## Supplementary material for "Improved Reference Genome for *Cyclotella Cryptica* CCMP332, a Model for Cell Wall Morphogenesis, Salinity Adaptation, and Lipid Production in Diatoms (Bacillariophyta)": cryptica_pilon5.all.renamed.gff (part 607 of 634)

```
AGTCCAATCACACGTCAAAAAGTGTCACAGTCGCCAGGTGAACAAGCGCAGGCAATTAAA
ATACGGGAAACTGCCAACAAAACTTGCAATCACCAACCCATGGGAGGCATTATGTGTGGA
CCTCATAGGACCGTACACCCTCAAGGGCAAGGACAAGACACAAATTGACTTCATGTGCGT
CACAATGATCGATCCTGCAACAAGCTGGTTCGAAATTGTGGAGTTGCCAGTATCACAGCT
CCAGAAGCTTGATATTCCCACGGGTACAAGGGGGCAAAGAAGCACAGACACACATGTCCA
AACTAAACAACCCTACTTTGACAAGACGTCAGCAACAGTAGGCAATCTAAAAAATAGGAC
CTGGTTTAGCCGTTACCCACGTAGTCAATACATTATCTACGACAATGGAAGTGAATTTAA
ACTTCACTTCAAGACCCTCTGTGATTCATATGGTCTGAAGCGTAAGCCAACCAGTGTCAG
AAACCCACAAACGAATGCAATACTCGAACGGGTGCATCAAAAAATCATGGCGATGCTCCA
ACAGCTGACATAGACATGGCCGATACAATCAGCGAGAGTGACATTGCTGACTTTCTCACA
AACGCCGCATGGGCCATTCGCTCTACCTATCACACAGTACTAAAACCCTCACCAGGAGCA
GCTATCTTTGGAAGGGACATGTTGTTTGACGTCCCCTACATCGCTGACTGGTCAAAAATA
GGGACAACAATAAACAGATAAAACACAAGTCGGGAGAATGCCTCCCGCATCGACTGGGAC
TACCAGCCCGGTGACAAAGTACTGCTGCAAAAAGACGGTATCCTCTGCAAAACAGAAAGC
CGGTATGAAAGTGATCCTTGGACCGTCACGTCAGTTCATACGAATTGCACCATAAGGGTT
CAACGCGGAACTAAATCAGAGAGATTGAACATCAGGAGAGTTACACCATATTTTGAATAA
AATAACCTCTGTAATTCATCCCCTCTCTCCACATAACACTTACGCTTTGTCGCATGCTAC
ACCATCCTTTATTCCTACCAGAGGTTACTTTTCTCCTCAGGAGGTTTTATATTTTTGTGT
GCATTGACACCTTATCGCTCCATTCGTGGGGGCGAGTGACATGAGCCAAGGATACCTACT
GGTACCCCTGGCCCAACCAGGCCCCACTTTCAGGCCATAGGCATAAATACTATTCCCACT
GAAGAGGGGAAGTATACAACAGTTCAACTCATGACCTTCTAAGAAAGAATATATTTGAGG
TACATACCTGGCAAGTATAAACCTCAGAAACAATGAGTTAAGTAAAGCAGTTGACAAGGC
TCAACTGCTCAACTGAAGAGCCTGAAAGTGTGATACTTTCTCAACTGGCAAAATTGCAGT
GTGAGAGCTTCTCTGTAAATATTGGACACACTGGCCTCCAATTTATTACTTGTTAATTAC
ATGATTTACATGATAAAATCGAGAGGATCACCATTGGGCTATCCTCATTTGTTGATCATT
TCAATAGCTCATAAAAATAATCTCCAATCAACTGGAACTCCTTTTTCTACTTCTTTACCT
ACGATTACATTTCGACTACTTCCAGCTTAGGTCAAACGATGAAGAAGTTAAATTTAAAGA
TAAATTTAATAGACACACTTTCAATATTGAATTCAACGAAGTATATCCTAGTTTGGCATC
TAATGTCTCCATGTGGTATATTGTAGACCTTATATTGATATTATGCATGACATTCGTTCA
AATGAGATATATGCATTAAATGATAAGTGATGTAATTACCACGACCTAAAATTCAAAAAA
GAGTATGTTATCTCAAGCCCCTGGTGTTCAAGGATTGATGTACTCTGTCCTAATTTACCG
GTCCCTGTTTCATTTTTGGTTTCTGCATTTTCATGGCTGGACAGTATACTGCTTTTAACT
ATAATTGAGTTAAAAATAACATTTTACAGGGAAAAATAATGTTGTGACATTAACAAAGTA
TGTCATATAATGGCTTTTAATGTCTCTTGATGTATGTGATATAGGCTGTACCTTGATGTT
AAACACGACTTAAGCTCAAAGGATATATGGATTTTTATGACTAAAGATGTCAAAAACTTG
GTGTCCTTTCATGTCCTTGGTATCGACCTTTTGATGTCCTGTGTCATTGTTTGAAAACAC
AAAAAAGACACAATGTCCAGGACATGTCCAGGGTAGTGTCTTTTTCATTGTTTTTTCAAT
GCGGAGGCAGCGGACATGTGAAACTAAGTCAAAATGCATGTGAAAGTCAGTATAGGGTTA
TTACTAGTATTATTGTGAAACCAATGATAAGACATATGCTTCAACAGAGTAGATGCTTCA
GCAGAGTTGAGTTAACCGCATCTGTTGCTGCAGTGTATAAATCAGCAGACACAGGAAAGA
CAAAGATAACCAGCAACAACTGCTTTGAAAGCCTCCTTTTAAAGAAGGGAGACTTCTTCA
TGGGGAACATGATGATGTCCAGTTGCTAGGATCACATCAATGAGCTGAGCTAACATTCTA
CAGTTCCAACCATAGTTTTGGTGGAAGACTAAGTGAATACCCTCATTGCTGCTGCTGCAT
ATGAGTGGGATCACAGCCATCAAGTCCTCTGGACATCTTTCTTTGTCTGACCTTGCTTTC
CTGCTGTTGCTTGTTGATTTTTGCATCGCCTTGCCTTGATGGGCATCAAGTATCCAAGCC
TGACAATGGACAGTACGCAAAGCAGATATGGGCTGAAAGATCCCAAGATCTGCACACACA
AAGGGATGTGCCCTGGTATTGTGTCAAGTTTGTCTCTGTTCAGATTTCTGCATTAGTAGT
GCTATGTCGGGTCATGAGAGGACATACCAGCAGTGAGATGAGCTCCATGGCATCCACCAC
CATTGTTTGAGCCCCAAGAGCATGATTCAACAATGGTGATGCCAATCGTCTTGTTGGCTT
TCCTTTATGAAGGGGATTGTGCTCCCTCCTAGGGGATGTGTGCACCAGGCACTTGACTTC
TTACCTAGATGCATGGGGTGTTGTTTTGGTTGCAGGCATCACAAACACGGCAGTTGATTT
GATCCTCTGCCATATCCTGCATGATAGCCAGTGGATCTGGACTTTGTCCTTAGCCCATAG
TGTTGGCCAAAGCCTGTTCAACAATCCGTTATGAGGCATTTGCTCATTGTGATCTTCACA
TTGGAACAAATTAGGAATAATATTCTTGCATATTGTGGATGCAGGTGATCATAGGTATCT
CGTGCAACCCACACCCTACTTATTGTCCTCGCATGACAATTGTCAGGTGCAAGTCTTGCA
ATGTTTGCATTATGAGGGGACAGCTCAAGAGGTGTTGTAGATTTCAGCAAGCCATCTGAT
GATGGGCTCTCCACTGTTTGATATGTCACCAAGTGGCAGCAGATGACTGCAGCCTTCCTT
TTCCACAGTAGAATCTTGTTTGTCCAAATAGCACAGTGGACTGGATACACCCTGCTTAGA
CATATGTGCCCTTCTTTCTTTTCTCCCTTTGATGCTGAATCCTCTTTGGTGTATTCTGAT
TTACAACAAGCATGGCCAATGTCAATACGAGCATGATCGATGTCATGTCATTGGTTGGTA
CTTGTCTGGCAGGGATGCCAACAACTGCATTGGTACCACACTCTACAGGAGCGACAATAA
CCTTTGTGTGTAACTAACCAGTTATATCATTTTCTCTGCATCACTGAAGTGGTACTGACT
CCTCTCCTGGTTTAGCACCCCGACATCCTTGACAGTGAGGGGACCTTTTCAATACTTCGG
GTACATCCTTCAGTGCTCTCAAATCAGAAGGGGACAGGCTGCTGTACATGTCTGACCCAT
GCTCTTCATGAGAGCTTGAGAGGGTGACAAGAGGATTGTTCTGATGTTCATACCACAATT
ACTGCAAGCTTTGCCAAGTCATGGAAGCCAATATAGACATCGTGCAATACCAGTAGATGC
GCTTTCAGATGCTTTTGGGCTTGATCACCCCATGAAGCACAGTGTTGGATGAATTTGAGT
CTTGATAGCAACATTGACTGATGTGGGAGTCTGCAGACTCAATGCTCAAATGAGTCTGAG
AACACTCACCGTTCCCAATTGTTGATTGTGTAATGACACACCATCCAACATTCAATTGTG
GGATGGTCAAGGATTGTCTGTCATAGAATGTTTTTGACACTAAAGTTCTTGTAAGTGTAA
GCCAGACGCAACTTTTCACAAAACAGGTTCCTTGGGAAGTGTTGAGTTTGCAAGATCAGA
TGTTTTTATTATTCTTAGTGATGATGATTCTTAGTGAATAATGTGCACTTTCAATCAATT
GCCTAGTGCAATGTTGTCAAGAGCAAGGAGCCAAACTGGATGTGGTATTCGGACATCATG
ACAACTGGATATGAGCTCTTGTTGTTCTGAGCCATGAGGAATGTTCACTGAGGGTGCACG
ATACTGTTGCTTTTGATCTCAAGCAATGAAACTGGCTGTAACTTGCTGCATGAACATGCA
AATCACAATGCATAATGCAGAGATGTTCAAATCAATAGGAATGTATTGGCCACATTGTTG
TGTTGTGTATTTGGTTTATTTTGTCTACGCAATGGATTAAAAAGGGGACCAAGCTGTCCT
GGTCTTGTGAGTGGTTGTGCTACTCCGAGCTTTTTGATATAATTGCTGTATGACAGCATG
GGTAGTTGCCTATGACTGAGGGAGAGGTGTCCAGGGATATGTTAGTTTGCCATCTTCACT
AGTATTAGGCATTAATACATTGGGGTGTTTTTGACTGTTGATTATGCCCGTATAATTCAA
TATTGTACTAGGAGTTGTCACTAGGGTGTTGTGTTTGACCAAAGTCAAACCAACCTGTGC
CTTGTAATGTGTTATGGGATGTTGTGCCTTATAATGTGCTACGGGATTTTGTATCTGACC
AATGTCAGACCGATCTGTTAACAAGCCAGCCAATTGTGAACCATCCTAATTGGAGAAGAC
GGATCAATTTCACCTATGTTGGTATGTCAGGGTTTGTGACCAGATGTTGTATCCAGTGCT
CAATGCAAGATAGCATACAGACAGCTATGGAGTTCCTATTTAAGTGGCCTGCTCTTGATG
TGCTGGTGGATCACTATGGGGTCATACAAACTTGACTGCAGGACAGTGCTTGCATCCTGA
ACCATCCATAATTTTTATTATCTGCAATCCCAACCATAGTTTTGGTGTAAAACAAGGCAA
ATTCCCTCGTTGATGCTGCTGCATGTGAGTGAGGCCACGGCCATCAAGTCATCTGGAAAT
CTTTCCTCGTCTGTCGTTGCTTTCCTGCTGTTGCTTGTTGATTGTTGCATTGTCCTGTTT
TGATGGGCATCAGGCTGGTGTCTCGCAACTATGTGGCGTCACAGGGAGGAACAGACAGGG
GCATGTTACTGTGCAGAGAAGTATAATCTAACAATGCAGGGTTTAGATTCGTAATTGGTG
TGAGTTCAATACTTGAAACACACAAGTAGTGCTGTCATAGTTGTACAGTGGCGCGTTACT
TCTAATTCAGCACTATTGTCATTCATTTTACGTAATTTGCTTGACGTGACTATTATTGAT
TATGGTACGAGTTTGAAATCACTTTGAACTACTATTTGTCAGATATCTTCAGCCACTGGT
GTGACCTCAATATCGAACCCCTGGCACCCAGCCAAGATTTCACAACCCTTTGGGACTATC
TCAAGGGCTTAAGTCCAGCTGCACACATTCTCAAGTGGTCGAGAACAGATCCATAGAAAA
GCCAACGTAATGAGCCTAAAATGTTGTAGTTGGTTCAAAGTCCAACTTGTAGATATCGGT
ATGTTTTCTACGAGAAGATAGTTGTCAGATATTGAAAGTGTCGAAAATTCTTGAACGACA
ACACATCAGGATTCCATATTTCGCGCATATCTGCGCGATATTTATTTTACGGTTACATCA
AGTAAGCCATGGACAGACTGTCTGACATCAATACGTACGTTCGCGCGTGGGAATAGTACT
TCACGCTCATAGTGGTCCCAGGCCAGGAAGTGGTTCAAAGTGAATTCGATCTTGTACTCT
ATGTTAAATAATGTAGTCGAACAACTCAAATTGCGTGAGTGCAGGAGTGTAACCTTGCAT
GCAATATTAATTTCGTCTTTTTACGTCCGGTACTTCTTGTTACGGTACAAATCAACGCCA
CTCTTTGAGTTCTCAACTCATTTGCCACGTCACATGATGCAGCTGGTGTACACACAGTGA
TGTTGACATGCTCTCGTTACGAATAAAGAAAAAAGACTGTATGAAGTGTTTGCGAGTGGA
TGGCTTCTCCGTTGCCACGTCAAAAAAGAATTTCCACGTCATACGAAGCGGTATAGGTTC
ACGATCACTGGAGGTATTTCAATATAAAAATCATGATGACCAGTCTCTTAGATCATGAAA
GAGACATCACTTCCGTGTTAAGTCATATTTTGGAAAGGAGGAAAAACACATATTATATAT
CTTATTCCTACGGGCATTAATGAGGTTCTGGCTAGTCATAATTGTGTTCAATTTTACGAC
TACTGGTCATTAGTCGTACATAATCGCCAAACGACTCGAAGAATCTAATGAATCTTCCAG
TGTAGTCACAAAGAGGAGTCATGAATGTTCTGTGCTTTCCGTTTTGTTTTCGTGACTTCG
TGATGCCGTCAGAAGAGAAACTGCCGTCGTCGCGTCCACTTCCTTCCGTTAACATCTGCA
TCCCCCCTGATCCACCTATATACAAAACCTCTCCCCCTCCCTCCTCTCCCCCACCCCGCC
ATACAGCTATCACGGAGCTACCAGAATACGATACAATTACCATACCATACACTTCATCGC
CTTCCAATACCAGACACACCCTTTATTGTCGTTCGTGATAGTGGACAGTCTCTTAGGTGT
ATCTCTCCAGCAAAAAAACCTCCGGCACCTCTCCACAAAAATAACAGACAGGGCCTGCCT
CCCTACAACATCATGCCGCCATAGCAGAGTTGAACCAAAGTCACGACAAGACATCATCGC
CCATCTGTCACCATACACACCTTCTTCCCATTCCGCACTCATTCTCATTCTAAAAACTTC
AATCTCATCATTTCATCACCACTCAATACGATAGCACTCCAAAACATTGCATAAGATGAC
CAGATAACGCAAGCCTATCTCAAGCCCGATTGAAATTACAACCAAGCAGGCAGCACACGT
TATTATCTCTCACACTACAATACCTTAGTACAATACTTGTGACACTCACGGAAACGGCCT
GCACCGACACCACAGAGTTTGTACATGCCCGGCCTTCAAAGTCTAGTAAGCGCCTGGGTG
AAAGTAAACCATGGCCACGGCGAATTCTTTGGCGATGTTTCTTCGGTTCGTGATCGGGCT
GCCGCCGCCAACGCCGCATCGTCTTCGTCTTCTTCCGTGGTCCCGACGCAGCCACAGCAA
ACATCGCCACAGCACCAGACGTCGCCATCCCCTTCCGTCGGCCTTGCATCGTCTTCGCTC
TCGGGACCGTTGGCGCTCCATCCTCTCGTGATGGAACCCGTCGGCTCCGCGGCGGGACAG
CCACCGTTGCAGCCGTCGACACGACTGCCCTCCTCTTCGTTGTCCACCTACGCACTGCCG
CACAACAACGGCGTTCCCCTCCCCCTTCCGTCCCAATTGGTCGCACCCGCCCCCAAGACG
GGGATCATGCCGTCATCTTCCCCCCCTGCCGCGTCGCCGTCGTTGAATAATTACGATGCA
GCGTCGTCGGGGCGAGCGGCATCGTCGTCGTCCGTCGATCCAACCACGGCATCTTCCACC
GGCACGGCAACGCGATATGCGCAGCATTGGCACGTGACGACTCCATCGATTCATCATCGG
CCGCGCAAGACGGGACACGGTCATTATCATCCCTACGGCAATGATGATAACAATTACAAC
ATCAACAACAATAATGACGATCGTGCTCCTCCTCATCCACAAGCCGGTGCCGATGCCATT
TTAGGACGAAGAAAGAATCACAATCATCCGTCGTCTTTGTATCAAAATACCTTTCACAAT
CATTCCATGTTGCATAATTCCATGACTTCTTCCTTGGGTGGAGGGAACGGCGGTGGTGGT
GCTGTTGTTGCTGATGCGGGTGGTGGCAGCAACAGCAACAACAACAACTACCAAAGTCAT
TATCCTCATCCTGTGTCAACATCATCATCAACAAAAACAACACCCATCACCAATAGATAT
CGAAGAAGAAGTTCCGAGGGACTCATGGGAATGGATGACCCTATATCGGATTACATTCAA
TCTCATACCGATTATGGAATGTATCATTCTCTTTCGAACTTGGATTCGACGAGGGATTCT
TTGAGTCAGAATTACAGTGCTCCGGACAATGGCAACAACAACAACAGCAACAACGACAAC
ATTCATAGAGAGTCCATGTCGAAACACCAGAGCAACAAGAATAAAATCGGTGCGTTACTA
CAACAAAACCATGACGACAGGAATAGTTTTGGAACGAATGATTCCCTACGAAGAGATTGG
AATAATATCCCCACAAACATGCATGATGAAACGACCGCAACTGCAGATAGAACACCCTTT
GGAAGAGAATCTAGTAACAATCACGACGGTGGCACGGCCAACAACCACAACAACAATACT
ATCGGAGGGTACGTCCATCGACATTCCATACCCATGTCACAAATCACTGATTCTTCCTCG
GACATTGTCGAAAATTCCAATATTTTCATGCAATATCCTCCTCCCACCAACCTCCATGAC
GCACCATGTCTCCACCAAGACGGGGAAAAGCGCCGCCATTCCCATCCCATCCAAAAACAT
TTTTGGAAGACACAAGATTAAAAAATCTCATTCCCGGTCGGATTTGGTACGACAAATGGC
CTTGGATCGGAACAACCACCATCGATCCAATTCCAATGCTCGGGGGGGCGACGGGACGTT
TGGATTGAATGATGGTGAATCGGTGGCATCCAATGGAACTTCTTCGCCGCGAAGGAATTC
ATCGTTTGTTTCTTCGTTGAGTGGGAAGGACAATGATGAGGGGATTCGGGCAGGTCCGGT
ATTGGAGAATGCCGCTGTGGGGAATGCCTCGGAGGGGGGTGGTGGTGCGGAGGGTCGTCG
ATTGGGTGGTCCTCCACCAACGTTGGCGGGGGGTGGTATCGTGGAGAATGCCGCTGCCTT
GGGTGTCGGAGCGAATCGGGGTGGCGTGATGGATTCTTCGTATTCCAAGGATTCTACGAG
GATGGCTTTGCAAACCCCACCGCCGATGGGATTGGGGGCATCGTCGTTGTCGATGGCAAG
TACGGGGACAATGTCGAATCAGAGTTTTATGATGAATTCTGCTCGTTTTCCGTATCGGTC
ACAACAAGCGCATTCAATGTTGACGTCTCCTTCAACGAGGAAAACGTCGTTTGACTCTCA
GTCGACGGTGGAAACGGGAAATGTCGGTTCGAGGCAAATCAATCATGAGGCTTTGGACCA
ATTTAATATGGATAATGATTTGAGTTTAATAAATCAGGGAGGTCGGCCGATGAATGCCGC
TATGGGGACAACGTTGTCATCGGCGGCACCAAACCAAATGGGATCCACTGCGGAGTGCAT
TAGATGCGCTCAGATGGAGGCAACTCTCCTGTCACTTCAGGCTGATGTCGAATACCTCAG
AACATTGGAATTACAAAGGGAGTTTGTATGCATGGAGTGTGAATCCTCGGGCAGCGTCCT
CAAGCATCATCACACCAAAGGCAAAAAGTCATCATCTCGTCATCCATTTTCACACCATAC
CCCGTCAATACCCGAAAATCCATCCTCCGGACGATCCGAATCCTCCGCCATCTCCACCAA
TTCACGGGGAAGTTCCCGCATCGCCTCCTCCAAACCACTTAAACGAGCCAGCGCGGGAAG
CATCGGAGGAACCTCCCGGTCCACTCTCCGAACCTCCCTCAACGGCGGGGGATCCCGCAC
CGCCTCGGTCTTGCGAGAGGCATCCAAGCGACTGGGAGACTTATCCACGCGGCACAAACG
ACAAGTTAAGCAAGCGACGCACGAGCGTGCCTACTGGCAGAACGATATGCATTTGAAGCT
GGAAAAGTTTGCCATGATGGCCAAGAATTTGAACGAGGAGGCGGCCAAGCGCAGCAATGA
AGTGAAGGAGACGCAAGCCACATTGGACAAGGTTACCTCCGAGAGGAATGCGTTGATTTC
GCAGGTGGAGACGCTCAAGGCTCGTGTGGCGCTGTACGAAGAGGAGAGCGTGGATCACGC
CAAGATGCGAAAGAAATGGGAGAAAGACGAATTGCAGTCATTGTCGGAGATGGATAGGAT
AAGAAACGATCAAGACGGCATAATTCGCGATTTGTCGCTACGATTGGATCTTGCCATGAA
GACGATCGAGACTGAGAGGAGACAGCAGCAGCAACGACGACAAATTATTTTCCCGGCATC
GAGACAAAGTTCTTCTCTGTCCAGGGAGAGTACAAACTCTCCTTCGTCGCCGCATCAACA
GCGTCCCAGTATGTCATCTCCCGAGCCTACCAAAATAGAAGACCTGGATATCATCAAAAG
GACTGCCAAGGAGACGACGCGGAAGTATCAGCTTGTCATAGAGACTGCCATGGCTCAATC
TGCCGCTAGAGAAAAAGAAATGCGTACTCGTTTGGAGGCTTTAGAGCAAGAACTTCGCGA
AGTGAAATTAAGAGATTCTTCTCGAGAAGTCGCTGGAGATAATTTGCTAGATGTAATGGA
ATTGATCGAAGGGCGTTTAAGATACAGAAGCTCTGCATCTTCTACTGCGTCTTTGTGAAT
TACTGCTTACAACATTGTAACATTAACAAATAGAATCAAAGAGAAGTTTTGAATGTCACC
TAAAATCACTAATTACAACCTACTAGTTAGAACACATCTGCTTGTCATAACGAATAAAGG
AAACCCCGACCACATCCATGAAGTCCCAGTGAAGTTTGACTCTGTGTGCAAGGGCATCAG
GACGTTCCGGCGTCGACCTGGGTTGACACATCTTGGTTCACAGGTGGTGATGGCTGAGGA
ACCAACCGCCTCTTGAAGAACAAACCTTGGTAACCCTTTATCCAAACAAAATTTGACAGC
AATGAGGTGCACGCAGTGGCTACACCCATGTAGAAAAACGCAGTTCGATAATTTGTTTGT
CGAAAAATGATGGAGAAAACGACGGCACCTGCATTACCACCAGCGCCTGTGCGATGAAAG
CTAGCATTTGGGTAACATCTGTGAAGTTAAACTGGTTCAATATCTCTTCTTGTGGACTCA
CCTATAACACCGGAGACAGTGCCAGTAAGATTTGGATTTAAGTAAGGCACAATGCCAAAT
GTTGACCCTTCAGCTGCTTGAACAAAAACGCTGAAGGTCATCAGTGCGGCGATAGCACCT
ATGAGTGTCTGCGCCCTAGAAAAGACAATTATAAAGACCCCCTCGAGAAAGAATGTAACG
TGCTGCCAAAATAACCGGCCTCGCATACCTCGGTAAGCATTTGAGACATCTGAAAGGAAT
CCCCCAAGGCCACGACAAAAGAGGTTCATCCATCCAAAAACAGATCCGACGGCGGCAGCA
GACGCGGTGGATAGCTCGAATTCTTCTTTGAAGTACAGAGCAATTGCATTGGAGGTAGTC
AGTTCAACACCAAAGCAACACCCGTATTGAATGAGAAGGATCCAAGTATTAAGGTCCGTA
ACAGCAGATTTGAGGTGGCTCATAGCAGAGTCCTTCTGCATCAATCCCAGACGCTTCCTT
TTTTGATAGTTTCCCTTCGGTGAGTCGTCCGAACTTCGAATAACAACAAAGGTGAAGCCA
ATACACAGAAGACCTGGAAGTATGCAAGATGTTCTCCACGCGAGTTCGGAAGGATCCATT
GACGTTCCGGCAGTGCGATAAATCCATTCTAACAATGGGAACAGTATTGACCCCGTAAGA
ATCAACGTCACTCCTCCACCAAGGTTGCCCCATCCAGCTGCCAACGCATTCGCCGTACCC
GCCACTTCGCGCGTGAACATGGTGCTCGTCCAATACTGACAAGTAACAAAGGCACTCCCT
CCAATACCAACTACCAATCTAAGAACGGACAGCCCCACAGACGTGTTAACGAGACCAGTA
AAACAAGTGGGAACACCGCAAGTGAACAAAACTGCGGCAGACATGAGCCGTGCACCATAT
ATATCACAAAGCACTCCCATAATACAACGCGTCACCAATCCCCCCGCCACGCTGCAAATA
GAACTAGTCCAAATCTGCTCCTTGGTCAACCCTAAAGACTCTTGCACTTCCGATAAGAGC
GGAGCGATGGAAAACCACGCAAGAAAGACCAAAAAGAAGGAAATCCACGCAAAGTGAAAC
GCGCGCATGTGTGGCCTTCCCATGGAGAAGAGGGGAATTTCCACCGCACGGTCATCTTGC
GTTTGATCTACGCGACAGGCGTACGTTTCGTATTTGGAATCCCACGATGCAAGGTGCATT
TGCTCTTCACGAATGTGGTCAGGTATGTTGATGGAATGAAGGTCGATGTGGTTTTGGTCG
GTGGGAAGCGGACATTCGGGACGGACGATGGCTCCTTTGCGGAGAGAAGATTGAAAGGGA
GGCAACTTTGCGTCGCTGCCTATGACTTCGTGGACTACTTCTGGGTTTTGCTGCTGATAA
TGTACATAACTCTCGGGGTACCTCGCCTTCTTCTTCGGGGACAACCTGACAAGACTCGTT
GTTTTGATCGCAGTTTATTTCCTTGGGTAACAAAGACATGTTCGATACATCACTGCTCGA
TACAGTCTTGGCGTTACTACATAAAACGGTAGGAACTTCTCTTCCACCCACCGCTACTTC
TTCGTCAATGGGCGTATCAATAACCAAGTTCGGATGCCTCATCCTAAAATTATCAACATG
AAATCCGCAAGTGGGAGGAGCGGTCATAATCCCATGATGCGACGTGACCTCCCCTCCATG
CAAATTATGATCATTCTCCTGCCGTCGAACGACGGTCCTCCGAGCATTCCCAGGATGAAA
CCCCACCCGAATACGAGTGTTATCAAATCCCCTGTAATACCGATCCGGCGTGAGGGGCAC
ACCGTGAGAATGATGAGGCTGATGCATCCCCGGAGAAGAATGACTCCCCAACGCCGAAGA
CAAATGATCTTGCGACGACGAAAACGACTCATTCTCGGCGAAGCTGCTGTTCCTTCTCGG
GACGAACCGAAGCCAATCGGAACTTTTGTAGTAATTCTCATCGTATAGCATTCGGGCCAC
GGTGGGGCTGACGCTCTTCTGCATGCATTGTCGACCGTTCGTTCGAGAATGATCCGTCAT
TGTCCTTCCCCCGCCGCCGCCCATGCTGTTGGCGGAGGACATGAGTAGACGATCGACGTT
TTCGCGAAGGCTGTGTATGGATCCGTGGTCGCTGGCGTTGGTGATTACGGAACAAATGGT
GTGATTCTTGTGACTGTTTCTATGGGAGGAAAAACGAGGACGTTTGAGACCTGGTGTGGC
GCCACTTCTAGTGTAATCTTCTTCGGATTCCGATTCCGAGTGGCTAATGTCGGAAACTTC
GTCTGGTTCCTGTAAGACATGTTTCTTGGTGTTATCGTCATAATTATTGTTGTGCTTGTA
AAATTTCCCGGCGGCAAACAGAGAATTGGACCCGCCTCGATCAAAAATTAAGGATTTTGC
ATAAGATGTGGAAGGCCCATCTCCCGATGCAACCTTCCCATCATGGACACCAGTCGCATC
GACAGCGATCGAAGCCACCCCCGTCACTTCGGACTCAACGACGGCGACAGGATCCTCCAG
AGAAACCGACTGCTTGTTGGTCGAATCGACGCTGCCGCTGCAACTGTTCGTGCTCATGTC
GGCTTCGCTGCTCCTCCTGCGTCGAGCAAACTTCTCGTTGGGGACCGCATTAGCAGTATT
TTCTCCATTGTCTATACCAGTTTCGAGGTGGTGGTGGGACCCTTGGATGTGGCTTTCGAC
GGATTTGCCTGCCATCGTTTTATACCATAGAGGGCATTGTTCTTTGGGCGCTTCTAGAGA
GAGAGAAAATTAATATTATGAGTGAATTGGATGCCAAAATCCGAAGTTTGATGACTAGGA
TTGAGAACGTAAAGGTACCGGGCCAGACTTTCTACACAAGATTGTGCGTGTCCGATGGAA
CGTCAAGGGTTCGGATTTTCTGGCACGTTGTGATTTATTTTAGGGTTGATGTCGTCGCCA
AATTTTGTGGTATAAAAATTACGGAAGAATCTGTAGAATCGCCGCTGCTGCTAATAATCC
ATGGATTGTGTGTTATAATTCTCTAATTCACAGCGGCTTGTTTTTGGAGTGAGGATTTTT
TCATGCCAAATAAAAAATAATCTGTATTGTACTGAATTCGGGTTTCGTCAGTGAGAGAAC
AACAAGTTGTTGCCAGGGACCTTACAATGGCGCTTATTCCTTTGCAAGTGAGCTCACCAG
TGGTATGGTGACAACAACTGCACACATGGTAGTTACACACAGAGACTGAGGAGCTCTGAG
GTCATGTCAACTTTGAGATTAAAGTACAGGTGATTGGCCAGTCGTTTGCAGTATTCTTTT
GTTGCTACAATCCTGATGAGCCCACTGGCAAACTAATATATGCCAATGTTAGGTCCCGGG
CAACAATCTGATGTTTTTAACTATTTAATTGATAAGGAATAAAATCGGATTTTAATACAA
ATTATTTGTATTAATATGCTTGAAAAAATCCTCTACAAAATCATGTTCATCCGGCATGTA
TATGGATGAGCAATACATCTTGAATACACTCTACCAGCTTAACTGAGACCATTGCATTAC
GTGATGTCATGTATAAAATCATACCAGTTTCTACATGAACCAAAGAATCCCATCACAAAA
CTTCCACATCATGACAATTTCTGCAGTTGCTGCCACATCAGCTTCTCAATGAAAAATGTC
ATTGCAACACAGGTCCACCAGAATTCTCTCACTACCACGTCATCTGCAACTATCCTGCTG
TTTGGTTTGGTCTAATGCACATTATTTTGTGAGAAATTGAACCAGCACCATTTCTACTTT
ACTAGACAACCATTGTGACAGGAAAGAGGGGAGATGGAATGTTGTTATCTGGTTTAGTAT
TGATTATTCCACCATTAATCCCTCATCATCATAGCCTCATACATGCTTTCATGCTGTTCA
TTTTTGTGTTTCCTGGGTTCGCTGGTCATTTGGTTTGGAGGAGTACTTCTCACCCTACAA
GGTGCCACATTCGACCATCAACAAGGATGAGATAGAATTTGAATGGGTCATGTTGAGAAT
TCCTGTTTGCTAGGCCTAAAGAGTATAAGTACTCTCAGAAGTGACTGCGCCAAAAAACGA
GAACACAAGACTAACTGACATAGGCCAAGAATCAGCCCATTTTTCTACCCATTGGTACAA
AATGCAAAAGGAGCATTCTCATGACTCCCAGGCGGGAAGTCCACTGCCCCTGATTGAAAA
GGCAAGGACTCCCCAACATTGGAGTCCTCCACCCTGGCCCAAAAGGCTAGGACTCCCCAT
CACAGGAGTCCACTGCCTCGAGGGCTATGGAACACCAGAGTCCATAGCCCCTTCTGATGA
GAAGGCAAAAAGCATACCAATTGTGTGTAGAATCAACACAATTTTTGTTTGCATTGTTTG
GATTGGAAGAGCAGTTCCACTGCCCTTCCATCCTCACAATTGGAGCAAATTAAGCTCATA
AAAATAAATTCTTTGACCCCTGTCGAAACTACCTATATTTTTGGCGATATTTTTTTGCGC
CGAACGGCTCAGGTCACTAACACATCAGGGCTGAAATTTGGTACCATGTGGCTACATGGT
TGGTGCTTATTCCTTTGTATCACTGTACCTCACTCTTGCATGACATTATTGCCTACAGCA
TAGGGTATGATACAATACCGTACCATACTACAACATAAGTGCTTGAACCAGCAGCAACTG
TAGGGGGTTGCACTCTCACTTCTTTCCCATCACCACTATCTTTTTAATTACATTGATTCC
CCAGCAGCCCATCATATCCTGCCCTCCCATCACGTGAACGGCTAAAACTCAGTCCACAGA
CTGAGTTTGGGATCCCTCCTGGCACTGCCGTGTAGCCAACAACAACTGGCAGTGGCGGCT
CAATTTCTAATGTGAGTTCTGATGAACTTAACCATTTCTACCAAGTTTTACTCCCCACAT
ATCACTTTTTTTCAATTACATATTTACAGGCCGATGACCAAAACTCAGCCCACAGGCTGA
GTTTGCCCTCCCACCTGGTACTGTTGTTTAGCCAAGAACAAGTGGCAGCGGCGTGTCAAT
TATAAAGGTGAGTTATGCTGAACTTGCTCTTTTTTCATTATTACACTCACCACATGTCAT
TTTTTTCAATTAAGTATGTACAGATCTATTGGCAAAATGGCCAAAACTCAGCCCACAGAC
TGAGTTAGTATACCCGCCTGGCACCATCATCTAGCCAATCACAATTGGCAGTGGCAGGTA
TATTTTCAGGGTGAGTTCTGATGAACTCAACCATTTCTACCAAGTTTTACTCACCACATG
TCACTTTTTTTCAATAAAGTATTTACAGGCCTCCAATGGGAATGGCCAAAACCCAGCCAA
CAGACTGAGTTAGCCATCCCACCTGACACCACCGTGTAGCCAAGAACAAGGGGCAGTGGC
GTGTCAATTTAAAAATGTGGGTTCTAATGAACTCGACCTTTTCTACCAAGTTTTTCTCAC
CTCACGTCAAATTTTTTTCAATTAAATATTTACAGGTCTACGGGAGAAATGGCCAAAACT
TGGCCCACAGACTGAGTTAGTATACCCACCCCATCATCTAGCCAACCACAATTGACAGCG
GCAGATATACTTTCAGGGTGAGTTCTGATGAACACAACCATTCCTACCATGTTTACTCAC
CGCACATCAATTTTTTTCAATTAAGTATTTACAGGGCTACCATGGCAATGGTTGAAACTC
AGCCAACAGACTGAGTTAGCCCTCCCGCCTGGTGCCACCAAGTAGCCAAGAACAATTGGA
GAATTGGCAGCAGCGGGTATAATTTCGGGGTGAGTTCTGATGAACTCAACCATTTTTCAC
TATATTTTACACAACACATGCCAGTTTTTTTTCCAAATCATCTACTACAGGCCTACTGGC
AAAATGGCTGAAACTCAGCCCACAGACTGAGTTTGGCATCCCGCTTGGCACAGCCGCGTA
GCCAACAACAATTGGCAGCGGCTAGTATATGTTGAATGTGAGTCATTATGAACTCAACCA
TTTTTACACTTGTTTTGACTTCATCTAATTTTCAATTTATTTCTTTTCAGGCCAGAAATG
GGAACGGCCAAAACTTAGCCCACAGACTGAGTTTGGCATAGGGGCACAAAGTCCTCATCA
CCACGGAATTATTCACAGCCAGAAAATAAGAAAACCAAACTTATGACTGCTAACCACCAT
GTTCTAGCAGTGCAGCTTCCCTAGTTTTCTTATGAAAAGAACAGTGCACAAAGCACCCAT
GCCACTCTTCAGATAACTGTTATCTCTCTCTCCACGCCACGCAACAATGAGCAAGGCTAA
CTACACCACCCGGGCAAATGCCAAAGCCAACATCCTCACCCTGACCGCGAACATCACCAT
CCAATGTGACACCAATGGCCGCTATGCCCACGATGCCGCCACCCGCATTAAAAACATCTT
TATCCTTCAACTAGGGGTGTGCTACAATGACATGCAACCCGGCAAAGGCCTGCGCAAGCT
CGCCTATGATGGCAACAACTTGCTCACCATCATCAAGTCCACCAATCATGTCACGCCAAA
TCAGTCCTGCTCAAAGCCAAAAAAGCAGCAGCCGCATTCAAACATCAAACCAACGTCGAC
AAGAAGCCCCACTTCAAAACACGAGCCAAAGCCAAGGTCGAAGCCGACGACCGCAAGTAT
GCCATCCAAGCCACCATCAGCACAAAGGAAGGCGCCACCAAAGCCATCACGATCATCATT
GAGTCCGACATCACCAACAACATCATCCGACACACCAACGACAGCCCAAAAGGTGTTGAC
AAATACCAACTCACTCTTCCAAGCTGTTGCCGCCACTGCAAAACGTCCAACCAAAAAGGA
GATGGTCGCACTCAAGGTAAGTGCTTTCCAGTTCAAGTTCGATTGGAGGAAATCCTTCCA
AATCAACATGGAACAACTCCGTGTTCACCTCAACAAACTCACTTCCTACCGCCTCAGCTT
CGACAACAACGACACCATGCTTGTTGTCTTCTCCAACATCCATGAGGCCACCCAACACGA
TTATGGTCGTGACTTCCATGAGACCCTTCAATCTCTCCACCAAAAATATCGCTACAATTT
CCAACACAATCCTGCGTCTCTTGCAGACATCACGATGCAACTCACCGCCGCCGATTCCTT
AAGCGATCCCGCCGATGCACCCGCACCAGAATCTGCACATGCCATGAACGACTCCATTGC
ACTCCTATCCGACTTCTGGTTACGTTCAAAAAGCCCTCACCATCTTTTGACACCAAGCGC
GGTGTCGCCAAAACCAACCTTTTCCACACACACCCATAAAATACAGTGCTACAAAGCAAT
ATGCAAAGACGCCATCGAATGCACCCTCCTTGATAAACACGGAAAAAAGTTCATCCAACA
GGTTTGTGGAAAATTCATATTCCATGTCAGAGCTGTCGACAGCACCTTGCTTGTCTCACT
CAGCGCCATTGCCTCCCAATCATCCGCACCCACTACTGACACCCTCAAACAAACACACCA
ACTCCTTGACTATCTAGCAACTCAAGAGGGCGCCGTTCTCACATACAAACGCAGCGAAAT
GAAACTCGCCATTCACAGTGATGCCAGTTACCTCAGTGAACCCAAAGCACGCAGCCATGC
TGGCGGCCATTTCTTCCTTTCCTTCAACAAAAAAAATCTTGCAAAACAATGAAGCCATAC
TCAAGATTGCCCACATCATCAAGAATGTCATGTCCTCTGCCACCAAAGCCAAACTTGCCG
CCTTATACATCATGGCACGAAAGTCAGTGTACATCCACATCATCCTGGAAGAAATGGGAC
ACAAGCAACCTCCCACCCCCATCCAAACCGACAATGCCATGAAAGACACTGTCATCAATG
GAAAAATACAACCCAAATGCACCAAAGCCATGGACATGCGTTTTCACTGGTTGAATGAAT
GCGAATGCCCCAACCAATTTAAATTTTACTGGCGCCCTGGTAAAACCAATAATGCCGATT
ACTGGACTGAACACCACTCTGCCACCCATCATGTCAACATTCGGGCGGAATTTCTCACAC
CTCTCATCTCATTGTCCTTGACATGTTTCAGCAAAAGACAAATACTGTCTCCTTCTGTCA
CCACTGCATAATGCACACCATTTGCACTTGCAAGGGTGTGATGATACTACTATCCCTCCT
GGATATGTATAGTACTATCCTACTACAGTAGTACATAAGGCAAGCACAAAGTGCTCATCA
CCATGGAATTATTCAAAGCCATAAAATAGGAAAACGGAATTTATGACTGCTAACCACCAT
GTTCTAGCAGCACAGCTTCCCTATAAACAGATCATATCTTACAGCACGGTACAACGTGCA
ATCCTATGACTCTACCTTGTAAGTGGCTTATACGTAACACAATGTCAAAAGATATATTTG
AGGATTACTTATAATCTATCCAAAGCTAGTGATTTAAACATGGTGAAAAATTATTGTCAT
TTTCACAACTTACCCGAGTGTCAAGGCAGGAATATTATTAACCCCTACTGTCTTTTTCCT
TCCTTTCTCATCCATTGTCCACCCAAACACCACACGCACAAGTTGTGTGGTAACTTCTAA
CAGCAAATGAGGATTTTTGCCAACAACCTGCGGCCAAAGAATGCAATATGTATGAACATA
TTGCTGGTGTGAAGGAAAATGATGATTTTAGTTCCATTTGAGTGGATTGAATACCAAAAA
ATACAAATGTATGTGAGACTTGCCCTGTGTTTCTTATTCAGTGGTGTACCCATAATCCAG
CTTACATGGTAGTATGGTACATGCCACACCATAACCAGGTAGATCTATACGTCACCACGT
GGCATAGTGATATAGCAACATGTTGACCACATACTTTTCTTTTCATGAACCCTAGTATAT
CATCAAATTTTTTGAAACATATGCCTTTGTCTTCAATATTACTGCATTTTGAAGTACTCA
ACAAAACTTCTTGCAGATTCCCAATTCACAAAGTTCCAAAAATGGCGTCTAGTGGTGTGT
TGTAACAATACAACATTTTGATACCTCTTTTTGCAAATATTTGTGCTCTAGTGTATGCTG
CATGAGTGCACCACTAATCAGGAACAAGGGCAGTTTACCAGATGGTGTGTCAAAAGCTTA
GGCATGTGAATCAAGCTTGTGCGGGCATTGATCATTATTTTACGAGACCATGGGTCACTT
CCACCGTTATCTTACTTAACAAAACAAGACTGCTTTCAGTTTGCAGGCTCCCACTGCTGC
TAAAACTCTTGCAGTGGCTGCTAGTAATTTCTCTACAAGAACAACAAGAATTCATGAATA
AGTATGATTTGTTCACGAGAGAGAAGTATCATCAGACGACTGTACGTCATGTAATAATTT
ATCTCGGCAATGGGTGTAACACTTCAAACGATCGTACCACTGTCATACGCGCAATGTAGT
CTAATGAAGTAGTCATACTTCCAAAGTGCATTCATACGACTATACAATTACTACTTTTAC
TTTTAAGTCTTCTCGTTTTTTAACTGGGACCAACCCCTATGAATCGTACAACTTGAAGTA
GTTCTTGTTTTCATTTAACACTCTTTTTCTTTTTCTTGCTAGAGGGGGGCAATACTCCGT
TAAGCAGTAAAAGTATGTTAATGGTATGAAGTACCACTATTTTTTATTTGGAGAGAACAG
AGCAACAATTTCTAGAGAGTGGTGAATACACAACAAGGTGCTAAGCATCAGATTTAACAA
CTTCTCTATAGAGACCTTTCATATCTTTCTCATCCGACGTGTGGCCTAGAGTATTCTCAA
AAAATTTACTCCATGCTCATACCACAGGAACACGTGGGACCTTTGAAAGAAATGATGTTA
AATAATTATTTTTATGCTAGTCTTGGGGAGCTTGGGAACTGGGAGCCATCTCTGTGAGAC
GGCAGGCACTGCGAGTAACTTAGGCACTACAAACCTTTCATGAAGACTGGAACTTGGATA
ACCATTGATAGGATATGGGCACGTGTATTGGAATTATCACACTTTTCCGAAGCGATGACG
CTTCCAATAAATACCATCAATCGGTCAAATTTGATTGGTAGTATGATTAAAAGTAGTAAG
ATGAGTTTCAAGAACACACTATAGACTGGAACCGGGACTTCAATGCCCATCCATTAGATG
TTGCTGTTGAGACCTTATGGTGTAGTATATCATAATACATTTCATGAGAGTTCAATCTTA
TCGCATTTTTCTAGAAATAACCTCATCAATTATGAAGCAAGCTCCCATTAATTGGACTCT
GCCTCTTGTGAGAGACTCGCCGCCATCACCTCGATGCCCTCCTAGTCAAAATAGTAATGC
TATTGGGGTTATGCAAGCTCGTAAGTATAATTTATGTGTTATGAGCTTTAATGATACAAT
CGTTCGAAAACTTATTACACATTTGTTATTCCATTGTGTAAAGTGACGTTATGCGCCTGC
TCTGCAGCGGTCGCAGCAATGTCAACTGGACTGCTATGCATTCTCATTTTGAATGGAGGT
TCCGGCAATGATTTTTTCTGGGGCCGCACTCAACTTACGGGTACAGATGGTTCTCCACAG
ATAGATTTGGCTAAAGGAGCTCAACGTGCAGTAAAATGTGCTTTGACTCATGACCAAACT
TTATTAAAGCAACATAAGCATGGCAGAAGAAATTTGTCTCCATTTAAGAATCGGAAAACA
TTCACCGAGCGGGAGTTTCCTTCATATAAGTATCGTTTGCTCCGGAAGGAGTAGCCTGGT
TGATGGTGCGTAGATTGTTTTGGTTTCATACTGATAGTTTTATCATGTGTATATCTCATA
TGATCTTACATCATTGCATATTGCATGCAATCAAGTCGTTTCCGAACAGTGGCACATCGT
ACACTATCCACGCTGTTTGAGAGCTCACAAACACCACAACAGCAACAAACTATGGTCTTG
AAGGTGATATCAGAGATGAAGAAAGTGTCCCTGCATTCAACGACATCGAAGACGGCGGAA
TGGACCATTCTTAGAATTGATCCGTGGAAGAGTCACCAATGCACCCAAATTGATTCTTAC
TAAGACTCACTGCACTGGAGTAAGTCATTGAATATGGATGTATGGTTACAATTAAGACTC
CAGTGCTCAAATAATTGTGTGTCTCTCTGGTTCTCTTCATTCCTTCAGTTTTGCTCCTGG
TGCACCGAACCAGAATCAGTAAGATACTAACTTATTCTTTTAGGAGCAAACAATTAGAAT
GTTTCTCACATGAAATGTTGTTCACTTTCTTGGCTTCATAAAGTTCATTGAAACTCCACA
AAGTTTCATGAGATCATGCCAAAGAGGGAAACAGGGAGTGTTTTCCAAAGACAATGCCAC
CAAAATAACGACGGTTGGTGTCCGCTATAGGTCTGAGATAGTGAAGAAGATAGTGCACAT
CTTTCACAACCCGATTGACAATGTGGCGGCAAGGTTCCATTTGGACAGAAAGATCAGGGC
AAGACAGAACAAGCACTGGCTTTTAGATTATCCCAACAACAAGGAAGGTTTCCAAAGATG
GTGTGCTGACATGAATGAAAATTCAACTCGAACGTTGTCATCAAGTCGTTGGATTGATTC
TTCTCTCACAAAAGTGATGAAGGGTGTGCCGTGCCTCGCTGAGTTCTATCATTATGTTCA
TTGGCACAACCTGGCATTCACCGCCACATCCGATTTACAGGTCCCGTCATTTTTGATTCA
TTATGAAGATTACTCGACCCAATTCAAAGAAGTGACTGATGAACTCCTTAACTTTTTGGG
CCTTAGCCAAGTAGGATATGCTCCTGAATTTATTAATCACAAGGAATATGGCAATTACTA
CAGTGATCATCAAAAGCAGTCAATAGCCATGTTCATTGAGGAGTTTTCCACCAAGCATAC
CTGGCAGAATGTGAAGCATCACCTGAGTGACTTTTTGGTGAAACTGATCGACCCTTAATG
TGGTTTTTATTGTTTAAGGTATGAGTTTTATTGTTAGTTTGAGAATACGAAGGGCTAAAG
GGTAATGGCATTGATTGCAGCGACTCAGGCACTGGTGAAGAAGATTGCTCGGGTGGTTCA
CCCAGCTCACTTGAGCCGTTAATGCCTTCTCATGTTGCTAATTGTTATAATAATCATTGG
TTGTTCTTATCCAAGGAATCAGAACCCAAAAGCCTGGAACATGATTTTCCCCTCAATTGG
TTTCTTTTGAATCTAATCATCCACATGAAATAGGGTTGTGGGCCCAATTCCATTATTATA
TCCCATCTTTTATGCACAAAGCAAACATCACTTTCAGCCTATTTTACTTTTCACTTTTTG
ATGTAAAGATCTACTTGAAATGGGTTGAGAGATAATACATTCATCACATCCTTCTTGCTG
GGCTGGTGCCTGCTTTGGGGAGCTGACATTTTCATTTCGTCTTATTCAAAGTGAGAAACT
AAAAATGCAGTCATTTCAAGCTTTCTCGCCAAAAGTTCATTGCTTTAAGTAATGCACGAG
GAATGGACAGAAACAAAACCTCATGCATGTAGACTTATATAAATGCATGATATCCTTGGC
ACTTACAGCGGTGAAATAATAATGGCACCGATGGATTTTGTAAAATATCTCCATTTTTAT
TTGAAATAATCGTGCCCATGATTTTGTTCTCTTCCTATGGATGTAGAATTATAAAACTAA
CAATTCCAATGTTGTCCATAGGGCATCTGCATTCAAACCCCAAACTTTAAGAATGATGTT
CACAAATGCAAATTGAAGGCTAAATGTGGACATTGGGGGGAGGGGTTATTGCGGAAGGGC
TTCCTGTTGGAAAGAATACAAGCAAGTTCCTGATTCATTACTTGCATCTCAATGAGTGTG
CTTGCCCAGTTCCTCTTTCTGCTCCCACAAAACAAGTCCTTGAATAGATTCAAAGCAGCA
ACAACAACAAAAAATTCAAGTATTGTCCAGTGGAGATTACATGGAGAAGGTAAACAATGT
AGGATGCAGTTGAAGGTACCTAAATGTTGCTCTCTGATATTGCCACCAAATAGGCAATCT
GACTAGTGCCTTGTTCTATATATTGTGCACTGCGCTTTGTCCTAGTTGAAGTGTATTAAG
CTTGGTTGTGTGTTACTTTATCATGAATGTACAAGACCATTGACATGCATTGAATGATGA
TCATTAGTTTATCCTCTATCTTTGACTTATGCTCAATACAGGACCATTTTATATTTGTTG
TGCTGTGTGTTTTGCAGTTGAAAGAGTTGAAGTTTGGTTGTCAGTTACTTCATAATGAAT
ATCCACAACCACGAGCTATGTATTGAACTGCCATTGGTACTTTCTCTTTAGTTCTTTCTC
ACTTATTCTTACTCTTACTCATACTCAATATGGGTTCAAGTTACTATTACTGCATGGTAT
TTCATATTCAAACAGTATAACGTACTGAATACCATTTTCTTTGTTGATTGTGACACAGTA
TTGGATTTATAATATTATTTATGTATTGATGAGGGTATTGTTTCTTCTGTGTTCAAGAAG
GCATTGTGTGTTACTCTTGACCACTTTAACAGCTACTGGGAATGTATCTAAGTCTAATAT
TTAGTCTACTTCAATCCTAACTCATTCGTTTTCCTTTCCTGCATTCTAATACATTTGTCC
TCATCAGACTGAACTCAAATATTGAGTATTCTTCATTCAACCTCTTTCACTATGCACAGC
TGTTGATTCTTCAAATACATTCCTATTGAAATTGGATAACTTGGGTTTCATTTCTTGAAG
CTCCTTGATCACTCTCATATTGGGATGGAGAATTTTATTTTGGATGGTTTCATTAGTTTA
AGAAAGATGGTCAGTTGTTTGTAAATTAAAATAACTGCAGACAAAAAACTACTCTGACAG
ACCCATACACACCAGTGCACAGGTTGCTTGAAGCAGGCTCCAATCTTGTAACCAACATGT
AACTTTATGTTTATGTAACCATATTGTATGCTTTTGAATGGTTTGGTAATAGGAAAGGAT
GGGATTCGGGACTTGAGTTACAAAATAACAGGAATTTTTTCTCCATAAGATTTGAAGCCA
TACTATTGAATGGTTTGGTAATGAGAAAGGATGGGATTTGGGACTAGGACTGGCTCCATA
AGATTTGAAGCCATATCACTGTATTTTGTCTCTACATCAGTGTTCTTGGGCTGCTAAAAA
TCAAATGGGTGGCTTACAAGAAGCATAGGGGTGGGGTTACCAGAAGTGCACAGATGGGTT
ACGGTCTTCATACAAGTGGGTTACAGGAAGTGAGAGTAAATGGGTAAGTTACATGTGAAA
CTCCGTCTCATGTTTGCTATTATGATAGATCATTCTACATACATACTACTACAACTGTTT
GTATCCATGTTGACAACTATGGTACCTGTTCTCTCCCTTTCTCCCCAATGAATACACCTG
GTGATGTCCATCCTTTCTGAGCCCTGACCATCTGGGCTGAAAAAGATGGCATATACCCAG
ACATCCCTTCTATGTCCCTACTGCGAACAACACAACATTCTCATTGAATGAAAAAAAATT
AATGATTGTTTGAGATATGAATAATAAAATGTAATTATAAAGTTATAAAAGAATATACCT
CATGGTGACATGGAGAGATCTGCAATTACATGGACAGTCTAAACATAACTTGATTAATTA
AGTTAGTTATATGACAGAGAAGTGATTGCTTTTAAAAGGGGGAAGGAGATAAATCCTCAC
CTTTAAAATATATCTATTACTGCCTTGTGTTCTTAGCATTGTGGTGACTTTTGGCAATGG
GTTTAACTTCAGCCTGAATGCTGAGTTGTGGCAGGTCCCAATATGGCACAGTAATTATTT
CTTAAAAATATAAATGCATATCACAAACAAACAATAGAAAAAACACAAGGCAGAGAAAAT
CTCACCCGCACGTCATACCTGCCACTGCTTATTGGTCATGGAACGGTGGCAACTTTTCTG
TAGTCTGAGTTGTGGCCCTTCCCAAGATGGCACAGTAAGTATTTCATTAAAAATAATTCA
GTATCACAAGCAAATGATGGTGAGAGTAAATGAGATAAAATCTCACCTGCATATCATATC
TGACAATGTGCTGTGTGCTTTGCATTGTGGTAATGTGAGTGGGAGACCTGACTCCATCAT
TTGAGCATTGAGTTGTTGCAGATCCCTGTGCTGGGATGGTAAGTATGTTCTTGAAAAACA
TTTGTGACATACTGCAAAAGTCCATGGTAAGAAAGGTGCAGGAGATAAAGTCTCACCTTC
ATATCATACTTGCCAATGCATAGTGCTCTTGACATGGTAGCAATGGCAATGTGGGTCAGA
GGGCCAACTTGAGTCTGTGGGTGGAGAGGTTTAAGATCATGTGAAGTGGTGGGAGTCACT
ATTCAATTGAAAAATATGGGGACAGAGATATAGAGAGTGGCTGATGCTGGTACATGCATG
TGTAAGACAGCTTCATCTGCATGCATTATTCTTAAGCTCATTATTTTTGGAACTTTCACT
TTGAATTTTACAAAGATAGAATTTCAATAGGCTTCATCGTGAAATGATGCATTTTGTGAA
ACAGTCATTCTCATACTAGGTTGTAAATTCCGATTTTGGTTACTGTCTCAAAAACACAGC
AACCAGTAACAGATCGGAATTAGTGCAGTAATTTCGGTCGGTTCCGGAAATATTACTGTG
TCACAGTGTCATTTGTTGCAGGAGGAGTATATATACTTCTACTGTCCAGATAGATAGTAA
TACTACTGTTACATGCTTAAGCAATTACATTGCTGTTGTTAGTGTTCAATTTTTTATTCA
GTCTAAATCGCTGTAAAATACTATAATTCTGCAGTAATATTATGCTCTGCTACAGTAGAT
TACTGTGATATTCCTGCAGTAGGACTCACAATTAGACTGTTATCCACATCGTAATAACAT
AGAGTAACCACTTCAATTATACATTAAACAATTAGTAAAATAGTGTTGAAAAATCCCACC
CACAGGAGCCAAATTTTTGGGGGAAAGCAAGATGACTTCTTTTCTGCCATCTTGCGAGAA
CTTCAGGGAAGGGGCAGAATAAAAATGAAATAAGTATGTGAGAAAACAGGTTGCTTCATA
AAAGAAAACTCACAAACTAACCTCTTTTGTTACTGCCACAAATCTGTGAGAATAGAAGGG
TGGGAGGTGCACAAGGGGGTGGTAGAGCACAAGGGCTGCAGCTATACCCTTTTTGAAAGG
TCAAGCAAGGCAGTCTTTCTTTTCAATTGGAGAACCAAGTGAGCTACAAATGAGGTTATT
ACAATTTTAGAAGAAAAATGAACAGACTCGCGTCAAGGGGCGGGTCAATAGATCCGTGTG
GTCAATAGGCAGAGGTGGGCCAAGGTGATGAGTTGTTGGGCGTGAGGTGGGTGGGGTGAG
GATTTCTCAATCAGCAAAGTTCAAGAAACAATATTATCACTAAAATTCACAAGGATTCAC
AGCAAAGGGTGGGTCAATAGATTTGTGTGGTCAATGGGCAGGGGCGGACCAAGGCAATGA
GTTGTTGGGTTCGCTGCCAATGAGCTATGGGTGGGGATTGTGAAGTAGATGGAGTGAGGA
ATTTCAATCAACAAAGTTGGAAAAACAATAGTATCACAAAAACACAAGGACTCATGGCAC
AAGCGGGTCAAGAGATCCACGGGGTCAATGGTCAGGGGCGGGCCAAGGCGATGAGTTGTT
GGGATGGCATTGAATGAGATCCAGGTCAATCTCTTGATGTGGATGGGGGCGTTTTTCAAT
TAGCGAGATTGGAAAAAATTACAATATAACAAAGAAACAAAAGTACTCATGACAAGGGGC
AGGTCAATAGATCTGCAGCAGGGTTGGCAACACAAGAGTTCAGGGCAAGCTAGAGTTCAG
GGCAAGTTAGAGTTAGGAAGGTTTTACTGTGTTTGGTCGGGAGCAAGTGGAATCAATCGA
TTGGAAAGATAATATCTGAAAAGTAAAAAGAAAGCAAGTAAACTCACAAAAAACATAGCT
GTTGATTCACGGTCACAACAGCAAAAGGACGGTGGCAGGCGTGTGGTCATTGGATGGGTA
TTGGTGAAGGTATGGAGGATTTCCTATGTGGGTGCGGCGGCGAGTGGAATTAATCAATTG
CGGATAGAAAATATCCAAAAAATTAAATTAAAGCAAACAAACTCACAGAAAAAACTGTAG
ATGTCGATCCGCAGTAACAACAGCGAAAAGGATGGTGGCAGGCGAGTGGTCATTGGATGG
GTTATAGTGGAGATATGGAGGATCCTGTGAAGGGGATGATTTTTCCCAAGGTTGATTGAT
TAAACTGGTGAAAGCATCTCACTAGACACCTAAAAGGGCAAATGAGATATCACCCTTGAA
GTTCAAAAATGCCCTAGTGCAATCTGGAAAACTAGGCACAATAGGCAATTTCAGCTTAAA
TGAATCAGAATTCAGGAAGTTGCACATGTGACCTTTAATGTACATTCAATATCCTTGTGT
ATTGATTTCTTACTGACAGATGTCTCTGGTGATTGAGTATGGATGTAGGGTTGAACTCAA
ATTTCCCAGGATAAGTGTTCCTTGCCAATGACAAACAAGGTATCCAGTGCTTAACGTTGA
TAACTTTGCACCTCCATGGTTATACAAAATCCAACTCATAGCCTTGCAAGAGTTTTTTGC
TTACCATCACATGAAAAAGTATTGAAGAGGATAATTGGCTAGTGTTTTGTCATTTGATGA
ACCACAGTGGCCTTCAGCAGTGAAAGGGGTGCCAAATATGTTAATTGTATCAAGTTTAAA
TTTAAAGTGGTCCATTTAGATTTATCACCAGGATGAAGCCAATTCAATCAATAAGGACAT
GTTTTGAGAACAATAAGAGTGGCATCAGATGCCATGTCAAGGCATCCATGAGATCAAAAT
GGGATCATAAAAATAGAAGGCTAACAAGGCCATCTTTGGTGTAGAGATTCTGAAACAGAT
TGTAATTGTGTCAAGTATCTTGCATCATCTTCAAATATCTTCATGGCTGGTGTGTTGCAA
TTGTAAAATATTGATTCTAATATCTTGCTACCTTGTTTTGACTGTGGCATAATTTCTCTG
TACTTGAAATGTCATTGAGAGTTCTTGTTTTTCTTTTACTTGAAGTGTTGTACTATAGAC
AGTGTGCAATTGACTTAATAATTTGTGATAAATAGATCTGCTCATGCTGCTGGCATAAAA
TTTACAGGGAGCAAGTTGTGCATAAGCATGCTTATCCCAAAGCTTATATGTTCAATTCAA
TTTTAACATGATCTGGAAGCAATACCAAGACTTTGGGCACAGGAACAACCATTTCATTGG
AAAGAGTGTAAAACAAACATCCAAAACCTCTATTATTTCATTTACAAGCCACAAAGCTCT
CCATAGAGTAGTGCATCAACTACTCTATTTGTCACAGTTCTCTGAAGTCATAAACAATGG
ACTCATGATTGACCAAGATAACAACAGATGTCACATCAACACTGAATAAGACCACCACCA
TTGACAAGGTGTTGAATCATCTACTGGTAGAATTACAGAAGCTAGGTATTGTACCATTAC
CATGAATATGAAAAATTGGGTGACCAGGGTTGGTCTGTTGATATGATCCAAACAGCTTGT
GCTCCCTTTGATTGATGGCCATCAAATAATAATGATGTCAACTAAGGTCACAATGGTGTT
TACCTCTACAAGCATTCTAGCAGTAAACAGGTATGATTATCAACAAAACTGGTTTAAAAG
CAATTAATAAGATAATGTTGTACAATTTCATTTTGCTGTTGTTTTAATGAAGTTGAATGC
TGATTGTAGGAGACAAGACATATTCTGTATTGTGTTTGCCAGCATAGGATCAGTACCCAT
TATCAGACAGCTCTGTCTTCCATGGAAATGAATTAGTTAACTTGAACACTCCACATGGAA
ATGGACACCCTCCTTTCATAAGAATTGAACACACAATATTTGGTACCACACAGTTTCTAA
GCTGGTATGTACCTTATTTGTGTAATAATCAACAAAGCTTGTCAGGCCCAACATTGCGGT
TATACATAAACTTACAGAAGGCACCTTTGTGTGTGGAATTTACATTGTGTGCTGCACGTG
AACAATGTATATCATCATGCATCATGCATCTATTGAGACAGTTTCCCTTGAGAGGATAGT
CTCTTGACATAGTATTATCAGTATCAGTGAGTAGCTGGTGTATCTGGAACACAACCAAAT
ATTCTTGAGGCTACTAAAACGACTGGAAAACTAATTATAAATTTAACAATTTGTGTTTGA
GATTTTACTGTGGAGCTAAGAGTGTCATATGTGAGATTTTGCTGCCAGTTATCATGATTT
CAAATTGGGTTTGAAACTATGCTGATTGAAAGTATTGCTTGTCTTTTTTTCAATTAACTC
ACACCCAACTGGGTCCCTCCCCACTAGCACTCTGACTTTTGTCCAACTCATGGGCTGTTC
CACAGGGGTGTGGGCAATTTAACCGCAGTTTGGCATGATATGACATACACACAACACTAT
GTATCATGACACATTTGACACAAAAACACATCACCAAATGCAGAGGCCTTTGCCAGATGG
CAACTATCAATACATAGATACATCCACAAACCATGTCCAGACCTTGATGGAAATAATTTC
CCAGAGAGGCTTAGACACGGATTATGAGGAATCCTGTAAGGCAGATAAAAAGGCTGAGGC
AAAACTGACTGCAGCCAAAGCCAAGTATAAAGTGATGGATGAAAATGCCCTTGTCCTCAA
GTCGTGGAACAAAGCAACTGCTGCTGAAATCCACACCAGTGAGGCTATTGCGTCCGCTGG
CCAGCAATCTTTCTGCAGTACTCCACTCGACTGTCGGAGACTGCCCGTCATCGTTGGACC
ACGATTGTTGGGGAGCAAATCAACTGCAAACCCTGGACAGATGTATATGGGACCAAATAT
CCCACAAAACGCCCGGCATCTTGGAACTCCTTTCAGGAATGTGTCCAGTTGCTCTTCAGG
ACTGATGCATCAGAGCAGGAACGGTTCTCCATCAGCAATGGGCTGAAGAAACCATACAGG
GTACCCATCAGGGACTTTGTGCAGAGGATCCAACGCCTTAACGGTATGTGGAACTCTTGC
CCTGCCTGTTTTACTCTTCAAAGACTGCAAAGTCAACGAAAGTATGCGGGCCGTTTGATG
ATGCTGACTTGGCAAGCCTCCTCAGGATGGTTCCTAGGAACTGGCAGGACCAATATGAGC
TCAGTGAAGCCTTGGTACCACAAAGTGTTAGGGACTTCTCAAAGTCCTTGAACACATCGA
GAAGGCCTACCTCACTGAGAAGGTTGGAGAAGGACCCAAGACTGTAGCCAAGTCTAAAGA
CTCATCTAGGAAGAAGACGGTCTCTTTTAGTGACCGGATTCCAAAGAAATGTTGCACAGA
GAAGTACTGTTCTCTCTGCAAGAAACATGGGGGAACACATACCACCCACAACACTCCGGA
CTGCGGGAAGTATGACTCCAATGGGACCCCAAAGTAAAGCTTCAAGGGGAAAAAACCAAA
TGAAAACTCTCTGGACATGAGAGACCTGCTCGAGGAGGAAGTAGCTATGTGCAGCTATCC
GCTAAAATCAACAAACTTACCAAGTCCAATAAGAAAATGAAATGCGCAATCAACAAGAAG
AAGCACAAGCATCACAACATTAGTGACAGTGATGATTCAGACTCATCTTGAGATGATGGG
TTGGGTGTAATAGGAATTTTCATAGTAAATCAAACTGTAATGCCATGATTAACACTTATC
CTAGTCTGAGTTAAAACTCCCCCATGTGCCAACATAACATTTTCTGATTCAACCAATGTC
ACTTTGAATCCAGCAGAAGACCTAGGAAATCTTCCAGCTGAACTTACACAGAGTGAAACA
ATTGTTGAATTGTCGGACCCCAAACTGTTGGGTGACCTTTTCAATAGTGTGAACCCCCCT
TTGACAGGTAAAGAAGGACGGGTCACTACAGTAGTAGCCAAAGCACACTATAAAACAACT
GAAAATCTAGCCCATAAGAACATAAAACACTCAACAGGGCATTGTGCCATTAACGCAGTC
ATTAGGATCCTACTAGATTGTGGATCTGATGGTGACCTCCTGTTCCATGCAAAAGGAACA
GAGAAACACTTTCCCTACTTGATGAGACAGGTGCCAAAGTCTTGGCACACGTCAAATGGG
AGCTGCCTAACCAAAGGAAGGAGCAAAGAACTTAAGGTTTTTGAGTATTCGAACAGTAAG
GAGTACATAGTGACTCCCGGCATAGTAGAGTACAATAAGAAAAAGATGACCAAGCCAGTG
TTTGACCTCATTCTAGATGTCAAACCATGAAAGAGCTTGAAATTGTTCTAGATTTTTGAA
CAAAAGAAATTACCATTGATCACGTCATTTTGCCAATGAGGGACATCAATAGTCTGACCC
CATCAAACATGGATAAAGCCTGGGCTGTGAACAACAGCATGGCGAATGAACTGCAAAGTA
CGCTAGAAGCAACACAGCACATAGTTAAAATCCTATATGCGAATTATAAGAAGGCAGACC
TCCAATCAATTGTTAGCACTAGTTGTACTCACCTTAGTCTCCAAGACCAAAACTCGTTAC
TGGAGTTGCTCACAGAATTTGAGGAACTTTTTGACGGAACACTAGGTGATTGGAACACAG
AGCCCATGTCCCTTGAACTCAAGGAAGGCACAAAGCCATATCATGGCAAGGCATAGCCAG
TACCCAAATCTTGCCAAGAAACAACTATCAAAAAACTGAATATGCTATGCAAACTGGGAG
TGGTAGAGTTTCAGCCGAGTCGGAATGGGTGTAACCATCATTTATCACTGCAAAGAAAGA
CGGAACTGTACGCTTTCTCGCTGATTTCAGAGAAGTAAATAAACGAGTTAGGAAGCTTTT
TCCATTACCCAAAATCAGTTCAGTTCTGCAAGAGCTAGAAAGATTTACCTATGCTACAAC
TCTAGATTTTAACATGGGTTGTTATACCATTGGATTGGATCCCGATTCATCCAACATTGT
GCCCTCATTTTCCATGGGGCAAGAATTCTTACCTCCAATTGCCAATGGGCATTGCAGGTT
CACTGACATCTTTCAAGCAAAAATGTCAGCACTGATGGCAGCCTTAGAGTTTGTGCAAGC
TTACCTTGATGATTTGTTATGCATCACAAAGACAAATCTGGAAGACCACCTTGACAAACT
GAAAAAGGTGGTGCTACGCGATGCAGGCTTGCAAATGAACACCCAAAAATTATTTTTCTG
TGCATCAAAAATACCCTCACAGGTACAGTGATTAAACATCAGAGGAAGAAGGTACAGGCA
GTTCTTGCAATCGCACTGCCAAAAAATGTCGAAGATCTCCATAAGTTCCTGGGCATGGTC
CATTATTATTGAGATCTTTGGCCAAGACACAGCAAAGTGCTTGCCCCACTCACCTCACTT
GTAGGAGAATGTGGTCACACCAAGGGCACCAGTCCATGGTACTGGGGCACTACGGTGCAT
CAAAAAGCATTCAATGACCTTGAATTGCCAAGGATGTAGTCTTAGCCTATCCCAATTATT
GAAGGAAACTTGAGATATACACTGATGCCTCGTCTAAACAATTGAATCAGTTATCACCCA
GGGTAATGGGCTCCTTGTGTTTATCAGCAGGAAACTGTCTAGGATGCAACAGAAGTACAG
CATGACCAAACTTGAACTACTGGCCATTGTGGAAACACTGAAAGAGTTCAAAGGCATGTT
GTGGGAACAAAGATTAAAAATATGTACAGAACACAAAAATCTAATCCAAGACACCCTTGG
ATTAACATCTGACAGTGTCTACCAATGGAGATTGCTCCTCAAGGAATTTGGCCCCAAAAT
TGTTTACATTAGAGGCACACATAACACTGTTGCTGACGCCATCTCTCGCTTAGACCTTGG
ACCCATTCCAAGTGAGCATGAAAACTGGATGACATTTACAAAATGCTGGTGTTATTACAC
TATGCAAGAAGAGAGTGCAATTGACACCTCTGCATACCAAGAGGAAATGAATCTGGTATT
TGCGAACCGCAGCTAAGAAGATGTAATCTACCCGTTAACAGTATGAGAGATTGCCCAAGC
ACAAAAACTTGATGCCAGCTTGAAGACACTTTAGGATCAGTACTCAACACAATTGGTCGA
AAGTACAGAAATCCTGTGCAAGGATGGAAAGGTGGTCATTCCAAAAGATCTTCAACACTG
TACAGTTAGTTGCTACCACCACTATCTGCAGCACCCTGGACACACTAGACTGAAAGAAAC
CCTTCGTGCTGCAATGTACTGGAAAGGTATGTGTCCATAAATCTGTCAAAAACTGTCATG
CATGCCAAGTCAACAAGAGGCATAAGCATAAGTATGGGAAACTCCCTACTAAAATTACCA
TTACAAACCCTTGGGAAGTACTATGTGTGGACCTTATAGGCCTGTATACGATCAAAGGTG
AAGATGGGGCAGTAATTGATTTCATGTGTCTGACTATGATTGACCCAGCTTCCAGTTGGT
TTGAAATAGTTGAACTGCTGGTAACCACTGAGGCGATTATTCCCCTGGATACAAAAGGGC
GGAAGGGCGGAAGGGCAAAAAGACCCATGAGGAACATAAGTTAGCATACTTTGATAAGTC
ATCAGCAATGATCAGCAACTTAGTGAACAAGACCTGGTTTAGTAGGAATCCACATTGTCA
ATACATAATCTATGACAATGGATGCAAATTCAAACATCACTTCAAAGCCCTATGTGAATC
ATGTGGGATCTCGAGTAAGCCTACCAGTGTCAAGAATCCACAAGTGAACGCTATTCTAGA
ACAGGTGCATGAGGTGATTTCATCTATGCTCTGAACAGCTGAAATAGACATGGCCCCTTC
AGTAGAACAAAGTATATAGATAAGTTTGTGACGAAGGTCCCTTGGGTCATTTGCTCAACT
TATCATACAGAACTAAAAGCCTCCCCAGGTGCAGCCATTATTGGTCCGGACATGTTGTTC
AACATTCCCGTCCTGGCTGACTGGAACAAAATTGGAGAATATAGGCAACACCAAACAGAC
CACAACACAGGATGGGAAAATTGCTCACATCATGATTGGGACTACAAAGTTGGTGATCTA
GTACTTCTTACTAAAGGTGGCATACTCTGTAAAGGTGAAAGTAGATATCAAAGTGATCCT
TGGACTATTACATCAGTTCATACGAATGGCACAATCAGGATTCAACATGGAACAAAATCG
GAATGATTAAATGTTCAAAGAGTTACACCTTTTTTAACAACCAAAATTAAAACCGTATTA
ATGTCAGTTTTCAAACGGCAAAAATGGCCTCTCCCTCTTCACTCAACACTTACTTGTTAT
ATATTTTTAACAAACTCTTTAGTCTGTCATAGTTGCTCTCATGAGAATCCGTTTCTTTCA
CCTAAAAATATGTAGGTTTATTGTTCCGTTTTTACCTGATACCCCATTTGTCGGGGCGAG
TGACATGGGCCAAGAATCTGCCTTTTTTGTATGCCTAGGTGCCAAAACTAAAAGGATTAT
TCTCAGGACTCCCCATGAGGAGAGTCCACTGCCCCTTATCCAGAAGGCATGGACTCCCCA
ACACAGGAGTCCACTGCCCTACTCCTAATGGCATGGACTCCCCAACACACAAGTCCATCG
TACCAAACAAGGTAACACCCTTGAGATGGGTATGAACATACTGAGATTGGCCAAGAATCA
GCCCATTTTTGTACCCATTGGTACAAAATACAAAAGGGGCATTCTCAGGACTCCCCAGGT
GGGAAGTCCACTGCCCCTGATCCAACAGGCAAGGACTCCCCAACATTGGAGTCCACCGCC
CTGGTCCAAAAGGCTAGGACTCCCCACCACAGGAGTCCACTGCCCTATGGGCTCTGGAAC
ACCAGAGTCCATAGCCCCTTTATTTAAGAAGGCTAAATACATACAAAATGTGTGTAGAAT
CTACACACATTTTGTTTGTATCATTTGGACTAAAAGAGCAGCTCCACTGCCCTTCCATCC
TCACAATTAGAGAAAATAAAGCTCATAAAAATAAACTCTTTGACCCCTGTTGAACTTACC
TATATTTTTCGTGTGATATTTTTTCGCGCCAAACAGCTCAGGTCACTATCTGCAGATAGC
CGTGGTGCGACCTTCGTGCACTGAAACCAACAACATCCAACCCCTCCAACACAAGGTATG
CTAATTATTTTTTGATAGCGAGTGGCAATTTCAACTTTTTCGCGTCAGCGATACGTTTTT
TCTGTGCAATCGACAAGCTCTCCAAAATCAGCTACGCGTTCGACAAATTCCTCTGGTTTC
ACGATCGACAAGCTCTCCAAAAATTCTCCCGTGATCAGCAAGTTAAGCAATAAACTTCAA
GCTATCGACTCTGGTGATTGGGGATTCCTACAAGTCGGATTAATTTCGTGATTGAGAATT
CTTGCGAATCAGTTGGAAGCAAGACTTTCAAGAATTAAAAGGCGAAGAAGAAAAATTAAA
AATAAAATAAAAAAACTTTTTTGAACTAACCTCCACAGGGCACCCAAGACCTTTTTCAAG
GCCTTATTTTATAATAACCCTTGGAGAGGCAATTGAGAGAATGTCGTCAAGTAAGTCAAG
CCCAGAAGGCCTCAAGCTACAGGAGTGTGAGAGGAGTTCTGGGAGGTCCAAGCCACCCAT
ATCCTACATCCCCACTGCTATGGACACCACCAAGGTGGTAAATAAAATCAAGGTCTCCAA
CAAGATGACCTTGTCCATCACCGTCTTCGATGAGGGAAGACCGGAGCAGTTCCTGAACCA
TGTTCAGACCTCACTGGAGATCATTTCCCAGAGGGGCCTAGACACGGATTTTGAGGAAGC
ATGCAAGGCAGACAAGAAGGCTGAGGAAAAACTGACTGTGGCCACTGAGGCCAAAGCCAA
GTACAAGGGAACGGACGAAAGTTCTCCCGTCCTCCAGGCATGGACAAAGGCAACTGCTGC
CAAAATCCGTAGCCAAGAGGCCATAGAGTCCGCTGGCCAAGCGATCTTCTTGCAGTATTC
CACCCAACTGTTGGAAACTGCTCATAGGCCTTGGACCACCATCGTAGGGGAACAGATCAA
CTGTGAACCATGGACTGATGTCTATGGGGTTGAACACCCCACGAAACGCTCAGCAACCTG
GGACTCCTTCAGGGAGTGTGTCCAGTTGCACCTGCAGACTGTCTTCAGGACTGATGCAGC
AGAGCAAGAAAGGTTCTACATCAGCAATGGGCTGAAGAAACCTAACAGGGTACCCATCAG
GGACTTTGTGCAGAGGATCCAACGCCTTAACAGGTATGTAGAACTCTTGCCGTGCCTGTT
TTACTCTTCGAAGGCTGCAAAGTCGACGAAAGTATGCGGACCCTTTGATGATGCCGACTT
GGCAAGCCACATCCTCAGGATGGTTCCTAGGAACTGGCAGGACCAATATGAGCTCAGTGG
AGCTTTGGTACCACAGAGTGTTAGGGAACTTCTAGAAGTCCTTGAACACATCAAGAAGGC
CTACCCTACCGGGAAGGTTGGAGAAGGGCACAAAAATGCAGCCAAGTCTAGCAACTCGAC
CAAGAAGATGATGGTCACTTTTAGTGACTGGATTCCGAAGAAACGCCGGATAGAGAAGTA
CTGTTCTGTCTGTAAGAAGCATGGGGCCACACATACCACCCACAACACTCCAGATTGCCG
GAAGTATGAATCCAATGGGACCCTGAAGCCTAGCTTCAAGGGAAAAAACCCAAATGGAGC
CTCTCGTGGACAAGAGAGACCTGCTTGAGGAGGAAGTAGCTATGCACAGCTATCCGCTAA
AATCGACAAACTTACCAAGTCCAACAAGAAAATGAAACAGGCTATCAACAAGAAGAAGCA
TAAGCATCACAATATGAGTAAAAGTGATGATTCATTCTCATCCTGAGATGATGGGTTGGG
GAGTACTAAGAAATTGTGTAGTGAAATTGACTGTAATGACATTACCAACACCTATCTTAG
TCCGATTAAAACTTCCCCATGTGCCAACATAACATTTTCTGATTCAAACAATGTCAGTTC
TAATCCAACACAAGACCTAGGAAATCTTGCAGTTGAACCAACACAGAGTGAAACAATTGC
CAAATTGTCGGACCCCGAACTTCGGGTGACCTTTTCAATAGTGTGAACTCCCCTTTGACA
GGTAAAGAAGGAGGGGTCACTACTGTAGTAGCCAAAGCATGGTATTTAATGACTGAAAAT
CCAGCCCGTAAGAACTTCGAACACTCTCATGGCGTTGTACCAGTAACACGATCATCAAGA
TCTTACTTGATAGTGGATCTAATGGTGACCTCTTGTTTCATGAAAAGGGAACAGAGAAAC
ACTTTCCCTACTTGACTTGGCAGGTGCCAAAGTCTTGGCATACGTTGAATGGGAGCTTCC
TAACCAAAGGACGGAGCGAAGTTTTGAAATTCTGTGAGTATTCAAACAGTAAGGAGTACT
TAGTGACTCCCGATGTAGTAGAGTATGATAAGAAAAAGATGACCAAGCCAGTGTTTGATC
TCATTCTTGGATGCAAAACCATGAAAGAGCTCAGAATTGTTCTAGATTTTCGAACAAAAG
AAATTACCATTGACCAAGTCATTTTGCCAACGTGTTGAACCTGGATAGAGCCTGGGCTGT
CAACGACAGCATGGCGAATGAAGCGGAAAGTACACAGGAAGTGACACAGCGGGTAGTAAA
ATTCTAGATGTTACTTATAAAAAGGCAGATCTCCAATCAATTGTTAGCACCAATTGTACT
CACCTTAGTCTCCAAGACCAAAACTCGTTGCTGGAGTTACTAACACATTTTGAGGAACTT
TTTGATGGAACACTAGGTGATTGGAACACAGAGCCTGTGTCTTCCAAACTTAAAGAGGGC
ACAAAGCCATATCATGGCAAGGAACACCCAGCACCAAAATCTTGTAAAGAAAGAACTATC
AAAGAACAGAATATATTATGCAAACTGGGAGTGCTAGAGTTTCAGCCCGAGTCAGAATGG
GTGTCACCATCATTTATCACTGCAAAGAAAGACGGAACTGTACGCTTTCTCGCTGATTTT
AGGGAGGTAAATAAACGACTAGTCAGAAAGCCGTTTCCATTACCCAAAATCAGTACAGTT
CTGCGAGAGCTAGAAGGATTTACCTATGCTACAACCCTAGATTTAAACATGGGTTATTAT
ACCATTAGATTGGATCCCGATTCATCCAAAATATGTACCCTCATTTTTCCATGGGGCAAA
TATTCTTACCTCCGATTGCCAATGGGCATCGCTGGTTCACCAGATATTTTTCAAGCAAAA
ATGTCATCACTAATGGTAGCCTTAGAGTTCGTGAAGAGCTTACCTTGATGATTTGTTATG
CATCACAAAGACAAATCTGGAAGACCAACTTGACAAACTGAAAATGGTGCTTACCAGGTT
ATGCAAGACGGGCTTGCAAATCAATGCCCGAAAATTGTCTTTCTGTGCCATAGAAACTGA
GTATTTAGGTTATACCCTCACACGAACGGGGATTAAACCTCAGCAGAAAAAGGTACAAGC
GATTCCTGTGATCTCACCACCAAAAAATGTCAAAGGCCTCCGTAAGTTCCTGGGCATGGT
CCACTATTATAGAGATGTTTGGGCAAGATGCAGCGAAGTGCTTGCCCCACTCACCTCACT
GGTAGGATAGTGCGGTCACACCAAGGGCACCAGAGCCAATAAGACGAAGAAACATCCATC
GTACTGGGACACGGTGAATCAAAAAGCATTCAATGACCTTGAATTGCCAAGGATGTAGCC
TTAGCCTATCCCGACTATTCAATGGAATTTGAGATATACACTGATGCCTTGTCTAAACAA
CTTGGATCAGTTATCACCCAGGGTAATAGGCCCCTTGTTTTTATCAGCAGGAAACTGTCA
ACAGCACAACAGAAAAGCAGGAAACTGTCAACAGCACAACAGAAATACAGCATGACCAAA
CTTGAACTACTGGCCATAGTGGAAACCCTGAAAGAGTTCAAAGGCATGTTGTGGGAACAA
AGATTGAAAGTCTATATAGACCATAAAAATCTAATCCAGGACGCACTTGGATTGACCTCT
GACTGTGTCTACCGATGGAGATTGCTCCTCGAGGAATTTGGCCCCAAAATTGTTTACATT
AGAGGCACACATAATACTGTTGCTGACACCATCTCTTGCTTAGACATTGGACCCATTCCA
AGTGAGCATGAAAACTGGATGACATTTACAAAATGCTGGTGTTATTACACTATGCAAGAA
GAGAGTGCAATTGACACCTCTGCGTACCAAGAGGAAATGAATCTGGTATTTGCGAACCGC
AGCTAAGAAGATGTAATCTACCCGTTAACAGTACAAGAGATTGCCGAAGCACAAAAGCTT
GATTCCAGCTTGAAGACAATGAAAGATCAGGACTCGACACAATTGGTCGAAAGTACAGAA
ATCCTCTGTAAGGATGGAAAAATGATCATTCCAAAAGATCTTCAACATCATGCAATTAGT
TGGTACCACCACTATCTGCAGCACCCTGGACACACTAGACTGAAAGAAACCCTTCTTGCT
GCAATGTACTGGAAAGGTATGTGTCCGTAAATCTGTCAAAAACTGTCGTGCATGCCAAGT
AAACAAGAGGCATAAGCATAAGTATGGGAAACTCCCTACTAAGATCGCCATCACAAACCC
TTGGGAAGTACTATGTGTGGACCTTATAGGCCCATACACAATCAAAGGTTGTTGATCAGG
ATAAGCTTACCTACTTTTCTAGGCACCTTATCCCTGATCTACTACGCCTACCTAGCCTAG
TAGCCTGTACAGCTATGGCTCCAGCTGCAGCAGCATAGACAGGAGCAGCATCAACACTGC
TCATTAATTTAGTTAGTTCATCTTTAACATCACTACACCAATTAATCAGCTAGGGTTCAC
ATCTGCCCCTCTTGACAGAACTAACTAAACCCTTCCATCGTCAGTTGATTCTTCTAACCA
CTGTCAACCTCTGAGGGTGCGAACAGCAACGATGAGCTCAGCAGCCATCTCTCGCGCACA
AGACATGGCCACACTCAAGGCCACCATCAAAAATGAAGGCATCAACCCGATCCATGGACG
ACCAGATTGCTACAAATTAATTAACTTCCTCAACCAAGTTTCCGAGGGAGCGAAAAATAT
CGAGTGTGAATACTCGAACTATGGAATGATGTGGGTCTGTCTCCCACAAGACATTTACCA
CTAGATCACCCAAGAGAACGTCGTGGCACCTGTGGTTCCACCGTTAGTGCCGCCATTCAA
CAAGCACGGCACACCAGCCTACAATGCCCAGGTACAAGTCACCTGGAAAAAGATCAAGGA
ACTACACGACCAACACAAAAACACGCACAAGGCGCTCATTGAAATCGCCAAGGCAAAACT
TGACCCAAATTATCGTCGCGCCCTCACGCAGATGTTCACAGGGTTGCCCGACCGCATTTT
CGGGGACCTTTTCAACAGGATGTTCACCAAGTGGGGTCAACCCACACCGCATGACATCAC
CGCGAATGAAGAGAAAATGAAGGCACCATGGGACCCCCAAGACAGGGACATTGGAGACGT
CATCAAGCAAATCAATGATGGAAATCTATTTGGGTATTTTGTTGCTCACAAAAAGAACGA
TAACAACCTCGTCACCATTGGCGAGAAAATCATATATTTTTTGCATGATATTTTTTTGCA
CCGAACAGCTCAGGTCACATACGAATTTTGTGTAGGTTCTACACAAACTTCGTTTGCATC
ATGAGGATTGGAATTGCAGCTCCACTGCCCTTCCATCCTCACAATTACATGAAAAATAGC
TCATAAAAACAAATCTTTCACACCTTTCATGCCTACCTATAAATTTTGAGCTTAATATTT
TTGCCATGACTGGCTCAGGTCAACTCAAATTATTCAAACCTACCGTGATTCCTCTACCAC
ATCATGCCATCATACACATCAACAAAAGGGCAACCATGCATCATGACAATGGGCCACTCA
ACCCGTAGTGTCATCAAACATGTTCCAGATGTCAATGTCAATCATCAGTCACCATCGCCA
CCCAAGTGGAAAGGAAGCAGAGGTTTAACATCTATCATCAGGCATCATTGCCACCCTCGT
GGATAGGAAGCAGAGGTTTGCTGAACTTCATGCATTTCTTGTCAAGAAGAGAATCAGCCT
TCCCAGTCTTTCTCATTCCATCTCTAAAGACTTCTTCTGGTATGTGAATTGCTTTCTGCC
TGAAAGCCCTCTTTGATATCATGATGGCACTTCCTCCAATCTAATGAACATTTGGTTTTG
GGCTTTGTCATAATGTCGATTATGTGACACCAACTTCTTTTTAACTTGTTTCCATGTCTG
TCAGCAACATCAGCATCTGGACTGTCCATAATATCTTCCATGAAGCTACTGCACCTGGCC
TTTCTGCAGCTTGAGAACCCACCATGAGACATTTGACAAAGACAATCCTGAAAAGGGAAG
TATATTGAGCACAACTTTGATGTAAAGGTGAAAATACAACTGTTGAAATATTAGACCATA
TACTCACGAGACCACTATTCAGATCCTGGCAATGAAGCTAAAAAGGAAAGAATGTTAAAT
ACAAATGCAAGGATTGAGGATGCTAAGGAAACAAATTAGGTACTCATGTGGTACTCATGG
TGTGAAAATATAGGAAGAAGCATGAAATAAATTGTAAGTTTGAGGTGAGAAAATGTATAG
AAAAAAGGCAGTTTATAATTCACTGACCACTGAATCTTGCTTTTTGCAATTTAAGACACA
AAATAAAAGATGATAACCAATGTTAGACAAACAAATAAATTCATGCTACATTACAATAAG
TGCTTCTACCTCATTTTGCTGAACCTCTGCATTTGTTCTGGCAGTTGCCTAGACAGATGG
GGTAGAGTTTTGCTCCTTTTGCCCCTTTTTGATTGCCATTCCTTGTCTCAAAAGCGATGA
AGCTGAGGGAAATAATCCCACAGAGGATTGATGTTTAAGTTCTAAGGCCAGTACTCTAGA
GTAAAAGAAAAAGTAGGACAAGATACCTAAAATACTACTTTTGAATATGTATAGAAAACC
TTTAATATTATTTTATGTCTTCAACTACAACATGCCCTTCTTACTCCTTTATCTGATCAG
AATACTACACCTCAACCAAATCCTCAATGTCCTGTTGAATGGCAATCTGGCAGAAAGAGA
CAGCTTTGTGGTGACTGCTTGATGTTCGAAGTTTTTCTAGCAACTGCCAATCATGCTGAA
CAGACTTTTTTGGGGGGAAAGGATGATTCTCCTAAATATATCCGTTTTCTTAAGATTCAG
CCTTTTTGAGCTAAAATGGAGGAATCGCTTGGATGTATGGATGATTTTCGAGAAACATCC
TTGAGTCAAAGGAATTGGTACAATTTCTATGAGAAAATTTCAGTTCCATCCTTTTTACCA
AGAATTTTCTGAATATTTCATAAGTAGCCGATTCTTGGGAAAAGTAATATATCTTAAGAT
TCATCCTTTTCTCAAGAATCGGCCATTACAGATGAAGCTTCTCTAAACAGATGACATTCG
GAATACCATCAATGAATGGACCTAACTCAAAAGAAGTTCCTCTGTTCCCGAGCAACTTAA
TACAACCATTGCTAACAGGTTGGCATTGTTTTGCGTTGCACAGATGAAACACCTCAAGAG
GTTTTTTATCAGAACTCCCAATATTTTGGGAGTTGTTACCTATTACAACTCTATGAATGA
TTTGGTGGAACAGTTGTCAGAATAGTTTGCTTCTAGCTAACAAAAGTGTGCAAATTTAGA
TGAAAGCTTTAACTTATATTTGTAAGGTTCAGATGCTTAAATTTAATTTTATTGGACCAT
TTCCCTCAACTTCGACTCTCGAGTCTTTTGAAACCTTGTCATACAGTAACCATTCATCAG
GGTACTCCATCATCCACAGAACATTGTGCAGCCTGGCCTTCCCTTGCTTCTTATTAGAAT
ACAGGATGGTCTGGACAACCTTGTCTATGGCATCCTAATTCACAGAGAAGAAATGAATCA
AATGTGGGTGATACATGAAGGCAAAACGGAAATAGCAAAAAGTATGCATTGAATGGAGTA
CACTGATACCTTAGCAAAGTGCTCGTTTGCTCTCTCTCAAATCTTTCTCTTGTTGAAATC
TTCTATGACATCAGATGTATTGTTGCCTTAAGGTTGCCAACTATCTTTATAATCTCCCAT
CCACTGATCAAGTACTTTTGCTGACCATTTGATTCAAACTTGAAATGAAGGATGGTCCCA
ACTGGATGCTGCTGCTGCATATTTTCCTCTCCATTGTCGAGACTTGACTTTGATTCACCA
TCTTCACAATACCTAACAGTGGTCTTCTGCAGACCAGATGACAGTCTTTGGCGGAGGATT
TGAAGAATTAAAGTGCATTGGTCCCCTGTCCCGTCATATCTGTGATTGCCGCTGCTCCTG
CAGCTTAGTTTCTTGTGGTTGAACTAGCTCATCAGGCAGAGCATAGCGGGCTGTACCATG
TCCCATTGCTATCTGTGATTGCTGTTGTTCCAGCTGCTGAGCCTGTTGCTCAAGCAGAGG
CACCCATTCCTTCATTTGCTCCAACATGAGTAGATCACTCTGCTGTTGTGGCTCTGCAAG
TTTCAGCGTCATCTGCTGCTTCTCTGACTCCATCCAACGTGGCTGCTGTATATGTAGACC
ACTCTGCTGTTTTGGCTCTGTACCAGTTTCACCCCCATCTCTGATGCTTTTCTGACTATT
GTTCCTGGGATCAATCTGAAGTGGTTGCTGTGTCTGCTGCTTCTGGTCCATCTGCTGCAT
CAGCACTATCCGTGGTGACTGCTGGATCTGTTGATGGGGATCCATCCACTTCTCCTGCTC
AGTGTGCACCATCTGCGCCATTTCATCGTGCTGCGGAGCCCTCCATTCAAACTGTTGCTG
CTGCCCATTCCATTGATGCAGCTTCATCCGCTGTATGCAATAGACCTGCTGTTGCAGCTC
TATCTTCGCAAGATGCTGGTGCTGCCTCTTTCAAGACAGTCCCAGCCACCAAGGCTGTTG
ATGCGGAATCCTCCAGTATTCCTCCACTTGTCAAAAAATCTCTGTCTGTGGAGGATGTTG
CCCTATCCCTTTATCCTGAGAGAAACATTCGATTGATGATGACTTTCTTTCTATAGAAGC
ACTGAGATCAAGTACATCATCCAAACCAGGAAGAAGAGTGATGCTTGATGAACAGTTTAT
TTCTCCATAGCAATCATCCATGCATGATGACAGTACGTGCCGGGTAATCCCTGCCCTCTT
TGCTCTTGAGATAGCAGCTTGTAAAAGGATTTTAACTTCATCCGCACTATTGAGATGTGC
TCGTAGATGTTGTTCAGTTGGTGGATTATTGTCAGGAAAATGCTCTCCCTTGAACAATCG
CTTCTGCACCAAGATATATGTCTTGGATCATCCTTTTGCCTGATTATCAAATGAAACGTC
AATCTCATAATGATCAGCAAGTGCATGCTGTTTGCCCCCTGCCTTGGTTCTCCCAGACAT
TCCAAATAACTTTTCCTCCAGATGCTGAAATTTCTTCTTTACATCTATACATGCAGAGTT
CGCAAGTTTGACTAAGCCATGATTTGACACCCTTCTTTTTGTGTTGGCCTTCCACTGATA
GCATCACTGATGGCATACAGTGAATCGTGAGTTGCTTCATCAACAACAATTGTCATGGGA
AGCGTTTCATTGAGAAATTCACTGTTCTCAGTGTTGACACTGTGAATATTTCTCCAATTG
AGCTGGAGACAACTTAAGACACTTCCCTTGCAATTACACATAAGGTCTTCAACATCAGCA
GTGCTGGTTATTGGCTGACCTCTGTTAGTGTGTCCGCTTTGATTGAATGCTGTGAGTATT
GCTGCTTCAAATGCAGCTTTCCCAATGCTGACCACATCTTGGCAGATTACCCTCAATAAA
AAATTCTCACTCATGATGAAATGATTTGTAGCCATGAAAATGAGTTGACACTCTCAATGA
CCACAATTTGTCACTCTAGATGAACATGAGCGGTCACTCGTACTCATTGTCAAAACCAGT
ATTGTAGGATAAAAATGATGTGTCGCAATTTGAACAGCATGCTTGTAATAACATATTTGA
AAACTGAGAGAACACATAAGCTTTTCAAAGATATTTACAGACATGGACTGTTGGTAAGTC
ACTTATGTATTTCGTGTGTAAAACTTTTTTCTTTTAAGTCAGTACGTACACTACTGTGAC
TTTCCCTGATAACAAACTTACAGCAAAGTAGATAGTGTTACTCACATCCAGACAGAGTTT
TGCGCTCTCAGACAATTGCTTTTTAGAAGCATAGTTAGTTGTTCTTTGTTAATATGTGTT
TTTACCGTTATAATTACATCTGAGTTGCTTTAAAAAGGTCTCGGAGTACCAATGTCACAA
ATTTTGTAATGACCTATGCCAGTAGCTATGGCAACCATCAGCTACATAATTATAATCCTT
TGACAAAAAAGGTTTTTACAATATAGGGCAGAGATAAAGTTTGTTACAGCATGATATTTT
TTTAACAACCAATGCCCGTTGCTACGTCAACTATTGACAATGCCAACCATCAAGGTTTAT
AATAATCATCCTTTGACAGCAAATATTTTACAATCTAGGGCAAAGACCATTCTTATCCAG
TAGCGACATCAACCATCAAGATAGAGAATTATGATTGTCTGACAAAAACGTTTGTCACAA
CATAGGGTAGAGAAAGTTTGTTACAACACCATAATTTATTTCACAACCAATGCAAGTAGC
TACATCAACTATTAACAACGTCAACCATCAAGCTAAATGATAATCATCCTTGGACAAAAA
ATAATCAATAGGCAAAAACGTGACAAAGTAGGCCAATAAAAGTGTTTTACTTAGTAATAT
TTTTTTAACAACACATGCCAGTAGCTACGTCAACTACCAATGACGTTAACCATCAAGCTG
AATAAAATAATCTGTTGATGAAAAAGGTTTCTACAGTGCACTAGGGCAGCAAAAATTTGT
TGCAACGTCGTGGAATTCTTTTCATGACCCATGCCAGTAGCTATGTCAACTATTTATGAC
TTCAACCGTTAATATTTTCTACAACATGACAAAGTAGGGCAGTAAAAGTTTTTACTGGAG
CCTTCCCAATATTTTGCAAAGCCCAAAGTACTATTTTTCTATACCCTAGATGTAAAAAAA
TCTGTAACTAGCAAGGGTCTAAACTCTATCTAGCTTTTTTAAATAGTGTCCTAAATTGAG
TCCATTGAAACTGCCTCTTGAGTAATTCCACTGGACTGAACTTTCCTATCCTAAAGTCCT
ATTCATCTTGAGGTGTGACACCGTGTAAAGTCACCATACAATATAAACATCACCATTCAA
AAGCAACACCTCTCCCTTCAGCGTATCGGCGATTCTGCCCAGCATTTATCAGTCCAACAA
CAATGGAGCTAACAATTGGCAGATATTGCAAAGAAGCAAGAAGCAACATCTATTCAACAA
TCAGCGTAATGGGGAATGCCAGCCATGCAATCATCATTCCCATGGATTAAGGACACATTG
CCATACAAAGAGTATGGAGAATGGAAAAGGATCATGACAAGTTTGTTGATGTTGTTTAAC
CTGCGTGCAAGTTTGGTGGGGATTAATCAGATTAGGACAGTATACATGTTGCACTTAGAT
GTTGATGCAAATGTAGAGTTTGTTCGTGTCCAATAAATAAATATGTAATTAGGTTGGATA
AATATTATATGTTACTTGTATTTTGTTACTAATCATTATCATTATCATTAAATCCAATCA
TCTACTAATCACATAAATCTTTAAGTAAATCAAAAGAAACCAAAGGGATTTCTTCCTAAG
AATGAATATAACCAACCGAATTTAGTTGTTCTCCTCTCTGTCAGCCTCTCCGTCACTCTC
TGCCTCTGCAGTCTTTCCATCTCCAGTCAAATCTCTCCCTGTCAACCCTTGCTGCTGTTG
CCCATTATCATCATTGCCATTCAAAACAAATGGAGAAAGCATTGGGGGAGTAGAAGGAGC
ATGCCTGGGTTGTTGTCATGAATGGGGACTGTTGGTTCATCACTTCCTGCATTTGCATCT
GAATGCTCTGTTCCTCTCCATGATCCTCATATCTTGCCCTGTGTTCTTCTTTCTCTTTGT
CGCGCTCTTGTTGCCTCTACATCTGGTCTTGGTGTTGTTGACTTGTAATCATCAACATAA
CTTGGGAGAATGATGGTTCGTCCTCTTCTTGCATGTCTTGCCTGCAATGCCGTCCTGTGG
GGTTTGTAATTGGAGTGACACTCTAAAAGTTGGTGAGGAAAGGACATCAAAATCAAGAGA
AGAACTGTCCAACAACTAGAAACTCACTGAACCTCTGCATGACTTACCAGCCACACTCCC
ATCATTCATGTGTCCTCCTTGATCCCATCGACTTCAACCTGCAGAGGTGTGTCCTCATTT
CCATCCCCATTTTCCTCAACATCATCAACATCTTTTGCAGCACAGCCTTCATCTTCCAAC
CCTGTGGCTCCCTCAGACTTTTCAATGATTAATATTCTTGTTGCCTTTGCTTCCTGGACA
GTGGGAGGAATGCTGTTTTCCCCAGTAGGGGTCTTTGTTTTTTGAAGCTTTTTGATTTTT
CTTCAATTGGTCACCTGTCCTCCCCACTTCCAGATGGAATTGAGCAGGCGATCAGCAACA
AGATCCCACTCAGCCCCTGAACTGGGCAGATACTCACCAATTGACTCGAGTGTGTGCTCA
ACACTGCAAACGAAAAACACCGGTAACCTCCCCGTACACTCGCAAAACGTCAGAGTGTAC
GGGGAGGTTACCGGAATTTCAAGAGTGTGCGGGTGGGATACCGGTTTTTTTATACATTAC
TTAAGCCACATTTTCGTTTATCACGCTAAGCTTTGAAGCAAAAAAAATCTTCCGAGTGGT
TGTTTGTTTCATGACTCACATTTTGCAAATCACGAGTTGTAAACAGCAAGATCACCTGTT
GGGTCTAGTTTTGGTTTCAATTCTAGGCTTGATCTATGATTTCATTTGGTGAGTACGCTT
TGGGCCTATTCATATTTTCAAAATAATATGGTACTATCAGAAGTGACTGCGCCAAAAATG
AGAACACATAAGAATAATAAGCGGGGCTGAAAATTGGCGTAGTGTGTCTACGTGTTTGTT
ACTTATTCCTTTGTATCACATCACCTAATTCTTGTGTGGCGTATTTGTATGATAATACAG
TTTTAGTACATCTACGTATGGTACCATACTACAACAATGGTGCTTGACCCAGACACAACA
GTATGGTACAATAGCAGTGCGCCCTCTCACTGCTTTCACATCACACAATTATTTTTTTCA
ATTACATCACTGATACCCCACCGGCGAATGGCCGAAACTCAGTCCACAGACTGAGTTATC
CCTCCCGCCTTGCACCTCCATGTTGCCAACAACAATTGGCAGCGGCGGGTATATTTTGGG
GGTGAGTAATCATGATTTCATCTTGTTCTACAGTATTATACTCACGACACGGCCAATTTT
TTTTCAATTAATTAGTTGCCGGCCTGCCGGCGAAATCGCCGAAACTCAGTCCACAGACTG
AGTTAGGCATTCCGCCTTGGACCGCCGTGTTGCCAACAACAATTGGCAGCGGCGGGTATA
TTTTGGGGGTGAGTTTTGATGAACTCACCATTTTTCGCACTATAATACTCACCACACGGC
CAATTTTTTCAATTAATTAGTTGCAGGGCTGCCGGCGAATCGCGAAACTCAGTCCACAGA
CTGAGTTAGGCATTCCGCCTTGGACCGCCGTGTTGCCAACAACAATTGGCAGCGGCGGGT
ATATTTTGGGGTGAGTTTTGATGAACTCACCATTTTTCGCACTATTATACTCACCACACG
TCCAATTTTTTCCAATTAATTAGTTACAGGTGTACTGGTGAAATCACCGAAACTCAGTCC
ACAGACTGAGTTAGGCATTCCCATTTGCACCGCCGTGTTGCCAACAACAATTGGCAGCGG
CGGGTATATTTTGGGGTGAGTTTTCATGAACTCACCATTTTTCGCACTATAATACTCATC
ACACGGCCAATTTTTTTCAATTAATTAGTTGCAGGCCTGCCAGCGAAATTGCCGAAACTC
AGTCCACAGACTGAGTTAGGCATTCCTCCTTGGACTGTCATGTTGCCAACAACAATTGGC
AGCGGCGGGTATATTTTGGGGGTGAGTTTTGATGAACTCACTATTTTTGACCCTATTATA
CTCGCCACACGTCCATTTTTTTCAATTAATTAGTTACAGGTGTACTGGCGAAATCGCCAA
AACTCAGTCCACAGACTGAGTTTGGCATTCCGCTTTGGCCGCCATGTTGCCAACAACAAT
TGGCAGCGGCGGGTATATTTTGGGGTGAGTTTTGATGAACTCACTATTTTTGACCCTATT
ATACTCAACACATGTTAATTTTTTTCAATTAAATAGTTACAGGCCCAGTTCTGAAATCCC
CAAAACTCAGTCCACAGACTGAGTTTGGGATTTCGCTTCGCACCGCCGTGTTGCCAACAA
TATTTGGCAGCGGCAGGTATATTAAAAGTGGTGAGTTGAATAGAATACAATTACTTTTAC
ACTTGTCTTGACTACATCTAATTTTCAATTATTTTATTTCAGGCCAGGCACGGGAACAGC
CGAAACTCAGTCCACAGACTGAGTTTGGCATTTCGCCTTGCACCGCCGTGTTGCCAACAA
CGGTTTGCAGAGGCATGTAAATTTTCATGGTGAGTTATTGAAGTCATACTATATTTCAAT
TGTTTTCATTTCAGCTTAGTTTCAATTAAATAATTAATTTTCTTCTACCTTGGTGACAAT
ATTGTCCACAGTATCGTTTTTCATCTTGTAGCAGCTTGGGGCTGAAATTTTGGCACCTGT
GTCCTTTTGGTGGGCGATGTGTTGGGCGGGCCCCTAAAATATGTTAATATAGTATGTTTA
ACTATATTAGTGGAGATAAATTATTATACATACTCTATTATTGTAGTCCAACAGTAGGTA
GCCCTCCCGGTAACCGTCCTGTAACGTTCCGGTAGCCCTCCTGTATGCTCCGGTAACCCT
CCGGTACTCTCCGGTAGCCTTCCCGTAACCTTCCGGTTACCCTCCGGTACTCTCCGGTTA
CCCTCCCGTACACTTCCGGTATGCCACCGGTAAACATTTTTTTAGCTACTAAGTAATGCA
GTTATAGCCACTAATTAGATTGATATCGATTCTAAGACTTACTGAGACGTCTGTAAAAAC
GTACCAATTCCTATCATATGTAGAAAAAAATCGAAAAGCTCCTCTTGGTCTCAAATTTCC
GGTAACCTCCCGGTAGACTCCGGTAACCCTCCCGTACACTAGTTTACCGGAGGGTTACAG
AAGTGTACCGGGAGGTTACCGGAAGATACCATTCCGGGGGCTCCGGTAACCTCCCCGTAC
ACTCGAGTGTACGGGGAGGTTACCGGTGTTTTTCGTTTGCAGTGAAGTTCCTGTACGCTG
TAGTTCAACCTACCACCAGGGCTTCCTCCCTCTCCTGCTTGAAACCTTCCCAAACCAGCA
CCTTGACACCTTCCCCACTGACTACTCCTCCCTCCACTTCCTTGACCAGCAGCCCTGCCA
GCTTGAGGGTTTACTGCTTGGGAATTTTGTGCAACGACGAGTGGAGTTAGAGCATTTGCA
CCGACAGCTGCCTCTGAGGGACTGGGAGGCAGGGCCACAGGCAGAGCATCTGCGGTGCCT
CCTGAAGCCACGGCAACTGGGGTGACTGTGACAGTAGCACCAACTGTGGTAGGGGCAACT
GCAGGTGGGGCAATGGTGGTAAGGGAAACTTTGCGAGCTGCATCACGAGCAGTGCCGCAT
CCTTGCCATGCGATGGACTCTAACGTCTGACCTGAGCCGGTCATCCCAAGAAAATATTAA
GCACAAAAATTATAGGTAGTTTTGACAGGTGTCAAAGAATTGATTTTATGAGCTTATTTT
GTTACAATTTTGAGGATGGAAGGGCGGTGGAACTGCAATTCCAATCCTCATGATGCAGAC
AAACATTGTGTAGATCCTACACAAAGTTGGTATGTTTATACCCTTCTCAAGGGTCTTCTC
TTGTTTGGGGCTATGGACTTCTTTGTTGGGGAGTCCATGCCATTGGGAGTAGGGCAGTGG
ACTCCTGTTTTGGGGAGTCTATGTCTTTTGGATCAGGGGCAGTAGACTCTCCTCCTGGGG
AGGCCTGCAAATGATCCTTTTAATTTTAGTCCTTTGGGGGAACTAAAAAGGCAGATTCTT
GGCCTATGTCAAGGTCTCAGCTTTGGAGTTAACTTCCTCATCATCTTCATCAGCAGATGA
TGGAACATAGGGGAGCGTGTAGCTTCATCATCGTCCGCCGCCAAGTAGTTGCAAAGGAAT
TATTCAAATGAGAAATGAATGGAGACGGTGATGTCGAAATAGGGCTTAGAAAAATGTTCA
CTAAATTTAAGTATAATTTTGGGAACAGGAAGGCCTTTCTAGCCAAAAATCAAAAAAAAG
CTACCGTAAATTCCGGAGCATAAGAACCACAAAATGTGTGGTCATTTCAAATTGATACCT
TTTAGTGGTTCTTATACCCCGAATGAAGCTAGTGGTCCTCACTCAACAGAAAAAAATGTA
TCTACCGCAATTCTCACATCATAAGTTACCCAAAATGTTAAAAGATACATATGGATAAGT
CTCTAAAGTTAGCGCATGCTACATGTAAAGAATTATTGGTATCCCCCCTAGTTACCAAGT
AGGGTCGTGTATCAGTTTGTGCCCAACAACATAACTGGGACGGCAAGGAAAGTGCATCCG
GGATGGCCCAGTTGTCTGAACCTGATTAAGGATGAGTTGCTGGACTTCATCAAAACATTC
CGCGATCAGGGAATTCAAACAACTAACCAGATGGTGGTTCAAGAGGCATCACACTTGATG
CCTTCTTTCCAGCTGAAGTCTTTCCATGCAAAGCATCATGCTGTCAATCATATCACGAGG
CATCTTGGGTTTACTCAGAGCGTGGCCACCCACACGGCCCAAAAATATTTCAAAGAGACT
GAGAAAGAGTCCAGGGATTTCATCACCATGGTCAAGGCACAAATCAACGGCAGGTTCAAA
TATGACGTGCTAAACAGGGATCAAACTCACACCCAATTCTCTTTCCACACTCGCATGACA
TTGGAGTTGAAGGGAAAGAAAACCATTCAGGTATGTGCTTCAACTAATGATATGAAGTGT
ATAACACTTGCTGCAACTGTGACGGAAAGTGGGACCATGTTAACTCCCTACTTGATCTTC
AAGGTAGCGCCCAAAGGTCGGATCACCAAGAATTAATTCGGCACTTTTCCGGTGGGCGGT
AAGTATGCCTGTCAACCCAAGGCATGGATGGACGAGCCCAACATGCACACATGGATTGAT
GCTGTTGTGCAACCTTACAAGGATGAGAAGGATAGGCGTGACCCAGGCGGCCCACCTCTT
CTGCTTGTCCTTGATTCCTATAGGGTGCATCTCATGGGTTCCGTGGTGAACAGAATCCAA
GAAATGGGGATTGAAGTGCTGCACATTCCAGGTGGGTGCACGTACTTATGTCAGCCTGTT
GATATATGAATCAACAAACCGCTGAAAAGTGTGATGCGTGCTAAATGGGAGGCATGGATG
ACTGATGGGGACGGAATTGAAGATTGGGTTGCAGAAGAACCCTCACGCAAACTCATGTCG
GAATAGCTGATTGATGTGTACAAAAATATTCAGGAGACAGTAGGTCGTAATGCATGGTTT
AAAACCAATTACGAATGGTTTTAAACTATAAACAGTTCTAAAGAAAACAATTATTCTGAT
AATTATTCTAATGAACACCAATTATAAAAAGCAATAATAGACTTATAGACTTTTTTCTAA
TAATTGTTTAGGTTTTAGATTGTTCCCAATGTTAAGCTTGTAGATTGTTCCTCCTCCAAC
CCAATCACTTCAGCACTTCAGCGATTGCGTAACCACGGTTGCGGTGGAAGAGGCGCCTCT
TTGCAGAGTTTTTGTCATCCGGAAGCACATCTCTGCGATCACCAACATGCACCCGTCCAA
ACTCTGACCGCGTTCTCATCACAAACAATCACCAGCATCCCGTGCAGAACCTCACCATGG
TGACGGGTAGTGAGTTTTTGGTCATAATTAAATAACTTGGCAAATATTTGAACCCACAGG
GACCTACACATAATATGGGGAAATTGGTGTTGACAAGGAGAATCTAAAGAAGTCAGCTTT
AGAACAAACAGATTTTATTAATTGGCCGAAACAGACCAAATGCGGTCATTTTGACTGGGT
GGTTCTTATACTCCGGTGGTTCTTATGCTCAGAAATTTATCGTGCGGTATATATTATAAT
GTCGCACCAACCAGATTATTGTAGCTAGGGTGATGTTTACTCTTGAGAGCGGGTCTATTG
ATGTATGTCGTAGCTTTTTTGGATGAGTTGAGGTAGCTGCGGGTACGCTCTGTCCGTCGT
CCGAGGTACCCGCAGCTCCTGTGACATAAAGAAAAAGGTGCTCGCAGCTACCCAGCTCTG
CAAAAAGTTTTTCAGAGTCAGCAGACCACCCCTCTTGCACCTACCCCCTGAATGGAGCTG
GGGCCACCCCCAAATAAAATTAATTAACACAACGCGCGTAAGCGCAAAACACGTATGCCA
ATATTGCACACTAAAAAATTACACTCAAACATCAACATCATTAATTTCATCGTCAATATC
CTTTTCACAACATCGCTCCCCACTCTTCCTCAACGACATTTTGGGTTCAACGATGGCTTC
GACGTTGACGTAGGTCAGGATAGAACATCCCAGGGAGTACGTTCCCCTGTCACTCGTCAA
ACCATTGGCGAGTCGTCCATCGCCTGAGATAGATAGATTCAATTCGCCAATTTGGGGGGT
ATCAAGTCGTCCAAATCTTGGTTTGCCAAACGCTTCACTTCCTTGATGGATTTGCAGTGT
TTTGTAGCTAGAAATATACCTCCTTCTTCTTTGTGAAGAAAGTCTCCCCATGAGCCCTTG
ATGATGAGGAAGAGCAAAGCAGGGGGGAGAAGCCAAGAGTGTAGCAAGTGGTTGGGATTG
GTTTGGAGGTTTATTTTCAAAGGAATGACCACAGAGCAATGATGTGCCTAAAGTGAAGGA
GGAGACAAAAATGGAAACACTCCCTTCTGTAATGGATCAAGTGGAACTTGACGTGCCTAA
ATGTGAGAGCGATGAGGTCAAGATCAGGCTGCTTGCTTTGGGAGTATACACGCCATAATC
TCCATACGGAGAGCAACCATAAGTGTCTCTGGAGCCTAGCGATTCTATAGTCACTGTTGA
TGCCATCAATTGCATCGTCGTTGTTGGCGGCATCCAGGGGGTTGGCTTTTTGCGAGGCAT
TCGACGTTGACTTGACGTTGTCGGGTCTAATTTCTGTAGACCAATTCATTCGTGCGCTTT
TGATATTGTCATGGTCGACAGGAATAATACACTGACTAACAGCATTTTATCGCATTGTGC
GTATTCGTATTTTCGATTCGTATTCTGTTGTGTCTGCGCTCTCTTCCTACCAATTATGTG
ACATGTGCATCGAAGTATGTTATTTGGCGGATGCCATTTTTCGGATGAACCTCTGTTTTA
AGCCGCAGAGCGGTTGCGATGACGAATGCATACACGTTGGGGGGACGAGTGGATGGTGGT
GATAATTGTTCAGTGTTTGGAGAAACATTGATTCAAATAGTGCAGGCGGCATGACTGGGA
GGAAGCGAGTGAGGAAGTGAGAACTGAGGAGGATGATCAGAGGATGAGAGCACCATGATC
AACGTGATGCCGTGGAAGGGGCAGCGGCGGCAGAAATTGTGATGGTGTGGAAGTATTATG
TGTGATTTTACTTTTTGTGAATGTAGAATAAACTGGTATTGTACCATAGGTGGAAGAGGG
TCTGCTAAAGACAAATGCGGATTTTGCACAGTTTACATCAATTAATGTTGTGTGGAGTGT
GTACAATAAAGGTAGGTGGAAGAGGGTGGGTGGAAGTCACAGGATTTTTTTACTTAACAT
CAATTTTTTATTGTGATGCACCAAGTAGGCTTAGGGGGGTGCTCTTAGCACCCAGGGTGA
AGCACTGATATCAATAGACCGGCCCTGAGCATCATCTATCAAACGAGAAACACAGAGAAC
GGATTCAATAGTATTATGCCACCGGGGATGTAAGTTCATTCCTCCCAGAGTCATGACAAA
TAAGTTGTACGTCAACATGAACATGTGTAAAATGTATCCAACGAAGAGCAAAGAGAGGTC
ACACGTGGCTTTCGCATCAGCTCCTCCCTCGCACAGAGCTTGAAAAAGAAAGGCAACGAC
TCAACGTTAATGAAAAAGACGGGCGACGGCTTAACATGGGGTACTTCGAACTTTTTGATT
CTGTAGCAGGGCTGCGGGCAAATAAAGGGCTTGACGAAACCTTAGTCAAGCCGTCCTTCC
TTTTGGCGGAGACAAAGATGGCGCGAAATCCAGCTGTGTTCGCAGACTTGCGATATCCTG
ATGCACGGGGCTTCAGCGAGAACACAGGCAGTGGGATCTCGGTTTCTTGGCTCGCTTCAT
CCCCGAAGTCAACGAAGAAACCCACGTCGCCATCCGCCTTGCCTCGGGAGACGTTGGCGA
GGTTGCTATCCATCAATTCTTGTTTCGTGTTCTGTGACGACGGACGATGCTTTAGCGCAC
ATTGAATACGGGAGAAGGATGGAAGGCGCAAAAACCGCGGTGGAGGTGAACCCGATGTGT
CAGGAAACCCATTCGTATTGTATGCAGCACGAGATGGAGGAGGAGGACACGGCAATAGTA
CCCGTTTGTCCGCGTCGTAATTCCTTGGGGTGAGGTACATTATATAATGTGTTGACGGAG
CGTTGACGGTTTATGTCCCTGAAGAAAGAAACTATTGTACAGAAATCGAGGAGAAACACC
GTGTCAAATGACAACTTAGATATGCTTCTTTAGTTTCCTGGTCCGTGGACAGATGCAGTT
CCGAGCCAACAAAGGCAATGCTTCCACGCACTCTTACGTAGGGATTATACTCTATTGTAC
TAGAGAGTAGTGACATGATGTGCTAAAAGAATGGGGCTGTGCAAATCTCATATTTGTGTG
GAAAGGACTCTGGAAGGAGAACCGTGGCCTGTGCCAATGACTCCGAAGATGACGAGAGAT
ATGCATCGTACCGATCGTCCGGTTCCTATGTAAGGATTGTGTAATGGACGTACCAGTAGA
GAAGTAACATGTCATCCTTTCAAAAAATCTTTTCGGAGCTTCAAGACAAGGGACATACCG
CCGTCCGTCAGGTCATAACCGCTCAGGGGTTAAGGGAACTGTTTTAATTGGTCTTTTCCC
TAACAAATTTCATCCATAGAGTCTCCACGGTCGGTATGATACGTATACCTATAAATTATA
TGTTAATATATAGTAAAACTCATGTGATTGCTTTCAAAGGTTGGAGGTCATAAAAGAAGA
ATCTAAATACGATTTTAAGATTTTACCTATCCGAAAATTCCAATGCATGTAAGTGACGAA
CAATAAATATGAAATACAAAAGGTCCTACTACTAACTAGTATCTAAGTCTTCACGAAGAT
ATCATGGACTAAGAAAACACAGGTTGCAATGCATAGTAAAATTTATCACGGAGACAGCAA
AAAATACTAGCTTATAGACACACTAAAAATACCATGTTAAATTAAACCAATCTAAAATAA
ACCATGACCCTACGGCCAACATTAACTGTGCAGCTTCAACTTCTGGTCATTCCAATTGTT
TAGAATTCTCCCCAAATTATCGTTTTCATAAAATGCTGTGTCTTCCAGTAGATTGACGCA
TTCTGCAAAAGTCTAAGTTACAGCAAACTCTAACGCCCGCTGAATCAGTATACCATAGTG
AGCACATGCCGCATAATCACCAATGTGGCCTATAATTGCCCATTGTTCCACCAAGGGCTT
CAACAGGAGATGAGCTTGCTGCGATCACCAACAAAGAAAGCTTTGGGTTTGTTCGACTTC
ATTTCTGACACTCTGTCTTGCTCCGACCACACCATTTCCAACAAATGAATGTCCTTTGGT
TGAGCTTCTTTTGTCAACTTACCAACAACGGACTCACAGTAAAATTGATACCTGAGAGCA
TTGTCGTTTTCTTCTCGGCCCTGGCAAAGAACAATGTTGCCACTCTCTAAATTTGGAACA
AATCTCTTCCAAACTAACTCAAACTTGTCATCCTCGGCATACCTCCCAAAAACTATGATT
TTCCGCAGAGTCTCAACAAGAGCAGCAAGTTCGTCTAGATCGGTCGATTCAATACTACAT
CTCAAAGCTCGAACAGATGCATCATCACCCACTTCATTTTTGCCCTATCGACTGCATTAC
TCTTCCATGATGTGTGGGACGAAGGAGGGATCTTCGTAACAACCACACACGGGAATTTTG
TTTGCCATGTGATGAGCGGCGAGCTGCTGACTGATGCTTGTCAGAACGTATAGTACAAAG
GCGCACAAGTCTTCGCTAGTGGTGACAAAGGTGGAATGGTTAACTGCCATGTTGTTGACG
CGCTTTGCTAGTTTTTTACGAGGGATGGCTCTCCCATGGATCGAACTGACTGTGGACAGG
ACTGGACCTGACTGGACCTGACTGGACCGTCCTCGATCCCCTTCATGCTCCTACGAGGGT
CAAAGACTGTCGTAGACCCTCTCTCTCTCTCGATTCTTATTATACGACAAATGCTGGGTT
TGCTGGATGTGCTGCATGTGTTGCGCATGCACGTGTGGTGAGTGCAGAAAAAAATGGGAC
CCATTAGCAAGCGATGATGCTGGCAACGCACGATTGCCCATATGCAGGGTATGGAAGGGA
TGCCCTACAGGGCACTGGTGAGACAGAGGATAATCATGCAAAGGTTTTATGATTTTCCTC
GCTCTTTTCCGTGGAGATGTTTCTCGCACATAAAAGAGGGCTTATATCAAGCAATTCTCT
TTTTACGGGAGCGAGGAAAGTCATACAATTCTTGTATGATGCCTAGTAAAATTTATTGGA
ACTTGTATGATTTTCATAGTTCCCTCTAGAGAGTACAATACTATTACAATACAATACAGC
TGTATAAAAAATAAAAGTACCAAACCACAGAAAATGTCAAAAGATAAATTTATTGAACTT
GTTATATTGGGTGACTACCGTAATTCGTTTTTATGTCAAACGCCCAAAAATCCCAAATAT
TTGACCTGGTCAAACCCCCCGGACACCCCCCCTTTTTGGCTAGACCCGGTCAAACGAAAA
AAAAGTCTAGGCAAAAGGGGGGGTGTCCGGACACCCCCACTTTTTGACCAAATTGCATTT
AGCCAGAATCTGACAACAAAATTTGGTTCTATCACTCACAAAACGTGAGCAATGTCTGAT
GAAGACGACAATTCCGATCATGTTCCGCGCCGCGGTGGAGGCCGCCGGGCTGGCATCCCC
AACTATAACAACACTGTTCTGATCCTGATTGTCGAGGAGATCCTTCCCAACGGTTCTGAG
GCAAGGCGCCTGGTTGCAGCTGCCTACAAAGTGAAGACAGGTGAGGCAAACTTGCGATCG
GAAGATGACCTGAAGCGCAACTGGGTCCGGAAGTTATGTAACAACATGAAGAAACCTACA
GGTAGGTCTCGTAGCAACGCCACCGATCGTATTCATCATTGTTTGGAAATTCAACAAAGA
ATTCTAGATAAGACGTCTTTGGGCATCCTAACCTCAGACAATGACAACAGGTTTGATCCC
TCCTCATCTTCGTCTGTGTCATCGTCATCGTTGATGTCGTCGTTGTCTTCCTCGAAAGAT
GATGAAGAAGTCCCAGGGACACAGTTGCCTCCATTACCTCAACTACCTCCCGTGCCGGCC
ATCGAAAATGTTGAATTCACCGGAGCGAATGAATCCTTTGTGAATGCTGAAGCTACAGCT
GATGCTCAACCCCCTGAGATGGAAGCGATGGGATCAATGGTTGTTGGCGTTGCTGCTGCA
GCCAAAGACACCGAAGTTGAAATTGAGGAAGCTGCCACCCATGTTGCCTGACGATCATCA
AGTCATCCACCGTCAACTGCGCCTTCCACTGCTCCATGTCCACCAACACCACAACCAAGG
ATGGCATCGTCGTCGAAGTCAAGTGTGACAAGGGGAAGCAAGACAAACAAAACCAAAAAC
TCAACAAACCATAAAAGGGGTTCAGTCACCAAGTCCATCGAGCAAATTGCTTCTTCAATT
GAAAGGAGTAGTGGTGACAATATGCGGGTGATGTTGGAGATGAGGAAGTTGGAGTGGGAG
GAAGTGGAGGAAAGGAGGAGGCAAGAGCGAGAGGACGCCAGACTCAAAAGAGAGGAGAGT
AGGCACGAGAGGATGGAGATGGAGGACAGGAGGGAAAGGTGTTTTGAGAGACAGATGCAG
CAACATACCAAAGTGATGCAAACCATGATGATGTTTATGATGGGCAGGGCCATAGGAGGC
CTCCCAAAGACTTGTGACAAGGATAATAATTCGGAAAAGGAAGGAGAATAAAGTTAGAAC
TCAATTGTTGTTTAAGTTAATCATTAGTACAAGACATATAATTCCAACTCAAATATGTTA
TGGTAATTTAATTTTAATATCTCATAATTCATAATTAAATATTATTATCCTCCCCTTCTG
AGTCCGACTCAAAGTCCTCCGCTCGTAAGTAATATTTACTTATACAGTCGTAGCCATCGA
GTGTGATGTACCGTTTGTATTCTGGATCAAACACGGTTTTGATCTGGTTACGACCAACTA
ACTCAGTACAAAAATTGTGCATCAAAACAATTGATTCAATCACAAGTCTCCTCAATCTCA
AATTGCTGGGTAGACGCTTTTTAAATCGAGGAAAGGAACCTTGTAATCCCCTCACACCCC
ACTCACTTGCCTGCCGCAGCGAAGTGTACACGTTACTCACCCTCACCACATACTCTCTGA
CTGCTGGGTGTAGACGTCTGGCACTGCGCTCTTGCATTGGTCTGACTACTACATTCTACG
CATCTCTGCTTCTGGGAAATCCCTGATCCACACAAATTTTATGTGCGCCAATCCTTCTTT
GTATTGAATCAAAAAAAAGGGCAGACACTGATCCATCCGCCCAACTTCCTGGACAGTTGA
TTGCTGCAACAAACGCCTTTCCATCTGGCCTGTAAGCAAAGACATTGTTCGTGACTGTGT
CACATCCATAGCCACTGTAGAACGCATTTTGTGTTATTTTCTCTGAGGTGCACTCTGTGG
GAAGTGACACTCCATCCATGAATCCTATTACATTGTCGATAGAATTTTCACGACTCTGTA
CCATGGATGCAAACATTTGCATTTTCTCCGCGGATGGGAACTTGATTCTTGCAAGATAAT
GAAATCTAGGTTGGCGAACTGCCAACTTCAACATGTTTCTCAACATGCGAGAACAAGCAT
TGAGAGTGATGCCAAAAATCAAGCCCAAGTACTTGTAATTAATTGTGCTGCTAATGTAAA
AAAGGAGCAGCCCCAATTGCCCCATCTGACGACAATGACCACTTACGTCCTCTCCTTTTT
GACAATAATGGGTGGCCAGGTGGCTTCAGTACGTCGTGAAGCATTTTGAAGGCCTCTCGG
GTTAAGCCCGTCATGAGAAGAAAAGATGACGAATCCCCATTGTGTAGTAGATGGTGCCAC
AGTGCAGCTGACGGAGGAAGAATGGCAGATCTTGACAAATAGGTACGGGTACAAAGGCTG
TTGCTGAAGTTGATTAGCAAAATCATCAGCGCTAGTACCTTGACACGGTGCATTCTACTG
CGATGTGAAGCAGATCTCATTGCATTAACATCCATAGTGAAATCAAATCTGCAACGAATT
GATCGGAGGTGATGTTTGTAATTTTTGCAAATAGTATGTGATTTGGGCAGAGACGTGACG
GAACGCGTCAGAACAAATTAGCAAGAAAGTTAAAAGAAAATCGGGAAATTGATGGTTTTT
TGGTGAGTCACACGAAAATTGAAGTTTGACCTTCAAAATAATTACGGTAACAGTTTTTAA
AAACGCTGGCTAAATCCGGAATCTGACCGAGGCATATTTGGGCGTTTGACCGTAATAATG
AATTACGTTAGTCACCCATTATGTCAGCGTTAGTGTTTATAACATGGTGAAAAATAATTA
TCATTATCTTGAGACTTACCCTATTGACAAACTCACTTTATAGGTTCCAGGAACGTACAA
AAGATACATTTTGGTGGTACTTATAATTATAATCTGGTACAATGGAGAGTTTTTAACACG
GTGAAAGTATTGGCATCTTTACCACATACCCTATTTACTTAGAGGTAGCCATAATGTACC
CCTCCCGCCGTTGCCCCCCCCTTGCTCTTTGATGCTGTCGATTAGTCTACTGTGTGCATG
GCATGTGTTTGCCTTCTGACAGCATTGAAGGTGTCTCCAAAACAATTCCTAGTCATCGGG
GCATAAGGGTATGTTGCTGGTGCGAAGGGGAAACTACCCCTGATGATTGTAGGCATTTCA
GGGGGTTTAAATACCAGAAACACAAATGAAAATTTCTGTGGAACTTATAATCTGGAGGCA
CTTATAAACTGGGTTTTACAGTATTTACTTCAAGGTAGCCATATTGTACTTTTACAGCCT
TTCCGCATTCCTTGCTCATCTCCAACCCTCCACTGTGTGTAAGAGATGTGTGGTGACTTC
TGACAGCATTGGAGGTTTCTTAGCAACAACCCAGAGTCACAAGGAGCGGTGCACATAGGT
AAGTTGTGAGAAGGGCATACTGCTCAGAAGGTTTTGCTTTAGTTTGGTGGAAGCAAATAT
GAGAAAAACTCAAATCTCAATAGAATTAGGAATTCACCCATTGGGATTGCAATTCCATGG
GTACTTTGGGAATTATGATCTGGTGGTGCTTGCAATCCCGGTTATACACTAGGCATGGTA
TGTACAGTATCTTATCATACCTACATCACATATTCTTGGTAAATTTGAAATGACATAAGA
CTTTAGTAAGCTGTGTCATTGACACTGACTCATACACACACAAGCAATGGCATTAAAACA
TGTGTAGGCAGATCATTATATGTGAACGCTCAAAATGAGACTCACAAAAATGGAGTTCAA
AACTTATGAGCAAGAAAGTCTTTTGCAAAACAGAGGTATGAAACAGTGATTGAAACAATA
AATTGGAATTCAATGCTTACTAGAGAAGAGTTTTTTATTGATATTCAAACTATGAACCAA
ATTCATTACATATCATTCCGTTCACTTTGATCACTTTTTGTATGAGGGGCATGATTTTTG
TGAAGTGCCAATATTCACATTTATTTGGATTTGGCCATTCCCAAAAAGCCAATAAACACG
TTTATTTGGCCATTCACACAAAAAATGTGATCAATGCTAACTGACATCATCACAGACATT
TGTGAACAAATAATGTGTAGGGCATGTGAGAAAGGCTGCACGACAAAAAGTGTGTGAAAA
CGTGGGTGTGACAAGCATGAAATACATCGGTAAAATGCTTGCAATAGTGGAAAATATTTT
TTGGACACACATAGATCATTCTGAGTTCTTGTTTTGTCTGATCCATTTGTTTTATGTAGG
CACAATACCAGAGTTGCTGTCACGGACTTAGAAACATTCAGTGAAATGGTTTGCTCATCA
TTGACAGCATGACTTTGCCTCTCTCCTTTATGATGGTTCTCATTTTGTGTGAAATCTCAT
GTATGCATTCTTAGTGATTGAGTGGAATCATGTAGGTGTTGCATAAGGGGGGTTGTGCTG
TTGAGCCTGGACTGGTTTACAATACATTCGCAAGCTCAGTGAATAGGCAACATCCAGAAA
AATAAACTACCAAAAGAAAACTGGATACCTGTCTCTTCCACATAAGAATAGTGCAAGAAT
ATTGAAAAACCAAAAGAAATTCATTCTGCAGACTAAAGCTAATCCCCATAAATAGGGAGA
AGTAATATTTATGCTGAAGGAAAAGCCTGCCCTTTCACAAGAAGATATTATGTGATTATA
TCAATCTTTGTCTTCATTGCACAAATTCATTTTAACCATGATAGACATCTGAAGGTTTTC
TAAGTTAGAAGTAGATTTTTAATTTAGATTTTTAACACTTTTCTATCCTGGTATTTTTGG
TAAATTATCCTCTCTTGAAATATTAGACCATCAATTATAATCTGTGTAGTATCTAAATTA
TTGTAGAGATTCAAATTTTGTGTTTTACATTAGATTTAGCTTGAATTCTTTCATTCTTAG
ATCATTGTCAACCAGATGATACCTTACTGATAAAAAGAAATGTTAAGGGGTATCATTTTG
CGGATATCAAGTTTCCTTGTGTCCCATGAACCCCCTACTCATGTTTATGCCACTAGATAA
ATGCCCAGTGCACAAATGCATGAAGCAGGTAGAACAGTGCCATCCAAACGGTCATTGGAA
TCATGCTTTGTTCTTTTGATGGGGGGGGGGTAATTGTTGTAATTAAGACAGATCAAGGAA
TTTGGATCCTGGCCTCTTTGCAAGCTTCATTTTAATGACTTGACCTTTACTATAATATAT
TTTCTTTCAAGCAGACACCAGTGTTTTTTCTGTCTTTTGAAGTGATATCTTTATCATGTT
TTTTTTAGAAAGTTTTTTCACTCTAGCTTACTGCCATTGTTAGGGAACATCCTTTTGAGT
TGGCTGTGTGATTCAGGGTTTTGTCCACTCTGATCTTGTTAAAGGCTTCACCATTGAAAA
ATTTCTCTGGTGATTACAGCACCAAGAAGGGATTTGTCCATTACAATTTGAATTGTTTGT
GTCTGCAAAGGTATATTATAGCTGCAAATTCATCATCAATGTCATCACATTCTTCATGCT
TGCATTTACCACAAAAGGGCAACAATGGATTAAACCCATGAATAGTGTTCATTATGTATG
TTATGCAAAACATCTTTAATTGTTAGGTTACCAATCCAGTTTTGAAAGTGGATGACTGTC
TACCTCTTTTCCCATAGGGGTGCTCACATGTATAGAGTATACCAATGTAAAGCACACTGA
CAAAACCAACCATCAACTGTGGTGTTGCAGTATCTTATCAAAGTGACTATAATCTCATCA
ATTCAGCCTTTTGGGTGATTCCAGTGAGAAACAATTGTTGGTATCATTTTTTTTGCTTTT
GGAAATAGTAGCATTGTGTCATCTAACATACACATTATTGACAATCTCCAAATAATCCAA
ATATAACAAAGAGATTTGTGATTGATTTGTTATGGAAATGAAGACCCACAAGGCCTTTAC
TGAACTTAGGAATGTGCTAAACTTTGTCATTGCTTTGCCATGCCTTGACATATACCCACT
GAATGTTCTGTCGTAATGTCATTAAATATACTTCTTGTTACCACCAATGGAAAATAAGTA
AGTGTGGCATGCTGTACCATTGTTTGGGTGACAACAATAAAAACTATACAGGAAACATCA
CCCTCAGGTGCATGATGGAATATTTGAGTACGATATTCAGGCTTGCACCAAGTGGTAAAA
TTCCTCAGACCCATATATGCAGCAAGCAAAATTACTATGAAGATCTTATACTTGTTTTGC
ATGCTGCAATACTGTCTTACCCAAGAGAGTCTTACAGTGCCAAGCTCATTATTAACTTCC
CTCCCTTAAATTGACTACTATCATCATCACAGCAGTCACCTGATTCAAAATTATAGCTTG
TTCCAGGACACAGTGACTTCTCTGTTGTCATCACAATCCAAACATCTAACGAGGTTGTTC
AGTATTTCTGGGAATGAAAAGCAGACTGTACTTTCTCCTCATTAAGTGACTTACCCTGTG
TGCCGACCTCTCAGTTGATGATAAAGGTTTTGAAAGGGTTTTTTCAACATTCTTTACAGT
CCTTTATGTAAAGCACTTCAATTGTATCCTTTTTAGTTGTTATCAGACTTTCTTTGTTTT
TGTCAGAATGACAACGGCTGCCCTGTTTGTAGATTTCAACTAACTCATCCCTTATCAGCA
TTATCAATTTGTTGTTTCTTTTTTGTGACTATGAGATGGATCATTCAATATCATCAGAAG
TGTTTACAATGATATCAATGTTATTTTTATAATGCTAATTGGCGATGTTGTCAAACCACC
TACTTCTTGTGGGAGCACTGAATGAGTTGAGGTTGACATCAAACTAAAAGACTATAAGTA
CCATCAATTATTGCCACCCTGTCCCTAACAGACCTCATAAACACCCTTTGAGTCAATTTG
GAGGAGATGTTTACATGTCCTCTCTAATAGAAATAAGAGTGGATCATAGTCTCTCCCCTG
TAAAATTATCTCTGGCCACATGATTGCATTACCCTGCATAAAAAATATTGTCATCTTCAG
GTACATAATCAATGCAACCATATGCCAATGAAGGACTTGTGTACTGAAGAATAGTCACTT
GACCATAGTGCAATTACAATAAGCAACAATACGTGACATGATTTTTCCTACCACCTCAGA
GAGACCAATAGATATTGCTGGTATGTTTTCTGGAATCCCCCCTGTTCTCTAGATGTCTTG
AAATGCACATTCATTCACTTAAATGCAATACTAGGTCCCTTTTTATTAGCATTCAGGAAT
TCCATGTCTGATTCTTCTGTGTCATGAAAGCATTCATCATCACTGTAGCCTCTGTCTCCA
TCGAGTGCAATTTTCCCTAATTTTAGCTGTGTTGGGTTGTTGGTGTCCTTAATTATTAAT
GGTGCACATGCCAAAATGGCCATTGACAATTCACCATGAAAGGACAATAGACCTGTTGAG
ATAGAAATATAGTCTAAATGAGATAGAACTCTTGTTGCAAGCTAAGGACTTTCACTTTCA
TTTAAAGAACTCAACTGTAACTTTTCACTATTAATAATTCAATCTGTGTACACTTCAACA
AAAAATGCTAACACAGATGTATGAACACCAACGTTTCAAAATAGCTGCTCCAATACATGT
TCAATTCCATTAAGTGAACTCTAATGTGAGGTTACTTTGCCATTAGTGGAACCCTTGTTA
TACATTTCTGGTGGTTGCCCCATGAGACTCCTAGGAAGAGTGCTTAGAAAACCCATTTGT
CACTTCATTGAAGAATCAGGTAGTTTGTCAACCTCTGTGGTTAGAATTGGATAAGAATTT
GGATGTTTCTCCACATTGGAGACACTGCAGCCCTAATAATAGACTTCTAAAAAGATCTCA
CACAGGTTTCAAACACTGCAAAATCTTGAAGTTTTGTTCCCCTCTTCTGAGTGTGTTAAT
TAATTACACATAGATATTATCGTTCTCGAAGGAAAAATGCATTGAAGATCTGATTTTCAC
TTAATGTGTTGCTTGCTTTGCTGCAACTGTTACATAACCAGTCTTATTCCTCCAAAACAA
TTTGGTTTATTACTTTTCCTCCTGAAAGTATCCATGCTCAAGTTTGTGGTCCACCTGATT
GAAAGAAATTGTCTATTTATTGATGCCAATCTCAAGAAATAAAAATTAGTTCCTTCATCT
AGGCACTAGTTCCTTTTAGTTTTACCCACAAGGCACTAGTTCCTAGACAAGGAACTAGTT
CATAACTAGTTCCTCATGGAAACTAAACAGAACAAAATATAATGTTTTTCTTAAGCCACA
GAGAGAGCTTACCACACATCGTGATTAAGGAACTAGTTTTGTGATGATGAACTAAGTTCC
TTTTAGTTCCCTCCAAGAAGAACTAGTTCATTTTCTAGGAACTAATTGCTACTTATAAAA
TGGCATGGACAATCAACGTGAAAATAGAGCACAAGTCAGAAATGTTTAGTCCCAGCAAAC
CCTAGAATTAAAAATAGTGGGCAAAACGGGACTTCAGTGGGTGCAAACGGAACTTTCCAG
ATGCTTCCTGAATCCTCCCTAGGATGTCTTACATTGTGTGTAGAATCAATTTAAGAACTA
TAGTATTCTAAAGTACACCACTCACTAAAAGATACTGGTACTGGCCCTTTCTGATTTTAC
CCTCTTTAAATTCCTTGATGCTCTATCAGTCACATGTGTTCCTCCACTGCATTTGTGCTT
GCAGTTTTGGGGGCTCAGAATGTAGTTACTTCTTTCATTTCTTTTTGTGTCCCTTATTTT
GGAGCATAGTCAATCAGCACATGGAAGGAAGGGATGCTTGTACCCAAAAAGAAAAAAAGA
TTGACTTGTGGAATTCTCATGGGGTCATGTTAATGCTTGAAAAAACTAATTTTGATCTAA
TCACAAGAGGTTAAAGCAATTAGGAATTACCTGTGTAGAAATAAGGACCACATGTACACA
TGAATTTGCAAGTCACAATTTGATGTGTGCAATAAGAGGTGCCAAATGGGAATGTGTGTC
AATGTACCCTACAAGAATGTACACATGAGAATCATAAATCATGAACTCAGTGAAAAACTG
ACTTGAAGCATGCCTGATAGTTCCAGTTAAGCTTGCATCTTCACATGAAAACATCATTAG
ACATCTTCCTATGAGTTTTACACATCAGAGTACCGTGGGTCACATGATAACTTGCCAGGG
AAAGTGCTTGAAAAGTCTAATTTTCATCGTGTGTTTACCATAAGTTGAGAATAGGTTACA
AGTCAATAGACCCATGATGCACATATTATATGTACCATTTGACATAGGAGGATAAGTAAC
CACATATCATGAATTTATTAATCAAAAGATGATTTTTTCCATGCTTTCAAAATGACTTTC
TTTTTTGCTGATTTGAATACTACCTTGCATGATTATTGTGGATTGATTGTGGTAGATTGG
AAAGATCCAAACAGTTCATCCTTGTCGATGTTTTTAAATAACCCATTGTCAATATCATAG
ATCATATCACTATTTCTTTCAATTCAGCATACAAAAACTCAATGCTTTTACCATTTACCT
GGAAAAAGTCTAGGGGAATTTTAGTAAAAGCCATCAAAAGTAAAATGAATACAAAATCAT
TTATGATTTTATCTAGTGCCAAATTCTGGCACGAAGATTGGGCTCAAATAGCATACACAT
GGGTAAAAACCAGCAGAAAACCTCTCCTGCTCTGTACCATCACTGCCGTACGCAATAGTA
TTTCATCCAAATCACCACCATCACCTTATCCACTTTATCACATCAAACCAACTGCAATGG
GCAGTGATCCACTCCCACTGGTTTGTATGACAGCTCTGCTACACATGAAGCCACACTCAA
AATCTCAAGTCCAATGACATGTGCGAGGACCATGATCCCATCTATTAAAAAATTGTCATG
TTTTGTGATGTAAACTCTGGCAAATTGGAATGGGAGTGACAAATTTTCTACTCTGCCATA
AAGGGATGGAGTTACAATCAAGAGATGGAGTTACAGTCACTGCTCCTTCCTTTTCCAGAC
ATGATCTTTGCAGTATTCCTCCATCTCATGGGAATGACTTACTCATTGGGTTTATGAATT
GTCTGTCTGGGTAAATGATAATTGTTTACAGCAGGACACAGAATTATTTTTATGTGACAA
TTATTTGTTTTTCTTAATTTGCTCAAAATGAGTTTTTTGGAATCCATTGTCTGGCTGGTC
TGGGGCATCTTGGATCCAAATTAGAATTAGGATGTGGACAACACAATTTTTTCTGTCACA
TGTGGCTGAACAAGAGACAAAGTAAATGAGGATGACTTAAAGGGCAACTTTTTTAGTTGG
AATGGCAACAGAGTTCTACATGGTTACCATAAATAATCTATCATAACAAAAATACCATGA
GGGTCCTTGTTTAAATGTTGGATCTTTTCTCAAAGTCCTACTTGTAAAAATCTGTCATAG
GAGTTACATGCAATGTCCAAGCATTTGCAACATTGATGATACCTATTTTTCTCATTTGCA
GCTCTACACAAACACAAGCCATCACCGTATGATTTTTGCCATTGTAAACACTATCCTGAT
ATCAGCTCCCAGACCAATTCAGATATTGTCGCTAATACCAAACTAGCTAACAATGAAAAT
GAAGCAAGATCTTCACATTATTGTCTGTGACATTGTAATTGCTTCAATTAAATTGTTCTG
CACTGCCTGTGTCATGCTTGACATCTCAGCCAGCAGACTGAATCTGGCACTTATGCCGCT
GCTGCACCACTCTTAACAACCAGACTGAACAGGGGGTGGGGGTGAGATAAAATGAACTCC
CCACTTTTTATATTGATATTATGACTTGTTTTTGATGAAATACAGACTCAGTGACCTTGC
CATGTTTGATACCTCAGCCCTCATAATGTATCTCAAGGTACTGCCATTTCTGCCCAGATG
TGAACAACGAAAGCACACAAGTGCCATGAGTGCAATGAGAAAAAACTCCCAATTTTTACA
TTTTTTTGCTACAATTTAATTTCTTACTGAGTCATTATTCACTTGTACCATGCTTGATAT
CTCAGCCCCTACATTGATCCTGGCAATGTCATTGCTTGTGACCCACTGCTAGCAACAATG
ACAAACTTGCACTTCTAGTGCAAGGTAAGGAAACAAGTACTTCCCATTTTTCACTGATTT
GTGATTTATGCTTTTCAAATGAGATACTTACACAAAATCTGTGCCATGTTTTAAATTTCA
GTCGCCATGTTAAATTGTAGAGACCACCTTGACACTCACTGTGCTTACAACAATAGAAAT
CAGTCTCTGCAAAGGAGATGTAATATCATACTCCCTTCCCATTTTTACTTTTTTCAGCAG
TTCAATAATGTCTAAGTTCAACCCTGAATGTCAATGGTGAGATCCCTGATGTGATGAATC
TGGAACCATAGAGGTCTCAGTCAACCCCCACACAAACATCAATCAACAACACCCTCGTGT
CATGACTCTGATTTTGCATTCTTTATTGATGCATAATTTCTTGTCATTCATCCCTAGCTG
TCACATTTGGGGTGTTGACTTGAATGCCTCATTTGACTATTAGATAAAATTGACATCAAC
ATAATTACACATCTTAATGTTTCATTGAATAAATTTAATGTCAAATTTCAATTATTCCAA
TATGTAAAACATTGTGACTAAAACAAAATATACATTCTCTGTGTCGCAATCACAAAGTAG
GGTAGACATGTGCAATCTCTTGTCCATTTAGTGACAATGTAAATTCTCTGTTATGACCAA
TCTCAATATTCACATTGTAATTCATCATGTACAAATATTTTTTTGTGGGTCAAGACATAG
ATTCTCCATGATTACTTGTGTTGAAATGCAAATTCTATGTTGCCACTCAATCAATGAAGA
AAGACACCAAGTCAGGTCACCGCATGTATTCTACATTGTCACTTCAAGCAACAATAATAA
TTTTCAATTCAAAGGGTAGTGATAGCGACATCCATTGCAACATACCTGTGGTCTGGTAAC
CTACATTGTCACTTGGTTGTCTGTACTGAATAGTGTGACCACAATTTGCACTTTCTCGAT
TCTCTATGTCAGGCTGACAGGAAATTTCTCCATTGTCTCTGAATCTCTGTTCCACAAACA
CAAGTCAGGTAGACACTCACAATCTCTGTTTTCACATTAAGCAAGAACATAAAGCTCTGT
TATCACAATTTTCAACATTCAAGTTGCAACACAATATACACTACATCTAGAGTTTTGGTG
GGTTGAGATGATGTAGATTCTCAGTGACTTCTTGTTTTGACATTTATTTTCTCAGTTGCC
ACTCAAACAATGTTGAAAGACACCAAGTCAGGTTGACCCATACATCTCTGCTGTCATTGG
GGATAGGGGTAGGGGTGGGGCAAGGATATGGTATGTCTAACACACACAGAGATTCATTGA
CTTGCCACTGGCATTGTTGAAGCCACAGCTAACATGCAATAGATACCTGTAGGCTTTCTT
GAAAAATTGTCACAAGAATCTCGATTGGCACTCTGGTTTGGTCTAATCATGCTCCTATAT
TTCACCTTTTGCCCAAATGGTTGAAGATTTACTACAACAAAAGTAAATTATGTGTCACAA
TACTTCCTCTTAAAATCAAATCTATATGGGTGCAAGAATGAAAAAAATGCAAGAACAAGC
TTCAGCACTCATTGTGGTTGAAGCTCACTGATGTGGTTGTCACCAGTTCAGTAATCTACC
AACTGATACACAAAAGTAGTTTGTATATATGTACACATTATTTTTTTCTGTGAAAGATTA
TGTGGTAATAACTTATGAGCAGTACCTACAGAGAATGGTCAATATTTAAGATGCATACGA
GAGAGAGAGAGAGAGAGAGAGAGAGAGAGAGAGAGAGAGAGAGAGAGAGAGAGAGAGAGA
GAGAGAGAGAGAGAGAGAGAGAGAGAGAGAGAGAGAGAGAGAGAGAGAGAGAGAGAGAGA
GAGAGAGAGAGAGAGAGAGAGAGAGAGAGAGAGAGAGAGAGAGAGAGAGAGAGAGAGAGA
GAGAGAGAGAGAGAGAGAGAGAGAGAGAGAGAGAGAATATATGTTAGTAGAGTAGCCGTT
TGTAGAGTCCCCTGTCTGTAGACCCCACCTCACAGACTATAGACCCCACCATCTATAACC
AAAATGGTGGGAATAGTAGATGATTGAAAATACTTGTGACAGCTTTTTTACATGGTCAAT
TTAGATCAATAGACATTTACATTACAATTACAACAAATGTCGCACAACTCCTACAAAGGA
GCTCAAGTGACATTTTTATTGCATGCGCACTATGCACCTGTTTCTAACGAAACACATGGT
GTTATGGCTAGTCTAGAGGTGTTTTGAAGAAGAGTCTCTAGACTTCTCATAAGGAGTCAC
GAATAGTCTTTAGACCCCCCACAACAGTCTATAGACCCACCACCACCACGGCAGTCTATA
GACCCCCTCTAACAGTCCATAGACCCCCTTGACAGTCTATAGACCCTGGGGTCTACAAAC
AGTTTTTACAAAATACAGTAGAGTCTATAGACTTTTAGGGGAGTCTATAGACTGTGAAGT
GGGGTCTATAGAGGGGGGTCTACAAATGGCACTAACATAATATATGCAACAAATGCTTTA
TATTTAATGTCTACACAAAAATAAAACAAAATAAGAACTATGGACAGTTATCTAAGACTC
AATAATATAATCAACTTTAAGCCACCCCTCTTGTGTTAAAGGTATCGTCAAATAGCCCAT
TGCATTGCATAAGGACAGGAGAGCAAAGGAAACAAAAGCAAGCATCAATATACAATGTGC
CACAAATAATAATAAAATCCAACTCTTTAGCCTCTTGTCTTTACCCAACACATCATCTTA
ATGGACACTCTGCATTAGTTGGAAAGGAATTCAGCTGTGTGCTCCCTCACACCAAAAAAA
TGATTTATCAACCCTGAATTAGAAGGATGGTGTGGAGAGATCTTGTCAGTTTTCATTTCC
ATATAGATTTGAATCATTAAACTAATAAAAGAGCATATTTACAGTATCAAAAATAACAAT
GACAATGTTGACAGAAATGCAGAGTTGATTTTTGATGATGATGTGTCTGCAGACATGTCA
CAATAAGCCATGAAAGAAATACCAAGATAGTTATTTTGATACGCATCTGATATCATTTAA
TATGTTACATCATGCAACTTAGCAAGGTGTAAATTTCATTATGTAAACCTAGACATGTCT
AGAATTTATCTATGTAACTTATTTAGGGTCATAGGCTCCACTCACAAGGCAATAGATATG
ACCAACACAAGAAAATCCACATTCAAATTTGTGACGCTGAGTATTAGTCATGATTTTTCA
CACCCAGACATGTTGCCATGTCTTGGACATTGAATTCTAAAGCCAGAGATGCATTTTCTC
AAGCTGGACATTGAAATGTAAGCTTCATGTTTGATTTTTTCTTGTCCTGATACGTTCTTC
ATGTGATGACTATTACTTTAGCACACAAGACCTGGTGGAGCCATTACCAACATTGTCATT
CTATAAACAACAGCGCAAACTCTACTGAAAAACCTTATGTGACACATTTGACTTGAATAT
AAGCCAGACAGTCTCAAGAAATCATACACACATACAATACTTTAGTGAGAGCATTCAGTA
GTCATTTAAGTCTCTGGCTTCTGAATTGAAGAGGTAAATACAGTAGAGCCTTTTAACATT
GAAAATTTCCTCACTGACATTGGTTGTGACCTTAGCTCTACCTACTCTACAGTGTCAGAT
AAATCAATCATCGCTCAGGATATGTTGCTTGGCAACTCCTTCCTTGCCACTGGAATATAA
ATCAGAATGCAGGCAATGCCAAGCTGATTTCAGCACCATCATGAAATATTTCTAATCAGT
TGGTTCGGAAAGTACCCATTGCTAATCAGAGAGTTGGAATGTCAGTGGACTCTTACATAA
GTTCATACAAACCTTACAATCAAGGCCGTTCAGCATGGAGGTATAGAAAAATGTAGCAGT
AAAATCATTCATGAAATGATCACCCAAGACCATTCATTCCATGCCATGGTGGCATGATGT
TTTTTTCTACCATCATACTGAATTGATTTTCTGTGCTTTTGCAAACACCATGGAGTAAAA
AGTGCAGTTGTCTTTGAATGAAAAACATGAGGTATTTGGGTGCTCTGGCTTGAGTAAGAC
TCCCCGCACAAATCCTGTAACTATGTAAGCACTAGTCCAAATTACACAGTGAAAGCGGAA
ACATGGTGAGAAACTACTATGAGTTTATGAGCCTGTGCCCAGAAGCACAACAATCGGACC
ACCAGATGCAAAGAAATAGTATGCCACATTTCAGTGTTAGATGAATTTGAAAATATCTTA
CATACTGTGTGTTCACTGGCCACGCACACAGGTTTTTCAATATTAAATCCAGTTCTTGCT
TGTCATTCATGATAACATCCAACCGAATCAACAGAATGTACCCTCCCGCTTATTCTTTGA
CGCACTGGCGCTGTTTTGTGTCGACCCGACCTTTAACCCGCTCTTCAATTTATCGGTCAT
TAATTTTTGTGAAGGTTCAACATTGGATTCTAAGGATTTTCCGCTTGATGGCAATTCATC
TCTGATCCTTGCCCTTTCACATGAACCTTCTGATGGCGCCTTTGATTTTGGAGTATCAGC
ATTTACGTTGGAATCATCAGATTTCCTCGCAATTTTCTCCTTTTCCGGTTTCGACCTTCT
ACTCTTCTTTTTCTCCTTCTTGATCTTTTGCATTTCGTATTCAGGATGCTCCTCAAGCAG
CTTCTTTTTGGCGCAATCCTTATTCTTCTTCAGTTTTTCATTAATGATTATCATTGTATC
AAATGAGTCAATGTTGTTTCCATTAAGTTTGAGTGTTTGTAGAGTAGAGTTATGAGATAA
CGCATCAGCAAGCATTCTCGCTCCAGCGTCAGAAATGTTATTTTCTTCAATTCCCATGTC
AGTGATGGTGGAATTTCTTTGAATGAGAGCAGCAATACATGAAGCTGCATTCGATAACGA
AATCGTTGAATTTAGAAACGATGCGAATCTGTCGCCACGAAAACAAAAGCGAGCAAAATA
ATCACGAAGCAACTTCATCTTACCACCCCTGTCCCCCAACTTATTCCCGCCGAGGTATAG
CTCACCCACCGTAGAATTACTTTCCAGCGCAGCTGTCAAACTCCCCACCTCGGTAATTAA
ATTATTCGTGAGCCAAATCTCGTTGACGTTCGAGTTGGTCTGTAACGCATCACTGATTTG
CAAGAGATTTTTATCCGTAATTTTTTTGTGAGATAGCTGAATAGACCTGAGATCAGCGGA
ATTGGACGATATTCGCGCTAGAAGAGGCTTGAGTTCGTTGTAGAAGAACATGTTCGCCCA
GGTGAAGTGATTTCTGTACTTGCCGAGCGTGGGGAATATGCAAGATACCGCTGCCGATTT
CACTCCCCTCTAAACTGATGATTGCCGATGTACATTACAACGCCACACGTTGAAGGAGTT
GGACTTTCTTCCTCTCCTTTAGGCCATTCACCATCGAGCGTGCTAAACGCTGGGCTAACA
TCATTTTTTGAGCTCATTACCTATTTTTAAGCCCTCGCTGGTCGTGTCCACGTCCGCGCT
CGCCCAGTTTTTTTCGATTTTTTTTTCGCCCGGAGCGCTAAATCCGATTTCCATGCGCAA
AAAGAGGCTTCTTTCGCCCGGAGCGCTAAAGCCGTCGCCCACTCATTTTTGATCTGTATC
ACTGCCTATCACTACGTATCACACTATGTCAATCCACATTCCTCTACTTTCTCGTCGACG
GCCCCAGTTTCCCCGCTGACATTTCTGCCGTCGACGCTGTTGTTCCCTGCCAATTCCACT
CAGTCATCGTCGAATAACTCTGCGCTGACGGCGACAACTTCTGCGCTGCCCTTGCCGCTG
CAAATTCCACCTAGTCATCGTCGAATAACTCTGCGCTGACGGCGACGACTTCTGCGCTGC
CCTTGCCACCGCCGGGGCAATCCCCAACGACGCCCCAACGACGCCACCGCGTTTCCATAC
AATGATGCCCCTGTCGACGTACACTTGGCCAGACACTACGAATTCATAGAGTACGCTCCT
TGCAGGCCTGACAAACGGCTGGGAAGGCAGATGGCATCGAACAATTGAGGTTGTCGGTTG
ACAACCATGCTATCCGGGCCGCCAATGACCCGTTGCTGGGTTTAATCTGTCGCTTCATTG
ATGCTAAGCAGGGGATTTGAAAGAGCACTGCAAACGATTCGACAATCAACCAATTAAACT
CCAAACTCAACAATTCACCGCCTGCTCCCCTTCCAATTGCTCTTCCGCTCTCCTCGCCAA
GCTAAGTCATCAATTGCAAGTGTTTTGTTGATTGGTTGAACTCAACAATAAACCAGAGTA
TTATGGAGGAGTTGTGGGGTGCAAAGCTGGATATTGAGTGTGTGATTTGTTCCTGCACTT
GTTTTTGCTCTACGGGTTCAATAGAGAATGAATTAAGAACAATTCAGAACTGGAAATGAG
AAGAAGTATTTGTTAAACAGCTACGCCTCATTAACTACTAACTAACTCCATCTGTAACTA
ACTAACTTACAAACTAATGAGTGCAGAAGGAAAGAACCAACAATATAATTGGTGCGATTA
CAATAAAATCCACACTTTATGTATGACTATAAATAAAATGATGATGAAACTATCATACGG
TGCAACTTGGTCTGAGAACACATTTCATACGTTGCTGTCAAAACCATCTTCCACCATACA
TCATACGATGATACTATCAGCCCGTTTACTGATGTTATGTTGTTCTCACGAATGAAATCA
TCAACCATATCCCAGGCAACATCACGTGGGACTTCGAAGTCTTCGGGGAGAGTGGCAGCA
GCAATCGCGACAGCAGCTGCTCGCGACATGTGGAAAGGTAGAAAACACAACCCAAAGATA
GGAATCTACGTTTGTGTTGGACATTCTGGATGGTTCTTTTGACGACGATGGGAGATTTGC
GGAAGAATTGAAATAGAATTGTCAGATGTGTGGTGAACACAAAAGGGCTGTGTGACTTAA
GAACTAACGCAGACAGAAATTGAGGCGGGTTATCAAAACGGATAGCACACTGGAAATAGC
ATGGTCGAAGACAAAACATGCAGCGGGCTAAAGAAAATCAATTTTTTCAATTAAAATTTG
GGCTAACGAAAAATTAGCCCATGGACAGTTAGCACACTCGATGGTAAATGGCCTTACAGT
CAGTGCTCACGCTCGTCGCGAATGGCGTACCCAAAAATATACGCCAACAAAAATTGTGGA
GGAGTAAGGTATCGTATTGCACGAAGGTGCGCCACCTGATTTTTTTACGCGATATGTTAG
GCCAAAATCCAGGGAAAGTGCGATTCCCCGGGAATTGCAAAAATCCGAATTCAACGGACT
GCGAAATCCAAGGTATTTTTTTTCACAGGATCTTGCAATCCGACCAAAAAGGCGAGAATC
AATTCGAAGGGAACACTTGTTATTGGTTTAAAATTGTGTGAATAGCCCTACATTGGTTGC
AATTTCATTTGACTTATCCGTTGATTTTTAGAGTACTTATTCCTAATCGTGCATAAATTT
TTGGATTACAGTCTTCTCGATTCCTAGGGAATTGGTATGCTTTCCATGGAATGTTTTCGA
TTGCAATTCCTGGGAATTGCAATTATATGGGTGTGATCCAGTTGTTACATTGAGGCAAAA
CGGAATTGATGCCAATGTGGGACCAAAATGTGCGGTTTCCTTTCTCAAACTGAGAAAAAT
GATGTCATACGTCCGATTTCTACAGAACCCCAAAATTCGGCTATTCCTTAGGAATAGCAA
TGGCGAAGATGTGGCTCAGAAGTGCAAGATCCTGTGGAAAAAAAAACCTTGGATTTCGCA
GTCCGTTGAATTCAGATTTTGCAATTCCCGGGAATCGCACTTTCCCTGGATTTTGGCCTA
ACAATAGACACACGATGCTTCTCAATCCCATCAAAATGTCGCATTTCACATTCTGTGAGC
TTATAAAATTTTGGCTATTCTACAAATTCCTCAGTGGAATCAATACCAGAAATTGGGCGA
TGCGCCGGTTCGTCCAGATCAGCCCCACAAGAACACCCTGTATTGAGGTCAACATCGGTT
GATACATTGGGCAACATCGCAGAAGAAGATAATATGCCCGTATATGGAGCGAAAATTAGC
CCCCGCGCGCCCAACAAGCGTGCGAGTGAAAACGGTGAGGAGAAAACGCGCCTGCAGCTG
CAAAGCTGCAACCTGCTGCAACCCTGCAGCCTTCTTTGCAGCCTCGAGGCACAACGAACA
ATGATGGAAGGATCCCTAACATCGTCCAGAACCATAGGAGCGGCACTGTTGTGAACGGTT
AGTTTGTCCGCCAACAACAAAGATCGGTCGCTGAGTGAGTCTTCCTCGTTCGCGGTGTAT
CTGTTTGATGCTTGGCTGTGCAACCTTCATCAAGCAGTACTGTAATGGCGTCAAAGACGC
ACCACTCGATTTTTGAAGGATCTTGTTTGGTCTACCTGCTCAACTATTATAATGATTGGT
GAAGTCATCTAGGTATACTGATCTCTGTTGTCCGACTGGACGTGATACCACTTGTTCTGC
ATTTGTCCTGCATTCGGTGGCTAGAATTTCACGATATCCACGTCCACATTGTTTTCTGCA
TTAAGGTTGCAGTCCATGTGTTCAGAAGACAATATATTTCTTGTATTGTTCATTCCTTAC
CAGTATTCCTCTCTCTTAAGAAGGATCAAACGACACCCATTGATTGGAAACTTCTTTCAA
TCCAAAACCTTCATGGAAATTGTGTAGTTCATGCGCTAAAGATCCACGTCTACACAACTC
AATATAAACATTGCGGGAACAATGTACAGTCAGCTTCCTGGGAATCCTTCTTTTCGCGAT
GCGGCCATGCACGCCGTGGCCATCGTGCCCCTGACCATCCCTCTCCGCAATGATGCCACC
AAAGACACGGAGGGCGACCCAGGAAGCAACACAACAACCAAAAGTCCGGGCGCTAACATG
ACGCACAGCGAAAAATCATTCTACAATCTGTTACAATCTCTGAAAGAATTCGCCTCGCAG
AATCGACTGACACACCAGCGTTCTTCTGCACAGCAGAAACATCATGACTCTTCGTCGTCC
CCGTCATCGCCTTCCCCTGTCAGCCAGTGGACAGAAGAATCCTCCCAAATAACTCTCATT
TTACCACACTCTCAACTGACTCGTCCGGGGGATTGGAAGTACGAAAACACACCTCTCAAA
TCGCATGATTGGCGAAGCGGTTGTCAACGAGTCCGAATATTTGACGGCAGACCCGAGTTC
GGGAGGATGGCACACGATCGTATAGGGAGGAAAGATCAAGACGATGGAACTATCACCTAC
TTCAACGATCCGTGGAAGGACTTGGAGCCGCATCGTTCCACCGCAGCGGTTATCGGTGTG
CTCAACATGAAGGACTGTCGTGATACCGCTGATTTGTGGCGTGCGGAAGAAAATTTGATT
CAATGGGCGAGAAGGTACTCTCATCCTCTGGATAGAGAAGACATTGCCATTGGGGCGGGA
GATACTCGGAATGTCCTGTTTAGGTTATTCGTTTTTGACTCTTTTGAAGAAGCCATACAG
CAAAGAGTGAATTTGAATCAAACTAGGTTTCAATCCAGTCAACTCGTAGCATTCCCTCCA
TTGGATGTGTCGGCACAGTCTCATTCGCACATGATGACTTTGCATTGGAATGTTGTCGTG
AATGATTTGGCAGTAGCATTGTTTAGAAACGTCGAGAGGAGGATCCGAGAGAACGATGCT
GCCGGGAAGAGTGTCTGGAAGGGTGGCGTCGGGAGCAGTGGACTTTCTGATAGCAAAACC
ATTAGTGATGGACTTTCTGCTTCAATTCGTTTTGGAAACGACGAAACTCCGACGACGGCT
TCTATGATCGGGGCTGTTCCCAATGATGGCTTTGAAGATGCCACTCCCCGCGGGGTGGGA
GGTCGGTTCAAGAACGCTCTCGATTTGACTCGAAAGGCCATTGTGAATCGTCAAGAATCA
ACCGGTGGCAAGGGGTCTGGTGGAGTTTCCGAAGGATCCACTTCAGGAAGTGAGAGAGGC
GCTGATCGTCGCCTTGGGTTGTCTACGGGAAAACTGGTGACCCCCTTGGATTTGGATGCC
AATGATGCTCTCACATTTTCTGCTCGAGATATGGAAGCTCTGAAGAGGAGGGACCTGGGA
AGGAGAGAGAAGCGCAGTGCGGACCTCTCCCTCCTAGCTGGTTCTCCCATTGATGCGTAT
GAGCGATTTACTCGTGCCGCAGAATTGACTCGTCATTCTCATGACCCGCTGTGGTATGCC
TCTGCTCTCGAAGGGTGTGCGGTGAGAACTCTTCATTGAACATTTCAGAATTCGCTCAAA
CTCTTATTAATCATTTGTTCGCCTTTGTCGAGACAGTGTGCTTTTATCGCAATGGCCGAT
GCCGGAGGCCATGGCGTGGATGAATATCTCGAATCTAATTTTCAGTTGCCCGAGGAGGTA
AGAAACAGTTTTTGATAACAAGACCTGACCGGCGCTTGCGTTACCAACTGCGTCCTGTAC
CTTGCAGGTTATGGCTCTGGCGATTGCTCAGGGGGTTGCATCTGGTGCTGATCTGGGAGA
CGGGAGAGGCAAGACAATGACTGTAGACAGAACAAAAACCACCATGCCTCAAGCCGTGAC
TGCCCTAGTCGAAGAAGCGTTGGTACGATTTCGATGTTATTGCAACGTATATTTCTCATA
TCAGACTATAAACCTCTGCCTTGGTCCTGTTTGATAATATGTAGAGTGTACTTTGTCGTC
ACGAGAAGCTCGCTGCTCTACACGCAGGATTGCTGTTCAAGTTGGCTGCATACGTGCAAG
ATGATGAGGAGGGGCACCTGCGCTGTCGATGGGGAGAAGGAGAGTTTTGCTATGGGGGAG
ACTCTACTTCAAATTCCATATCAGGAGAATCAACAGTACCGAGGTTAGTGGACAGTTCGC
ACTATTTTGGATATCTTTTGCTGGTGTTTCTCATCACGTCCTCCTGAAACTACCATACGA
AAATCACTTCATAGATGGGAACGGACAAGTGTTTCAAGACTGAATTTGCAGGGGACAGAA
GTACGAGGCATGCTGGCGCTGGATTCAATTGAGCGAGGGCGCAAGTTCACAGAATTGCTA
CACCGCGCAGCCTCAGTGGGTGGTTTAGACGATAGAAGTCGGGCAGACGTTGCTTGTTTG
TGTGCTCGGTCTTGCTTGGTTGGCATCAAGGTAATTATCTTCGGCTTCGCTAATCCCTGG
AACCGTAAATCCATGCTGTAGTTTTGTAATGTCTCTGATTTTCTGACCAATCCAGGAGAC
TCAATGGGGCGGCTGTGACTCGTTAGAGAAGTCCCGCCTTCGGTTCCCTCGAAAAGCTGC
ATTCTTTACGATGATTGCTGCTGAGGCGATGTCACGGTGCTATGACCACGATGCTGGTAG
TAGAGCGTCGAATTTGTACCTTGCGGCATCTCAACTTTATTCTCGTGTAGGAAATGAATT
TGAGCATGGCGGTGACAAAATTACGCGTTATGGATGGGCAACGTTGAGGTCAGAAACTCT
TCAAGGGCTCTCGTCGCAGCCATCTGACATGTTGGTAGCCGAGGCAGGTGAGCGTTATGC
TTCTGATTGCATCTCTCATCTATGTTTACACATCAAAATCAATTGTGCCATCAACTCCTT
CCTCATTCCATTGCAAGCAACTGAACTTTTGATGGCACTACTCAGTGAAATATCCCCGGA
ACAATTACATGGAAATCTCCTCCTGGGGCAATTGCCGGAAGAAGGCGAACAAGCTGTAGT
TGAAAATTACCAAAATAGTTTCGAGCAAGAGAACAAAACTTTCCCAGATGATTCTTTTCA
CGGAAAAGATGGCACTCCATTAAATGTGACGAAGACAAAGCAGGTATCGAAGCCACTTGC
ATCTATGACAGCGAAGACCCCATTCTTCTCACAAGCTCCACCTTCTGCCCTGTCGCTGTC
TCAATCGAAGTGGCTCGAAGAAGATCCCATCTCTCACGTTTATTTACCGTTGGGTCCTAT
GCCCGAGCCAGGTGTGGCGGTGGAGAAAGAGTTTGCTGCTAGAGTTGCTGCATTATCTTC
GTCTGTAAATGCAATGAAGTGTGTAAGAACAATGACGCCTTTCAATCTGTGTGCGAGGAT
GCAGCAATTGTGCGTGGACCATATCCAAGATATCAGGCAGCAAATGGCTGCATCGTCTGC
TGGTGAAGTAGGACCATGTTTTCTTCCGCCACCGCTCGTTGTCACATCGGCCAAAATTGT
GAAGGCCGAGTCTCACCTCCTGTTAGAAAGAACAAAGGCACTAGGTTACTCTGCGAAGTT
CGCAACGCATTCTATGTCGACCTTTTTCAATCCATATGCAAAGAATAAGAGCGACAAAGA
AAAAAACAAATTTCTTCCTACGTTGATCGCTGAGGGCGAGGAACGTACGATCATGATTGA
ATTTAAAAATCGCCTTGCCGTTCCGTTAGAAGTGCCATCTTGCGTGCTGGAGTTTGACGG
GAAAGGGTCTATTGAGGCGCCACCATTGTCCTTCACCGTCCCCGCCAAAACTAACAGCTT
TGCTGTTCATTTTCCCTTCATCATATCCGTTGCCAAGTCAAACCGTGTGGCACATAGTGA
AGGCACCAACTCGAAAGAAGTGGACACAAACACAGATCCCAATCTATTCGCTGTGTCAGG
AGTCCGAGTTACCTGCCTCAACCGTACGTTTCCAATATATTTTCGCAAAGGTGAGGGGGA
TAACACAGCGGACGTTACTTCACATGAAACTCAATTGCCGGCGGAGGCCAGTAGATACCA
GCGATCAAAGCATACACAGCCGGCCTACGACGAGCAGCAAATGGTTGTGCAGCTAGAATC
TGTACCCGCACAACCGAACTTGCTCGTGTCGTTTGCAAATTCACAGTCTCCAATGGAAGA
GGACGCTAACGTTCCTATCCACCTCAGTGACGGGGAAATATATACTATACCACCATTCAG
GCTAGAGAACGACTTTGGCCGCAGCGGTATGGGTGAAATAGAGCGTCTTCAAGTTCTTGC
AGTTGGGCTACCAGGTACGAGAAGTGTCGCATCTACATTGTTTTGCTTGGAAGCCTCTCG
GAACCTAACACACTTTCATCATTGAAATAGGAATTCCCGATGAAACATTGTTCGACACCG
ATGCCCTTGCTGCATCTCTTGAGAAAGAAGAAGACGTTTTAACAGAATCGGATGAAGAAC
GCGTGGACGAAGAAGACTTCGAAGAAATGATGGAATGTGATGGATTACCTCCCCTCAAGA
TGAAGGTTATTGCTGAGGGCTTGAACCTTCGAAGCATAAATGACAAAAGTAAGAACAAAG
GCGAAGGAAGCATTGTCACCTTTCAAATAGCAGCAACTCATGACATGGGAGACCAGTTGG
CGAATGGCGGAAACGTACGGATTAGATTTCGATATCGTGGCCCAAGTTCAAACGCCGCTA
CTGAAATTTGGAGAAAGAGAGAAATCAGTTTGCGCATCATCAAGGTGAAGGGGCCTAGAA
TTTCCTCGTTGAGTACTTTTGCTTCTGTCAGCTTGCTTCTTTACCTTTAAATCTCATGAC
GTGCCCACTCAACACGACTTTTTTGTTTTTTTCGCAATTAGGCTGACATTTCGCTCAGAT
CTTGTAAGTATATTCATAAATATGTGATATTAATGCTAGTTTTCTTCACGAAAATTGTAC
TTCAACTATCATTTGTTATTTTCAGAGCTGGGGCAGCTCGTATTCAGAACTCTGTAAGTC
TCTCTCGATCCAGCGCAGGCGTTTGGACGCAGCATCTAAGTGGGACAACAGCCACAGTAG
GCATAGAGCGTTGTCTCGATCTCGATCATTTGGTTCTAAATCGGATATTGTTTCAGAATT
AATCGAATCTGTTGATGAGTTAGGGGAATACTCAATCTTAAATCGAGTAGGAAAGGACTG
TGGAGTGCATGTCTCCTCAGACGAAGTTGTTTTACTAGTGGCGGTGGCTAACGAAACCAA
TTCCACTATAATACTATCGAACCGGAAAGGTCTCGTAGGAGGTTTCGAAGGCAGTCCTAT
GCCAACTGTAAAAGTTACGTCTGGCGTTAGCGTGAAGATACCCGTAGTAATTCCACGCAT
TGATCGCATTGACGAAAATGGAGAAGTAACTGATATTGCTGCAGAGCTGGTCACAAGAAC
AGCTTTGCAATGGGAGTCTGAAGTTGTGGAGGGCGCTGACGGAACAGAGAAGATAAAACG
AACAGGACGAGTCAGAATTCCATCCCGTTGCCTAAGAGAGATCATCGACGAGCACAAATC
CTTTGCATCGCGCATATGCAAACCGCCAGTATCTGTCCGTGTAAGGATTGATAGTAGTGA
AACTCAAACAGAGAATATTGTATCGATTGGATCAGCTATTCGGGTAGATGCCGATGTCTT
TATCCAAGGTGCGCACTCTTTATTCGCCGACTTCCATTGGCAACTTGTAGTTCATTTCTC
ACAACACGGTGTTTTTTCAATTTCTTGTGACGTATGCGAAACGTAGACTGGGTGCCGCGC
GATGTCCTGTCCAAATGCAAGGTCATGTTAGAATTTTGCTGCGCAGAAAAACAGCCCTCC
AACACCTTGCACTCCACCAATGGGAGGATGCCATATGTTTGGTGTGGGCAGCTCCGAAGA
ACTGTTGACATTACCAACTCAAATGACAATAAAAGTCATTGCGCCAGAATAGCATTTTTT
CATTCTGGTGTTTTTGTCGTGTCTGCTTGTGCTAAGGTGTCATCTCAGGATTCTGGAGGG
AACGAAGAGTGCTGGTGGGCACCCCACGCAATCACTATCAGAGTAGAGGAAAAGGATCCA
AGTTGTTCTAATTGAAACATCTAAATCCAACACACCAGGTTAACACAAGAGCTACCCCCC
TAAAGATGAGAAATGATCTCCCCAGAATGTCATTTTTTAGAACTCTATCCACACCGATGA
TGTATCTGTACAACAAATCAAAAATATAAAAGATTTTTCAAATCGTAGTTGTACTGGAAA
GTGAGCTGTCTTTTCTCCTCCTCCTCCCCTCCTCCTCCATCTATGTTGTCTACTTCAATG
AGATACTTTTACCTCTGGAATAGATGGTAATTGGACAATGTGGTTACACTATTACCAACG
AGAAATATCGATTAACCCTCCTCTGTATCATACAGGCGATGAGATGAGCTAAACACACTT
TTTAATTTAATTACAATTACAATTAAAGTGATGGGTCAAATGGCTTACTACATAAGAAAA
CTACTTCATAATTAATTTTCGACAAATGAGACAATCTTCAAATATAAAGAAATAGTAGTG
TTTCTTGCCAATAGTCCAAGAATAAGATGCAAATCTATGATGTAGGAACACGACCAGTTC
ACACAGCACTCAAATATAGGCTCATTTCTTGAAAATAGTCTTATTATAGTGTAATTTTCA
AGAATGAGATTTATTCAGGAAGAAAGTCTCTTTTTCCGTTCATTGAATCACATTACAACA
ATTATATAACTAATTGATCAGTTCCCTGAACTTCAATTGTAGGTATGTTAAGAAACCAGA
TGACATTTGTCAGCTGGTTGATAACACCATCTCATTAGTATGGCAATTCCACGCATTTCT
GGTCCCATTTGGTGTTGCAAATTGATTCCTCACTAATTTTGGCTGTAATAGATCTACATG
ACTTGTGGTCATCCTAGTTGTTATGGCTGCTGACACAATTCCCCAAAAAACCAATGATGC
CTTAACCCACCCAACATCACCATGATGTTGTTCTTCAACTAGCACAAGATCTACCAGAAA
TTGTAACATAACCCTCCCATCACTTGCTCAGCCTCGCCCTTCCACTGGGGAATCCAAAAC
AAAATTATAAATGTGGTCAAGAACAAACTGTCCATTGTGGAAATGAACAGATAGCTCTAA
CTTTTGACCAGCTAGAAAGTTAACATGTGCAGGATTGCCACCTTTCCCATGTCCTCATAC
ATTGACTTGTCTTGAGCATCTCCATTGCTGATGTCCTCATAGTGTTCCTTTTGAATGTTG
TCATCTGTCACTTGATGCCAGGTATAAGTTCCATCTTCACTAAGACAGATTGAACAAACA
CACTCGCAGCACGTGCAGGAGGGCAAACCCTATTCCTCACACCACATGACACAATATTTG
GTGAAAACAAAGCAATGAAAAAGACAATTATGCTTCTTGGTGCTACTCAACAAGCTGTCT
AGAAATGACAGTTCATCAGCAAGAAACAATAAGCACAGTCACAGTCAAAACAGATCACCA
TACTATGAAATATGATGCATAAGCTAATAATTTCAATTGTAAGAAAGTGAACAGTTAGAT
TCTTTGACAAAAATGCACATGCAGTAGTCCATGTCAGGTGATTGTAGGTACTTGTTTGAT
GAGTGTGGTGAAGAATAGCATACTATAGTGAATTATCGGTATAACTAAAGTAATTAACAA
ACGGCCAACTACTATCTAGTTAAGTTAGCACTAATTTTTGGTTGAGAGTTCCTGGTGGAC
ATTCTACTGATATTATCATTTTTCCTAACCTCTAAATGTCTGTTAGTTAATTGTGTTTTG
CTATAAAGACTGTAAGGGGGTTAAGACATTCAATGGAAAGCATTGAGTTGTACAAAGTAA
CTACCAGCATCATAACTGATGACCATGATGGAACAGTGGGTGGGTGAGCTTTTGATGGAG
AGGTTATGACTGAATTTGATCAGTAGAAAGGAATTCCACCATGATTTGAGGCATTCAAAG
CAAATCCCAAGAACACAATGACAGAAAGATTCAACTGCAGTCATCTCTATGCAGCTGCGG
TTGCCACAAGAGGTGGTAATTATGAAGAACTTGGCTACTCTATGACAGTGTAGCAAGGAC
TAAGTCATTCACATTGATACTTGTCCTAGCTTTGATCATCCCAGGCTGATAGTGGCTGGC
CTACATCTTTTTGTTGCACTCAAATTTCAAATAGATGACTGATCTAGCACAGTGACCTCA
TGATGCATTTAAGCACATCTGTGCATCAATCTGTGCAAGAGAAGAGGACAACAATATTTA
GTACATGAACATACAAATATGTAATTGAGGATGTAATAATGACCCGTGATTGTTGGGTTG
CAACATCAGATTTTATTGATACCAACATTGAATTGTGTCAGTCTGGAAGACATGAACATT
TCTTGTCATTGTCTCTGAAAAATTAAACTTTGATATGTCCAAGTGAACATTGAACATGAC
GAAGTATAGAGACACATATTTTTGGGTTTTCAGAAGAATGACACCCACTAAAAATCAATA
TTGCCTATCTTTTTGTCACACCAGAATGTGAGGATAAGGAGATCAAGACAAGATTTGCAA
GGCCTGCTTGTTTGCTCTTTTTTATATCAGTTGCCAACTGCCAGCTTTAACATGGAACGT
TTACTAGCCCTGTTGCGTCTCCAATATGAAATCAAATGACAAAAGAGATCTGGACCTATC
TCTATGGCTAGATCAAATTTGGATTGAAAGCTCCAACACCTGCCAAAAAGTGATATAGAA
GCTTGCTTGTTTACCATCAGCCAAGACAGAGCCATCATGCACATCAAGATTAACAATCCA
CCTGATACTTGGAAGAATTGTTGGACAGGAGCACACACACTTATCAGCTGCCATACCACA
TCTCAACCATTCTGTCACAACATAATAAAAAGTTTGATCTATTTTTATGATGTTTTTGAA
ACAACTGAAATACATCCTACTGTAACAACATAGTTGAATCTTGTGTCAGTTATGACACAT
TAACACTAATCCATGTCATTTGTAAACTTCATTCTAAGACCTCACAACAGTTTTGCTTGA
AGTGTATTTGTGGATTCATTAAATGCCTCTGAGACAAAGATGATTGTTGAGACATCAAAA
GTAATAGAATTCTAAATACTCAAGCAGTTGTATGCATTGTTCAACTTTTTCAAGCCTAAA
CTTGTTTAGTGGCTATCTTGCAGGTGGTGACAAGAAAATTCAACAAACAGAATGCAAAAC
ATGGGCATAAATGTGTGGTGGTGGTGGGGCATTGAATGGACTCAGCCATCACAAATATGA
TACACCGTGGAGTAAGATAATAACCACCAGGCCGTGACTGGTAGTTGATCCATATTGAAG
ACATTCATGAGGTTCGAAGAGAATTTTGCCTCTCATGTCTCATAAAGGAGGACTGTCACA
ACAGTATTCCTTCTGTTATAAGTATTCTGTGTGACATCACCTCTTGTTTGAAATGATTGC
CAAAGTGGAGAATGGACAAGAACAGCATTCTTAGAAATATGTTGTTGCCCTGTCACCGTC
ATCAATTCCACACAACCATTGCATGAATCTGATTAATCTGCCCATCAGACACAAGTGGCC
AATCTAAACATGTCCAATCATGATCTCCCATCCCAATAGCAACAGGAAATAACAGGCTAT
ATATACCCTTGACTCATTAGCAAGGATGATGGAAGAGATCAGTCTGTCACCTCAAGCTAA
AGGTACAACCGAAAACAATTTCCCAGTCTACCAAAACCCCATGCTACACAGGAGGCATGC
AGATTCCACACTAGCTTTGGAGGATGGCAAGGGAAGGATGGCAACATATTCGGTACTACA
ACATGTCATGTAGCAATCTTGATACCTCTTGATACACAACATCAGCTGAGGTGACCATTG
ATGCATACAGTGTGGAAGGAGTTGGAGGAGAATGGGAGGGCATGGAGTTAGAAGGGTGAG
AGGTGGAAAAGGAAGAGGGAGGAGAGATGGCAAACACGTTATGTATCTCGGGGCAAATTT
AAACATCATGTTTTGGAAACTGTCATTAGTACACAAGTTCTTACAATCCATAGCACTGCA
TATCCACCATCGGTGCTGCTTGAAAAGAAGCGTTTTTTGTGTAGAGGGAATGTTCGTCTA
TACAAACCTGAGTGTACCGTACATAAACCTCAATATCTGTTATATAAACCTTCGTGACAA
ATTTGGTCGAACTCACGTAGGAAACAGTACAAAAGTAAGGTTCCCCTCCACTTCGTCGCT
AACCTTTTAGATCCTGTATGAGCCTGAGAGGTGTTACATTCTCGTTCCATCTTTATTCTC
TTCTGAGATATCGCGCCAATCTCTGCTATCTCTATTTTCCGCGCTTGCAAGCTCTTCAAG
CATTACATTATCGTACCCGGGTGAAACCTTTCATCATCGCCACTGCCCTGCCACTGCCTC
TTACCTGAGACGAATACAAAAAATTACGGACAACTCATTTTGTCATAAAATACTCTTCAC
CAATCGGTTCGGTTCACTCAAGACACGATACAAGACAAAAGCTCAACATGATTTTCCCCA
CCTCCCTTTCCTTTCTGACCGGTGTTGTTCTCGTGGGAGAACTGACTGTTGCTGCTGCTA
AAGGATCGCCGCAACTCAAGTCTCATTTTGTTCACGAGATGTCCTCTGAGACTGCCCACA
TGAAGGTTTCAAGTGGCAAATCTCCACTGGGACCGCCGACGCTTCGCAAGAAAATTATGG
AGAAAGCGACTCTTTTGCCTCGAGATGGCCGTCAGCTTCAGGACAATAACCAAAATGGAA
ATCAAGCAAACGCTAATGCTCAAATCCAGGATGGCGCGGATGATTACTTTATGGCCTTTG
GAGCCTGGAGCAATGCTTTTGGATTTGACCCAACGCAGTATGCTCTGTCATATCACCGAT
GTGCCGAAGTTCGTCAATTCGACGACGAGCTTGCTGCGCAGGAAGACTCTCTCTCTGTTT
TCGCGACGAAGCACTTCGCTGTATTCCGCTTTTGTCCTGCCGAAACTTGCATGGGTATCA
ACGAGGAAGAAGAACTTAGCTGGTGGAATAGGACTTATGGACAGCAACAAGCAGAAGACG
AGGAGCAAGCGGAAGAGGATCAAGCTGAATATGAATACGGACAAGAGCCCGACATTGTTG
GTGCTCGTGGAGAAGGATGTCAGTCGAACTATGGAGAGTACATGAGTAAGTCATGGACAG
CCGATGAAGTCCATTTATCATTCTCAGTGATGGTTTTGGTTGGAGCAATGTGATCTAACC
AATGGATGCACTTATTCTTGGTTGCAGTTGAACTCAGCGACTACCTCGAAATCATGAGCG
ACTTTCGCGAGCAGCGTTTTGAGGCGTACTGCGAGTACTGTCAGGACTGCCTCTACAAGA
TGTATCAGCAGTGGATGAACAGGTGAGACAGTATTGACTATCAATTAGATATTGCAGCTG
CTTTTGTCAATTCTCACCTCGCTCAACTTTGACCAGCCAAGGACGCTCCCGCGAACTCAA
GGAATACAACGATCAGACCTGGAGAGACGACATTGAAGGAGTGGACTTCTCAGCACACAG
AGACCTAGGTGGCTGCCCCGGCATCAATAGTTGTTGGAAGTATAAAAATATCTGCGGTAA
TGGAATCGAAACCGACTTCGAAACCTACTTCGAGTGCACTGAAGTTGAACGAAAGAACGG
AATGGTCGTGTACGTCGGCCCACATTGTGCTGACGACGGATTCACGATCAAGTTGGGCGT
ATATGGCGATGAAGACTGTAACGAATACATCGGGAAAGGCGTCGACATTCAAAACGTCCT
TGGTGAGAAGCTCGATGACAACTACTTGCAAGAATATGTCTCCGGCTCAGTCGACGCGAT
CAATCAGTTGGATGGCGTGTACCCTGAATTCGGTTGGTGCATCCCATGCAAAGCGGCGGT
AAGTTTCTCGCAAGTCGACTTGAATAAGCTCTCTTGATACTTCACTCATCTCACATGACA
CTATCAAAATGCGTGTCTCTGTTTAAGGACCAACTGTATCCCTTTGAATATGGGTCTGAC
GACTACTCCGGGGATGAGGTCTCCGAGATCTGCGAGAATCTATACTTGGCCTCTGCAAGA
TGCGACAAGCACTACCGCAGTTGGACGAACAAGGCAAAGCAGAGCAAGCAACTCGCCGCA
GCGATGAATCTCCAGTGCGACTTCATTGATAGTGTAGTCATGGGCAACTACGACGAAATG
GGATTTGTGATTTTACAACAAGAAAACATCACCAATCCCTCGGCCTCTGGCTTGACGGGG
TTGATCGCGAAGACCATGAGCTTCCGAACGAATCCTGATACGGCAAGCCGAGTCACCCCT
CTTCAAGTGTTTGGCCTCTGTGCATCTATCTTCGCCTGCTGCATCCTCGGCGTCTGGGCA
GCGGCTCTACACAAGGGCAAGTCGGTGTCCGTCACAGGATGGCGACCTAAACGCGGGCTC
AGCGCTGCTAGACAATCAGCCATTGCCCGTCAGGATTCTGGAATTGTCATGGGACGCTCC
GATGACTCTACATACTGTTCACCCAAGTAGAGTCGGATGCTTGTGAAGCAAAGCTTTGTA
CAAATTGGATAGTGGTTGAATCAAAAGCTTGTACAGATTCATCGTTGGTGCGTGTTAGCT
CTGGGTTCTGATTTGTGTCGAGTGGTCTGTGCATCCATGTCGTAATATTATTTTCGGTGC
ATACCAAAATAAGGCTATTCAACGCCTCTCATTATTTGTGGTTAAGTGGTTTTAGCGAGG
GTATAATTTGCGTAGAACGTTCTTGGGCGAAAAGACAAGGAATCAAAAAAATCTATAGTG
TAAGGAACACTTGCGATCAAAAAGATTGTTCACTAGCGAACCTGTACCTGTCAATTTTAA
ACAATACATGTGCAATCGCAAAAAAATAGCTTACAGCGAGTGTTTGCATGTATGAATTGT
ACATACGACAAACTATTACTTAAGCTCTAACCGCCGAGTAACGGCCCCAGCGACGCCAAA
GTCCTACGACACAACTTTGATGTGTGCCTCTCCCCAATGGAATCAGTAGTACGGACAATA
ATGCCGTCGGATGCGTCGGATTGCGATATATTCCGATACACTACAATACTATACTGAAAT
ATTTGATAATAATATCATGATGTACATTACTACACTTAAAATTTTTTAGATGATTACTTT
TCGAGATCATAATCTGCTCACTTTCTTCATCGCAACATCCACCGCATCCATTTGGACAAA
TCCAGCAGGAAGATGATGATTCATCAATTCGCCACGATTGCACTCCTCACAGGCGCATCA
GCCGCTGCATCTACCGAAACGAAAACACGCTTCTCAGCCAAGCGCCGATCCGAATTTTTC
GCTGCCATGAAGTCTGCCAACTTGGATGCCCATTCCTCAGGACGCAAACTCAAGAAAGAT
CAGACCCCAAGCTTCGAAACCTTCGCAGACTACGTGAATGGCGACTCTGACAAGTCGAGA
AGTCTCCGGAAGAAGATGTTGACCAAGGCCAAGTACGTTTCACCTGAAGAAATCAAGTCT
CGTGGAGAGCGTAACCTCGAGAACTCTTACGTCAATGGAAAGTACAACTACAACAACGGA
GAGGGTGCCAGCTTGTACTCCCAGAAAGATGGCGCAGATGATTACTTCGTTGCTTCTGGT
GCTTGGAATAACGCGTTTGGATTCGATGTGACTCAATATTCGTTCTCCTATCATCGCTGC
GCCGAGGTTCGCCAGTTTGATGATGAATTGGCCGCTCAAGAAGACTCCACCAGTGTTTTT
GCTACAAAACACTTTGCTGTTTTCCGCTTCTGCCCCGCCAAGACTTGTGAAGGTATGACA
GAGGAGCAAATCGAGGCCGAGCGCGAAGCAGAGTACGCGGAGTACCTGAAGAACGTGAAT
ACACAAAATGCTGAGAACCAAGCGGCTGCTTATGCCGAGGCCAGAAGTGGAAATCTCAAT
TCATATAATGCCTACAACGTTAACCAGTATATTCAGCAGCAGGCAGAGGCTGCTCGCCAA
GCTGGAGAAGACTACGAGCCTCCTTCGTGGTACTTTGACAAGAGAGTCATTGGTGGTGCG
AATGGGTCGGGGTGCTCTTCGAACTACGGAGAATATATGCTCGAACTTGAAGGTGAGGCT
TACTGCATTTGGTTCACTTAATCTTCTTCGTGTCTTATCTCACTTAAAATTTTCCTGCAC
ACCACATGCAGACTTTCTCCAAATCATGGCTGAATACCACGCTGAACGATTCGAAGTGTA
CTGTGACTACTGCGAAAATTGCATGTATGCTGCTTACAACAAGTGGGTGAACTCGTACAA
CCCCGACAACAAATATGGAGGACGCAAACTCGAAGCTAAGTCTATTGATGAAGATTGGAG
GGAAGACTTTGAGCGCCACCTTGGCGAATATGAGATGGACTACTATGGAACATGTCCCGA
GTACGATACTTGCAAGTCGTTCAAGGACGTCTGCAATGCTGGTATTGATGACACACTAGA
ACAGTACTTTGAGTGTACCGAAGTTCAGCGCAACAACGGAATGGTTGCCTACGTTGGACC
TCACTGCAGTGACGATGGCAAGACTGTGACCCTTGGCGTGTACTCTGACGAAAACTGTGC
AGAGTATATCGGAAAAGGAACCAACATCAATAACTTCCTTGGATTTCAACTTGACCAAGA
TGCATTGGAAGGATACGTTACGGGTTCATTGGCCCGAGACGTCATTCCTGATGATTACTA
TGAGCGATATTGGTCGGAAGAGCTTCAGGCCTACTACGATCCCCAGGAACAGCTGTGTGT
GCCTTGTGCAGCCTCGGCTCAGATTTATGAGAACAAGGGCAACATTTATCAGGCAGGTAG
CGATGATGACTATCTTAACAAGTATGATGATGAGGTGAAGTAAGTGTCCCTTTCGTGGTA
TCGCTTTGTTTCCAGTTATGCTAGATTGACATGTCTAACATATTCGTCAATTGGCGTTGA
AGTGATTTGTGCCTCAACCTATACATGGCAAGTGCACGCTGTGACAAACACTTCCGCTCA
TACAGCACACAAGGAAGGAACTCCAAGATGGCAAATTACTACAGCCGCATGGATTTGAGC
TGTGATTTCATCGAAAGTGTTGTTATGGGCAACTATGATGAGATGGGCTTTCTTGTCTTA
GAGAACTCTACTGAAGTGGCAAGCAGTGGCAACTTCTTAAAAAGTGCAGCGAGTTCATAC
AACCAATTTAGTCAGCAAGTCACTCCTCTTCAAATTTTTGGGCTGTGTGCTTCTATTTTG
GCATGTGCAATCTTTAGCATGTGGGCTCTGGTGCTTACCCGAAATATTTCACCCCCCAAA
TTCTGGAGGCAACGAAGAATGGGTGCCAGGAGCAACGCGCCAGCTTCCGGGCCAATTACA
AGACAGGATTCTGGAATTGTCTTGGGACGTTCCGCCACAATGGAGCAAGGCTCTGCACCA
TACTACGCTGCTTCGTAAAACCTTCGTTAAACTGGTAGCGTTGTGATGTACAGAGGTGTC
ATATGGACTTGCATTGAATCATCTGAACAAAATTGATTTTGCGTGTATTTTGTGTTACGT
TATCTAATAGGTGCTAAAAGGGATCTTGTACAGAAATAATTGAGAACCCGTAAAAGGTAA
CATCAAACTGTGGAACATGATAAAAAAATGTAGATAAAATGTTAGATACTTTTCACTCGT
GAATATCATACCATCTTTTAATGATACGCATAATATCCCAGTACTTTTGAAATTCTGCCG
GTACGGCAAAATTTCACGTGGCCGTGGTATATTTCTACGGGGCTTTCGAAATTCTGCCAC
CCCGGCAGAATTTCGTACACGATTCCTATGTTAAAATTCAGTAAAAATCCCTTGGGCCCA
GAGGTTGTAGAGACAATATCGTGAAAAAGAGTTCGAGGCTATGTGCCATTTAAAACCAAT
GCCAACAACAGTTTCGTTTGAGCCACGTGAATTGATTCCAGTCTGCAAATGACCAACGAT
TATCCGTTTCTCACGAATTCGCAGCGCTTCGGACTATTTTTAAATAAAAATCTGATGTGA
CCGTTGAAAAAGTTTCATTACTAAGGTTATTCTGAGGTACCATATGATCTCAAATTCTGC
CGGCCGGCAGAATTTCAATTAGTATGATATAGCACAAAACCAAATTCTGCTGATACGGCA
GAATTTCAAAGTACTGGGATATGTCGGCTGTACCATAGCCGTTTGTAGACCCCCTCCCCT
GCCTATACCCCCCCTTCACAGTCTATTAAAGCCAACCAGAACACGAATTTTTTAAGAACA
TGAATAGAGCACATCTGGCCTAGTCATATTCGAGGGTGCACGTCATTGGACTAGTCGTAA
CTGTTAACCCTCCGAGCTATAATTCTGCAAAAACAAGCAGTAGTATAGCTACTTCTTCTA
AAACGAAGTATAGCCCGTTTTGTGAAATCTCGGTGTTCTCGTATTCGCCACATCAATCTG
ACCACACCGTTGAATTCCTCGCGAAAAAACGATCTCTAGACAAACCCTCATAACCACTCA
TATTCATGTTCATCGCGATTTGTCAAAGCACGTTGTCGGAAGACATTTTCCTTTCTCTCA
AGATACATATACATGGACATTGTTACGTTCCGTTCTAATTATTAAAGTTAAAGATACTGG
AGCGATCCTAATATTCCTATTTGCGGAATTCCTATTTGCCTAAAACCCTATTTCCATAAA
TAGGATAGAAATCGATTTCTTGCCTAATATTCCTATTTGAACACGTACCTAGAGACCCAC
ATCTCTAGATTATTATATTACGAAGAATTGTCTCACTCTTCGATCGTAACATCAAGATGG
TGGACGTCGATTCGTCAGACCCATCTTCCGAGGAGGATCTATCCAGTGTAACATCCTCCT
CCTCATCTACTGGCAGCACCTCTTCCGCGAAAAGCACCAGAGACCCACCTGTCCCGACGG
GTTCAGAAACACATCCTGTTGTAGCAGCTGCGTCCGCTGTTACTGCGATCGATGCTGCAG
GAGGGAGAGGAAGGGGTGCAGGTCGTGGCAAAGCTGGTCGAGCCGGCGGACGTGGTGGAG
GTCGTACTGTAGGACGCGGCGGCTGTGGGTGCTGTCGCGGCCGGGGGCGGGGCGAGGGAG
GACGTCCAGTGGGACGAACAAATTATTCCCAAACTGAAGTTTGGAATCTCCTTGAGGCCG
TCCGCCATTATCTAGCAATTTCTGGTTTGGAATGGGATCTCGTGGCTCAACGCCACTCGG
CCTATCATCCTGATGAAGGACGTAGTGGGGATCAATTGAAGAAAAAGTTCAACAAGATCT
CCAAGACAAAGATGGGTACAGGGGATCCCAACATTCCTGCTGAGGTGAGAGAGGCAAAAG
AAATTTGCCGCTTGATCATCGAGAAAACAGAAGGAGTCACAGGTTCAGAAGAGGAGCTGT
TTGCTCCAGATGATGAAGAGGATGTTGATTTGAACCAAGATGAGGCAAGCAATATTGATG
TGGGAGGAGGAGAAGAACTTGAGACCAAAGAAAACAATGACATTGTAGGTGTCGGTCAGC
ACAGGGGAGCTGAAGGTGTTGCTCGAGGTGTTGCTCGAGGTGTTGCTCGTGCAAGTGCAA
CTCCTTCAGTTGCTGGATTACAGGGAGGAGATGATAGCTCATCTGGAAATCACCAAGGAA
CTCCACGTCCACGAGTGAGTCCATTGTCATGAATTTATTTTTATTCTGACGTGACTATTG
TTTCATGTTTGCTCACATGCTCTTCTAGAGAACTACTGCTTTGACACCAGTCACCAGGAG
GCAGAACAAACGAGGTCGTTACACGGAGGATGAACCGAGTTTCAGCGAATTGATGATGAT
GATGACCTCTCAACAGATGCAGGAGATGTGCAATCGTGAGGCAGATCGTGGAGGATGAAA
GAGAGGAACGAAGAATTAGGATGGAGGAACAGAGGGAGGACAGGCGTATGCAGATGCAGA
TGCAGATGCAGATGCAGCAGCAGTTTATGGGAGCTATGATGATGATGATGATGATGGGAG
AGAATGTTCACAATCAGCCTTTGTCTCGGCGTATCAAGCCAACATGCCTCCTCCTCCAGC
AAACATGCCTCCTCCTCCAACAATCCCTCCCATGGACATGAATCAAACAAATACCAACGA
AGACAACTTTCATTCGACCAAGGCAAATCCCCAGAAGAATAGAACTAATTATTATGTTAT
TAACATCTATTTTAAGTGTTTTGAATTATCTTTGACAAAAAGTAATTGCATTGGTAATAT
ATGCATTTATCTTTAACCAAGGTACTCTATGTTTGCATGAATGTCCAGAGTTGGCAAGTA
TACCGCAGTTATTTGATTTATCCCAACAAGACGTGAGCGCATGTTAAACAGGTGAAATAA
GCAATCAAATGTAATTCTCCGTTCCCCATATTCCTCATATATCATTGTGTCCTTTAGCCT
GGGGAATGATGCCTGTACTGCTCTCATTCCCCATTCCGCTGACTGACGATGCTCGTAGCC
TCCCTCTTCATGGCAATATTAGTGATTTGATCGTCGATGTTTTCGTACTGTGCATCTGCT
GTTAAATCGTCCTGAAATGACTTGATAAGGAATTCATGGTTCAATGATGAAAAAGCAGAG
TCAATAACAAATTTCAAACCCCTCATCATATACACCTTTTCCAATTTTTCGTAAAGGTTT
CCCCAGTCGGCAACTGTACTATTGTGGCAGCATCCTGGTACGTTGTAAAGGCCAAAGCGA
TTGTACCGTCTGGTGCAAATCCTAACACACCGTCACAAAATGATCCGATTTCCATCCGTT
CATAAAACCGCGACTGAACAATTTCATCTGGGGCTACTTCTATTTGAACTTTGATCCCAT
CCATAGTGCCCCACACGTTGTCCAGTACAGGATGACGAGAATGAATCATAGACCTATACT
CCTCTAATTTTTGTGCATCTGGTAGTTGAATCCTACCCATCGGATGTGCTTTGAGAATCT
TCACAAGAATTCGTCTGGCAAACTGAAGATATTTCCCGACAGGTGTCATGGTCAATCCAA
AAATTAACTGCAGCACCATTAACGAACCACGAGTACGACTCCAAGACAAAACAAGGCCTA
AACAGTCTGCTGGATGCATCATTCGTGGACGTCCTTTGGTCATGCTTTTTTTCGAACAAT
GAAGCCATCAAGATCAACAAAAGAAGTGTACTCTTCGTACACAGGAGCAAACAGAGACAA
GAGATAGTGGAATGAATCGAAGTCGAAACCAGTCAGTGTGATGAAGTCCTGGTCGTCACC
CTGCATGTACACTCGACGCCACGGACTTTTAAGGCTAAGCAAAGAGCCTCTGGGAATACG
CTGTCTGATGTAGCCTCTCTTGCATCCATCTGGTGCCACATCACCTTCCAATTTTGAGAG
AAAACGAATCTTCTACTCTTACGGGACATGACTTTTTTACAAGCAGAAGATTTAACCAGT
AGTTGATCGTCATGATTACAGGAAGGAGGTTTTGTGGGAAGAACAACATATAACGCACAG
TCACTGCGCTTCAGATCATAGACGTCGTGGAAAATAAATGGTGAAAATGGGACGAAGCGT
GATAATTATAAATAGGAAAATAGGATAGAATTTTCAGTCCGTGGGAAGGGACCAACCCTT
CCCAAGGCCCCCATTGAAATCGGTTTAGAAATAGCTAAACTGATTTTTTTTTGTTGTTGG
AGTACAGAAGGTCGAAGATCTAGCTAAATCTCATGGTTAACTCTGTTCACGTTAATTATG
AGTTTAGCTATATAATCGATCTCTGTGAGCTCTGACTGTGTGGCTCTTGTGTGAATGCAC
ACGTGCATGTGGCATGATTAGCTTACACGTGTAAGCAAGATCATCACACCCTTGCAAGAG
CCGAAAGGCTGTGCTCATGCAGCCGCTGCTTGGGTGTGGCTTTGTTGTTGGAAGCGTAGC
ATTTCCACAGCTAAGATAGGAGTGATGAAATCCCGGCGGACTTTTTGGTGGTGCTTGGCT
GGATGATGTTTCGTCCAATAGTCTGCGTAATTTAATTTGCCGGGTCGCCAATAAATGTGA
AATTGTTCTTGGCATTCGCGATCGCAAAGCCAATGGAAACGCATGTCCATTGCTTTGGTT
CTTTTGGGTTGGATCTTACCATTGCAAACAGCTTCGGCGGTGGAGTTGTCTGTTTGCAGT
GGGGTAGCTGGTTGCTTGTGCCCGAGCTCTTCGAGTATGATGCGGATGTAGACAGCTTCC
CGCGCGACGATGTATAAAGCTGCCAATTCGGCTTCGGTTGCTGACGCCATGACATGCTTG
ATGATGTGTGCTATGTTTAAAATGGCACCATTGTTTGGCAGTGTTGCTGTTGCAGAGGAA
AGAAAGAAATGTCCGCCAGCTCGGCTTCTAGCTTTAGGCTCACTCAGATAGCTGGCGTCC
CTATGGACGGCGAGGACCATGTCACTTGCATGATATGTGATGACGGCATCATCTTGAGTT
GCAATGTAGTCAAGGAGCTGTTTTGTTTGTTCCATTGTGTCGGTGGTAGGGTTGGCTGAC
TGGGATGCAATGGCGCTGATGGGGCATAATAAGGTAGGATCGACTGCCCGTGCCAGGTAA
AGAAATTTACCACAGACTTGTTGGATGAACTTCTTGTCGGCTTTGTTGAGGGGCGCCGCG
GTTGATGGCATGACGGCAAACTGCTTCTTGGCCCCGTACTTGATAGGTTTGCATTGGAAA
GGTGAGTGCTGAGTCTCGGTGGAAAGATGTTGGAACTGTTTGAGTGCCTTGTCCTTGTAG
CCTGGCATGGATAGGTGCACCTTGCGCTGAGTGTAGTCCCAATCAATTGTGATGCCGATG
TAACGGTTCCCCGACCAATCTGTGCTGCATTTGTAGTGCTGTTCGATGACGGATTGCAGG
TGCAGTGCATGCTCCTTACCTATGTATTTCACCCCAAAATCATCCACTACTAGGGTGAAA
GAGATGGGTCTGGTTTTGTGTGACCATAGGCCAGGCACTAGTTTTGATTGGAAATACCCC
GCCTTGTTGAGGCGTTTTGCAAGGAGCACATTTGCAATGAGGCCTCCGTGCGGAAGCCCG
TACATACCTTTGTTGGCTTGTAAGTATATGGAACCGTCGGGTTCGGCTATGTCCTTGAGT
TTGTACTCGTCTATGATTTCCTGTGGGATGTCCCTGATGTTTAATCGAATGAACTCGGGC
GTTTTAGCGGAGTGTTAAGATAAAAGTTGGAAATATCCATGGTCATAAACCTTGCCCCAC
GTGAAGAGATGACACTGTTGAAGAGCATTTTGGCGACCAGCATGTCGGCTGTAGGGGTGG
CTACTTCCCCGGGGTAGTTGATGCGATCCCCCCCAACCACAAATCGGGTTCTGTTTGGTT
CCTTTTTCTCGGGTCGGACGGTGCATACGAACGTTCCGTAAGTGACATCTTTTCGTCGGT
TGGGAGGAACCGCTGCTTTGGGGATGAAAGTGATGGTTTTAGTGCCTTTGACTCTTCCCC
CTACTCCATTTGCTAGACGACCAAATTCGTTGGCAGAAGAGAGGGTCCAATCCGCGTTGT
AATTGGGATGGCGGATGAGTTGGCGGTAATTGAGCATCTTACCGGTGGCTTTGTCCATCA
CTGCTAAGGCTCGTTCGACATCATTCTGGACTCTGGTGATTCTCTGTCTCAGTGTGGTGG
CAGCCGGTGTGGGCTGGCGGAGTCTGGATGTCCTGGCGCGGGTGTTCAAAGCCGGAGGCG
CGGACAACGATGCTTTGGCTGCTGTTTTCGCACGTGTGTTCATGGCTGGCGTAGTGTGGG
CAGGCGTGGGGGTTGGAGTCGGAACGCGTCGTCGCTTTTTTCGGCTTGGAATTGGGGGCG
GCGGACGGCTGACTGGGTGCGCAGCAGTTGACAGTTGCTTTGCGAGTGCACGCGTTACGC
GTTGGTTGTCTGCTGCTACAGGTGTGGTCTGTGGGATGATGGCCACCCTTGGAAGTGGTT
GCTGCTGCTGTTGCCTGCTTTGTTGGATCAATGTTTGCAGTTGGGCTGGGTGTGCCGAGG
CGTCTTGTAGCACGGTGTGTAATTGCTGCAACTCGTGGTTTGATTGAAAGGCGGGGAGGC
CTTTAAGTGTCTCGATACAAGAAGAGATGGCCGTCATAATCTTGTCTTCGGGCTTGACGG
TAGGGTTCGTGATTCGTTTGTGTTGGAACTCCACAGTGTCACTGAAACGGTCACTGTTGG
TTGCCTTGATGTGGCACTTGTGTGTCCTGTAATGTTCGGGAGAGGTGCCGATATACCAAC
CATCCACTGAGTGGAACGCCCAGGTCCCGCGGGCATCAGTCTTTTCGTGGACTTGGACAT
TACATCCCATGGGGCGGCGGCATTTTGTTGTAATCGAAGGGGCCGTTGAGATGTGCATAA
GCTGAGACGGTGGGAGTGGCGTTGGATTGTCGGAGGAGGTTGATAGTGATCTCAGCCTGT
GGCAGTAGTTTGTCCCAGTACCGTAGAGGGAAGTCGTCAGCTGTACCAGCCAGGATACTT
AAGAAGTGCGATTTGAAGTTTCTGATGGCCACTTCGGCTGCATTGCGTCGGTGACATCCG
GGTGGAACAAGCTCATAAGCCATGCGATACTTGGTAGTGATGAGGTCCTTCATGGCTGCC
GAAATCTCATTATCTAAGACGTGCTTTTTTGGTACAATACCGGCGAGTTTGAGCCGTAGG
AGAAGTTTTTCATAGGCTCTCGTCAATTCGGGATCGGTTCTGTTCTTGATGGGTTCGACG
AGGATGCCGCTGCTGTCGATGTCTACTAAAACCATAACGTATTTGTGGCCTGATTGTGAA
CGGGTGGGGAATTGTCCCGTTTGGTCTGTAAAGACGGTTTCCCGCACATCATAGACATTG
ACAAAGACGTCCTTCACCTTCTTGCCACGTAATTGGTTGGAGTGGCTTTCTTCGAATGGC
TTGGCCTTGGTTGAGCGTACGTTCTTCCGCGTTTGATTGAGGTGCCCCTTAGGGGTTTCT
GTGGTCTCGGGGTAATATTTCTTTACGTTGGCTTCAGTGAGGAGGGGCCACCCAACAAAG
TTTCCTGCTTTGATGGCCTTGAGCCAAGTTGACTTGACTGGGTACCCGCAGACGGCGTGC
ATCCACTTGATTGCTTGCTCTGTAGATGGCAGGTCGTACACGCTATTTGCCTGTTGAAGC
GCTTGTTTGGCTCGTTTGGAGGGCCGGCGTGGTTGCCAAGTGCCCTTGTGTTGTGTGAGC
GGGATGCAATACTGGCCATGGTCGTCACGGACTCCAATTAAGATGGGTGCACCCTTGCAC
GTGATTAACACGTCTTCTTCTTTGTGTGAACGGTCACCCCATCCTTGGTGAAAATGGACA
ACGTGCCATCGTCTGATACCTTGCCGACACTCATGAGGGATTGTGGAAAGTCGTGAAATG
TGTCGGCCTTGGTTGCTGTTTTGGAGAGGCCAGGGAAGGGCAGCCGTGATACGTGAGTGG
CGGCGCTGATGTGACCGTTGGCTACCGCTACTTGTTTGGAAGACGAGCGAAGGATAGGCA
GACGGGCTGCTTTGCGGTCAGCCTCGTTGAGGTAATGGCCATCTGCACCTGAGTCGTAAG
TGATGGATGGCACTGCCTCATGTGAGAAGAAACGTGTCTGCGATATGTCGTTCTGGAAGT
GGACGTGGTTGGCTTGTTGGAGGGAGTGGAGAGTGCGGCGTACTGATGCGACGAGAGCGT
GTCCAGTGTTGCGCCCGTTCTGTAGGATGGACAGGAGGGGTTTGGGTCTGGTGTGGCGTG
TTTGGACCGCCAAACTCTGCCGGGAGGGATTGGCTTTAGCCATGGCGGTCCGCTCGTCCT
CTGCCCAAGTGATGTGGTGGTCGAGGATGGCGTGGTCGGCCAGTTGGGTCTGTCGTGCCA
GTTGGCGGGCGGCGAAGCGTTTAAGGGCTTTGCATTTGTGTTGGCTGGGGATACGAGGAG
TACTAACAGCATCGCTGTGAGAGGTAGTAGCTGTGGGAGTGTTGGGTGGGTCTGCAGCGT
ATTCAGGATGAGTTGAATATAGTTTACTAAGTGTGGAATAAAATTGGGCTGGGTTAGTTT
TTTGCCCTGGTTTAACTTCTATCCAAATGTCGTTCGTCGCCGACCCACCCCGTCATTTCC
TGTCCTTCTTCTCTTCCTTGTCCTCGAAGTGCTTCTTCTCCACATAATCTATCCCTAATT
TACGACAGTGAAACTCCGGCCGCCATCCTTTGCGCTTGGGATTTAAAAAACACTTTTCAG
GGGGAATGCCAAAATGGCGGGAACGAACCTCGTGCTTATCGCAATGCGGGCAATCCAAAC
TCTCGCTGCGGGAACGATTCTTGCCACGGCTTCTCCCCCGGTGCCTACTGTTGCTGCGTC
CTCTACCGCGTTTACCGTCTTTCTCCTTACGTTGGCGGGAGCGGCGTGATGTGCCACTCT
CAGTGGATGCAGCTGATGCTTGTTTGGTGGTATCGTCGTCGCTGTAGACTTCGCGTTCGT
TGAGGAGTTGAGTTACTAGGTCGACGGCCAGCGCCGATTCGGTGAGTTTAGGTGGCGCCT
GTGAAAGGTTGCGGACGGCGTCGGCTCCTGCAAAAAGTGAAAGCATCTCCGCAATACTCA
CCGCGTCATGCACATGGTTGTAATGGTACTTCTGACGGATGGTTTGGATGGCTGGGCGAA
GGTCTCTGCCCCATTGGTGCGTAGATGCCTGTTCCACTTGGCAAAAAAGGAGGAAACCGA
GGATGGAGGGGCCGATGGTGATGCCGAAGTGCTTGAGCTGCCCTGCCTTTGCGTTGAGGG
AATCGTAGTTGGTTTGTATTTTGGCTTGGAAGTTGAAGGCAGTTTGGAAGACTTGGAGGG
CTTTGGCGAAAGTGTCGTCGTTGGTGGGTCGATCGGCGCCCTGTCGGATGGCTTCGAGGA
GCTCCTCGACGGTCCAGTCATTGATTGACTTGAAGTCGGATCCGTCGGCGTTGCGAAGAA
CTGGATCGGTGATGTTTTTTCCAAATCTTTTGGTGGCAACCTTGGAGATGGCTTCCTTGA
CCCCGATGATGAACTGGGCGCGAGTGTTCAGCCTTTCGGCTTCGTCGTTGGCGTCGGCCC
GTGCGGTGATCTCGGGGGCGTACACTTGTTGTGTTGGGTCGGCTGCTGTTTTGGCTGCAG
CGATGTCCTTGAACAGTGTGAGGACAGTGGCGGCGGTGTGCATGTCCGTCGATTTGATGT
TGGCAAGGTCAGTGCCGGCGTTGCAGATTTGGAGGGCGCCGTCGTTGTTGGCGCTACCTC
CGGGGACGTAGAGTTCCTTGAGACGGTTCTCTAACCCCCCCAGCCATTTCGTTCCGGCGT
CGACGTTGTAGGCTCCAGTCGATGTCGTGGAGAGCTCGATTTCTTCGAGCTGTTTCGTGA
CCAGCTTCGAGGGCAGCATATCTTGCGGTGACTGCTGCGTCGGTCATGGCGGTGCGTTGG
TTATAAAACGAAGTAACGGTGACGGCGCGCAGCAGATAATGCAAAGAGTGGCTGCGGCTG
CAGAGTGGTGATGGCCGTGTCGATGTGATTTCGGTCGCGATGGCAGCGTAGTTGCGGTGC
CGTCGGCGATGGCGCGATTCCTGTCGGTGTAACGTTGTGGTGGAGGCGTCGTTGATGGCG
GCGTTGTTGTTGTGTTGCCGGCTTGGTGCTTGTTGATGCAGCGGCAGCGAAAGAGCGGCT
GCGGCTGCTATTAACGTGAACTACAGAGGGTCGAAGATCTAGCTAAATCTCATGGTTAAC
TCTGTTCACGTTAATTATGAGTTTAGCTATATAATCGATCTCTGTGAGCTCTGACTGTGT
GGCTCTTGTGTGAATGCACACGTGCGTGTGGCATGATTAGCTTACACGTGTAAGCAAGAT
CATCAATGAGGGAAAATCGAAAAAAAGGGAATTGGGAAATAGGTATTTAAGAATCTAGGA
ATATTAGGATCGCTCCACTATCGAGTATAGTGCTTGATAAATAATTATCACAAAAAAACA
TAAATTTAGTTCCCTTAACCCCCGGCTTACGTGCACTCCTTTCGTGCGCTCACGTGAGCA
CATCCTCGTAAAATAACCTTAAAACTGGCTATACTTCTGCGAAACTAGCAGAAGTACACC
GTATACTTCTTTTTTTAAGCAGTAGTATTGAGATTTAAGACGAATCTCGCTTGGAGGGTT
AAGGACGGGTATTTCCGTATTTTTTTGTGTTGAGGCATGTATCCCCACATTCCTAGTTTT
CAAGAACCACCAATCCATCAGAATTTTCGTCACGTGCGTGAGCCATCAACACATCAACAT
AACACAAGTGATTTGCCATGATGCACTGCCTCCATTGTGAATCGGTCCCATGCCATCGTG
TCATGTATGAAGAGCATTTGCGTGGATCGAGCTATGCCCTTCCTTCCGGATTGAGCCCTA
ACGCAGCACGTAAATCCCTCTACCGGACCTATGCCATGACTGTCCATGGTCCTCAAGGCC
GTGGGAATTGTATTGAGATTCCATCTTGTATTCTGGCCTTGATTCAGGAGATGCACCCTG
ACCCCCAAAAAGAATACACTGGGCACAAGCCTAGTGCCACGGAGGAGTAAACAAATGACG
ATCAATTGCAAAACAATTGTGACCAATGGATTCAGACCTTTTTATCAGGAAGATCCGGTA
AATTGTGAACCGAGGAAGTATTAAGAAGAAAATTGTGTGAACGCAGTAGAGTAAAGTAGT
AGGCTATTATGTACCATAAGCAAAAGTATACTTCCAATTTTTTGTCTTTCTTAGGAATGA
ATGTATGTGATGGAAAATAGGCGAGTGTCGCAAGAAAGAAGTGCATTCAAACAAGTGAAT
ACGTGCGTTAAATGTTTTAAGAGCAACCTTAATTGGCGACAACAATGAATTGTAGCCAAT
GTCCTCTTGAAAATTTTTGAACATTATTGAACACTTTTGAACATTTTTGAACATGTTCAA
AAATGTTCAGTACAACTCAGAATTCAATTTGGCCCATTAACTGGACTTTGAACCATTATG
GACGTGGCGTATTATTCCTAAGTACAAATCTACGTGTTTCGACAAAAAATTGATGGACAC
GAAGTGTCCGTTAGTCTGTCTGTACTTTACTACATAGTATTGTACAGCTATTGTTTGGTG
TGTTAGAACGAGAACTGTGTGTGCTGGCTGATTTTTCGTGTGTTCTGAGGGCTCTCAATA
TGCCGGAGTATACGAGTACCAAATTATGGCTACCGATCAATGTCATGCAGCCACGGTTAT
CATTTTTCACTTTGCAAAACTCACAGTTACTAAATAATAGCCAACCATGCTTTCATGTGG
AGCCTAGGGTTTTGGCCAAACCATTTTGACCCATGGTGAGTTTAAAACTACTAGTGTGCT
CAAAACAGATGCTGCTCACAGCTGCAGCATCACTGGTTAACTAAATTATAAAGTCAATTA
ATCATTTTTTAATATCAAGCAAGCATTTATAACATGAAAATGCCCCCGCTTCTCTCTTTA
GAAAAAATAATTGTAAATTCAACTAATCATTTTTGCATTCCACATGAACTGCTCCGGCTC
TTCTTTCTTTCCAAATAGAACTGTGATTCTGTTTTTTTGCTTATTATGTCCCTATGTATT
CTGGTTTATTGTTACATCCAATGTAGCATCCGAAAACTCATCCGCCAACCTCAAAACAAC
CCTAACTTGTGTATCTCTCTCCTTATCCTATCGCATACTCATTCTTTCCCTCCAGAGAGA
GAAGTGATTGGGGCAGTATGGTAGACTGTTTGCAACTGATGCATTATTATCTGAGTGGAT
CTCCCCAAGAATTCCACTAGAAATACTAGCTCCCACGACGTGACAAATACCACCAGCCCA
TCAACAGTAATGTATGGACAGCAGCCAAGGAAACGTTTGTATCCGAGTTGCGTACTGCAC
GAAAGTGCGTATTCCCCAACCATGAATACCAACAATAATGACCCACAACAACAACAGCAA
CAATAACCGGCAATACGCCCCCACACTCCTGGTAGACGCGCTAAACGGCCACGAAAACGG
CCTCCTGGCCATAGCCGAACACTTCATGCTCTCCTAGGACTCAGGCTAAGGTGCCATGGG
CAAAGCCATCGTCGACGCCTTCGCTGACATCCAACATCTTGTCCAGCACATGGTAGAAGC
GGTGCACATGGAGGGGGCAATGTTCGAAAGCACCAGACGGGAGGAGGAGTGGAGGGAAGT
GGCCGAGAGGGTGGAGAGGGAGAGGGGGGGGGTGAAGATATTTGACAAGTTGGGGTTGGC
ATGAGACGCGGAGATTGATGCCGGTGGGAAAAAAGAGGGGGACAGTGGGAATCTGCCGCA
TAGACATGAAGAACTCATTGATCATGATGTGCGGGATGTTCTTTTGTCGGCCATTCGGAA
GTCTCATTTGTTGCTCAGTTTGAATCGAAAGACAAGATTCGACATCACGGGGGCAACGCG
GGGGAAAGCACTCCTTTCGAAGTTCCTTCCAAACCTACCATATTGTTCCCCCGTTCGTCT
AACTCGTTGACTAGAGACGACGACTCCCATTGGCCACCATCATTGCTGGTTGATGGTTGG
GGAATTGCTTGTTGGGAGTATGTTGGGAGGGACCTCATGGAGCCTGGAGGGGCATTGTGG
TGGGGACATAGGAACACCAAATATCTGAGTTTGCAAAAATTTAAGTGGTCATGTTCACTA
GATACGGTTCAAAAATGAACCCGTTGCAAAAAAATACATTGGCCATTTTTTGGCAACTAC
AACGAATTCTTACCGTGGCTGCACCAGCAAAGTTGGGGGTCTAGAGTTACCATTTTGGCG
AAGTAGGTGCCAAAATAGTGACTAGAGGGTAAATTAGCAACCGTGGCTGCAACCAGTCTC
AGATCCTGTACTATTCCTACGTGAGACTCTGATAGATTTCTGGAGGATTGGAGGATTTCT
AGCGGATTCGTAGATAATATGTACTATTGCAGATAATTCCTACAATTGCGGATACTTTGC
GCAATTGTAGATTTTTGGCGCATGTGCAAAGCAGTTGTGAGAGTCTAAAAATACATGTGC
ATACACATGAATTTGATGATTTTCCCGCAAAATCAAGGATTTCCTTAGCCTTGTATAGAC
CCTCCCCTCTAAAAATGATTTGGCGGGAAATATTGAACTGCCCTTTTGACAGTCATGGCA
GGAGTCACGATTCCAAATATATCATTTTTTTCAAAATCTTAGTTGTATTGGAAACTGAGC
CACTTTTCTTCTTCTCCTTCTTCTTCTTCTCCTCCTCCTCCTCCTCCAATGAGACAGTTT
TTCACTTTTTGCCAAAACAGGCACTTACCAATTAGTTGATGATATTTTAACTTTAAATAA
TTAATTTTTCGGGGGACGTACATGGGTAGTCATGATGTTTGACTCTCTGATTACCTTTAA
AATTATATCTTATTTCAAAAATGGGCGTGTTCGCGTGCAAGGTGCGTGAAGCGCACGCAC
CCATTTATAACTATGCATAGCCAAGCCACTTTATGTTTAAACCTACGGCTTCCTCTGTTT
CTACAAATTGCATTAAGTTTAGCTCACTAGAAAAAATCTTGCAGCGGCTGCTGGTAATTA
TTTGGATGGTAGTGTCTGGAATGTCTTGATAGAGTCTATAGACTTATTGTCTAAAATTAT
ACGGTAGAGTCTATAGACTTGTATTTTTTTGATCAAAGAGTCTATAGACTATTACCAGAA
GTCTATAAACTAGTCAACAATTTGTAACGTAGAGTCTATAGACCAACACAATAAAAAATA
CAAAGGTCTATAGACTAGCACCTATTATTTTTAAGTCTATAGACTATCACCCTCGCGAAC
ATAGTCCATAGACTAGTGAGAAATTTTTAAAACAAAGTCTAGAGACCCTTCCTCTATTCA
CAAGTGTCAGTCACGAAAAGTCTATAGACTCATTGCTCATCGAAAAGGGAGGTGGGGGTC
TATAGACTAGTTGTAGTAGTCTATAGACCACACCCCTTTTTCGATAAGGCTACAGACTGT
CATGGGAGGGTCTATAGACTCTCGGGCAATAGTCTATAGACCCCCCATCACAGTCTATAG
ACGGGGGGCCTACAAACGGTTTTTTGCCAAATTTCTTGGAGTCTATAGACTAGGGGGGGG
GGGTCTATAGACTGTGAGGTGGGAGGGGGGGTCTATTGGAGGGGGTCTACAAACGGCTAC
TAACACATATACCTATAAATCATATATTAATATATTGAAAAACTCATGTGATTGAGCTCA
AAGTTTGGAGGTCATACAAAGAAGCATGTAAAAACAATTTTAGTTATTACCTATCCAAAA
CTGATACATAAACATGACGAACTATAAAAATATGAAA
>scaffold660|size73727
ATGCACTTGGGTGCGAGATGATGCGACGAATGAGTGGTGATGGGTGAAAAATAAGCTCCC
CAAATGCGAGGTCACAGACGGACGAGTGGTGATGGCTAGAAAATTCTCTCCCCAAATTTA
TTCTCTCCCCAAATTTGGGGTGAGGCCTCTCTCCAGCTTGCTGGAAAGGGAGCTGGAGAG
AGGCCTCCCGATTTTTCGAAAACACGTCAGATCGGGGGAATGTGTGAAAACTCGAAATCT
TGTAGGTTATTTTACGGGAAGTATCATTAATGATCGTCCTAAGTGGAAAAAATGTGCAAA
AAAAGAGCACATAATCGAGCGATAATACAGCCCCTAAAGGACTGTGAACACACGTACGCC
AACACAAAACACGAGAGATAAAATATTTTATTAAGCCTCTTCGTACTTTTATGAAAAAAT
GTCATTACAAGCATCAAAATCCTACTTATCGGTTATTCAAAAAAACACGCAGGACAACTG
ACCAGCTGAAGAGGTATCTTGACAAATCCTTATCACAACATTGCATATCTTTGACTCGAC
TTCTACTGAAGTCCCTGTGTAGGTGTTCATTTTGCTTTGAGGTAAGGATGGTGAAAACTA
CAACGCACACAAAAACAAGATTATGCAAAAACTGGACGAAGTTCGTGTACGTGGTGTGAC
CGTAAGGTTGGGCCTGAGAAAAGATATCTTGTATTTCTTTGGTTCTTGCTGACTTAGCCT
GATTTTGAGAGCGTGCAGGTACAAGTACTTGCCACATCCCAAACGTTCACAGAGGTGGAC
ATTCTTGATAACGAAGTTGAGGGAAATGGTCCAAAAAAATTAAATTTAAGCATTTGAACC
AAACAAATGTAAGTTAAAGCTTTCATACAAAATTTCAAGACTTTTTTACTACTGAAGTAA
ACAACTCTAGCAACTGTTCCGTAACATCATCCATAGTTGTTGTAATAAGCAACAACTCCC
AAAATATTGGGAGTCCAGAGAAAAAAACTCTCCCTCTCTCACCTCTCTCTCTCTACAATA
CCTCTCTAGAGAGAGAGATCTTATGAGCAGAGCCAAATGAAGTGCATTGGTTGTAATCGG
GTTGCTTGGGAACAGAGGAACCCTTTTTGAGTTCGCTCCGTTCACAGATTGTTTTCTGAA
AAGTCGTCCGTTCGGAGAAGTTTCATCCGTTATGGCCGATACTTGAGAAAAGGATGAATC
TTAAGATTCATCTTTTTCTCAAGAATCGTCCATTTCCGGCCAATTCGGACGATTCTTGGT
ACTAAGGTTGAAAGTTAAATTTTCTCGTAGAAATGCTACTGATTCCTAATAGACTAGGAT
GAATCTGTGTGCGAAGGACGATTTTTGAAGAACATCCTTATAGACAAGATTCGTCCGTTT
TGGCCTAAATCGGCTTAATCTTGAGGATACGGACTTATTTCGAAGAATCGTCCTTTCTCA
AAGAAACGTCCGTTCGCTATGATTGGCAGTTGCTACATGAATTTCCACGATCCAGCAGCT
TAATCAAAGCAGCAAGACAGGCAACTTTGGACTTTGGCGATAAGTATCGCCAGATGGAGT
CGTCCAATGTCGTCCGATGTCGTCGGTTGACGTCACTTAAAATATATGGTCATTTCATGC
CTTCACTACGGTCGTTAAAATGTCGCCAGGTGTCGTCACTTGGGTCGTCATTGAGTCGTC
CGTGTCGTCACTTGGGTCGCCAGAAGGACTTCACGCTCGTCACTTGGGTCGTCAGTTTGT
CTTCAGTTTTTTTACTTAGGGTCGCCAGTCGTCTTTGTCGTCACTTTGTTCGTCACTATC
GTCAGTAGGCAGTAGAATATATACCACGTAGGGTCGCCAGTGTCGTCAGGAAGTTCGTCA
GTGTCGCCACGAAGGGTCGTTAAAATGTCGTTAACTGCCTTCAGTTTGGTCGTCACTTTG
TCTTCAGTGCCGTCACTTGGGTCGTCATTTTGTCTTCAGTGTCGTCACTTAGCGTCGTCA
TTTTGTCTTCAGTGTCGCCACATGGTGCCTTCTTTTGTCGTCACTTAGTCAGTCACATTA
ACGAGATAATGTAAAAGACGTCAGTTGTCTTCAGTTGTCGTCAGTTGACGTCAGTTAATC
GCACAAAAATCATCCACGTGGCAAACTTGCCTGTCTTGCAGGTGTCATATTGCCGTTCAG
CAGGACGTTGAGGAATTTGTTGAGGTTGAGTATTATGATCAGTTGAAGGAGTAAGTAGGG
TATGATGATATTATACTACTACCTAGTTGAAGATATAATCCAGGTTCCAGTTTGTTCTTG
TATTATTCTAAGAAGTACCTAGAAAAAATAAAAAAAGATCTTTTCGTAGAGTTAGTCTTG
TATTGTACTATAGGTAGATTGCTCCTTACACAAAAATGATTCAATCAATCGCCCTCCGTG
GGGTATTTCCCTCAACTTCAACTCAGCTGCATGCCTTCATGATGAATGTGATCTCTTTAG
GGAGTTCGTGTTCAACAAGATACTCTGGAAATCAGCACTTGTTCCTTCGGCTGTTCCAAA
CTTATCTTGCATGTATGCATACAGTGCCTTCACCTTAGAAAACGCACCCCATTTGAAATA
TGCTCTGTAAGCATCAGTGAAATACTTCAAGGCCATCGATTTGTTGCCTGTGTTAAGGTA
AAAGGTTGCTGCTAGCTCACAAGCAATAGCTTCTTCGTGTATAAACTTATGCCCTCGTGC
TGATGATATCGCATTTTCGTACAAGACCTGTGCTCTCTCAATATTGCCGTTGCTGTAAAA
TTCTTCTGCCTCTAGCAAGAAACTTTTGCTCCCAAAATTCTGAAAATAACCTTGATCCCT
CCATGTGTGTATTCTATCTTTGAACGCTTCCCCTCTTGTAGCCCATAACGGATTGCATGT
CTCTCGAAAAATCCGAAACGATACTAAGCCACCAATGAAAACATGGCCAGCATGAGCAGA
CAGCAAGTGCCAAGATGGCATATTAAACTCAAAGAACTTCTCAGCACTGTGTTTCATATC
ATCATAGTTGTTGAACACCAGAGAGAGAAACATTTTTTGAAAGTACCTGAAACAGAACCA
AAACAGGATGAGGACAGCGTTATTGATAACAATGCAGTTCCTACCAACACTCACACAATA
ACCAATTGATATGTATTCTTGTTTTCGATTACATTTCTTGTCAATAGATCAGTATTCACA
GCTTCATCTTCGTCCCCTATCAGTCGTGATATCGATCTTTGAAAAGTTATTATATAGGGC
AAAGATGTTTGGTGGTTATGCTCTTTCGAGAACTATGCATACAAAAGTGCTTGTGATGAG
GGTCTGCGAGGTTTCAATTCTGAGAACAGCACTAATGTAAATGTATGTGTCAAGTGATTA
CTTACAAGCCCAGCACTGACAGCCTCTTCCCTGACTCCCGATAAGTTTCCCCCGTGCCAC
AGAAGGGTCCCCGCACATTAATTTATTCATGCAAGCCCAGTGGACATCTCCTGCCGCCAT
GGCAGTGGCTTGTCCTTGAAGTCGGCAGTCATTTATCACTTGTAACGGCTCCATATAAGA
GCGAAGTTCAGCCGACAGAAAAATCAGTTCCCCCGCAATTTCGTTGGAATGGTTCTTATC
AAGGAGGGCATTCGCTAGTTTTGTGTATTGATAACCTTCTTGAATATCGCCAAGCTCGGC
AAGCATTCCTCCAAAGTATGCGAATCCAATGGCCGACATTGGGGACAATCCGTGTTCGAC
TGTGAGTTGGATGATTTTTATTGTGACTAATGGCTGCAGAGAAGTATTAGTTTGCTGAAC
AGAATTTTCTAACTTAGCCAGGAACTTCATTGCCATGTCCTTCTTGTAATCTGTCAAAAT
GCGGTAGTTTAAAAGAGTCTCGAGTGAAATCCCATCAAGAGATGATTTGGTTTGACTTAT
GAGTTTCATTGTTTCATCTCGGGACGATGAATTAGGGATGTGTACGCCAAGTTGCGATAA
TACTCGGAAGCCGAACTGCACCGACTCAGAAATCCTTGAGTGGGTGAGCGCAGACATTAA
AACGAAAGAGCTATTGAGTGTGTCCTCGCATTTGCGAGCATTCCTTGACAATTCGTCACA
GATCATAGTTAAACTTGTAAGATCTTTGATAGCTAACGCGCATTTCGCTGCAAGGTTGAA
CAGTTCCAGGCTCAGGTCATATTGATCACTCCAATGCTTCTTTCGTAGAAACGTCATGCC
ATGATCGAAGAATGAGAACGCTGATGAAAAGTCTGACAACTCCATGGCCCTTTGCCTGCA
ATCAGATTGTAATAAGCGATCTGATAGTATTTCTCTGCATTTGGAACGGCAGTGGGACCA
CCAAGGTTAAGTTGCGTGACGGCTGGAAAAAGCAAGGAATTGCGGTTAGCCGTCAACGAA
AGAGCCACAAGTGACAGTCCTAACAGTAAATTTTTCGAATGTGTTTGTGTGCCCCAGAGC
AAGAAAGAAATGTCGGTGGCGAATGGGACTATTAGGTGAGTGGTAATTCATTGAATCAAT
TCAATACGTGAGAATGATTGCATTACCGCACCGTAATTCATGTGATGCAAGCAACGATCT
TGCGCTGGGCAAGAAGATCAAACAGTGGATAAAATGAATAAATATATGTTAAGTGTCAAA
ACATGCTAATAATGATCAACACTCACCTTCTATCATACTGTACGACGCCTCAAGGATGCG
ATCATGGCAAAAACAAAATCTCTCATCGAACTTGTCCACGAATCCCTCGACAATCGCAAT
GTTTAATGGCTCTATAAGATTCAGATCGAGATCTGTCTCCAAAGCCCGGATGACCTCACA
TGCCGTGGAAGCACCGAAGCAGGATAACACACCTAGTGCCGTCTTCGCATCAATCGGGAG
AGCGTTGATGTTATGTACAAGGAGCGTGGCGACATCATCAGGCAACTTTCTTGACTGTAT
TTTTACTTCGTCCCACTCCCAACGATTTCTGGTCAGGCTGAGACGCAGCAACCCTTCTCT
ATTCAAAGAAAGCAACATCTTCGAGACGAACAATGGATTGCCTTTCGTCTTGTGGTAGAC
GATGTCTGATAGACTACCTACCAGGCGATGCGATAAATGCAACAGATTTGAAACGACATG
AGTAACTGTGTCTTTATCCAAGCAATTCAATTTCACTAGAGTTGTCTTGAAACCGAAAGC
ACCGACATCCTCAATCATTTTCCAAAATGCATGATCGCTTCCCGTTTTATCATTGCGACA
AGCCCCCAAAAAGAAAATTGGCATGCCGTGCTGCATTGTACGTGACGCTTTCAAAAGCTG
TCCAATGATTGACATGGATGCCGAGTCTGCCCATTGAACGTCATCCATGAACAGTGTAAT
GGGAGCCCCTGAGCAGCTTGAGATTACCTCAACAAATTGACAAAACAGGTATTGGAGTCT
CTGCTGTGCATCCACGCAATCATCTTGGTTGGGAGGGATGTCAGTGGAACTTTCATGGAT
GAGCTGACTCAAATTAGGAATAACCTGGATGAGATAGAACAAATCTGCACCCATAGCCAT
TCGCATTTTAGAAGCGAACATCATGGCAAGCTCCGATTCTTCAACTCTGGTAAACACATC
GACATAGCTATTAAACGCCGACGCAACAGCGGAATATGGCATGACCTGTTGTAAATCAAA
CTTTCCCGAGAGAAACACCCCCCCATTCGCAGTTATGAAACTGCCGAGCTGATTAGCCAT
GGTTGATTTGCCCGTACCAGACATACCAGTGATGATGGCCAATTCAGCTGATCCACGGAT
GGACTGCAGATAAGAGCATTTGAGAGAGGCTAACTCGTCATTTCTTTCAAACACGGTGTC
ATTTAGTTCTAAACCAGTCTGTGAAAGCTTGTCAACATCCAAGTCATGCAAATATATGGA
AGGCTTGTCAAGCATCAATTGTAAATCACTAGTGACATCAGCTATTCCACTGTAGGATTC
ATTCCCCATGAAGTCTCCGTTGATGCAGTCGATCATGTTGCAGATTACATCACAAAGGCG
TCTGGGAACACCTTTCATGCTGAGGCAATCCACTGGCACATTGTAGATGATAGCCCCAGT
TGATGGTGCTACATTCTGCCTGGATCTAGAGGACAAAGCTTGCCTTTTGTTACTCGAAGA
AGTCGTGTGATAACCATTATTAGATTCATAATGTTCAACATTGACATCGTTGAGTATCCC
GCCCAATAAACTACTCCCGTCCAAGGATGTGTCATCTGACATGTTCAAAGTGCTTGCAAA
ATCGTTGTACGTGAGACCACTGCAACTCGCAGGCTTTTGCTCCTCTCCCTCCTCTAGGCT
CGCGGAAACGACCGCGAGATTACCCCCATTCGGAGACGCAACGACCAACAGCTCAACTGG
CGGCTGTTCTCCCCCCGAAAATAATTGGTAAAACACCAGCCCCAACGAGTAAATTCTCTG
CAATTTCTCCATGTTAGAATCCACGCGATTCGCAGGCACATTGCAGTAGAAAATCCGCGC
ACATTCGACATTGAAATAGCTAGCATCGCTACCATGTTGCTTCATCACTCCTGTCAAATC
TTCATTTTCGTTTGGCAATTCGGTCTCGTCATTTTCGATTTCCTGTGCGATTTTATCTAA
CAGTTCGTCGAGATCGTCCGTTGAATCTGATAACGACGCCGGCGACGGACATTGCAGCGA
CGATTCGCCGTGTTCCCCAATTTCGTCATGGGGCTTCAAGCTGACCGTGATGCAGTCTGC
CCAATCGATGCAAGCCACTGGAAACGGAGGCGGCAACGACGCAATGCCATGAAAAAGGCC
GGAATCCGATAATTGCTCGACATCGCTAATCTGTCGGGTCAAGTCGATGGCGATTCGAAG
CGCGCTGGCGAAGTAAGCTGGGGAGAGCGCCGCGGCGCCATTGCCGATGCTGCTGCTTTC
CAGGGCAACTTTGATCCAGTGCTTCAGAGGGATGGCAGTCGTCATGAGCGTGGTTTGTGA
TAGCGCGATAGGACGGGTGGACTAGCCACCTACTAGCCATTAAACGAGTGAGCGAAATAC
TTGGTTTTTCGGAGATTTTGGCAGGTGGCAGTCAAATCTGGTACAAAACGTAGGGGGATA
CAATATAGTAGGTATCAAATTCTTTTTTGGGCCCGAAACGGTAGAAGTTTAGGGAAATCC
CACAGAGGATTGATGTTAACAGATTTTAACCCTCCAACAGAGTTTCCCCTTAAAGTACCT
TAACTTATCCAAATTCCTGCATAAGTTGTTTTTACGCGTTAAAGCGGGAATGTTAGGCGG
TACAAACGGGCCCAAATGCATAGGAATCGAGAATGATGATTGGTCTTCGTCCGATGGCTG
TCCGATGGTCTTGTATTGTACCGTACATGGCTATTGTATGATGGGCGACGAGATGGCCGC
GCTAGACATGGATGATCAAGTGTAATCGGAGTTGTTATGGTAGTCTCTAGGGCGAAATTT
TTGCAAGGACTTCAGCTCATGCATCAGAACAAACTGAATTAACTTATGCAGGATCCTGCT
TAAGTTGTTAATTAACTTATGTCGAATCCTGCATAAGTTGCCGTTGGAGGGTTTAAAGTT
CCTAGGACACTTTCATTAACCCTCCAAGCGAGATTCGCCTTAAACCGCTATACTACTGCT
TAAAAAAAAAAGAAGTATACGCTGTACTTCTGCTACAAGTTAGAATTGACTTTGGACCAT
TATTTGTCAGATATCTTTGGCCACTGGTGCTTCCACAATATCAACCCTCTGCGTCCCGGC
CAACATTGCAAAACCCTTTGGGACTATCTGGAGGGCTTAAGTCCAGCTCGAGAAGTCCTC
AGAAACGAGGGAAGGCAGCTGCAATTGCGATACAAAAGAGGCATAATGGTTCAGTCCATC
CCGTAGAACACGGTATGTTTTCTACGGGAAAAATGTCAGATATTGAGAGCCCTAGGAAGC
CACGCAAAAAATTGTAAGAGCACACAGTACGTATAATATATTATCGTACGATACCACACA
AAAGCGAAAGTACAGACAGACTGTCTGACACATCACGTCCGCTGAATTTTTTGAGGAATC
GCGTAGATTTCTACTTAGGAATAGTACTTCACACACATAGTGGTTCATAGTCCAGGCAAT
GGTCCAAAGTCAATTCTAACTTGTAGTTTAGCAGAAGTATAGCAAGTTTTAAGGTTATTT
TACGATGACGTGCTCACGTGAGCACAGAAAATGGGCGCACGTAAGCCGGGGGTTCAGGGA
ACTAAATTTATTTTTCTACAATAATTATTATTTATCAAGCATTGAGTAGGGAATATACCG
ATAGTACCTTTAATAATTTGAGAGGAACGTAACAATGTCCATGTATACATATCTCGCGAG
AAAAGGACTGTGTCTTCCGACAACATGCTTCGTCGAATCGCGATGAAAATGACTATGAGT
GGTTATGAGGGTGCATCTAGATCGTTTTTTCGCGAGGAATTCAACGGTGTGCTCAGATTG
ACCTGGCGAAGACGAGAACACGGAGATTTCACACAACGGGCTATACTACTGCTCGTTTTA
GCAGAAGTAGCTATACTACTGCTTGTTTTTGCAGAAGTGTAGCTCGGAGGGTTAATCATT
ACCTAGAGTAAACCCCGGTCCAAAATATTTACGGTGACGCTGCTCATCGTAATTTTGAAA
TGAAAAAAAATCTTACGAGGGTGCCGCAATCGTCCGACCAAGCGGTCAGACATCGAGTTC
AGAAGCAATACAATACAACTCAGAATTCACGTTGGCCCATTGACTGGACTTTGAACCATT
ATGGACGTGGAATATTAATCCTACGTACAAATCTACGTGTTGTGACAAAAAATTGATAGA
CGCAAAGTGTCAGATAGTCTGTCTGTACTTTACTCTACTTTACTATTGTACAATATTGTT
CGAACTGTGTGTGCTGGCTGATTTTTTGTGAATTCTGAGGGCTCTCAATATCTGACATTT
TTATCCCGTCGAAAATGTACCGTGTTCTACGGGATGGACTTTGAACCATTATGCCAGTTT
TTATGTTACAATTGCAGCTGCCTTCCGTCGAAGCTGAGGACCTGTAGAGCTGGACTTAAG
CCCTCGAGATAGTCCCAAAGGGTTGTGCAATGTCGGCCGGGACCCAGAGGGTGGATATTG
CGTCGCACCAGTGGCCAAAGATATCTGACATATAGTGGGCCAAAGTGAATTCTGAGTTGT
ACCCATGGTGGGTATCGAAATTCCACTCTCAAATAATAGTGAAGGGTTAGCTTCGTATTT
GGCCCCAAAATTGCTATTTCATGTATTAGTTGACTTTAAAAGAATGGAGACTAAACTATG
CCTTGATTTTTTGACACACAAATTACTAGTTATTTAAGACGTACTAAGCTATGTGAACTT
TTGTGTGTGAAAATAACTAGCGTTTTTCGCCTTTCTTGGAATTTTCACTATATTTAACAA
ACAACTATCACGTGTCATGTTTCCCACCTGCCTTCCTCTTCTTAGATGAACTTGAGTGCC
CCACAGAGGTGCTGCTGCCGTCGGATTTGCCTTTCAGGTAGGATAAGTCTCTGATAAGAT
AAAAGAACGAGGGACGTGGACTGCAAAACTGAGGCCTATGTGGAAAGCGACAAAAGTATC
ATCTATGTATATTCGCGTTGACATCAGCATAAGCTTCATTCATCCTATCTCATGCATGTA
CCACAGTTGATTGCAGTATTGGACCTCTCAACTCTCAACACTCTTTCCATCTGCCCCACT
TATGTAATTCCACACATCCGTCAGATAATCAGTGTAAACCTGGATAAAGCACTTTCGATA
GAAGTCCCACTGCATTAATGTAAATGAATTTACTTCAAATTGCGAGGGAAGGCAATGTAC
TTCTTTTCAAGGCATTCAATCCAGAAACATTTAAATCGCTCCACCAAGATAGTGAAGTCA
ATGCTGGCATGTTTTCATTTTCCATTCTGCACTATTCAATATTTTCCTACAGCAAACACA
CTGAAAGGAACAAAAAATGAAAGAGGAGGTTAGCTATGTGGTGTATTCAGGTCTCCATCT
GTGTCCTCCATCTGTGTGAGGTGGATTGCAATTGCAATCTAATCCTGATGGGCAAGTGAT
TGTAACTGACATGCGATCGTGAGGGGCAAGCGATCATGAGGGGCAAGCGATTGTAACGGG
CAAGCGATTGTGGTGCATACGATCGTGATCTTTTTGCGAAGGGAAAGTGATCGTGGTAGG
CAAGTGATCATGACCTCGCCGTGAAAGGAGCATCACAAGAACAATCACGACGTTGCTGAG
AAAAAGTGACAGTGAGCGTGACGACTCGCGAGCGATTGCAGCGGATGAAGATCTTGGGAA
GAGGAAGATGATCGTGGACATGGAGTCATGTGAAATGGCAAAGGCCTTTGAAGGGAACAT
TCGCAATCTTTCGTGATGTGGCCGGTGTGCCTCTTGGCTGGCCTCTGTCATATCCCGCTG
TCAGCCCGTTGTCACATGAGCCATCACAATTTTGGCGCGAAATATGAAATTTCGACGCTG
TAGGAGTATTAATAGGAATTACTATGAAATTGCCACAAATCATGAATTGACTTTTTTCAC
TCAACAGCTTGCAGAAAGGGCAATACTGAAAACTGGATAGCCCCAAAGGAGCGCAACACT
CCTGAGACATATTGGAATGTTTCTGAAGCCTTGGATTGTGTGTTTTAATCACTTTTCCGT
GCCAACCATGCCAGCCAAAATAGGCCATTTTGTGTTCTAACACCAACTAAGCTATGTTTT
AAGGGTCGAATGGGTAATGAGTCAAAATGTGCTATTTCATCTATTTGTTGGTGTTAGGTG
GACCGGGGTTAAGTAGTAGTCTACGTAGTAAAAGAAAGAATAGGACAAGATAACTACAAA
ACTACTTTGGAATATCCCAACAATTTGAAAGTCTGCCAATTTGGCAGACTTTGATTTCTC
ACTATATCGCTTTTTTCCAAGTCTGCCAAATTGGCAGACTTTGGATTCATACTGAATCCT
GTACATGTGAGTTTAACATTAGTAACGAAACATTTGCAAAATTGTCTGTCTGTCTTCATT
GATAAAATCATCACCATTCCTGGAATCAATTCACGGGGCCATACAAAATCAATTTTTGGC
ATTCGTTTTGCATGACACAGAGCGTCGAGCTCTTTTTCAAGATAATTTTGATGCGACCTC
TTGGCACAAGGGATTGTCATGAAAATTTCACATAGGAATCGTCCAAGAAGTCTGCCAGGG
GTGGCAGACTTTCAAACCATCATAGAAATGTACCAGAGCTACGCAAAAGTCTGCCAAATT
GGCAGACTTTCAAAAATCATTGGGATATTAGGCCTAATAATCCATACTTCTTCAAGGTAT
TGTACAGCTGGTTGCAGGAAAAATTGACCTTGTGTAGCCTACTGTACAAATCGGTTTTTA
GGTCATTCACATTATAAGTCGAGTGGGAGTAGAATTAGTGACATTTGTTCTTTTCTGCTT
CATGAAAACCCAGACAAAACATAAAAAATAGATTCACCTCACTGACAGCAACATGCCCAT
GTATGTAGCTCTGCACAACTCCTTCTAGTTGTGGAGTTATGCCAGATGGTAGCTGAACAT
ACTACACATCACCGGGCACATCACACAACTGCCTTAAAATCGAGGTAAACCATGACGTTT
CAGATTATGTTGGTTGGTTTTCTGCCCAACGACAATGGGCGGTGTTGCACGCTTTATCGG
TATGGGTGTGGCAACGCGTTGGTGCTTGAGACGGGTTCTCATGGGGTTGGGGTGCCAATT
AGGCTTTGCCTTGTGAATAAAAGCCATCTTGCAGGTTACGTAATTCTCCGGACGGGTCCG
ATGGTTGCCGCGTCTGTTTTGCCACCCGAGAATACGCAGTTGGAGCTGGCGGTCAGAGGT
TAGATTGTACTGTTGCTATGATTAGGGAGATTGTCCTCCCTGATGACAGCAACAGCAGCA
AGCCTGCCCTCTTCCACCGCAATCGCGGTTATGCAAGCGCAGGTGTGTCTGTCTCAACTG
TGGGACAGAAAGAGGGGTAATTGGAGATGCTTCCAAGTAGGATGGGGAATAAAACCGTGT
AATTGATTAAAACACCACACTTTGCACCACATTTAAAACCAGGCGTAGCTCTTCTTTAGC
TATGCATTTTTTGCGACTTCTTCGGAAATGTTGTTGTATGATGCAACAAGCCATTCCACA
ATCTGTGTACGTGTAGGCTCTTTTGCTTTTCCATCGACAATCTCACCATCCATCATCCAT
GTCTCCCACTTCTCTCTCATTGCAGTTGCAGTCTTCCATCATATGGGCGCGATACACGTC
CAGTACGAGAATGGGAGGGGGCCCTTCAGGGTCCCCTCCCATTCTTCTCCTTAAAAGGAA
TGAGAACCGGGTCAATCCAGGTGTGCATCTGGACTTTGTCCCTCCATGCCTTGGGCTGGC
ATGCGTACTCTCCGCCAGAAGAGTACGTGCCAAATTCGTGCTTCGCAATGCACCCTTGGC
TTGCTCCATCAAGGGGGGTAGCATCTTGCCACTGGCAGTGACTGTCACTTCAACAGTGAT
GCGCTTCATGTCACCCGTTGACATGCGAACTTGAATTGTTTTTGATCTCTTCACTTCGAG
TGTTGTCCTTGCGTGGAAGGAATAAGAAGTAGGAGTTTTGTCCATATTGATGATATGGTC
CTTTTTGTCCCTGCCAGCCTTCCTTTCATCATTGCGATGAAGTCGAAGACTCCAATTGCG
TTTCCTTGAAATGTTTTGCACTATGTGAGTAGCAGCGTTGCTGGGTCAAACCCGTGCTCT
TGGTGAAACGGCGCACGATTTGCTCCCTGGACACAATCGTTTTTTCTGAAATGCACGGAA
GATACATGTGGTTTCTCTCAGCACCATTCGATTGGTGCATCGAAGGCCTTGATTGCGCAG
ATTTTTAACAAAGGCGCTCAATTGTTCCTTCACAGGTTCCAGAAAACTGCTTCATCCGGG
ATGTACCCTCCGCATGTTTCCACTCTTGTTGAAAGGGATGAAGCCATCTCCCTCATCTAG
CTCACCCACCTGTTCAATTACTTTGCGCCAGCAATGATAGTACACTGTGGGAATGCCACA
ATAGTGGCACGACGCAACCAAACTGTGTCCATTCTTGACGAGCGCATCAACAGAGCTGCA
CTACACCATGGTATTCTCTTGCAGCTTAAAAGAACGCCGGGAGCTGTTCATTGTAAACAC
AGCAATGATGATGAATGCTTAAATTTAAAAAATGGCAATGTAATATGGTATTTGTGATTA
AGTCAATTGCATTGCTCTTATTCCTTTTAACGATCAAATGCAGACTTCACAAATTTGAAA
TCTGAATTATCCTGCAGATTAAATTATGTTTTGTTGATTCAAACAACATGTTCTTCTTCT
TTCTTACTCCCATACAGAGGACACGATATTACGCCGTTGTAATGAGACAACAAGCTGTTT
CATTACAAAGAAGAATGTTTTGAAACTGGCTTGAAATCAAGAAGATAGGCGGGAGATTGT
CCATGTCGTCAATTGGGCGGGGGCGGACATGAAGACTGATGAAGAAGGAGGAGAACGCAT
CAATTTTTGGCGCGAAGGGAGGTACAAAGGACAGAAAAAAAGAACTACCCCCCTACGGAG
GTAACTAGGCAAAGATACCAAAAAAATCACATGGGCAATAAGCGGACTTGAGTGCAGTAT
AGGTTACTTTTTAATGTATCTTTTGACATTTCATTTACCTAAAGACCTATTTATACGGTA
GTACAAATACTTTTAAATACTAAGATATTTTAGTCCTATCTACCATCAACCTAGACAAAT
TGCATAAACACCATGGGATTGGCCACCCCGGAATTCATTACAGTGGACTCGTTCCATGAA
CATTCACAGAAGGACCTAAAGGGCTTCATTGCTTAAGATACACCTATAGGGCATTTTCAG
ACCTTTAGGTCCTTCTGTGAATTGCTTAAATTCTATATTTTCTATTCCCCCCCCCCTCCC
GATGAATATACTAACACCAAACACTGCCATGATCAAAAAATCATGGCTGAAACTGACTGA
CAGTCTCTTGAATGATGACAACAAATGGATATGCGGTGAGTCGTGTTATAGAATAATGTC
TTCCCAATTCCCCCATTTGTTGGGGGCATTCTCTTTTAAACTGTCAAATTTTGTGAGGTA
TTTCTAGGATGGTGGGTGGATTTGATAACCCAAAGCAAACTGTGTTTATCATAAGGCCTT
TAAGTTAATCTGTCCTTATAATGGTTTGAGGTATACAATTCACTACTTCTGTTGACATAA
AGTCGGCCTTTTTTGGCTAGCAAAAACGATTCATTAATCGTGCCAGTTATAAAATATTCA
GACTACGTACAATTTGTACTGCCTGTACGCGAGGTCAAACATGTCTGCAACCAGCTGTAC
CCGTCTTACTCCTTCATTTGATCAGAATACTCCACCTCAACCAAATCCTCACTGCCCTGT
TGAATGGCAATCTCTAGGTATTGTAGCAGAACAAGACTGCTTTGCTTTGACTGCTTGATG
TATGAATTTTTGTAGCAACTGCCAATCATGCCGAACAGACGTATTTTTCAGAAAGGATGA
TTCTTGGAAATACGTCTGTCTGTATTCTCTAAATTCAGCCTATTTAAGCCAAAACGGACG
AATCTTGGCGGTATGGATGATTTTCAAGAGTCGTCCGTTCCACTAAGAAACATCCTAGCA
GCATAGGAATCATTATGATTTCCACAAGAAAATTTAAGTTTCATCCTTTTTACCAAGAAT
CGGCCGAATTGGCCCAAAACGGACAATTCTTGAGAAAATGGATGAATCTTAAGATTCATA
CTTTTCTCAAGAATCGGTGATAAAGGATGATTCTTTTCCAAATGGAGGACTTTTCAGAAA
ACCATCCATGAACGGACTGAACTCAACAAGGATTTCTCTGTTCCCACGCAACTCAATACA
TCCATCGCCAAGTTGTGCACAGTGTTTGGCTTTGATGACAGAGAAAACACTGTCTCTGGA
GAGAGAGAGAGAGAGAGAGAGAGAGAGAGAGAGAGAGAGAGAGAGAGAGAGAGAGAGAGA
GAGAGAGAGAGAGAGAGAGAGAGAGAGAGAGAGAGAGAGAGAGAGAGAGAGAGAGAGAGA
GAGAGAGAGAGGGAGAGGGGGAGAGGGGGAGGGGGAGGGGGAGAGGGAGAGAGAGTTTTT
TATCTGTGAACTCCCAATATTTTGGGTGTTGTTATTACTTATTACAACCATATGAATGAT
AATTATTTGATGGAACAGATGACAGTATAGTTTACTTTCACAACTAATAAAAGTGTTGAA
TCTTAGATCAAAGCTTTAACTTATCTTTCTAAGGCTCAAGTGATTAAATTTTATTTTATT
GGACCATTTCCCTAAACTTCGTAGTGAGCAATGAGATCATATTGAACCTTCCCAATTATT
ATTTTAAGTCACTGGTATTTATGAAGTTTTTTCAAAATCTAATTGTGTGTATTGGAAACT
GAGCCAACTTTTCTTCTCCTCCTCCTCCTTCTCGTTCTCCTCCTCATTCAGTGAGACTTC
TACTAGGTAGTAATTACCTGTAAATAATTATTTTTTGTGAGCCTGTGCAAGACTTTTTAG
CAGAGGTGGGAGCCGGGAAAAAGGAAAAAATCTTGTTTCCTTAAATAAAGATATAACAGT
GGACGCCAGTATTGTGCACGCAGCGCTTGCTTGGCTCACGCCACATGCATGGGCACAACT
TTTTAGTATGCGCTTTCCGATTTAATAAAGTGAGCTTTGTGCGTACAAGCACAGTGAATT
TAGATATATATTTTTATTTCACCTATAATATTCAATAGTTAAAAAATGTCTCATGGAGGA
GAAGGAGAAGAAGAAAAAGAAAATTCTCAGTTACTGATAAACTAAGATTTTTCAAGAAAA
CATCTTGACATGGGTAGTCAAAATGTTTTGATGTTGGCTTACCTATAAAATTATATCTTC
TAGCTAAAATGTGCGCATTCGCATGTGAGGCACTTGCTAAGAACATTGGGTGTTTGTGCT
TACTGGAGCCCTCCAAATATTCCTTGATCCTTAGGCCCAACCTTACAGTTACCCGTACCC
ATACCCGTACCTGAAGTTCAGCTTATTTTCTACGTATCTGTGTGCGTTTTCATGTTTTCC
TTCCCTACAGTTCATGTACACATTCCCAAATCGGAGTGCTGCTATTACTAGAGTAAACAT
GCGACGGATCTTTTGAGATTCAGCAAAATCATAGATTCTTTCAAGTACGTTGCGCGAAAA
AAGGTGACATCATCTATGATATTGAAAATGGGTTGGCTCAATCTGATGAAAAATGTCGCA
TGATGGTGCGACCACAATGCCTAAAATGCATTGTAAACCATGGGTGCAGTGTCCTTATAG
TAACGAAAAACATCACGCACATGTACCCCAAAATTCAGTTGACTTTGGGTTGAGCTCTGA
TTTCCCCTGAGAATGAACTTCATTTTCGGGTGGATTTTGTGCTCATAACCTGTTACCCAA
AGGTTACCCTTAATTTTTGGGTGAACTTTCCGTTTGTAAGGACGGAGATCCACGTACAGG
TACCCAAACTACACAAAAAAACAAATTTCGGGTATGTGCACGGGTGACTGTAAGGTTGGG
CCTTATGTCGTATTTCCTATTTCAATTTTTTGTTCTCCCTTGTCTAGCAATTTTCTATAC
TTGATCTAGGTAATCTAAATTGATTTCTAAACTGAGTCCCTTGAGAGGGGGTCAATACCC
CCTCCCACAGGACTGAACCATTTCTATCCTATTGCCCTATTCTTGATTTGATGCTCCCGC
CATCCCGCGTCCATAAAAAGCATACCAGCATCTACGCTCAACAAAACATACCTAAAAAAC
AATTCTCACCCAACATGGGAATTTCTGCCTCCCAACACATCTTGGCCTCCCACACCAAGT
CGGCAGCAGTTATCATCAATCTGACAGAGCGGCCCCACCGGGAAATCCTCCACTTCAATA
TGACTGCTTGGTTTGGTACAATTCACCATATTGGTCAAGATTTTTAATTCTCCTTCACAG
CGACTTTTGCAACATAAAATCATCGTGGTGCCATAAACAAGGAAAAGGAGTGTACATGAG
GGCAAACACCTTTTGAGGGCCTATTCATTTATGTACACATTATGATACTTCATTGAGGCC
ATAAAGGAGGTCAAGGGCAATGTTACAAGGAGACAGCAGCAGGTCGCCAATGTGGAAGGA
GAAGACACAGTGGATTACAAAGCAGCTATTCACCAGGCCATCGAACGGATTCGTGAATGG
GGCAAGAATGATCGGAGTCAAGTTCCTATGCTGCAGCATCTCATGAGCATTGAATTGAGG
ATGCGTTTTGGAGAAAAGATCAAGAGTTTGGAGGATGACAATGATTTGGAAATTGTCGAA
CAATCAGATGATGTTCGTGCCTTGTAATGTCCTATTACGGGTATACTGTATGAAGATCCT
GTCAAGAACAAAGTTTGCCATCACACGTACAGCCAACAGGGGTTCTTAGTTGGAGATGTT
GTCAAAATTTTGGCAACATGTTGTCCCAACACATGCCGTAGTCATATTTTTGATGACATC
TTCAATGTTGCCAACACCGTGACTGGGAGTCAAACTAGGTCACGTGTCGGTGAAAATCCA
TGACACAGCTTATGCAAAGCTAGCGTGTCAGGAAAATATGTCGTCATCATGACTCGTGAG
ACTTGTGATGTCACTGACACATCATCAGACACGCTCGTGACATGTCGTGACATCAAGATG
GTGACAAGACATGTCTAAAAATATGGGGCTCGCATATATGTCACAACTCCAACATTTCCA
ACTAAGCAGGGGTTGCAACAACTGATAAAGAAGAAGAAAACAACATGTCATGTGGTGGGG
TGTTCCAATAGGACTCTTTTGTTTGTAGCGGGTGGAGGATGATGACATCATGACAATAAA
GGTGACTAGGTTTAAAAAGAGGGAGGAGCAAGAGAAGGAAAAGAGGAAGTTGGAAGAGGA
GGATGTCAATGATGGTGAGGGAAAATTTACGGTGATTCAATGAGTAATGGCAAGTGAGTG
GGTGGCTGCTTCTCTTTCAACCTAGATAAGATTGGCTATTTGGAAGATCATTAATTTTTA
CTGATGAATATGATGAATAACGTCGCAAGCTGAAGCAAGTAGTTTTGATGTGCTTCATAC
ACAGCAGATCAAATGGAGTGAACTTTAGCTTCAAAAGATCTTCAATGCATTCATGTTCAT
TATTTGATCGCTCATTTGAAAATCAAATACGAATGAGGTATTTATTTAAAAGCTAATCTT
TTTTAGTTTAATTTGTCTTCCATCAAGCTTTACAATGCATTTCTAGCAAAAGAAAGTCAT
CAATCATCGAGTGAAGCTGCTTTGCCATACTTCTATATGGATTACTGCTGAATGAATTAG
ACCAGTGCTTCCATCAGTCTACCCATTTTTTAGCTCCTCCATGATGATAGGCCGTTAGAT
ATATAGTCCACTATAGGAATATTAGGAATAAAATTGATTTCTATCCTATTATATGATAAT
AGAACTATAGGACTTAAGGAATTTTTTAAATAGGAATATTAGGAGGGCTCGACTAACAAC
TCTAAGCTTAGACAAGCCTCATTATTTTTAACATCAGACTTCCTCTGTTTCTACAAATTT
CATTCTGCTAATAGAAAAAAGGAAGGGGCTGCTAGTAATTTTCTAACCTTTTTTAAAAAT
TTAAGCTTGAAAGGCCGGGGTGCATGGAACACTGGGAAAATTGATTATCAGCTAAAAGAT
AACCGGGAGGTAGGTATGGTTCCATGCAATTATGTAAATATATAATATTAGTCAATTGTA
TGATAGGGGTTAGCCAAAGTATCATCGCTGACCATGATTGCTTCATGAAGTCAGTACTCC
TACAAATGTTGTGCTGCGTAGTACCAAGCTACACATGTATACTTCATTGTGTCATAAGGG
AGAACTTTTACAATATCTCATATTGTCTGATATTTTTTGGGCATCTAAAAGCCTGAATTG
ATGTAAGTTTGTCACATTGATCGCAGAAAAAGATGAAAACATGAAGCCATCATGATCAGT
GAGAAAAATCTCACTGATCATGGCGGCTTCACGTTTTCATCTTCTTCTCATCTTTGGGAT
CACATGTCAAGCTTTTTCCCCTATTTTGTCATGTAAAAAGTTCTATCGCCTGTATGTGAT
CAGATTAGCTTGACTGACTTTTGTCAAACCAACGCTACTCTCGTAAATTCAAGATGTTGT
CACCTCCCCCTGCAATTACCACTGACAGGACTGGAGTTATTCTCCCCCTTCTCCTCCCTC
CCGCACAGTTACCCCCAGTTGTCAATACAGATGGATTCCTGGATTCAATCCAAAAGAGAT
AAGTGCACCTGTCACTGCTGTGATGCTTGCAAAAAATTGCACACATAGAGGGGTTAATGC
ATCATGCTCATGATTTGTGTCTTGCTGTTACAGGAGAAGGACTCAGGGACACTGATCCCT
TGGGATATCAGGATAAGGTATTTGCTTTCTTGCTTTATCTGAAGTGTTAACTATCTCATT
CATCAAAAGTTTTGCTGTTTTAGGTAATGTCCATATGCCCATAATATTTTGCGTTTGAGG
ACAAGTTTACCTCTCGTGCTGGAATTCGAACTGCTGCAACTTCAGACCGTCTCTTTGAAT
GCATTGCCAGTGATGAGGAAGATTCAATAGACGGAGAGTTTGCTACAATGGGTTTTTGAG
TTTGTCAATGAGCGAGTTGATGAGGAATTGTCTGAAGACTTAAGTGGCAATCAAAATGCT
CAGAAGCAACCGGCATCATCAAAAAGTCAAAGAAAAAGAGTGAAGAACATCAACCAAACA
ACAAAATGGACAACATTCCCTGAGACAGATGGATTCAATGCTATGTTGATGTCAATAGCA
CAAGACAACAAGGCTGCTGCTGAGGCAAATGCAAAATATCAAAAGGAGAATGGAAAGGTG
GACAAGATGGTTACTTTAATGAAAAATGGAGCCGTGCCAGTGGAGCAATGGGTTCTTGGA
TCAAGGCTGCTAATGCCTGCACCAAATTTGAACAATTCTTGGAACAAAAGGAGAAGAAGG
AGCTGAAGAGCTGCGAGAAGGAACAATCAGCTTTTTCTTCTTCTAGCTGCAGTAGTAGCA
AAGGGGAAGAATAAGGAAATATAAATGGATGAATTAATAAATATAAAGTGTTATGAATTA
TAAAATATATATAATTGTAATGTTGATTAAGAATTATAAAATATTGATTATGAACTTTAT
GTTGCTTAACCCTCTTATGAACTTTTTCCTCAAATCAATGAACTACAGGGCTCTTTTCTT
GTCAATTGATTTTGATTGTGTTAATACTTGTAAATTGTCCAATACTTTTACACTGAGGTT
GAGGGTGCTACTGTGAGATTACATTGGTAGTAAAGTGATTGTCAAATTGTATCTCACTAC
ATTAGAAAGTAAATATAATTTCTGAAAAATAAGACTATCGCCAAAATAAGACTATTTCCA
AATCTTGGTAATAGTCTTATTTCTCGAATAGTCTTATTTTCTGAAACTCTTTTCAGAAAT
AAGAGACATCTCTGCATAGGAATAGTACATTTTCACGTAGCTCTTGGATACAGGCTTATT
TCTCAGCAATAGTCTTTTTTATTGGAGAAGGCTTATTTCTCAGAAATCGTCTTATTTATA
ATGCTATTTCTGATAAATAAGCCTTCCCAGACATAAGACTATTTTTGAGAAAGAGATGAC
TGGGATCAATCAATTGAATTACAACTAGGGAGGTATTGTATATGTTTATAAATAGACAAG
TTCCCTCAACCTCACTGTATTGATACACTTTGCTTAACTGGAGGCATCTCACCAAAGTCA
ACTGTTAAAGATATCTTCTAGTCTTACCGCTCTGCAAGGTCAACATTGAAAGGCTTTATA
AATTCTGAGGCATCTCACCAAAGTCAACTTTGAAAGATTTCTCTCAACGTCAATTCTTCT
CCAACAAAGAATATGATGAGATCCAAAGCCCATGTCCATTCAAGCTCAACAAGTACACGA
CAGTCCATTGAATGGAGCTTCTTGGTTATCACATCTCTTTCACTGACAAGGAAGCTCCTT
CATTCAAAGACAAGTTTTTGGAGATCAGGCAGATGTTGGATGCATTGCACACCAACATGC
CCTCCTTTTTCATCCCTTCATGGATTTTTGACTCAACAAGTCCATGAGTTCAAAATGACT
ACTCCATGAAAGGAGAGATACAGCAAACACACTGGAACACTATTGTGACAAATGCATTGA
TGAAGTGCCCTACGAATCTGTTGTATCATATTGGCTGTGATTTTGGTGCAAAGTCCAAAT
TTCCATACAACCAATTCATTTGTAAGGTCCCTTCATGCAAGAAATGAATTCGCACCTATT
GTGCCTCCCCAGGGTATTGGCTTTGCCCTCAGCCCTCGGCATGACATGAAACTGATGATG
TGGATAACTGATGTTGGTTACTTGAGAAGTCACTTTTTTGTTTACACTCCCCTTGAGTTT
ACATTTTAAATTCTGTATTATTCTTTGTGAATTCTGTGATCATCATGGAACTAATATCAG
TGAGGTTGAGGGAAACTACAATATAGATGAGCATTAGCACAAATGAAGAAATAGCATCGT
TTGATCAAAATGTCTAGGAAACTTCCATCAACAAATTGAATCCCATTATTACCAGATGTC
ACTGGACGTTGAGAGACAGTCAATGAGAATAAGAAAGTCTCTTCAAGTTAAATAGTGTGT
TCTCATTCATATAGATCTGTCAACAAAACCAAGAATTAATGTGCAAGATTTAAACATTAG
TAATGGGTGATATGGATTGAAATAAAGCAGCATTGGAAAAGAAATTTGTAATTTGTAACA
CATTTTAAACAATAACAATATTTAAGCAAAATTGATGATATTTTCCACATAATCTCTTGA
AAACCATACTACTGTTGATAATGGCATCACGTCACAGGTAGGAATTGTATCTTTCCTACA
TATAGTTTAAAATACTGTTATGTCTTGAATATATATTTACAGTTACATAATTTCTTAAAA
ATAAGTTTAAAATCGTTTTTCTTAACAAAATAAACTCATTTCCAAGGGTCACTTCTATTT
TCATGAAGTGAAATAGTCCTTAGAGGCACATGATGATCAATGTGAGAAATATTGTTCAAC
CATAATCCACTGCCACTACTCAACCAAACCATGGTGTGTATTTAGAGTGTTACACAGAAA
TAAACTTTACTAGCAAAATATGACAATGTGTGGAAATTACGCCTGTCCCAGATCATACCC
TCTACACACCATTTTACATTGTATTATCTTTCCCTGTCATGAAGTGATTGATATGACAAC
TTTCATTGCCATTTGATTTTATTTTTTATTTCCTTTTGGCAACTTTGTTTGTGATGTCTT
CGCATAAAGACACACACTCTCTCTCTCTTGTATCAACAAATTATATATTTCATATTTACC
TCTAGAGCTAGTAGACCTCTAAAAAGAAGCAAAACCACAGGACTATTATCTATCAATATA
AGTATTTTATCACACAATAATATTGTTCCATGAAGACTATTTTTCTGACTTCCCTCAACC
TCAGTAAAAATGCTGTGGAATGGGACGTGATAAACAGTAAAAAAATGAAGGTCCAAGCCA
GGAGGGAACCGGTCGCCCACTATTTTGCATAAATTTTTTTAACGTTTCAAAAACGGTCCG
GTTCTGCCACCTCAGTCCGGTTGTCGTCCGGTTGTCGCCCAATTGTCGTCCGGTTGTCGT
CCGGGCGTTGTATCCGTTTGTCCGGTTCAACCGGACTGCGACCAGAGTGCGACTGAAAAA
AGATCACACCTTTGGCGAGCAGTCCAAGTCGCGCCTTGACGTTCGTTGTTGACTGATCGC
CAAAGGCTTACATTTACGTCCACTGTGTTGTCCGGCTGTATTGGGCGTGTTGTCCGGGCG
TTGTCCGGGCGTTGTCCGGTTGTTGTCCGGGCGTTGTCCGGTTGGACCGGACAACCGGAC
ATGCGGACTAAAAATTTGGGGGCGGAAAAAAGTGGGCGACACGTTCCCGCCAGAGTGAAA
GTGGGTCCCTTAAAAAGCATATTTCCCCCAACTCCGGGCTCGTATCTTGCCCAATTCCGG
CAACTTTGTGAACGAACAAGCGATGACAGTGGATGAGAACCCGAACGGTGAAAATCAGCA
TTCGCCCATAAAACATGACACAAAAAAGAAGCAGACATCAAAGATTATTTGCACACCAAC
ACAAAACTTATGATGTATCACATGAATCAAGCAGTGAACTGCACGACAAAACTAACACAA
TCCAACCAAAACAGACAATCCAACCAACAACAACAACAACTACTACTACTACTACAACTA
CAACAACAGTTCAACAAACCAAAGAATGAACACCAAAAGAAGACGGCACTCGTCTTTGGC
ATCTCGGGCGATCAAGGTCAATTCGTGACACGAGGTCTCCTCGACAGTCAATCCTACGAC
ACGGTGTACGGAGTGACGCATGCGGTGACCGCTCACGTGATGGATGTCATGGCACGGCGT
TTGGACGTGAAGGTCGTGCGCGGGGACCATGTCGACGACGACGGGGGGGAGAGGTCTCGT
CACCCGGACAAACTCGTCCTCCTGCAAGCCGAATTGTCCGATCCGTCCTCGGTACGAAAC
GTTTTGGAAACAACGCGAGCCACGGACGTGTTTTTGGTGACTGCCACGGACATTCCGCCG
ACCGAGTCGGCCGATGCCAGCCTTCACGACAGCGAGGAGAGGGAGTACGAAACGATTCGA
ATGTTCTTTGATGTTCTTGTGAGTGTTCACAGGGAGGAATGGGAGGGCCGTCGGGATGAT
AGGTTGGAGAGGCACGTCGTGTTTTCCACGTTGGAGAACGTTCGAGGACTGGTGGAATGG
CTGGAAGCTCGTCGCAGAACAGGATTGCGCTCTGAATACCGACAGGATGGGAGCATTGAC
GACGATGTTTTACTCAATATAAAGCCCTTGGACGATGGAGGCATCGTGCCGCATTACACC
GGGAAAGGCCGTGGAGGAGAGTACGCCCTATCGCTCATTCACGGTCTGCCCAGTCCATGG
GAAGAAACGACCGACCCCGCATCGTCGTCACCGTTCCATGCCAACAAAAAAGCGACGCCC
AGTATCATTCCCGGTCTAAGCGTCACATTAATCACATTGCCCTTCCTACACTCCAATTTC
ACCGCCGGCGCCACACCTCTTCCCGTCACGACCGCATCCTCGCCATCCTCGGGACGAGGT
CCCGCCCAATGGTCCATCTCGGCATGTCTCGGTGACCCCTCTCATCCCATGGACATGCTC
TCGGTATCCGACCTACAATACATTGTCCCCGTCGTATTTCGGCATCCCCAGAAGTACCAA
GGGCGGAACATTCGGCTGTCGGCGGAAAAGATTACCATGGATGAAGTGGCATATCAATTT
GCCGATTTGTTTGGGAAGGATGTCATTTATTCGCCCCTGACGGTGGAGGAGATGAGTTCG
TTGGAGGTTCCCGGGGCGCCGGCGTTTGCGCAAATGTGTCAATTTTTGGCGAGCTCGTAT
GCCCATGGGGGGGATGTGGAGGAGACTGCGGAGATTATCAAGGAGTTTGGGGGGAGGGGA
CCGCAGACGTTTCAGGATTGGTTGTTGACGCATTCGGATGAGGAGGCGTTTGAAAGGGTT
GGTTTGACTGTGGATGGTACGTGCATTATGGAAGATTGCCACACGAAATCAAACTGGCCT
GAATGATCCGCACTTTAAGCTTGTATATTTCGATCTAATTTCGTGTCCTTCCCGACAGCC
ACACCCATCCAGTGCGTCGCAGTGTTCAATGCAACATACATGCAAGGAAAATCAGTCATT
AAGGGATTGTTGGCGGACAGTAGAAAAAAGTATTCGGTACGTGCTTGCATTTGTACCGAT
CACCAATGTCGTGACAACCAACAAGAGAGACTGGAGGCAGAAGCCCAAGGTTTGATAGCT
CTCGATCCCGAGAGGGTCACCGTTCACTTTGCAAACCTTGACGATGTAGATTCCTGCACA
GAAGTGGTGAAAGGCGTCGATGGAGTCTTTGCGGTGACAGATTTTTACAGTAGGCAGTTG
TTCGAGCAGTTGGAGCCATGCCGAGGTCCGGAGAGAGGCGAGCAAGAAGAAAAACGTGCT
CGTAATGTGATTGATGCTTGTGCGGCAGCGGGTACTGTGCGACATGTTGTTTTGAGTACC
TTAGAGTCGGTAGAGGATGTCGATAAGGAGCTAAAGGATGCGGATGGATGGGTCGTATTG
GACAAAGGTGGCGGTGATAATGTTACGGAGAGCGGCAGAGCGATATTCGATGGAAAGACA
CGGATGGCAGCCTATGCTCGAACCAAAAATTTGAGTGTAACTTATGTGCTCATGCCTGTG
TATTCGGAAAGCTTCTTTCGTGCCCTCGCAATGAAGATTCGTAATGATATTATTCTGGAA
GAACAGAATGATGGCGAGTCGTCGTCGGACGAGGATGGTGAAAAAGTTGTATGCATGACT
GTCGATGAACTGGGTCCTGCAGTTGCCAACATCATGGACTCGTATGAGGTCTTTGCCGGT
CACGAAATTGCATTAATGACCGACGTTCTCTCTCTAAGGGAAGCGTCTGGTATCATCAAA
GAAGTGTTTTTCATGACAAAATCAGCAACAGTCACTGTTTTGGGGAGCAGCCTCGAACCA
TGTGTGACCGTGAATGATACATCTACATGGACAGCAACAACAGAGGAAGAACCAAACATG
GAGTACAAACTCGACACTTTTGCCAAGGACTTGGGCAGTATGTTTCGCTTTATGAACAAA
TCCGAGGCGGTGAAACGACGCCAAGCAGTGGCCAGAACAATGGAGCTCGTTCCCGATATC
CGCACATTTCGCCAATGGCTTGAAGATAATCGGGATAATGTGGAGTTTAGAGAGATGCTG
GGTATTCGATAGAAGAATTATGCTGAGGAGATAAAATATCTAGAAGTAGAACAAAAGGAT
ATTTATGAGACTCAAATCACAATCATGTTTATCCTTATTGTTGTGTTTTCACAATGTGAG
AACGGTCCATTCAGAGGGAGGTGACGATATTTACTTTATTGTCAACTCTATCATGCGTTC
TTTAAATGCACTTTCTGCTGGGGTTGATGCAGGTTGATACAACACATTATGGTAAGGTAT
GGTAGTCGTAGAGGGTCGTAGAGTATGATCTACCCTATTATTTTACCGTACCTCTCGCCA
AGAGTTCTCGCATTCTCGTGCCTCATGCACACGGCATATTTATCATAGCCCAACGTCCCA
GAGGCAAATTAACATTGATAGCATTCATGAATACCGTCTCGCTTTCGTTTTATGGGTCTT
GTAATCCTTGCATTGTCCGTGAAAAGTGTCCCCCTATCCTAACTTCCGTCGACAACGAAC
GCACTGACACCTCAGAGTCTGCACGGCTGTCGTTTCCGAAACCTCACACCATCAATCCTT
CCATACCAAAGAAATTTCATTACCAACGAAATTTCATTTTCAATGCAAAAGGAAACAGCA
CAGTTCGAATCCGGCATTTGGGGCAATACGTGTATATCAGTTTTTCGCATTTAGTAGGAA
TTGACTGTCCATATGATGATTTTTTTGTATTTAGTCCTTTTGGAAAGGAGTACTTTGGAA
AATAGTCCCGTCAAAATTTCCCGCCAAAAGTTAGTACTTTGAAATGAAATCTCTCCGGTT
TTGAAAAAGATCTAATATCTTACCTTTATGATTGTTGACCTACATAATAATCATTGTTTT
TCCCCAATATTGCCCTTCCCTGCCGTTATTAGGGCCTACTCCGTGTCCTGAACTTTTAGG
GCCTTCTGTTCAGTCCGGATTTTTAGGGCCTTCTGCTCAGTCCGAATTTTTAGGGCCTTC
TGCTCAGTCCGAATTTTTAGGGCCTTCTGCTCAGTCCGAATTTTTAGGGCTTTCTTCACT
GGGGGTTTAGGGTGTGGGATTATCATATTATTTTTCTAAGGAGTGACACCTGCGTGACAC
CGTGTAACACATACAGTGTCGATGTAAGTCCTTTGAAAGTACTAACATTGGGAGATTTTA
TCAGAAATAACATTTTTACAAAGGTATTTTCGTCATGAATTACGAAGGACTAAGTTAAAA
TGACTAAATACAAATTTTGTGGTACATCCGTGTAGAGTTCTACATAGGACTGGATTTCCA
AAAAAAAATTGGAAATGAAAGTACTCTGATTTCCAAAGTACTAAATACAGCATAATCATA
TGATGTTATTATTTGAGATGGAAAGAAGTACCGTAATCCATTGCAGCTTAGTCACTATTG
AGACTATCGAGACAGCCTGATGTATCGTCTCACGATCGGGGCAACATTACTGTTCTCCCC
TGACACTATATTATTGTTCTCAGTCATTCCTTGCCCACAGAGCGGATCTCATGATCAAAT
GGGGCAACTCTATCATACAATCTACAGGTAGAGATACTATCAGGCGAGTTGCCCCTTCAA
TCTTTTAATCCATTTTCGTAGGTGGACCATCACAAACCGCGATGACACTGGTAGGGGGGG
TGAGGTTGCATGACTAATAACCAGGTACCTGGGTACTGAAAGCCAAATTGAGGCTGTCAG
TCAGTCACTATCTAGCTTTACCTAGATAGCAGGATAAAATAGGTACCTCGGTTCCGCCAC
AAATATCGTCTGTCAGTCAGTCGGTACTAGGGTTGGTTCTCAGTCACATATGTAACATTG
ATGTGATATTTCTCGTGCAAAACGGGAGCCAGTCTGTGCATGGGAATAGGTATATTTTTT
CATGATGACATGAATTTAGGTACCAGGGTACCAAACAACTTGGGCTCTGTCAGTCATGAT
ATTACTGTCACGGCACCAGGGTACCTCGAAAAAGGGCTCTGTCAGCCAGGATTTGGTACC
GGGGTGAAGCTAGGTAATTTAACTAGGACCTCACCCCCCCTACACTGGTCCACACATTTT
TTCTCTCAATATTATCATCACTTCCAAAACCAATTGTGATAGTCTCATAAAACATCGTCA
GCTGATTTCAAATTCACTGTGAAGCGAAAACACACAACACTCCGCACTGCTTACTACTTA
ATTGCCCCCCTCACCTTCCTCTGATTGTGTCAGTTGCTGACATTTGACAACATCTCTACT
TTATTTTCTTTTCACCGAGCCTATTCACAAGAACTTTGCACCCCACCCCTTCTGTCATTG
ACATACTGTATCCACTATCATCGCCTTTCTAAACCATGAAGGTGCACAAGCATTCGTTGC
GTAAGGTGATTTTGGCATCCTGTTGTTTCCTTTCCCTGTGTGATGGAGCAGTTGGAAGGG
GTTCTGGGTTGAGGAAAGGAGTAAGACAAAAACCTAACTATGCACAGAAGCAATGATGAT
CGAGACTTTTTTCTTACCTATTTTCCTTTCGCCCTTTTCAAGCCTGTCAACAAAGGAATC
GAATGTGAGGTTCAATTGGCAGTTGGTCAAATGCAAGATGATGATGGCCCTCCTCAGGAA
ATCTTGCATTGTAATCTTGATGAACCAGACGATAAGGGTCACATTCTGTATGAGATCAAT
GGATTGAAAGAAGATGAGTTTCTCTGCATCAAGAACAAGGTAACGTCTGGAGGACATCAT
CGTTATGAGTTCCCAGGTGCCATTCGATCTGAAGGAAAGCCTGCGCAAGTTAGCTTGTTT
AGTGAGTCGCCAGCCGCAACTCAGTCAATTCATGTGCCCAAGCATAACAACGGGGAATCT
CAAGCGATTGAGAAAGAAGCAGCACCAGGGAATGGGAAAAGTCATCGTAGTCTGTACAAA
CTTCAAGGCATATCGACTGTCCTTGCTGTTCGAGTTGTTGCATTAGACACTGCCACATCT
TGCTCCCCAAACAATTGCCGTGCACATACATTTGGCGGGTATGATGATGCCGGGGTACTG
GATGCTATGAATATGAAGTCTCAGATCAATGATTGTTCTTATGGAAAACTGAAGTTTGTC
GAACCGGACGAGAATCCAGATTATCCTGATGTTGTCGGGGGTGTGGTCACAGTCACTTTG
AATCAAACGGTGGTCGGGGTCAGTCACGGCACAGTCTTGGGTTGGCTGAGAACAGAAACT
CCTCAATTTGCGGGTCCGCTTGGAACTTATGATCATGTTATGTACTTTATGCCCCCTGGC
GTGGATTTTGGAGCCGCTGCCGCATTTGGATATGTGCCTGGTAGGGAAACGGTGAGTTTA
CGACCCAATTTTCAGGACAAGCTTGATAACAATTCATCATACTCACTGCCAACTTTTCCT
CCAAATCAATTCAGTGGTATCGTGATTCATATTCGCTGGCAACAGGGTAAGAATTATTGA
TGAAAACCTACTGTGCTTTCACCTTAAAGAAAAGTTAGTAACCCTCTTTGCTCGAACTAC
AAATCCTCCTCTCGCCCAAACACAGTGTTCAGCTTCATGAACTGGGCCACAACCTTGGCT
TAGGCCATGCAGGGGAAGACGGGGCAGCGTATGGAGATGGCTCGTGTTATATGGGATATG
GAGGTGGCGATGTTAGGATGTGTTACAATGGTGCGACAAACTGCTATCTTCTTTGTACAA
ATCTGGATGATGCAACTAAGAAATCATCCTCTACATTGGAATTTTGTTCTTTAGCTGCCA
AGAATTTCTACTTGGGCTGGTATGCAGAGTTTCATCGAGAATTCAACCCATTGGAGCAGA
CTTCACAACTTTATCATTTAGTTGGCTTGTCTGACTATGATGAGGCAGTGGCTTCGTCTG
ATCTATCAGCTTATACCATTGTTTTGCGTATTGAGACATTTGAAGCAGAGAGTCTATGCA
AGTATTTTGTATGAGATTAATCCAGCCGTCTACTGCATTGTGTATCTAGAACTAACATTG
TGTCACTTTGGAATACATTTTTCACAGATTTAACTTACAACAGGCAAGAGAAAATGAATG
TCGATGTCAAAGAGTTTCAGAATGAAGTCACTGTAGTTCGAGCGAATGGACGTTCTCAAA
GCTGGGTAAGTGCGTGGTTGGGTTCCTACATGTCTACACTGTTTTTTAGATGAGGCCTTA
TTGTTGCTCGTTTATGACGTAAATCGATTTTCACAGGTTGAAGCTGGACTTGGACCGGGA
CAGAGCTACTCTAGGTCAATTGTTGATGGGTCGGGATTGTCTTTGGAGATTGTGGTCTGC
GAGCGTGTTGCTGGCACTCCGGATTATGCTGTAAGTTAATAATTGAGAGGCATATGCACA
ATCAAAGGGAAATAATAGGTTATCCTTAAGTTGTGTTTTGCTAATCCGTACTTGCACTTA
ATCTTGTTTGCAGATTGTAAGCGTACATCCATTTGGTGCATCGCCACTCTGTACCCCCCA
AAGTCCCATTCCATCTTGGGGTTCATACAATGGTTCTCTGCGGGACAGTTTAGTTGTGCA
CTATACCTTTGATTCAAATTATCTTGATTCTTCTGGGCACAGTTACCATGCATTTGAATT
TGGCGCGCCTTCGTTCATTTCAAGTGGTGCTGTTAGCGGACAGGCATTATCTTTCGATGG
CATTGATGACTATCTTGAGTTGCCAAACATCCCTGAACTTGATTTTGGCCTTTCTGATGT
TACTCTGACCTTTTGGTACAGAGTCTCCGGTAATCAATCAGGACGTCCTGCTATCATTGG
CAACAAAGACTGGCGGTCAACATCAAATGTTGGTTGGATTGTGTCATCAAACTATGGGCC
TGGCTCAAATGGTAATGACCTTTCCATTAATCTCTCCGATGGCACAACAACCATAGATGC
GAGTAAATCAATGGATGTTGGTGTTAATACATGGCACTTTGTTGTTGTTAGAGTAAAGCG
AGGGGATAACATGTCATTGCTTCGCTCTGATAAAGGAAATTATGCCTTGCAAGAGGACAT
GATAAATCCTCTGTTGGGTAGTCTCAGCACCAACCTCAAAATAAGAATCGGCAATAGTCA
CCAAGAATGTGGGGCCAGTTTTACTAAAATGGACTTGGATGACCTTGCCATTTGGAGACG
TGCCTTGTCTTCAGAGGAGACTGAACATATTTGGATGGCTGGTCGTATGAGAGGCTATAA
TGTTCTGCAAGCATACAATTCTCCCAATAAATACAGTGCACCAAGACCAGGGCCATTAGT
TGCAGCCTATGAATTTGAACATGACCTTGATGACTCAACCTCTAACAACCTTACTGGCGC
ATCGGTTGATGGAGGGGGAATGAAATTTGGTTTGACAGAGAAAGGGTATCACTTGACTGT
CAAAAATGCCAATGTCATTCAAAAATCTTTCGTGACATTGCCGAAATCAAGTCTTCTAGA
TTTCGGTGTGGAGAAGGCCTTCACAGTGTAGGTACATCATTCTTAGAGTCACTCTTGATT
TTCCAGTTGTCTCACCTGTCCTTAATTGATTGTTTCATAGGTCACTGTGGCAGCGTACAA
ACAATGGTAATATTTTTTGTCTGTGACTTCTGTATAGTTGTGCTTTGCTCTAAGTATCAC
ACTCGACTCTCTTTCAACTCAGACTTTTCCTCTGGGGGAACATCTATCATATCAAACAAA
GACTGGAAAAATGGTTTGAACCCTGGTTGGTCTCTAGGAGTAGGAGCAGATGGAAGATAC
GAATGGAATGCAGCTGATGGAATCAAATGTTGTGATTATGATGGACCTGCCGCAACAATG
AATGATGGAAAATGGCATCATGTTGCATTTTCAATGTCAAGGGGACCAAATGGGATGGTA
ACTCTTTTTTTCGATGGAAAGGTTGTCGGTCAGAAGACATGTGTCCTCAACACTGTATCA
TCCTGTAAGTTTTAAATAGCCTTTGTATTTCTCTGCCTAACTCAGCAATTGTTCTTATCT
TCAGTACATGTTATCACATGGTTAAACAGCCTATCCAATCAATATCGGAGCAGATGGTCG
CGGAGGAACTGCATTTTTCAGTGGTGACATCGACAAAGTTGTTGTCTTTGGTTCAGCACT
AGGGCATGCTCAAATTTTTACAGTGTACTCTCAGGGCCGAAGTGAAACAGGAACCTTTGC
ACCAACCTTCTCTCCTACTAATTTTCTCCAACTATGACTCCTAGCAAGCGTCCAACAGCA
TCTCCCGTGACTGCACCGCCAACTCCGGGTCCAGATGGGGTGAGTGTTGTTCATTCAACA
GTTAATTTGCATTAAGTTTTGTGGCACCATAACCAACCATATATTAACTCCTATTGCCAA
AAGCCCTTTTACATCCGTAATCCCAGCACTCGTAAGCTTCTCACAATTGCTGGCGGTGTG
TGTGACGACGGAACAAATATTGTCCTCTGGCAGAATGATGCAAGTGCATAGCAAAAATGG
ATGCTCACCAATGAAAACACAATTGAATCAGTGCATTGCCCTGGTAGGGTTGTAGGGATT
TTAGGTGCACAGTGCGGGAATTCAGTCTCGACCATACTTTCAAGCAGAGATGAATGTCTT
GATGGCTTAATATGGAGTATGGACGAAAGTGGTGTCATTATGAATTCCAAGTGTGACACA
AAGGTCATTGATATTAGTGGAGGATCATCAGCTAACGGAGCAAAACTTATCTTGTATAGC
ATTCATGGAGGTGCAAACCAACTGTGGGAGTTGGTGTCAGCTAGAACCCTAATCCCAACT
AGCGTGCCCACGGTAGCACCTGTGACATTGAACCCAACTGCCAAACCTACCACATTACCT
GTATCAAGTGCCCCAACAAAAGCCTCATTGCCAAGCTTCAGTCCTACTACCATTTCTCCA
ACTGGTCCTCCAACCAGTCCTCCAACTGGTCTTCCGACTAGTCCTCCAACCAGTCCTCCA
ACTAGTCCTCCAACTAGTCCTCCAACTAGTCCTCCAACTAGTCCTCCAACTAGTCCTCCA
ACTAACCCTCCAACTAACCCTCCAACTAACCCTCCAACTAACCATCCAACTAACCATCCA
ACTAACCATCCAACTAACCATCCAACTAACCATCCAACTAACCATCCAACTAACCATCCA
ACTAACCATCCAACTAACCATCCAACTAACCATCCAACTAACCATCCAACTAACCATCCA
ACTGGTCCTCCAACCAGCCCTCCTACTGGTCCTCCTACTAGTCCACTTACATCTTCTCCT
GTAACTATGTCTCCAACACAAAGTCCAAATGGCGTGAGTATTGCTTCTTCAGCATAAATG
TCTTAAGCCAAACTCATTTTCAACATGTTGTCCTTATGTTTTGTTGTCTTGAAAGCCCTT
CTTCATCCGCAATCCCAATACTGGCAAACTTCTCACCATTGATGGTGGAGGCGGAGCATG
CGGTGATGGAACAAATATTGTCCTTTGGAAAAATGGTGGCACTAACTGGCAGAAGTGGAT
GCTCAACAATGACAGCACAGTTGAATCAGTGCACTGTCCCGGTATGGTTGTTGGCTTTGT
TGGATCTCAGTGTGTGAATTCAGTCTCGGTTGTACTTTCAAGTAAAGCCATTGCTCTTGA
TGCGCAGGCTTGGGCACTGCGTTCAGATGGTGTCATGGTGAATAACAAATGCAATACACA
AGCAATTGATATAGGTGGAGGTCCTGGTGTGAGTAGTGATGGCGCAAACATAATCATGTG
GAGCATTCATGGTGATTTAAACCAAGTGTGGGAGTTGGTGTCAGCTACTACTCTGATCCC
AACTGCCGTGCCCACTGCAGCTCCTGTGATCGTGCCTCCAACACCAAGTCCAAATGGAGT
GAGTAATGATACTTCAGCCATCATGGTTTACTTCACTATGATAAAATCAGCTGATCTTGT
ATTGTGTTGACAGCCTTTCTTCATTCGCAATCCCAATACTGGCAAACTTCTCACCATTGA
TGGTGGAGGCGGAGCATGTGGTGATGGAACAAATATTGTCCTCTGGAACAATGGTGGCAC
TAACTGGCAGAAGTGGATGCTCAACAATGACAGCACAGTTGAATCAGTGGACTGTCCCGG
TATGGTTGTTGGCTTTGTTGGATCTCAGTGTGTGAATTCAGTCTCGGTTGTACTTTCAAG
TAAAGCCATTGCTCTTGATGTGCAGGCTTGGGCACTGCGTTCAGATGGTGTCATGGTGAA
TAGCAAATGCAATACACAAGTAATTGATATAGGCGGAGGTCCTGGTGTGAGTAGTGATGG
CGCAAACATAATCATGTGGAGCATTCATGGTGATTTGAACCAAGTGTGGGAGTTGGTTAG
AGTCGATGCATGACTGCATTTGTTATAGTGGTCCATGGAGATTGGAAACATAAAATGATT
AAAAAGTCAAAGTATGAAAAACCTAGAAAGCAGGCAATGTTGGCCTTTATAAATAGGAAA
TATTTCAAAGCTGAAATGCTTGAGATGAACAAAAAAGCCTCTCAAGATATTTTTTCACAG
ATTGGAAATCAAAATTGGAACACTCCAACTACTACAGAGTTTATGCAATATACAGTTTTG
GATTTGTTGCACATTCTGCAGAAGTATTCGTATGAGCAGCTTTGAAATGTTGTTGTGTTT
TTAACCTCCTCTCATTCATCACATTGCAGACGTTGTTCAAGCAAACAAGTGACAGCAGCC
TGATAAAAAACAATAAAGGAATCGTAACACATCATTCTTATAAAATTATGACGATAGCTG
AGTTCAATTTGATTATCAATGCCTGTGTTTTTGCAAATGACTACAGGGACAGATGCATTG
AGTTGTGTTCTGGTAGTACTTTACTGTCCTGTCTATGCATATTAGCCCTTTTAGTCAAAT
ACTTGAAGATATCATAAGGGGCTTTTATAAAGTATGTGTGCGAATGTATGTCATTTGCAT
TCCTGTTTGCTACATACTTCTCAGTAACATCATCCATCCAGAAGCATCACATATAAAAAG
CACAGCACTCCATGGCCTGTGGCATGGTATTGGTCCTACTTTTCTCCCTCTCAGATAGAT
TTAAAACGATATCTCTGAGAGAGATGTGGTATGAATCTGTCACTTCCGAAAGATGTATCA
TTGGACAACACTAGATCAAGTAGCAATTAATGCAAGAAGCCAATTCTACTTCACCTATTT
AACCAACACAATTATAAAATATCCAAAGCAAGGTTGTTAACTATCCACCATGTCCACTCT
TCTTCTTTATCCATGCCCCAATTCAACTGTTAGAACAAGTGGACCTTTTGGGACCTGATT
GGTTGTCTGATTAAGCAATCAATCAAATCACAATTTCTTTTCTGTAAATGGTAAAGAATT
GACCAGAAGCATTGCATATGATTAGGCTAGCTTCGGCCTCTGACTTTGAAGCAAAGATTG
TCTCCTCTTTGCCTGCAAACAAACAGCTTGATGGGCTTATGACCTTTATGCTCATGGAAC
AGTGTTTCCAAGAGAGATAGGACTGACCAGATTTAAGAACATTGTTGATGCTTATTGTCC
GGATGAGGCAAGTTAGACAAAAAACCTCTCTATTGCCAGTGAGACTATCTCAAGATTCTT
GCACGTTTACAAAAATTTTGTGACCAGTGGATCTGTTAATTTCACACAGCTTGCAAACTG
GCACTCATTTGCATGCATGACACACACCATTGAGTACAGCTAGTCTGATATCTCAAGAAG
GGTTTCCTTGGAACCATGATGACTTGGCATATCAATTATTGATACCCAAGAAGCATCGGC
AGAAGTACACAATGGTCATAAGACTCTCCTGGAAGATCATATGCTTCTTGCTTGTTTCTT
TGAGCAATATCAGAATACTTCTAGGCTGGTGTATTTGACATACTCAAGAAGGGGGAGATG
AAAAGGCCGGTAAGAAATCAAGTTCCACAAAGAAAATCTCATCATGTGGACATGGCCGTC
AACACAAGTCATGCCATCATGCTTAATGTCATGCTCACTTGTATGATTGCAATGATCATT
CTCATTATGAAGGTGATCATTGTCATTATGAAGGTGCAAGATTCCACAAAAATTGCCATT
GTCAGGATTGCAATCACAAACATTATCACAACAAGCATGCTATGGACAACATACCAGCAG
CAATAGTGATGGCAAAGTAAATGATAAGTGCAACAACTGCAATCATGATGAAAAGCAAAA
GAAGGACATCATGCCATGCATAATGATGATGGCCCCAAGAACTCTTGTCCCTCTTCTTGT
AACCACTCTCATTTAGACTCTTGGAGTTCATCCATTGATTCCAGGTCTTCATATTCTTCC
AGATCTATGGAACACCACTAGATTGTCAACCAGGGAAATGCAAGTCCTCACCACACCATT
AGGGCTCACTGATAGTGAAGATAACAATTGACGCCATCAAGTGCAGAATAGTGGTAGCAT
TTACACTAGCTTTGTTGCTCTGCAAAAGAAGTCTAAGAAGTCCAGGTGTGATATCATGTA
GAGCAACACATCAACTAAGGATGTTTTTATGTGCTACCATCTCTTGTCATTTCAATTATG
GCAGTTGAACTAATGCTGAATGATATTTATTCAATCATTCACTATGTCAATAAATTTGGA
CAAGTTAATGACACAATTGATATACATTGCAAAATGAATGCTTCTAATATAAGACAACAA
TTCCTCTTTGATTCTACTAACAGCTCTTTTTCTTCTGCCTTGAAGGCTTCATTTGTCCCA
TCAGAGGAATGTTTTGAAAAGTGGTTTGAAGAACCTCATAACAGCTACCACGAACCCAAA
ATTGTTTTACCAAATCATGTACACCCTATAACCATTTATACTACAGATAAAATTGGTATG
GTTGAAAACTGAAGACTTGCAAGAGTACGGCTTGATTCCATCTCAATGGTCTAATGATTT
AAAGATCTTCCTTACCGCCTAACATCATTATTAGTAAATAGTTTGACCCAAAACATTGCC
ACACTTGCTGACAAAATCCAAGTGCACAAAAAATTAAACAGATATGATTTGAGGCTGCCT
GAGTTTGATAAAATCTGGTCCATTTTCCAACAAAAGGCTTTGGTATTTGACAATGACATG
GTCACATATAATATCATCCTAGGTACTAACTTCATCTCATCTCAAAGGTAGAAATTAAGT
TTAATCATTCAGAAGGCAGAATGGAATGGTGCAATTCCTCCATCCTGTTACATCCACCCA
GAGACTAAGATTTGAATGATTTCAATCCCATGGAGGATGGAGGGCATGTTCTTCATACAA
GCAAAAGATGAACTTTTTGGGGATGTCAGCCCAGGTTAATTTTTCTAAAATAAGCAACAA
TTCCTCTTTTGGCTACCAAATGTAGTCTACGTGAATTCTACTGACAGCTCTTTTTCTTCT
GCCTTGAATGCTTCATTTGTTCCATCAGAGGAATGTTTTGAAAAGTGGTTTGAAGAACCC
CATAACAGCTACCATGAACCCAAAATTGTTTTACCAAATCATGTACACCCTATAACCATT
TATACTACAGATAAAATTGGTATGGTTGAAAACTGAAGACTTGCAAGAGTACAGCTTGAT
TCCATCTCAATGGTCTATATGATTTAAAGATCCTCCTTACCGCCTAACACCATTATTAGT
AAATAGTTTGACCCAAAACATTGCCACACTTGCTGACAAAATCCAAGTGCACAAAAAATT
AAACAGATATGATTTGAGGCTGCCTGAGTTTGATAAAATCTGGTCCATTTTCCAACAAAA
GGCTTTGGTATTTGACAATGACATGGTCACATATAATATCATCCTAGGTACTAACTTCAT
CTCATCTCAAAGGTAGAAATTAAGTTTAATCATTCAGAAGGCAGAATGGAATGGTGCAAT
TCCTCCATCCTGTTACATCCACCCAGAGACTAAGATTTGAATGATTTCAATCCCTTGGAG
GATGGAGGACATGCTCTTCATACAAGCAAAAGATGAACTTTTTGGGGAGGTTGGCTGAAC
TGCTATGCCACCAAAATCCAGGATGCCAATAGTGGGGCTCTTTCTGCCAAGGATTTTTCT
ACTCTGGGCTTTTTGGTGAATCAAGGCAGATCCAGGGTAGTTGAATAATTCTAGGGTATA
GGAATTGTAAAACTCCAGGGTAGTCAAATAAAATTCAGGGAAGCCAAAATGGCCTGATCC
AGGGTAGAATAATAAAAATAAAAATAACATAACATCATATTTTTATGTACCAAGGCCCAC
CCACCGTCCAGTTCTACGTGTGATAAGACAAACATAAATCATGAAGTGCATACTCTACAG
GTTACCATGCTCTCAAAGTAGGAATAAGATAAGTTGCTCACTGGTTCAATATGGTATCAA
GAATGCAATAACATCTTCTCTCAAAAAACAAAGGCCTGTATAACTCAAGCTGCTCCTGTC
TTTTTCTGTGTGTTCTTCTGTCTCACCACAAATGCATGACAGTCCTTTGGGATCTTGGCA
ATCTTGCAGTCCTTGTACCAAGGCACTCATCCTCTGCCTTCATGGAGTTCCCTCAGCTTC
ATTGCCTGCTGCCTGCTGCAACTCTCTTTCTTGAAAACTTCAACAAAAATATGAGAGTAG
GCCTGTATGACACCACGATAGGGAGATGGCATTGCAAGTAATAATTTCACCTGGAGCTTT
CTCACAATCCTGACAGAAGGAAAGTTTTGCAGTGCACTTATTCATTCAAGCATGGATGCA
TTCATAATTCACTGTCTTCTTGTTTGTATCCTTTTGTGCTTAATCAAAAAATCAGTATGG
GTGAGGGTCCTTGGTGCAATGTCACCCCTCAGTTTGGGTTGTCTGATTAGCAGCGTTGTC
AAATAACCACTATACATTCTTCAACATGGCGGGATAAGTCGATTTCGCAAAAAAGACAAA
GAGTGGAATGCAACATAATAATTTAAAAAACTTAATTTTTTTGTTTACTTTTTAAATAGG
TCATGTGCACTGCAGCAAAAATCAGTTACCCTGGATCAACCCTGGATATAACCAGGATCC
AGGGTACAAATGATGTCTCTTGATGACAAATATGAATAGACAAATTTTGCTGATGTTGTA
GACAAGCTAACACATCTCAATACACACCACAAATTAAATTTGCTTCAAGTGTTGCAGGAG
AATAGCAAGATGTTTAATGGAACTGTTGGTTTTATCTATATAGAAAGGTTCACATCAATT
TAGAGCCCGATGCCGCATCAGTGCTTCATGACCCTATCCAGTTCCTTGTGTGCACTTTGA
ACCCTTCAAATGTGAACCATACTTAGAAATGGGGCACCACTGCACTAAGCTGCACTGAAA
CACCAAGTGCAGTGTGACCTTAGTGCAGGCAATTCATGGCACACCATTGCAGTAATATGG
ACAAAACGTTCCACTGCACTAAGGACATCTGTGCAAGGAGATAAATACACTAGATTTGGT
TATTTTGCTCGTTCATAGACATAGAAAGAGTCCACTATACCTGTACAATGCATCTACAAT
ATAAGCAAGTAAAACTTGGTTTAACAGGCAAAGATGTCATATGTGCTCATGTTCAGTGTA
TTTTATGGATGATTCTTCAGAACACTATGATGTGACATATTACATGAAGGAGAACATACT
ATTCTCTAATTTTGAGTACAAATCAGATTTGATCATTTATGATGCTTCAAAAACTCCAAC
AACTGATCAATGTTAAGGTGTGACATGTATTCTAGTATTGTGCATCAGTTGAAACGAGCT
CCACAATGGTGTTTGCTCTCTTTGCAAAGACAAATGAATGCCCTGTTTTACCATTGCAAC
TTCTTTGTTACCATTGAAAACGTTCTCTAGTGATGCAAGTTCTGGCAATGCGTTCACATC
GTTACTTTAGGAAGAAAGCAATTTTGGTGATGCATTTCACAGTGTAAGTAGATGTTAACA
TTGGAAGTATTTATCATTGATGAGTGTACGTGGTTGTTATCATTGGAAGTACTTTTTGAG
GATGCGTGCATTTGCATTGAAAGCATTTTTTGGTCATGTATTTCTGTGGTGCCCTCATAT
TGAAAACCATTTTTGGCCATCTGTACAAAGAACAAAGAAAATGTTTCTTCTGTTAGATAA
TTAATGCCCTGTTTTACTATCGTAACTTGTGCTTTACTATTGAAAATATTCTTTGGTGAT
ACGAGCTTTAGTGATGCATTCACGTGGTTAGTTTAGGCTGAAAGCATTTTGGGGGGATGT
GTTTCCCTTTGTAAGTAGTACGTTAACATTGAAAGTATTTTTTGGTGATGTTTTTTCTTG
GTTTTTAACATTGAAAGTATTTTTTGGTGATGCCTTCATTAGCGTTGAAAGCAATTTTTG
GTCATATATTCATGTGGTGCACTCATATTGAAAACCATTTTTGGTCATCTGTACACAGAA
CAATGAAAGCATTTCTTCTGTTAGATATTGAATGCCCTGATTTACTGTTGTGACTTGTAT
GTTACCATTGAAAACATTCTTTGGTGATGCATTCATATGGATAGTTTAGGCTGAATTTTT
TTGGTGATTTGTTTCACGGTGTAAGCAGAACGTTAAAATGGAAAGTATTTTAGGGGATGC
ATTTACATGGTCATGAACATTGAAAGTACTTTTAGGTGATGCCTGCATTTGTGTTGAAAG
CAATTTTTGGTCATATACTCATGTGGTGCACTAATATTGAAAACCATTTTTGGCCATCTT
TACGAAGAACAATGAAAATGTTTCTTCCGTTAGATAATGAATGCCCTTTTCTACTGTTGT
AACTTGTGCATTACCAATGGAACATTCTTTGGTGATGGATTCACATGATTAGTTTAGTTT
AAAATCATTTAATGGTGATGCATTTCACGTCGTGTGAATTTACCCTGAAAACAGTTTTTG
GTGATGTACAAAGAGGTTTTCATCATGCTTAATTGAGATAATTATCATTCTGTGTACAAG
ATTGGTGATGTGTTTACGTGGTTGTTAACATTGAAAGTACTTTTTGCTGATGCCAGCATT
TGCATTGACAACATTTTTTGTCATGTATTAATGTGGTGCACTCATATTGAAAACGATTTT
GGGTCATCTGTAGGGTAGGAGGAAAAATGTTTACATTTCTTCCATGAGATAATGAGTGCC
ATGTTTTACTGTTGTAACTTGTGTGTCACGGTTCAAAACATTCTTTGGTGATGCAATTTT
TTTGTGATGCGTTCATGTGGTTAGTTTAGGCTGAAAGCAGTATTTGGTGACGCATTTCAT
GTTGTAAGTAGTGCGTTGGCATTGGATGAATCATATGGTGGTGACTTTAAGTGGTCATTT
ATATTGAAAGTATTTTTCGGTGATGCCTGCATTTGCGTTGAAAGCATTTTTGGTCATGTA
TTAATGTGGTGTGCTCATATTGAAAACCATTTTTGGCCATCTGTACAAACAATGAAAACA
TTTCTTCCATTAGATAATGAACTTCCTTTTTTACCATTGTAGCTTGTTCGTTACCATTGA
AAACATTCTTTGGGGATGCGTTCACGTGGTTAGTTTAGGTTGAAAGCATTTTTTGGTGAT
GTGTTTCATGTTATAAATAGTACATTTAAATTGAAAGTTTTTTGGTGATGCTTTTACGTG
GTCATTAACATTGAAAGTATTTTTGGTGATGCCTGCATTTGCATTGAAAGCACTTTTTGG
CTGTATATTCATGTGGTGCACTCATATTGAAAACCATTTTTGGCCATCTCTATGAAGAAC
AATGAAAACGATTCTTCCGTTAGATAATGAATGCCCTGTTTTACCACTGTAACTTGTGCA
TTACCGATGAAAACAGGTTTTTGTGATGCAATTTTTTGTGATGCATTCACATCGTTAGTT
TAGGTTAAAAGCATTTATTGGTGATGTATTTCGCGGTGTGTGCATGTACCTTGAAAGCAG
CTTTTGGAGATATGCAAAGATTTTTCACCCTGCTTTCATAAGATAATTATAATTCTGTGT
ACCAGATCGGTGATGTGTGTACGTGGTTGTTAACATTGAACGTATTTTTTGGTGATGCCT
GCATTTGCATTGAAAGCATTTTTTGGTCATGTATTAATGTGGTGCACTAATAATGAAAGC
CATGTTTGACCATCTGTACAAAGAACAATGAAAATGGTTCTTCCGTTAAATAAAGAATGC
GCTGTTTTACCATTGTAACTTGTGCGTCACAGTTGAAAACATTCTTTGGTGATGTGATTT
TTGTTGATGCAGTCTTGTGGGTTGTTTAGGCTGAAAGCACTTTTTGGTGATGCATTTTAC
CTTGTAAGAAGAATGTTAAGGTTGGAAATATTTTTGGTGATGCATTTACGTGGTTGTTAA
CATTGAGAGTATTTTTCCGTGATGTCTGCATTTGTGTTGAACAATTTTTGGTCAGGTATT
CATGTGGTGCGCTCATATTGAAAACCATTATGCACAGCTGCACAGAGCTCCGACTATATT
TGAAACAGTAATTTCCTATTCAATTACCAATGCATGATTTGATGGTACTTTGCTGAAAGT
TGTATCCACAATATAATAGACCAGGAAAAATGATTCAATGACCAATGCATGATTTGGTGA
TACTTCACTGAAAGTACTATCTACCATACAAAACACCAGGAAGACACACCATTCAAATCA
CCTGAATAAAATAATCAAAGAATCCAACACATCAATACATCTTACAAGTAATGAATCACA
GAACTGTCTGATAAATAAAGACAACAAAAGTGCAGTTCAAACAAACATTACACCATAGTG
TCAACATGCCTGTAATACATTTCTCCACCACTATGACCAGAAGCAAATGGAGCATCCCTC
CAATGACATGCACGGCATCAAATCCAATGTGCTGAACTAAGCAGCAAAGCTTGGTTGAAA
AATGGTCATATGCCTGAGAAAATTTATTTAAAGCCTTGTAATTCCAGCCATCAGCCCGAA
TCACAAGAAAACCCAGTTCAATTTCAAATGATACCGTAGGGAATAATTTTGTTTCTTGTA
ATTCCGGCCAGTCGCCCAAATTATGAGATAAATGGAAGAATGTTCCTGAAACACCCCTTT
GGTTGTAGGTATTCTGGTCAGTGGTCGGAATATCGACAACAAAAGGACATGTTTCACACA
ATTCCTCGCACGATGTCAACTTCCTGGTCAGTCGCCAGAATTAGGATGTAAACATGTGAC
AATTGAGACTGATTTGCACATTCTTCTTATGCCTTGCGTACTCGTATGTCCAGAATTACA
TGATTCATTTCCACACACAATTCCTCTCGCGATGTCATAATCCCGGTCACTCACTGGAAT
TACAAGGTAAGCGTGTGAAAATTGAAACTGTTTTTCTTTATTTTTTATGCCTTGCGTACT
CGTACTTCCCGTTACTAGCCAGAATTACGAGATTCATTTCCACACACAATTCCTCTCATG
ATGTCGTGATTCTGGGTAAGTTGCCAGAATTAGGACGTAATTGTGCAAAAATTGAAACTA
TTTTTGTGCATTTTTATGGTTTTATTACGTATGGTACTGGTAGTTCTGGTCAGTGGCCAG
AAATACGAGATTAACTTCCAAATGTTCTTGTAAATCCTGTCGGTAGGTTGTTTCCTTTGA
AGTCATGTAACTAGACACATTCAATATGTATGACTATTATCTATTATGCCGTACACACCT
GTACTCAGCCTTAACGATTGGGGAATATAAAGACCCTCCTTCATTCACTTAGGAGTAAAC
CTTTATCATCCATCAGGAAGCAAGAGGGTCATGGGACCTCTTCTGGCTTATCTGTGGGTG
CTTGGGCCGTCCAGGGGGCTGGGGTCTGGAGTGGTTGGTACAAGGGGAGATGATGATCCA
GTGAGCAAGCTCACGAGGCCTAGCAGTCACGCCGGCCTATCCCCACCCAGGTTCCATTTC
CCTCCACTCTCTAGAGACGGTCACAACAAGCAGGTTTCTTGACTTCAGTGACACGAGGAC
TTCGGGGAGGCCCCGAAGAATTAACATCAACCCACCCGGAAAACATCGGCCAGGTTGGCG
CACTTGGCCTCTTCAGAGGGTACTGTGGGAAAACATTTGCTTCCCTTGACATCTTCAGAG
GGAGCTGGAGTATTCCAGCATAGCACCAAGAGTGTGTCGCACCTGGCTGTACACCTGTCG
CATTGGGAGGCCTGGTTCTGTGCCCCGGGCCGACTCCCTCTTGCGCCAGCACCCTAACAA
GTCCATCACTTCTCCACTTACTTTTCTGTTGACTGCTTCACTGGCAGCCCCTCTCCTGCC
TGACCTCCACAAGCTGTAATCACCGCTCTCCACCTGAGGGCTTATGATTTGGGGATGGCT
GACACGAACCCTATCCAGCAACTCCAAGAGATACGGGTCCATGTCAGCTATTCTCCTCAC
TTTTCCATCTCCACTTTTAAAAAGAGATCCCGATGTTCTTCCTTGGGCTACTAATCTTCT
CCACATTAACCTCGCTGTCCATCTTTTGAATGGTATTCCGGATGGATTGTCCACAGCTAT
GGGAACACAGTGCCATCTGTGCCCAGTCTCCCCTTGAACCTCCCCTTTAGTGCAATCATG
ATATGAGGGACAGGTGATGTTGTAGATTCCTCCCAGAAACTGAGCAATCCTGCCAAGGAC
ACCAGAGGCACTTCTTCTCCTCTAAGCACCGCCCCAAATTCCAGCAAGGCAAAGCACATC
ACCTCTTCCCATGTTTCCTTCTCCTTTTCTTCTAAAGCAGCATTCCACAGCCCTTCCGCT
TCCAATGACAGTGCAAATATGAGTTTCGAAGTGAATGCTTTGTTTTGTCTTCTTATTTGG
CCAGTCCTTAACTTGCATCCTAGCTGGAAGCGCACGAGCCATTCTCCCGCCGTCCCTGAT
GAAGTGACGTGCAACTTCTTCTCATCTTTTGAGTAGATGGTGTCCACACAATAATCCTTT
CCAGACTGATGAGCATTATTGTACCAAGTCCGTGTGCGCCGGACACTGTCCGGCTGGAGG
TGGCCGGTATACTTTCCCTGCCTTAACGAGACATGCAAGGTGAGCAACGCCACACCCATC
CCCACTCGATCCCTCACCTGATCTGATCCCAACAAGGGTAGGGGGCAAGCCAGATCAAAC
ACAATCATCCCTTCTTGATAGTCTCTCCTCATCCTCATCAGGTTGGATGCAACTGTGCTG
GGTGCTCGGGCCCGCATCACATCCAAATTTGCCCTTCTGATGCATGTTAGCATGTAGGTG
TCCCTTGGATCCCTCCAACATGGATTCCTTTGTGCGACGTTTCAAAAGTGACATAGATCA
CATTCAAAGGGGACCCCTGCCAGATGATCCCCATCTCGGCCTCTTCGATGGTCGCCTACC
CTCACATCCTCGGTCTCCAACCGACCTTCGGCGTCTTCTTCCTTGTCCATGAAGTCCTGT
ATGGGGAATGGGTCGTTCGTTGACGGGAGGTAGCATTCTCCGCACCATACATTGTTGCAC
GGGGGGAAAGGATGCATTGCCAGCAAAAAATTCGAGCAAAAGATCCCTGCTCGATTCTTC
CGCAGTTTGCCACACACCTGGCACGTACCCTTCCAAGTCATGAAGTTGCTCTGGAGCATG
TCGCGCCTGGGCCCAGTGGGTGAAGCCCTTCCCCAGCCGCTCTGCCATACTTGTGGCCTC
ATCAGTTCCTCGGACCAACCATGGTCCCCTGTAGTCAGGCACATGAGTCAAGGGTAAGAC
CACAGCAACAATCAATGGTTCATGCATATCCTCAGGCCACAAGTCAGGGCTGCATGCAAC
AGTAAACAACAAGTCCACATCTTTGCTGAGATCTTTCCTCCAGAGATGTGTCATCAAACG
AGGTACAACAAACACATGGGGGATATGGGGATTCACAAGCCGGTCCTCAGCAAAAGACTC
AAGACATGTTCCCATAGCTGCCAGAGGGGGGATCTATAATCTAGGCTCATCAACTTCATA
GAGGGAGAACCAATCCATGGGCGTGAGCAACCTTAATGCCGAACCACACCATGGAGTTCC
CGCTTGATTTCTCCACCAAGAATTAACCCAATCATGCACTCTGGCAGATCTCTCAAATGT
GGCCTCATTCAGTGGAATATATTGCATTGGGTCATTTCCTGACCGCAACATTCCTTCCAT
CATATCACCCCTCGAAAGGCCATCTATCCCCGATGCTTTCATTTGTGTTCCCGCAACATG
CACCACATGAAGGATGCAGCCAGATTGTCTCTCAGCTATCCTGAGCCTCAAGATGATCTC
ATTAAGCTTCCAGGATGGGGAGTGACCTTTGTAGAAGGTCCCTTCAAACACCGAGTTGTC
CGTGAAGACAAACATCTCCTTTCCATCCAGCCCTCCACCTTCCATCAAGCTCTCTATCTT
TGTAACCAGGTTGTCTGCCTCCCTGAAATTGGAAGACTTATCCCAGTACTTCATGGCGTA
GCTTCCAGACTCCCAGCGTATCCCATCACTGCCCCACATGGCTGAGCCAAAACCCTTTCC
ACTCGCATCGGCCATCAGGTAGCAAGCAGAAAGACTGTCTGTTGCCCTACACACCACAGT
TGGAGGCTCATATACTGATGTCAGAGACATGAGGGCTGCTATGTCCGATCTTAGGCGGGC
CACTGGAGTTACCATTTCAGGAGGTTCCCCATCCACCCCCAATACTGCCGCCATGTCTTC
ATCAGACACGTCAATCCACTTCTCCTCTTCCCACTCCCAAACCGTGAGGCGTTGGGTGGG
CTTTGTCACCCTCCAACCTGACTTGTCCCGTCCAGGCCTCCATCCATCGATTGTCAGATG
AAGTCCTTTGAGATATGGAACCATCCAGCAATATGTCCGTGAGACATAATTAAAAATCCT
CTAATTTGCTCAAACCTCTTCTTTGAAACCTGAGCCTCCTTAACCATGTCGCTCAACTCC
CGCACTAACTGTTTAACCTTGCACCATTTTTCGTCTGTCACCAGTGCCCGTACACCTTCA
TCTGTATGGACTACACTACCTGCTCAAGGCCCTGGCCTGGTGGAAGGCTCTGTTTGTTTG
CGGGCCGCATCCTGGATGCCCAAGCAAGAGCAAACTGAGGCAAATTTCCTGCTGGCCTTC
CAACAAGCCAACTTTGTCCAACCCACAGTTTTGCCATCGTCAACATAGATGTAAATTTCA
CATGCCAAGTTTTTGTCCCACCTCAGCTTATATACCCATGGGAGGGAGGGGTCGTAATGC
CAGCTTCCTGGGAGATTCAAAATGACCTCTTCCCAATGGAAGGGATTATCTCTATCACGA
CTGTCTCCATATGCAATGACCTTTGCTATCAGTAACATCTGTAATGATCGGTATGGTGAG
TCCCTTAGAACCATCCAATTTTGGCACCACCGCTCCCACTTTTGCCGCCTCTGCCTCTCC
CACTTGCAAGGATCTTCTTGCCTAGTCCACCAAACGGGAGGTTTCCCATTCTCTCTCATA
TCTTCCTCAGTCACTTTCACATGGGAGATGTCAACCCCCGAAAAAGGTCGGACCTCTTCT
CCAAGCATGAAGTTGAGAAACATCTCACCTATATCCAGGTCTGCTTGATGGTATCCCTCC
TTGAGACTTCTGAAAGTGTGCTGGATGGTGGGCAGACCAAAATGTGGTGCAAAAAGGCAA
TCGTTCAAACCACACGAAGTCCCATTATACACCATTCGATGTCTTCCTCTCCCTTGGGGA
CGTAGAAATAGTGTGCTAAACTCTCCACACTCCCCTCATGAATGCAGTTCCTCTGCCAAG
CTGGCCCCACCTTTGCCTGTACCTTCATTCTATCCTCAGGCGTCTTTGGGGGATGCTGTG
GCTTCTTGTACGTCGGAAATCTCTTCGTGACCAAGTGGGGCTGGCCACCCCGTGCCCATT
TTCGATCCCGTCCCTGAGCCCAGGGAGGCCGCCAGGCTTGTTGATGTACCCCTCCTCTTT
GACCAGCCCGGACCTTCCTCTTCCACCTCCAGAACAGCAGGCGGGAGCCCATGTTCCAAT
CCCACCAAGTGGCATAACCAACCTTCTCCACGCACTCCCTTGCAGGTTCCCAATCTAGAC
GTGTGGCACGGTGCATCAGCGCTGTCTGCATAAAGAGTTGGTAATGGGACTTGCCCTCCT
GAGTCCATCTGTATCCCCAGTCCCCTGTACCATCCAGCTTGCTTATCCATACTGCCTGGA
TGAGCCTGGCCGGCTGAGGGCATTTAGCAACTTGTTCCGGAGGCAACCTAGATCTGACGT
CCTCCCAATAGGACTTCATTACATGTCTCTTCCACCAGACAATTGCCACCTTCCGCCAGT
TCTCCAGGCCCTGTCGCCATGTTGGAGTGACGTCAAGGAAGGAAGGGGGGAGGGATTCCA
AAAACATAATGTCCCACAGTCCTACCGATACTGGGGAATCATCCCGTTTTTGCCCATCTC
CCTTTCGAACTTGTCCCTCCTCCTGCTGGAGTCTTTCAAATGCTACCTGCCGACGCGTGC
ATATCCGAGGATGCTGGACAATGGAGGGTCTTTTCATTATTACAGGGTTGAGAAGGGGAG
CTGGTGGAGCTGGTGGAGACATGACCTCATTATGCTGACGTTGGGACCACTTGGCAAATC
CCCCCCGGAAATAAGTAGAGATTAAGGCCTCCACTCCAACTGAGAGCACTTTACCTGGGG
GTGCATCATGGAAAGAAGGGAGGAGGGCAGCTTCTCCACGCCGACTGAACGCATCCTGTA
CTAAGATCGGGACGTTATGAAGTGCACCGAGCTCTCCCGAAGTGAGACGTCGTGTTCCCC
ACCCGCTGCAACTAAAGGAGCAGGGTACAATAACCTTGGTGCGTGGTGAAGAAAAGGGGA
AAAGTCCCCAACACCCGATGGGAGATGAGGGAGTGACCCCAGCATACACCCGAGGCTCAA
GTGTAGTTGGCAAGTTAGGTGGGGCCAAAAGAGCATGTGAGCGTTCCCGTGAAGCAAGGA
TTGTATCCAAAGGGTGCCAAGGGCAGGGCAAAGGCCGGAAGGAATGCGGTGAAGCACTAA
GATCAACCTCCCGAAGGAGCAGGCCTAGAACCCAGGACCCATCCGTGGCACCACCAGAGG
CCACATGTTTGAAAGTATGACAGCAGAACTTCCAGCCACAAGAGATGCTACCCAAAGAAG
TACAATTGGAGACATGGAAGAGATGAGGAAGAGTGTTGGTTGTCCAGTAACCTGATGTCC
AAGCAGGTAGCGAATCCTGATCTCCAAAGAGAAGCAAAGGCTCTGAGGATCCCCTCCCGA
TCCGACTTGCATTACTGAAAAGGGTGGTAGGGAAGAGAGTTCTCATGACGGGAATGAACT
CCAAGGGCAATGACCGAATTACCGCCACCTGAAATCCAAGCATAGATGCCACAAACGGCC
AAAGGGATAGGGTCTTGCATCGTACCTCACAGTACCCTAAAGAGCCAGCAGCACAAAGGG
GAGTAAACCCCTGTAGCACACCATTGAGGGCTCTGTCATGAGGAACAACTTGGAGAGCAC
CGAGGGTGGAGAAGGCAAAAGGGGCGGAAGACCGCTCAGGGTAAAGGGATGTAGAAGGAA
AATCTAGTTTATCCCGCCCCCCTGGGGCAAAACCCCGCCCATCATTTCACTCCTCAGATG
GTCCTAAACCCACATTGCCAACAGCCTCATTGCCAAAACCCCCACCTCCACGGCCTCTGT
TGCGATTCCTGGGACGCCCATTACCCCCATATCCCGCTACACCTTGTCCCGCACCAACGC
CGCCTCCACCTCCCCCAGCAGGAGGGCCTTGAGGAGTTCCATTGTTATGATGGAATCTTC
CAACCCTAGTGTTGTCCTGGTCCACTGCAGTGCGGAGACGGGCTATCTCATTTTCCATAG
AGGTGACCTGGGACGAGAGGCGTGTGATTGTGGTGGTAGTTGCCACCAACTCATGTCGAC
TAGCTTTTGTTTTGAAAAGCCACATCTGTATTTTCGGGTGTACCATGGGATGCTCCCTGA
AACGACTGTCCTCAAACTCAACGTGAGTGCGATGGGATTGTAGGACAGCCCAAAGCATTA
GTGCATTAGCCTCCATAGGCTCCATATCTGCTGTAATTCCCCGGGGCACAGTACCGGGAC
CTAGCAAGGCGGGTCGTGTAAACATCCAGAAAAGTGGTGACCACCTTCCATACCTGACTC
TTTTCCTCCACTGAGTGAGAACGTGACCCATAGGTCTGGACAATGATGGTGTGGTAGATG
TCAGAGATCTCATGCGCAAGTGACTGGTAATGGCGATGCGCCTCAGTGACCAAAGCGATA
ACCAGCTGTCGCATCCTGTAGCTGTTGCCGAAATGGTTCTCCATCATTTCAACGAGTTGA
GGGAGTTTAGTGTCAAGGGCAAGCCTAATAGAGTTTTTCAACCCATGTTGCCCATCCCCA
CGATCCCACTTGTCTGGTGTGTCCATGTTACCAAAGGGGTGCTCTGTCGTAGATGTATCA
GAACGCTTACCTGCCCAGAGCTCGGGAACCTCAGTCCGAGCTGCGGCCATAATTGCCATC
TGGTCAATGGTAAGTTTGATCCTTGCCGCTCTGTCCGCATCCTTGGTTATGTCGTCACGC
AAGAGAGCCCGTGGAGTTAAAACTCCCATCAGGTTGGGCACATCAAAAAAGAATTCATAG
ACAAGGCCCTTGATCTTCTCTTGTGCCAAGAACACACGACATGACTCGAGGCAATCAGCA
TGAAACTGACCAGCTATAGTTACAGACTTATAGCCTCCCATCTTCCGTTCCACCTCCATT
AATCACTGATCCATCTCAGTATTTACGCCCTCGAAGGACTGGCTCCCAGGTTGTAGAGAG
GGAGGAGGGTTAGAACAATTTTCAACACCATGTGCGCATACGTTGATATCCTCCTCCAAA
GATTTCCCTAGGGACTCTAAGTCCGCTACCCTAGAAGCCAATGACTGCATACCAATCATC
CCGGACTGTCCTGCCATTTCCCGAGCTCGTTTTGCCTCGGTCAATGCCACAATGGCGTGA
GCCTGTGCCGTTTTGGTATTGGTATTGAGGATAGAGAGAGCCTTTCCATGAGCAAGCAAC
ATTTGATTAGAAGCATCCCAGTCCCCAGCACGGTGCATAAGCATGGTGATGTCTTCTTCC
GTAGGTTCCATGCACACCTCCAAATGGTCACAAGCTGCCCAGACTGTTGCATTCAATTGC
TTGGGGCCTGGTTTACCCAATGAGCGTGATAGGATTGATGCTTGGGCTTTCAGATCCGAT
CTCGTGTCTGAGGCAGCATCCCACATTCTTGAAGACGCAGCATGGTATGCTCTGAGCTCT
GCTGACATTGAGAGATCCATGATCTCTGGGAGAAACTTCACACATTTGGGATTTGGGGTG
GCATTTGTGGGGTACCTGTCCATGAAGATACGGGTGTCTTCCTCTACCTGGCATGGAGAG
TCTGGTTCTAAAGAAGAATCCTTGAGGACTTGCATCAGGTTTAGCCACACAGGCAGAGGA
TGATGACTATATAAATGAGCGCGGCCAATAGAATTATTATGCATAATCCAAGCAGAAACA
AAAGGTTCCATCAACCCAACCGCCCTCCCCTTGCCAGTTGACGACACATCCACATAGAAA
GAGTTTGGCTCCGGTACAAACTTCCAAGCTGCACCCAAATGAGCTTGAGCGGAACATTCC
CCGGCAGTTTCGAGACAAAACTTCCCTCGCGCCCCCACTTTTCCAAGGCAATATGTGCTC
GCATAGTCATCACCTAAAAAGACCAAGGGGAATGTACCCGGGGCCTCCGCCTCAGAGGGA
GCAAAGGGTAGGACAGGTGTCATCTCAGCAGACTTGCGCTTGCCCTAACCCTAACCCTAA
CCTTATTTTATTCACCAAATAAATTTTATCCAATGATGTCTTCAAACCCTAACCAAATTT
ACATCCTTCCACACACATAGCACAATACTTATTGGAAATTACACTGCCATCACCACCACT
GCAAATTCACTGATCACCACCACAATATCAGTCAATGAGCAGTGTATCATGTTGTGGACA
CTTTGACAAAAACAATATTGAGTAACTTCCAAGATACAACGATACATCATGCCTTCCAAA
CAAATAATCAGAGCACCAAAACACCAATGTAGTGATGACCAACACCACGGCTTCACCAAA
TCAACTGTCAACTGCATCGTTACCATTCCACAATTACATAAAAACTATAGCAAGCTTCTG
CTGTCTAGATGGTGGTGGAGTTATGCTTCAACAGCACCAACTCACCATGACACCCTAAAA
CAACACTAAGCACTTGCCAAAACAGCTACCCTCAAACCAACCTTTAATGGTAATGCCGTG
AATTTACTACATTCTTAAGGCTGTCATCGTGCATCACAACCACACACAATATTACATCCA
CTTCCACACCTAACAGTAACCCAATACAATGTGGTTAGGGTTAGGAGTGCTCAACTGCTC
AAAGAACTACACCCTCTGAAATGTCTACATAACTGTGAAAACAAAAAATTAAGTATGAGA
TTAAATAGCATACACCTGACACATACACAAAAACAACATCCAGTATCACACGAGACTCAT
TTTTGAATCATATCTCTTGACACACAAACGGAGCCATGAATCATCACAGCACAGCAGAAT
GATGTCATAGGAGTTGAGGGAAAAGAGCCTCTGTCATGGCAACTAAATTTCAAATGGTCT
ATTAATGAAGAATATAGTAGTTGAACTCTGTACTCGTAGGTACCTTTGACCTCAACAAAA
GAAGTGGTACCTACCTCATGTAGTATTAGGATGGGCAAGGGTGAAAGCAGAGTTGGTTGG
CCGACGAAGGAATAAAAGTTAAAACTTTTATAGGTATGGTACCCATGAGATGTGCCGCAG
TTGCACTGATTGTTCTGTAATTATTAATTATTAGCCCAACATGTTCCTAAAAACAATTAA
CTGATTCCGTTCAACAGCTTTCTTTTGGAAAAGGAAGCCATTTTTCCAAGAGTAAGCCGT
TTTGAGCAAAAATGGCTTACTCTTGAGAAAGTGGCTTACTTTTGAAAATAAGCCGTTTTC
TGAAGAGTAAGCCATTTCACGCTTAAACGGCTTACTCTTCAGTAAACGGCATACTTTCAA
GCTTTATCGTTAAAATGTTATTGATTCCCATGTGATTTGGCTTAATCGTATCAGAAAGAC
TTACTTTCAAGACTAAGCCATTTTTCTAAAGTGAGCCGTTTTGATCTAAACGGCTTACTC
TTGGAAAATGGCGTACTTTAAAGATTAAGCCATTTTCCAAAAGTAAGCCGTTCGGCTTAA
ACACTAAAAGCTTTCGATTGGGAATCAGTACTTTCTGAGACCTATTCCATTCCCGCATGC
CAAGGAAAGAACCTCAACTTCCAACCAGCTATCTTGGTATGTAGGTACTGTACGAGACAT
TCGTATGCCGATGATATCATTCCATTTTGTGCAGCATATGGGAATTCCGAAAATATATGA
CTTTAATTTCCTCACAGCCCACAACTCCACTTAGTTTTGGCCTTAGAGAGATAAAATGAT
GAAATCTAAGCCAAAATGCGTTGAAGGGCAAATGAGTTTGACAAAAAAGCTTATTTCCCT
TAACTCCATACTTTCACTAAATCAACGTGTGTTCTCTATACTGGCAATGACCAGATGCTG
CTTCCTTAATGCCATCACACCCCCATCACATTAGCACACCCAAAAACAACACAAAGCAAA
TACCAAAATGGCTGCTTTTGTATTACCCTCAACTAGTACATCAAAATTACATCCTTGTTC
TCAGTACTGCATTATCCACATTCTCCTGATAGAAATACAAGATGAAAAAAGAAATAATTA
TTACATCCATCAAATATGCCCAATGCCGTGTTCCAACAATAACCAATATTTACATCATAC
CCAAAACACACACACACAGGACATCATGACTATTTGAAATTACACTGCCGTCATCATTAA
GGCAAATTCACCGATCATCACCACAATATCAGCAAATAAAATGTGTATACTGCTGCTGAC
ACTCCGGCCAAAACAATATTGAATAACATACAAGATACAACTATACATCATTCCTTCCAA
ACAAACCAGCAGCAGTGCTGCCATTATCCAAGTTCTCAATACTGTTGCAATCCAAAACAA
CCATGACTGCTGATGTAGCCTAAATCCTCTTCATGACCACCACACAACCATCTGATTACT
TCCACACAAAAACATAATGCAGTTCAGTATCAAACCAGACACACTATCACAACAACTCAT
AGCATCCAGACAAATAGAGCTTCACCAAATCTACTGCATCTTGTCTACAACACAATCACA
AATAACTACATTACCCTACTCACATCCTTGTGTTGTAGCCTACATTCTAGCACCACAACA
ATAAGATAGCACCAAAAGACATCATACCAAAATGGTTGTTTGAATACTTCAATCCAGTAG
AAATACAAAGATAAACATGCAATCCCAACAGTGAAATGTCCACATACCAATAACTCTACA
TTGTCTACATGTCTACACAACAATGTCACCATATAACTGAACAAACCCCAAGAGAAACAA
CAGATAACTCTGCTACACAATGACACACACCACTTACGCAAAACCAGACATCACAAATTA
GTGATGACAGTACTGTGCAGATGATGACAAGAGTCCAAAGACAGACACACAACAGAAACT
TTGACATCTCATCAGTCTCAATATCCCATCTTATACCACTGTGCTCAAACATTATGGTCG
CGAGGAATTTTGCTTTGAGAAGATCAATGAGCTGGAAAGCTCTGCCACCACTATTGAAAA
ATGCATAATAAAACCTGCCTTTACAAAAACAGCAAACTAAGTCTGCATACCACTCAATCA
TGTCACACAGCCCAATGAAAAATAATAACCTTAACTGCTCAATCAAAGACACCAATACCC
CAAAAGTACAAATGGAACAAAAACTGTGTCACTCCCTACATCCTCCAGTTACACAACTCT
ATGCAGGAAAGTAGCCAAAAGTCAATGTGGAACCCAAAGTGAAAACAACCCCCAAAAGAC
ATCATTACTTAAATTACAACCACCATACTTTATTACGGAACAAATGATGACAAAAAAATA
GTCTCGAGTAGAAGGTACTCCGAATTATGAGTATGATAGGTATATCATGTTAAATTCTTG
TAATTCTGGTCAGTGACCAGAATTACGAGATTGTAATATTAAATAAAATAATCTCGTAAT
TCCGTAATTCCGGTGAGTCACCTGACTTACGAGTAAAACAGATGAAATACACAAGAATGA
GTTCTTTTATCTAAGCCTTGGGAGTTGGAGATCCGGTCAGTCACAAGAATTCCGACTTAT
ATTGCCAAATCATCTCAAAATTCAAGTTGGCCGGGATTACAATGACTGACATCAGCATTA
CATCAGCAGGCCTACTTGATTGACAATTCAAACCTATGTGAACAGAGCAATGGGTTTTTG
AAATCATCCTACAGGGAGTATAGAGCTAGAGGATAGTAAGTAGTGCCGAACTCAGTACGA
TCGGAGTGCCAAACTAGGTATTACCAGAGTACGAGCACTCGCTCAAACAGAACTCAGATT
TTTGGCCATCTGTACAAAGAACGATGAAAATGTTTCTTCTGTTAGATAATGAATGCCCTG
TTTCACTGTTGTAACTTGTTCTCTACGATTGCAAACATTCTTCAGTGATGTGATCGCATG
GTTAGTTTAGGTTGAAAGCATTTTTTGATGATGTCTTTCACGTTGTAAGTAGTACATTAT
CGTTGAAAGTATTTTTCAGTGATGCTTTTACATGGTCATTAACATTGAAAGTACTCTAAG
GTGATGCCTGCATTTGCGTTGATAGCATTTTTTGGTCATATATTCATGTGGTGTGCTCAT
ATTGAAAACCAGTTTTGGCCATTTGTACGACAAACAATGAAAACGTTTTTTCATTAGATT
TTGAATGCCCCGTTTTACCGTTGTAACTTGTGCATTACTGTTCAAAACATTCTTTGGTGA
CATGATTTTTGGTTATGCATTCACGTGGTTAGTTTAGGTTGAAAGCATTTTTGGTGATGT
GTTTCACGCATTGTGTATTTACCTTGAAAACAGTTGTTGGTGATGTACAAAGAATTCTTC
ACCATGTCTCATTAGATCATTGTAATTGTGTGTATAAGATAGGTATACAAAGAATTTTTG
GCTATGCTTTAAGTTGAATTTAGATATATGTTTTCAGGTAACCATAACTCAAAATATCAT
GATAACCTATGCATATCAAACAAGAAAATATTTTATTTACAGGTTTTTGGGTTGTATCGA
GGCCATGTTACCTAAAATAGACAATAGTGAAAAAAGAGTCTCATGGAGAAGAAGAAAAAA
CAAATCTCAGATGATAATAAACTAAAAAAATTCAAGAAATAATCTTGATACCCATACACA
TTTTAAATTGTGTTTCTTCTTGTGTTGACACGGTCAGGTCATGATCCTTGTGTGTTGCAT
TTAGGAATGAGTTCAGCCTGTGAGATCCTGGCTCGCTAATGCAGTTTTAAAATTTTCCTA
CGTTTCAAATGGAAAATTATTATTGATTTGGCAAGATGGTTACCGAAATGTCCCAACGTG
GGCGCATCATCTTTGCAAGTTGTCAATTTCTTCAAATAGGCCACCAGGACTGATGCTTGT
ACAACAAGAGGTATCACATTTTTCTCAATCTACATTGTTCGTTGGTCTGCCATCTTGCCT
ACTCGTTCTGCATTGATGTCCCAGGGGATTATTTGCTCACATCACTGTGATCTGGTCTCC
CTCTCAGCTCGCTCTTCCAGGTTTTGTTGTCATAATTTTCCCTCTCATTTTTTGTCACAA
TCATAGTTTCTCTCTCGGCAACCTCTGTGCTTTGACGTTGCCGATGTCATTCTTCTCCTC
CGCGTTGTCTCCCAAGCTAAGCCAACAAGAGGACAAGTGGTTTTATCTGACAGAACCACT
GGCTTCTGTGATTTTGTAACACAAAATGAAGGGGAAATCTTATAAAAATCAAATGCATTT
CACTAGGAGAAGACATTTTGTCAGATGGAACCTTGCAGAACATTTCGCAAGAGGAGGGAA
CTGATCCATTAACTTTCCTTACATACCGCAGTCTCAAACCTCTGAGCCTATTCATGTCTC
ATGAGAATATTTTTGATATAATCAATGTTCAAAAATATTTTTGATTCTAAACTAAGATAC
AATATCCATCTGCAATAGGCTGTGAATTCCGATTTTGGTCACTGTGTCAACAACGTAGTA
ATCAGTCACAAATTGGAATTCCTGCAGTAATTGCTGTAGGTTCCAGTCGTTTTACAGTAA
ATTTTGTCAAAATGAGCCTTATTTTGTGATGTCACGGTGTCACACTCCTTAAGTATCCTA
CAAAGTACTTAAGAGATTCTTTCAAAGTGATCTTGCTATCACAGTAATCATGTTACTGTG
AAAATTACCAAATATTCCAGAGTAACACGGAATTATGTTGTAATTTACAACCTAGCATCT
GCATTGGAGGCAATTTAGGCTACCCCTCTTGATATGTTCATATCTGAATGTCTAGATAAT
GCTAACCTGTTTTGATAGATGATACAACTAGAAGAGTGTGTTTTGGAAGGCAAAGACCCT
GGGTTCCAGTTCCATATAACTGACCCCCTCTTGGTAGTTCTGTTTGATCTACTTGCAATT
CTACCAAAGCTTCTTCGTGGAGTGCCAAAGAATCTCTACCCACTCTCTCCCTCCTAGGTT
GCAGGTTGCAAATTACCCAGTAATTTCCCAGTAATTTAGGATTAATGGATAATATTGCAT
TTTTGGGGAAGGTGGTTCTTGTTGCAGTGAAATTACTGTCTAACTAAAAACAATTTAGGG
TTGGGGTTAAGATAATCAGTGAGACTCCTCTTGCAAAATTACTGGGGAATATACAGTATT
CTTGGGGAATTACCATGATTACTATGATTATATCTGAATCTGGCGCTACCCTCAGAACTA
CCACGATTTACCTACTAAGTGTCGAAAACGTCTTAAATAAAAACAACGAAATACTATAAC
ATTTAAAGGTCTAATTAAAATGAAAATGTCTAGACAGATGAAAATTTTCGCTAAGACATT
TTTATCTAGATGGAAGATAGGAAAGAATTTAACTAGTAGAATGCTAGCAACAGAATAAAC
TAAGACATTTTTATATAGAAATGAAGCTAGTATTTAACCCTCCAAGTGAGATTTGTCTTT
ATTATGTCAACATGGTGTATAAAAAACTGTATAGTACCTCAACACATTTTTATTACTTTT
ATGCACACAGATCACGTATTCACACATTCATCACTATCATCCATTCATTGTATCACTGTA
CATCTATAGCCCAGGGCAGGCCCAGGGCCACCCTCATTTATGTGTATCATCCTTGGAATG
CAAATGTACCATCCGTTGGGGTTACGAGTACAAACTGTTTTGCTCACAATTTTGTTAGGC
TACACTTGTGTATGTCAAGACGTTTTATTATTAGGCTTTGTCTTTGTGTACGTCAAGACT
CAAGACATTTTTATTACTACGCTATACTTGAGTACATCAAGAAATTTTAATACTATTACA
CACAGGCCACATAGTCACACATTCATCACTGCCATCAATTCATTCCATCACTCGACCTCT
ACCCAGTGCCACCCTTTTATTTGTCTCGTCCTTGGACAACAAATATACCAATATTGGGGT
TATGAGTGCAAATGCTTTTGCTCACAATTTAGCCCTGTTGCTGTTGCTTGTGGAGAACAT
ATTCGCTATTGGGGTATGATACATGAAGCAGAGAGGTCCAAGATCATGCCTTCCCTGAAC
CATGACCCGAGCTTTGTATCTCACGGTGTACCCTCTATGAACTAGCTCACATACTTATTT
TCCACAAGAATAAATGATATCACAAAGACTGAATTTTGCAATAATCTCAAACAAAATATT
GAATCATAAAAGACGTTGAAGCCACAGTCCTCAATGCAGGACACCCTCTTTCTTAGTTAT
TTTCATAACAGATAAATGAGCACCATAGCTTCTATATATCAAATCAATAGCCTTTTGCAA
TGTGTCCAGCCCTAGTCATTGCAGAAACTTCAACTGTGAATGGGGGAACTTTTGATGAAA
ATTGAGCAATGATGCACAGAATGGGGAAGAACCACTTTCTCAACTTTTCCCTTGCAGATA
TTGCTTTATATTGCTGCTTATGTGGGAGGATGAAAGTGGTGTCTCAATATCCAGTCTGGG
GTCTGAGATATGAATCTGCCAAGGTTGGTACATAAGAAGTTGATTGGGATATATCAAGTC
ATAAATTCAAAGTAAAAAATGGGAAATATTTTCTCTCAATAGTAACTCACTATTCCTGTT
CCTTATTGCTTCTAGCAGCAGAGTGACAACTATAGCGTCTTTGTATTCAGTCGTGGAGCT
GAGGTATGAACCATGGCATGAGCGCTGTGTAAGTAATGAATTGAAAAGATATCATCAAAT
TTAAAAATGAGAAATTCATATGTTCTCAAAGAGCAAGGTGACAACAGTGACATCTCCTGG
TTCACTCTAGGGGTAAGAAACCAACCACTTTAAGTCAAAGTAGTAAAAGGGGAAATTCAT
TTTTCTCATGTTGTGCCAACTGTCTCTGTTCATGTATGTTGTTAGCAGCAAGCCAGTGTC
AGCAATGTAGGTAGATTCAGCATGGGTGCCATGATTGAAAAGGTTTCCAGCAATGGGGCA
AACATGTCATGATGGTGCATGGACATGCAATGATATCAAGTCAGTGTAGAAGTTTGGTGC
AAAGAGACCTGCAGTAGGTACCATACAAGGTATAAAAATAATAATGTACCAAAATCCATC
ACGATCTTGTGTGATTCACTTTTTTACGGGACAAGGTAGATTTTACGGTGTGGCAGACAG
ACGCGCCTTCTTATTTTGTTAGCCAAATTTTGGTAGAAAATATTACCCTCAGCGCTACTT
GAGTAGCAGCACGCTTATACATTTACGATCAAAAACACATTACAAAAATCGACGTAGCGC
TACATCACGAACTAGTATTCGGAAATAAAAATATTACCTTGGTAGTATTTTGAAATTAAT
ATGAACATATGAAAATATTATACCACTTACTGGACTACCGAGATTTACCTCCTAAGTGTG
AATATATAGCTATGTCAAAGTCTAAAAATGTTTCAATATTGAAAGGTCTAACAAAATCAA
ATAAAGCTAGTGTCTAAATAATCTCACGAAAATCACGAAGACATAAATAATCATAAAATT
TCACGGAAGACATAATAATAACACACAATCAAGTAACAACAAATTACAATGTTATGCACT
TCTAACTCTCAAATGTGGATGCCCTCCTGTCTTCTTATCAGCAATCATAGCATTAATTAT
TTTTGTAACAGATAAATTGCTTCCATACACATCATAAACCTTATCACAAGCCCGTTCTGC
TGTGAATCCTGCTCTCACCAACTCAGCAACTTTGCTCCAAAAGACATTCCTGCGATAGTA
CCGATACTTGTCCTTGCCTCTCTCTTGAGCAGTAAAGTCCTTAGCAGCCTTGCATCCATG
GAATCCAATCTCATATTCAAGCCACAAGTCATGCAAACTCTTGGGACACTTAGTGAGCTT
TGCAACAAGATTACGTGGTGGAGGAGGCAGATCGACCAAAACCAACTCCTGTTGAGAATT
CTGCCCCAGATAGCTCCCACAGAAGGGACAGGATGACCTCCAGGAGTCCTTGCTTTCATC
GGATGAGCTGGCCTGGAGGATAGATAGCGAGATGTTGTTACTCATTTGAGCAATTTGGCA
TGTCAAGATGCCAAGTTGGCGGTCAGCCTCAGCTCGTGCATCGGTGAGCTCGCGGCGCAA
ATGTAATATTTGGGAAGATAAGAGACGTACCTCCTGGTTGAACAGCAAGGCTTCTGCAAA
CATCGCCAACGTATCCTTCATCATCTTCGAGAATGTCCATCATCACTTCACTATCATGAC
CGCTGACAACTACTGGCACCCTCTTGACTGGATTGCATCCCTCTTCTAAAGCATTCCTCC
CCAAGATCATTGTAAGCCTGCATAATTTGTACTCTCCGTGCTTGGGAAAACAATCATCTC
CTCCTGTCAAACAACCTCCACAGCATGCGCGACCTAAAACCTTACAGACTTGGCTGTCGA
TGCGTGAGCCACAATGTTTGGCACGACATGTTCCAATATCCACTCACTTGTTATACGAAA
GGGGATCAACCATGTAGGCAACAACACCACCTTTGCAAAGGGCAGAAGCCACCTTCATCA
ACCCATGGGATATTGGTATCAGCATAGGTTTCATGCTGGCGGCCCCTGTTCTTCCAGCAG
CCTCGGTAGTCCAAATCATCCTGAGAAGAAAAGTTCTGAGTGCATTGTCCACAAGAATGA
CAAACACTAAATAATCATCTTACCTTGCTGCAGCCATTTCCTCGAGCAAAGGTTGCAGCA
AACTTCCTTGTGCTGTGAGTCCCAAGAAGTCCAACAGTAGCAACAGAAAACTCGGTTCCT
CCCAATACTTCATTTAGAACCCGTTATAGTCTCCTTGATTCTAATTGGGTCATCCAAACC
CTCATAGCCAAAGATGAAGGCATTCTGGCCAGGGTTCAACTCATAATGGTACTCTAGCCA
GAGTGCCATGTTTGAGAGTGGGTCGAATCTGGTGTCCATTGCACCAAATAAGACTTGCTG
GGTGCATCTCTCTCGTCAGTCACATTTTTGACCAGGGAAGCCTAGCTGTGATGCCATAGT
CCGGAAGGGAGGATAAGCCTTGAGGTCAGCCTCTCGAAACTTTGCTGCATCGTCAACTCT
TCCAATCATGCTGAATTGGAAAGTAAAAAGGCAGCCCACAGAGACCAAGCTCCTTGTTTT
CAAGCTTCCAGAGGCACTCGATGATGCTCTCATGTTCCTTGGGAGTGAGTGGCCTGCGTG
CACCTTGGAGGCGACTCCACGGCGTTGAGTTTGGGCGCCTCATTGCCCTTGTGAGTCGGG
ACATGGCAGGAGAGCGAGTTGGATTCCCAACCTGAGCAACATCATTCCACGGCACATTGT
TGTTTGGCATGAAGTGACTGATGGCTCGCTTCCATGCCAAAACAGAATGGAGACGGTAGA
ATCTTGGGGGCTCTGTTCCTCGTTTGCATCAGGATCACCATAGATCCTAAACTTTGCCCA
TCTGTAGACATCATCTGCAGTCACTTGGAGCAACTGTTCTCGTGAAAATGGATGTTGGCG
TGGGTATTGAATACCATCACGCCATTGCATGAGCTCACGAAGTGGCCCATGGTACTGCTC
AGCAAGGGTCTGCTCACGGCGCGGTTGCCTGGAGGGCTGTCCGGCCTGCTGCTGTTGCTG
GACAGGAGGAGGAGGAGGGGCTTCCTCGAGAGCAAGAATTGGATTAGACGCATCGTCTGG
AATAGCAAGCTCGTGAGGATGGATTTGTTGAGGAGGGGAGGGGAGCATCGGGAGGGTTCA
CCCCTACATGCAAATGCATCAGCAAATGCGTCAAGAGGTGTTGTTTGCTGGTTCTGTTGT
TGACGGTGGCGGTTTCGTTGACGCGGCGGCATCTTTGCAGTTGAATTGAAATATTTATTT
TATTTATGGCAGTGCTGACATGAGATGACATGAAGCGTGATCATCACATGTGTTCCCAAC
ACTTCCCAACAGATTCTTATGTTTAGTCACGCGCGAGTGGTATTAATAGGCCCTAACGTG
TTAATTTGTTAGGAAATTTTTAGTGTTATATGCAACGGAAATGACCACCAGTGTAGAATT
ATGATTACCTAAATATTACGGGATTGAGTAATAGGATTCTCAATTGTACACAGAACCCAG
TATTGCCTACAGATAAATACTACGCTAGTGGTATTTTGACATTAATATGACAGTAATACT
TTGTCGGTTTTGGTGACAGTAACAAAAACAGTAATTTGCAACCTAGTCTCCCTCCCTACT
CTAGCTCTTTGACCACCACTAGCTATGAAATTGTGTTGATGTAGATGCAGTCAAGTTTGG
ACAGTGTTGGAGATCTCAACTCACGGCTTTATCTCTCATCTCAAAAAGGCATAATATGTT
TTGGCGGTCTAACAAGATGGACTAGATGGACTATATTGGGGGCACATGCTCAGCTGGAAG
TTCCTTTGGTGTGGTCGTCCTTGTCATTGCTTCTTGTCTACTTTGATGTGCAGCTTCTAA
ATCAGATGATGTCATGTTTTGACTGCTGTGTCAAGTCTGTTGCATGTAGTCCAGTCAGTA
AATGTGGAGGTGATTAATTTTGGATGTTTGACAGCAGAGTGCATGCAGCAGTATTGTTGG
CTGATTTGGGTTGCTGCACTGTCTTTTCATTCGGTCCCTTCAAACACAAACAAGAACAAA
TCTTACGGAGGAAAAAGTCTATGAAGACTGAGTCTTCAAAACAATATTTTTGGTGGACAA
CATTACTAGATACATGTGGGATACATTTTCACATTTGGCAGAGAACTATAATTGTGTTAA
ATCAATTACCAGCAGCCGCTGCAAGACTTTTTGTAGCGTGCTAGACATAATGCAATTTGT
TGAGATAGAGGAAGGCATATCTAGAGGTAGTATAAAAAGTGGCTTGTCTACAGTTAAAAT
AGTAGTTGTAAATTGGCGCGAGCACCTTGCTCATGCAAGCACCCATTTTTAAAGGAAGAT
ATAATTTTTCAGGTAAACAGACATCAAAACATGATGACTACCCATGTATGCCAACCGAAA
AATTTATTTTACAGGTAACTTAGATTGAGCTCATTGTGTAAGTACCTGCTTTGGCAAAAA
GCGAAAAAAAACTGTCTCACTGGAGAAGGAGATGGAGAAGGAGAAGGAGAAGGAGAAGGA
GAAAAGCGGCTCAGTTTCCAATACAACTAAAATTTTGAAAAAATCTTGATAATTGGCAGG
ATTCCTGCCAAAGCTGATATTGAAGGGATCCAAAAATTGCCCAGATTCATTGCAATTCGG
AATATATTATGGTTTTATATCAAGATTTTTTCAAAATCTTAGTGTGTTGGTATCTGAGCC
CCTTTTCTCCTTCTTCTTCTTCTTCTTCTTCTTCTTCTTCTTCTTCTTCTCTTCTCCTTC
TCCTTCTCCTTCTCCTTCTCCTCCTCCTCCTCCTCCTCCTTCTTCTTCTTCTTCTTCTCC
TTCTTCTTCTTCTTCTTCTTCTTCAGCGAGACAGTTTTTTCACTTTTTGCCAAAACAGGT
ACTGACCAACAAGTTGATCATAGCTTACCTGTAAATAACTCATTTTTTGGCTCGACTTAC
ATGGGTAGTCATGATGTTTTAATCTCTGTCTACCTTTAAAATTATATCTTTGCGGATAGC
TTAAAGAACAGCGCTATAACGTATAACATTTTTCAAGAACCTTTCTTTTAAACATACAAC
AATGGTTCTTTAAACTTGAAGGGAACACTATCGTGTCACAAAAGAGTGTCTAACAAGAAT
GATTTTGCAAACTGAAAGGGAACCTTTGTAAACTACTTTTATTTAAAATTATAGTGTATT
ATAACTTACACTTTAAAAATGGGCGCGATTGCGAGCGCGGCACGCGGGAAGCGCTTGAGG
CACTCGCGCCCATTTGCAATTGCTACATATTAATTAAGCGTACCATAGACAAGCAACTGT
GGCATACTACGACAAGCCACTTTATTTTAAAAGTACGTCTCCCTCTGTCTCTACAGATCG
CATTCTGTCTAGCTCGCTACGACAAATCTTGCAAGGGCTGCTGGTAATATTATTATTGAG
AGATGACAAATTCAGGGATGAGCCCCATCCGGTTGAAAAAGGTACCATATACATGGGCAC
GTACGTATTGTATGGTACTGTACAATACCGTACAGCATTTACACTATCAAATAATTAAGT
CCTCAATGCGAGCATGTGTTAGGCCAAAAGTTAGGTAATTTGCGATTGCTAAGAATTGCA
AAAAAATTGACGATCGTGATTGCAAATCCTGGGTGACGAAAACTTTGACAAGTAGTCACA
CTTTTCGATTTTGCAATTCCTCGGGAACAATGGTTTAGCCCGGGATTTCTGCGAAGGCCT
CTAGCTTGGCATCAATTCGAATGACGGTGTGATGGATTGGCATTAAAATCCACGATCAGA
ATAGTTCGAGAAGGGGGCTTCCGATTAACGCATGGTAAGTACAATTCCTTACGAATTTTA
ACAAGTGCCTGACTGCCCCAAATTTCAATTTCCGAGGAGGAATAAGTACACCACGTCCTT
ATTGACAGTTGAATGCGTTTTGACACCAGTACCATATAAAAAATGATGCCTACATGACCT
TTTTCACACTATTCACATATAATACGGTCGTTACCCAAGAATTGTTCTACGTATTCCTGG
CAAGATTGCAACTACTTGTCAAAGTTTTCATCACCCAGCAAGTGAAATCGCCGAAAAAGA
TTTATTGCAATTCCTTAGCAATTGCATGTTACCTAACTTTTGGCCTAACACATGCTCTTG
TTGACGTTTTCTATTCCCGGGGTTCTCCGTTCATTCTTGTGGTGTCATGATCACGTCATG
AATAATTTCCGTTGATATGTAGGAATCAATAGGCCCTTGTCAAACCTGACACGTTGAGAA
ACGATTTTTTTGAATTCTCTCACGTATCAATTTGAAAAAGATTTTGGCAACATGGTAGGC
TGGCAAGATTTTATGCCCGAGTCGTTCACACCCCCTCGAGTCAACATTACTCTGCACTTG
GACTTGTGAAGTTTGATTCCTGTTCCCTGTGTTAGCCCACTGGCCTACTTGTTGCGGTTA
GTCTATTACCTTGTACCTCGTTTCTTTTCGTATTCCTTGCTCCTCTTTCCGTTCTCATTT
CGAAATCTCCCCTCATTTTATTTTCTTCTCTCGTCATTATTCATGGAATCCTCACTCAGC
GACCTCTGCACTTCAACGTCGCAATTACTTCAATTTTCATCGACCATGTCCCCAAACTAA
CCCAACAAGAGGAGGGCAAAGTCGTCCCGGACTACATCCTCGACAAATGCGCCAAACACC
CCCACAAAGTCTTTCTGACCCAGCCCATGGGCGGCGACGCCGTGAAGAACTGGACCTTCG
CCGAGTTCCTCTCGGAATCGAAAAAGATGGCCGCCCACATTGCGAGTCTGGACCTGCCCG
TTCCCAGCCAGATTGCCATCATGAGCAAGAATTGCGCGTGGTGGCTCATGGCTGATTTGG
CCGTCATGATGACGGGTCACGTGGGAGTGCCCATTTATCCCACGCTGACCGCCGAGACGA
CAAAGTTCACTCTGGAGCACAGCGAGGCCAAGCTGCTGTTCGTGGGCAAGTTGGATGACC
ATCCGTGGCAGGAGATGAAGAAGGGAATTCCGGAGGGGATGGCTTGTATTTCGTTTCCGC
TGTGTCCCGAGGGGTTGGAGTATGACAAGTGGGACGAGTTGATCGGCAAGAACGAGGAGA
TTAAAGAGGTCAAGAAGAGGACGCCCGAAGAGATGGCCACCATTATTTACACCAGCGGAA
GCACTGGAGTGTGAGTTCAATGATTACGGGAATGAATTTCAATTTCGAATTATTCGTCAT
TGATTGCTCATATTGCATTGCTATTCTTCCCTTCATCGCTTTCATATTTCGCAGCCCCAA
GGGAGTCATGCTCAGTTTCAAAAACATGACTGATCCAACCTTTGGCCTCATCAATCAAAT
TCACGTCACGGAAAAAGATCGATACCTATCCTACCTCCCCATCTCGCATGGCATGGAACG
CTGGATCGGAGAATGCGTCCCCTTTGTCACGGGCATGCATGTCTTTTACGCCGAAAAGCT
CTCGACCTTTGTCCAAGATCTAGGGAGGTGCAAGCCTACCCTGTTTCTCTCGGTTCCCCG
TTTGTGGACAAAGTTTCAACAGGGTGTGTTTAAAAAGATGGAGCCTGCAAAGCTCGACAA
ATTGCTCAAGATTCCTGTTGTGAGCTGGCTCGTTAAGAAGAAGCTGTTGAAGGCTTTGGG
CTTGCAAGATGTCAGGTATGCGGGAAGTGGGAGTGCGCCACTTCCGCCGGATTTACTGGC
TTGGTATAGGAATTTGGGGCTGGAGTTGTTGGAGGGGTATGGTATGACGGAGAACTTCAA
TTGTAAGCACTCTTTGTTGATCTGGTTACGTTCGTTCGTTTGAAATTTTATCGCGTCTCT
CACTCAACACTCAACGTTGCTCCAATGATTTAGACTCACACATGACCAAACCTGGTCGCG
GTCGCGTAGGATACGTAGGCGAACCGAACACAGGAGTCGTCCAGCGCATAGCGGAAGACG
GAGAGCTACAAGTTCAAACACCTGGTATGATGATGGGATACTACAAAAACGAAGAAGCTA
CGAAAGAGACCATCACTGAAGATGGATGGCTTCGAACTGGTGATAAAGGCGAGTTGGATG
ATATTGGTCGACTCAAAATCACTGGACGCACCAAGGAGATCTTTAAGACCTCCAAAGGAA
AGTACGTTGCTCCAGCTCCCATTGAAAACCAATACATTTCTCACCCAAGAGTTGAGTTGG
CATGTGTTGGAGGACGGGGCCAGCCTGCTGCTCACGCTATCGTCTTGCTCGGAGAGGATG
CAACGAAAGCAGTTGTTGATGGGGGCGAGAAAGATGCTATCGAAAAAGAAATGGAAGAAC
TTCTGAAGAAAGTCAATGATGGTCTTGACGAGCACGAGAAGTTGCAGTTCATTGCGATTG
TGAACGAGGAATGGCTTCCTGAAAATGGCTTTGTTACCCCCACAAACAAAATCAAGAGAT
CCAAGATTGAAGAAGAGCACGATCAGTTTTTGGAGGAGTGGTACGCGTCCAAGAAAAAGG
TCATTTGGCACAAGTGGTAATAAAAGTGTATTCGGGTGTTCGTATGTTGTTCTCCGGAGA
TTTTGTTGGAAGCATCAACATCTCATGAGTGTTTCGCGGTGGTAGATATGCAGCATACAT
TTTGTTGTTGTTGTTGTTTTGTAAAGAGCGTCGTTGGCATCTATTTTGCGTCAGTGCTTT
GGCGGTGTATCTACCAATTAGTGTTAACCAACTCGCACAAGTTGTTTTTCGTATTAGGTT
GAACTAGTCTAGTGCATTACCAGTAGTACTGAAGGGGCTCAAACTAATGAATGTTTTAAG
ATTAAGATGCTATTTTCAATTGTGTTGAAGTCGATTATGAATACAGAATTGATATGAAAA
TCTTGAAGTACGTTTTGTAGCTCAATCATGTACAAGTTGTTCTCGGATTAAATGAAGACT
TATTCATGTTTTTCGAAGCATTGTGATGTATTCATTTGTGATCTGTGACATTTGTACAAG
TGAAGTTGGTTCAAGAGATTGCACTGAGAAATCCGTTCATTAGAAGGAATACTTTATCGG
AAAGAAACTTACATCATCAATGTTTCCACTACCATGCTGCAGTTGATGAATAGCCAAAAT
GTATGCCATATTTTCTGTGATATCGACAGTGGATGAATCTTCGAGAAGAATATCCTGCCG
GATTTGCAGTGCCCCTTCGAGTTCTATCAAAGCTTTTGGAAATGCTCCGTTTTTGGCGTG
TACGAAAGCTATATTGCACAAGACTGCTGAAACTCCTCTTAGAAAGTCGGGTTCGGTGCG
AAAGATTTCTCTTTGTAAGTCAAGTGATTCCTGAAGCATAGATTCTGCCTGTTTAAGATC
GCCAAGCTCAAACTGCACACAGGCTATTGGGAGTGGGGTAGGAATTGATGCACAACTTGT
TATCAAACACTGCAGGTTGTGAAAATGTTCCCCAATCATGACTTGCTTACCAAGGTTGTT
TAAAATCTGATACCTCTCTGAGTGTTTCTTGCCCAACTGACTTTCTCTCATGTGACTAAC
TCGAAGCATTGATGTCATTGCATCATCAAATCGTTCAAGCGCATATTGAGCCAATGCCAT
GAACATAAAAGAGGACTGAGGAAAGTAAGCAGATTCTGTGAGATCTTCATGATGGAAATA
TTTCCAGCAGTCAACAAATATCAGAAACAGTCTTACAGAAACATCAGGATGCTTCACACC
AAGGGCGGGTGTATTGATGCGGATAGATGCTTCAAAATGATTAATAGATTCTTCATAATT
CTCCATGTAGAGGAGGACCAGTGCTAGGCTGTGATGAGCTTGGCCAACTAAAGGGTGTCT
CGGACCATATCTTTCCAAATTTTCGTGCAGCTCAGCTTCAATCTCTCGCCTTCAGAGTTT
TCAACCCGAAATTTAGAAGCTTGCTAGTATGCTGCGCTGCTTGGTTCCGTGGAGAGGTTT
CTTACAAATGAGGCTTCGCCTGATAGATACATGAGTCGTTCGATCGTTGCTTTTCGATAA
GTTCATATCGGAGCGATTCAAACAGTCGCGAACCCGTTCGACAGTCGTGGCCTCTACTTT
CAAGCTCCCTAGAGAAAGCATAGGATACGAGATCTCATTGCACTTACTAAAGAAGGGAAT
ACCATGCATTGTTGCATTGTTGTTCTCTGGATTTACACGTCTTCCTGGTGAAGCTGGGTT
AAAATCAAGAATGCTGAGAACTTCGTCGGGTTTTGTGCGAGTGATTCGCCCAAGGCGATC
CTGAAGTCTGGTTGGTTTGTGTCTTTTGGGTGTATTTCCCGGGACCTCAGAGGTTGCGAT
CACCTTTTATTAGATCGAGGTAAAACAAAGTATTCATTGTTAGCTCACTCTTGGCACCCA
GTAGGGCTTCTTGCATTGCATGGGACGCCTCTGTGTGTTTTAGAGCTGCATCGTAATGCT
TTTGCTTAGCACACGTCACTCCGATGTTGAAAATCGTCAATGAAATAGACAGGAGATTCT
CTGCATCAGAGGTTTCTGCATCATGTGATGAAGAGGCGTCTTTCTGCCATCGTAGAGATT
GCTCAAACTCCAAAATTGCAACATCTAAACTTCCCATCTCGACGTTTACACAAGCTATAT
TGTTTTGAAGACGTCCTGAGAGGGATGATGAGTCGTAGACAGAAATACCTTCTGATAGTT
GAATGGCATTTCGAAACGCCATTATAGCAGATGTGTGTGCCTCCACTGAATAATGTATTA
AGCCCATGTTTGCCCACGAATGCTGTAAGATTAATGGGGAATATATCATTAGATCGTGTG
TCTCCGTCATGTGGCACACATTTTCCTTATGAAACTCACCACCATTAGTAGCTCATTATT
TGGAATCTCTGCTTTGGTTCTAAGACACTCTCTGCAGTATTGCAGCGCTAGGTCGAATTC
TTCATTCCATAAATGAACCACACTAAGGTTGTGTAAGGTGGATGCAATGAGCTGCCCAAC
AAGCCCAAGCTTTGACTCTGATGATGCCTGGCATGATCGTAAAAGCGCGATATAAATGTC
GATTGCGTCCTGAAACTCGCGCTTCTGCAAAAAACATAACGAAAGAGATTGAAACACTTA
TGTAATGATGACGACTAAACTTGAAAAGAATGCAGTTCTCACCTTGATATGCGTTGTTGC
TGCATCAGAAATTCCGCCTAGATGAATAGAAGGATTGGCAAACCTGATGGACCCATCATC
CCCATCCGCTACGATTGGTCCCATATATTCGCTGTCTGCGCTGCTTTTCGACATTATCAT
AGGTGAATCCATGAACTCAGTAAATGATTTTTTAAGTACATCGTGTACACGATGACGAGG
AGCAATACGATGGACTCCATTTGCATCAATATTATTAGAGGCACTGGCGAATCCTGCTAA
TAGCTCGATAATAACAGCATTGTTCAAGTGATCGTTCAGCATGGGAATCAAAGTGATGCA
TGAAGTTCCGGGTGATGGTAATTCAAACCAAGTCGCAAAATCTTGCGGGATACTGGAAGC
AAAGTGACTTGATATGACTGAGGAAGAGGCTGTGGGCGAAGAAAAACTAGATTTTTCAGG
TGTCATGGGACGGACTGTTTCAACAGTATCGCCTCGGGCTGTCATATGAGAACGCCTATC
CGGATTTCGGGATGATGATCGCGACCTCTGTTCCCGGAGAGCTTTGATGTCATGTTTCAG
GGCAGCCTCAAAAATCAACTTGGCGCTCTCGCTAAGCTCACTTCCATCAGCGGATGATAC
ATTGCTCGCTATCCCACGAGAATCACCCGCGGATAATTCATCAGCAAGTGCTTTAGAACT
TCTGTTCTTGTTCCATGCCTTCAATGCATGAGCATCATCCATAACGTACATTGGATCACC
GTGAATAGCTACATCATCTAGTGCATTGTCGGGGTTTGTTTTTGGTGCCTTCAAATGCGG
CGATGGGGTTTCCATTCGTTGCACGTATCCAATTTGACGCAAGGGCATGAGGTCTGAGTT
GAGCGACTCAAGTCCGAAAGATTTTTCTGTGGGACCCAATCCATCCATCCCTTCATCCGC
TTGCGAAAATGTCTCCGCAATTACTTGAACGTCAGGAACAACATTAGCGGACCGTTTACG
AGCGTTGTGTTGTTGGTCGTTTCGTTCTCCGTTTGTCCCATCGAGCGACAGATCGTTACC
TAACACGAGTCCTGGACATTGAATTTGGCTGGCAATAGCCTCGAGATCGGAAATATCCCT
GCCCGATCTAAGCTTCCCACCTTTCGCATCGCGCTTTGCTGAATAAACTGAAGCATCGGG
ATGTGACATTGGTCGTAAACATTGAGCACGGTTCAAAAATGATTTAAATTCCACTTTCCG
CACGACAGTTGGCTGGTCGATTTCATCCGCCGAGTTACGTGCGAAATCTCTCGCCTTCTT
TCCCCCTCCATAGCCGCAGCGACGGAGAAGCTCCTGCTGTTGAAGTAGCTGGCTTTCATC
ATCCTCAACACTAACGGTTGTGTCGTTGATATCATTGTCCCCATCTTTCACCTTCTTCGA
CGGCTGCTGCACCCCTTCTAAAGTAGACGCTAGCGGGCATGGAGGTACCTTGTCGATACG
CACTATTTCATCATCATCTTCCTCCAGCAAATCCTCGTTCATCACGCCATGTACCTGATT
TTCCCTACGAGTTTCTTCCTTCAAACGTTCGTACTTTTCCTTCCAATAATTAGTGGCATG
ATTAGTTTTCTTGGCGTCGGCCGAGGCACGCATGTGATAGACTGTAGCCGAATCTCCCAT
TTCCAGAGCAGAAATATCACTATCGTCGAAATAACCGTGTTTGTTCATGGGTAGGTTGAG
GGAAAACGCATTGCTTGCAATGTCGCTTTCGGAGGGGCGAGGCCTTCGGTGAGTGCGGGC
GTTCTCGATTTGGGCGGGGTGCTGCAGTTTTGCTTGGATGGCTGTACATTGTCCTCCGAT
CGACGGATCTTGAAGAATTCTTGCAATTCTTTATTCTTCTTATTCAACTTTTTCAGGATG
ACAACGTCTTCATCGGGAATGTTGCTGGAATTTCTTAGGATTTCCGTGAAGGCCAGTTTC
GAAAAGCTTCCGCTGGGTCTTGTCGCACTCATTAGGCGACAGCAGATTGGTAATCTTCAA
TGCCGTCCCAGAATTTTACTTGTGGTTGTCGTGTTCGTAGTATTCATTGTTTGAGAGGTT
AATGTACCTCATCATGACTGATGGAGAAGAGAGGACCTTATTGAGTGCAACTGTAGCCTT
TCAAATCTTTGGCACCCTGATTAATTGGTGCTGGGAGATTCTTTCGTCAGCTTCGAGGTT
GTTTCTTTTGTTGTGACTGATTTCTCTTGATGCTTCTGTATTGTCGGTTGGGGATACAGC
TGGTTAGACTTTTGTAAACCCTGCTGTGGTGGGGTATTGTTCCCTTTGATTCGTGTTGCT
GAGGTTGGTATTGGACATTTTGAACCAGGTGCATATTTGGTTGTGTGTATTGTTGTTTCT
TTCGAGCCTCCGATGGTTGCGACATTCTCGGTAATTCGACTGGCTGGCGCGACATTGACG
TTTGCAGAGGCTGATGCTGTTGTGAATGTTGTCTCTGACGAGTAGGGTCCTGTTGTTGAG
TCCTACGTTGCTCATCCTTGCAGTAAGACCTCCGTTTGCTGAGTCATTGGTTGCTGCTTC
CGCTGAAACTCTTGCTCGTCCAGAGAGATTCGCTCGACCTGCTGATGTTGCTCAACCTGC
TGATGGAGCTCGGGCTGCTGCTCGTGATAAACTTCCCGGTGATGATGCTGCCGTGAATGC
TCCTTTGGCTGACTTCTGCCATCTCTTTTCTCGAACCAAGGGGGCATGCCTTTGTTGCTC
ATTCTGCGGGAAATTTTCGTGAGAAGTTGCTGCGGCACACGCTCCGTGGGCTGACGCTGC
CATTTCTCTTCTCGAACGACCGTGGACCGACCACTACTTTGATTCCTTCTCCTTTCTCCC
TCTCCACTGCTGTCTCTTCCACTGCGGCTGACGCTTCGGTGATCAACGTCCCACCAATCT
TCCAACTGGGAGAAGCCGGTGGATCAGGAGCCGATGGATTCTCGGCAATGGGATCGTTGT
TGGCCGTTGGATCCTGTTGCAGCTGGTGTTGGTCGTACTGACTGTCCACGTTGATATTGT
CAAGTTTCTGCCTCATTCATCTTCCTTAGCGGTATCCCTCCGTCTGTATTTAAACAAACG
ATCCATGAAAACGTGCGTCCCGTTGCCATTTTTGGTACGTACATGTGGACGAGGAATCTC
TCGTTGGAGAAGGTGATCGCTTAGTCATGGGTGTAGAACGAAGCTTGGGAGATGATGAAA
TCTCGTTGGAGAAGGTGATCGTGTGGTTATGGGTGTAACCCTGACAATAGGAGACACATG
TCTCGTTGGAGAAGGTGATCGTGGTGATTTTGGATGTCACACTGACCCTAGGTGACACAT
ATCTCGTTGGAGTGGGGTGATCGCGTGGTGTGGGGAGTAGAACGAAGCTTGGGAGACAAA
TCTCTCGTTGGAGAGGGCGATG
>scaffold118|size654595
TGACTGCCTCTCTCTCTCTCTCTCTCTCTCTCTCTCTCTCTCTCTCTCTCTCTCTTGACC
TCTCTTGACCTCCTCTCTCTCTTCCTCTCTCTCTCTGACTCCTCTCTCTCTCTCTCTTGC
CTCTCTCTCTCTCTCTCTCTCTCTCTCTCTCTCTCTCTCTCTCTCTCTCTCTCTCTCTCT
CTCTCTCTCTCTTGACCTCTCTCTCTCTCTCTCTCTGCTCTCTCTCTCTCTCTCTCTCTC
TCTCTCTCTCTCTTCCTCTCTCTCTCTCTCTCTCTTGACTCTCTCTCTCTCTCTCTCTCT
CTCTCTCTCTCTCTCTCTCTCTCTCTCTCTCTCTCTCTCTCTCTCTCTCTCTCTCTCTCT
CTCTCTCTCTCTCTCTCTCTCTCTCTCTCTCTCTCTCTCTCTCTCTCTCTCTCTCTCTCT
CTCTCTCTCTCTCTCTCTCTCTCTCTCTCTCTCTCTCTCCCTCTCTCTCTCTCTCTTGAC
CTCTCTCTCTCTCTCTCTCTCTCTCTCTCTCTCTCTCTCTCTCTCTCTCTCTCTCTCTCT
CTCTCTCTCTCTCTCTCTCTCTCTCTCTCTCTCTCTCTCTCTTGACTCGCTCTCTCTCTC
TCTCTCTCTCTCTCTCTCTCTCTCTCTCTCTCTCTCTCTCTCTCTCTCTCTCTCTCTCTC
TCTCTCTCTCTCTCTCTCTCTCCTCTCTCTCTCTCTCTCTCTCTCTCTCTCTCTCTCTCT
CTCTTCTCTCTCTCTCTCTCTCTCTCTCTCTCTCTCTCTCTCTCTCTCTCTCTCTCTCTC
TCTCTCTCTCTCTCTCTCTCTCTCTCTCTCTCTCTCTCTCTCTCTCTCTCTCTCTCTCTC
TCTCTCTCTCTCTCTCCTCTCTCTCTCTCTCTCTCTCTCTCTCTCTCTCTCTCTCTCTCT
CTCTCTCTCTCTCTCTCTCTCTCTCTCTCTCTCTCTCTCTCTCTCTCTCTCTCTCTCTCT
CTCTCTCTCTCTCTCTCTCTCTCTCTCTCTCTCTCTCTGACCTCTCTCTCTCTCTCTCTC
TCTCTCTCTCTCTCTCTCTCTCTCTCTCTCTCTCTCTCCTCTCTCTCTCTCTCCTCTCTC
TCTCTCTCTCTCTCTCTCTCTCTCTCTCTCTCTCTCTTTCTCTCTCTCTTCTCTCTCTCT
CTCTCTCTCTCTCTCTCTCTCTCTCTCTCTCTCTCTCTCTCTCTCTCCTCTCTCTCTCTC
TCTCTCTCTCTCTCTCTCTCTCTCTCTCTCTCTCTCTCTCTCTCTCTCTCTCTCTCTCTC
TCTCTCTCTCTCTCTCTCTCTCTCTCTCTCTCTCTCTCTCTCTCTCTCTCTCTCTCTCTC
TCTCTCTCTCTCTCTCTCTCTTGCTCTCTCTCTCTCTCTCTCTGACTCTCTCTCTCTCTC
TCTCTCTCTCTCTCTCTCTCTCTCTCTCTCTCTCTCTCTCTCTCTCTCTCTCTCTCTCTC
TCTCTCTCTCTCTCTCTCTCTCTCTCTCTCTCTCTCTCTGACTCTCTCTCTCCTCTCTCT
CTCTCTCTCTCTCTCTCTCTCTCTCTCTCTCTCTTGACTCTCTCTCTCTCTCTCTCTCTC
TCTCTCTCTCTCTCTCTCTCTCTCTCTCCTCTCTCTCTCTCTCTCTCTCTCTCTCTCTCT
CTCTCTCTCTCTCTCTCTCTTGACCTCTCTCTCTCTCTCTCTCTCTCTCTCTCTCTCTCT
CTCTCTCTTGACCTCTCTCTCTCTCTCTCTCCTTCTCTCTCTCTCTCTCTCTCTCTCTCT
CTCTCTCTCTCCTCTCTCTCTCTCTCTCTCTCTCTCTCTCTCTCTCTCTCTCTCTCTCTC
TCTCTCTCTCTCTCTCTCTCTCTCTCTCTCTCTCTCTCTCTCTCTCTCTCTCTCTCTCTC
TCTCTCTCTCTCTCTCTCTCTCTCTCTCTCTCTCTCTCTCTCTCTCTCTCTCTCTCTCTC
TCTCTTGCCTTGACCTCTCTTGACCTCTCGACCTCTCTCTCTTGACCTCTCGACCTCTCT
CTCTACATCTCGACCTCTCTCAACCTCATTCTTGCTTGCAATGCAAATTTCTTTTCTTCA
TAGAAGTGTCACCACCCATCAAATTCTGGTCTTCTCCCTTAGATCAATGTATGAGCATAT
TATGCTATTGTGGACATCTGTCCATACCAGACACTGTCAGATTTAAGTATCCTTATCATT
TTGCCTTGATGAATGGAACATGCACAAAAACAGTGAAGAGAGGTTTAGTTGCTCTCTGAA
TATAATGCCCAAGTCAATCTGAATGTGGCACTAAACATAGGCTAGTGTCATAAATTGTGG
TGCAGTTGTGACCCTTGTGATATTGTAATACTTTTGGATACCTAGTAGAAGTTTGGAGAA
CAGTGTGTGTCCTAAACACACATAAAGTACTCATAAAATAGTTCTTTTATTTGCATTAAA
CTTTTTTCTGATATTCTGTCCAAACTTCTCATATCCTCAGTTAAATGCATGCAATTGAAG
CTTTTCTCGTCTATTGCTATCGTACAGGTTGTGCTTGCAACTGGTGAGACCTTTGTCTTT
GTAGTTTGTTCCAAAATACTGAACATGCTATAAGATTTTGAATCGGACACATTGACTATT
GTGAAATTATTACTGCATATGCTAATACCTTATTGAGCTTTGTTCTTGAAGGGAGTCCAC
AAGAAATAAATTGAAGTTTAAGGGCACCAACAAAAGGAAAAAGTGGGGAAGGGAGATTGT
TTCAGGATCTTCCAAGACCAAGTGCCTGTCTTTACTGGAATTTGAAAAGACACATTCATT
TTTGAGTCAGTTGACCAATGCCAATTGGAGACTAGTATATTTGCCATGATCCTTAGCAAA
CCATTGGCTTTTCTTTTGTATTTGGTCTCTGGTGGCTGGCTGTAACATTCAATTTCTCCA
TCTCTGGTAGTGCCATACTGATGCTTGTAGGTATTCATGTGTATGTGTCAACAAGTGTTG
TGGTAGTTTTGATGACAGTGTTGCTGGCGGGTAAGGTGCACTTCAGACTTTGGTTGTCAA
CATTTTATCAGAGATGACATCTCTAATTTTGTTCTTGTCGCAACTCACAAATTTGAATCA
GGAAAGTGCCTTTATGATTGCGGCTTTGTTTGTGTGGCTGATGTAATTATATATTACTGG
GGGATTTTGCAATCAAAATGCTATGCAGCTTACTGATTGCTGTTTGTGACTGCAACATAC
TTAAACAGTAGGAATTACAGCTGGGAACCTTCCTTGATTTTGCTCTTAGTGAGGAGACAT
GGTGTGTTAATAATGAATGCAGAGTGTATTTCAGGTAATTTGTAGACAATATCATGAGTT
CATAGTGTCATGTTGTTGCTTCTGTTAGTCAAGACAACAGAGTTTAGATTACAGTGCATA
CCAATGTTTGATGATTCATTGTGTCCTCCGCATTCTATAAGCATGATGAAGATGACGATG
TAAGTGAGGCTAAATGCTTAGGTTGAGTTGATTATTGCTTTGCAATCTTAATGTCTCTCT
TTCGTAAAAACCCTGCCAATAATGATGATGACGATGATGATGACAACGATGATGACGTCG
ACGACAATACTCCTCACCCAACACCTTCTCTTAATGTTTCCTTTTTGGAAAAACCCTGCC
GATAATGATGATGACGATGACGGCAACGACAACAACAACGATGACGATGACGATGACGAC
GACGATGACGATGACGATGACGACGATGAGGACAATACTACTCACCCAACACCTGCTCTG
ACTCCTGTTCTAACTCCTTCACCAACTCCTGAGTCTGCAGTACTCATGAGAAAAAATGAT
GCCTTCCCCTGTAGGCACCACACCATCCCCTGAAGCTCCTTCTCCTATTGGTACCACACC
ATTGCCGGAAGGAAATCCTCTTCATGCAACATAAGGCGCTAAAGACTACAGAGATGCCTG
CTGCAGACGAAGCTTCATGATGTCACTGATGATACATTATTTTATGGAGATGACAGAACT
GAAGATGATGGGCCTCCTATTGATGATGCGATTGTCTTGGACGACATGACTTCCAGCGAG
GACACACCAGATGGCAGGCCTCCTGGTGATGATGTATTTGTCACAGATGATGGTAGGTTG
ATAGGCCTTCTGGAAGTGATGCGGCAGACACTGAGGATGGATATCCCAGCAATGATGCAC
CAGTCAGAGACGATGCAACTTGATGTGGGTATAATCATCAAGAAAAGGCTGATTTCTAGG
TTTTGTGACGTTTTCATCAGAAATCATTGCCTAAATGTAGTCAACCTTGTGGGTGTGCCG
TGTCGTTTTATGAAGTGATCAATCCTGTGCATGTTACATAATATTGCCAGTTTCAGTACG
AATGAATTAGTGGATTATTTCACGCAAAGAAGCAATTTATTACATTGATTCATTTAGGGC
TACAAATTTATAATTCCTGATGCTTTTTATTCCATGTCACTAGCTTCGACTGCGTATGCA
ATAAGCTCGATCTCAGCCAATAGTTGATCACCCACAGTGTTGTCATACTGTTTGCTCTTC
TGCATTGTGCTCTTCACTATGCTTCGCCGGGTTTCCTCTGAAAGTGATGCCAGATAGACG
ATGAATATAGATTCAACCGGATTAATCTGGATGTATCTTTGACTCAAGATTTGAGAAGAT
GCTGAGCAGCATTCATTAATTACAGAGGTGCACTCCTGTCTCTTCAAGGTCAGATTTGAA
TCAAGGATTGTCTCATCTATCATAACTCTTACGAGTTCTTGAATGGATTCCACCAGTTTG
ATCTCGTCTGAATCCACAGGTTTGAGTTGAGGTTTAATCAATTCCCAAACATATGTATCA
TTGGTATAATTCTGAGTCCAGAAGGAAAGCACAGACTGTAAATCTATCTCGCACTGATTC
TTCTCGCCCTGCTTTTTCACAAATTGTTTGTATTCTCTAACAGCCTGTGAAATTTGCGGT
CGAAAGAGAACTGAGCGTGGCAAGTTCGACAGATGTGTATTTTGAAGCCTGCTGTCGCTT
TCTACCTCCAATCCATCGTATGAAAGTACCATGTACCCTCTCGATTTTCCAGTGCTCGGA
TCAAGTGGTAGTAAGGCTTTAAATAACAGCTCCAGTTTCACCCAGTGCGGACCATACTTG
AAACGTGCCGTATCAAGAAGGAGTACACTGTCGGATACCTCGTCGTACGCTCCAATAGGC
GAGAAATGCCCACTTCCTGTCTGTCCAATGACTTTTCGTGTGTAGGACACTATCAGGAAT
GATGTAGGATGTGAATAGTCTGAAGGAGATGACGTTGTGCAGATGTGTCTGACAACCTGT
CGGAACTCGTCGACCGTCGAGTCAGAACCTCGAGTTGCTTCCACTCCCAAGCCTTGACAT
TTGGCGAGGCATGCAAATGTATCAAATGAGATGCCAGTTTCTTTGACCTTTATTGAAATG
AATGGAACAAAGACATATAGATATGAGATTTTTTGAAAATAAATGGTGTGCAAACGAATA
CAATCGACCGCTCACCTTTTCAAGATCGACACAACAATTGAGAAATCGCTCGTCATACCA
CCTCCACGGCCCTTTCCACAACCTTCGTGGATCTACTGCAAGCGCTGCAATAAAAGAACA
GTGTAAAGGGAAATACACTCCGAACTTTAAGAACCCAAGGAAAAAATCTGCCCCTTACCG
TTAAGCACGATGACAAGCGTGGTCAACCCACAATATGCAGGCTCTGGCTGCGTTTGACTT
ACGCCGTGAGATGAATCACAGCAGATATTGTTTCAAGCATAAATATTTGACAACACATAT
AGTCAGATTAACCAGAGATGGAGACTTACAGCTGCTCAATTAGTGCGAAAAAAGTGAATG
CGCCGCCCCGAGACATTGCCGATTCAAAAATCATTCGCCCCTCACCGGACGAAAAAGAAA
TAGCATTGGACGGTAGTTCCTTTCGGTAAAACGTTGGTGTCATGTTTTGGTCTGGCGCTA
AAGAGAAGAATTGTGCGGGTCGTGGTCGGAAAAGGAGGAAAAGAGATAGAACGCGACCAG
GGCATTTCATCACGGTCGTCGCAGATGGAACCATACCTTTTCTGAGCCTTTTCTGGTCAG
CGGTTTGATTCAATTGACGAGTGGGGTCTTGCAGGGGTCTTGCACGGTGGGGTGACAAAG
GGGTGACATCCAGGAACAACCGGCAAAAACACGCTTTTAGAACCAGAGTAAGTGTTAATC
GCGAAAACTCAGATCAAATTATTTTTTGCTCATGAGCTACAATACTCGTTTAGATCTAAA
GTAAGTGATCACACAAGAGTCTACTTCCAACGTTCAACCTATGATTTTCAAACACACTCG
GTGGTTACGAAGGCGCTGTATTAGCGCTCCCCATTTTAAAAATGGATCTTTTTTTATTAG
CACTCCAGTGCGTCAAGGCGCCGCGGCTCCCATATTTTTTAGTGACGTCGCGTGCCGAGA
CACATCTCCACGTTTACTTCCTCCGAACGGCAAAATATGCCATGATGTGAAATATGAGTG
GTGTTGGGTGCGAGATGATGGGACGGACGAGTGGTGATCGGTGAAAAAGAAGCTCAACAA
ATTCGGGTGACGGACGGACGAGTGGCGATGGCTAAAAATAAGCTCCCCAAATTTGGGGTG
ACGACTCCGTCCAGCTCACAAAAATCGGGGAGCCACCGAGATGCCTCCCAGATTTTTCAA
AACATGTCAGATCGGGGGAATGTGTGAAAACTCAAAAACTGTGAGGTTATTTTACGGGAA
GCATCATTAATGATCTTCGTCAGGGGGGAAATTTTGCAAAAAAAATAAATGTGCACATAA
TCGAGCACTAATACAGCCTGTTAAGTGGTCTACCAGATATTCCCAAGCATAAGAACCACC
GGGGTATAAGAACCACCCAATTGAAATGACCGATTTTTGTGAACATTTGTTTTTTTTCGG
CCAATTAACACACTCTGTTTGTTCTAAAGCTATCAACTTTAGATTCTCCTCATCAACACG
AATTTCCCCATATGTGTAGTTCCCCGTGCGTTCAAATATTTGCCGAGTTATTTAATTATG
ACCGAACAGAAAACTCACTACTGGGTACCATGGTGAGGTGATGCACGGGATGCTGGCAAT
TGTTTGTTGTGATGTGTGTGATGTGCTGTGTACGGTACGATACCCTTCGGATAGGGTAAT
AGAGGTAAAAAAAGACAGAGATACATTTTTTACCATCGCGTGAGGACTCCTAGCTTCATT
TGGGCACAAAAGGTATCATTTCGAAATGACTGCACATTTTGTGGTTCTTATGCTCCGGAA
TATACGGTATTAGTCTAAAAATCCAGATATCCAACTATTTGGACTGTCTAAGGCCCTGTA
CACTGTCTTAATTTCCTCGTTTTTCGTAGCGTATTTTCTTCCTTGTATATACGTCCTGTT
TTCTTTCAAATTGTGTGACGCAGTGAAAATCTGCCTTGTATTTTACAACGAACATCAGTA
GTTAATAACATTAATGATTCTACGTATTATAGGTAAAACGTTGATGGGTGTGAGCTGGCG
GGTGGACGACTCATCGAAAATACACTACCTAAAAAGTAAATAAGCGTGGAAATGATTTAA
AAATTTTAAATCATTTCTCCCGGTATTCTCCCCTATATTCCAAAATACGCCCCGGACATA
CGCTATGAAAAAAAGAAGAAATTAAGAAGGTGGACTGGGCCTAAGGCTGTGATTTTGTTC
CGCAAATAGTGGATAGCGAAGAGCTATTCTAGCGATTAAACATAATTTTTCTCTATTGAA
CTGAAGTCATGCTTTTGGTGTAAAAACGGAACTGCCCCAAAAAGCGAACTGCAAGGTCCC
TGATTTCCGATTTTAGTGCTTCTTCCTCTGAACAGATCACTTTTGCCGTCAAAGAACATG
AAAGAGCAATCAACTCCTACTATAGACAGTCATAACAATAAGAATGAACAATTAGGGAAC
AAACTCCTACTCCTCGCTAATACCGTAAAACACACACTCTAAGGACCCCGCATTCTAAGG
CCAAGATTTCGACCGCTATAAAAATGTCATTTTCACGCACTTAACTTGCACTTCAGAGCT
ATCGATCATTAAAAAGTGATAGCCTTCCTCTACTACATCACACCAATATGTATTGCTCCG
CATAACTCCTTCCGGTTCACGAGTTATGTCGTTTAACATGAAAACTGACCACAAATGAAC
TGTGCTAACACTGTCGTGATAAAAATGATTCCTCTACAATACAATTCCCGGTACAAATGT
GTACTTTGGTAAATAGAAGGGGATACCAATATTTTTTAATATGTAAACGTCACTAGCTTT
GGGTTTGGAGACATCGTATCTTTTGACATTTTCCGACCTTGGAGTGCAAGTTTTACGGTA
GATACCATGTATATGTCGGGCACGATGTTTGAGAGGTGGGCAAATGGTTAATTTAAAAAA
TCAGTTGTGCATTACACTGCTTCAGACTTGGAAGCCGTCTAAACAGACAGCTTCGATTTT
TGTAGCTGTCTAAACAGAAGGCTTCGATATTCATAGCCGTGTGACATATCTCTCACACAT
AGAGGTACTATTTATCCCTAATCATACAATTGTTTTATTCTTTACCTTTGTGCGCTGCAG
TAAAAGTATCAGTCGTGTAAATGCACACCTTCAAATTTTCAAGCTGTGTGTGTCGGCGAG
CGAACTCGCCCGAACTTGGAAGAGGGGAAGTAGCACAAGGTTTTACGTCCTGCAGGACCC
AGGCAAGACTGGACACCCGAGCACACCCAAGATAGTCACACAAGATAGTCTGAGTGATGT
AACTGTAGAACTAAATCATAAAGTCCAAGAACTAAACTCGCAACTAGCTGTTACAGTACT
ACTGGGCTAAAAAGACTTCCAACATACTCCGAAGTAACTTCAGGAAGTTACGAACCCAAA
GAGAAAACGAATCACAAGAAGATGACTGACAACGACTTGAGCAAGATCCCATATTGGGAT
GGAAAGTTGGAGAGTTTTGGGGTGTACATGAGCAAGATTGAGGCATAAGCGGAGTTCATG
GGTGTGGGGGATGCATTGGATCCCTTGTTGATGGCAAATAACCAAGTCGGAGTTCACGGT
ACTTGATGTGATGAATCCCACAAATGGACCTCTTGTTGAGCTGTACAAGGCCAACAAGAA
GCTGTATGCTATAATCGCGCTGGGTCAAGGAAATAGTCAGGGTATTGCCTTGTTGGGAAA
GACAAAGAGTGATGACTTCCCCAATGGGTTAGCGCATGAGTTTGTCGCAAAGGCCAAGAA
GGCGAACAAGCCCTCAGACGCCAGTGCCATGATCGAGTTGGAGGCTGTGCTAGACAAGCT
TCAACTGAAAGGCGCGAGGGATTTTTATTATGATGTGGTCGGAGTGTTTGACAAGTACAA
GGTCACGAATACTGATCAGGAGTTGTGCATGCTTATGGCGTGCAAGAATCACGACACATC
ATATGGGAGATAGATCTTGGACGAGTTGAAGTCGCCGAGTCCCGATTTTGACGGGCTGTG
CAACAGGGTCTCAGAAATCCAAAGGCTCACGAAGAGCGGAAGTAAAAGGGGTACCGGTGA
AAAGGAGGTACACCTCGCTTCCGTTGAAGGCGATGGAACGTTAAAGGGAAGATGCAGGAA
CTGTGGCAAAGTGTGCGGATACAAGGCAGCAGACTGCAAGAAATGCAAAGGGGAATTGCA
CGGTGGCCGTGGGAGCAACGACGAAGGGGGCAATACAAGCTTGATCAAGAAGTGCAATTT
CTGTGGCCTGAAGGGTCATAAGGAGGCAGAGTGTTACAAGAAGCATCCTGAGAAGGCTCC
TGCCTGGTACAAGGAGAAGGCCACCAAGAAAGACGCAGCATCCTCAAGCGTTGAGGTATC
CTTGACATCGCTAGTCCCAGGGAAGCTGGGAATTGACGTACGGGCTGAAGAAGGTGATGA
CGCATTGGCAATATTGCGCCAGGAAGATGTGTGGATCTGTGACACCGGGGCCAGCACACA
TGTGACAAGGTACAACGTCGGAGCGAGGAACATTCATGACACGATGGTGTACACCCTAGG
GCACACTGGCTTGGCAATGCTGATCAATATCCCAGGGGTCTTCACGGGCAAAGACGGGAA
AACCGGGATGAAGGCAGTATTGAAAGACTGTAGTTTTAGTTCAAAGCACAACTTCAACCT
GCTCAGCATGTCGAAGCTGATACATAAGCAAGGGTGGAAGATTGTACGTGGAGACAAGGC
CCTGATACGTATTGAAAACAGGAAGGGTGGAACATAGTAGTGCCCACCAAGAGAGGGGCA
ATATACACATGCAGGTTTGCGCAATGTGTTGAGGTGACCGCTGGGAGTGTGACCAAGCCC
ATGAGGCTCAAGATCAATATGCCCCATTGCCTGTTGGGTCATCGGAATGAAGACTCCGTT
CGCAAGACAGCTAGGGAACTTGGTTGGACGCTAACACATGGCACACTGAAGCCATGTGAG
TACTGCGTGCAATCCAAGGCAAGACAGAAGAATGTTCAAAAAGAATTGATCACGCCCAAG
ACAGATATACCAGGGCATAGGATCTATCTAGATTTGTCCAAGGTAACAATCAAGACTGAA
GCATTGGACAATGCCACAATCAACTGTGATAACTGGAAGGTCCTGGTCTGCGAAGCGACA
GGAAAGAAATGGAGTGACTTCACCGTGACTAAAAGCAAAACGGTGGAGCAAACGTGCAAG
CACCTACATAAGATAAAGTCACAAGGCATACTGGTACGCTACATACGGTTGGACCCAGCG
GGGAGAACCACAAGCTTGCAAAACGTGCTGGGAATAGCGAATGAGCTGCGTTACAGCCCC
TTGATTTCGAATTTACGTCACAAGATACGCCACAACACCACAACCTTGCTGAATTGGCAT
TCCCGTATCTTGCGGGAAAGGCACGCACTATGATGGGAGCTGCAAGGGTACCCGAGGACA
TCAAGTCCAACGTGGCACTAGAAGCTATTGCGTGCACAATGCAGCTTGATGGGCTGGTCG
TGGTGGACGTGAAGGGAAAGTTGGCCATATGTGACATGCACATGTTCGGTGCGAACTCAT
CGTGGTCTAGCAAGCTCAAAGTATGGGGCAAAGCTGGCGTGGTCACAGAGGGAAAAGATG
CCAAGACAGGAGATCGAGGAGCCACAATGATGTTCATGGGATATGCTGATTGAGAAAGTG
ACAGCATGAGAATGTGGGACATGCGGACTTCTCCAGTCGTTATGAGCCGTGACGTGTCAT
GGCTAAAGCGCATGTTCTTCAAGGATGAAGGGACAGGCGTCATAGACCTAGACACCCCTG
AGGACCTAGAACCCGAGTTAGGAACAGAGTCGGTTACAGGGTTAGGCATCAAAAATGAGG
ATGACATCACAGCGATGGGACCAAGTAACAATCAGCCTTAGAGGTCGGGCGGCTCAGTGA
CGTGGGGCAGTCCACTGGTCATTGGACCCGGTAATACGCGTACTAGGGCAGGTGGCGCAA
TTAAGCCCCCTGGCAGGCTCACATACGCACCAGCTGTAGAGCTGAGGTACCTAGGAGAGA
TGGCGGAGTTAGATCATAGTGAGATTGCCAACAAGTACATGACATTGCAAACCATGTGAA
GTGCCCAAAGGGCCGGTATCAAAGTCACCTGCGGTGGCAGGGCAAGTACTTGTTAAAGGG
GATGGACACGTGACTGGTGACACAATCAAGTTGTACCGGCCCGCGACTGCAACATGCATG
TTCATGATGCAGTGGTCGCGCCCCGATATTTTAAATGCAGTGCAAGGACCAGCTAGGCAC
ATGACTGCGCCTAGGGAGGCTCATGTCTGCACACTTATGACCTTAATCAAATATGTCACA
CACACAGCATCAAGGCTTGGTGATATCCCCAAAGGACATGTGGAGTGCTGGCTACAAGTT
TAGGTTACACGGAAGGTCAGACTCTGATTACACTACGAATCCTGATGATCATAGAAGCAT
TTTGGGCGGTTGTGTTTTTGTGAATGACGTCCCAATTTCATTTCAAAGTGTCACACAGAA
GTTCGTGCAGTTGTCGGTGACAGAAGTGGAAATAGCAGCAGGAGTCATGGTGGCACAAGA
TATTCCTTATATCTACAGGCTACTGGCGTCATTGGAACTTGAAGTGGAACTGCCCATGGT
GCTCGAGATGGACAATTCCGGCGCAGTAGACTTAGCAAAAGTTGGAGTGTAGGCGGTAGA
ACACGTCATGTGGATGTACGCAACTACTTCTTACGCGAGCTTAAGGACCAGGGACTCCTG
GTCATACGACACATTGCAGGGGAGTCGAATGATGCTGACATCTTCACCAAGAACGTGACA
TCAGCGATATTCGAAAGGCACATACCACTATACGTGGGACACGACGAGTACCCAAGTGAC
CGAGGTTCAAGCGGGGAGGCTGTTGGCAAGCGAAATCGCCCAAACTCGGAAGAGGGGAAG
TAGCACGAGGTTTTACATCCTGCAGGACCCAGGCAAGACTGGACACCCAAGTGCACCCAA
GATAGTCGCACAAGATAGTCCGAGTAATGTAACTGTAGAACTAAATCATAAAATCCAAGA
ACTTAACTCACAACTAGCTGTTACAGTACTACTGGGCGAAAAAGACTTCCAACAGTCTGA
ATGCACGGCTTCAAAATTCAACACTGTGCATTCAGACGGCTTCAAAATTCGTAGTCATGT
AAATGCACAGCTTCAGATTTTGTAGCCATGTGTTCACACGACTGAGTATGTAAATTTAGT
AGGTGTGCCAACAACTCATTAAAGCTTTTGAAATACTCCAACTGATGTATATATCAGTCT
TTCTGGGAACTCATTAATTTCTATAATGAGGCTTCTCATTTTTTGGTGAAAGTGAACTAG
ACTCATACCTTCTTCTTTGTTCATTTATGTACTTAAATTGTCATTTCAGGGACCTTGCTG
GCAAATAAACCAATAGTGATCTTCCCACTACCACAAAAACAGCCGCATCGAGGATTCTCT
TTAATGAAAGCTAATTTTTGTGAAAATGGGATGGTATGAGTTCTAAACTTTTTATGTAAG
TATTCTCGGTGGAGTGGTGCAAAAAAGGTGGGAAATGCTATTCAACTATTGGACTATGTC
TATTCCGAATGGTTGAATAGCACCTGCTATTTGACAATTTGACTTCACTAAATCAAATAG
TCGAATAGAAAATTGTCAATTTTGGTATTGGTTGCTCTGGTACAAACAAAATCATTATTT
TTAGGCACAATAGCACAACATAGCAATTTTGGGCGATATTGCAGTTCGTCCATTTGAGGA
ACAAAATCACAGCAGAAACACGGTCTAAATCCAATGACCAATCCTGTTTTTGGTCTAAAT
CTGGAAAAAGTGAGGGTATCCGGATACCCCTACTTTGGTCTAATTATGACCATGAGCAAC
AACAATGAATCTGCGGATCCTAATCCTCCTACTTGTCGTGGAGGGCACATTCCTTGCCAC
CCAAACTACCAAAACAGCATCCTCATTCCAATCGTGGAGAAGATCTTACCTGATGGTGTG
GAGGTGTGACAAGGAGGTGTTGCGGGCAGAAGACGAAATTAACAAGAATTGGGTACAGAA
GTTGTGCAACATTTTCATGAAGCCCACTGGTAGGATTGGTCAGGACATCAAGGATTGAGC
AATGCAATTGATCAGAAGATAAGAGACAATTCAAGCACACCTGTTTTAAGTGTGTAGTAT
CGAGGTATGACTCCTAATAAGAAATAGCCCATAGTGTTAGGACATATGGTAGGAAAGGGG
TGGGCATGATACTCTCTCCCTCCATGATCATACCTTGGTTGCTCATCACAATTGAGGAAT
AAATTACACCTCTATAAACTTTCATTGTGGATGGCTTATCACAAAGCGGAGAGAGAATTA
ACTGCCATGGACATCCATTTTGGATTGCCCCCAGACTGACAAATGTTGAGGAAAAAGAAT
GAAAAAAACTCAGTGAACTTCTTTAAGAACTTCCTTGTAGAGAGCCCTTAGTAGTTGATT
CTGTCAGAGAAAAATCGAATCTTTTGCACAGGGCATAACAATATTGTGAAAACTCTGGTG
TTGTGTCATGTTTTATCAACTGAAGCCCTTGCCCAAAGTTGTGAATGGCGACTGAAGCAC
CTGGAAGAGTCTTTCCAAAGTTGACTTGCAAAAGCAAACAACTCTCCCCGTTCATGATTA
CATAGGTCTGTAATTATGGCTGCACAACAAGTTGAAACCTGATCTTGTGAGATTGCAAGA
TAAGGAAAAGCTTATAAGCATCAAAAACCTTCTTTCAACATTCTGCAAAACAACTGTTGA
CATCGTGAGGGGAGTCAGAGAAAGTGTGAATGCATACTCTGGGTACCTCTTCATTGTTCA
TTTCTCCCACAAGAAGAGAGCAATGAAGAAGGCAGAAGGACATGGTGTCCTGGTCCTGCA
TCCTTGGTTATGATTCCATGTTGGAACATCATGCTACTGGGTGATGAATTTGTCCCACAG
ATCAGCTCAGTGATGAGCTCTTGCTGAGGTTCAGTTGAGCCTTGTGCTCAAATGTCTTGC
ACAAGTGGAGATGAAATCAGCAAAATCTCCCATTGATTTTTCTTGAATGTGCAATGCATT
GCTAGGGTGAGTAGTCAGAAGTGATGATGTTGTCATTCTTCATTGTGTTCTGTTTTAGTG
CTTGGGTGAGTATGTCTCTCCCAAGAGTGTATGTGTTACACACAGCAATTGTTTACACTC
TGGTGTTCTATGTTTGCCAGAGCCCCTCCTCTTATTTCTTGCTGGTGCCATATGTTTACC
ACTTTTCCTTCTCTGCATTCTTATGTTTGCCAGATGTGTGTCTTGTATTCTTCACCTTAT
ATCCATGGGTAGATTGGAACCGAGGTGGAGGACTAGCCATGCAAGATATACTTACATATT
GGCAGCAACAGAGGTGCATGCTGGACAGGTGCACATGTGGCAATATGCTGCTTTCAAAGA
AAGGAAAATCTATCAAAATCCAGAACCATTGGCCTTACGAGCTCTATCATATTTATCTAC
TTGCTTTGACAAAAAAGTTAACCACCCACAAACAAGGGTGATCAGGTCTTGGATGTGTTA
TATTGGTTCTTCCAGGCTTTTGAAACATGGGTAAAAAAGGTAGCTGTGCTTGATGCAACA
GCCCAAGGTAACATATGATTGAAAGTTTAGGGTACATGCTTAGCTGGTAAGATTATTTGG
CTGCCATACAAGTTATGCGTAGGCAATTTTCACAGACACAGTGATACAGTATCTAAATTG
GATGTAATGGCATAGCTGAAGCTGTCATTCACAAGTTTTTCATGTTCCAAAATTCAATGG
AAACAGATCTTTCGTTGGCAAAAAGGTGAATGGATGTCATCAATGTGTTGGTCTACTGAC
TACAAAAGGTATTGTTCCATGAACTTCATATGAAGAGCCAGAACGTGAGGATCTTGCAAC
TGCAGGTTGTGTATCAAGCATATTAATGGATTGTCTGCAGGATCTTGGATCTCTGGCAGA
TTGAGAACAAACTCAAAAAATGATGCTGATACTGTCATCAATGACACCAGAGAAAGTAAA
CAAAGATGATATGCAATGTGGTTAACAAATACTTGTTGTCAGCACCAACAACTATGACCC
AAACCATTGAAGGAGTGGCTCACTGGAGAATATGTTCTATTGTAATGATGTTATGAGGGC
ACTATTAAACTTCTGCTGTAATAGGCACTTGATGGACTATGTTGTCAACTGGAACTCTCA
TTTGGCAAATATTTATACACATTGAACCATTTGGTATGGTTGTCAGGTGGTGATGCAGTG
CATGACATGAGCATTGCATTGGTTGAATGCATTTGGCATTTGATTATGTGGACACATGCA
GTCTTGACTTTTTGCATGTAAAACAACACATGCAGTCTTGACTCTATGCATGTAAAACAA
TCCAGTGCAGGAGTGTGTCGGTCTGTGAAGCATGTGTGTCTACATCCTTGATGTGGATAT
TGGATTCATCAATTCCATAGAGAATAACTCTTCATGACTGCTTACGCATGTCAGGAGAAC
AGTTGAGTCTGGAACTTTTGTCATAGAGATGAGAGAGAGAGAATGGTCAAGGAGACCAAG
GATCTTCTCACCATGAGAAAAAGGCTCCAGCATCATTAATGTAAATATTAGTTCCATCAC
TACCCAACAGGTTTTCAATGACACTTTTCACGATGCCAGGAGAATATGTTAGACCATGGG
TAAGTGAATGTATTTGTTTTTCCAAAAGGAGCAATTATGGTGTAGAGCTTCTGAGGTATA
CGTTCGTATGTCAAGTTGTTGAAAACCATGTGTCCTGTGCATTTTGCAAAGGATATTAGG
TATAAGGGGGCAAAGGATTTTGCTTTTGCGTAATCACCTTCTTTAATTGGCATAGGTTGC
AGAAGCAGCGAACACTACCAGCCTTGTGGAGTGAGGAAGGGACTTGCCCATTAACTTTCA
AATCCATGACAAAGATCGCAGGTCATAGGATAGGGTCTAGCATGCACTGGTTTGATGTTA
GGATTAACTTCTATGTGTTTTATTGTGTTCCATAGAGTGAGTGTAAACATGTGTTCCTTG
AGGGTATCAAAAGGGATCTAGCCGGTTGGCATACTGCAGAATAGTTTTAGTTGACAAGTC
ATTCTTGGCAGCAGTTTATTGATGACTTGCATCAAGATGTTGGTGGAATGGGATATGATT
GTGCATGCAAAGCCTTGATGTGATCTTATCATGAGGGTACACATCTGGTATCCAATCAGA
CAGCTGTTATGTTTTCACAGAAAACTGTAAACAATATCTTTATCTTTATGATTTTGTCGA
GGTGTTGTTCTTGGTCATCACACATGCAATGTTGCACAAAGAATTAGTGCTGCAATGACC
TCAAGCCAGCTATGGCAGAGGAGTCAATGAGTCGGGTATAATACATCTCTTGCATGCTAT
CAGCATCATAAGTTAGTTGCACAGGTAGCATTGACCAACATGCTGGACATAGTCATAGGT
ATCAATATTGTGTTGACTCTGGAACCCATTAGAGCGTTATTTAGCATTTTGCTGTCATGA
GCAAGTAGTGGGTCTTAAAGTATAATACAGAAGCCTATTCATAGAGGAAGACAGAGAATA
TTTCTGCTGTCAAAAGAAGTTTGTGGATGATTGTATTTACAATGAATCAAGATGCTCAAT
AAGGGGTTTAATGAATGGGTGTATCAACCAATGCAATGCGTGGACATCATATTTGTTGCA
GCTGGCAAATGAATTATGATAAGGCATAACTTCTTGGGTGCTTGCCAGTAGGCAATAATG
TCATATGTGCTCACATTCAGTGTATTTCATGGATGATGCTTCTGAAGCGCTATGATGTGA
CATTTCAAACATTAATGACAAAGAACGGACTATTTTCTTGTTTCAAGTAAGAATGCATCA
AATTTGATAACTTGTGAGAATTCAAAAATTCTAATGACTGATCAATGTTAAGGTGTAACA
CGTATTTCGGTCATTTGCATCAGTTGAAATGAGCTACACAATTATGTTTGTTCTCTTCAC
ATATGCTTTGTTTTCATGTTGTAAGTAATGCGTTCATTGAAAACATTTTTTGATGATACG
TTTATGTGGCGTGCTTACGTTGAAAACATTTGTTGGTGATACGTTTCATGTTGAAAGTAG
TGCGCTAATGTCAAAAGTATTTTTTGGCGGTGCGTTAATGTTTACATTGAAAACTATTTT
GGGGTGCGTGTTAAAGTTGAAAACATTTTTTTGGTGATACATTTACGTGGTGCGTCTACA
TTGAAAACTATTGATGGTAATCCAGTCGGTAGTGTGTTTGCATTAAAAACATTTGTTGGT
TATGTATTTATGTGGTGCGCTTATATTGAAAACCATTTTTGGCTACGACAAACATTGAAA
TCCTTCTTCGGTTTATAAATTCACATCAAATCCCTATTTTGGCCGTGCCGGTTATGCACT
ACAATGACCTGGTGATGTGTTACATTGTGTGTACAAGAATTTTGGGCCATGCTTTAGGTT
GAATTTAGATATATTATAAAGGTAACCACATATCAAAACATCGTGACTACCTACACATGT
CAAACATGAAAATAATTTATTTACATGTACTTTTCAAGAGATTAACCCCATGTTACCTAA
AATAGCCAATAGTGAAAAAAGTGTCTCATGACAAAGAAGAAGGACAACAAATCTCAGATG
ATAATAAACTAAACCCATTATCAATATCATAGATGACCTCACATTTTTTATCTAGCTATC
ATGGAAAGAATCTATGATTTATCCGAACCTCAAAAACCCATGTTGAGTGTTTACTTAGCA
GTCTCCGTGGATTTTTACAATATCATAGAGTCATTCTATGACATATCACACTCCGATTTC
TGACCACACTACCGCCACGTGTTAAGGCTGTTTAATGCTACAAATCATATAAATTTACCC
CGTATGATACATTTTTAAGGTACATAAAAATATGTACAGTATTAATGGCCACTCTAGAGC
TATTCTTTCTAGTGCCACCCCCGCCCCCAAGGGCCCCCAACCAATGCACACTCTAGTATG
GAGTCTAAACTAATTATTGTTTATAACACTACTTTGGTTGGACATGGCCACAGGGTTCAT
TTGAACAACAATTGTTGTTGCTATTACTGAACCCTCAATTTGTCTATGGTACACATATCA
TGTATGCCGTACACGTTAATGGACACCTGTTGTATCAAATGAAAATAACTGCAAAACACT
TGTAAAATACAGTGTGTGTATGTGTACAATAACTATAACATGAAAATGTCATATTATTTC
ACAAATACATTCCAATATGCAATGACATTTCATAACATAAGCTTACTAAGATTAACAACC
TTAATTCCTTTTGAAGTTGTCACTTAGAAAGCTGCAACAACACATGAAACCTCATGAAGC
AAGTTGTCTTCCTATGTTCTGCGAGCAGAATAACCACGCGGCGCCTTGGTCCTCGGCTGC
ATGGGGCTGTCTGCTAGATTGCTAGTAGGTAAGAGATGACTAGGTAGTAGATAGTGGGAC
ACATTATGTACGGGTGTAACAAAGTCCCTAAAGTAAAGGGGTTATGGACTAATACTAGAC
AAGTATGTGTCCCCTCGCGTACTGATGACACTTGGCTTAAGCTCTTCACGACTACCTTGC
GATGGCGGCGAGGGGGCGGTGGGCTGAGAAAACTTTTCGAAGGGCGTAAGCCTAGAGGAA
GCTAGCGTTTCGATTGGTTGAATTGGTCAAGCAGTCAAAGGATCTTGTTGGTTTGTTTGG
TCATGTGTAGTTGCAAAAATTTCTTTTTTTCTGAAATGCCTGTTACAAGGTAGTCAAGGA
TGATTATATTGAAATCAGCGGATTTTATAGGCAATGCAACAATAGCTGTTGACTGAAAAC
AATATGAGAAAAATGCATTTCTCATGATTTTGTGTTGCCATGAATATAGTTGCTTGTCCT
TTGCTGGAATACAAGCAATGCCGATGGTGACTTGAATGTGTCAGTTTTGAACAACTCATG
TGGCCTCACATGAGAAAGAACAGTATATACCCAACCATGGGTCCATGTCCAATAGTTAAT
GATTCTATTCTTCTTTGAAACACCTTTCAAATTCTGAGCAGTTGTTGCCTCGTTCAGATT
GACTGGAAGTTGCATCAATACCAATTTACGCTTGAACTCTCGCTTTTGCAAAATTTTGAT
TGCCTGACATGAGTTACTGGTGGATCTATATCACTCCTGTCAAATATGCAATAATATTGT
TTGATAATAGTCTGAATCTCCTTGGGGTTACAAATTTTCTCAATTTGAGATGCGATTGAT
GAGTTCTCAATATATGATGGATCTTTCTTGACATCTCTCTCCAGAAGAGACATCAGTTTT
TCTAAAAAGCTTCCTCATTTTTCTTTGGACAACCATCAAATTTCCTTGGAAAATGTTCAA
TTTCAACAAAGTCAGTGCCCTTGACACTTGCTGTGTAAACCATTTTGCCATCATTATTGT
TCCATTTAATCTGTTTCATTTTGTTTCACTTGATGCAAAGAACTTTGCATAAAGTACCAT
TAGCTTCTTCCTTGTCTCCACACTTTGCATAAATCTTGTTCCAGAATCAGATGTTATTCT
TGCTAATCTTTGCTCTGTTGATGAAGGACAACAAGCAGTGGAGAACATTTCAGATGAAGC
AAACGAACTTTTGCAAAGCATTATACTGTTAAAATCATGAATTCCAAATAGTCCAAAATT
TCCGAAATAGGTGGGAAGATCATGCATGTGTGAAAGAACTTTGATGAAAAGTGTTTGCAA
AAATTCTGAGTACAATGTATATTTTTATGTTTAGATGATGTTTCTGTGAATAAATTGTGA
TGAAAAATGTTTGTATCATTTCTAAGCGGTGATGTAAAGTGTTACTTCTCTTTACAAAGT
TCTTATGATTTTGCTTTAGCTGGAATTTTTGCCTGCATTCTATGTTGAAATGCCATCAAA
GCAGGTGGTAATTTAAAGGCATCGGGTTTCTACACTAGAGGTTTGTTCAAAAACAAACCA
TCCCGCCTTCTCACTTTTGATAGCACAGTATACACCCAGCCATGGCTATAGTTCCAATTA
TGAACGATAAGTTCTTTCTTTGTGATCCCTTATAATTTGTGAGCAGTTGTGGCTTCATTT
AAATTGATAGGTAACTGTATCATGATGACTTTTTGTTTGTGCTCTCCTCTTTTTGATGCT
TTTGAAAGTCTGACACCCTTGTCAGGTGGGTCGATATCACTTCTGTAGAATGTGCAATAA
TACCTTTTTGGTTTCAGTTGAAATCTCCGTGATGACACAATTTTCCTTAATCTGATTTGA
AACCCATGCAGCTGCGCTTCTTTCTCTTCATTCATAGGATCATTCTGAAGGTCATTTTCT
AATGATGAGATCTGTTCTTTAATTTTGATTTGTTCCATCTTCTTGAGGAAGTGCTCATAC
TCAACATAGTCAACATCAGTAACATTGATGGTATACACTTTTTTCCCATCATAATTTTTC
CAATTCAAAGGGGTGTCTGTTTTCCTTTTCACTCCAATGACTCTGCATAATGTTCCATTT
GCTCTACCTTTTGATATATCATCATTGTCGATGATCATGCAATGTGCACCAACATAAAGT
TTTAGAGCAGGGTCAATGTTCTTTTGTTGATCTTTCATATCACTATCACCACACTTTGCA
TAAATTTTGTTTCGCTATTCAGTTGTGGGTCTTGCTGGTAAAAGAGTGTCTTCAGAAAAA
CTTCTCTTTGATTTATGACTTTTGGGGGCTTTTCTTATATCTGCTTCAATAACAACCGTA
TGCTCTGGTGGAGATTCCAAACTGTCTACTGATGTGAAATCTTGTATGTGATTTTGGAAA
ATTGATGCATGAATCGTAACCCGTTCAGAGTTTTTCCAAAAAGCATCCGCAATATCAGCG
TCATGTTGGACTTCAGGTAACTGAACTTGCTGACTGATGAGACGTTCTTTGATGATATTG
CAGTCTTCTTTTGTGAATGAACCATCCCACATTTGTTTTAGGATCCTTCCATATTACGGG
TCATCTTTGAAACGATGGCTGTTGTTGAGAATGATTGCAACATTAATTGAGTTTTCCCAC
AGTGATGAATTGGAATACAGAAGTTGGCTCTCTCTAGCTTTCACTGGTGGTATTTGACGA
AAATCACCACAGAAAATGATTGAGTATCCTCCAAAAATCATATTTGGGGGCAATCCCTTT
CCACGTGAACACAGTCTGCCACAAATCATATTTAGATGGGAATTCAGTTTTTCCATCTGG
TCACTTGTTGAAAATGAGATTTCATCTATAATCAGCATTCGAACTTGTTCCCAGTTATGA
AGCATCTCAGGAGATATATTTTTTGACTTTGAATTCAGGTAAGCTGCACTGTACTAGGTC
ACACCTCCAAACAAGGCAGCAGCGCACCCAGTGACGGCAGTAAACAAAAAGGTTTTATCA
CCCCAAAGGATGTCCATAGATTTGCAAAATTGGAAACAAAACTGTTGGGCAACGTCAATT
GCTGTACTTTTGCCTGCTCCAGCAGGTCCAGTGACAAACATTAACAATTGTTCCTTGGCA
CTGAGATCTTTTAATTTCTGTTCCACTTTCAGTTTTATAAAAGTTGTTCTTTCATTTCTG
AGATCTTCATCACTATCTGCAAAACCTGATGCCAAAGGTGACTGTGATTCCGAATTTTCA
CATATGAGATTTAGTAGAAATGAGCTGCATATGACTTCATAAGCAATGTACTGGATTCTG
TCAAATGTAATATGCTTTTCTCTTGAAATACGATTAGCAACTCCTTGCATAGTTGGGATT
GAACCTCTGTTGAAATTTGAAGAAAATCCAAGTTCTAAGGATACCATCTTCCGATGAATC
ACTATCCGCTATCCCATCTTCTAAAAAATCAGATTCTTGCATATCTTCTTGTAAATTATT
CCTCATTGTAGCACCACTGACAAAAGCAAGTAGAGTTTTGTATTTACTTGCCCCAGGACC
AAAAACACTGTTGTCAGTTTGGCCATTTGTGGAACTTCTTGCATTCTGTCATTACTGGTG
GCAGAGGAGGTATTTCCAGGTAAAAAAATTGAATTTGCATCGAATGACCTGGAGTTGATT
GTTTTGTTGCTTGAAAGAGATTCGCCTTTTTAAGATCATTTAATGATCAATCAATACAAC
TTTCATTTTGACATAGATCTTCTTCGAACTCATTTTCATTATAAGAATCCACGGAGAGGG
CATCATCAAACTCGGAATAATCACTGTCACAAGCATCAACTCCAGCATGACCATCCATAT
TATCGCTTTCTCTTGATTTCGTAGTTGCTTTGATTTTATCAGTTGGAACCTTGCATTTTC
TGCATTGCAAATTGTCTTGCATGTTTTGGAGAATTTATTTTCCCACTTTTTCAGAATTTA
ATAGAATCAATATTCTCATTCATAGCATGCATAAGTTTTTCCCACAAACAAGAATTATCG
TCATGAAGTAAAATCGATTCATCCCGAAAAGGGTAAAAAAGGATCAATGCAATTTTTGAG
TAGTTTTCCCTCGATTCAAGGGCAGTTTTACTTTGTTCATTTTCAGTCAATTCTAAATCT
TCGAGGTCACATAGCATTCCTTTGGGCATTGCTAGTTTTGGGATTCTCATCATTTTGGAT
TCTCTGAGGTAGCAGTATCGTCTTCCTGTATGATCTTCTTTGAATGCAAATTCACCATCT
TGTAGCACTGACATGCCACTCTCATCTTTATTGCTCATTCTATTGAAAGAAAATAGAATC
CTTTCAAACTTCAATGCCAATTCATAGAAACTCAAATCTTCCAGACATTCTGGCCAGAAC
AAATAGTCATTCACAGAATAATCTGCCTACATGACCACTTCTCCATTTTTGCCCCTATTC
TTTCTGCGGAGTACAAAGTCACCTGGAGCTTCACCTTTTAGCTTATTAAGCATTTGTCCA
ACAAGCAGATCCTGAAAGTCATGTGAAAATGAAAATCTGGAACCATTCTCACACAATAAC
AGATGAGCCATTGTTGCACTAACAACATCATGACTCAAGTGAACACTTCCAATGAGGAAA
CGGCACAAACCCTCTCGAAAACAGGCATCTTGCTCCAGGTTTGGTGTATGCTGCAACCCT
TCAGCTACCAACTTTTCCTCTTCTTTCTGAATGCAACGAATCACTTGTTTTCCCACTCTA
TCAAAATCAACACCTCTATCTTCTTTCTGCGTAGATTTGGTGGAGAAGTGAACAACATAA
AACACACACCTGGGACTTCCAATTTGGATGTTGCTATTGCAGCCAAGTGTCTTGGTAATG
TACTTGCAGTGTGTATTCAAAAATTGTGATCCCATAGATCTCTTGCTTTCCACAGTGTAA
GGGTAAATGGTTCTGTCACCTTTCTCCAAAGATCTCCAAACAGTTGCCTTTGTTTCATCA
TCATTGTCTTCTTGAAATGTTGTGCTCTCAATTGCATGTCTTGGAATGGGAATCGACATT
CTTTGCCATATTTGAAGCAAGATGTCCTGTGCTTCCAGTCATGCTCATTCATTCTTCTTG
TGGCAACCAAATGCCTGAATTCACTGTCAAAAAGAAATCCGGATCCTTGTGTAGCTCCAT
CGATAGGGTATCGATATGTCATTAAATCTGATCTTTCTTGAGACAAGGGAAACTCAAGAC
CAACAGGCTCGGCACATCTGGAATTTCTCATTGACTCCATAGCCATGTTTGTAAGGGTGA
CAGTTGACAGATGAGTAGTTTCACCTGATAATCCCCTTTCAGCGCAATATTTGCATTCCA
TCACATGGCCTTTCAATTCCATCATATGAGACTCTGATCTGCAATCTCTAAGTGTCTGTG
AATCTTTTTCTTGGAACATATCTGAAATGTGACCCTGCTGTTGACATTCCTTGTGAATTA
CTTCCAGTTCAGGAGAATACCCATAATCAGAACAGAAAGGTCTGTTGACGAATCCTTCAA
GTTCCTTTCTTGCATTTTGGCGGATCACTGGGTCATGGTCAAACAAAGAGTCTTTCAATA
CATCAAAGCGTTCCAACCAAACTAAACATTGACCATGCAATGATCCTCTTCCTTGTTCTT
CACTTCCTCTCACAAAAGCCTTGCATTTGCCATACATTCCTACACCTTTGCTGCAATTTT
TCTTGAAATCCCATCCTAACAGTTCACACACCACTTGCATTGCAGCTTGATAGTCAAGGG
AGCAAGCACCTGGATATTTTGTCCTCTTTTTTTGCCTCAGCTCAAAATCTGAAATGCAAT
CAGCTTCGTTACAATCAACTGTAGGAATGACAATTTCCTTCCCTTCATTAGCATACATTC
GAACTCTGAAATTACTCTCATCATCTGGCGTAACAGTGAAAAAGATGCTGTGAGGACAAA
AGTAGTCACTGAGTGTGTACACCTTCTTTCTAGTCTCCTTGGCAGCTTCAGCTGTGTGCC
CAAGAATTTTGCATGATGTTGTCACAGATTTCAAAAATGCTGCTGCTGGGGTGTTTACAT
CAAGAGGTTCATTGTTTTGCCTTTGGTTGAGCTCTTTTGCAGCTTTGGGCACATCACCCA
CAGCCAGCTTTGAAATCAGTTCTCTCAATGCCTGTCCTTGATAGTTTGATCTGCATTTTA
TGAGTCCAGTGGTATATGATGCATTTCTACACATCAAATGGTAACAAACCAAAATAAAAT
CTGGTCTCATGAACTGGTTCAAGGAAAGTTGCATGTAGGGCTTCAGACATGCTTCATTGG
AAACTTCCACCTTTCTCTTTTTACCCAAATTTGGACATCCCAAACCAAATGGAAATTGGA
TGGGAAAAGCATCTTCTAAATTGATTTCATGTCCTCTCAAGTAAGTACCACCATACATCA
GCATAGTTGGTGCAGTTGACTTGAGCATAGCCTGGACAAAATCCTCAGTACTATCAAAAA
CAGAATTGTCTGTGGTTGGATTCTGTGACTCACTTGAAAAGTAATACCTCTTGCCTTGAA
TCTGACATTCAAATTCTGGGTATTGTTCTTATTATCATCATCTTGCAGTATAATCACAGG
CTTTGGACATTCATCTGGAGGCACCACATCACTGTATCCCTTATGACCTGATTCCTTGAT
GAACCATGTTAGAAGATCCATAAAAAGGTCAGTGTCCAATTCAGCTTGCCTCCTCACAAC
ATTTTTCTGAGCTGGAGTCATTCTGCCACACAATACTACATAAATGTTTTTCCCCCCGGT
CAAGCTCCTGTACTTATGCAGTGCACCTCCTACATGAGATTGATCAACGCTGAACATTGA
AAAATGCCCTTTCAAAGATTTCTGACTTCCGCCAGTGTAGGCATGAACATATCCAAATGG
CCTTACTGGGCTGATTGATGCACAAAGGAGGTCATCCAAATCAATTTCGGCATTAATGCT
TCGATTTTTGATATTGCCATTTTTGTCTAGAAAATTGATGACATCAGGAATATGAGCTAT
TGCGAATCCATTGGCTATTGCAAATTTGGGCGGTTTGTCTTGATCCTTATTCCTTGAACA
TTTTAGGCTCCCGTAGCAAGTCTCACAACATTCATACCCTTTCTGATCTACTCGTGCCCT
GGGAGAAAGCAACAAATGCTTCATATCACAATCCGCAACTTGGTACTGTTTCACCAATTC
TGGATGCATGGGAACACCATCATAGCACTCCTCATAAGTTGAGAAGGCTAATTTTGACGA
GCTCTCCAACAAGAAATCACAATGAATTTGACTTCTTCCAATCCAATGATGAGGCGATCA
CAAATGACACATACATGTGCACGGTGCCTATTTATATCACCATTCACAGCAGTTGACAGG
CATATCTTCTCCCCGATCTTCTGAACCATTTTTTCCATCTCTGACTCGTTCAACTCTATT
GGCAGGAAACCTTGGTTATTGGACATACTTTGTTGATTACTTGAGGAACTTGGTGAGTTT
TCACTTTGAGAACAAGAAAATGAACATTCCTCTCCAGAGGACTTGCTGTGATAGTATTGA
TTCATTGTTTTCTCACAAATTTTCTTTGCAGTGGCTTTGTAGTGACTCCTCCTTTTATTT
AAAATATGATCATTGTTGATTTCATAATGGGCCTTTTTCTTCTGACAGATGGACTCTGCA
TGGATATCATATTGAATCTGTCTTTTCTTGAGTATGGAATCGGCATTGGTTTTGTAGTAC
ATCTTTTTCTGCAAGCAAATGGAATCTGCATTCATTTTATACCTTGTCCTGTTCATCTCA
TTTATTGCATTTCTGTTGCTCTTGTAGCAAATATTATTTTTCTGACTGCCCTAAAACTTC
TCTTCTTTTGACTTTTGTCTATATCTTTCATTTCTTCTTTTCTTGTCATTTTTCATTTTT
ATCATCTTCGCTTCCATACTACACTGAACCATTTTTTCCATGTCTGACTCGTTCAACTCT
CTTGGCAGGAAATTTTGGTTATTCGACATATTCTGCTGACTGTTTGACGGACTTGGTGAA
TTTTCACTCTCAGAACAAGAAAAGGAACATTCCTGTCGAGAGGACTTGCTGTGGTTGTAT
TGCTGCATTCCTTGTACACAAATTTTCTTTGCATTGGCTTTGAAGTACATCGTCTTTTTC
TTTGAAACATGATCAGTATTGATTTCATAATGGGCATTTTTCTTCTGATGGCCACCCTGA
AGCTTCTCTTCTTTTGACTTTTGCCTGTATCTTTCATTTCTTCTTTTCTTATCATTTTTC
ATTTTCATCATCTTTGCCTCCATACTACGCTGTTTTGCATGTTCATAGATACCTGGACAA
AAACATACAATATAAGCAAGTTTTACATGGTTAAGAAAGCAAAGATGTCATATATGCTCA
CATTCAGTGAATCTTGTAAGTGATGCTTCTGAAGAACTATGATTAGACATTTCGAACATA
GATAACAAAGAATGGATGACTTTCAAATTTCAAGTATGAATGCATCAAATTTGTAACTTT
ATGAGAATTCAAAAATTGTAACGAATGATCAACTTCTATTGGTGATGCGTTAATATAGAA
TGTGTAAGTGGTGTGTTAGTTAATGCATTAACGTTTCACTTTGAACACGTTTTTGACGAT
GCATTGAAGTGACGCGTTTACATTGAAACCATTCTTTGGTGACAAGTTACACGTTGTGTT
TCTTTGTGATGCGTGTTGTAAGTGGTGCGTTTACATGGAAACCATTTTTTGGTGATGAGT
TACACGTTGTAAGTGGTGCTTTTACGTTGAAACCATTTTTTGGTGATGAGTTACACGTTG
TAAGTGGTGCTTTTACGTTGAAACTATTTTTTGGTGTTGAGTTACACGTTGTAACTAGTG
TGCACAAGAATTTTTGGCCATGCGTTATGTTAAGTTTAGATATTTTTAAAGGTAACCTCA
GACTAAAAGATCGTGACTACCCATGCATGTCGAACACAAAAACAGCATTTTTTACAGGTA
ATGTTAAATAAAAAAGAACATGTTACCAATAATGGCCAAAAGTGAAAAAAGTGTCTCATG
ACGGAATTTTTAGATATTTTTTTAAAGGTAACCTCAGACTTAAAGACAGCGACTACCCAT
GCATGTCAAACCTGAAAACACTATATTTACAGGTAATGCTCACAGAAACAATCAGACTTT
ACCAACAATGGTCAAAAGTGAAAAAAAGTGTCTCATATGGAGAAGGAGAAGAAAAATTCT
CAATTAATGATTACCAGCAGCCGCTGCAAGATTTTTTGCAGCGAAACAGATTGCGATTTG
TAGAGACAGAGGAAGACGTACATTAAAATAAAGTGGCTTGTAGTACGAGTGTATGCCGCA
TTAAAATAAAGTGGCTTGTAGTATGAGTGTATGCCAAAATGGGCGGGAGCGCCTCGCGCG
CAGCGCCAGCCTCCCGCCCCTTTTAGTTTGTGAAATCATTTTCTTGTTACACACTCTTTT
GTGACACGATAACATTCCCTTCAAGTTTTAAAGAACCCTTGTTTAAAATTTTTCGTCTCT
ACGTCTTAAAATGATTTGTGACTAATGTTCCCTTAAAGTTTACAGAAACATTGTTGAAAA
TATTGTCAGATGTTACACACAACGATATATTTTTAAAGGTAGGCATATATTAAAACACTA
AGACTACCCATGTAAGTCCAAGCGAAAAATGAATTATTTACAGGTAAGTTGACATCAACT
TCTTGGTAAGTACCTGTTTTGGCAAAAAGCAAAAAAACTGTCTCACTGAAGAAGAAGGAG
AAGGAGAAGGAGAAGAAGAAGAAGAAGAAGAAGAAGGAGAAAACGGCTCAGTTTCCAACA
CAACTAAGATTTTAAAAAAAATCTTGATAAACTAAGATTTTTTCAAGAAAAAATCTTGAT
CAACTGTAATGGTAAAATAATGTGTGTTAGTATGGCGCTTGTTGGTTGGTTTTACCACGT
ACAATGCATGATGTGTCCGGATTTTTCTATTTTATGGTATGGTACTGTACCATACCGTCT
GGCTTTTTGGATCCCAATAATGCCTGAGCTAATGTCTGCTAAATATGTATGTGATGTGGT
ACTGAATAGAACCCCGTGTCATCATCAATCATTCTATCACATATGGCGGGAACTCTTCAG
GAACTCTTCTCACAGGCAAGATATTCATCACGACTGCTCGTGCCTGACTGCTCATCAGAG
GTAAAGCAGTGGTTCACTTGGATTCAGCATCATCTTATCGCTTTCGACATTCAGGATCGA
AGAATTTGACACCTCAAAGGCGTACGAACTGCGTCAACCTTCTGGAATACTTCCCACACA
AGGATATGAGAACTGGTCTTGCCCCCGAAAGATCATTTCTTTTGAAATAAAATACACATC
ATGCTCATAAAAGATGAATTAGTAGTTCATCTGATCGCATGAACTTATTTTACGATTGAA
GTATTTGACTGCCGAACTCTTCCGATCGTCCTCTGGGATCGCCTTAAACATGAAATTGAA
ACTTGTCACATTTCTTGCCATCGCACATGCTGTGCTTACAACTGGTGAGAACTTTGTGTT
TACCTTCCAAAATAAGACATTCACGTTAACATTCAAACAAATGAGACTTCCATGGTCTAA
TGGCATGCTACTATTCTATCATCTTCAGCTTCTTTCTTGAAGGGAACCCACAAGAAAGAA
CTCGAAGTTTCAGGGAACCAACGAAAGGCAAAAGCCGGGAAGGGGGATGGTTTCAGGATC
TTCCAGGAGCCTGTATATACTGGAATTGGAAAAGACAGATTCATCTTCGAGTCAGTAGAC
CAATGCACGTTTGAGGTTAGTGCATTCGCCTTGATGAAAACATGTTTCAAAAAAATTGTC
CCTAGCATCGACTCTAACATTCAAAATCTATGGTAGTGCCACACTGATGCTTGCAGAAAT
TCATGCGTATGCGTTGACGACTGCTACAGCAGCAATGACGACTTTGTTGTTAGCGGGGTA
AGGAATCCTTCAAAACTTGCATTTGATAACACCATGGAGTTCGTAGCTCATTTTAATTCG
TTTCACATACATGATATGACAGTGCTTATATGGTTGCGACTCCGTTTGTGTGGTTGATGT
AAGCATTCCTTACTTTAGTTTCTAAGTATTTATCTGCTGCACATTGCATGCTGATCTTGG
CTCTACTCCGTCATTAGTGTGAATCTGAGGTGGGGACCTTCCTTGGTGTGGTCCTTAGCG
AGGCAACATGGTGTATTAATGTGGAATGCCGATTGAGTTACAGGAACTTTGTCGACGATG
ATGCCGTGAGTTCATCGTGGGTTTTCTGTTCTCGGTCAAAAATCCATTACCTCTAGAGTG
TTGTTCTCATGTCGTTGTTTTATCCCTCCTTGGTTGCTTCAGTATATTGATGATGACTAC
GTGAGTGTCGCTTGGCTGGAGCCTATTGAAAAGGATGATTTTGCTCGTTATTTTAATAAA
AGTACCGAAACTTATACGTCTCAGCTTCTCTCAAATGTTCGTTGACAAAGTGGACGCGGA
AGCCTACACGGAAACCCACACGGAAACCCACACGGAAGCCAACTCGTGCGCCAACTCCAG
CGCCGACTCCTGGGCCTGCAGTAACAACACCTTCACCAGGAGGAAGTTCTCCCTCCCCTG
TTGCTGTCACTACACCCTCCCCTGCAGCTGTCACCACACCCTCCCCTGCAGCTGTCACCA
CACCCTCGCCTGCAGCTGTCACCACACCCTCGCCTGCAGCCGTCACTACACATTCCCCTG
CAGCAGTCACCACACCCTCTCCAGCAGTCAATAATCCTAACTCGTTGAATACCACACCTT
CGCCAGCAGGAAGTGCTCCTGATCCCGTTATTGATGATGATACGTTGCGTTCGTCTGATG
ATGGCACTGACAATGCATCACATTTAGGGGATGATGGAACAGATGATACATCATCTTCCA
CAGATGATGGGCCCTCAAGCGACGATGCGCACGCTGCAGATGACGGGCCCTCCAGCGATG
ATGTACTCGCGTCAGATGACGGGCCTTCCGGAGACGATTTGCACGCCACAGATGACGGCC
TAGCCACAGATGACGGGCCTTCCATCGATGAAGTACTCGCGTCAGATGATGGGCCTTCCG
GAGACGACTCGCATGCTACCGATGACGGGCCTTCCGGAGACGACTCGCATGCTACAGATG
ACGGGCCTCCCGGAGACAATGCGCTCGCCACAGATGATGGGCGCTCCGTCGACGATGCGC
ATGGCGCGGATGATGGGCCTTCTGGTCATGATGCACCCGCCATCAATGACGGGCCTCCAG
GCAATGATGCATCAGCCATAGCTGACGGGCCTTCGGGCAATGATGCACCCCCTTCAGGCA
ATGATGCACCAGCCGTAGGCGACGGGCCTTCTGGCAACGATACCCCCACCACAGGAAACG
GGCCATCAGACAACGATGGATCTGCCAATGATGACGGGAAGTGATAATGGGTGCAGGGGT
TTAAAAAAGGCCAATTCAGGGCTTTAATAACTTTTCCATCTGATGCATGGCATTTATTGG
GTAACCTTGTAGATGTGCCATGACATTTGCTCCATTGTGATATTATGAGTCCAGGGGCTC
TAAAAACCCAATTCAGAGCTTTAGTGGCTTTTCCATCTCATGCATGGCATTTATTACGCT
GACCTTTTAGATGTGCCATGACTTTTGACATTCTTTGAGTGGTCAATCCTTTCCTTGAAA
TGTAGAACAGACATCATAGTAGTTTTGATTGAAACAGCACAGTATGATAGTTAATGTTCA
ACAAAATTATCAGAGAAACTTATTTGTATTGGAAACTGAGCCCCTTTTCTCCTTCTTCTT
CTTCTCCTTCTTCAGTGAGACAGTTTTTTCACTTTGTGCCAAACCAGCAACTTCCTGGAA
AACCACGGACTGGGTGTGACCGGTGTCACGCTCGGGTACCGGGATAAGGAAAATTTCAAA
ATTAGTCCCTTTCTCCGACTTGGCCTTACTTGTTCGCGTAACCGAGTGACTTGGTTTCAC
TTGGTGTCACTCGGTTTCACTTGGTATCACTCGGTTTCACTTGGTATCACTCGGTTTCAC
TTGGTGTCACTCGGTTTCACTTGGTGTCACTTGGACTCAGTGTCACGTCACTCGGTGTCA
CTCGGTTTCACTCGGTTTCACTTGTTGTCACTCGTTTTCACTTGGTGTCACTTGGTTTCA
CTTTGTGTCACACGTTTCGTCTAAATTTGACTTATTTAGATAACCATTACACTGTTCTTA
TTTCAAGTCTTTTTACTGGTCTGACTCAAACCATCTTGTCCTTCAAAGTCAACTTTGACG
TCATTTCATTGCCCCGTAAAGTCAACTTTCAATCGCTTTGACATTGGTGTCACTTTGGTT
CACTTGGTGTCACTCGGTTTCACTTGGGTTCACTTGGTTTCACTCGGTGTCACTTGGACT
CGGTGTTACGTCACTCGGTTTCACTTGGTGTCACTCGGTTTCACTCGGTGTCACTCGGTG
TCACTTTGGCGTCACTCGGTTTCACTTGGTGTCACTCGGTTTCACCGAAGCCAGGTAGTC
GTGGATTCTCAGAGTCTTCTCTGCGTGTCGGGCGGAGTATTTTTTCTCCGTTCCAAGAAA
AAAGACCCCTTGGTGTTACTTGGACACATTTTATTGCCAAAAAACAGGTTTTCCAGGAAG
TTGCAGGTACTTCAGCATAAGTTCAATTGAAGTCACCTGTAAAAAGATAATTTTTCGGCT
TGGCGTATATGGGTAGTCATCATGTTTTGACGACTGTTTACCTTAAAAAATATATCTTAC
TTTAAAAATGGGCGTGATTGCGAGAGGGGCACGTGCCCTTTTGCAACTATGTAGGTACAA
GATGGAATTCACTTTGAACTGTTGTCTGGACTTTGAACCACTATGGAGGTATGGTACTAT
TCCTCTGCACAATTGTACGTATTTTGAAAAAAATTCTTGTGCAATGATGTCCAATAGTCT
GTCCATAGTTTTCTTGATGTAACGTAAAAAAAATATTGAGCATATACGCGCAAAATGTGG
AATCATGAGGTGCAGTTCGAGAATTTTAGAACTATCTGACAACTATTTTGCATAGAATAT
ATACCAATTTCTACAAGATGGACTTTGAACCATTATATCATTATAGACCCAATATGTTGG
CTAGTTTAAGGATGTGTTATCAACCACTTGAGAATGCGTGGAGCTGGACTTAAGCTCTCA
AGATAGTCCCATGGGGTTTTGCAATCTTGGCTGGGTCTCAGAGTGCAGATATTGCGGTCA
CACGAGTGGCCAAAGATATCTGACATATAGTGGTTCAAAGTGTATTCAATCTTGTACTAG
GGCAGACAAGACGCTTTATTTTTAAGCAATGTCTTTCTCTGTCTCTACAAATTGCATTCT
GTCTGGCTTGTTACAAAAAATCCTGCAGCGGCTGCTGGTAATGTTATCTAAACCAATATC
TTCCTCCAATCTTCTATTCATCTAAACTCTATCATAGACAGCATAGTGTATATTAACCCC
GGTTGGGCTATTGTATAGAAAACTATACAATAGCCCTTTTTGACTCATGACCTGTTCAGC
CATTAATGCATAATAGTTAATGCATTAGAGACAAAAATTGGCTATTTTGGCACATTTCGT
TGGCATAGAAAAAAGTACTTTCTCATTGTTCCAACGCTTAAGAATCCATTAATAGGGTCT
GCAGATGCTTCCTTTCGGATGGTGCTACTTGATTCCACCTATTGCCCTTCCCACAGGCTG
CAGACCAAAAAAGTCAATGAAAAATTTCCCAGGTTCTTGCCATTTTTTATTAATTCCTAC
GTATCCTGAATCGTAGCAAAAAGTTCAAGTTTTGCGCCAAAAGTGTGATGGCTTGATTCC
CATCACCTGTCATTATTGCAGAACCCAATTCCCTTCCACCGCTCACAAGACACCCATATA
CACCGCCGCCATTGCACTCCCTTCCATGATACAGTGAGTTGGCATTCTTCTGCCATTCCC
CCTTCATTAGCAATCATACAATCCATCTGATTCTATCAAAAACATAGTGTTGCTGCCTAT
CCATCGACCACCCGGTAGGCAATTGCATTAACTAAATCTTGAAGGGCATTTCATTGTCCT
GTCATATGAATCGCCACGGAGAGTTGTCAAAGGACATCCTTACATCAGACCTCATGATAA
TCCAGGGGATTAATAATCCAAATAGTCTCCATTTCCCTATGACTACAATTCATGGTGACC
ATGGATACAATGATGATGAGTACTTCCTCTTGTTAGCAGAGGCATACATGGGTTTCTTGA
ACACCACAAAACATGGACCATCTCTTGCCTTTAAGTTTGGTATGACACGTTACAACACTT
TCCGAGAGCAGCGCGACATTTCTGAGAATGGACCAGTGTTGAGTCTTGGAGCTGTACAAT
CTGTTGGAAATGCGGTGTGTCATTTTGGTCGCATATTGTAATGGGACTGGCAGAGTGACC
TTCCTACAGAGCACGATGCCGTCTTTGAGCTATGGCTCATTTGACTACATCACAACTCAT
AAAGATATGAGGTATGCCAGGCAATTCACAGAAATTCTTCAAAAGAAAAAGCACAATGAT
GACAATTATGACCATGAAGAGTACTTAACCATCCAGGAGAATGTGATAAGGAATATCTTT
GATCGGCATTGTGTTTACCTAGCATGCAAGGGACAGGGTGGAGATGAATTGAGATACATG
AGATCCTTCACCATTACCACCTCCACGCTTTGTCATGCCATTCTTTCAAGACTGAGAATC
AATTGGCAGAGAACAAGGTGGAGCTTTTGAGGGAAAATTTGGGACTGGACATCAAGAGCG
AAGAAGATGCAGAAATTCATGACTCAGGGCAACACAAGACCCTGGCTGAACTAAAGCAAT
TGAGCAATGATCAATTGAAAAGCATCTGCAAATCATACAACCAACCATTCTCTAACAAGA
ATAAAGAAAAATTAGCAGAAACAGTACTGCTTGGGCCTTTGGTTAGTCAGAGAATTACCG
AGGTGGAAAAATATTCAAGCATTCCTTCCTTCAGCTGGTTAGCCAAGAAGACCGATCAGC
CCACAGGTAAGGGTCTCTAAATGAAGAAAGAGTTTGTTCTGTCTTACATTTAATCATTGA
GAAGTTTGGGTGGGAATGAGTTGACTCTTTTGAATGTGGGTTGCTCTGTAATAAAATGCG
TGAGTATTTGGCAACATCTCTTGATGGCTGGATCGTGATGAGGTCCCAAGTCTTGGTGGG
AATCTCCATGTGTGTGACTCCTTTAATGTCTTCCCACGGAGTGCAAGTCACTTGGGCCTT
GATGATTTTCTCCCATGGCTGTCGGGCCTTGTCGGAGAGGAGGTTTCCATACAGCTCAAA
GGGCTTTGCTCCTGCTGTTCTAGAATCTAGAACCCTTAGGGCCTTGGCGTATAAGGCCTT
TGCTTCAGATAGGGCAGGCAATACAGCCTTAGTACTGGCACCGGGCGCATCTCCTTTATT
GTCCTTCTTCTTTTTCTCAGAGTTACGCAGTTGCGTATACTCCTCCTTTGCAATCTCTGC
GTCAATCTTGGCTGTTTTAACAGCCTTCTCCATATCGGCAAAGCTCGTGTCAAGCCCCAT
TTGCTTGTATGTGTGAATCGCGGAGCGTATATGCAGTAAAAACTGCTCGGGAGTCCCGGA
CACCCACACTGCCACATTTAACTCGTTCCCAGTGTTGGGAAGAGTCAACTTGAAGTAGGT
GGTCTTCTTGTTCTTCTCGAGGGCATCCTGCATGGTATCCTGCTTGGGAATGTAGCGTAC
GGGGAAATTCTTTCCTCCGATGCCACGTTTGAACTCTACCCACTTGAGTCCTTCGGGAAT
TGCCTTCACAGAGGACATGGCTCTTAGTTTCTCTCCTAGGCTAGTGCCTACAAAAGTTTC
TTGTAGGAACTCCTTGGAGGGCTGAGGAAGAAGTCGTTCGCACGGTGGTGCGCGATGAAC
ATAGTACCCTGTGTGGTAAAAGTTTCTTCTTCTTGACCGCCTGTTGGTCGTTGGGAGAGC
CTTTGTGTGTGGTAGTGCGATGAACTTACCAAGTTCGGCTATCATACAATAGAGACCTAA
GCCAGAAGTAGTTGAAAAATAGTTGTAGGTAGAGAAGTAGAAACAAGTGTTCCAGCTGAT
TGGAAATCATTTTTATGAGCTATTGAAATGATCAACAAATGAGGATTGCCCAATGGTGAT
CCTCTCGATTTCACCATGTAAATCATGTAATTAACAAGTAAAATATTGGAGGCTAGTGTT
TCCAATACTTACAGAGAAGCTCTCACACTGCAAATTTGCCAGTTGAGAAAGTATCACACT
TTCAGGCTCTTCAGTTGAGCAGTTGAGCCTTGTCAACTGCTTTACTTAACTCATTGTTTC
TGTGGTGTATACCTGTCAGGTATGTACCTCAAATATATTATTTCTGAGAAGGTAATGAGT
TGGATAGTTGTATACTTCCCCTCTCAGTGGGAATAGTATTTATGCCTATGGCCTGAAAGT
GGGGCCTGGTTGGGTCAGGGGTACCAGTAGGTATCCTTGGCTCGTGTTAGAGAAGAGAAG
GTAGTCAAGAAGGTAGCAAAGGTCAGGAAATGTCCTCCTAGATGCATTGTATGCTGTGCG
ATAAGTAATCCGAAGAGCAAAGACTCAAAAATCACTCAGACAACCATTTGTTGTTCAGTT
TGTTTGGTGAGTATATGCACCAAGAGGATAGCAAATAGGAAGACAACTTGCTTTGAACGT
TTCCATCAAACCCAGGACCTATCTGACCTACAAGGGAACAGATCGCCATCAGCAGCCAAA
GCATCAGCATATAAAAAGAGAAAGAACACATATAACTGAAGACAGTTAAGTGTTCATTGA
TGTTGTGCAGAGCCGCCAGTAGCCAATTGTATCCTCTGCTGCAGCGATTCAAAAAGCATC
TGAATCAAACAAAGCACCCGTATTTCAATTGCCCCACATTAGCAGAGCAGAAAGGAAAGG
CCATTGCTCCTCAGGTCCTGTTAACAATATTACCTACTGTTGCTGACGTCTTGACAAAGT
AGGGTTGCTGTGGTTGGACATGTGTGTTTTTGCTCCTTTGCCCCTTTGTACCCGTCGGAA
CATCAAGCTCCTGGAGCTGTGATACCTGCAATTCTACAATTTCCAACCAGCTTGTTGCGG
GATCGATCATTGGGATGCACATGAAGTCAATTTGTGTCTTCTCCTTGCCCTTGAGGGTGT
ACAGTCCTATGAGGTCCACACATAATGCCTCCCATGGGTTGGTGATTGCAAGTTTTGTTG
CAGTTTCCCATATTTTTAATTGTCTGCGCTTGTTCACCTGGCAACTGTGACACGTTTTGA
CATGTGATTGGACTGTCATTTGTAGACCTTTCCAATACATCGAAAGACAAGAGTTTCTTC
GAGACACTTTGTCCCGGGGTGCTGTAGGTAGTGGTGAAACCAAGCTACGGCATGGTGTTG
GAGGATTTTTGGAATAACCATTTTGCCGTCCTTGCAGAGTACTTTAATGTTCTCCACTAA
GTGAGTGGAGTAGCCTTTGTTTAACAGGTTTGCATCTTCTCGTTGTGCCTCCACTGTCTC
TCTGGTTGTGAGTGGATAGATGGAGTCCTCTTCATTTTGATTCGCAAACACCTGGTTCAT
GTATTCCTCAGTGGTTGCTAGGGCTGATTTCAGTTGTGCTGTGTTATGGTAACACCAGCA
TTGAGCGAAAGTCATCCAGGTTGACCTGTCATTTGCAACAGGTCCATAGTCCAGTCATGA
GAAGGCATCCACAACTGTATTGTGGATGCCCTTGATGTACATGACGGTGGGGTCATACTC
TTCTAAGAGTAATCTCCAGCGGTACACTCGATCAGAGGTCAGACCTAGAGTATCCTGCAT
TAGATTTTTGTGATCAGTATAGACCGTAATCTGTTGTCCACAAAGCATGCCTTTGAACTC
TTTTAGTGTTTCTACTATTGCCAGTAGTTCTTGTTTGGTCACGCTATATTTTTGCTGCGC
CTGACTCAGTTTTCTACTGAAGGATGCCAGCAGCCTGTTGTTTTGAGTAATTACGGCGCC
CAATTAAAATTTGGAGCTATCCGTGTAGATCTCAAATCCCTTCAAATTGTCAGGGTAGAC
CAAGGTAACATCACGAGCAATTGTTGCCTTTACAGTGTCGAACCCTTGATGGTGGATGTT
GTCCCAATGCCACGGCTTTTTCTTAGTTTTGTTAGCCCTTGTGACTTTGGTGTGTCCACA
CTCCCCAACCAAGTTGGTTAGTTGTGCAAGGATTTCACTGCGTCTTGCCCAAATGTCTCT
GTAGTACTGGACCATGCCCAGAAATCTACGGAGTTGTCTAACATTTTGGGGCGGCGTTAA
TGCGAGGATGGCCTGTACCTTCTTTGGTTGTGGCTTTATACCATCTCTGGATAACACATA
TCCTAGGTATTCTGTCTCCACAGCACAGAAGATGACTTAGTGCATTCACTGCCAAGCCTG
TGTCTTGCAGCCTGATGAAAACCTGTCTTAGTTTATTAAGGTTGTCTCCCGGGCTACCCT
TGCTGATGCATAATAAGTCATCAGGGTAAGTTTGAACGAACTCTGACATAGGCCAAGAAC
CTACCTTAATTAGTACCCTTATTGGTACCCTTATTAGTACCAATATGGACTAATTCGAAA
ACTCCCAAGTGAGGGATCATCCTGACCTCCCAAGTGATGAGAGGTCCTGACAATGATAAA
GATCCATATCTTTGGATCGAAATGACAAGAGAACACTCTGTCAGAACATCCTCATGAGAA
GGGTATACACATACCAGAGATGTGTAGAAACCTACACAGAATCAATTGTTTGGTTGGGAT
TACATTGACATCCCATCCTCATTTGTTCATTGTAATCACTAAATGATAAGCTCACAAATT
ACCATCATCAACAAATCTATAACACCTTTACCTACAAAATTGGTATTTAGTATCTTTTAT
CTCCAAACGGCTTAGGTCACTATCTATAGATAGCCTTTCCGTGACCTTCTTGCGTGAAAG
CCATCGAAAAACTTTTTTCTCCTCCACTCCATCACTTGCACTCCGTTGCATAAGCAGACC
CTTCGTCAGCTACGTAATACAAGAGTGTGCAAAACGCAACTACGTTGCGTAAGCAACAAG
AACTCACGCATGTCAGCGGTACCCCTAGGAGCTTTTTTAAAGCCCTATTTATATGTACAC
GCCTCGGCGACGCAAGCCGAGAATGAGCATCTCTAAGGCAGTCCCTGATGGACTTAAAAG
CCAAGAGTGTGAGAGCAACCCGGGACGGAATATGCCGCCTGTGCCATACATACCTGAAAG
GGATGTGACTCAAGAAGCGCTGGCAGTAGACTCTACCGCCAACACCATGAAGCTCACCCT
GCCTGGCAAGGTAGAGTTAAGGGTGTCCGTGTGGTCACACGGTACTCCCGAGCAATTCTT
GATGCATGTCCAAGCAGCCCTGGATGCTGTGAGGCAGAAGGGCCTTGACACGGCATATGA
TAAGGTCTGCAAGGACCAGAAGGAATGCATCAAGAAGGCAACAAAGGCCGAAGAAGCTTC
CAAAAAGTAATTGGGATCGGATGAGAATCCACCCAAAGAAAAAGCTTACAAAAAGGCCCT
AGAAGCCACCACTAAAGCTGGCGAGGCAGTTAAGCCCGTCATCAATCAAGTGTTTAGTCT
CTACTCCAATCTACTCATCGAGGAAGCGAGGTGCCCCTGGAAGAAGATCGTGAGTGAACA
AATTGACTGTTCTCCATGGACCGACATTTATGGGGAAGAACATCCCGAGAAGCGTGAGCA
GTCTTGGGGGTCATTCATGGAGTGCATCAACTTCCATCTGTTGACCGCGTTCCGTAATGA
CGCCGCTGAGACCCAGTGCTTCTACATCAGTAATGGGTTGAAGAATCCCAACAGGGTTCC
GATTCGCCAGTTCATCAGCCGCATCCAGCAGCTGAATGGCTACTTGGATCTATTGCCATG
TTTGTACTACTCCAACCGTGCCACCAAGCTCACCTCTGCGGTGAAGCCATTCAATGACGC
AGACTTAGCGAGTCACATACTATGCATGGTCCCAAAAATTGGCAAGTTCAATACAAACTC
AGTGGGGCATCGGTACCCCAGAGCATTTGGAAACTCCTAGAAGCACTCGAACGTATTGAG
AAGGCCTATCCAACAGACAAGGATCGTGATGGGCCTAAAAATTTTGCAAAGTCCGGTGAC
TCCTCCAAGCAGAAGATGGCTACAGTTAAAGATCGAATCCCACCTAAGCGCACCACAAGT
GCGAAGCACTGCATTTTGTGCAAGAAGCATGGGGGCGCGCACACAACCCACAACACACAG
GATTGCTGCAAGTATGCGAAGGACGGTTCCTTCAAAAAGGACTTTGCAGGAAGAAAGCCC
CATGGACCTTTGCGTGGTCCTGAGGCTTCTCATTGCAACAATAGTGCCTATGCGCAGCTA
TCTGCAAAAATTGAGAAACTTGAAAAATCTAACAAGAAACTGAAGCGTTTGCAGAAGAAA
CGCAAGCGCCATCACGAAAGTGACAGCAATGACTCCAACTCGTCCTGAAAGGATGGGTGT
TGTAGTACTGGGGAACTAACTAGGAGTTGTAAGCGCAACGAAAATACAGTGTGACCAAAA
TTGAACTACTGGCCATAGTGGAGACACTTAAAGAGTTCAAAGGCATACTGTGGGGACAAC
AAATAAAGGTCTATACAGACCATAAGAACTTAATCCAAGATGCCCTTGGATTAACCTCTG
ACCAAGTCTATTGGTGGAGATTATTATTTGAAGAGTATGGTCCCAAAATTGTGCACATAA
AAGGCATCCATAACACTTTTGCTGATGCCATCTCAAGGTTAGACTCCGGTCCAACCCAAG
ATGACAACGCCAATTGGATGACATTCACGAAATGCTGGTGTCACTACACTGAGCATGCAT
CAAGTGCTGACAGCACTTCTGACCACCAAGAAGGTATTAATCTGGTGTTTGCTAATTGCA
GCGACGAAGATGTAATTTACCCATTAACAGTGAAGGAAATTGCACAAGCCCAGACAACAG
ATGCAACTTTGAAGAAGCTTAGCAGACATGACAAGTATTCCACTCAATTGGTGGAGGATA
CACATTTGTTATGTAAAGATGGAACGATGGTCATCCCCAAAGCACATCAAAATCGAGCAG
TTAGCTGGTATCACCACTACTTGCAGCATCCTGGACACACACGTCTTGAAGAGACGTTGC
ACGCCGCGGTGTATTGGAGAGGTATGCAAAGTACTATCTGATCACATGTCAAAAACTGTT
GTATATGTCAAGTCAACAAACGACACAAGCACAAGTACGGGAAACTCCCTGCTAAGCTTG
TCATCACAAACCCTTGGGAGGCATTATGTGTGGACCTTATTGGACCATACACCCTCAACC
GTAAGGATGGGACAGAAATTGACTTTATGAGTCTTACTATGATCGATCCAGCTTCTAGTT
GGTTTGAAGTAGTAGAACTGCCAGTAACCACAGATGCGGTCACTCCCACAGATAACAAGG
GGCAAAAGGGCACTAAGAGTCATAACACTCCTAAATTACCATACTTTGACAAGTCATCTG
CAATGATAAGTAATTTAGTGAATAAGACCTGGTTTAGCCGTTATCCACGTTGTCAATACA
TTATTTATGACAATGCAAGCAAATTCAAACTTCACTTCGAAGCCCTTTGTGAATCATATG
GAATCAAGCATAAGCCAACCAGTGTCAAGAACCCACAAGCGAATGCTATACTGGAGCGGG
CGCATCAAGTAATTACTGCAATGCTCCACACTATTGAACTACATATGGCCAATACAGTAG
TAGCCAGTGACATAGATGCGCTCCTAACCAACGCAGCATGGGCCATTCGCTCAGCAGCAA
CTTTTGGCAGGGACATGTTGTTCAACGTTCCCTTCCTTGCTGACTGGAATAAAATAAGAG
AACATAGGCAGCACCAAACTGACCTCAACACGATGCGGGAAAATCGCTCACTCCGTGATT
GGGATTATAAGATTGGTGATCAAGTACTTCTTAGTAAAGATGGCATCCTCCGCAAATCAG
AGAGTCAATATGAAAGTGATCCTTTGACTATCACAACTATTCATATGAATGGGACTATCA
GGGTTCAACACGGTATAAAATCTGAACAATGGAATATCAGAAGAGTCACACCTATTTTTA
ACCAGCAGACTTAACCAATATTAAGCATGTTATTTTTTATGTGTCATCTCCCTCTTCTAT
ACAACACTTACGCTTTAGCACACAGTCACAGACTTTTTAGTTTGTGCATAAAGAGACATG
GATTAATCAAGATTTTTTCAAAATCTTAGTTGTGTTGGAAACTGAGCCCCTTTTCTCCTT
CTCCTCCTCCTTCTTCTTCTTCTCCTTCTCCTTCAGTGAGACAGTTTTTTTCACTTTTTG
CCAAAACAGGTACTGACCAACAAGTTGATCAAAACTTACCTGAAAATAATTCATTTTTCG
GTTGGACTTACATGGGGTAGTGATAGTGTCTTAATATCTGCCTACCTTTAAAATTATATC
TTTGTGAATAGCTTGAAAGAACAACGTGTCAATTTTGTACAAGAATGGTTATGTCAACTT
GAAGAGACAAGCAACTTGAAGGGAACATTAAAGTGTCAATTTTTTTACAAGAATGGTTCT
TCAATCAACTTGAAGGGAACATAAGCTACGTTAATTTTACCATAATGAAAATACGGATTT
ACACTATGGCAGTGTCTCAAGATAATAATAATTTTTTTGAGCCACGATTATTTTTCCACG
AAAATAAAGATTTACACTATGGCAGTTTCCCACGACAATAATAATTTTTTTCTAGCTACG
ATTAATCTACCATAATGAAAATACGGATTTACACTAGTATTTATTTTTGAGCCACGATGA
TTTTACCATGATGAAAATAGAGATTTACACTAATAATTACTTTTGAGCCACAATTATTTT
TCCATGATGGAAATATGGATTTATAATAATAATTTTTTCGAGCTACGATAATTTTACCAT
AATGAAAATACGGATTTACACTAATATTTTCTTTCAAGCTTTTTCAAGCCACGATAATTT
TACCATGATGACAATACCGATTTACACTAATAATTATTTATGAGCCACGATTATTTTACC
ATGATGAAAATACGGATTTACACTAATAAGTTTTTTTGATCCACGATTATTTTTCCATGA
TGAAAATAAAGATTTACACTCTGGCAGTTTCCCACAATAATAACATTATTTTTCAAGCTA
CGATAATATAACCATAATGAAAATACGGATTTACACTATGACAGTTTGCCTTGATAATAA
AAATCTTTTTCGAGCTACAATAATTTTTCCATGATGAAAATACGGATATACACTATGGCA
GTTTCCCACGAAAATAATATTTTTTTTCGAGCTACGATAATTTTACCATAACTAAAATAC
GGATTTACGCTTTTTATTTTTTTCAAGCTACGATTATTTTACCATGATGAAAATACAGAT
TTACACTATGGCAATTTCCCACGATAATAATAATTATTTTTGAGCTACGATAATTTTACC
ATAATGAAAATAAGGATATACACTATGGCAGTTCCCCACAATAATAATAATTTTTCTCGA
GCTACGATAAAATACGGATTTACACAAAAAAAGTTCGAGCTACGATCTTTTTACCATAAT
GAAAATCTGGATTTGCACTATGGCAGTTCATAATGAAAATACGGATTTACACTATGTACA
CTATGGCAATTGCCCGCGATAATAATGATTTTTTTCGAGCTACGATAATTTTACCATATT
GAAAATACGGATTTACACTATGGCAGTTTCCGAAGATAATAATAATTTTATTTTACCATA
ATGAAAAGAAATAACATTTGTTTGACTATTAACGGTTCAAAATTCTCCAATAATTTTACA
ATAATGAAAATACATAATATTTAATAGCCTATTAACGGTCCAACAATTAAGGATGTATGT
AATTTACAATAATGGTTCTGTTAACTTGAAGAAACTATATATGTGCCTGTTTACCCACTT
AAAATAATAAGAGCATCTATTAAGGATTTAATAGAGGCCAACGATTAACAATATTTTTCA
GCCAGTCCCATCTTACAAGAATGACGTTTAATTGGAATGTATAGGGTAACACATGTATGA
AGCAGTTTTGACAGTCAGTCCCACATTACAAGAATGACGCTTTATGGAAATTTACAGGGG
CATCCAATGCTACTTATAATAATACATAAAATTCTCATGAAACGTGTATGAAGTATTTCT
GACAGTTAGTCCCATTTTTAAAAAGATGACGTTTCATGGAAATGTATTGGGGAACTTAAC
TATACCTACATATACAATTAATTATATGGAAACCTGGATGAAGCAGTTTTGATAGTCAGT
CCCACATTACAACAATGACCGTCAATGGAAATGTATTGGGGAAGTTAAGGTGGCCATGAT
TTTGATGGATCGTAGCTTAAACGTTAATCTCAAAAACTGTTGTTAGGACAAATTACACTT
GTTTTGATTATTTTGGCAACGGCTCAAGTTTATAAGAATAAGAGATGGCCAGTCCAGGAT
CATCTGATGATGGAAGAACTAAAAGGATTCAGGGTAAGATGAAAACAACTCTTATTAGAT
TGCAATTTTCATTCCTTATTTTCATTCTCATCTTCACCTCATTGACTTTTTCCATTTTCA
GATGAATCATTGATAACACAGATTTTGAGAAATAGTGAGATTGCTAAGTGCAATAAAAGA
AAGCTTAACAAAAAACAAGCCAATGAAAGGCATCGTGAAAAATGTTCAAATGAAAAGAAA
AAAATACACGAACAAAATTGTTTCTATTACCAAAAATGCAAGGATTCCATTTTCCAGAAA
AGGAAGGAGCACTACAAGAGCAATGTCAATTCTTTTAGCCACAAAAAAGGAGCACTACGA
GAGCAATGTCGATTCCATTTGCCAGAAAAGGAAGGAGCACTATGAGAGCAACGTCGATTC
TATTTGTCAGAAATGGAAGGAGCATTACGAGAGCAACGTCGATTCAATTTGCCAGAAAAG
GAAGGAGTATTACGAGAGCAATGTCGATTCCATTTGCCAGAAAAGGAAGGAGCACTACAA
GAGCAGCTTCGATTCCAATTGCTAGAAAAGGAAGGAGCACTACCAGAGCAACGTCTATTC
CATTTGCCAGAAGAGGAAGGAGCACTACGTGAGCAACGTTGATTCCATTTGTCAGAAAAA
GAAGGAGCACTATGAGAGCAACGTTGATTCCATTTGCCAGAAAAGAAAGAGCACTACGAG
AGCAACATCGATTCCATTTGCCAGAAAAAGATGAACCAATACAGAAGCAATGCACCAACT
ATTTGCTTAAAGAGAAAAGTTGAATTCGAAATGAAAGGAGATTCAATTCAATCAAGGGAG
AGCGACAGAAGTGCCACAACCATAGTTAATCAAAAAACAGCTACCGTGAAATAACAAAGA
TCCAACAGCCAATCAGCCAAAACATCAGTTACTACCAACATGGAGCCACAGCCAAACACA
AGATACCACAATTACCAATCCAACACACAGCCACCCCTGTAATCTCACAACTAACAATGT
CGCAGCCAATTCCACCAACTGAATGTGTATTGTTGAAATTGTCATAAGACTGGAAATCAT
GTCGTCTACTATATAACGCCAAACCACAAATATAGATCACAACAAACTGCTTGCATCAAT
CACTACCAACATGATGGCCGCTCTCCTCATAGTGACACAAAAGTGCCACAACATCAGTTA
CTACCAACATGGAGCCACAGCCAAACACAAGACACCACAATTACCAACCCAACACACAGC
CACCCCTGCAATCTCACAACCAACAATGTCGCAGCCAATTCCACCAACTGAATGTGTATT
GTTGAAATTGTCATAAGACTGGAAACCATGCCGTCTACTATAAAATGCCAAACCACAACT
ATAGATCACAACAAGCTGCTTGCATCAGTCACTACCAACATGATGGCCGCTCTCCCCATA
GTGACACAATGCCAAAAAATAAGTTACTACCAACATGGAGCCACAACCAAACACAAGATA
CCACTACTACCAATCCAAAACACAGCCACCCCTGTAATCTCACAACCAACAATGTGGCAG
CCAATTCCACGAACTCACTGTGAATTGTTGAAATTGTCATAAGACTGAAAATCATGTCGT
CTACTATAAAATGCCAAACCACAAATGTAGATCACAACAAACTGCTTGCATCAGTCACTA
CCAACATGATGACACAACCAATTACAATACGCCAAAACTCAGAACCCAACAGACATCCAC
CCCTGTAATCACCCAACCAACAATGTTGATGCCATACACACCTCGATATCTTTAGTGCAA
CTGTAAAGTTGTTTAAAAAAGAAACCAACATTGTTAGATTTGAAACAGATGCACCATAAA
AACATAACCACATCAACAAATTTTCAACAAGAAAAACCAAAACAAACTCACAAGCCGCAG
CAATCACACAATGACGCCAGTGCTAACCACTAGAAAGCCAAACAACAGCCACAACCAAAC
ACCAATCACAGAAAAGTACATACCTGGATCTCTTTTGGTTTAACTGAATATTGTCAAATA
AAACAAATAATATGGCGTCAGAATTGAAAAGCTAAACCACAACAGCAGAAATTAAATCAA
CGCCAAGACGAGGCCATGACTGAAGCCAAAAAACAAAATCACAAGCCAACAAGAAACCCA
ACAAACAGTCACTCACAAACACCAATTACAGATAAGGGTATACCTAGATGTCTCTTAGTT
CAACTGTAAAGTTTGTCAAATAAACCAAAAATAACAACGTCAGAGTTGAAAAACCCACAC
CACAACAACAGCCACAAATCGCCATGAAGACAAAGCCGTGAGCGAACCCAACGCCGAACC
ACAAGTCGTTGCAATCCCACATCAACAATTCATCTCCCACAAAAAGCCTCTCCAAAACGA
TACCAACCCAACAAGGAAATGCAATACCAGGCACAACATCCAAAGAACATACCTGAGTAT
AGCTCTCACTCCAACTGCAACGTTGTTGATATAAAAACAAAACAAACAATATTAGAATGG
ACATTGCTACAAATAAAAGTAAAAGCTTCCAAACATAAAAGCAAGCACGGAACAACGACA
CCATGCGACAAAATGGAGCACAAGATGACGACGCTACAACGTGACGCACGACAAAGCCAT
GGCACCACACAACCAACTTTCACAACCTCACAATCATGAAGCAGCAATAGATCAACAGTG
CCATCACACACCAACGCCAAAGCAATCAAGACGGAAGGAACCCGACAACAACAAACACTC
ACTAACTATTGTGCTATTGTCAACTATTGCACCTTTTCTTGCAAAAACAATCTCCGAAAC
ATTAAAACACTGTTAAAAACTACTAGGGAATTTGACCAGCAACTTGCAGTGTTAAATTAG
TATGCCTGATTAAATAACTGCACAAAGTTCCCAAGAAAAACATGTAGGAAAATCTAAAAC
ATTACAGAAAAGTATTTGTTATATTGCCTTCACAACTTAAGGCATTCACACTTCATTTAT
CACAAAACTGCACAGCCATCAACAAGAACAAAATCGATCGTTTCACGGTACTGAACCTTC
TTCTACCTTACAACATGTACCCACCTCACCAAAAACTTTGTACGATCAAAATGACTACAA
TAACGTCATAACAAAATGTAGCGTCACCCAAAATCTGACGTCAATACCATTCAAATGACT
TCGTTAACCATCAGCTTCCAGCAAAAATAACATCCACTGCCAAAAAATCTTGCAGCGGCT
TCTGGGAATTTTTTTCCTTGACAGGTTTTTCCTCCTCTTTTTTTCACCCTGATCCTCCAT
TCAGGGGGGTGAGTGACATAGGCCAAGAACCTACCTTAATTAGCTTTTTCTTAGTTTTGT
TAGCCCTTGTGACTTTGGTGTGTCCACACTCCCCAACCAAGTTGGTTAGTTGTGCAAGGA
TTTCACTGCGTCTTGCCCAAATGTCTCTGTAGTACTGGATCATGCCCAGAAATCTACGGA
GTTGTCTAACATTTTGGGGCGGCGTTAATGCGAGGATGGCCTGTACCTTCTTTGGTTGTG
GCTTTATACCATCTCTGGATAACACATATCCTAGGTATATTGTCTCTACAGCACAGAAGA
TGACTTAGTGCATTCACTGCCAAGCCTGTGTCTTGCAGCCTGATGAAAACCTGTCTTAGT
TTATTAAGGTTGTCTCCCGGGCTACCCTTGCTGATGCATAATAAGTCATCAGGGTAAGTT
TGAACGAACTCTGACATAGGCCAAGAACCTACCTTAATTAGTACCCTTATTGGTACCCTT
ATTAGTACCAATATGGACTAATTTGAAAACTCCCAAGTGAGGGATCATCCTGACCTCCCA
AGTGATGAGAGGTCCTGACAATGATAAAGATCCATATCTTTGGATCGAAACGACAAGAGA
ACACTCTGTCAGAACATCCTCATGAGAAGGGTATACACATACCAGAGATATGTAGAAACC
TACACAGAATCACATTGTTTGGTTGGGATTGCATTGACATCCCATCCTCATTTGTTCATT
GTAATCACTAAATGATAAGCTCACAAATTACCATCATCAACAAATCTATAACACCTTTAC
CTACAAAATTGGTATTTAATACTTTTTATCTCCAAACGGCTTAGGTCAAACTCAAGGGTT
GCCATTAGCTCAGACATCTTAGCTTGGAAGATATCCGGAGAACATGCAACACCCATTGGT
AGCCATAGGTAAGAGTACTTACCCCACGGAAAGATAATGGTGCATATTTTGGACGTATCT
GGATCCAATCTAATGGTGTAACAGCCCATGTTGAGAACAATAGGACTGTGGCACTATGTT
GGGTTTGTCGGGGACATGTCAGCATAATGTCACCGTGACACGACAATGTCACCAAATCTG
GGTGACATCTTATATATCGGCGACATTTTTAGCTCTAATCTCACCCAGTCACGTGTCATT
TGGGTGAGTCACATGTCTTTTCCAGTCTGTCTGTTACATCACCGCTATGCGATAAGTATG
TATCATGCAGACCAGTTCTGTTACCTATATATTATTATGCAAAACACACACAACAGGCAC
AACTGCGTGAACTGCATAATCCAGAACAGCAAGCTTTCAATTAAATAGCTCCCTCCTCCC
CACCATGACCGCAGATATCTCCGGCCATAGGAGGAATTAGACTTTGCCACCGCCAACAGT
CTGTAGCCCTCAACGATCTCTGTCGACGGGTGTAACTCGCGAGGTGAGATCACTATTTTT
TCCATTAGATTTTGCCTATGGCGCGTTTTACGCTAATTAATTGTTTCAATTAAAATGTTA
CGTGCCTCGCAACCCGCAATGGGATATCTCAGCCCACAAGGTGAATTAGGCCACGCCGCC
TTCAGCGCCGTGTAGCTATCGACAACAGCTACACGACCATCTAACCAGCGAGGTGAGAGT
CCTTCTGGTTTTTGTTTCATCAATTTTTCGCTTTTACACGACACGCACTTTTTCAATTAA
ATTGTTGCGTGCCGCCAACCCGCAATGGGATTTCTCAGCCCACAGACTGAATTAGGCCAC
GCCGCCTTCAGCGCCGCGTAGCTATCAACAACAGCTACACGACCATCCAACAAGCAAGGT
GAGAGTCCATTTGGTTTTTGTTTGCTTGATTTTTCGCTTTTACATGACACACACATTTTT
CAATTAAATTGTTACGTGCCGCCAACCCGCAATGGGATTTCTCAGCCCACAGACTGAATT
AGGCCACGCCGCCTTCAGCGCCGCGTAGCTATCAACAACAGCTACACGACCATCCAACCA
GCCAGGTGAGAGTCCTTCTGGTTTTTGTTTGCTTGATTTTTGCAAGCACCCATACTAACA
TAGTTTTCAATTAAATTGTTACGTGCCCTCCCACACAACCATGGACATCTCAGCCCACTG
ACTGAATTAGGTCCCGCCACCTTCTGCGCCACCTAGCCAACAACAACAGCCAGCCATCCA
TCCAACCAGGCAGGTGAGAGTCCTTCTGGTTTTTTTGTATTGTTGATTTTTCGCAAGCAC
CCACACTAACATATTTTTCAATTAAATTGTTACTTGCCCTCCCACACAACCATGGACATC
TCAGCCCACTGACTGATTCAGGCCACGCCACCTTCCGCGCCGCCTAGCCAACAACAACAG
CCATCCATCCATCCAACCAGGCAGGTGAGAGTCCTTCTGGTTTTTTTGTTTTGTTGATTT
TTCGCAAGCACCCACACTAACATATTTTTCAATTAAATTGTTACTTGCCCTCCCACACTA
CCATGGACATCTCAGCCCACAGACTGATTCAGGCCACGCCACCTTCCGCGCCGCCTAGCC
AACAACAACAGCCAGCCATTCATCCAACCAGGCAGGTGAGAGTCCTTCTGGTTTTTTTGT
ATTGTTAATTTTTCGCAAACACACATAGTAACATTTTTTAATTAAAAGACACAGACATGC
CTAATCCCATCCAAGACATGACGAATGAAGAAAGTGACAGCGAAGAGAACACCACTCTCG
CAGAGTTGACTAGGGGCACTGATGCACATGCTACAAGACTGGGAACTCTTGCTCACACTC
AAGATAGCGACAAGTAGGAAACACTGTTGCAGCTCCTGCCGCTGGATTGCCCCCATTGAA
GAAGATCTGGGACGACCAGTACTGCAATCAGTGCGTCGTCGATAATTCTCAAGGATGGGA
ATGCCTCCGATGTGGAAAAAAATTCAAGCCGTGCCATCACACTCGAGCAGTGGCCCATTT
CGCCAAGATCCCCAACCAAGGAGTGGCCCTTTGTAGCGCAGTGATTCCTGATGTGGAATT
CAAGCGCTATGTGGATCTTTGGGAGAGCACCAAGAAGAGGAAGGTCGAGATGACCTACAT
GCGCCTTTCCATAATGGAAGACAAGGAAGACAAGGTCTATTCTTCCGCCGAGAAGCTGAT
GACGGAACGAAATGTGAAGCAAAAGGTTACCAACGAAGTTGGGGAGATACTTTGATCTCA
CTGGCAAAACCAAGTCATCATCGCAGACGGCCATCGACACTGCTTTCCAGAAGATGAAGC
AGACGGACCTTAACACAATGAATCACGCAAGAATGGACATGGCCATTGCTACATTTTTCC
ATGAAAACAACATCTCTGATAGAGCTGTTGAATCTCCTTCCTTCAAGTTGATGCTCAAGT
TTGCTCGTCATGTAGGGCAGGAGTACAAGGTCCCAACGCGCAAGGGAATTGGTGGTCCGC
TCCTCGACATCAACTACAACAACATAGTTCAGAAAAACAAGGAGGTTCTGTGCCGTGAGG
CTGATGTTTTTGGGCTGTGCTGGCTCTGTGACGGAGCTACCATCGCAAGAATGCCCTTGC
TCAATGTCCTTGGCTTGTGTGGTGACACTCCACCAACCTGTGTTGCCATTGAAGACTGCA
CCGGCCACATGACCAAGGGTGGAAAAAAAGATGCAGCGTATATCGCTGACCTCTTGGAGG
ACATTGTTGAGAAATATGATCCTGAGAAGACTCGGACAACCCTCTTTTGGTTTGACGGGC
ATCCAATGTCCAGAAGGCCGGCAAGATCCTCGAGCAAAAGTTTCCTCGAGCGTATTCTCT
CCACGGCGGGGAGCACGTCGTATCACTATTCTTCAGTGATATTTCGAACTTCCCTGCAAT
CAAGGTAAGTGCATCCTGTCGCCTCTATCACTATAGACTGCATTCTAACTTCTTGTTTTG
TTGCCTTTCTAGGCTCTTGTTTTGAAGGCATGTCGCCTTTATAATGTATTTGGTTCAGGG
GCCATTCATGGCATATACGCTCAATTCTTGGCACAGTCTGCCATTCACAACAAGGGAAGG
AAGATCGGGCTCTTGCGAGGATCAGGAACAAGATTTGCAACTTGGTTTTATGCGCTAATG
AGGATTCTGAGGCTCCGTGATGCACTCCTCGCCACAGTCCACCAAGCAACATTCAAAGAC
CTTGCAAAGACGGATGTCATCAGGGCTGCCGTCGTGGACATCAAGGATGACAAGTTATTC
AAGGCCATGTATTTCGTCCTTCGAGCTGTGTTTCCGGCCATCCGTGCACTACGCTTGTGT
GACAAAGGTGAGCCCTGCTTGGACAAGATATATTACTTGTCAAAACGTGCAACGGTTGCC
TTTGATAGGTCGAAGGAACTGCTGAATGATCCAGATCTGTTCAAGGTCGAGATCGATGAA
CAACTGAAGCAATACACTGATGATGTGTATGGAAACACCGAGTTTAACGAGGAAGACGAA
GAGTGAGTTCTGCGTTGTATGTAATCTTTTGGAGCTGTCATCTAACACATAACTTCCTCA
TGTTTTGACAGGGAGCCCGAAATTGAAGAGGACGTTATGGCAGAGCTCTCTGACTCTTCA
GAGAGTGAAGATGAAGACAACGAGGAAGAGCATGCCACCAGCAATGGCCTAGGCGATGCA
ATTGCATTTGCATGGCATCACCGTGCAAAAAAGTTACATCATGACTATTCCATCACAGCG
TGGGCATTGAGTGTGTTTCCGGAGGTCTATGACGATGCCAAGAATAGCATTACTGGAGAG
CATCGAGAGGCTATTGAACGAGTGGTGAGGAAATTATTTACATATCCCTATGCTAACCAC
ATCACCTCTGTTAAAGGGATGTCAGAAGATGAAATTGTAGACACCTTCTGGGACGAATTC
AAGATGTTCCGCAACAAGACTGGTGTCTACGACAAGCCGTCACGTTGGAATAGTCAAACT
GCGGCCAAGGGAAAGTCTCATCTTTGGCATGAGAAGTACTCTAGGGACTACACCAAGGTG
CTTGGGGTGGTGGCATGTCTATCGTGCTCCCCAAATCCAGGAATCGGACCATGTGAGAGG
AATTGGGGTGGTGTGAAGGGGATTCAATTTGGAAACCGTACTCTTATGGGTGCGGATTCT
ATAAAGAAAAGGAGTATTGTGTATACAACGGCGTTAGTCACTGCTGCTAGGGACAAGCGT
GAGTCCAACAAGCGTATTGAGCTTGCAGGAGGTAACACGGTGATCTGTGATGATGATGAC
AAGTGAGTTGTGCTTTTGTTGCAGCATGTCTTGAACTGTATACTAACTCATTCACTTCGT
TTACAACAGCTTTGATTTGCAGTTGGAGAATTGGGGAGTTGATTGTGTGGCTTTGAGAGA
GACAAGGGTAAATCGAGTGTTCAGGGCTTGGGTAGAGGATTGGGAGAAGGAGGCCATCAA
GAGTAATGATGCTGTGTCGGAGGTTAGGTTGCTTGAAAAGTACAAGGATCTTGTTTTTGT
TGAGGCAGCAACCGACAAGATGTTCACAATCCACTCCAAGAATTTGGAGTGGTATCGGAG
CAACAGAAAGAAGGGAATCGATGGGGGGTGGTACCTTGTAGGAACAGATGGAGATGATGT
GACAGAATCATTTGCAATTGAGGATGAATTATGTAATGACATTGCGGACACACCACAAGC
TGAGGGGATTCAGATCGTTAGGAGAGAGGAGGAGGGTGAAGAAGAGTAGCTGCTTTTAAT
TTAGTTCAATGGGTATTTACATGTCTAATGTATCATTTTTCAGTGTAACTTGATGATTAT
TGGATTATACCACTCAATATTGCTACTAACAATTACTACTAGTAAGTACTACTAGGTGAC
GACATGTCGCCATCTTCGAAATGTCGCGACATATGGCTTTCTTTTGGCCACCTTGGAAAC
CCCTAATGTCGCGACATGTCTCGGTGACATCTCGAGACATGTCACTCGTGTCATATGACG
TGACAAAAAAATGTCTTTTGAGAGCCTCCGAAGACATGTCGTGTCCCCGACAAACCCAAC
ATAGCTGTGGCATATGTAAAGCCTTCTAGTTCTTGTAGAGCAGTGCTAATTTAGGGAATA
GGAAATGGTTTTCTCACTACACATTTATTTACTTCCCTAAAATTGCTGACAACCCATACG
GTGTTGTCCTTTTTTGGTATAATGAATGTTGGCGAAGCCGATTCAGAATCATCTTGCCAT
TTGAGTACCCCTAAGTCACATAGCCTCTGTACCTCCCTCTTGGTGGTTTCTACAAGCTTC
TTGGGTATTGGAAATGGTCGGCTATGGTATAGCAAAATAAGGACTCCATCAGACCCAGAG
TCCAGTTCGTCTTTGATTTTGTTGCTGGGGCAACTCCTCAGAGCTTGTTTGTGTGCTCTG
GAGGATTGACTTTCAGTTGCTGGTTCCATTATGGCTATTCGTGCTGTAACACCGAGGCAT
TCCTTGGTGGGGGATGCATCCACTTGTCTTGGTTGATTGAGACTGTAGTTTGCACTGGGA
GTCTTCATACTGTCCTCAGTGGGTTTTGTTTTATTACTGACATTATTTTTGTCATAAGAT
TTTTTTGAAATGTATGAGGTTGTAGTCTCTAATTGTCTCGGGTTTTTAATTCAGTTTTTT
TGTTTTGGAACAAGATTTTTTGACGTCCTCTCTTTGGTGACAGTCAATTTAATTTTTTTA
CTTTTATTAGTTTGGATAGCTTTACTTGGACTGGGGGTATTGTAACTGTCAACTGCAGTA
TTTAATTTACGTTTCTTACGTACATTTAATTCCCCAGTGCTATCCGACCCGCACCTTTAC
GAACTATCGTCGGAGTCGCTGTCACTTTCCGAGTCATAGGTTTGGCGTCTCTTGCACTTA
CTAGACTTTTTGCGGAATTCTTTCTTCAACTCCGCCCAGACTATCTGGGCAAACTTCACA
CCCTCTGGCTTCCTTTCTTTTTAATGGGGCTTTCCTGCGCCCCCATTCTTCTTGATTGGA
GTCCTGGCCTTGTTATAGCGGCGGCAGTCACGCGCATTGTGACTCTTGTGCGGCCCCCCA
TGCTTCTTGCACAGTACGTAGTTCTTGGGCTTCTTGGGGATGCGGGAGTCCATCGACTCC
ATCTTGTGCTTCTGTTCAGCCCCCTTTTCTTTGGTCGCGCTGGAAGGCTTTGCATCGAGT
TCCGCATATTCTCAATGTTCTCTACGACCAAGAGAAGGGCCCTAGTGCTGATAAGAGTGG
TATTTTCTGTCAAGTTGTATTGGGTCTGCCACTTGGCTGGACACATACGCAACAAGTGAG
TCACAAGGTCGTCGTCGTCCAAGGGCAATATCTTCTTAGTAGCCGGATTAGCCTTTGGGC
TGTATTACAGGCAGGGCAATGTCTTGAGGTAGCTGTTGAGCTGTTGTACTTGGACAAAAA
ACTGACGTATCAAGACCCTGTTTAGCTTCTTCAACGTCTTAGTTATGTAGTACTTGAGGG
CCTCACCTGAGTCATGACAGAACACCTGCAACAGGTGAAACGTGAAATGTGATGCACTCA
TGAAACAAGTCCCAAGTCTTGGTGGGAGTCTCCATGTGTGTGACTCCTTTAATGTCTTCC
CACGGAGTGCAAGTCACTTGGGCCTTGATGATTTTCTCCCATGGCTGTCGGGCCTTGTCG
GAGAGGAGGTTTCCATACAGCTCAAAGGGCTTTGCTCCTGCCGTTGTGACGGCAAGCTTC
ACGGCTTCGAGAGCCTTTAGGGCCTTGGCGTATAAGGCCTTTGCTTCAGATAGGGCAGGG
GATACAGCCTCAGTACTGGCACCGGGCACATCTCCTTTATTGTCCTTCTTCTTTTTCTCA
GAGTTACGCAGTTGCATATACGCCTCCTTCGCAATCTCTGCGTCAAGCTTGGCTGTTTTA
ACAGCCTTCTCCATATCGGCAAAGCTCGTGTCAAGCCCCATTTGCTTGCACATGTGAATC
GCGGAGCGTATATGCAGTAAAAACTGCTCGGGAGTTCCGGACACCCACACTGCCACCTTT
AACTCGTTCCCGGTGTTGGGAAGAGTCAACTTGAAGTAGGTGGTCTTCTTGTTCTTCTCG
AGAGCATCCTGCATGGTATCCTGCTTGGGAATGTAGCGTACGGGGAAATTCTTTCCTCCG
ATACCACGTTTGCACTCTACCCACTTGAGTCCTTCGGGAATTGCCTTCACAGAGGACATG
GCTCTTAGTTTCTCTCCTAGGCTAGTGCCTACAAAAGTTTCTTGTAGGAACTCCTTGGAG
GGCTGAGGAAGAAGTCGTCGCGACGGTGGTGCGCGATGAACATAGTACCCTGTGTGGTAA
AAGTTTCTTCTTCTTGACCGCCTGTTGGTCGTTGGGAGAGCCTTTGTGTGTGGTAGTGCG
ATGAACTTACCGAGTTCGGCTATCATACAATAGAGACCTAAGCCAGAAGTAGTTGAAAAA
TAGTTGTAGGTAGAGAAGTAGAAACAAGTGTTCCAGCTGATTGGAAATCATTTTTATGAG
TTCTTGAAATGATCAACAAATGAGGATTGCCCAATGGTGATCCTCTCGATTTCACCATGT
AAATCATGTAATTAACAAGTAAAATATTGGAGGCTAGTGTTTCCAATATTTACAGAGAAG
CTCTCACACTGCAAATTTGCCAGTTGAGAAAGTATCACACTTTCAGGCTCTTCAGTTGAG
CAGTTGAGCCTTGTCAACTGCTTTACTTAACTCATTGTTTCTGTGGTGTATACCTGTCAG
GTATGTACCTCAAATATATTATTTCTGAGAAGGTAATGAGTTGGATAGTTGTATACTTCC
CTCTCAGTGGGAATAGTATTTATGCCTATGGCCTGAAAGTGGGGCCTGGTTGGGTCAGGG
GTACCAGTAGGTATCCTTGGCTCGTGTTAGAGAAGAGAAGGTAGTCAAGAAGGTAGCAAA
GGTCAGGAAATGTCCTCCTAGATGCATTGTATGCTGTGCGATAAGTAATCCGAAGAGCAA
AGACTCAAAAATCACTCAGACAACCATTTGTTGTTCAGTTTGTTTGGTGAGTATATGCAC
CAAGAGGATAGCAAATAGGAAGACAACTTGCTTTGAACGTTTCCATCAAACCCAGGACCT
ATCTGACCTACAAGGGAACAGATCGCCATCAGCAGCCAAAGCATCAGCATATAAAAAGAG
AAAGAACACATATAACTGAAGACAGTTAAGTGTTCATTGATGTTGTGCAGAGCCGCCAGT
AGCCAATTGTATCCTCTGCTGCAGCGATTCAAAAAGCATCTGAATCAAACAAAGCACCCG
TATTTCAATTGCCCCACATTAGCAGAGCAGAAAGGAAAGGCCATTGCTCCTCCAGCAAAA
TGGCCTGTCACCACCATTCCCTGCTAGCAAAACAGAACACGATCAATGAAGCATCATTCT
CAAGCTGTTGTCGCACTTGCTGCAATGAATTGCAGGTCAAATCTGATGGCATTTTGTCAT
TGTCCAGCATTCATGATGCTAAGGACGGCCGTCTGTGTTGCTGGGAAGGAACAAATGCAC
TGTTTGCTCAGCAGATGGTTTTTCGACATGTTGAGATTTGACGACACAATGAAAGGTGAA
TGGGGAAAGCACTCCTTGCAAAATTCCTTCCAAGCCTACACCGCCTTTTCTTTCATGGTT
CAACTCTCATAATTTATTTTTTGTCTAAATGATAAATATTCAGTGTGCCAAATTGTTGAT
TTGGTAGCAACTTGGAACCGATTTGGAATGGTGTTGCTTGATTGTGTTCGATAATTATTT
GGGTGCCTGCAGTAATTCATTTTTGGTGCAAATGTCCAGTATTCAGTTCCAAACATCAGA
TTTGGAATGAGTTTAGAATGTGTTTTGAACTAGGTTGCCTAGCTTTGTCTCAAAATCATT
CCAACAACCATTCCAAACCCCTTTTTTGGCAAATGCTGTGGAGATTTTGGCAAATAGTTG
TTGAAAACTGTGGCACAATCATCCAAATTCTGGTCCGATGTTCCTAAATTTGGCACTATC
ATGTAGAACTACCTTGAAAGTTGGAGTCGATAAAAATTTGGAAAAATAACAGCCTGTCCT
GACAGGACAACTTTCCCCCCAAAAATGAAATACACGCTACAGTAAAACCTGGGACACATG
TTACACCAGGGTATAGGTTACATCGAGCTAGTGTCCTTGACATTTTGTTTTTCCTGTGGG
CACAACATGCTAAACACACTGGAACCCTCATGGATGGTCTCTCTGTGTTAGCAGCAACAT
GCCTGTATGTACAAGACCACATAATTCCAGCTGTTTGTCAAGATAATATTCATATTTGCT
GCAAAATGCACATCACAACAATTACACAACAACCAGAAATAATTGGAATAATTACAGAGC
ACAATGTTAGCATTCACGACCTCCAATAGGTTAGAAAACTGTTGGCAACATGGTATAGTA
CCATACCCTACAAAATGACAGTGTAAATTTTCAATATACCAATTTTTTGTTGCCATCTTA
ATTTTGCTAACTTTGTCCAGGGTATAGGTTACACCAACATATGTATCTTTTGAAATTTTG
ACAGCTCGTACTTGTCAGGAAACATGACATGATCATGCATTCCACCTCCATTCTTGCTCT
CACAAGCTCTGCTCTTGATCATCAATATGAGCTCTGCCTTGCAAACTGCACTCACCAAGA
AACAAAGGCATCACTTCATAGCCTTTGTTCATGTTGTGTGTCTTTCCCGTTATAGCAACA
GTGTTTGTGAGTACAAGTACATCTCGGGACAAGCTGTGCTTCTTCCCCACATGTAACCAT
GGCATCAACTGATGGATCATGGGTATCCATCCGATTCTTTTTGGTGACAAGAGTTACCTG
TGTGACGTTCCTTGTGCTGCATCACCTCATTAAACTGCCAGGTCATCCAGATCTTGTGAC
ATGTTAAAGGTGTCAGTGGTCATTACCCTCTGATGCTTGATTGGGACTCATGGTCTTTTA
TTTGGGCAGCACAATGGATTACAAGCATTTGTGCCTGCTTTTTGGCATTATGTCATATGT
GGGTTTTCCAATTTTGATCATCATGCTTAAACTTACCGGCATGTGGTCTTAGTTTCACAT
GTCTGTGTCCGCGTCCAAAAATTGGTGAAAAAGACACCGTCCAGGACATGTCCTGGACAT
CTCATGTTTATTGTGTTTTCAAACGAGGACACGGGACATTACATTTTAGACACAGAGGAC
ACATCGGGACGTGAAAGGTCATGGAGTGTTTACTTCATTTAAGGTTCCCTTATTATACTT
TCAGGTGAACTATACCAAGAGTGGGGGCTGTTGCATGTATATTGTATTCATTTAAGTGCA
ATCCATAAGGATTGCAGTACAAAAGTACTTAAAGTACCTTGGCATGTGCCTAGGTACTGT
TATGTTATGTATGTGAGTCAAAACTTCTGAGGACACGAGGCAGACATGGGACTCAACACA
GATGTATGTCCTCGTGTCAACAAAAAAACCCACGTCCTGAAGAAATTAAGGACATAGGAC
ACGCCCAAGGACACGTCCAGGACATGTCCAGTACATGTGAAACTAAGCATGTCGTTGGGC
AATCACACATTCGCAAATGTTCTATTTCCATCTCCACAAAAATGTAACAATTTGCCGACA
TGGTAAACCAGCGAATCTGCAATTCATGATGTCATTGATTTATTGATGGGGTATCATTCC
AATCGGACAGTACAGGTGAGGGTGTACTTCAAAATGCTTTCTACTGCAGTTATGATACCC
TGGTGAATAATGTGTTTGCATAAGGTACAGATGGAAAGATTTTTTTGTGTAGTAAACATC
CCAGGGAGTTGGAATTGTGGCAAAGTATGCTAACAGCAAGATTGCTTCTATACACAGAGA
AGAGCATCAGTGACTATATAAATATATTGATAAGGGGTTCCCTTGAATGTCTGAGAGTGC
AACACTCATTCTGGATACAAGTAAAACTACCTATTGTACTTTATTGTAAGTATTGTCACA
ACAAAAGTGTAAGAAAAGTATCAAGGAAAGTCAAGGTGCTGTATGTTACTACTTATATGT
GTTAAGTATAATTCTTGAAATGCTTGAGAACTTTACCAACAATTGATGTATGTTCATAAA
AACAAAAAGATTCTGTTAGTACTTATCTTACTACGGTGTTACTACTATAGTGTGATTCAC
AACTCGGAACACATTTATCTAATCATTAACTACTTGCTTTCATTATAAATTTGTGCTCGG
GTAATTAAGGTTGAAGAAGTACGTTGATCATTTGTAAATCATCATTATTTTTGGGTGAGA
ATACAATTGAAGTGTTATTGAAAAATGTTGTTGACACTGTATTGCTAGGTCAAAGCCAGA
GTCACACAACAGTCAAGCAAGCAAAAAATTGAATGAACACTCTTGTTTGCATCATCTCTT
CCTCATCCTTAGTGAAAGCCACAGCTTAACAATCAGTCAGATATGATTGCAGGAGGGTGA
ATGTGGTATCTGCAGAGGCATGGAGTTGTGTTGCCTGTTCAATAAAAAATAATAATTGTA
AGCTGCTGAAAAACAATTTAAGAATAGGAATATAAACCATTTGCATTGTTGTTGGCTCAA
TGAGATGAAGGTGGCATCTCCAGGTTGTGTCTGGGGGCTTGGATATCACTGATAGCTTTG
AGGCGGGACTTTTAAAATTTAATTAGTGCATTGCTGAAAACATGTTCAGAAATAATATAA
GGAATAATTTGCTCACCTTTTGTCACATATCCTGCTTTCTAATGCTTTTGGAGTGGGGAG
GTAAAGGTGGTGTCTCCAAATTAAGTTTGCAGATTGAGATATTTACAATGACACTGACAG
TGAGTAAGTATGTAATTGAAAAAATAATAATAGCACAAAGCTAAAAATGGGAAGAACCTT
TTTCTCACTGTCTACGATTGTTTGTTGTTGTTGGTGACAATATAGCAGCAGCATCATTTA
CAGCTTCATTCTGGTGAGTAAGATATTAAATATTGCAAGGACTGTGTGTAAGTATGTAAT
TGACTATAAGAGGTGGTATAGCAAGATAAAAATACAAGAAGTACATTTTTCTCACCTTGT
CTCCTCTTCTTTTCTATGTCTGAAGCAAGGCAGTGCCAGATTTAGCCTGTGGGTTGAGAT
ATTTATCTGGGTGTGGATTGTGCCTATCATTTTAATTTAAAGATCGATTGTAAAGCAAGG
TCAAAAATGGGAAGTAAAATTTTTCTCACATTATGTGTGAAACCCCTGCTTGTTTTTGAT
GTGAACATTGCTGCATTGGCGATGGCATTGCATTGCCAGATTCTGTCTGGGGGCTAAGAT
GGGGAAGGTTGACTAAAACATTTGCAAAACTCTCATGGTGGATATTAGTGGTAGGAACAT
GGAGTGATAGTGAAGCATAGTGAAGCACCACAATACTATCATACTATGGTATGCAGGAGG
ATGAGGGGTGTGTGGAGAGATTTCTTGTTCTTTATTGGTAGTCTAAGCAAGATGAACTTC
CTGACAGGCCATGGCTTGGCAATTTGGATAATAGCATGAGAATGATGAGCAAAGGTCAGG
GCCTTTATTTACCAATGATGATGTAGAGGGAGAAATGAACACTTACAGTAAAAAAATGAG
TATACTTATTGAGAGATCATGAACAAATAATAGTGGGCTGATTTAATAGTGACTAACAGA
GACTTCACTTATTCCGATTGCAAGAGTGTCCGAAATCTGTCATTATATGTTACAACAATA
AGCTGTATATTTTGTAGATATGACTCATTACATAAACCTTCATTTCCAACATACAGCATA
TAAGTACATGTATAATTTGTGTATGCAATTCTATGTCAAAGTTACTTACAAAAATTAGTG
TGTATGTTATACATTAAATGTCTATCTTACTTTCAAGCTCTGACTAAGGGGCTTTCAGAC
AAGTGGAGAGATGCACAATATATTGTATGGACCACTATCTGAGTGCATTGCATGACAACT
TCATCCTCACTCGCACATTTATTTGCTGCACGTCAGCAATGTTTATGCCTTGAGAGACAG
GCCAGTGAGTGGGGTATGCATGGAATGCCAGGTTCTTTTTCTCACAGTAAGAAATGGTTA
CCTAGCAACAGTAACAAAAGAAGGCTTTTATTGGAGGATATTGTTCTATTGAACTAATCT
TGTTCATTGGTTTTATTGCTGACCCTCTCTGGTCTTCTCAGACTTACTCTGTTTAACCCC
TTTCTGAGTTCTTCTTAGTGGTGGTATTGATGATATATGAACGATGTATTGGTGTATCTT
GGGAGGAATTATCTGTTGCCATAGTAGCAACACCTTCGTCACTATCATTTGCCAAGCCGT
TGTTTGTCTCTCTGTAGTTGGCACCACTGATGTCACCCAGATCAATTGGGAATTCGAGGT
AATGAGAATTATGGGAGCATTGGATGTGGTAGAAGAGAGGGAACAGCAGTTGTATTGAAG
GATGTGGGGGGTCAACAACAAATGTAGTTCACACATGAGAGGGAGCATTATAGGACCCAT
GCAGCAGAAGGAGCTCTGTCTCGAACTCATCCTGACCTTAAGTGTCTCCTTCACAAGAGT
AATCAGAGTCATTTTGCTTCAAGAAACAAGTAGAGTTGTCCTCATCAGCCTCTTCTTCTT
TGGAGTGCTTAGTAATCAGTTGACATGGCACCAAGAATGCCTGAGTTTTTATCTGAATGT
GCTTAGAGATCACAAAGCACTGATGGATTCTTTCTGCCATTTTACTGCTGGCACCTGTGG
ATTTTTTGAAATTATTTTGCAATAGTCTTACCCAGTGATTTCAGAGATCTTCCCTAGAAT
GAAGAGATTCTTCACCAGACTCTTCTTTATGAGCATAAGTGCAACTAAACACCATGCTTG
TGAGGTTTGGTAGAAGCTTCTCCACAATAGAGATGAGGACATTTTGGTAAATTTAGCTTA
CCTGGTTAGAAGCCACCATCACAGGGGTGCTAACAAACATTGCCTTTTGTTGCTGGACAT
GGTGTTGTGATCAGTGTAGAGTAAGGGGGAAAGCAAGGGGAAGTGACCGCATTTGGATAT
TTGGGTCAAACACCAGAGTAGATCCAAAATTTAGACAAAAGCAGAATGGCTGGACATGTT
GACTGTTTTCCACTAGGTTGCAAATTCCGATTTTGGTTACTGTCCCAAAAACACTGTAAC
CAGTAACCGATTGGAATTACTGCAGCAATTCTGGTCAGTTCCGGAAATATTATGGTAAAT
TTTGTCAAAATGAGTCTTATTATGTGACGTCACGACATCACAGTCCTTAACTACTCAGCA
AAGTACTTAAGTAAGTCTTTCTCAGTAATCTCACAATCACAGTAATCACATTACTGTCAA
AATTAGAAAATATTCTGGAGTAACGCTGAATTCTGCCGGAATTCCTCCGGAATTTGCAAC
CTAGGTTTTCCAGATGTAAACAAAAAATCACAGGTTTCATATCAATTTTGAAGTTTCAAA
TGTTTGGTTATCATGACATTTGATTATAAAAGCAGAAGTTCCAAATGTTTGGTTATCTGG
TCATTTGGATGAAAAACACAATAATGAAAGCCACCTATTACACATGAGATAACTTATATG
TTGGTCGATGGTTGATTCTCAATCCTTGTTCAAAGGGCATCAAAACCTCTCAGTCCTCAA
CATCCCATGGTCATCATATAACCACAGACAATGAGCAAGGAGAGAGAAGCGAGGACAAAA
CTTTATAACCTAATGTATACAAAAATTGATTACCCATTGTGTCCTAATTTGTTTAGAATT
TTATACTTTCTGCTATTGCTCTTTGTGCCATTTGCTACTTTTTGCTGGCAAAGTCATACG
ATTACTAAGTAGACAATGAATATACATTCAACTGTGTGTAGCTTTGACTCAAGTATTGGA
AAAAATGCTAAATAGCATTGATGACTTGCAAAACATGAGTTATGTCTTTCGTACTTGCAA
TTTGTATCCAGCATTTTCTCATCTGTCACAGCTCTAGCGAGTTCTTTCATGGGCAGCGCT
GAGTTTAGATTCAAATTGTTTCCAAACTCATGTGTCAGCCATTCAACTCAGAGTCCAAAT
GGAGACAGCCATCTTGGAATATTTGTCATCATATTTGTTCTTGCCCTTCTTTACAATGTA
ATTGTTGCCAGAAAAGAAGACTGAGTTTGCTAAGTGTGATGATACTTACTCTGAAGCCTG
CTACCACTTGCCAAATGCAAAATAGTCAAATGAAAGTATCATTTACCCTATAGACCTCCC
ATTTCTTGGGTCAAGTGGTATCAAGACTTGAAAAAGCAACTTCAAATTCACCCTATTTTG
GCCATACTTAAACCATCCCATGTCAAGAGGTACTAATGGGCAAGATTCAATGATATTGTA
TGCATATGATACTATCTGGAACGACACAGAAATTGTGCTGATTTGTTTTACAATTTCTCT
TTAAACTCTCATATCATGTCGGAACCTCAAGTTGGTTCCACTCCCATGCATTTTTATTTC
CTAAGGCATGCAAATGTGTCAATCGAGACGTCCTGTTCTTTCCCTTTATTAGGATGTGAA
TTAAGTAAAGATGTTTAAAGATGCATTACATTGAAAAATAAACTGCATTGAACACAATCA
ACTGAGTACATCCTTTCAAGATCAATACAACAATTGAGAACAAACTGCTCATGACACTGC
TAGGGTACTTCCGCGGCATTTGCAGATTTAGTGCAAACACTGCAAAAGATAAGAAGTAAA
AGGAATTGAACCAACATCTGCAATGACTCCCAAAGGAAGAGGTACTCCTCACATTGATCA
CAATGACAGGTGTCTCAACTCACATATGCAGGCTCTATAAATATGACTGACTAAACATCT
GAGATGATGCTATTCAGATAGTGTTTCAAACATGAACATTTCACAACATAGATCATAATA
TTAACATGAATTGGAGACTTAAAGGTGTTCAATCAATGCAAAAAAGAAAATGCTACATCA
GGGGGCTCCTTATTGAACAAAATCCTAACAGCAAGTTCCTTTCAGTCCAGCTTGGTGCAA
CATTTTAGTCTTCAGCAAAGAGACAAATTTCTGGCAGCCGGCAAGAACCAGAAAGAAACA
TGTAATAGAATGGCTATTATTGTCATGATTTTAAAAGGTGCAGAATGGTTAATCAAAATA
GGTTTGATGGCTTTTGATATCTAAATGTAAGACATGACTGTTTCTCAAGTAGGAAGTTGT
TCTTGATCACAGGAATTTGTGTTGTAATATAATATATACTGAATTATGAATTGATTTTGC
AATGTACTTCAAGCATCAATGGTTAATTACAATTAATCATTATTTTGGTTAAACATATAA
AGAAAGACTTGTATTCGTTTGTCACTTCTTATGGCTAAAATGACACTATGGGCAGATCGA
CAAAATATTCTCAACCTTACATTAATCAAAACAATTTTTTCTCAGCACATCACTGACCAA
ATCTGACCATAAATATAAAATACTGAATGGTACTTTGGAATTCTCTTTCACAAATTATTG
CTGATTAAAAATGTGACCGGTTGAAAAGATTTATTCTCATAGCTTTTGCAAAATGGTATA
ATTCTGGGTAAGGATACAATACCTGAAACCTTGATGTTATATCATTGTGACTGAATCAGA
TTGCGAAATGAAATGTCTATGTATGTGCCATGTAGTCATGGATTGATGAGACTCCACATC
GGAGACAATAAATGGTCCAAGAAACAAAACTTGAGCAGTCGCAGTGTCTTCTACTCTTTA
CCGCTAAACCGTTTGTATGATATAATGGTCATCAAATTGACAACATAATCTTGATCTGAC
ATTTTTATGGCAGGATAGTATGAGAGCAGTCATGGCCATAGAGTTGATGATGTGATGGGA
ATGCCCTATACCGGTAAACATGCCAACTACACCCTTCTCCTTTACTACTATTCACCATGC
AGTTATAGCTCTAGTCTTGTGTTGACACATAACTTGCCCTATTTATCTACATAGAATTAT
GTCATATCCGGTCTTGTTTTGGAATATTCTCTCCTTTTAAAATGAGATGTCCCTGTGCAT
TTGTCACCATAACAGTTAAGTGTTGTGTACTTCAAAATATCTGAAAATAATGACATTTTC
TTTATCAATTTAACTTAACTCTTGAAGAAATTATTAGTATTCCTAAATTTTCATTTCAAC
TAGAGGAGGGCATATTTGTTATAAAGTACAGGAAATTTTTTTAGAAGTTCCAAGTACCTG
GGTACAAGAAAACAAAAAACTCTTCCTTTTCAGCATTTATTTCCATCAGTATTTTTCTGC
TTTGACATAGTAAATTTTGTGCTTAGCATCTACATTTTTGTCATAGAGTGGTATTCAGGT
AGATAGGTACCATGTGGAGTACAAGTAATGTGGTGTGCTACCTAAGAATCAATTGAAAAA
GATGATCAGGATGGTTTGTGTATATCAGCATTGATAGCCCACCAATCTCCTATATTTTTA
TTTCGATTGGTTATTTTGTCAGAGCTGAGAAATCCCTCATTTCAAGGCTCATACACTGTC
AAGAGACCTCCATCAACTCCCCCTTGAAGCCAATGCCCTATGATAGTAGACATTAGCAAA
AAATGTAAGAACACATGATTTTGTTCACGTTTTGATGTGTGAGCTTTTCATTAAAATAGA
TTTTTACGGTTATATCTCACTGTGCTGTTGACTCCTCTGCACTACCAGACTGTCTCAGTG
ACCACTGTCCTACCTCTTCAATTATCACATATGTCTTATTGTAATCATGGTTGGCAAAAA
AGGGATGAATTAACAACATATGCCAAGAATCTGTCTTATTTAGTACCATCTGTGCTAAAA
ATCAAAAGTACCATTCACATGAAACTAATAGGAAATTCCCAAGTGGGAAGAAATCTTTGC
ATGGGCAATGAACACAATCCAATATGGATCCTTCTTGCCACAAGAGACACTCTCAAGAGA
ATTCTTTTAAGGAGGGTATAAACATACCAGTTCAGTGTTAAACCAACACTATTTCATGTT
CAGATGAAAGGGATTGATTTTTCCCCTTTATCCTCATTTTACCATGATAATGTGTAAGTA
GTACTCACAAATTATAATTACAATCATCAACAATCACAAACTGTCTAAATACAAAATATC
TACTTAATATTTACTTACAAATGGTTCAGGTAACTATCTTGAGATAACTGTTTGTGTGAC
TTTTGTGCATGAAAGCCGTCAATATTCCCTCAACTACATTAGGTTAGGAGACCCTTTGTC
CAGAAGAAAAAGCAAGAGTTTGAGCAAAAGACACCTAATAAGTTCATCTTGTTAAGGCAT
GAGTGATTGATGCCATAAACAAAAACCATAAGAACTTCTTCAAAACCCTCTCAAGTTGTA
CACCCCTTACAGCAGCCCTGAGAAGAATAATCACATAAAAGGCAGTTCCTTGTGGAATTA
AAAAGCAAGAATATGAAAGAAAGGAATCCAAGATAGAGTAAACAAGCATTCTGAACATTT
ATGTAGGGATGTAAGCCCTGCTACATTGCAAATGAAATGAGCAATGGGACCAACACCATG
GCAATGAAGCTCACTCTACCCCATAAGGTGGAGTTGAGGGTGGTTCCTGTGTGGTGACAG
GAGACTTCTTTCAGTTTTTGATGCATGCCCAACAATTTGTCAATACTGTAAGGCTAAGGT
TGAGAAGGGATATGTCAGTAAGCCAAAAAAATCAAAATAGCAAATGAGAATCCTCTTGAG
AAGAAGACAATACACATAACTACTTAACCCTAAACACATACCAGCAAGGCAATTGTGCCA
ATGATTTACCCGGTGTAAGTGAAACAAGATCATCAAGGAGCAGAATGACTGATCACCCTG
GGAAGATCTGTTGCAGCTAATCCTGGGACACTCCACAGTCCTGGGACTACATGGTAAATG
TATCCAGCAGTCCTGGGACTAGGTTATTTTTGAATGGTGTGCACAGCTAATCCTGGGACA
CCCCCTAGTCCAAGGACTGAGTCACTACACACCCCATGGTCCTGGGACTAGGTGCCTGTA
ATGCTGGGAAAAGTCTTCAGCTACTCTCAGGACTAAGTAACTGCCCATCCTTAGTCCTGG
GACAATGGGTCCTAAAGCTGGCACTGGCACTATTGTTGAATATAATATCCAGGTGTCCCA
AGACTATGGCAGGACTATGGGCTGTCCAGGATTAGCTGCAACAGATCTTTATATTTATGG
GGATGAACACCCCAAGAAGTGTGTACAGTCTTGGAGGTTATTAATGAATAGTTCACATTC
CATTTACTGACAATGTTCTGAAAGTTCCAAGAGAGATGGGTTGCTTCTATACAAGTAACA
GCTTGTATAAGTCCAATGCCAATGGAGTCCTGATTTGTCATTTTGCAAATAAGATCTAGC
AGATCATTGGTCACCATCACCAGAACCACTTGCATTGGATTGGGTGTTCTTATCCATCAC
CCAACAAGTCTCTCAGATGTTGCTGGACCATTTAACTTCTCAGACATAGTTAATCATATT
CGTACAACGGTCATAGGAATTGGCAAGACCAATATGAGCTTACTCTAGTGGCATTACAAC
CTGTCTGGGGGTTCCTGGAAATGGTAGAAGGCTTTGATGGCCAAACAAGATGACTGTGTC
ATCAACATTATCATCTAGTTAAAGTTGATGTAATTGATTGGGTATTTTGTTTGTAGAGCT
AACAGTTCTTTGTCCTCCTGCTTCTGTTGTTCATGAATGATGCAATAATTCAGTGGATTA
CAATCAGGATGAGGAATTACTGAAAGAATGAGGTAGCACTTGAATGTCTCCCATATTTTA
TTGTCAGTGAACCCTGAGTAATCTTGATCCAAGAAGTACAACTGATTGTAATCATCAGAA
ACTCATCCATGTTCTGAGCCCGTTTAATAATGCCAAGACAAGTTATCAGACATAATATTG
AAAGGGTCCTCAATGTAGTACAAAGTAGGCGTCAACTCTTCAATCTTGTTGCTTGGGATG
CCAAGGTTTTTAGTCTCATTAGACTAGAATATCTTCACCAAGGAGTATGCCTCCATATTC
TTCGAGGGTAGCTGCAATAGACAGTATTTACGTGTAGTTTTGCTGTGATTTCAACAGCTT
GCAAGAGAAGTAGGCAATTGGGTGGCCTTCCTGTCAAATGCAAGCAAAAAAATGAAAAAT
GACCTCTTGAGTCAGCATCATCGTGCATGCTGTGATGAACTTTCTTGGCCTTTCCATCAC
ACTGGTGATTGTCTTGCTTGTCTTGTAGTTTGCATACATAATTGCTATGGGGATGACCAA
TGCAGTGCAAGTTCTTGTTGCAATGATGATTGCAACGACAATCAAAGTGACATTATTGTT
GGTTGTGGAAGTTTGGTGAATAGTAGTTTTGGGATGATGATTGCCATTGTACAAGCATGT
GCTGTAACCATAGTGTTGTAGCAACCTGTGACAGTATTGGCACCCATTTAAAATATTTTC
CTTTGTAGATCATGATCTCTTCAAGGCCTTCTCTTTCTTGAGTTTCTTGAGTTTCTTGAG
TTGGTCAAGATGCTACTCATGTGATGAGCATTTTGGACAAGTGGTAGGTGATCTTGTGGG
ATAGCCTTGTGAATCTTCACATACTTCTGTTGATGGAGGCTGTGGGAATGCTCTAAAATA
GCTAAAGTTTTAATGATGTACAATTTTTTCTAAGTTTTAATGATGTACACTATTTTTTCT
GTATTCTGTAACTTTGCATCATTATGGTAGCTTTACAGTAAATATAAATTGTCTGCTTGA
ATAAAAAATCTACTCTTCAGTTTTGTCCCCCACTTTGGACAGCAGTTAGACATGTTTGTT
TTATATGGGAGGGAGGCAAGACAGATCAGAGTCCATGCCAGCGAGAGCCGGTTTGTGTGC
CATGTGCGACTCAGTGACAGTTGGTCCTGTTTAATCCCGCAAATAGCTTATTTCTCGCAA
ATAGCTGATTTCTTGCAGATAGCATATTTCTCGCAGATAGCACTGTAAATAGTACTATCT
GCAAGGATAGCCTTATTTGCGAGAGCGTCTTATTCCTACGTGGAAAATAAGATTATCTGC
AAGGATTCTCTTATTTGTGAGCTCGCAAATAAGCCTATCCTTGCAAATAAGCCTATCCTC
GCAAATAAGTATATTCAGTCTGACGTAAGTGATTAGTCACAGTGTGACTGAAAAGCACGT
TGCTGTCTGTTTTACCTAGAGATAGTGACCGGCACTTAACTGGCACTCGTTTCATTGCCA
ACCACTCTCACTCTCTCTCTCTCTCGCTTGCTAGTCTTGTCTTACATAGCAGGAGGTGAG
GGATTTAACAGAAAAAAGAAAAGATAACTGTTTAATGAAAATAGCTACGTATGCTAAATT
GAAAACATAGTTTTTGAAGTTAAACTGTCAGCGAAAGGTCGTTTCTTACAACGCTCAACT
GAGCTTATTTAATTTATTTACGAACGTTGACAGCTTCTCAAGGAAATTGTGGATGCTCGA
CAATTTTCTCAAAATCAGTCGTGCGTCTGTGTTGCATCTGTCAAAAAACTAACTTTGTCA
TTTTAAAGGTTGACAGTTGTTAATCTGTCAAACTGTTATTAATCGGTCAGAACCTTTCAC
AGATCTGTAATCATTTTATTTAAACGACGATATCAATGATTTTGTCAAGAACTTTGTCAT
TTTAAAGGTTGTCAGTTGTTAAACTGTCAAACTGTTATACATCATGCAGTCCTGCCCGGT
CTATTAGTTACTCTCAAAGGCAAGGTCACTTGACACGATTGGCTATCATAAGCCCTGGTA
TTCTAAAATTCGCAGATGGAAAGATTTGCATTTCTCAATAAGTACAATGTTCAAATCTTT
CTTTTGTCTCAGTTTAGTTCTACTAACTCTTTTCAAACTAATTAACAGTTTCATAACTCC
GATCCCTCACCTCCGCACTACCATACTGATTACAGATGTGCATTTTATACTACTACTACA
ATATAATGTAAAGTAAAAAATGGTTGTTGGTTATTTCAACACTTTTAGACTTAGTAGTAG
ACTCTAAACATGGTTCACTTATGATTTTCCCACATCCTCATGCTTCTTTATTATGGGGAA
AAACCTGTTCAATCCTTCTCCTTTTGGTCATCATGGATCAAAGAAAAACTTTTTCAAGAT
AAGCAAACAGCTGTACTCAGCAGTGCTTGTGATCATGCATCAGCATGAGTTCTGGTTTGC
AAGCCTCATGGAACCAACAAATCAGTTGGTTGCCTATGTTCAGAAAACCTGCCAGTTACT
TGAAATAGTATTGTTCACATTTAAGAAAGTTTTGTGCATCTTGCCCTCTTCATCTAGTGA
TGTTCTTCCCTTTGGGCCATTTGAATTCTTGGAAACACTTCTCCAAAAGCAGAAACAGCA
CATGCACATCTTGCTACTTGTTTGCATACAACAGGAAAACAATATTTAGGTGCTGTAATT
CTCACAAAATATATAGCCATAAAGAGAACAAACCATGGCAACATTCTCTACAATTTTGAT
GTATAAAATTCTAAGCAAATGTTCATTAAAATATTACAAGACTGTTCCTATTTCCATGAT
ATAGATGATCGTCTCCAACATAATCTGAGCGCCGTTAGAGCAAGTGCTCTGTACTCTCAT
TGTACCTAGTTTGGCACTACTTACTGTCCTCTACCTATATACTCCCCGGAGGATGATTTC
AAAAAACCATCGCACCGTCAGCATTTTTGTCCCCATAAACGGGGTGCCGGAGGGTCTGTA
AACGGGTATGTGTGTGTCATGATCTGGATGAATGGCTGAAATTCCGACGTGATTGTATAT
ATATATATTATATATATGTTCGACCCCATATTGAAAACAACCCATTTTAGATAATGGACG
ACCTAGCATCGATAATGGGACGCGCGGTTCCAGTATTGATGACGGGGCCCGTTAACTGCC
CCTTCTTTCAATATCAGGATGCCAATTCTGATAGTGGACGCCCAGTATCTATACTGGTTT
TTTTCAGCGTAGCCCATTTTGATAATGTTCCCATATTGATAGTTTCAGCACTTTAGAACG
GCCCTTACTTCCGTTGTCAATTATTTTTATACTAGATCAATATCGGACGCCCAGTATCGA
TACCGGGTGCGTCCAATATCAATACTGGTTACATTAATTTCGGAATATCCATGTGTTGGA
TGCGTTGTGTTGTGTCGCCAAAAAAAAGGAACACACCCTACCCATCCACAAACGTCACAA
GATCGCAATCCCCATATTGAAAGTGCCCCATTTTTACGGGCCCTGTCATCAATACTGGAA
CCACGCATCCCATTATCGATGCTGGGTCGTCCATTATCTAAAATGGGTTGTTTTCAATAT
GGGGTCCAACATATATAATATGTAGAGATATATTAGTAATATTATTCCGATAGCATTATC
ATTTTATGGAATATATATACATTATCATTCTATAGAATATATATGTTGGATCCCATTAGG
ACACTGTCCCAGTTCTAGAACTGGACAAAAAAATTCGTACAGTTCTAGAGCTGAACGTTT
TTCTCACTGTTGTGGCACTTTGCCTTGAAATCGTTTGCTGGTGCCCCAACGGGGATCAAT
GAATGTTTCTTTTGGTGTCGCGTAGGCAATTTTGTGCGATTGTGATAGACACTTCAAGTT
GTTTGGGTGGTATCTTGAAGAGCCTCTGTTTCTTTTTGAATTGGAGAAGCCGCTTTAGTG
TGACAAGGCGCTCTTGGTTTGTGTTGGGATTTTTGTCTAATTTGTCAATGTCGCGTTTCA
GATTTGTTATTTCCTCTGAGTCATCAGCTAGTTAGACTGTTAGCCACTCAACATCTTTTA
TATTTACACTCCACACTTTTCTTCCGTACGTTACTTGCCATCTGTGTGTTGTTGCCCCTT
GTTTGATCTTTACTGAAATGAGAGTGCAAACTGTTCCGTTACATTGTGGTGGCTTTTCTT
CCTTTTTTTATTGGACATCATGCATATTAGGTTGATTCCAGTGTAAAGACCTAAAGCAGG
ATCCGTGTGTTAATGTGAACCGTATGTGATGTTGTCGTCTCCACATGTAGCTAGAATGCG
ATGGCGCAGGGTATTAGTAACTTTCAAAGTGAAGGCTTGCTTCTTATTTGATGTTTGGAA
GTCACCCTCGATGACTATTGTATGATCGGGTGGTAGGTCATGGCTTGAAGTGGTAGGATG
AGTGTTCAGAACATGTTGCTTAAAAATTCCAGCCAAAATAGCATTCCGCTCCCTGTTTGT
CGGGCATGAATACACTGCAAACGAAAAACACCGGTAGCCTCTGGTACACTCTCAAAATGT
CAGAGTGTACAGGGAGGTTACCGGAATTTCAAGAGTGTACGGGTGGGTTACCGGTTTTCC
CCCTATTGCTTAAGCCACAGATTCATTTATCACGCTAAGCTTTGAAGCAAAAAAATTTTC
GGAGTGCTTGTGTTTTTCATGACTCACATTTTTCGAATCACGAGTTACAAACAGTAAGAT
CACCTGTTGGGTCTAGTTTTGGTGTCACTTCTAGGCTTGATCTTTGATTTTATTTGGTGA
AGTCTTATTGGTCCTATTTCTATTTTTGAATCGGTTTGTTTTATATATGTTCTGTCTAAA
CATCCTCAATGTAGGAATTGAATATGAATGTTGAGACTTCCTGCCCCACAAGTATGCCAT
TTACTGACTATCAGAAGTGACTGCGCCAAAAAATGAGAACACAAGAATAACACATAGGGC
TGAAATTTGGTAACTTGTGGCTACATGATTGATACTTATTCCTTTGTATCACTGTACCTC
ACTCTTGCTCGACATTATTGCCTACAGCATATGGTATGATACAATACCGTACCATACTAC
AACACAGGTGCTTGAACCAGCAGGAACTGTATGGGGGTGCCCTCTCACTGATTTCACATC
ACCTCTATTTTTTCAATAACATTGATACCCCACCAGCCCATCATGGGAACGGCCGAAACT
CAGTCCACAGACTGAGTTTGGGATCCCGCCTGGCACCGCCGTGTTGCCAACAACAACTGG
CGGCGGCGGGTCAATTTTGAAGGTGAGTTCTAATGAACTCGTCTCTCTTTCCATTATTCA
ACTCAGTGCATATCTATTTTTTTTTAAATAAATATTTACAGGTGTACCACAGGAATGGCC
GAAACTCAGCCCACAGACTGAGTTAGCCCTCCCGCCTGGCACAGCCATGTAGCCAAGAAC
AACTGGCAGCGGCATATCAATTTTTAAAGGTGAGTTATGATGAACTTGCCCTTTTTCCAT
CATTATACTCACCACACATCAAATTTTCAATTAAATATTTACAGGCCTACTGGCGAAATC
ACCAAAACTCAGCCCACAGACTGAGATAGTCTACCCGCCGGGTCCCATCATCTAGCCAAC
AACAATTGGCAGCGGCGGGTATATTTATAGGGTGAGTTATGATGAACTCAATCATTTCTA
CCAAGTTTTACTCACCACACGTCAATTTTTTTCAATTAAATATTTATAGGTGTACCACAA
GAATGGCCGAACCTCAGCCCACAGACTTAGTTAGCCCTCCCGCCCGCACCGCCATGTAGC
CAAGAACAATTGGCAGCGGCATGTCAATTTTTCTAGGTGAGATATGATGAACTCGCCCTT
ATTTCATTATTATGCTCACCACACATAAATTTTTTTCAATTAAATATTTACGCAGGCGTA
CTGGCGAAATTGCCAATACTCAGCCCACAGACTGCGTTGGTCTACCCACCTGGCCCCGTC
ATCTAGCCGACCACAATTGGCAGCGGCAGGTATATTTATAGGGTGAGCTCTGGTGAACTC
AACCATTTCTACCAAGTTATACTCACCACATGTCATTCTTTTTTCAGTTAAAAATTTACA
GGCCTACTGGCGAAATTGCCAAAACTCAGCCAACAGACTGAGTTAGTCTACCCGCCTGGT
CCCGTCATCTAGCCAACCACAATTGGCAGTGGCGGGTATATTTATAGGGTGAGTTCTGAT
GAACTCAACCTTTTCTACCAAGTTTTACTTATCACACATCATCTTTTTTCAATTAAATAT
TTATGGGTGTACCACGGGAATGTCTGAAACTCAGGCCACAAACTGAGTTAGCCCTCCCGC
CTGGCAGCGCCGCCGCGTAGCCAAGAACAATCGGCAGCAGCGGGTATAATTTTGGGGTGA
GTTATGATGAACTTGCCCTTTTTTCACAGTATTTTACACAGCACATGTCAGTTTTTTTCC
AATTCATTTACTACAGTCCTTCTGGCAAAATTGCCAAAACTCAGCCCACAGACCGAGTTT
GGCATCCCGCCTTGCATGGCCATTTAGCCAACAACAATTGGCAGCAGCGGTTATACTTTC
ACGGTGAGTTATTATGAACTCAATAATTTTTACACTTGTTATGACTACATCCCCTCCGTA
GCCCTCCCGTACATTCCGGTAGCCCTCCTGTAGGCTCCAGTAACCCTCCGGTACACTTCT
GGTGGCCCTCCCATACATGGGATACACTCCTGTAACCCTCCTGTACACTTCCGGTATGCC
AAGGTAAAATTTTTTTAGCTACCAAGTAATGCAGTTATAGCCACTACTTAGATTAATATC
GATGCTAAGACTTACTGAGAAGTCTGGTTTCCTCTTCAAAAATACCAATTCCTATTGTGA
GTAGAAATAAATTGGAAGACTGGTTTAGGTCTCAAATTTCTGGTAACCCACCGGTAGACT
CCGGTAACCCTCCCATACACTAATGTACTGGAGGGCTACAGAAGTGTACTGGGAGGTTAG
CGGAAGATACCATTCAGGGGGGCTCCGGTAACCCCCCCTACACTCGAGTATACAGGGAGG
TTACCGGTGTTTTTTGTATGTAGTGTAACTCCAATCTACATTTGATATAATATTTTTGGG
TCGATCATCATCGGCCCTGGTGGTAACTCGTTCATTATTGGCGTTGGGATCCTTGGGGGT
CAGCTCGCCTCTCCAAAAACACTTCAGCAATTTTACGAATTCTGGATTGTCCTTGAAGCG
ATGTTTGTTGTTGAGTATGATTACTCCGGTCCAAATACTTTCGAAGAACTTTTTCGAATT
TCTTGAGTACAACAATTCGTGATCGTTTCCTCTAATGAGTTGTCTAAAGTCCCCACCAAA
AATAATGGAGTAACCTCCGAAAACCTTGTTACGGTCTTTGTACTCTGCAACCTAACATCT
ATCTTCACCAGTTCACTCTCCGTCATAAATGAGATTTCATCAACCACGAAGAACATGAAC
ACTGTTCCATTCCAAACACTGTACTTCTGTCACTGTTGTTGTGAACATTCTGATGCCTTC
ACTATGGTTCTTCCTCCAAATGCGGATGCAGCCGAACCTGTATAAGCTGTGTAGAAAAAT
GATGTATCCATCTACATGATGTTGCATGATGAACAAAATTTGAAACAGAATCATTCCACA
GCCTTAATGGCAGTAGTCTTTCCTGCTCCGACGGGCCCGGTGAGAAAGAGAAGCATTTGA
TCCATCCCACCCCGTGCAAGGAGTTGTTCCTTGATTTCATGTACAAGTTCAGAATTATCA
TCCATTGAAATGGAAGCACCCACTTGTTTATGAAGAGATGATGTTGGGTCAAGGGTTTCA
TTTACGAGTTCAAGCAAGAAAGTGCAACAGATCATTTCATAGGTTATGAATTGTTTTTCA
TCAAGCACCTTTCCTTCTTGTCGCACAAGAGTCTGGGCAACACCAGCAATTGTCGGGTTA
GTTTTTGTCTTCTTGTGAAAGGTGGTCATCCTCATTAAGGTCTTGTTGAGAAAACATTTG
ATAAGTGGGAGAACCAACTAAAGACCAATGAATGAACTCTAATATAGTCCAAAAAGTTTT
TGGTGTACACTGATTTGCGTTACCTCCGGAAGGTACAGAATCAAATTCGTGAGTTGTTGA
GTCAAGTGTGTCTTCCATAACAGAACAGTCAAGACTGTTTGTTGGTGAAATAAGATCGGT
GCCGGATAAGTATTATTCTGAACTGCTTTAGTTTCTGTTGTGGGCAATGAGTTGCCCTCA
TGAAATATTTTTACCACTAAATGAGGTTCATTTCAATGCATAACAAGTATGCATTTTCAG
GAAGATCTGTTAAAAAGGTGTTAATGATTAAAAAATCTTATTTAATTTATTTCTGAATAG
AAAAATGCATGCCTGGGTAAAAATGCAAGGATTCCCAAAATGAACTCTGACTTTGTATTT
GATTCTTGATTGTGGCATTCTCATTACTACAAACTATTACAATCTATCATCCAATATCAC
TCGCAGACAAGCACAACTATCATAGATTTTGTAGTAATTTCTTATCATTCTAATTTGTAA
TAGCTAATGATAGTTTGTGATTGTTTCTGATGGCTTTTCATAGTTCAAGCTCATGATAAT
TGAAGAAATGAAAATAGCTCCAATTTTGAACATCATTGGTGTAGCAATAGTTAGCAAACA
AATAATACTCTAATTGACATACACGTATGGGTTGGTTTTGGGAAGCAGCTGGTCGTTACA
TTGTTTCTAATCTTTGGATTACAAACAATGACATAGTCATTACACCTGAGAAAATATAAC
AGATCTCTTAGAAGTATCTCGCATGTTCCCTTTTTTGTGGCTCCCCAAGGGGAAGTTTAC
ATTGCTATACCTACTGTTGGTTGATCACAGAGATCGGTGGCATTAATGGCAAGTCAAGGT
ATACCCAAAACAAACCAAACCAAACAAACCAACAAAAGAAACAAACCAAACAAAACGAAA
CCAAAACAGCATTAAGAGAAGGATATGATGACGATGGTTGGTGGAGCATCATGGAATAAC
AATGAGTTGTGTTATTGATGGCACACAAAGTAGCATTTTTGGCTTCTGGACAGAATTGTC
TGTTACTTACAGTCGACAAGCTTACCATAGAGGCAGAAAATGGTTTTAGGATAATAGGGA
ATAACTTCAGGTGAACACACACAATATGTACCGGAATACAATTAAGGAGCAGTTCATCAC
CAAATTAACCTCCCACTTGGTTTTAAGTGCCAGAGTAAAGATAGTGCTCCATTTTAACTG
TACCATGTAGCGTCAACTTACTATAATTCTAAACTAGCTTAGTTATCATCAACGACATCC
TCGAACTTGGAACCAAGCTCCGAAAGTGCCTTGTGTGCCTTAGCATAACTAGCAAAAAAC
TCGTCTTTGCTGCGCCTGAACTTCTCTGCATAGAAAGAGAACTGATCATCTGTAAAGAGA
ACCTTGTCACTAGTAAGCTTGAGAAGCTCTACATCCTTGGTATAATCAGGAATGGTTGTG
AAGTAAGAGTTATCGAAAACGAGCCAATCCTCTGTCCATGAGGAGCCACCTGGGGTGTAT
TTGTCAGTAGTGCTTCCATCAGCGAGTTTTACTTCGCTTCCATCAGTGAACTTTGTCTTG
GGTGCACCCAATCCGGATCTGTCAGCGTAAGCACGTCCAAAGGTGTGTGCTCCCGAGAGG
GCGACAATCTCCTCATCTCCCAATCCCATACGGTAAAACACCTTGCGAAGATGCCCAGCA
GCGGAGGTGGACTCCGTAGAAGCTGTACCTCCGGCTCCGCCAAACTTGCCCTCAGGACCA
GCCTCAGCATCGGGAAGGTTTCCCTCGGGACTGCACTCCTCCGGCGATGTAGCGTCCACA
CGCCCATACTTCATATCAATCTTGGGACCTCCCGCCAACTCAATCGCACGAGCCGATGCC
ATCTGGAAGATATCCGCATAGGAAACATCGGGGAACTTCTCCTTCACGGGCTCCAGCAGC
TTCACTGCACCCGCGAGACCGGCATTCGCTCCATGATTGATCTCGGGATCGAAACGAATC
GATCCGATCGCCCCACCGGCCTTGGGGAATTCCTTAATGTTAACGTCGTAGGTTCCGGAA
TCGTGCCATGCGAGACGGACGAAGACGGGTCCGCAGTTCTTTTCTTTGATGATGGAATCG
ACCATGGTTTGGGCACCGTCGAGGTCGGATTTAAAGACGGAGAGGGCGGTGGTAATGCGG
CTGGCGGGGATGGGGGCGAAAGCGGAGGTGCCTGTGACGGCGGCGAGGAGGAGGGTGGCG
CTAACGATCTTCATGGTTGCAAATGTGATGGAGTTATGAATTGTGACAGAAAGTGAGAAG
ACAGTATTGTACGATGGAGATCGATGGCGAAGGTGCATCTTCAGATCGTCAAACGTCACG
GTTGCGATGGTGGAACCCAGTGATCGCGATGGCTGGCATGGCACGTGATAGTGGTCGATG
ATTCGACTTGAACACGTCACGCAACATCACACAAAGATACAAAAGATACGTTTAGGTCAT
TTAACATCAAGTTTTCATATTGGGGCTAATGATTAGCATTTCACCGCACCATAGCTCTTT
TTCTAGTTCAACTAAAGTAAACGTGCAAGAAGACATAAGTCGCTCATCTCGATTTTGGGA
CAAAAAATGGGGATGTAGATTTCTTGACAGAGAGCTTGGACATTACTACGACAAATCAGG
GTCATCTTAACCCACATGATACTATCTAATTCATGCCACGTAAGTCCAGTACGACTTTTT
ATCACAAAAGGAATTAATAGTGTTGTGGTGCAATTGAGGATGACAATCTCTTTTTGACTC
TCAACCTTTCGAGCCATCACAAGCAATCATTAACCACTCATTAACCACCCATCACGTCGT
CTTCGCGACCATGAAATCCGCAAGTACATGCAGATGCCGCCACCAACGCTTGCATTGACA
ATGAGCACCATCCTCTGCTGTGCGTCAACAAGTTATTAAATAACCGCCAGAAGTTCTCTT
CCCATCCGTCAACACCAACAGCAGCGCTGCTCCACTCATCAAATTTTGCTTTGGCTCCAA
ACTATTCGTCCAACATGCCCAACGCCTTCGGAGGCTTCCTCCACATCTCTCCCCTCTCCA
ACCTCTCGTCCTCCACGTCCCTCCCCCCCTCGCCCTCCTCCGCCCTCGCCTCCAACTGCA
TCCGGGACTACTTCGGCCCCATGGTCCAAACAGTCGCGGACTGCCTCGTCTCTCGAGGAT
CGTCAACGCTCAGCGAGCTGGTGGCCTACATCAAAGCTGCGTGCGTGAGAGATTGGAACC
AAGAGAGAGGACGGCTCGTCGACGCGTTGAATTCCAAAATGGGCAATGCGCACGAAGAAC
GTGGGATGTATTACAATGGCAAAAAAGTGCATATGAATAAGGCGCGGGGGTCGGAGATGG
CGGGGTTTATTACGGATCCTACGCATATCCGTGCGGCGTTGTTGGTATTGTTGCAGCATT
CTCTCATTGCTGTTTCGGGGGGTAAACCAAAAGATTCGGCTGGGAGCCATGAGGCAGCCG
TTGAGGTGAAGGCCGATCCGACCTCGTCGCACACTCATTACACTTATACCTTTCTTGCCG
ATAGGGCCAGATTATTACCGCGATATCCCAGATATGTCGAGAGAGCGCGACAAACCGTCG
ATGAGAACGGGGCGATGATCGTAGAGACACTGTTGATTCATGGGAGGATGAGAGCCGAGG
ATGTACTGGCATGTGTATGGGATGTGATTAAGCGCGGGATGGATGCGGAAGGAGAAGATG
CTGCATCAAACAGTGGCAACACAGATGATGCTGCCAAGGACTGGGATGAGGATGAACCAT
CCATGGAGGAAATTGAGGCGTTCTTCTCTTCAGATAAGGTGACGAGTAGTAATAGTGGTG
GCGAGAAAGCTTCACGGAAACAACAAGCGCTGAGGGATATAGTCGCAAGCTTCAAGAAGT
TGACTGAGGCAGGATATATTGAAGGGGTGAAACCCATTATTACTGCGCAGGAGATGATAC
ATTTACAGGACAAGGAGAAGGAAGCGGCCGATGGGATACGTGGTGGTGAATTTGAGTTCA
ATGTTGATGCAGATGGCACTATTGTAGCATCAGACAAGAAGAAACGTCCTAGGTCAGCAT
CTGTTGAGGATTCTAAGACATCGAAAAAGATGAAACAATCATCTCAATTAACTGGCGATG
AAAATGATGTCAATGACTATGGCGGGACGCAGAGTCAACCAGACAATCCTGAGATTGTTG
CTCATCTCGAACCTCTGCGCAAGCTCATCCCGCCTGGCTCAGTCTACCGCGTCAACACTG
GAATGTGTCACGCATCGCTTCGTGCCATGATCATCGGTCGAATGGTACAAGAATTTTATG
GTCCACAAGCAAACATGAAGAGTAATGCCAAGGACGACAACAATTTACTTCATGCGGGAG
GAATTGTCACCGCCGCTCTCACCTTTGGGGCACGTCAGGAACATGCCCCCATAGAACAGA
TACTTGGACTTGAGGAGTCAGAAGAGGACAAGCATCGCCGTATGGCAGAATGGGGAGCAT
TCACTCCCTCAGACATAGTCCCGTATCTTCCCGCGGATGCACTGAAGGCAATGCAATCTT
TGGTTGGTGGAACGCTCCAAAATCTGTCTGCAACCCTGATACGCATGTCTCAATTGAAAT
ATCCTCCTATCGTTGTTCAGGTAGAAGACGCAAGCGGTCATCCTTCCGGGGGCAAGTTCG
AGATCTGTACGCGACAACTCCTGCAACGACTGCGAGATAGAATTCTCCATCGCATCATTA
CCCAACGGCACGGCCTTGTAGCAGCTAGGATAGTATCTTTACTGCACGTGAAGGGCCATA
TGGAATCGGATGCCATTGCCGAAGATGCCATGGTTCCCGCCAAGGAGGCTCGTGAGATCC
TCCATCGTTTGCATCGTGACAAATATGTTAACTTGTTTGACATGCACATGACAAAGACAC
ATAATTCGGCAACGGCTATTTATTTGTGGCATGTCATTCAGGATCGTTTGTTGGAAGCTG
TACTTAATGATGTGTACTTGGCGATTTTCCATTTACGGTTACGGCGGCAGCATGAAGTGG
AGGTCGGGAAAGATTGGATGGATAGGGCCAAAGAGGCTGGGGCCACGGAGGAAAACGCTC
ACGAGGAAGACAAGAGGAGATACCATAAGTTTTGCAAGGGTTTGGAAAGATTGGATTGTG
CCTGTTTGCAATTAGACGAGACTCTTATGGTTTTAAAAGATCTGTAATGATACATTCACC
TGTACTTTGATTAATCAAAATGAGTGCTACAGTAATTTGATTTCACCATGTTATCTATAT
TATCATGATGCCAACTGGGTCAAAATCTTCGAGAACCTTTTCACTATGTACGGCTTCAAA
CGCTTCAGTCCCGTCTTGTCCAGCAAGCTCTCTGATTGATGCCGGCCCAGCAGGATGTTC
TTCTGCGAAGTCAGTCAGGTCATAAACTTTTCCATTTATCGCAATCCAACAATCATCGTC
TGAGTTGTGTTGGCGTAACACTTCCATGGTGATCTTAGGTAGCTCAACCTGCTTGGGACC
TGTATTCCCATCTAAACTATGTTGTTTGATCGAATTACGTTGCTTGATCAGAATCTTCCG
GCCGACAATGGTTCCATAGACTGTGCACTCGAGGAGTGAATTTCCGCCCAGACGATTGTC
CCCGTGCACACCACCCGACACCTCACCCACCGCATGTAATCCTGGAATTATTTTTTTGTG
TTGATCTAGGACATTTCCATTCTTGTCGATTGTGAGTCCACCCATGCAGTAATGTAGAAC
TGGGGTGACTGTTCCAGCGTAAAATACCTCATGTGTCAAGTCGTCTTGGGGCACTCCAGC
GAAAGTGGTTTTACCCCATACATCTTTCCCATCCTTTGCATTTCGTTGATACTCTTGGAG
CGTCGATTTAACAGTTGACACGGGCAGATTCATCCACTTGGCTAGGGCATTGACACCTTC
GATTTTCATGAGTAGCCCTTTGTTCAGATAATGATCGACGTGCTTCTTGGCATTTGCTGC
CGCAGAAGAGGACAGTACCAAAGAAAAAGTGGGGTCTTCGTTCGTCACATTCCACTTTTT
AGTTTCAGCATACAACGGATTTTGACTGAACATTTTGTCAGTTACGTAGGCTCTTGTGCC
AAGCTCGTTGCAGAATCTAAAGGCAAATCAAATTAGAAACAATTATTAATGAAGATTTAC
ACGAAAGAAGGTAAACGGATACACATTAACTTACCTTTTCCCGTCGCGATTCATCAGAAT
ACCACCAACACCACGCATAAGCTCTCCAGCCAAAACTTTGCCTGGATTCGAAGGATCTGC
AGGGTCTACCCACCCTGTTGGATGTACTTGCACCTTTTCCATGTCTACTAAACCAGCACC
GACAGAGGTCCCAAGTGTGATGCCGTCACCTGTGGAAAATTCGCCAGCAGTAGCTGGCAT
CCTCGTCAATTCGGGACGGTATTTTTCCAGATAAGAGCCAGGGCTTCGATCAGAGGCAAA
TCCGCCTGTAGCAAGAACCACATTTGGGGCCATGATTGATATTGTCTCATTCTTGCCTTT
TATTGTTGTGATGGCCTCGACTCCGACAACAGCGCCGTCATCATTCTTCTTCAAACTCGT
CACCCTAGTATCCATTAAAATTTGGACCATTCCCGATTTCTCGTAACCCTTGACAGCTCT
TTGAATGTTGTAAATGATTTCTGCCCCGACCATTCCACTCTGTGGACGATGCGTTCTCTT
GTAACGGTGACCACCAAGCTGAGACAGAACGGACAAATCAACTCCAACACGTTCCTTCAA
CCACTGAACAGCAGATTCACTATTTCCAACCAAGGTATCAATCAGCTCAAGCCGAGCTGA
CTGACCAGCTGATCGCGTAGTGTCATCTCTGAAACTGTCAAGGAAGTCTCCATAAGTGGA
GTTTTGCGGACAGCATGCATTGATGCCAGATGATGCTTTGTTGGAATTTCCTCCCATACG
ATGTTCCTTTTCAATCAAGACAACTTTGCCTCCGCGATCTAGTATATTGAGCGTTGCAGC
TAGGCCTGCAAGTCCTGTGCCAATAACAATGGCGTCAGGCTCATCACTATCGGCATTGGC
AACAATTTGAACGTCAATGTTCGGCAAAAATTGTAGGAACTTGTGTAAGTCGTTTCCATA
ATGTTTTGCTAGTACCATGAGTTCAGGCTGTCGTTCGAATGCTTGTTGAATCAGTTTTGC
TTCTGCTGTCCCATCAATCAAACCGTGACGTGCAAGAGACGATACAGCTCCCACTGCAGC
ATCCAATAATTCCGCTCCATTCAGTCCAGCGGAAGAAGCCAATGAATTCCCTCCAATTCC
CACAGCATCTTGACTCCCATCCGACCTCTCCAACCTCGTATGTGTCGCCCAATACATCTG
CGTCAATTCCCGAACCTCCCGAACAGACTCGGACATCTTTGCAATGGTGTTCAAAAAGGC
TACAATTTCATTCCTTGAAAGTGACATCGGAATGATATCCTCAGGCAAGAATAAAATCTT
CAACGCGGTACCATACCCCAACATGGCCATTTTCCCATGCAACTTACACTGCTGACACTG
AACGCAATCCAAAATCGAACTGACATTATGGAACACCCCCTTAAAATTCTCCTGAAGACG
AATCGAACTATCCTTGTCTTTAAACATCAAATTCTCGTCAAATGCGGTAAATACATCATG
GCACGAGCGCAATATCGTCGAATCTAACAATCGTCTCAAGAGTATCGTTGCCATTTCATC
ATCCAATATATCCCCAGTCTTAATCTCGTAATTGTACAAGAACGGCGAGGCCTTCTTGAG
CGCACGCAACAGAACAACGTATGAAAAATGCAAATTTCGTAAATGCTCTGGAGAATCCGA
GAATTTATCAATGAAATACTGCGGATTGGGTTCCCAGTTGACTCGACCCTTCTTCTTGGA
AGGAGGATAATAATTCTTGGCGATAGACAGCGTGGTGGATGTATGCAATCCCGACAATAA
ACGATACAGCACTCGCTCCTCATAACACATGGGTGCATCTGACGAGCCGTCCACTGCCAA
ACAATTCTCTTGATAAATGGCATTCCAAATATGCGTCCCATTGTACCCCGTATTCCTCTC
GGGATTGGCCTGCAGGTTCACAATGCTCATTCCCTCGCCCGTTTTGATGCGTGAGCACAT
GTCCAACCAAAAGGTCTTGGGTAGATCGTCCGATTCGTCGCAGGGTTCTTCCAATTTCTC
CACGACAGGATCAGAGGGTCGCGCCCAATCAAATGTCTTTTTTTGCGATTCGGATTGCCA
GGTGTGAGTGGATTGTAGTTTCGCCGAGATGGACTGGAGGGCTGCGGAATCGAATGGGTT
TTTGGACAATGGATTGGTCTGGGAATCGTCGGTGGCGAGAGAGCAGAGCGGGGGCGCGTC
ATCGTCTAATTCTTCTTTGTTTCCTGAGCATTCAAAATCTTCTTCCTGAGATTGTTCGTT
TTGTGTTATATCTGTGTCTTTTGGTGTCGATGCCACCAAGATCTTTTTCGAACTAAACGG
GGACGTGGCGTCCTTCTTTGCGAAAGGAAACCCGGCTTTATCGCCCAAGTCGACACTACA
AGCAGGCTCCGTATCAGGATCCGTGTCAGGCAATCCCCCGGCACATTCTGGCTCCTTCTC
CTCCTGCTGCACCTCTTCTTTCTTATCAATATCCTCGTTCTCTGTCATTTCGTGTGATTT
TTTTGTATTCTTACTCCATCCCTGTAGCGGACAGCCCTGATTCAAATCCACCGCAAAACT
TCGAAAGAATGTCGTGGTCATCAACTCTGCCAAAATAACATGCAGTTGCGAGTCGTTGGC
GGCTTCGAGCTGTTCCACGTCGCATGTGGCGTCTTCTATCGGGCCCGCGGTGGGAATGAA
GCCCGCGAAGATGCGGTTGTTCGTGGCAATGGCTGCATTGGCGTAGTTGGCATTGTTGGT
TGACGAGTCGGGGAAGTGGCTGGGCGTGTTGAGTTCGACGGCGTTGACGAGACAGCGGCG
GTCGAGGAGGCAGGGTTGGAGGAGGGTGGTGGTGGTGAGGAGGGCGAGGGTCATTTTGAA
GAGGTGTCGTCGGGTGCCGTTGCCGATAGTGTCGCCGGGGAGGCGCTGTCGATGTCGATG
TGTTTGTGCTGAGACGTTCATTTGTGCGTTCTCTTATGCTTTGAAAATTCTTGGTCTGTG
AGGCGTATGAGGTGATTGATGAAAGGATGAGCGATTTGATATTTCCAAGTTGAATCGGTT
GCTTTTGCGCACTATGGTTTGTCGATGATGATCGACTAATAAGCGTTGACGAAAGAACGA
ATGAGATTGTTTTGTCGCCGCCGATTCTTCGCAACGGTCCACGATGACGAGAGAAATCAA
AGAGCTCACCCCCGGAAATCGAATTTCCACGTGGATCTGTGTCCGAAAAAGGAAACATAT
TCGGACACATTGGCTCTAGCCTTACTCAAGGCCCCAAAAAGGATTAAAAAAAGGATAAAC
CCAACTGTTTTGATGGACCAATAAAAAAACAACTAGACAGTCTCCAGACTCATACCAAGT
GGAAATTAGTTGATACCTGCAGTGAATATTGGTATTTGATGCTAAGGTTTGGTGATAAAC
ATGCAGTTGATGCAAAATTGTTTCATTAAGTTTGGCAGGTATGGTATAGTCCATTTGATC
TCAAAAAATGGTGAAAATTTTTTATCCTTGAAATAAGGATGAAAAAATTTATGTAGAAAC
TGTACCAACTCCTATGTGACAATTCTTGTAGCGCATAGATACACCACATCCATTTGTGCA
CCTGCCACGGTTGAAACATGTATGGTACGATACTATAAGCTGCTTAATACAAAAAAAATC
AGTTTAGGTAGGTATCTTGTAAAAATAAGTGTCGGAAGCATTGGTTCGTATTTGAGGCAG
TAGAGCACCCAACACGACCGAAACATACCAACAGATAGCCCAACTTGTTGTCTGATGAAT
GATGTAGAGAAAGAGAGACCGCAACACGATCCCCGAAAATGGCGATCTTGAGAACGGACA
CAGACGATTTTTGTCCTTATTTCAAGGATAAAAAATTTGACAATTTCACCAATTTCCGCC
AGATTTTTTTTATGCTTGAAACAAGGATAAAATTCGAGTAAGGCTAGAGATAATAGTAAT
TGTGCATGCAGCGTTTGAATTTGCGCAACTACGTACCTGTGGTGCACAAAATTTAAAAAG
ATTGAATGATACAACACTTGCTTTAACTCTCCAAGCTATACTACTGCAAAAACAAGCAGT
AGTATAGCTATTTCTGCTAAGACGAGCAGTAGTATAGCCCATTTTGTGTAATATCCGTGT
TTTTGTATTCACCACATCAATCTGACCACACCATTGAATTCCTCACGATAAAATGCTCTA
GCTCTAGACGCATCCTCATAACTACACATACTCATTTTCATCGCGATTTGACGATGCCAT
GTTGTCGGAAGACACTCTCCTTTTCTCTCTAGAGATACTTGTACATACATGGAAATTGTT
AGGTTATTGGGTATAGTCCCTACTCCATGCTTGATAAATAATTATCATCGAAAAAATAAG
TTTAGTTCCCTTAAACCCCGGCTTACGTGCGCTCCTTTTCTGGGCTTACATGAGCACATC
CTCTTAAACTTGCCTTAAAACCCGTATACTTCTGCAAAAATAGCAGAAGTACTCTGCATA
CTTCTTTTTTTTCAAGCAGTACTATACGGGTTTAAGACGAATCTCACTTGGAGGGTTAAC
TAAACTGTAATGAAGCAATACCATACACGATGCCTCACTACCTTTTTACTACACATACAG
TGAGTATCTTTTTCAAAGTAGCTGATTGCTATTAAAATAATCATAAGCCCCTGTCAGGAT
GGGCTTCTCTAGTGCAACAGAATAATTTGTGTTTTGTTCACAAAAACAGAAGTTTTGGCA
GTCAAGTTTGCGTTTCAGTAAACATATTCACAATCAGATTGATGAGGAAGTCCTACAAAA
ACAGTATGAGGTCTAAGGATCCTTTTCTTGGTCGGCTTAGTCAACTAGCAGAGGTGGTGC
AATTGCAATTATTGCACCAGCTTCTTTCATTCAAATGCCCTGTTTGACATTTTGTACCAT
TCTCAAGTATGCAACATAATCAAACATAATGTTTGAGATTATTGAATTTGGTGTGCGCTA
GGGATGTCACCTGAAAGAGCATGGAGTGCTGACATTGAAATTAAATTTTGCCATGATCTA
CATTCGTAAGAGGAAATATTGTAAAATAAGGGTTTTAATTACCACTGAAGTATGAGTACC
AACATAAACTACAAGTAAGAATATCTTAAAACTATTCATTTTAGTCTAAATGGATGGGAC
ACTGCAGAAAGCTCACCTTCATCTGCTTATTTTGGTGTATCCCAAACAAGCTAACATTGG
CCCAATCAAAAGTTATCTTCGTCCATCAAACATAAGTAATTTGGAACATTTCTGGTACTA
AACTCCCACATTTTATGGTAGGCCTAATTATTTTTACTTTGGTTATCACTATTTTCTTTT
GTCATTTGATTGCTTACACAGCTCTGCTTTGAGATAAAGTGCAAAAGCCAATGAGATTTC
TGTGCAATTGTTCATAGGTATAGGAATAATCAAACAATGTGGTGCAAATAGGTATTTTAT
ATTTATGGTCAGATTTGGTCAGTTTCCTGAAAATGGTCAGAGACTAATAGCTTATATAAA
TAATTTTCATCTAAGTTAGTGGCAACAAATATATGAAAGCTACTGTTGTGAAACTGATCT
TACACGTATAATTAGATATTTTTTTTAATGTCTGTATGTATAGAAGTGGGTCATATTATT
GTATACACTATAAATGAGAACTAATAAAAATAAGAATGCACAAAAATATTTGAACGACTA
CAATGAATTTGTACATATATTTTTATTAATGTCTGTATGTCATTCAAAAACATCTTCCTG
AACATATACCGCAATGAAGGTTTTTGATAACAAAAAATGCCGTTTTTCTCGCACTCATTT
AAATTTCATGCCACGTTGCTGATTTTTGTGTGCATCCTGTAGGGAGGCTGCTGCATCAAT
GCTTCTGGACCACCAAGCCAAAATCTGGACGACCAGCTTGAAAATGACCGACCATGAACA
ACACGAACAGTTTTGCTGAAGTGACGGATTTGTACCACCATGACAAGGACTAAAAGGGAC
AAATTTTTGGTAGAATGCATTCTGTGGTAACAGGGCAGGAAAGCTTAGTGAGTGACATGT
CCGGTGTGATTAGTTTGTTGTTGTTTGCATGATTTTGTTCGGCCGTGGTCACAGGACATG
AGCCTCACATCCCGTGACCCATCTTGCTTCATCTTCATCACTATGACAGACTTGTCAGCA
CGCACAAACTCTCGTCTTGCGCACGCGAATGTTTTAGGACACTGAGGCCCAACCTTACAG
TCACCGGTACCCGTACCCCAAATTCAGCTTATTTTCTAGAATCCCGAATCTGTGTGCCTT
TTCGTGTTTTCCTTCCTTACAGTTCACCTACACATACACGAATCGGAGTGCTGCTATTAC
TAGTAAACATGCGACGGATCTTTTGAGATCCAGCAAAATCAAAGATTCTTTTAAGTACGT
CGCGCTAAAAATGTGACGTCATCTATGATATTGAATTTGGGATGGAGCAATCTTACCAAG
ATTGGTACGTGATGGTCTGACCGCAACACGTAAAATGTGTTGTAAACCACGGGTACACCG
TCCTTACAGCACCAAAAACGTCACACACCCGCACCCCAGTAATCATTTTATTTTGGGGTG
AGCTCCGATTTCACCCCAGAATGAACTTCATTTTCGGGCGGATTTTGCACTCATCAAAAG
TTACCCTTCAAGTTCCGGCGAACTGTCCGGATGTAAGGACGGAGATTCACATACCCGTAC
CCAAACTACACCTAAAAATAGAACTTTTGGTATGGGTACCGGTGACTGTAAGGTTGGGCC
TGACACTCGATTCATGTTCGCTTCACAAATCGCACGAACTTGTCCATCGACGTGTTTGAT
AGGGCGCATGGTATGTATTTTTACGTGTTCGTGCAATTTTCTCATAGAATGCAACCCAAC
GACAACTAACTGCTCCTCTGTTTGCACTAGATCGATTTGTTATGTATATAACTCTTTCGT
GTCCTCTCGTGTTGTTATGTATGTAACATGTTATCTATATAATTTTGGGTGTCAAGCATG
TGTGCTACCTACAGAGGTACGAAAAACAGAACATTTATTATGTATATCAATGATTTCTAA
TCAGAAAAATCCTTACTTTTTTACATTAGTGAGTCATATGTGATGGCATGTGTTATATAC
ATAACAATGTATGGTAGACCGCATGACAGGGGATGTTTTCCATGAGTATTTCTGCACATG
GATGACATGGACCTTCTAACATGGCCAACTAAGAGACAGCTCAAACACATGCCCTGACCG
TTGACGTTGAAGACAGGTATGTGGTCAATATTTTGACAGATGAGAGTTCATGACATTGTT
ATTGTTATGCATACAACAAAAATCAGGGGGCTCATGCCATGACATTTTTATGTATATAAC
AAAACCTAGCATCCTCCCAGTGAATTTATTGATGTTGATGACAGAGGTATGTAGTCCTTA
TTATTGTGTGAATATCCAACGGATGTTTTACACCTTACCAGTGATTTGTTTGCAGACTGA
GGTATGTTTTGTTGAAAATATAACCACATAACCACTTGGTGCTTATGTCCTTTCAGCACA
TGACAACGTTGTTATGTATAACAAAATTCAACATCACCATTACAATGATTATTTCAATGT
TTGAAGAAGAGGTATGTGTTCGATATTTTTGTGTTTGCTATGTGTCAACATTTTTATATA
TATAACAACAAGACATTTTTGGACCGGACAAGTTTGTGACATTGTTATGGATATAACAAG
ATTTTGTTTTGTTGATTTTCCAGAGGAATGCGCCACTAGTAAGTTGTTGATATTTTTGGA
TAATGCTGCATTAAGTTGTCTATATTTTTTTAATGCATGGGGTGTTGATATTTTTCCTGA
ATAAGTTTGTGAAATAGTTATGGATATATCAATATCCCCCCGGACAGGGTTGTGACATTA
TTATGGATATAACAAGATTTTGTTGTGTTGATTTCCAAAGGAATGGTTTGGGACATTGTT
ATGGATATATCGATATCCCCCCAGACCATAACCACATTTTTTCTGAATTTGCCTCACAGG
TCAACAAGAATTGAGCCGTGGTATGTGTGGAGCAAGTGTTCATGAAAGTTGGCTTTTATG
GCATGGATCCTGACACAATGTTGCTTCTGGGTATGTTCGCAACTTTGTTATGTGTATAAC
TAGTACAGAAAACCAGGTAAGAGTCAGTGATGTATGATAAATTTTTTCATCAAGGCTGAT
ATGTATATGACATTTGTAATTTTTCTCGTCCTGCCGGGTCCTGGTATGTTTTGTGATGTT
GCTATGTATATATCTTGTGCAGACAGTCCATCATGTCGAAACAGGTGGATGACACACAAG
AAGATTGATGTATTTTGAATGCATGGGGTTGTTGATATTTTTCCTGGATAAGTTTGTGAA
ATTGTTATGGATATATCAATATCCTCCCAGACAGGGTTGTGACATTGTTGTGGATATAAC
AAGATTTTGTTGTGTTGATTTCCAAAGGAATGGTTTGGGACATTGTTATGGATATATCGA
TATCCCCCCAGACCATAACCACATTTTTTCTGAATTTGCCTCACAGGTCAACAAGAATTG
AGCCGTGGTATGTGTGGAGCAAGTGTTCATGAAAGTTGGCTTTTATGGCATGGATCCTGA
CACAATGTCGCTTCTGGGTATGTTCGCAACTTTGTTATGTATATAACTAGTACAGAAAAC
CAGGTAAGAGTCAGTGATGTATGATAAATTGTTTTCATCAAGGCTGATATGTATATGACA
TTTGTAATTTTTCTCATCCTGCCGGGTCCTGGTATGTTTTGTGATGTTGCTATGTATATA
ACTTGTGCAGACAGTCCAACATGTCGAAACAGGTGGATGACACACAAGAAGATTGATGTA
TTCAAGGTTTTTTCCGTGATGCAGGTTTTCTGCAGTGGTTTTTTTTGCCCTCCAAGGTGT
TGAAATTGAGTCAAGCCATTAATATATGTAGTAAAATGATTTTTCTCCAAAAGGGATAGT
AATTTGGCATCAATATATAACTTAGAATATGATAAATTCACCGACCATTTTCAGGAAACC
GACCAATCCGGACCAAAAATATCTCAAACCTGCAAATATTGCACCACCTCAAGTTAAAGC
CAAAACACACTGTGTTCTCGCTTATGAGGTGCAATGCTTGCAACACCTCTGTGGTAAGTG
GGTTTGTTGCAATGTGTTTCCATTTCACATTTTTACAACAACTGAATATATGTATGAACA
GGCACATTTGAAAGGAGGGGATTTCTGTTTTCCGAACAAATGCTTAAAAACAAAGCAGAC
AGATGTTGTGATATAGCTGCTACTATGATCTATGAACAGTTTGTTGGTGTGTTTTGGGAA
TTATGACACAAAATTCAAGTTCAATTATTGAAATGATGACATGGGTAGAATTGCATGCTC
CAATCAATGTAACCCTTCTTTATGTCACATTTTATTGAACAGTTCAATTTTCTATAGCCC
TTTTATGTTTTATTGTGAAGTCTAATGATTATAGATAATTAACATCATAGAATTCTTGAG
TTGTTGATTTCTGATGATGTCCTACTCAGATTGTGCCAATAGATCTAAGACTGCAACTAA
TTTCTAATTTGTACAGATCTGATTTTCCAGGCATACTGGACATAAGTTGTTTCTGGGAAT
TTCGAATCAAATTAACCATGTCAGAGGTGTATATATATACTACCGTTGAAGAGTTGAACT
TTCATGTGTTTGAATAATATGAAACACCAAGATAGGAATGACACTATTGTTTTTGTTCTT
GTCACACAAAAAAGATTCAGATCTGTTCCAATGTTGTAATACAGTCTTATTTGTGGTCAA
GCTTTATCTGCTCATTGCGTGGTTCTGTTCTCCTCTATACAGAGTGCCAACGCAAAGTAC
AATCATACTATATACAAAAATATCATCTACTTCGTGATTTGCACATTTTCCTGTTGCACC
ACTCACTTAGTATGACAACATATGTTGTAGTCAAGAAGTCATTAGACTAAAATCTTGTCC
CATTTCAATGAAATTGTAATAATTAGGACAACAGCAGTGATGACAATAATGATGTGGATG
TATCTGTGTCTTGGTGTCAGTGTCAGTATCATTGTGTGAAGGTCATCCAAGTTCCCCTGT
CCTCTTTGATGGGGCTGTAATCTTATAATGAGATAACATGTACAACTGTGTTGTAGATGC
CTATCGTGTATACCGTTGGGCCATATTTGTCCAACTGTAATCTCCTGTGATAGACTCAAT
CAGAGTCCAACCTTAAAGCATCCAGTATGAATTTTTATTTCCAATGTGCATGTTATGTAA
TGCTGAGAATGCCTGTGATTAGAGTTTCTGATATGACCAGTAGTTCTTTTTCAGTCATTA
TATACTTTAGCAAAGCATTGTTCAGCGTTTCAGTGAAAAATGCCACTGCTCCATACTTCA
GAGTAATGACAGCTCCCAAAAGACCCTTTGAAATATCTGTCAACGCTTTAAACCCCTTCA
AGCAGTCTAGTTTTGGCATGTCCTCATTCTCTGATCAAGTAAGTTAGGGGGGCAGTGTTT
CACAATAGTCTTGGTCAGAGGTCTCTGTAGTGCTGTGGCATGCCCATTATCTTTTGACAG
ATATGCAAATAATTCACAGACACATGACCAAGGCAACTAATAGTACACTTTGGTGTGTGA
ATTTTGCTCAATACTCACCATGATGAAAGCATGGGCAGATATTGATGCAGAATTTTTTCG
CATCACAGCTGCATTATGGTGAGCATTGTCATGAAGATCATGTTAGTTTTAGACCAGTGA
CACTATATCTGTCAACCATCGAAAAGGTCCTCAAAAGACAATAGAGCTTCAATAACTTAG
CCTAGCTGCAATTGTTCCTCACCACTGCATTGAGATCTTCAATCCAAGATCTTGATTACA
CACTACATGGCTTCAAGTGTACTCTTAGGTTCATGGATCACAGCATTATTGTTTGAAGTG
CATGCCTTGCATCATTGGCTCTAGTACGTACTAGTACAAAGCTTGGCAATGTATCCCATT
GGCAAAATGATAGCATCAATGTCAATTTCGTTTGTTGAAAAATTTAGAGCCATTCCTAAC
TTTTCCAATGTGTCCATACAACTCTGGTTTGACCATTTTGGCTTATTTATACTAAAAATC
ACATTGTACAAAGCATACATTGCTTGCAGAATAGTCAGAAGTGGAAACATAAACAACAAT
TGCATTGGATAAACCAAGCAGAATACCAATTTTCTTGTATCTTAGCCTTGGGGCTATAGC
TTTAAAGTGGTGTGATCTAAATGTGGCTATTTAGCTGTTGTATGTGCTTAAAGAACATCA
TCAGTGGTACATGTTGATTTGATTAATGATGTAACTCATCACTCCTCCCCTGTTGAGCAG
GATGGTCTGCAAGCGGAAGGTTGCAATGGTACTGCATGACCTCTGAATGACTCCCACCTT
GTGCCTGCTCATTCATTGTCTACTTTCCCATGAGGATTTCCCAAGGGGCAGTATCTATTT
GCATCTTGATCATCTTGTCCCAGGGCTAGGAGGACTCGTAAGCAGACACTAAGATAATTT
GGTAGATCTACAGATTTCCATATTGCACCCTGTATACAGTATACCAGAAAGTAGGCTTTA
ACCTGTTTTGTTCAAACAAAAGATTTTTGTAGAAGTGGAAGGTCTGTGCCCAGATGACAT
AGGGCACACGCCTCTCTTTGATGTGATGGCATGCCTTCTGCACATTGCCTTGGGTTGTTT
TGTCTGTCACAAGTTTTGGATGGGGGTCATCCATCTTCCTCTTCCTCTTCCTCTTCCTCT
TCCTCTTCCTCTTCCTCTTCCTCTTCCTCTTCCACTTCCTCTTCCTCTTCCTCTTCCTCT
TCCTCTTCTTCTTCTGACATAGGCCAAGAATCAGCCTTTTTTGTACCCCTGGGTACGAAA
CCTAAATGGAGCATTCTCAGGACTCCCCAGTAGGAGAGTCCACCTCCCGACGGCATGGAC
TCCCCAACATGGAAGTTCAGAACCCCAAATAAGAGAACACACTTTTGGAAGATCTGAACA
TCTTTCAGAAGGGTATAGACATACCATATTGTGTAGAAACCTACACAATGATCGTTTGCA
TCATTTGGATTGGAATGCAGCTCCACTGCCTTTCCATCCTCACAATTATATCAAATATAG
CTCATAAAATCAAATCTTTGACACCTGTCGAAACTACCTATAATTTTCGCGTGATATTTT
TTACGACGATTTTCGGCTCAGGTCATTATCTATAGATAGTCGTGGTGCAACCTTTGCGCA
CCAAAGCCATTGACATCCAACCCTTCCAACACAAGGTACGAGCGGCAATTTTTAACTTTC
CCACCAGCGATACGTTTTTTTTGCACGATCGACGATCTATCCAAAATCGGCTACGCGATG
GACGAATTCCTACGGTTTCGCGATCTACGAGCTCTTCAAAAATTCTCCCGTGATCAGCAA
GTTAAGCGATAAACTTCGAGCAATCGACTTCTGCGATCGGGGATTCCTATGAGCCGGATT
AATTTCGTGATCGAGAATTCTCGCGAAATAGTTGGAAGCAAGACTTTCAAGAAATAAAAG
CCGACGAAGAAAAATTTAAAAAATAAAAAAATAAAAAAATTCTTTTTCGAGCTAACCTCA
ACAGGGCACCCAAGACCTTCTTCAAGGCCTTGTTTTGTAATACGCCCCTTGGCGAGGCAA
TCAAGAGGATGTTGACAAGCAAGTCAAGCCCAGAAGGACTCAAGCCGCAGGAGTGTGAAC
GGAGTTCAGGGAGGTCCAAGCCACCCATTTCCTACATTCCCACTGCCATGGACACCCCAA
AGGTAATCAACAAAATCAAGGTCTCCAACAAAATGACCTTGTCTGTCACCGTCTTCGATG
AGGGAAGTCCTGAACAGTTCCTCAACCATGTCCAGACCTTGATGGAAATAATTTCCCAGA
GAGGCTTAGACACGGACTACGAGGAAGCCTGCAAGGCAGATGAAAAGGCAGAGGCAAAAC
TGACTGCGGCCACTGCGGCCAAAGCCAAGTACAAAGGGACGGAAGAAAATTCCCCCGTCC
TCCAGTCGTGGAACAAAGCAACTGCTGCTAAAATCCACACCAGTGAGGCCATAGTGTCTG
CTGGCCAAGTGATCTTCCTGCGGTACTCCACTCAACTGTCGGAGACTGCCCGTCGTCCTT
GGACCACCATCATCGGGGAGCAAATCAACTGCGAACCCTGGACCGATGTGTATGGGACCG
AGCATCCCACAAAACGCCCGGCATCTTGGACCTCCTTTCAGGAATATGTCCAGTTGCATC
TGCAGACCGTCTTTAGGACTGATGCAGTGGAGCAGGAACATTTCTACATCAGCAATGGGC
TGAAGAAATCAAACAGGGTACCCATCAGGGACTTTGTGCAGAGGATCCAACGCCTTAACG
GGTATGTGGAACTCTTGCTGTGCCTGTTTTACTCTTCAAAGGCTGCAAAGTCTACTAAAG
TATGCGGGCCATTTGATGATGCCGACTTGGCAAGCCACATCCTCAGGATGGTTCCTAGGA
GCTGGCAGGACCAATATGAGCTCAGTGGAGCATTGGTACCACAGAGTGTCAGGGAACTTC
TCGAAGTCCTTGAACGCATCGAGAAGGCCTACCCCACCGAGAACGTTGGAGAAGGACCCA
AGACTGTAGCCAAGTCTAACGACTCATCTAGGAAGAAGATGGTCTCTTTTAGTGACCGGA
TTCCAAAGAAACGACGCACAGAGAAGTACTGTTCTCTCTGCAAGAAACATGGGGGCACAC
ATACCACCCACAACACTCTGGATTGCCGGAAGTACGACTCCAATGGGACCCCGAAGCCTA
GCTTCAAGGGGAGAAAACCAAATGGAAACTCTCGTGGACTAAAGAGACCTGCTTGAGGAG
GAAGTAGCTATGCGTAGCTATCCGCTAAAATCAACAAACTTACAAAGTCCAACAAGAAAA
TGAAACGCGCTATCGGAAAAAAGAAGCGTAAGCATCACGACATGAGTGACAGTGATGATT
CAAACTCATCTTGAGATGATGGGTTGGGGAGTACTAAGAAATTGTGTAGTAAAATCGATT
GTAATGAAATGATTAACACTTATCTTAGTCCGATTAAAACTTCCCCACGTGCCAACATAA
CATTTTCTCGCTCAAACAATACATGTTTGAACCTGGCAGAAGAACTAGGAAATCTTCCAG
CCAACCTTACACAGAGTGAAACAATAACCGAATTGACGGACCCCGAACTGTCGGGTGACC
TTTTCAATAGTGTGAACCCCCCTTTGACAGGTAAAGAAGGGCAGGTCACTACTGTAGTAG
CAAGAGCACGCTATAAAGCGACTGAAAATCCAGCCCGTAAGAATATCGAACACTCTACAG
GGCCTCGTACCAGTAACACAGTCATCAAGATCCTACTAGACAGTGGATCTGATGGTGATC
TCATGTTCCATGCAAAGGGAACGGAGAAACGCTTTCCCTACTTGGCTAGGCAGGTGCCAA
AGTCTTGGCGCACGTCGAATGGGAGCTTCCTAACCAAAGGAAGGAGCGAAGTCAACTTAA
AGTTCTTTGAGTATTCGAACAGTAAGGAGTACACAGTGACTCCCGATATAGTAGAGTATG
ATAGGAAAAAGATGGCAAAGCCAGCGTTCGACCTCATTCTTGGATGTCAAACCATGAAAG
AGCTCGGAATTGTTCTAGATTTTCGAACAAAAGAAATAACCATTGATCACATCATTTTGC
CAATGAGAGACATCAATAGTCTGACCTCATCAAACTTGGATAAAGCCTGGGCTGTTAACA
ACAGCATGGCAAATGAACCGCAAAGTACGCAGGAAGTGACACAGCATGTAGTTAAAATCC
TAGATGCAAATTATAAAACGGCAGACCTCCAATCAATTGTTAGCACCAATTGTACTCACC
TTAGTCTCCAAGACCAAAACTCGTTGCTGGAGTTACTCACAGAATTTGAGGAACTTTTTG
ATGGAACACTAGGTGATTGGAACACAGAGCCTGTGAACTTCGAACTTAAGGAGGGCGCAA
AGCCATATCATGGCAAGGCATACCCAATACCAAAATCTCGCAAAGAAACAACTATCAAAG
AACTGAATAGATTATGCGAACTGGGAGTGGTAGAGCTTCAGCCCGAATCGGAATGGGCGT
CACCATCATTTATCACTGGAAAACAAGACGGAACTGTACGCTTTCTCACTGATTTTAGAG
AAGTAATAAACGACTAGTTCAAAAGCCGTTTCCATTACCCAAAATCAGCACAGTCCTGCA
AGAGCTAGAAGGATTTACCTATGCTACAACCCTAGATTTAAACATGGGTTATTATACCAT
TAGACTGGATCCCGATTCATCCAAAATATGTACCCTCATTTTCCCATGGGGCAAATTTTC
CTACCTCCGATTGCCCATGGGCATCGCAGGTTCACCAGACATCTTTGGTTTGAGATATTT
GTGGTCACTTATGGTCACCTTCTGCCAATGGTCACCAGATTTATCAGTTTTAAGTTACAA
ATTACCACCGAAATACTTTCCTGTTACAATAAATTTCATTATTCTATCACTACCCCCAAA
CAATTATAACAAAACCACAGCAGTTTGCATATAATCATCACAACATGCACGACATGTATG
TATCATTGACCCAAACATAACACCGTCGCAAACATAACATCCAGATGAAAATGGTCAGTT
AGCTCCACAAAGATTATGTCCTCAAAAACAACACATATGCATCCCATCTTACCGTCGCCT
TGAACACAGCTGTTATATATATAACAATGTCCCATACATAACCATATTGTCATCAATAAC
TCTGTGTTATATATATAACATCGATCCAAACATAACACCATCCAGAACAATAAATCCAGA
TGAAAATGCCAGTTAGCTCAACAAGAACAGTTCCTCAAAAACATCACATCTGTTCATTTA
TCTTACCATCACTTTGACCACTGGTGTTATATATATAACAACGCTTGCGTACGTAACCTA
TTTGGTCTGCCAACAAAGTGTGTTATTATTTCTCGGCCATGGTGATCTCGATTATATATA
TAACAAAAAACAAAAACGCACCTCTTTTCATAAAAACATGTCTCTTCTCATCATCTGAAT
CGTCCCATTCACCCCTGAGTCCTCCTCTTCTTCGGCGCTTCCCATTCATCAAAATCCGAG
GGTATTTCCGGCCAAGCCACTTCGCTCCTCTTCTGTCTGTGCTTGAAATTCCCTTCAACG
CATCCTCATGTAATCTCACCCAGCGTGCTGCTTCTTCCCGAATTCTTTCACAGAAAACAA
ATAACCCCGGTTTGGGTGAATCGAAAAGGTTATTGAATTCCCTATTGTAACGCTCCATGA
CATTATTCGTTCTCTGATGTCTTTTATTGATCAAAAGAAACAGCGTTAGTTCTTTGTGGT
ATCATACTTCCAGCTCATATCCAAAATATCGACATCATGGTCCTGGAATAAAACAAACAC
CTAAAGACAGTGATACTTACATCTCTCGCCGCCAGTCCCCTTTTTGTCCGAATTGTAATT
GAACATCTCAATTAACTTTGGTTTCAACCAAGTTGGGACGAAATATTTGTTCATGAAATC
TTCGAATCTCTTCTTTTCGCATCTCTTGATGCCCTTCGCCTTCTGCACCATCTCCCTGAT
ATAATCCACCCCTTTCCGCATATCTTCTTTCCTGATGACTGTCAAGAAGTCAAACATCGG
CAATATAATCTTGATGTCATCTCTCTCGAATCCCCTTTCAATCATGTTGTGTCTGATCGC
CTGCTTCCAATGGAAGAAGCAACCGAGATGGTAATCACATCCAAACCATTTCTCTATCGA
ATTCACCAATGCCCACTCGAAATCGTGCATCACTCCTGTCACATCAATGCCCTTTGGCCC
TATGAAAAAACACATGAATTTTTTAAGAAAAGTGAACAAATAATGACTGTATGATTTTCA
TGTCCAAAAAAAAACCATCATGTTAGGAACTCACCCACGATGGATACTATGTGTGACCAC
AGTAGGTTGTACGCCTCTTCTGATTTTTTCGTCATTGGACAATAAAATATCGGTGTATGC
ATGGAGCTTGCATGGTCCATGACTGAGAATATCACTACTTGATAGAACCCCTTGGCGCTC
ACAAACGTTGCATCGACATGCAAGAATAGTTTTTATACTTCAGTAGTTTCATCAGAGGAT
GCAACGAGAAACCTAGAATTCTTTGTGGCCCATCCTCATCACTCCAAAAATGGAGAACAT
CAGAAAATTTTCTGTCTTAGTCCCATTTCCGTACTTCATCTCGATCGCCGGAACTTATCG
TCGCCATACATATCCCTGCGAGTGTTCCTAATTAAATTGCATCCCTGCCGAAGCCAAACA
GCATCAGTGTTTTATACATTACAACTTTGAAGTCACACATATCATTTGTTATATACATAA
CATTGTCATAAACATACCTTTCATTTGTGATCCCCAATAATGTCATTGTAAAATGGATGA
ATGACAAAGTTGAGTATATATATAACAATGACACATAAACATCTGTGTTATATACATAAC
ATCGATATATAACAAACACATAAACAACTGTGTTGTATATGTAACATTGATGGAGAACTT
ACCTGGTCGAATCATTTCAAGCGGTTTTCCCGAAAACAAATAGTAGTAACGTTAGCGAAC
ATACATTCAAACCGTAAATAATATACAATTCATCGCAATGGGGGGCAACACTTTACCACA
TCCGAGCTGAGGATCCTCAGCGCACCGCCTCCTCCCGCCCCCACTGTCTCCTCACGAACC
ATGCTCCAAATCTTCATTGGAGCTAGCCATATCTTCTCTACAGCCAACTCCGTCAAACGA
TTCTTGAACCTTTCTGTTAAGTCCGTCATTTCTCTCTTGTCTGGAACGTCACTGATAGAT
TTCCCTGTTGTTGCGGCTATTCCATTTTTACTTCTGCATACCTCGGAATGACTTCCGCTC
AGAGTCCATTCTGACTCCCCTGTAGGCCCTCCCACCAATGTCAACTTTAGCTTCGCGTCG
CATTTAAATGTACGATATGACTTGCACCTGTAATAACATGTCATTTTCCTGATGTTCGGT
GTCTTCATCCTTGAGTATGGATGACTGATCTCCCCCGTTTTTCCATAGAAGACACGCTGG
GCCACCTCTCATTAACCCAATCCTCGGTAATGCTTATCTTTTAGAGTCTCCCAATTTTTC
ATCTTCGCTCCGCTTTAGAAGTAACATTGTAAAACATAGTTAGAAGATGGAAATATTGTA
ATAACAGTGCTTTCCGTTGTGAAATATATATATTACCTCCTGTTTCCCTGATTCTCCACT
TTCTTCTTCTGTGTACTCCGCCTATCATATTCGCCGTGACCAGCAAAATATTATCAGTCC
AGCTGAATCATTCCAAAGAAGACAAAGAAAATGTGTGAGGTAGAGATGTCTCACCAAAAA
CTCCGCCTCTTCCGCTCCAATTTTGAGGTCCTCTGATTCTCCTTTCGTGTCACTCAAATG
GTCATCACCGTCATACTCAGGGGTGTATTTGTCCCAATGTTTTATCGCATGTTCCTTGGT
GTCCTTCAATGTATCACCGCCTAATTTTCCTCTATCATATTTCGTTGGCAAAACCAATGG
CTCAAGTTCCTTCAATGAATCAGAGACTCCCTTTGTTTTATATATAACAATGCAATGTTT
ATATCAAAGGTGCTGTCAGTTCCCGGTTATGTACATACCGAATGTTCAAAAACAACCACG
ATATGTTCATATCTTACCATTCCTGTTGTGTTCATAACAAAGGTATGTAATTAACACATT
CTCACACATAACATTAATATCTTTGATCTTACCAGAATACCCTTGCGCCTTGTCGTGTTG
GTGCCCTCGCAGCATGTTGTGTCTTTGTTTTTTGTAGCCTCATAGTCGGTGACTTCTTTA
GTTATGTATTTGCTTGAGATAGCCTGACACATATGATATGTGTGATCTTCCGCTTCCTCT
TCGATTTCTTCCTCTGAGCTGTCACTATCCAACTGTGTCGGTAACACCAATGGCACGATT
TTACCCGTGACATTCTCATCACCCATTCCTTGGACTCCCTTTGGTATCCATATCACAAAA
AGCAATATTAACATCAAGAATCTTGCGCAAAAACATCATTCTCTTAAGAAAACGCACCAA
GCCTACGCCGACCATGTTGGTTGTGCTCCCAAATGTCTCGCCCATTCTCATCCCACTAGC
GTGCCCACCTCCTTTACGTCCCTTGTTATATATATAACATCGTTATATAACGAGATTAGT
TAGATGTAGCTCACTGTCATATATGTAAGCTACACGCATAAAATGAACTCACATCCATCT
GCCCTCTCACGCTGCTACCCATCCCACTACCATGGTTCCCTTCACAACGTTCCTTGATAC
ATATATAACAACGTTATATAACGACATGAGTTACATGTAGCTCATTTTTATATATATAAG
CAACACAAATAAATGAACTCACATTCATGTGCCCTATTCCCGAAATTCTGTTAGTCGTAG
TCCTGTAAGGGTTTCTCACCGCCGCTGGCAGCGCTACAATGCTCTGCTTGGGCGCTTTCT
TGTATGGATTTACAACAACTCTGATGTTTCCTGATAGGTTTTCGCCACCGTGATTCCGCT
TTCTCTTGATCGATTCGCGGTCCCTGTTTCCATCCCCATCAAAGCTGCAGCGTAATAATA
AACCTCAGTGATCTCTTTCTTTGCAGAAATGTACACCTTGCGAAGATAAGCAGTGGTCTT
ACCCATCACTGAAGTGGTTCCTCGGTTGCATCATGGTTGTTTCGCTATTCGAGTTCAAAT
GAAGTGGTGAAATATGTTCGACAGGTTGCTGTCATCAACATAATGATGGCATGCGCGTGG
ATGCTGGTATATATTTAATTCTATCGTCATTGGGATCTGTACCGAAAAATAACGCATATA
TGTGTGTGGATTCTGGTATATATTCAACACACCCGCCAAATGACCGTTGTGGCAATGTCC
CTATCGGTCCACGTGTGATCCGCCTGTTTTATATGTCAACCTAGACAATGCAGAAATAGG
GGATTGCGCACCTCTGTGTATATGCGCACCACGATTTGAATATAAGTTCATATTCAGTAC
CTAAGATGATATGTATGTTATGATCGTGTTAACATATCATGCTAAAAAACAGTACTCCTT
AAATCTAGAGTTGTCATTAAACGTGGTTGTTGTTTATGCGTTGTTATGTGTGTAACAGTG
GTATATACACAACACGTGTGTGTGGAAATGATCCCTCAGCCCAACACATATTTATATGCC
TATATATATCAACGTTATATATATAACAATTATGATGAAAGGGCGTCGCCACTGCTTCAA
CTGCGTGCCTATATATATCAACGTTATATATATAACAATTATGATGAAAAGGGGTCGCCA
CTGCTGAAACTGCATGCTACTACCACAATGCGTTATAAATATAACATGATTTAATTTAAA
ACACTCGATTGTCGACAAACAATAAACAATTAAAACCAATACGGACGTGTCTAAACCCGT
CCTTTAGTACCTCGCGGGTGCTCTGCGCTTGCGTGCGCTTTTCCTAACAGGAGGAGCATT
GTTCTGGTTCCCTCCCGGTTTGTTGTTTCCTTTGCTTCCCTGTCCCACCTCCTCCTCATG
GTTCTCCTCCGCTGTGTCGTCGTCCGAAGGGCCATCTTCCTTCACAAATGTCTCGCACTC
CGCATCCTGGGAGTATCCTGGCGTCTCTTCCGCTGCAAGCTTCTCCTCCTCCTTTTGCTC
CCCTCCTCTTCCCTCGCCGCTACTTCCCCAAACGTGTTGTTATTATCCCCATTCCGTCTT
CTTCCTCCCCATCTCCCTCTTTCTCTGTGCTTGCCACCGCTTCCTCATCACCATCATCCT
CCGTGTCTGCCACTGATTCCTCTCTCTACGCCGTCCTCGCCGTCATCGACATCGTTGACC
GTCGGGGCCTCCACAATATCAAGGTTGTACAGAGCATAAGTCGCACTCATGTGCGCCTTC
TTGATGTGACGCTGAAGTGCGTTAAATGCGCATACGTGTGTGCATCCGTCGGTGATGCAC
ATCGCCTTGATTTTCATTGTCGAGGAGGTCTTCCCCAGGTAAAACGCTGGTGGACAACGA
AGCTCCGACGCCGTTGCGGTCGGCCATTTTAATCACTGTCTTGTCAGAGAATTGCGGTGA
ATAGTTCCGCTTCAACTCAGCCCACTTGCTGTCCGAATCGGACCAGTCCTTGATGGCCTT
TGCGGATGGGGCGGGATCCTTGTCACACCTGGTGCTGTGGATAGCGTAGCTTCCTGGCTT
CAAGAACTGGAAGCACTTTGCGCAGACTATCCCGCTCATGAATCTGGCGTGGAAAGTCAG
CGCAAGTGTTCCGTGCTTGGAAAAGCACATCATGGTGTCGCCCCTGAATTTCCCGCCGCT
GTCGGCGCCGCTGCCTTCAATGTGATTAGTAACGAAGGCCCACTCGTTGGACGTGCTCCT
CGTCATGTCATCGTCCGCCGCCATGGTTGTGTTTGAAATCGGGTAGAGGGCTCGACGACA
ATTATGTATAGAAACAAGCGTCAAACTGGATGGACAACGTGAGGGATGCGGTATGTGGAG
TTAATATATAACGCGGTTATATATTAGACCGCGTGTTTTTTTGGTGTGTGTGTGTTGCTT
TATGCCGGCTGTGATATACAGCCATTAATATAAAATAATGATATATATATTCAGCCATTA
ATATAAAAGAATGATATGAATATTTGTCGATTCATTTAAAAATTGTAAGTTTCCTAAAAC
TCGACATACTGTAGATATACCAATTTCAATTTATATAACCCGTTTTAATGTATACGGACA
TTAATACAAAATACTGGTGCATTTTAAGACTCGAAATGTTTAAAATCTTCTTTGTGTTCT
CCAAACGTTCATAAAATATATTATATTGGCCGTTTTTTTGGTGACCATTTGCCGAAAGTG
ACCATAATCGACCATAAATATAAAATACCACATCTTTCAAGCAAAAATGTCAACACTAAT
GGGAGCCTTAGAGTTCGTATGAGCTTACCTTGATGATTTGTTATGCATCACAAAGGCAAA
CCTGGAAGACCACCTTGACAAATTGAAAATGGTGCTTACCAGGCTACGCGCAGCAGGCTT
GCGAATCAACGCCCGAAAGTTGTCATTCTGCACCTTTGAAACAGAATATCTAGGTTATAC
CCTCACATGAACAGGGATTAAACCACAACAGAAAAAGGTACAGGCGATTCTCGCGATTTC
ATCACCAGAAAATGTCAAAGACCTCCGTAAGTTCCTGGGCATGGTCCAGTATTATAGAGA
TCTTTGGGCAAGAAGAAGCAACGTGCTTGCCCCACTCACCTCACTGATAGGAGAGTGCGG
TCACACCAAGGTCACCAGAGCCAATAAGATGAAGAAACGTCCATGGTACTGGGACACGGT
GCATCAAAAAGCATTCGATGACGTTAAGACTTCAATTGCCAAGGATGTAGTCTTAGCCTA
TCCCGATTATTCAATGGAATTTGTGATATATACTGATGCCTCGTCTAAACAACTTGGATC
AGTTATCACCCAGGGTAATAGGCCCTTTGCGTTCTTCAGCAGGAAGCTGTCGACAACGCA
ACAGAAGTACAGCGTGACCGAACTAGAACTACTGGCCATAGTGGAAACACTCAAGGAGTT
CAAAGGCATGTTGTGGGGACAAAGATTAAAAGTCTACACAGACCACAAAAATCTAATCCA
AGACGCTCTCGGATTAACCTCTGACCGTGTCTACCGATGGAGATTGCTCCTTGAGGAATT
TGGCACCGAAATTGTTTACATTAAAGGCATACATAACACTGTTGCCGACGCCATCTCTCG
CTTAGACATTGGACCAACGAAAGTACACATCTCCTATGTAAGGACGGAAAAATGGTCATT
CCAAAAAATCTTCAACACCGTGCAGTTAGTTTGTATCACCACTATCTACAGCACCCTGGA
CACACGAGACTCGAAGAAACCCTTCGTGCTGCAATGTACTGGAAAGGTATGCGAAATACC
GTCTGTACATATGTCAAAACCTGGCATGCATGCCAAGTCAACAAGAGGCACAAGCATAAG
TATGGGAAACTCCCTACTAAATTTGTCATCACAAACCCTTGGGATGTACTATGTGTGGAC
CTTATTGGCCCGTATACAATCAAAGGTAAAGATGGGACAGTAATTTATTTCATGTGTCTG
ACTATGATTGACCCAGCTTCTAGCTGGTTTGAAATTGCTGAACTACCGGTAATCACTTAG
GCGATTATTCCCCTGGATACAAAAGGGCGGAAGGGTAAAAGGACCCATGAGGAACCTAAG
TTAGCATATTTTGATAAATCATCAGCAATGATCAGCAACTTAGTAAACAAGACCTGGTTT
AGTAGGTATCCACGTTGTCAATACATAATTTATGACAGTGGAAGTGAATTCAAACTTCAC
TTCAAAGCCCTATGTGACTCATATGGGATCACGAGTAAGCCTACCAGTGTCAAGAATCCA
CAAGTGAATGCAATTCTAGAACGAGTGCACCAGGTGATATCATCAATGCTCCAAACAGCT
GAAATAGACATGGCCCCTTCAGTAGAGACAAGCGATATAGACAAGTTCGTGACGAACGTC
GCTCGTCGCTTGGGCCATTCGCTCAACATACCACACAGTACTAAAAGCCTCCCCAGGTGC
AGCCATCTTTGGACAGGACATGTTGTTCGACATTCCCTTCCTGGCCAACTGGAATAAAAT
TGGAGAATATAGGCAACACCAAACAGACCAAAACACAAAACGAGAAAATAGCTCACGTCG
TGATTGGGACTACAAAGTTGGTGATCAAGTACTTCTAAGAAAAGATGGTATACTCCGCAA
AGGTGAAAGTAGATATGAAAGTGATCCTTGGACTATCACATCAGTTCATACAAATGGCAC
CATCAGGATTCAACGCGGAACCAAATCAGAAAGACTGAATATACGAAGAGTTACACCTTT
CTTTAACAACCAAACTTAAAGCGTATTAAGTGTCAGTTTCAAAACAACAAAAACGGACTC
TCCCTCTTCAAACAACTCTTACTCGTTACACATGTTTAACAAACTCTTTAGTTCGTTATT
GTTACTCTCATGAGAACCCATTTTTTCTCACCTAAAAACACTTAGGTTTTTTTGGTTCCA
CTTTTACCTGATACTCCATTCGTGGGGGCGAGTGACATAGGCCAAGAATCAGCCTTTTTT
GTACCCCTGGGTACAAAACCTAAATGGAGCATTCTCAGGACTCCCCAGTAGGAGAGTCCA
CCTCCCAACGGCATGGACTCCCCAACATGGAAGTTCAGAACCCCAAACAAGAGAACACAT
TAGAAAAGGGTATACATACCATTGAGAAGGGTATAGACATACCATATTGTGTAGAAACCT
ACACAATGATCGTTTGCATCATTTGGATTGGAATGCAGCTCCACTGCCTTTCCATCCTCA
CAATTGTATCAAATATAGCTCATAAAATCAAATCTTTGACACCTGTCAAAACTACCTATA
ATTTTCGCGTGATATTTTTTACGACGATTTTCGGCTCAGGTCATCTTCTTCTTCTTCTTC
TTCTTCTTCTTCTTCTTCTTCTTCTTCTTCTTCTTCTTCTTCTTCTCCTTCTCCTTCTCC
TTCTCCTTCTCCTTCTCCTTCTCCTTCTCCTTCTTCTTCTTCTTCTTCTTCTTCTTCTTC
TTCTTCTTCTTCTTCTTCTTCTTCTTCTTCTTCTTCTTCTTCTTCTTCTTCTTCTTCTTC
TTCGCAGATCATTTTATTATTATTAAGTGAATGAGGACCAGCATAATTGATGATCTCTCA
TTCTGAACTCGGGCTGTTTCTGTTTTTGGTCAGTATACAATGCAGATTATCATTCAGATC
ATCAATGTGGGAAAACTATCCTTTTGTTCCAAGTGAATCATTTACCTGTTTGTGCTTCCA
TGCTGACATGTAGCTCTGCAACAGTATGACCAGGCTTTGCTCTTTACTTCTTCATACTGT
TTTTGTTATATGGATCCTTTTTTGTTGGCAGTTGTCTTTTTCACTGGAATCATCTAGTGA
CTTGAAGCAATGGGCATATTGATAAGAAGTAGAATTGTCTACAGAATATTTTTGCTGAGG
TACACAAAGCATAAAAAGGAAAACGGTGATGTCTGCAACAGCTTTATGGCCTGGTGGAGA
TGTTCCTGGTGTATCTTGTTCAGTACTGTCAGTACATTCTTCAGCAACCAGGTCAGCTTC
ATGACACTTGGTCTCAAATGCTTCAATGGCAGTTTCATCAGCCAAATCCATTTCAATGTC
CATTTCAAAAAATCATTGTTACTGTCATTGTGGGACAAAGTGGGCACATGTGAATCACAT
TGACTTCATTGTCTTTACCATCTTAATTGACCCAAGTTGAATCATCTTCATCATCTGTGA
TCTCTGATACATTCTCCTCATCTCAATTTCCTCCCAGAAGTGATGATTCGATTTTTTGAA
TCAAACTTGAATTTAAAATCTGTGGCATTCCCCATCTTCCCTTGGTTCCTTGCATTTGTT
GTATATCTTATCCACCAAATGGTTGATAATGTCACCCTTGTCATGTAGATTAGTCTCACA
TGTCTTCTCCTTAGAAAATTGTGTTGCCTGCTCTCATCATGCGTATGCTGAATATGGAAT
AATCTCATTATTGATCACCTCCAATGGGACTCCTTCTTGTAATTCTTGGTCACAATAACT
TGCCCTATTTTGTACAGCAAAACATGCAGCAGATGTGACTGCTCAGAAAAAAAGAAAAGT
TAAGAAGTTGGCTATACTCTTCAGGTATCCCAAAGCAGATTTAGAGGGCTTGCTAAACAA
TTGGGGAAGGTACTTAGGCACTGCCACTTTGGATGAAACATGCTCAAACACAGTCAAACA
TTGTTCAATTAACTGATCATGTGGCCCCACCTCCATGTTTATAGTCCATGTTGGATCCCA
GAAGTACCTCCCTCATTTGACCATGAAGCCACTGATGTCTTATTCAGCATACCAGATGGG
TCCAGTCAGGCTCTTATTATAAATGCATCTTTCAGTTAGGATATCATAGTTGAGTAGGCT
TTGGGTAACCAACATCTCCCCCTTCCAACAACAGCTAACATTTAATATCATTTTTGGCAG
CCATCAAATCAACCAATTGATTTCTAAGCACACTTTTAAGGACCCGAAACATGAGACCAA
AAAGATGATATTTTGGAGTTCCTTTGGGTGTGCCAAAATCACCATCACAAAACTCCACCC
CAACTTGAAGATGAACTTTATGATACCAGATTATTACCACAATTTTACCTCCCAAAATTA
TTCTCTGATGACGTTGTAGCTTGGCCAAAAACTGAGGCATTTGAGTGTACATACATGTGT
TTTAGGACCATCAAGACATGCGCATGAGCACAAGGTGTAATTCATACAATGTTTTATTAA
GCCACATCACTGAATGACATATTTCTAAAAGACTTCTCATAATAAGTACTTAATGCCTAT
ATTTGTACTTTTCAACAGTCAAACTGCCACCACAAGACAAATGAGATAGGAATTGCTAGC
ACTCCTTCTCAATCCTTCCCCAAAAATCTCCATGTGCATGAATTTTCCACTGTTGGTTGG
AATAGTGAAACTCCCACAAAGCTGATTTTGCAAGAACACTCAACTTTGTGTACGTGTACA
TATAAATGTAAGGTCCTGCCACAATGAGAATGACGAGAGTGGCGGTCTTTTCCATTATGA
TTTGCTACCATCCATTCACAATCTCTGGAGGCACAAGTGGGATCTTGTGCCTGTACGACT
GATGCTGGTATATCATAAAAGGAAAATAGAGTTCAGAGCAGGCAAAGTGCTACTATAAAC
GTTCTCTTTCAATTATCTAAAGCGGCCAGTCGGATTCTTTTCATCCTTCCTTCCCCATTT
TCAATAATGGCCAACTCTACAGCAATATTTTTGGGAAGGTTCCACAACCTTGGCCTTGGA
TGTGTCCTACCGGGCAGAGTATCACGCTTGACAACAAAGGCAGGTTTGGGGAGTCGTTCA
GTCACTACAGGGACGTTTTCGAATGGTGCGACGGCTTTGTCTTCAGCATTGGCAGCTGTT
TCAATCTCTACCATTGATGGCTTTATATCAGTCAGCCCACTTTCCTCCGCCGTCAACTTT
AAAAGCACCCTCAACCCCTCACGACAAGACATCTTCCTAAAATCAACATAGCCCATTCGC
CGATTCAACTGGGAAGCCCCAGCACCAATGGCATGAGCCCGCACACGATACGCACCCGTT
GCATCAATCAAAAATATGCTTCCCTCCTCATAGTTATTATTGTTGCTGCCGCAAGCCAAT
AGGCCAACTGTGGATAACGACCGTACGGATTCCGAGAATTCACATTTTGCTAAGTAGTAA
GACAGACCATCGGCAATTCTTCTTCCATAGTATGTTGGCATTGGCCTGGGAGCAACACCC
TCGTTCACTTCCTGAGCACCCCCCGTGACAGAGTTGCCGACTGCACTGTCGTGGGTTATT
GAAACACTGTCCGAACTCACCCCATCTGACGACAATACCAAATAAGGCAAACAATACAAC
ATCCTTTCTTCAACAATGAGCTCTCTTGCCGCATTGGCCAACGTCATCCCATCCGTCCTC
CATCCAGCTGTCAAGATGGCCATTGGTGGTGGCAGACGCTGCGTGGCTCGTTTGAATGGT
CGCGACGCGGATGTTGGCATCCCGTGATCTTGATGACTGTACACCGGTTCAATTCTAAGT
GGGCCTCGAGTGGAGATTGGTAAATCGCGGAATGGATGAGACCAAGAATGCTGATTTTTT
CTGCCATCACTGTCTTCCCGGATGTCGATTATCTCATCTTCCTCTGTCACATTGACGATG
CGAGATGGTACCTTGTCACTCGCATTGGTAATCTGTTCGACTTCATCGTTATCTGCGTAA
AAGTCGTCGTCGACTCCATAATGTAAGGAAATTAATGCAACCCCATCCGAGCATACTGCT
GCCACGCTTAAGGGCGATGCTTTCACGTAAGGATTTTGATTCATTTGTTCCTCGAAAGAA
CTCGCCGTGTCTTCGTCGTCATCTTCCAGCTGCTCCACCGGTGTGCTTCTAGTCGTTGCG
GTGATTGCCGATGACGCGCTCGATACATCATCACTCGGCCGTGTTGCGACTGGCATCGAC
GCATGCATTGCTGATTGTGTTGGCATTTTGGACATGCCGGCAGCCTTAGCGGCGGCAGAG
ATCCACAAAAAATACAACCAAGACAGCATTTTCTTTTTGTCCATTCCGATTTGAACTGGA
CTGTCTGGGAGCTTTTTAAGCTTGACAGTGGTGATGCGCTCTGAGAGAGGCAACAGCTGT
AGCTGGTTCACAGTGGTTCACAGATAAGGTCAGACTCACACCATTGTGGGAGCATGATGG
GTAGATGATGGGTGTTGGAGGTGCCTGGAAACTGCGGTCGTCAAGTTGGCAATGTGCGGG
ATGTGGAGGCTCCACGTCAAGAAATTGCCCAATAATAAATCATTTCCTTGACATCTAACT
CACATGTACGTCTCTAGGTCGGTACAATACCATACAATATCAATCTTTCTGTACCATCGG
CGATATCGGCGATCATCAAGTCCTCACAGTACGGTATACGCGTCTATAAGGCGTCTATAC
GCGTACAATATTTAATCCCTCTCTCTACCACTTGAGAGGTAGGTATTGTATGGTACAATG
CTTACGACGTCATTAAGACCTTATTTTGTGTTGTTTTCTCGCCGACCATGATATTGGTTC
GCCCCGCCGAGGAATAGAAAATTATGTTTCGTGCATTGATCCATTTGGCCTCCTTCGTAG
TTCATTTGCCTTTGGTAACAGCCCTGCCTCTATTTTCATCGTTGTCGTTCGTGCGTCCAC
CGAGGGCGACTCTTGCCTTCATCGACAATAATAAGAGACATAATTTTGATTCGTCTAGAG
AGAAGCACATGTGCAGCATGTCATCTTCATCACCAGACGAAATGAGTGATGCAGACGCCT
ATCACGAAATGATATCTGCGGCTGTGGACTTGACTAGTGTCTACGTCCGAAACGGAATAG
TGTCAGGTAATTCGAATAGGATGTCTCGTAGTGGCCATCAAACCTTTTGCGTCGCTCATA
TTCTTGACCTTCCACCATTGTCTTTCGCAGCAACTCGATCCGTTCGAGACATCGACACGA
ATTCTCGTCGCACTTTCTTGTACAGTATTCCTCTGGCATCGGATCGCCAACAGCCTTTCA
TCCCTCCTCCAATTGAGTTACCCGTCAAAATTAAAGCTCGCATCCCTTCCCCTTCGGGAA
ACAAACTTGCCATTTTGGTGGAAGAGAACACACCACCCCTAGAATCCAATAATGGGAGCG
AGAATAGGCGGGTCGTGTTTGAAATATGGACAGATGGCGGGCATAGACTTGCAAATCGAA
TTGTTCTTCCTAAAGAAACGCACGGTCAAGTGTGCACTGATTTTGAGTGGTTTGGAGGGA
TCGGTTGGAGTCCGGACGAGACTGCCCTGGTGTATAATGCCGAAGTGCCTAGTCCTAAAA
CTGTGTCGTTCTTTGATTTATCGACTAAACTGACTGATGGGACTGTTGCTGGTGGGCAGT
ATACATTGGGGGTTGGTAAAAGTGAAAACTGGGGAGAGAAATACATTTCAACTGCCTTGC
TTGGGTTGTTTTGTGTTAATGTTGAAACAGGACAGATTGGAGCAGTGGAAAACGTTCCCA
TGATTCGTGATCCGGCCTCCACCACTGGTGGATACGTTCTCGGCCAGGCAACATTCAGCC
CTTGTGGACAATCGGTGGTATATACCGGATGGGATGCTGGAGGTGGTGGTGATATGCCAC
GACGATTGGGTGCTATTTATTGCTTTCAAAGACCATGCAAGATCTATTCTTCGCCAGTCA
GCAAGCTTTTGCGTAGGCTTTCCCAACCTCAGAATGATAGAGAAGAGGAAGGTGCACGTG
ATGATGAATTCGACTGTATTACACCAAATGACAGACTGGCGCGATCACCTAGATTTTCAA
AGCTTGTTGACGGCCATTCAAAGCTTGCTTATCTCTGCAACACGAAAGGGTTTGATACAC
ACGGGGGCTGCATGGCCTTACATGTCGCTGATTGGAATGTTTCGCAGGGGTCTATTGTAA
AGGAATCACAGAGGATGATTGTTGATGTTGTGTCGATGCCAGGGGAAACAGGTGACTCCG
CAGTAGTATCAGGGATTCAGTTCCCAGGCCTCTTCCTAAACCAGTTACCTGATCAATGCT
TCTCTCCTGATATGGAACACATAGTAGCCACGACTGAATGGGGCTCGACAACAAAAGTTA
TTTCGATATCTCTGAAAGATGGATCGGTCGTTCCTGTTGATTTCGATCTTGTTGGAAACG
TCGACATGCAAGGAAAAGTAGATTCAAGCCAGCGCTTTTTAAGCTTTACCGATGATGGAG
GTGCGATTGTTACCCAGAGCGAAGCAAATTTTCCGACAGTCTTAGGATGCTTGCAACCTG
ATTTCCTCAAAAGCAGAATGACTATTCACTCATGTCGTCGCATTGCGAACATAGCACCTT
TTTCGTGCACATCATCGGGACGCGTAAACCCTTTCAACCCGGGGACCGGATATAGCTATC
AAATCATTACTATTCAGCCGCAGCATGGAGATGTCAAAGTGCCAGTGGGTGCAGTTTTAC
TCCTTCCCGAGCAATCAGAGAACGAGAAGTTTCCTCTGATTGTGGTGCCACATGGAGGTC
CGCACACATGTATGCCTACCTCATTCGAAAGAGCCGGGCTAAGCTACGGTTTTCTATGCA
AACATGGGCGTTACGCCATTCTGCATGTAAACTTTCGTGGATCAACAGGATTCGGTCAAG
CGGCATTGGAGAGTTTGGCAGGAAATGCCGGTTCTTTAGATGTTCTTGACGTCGTTGCTG
CAACACATGCAGTTATTGATATGGGTTGTGTCGATCCTGATCGTGTTGGAGTCTGTGGCG
GCTCTCATGGTTTGTTTTCCGTTTGATGTACTGTTCTTGATGTATGGTTCCTGATTCCCC
TCACTTGCGTACTTTAATTTTTGCGGACAATAGGTGGATTCCTTGCGGGTCACCTTATAG
GACAACATCCAGACCTTTTCAAAGTTGCGGCAATGAGAAACCCATGTACAAACATAGCAT
CCATGGTCACAGCAACTGATATTCCTGACTGGTGCTACGTAGAGACCCTTGGTATCGGGT
GAGATCTCTTATGAAGACTTGACATATTTTTCACATGTGCTGGATCTGAGTTGTAAGTGG
TGATAACCATTTTCTCTTGTTCAAATAGAACCTACAATTACTCTGACTTTCGTTCTCCCA
GAAAAGAGGAGGTAGGAGTGATGTGGGACAAGAGCCCAATTGCCTACTTGGAGCATGTCA
ATGCACCAACACTCATCGGACTTGGCATGAAAGATAAGCGCGTTCCCCCTTCGCAAGGGA
TCGAGTATTTTCATGCACTTAGGGCTAAGAAAATCCCGACCAAGCTTCTGGTTTACGAAG
ACTGCGACCATGCCATTGATCGTGTGGCCAGTGAGGCTGACTTTTGGGTCAATAGTAAAC
AGTGGTTCGACCAGCATTTGTGATAAATTCTACACCAACGTATGTAATTCCCAGAACAAA
GACTTCACCTAAACTTAAAATACATCATTCCTGAAAAGTTTTACCCGTAGGCCATCAGAC
GGAAAGAATCCAGGTTCGTACGAAAATTCCACTTTTTGGTCATCTTGTAATTCCCAGCCA
AATCCACGTTCTTTGCTGAGTACTAAACGAAGCAGCGCAATACTTTCTGCGTTAGCAAGG
AACCGACCAGGACATGTGCGATTTCCACCCCCAAATGCCCAGATTGGCGGCTTTGCCTTA
GAATCGCCCTTGATTAGAAACCTATCCAAGTTAAATTCTTGTGGGTTTGAATAAGACGTC
TCGTCATCCAATAATGTTCCAGCAATAGAATATGTAACATAATGACCAGGAGGTATAGTC
CCTAGGCCATCACCCATGTCAATACTTTGTTTCACAACTTCACGCATTGTGAATGGCGCT
GATGGGTACATCCTTTGTACTTCTGAAATAAATGCGAGTAAAATATCATCTGCGCTATGT
GCATCGCCTTTGCCATCTGTCAATGGATCATTCACACATGATTGGAGTCTCTCCCGAAGC
GACTGATTCTTTGCCAGCTCAAAAAACGAAGAAGTTAAAATGGATGCAGTGGTATCTGTC
CCAGCAAAAAGAATCGTCAAGACATTGTCAATGATGGCATCATCCGAAATAAATGAATTT
TCTTTTTCGCCTTTGTGCAAAAGCATCCTTATTAGAGATCCGTTGGAATCGAGAGTGTTT
CCAGAAGTGCTCGTTGAATGACTTTTTCCCAGTTGTACCGCTTCCCTCTCTTCTTGAATT
ATTTCCAATAAAACCCGTTTAATACGCCCGCGTGCTAGCATGGCTCGGTGTGCAGGCGTG
AATGGAATTGATGCAGTTGGAGCACTGAGCAAGCCTTTGCTCCAAATCGCAAAGTCCTCG
AGAAGCGTCAAAAGTCTGTTCCCCTTTGTGTCTGCATTCCATTCTTGCCAACGTTCGTCA
CCTAATACAATTCGAAGTGTTACCCGAAGACTGAACTGTTTGAACTTTGGTACCAATGAT
ACGCAACGAGACTCGAACGAATCGGAGTGCTTTGCACAGTGCTTCAAACAGTCCTCCACC
AAATCAGCGGCGGCCATATCAATTTCTTTCTTGTATAAATGAGGCTGCAGCGCAGGACTT
ATTAATTTTCGTACTTTGTCATGCTCTTCACCACTCGTGACCAAAATAGAATGCTTTCCA
AACAATAACTTGTGATGAGGAGGGAAGCACGCCTTCGTGTTTTTCTTGGAGATCTCTTCT
TTCGCCAATCGCGTCAAGTGGGCATTCCCCGAAACAAAAATACACTTGTTGAATAACACC
GACGTACGCCACACCGGGCTAAACCAACGACGCCTGCTTGATACCTGGTAGCTAGCCATG
GTGCGAGGGTTGAGTAAGCACAACGTGTCCCCGACAACAGGCCACTGCCCATTGCTTCCA
GGGATGGTCATATAATTATTTTTATGTCTGCCGAACATCCATCGAAACCAAAGAGCTGTC
ACAGCGACGGCAACTAATGTTGTCAAGGCAATCACTTCTTGTGACACGACGAGCGCGTCC
GTCATCATTTACTCTGGGTGAATGATTCGGTTTCTTTGAGCCGCCACGAACACGAATAAA
TGGAGTTCTTCTGTGAGTTCTCGGTATAGTATTGCCACAATTGATTAGAGACGACAGAGA
TATGAATTTATCGGTGTAAAAGATCCACCAAATGTCAAGATACCATACATAAGACAGCAT
AGGACAGCATAAGACCAATACAAGCAGCCGCTGCAAGATGTTTTAGCAGTAGTGGAAGCC
AGAAAGAAGGTTTCCTTAAATAAAGATATTAGAAGCAGCCGCTGCAAGAATTTTTAGCAG
CAGCGAGAGCCCGCAAAAAGGAATTCGCCTTGTTTCGTTAAAAAGAAGATATGACAGTGG
CCGCCAGTTAGCGTGCGCGCTGCGCTCGCTTCGCTCGCGCCGCGCACGGGCACGACTTTT
TTAGTGTTAAAGCGAGCTTCGCTCGTACAATCGAGGTTTTGGATCAAGATGTAAGTAAGG
CACTTCCGTAAACATAAAAATTTTGGTGATGCGTTTAGCATCATGCACGTATTTAATATT
TTTACAACAAACCTTGCAACACGGTCATGTGAAAAGTGACAATAATAATATTATGAGAAC
CCGATGTGTCATAAATTCACGTGATCGTGTTAATTTAGCGTAAGCTTCTGTAAGCATGAA
GATGTTCGCTAGTCACGATGCTATTATTTTATGTGGTGGAAACTACATAGTTTACTTCAT
TGCGTGAAATCAAGCTAGAGGTAGCCCACAACCCCCCCGGCACCCATGGCAATACAGTTT
CGACGATGGCTCTGGCGGCGATGTAGGCTTGGATAGAACTCCCAAGGGAGTACGGTCCCC
CCTCGCTCGTCCAACCATCAAGCCGTTGTTGCAGCTGCCATCAAGGGAGCTGCGTCGCTG
TCGCTGTTGCCGCCTGTCGCTGTCGCTAGTGCCACTGCCCATTGCTGCCGCCCGTCGCTG
CCATCACTGCTGCTGTCACCCGTTGCAACCGCTAGTGCTGCCGCCGTTGGCAAGGCAGCA
GCTGTCACTGCCGTTGCTGCCACCGCCCGTTGCTGCCATTGCCTCTGCCGCCATCTCTGC
TGTTGTTGCTGTTGCCATTGCCATTGTAGCTGTCGCCCATCGCTATTGTCGCCCATTGCT
GCCGCCATTGTGTTTTCTGATCCTGTTGCGGTTCATGTCACCTTTGCCGTTGACACCTTT
GCTGCCACTGTTGCCGTGGATGTCACCTTCACCATCGTAGTCACATTTGCTGTCGCTGAG
GATGCAATGATCCCCCCTTAATCATCATAAGAAACACAACAATCAACCTTTACATCTATG
TGTTGCTTTAAATCATAAACTAGACTAAGAAAGTGATGTTATTGAGTTTGTACAAGTTGA
TTTATTTGTTTAATTCAATTTAGTAAACGTTCATTAATTGAATGATTAAATTAGTAATTA
AATTAGTAATTAATGGAGCTATGCTCAGGTGGCATTGGGTTTGGCAGCTGTTGGTTTTGC
CAGCTGATGAGTTAAATGGCTTCTTAAGTGGTAATGATAATGTTGTGTTCTTCGCCACAT
GGCCGTGGCCATGGTTGTTGCACATTTGTGGCGCCTGTTACCTAATGTAGAGACAACGCA
CAACAATTATTTTATCAAGTAGTGTTGTAGCAGTGACCACATTGTGAATTTGGGCTGGAA
GTCATGGTGTATTTTTATGTGAATGAACGGTTGCAATTGTTGCAAAAAATGAATATTTTG
AGCAACAATCAGTGCAACATCAGTTGCAAATGACCGAATAAGTATCTTGAAAAATAGGGA
GCATATTGTGGTTTTTATCATAGTATTAGTAGGGGTAAATTCACTCCGTGATCACAGTAC
TAATTCCTGCCTATTTTGCACAGATTGTTGCAAAAACAGAATAACATGCACGTATTTAAT
ATTTTTACAACAAACCTTGCAACACGGTCATGTGAAAAGTGACAATAATAATATTATGAG
AACCCGATGTGTCATAAATTCACGTGATCGTGTTAATTTAGCGTAAGCTTCTGTAAGCAT
GATGATGTTAGATAGTCACGATGCTGTTATTTTACGTGGTGGAAACTACATAGTTTACTT
CATTGCGTGAAATCAAGCTAGAGGTAGCCCACAACCCCCCTGGCACCCATGGCAATACAG
TTTCGACGATGGCTCTGGCGGCGATGTAGGCTTGGATAGAACTCCCAAGGGAGTACGGTC
CCCCCTCGCTCGTCCAACCATCAAGCCGTTGTTGCAGCTGCCATCAAGGGAGCTGCGTCG
CTGTCGCTGTTGCCGCCTGTCGCTGTCGCTAGTGCCACTGCCCATTGCTGCCGCCCGTCG
CTGCCATCACTGCTGCTGTCACCCGTTGCAACCGCTAGTGCTGCCGCCGTTGGCAAGGCA
GCAGCTGTCACTGCCGTTGCTGCCACTGCCCGTTGCTGCCATTGCCTCTGCCGCCATCTC
TGCTGTTGTTGCTGTTGCCATTGCCATTGTAGCTGTCGCCCATCGCTATTGTCGCCCATT
GCTGCCGCCATTGTGTTTTCTGATCCTGTTGCGGTTCATGTCACCTTTGCCGTTGACACC
TTTGCTGCCACTGTTGCCGTGGATGTCACCTTCACCATCGTAGTCACATTTGCTGTCGCT
GAGGATGCAATGATCCCCCCTTAATCATCATAAGAAACACAACAATCAACCTTTACATCT
ATGTGTTGCTTTAAATCATAAACTAGACTAAGAAAGTGATGTTATTGAGTTTGTACAAGT
TGATTTATTTGTTTAATTCAATTTAGTAAACGTTCATTAATTGAATGATTAAATTAGTAA
TTAAATTAGTAATTAATGGAGCTATGCTCAGGTGGCATTGGGTTTGGCAGCTGTTGGTTT
TGCCAGCTGATGAGTTAAATGGCTTCTTAAGTGGTAATGATAATGTTGTGTTCTTCGCCA
CATGGCCGTGGCCATGGTTGTTGCACATTTGTGGCGCCTGTTACCTAATGTAGAGACAAC
GCACAACAATTATTTTATCAAGTAGTGTTGTAGCAGTGACCACATTGTGAATTTGGGCTG
GAAGTCATGGTGTATTTTTATGTGAATGAACGGTTGCAATTGTTGCAAAAAATGAATATT
TTGAGCAACAATCAGTGCAACATCAGTTGCAAATGACCGAATAAGTATCTTGAAAAATAG
GGAGCATATTGTGGTTTTTATCATAGTATTAGTAGGGGTAAATTCACTCCGTGATCACAG
TACTAATTCCTGCCTATTTTGCACAGATTGTTGCAAAAACAGAATAACATGCACGTATTT
AATATTTTTACAACAAACCTTGCAACACGGTCATGTGAAAAGTGACAATAATAATATTAT
GAGAACCCGATGTGTCATAAATTCACGTGATCGTGTTAATTTAGCGTAAGCTTCTGTAAG
CATGATGATGTTAGATAGTCACGATGCTGTTATTTTACGTGGTGGAAACTACATAGTTTA
CTTCATTGCGTGAAATCAAGCTAGAGGTAGCCCACAACCCCCTCGGCACCCATGGCAATA
CAGTTTCGACGATGGCTCTGGCGGCGATGTAGGCTTGGATAGAACTCCCAAGGGAGTACG
GTCCCCCCTCGCTCGTCCAACCATCAAGCCGTTGTTGCAGCTGCCATCAAGGGAGCTGCG
TCGCTGTCGCTGTTGCCGCCTGTCGCTGTCGCTAGTGCCACTGCCCATTGCTGCCGCCCG
TCGCTGCCATCACTGCTGCTGTCACCCGTTGCAACCGCTAGTGCTGCCGCCGTTGGCAAG
GCAGCAGCTGTCACTGCCGTTGCTGCCACCGCCCGTTGCTGCCATTGCCTCTGCCGCCAT
CTCTGCTGTTGTTGCTGTTGCCATTGCCATTGTAGCTGTCGCCCATCGCTATTGTCGCCC
ATTGCTGCCGCCATTGTGTTTTCTGATCCTGTTGCGGTTCATGTCACCTTTGCCGTTGAC
ACCTTTGCTGCCACTGTTGCCGTGGATGTCACCTTCACCATCGTAGTCACATTTGCTGTC
GCTGAGGATGCAATGATCCCCCCTTAATCATCATAAGAAACACAACAATCAACCTTTACA
TCTATGTGTTGCTTTAAATCATAAACTAGACTAAGAAAGTGATGTTATTGAGTTTGTACA
AGTTGATTTATTTGTTTAATTCAATTTAGTAAACGTTCATTAATTGAATGATTAAATTAT
TAATTAAATTAGTAATTAATGGAGCTATGCTCAGGTGGCATTGGGTTTGGCAGCTGTTGG
TTTTGCCAGCTGATGAGTTTAATGGCTTCTTAAGTGGTAATGATAATGTTGTGTTCTTCG
GCCACATGGCCGTGGCCATGGTTGTTGCACATTTGTGGCGCATGTTACCTAATGTAGAGA
CAACGCACAGCAATTATTTTATCAAGTAGTGTTGTAGCAGTGACCACATTGTGAATTTGG
GCTGGAAGTCATGGTGCATTTTTTATGTGAATGAACGGTTGCAATTGTTGCAAAAAATGA
ATATTTTGAGCAACAATCAGTGCAACATCAGTTGCAAATGACCGAATAAGTATCTTGAAA
AATAGGGAGCATATTGTGGTTTTTATCATAGTATTAATAGGGGTAAATTCACTCCGTGAT
CACAGTACTAATTCCTACCTATTTTGCACAGATTGTTGCAAAAACAGAATAACATGAAAA
TATTTTTGGTGAACCACTTACGTGAATTATGCTGTTTCCCTTTACAGCTGCTCAATAGCA
CAATTTTTGGCCATGCTACAAATTGCTTTTAGATATCATTTTAGAGGTAATCACATATCA
ACAGTTAAAGAATACCCATGAGTATAAACCTAAAAACTTAGGCTTTTACGGGTATTTCCA
GCAGTGTATATATGCACTCACTTATAAAATCCAATAGTGAAAAAAAGGTCTTAAGACAAA
GGAGAAGAAGGAGAAACCTGCCAACGGGTGTCTATGTTGGGGCAGCAGCAGGGTTGGGTC
AGTGAAAAGCAGTCTGCCTACTTGGTCCATAATATTATTGTGCTCCAATTCCGATTTCCC
TTCCAGTAGACGAATGTGAGTGCAAGCGTTTCAATAGAGCCACTGTTTGTGTGTAATTCC
TAGTAAGTGCTGAATAAATTTGGTGGCCCAAGACTTGATGTGACGTTGTGAACCCTGCTT
CTTCATGGATGCTGCTTGAATGTGTAGTATCTTGTTCCCAATTTGTCCTTCAAGTAGGTT
GTCCCAACCTAGTGTGTCTAACTCCATCGCCCTTTGCAATAAGTGTGGGTAGATTGTCGC
TATTTCAAACATAGACCCTTCACCATGCGCAAGGAGATAGGTGTTGAGACATTCTACCAG
ACTGATATCACTCTGTGTGCTTTCCATCCAGTCTAATAAAGACTCTATGGCCTGATGGAA
CACTTTCTGTCTGCCTGGATTGGTAAATCAAGTTAGGTGTGCCGTTGACTTGTCACCATG
TCCACAACAAGGATATATATTGACATTGTCCTCTTGAAAGTGAGACAGCTGCGTATTGGT
CCCGTTAAACCCAGACACATGTTTGGTTACCCACAGTCAAAACATTTGTGGGTAGTACGC
CATTGCTCTTCCGATGTATTCCCATGCTGTTTTATGAAACCAAAAGTAGTGAACTATGCT
CCTGCGTTGGAGTAGCTGCATGGCTGACCGTGAACCCCAATCATCATATAGCACAATTCT
TATCAAGGAGGTTACCTTCCTGCCTCAGAGCCAGATTCAGATTGGTTCATGTGGATAGGT
CAGACCCCATGTCACCCCCTTCTTGACTTGAGTGAGTAAACACCTTTGGTTAGTTTGTCC
GCCATAACATTGAGTTGTTGTGGTAGGCTGTGTTCAGAGAAGGCTTTATTATCGTAGGTG
ACCGTACACATGCGTGTATTTCACTCGCAATTTGGATAGGAGTGAGTATGTTGTGCCGGA
GGAGTATTAGTAAGTTGCTCTGTGCTTTCCGTTCTGGGAGAGGCCTATAAACACCATTCC
CTTGTGACACCACACCCATATTATCACAGAAGAGCTCATATGTATGGTGTCCGTGGTTGG
GTACTAGTGTAAGTAGGGTGCGGAGGACTAACTTGGCTATCACTCCACCTATGAGTTCTC
CACATTAGTTTGAAGCGACCTCCTCCTCCAATTTTTTGCAATAGGTGATCCTGGTGATAT
TGCCAGATTTCTTGCAGAGGAACAGTGTTGCCGTTGAACAGTACTCATTGTGTAGACTCG
GCATGAAGGATCAGTCGTGGCTTACTATCAGAGACCCCTATCAAAAGGAGTGAAGGCCCC
ATAAGGGTGAGTCCTTGTAAGAACGTGCTTGGTAAAATGTTCCTGAGAGCCAAGCATAGT
GAGGGCCTGTCACTACTGAGTGCTTCGTAGTGTAGAGCCGATTGAGAGTGGACAGTTATT
GTGCATGATGAGATTGTTCAGATGGAAGCAACGTGTGAGAAGTCTGCAAGTGGGGGAGTA
TCCAAAATTTAATAGATTTGACGGCCTCTTGTGGAGTATCTCGTGCTGACTGGGAAATAG
GTTGTCGGTTGTTGGTCCTCTGTCATGTGTAGTACACACTTCTGGTGGCATTCGTGGGCC
ATGTTGTTTTGTCGTAAGGCAGTCGTCTATATTTTCCTAGTCGTGGCAAAAGACTCAATG
TAGGAGAAGTGAGGAGGCATATGGTATCTTTCCACAACCTGAAGTCTGTGGGTGTCGGAT
TTTCTGTGGGGAAGACCATGGTAGATTCACTGCACTTGTGATTTTGTGCTTGTAGTTTAT
CTGGATTCACCGTCACTCCATCACCAAGAATTAATTGTGACATAAAGTATACCTGAAAGA
ACTTTCTGGCTCGATTAAAACTCTCCCATTGACTGGTCGGCAGTATTTGGGTTGCTGCTT
CCATAAGCACTTGATCTCATTCTCGTACCGGAGCAATGTTAACACCACTGAGTTCAATTT
TGACACCATAATACTGTGCGTATTCCCATAGTAGTTCGAACCAGGAGTTGGTTGCCAGTT
TGCTATTGACGTTGTAGTCACGGAGTAAGTAATTTCCAGAAAGACCAATTTCAAGTTGAC
TCAGTTCGAATGTGCAACGCAGTATCCGTGCCATGGATTCTTCAGTGCCCCAGTGTTTTT
GTAGGAACTGGAGTGAGGTGGCTTGTTTCTCCAATGACATCTGAGGCAGCCCTAACCCTT
GGAACCGGACTGGTAGTGTTCTCCATTCGCAAGCAATATTACGATTGACACCAAGGGCTG
GAAGAAATAAGTAATACCAAAAAGAGAATGCCTCATCAACCTCCTGTCTTGATCACATAA
GCGCTATTAGTCCATATTTAACCGAAGGCAGTTCCGGTGTTGTGTAACTTTGCCACACTT
CTGCTGGCTGTAAGGAGCTGTGTAGTACCCTGTTCCCCCATTTTCGCCCTTTCTTGATCA
TGTGGTCTAATTGTGCTTGTCCAGAGCTTGCTGGACAGGACCAGATGCCCAGGGCCTTGG
AGGCATGAGTAGGGTCTTTGAGGTGTATTGACGCATTTGTGGCCTTAGGCTGCGGTATTT
GAAGGCAATGACGATGAATTTCCCTGAGTGGTTTTAGCACAGCTTTCCATTGAACAAATT
TATAGGATAAGAGGTACCAATAACACTTTTCTGGTTTTAGATTGCCCCCCGTCGATTGCA
AGAGGGATGCCCAGTAGTAATGGCATCCTGAACTCGCTTGCAGAATTCTTCCTCGGAGGT
GACAAAGTTGGGACACATTTGTAATAGATCAGTGTCATCAACATACAACAGGCGGCAATG
CCTAAAACAATTCCTGACCAGGCAGACAAGAAGTGAGCTCCATATCCCTTTGATTTGTAG
GCTGAGAGCATCACTGTACTGATGGCTGTCGATGCAGCTGGTGCAGCACCACTCCCTTGA
ACGAGGCCCATGTAGGGGATTTGAGTTGATCCTCCATAGCCTGTCTTTGCCATTCCAAAC
CCTGTCTTTAGAAAAAACCTCATGGTCTGTATGCACACAAGATAGCACTTGATAAGGGTG
ATGGGAACATTCATTGCTTGTAAGGCAAAGCTCCCAGCTGCTTGGTTTACTGCGTCGTAG
CAATTAGCAGTGTCTGTACTTGATACCGCTGAGGTCCTGTGGAGGATATTGGCTTGATCG
AAAAAGAACTGTTTTGTCATGGATGTGTCCGTTGCCATTTTCCCGGATGTGGCTCCTTGT
TCAGTGGGCAGGACTCCTGTCTTCTTCATTTGGTGCATCGTTCTCTTGGCAAAGACGACT
TTTAGCCACCAGTTGAAATCAGCTTCCAAAAGACAGATACCCCGGAGTTTGTCTATGTGA
ATATTACCAGCCACTTTTTCCAGGAGGACTGTGACACCTTGTTGCCAGTGCTCCAACTCT
TCTTGCCGCTAGGTTGATAATGCGCACTTGTAATTGTGATAATTTGGTGTCCTCACAGAC
GGCCCGATAATGCCCAAAGTGCCTCTTTGCATTCTTCCAAAAGGAGTTGAACTCTTCTAC
CGTAACTTCACTGGTTGAAGAGGGGATGTCCTTGCATTCTAATCTCAATTTTGCAAATGC
CTTTAGTAAATCCACTGTGGTGTCATCCCAGTCATCAGAAAAGAAGTAATCATTGGACAG
TATCCGTTTTGCAGCTTCAGTATCACTCAAGTTGCATATTTTGTCATGTAGTGCTGATGC
TGACAGTGGAGTGCGCTTTCCCAGTGAACATCTGCTCCCTAAACGCTCACAGCAACACAT
TCCACATCCTCTTGATTGGTGTAGGTATAGTCATGCCCATCGACGGATGCTTGGACGCTT
AAAATGGAGCAACCCCTACTATCCTTAACAACTCGGTTTATATTCTGTTGTTGTAGGCGC
CAGGCTTCATTTTGTATAATTTGGAGAATCTCCGCTGATGCTTCATCATCACCTCTCTTC
TTAGCAACGGGGAGTCACCACTGTAGATGTTTTCGCCGCAGTGTAGGTACTTGAGTTCTG
AGCTCAAATTAATGTTCAAGACAGCTCTGCAAACAATCTTGAATTTCAGAATTGCTGAGG
ACTGTGGATCGCTAATATTGGCTTGCCTTGCTGCCCGGCACATGTTCCGTGTGTCTGGTA
CCTTCCCCTTGTGCCATTGGAGTAGCCATTTGAGGATGGAGTGATGTTTCAGCCATTGTC
CGACTGTAGGGCTATATTCTATCGCACTGCTCTTGAATTTAGTGCATACAATTTAGGAAT
GATGCATGAATTGGCCAAGTTTGACCTCCCTTTGTCATGCATTTCCTGGATTGTTCCAGT
TGCCGCTGATTCATCCAGGTTTTCAATTTGCATGAGTTTTGCCTGCATGTTATGACTTGT
GATGAGTTTGGTCATCGTCATGCAGTACTTGTGCCACATTCTTTTGATTTTGCAGGTGAT
GGCTTGTGAAGACGGTCTGATGATCACAGGATACTCCCCTCTGAAGAGGGATGCCGCCAA
TACCTCAAGGAGGAACACCCTATGGTCACCAACACCATACCAGTGTGGGTAACACATGGT
GTGTCCCTCAACGAATCCCGGCATTCCAAAGATGGTGAAGATCTTGCCTGATCCCCTGAA
GTGGGAGCCGGGAACTTGTATACCCAGGGCGGGTTCCATTAGACAGGTCAACTGGATATC
TTGTTGTGCGAGGAGTGCCGCCAATTGGCCTCTGTTTACATCCTGGTTCACTTCAATACA
TAAGAGTATCTCCTCCCCATTACTTTGCCACCTCTTTACTTCTGCTGCTAAATCGTCGAT
GAAGATTGTGGAGGGGTACCAAAGATCACCCAGGGCCTGAAAATATTGTGAGTGTTGCTC
CCAGACGGTCTGTCCTCTTGAGTTCTTCCCTGGCTTGCATGGAAGGTAGCCACACACCAC
CCTTGTGCTGCGTGTGCTGTTGCCTATCTTCAACCAAGTCCATCTAGCAAGACCAGTGTT
GTCACTGCCCTTATCTACAACTATACATCACTGAGTCTCCCTATAGCAGCAAGTTCTGTG
CCCCCCATTTGTTTGTGACTAATGAATTCATTAACATTATTACCTGCAACTCCAACTGTC
ATAGTACCTTGGCAGAGAATTTGTAAAAACTGTCTGAGTGGTGGAACAAATTGCCAGTCA
CACTGTGTCTCACAACCAGCTACCAAGTCGATATGGAGATTCATGACCAAATGGTTCAGC
CGGTCCACTTTCCAACTGTGGGTGAACATCCCCAGGCTGTTCCAATTCTCAAACAAGAGT
CTTACCCACCCATTGGGTTTTTGCTTCAGGACGTAACCAACTCCACCCTCTTGAAGCATT
TCAATCAGTTGGTTCATCTCTCTCCTCTCGATGTCCATTGCTCTGTCAGTAGCTGTTTCA
ACAAACTCTGAGGAATCCTGCATCACGCTAAGCGGACCACAACTGTCGTTGGTGTTTTTA
TTGATCTCCTTCTTGATGTCCACATCTCTGACAGTGCACTTTGTCTTGAAAGCTTGGTAC
CCTTTGAGAAGAGCTCTATATTTCCTCTTTTGTGCAATGGAGCCCTGGTTGTTTAGCCAA
GCATCGTGCCGACTTTGACTCTTGGTACGTCAATTTGCTGTAATGATATTTGATGTTTTT
TGCTGGAGGTAGTGTCCCATAACCACCCTTTTAGCACAGCCCCCTAGTGGTGCAACACTG
CCGACTTCCCTTACACTGACCCTTTCAGATCCAAAGTCAGTGGCCAGGTTCACACGCGCA
CCATTTGTTCTCACCTGTGCAAAAGAAGCGAATGGTGCTTGGGTGCTGCATCGTTGACCC
CATCTCGTTGTGCCCATATGAGACAGGGTTCAATTATGAATTATGTTCTCTGTGGAGCCG
TACCACCGCCCTCATCCTGGGGGCATGCAGCTCCACTTCCACTAAGGTGGGGGGAACCCG
GCTGATTGATGCCAGCCAGCATTTGTGTCAGTTTTTGCATTTGTGCTTTCAACTCATTAA
TTTTGGCTGCTTGCTCCGCATTACGAACTTTGGAGTTGGCAAGTTGTTTTGTATATTCTT
TCGTCTTGAGAATCCTGTTTGGTGTGGCTTCTGAATTCACTGTGGAGGCTCCAACAGTTT
CAATGTCCCCGGTTAGTGCTGAGGCCCCACTAATTCTACTTCCCACATCAGCCCCCTTCT
CTTCGGGATTGTACCCGAGTTCTTTCAGCCAACCTTTGCAAACCTTGCCATACATGTGGA
CAAAGGTGCATTGCTGGGAATCCTTACCATGCAGTTGCTTGCGAAGATAGGGGTCGTACC
TTGCATTGTCTTTGAGGTACGTATCCGTTGCATTGTCTTTGAGGTACGTATCCGAGCGCA
CTGTGAAGTGGGAAGTGGCTGTGAGACTTGCTGGATCCCAGGACGATTGTGAGGCTAATT
GGGCTTTCTCGACATAGAACGAACGCATCAGCCTCATCCTTGCACTGTTGCAGTAGCCAC
ACTGTATGAGCCAGTGATGCATAAAGCAGGCTAAGTTTGTGACCGTACATTTGGCGAACA
CATACTTGTCACGGTAAAGTGGATTGTTTGGATCCTAAGTGACTCCAATCCCTGAGATGC
CCGTCTCGGGAACTTTACAGACCATTACTGCAGTGTGAAATATTTGATCCTTGTTGAACC
GTATCCTTTGGAGTTCCTTCTGGATGGTTGTACGAGCATAAGGTGGCTTTGGTTGGGTGG
ATTCCCCAGACGGTAGTTGAATTGGCTCCATTTTGACCTTGAGTTCGTAGTCAAAGGCTG
CACTTCACTGCATTCCATAACTGTTGTGGCAATGTTGTAGCCCATGCTGATACGTCCATG
TTTGTGATGTGCTCTCGTGCGATCCATACTTGGTGTGGCGCCAGGAACATCCATGACAAA
GGCAGATAGGCCAATGGTGTAGTAGATATCATTTGTATCCACCATCATGTTCAGCAATGG
TTCCAGGCAAGACCAGGAGGCATCACTTGCTTCCAGGAAAAATGCAAACTTACTCGAGCG
TGGAGAAGGATCAAACCATAATTGTTCCCTCTCTTCCTCGTTATCTGGTAGATGCAGCTC
TCTAATGTTACACAACGTAACGTTTATTGCCGGGAGGGGTTTGTCATACCATTCGAGCGT
GTCTAACCTGCCATGCCTGCACAGTTTCTTCTCCATCTCTTTTAGCCGGTGAAGGAGCAG
CTGGTGGATGCCTTCTGTGCACAATCCACTCTGTACCCCGCATAGCATCTTCTTGGAGTT
GGACTCCCAGCATTGTATGGATTTTAGTGAGACTCTAACGCTGTGCCTCTGAAGATCAAC
ATTCATTGAGTCAAGCACCGCCGAAATTTTTGGAATGGCAGTGAAAAGGTTGACTGTAAC
ATACATTGCAGTCGGTCCTTTGTCTTCCTTTTACACCCCCTTCTTCGACTTACGGCTTTA
AATGTCCAAGTCAGATGCCCTGTTCCTGTTCCTTCAGGTATCTCATCGGGCTTGAAGTTG
TTTCTCAGAGATGGGGGCCTGTGAAAAGAGATATCCCGAGGAAATCCGGTACCAATTCTG
TGTCGAGGCGAATTTTTGGGCCCAGTGTTTGTCTTTAGATGATGTGAGATCAAGGAGGGG
TTTGTTTTTTTTATCAACCCCTCTAGACACAAACTTAGCAGTTGGATCCAGTTCTTGGAC
ATAGTCCAGGAGACATTTCGTTTCAGTGAGTATAACCTCCAGATGTTCCTTGTCAGGTTG
TAATTGGATTTCCACTGTGATTGAGTGCTGTCCACTGCCAGGATCAATGACAAGAGATGG
GTCAGTGCTTTGGGACAACAAAGAGAATGCTGTGTTGGATGAGGTAGAGGCTACTGAGGG
GGAAGGAATGATGTCCTGTAGGTTTTTCTTAGGGGGGAGATTTCTCATCCCCAGAAGGCC
CCGCTTCCCCATCAGAGTCTTCTTTGCACCATTCTGGAGTGTGTGAAGCTATTTTGATGA
CAATGGGCACCGTTGATCCAGATTCACTGATGTCCTGTTGAATTTCATCTGCCTTCCCCA
CTTCCGGCTGCGAACATTCCTGACTCCTGTCTGAGCCATTGTCCATATCCTCATCCTCTC
TGCTGGCTTTTGTGTCCTCTTCTGCCTCACTGTTGCTCTGACTATGCGACTGACTCTCAC
CAGAAGACCGTGCTGCCTTATCACTATCCACAGAGTTAGAGTCTTCACCATGTCTTGGCT
TAGAGTGTTGTGCACTCTTTGTGTATTTCAAAGAAGGCGCTTGGGCACTAGGAGGTTTGC
TATGTGTGTTGCTAGGGTTCTGCCTCTAGTATGTGTCCTCCTTGGCTAATGGACTAAACC
TGTTTGGTGTGACTGCATCAGTGGCTGTGGGTTTCATCGTGAGCTGCTGTTTGAAACTGG
GCATTACCTTGAGAGCTGACGAGCCATGCTGACCGATAGGAATCCATTCTTCATCTTTAG
GATGAGGTGTGATTGAATGGTCAAAGGAGTGTTTGACTCCATTTGAGTCTGAAATACAGA
TGAGTTTTAGGTTGGAGGAATCACAGGAAAGTTTGAATGGACCATTGTCCGAGGCAGATA
GGAGTGCCAATTGTTTCGCTTTGGCCACCTGTGATTCGATCAATCTGGGGCCCGCATAAC
AAAGGAGCATATAGTTGGAGGCATCATTGGTGTCAAAGGCTAGAGTGCCTGTCTCAAGAA
GGTACTCTTCAGTGTTGAATGTGAGTGCCTTCTTTCCTTTTTTGTTGAAAATGCTGACCT
CAGCTTGGTTGTCAGAGCGTATCAATCGAAAGGGTCCCCATTTGGGATGGGCTTGGGAGC
GGTCCTGTTGTGTACAACGTACTGTCTTTTGTTGTAGGGCTCCTTCTAGCTTGAGCCCAT
TGAGTTGATACAGGACGCTCAAGGTGTCCTCATCCTCATCATCAAATTCATACGGCAGCC
ATTCTCTTGAGACTCATAAATAACTGGGTTGAGTAGATTGGTCACTTTATCTGTGGAAGA
GTCATCTTTCAAATGAGTGGAAGGGGCTGTTGAGGTTTACAATTTGCTGTGGGCTTCTTC
TTTGGTGGGACCTCAAACTTGTCAGCAAGTCGAGCCGGTTTAACTCTGTGACACAGTCAT
CAAGAGCATCACCTGATGGTGCCACCAAATGTGCAGTGCCAAGTCCGGGAGGAGTGATCG
CCGGAGAGGTTGCTGCGGCCCTTTTGTTCCCTGCCATCCTTGGAGGGGGAGTGTCAGTCA
TAGTGGTGTCGTCGGACATAGAGTTGGTTACTTCCGACACCATAGTGACACCACTCTCCA
TGTGTTCAGAAGAAGGTGGGTCAACGCGAGACAAGGGTTGACCTGGTGATGCCACAATAC
GGTTGGACGAGCTGATGTGCGTGCGCGTGTAATGGTTGGAGCAAGGAAAGTATGGTGAGA
ATCGCAGAGGAGATCACGTAGACACAGGTGAAATTCATGATGGGTGATACAGCACAAAAT
TACGATGGTTTTTAGTGTAGTAAGAGCGTCCTGAGGGCAGGAGGATCGAAGCCATGTGTT
GTCTATGTGCGTGAGGTGTTGGTGTGACCAATTAAGGCAGAGTGTGGGTGTGAAACCACC
ATGGTGACCAAGACAATAGTCCCCGTGATGCAAGGTTGATGGCCCTGCAGATTCCTGTGT
GGAGCTTGGTATGGTGAATGGTGAATCATATCAAGTAAGGGGTAAGTATTTGTTAGATGT
AGTGACTTCCCATGCTTCGGAAAAGTATAACAGTGGATGCCGCGCGGGGGCACTTTCCAA
TCAAGGTTACTTGAGGATCAGTTGAATTTCTTGAAAATGTGTTGGTCCAACCTGTATCCC
AAGTGAACCTACTAACAAAATGAGATCAGAATACACTCCTAACAGAAGTGAGCAAAATAT
AACAAAACTTTTTGGGAGAAACAATTCAATTATGAGAATGAGGGCTTGAGGGGGGTCGTA
TGGTCATTTTAATCTGACACAGACCTCTTGGGGGTCACGAATATATTTTTAAGGGTAGCT
TGAAGGTAACACAATATTGTACTGTTAAGAAGTACCATTGATTGTAAAAGTTAATACCTA
GAAAGTGCCCACTATTAAGGAGAACAATATAACCTACGCAGACAGCAAGACAGATTTAGA
TATCTTTGTATAGGTAAGCACACATGAAAAAATCGTGACTACCCATGCATTTCAAACACG
AGAACAATTTATTTAAAGGTAAGTTGAGAGAGTAACTGCACGTTTTTACCTAAAATAGTC
GAAAGTGAAAAAAGTGTCTCACTTAAGGAGAAGAAGGAAAAATCGCAGATGATAACAAAC
TAAGATTTTTCAAGAAAAAATGTTGACAAATTTCAAATGATAATAAACAAAGATTTTTCA
AGAAAAATCTTAATATCTTATAATCCGAATTAAGCAAGTGGTGCCAACACAAGAAAAATA
ATGGTATCTCTCTTATTTACTTTGGCGTAGCCTTATTGTAACATATTTTTCCTCCTGCCA
CTTCACTTCTCTTGCTTTGCTGTGCTGTTCACCTCTCTACCATGTGCTTGAGATGTGTAG
TGACTTTCTTGGACATTGGAAGTTTCTCGGCAACCATGTGAAGTCACAGGGAGCAAACCA
GACGGGTATGTCTGAGAAAAGTGAGCCTAACAATAAAGGGTTTAGAACGCCCGGGGTCAT
TTTGTTAGGTGAAAAATATAAAATGTCAATGAAATCAGAAAAAAAAACATATCTTATAAT
CCTTGGGATCTTATACACCAAGACATACGGTAGCAGCCAATGCAAGACTTTTTAGCAGTA
GTGGGAGCCTGCAAACTCAACACATGGTCCTGGCAAGCGGATCAACGCCTGTGCAGTACA
AGCTTGATTCGCATGTCCCAGCTTGTGTCACATGATCTGATAAACTGCCTTTGTTCTTGC
TATGGCCTGTTGTGTCAATCATGTTTATTTCTAGAGATGGTTCTTGGTCAAGAATTCGAT
ATCGAGACACGAAAATTTCTCATTCGAGATGATGTCTCATCTCAAACCACTCCAATCCAA
GATCCGAGATGAGATTTTTTATGTACACATACAACTCACGTATGTATATAAACATGTATC
TATCAACGTGAATTTCTGACATGCATCAGAAGTGCATCCATGCTCTGTGCGATCTCAAAT
GGAATCTCGTAACAATGCCTCTGGGGTCATGATTGAGACTCTTGAATGAGATCTCCATCT
CAAAGGGTCAAATCTCGAACTTTTCTTGATCTCAAAAAATTGCATGAGATGAGAACGAGA
ACCGTCTCTATTTATTTCCTATTTTGGGCAGCCTATCAAGATTTTTTTCAAAATCTTAGT
GTTGGAAACTAAGCCCCTTTTCTCCTTCTCTTCCCTCTTTCTCTTTCTCCTTCTCCTTCT
CCTTCTTCTCCAGTTAGACAGTTTTTTCACTTTTTGCCAAAACAGGTATTCACACATGGA
GCTAAAAAGAACTTACCCGAAAATAATTAATTTTTTGGGTTGACATACATCGGTAGACAT
CAAGTTTTGATTCATGTTTACCTTTAAAATTATATCTTATTTCAAAAATGGGCATGTTTG
AGTGAGAGGCGCATGTGACCATTTACAGACAAGCCACTTCATTTTTGAACCTATGACTTC
CCCTGTTTCTACAAATGGCATTCTGTCTAGCTCGCTACAAAAAATCTTGCAGCAGCAGCT
TCTAATTTTGATTCGGTGATGCTCCATATAGGCTTGAAGCAATACAGGCTGTAAGTAGGC
AAAAGCCTTTTTTGCAGGCAATATATTTGAAAAGAGGTTTTTGATCCTGTTTATTTGCCT
ATTTAGATGTGACTCGACATGTTTAGATATTTTCTGCATTCACAGACCTAACAAAAAATG
TGAATCACCCTGCCACTTGATTTAATGCCACATCAAGATCGAGAGTGCCAAAATTATATG
TCTGTCAATAGTCATGATTTTGTGCCTATTTATGTGAGTTGAGTCAAAAATAAATAGGGT
GCAAGCTATTTATAAAAATGATCAACAGAACGGGTCGTAGTGACTGCACTGGCGCAGCAT
GCACTAGAATGCAACCACTCATAAAGAGTGGTGCAAAATGTTGTATTGTTACAACATAAC
ATTAGAAGCCATTTATGGAGCTTTGTGAATTGGGAATCTACAAGAAGTTTTGTTTAGTAC
ACCAAAATGCAGTACTATTGAAAGCAAGGACATATCTTCCATAAAAGATGATATTATACT
AGGGTCCATAAAAAGATTATATGTGGTCAAATTGTACGGTTTGCATTTTTGACCATGTTA
AATCAAAATTCATTGTTATTCTTCTGTCATTCTGTACAATCATGTTTAATAATGTGTTAC
ACTCAACATAACAGTTTACCCTTAAAAGCCCATGAGGTTCAAGACAGAACAAAAAAGGCA
ACAATCAAATCTGCTGAGTTGCATACTGTGTATGATCTTTCAATGTATGTCTGTTTTGCA
CATTGAACAATGTCCAAGTGTAAGATATGATCTGTGTACATTGATTTCTTTGTTGCCTTG
AGATGGTTCATTCACTAGGTGGCATTTTTGTGTGATCTCAATATCTGTGTGGATTGTTTG
TATCCTTTGTAGTGTGATGGTCTTATTGGTGTATGGTGTGGTCCTTTGTGTGGCATTGAT
ATGGATGTATCACCATTCTTGGTGTGGCATTGATCTTTTATGGGATTGTTCTTGCTTTGG
CATTGCTTTTTGTATGACAGGGCTGGTTTAGTGTTCTGTGTGGCAAAGATGTTTTCCTAA
ATCTTTTTTGTGGTTAATTTGGTGAAATAATACACAATTATAATTAATTTGTACTTTACT
GTAGTCCATAGGAAGTACAATGTCTCTTATAATATTTCCTTTTTGGGATACATTATATAA
TAATATATAGGTTTGCATGTATGAAAAGGCAACCTTTTTCTCTTCAATCTCAAAGAATTT
GAAGAGTTGCCCGTTTCCCAGTTCGAATACACATAAGTCAGTTGATACTACTTTTTGGCA
AATCATTCAATCATGAGAATCTTGGCAACAGGACAACTGATAGCATTTTCCTTCTTTGAT
TTATGGTTGTTTTATGTAGACCAAGGTGCAGGCCCATTGCAGATCATTTTGTTTCTTAAC
AGTGATTCGGCAATATATGATTAGGCTATGCCTAGTAAAAGAGTATATTTTTTGGTTTGC
TCGAAGGTAATATCATCACTTTCTGGGCTTATCGAGTGTTCTGAAAGCCTTTACGTATTA
CAGTCACTGTGTTCCTAAAGTGACCACCATGGTTGTTGCATTCAAGGAGGCACTTTCCGA
TTGAGTTTACTTCAGTGTTGCTTGAATTTCTTGAAAACGTGTTGGTCCAATCTTGTATCT
CAAGTGAACCTATGCACAAAATGCGATCAGAATACACTCCTAACAGAAGATGAGCAAATT
GTACCAGAACTTCTTGGGATGATGACTGCCTTATTCCCGTGATCATCACCAAACTCTGGC
CCCAGAATGGTCCAAATCTTTTCTTCAGTTGGAGCTGTCACATAAGCATTCATGATGTCA
GCTACTTTGACTTTCAAGCTGCAAGTGTGAGGGCAAGTTGGACAGTCTCATGTCCCACAA
AGCTCAAGTAGGTGATGGTTGGTGGAGCATCTGTCACATGACCACCGGCAACCAGCTGAG
CCTTCATCCTGAAGTCTTCCATTTCAATGTCAAAAATCATGTGACATCTGATGAATTGGA
AACCAGGTGGATTTCTTTTGCCACCATCCAAGATTTTGAATGAAACTCTTACATCCTTCA
TTTTCTTAGCTAGGTGGAGGTAGTTCGCCACCATGCAAGATTTTCAATGCACCTGTTACA
TTCTTCATTTCCTTAGATATTGCATCTGCCCAAAAGGTATTCCCATTCCTTTTGTCCACA
GCAAGGGCATCATCAACTGACTGTGGGACTTCTAGACCCCATTTATGAGTCCTCTTGAGA
CATCGGGCACTTCAACACTTGACCTGTGCAACAATGCTGTCTCTTTTCTTCAGCACACGA
GGAACCCACCAATTAAATGCTGGCTTGTGGTCAATCCCCTGGGCAACAGCATATTCAGCT
ATCTGACCCCCAAGATGTCATTGCCGTCTTCATTCAGCGCAAGTTGCCCATCAGACTGCA
TAATGAAGTCTTTGTACAGGGTGACACATTTGTCAAAGTCGGCATGGAATTCATTGGAGG
AAAGGATGGTGGCCTTCACAGTATCCAGCATTGTTGTCCTGATACCATCAATCAAGAACC
TAACTTTGGAACTGTCGTCAATACCATTATCACCATGCTGTTCCAGGCTGGTCAAAACAT
GGTGCTGTTCCTTGTGCACAGTCGCATACTTCTTGAAAGTCCAATTCCACTTTTCACCAT
GAGTTGGCATCACAACGAAAGTGCTCCACCTTCGATGACATATGATCAACATTATTGGGT
CCAAGGAAATGGTTAAAGACACCAAAGAATCCTGCCCAACCATTTCTGGTTCTTCGAGCC
AGTTTGGCATAAGTCCATGCCTCACGGTTCTGGAAAAGGACAGCTATCTTTTCACATGTT
GTGGTCCTGCCAGTCATAAAACTTTCAGTGAAAGGACCATTGACCTCCAAATCAGCAATA
GCACCAGCAGTACCAGACACCAAGATGGATGCACAAGGAATCATCTCCCCATCTAGTGTG
AGATAATTTGTTGGTGGATCGTTCACAGCAGTGGGGGCAAGAGCAATTCTAAGAACATAA
ATGAGAGGTACATCATTAACACTACAAAACTGCGTGGGTACTCCTCTACTGCCTCCATGG
TCTTGGGCCAACCCTTGGAGTCAATCATAGGTAGGGTATCACAATCAGTGTGGTTCCTCT
TGGTATCACATTGCTTGATGAGCTTGCTGACAGTCCTCAGCACTTGATCTTTGTGTCTGA
CATAATCGATGGCAAGCTTCAGATTATCTTCAGCTCTAGCTGCAACCTTGGTGCCAGGGT
CAGCAGCTCCAGCTGCATTGGTCCTCCCTGGATGGTGAAAGACTTGGCAAAGGTTAGCTG
CCTTGTCATCATCTAAGTTTCTCAGTTCATCAACTGAGTCAATGCCTTGATCACAAGTAA
CTAACTGGGCGGCTTCGGGAGTAAATACCATGAGTTCAAGCAATGTTTGAATAGATGCCG
CTTCGGCCATATCGAATATCAATACTTGATAGTACAATCTTCTTAGCTTGGTGGACTATC
AAACCAATGCAAAATTTCAGAATGGATACTTGGCCTTGAAATCTGAGCCAAAGGAACAGC
AGCCCTTGGAATGTTTGATATTATTTGTTGGCAAAGAAACGAAAGTACTGGCAAGCAGCA
CTAGTTTAATGATAATATGTTCATGCATTAGCAAGCAATACATTTGCATGAAACTGAATG
AGTGTATTCCATAGAATTTATGTATCGTGTAAATTTTATTACATTATACCATCCATATCA
TCCTTCATAGCACACATACATATACCAAGTTGTTTGTATTGCCACTTTATCAGTATTTTT
AATACCTTATTCTTGACCCTGCAAGTGCAGGGATCAAGCATGGATATCACATTATTGCCA
CAGTTTGTAAATCTTGAATGAGACACAACTCTACCAATTAAGCATGCCACACAGTCTCAA
GCACAGGGTATTTACCACCCTCACTGCTGCTGCATTCAAACTAATCAGTTCCACCCAAAT
TACATACTACCTTTTTGTCTGGTCCAGTCCTTTGAATTGTTCATGTTGTTGCATGACAAT
CCCAATTATTTTGTCAGTGCAAACAGTGCTCTAAAGATCAGACAAATCAATGCTTTAACC
AAAAGATGTGACCAGTAGTGTTTGTTCATCTCACTATGATGTCACCAAGACTTCAGAACA
TGAAGGTGCCATCATGTACTCCAATCAGCTATGTAGGGTCTGTCTTGCTTCTATTTTACC
CTCAACTCTTACTTTAGCATGACAACAACAACGACAACGACAACGACAACGACAACGACA
ACGACAACGACAACGACAACGACAACGACAACGACAACGACAACGACAACGACAACGATA
ACGACAACGACAACGACAACGATAACGACAAACGACAACGCGATAACGCGATAACGACCG
AACGACAACGACAACGACAACGACAACGACAACGACAACGACAACGACAACGACAACGAC
AACGACAAGGACAAGGACAAGGACAAGGACAAGGACACAGACAGCAACAACGACAAGGAC
AGAAACAGCAACAGCAACAGCAACAGCAACAGCAACAGCAACAGCATCACCATAACCATC
AGCATAACCATCAGCATCAGCCCTGGCTCCAGCATCAGTATCAGCAGCAGCAGCAGCAGC
AACAACAACAACAACAACAACAACAACAACAACGACGACGACGACAACGACGACGACGAC
GACGACGACGACCACGACGACGACGACGACGACGACGACGACAACGACGACGACGACGAC
GACGACGACGACGACGATGACGACAACGACAACGACAACGACAACGACAACGACAACAAC
AACGACAACGACAACGACAACGACAACGACAACGACAATGACAATGACAGCAACAACGGC
AACGACAACGACAGCAACAACGGCACCAACAACGACAACGACAACGACGACGACGACGGC
AACGAAAAATGACAACAACAACAACAACAACAACAACAACAACAACAACAACAACAACAA
CAACAACAACAACAACAACAACAACAACAAGAGAAACTGATGTTTCCCCTGACCAAAGAC
TCCATAAAGATTTTCCCTCTCTCAGCAGTTACAAGTATACATAAGGGACACCTATGTCTA
CAAAAATGAAGAACTAATACATATAAAAGTCAGATCACAAAATCAAACAACTATCCCACC
TCCCCGAAATGGCAGAGTCAAGAAGCAAGACCATTTTAACAAAATTTGATTTTCCATTAC
TATGTGAAAGAACCAGACAAATGAATCATTATTGGTGCCACAATGATAAATCAATCTAAT
CTAATGGATTCATAGGTATGCAAATGCTGTATATGGAAGCTCACCATTCAATGTACTAGA
AGAACCACTCCAGCATAGTCATATCTATATACCAATTCATTTTAAATTTCTTACTTCCTC
TGTTTTAACAAATGCAACTTATGCAATAATAAACCTCCTTCATTCTGACTTCATCATGCA
GCCAAGAATGATTTTCTTGTGTCTTGGTTACTGCATGAGTTGATTATTGGATGCTACTTC
GAGAATTAGTTTTTAGGTTTCCCCAAACTCAAAAGATTCCAATTTCAACAATCTTATGAT
CCAAATGAAGTTAATGAAATCTCAAAATTAAAAACTATTGGTATCTTTGTTATTTTCAAT
CTAGGGCGTCGATGTATGTTTTTTGCTGTTCATACAAGAACTCTCCCTTCAACCATCATG
CAATATTATTGTGGTGAGAGAGTGTGATGTGTGTAGTCTGTGTGTACTGGGTTCCTTCAA
CAAATGGCATGTTTCAGTAACCAGAAGGAGTTTTGTTGAACTACACTTATGGGTACATTG
CCGCAGAGGAGTACAATAGATTCTTGTTGGTCTCCAATTCACAGGGGACAATGAATGACG
CACAAAGCACAAATGGTAACAAAATTGGATGGAAGGTTATAAGCTGATCGGACTTATAAA
CCACTTTTACATCATTACTATTCCCTCTGTTTTTAAAATCAATTATCAAGATATTTCAAA
TTTGTAGTTGCATTGGAAACTGGGCCGTTTTCCTCCTCCTCCTCCTCCTCCTCCTCCTCC
TCCTCCTCCTCCTCCTCCTCCTCCTCCTCCTCCTCCTCCCTCCTCCTCCTCCTCCTCCCT
CCTCCTCCTCCTCCTCCTCCTCCTCCTCCTCCCTCCTCCTCCCTCCTCCTCCCTCCTCCT
CCTCCCTCCTCCTCCTCCTCCTCCTCCTCCTCCTCCTCCTCCTCCTTCAATGAGAAGGCT
TTTCACCTTTGACCATTACAGGACCTGTTAACATTTAATTTTTTGGCTTGATGTACAGGG
GTAGTCATGCTGTTCTTGGTTGCAAATTCTGTCAGAATTCCGGTAGAATTCCATATTACT
CCGGAATATTTGATCATTTTGACAGTAACGTGACTGCTGTGGTAGTGAGATTACTATGAA
AGACCTACTTAAGTACTTTGTACAATACTTTAGGATTGTGACACCGTGACGACACAAAAT
AAGGCACATTTTGACAAAATTTACCATAATATTTCCAGAACCTACAGTAATTACTGCAGG
AATCCTGGTTTGTTACTCAATACTGTGTTTTTGAGGAAGTAACCAAAATTGGAATTTACA
ACCTAGATATATTTTGATATTTGCTAATCTTTCAAATTATATCTTATTTCCATATTGGGG
GCACATGAAGTGTGCGAGGTGCAAGCACCCACTCACCGAACTTCTTCGACAAGCCACCTT
ATTTTTAAACCTTATACATCCTCTGTTTCAACAATATCTTCTGTATAGCTCACTTCAAAA
AATTGCAGCGGCTGCTAGTAATTTGACAGTTCCTCAATAGGATGATATAAATTTATCCCC
ACCCCAGCTTCGGGAAATATTGGAACCATACACTTTGGTCGAATTCCTTATTTTCTTGTG
GTGCAAATATTGCATTGTATGGTCTGTACTTATTCCTACTCATTACAGACAGTAGCAATG
GAAATTATTGAAAGTGAATATTATTTTTATGTAGACATATCTTATATAAATATGTCATCG
CACGGCAGGGGTAAGGCCTGGAATGTATGGAATATTTTTTTTGAAAATAATACATATGCC
TAGCATTCATGCCTCACATTGCCAAAGAAGAACAAGTGTTTCTCTCCAAATAATGATTCC
AAGCCAAAATTACCTATTTGTGACAAATGAGTTTTTTACTATCCACAAGTTTCAAGTAGG
AATTGAAAATTTTAAGATTTAATACTTGCACCTTTAGGATTGAGAAGGAGAAAGCTACCA
TAAAACCTGAGGTATAAGTTATCAAAATGTCAAAAGATACATTTCGATGTAACCTATACC
CCAGACAAAGGTAGCAAAATTAAGCCGGTAGCAAAAATCGGTATCTTGAAATTTTACCCT
ATCTTATTTGTAGGGTATGGAACCATGTTCCAGCCAGTTTTCTAAGCTGCTGGAGGTCAC
GAACGCTAACAGTACACTATATAATTATTCCAAACATTGTGTAATTGTTGTGATGTGAGT
TTTGTGATGAATATGAATATCTTGACAACCAGCCGGAGTTATGTGGTCTTGTAAATATGG
GCGTGTTGCTGATGACACAGAAAAAACATTCATGAGGGTTCCGTTGTGTTTAACATGTTG
TAAACACCAGAAAAACAAAATGTCAAGGAAACTAGGCAAATGTAACCTATATCCTGATGC
AACCTATGCCCAGGGTGTTACAGTAGTTAACTGTGCAATATTTGCACCATATCCAAGGGA
TGGAGATATTAGCCTGATGCTTATAGTAGCACCAGCACAAACACAAAGAAGATGATTTTT
ATTTTTCGTAATACGTTGTGTAAATACCAAACCTTATCATTGTTTGTCTTTGAACACGAA
CCTTTAACAGTAACATCCATGTTAGTCTTCGTTGACCATGAACCTTACCGTACCAAACAG
TCAAAGTGTTTCTGAGTGATTCTTGGAGAGATTTTTGCTAATGGGTAAAAGAAGGGGTAT
TTTAGGGGTCTGCTATGCTCCATAAATAAGGTTGGTCCTGAGGATGGGCTGAGCAATGTT
ATTTGTATGGTGTATGGTACACAAAGTTATGGCGCTATAAAATTCATGGAGTCCCCGAGC
TCTAAGCTATAGTTCGGGAGAAATCCAGCCTCATAACCCATTCTCCGAACTGCAGCGACA
TTTTCTTCTATTTTCGTGTTTGTGTTCGTGTCCATAAGGTTCATAAATCCCTACAAAACA
TGGAAAAAGGTAAGGTTCATGTTCGTGTTACCATAAGCATCGGCCTTACAGGATTACTCG
CAGCCATTGCAAGATTTTTTGTAGTGAGCTAGACAGAATGCAATTCATAGAAATAGAGGA
AGTCATAGTTTAAAAAAGTGGCTTGTCTATGAGGAGTTGTAAATGGGAGTGTTCACATTG
CACTCTTTGCTTGCACCTTGCAAACGGTCCCACCCATATTTGAAATAAGCTATCATTTTA
GAGGTAAACAGAGATCAAAACATCATGATGACTACCCATGTATGTCAGCCTGATTAATCA
TTTACAGGTAAGTTCTCTTAGGATTACTGTGGAAGTACCTGTTATGGGAAATGGTGAAAA
ACTGTCTCACTGGAGGAGGAGAAGAAGGAGGAGAAAAAGGAGGAAAAGGAGAAGGAAAAA
AGGGGCTCAGTTTCCAATACAACAAAGATTTTGAAAAAATCTTGACATCATGATTCTGTG
GGCAAACCTGGGCAGACTAAGGGTAGACTGTGGGTGCAGATGGGCGCCCAATTTGACTTC
AGTACAATAACAATAGACAACAGCATTTGAGAGGGCTTTTGTAAGGTGGTGGGGGGCCAG
TTTCACAAAACTGGGAAAAATGGGCTGCGAAGATGCCCATGGTCTGTTACATGAGATTAT
CTATTTGATAACAAAGTATCTTACCTAAGTTATGTCTCAGTTAACAGACATATCAATTTG
AGAATATGACAATTTTTTGATAATAGTACTATTGTACAAGCCAAAAAGATACCAATAAAT
ATCCATCCTTGATTGTTGGCACTACTTGTGCATCAATAAACACAATGCAATGATTTAAAC
TGATTCTTAAGAACTAGATACTTTGGATTATTATTGTGATTGTTTTTAATCTCAAATTAG
CATGTAATTCTTTAAATTCATTGATCGGTGCTTCTATAGGATAGAGAATTAAAAACTCAG
TTTAAATATTGCTGTAAAAATATCTCTTCAAGTCATGATAAAAGCAAGAATTACAATATA
TGATCACAAGCCAATTAATGAGTCCTTTGCAGTAAAAATGCATTGCATGGAAAATTACAT
TAATAATGACTCAAATCAAGCAATCAACAGTAACACATCCAAAGCAAAAAAATGGTTGAA
TCCTTGAAAATGTCTTATATTTCAAATGTTGTCACTGTCAATTAAAAATGCACCATATTC
AACCAAAGAGTATCACATGAACATACTACTAATGACTTTGCTAGTAATGACGTATGAAAT
TTCCTGTTTTCTGGTGCTCACCATCATCCCAACCAATGCACACTCATTCTTCATGCCTTG
GCTTTTTCTTGCTCTTATTCTTTGCTTTCTCTTCATGCTTTAGAGTCCTTTATAATTGTG
ATCATCAAATCATCAAATCATGATTGTTAAATGGAATAGGATAGAGTCATGTATATTTTA
ATTTAGTACACATCATACTAAAACGTTTGAAAAGCTGGTTCTTATTTTGTTTTCAAATCT
ACCAACCATTGCCCTTTGAATTGGAATATTCAAAAATCCACTGATCATTGAGTTCTTGAA
CTGATCAAGTTCTTCTTTTTTCCTTGATTGGATTGTCTTTACATATTCGTGTGCTCTCCT
AGGTGTGCAGGTGTGCTTTGTCCTGTTGACTCTCAGTACCATTGTCATCCAGGTTTTGTT
CTTCTGTAGGATGATTCATACAAAGGGTAGCCACAACATTAATTGTCAGGGTACAGTTGT
AACTGCATGTATAACAGTAAAGGCATTCCATTGTTACCCTTCAGCTTCTACCTCCTGGAA
TTTTACATGATTTACACATCATAATTTTCTCCTGCCCCTACGGTTGAAAGAATGTTGTTG
CAACAGCTGCTGCTGCTTATTGCTCTTTCTAGTGCTGGTACTCTTCACTATAGTTGTTAA
TTTTTCTCTTCTCTGCTTATTCTTCAGGCTTTTCTGTTGTTGTATGGGTTGTCTAGAATA
CCTTTTGATCTGCCACCAGTCTTCATTCAAATTCTTGTATTGAATTACTGCGCAATGATG
CCAACTCTGGGATTAAATAAAAAATCAATTACTTTACATGGTACAAAACAATAGGAATAA
TGCAGTGGTGACCATGCGGGGTCATCATCTCTTATGGACAAAACATCAGAATAGGATCAA
CATTGTCCATGTGTAATTTCAGTATACTCAATGTCAAGTATACCTTTTGATCTACCACCA
GCCATCATTGTAATTCTTGCAATATATGACTGCATAATAATTTTGACTGTGAGGCTGAAT
GATTAAAGTCAAGTTTTTACAAGATGCAAAATAGTAGGAACAATGCAGTGGTGGCCATGT
GTGAAAAATCAAAACAGATGTTATTATTGCGTAATTTTAGGTACGAATGTTGAAATTTTA
CATATGTATATTAAAATATATATGTGTGTCAGTGGGCCTCTACCTACCTCGTATGGTTAT
CCTGTTTATATACGCCCGACAATATCATAAAACGTTTTTATGATGGAATTACCTTTATTT
TAGTTCGTTAATTAACAAATATATCGTAACATACGGTTTTCGTGAAGAAGGTCTAACTTC
GCTCGTATTATCAATTATTTAAAGATATTATACCTTTCTTTTTCATCATTTTCCTCTCCA
CAAATCGCTACATGGACAAGGTCTAGCAATACTACTAGTACTTAGCTCAAAAAAATACAT
GTCCAAAAAATTAGAAATGATCTGTGTGTTATTTCTGTATTATTTCTGAGACTGCCTCCC
CCTACCACCCATCCTATGCTCAGTCCCATGCACATGGAACACATGAGCAAAAAATACTCT
ACACCACAAAATACATCCTCAATTGATAACACAGCAACTTCCTCCCCGTCATATCCCACC
TTGCAACCATCTTCCAAGGTACATTATTCACATGAATGAATTGATTGCTGTGTTGCTGTG
TAACATGTTCCTTCTTTTTTTCTATGATGATGCCATGAGCTTGTGTTCATTTCAAACACA
AGTAAATACTGCACTATGACTATGAAGAAAATGATAGTTGTCATTTACATGACAGGTTCA
TACCGTACTTCTTGGTTTCTATGTAGATGCTCTTCAGCTGAAGCCAAGTCCCCTGAAAAG
CTGATATCCACATTCTCCACTTTCAATTCTATACAATACACACCATAGCACTGACTTTAT
TGTTGTGGTGTCAGTTCAAGCCATATGGTTCTTGATCATCTGACAATCAAAATTCGCTCC
AAGTTCCAATCATACTTTTGCAATCAAAAAAACTACATTACCTCGAGGGGTTATAAAAAA
TAATCCCACTTTACACAAATTTGTGTATGAACTGCACATCAGTAGGTGATATTTCATTTT
ATTGCTTAAACTGATCACTGTGCATTTTTGTTCGTGTTTGAAACAGTTGTAGTCGTCGTT
GTGTAAATATATTGTCACGAATGATTTGTCAGTCACCTCATAGCCCTTGTTTTCTAATAT
GCTATAAAATTACAGCCAAATTTCTTTCATTACATTGTCTAGTAGCAAATAGTACTAACA
CACTCTACCTTTTAGATATTGCAGTGTCTTGTCCACTGATACCTGTCACCTAAAATGTAT
ATTATGTACCCATATTCATAGGCATTGGTATTTATTGTCATTACCTCAATGTTTTAGTAT
TGGGTAATTAATGTGTGTGCTGCCTTCCTTGGATATTGAGCTGTCTCTCATGATCCCTCT
CAGAAATGTTGCCCTAACAATTCGTTATCCGTCAAAGTCTTAGGAGTCCAAATTCACAGG
ATGGTATATGTGGAGGCAGACTGAAATAACTGACTCTTTTTCGTTACATAAGAAAAATAC
TGTATAATGAGTAAAGAGAAATTAATTCACTCTTTTGAAAATGGTTGGGATATGAATTTG
TCAATAGAGTCCAGCTGATGTTATAGCAAAAAGATTCTCTGTCTCAAACAACTTTGTAGA
AGTCGTCGTTGTGTTTTGTAGGAGGTTTTGGTTCAATCATTTAATCTAATCTATGCTTCA
GCCTCTATATCTGCTGCCTGTGAATATATATATATATATATATATATATATATATATATA
TATATATATATATATATATATATATATATATATATATATATATATATATATATATATATA
TATATATATATATATATATATATATATATATATATATATATATATATATATATATATATA
TATATATATATGACAAAAGTTTCTTTCAGTAGTTGCCATTGTGTAGAAGTATGCCATATT
GGCAACAATCTCTGGATACATAAGTACTTAAAAAACATTCTTTGTGTTGTGTAGATGAGG
TTGGTGGTATCACATATTCGTTAGTGTGCATTGTACTGTGGCATCATACCATTGTTGATG
GCTAGAACACCATATACTGTAAAATGTACATAAAAAAGAGACAACAAAGTTGGACAGTTC
TTGCTTATGTTGGATTCATGACATAATGCAATACTAATGTACAGGATATATTTTATTTAC
CTAGACGGTATGTTAGGTAATGTTAGGTAAGTTACCAGGCATATTATTTAAAAAAATAAT
CGATAGTTACCCATTTAACTGTAATGTACGGTACCGTACCTTATGGTATCGTACGATAAC
AGGAATATCATAAAACATTTTTATGATATTGACGTCATCTTATTAGGACTAGATCCTAGA
TCCCCCTTCATCTACAGGGGGACGTAGCGTAGAAAGAATCCTCGGGGACTTCTCGAAGAA
ACGCTATGGTCGGAATCACTACAAATGGTTGAGACATTGCCCCCCCCAGTACAATATAAA
CCAAGAGCCTTCGAAGTGAGTTGAGAGGCATTTGAGAGAGGATCTCCGATCTCCAAAATC
TGGAGAGTGCCATACTAGAACGAAAGTGACCGCAATACGGAGGCGGGTTGCCGCAAGAAT
ATCGAGATCACACATTGTGGCCATCCACTAACACAATGCCTTTCCGGATTCCATGGCTGT
GCCATTGTCACATCTTTTTCTTTCTGCGTCAAGCAATATGCGAGGCCAAATACCTTTTCC
CATGCCGCACAAAATTGACGTGGGTCAACGGCATAGCACACTTGCCAGAACACATGGAAG
ACCCGACATACGTTATATCCTCGGCATTCGGAAACGTCAAAGTCGATTACTGCCACAATC
CCAGTGCCATGACGTCGGAATCCGACTATATCGGATTTGTCAAGGATGGCATTCAAGCGA
GCGGTCACCAAATGGGCAGAGTGACAAAGGAGGTGGATACCCTCGTGGATCATTTACGTG
CTGCTTTGGGCCAAGTGGGGAAGTCGGGGAAAGTCATTCATATTGCTCATTCGCAGGGAT
CGGTAATCACGTGGCTTGCGGCCAAGAGGTTGACACCGGAGGAATGCAGACGAATCGAAG
TCATTAGGTGAGCGGCGCACTAGAAGAATACATCTTGTAAGTTTGGTTGTTTTCATTCTC
CAGTCTAATGCACGTGTTAATTTACTGCCAACTGCCTTCTTCATCGCAACGAATTACTCA
ACCAAAATCGAAAAGCTTTGGGGGTGCCGCTACAATATGTACATCAGAATTCCCGTTTTC
GCGATGTATAAACTACTATGCCGTGAATGACCCAATTTTAAACGTCGTGCCTAGTGCAGT
AAAGGCCTTGAGAACCGGATTTTCATTTGGAGGTGGCATGGAACAAGAAATTATATTTTT
AGCATCGCGAACAGGTATGTATCCGAGTCTCTCACAGGACATGACGAATTTCATCTTTTT
GTTGTTAACTTCTATTTCGTCCATAGGCGACCCCGTGACAGATCATGGATTGTTAAATCC
TACATATTTAGAAGCGTTGTTGTGGGAAGGAAGAAGATATCAATCTTTGTACCTATCACC
CATTGGAAAAGTAATGGATGGTGCATTCGTCGCTCCTTTGGCTTCATCCGCATGTTGGTT
CCCGAATTTTGCATATAAAACAACCAAGCAGTTATTTATGGCTATTTTGCAACTCTTTGT
ATGGTTTCGTGAATTGGTTAAGAGTATATTGATGGAAGTTCGCGGTAAAAGAGGTGAGCA
GTACGAGCAGGTTCCGAATTTCCAACATTTATAGCAGGATGAACATGATAGATATCGAAC
CGAGTGGAACTACCGGCGCGCTCGCAATGTAGTGCTCATGCAACAAAATCGCAGTCAACA
GTAAGAATCTACAATGAAGGGATACCTGGTGACACTAGGAAATGATCGACCGAGAACAAA
ATGAACATTGAACCTATTCAAATGCTTCACTACTTTACAAGTATGTCACCAACCTAGTTG
CGGGATCCTTACTCTTTCGAGGCCTTACTATTCTTAACCTTAGTCTGTTGTGAGGATTCT
TTTAAAATCTTCTTCACCTTATTGGACTCCATTACTCTATCGTAAAGTCGCGTAGACTTG
TCATAGCCGTAGCACATTCTGCAATCAAAGCTGTGTAAGAAAATATAGTTAAGAAAGTAA
GAAAAAATGAAAACGAAGATAGGAATTATGTGGCGCATCTGTGTATCATGATAACTACAC
TCACGGACTAAATCCAAATTCACCATCTAGCTCCCAGTCTAAAGAGGATAAGAGTCCATG
TGAGATGTGACTGAGATGACAAGCAGGTCTTGAAAACGATTCAACTAGTTATACCTATCT
CTCCCTCTGCAGCCTCCCATTCCATTGGTGTCAAGCAAACTGTGGAATGCGTCACGATGC
TTGGAGTCTGCGGCTTGTATCCTTCCTTTATCGACAATTTAAATTCTCTCGATAAATCCT
AGCATTCGACAAACCAAAGTGCGTCAATGGGCAGTGAGAAATCGTGTACTTGCTTCAAAC
ATGACAGAAAGCAATGATCTTACCTGGATAAACTTTTCCGGCGACCGCTCTATCTCTTTT
AACCGCACAAGCTTCACATTCCGCGGCACTGCTTCAATAATTTGCTTCATAATTTTTAGC
TTGTGCCTCCTCAACGCAAACACATTGGGGTATGTGTAGTTCAGGCTGGGCTTCGAAATA
CTTACTTCCGGATCGCCCTCTCTATTTGTACTACTCCTCAAGAACGGCACACTTTCTGCC
CAGTCTACCCACGGGAAAGTGGTGAAAAAGTCTAATAGTTTTACACCAGCAACATTATTT
TGATTCATCCATATTTTTTGGTCAGGATCGGAGGTTGGCCCGCATCTTTCTGGAAATTTG
GGAGGGCAGAGATGATAAGGTTTTCGGTACATCCCCTCAGCCCTTGATGGATTCGGAGAT
AATAAATGAAACAAGTTGTTGTAATCATGAGGCAAATGAATCATACAACAAACAGTACAT
ACCAATCGCAAGGAGCACGAACAACTAGAACCCAAACAATATCCCTCCTCGCCTTCACCT
CGGCTAACTCCGCTTCATTGAGCAAATCATGTCGAAACATGTGTTTGTGCAACAGGACTG
GTATGCCGGAGGAAAATTTCTCCAAGTTGCTCCCCATTGAATTCGGAGGATCGAATGCTT
CCGCGAGTGTGTCGGATACGAATGTCGTCCCAGAGTTTCTCTCGCCTTCCGTAGCGCAGG
AAGAAACGCGAATCAAGAAAGAAAAGGTGTTATTACTTTGCGAATGCACGGCACTCCTGG
GACTGAAGAAAAGAACTCACCCAAGAGATATATTATGGATGGTGTCTTATTACCCTCCTC
CTCCTCAGAATTCACTCCCTCGACATCGTTATAACACAAGTGACATTCGAGAGAATGATG
ACCAAAATATCCCTCGAGTTTCCAATCAATCAATTTTTGTGCCTCGTTCCATTTAGTGCG
ATTCAAACAAAGCGTACCAGTTGGATTTGACGGTATCGACAGAGGTTTGTAGTCTTGTGC
GAGCGTGAATTTGTATTCTTTCACCAGATCCTAGAAAAAAAGAGTGATCGGGTAGCAGCG
AAAGTGAGCCCTACTGTCGAAATTGAAAGCTGTGTTATCGAGCACGAACATGCAATGTCC
TCACTTTCACAAGTGCATTGGGATTCAACTCGAATTCTCCGAGACGAACAATTTTGACAT
GTCTCGGAACCAACTCCATAATTTGTTGCATCATCAATAAGTTCTGACGTCTCATCTCAA
ACATATTTTTGTACGACAAGTTCCGTTGTTTCGTCTCACTGGGTACAATCACTTCACCGC
CATATTCGTCTTCCCAATCATACCATGGTGTATTGTAACTGACCATCTCCTCACACGGAT
TCCATCCGGTATTTTGTAAAATGTGAGTCTCGAAACACAATTCCTTCTTTCGTTGCATCA
TCGCCTCTGACCAATCACACGGAGACCGAACAACGATGATCCACAAGACATTGGTCCGTG
CCGCAATCGTTTCCAATTCGTCGTCCTTCAGTGTGGATGTCCGAACGATGCGCGCATGAC
GTGACACTTGTATATCGAGAAAGGAATGCTGCAATGCCTCCATGGCGAGATCGACGCCCG
ATTCTCTCTCCCCCCAAATGATGATTTGTGTTGGCGGAGCATCGATGAATTCATCGAGGA
CCAAGGATGGTCGTTGTGCGTATGTGTTTGGTTTGTAGGTTTGATGGATGATGAGGATGT
GGAGGGATCCGAGGAGGAAGAGGACTATGGCTAACCATCTTTGTCGGAGGAGTTTTTTAA
TCATATTTGGAGGGGATGCTTGAGTATTATACTATTTTGCCGTGATTGTTGCAATTATTT
GCGATGTCTTTGCGGCCCTGTCGACGACGTCCATTGTGGATTGTTGACAATCGGATTGTT
GACAATCTAGTAGCCTCTATATGCGGTAGTAGAAGGCAGTACAATAGCGACAATGTCTAT
TACAATATCCTTTAAAATCCTTTACACTATCTCGTAGCCATGGAATAGATTCTTGGCCAG
CGCGATTCTGGTGTACGTTGTATGTAAAAAATAGGTAGGTAGAGAGCGCTGTCAAGAGGG
TCATTACGGCTTTTTAGTCTTGTCTTCCCAGGTACATTTATTTACATACCAAATTCCTTC
TAAAGTATACGTGTGGCCTATGTCTGGCTCATCCTTTGGGAAGATAGGTGGTATCGTATG
GTAGTACGTCATCGATGCCCAAAGCTAATCGAATTACAACCCGTGTGCTGCCTCCATGTT
GCGTGCTTCTCAGATAGAACTCTTCGCCTAACAGTGTCATGTGCAAGGCACAGGACAATG
CTCAGCTCCAACAAGAAATAGTGAGCAATGCGCCGATGCCTCCCAGTGTATGCCCTGTTC
TCCTCGTCATCCTCACCCTTGTTGGTTAGTTGGCTCTCTGCTGCATCCGCTCTCCATCGT
GTCCATCAGTCAACGGCATTCATCAGCCAACGTGGTCAAAACTATTTGTCAGCTCCGTCG
CTCCCGACATTGCAACGTCATTTCCACCACTCGACCTCGTTTCGTCACATCTCTCACCAA
GCCTCAAAGCATCCCGACGAACTTCCTCAATCTTCCACCACAGCCAAAAGCTCTCCATCC
AAACCAAAAATGTCCAAAAAGTCCCCCAAATCAAATTCCCCCCCTGGCCCGCCACACGCC
CCCTCCTCCCTCTTCCCCAGCACCGCCATCGACCCCACCCGCACCAAACTCCTCACACCC
TCCACACCCCTCCCCCGACCGCCCCACTCCCTCTCCAACCCCCACATACTCTACTGGATG
ATGCGCGACGTACGCACGGTGGACAATTGGGCGCTCCTCTTCGCCCAATCCCTCGCCGTA
CAACACTCCATCCCTCTCCGGGTGGCGTACGTCCTCCCCCCTCCTCCCGCCATCGAACCG
CAAGAGGGTGACGACGGATTACCCCCCAACCCCGCCGACATGTCCCCCACCGAACGACAT
GGAACCTTTACATTGGAAGGCTTACGGCTCGTAGCGGACGAATTGAACCGTGTCGGCGTC
ACCCTCGATGTGCTCCGCCCACCCTCGAGGGACGACGTGGGAAAGACCATGCACGCTCAC
GTAACATCGTGCCATCACGAGGCGGTGGCGGTAGTATGCGATATGTCTCCGTTGCGTAGG
ACACGACAGTGGATCGAGGGTCAGACGGTGCCCCTGTTGGAAGGAGAGAATGTGCCGGTG
TATCAAGTCGATGCGCATAATATTGTTCCGGTGTGGATGGCGTCGAATAAGAGGGAGGTG
GGGGCGAGGACGTTGCGGCCTAAGATTCATGGTGTGTTTGGGAGGTATTGTTGTACCTTT
CCGGAATTTGTGGGGAATGCTCATTTGGAGGGCAAGGAGGCTTCGATGGGGCAGGAGACG
ACGCATGATTGGGAGGGGTATAAGGCGTTTATGAAGTTGGATGAGAGTATAAAGAGTGTA
CCGGGGATGAAGGCGGGGAGGGAGGCGGCTATGGCACGGTGGAAGGAGTTTTGTACGTCG
AAACAGCAGGGTCTGTGAGTATACCACGATTTTCAGTATCTCGTTCCCACTCGTGTCTGT
CTCTCACCATGACAAACATCTCCCACCACAGCAAAAACTTTGACACTCTTCGCAACGACC
CCAATTACTCCTCGGTCTGCACCAACCTCTCCCCCTACATCAATCACGGCCAAATATCCT
TCCAACGCCTTTCACTCGAAGTCCGCGCCCTCAAAACACATCCCAACGGAACTGCCGCCT
TTATAGAAGAGGGAGTGGTCCGTCGTGAACTCAGCGATAATTTCGTGTACTACACACCGG
ACGGGTATGATTCGTTGGAGGGGGCGGCGGATTGGGCGAGGGAGAGTTTGGAGTTGCATG
CTCAGGATGAGAGGGAGCATTTGTATACCTGGAGGGAGTTGGAGAGGGGAGAGACGCATG
ATGATTTGTGGAATGCGGGACAGTTGCAGTTGGTTAGGGAGGGAGGGTTGCATGGGTTTG
TGAGTATGTTATTGTGTCAATTTTTTTGGTTTTCAACCAACTGTTCAACAATTTTGTTCA
CCTCCATACCTCGTGACAATGAACAAAGATGAGAATGTATTGGGCCAAAAAGATACTGGA
ATGGACCATCTCACCATCCTATGCCCTAGCGACGGCACAATATTTCAATGATCGATATGC
CTACGATGGCAATGATCCAAATGGCTTTGTTGGCGTAGGATGGTCAATCATGGGAATACA
TGATATGGGTTGGAAGGAACGACCCATCTTTGGGAAGATTCGGTACATGAATTATGCAGG
GTGTAAGCGCAAATTTAAAATTGATTCATTTGTTGCGAGGTATAAGGGTGCTAAGGAGAA
TGCCGTTAAGGCTGAGAGGGCTGCGGCTGTGAAGAGCAAGAATGGAAGTGATAGTCTTTC
AGGGAAGAAACGGAAAGCTTAAAACCATGATGGACTCGCTATGCATAGAGGTGTCCATCT
CAATTGTACACGAACCGTATGGAGAAGACGTTAGGTTCCATCAAATCTCATAAAAGATAC
GAATTCTATTCATATTAATGATCTATATTATCACAGGTATAAATTGAAATCGACCGCATC
CGAACGCATCCATTCATTGCTTCCTGCCTTATCCTCACTCACCTCCTCATCCTCCATAAG
ATCTGCCATGAGGTCATCCACGTCAGTCTTTTCACCAATATCACCAGTCTTCCCACTGCC
CACCTGACGAATGTCCACGGCGCTAGCTCCAACAAAGTATCCGCAAGACGTCCATTCCAA
CATTTGACGACTGGTGAATGGGCCATGTATCGCACCGTCTTCGTTCCCTTTGTATTCCCA
CATGATTTCGGTGTGTTGCGAAGTCGATTTCTCTTCCTTTTGCATTGCGTCGTCATTAGA
AGAGGTAGTAGTAGTGTCACTGAAGTAGTTGCGACGAGCTTTCTTCGAGGGTAGAGCACC
GTCCATCACTTCGGGAGGTCTTTTTGCAATGTTGCCATCGTCCAATTTAAATCTGTGAAT
CCAATCAGATTTCGTTAGTTCGTAAGCATCTGTTTCACCCTCAAACAGTAGTGCATCCGC
CAACTCGGTGAGCTCTTCTACTGCCTCTCTGGTTTGTTTGATTTTGCTTTTTAACAGATC
AATGTTTTCATCATCCTTTTCGGCGGAGGATTGTGTCGTTGACGAGTCGACAACAGCTTC
ATCGTCTGTAGTAGGTTTTTGCTTTCTCTTCTTAACCTTATTCTTCTTTGCCAACTTCTG
CTCTTGCGCTTGCAATTGGCGCAATGCCGATCCATGCCTTGTCAATGCTGTCATGACAGT
CTCCTCAGCATTTTGCAGCAGTGTCACCAATCTCCTACCAATGTCCTCTTGTGTGTCATC
TTCACTCACATATTTTGAAGTTTTCGTCGGCTTCTTCCCCTCGCCATCCTCTCTCGGCTT
CCAAATAGAAGTCGAGTCCAACCCGCCAGGACCGGCAGCACCCCCCTCTTCTTCATCGTC
ACCCCCCACCGCGCCATCCAACCACGCATCTTCTTCCCCCTCCACCACCTTCTTCCGGAA
TATGTAGGTATCACCATCAAAGTATCCCAAGCCGCTCTCCTTCTCCGCATCCATATTGAA
TGGTTCCACGGGGCAGGAGGCATTCCCCCCCGCATTGGATTCATAATAGTCCGGATCGGC
ATTTTGATCCGTGATCAAAGAAAGGCTTTGATCCACTACTTCTTCGTCACTGTGAGAATC
CAACATGTCATAATCATCGGCGGCCTTCTCTTGGTACTGTCGAGCCTTGCCTCTCTTCCG
TTTGGCATACTCAATCTTGGTCGTGGAATGAACGGCGGCATCGTCCATCGTGTCGGAGTC
ATCGCCAAGGGCCTCGAGTCGACCCATGGAGAAGGCCTCGCCCGATGCGAGTATGGCATC
GTCGTCGTCGCTGTCGTACTCGTCGTCGTTGGCGGTACGGCCGAGGTTTTTAGGGGGGAC
ATCGACTTCGTCGTCGTCGTCGTCGTCGTCGTCTTGTGCATCCGGATGGTTGTTGTCGGG
ATGGAACGTGGCTGTTTCAAAGTGGGATGAAAAAGTTACGCGGCCCGACGTACGATCTCC
GTTTGTGGGCTTTTGGTCTTCCTTTGGAGGACGAGAGCGGAGAATGCCTCCTTGTGGTTT
GGATGGGTTGCTGCTCATGGTTGTTGCTCTGCTTGAGTATGTGATGTGCTTGTTGTGGTC
AGTGGTAGAGAGGTTGTCCTGAAGTTGTCAGCAGGGCGGCATCGAGGTGACAGGTTTGCG
TTCTCGTGTCAGTTGCACGCGTCTTGGGTTGGGGGTCGATATGACACTGAGATGAGACCT
GAAAATTCCTGTAAAGGGACTTCAGGAAACACTCTTTTCTGACCCCACGAGTGCCCTGCT
TTTGTTCTGTTAAGACGGCATAATCCCTGAATAATCCAACATCCTGTAACATCATCATCT
TCCAACCTTTACTGGCTCTCCTCTCCCTGCATATTGTACCCACCGTCAGCCACCGTCGAT
TGTCAGCCGCTTCGTGCAACAATCAGCCGTCGTGCCATCTCTCAGCCTCCTATCTCGCCC
CCCTTCCGTCCTCTTCTTTCAACCACAACCATCCACCATGCCGCCACGGAAAGTAAAAAA
GGTGATGACCTTGCCCATCAACGTCATCTTTGGACATTTGCAGGTGAGGTTTCCCGAAGT
CACTCTGAATATCACCACAAATTCATGTTTTCTGGTTTGACTGCGTGATTATTTTTGTTT
GATGCCGACAACGGTCTATGTCGTCTTGAATTCATCACTCCCGTCCCTCATTATCCGTCT
TTACCCCCCACCAAACCCATTCTCTCATTCGTCGCGACCCAATACTACAAACTCGACGTT
ACAGAAAAAGACACGTGTAAAAATCTGGCTCTACGAAGACACGCGAATGACCATCGAGGG
ACAGATCATTGGATTTGATGAATATATGAATTTTGTTTTGGATGGGGCGCAAGAAATAGA
TACCAAAACGGAGAAGAGGACGGATGTGGGGAGGATTTTGCTCAAGGGGGATGCGATAAC
TCTTATGCAGGAGGCTTAAGGCATTTTGCACCGGCGATTTCCAAAAGTGATGGGAACGTC
TGATTATATGGATGTGTATCTATTGGTGATATCGATTATAGCTGGGTGTGTGATGATATG
GAAGGATATTAATGCAGTGGTCGAAATTATATCATTATGTCAATGAGAATGCACAACAAA
CGCCAAAGATCAAGGTAGGATCGACTTTAAATTGCATTAGATTATGAGTTCTTGAGTTCT
TCAACAAATCTAAATCATGATTCATAAAAGTAGTCATTCAAATTTGAGACTTTCGTAAGC
TATAATCCTAGAGAATAGGATTCCATCCGGTTGGCTTCTGTTGTCAGTTGACATGGAAAG
GGGGAGATTAATTTCTTGTGAGCAGCTCAGAGTCTCGAGTTTATCCTGTATGCCACTTGT
ACTTACCCCAAATTTTTCCTCTTCTTCAGGGTATTCATCAAAGTTGCTTGCATCTTCACA
GTCTTTTACCTTGGGCTTCAAGGGAACCTCCAATTTACGTTCCAAAAGAGAGTTCCAATC
AAATCCAGAGAACCACTTTTGCCTCATGACAGAGCTCGCTCCTCCCTTCGTCCTTCCTAG
TCGTTTGGACTGATACGTTTTCAGAAGCTTTTTGACAAGTTCAGTAATGCTTCTGCTGAA
ATGGGCTGGTATCGTGATGTGACCAGAAAGGATCTTTTCATAAACCTCCATAGGGTCTTC
TGCATAGAACGGAGGCGTTCCAGCAGTCATTTCATAAATGAGAACGCCGAGCGCCCAATA
ATCAACAGCCCAATCGTGGCCTTCGTTCAAAATTACTTCTGGGGCCAGATAATCTGGCGT
GCCGCATAGCGTCCATGTCTTACCGCCCTCCAACTTCTTTGCCAGCCCGAAATCAACCAC
CTTCAAATATCCTTCGGCGTCCATTACGAGATTCTCTGGTTTGAGATCACGGTATGCTAT
CTTCTTGCCGTGGATCTGACAGAAAGCGAGCAGGACAGAGGCTGCATAGAATCTACTCCA
GCTTTCTGGAAATTGTCCTTCGCATCGTAACGTACGAAACAGCTCTCCACCTAGCAAAAC
CTCCAACAAGAAGTAGATTTGGTTCTCGTCTTGCATCGCGCAATAGAAGGCAAGGATAAA
TGGATGATTCAATTCTTCCATGATTTTCTTTTCATTGATGACGTGGTCTTGGAGTCCGCT
ATCCACAATGCATCTCTTTGAGAGACACTTGAGAGCATAAGTTTGGTTCGGATCTCCGAG
TTTGGGAACCTTGCCAGGCTTGATTTTGACAATCTTGACTCGTCCAAATGCACCAATGCC
AAGTGTGCGCCCTGCCTGAAGGTCACTGAGGTCGTAACGATGAGAAAGGGCCAACTTTTT
CATGTCGTCGTCCACGTGTCTTGTTGGTTCTGCAGCAGCATTCGATGATCCAGCTACCGC
TTGTTCGCCGCTGATCAAATCTTGCAAATTTCCAAGCATTCTGACAAAGTCCTCTCTCGT
CAGCGTAAGGCACTTGACATCAGAGGAAGCTATGCAGGTAGCCTGTCGAACGTCTTCGGA
AATAAGAGCCTTTTCTCCAAAGAAATGTCCACTCGTAAGATGTGCAACAGCCTCGTCTCC
ATTCTCTGTCTTGAAGACATCGACAGTACCACTTTCAATAATGTAGAATGCATCACCACT
TTCTCCTTGGCGAATAATAACAGTTCCTTTTTCAAAGGAATCGGATTCTGTTGCGAGTGC
CATGGCATCAATATCATCTGGGTGCAATACGTCGCCAAGGACGTTTCCTCCGATTTTGAC
CTTGCGAATTGTCTCGACAATGATCTCTTCTCTCTTTTGCTTGTGCGATCGAGTAATCCC
CTTGAATTGTTTACTATGCAAGCACCATAGCACGCAGTCAGTTTGAGCGCGGATCGTTGC
TGCTCGCGGCGACCCATACATCAGAGCGAGCTCTCCAAATGACGACCCAGGAGAATATGG
GACACCCACAATAATTTCCCGAGACGATGGACCAGATTCGTCACTCGGATCCGATTTTGA
AACCAAAATATCCAGCTTTCCTTCTTCGACCACAAAGAACACGTCGCCTTCATCTCCTTG
TTTGATAACAGTATCGCCAACGTTGAACTTGGCAGTGTCAAATGCATCGATCAGGTCGTG
TAGTTCTTCCTCGGTGCATGTCCTGAACAGCATATTACTTTTTATCGAATGGTAAATAAG
ATTTCGCACTTGATCGGTCTTGGGGATTGTGATTTTGGCAAAGTCTTTGTCGCTGCCTCG
CTCCATGACTGCAGCACGCGCTTCCTTTTTGCGACGAGAGGATGTCGATCCTTCGCCAGA
TGATACCATTGAACATTTGCGTTCGAGTTCATCATTCTTTTTCAGCGCATCCTTTGCTAA
TTGGCGCAGTCGACGAATCTCTTCTTTGGCATCTTCTAGTGACTGAAAGACGAAACAACG
GAAGTAGAAAGGTGAGTTCGTATCATGTGTCTTGAAGTCAATGAAGAACACCAGCAATCG
CAATAATCTCACTCTAATGTCAGAAGCGTCGAGTGGCTTCCCTTGAAAGTCCATTTTAAT
GCCTTTTTGTGCGCTTGTTGAACCTTTTGCTTCTCTGTGTGAGGACGCCCCTGCTCCCAT
ACTTGGTGAAACTTGTCCTTTGCTCGATTTCGGAGAACAAGGAAATCTCATTCCATTCAT
TTCCTAGGCCCTCTTCTCATTGCGACGAGACATCAAGTTTTGACAAGTGGCAGTCGATAG
GTTTTGATAAATTGGAGTGGGCAGGAGGATGCCATTTTTAAAAATAAAAACCTTGATGGA
TCACGTCGATCGTCGCTCGACTTTAAAAGACAACCTCAATAAGACTCATTGGTGAAAAAA
GGGATTCATGCGAAAGGCAGTATACTTGAAATGTAATAAAAGTTCGGACGATAGACAAGC
TGGACAAAACTGGTGGTAGTCCGGTTCAAATTAGCTATTGGAGAGAGACAATTAGTTTCC
TGTGAGAGAGGAGGTCATATGTGACATTGTTCTTGTCGCCCCCAAAGCATTGTGGTACCG
TCGTGGCGAATGAACTTAGTAAAACATTTTGGAAGGTAATATGGATGTAGATTGAAATGC
AAAGTCACTGGAATCGGCACCACGTGACAGCTCATTTCATAAGAAGAGGGAACCATATTA
TTTCAGCAAAAAATGCAGCTACAAATGGCAGATTCAATAATGCTGTACATGTTTCGTCAT
GCTTTGGCATTGGAGAGGATCACTTCTTTAAAGTAACGCCTTAACCTTGCACGGAAATTT
ATTGTCGCATCACATTTCTAAATCCTTGAATTTTTGTAGCAGTGGATCTTTGGGTTCCAA
CGCAAAGTTATTTAGAGAGGAATCCTTTAAAGCCGAAGCCCCCACACTTCGTCGTAGCAG
CGACTCTATTTCCAACCCCCTAGCTTCCAGCGCCTCCACGTTGCTTTGCATAATCGAAAG
CCGCTTGCGATCCTCAGCTAAAGCTTTGAGTACTTTAACCAATTTCTCTTTCACAGACTC
ACGCTCCATCAACAGTTTTCGAGCAAGTTCTTCGTCTCCCGATTCGATTGCATTTTTGGC
ACGTTCATAGAATGATTCTGATTGTTTGTCCAGGGTTTTAGCAAGTCGCTGACTTGTTTC
TATGCTATCCTGTGTAGCCCGCAGGCCTTCTATTGACTGCTTCAATGCTACTCCTACTTC
GTTCGCCATGTCAAGCATTTCGGGAGTTATTCCTTTGCGTTTCATTTCATCCACACGTGC
TTTGTCTACAGTTCTTGCCTGACCAAAGGAGGCACCTATCTGCGCGCCAAACTTTACGGT
AATAAAGTGTCAAGGAGCTTTCGGCCAAAAGTTTGTTTGATAAAATATTCACATCGCATG
TTGGCTTTTACTGAACTCACCAACGCACCAAAAGGTCCACCGAGTAAACCTCCCAAAATT
GCTCCAGCAGCAGTCTCGCCGACACCCTCACCCTTAGATCTGTTTTCGTACGCTCGTCGT
TGAGCTGCTTTTTCGATCTCGTCACGAAGGTCATTTCTTAAGAATGTTGAAGATTGCCCA
TTACTGCAAAAGGGTGCCTGATAAATTGAGTTTGTCTGCGGCCAATGTGACTGCGCGGAT
GAGAGGAAATTTAATCCATGTTGTCTCGATAAACTGTTTATTTGTTGAAGTGAGAACGCG
GCAGCGTTCGAGATTAATATAAGTGCAATGAGGCGAGACATAGTTCGGGTGATGTGAACT
AAGGAGGTCGGAGCAAGGTAAAATAAAAATAACACGTGAGCTGAAGGAGTAGTGAGGCCT
CCGAGGATGGCCTTCTTCCCTAGAACATGTTGTGTTCATGAAAGGCAGGGTGGAACAGGG
TTTGAAGAGGTTTGAAGCTGTTTGAAGACATACGTTGGTACTGTACAATATTGTGAAAAT
ATCTGAATCGGGCGCTACCCTCAGAACTACCACGATTTACCTACTAAGTGCCGAAAACGT
CAATAATAGAAACAAGTACGTACTACGAAATTTAAAGGTCTAGATAAAAATGCAAATGTC
TAGAGAGATGATTTTTTCGCTAAGACATTTTTATAGATGACAGCTAGTAACGAATTTAAC
TACCTAGCAACATAGTGAATTAACATTTTTATCTAGAAATGAAGCTAGTATAATTGACTC
TCCAGTCATGAGAACAAACTGTTTAGCTCAACAATTTAGCTAGGCTATATTTGTGTACAT
CAAGACATTTTTATTATTAGGCTTTGTCTTTGTAAAGGTCAAGACATTTTATTACTAGGC
TATATTGTGTACATCAAGACATTTTTAATGCTGTTTCACACACAGATCACATAATCACAT
AGTCATCAATACCATCCATTCATTACATCAGTGGACTACCTCTACCCAGTGCCACCCTCA
TGTATTTGTCACGTCCTTGGACAACAAATGTACCAATTTTGGGGTTATAGGTACAAACTG
TTTTGTTCACAATGTAGCCCTGTTGCTGTTGCTTGTAAATGAACATATTAGCTGTTGGGA
TATGATACATCAAGCAGAGAGGTTCAAGATCATGTCTTCCCTGAATTGTGAACTGAGCTT
TGTATCTCACCAGTGTATCCTCTGTGATCTAGCTCACATATTTATTTTCCACTAGAATAA
ATAATATCACAAAGACTTAATTTTGCAACAATCTCAAATCAAATGTCAAGCTCAAAAGAA
ACTATGTAGCCATAGTCCTCATGCAGGACACCCATCCTCAATTCTTTTCAGAACAGATAA
ATGAGCACCATAGTCTCTATATATCAAATCAATAGCCTTTTAGCAATGTGCCCATTGTGA
ATAGGGGAACTTTTGATGAAAATTGAGCAAAGATGCAAAAATGGGAAAGAAACTTTATCT
CACCTTTCACTTGCAGACATTGCCTTCCAGTGCTGTTTATGTGGAGAGGATGACAGTGGT
GTCTCAATATTCAGTCTGGGGTTGAGATATGACTCTGCCAAGGTTGGTGCATAAGAAGTC
GATTGGAATATATCAAATCATAAAATTAAAATGGGAAATATTTTGTCTCAATAGTAACTC
ACTGTTCCCACATGTTTGTGTACTCTACCATTTTTCTGTAAGTACCATGCAGATCACATG
TAATGACACGATTTTTAACTCAATGAATAGTGGATATCAAAATCCACTCCAGGCAGGTGC
TCCTCATTTAAAACCAGAAGGACCTGCCTGGAGTGGATTTTGATTTATTCAAAATACATG
AGTTAAAAATCGCATCATTTTACGTGTGATTTGCATGGTACTTACCAGAAAATGGTTGTG
CTGTTCGTTATTGCTGCTAGCAGCAGAGCGACAATAGTGGTGTCTTCGTAATCAGTCTTG
GATCTGAGACAAACAAAGGCATGAGCTCTGTGTAAGTAATGCATTGAAAAGATATCATCA
AATTTAAACATGAGAAATTCAAATGTTCTCCGGCAAGGTGACAACAGTGGCAACTCCAGG
TTCACGCTGGGGGTAAGAAACCAACCACTTTAGGTCATCAAAGTAGTAAAGGGGAAATTC
ATTTTTCTCGTGTTGTGCCAACTGTCCCTGTTCATGTATGTTGTTATCAGCAGGCCAGTG
TCAGCAATGTAGCTAGATTCAGCATGGGTGCCAGGATTGAACAGGTTTCCAACAATGGGG
CAAACATGCCATGATGGTGATGCATGGGCATACAATGATATCAAGTCAGTGTAGAAGTAT
GGTACAAAGTAGGTACAAGGTATGATACTGTACCAAACATCCATCACGATTTTGTGTGAT
TCACTTTTTCACGGGACAGGGTAGATTTTACGGTGTGGCAGACAGACGCGTCTTCTTATT
TTGTTAGCCAAATTTTGGTAGTAATTATTACCCTCAGCGCTACTTAAGTAGCTGCACGCT
TATATATTTACGATAAAAATACATGACGTATTGAAAAATCGACGTAGCGCTACGGGAGAA
ACTGGTACTCGGAAATAAAAATATTACCTTGGTAGCATTTTGAAAATAATGTGAACATAC
TTAAAATAAAATACACGGTGTGATCCACACGGTCATACCTACTAAGTCTCAAAATCGACT
TAATACATAGTTTATAAACACGTTGACATACAAAGGTCTAACTATTTCGCGAAATAGCTA
GAGAGCGAAAAATCACCAAGACATTATTTTTACCATGCTTCACTACACACGGTCAAGTCA
ACTTTAGGGAGACTTGGCTTTCATGATCAACTCACCACAAAGTCAACTTTAGGGAGACTT
GTGCAGAAGCACAGTAAAGTCAACTTTAGAGAGTTAGTACTCATTTTGGTATTCACCTGT
TCACAAAATAATTTTTCTTCACATTGTTTTCATGAATTAGTCTGGGATTGTTGACCCTTT
CATGGCTGTTCCCTCTTGTGAATTATATTCTTAACTAGCTAATTTCATTCGCATATTTAC
ACTGCTCGTGCACTTGTAGTAGCCTTAGCACATGTCATTGCACGTGTAAAAACCACTTCA
TCGCACTGATGGGATACTGCAGGGTGAATGATCCTTTTAGGGACCAAAGAGGCGGGGTGT
TGTCTTGGGTCTTGTTTTACTTTGATTTCCAAATTTTATATTTTTCAATTCATGCTTTCA
GTCATTTCCCATACTACCCACTGCACAGAGCACAGTCAACTCCTCAAACAGTTGGCCCTT
GGAGAACATTGTAATTGAATTTGTGGTTAAGATGTGGTAGTAACAACTTACAGCCACTAA
TTATTCATTTGTCAAATTTTCACTAGGCAGCTTGTGTTCCCTGTTCCCTATCTCCACAGA
CAACAACCAACCCCTCCAAAGCTTGCATTGGTTGCGGACGCTATGAGGCAAGAACTGACC
CCCAAAGTCTGACTGAGGTTGTGATGAGTTGAATTGCATTTTTAAATTGGTCAATCAGGT
GGGGAACAGCAATGCTGCTGCCACTTTGTGATCTGACGATGACATGAAGATTTTTACTTG
ATGGCTCATATTTTATTCATCCCCTCATGATCCACAAAGGATTTATCTGGCTGCACCAAC
ATCAATATGCCCATGTCAAGTGTGGCTAAATGGACAACGGCTTTGGCAGTGGTCCATTAT
TGATCATTATCTTATTTGTGCAACTTGTGAGTTGGGATCACAAATCCACATTATAAGCAC
CCCCTTTGCCAATGCAGACCACAACCAGCGCCTTGGAACCTGAAGGATTAGCTTCAAGAA
GGGCCTCAACTTGTGATTGTGCAACTGATATGAGTTTGCTTTTGATCATCCAAAGAACTG
TGCTCATGTAGAGTGGCATCTGGATGATGTGAGTATGTATTTTCCAGTGAACTGGCAGGA
GATACATATATTATATAGAGGGCCAGTTTTGTGACTGGTACTGTGTATACATCTACTGGA
GCTCTCAGTCAAATAATGATTGCATTTGTGAATGAAATGTGGTAGCATGCTGGCTAAAGC
TTGGCTGTTTATAAAAATGACATTTTTCGCTGGAGGGAGTGTGATTTTTGAAACCAGTGC
ATAATGGAATCCCCTCAATCAGGTGAAGGGATGGATTGGCAGGAGGTCAATGCTAATAGT
AAGATAGACTTTTCACTGGGACGTTATTTTACGAAGTAACTCAGGATCGCTTTGATCCCA
GGTGTCAGTTTTATCTATTATCAGATATCATTTCGAATTTTTATTGCTAATTATTTCACA
TGACAATAGTATGACCTAGCATTATTTACATATAAAATGGGGAATTATAACAAAATATGG
TTTTAAGAAAGGTAATATCTTACTATTGTTTATCATGTACAATGTGTGACCAAGCTCTCG
ATCGTAAAATTATGACATTTACTACCCAGGTAAATACTCATTACAGGTATTCCATCATAC
AACTTTGTATGATATTTGTTCGATAATATCATGATGTAACGTAGAGTTCTCAAAATGACT
CGATGCCTCCTGTTCTCTTCAGGTTTGTGTATTTTCTGAGGATGGCCAGGACGATCCATC
TTATTTTGCTTGCTAATTTTGGTGTATTAATACACGTGACAATCCACAAGTGTGGATTAT
GGACTATGTAGATATCCCGATTTTGACAACGATATTGGGGGCCATTATATACCTCTACGC
TGGAATGACTACAGCTCAAGAAAATCTCATCTTGTGGATTTTTAACATTAATGTACCAAT
ACACAGTGCTGCTACAAGAGTTTTTGGCAGCCCTATCAAGAATGATGTCAGTTTTTGTTG
CCCAAAAGCCTCATTCCTTAAAAGAGAGGAAGTGCAAAATAAAAATGACATTTTGGCAGG
TATTAACATTGTATGACCTAGCCCTGGATGAACCAGCAAGACAGGCAACTTTCGACTTTG
GCAATGAATGCCACAAGATGGAGTGGTCATAATATCCCAACTACCACAGAGGTGGTGCAA
TTATTGCACCACCTCTGTAAAGCCCCGGTATATTTATACGTATTTTCAAGGTGGTGCAAT
AATTGCACCACCTTGATGTCCTATTCCACGTACACATTTGTAGAAATGTCGTTGGTATGT
CGTTGGTTGTTGTCCTATTCCGACGTACAAAGCCGTAGAAATTTCGTTGGCATTTTGTGG
TGCAATTATTGCATCACCTCTGGTAGTTGGGATATGTTGTCAAGAAAACTGTTAGGGTCG
TCACCAGGTCATCACCAGGTCATCAACAGGTCATCACATTGATCTCCCAATGTAGTCCCC
ATTATGGTCAGGGTCGTCAGGGGCATATTTTGGTTGTCACTGAGAGGCTGTCCACAAGCA
GAAAAATTAGCATCATACTTTCATACTTTCATACCTTTTTTAGGGATCATGACCAAATAG
AGGGTATGAAATTATTTTTGGTGTGTAAGCTCTGTTCGGAAAAAAACACAGTACCTGACC
AGATGTCAAACATCATACCCTACCGTTTTTGTATCAGATCTGTTGTATGTACATCTTGGC
CAGTGGCGCATGCAAATCGTCAGAATCTTCCTTTTGTCTATTCCCCAAAATGTCAAATCC
CGCTCTCGCTCGTAACTTTTGCTCTCATCTTCTCCTCCCTTCCGCATGATCGTTATTATT
CATCCCCTTGATGCTCTCAACAAGCAGGAAAAGACGTACAGCATTGTACCTGATGACGAC
ATGGGAATATCTTGTTGGCGATTGCGACAGCTTCCAACACTCGTGGACTCAAATGACGAA
TGAGGTGTGGCAAGCATGGTACTGTACAAAATTGCCGTGATGGCAATTGAATTAGGAAAT
TCTGAGAATTGTTCTTTTTAATTTAACAGAAAAGAAAGGTATGACACTACGATTCAAATT
TTCTGCCTATTTTTACTTTGTCTGTCTGGCGACCGTTTTAAGGGTACAAAAGTATGAAAG
CATGATTGTAATTTTCTGACTGTTGACAGCCTCTTAGATTGTCACGTGTCTTCAATAGTA
GTCAAATTATTCACCACACAAGGTTTGCCACATCATCACTTAGAGTCGTTAGTCTTCCTT
GTTGTCACCTTGTCATGCTTTTTGTCATTTGTTCTTAATCAGTTATTTGTGTAAGGTCAT
TACCAGCAGCCGCTGCAAGATTTTTTGTAGCAAGCTAGACAGAATGCGATTTGTAGAGAC
AGAGGAAGACGTACTTTAAACATAAGTATGCCACAGTTACTTAGGCTGTGATTTTGTTGG
CCGATTTGCAGATGTCAAATCATTAGGATGATCGCTAAAAAAATTAATGGTTGATTCACA
CAAAGAATGTTGATTTTGTTTTTACAAATCGTTCATTTGCAAATTAAAAATCACGAAAAC
GATTTGCAAATCGATTTGCAACAATTCGAATCTACGAATTGGGGAGTAGATCTGCAAGTC
CGAAAGCAAATCTCTCCATTTGAAAATATATATTCAAATTGTTCACAAGCCTCCACGTGG
AATAAATTATGCTTTTCTACTCAGTCTTCCCGCCTACCACACAAAAACACATCATGAAAT
CATGCGGACAAATAGCATCACCATGAATGTCAATGATTTCTCAGTTCAAGACTACACTGC
AGATGAAAAGACAGAATTCTCTGGCTTTTGATGATTCTCTGCTACAATAAGAAAAGGTGA
GATGGGAAAGCAGTTTCTACAAAGAGTTTGATTGCACCGAATCTCATGGTTGCGGTGAGA
CTATGGGGCTGTGTAAGTGATGGACACGAGAAAGTGGTTTGCGATTTGGAGATTCCTTGA
TTTGTAATCCGCGCAAACAACAAAATCGTACTGAAACGTAAATTTTACATGAATAAATAA
ATTCGGTAGAAATAGACATGACATATATATGACATTTGCAAATTGGCCAACAAAATCACA
GCCTTATCTACGCTTGATTAAATAGCAGTTGCAAATGGGCACAAGCGCCCATTTTAAAAG
TAAGATTTAATAATTAACCCTCTGAGCTATACTTCTGCAAAAACAAGCAGTAATATAGCT
ACTTCTGCTAAAAGGAGCAGTAGTATAGCCCGTTTTGTGAAATCTCAATGTTCTTGTATT
CGCCACATCAATCTGAGCACACCATTGAATTCCTCGCAAAAAAACTTTCTTGATGCACCC
TAATAACCGCTCATAGTCATTTTCATCGCGATTCGACGAAGCATGTTGTCGGAAGACACT
GTCCTTTCTCTTGAGATATGTATACATGGACATTGTTATGTTCCTCTCAAATTATTAAAG
GTACTATCGAGTATATTCCCTACTCCATGCTTGATAAATAATTATCGTAGAAAAAATAAA
TTTAGTTCCCTTAACCCCCGGCTTACGTGCACTCCTTTTCTGCACTCACGTGAGCACATC
CTCATAAAAAAACCTTAAAACCCGTATACTTCTGCAAAACTAGCAGAAGTACACCGTATA
CATCTTTTTTTAAGCAGTAGTATAGAGATTTAAGATGAACCTCGCTTGGAGGGTTAATAT
AGTTTCCCAACGTTCCCTTTTAAATTGCAAAATCGTTCTTGTTAGACACTCTTCTGTGTT
GCGATTGCGCCCATTTTAAAAGTATAAGTATGGTAGTTTACCAAGGTTCCCTTTTAGTTT
ACGAAATCATTCTTGTTGTGGTAGACACTTTTCTGTGACACAATAGCGTTCCCTTCAAGT
TTACAGAACCATTGCTGTATGACTATGACTAAAATGATTCGTGACATTTCAATGTTCCCT
TCAAGTTTACAGAACCATTCTTGAAAAAAATGTTATAAGTTATAAGGCTGTTCTTTAAGC
TATTCACAAAGATATAGTTTTAAAGGTAGACAGAGATTAAAACATCATCACTACCCATAT
AAGTAGCCCCGAAAAATGAATTATTTACAGGTAAGTTATCATCAACTAATTGGTAAGTAC
CTGTTTTGGCAAAAAGTGAAAAAACTGTCTCACTGAAGAAGAAGGAGAAGAAGAAGGAGA
AGAAGAAGGAGAATGAGAAAGGGGCTCAGTGTCCAATACAACTAAGATTTTGAAAAAATC
ATGATAGTTGTCAGTGACATCATGCAAGGTAGTCACAAGGTAGTCACAAGGTAGTCATGA
GTCCTAACATGGGTTGTCAAAGTGTCTTCGCCACTAGTTCTCATGGTTGACAAAGAGTCT
TCACCATTGGACATCAGGGTCATCCGAAGGTTGTGAAAGGTAGTCACATGAGTCAAAAAA
ATACCTGTCATCAGTTTGGTCACATGGTAAAGTTGCCTGTCTTTAACTAGGTACTTTACG
TGAATATAAAAGGTCTAATGTTACTAGCACATGCTACAAGATTTTCAAGCTGCTGTGCAA
GTCTGTAAACTTCAATAAGTCTTGCTGTTTTGGGGAAGTGACAGCAGAGGAAGCCAATTA
GCTCATGCTGCATACACAAACACTTGCATTTGGTGGGTTTGCTGCATTTGGTTGGAAGAC
GTTTTTTGGATTTTGATTTGGATTTGAGTTCAGATTCAGATCCTAAGTTGACGTCTTCAT
GGTATTCTAGATCACTAGGGGCTTTACCTTTTGACTAGATACTGGAGCCATCCCAAAATT
CCCAGCTTCCATACCGTAAATCACAGTGTATAAGACCCCACGGATTATAAGATATACCCT
ACTTTTGAACTGCGTATATTTCGAAAACTAAGCGATTCTGCAAGACAGGCAAGTTTGCCA
CGTGGAAGATTTTTGAGCGATTAACGGATGACAACTGACGACAACTGAAGACAACTGACG
ATTTTTACATTATCTCACTCATGTGACTGCACAAGTGACGACAAAAGAAGGCACCATGTG
ACGACCCTGACGACAATGTGACGACCCAAGTGACGACACTGAAGACATAATGACGACCCA
AGTGAAGTCGCTGAAGACAAAATGACGACCCAAGTGAAGGCACTGAAGACAAAATGACGA
CCCTTCATGACGACACTGACGACCTTCTTGACGACACTGACGACCCCTATGGTAAAACAT
ATATGTATAAGAATGCGTCTGTGTAATATATTATTATGGAGGCCTCTTTGGACACGCACC
ATTATTTTTCAACTGATGCTCCAAAAAAAAATCGTCCGCCTCCACCATGGCCGCCAAATC
CGTTTTTCGACCGTAACTCAACAACCAACCGGATTTTTCACGATCGGATTTTTGTTGGAT
AGCGCCAAACCAAACCGACACAACGATATCCTACTTGGGTCCATTGCACCACCAGCGGCT
CTACGAACATTCGTATACCAAGTCGGCGATTTTGAACTCGGACAACCACCCGCACTTCTC
TTCACGTCGTCGTCTGTATTATGCAAAGGGGAAAGTGGATGAGAATGATGATGGGAGGGG
TAGCGGCTGGAATAGGAGGTGTTATTTACTGGAATTGTGATACATTATGGCATCCACAAA
ACAAAACAAAACTTATCATGAGAAGTAACAAACCAGCAACGTGGATGCCTCCTACTTAAA
ACACCATGCAACAATCAACTGTTAATGAGTTTGAGTGAGGGAACAACAAAGTAATCAATT
AATCAACAGTGCTTTCAATTGATCTTTATGAGTAAAAGAAATTTAATGTGGTATTTATTG
CATCAATTATATATTTCATATGAATAGAGTTATGATCTCAACAGAGATAATGGATGCTTG
ATCCAATTATTATCATTGTATTTATGTACTTAATTGCTTTGTTGTTGTTTTACTCAAACT
TTGAACAGTTTATTGTTGTGTGGTGTTTTGAAAGAGGGGCATCAATGTTGGTGGCTTCTT
TCTACTTCTCATGATTTGTTTTGTTTTGTGTTGTTTTGTTTGAATAACTTTCTTTCACAA
AGCTATTACACACTTTGCATTGTTTTTGATTGGACAACAAAGTCGATTCTTTTTCATTGT
AGTTATCTTCCAAACATTGTGATGTCTTGCTATTTGATCACATAAATCCATCGCGCAGTT
GTATGCGTCTGGATAATGTGCTGGCGCAGAACATTTTAGGTGGTTCTTGTGGACGAAGAT
GTGAAGTGAAGTGCAGGGAGTCATTCGAGTTCAAAATCACCGACTTGGTTCATGATTTTT
CATAGAACCGCCAGGAGGATCCGGGCCTTGGTGGGCGTCCACATTTTTTTAGACACCTTA
AAACTCGCCAAAAACCTCTCAGATTATAGTCTGTCCGCAGTCCGTCCCGACGTCGTCCCC
GCCCCGTCCCCGCCCCGTCCCCGCCCCGTCCCCGCCCGTCCCCGCCCGTCCCGGCTGTCC
CCGCCCGTCCCGCCCGTCCCGCCCCGTCCCCGCCCGCCCCCGCCCCGTCCCGCCCGCCCC
CCCGCCTTTATCCCTACTTTGGCCGATAAAGTATGTAAAGCACGATACGGTTGTACTCTC
TTTCATGTGCGACTCGAGCAAAGTTTAGTTGTATGTTATGCTGTATCATACATACTGTAC
ACTATCCCTACGTACTTTTATCACGGGGTTCAGTCGTACACATTGATAAGCAAAAACAAT
CAAGTATATATTTTAACGAACAAAGTAAGTACTTTTACGACTCGTCCCCGCCCCGTCCCC
GCCCCGTCCCCGCCCGTCCCCTTCCGTCCCAGTCCGTCCCCGTCGGTCCCCGTCCGTCCC
CGCCCGTCCCCGCCCGTCCCCGCCCGTCCCGATCCGTCCCCGCCCCGTCCCCGCCCCATC
CCCGCCCTGTCCCCGCAATCCCTGCCCGATGACTGGCACACTCGTGCGCAATCTTGCCAT
GTCACTTCTCACTCGCCAAAAATGGTTGACACACCCCACTGACCCGGATCTTCCAGTGGT
GCCATGGGCCCGAGTAGGGTATCCTTGTGTCAGTTTGGTTCAGCGCTATCCAGCGAAAAA
AATTTGATCGTGAAAACTCTGGTTGGTTGTTGAGTTACGGACGAAAAACGGATTTGGCGG
CCATGGTGGAGCGGTTTTGGAATTATGGATCTCTTCTGGTGGATGAATTTTTTTGTGAGC
TTCAGTTGAAAAATGGGTCGTGTCACTTCCTCGGCCTCCATAAGACCTCTATGTAAACCA
ATATGTGACTGCCTACTGACGATAGTGATGAACAAAGCGACCACAAAGATGAATAAGGAC
CTTAAGTAAAAACAAAGCGAAGACAAACTGATGACCCAAGTGATGACTATGAATGGAGCA
GACATGTGACTCACCCAAATGACACGTGACTGGGTGAGATTAATAATATGTCTCATGATA
CATTATCTACGTATGTAAACCAAATGACGATAGCGACGATAGTGATGAACAAAGTGACGA
CAAAGACGAATAACAACCTTTAGCAAAAACATAGTGAAGACAAAGTGACGACACAAGTGA
CAACTGTGAAGTCCTTTTGACGACCCAAGTGACGACACTGACGACACAATGACGGCCCAA
GTGACGACACCTGACAACATTTTAACAACCCGTAGTGAAGGCATGAAATGACCGATATTT
TCAAGTGACGTCAACTGACAACATTGGAAACATTGGACGACTCAGTTGGTGACTCTTTAT
CGCTAAAGTCCAAAGTTGCCTGTCTTGCAGGTGTGTGATGACTTCCCATGGCATCTGAGT
TTTTGCAACAATCTTGAGTCACTGGGAGAGAGGCATATGGGTGTATTATTGATGTCAGGG
GGAAGTACTCTTGGTGTTTTAGTTCCATTTGAGAGGATTAAATACTGGTGAAGTACACAT
GTACATGGAATTGGCCCGTTGGGATTTATAATCTGCTGGTGCTTATATTCCAGGTTTTAT
GGTAAGTATGATTTTTCAAATCCTGATGCAAGCTCATGTTGTGTCATGACTTGTTTTACT
TGTGATGGGCTTTGCTCTCATGGTTTTACTCATCTTTCAATTGGTATTGCAGATTTAAAT
GCAACATGTGATAGCAAAACAATATGCAATTTCACAAAAGCTAGTTACTGGTATGAATGT
CCATGTCTGCCCCATATCTGTCAAGGGTACCTAGCTTTTGATGCAGCCTATTTGTAAGGA
TATAACATCCCTCAGTTAGCATTCATGTTTGGAGTATCTTCAAGTAAACAAACAGATGAC
AGAGAGGTGTTACTGACAGACCATGACAATTTGTGTAGAAGGAGTTATGAGAACTCCTCA
CCCTTCTAGAACATTAGAAGAAGAATCAACAGCAATCATATTTTTAAAGACAACATTCTT
TTTGCCAATTATATTGTAAATTGTCCCCCCTACATTAAGTCTGGAAGGCAGCACAGACAA
ATGTATTCTGAATGCAGGGATAGATCTAACATACAATGTTATGGTAATCAGAATTTTTAC
CTAGTGTACATGCTAGAATAATACAGTGCAATGCTAGTTTCTAACTGTTGTAAATGTTAT
GAATGAATTATTCATCCTTGCTTTCATGGTGATACATCATACTTCATTTTCCTATTGGTT
TACAAATACATACTCATTCATAGACATATTCATTCATTATTGACCATTAGTTATGATTAT
TCATAGATACTGAATAATTTATTTAAGTTAGCGAAGTTGCCATCTGCTTTTTGAAGGAGT
ACAAGTAAAGAACTTTTTATCAATGAGCCGCAATTACACAAGATAGGATAACCCTAAGAT
ATTTTCAGCAAGTCCAATCCAGTCTGTTATGTACCTCACACACATATAAAATCTGAAGAT
GTGTTTACTTTCAAACATTGCAAAGGTGTACTTTTCTGTGGAAGAAATAATAAATTAATA
TTTGCAATGATATGAAAAATTTCAAAATCAGATTTGTTCCCGTCTGCAATATCAGTAATT
AGAATCTTTTACTGGTTCCTAATTTGAAATCTCACAACCAGAAAAAAAAAAGGCCCTTAT
CTAGGCATGACCTAGGTGGAATACTTCAATGTGAACTCAACTCCATGACTTAGGTGCTCA
TATTACTGCTTCTGCTTTCACTACTACAAATGACAATTCATTAGACTGTTTTGTATGAAA
ACTAATCTTTGAAATCAAGACATAACATTTACAAATAAACAATATACACTTAGGGAGAAA
CCAAAAGATATTGGACCCCTTTACTTGTTTCTGACTGGAATTACTCACATCCAGAACAAA
AAATGTCCCTTATCTAGGCATGATCTAGGCAACATCATATAAATGTGACCACTATGCCTT
GACCACATTGCAAATGTCAATGTTTACACTTGCATCATTAATCAGTAATCTGAGCGATAT
TTTTCTGATGGGACATATGACTTAAAACTGACAATTTATGGTAGATATTTGTCTGATGGC
ACATAAGCCTGAGATTTACTTATGCTATTTGATATTGAAGCCGCAGATAGCAAAAATTGT
TCATTTTTTATTTGTCTATCAGTTTTGAGTGATTGCAAATAGACAAACAGGGGGTGCTGT
TTGCCACACAAAAAAGGAAATAGACAAATAAAGGAACAGTTTCCTACCATTTTTGCACCA
CTCCACCCATCGTAGTTACATCAAATTTATTCTTCATGTTTTGAAACACATTAAATATGC
AGAAGTTATACTATCTCCCATTACACAAAAATTAGCTTTCATTAAATATTCTTGATGTCG
TATGTTTTTGAGATGTGGGGAAGCTTGCAATGGGTCTATTGGCCTGTTCACTATTTGAGA
TGATCTGATTTTACAACAAAATCACAATTTCCTTCAATAGAGAAAAATTAATTTTATTCG
CTGGAATTGCTATTCACTATCCGCTATTCCCCCAGCAAAATCACAGCCTAGCAGTCCTGA
TGTTATAAAAGAATGAGTTGAGGTGAAACATTTAAGAATGAATTGCAATCACTGTAATAC
CATCAACTACTTACTTTGATTCTAAGCTGTTTCACATTTTTCTTTCTCCCTTTCCTTCCG
GGGTTCAAGAGACATTATGCTGGAGCATTAAAACAGTTCAGGGTATGTAATACTACAAGG
ATTGAAATTAACATGTAGCTGTCTTCAGAATGGAATGAAAAATACCAAAGAGATCATAGG
ATCGTGATGTGGGATATGGCAAACATTGAGGCAATTTCTTTCAGTGATGCCGATATTCAA
AGGCTTACCTATAGCAAATATTACAATCAAAATTGCTTCAAAGGTGGTGTTTTCATTCAG
CTGCTTGGTTGGATTGGAGTTGGAGATTTATGGCCTGGATCTGTGAGCGATTCTGATTAT
AACAGGAGGGAAGGTTATCTTGAACGTCAAATGGATTTTGCAAAAAATGATTTAGTCAAA
TTAGAAGAGGACCATGATCAGTTATCTGTCTTACCATTCACCAATGTTTATGACAAAGGG
TACCGTGCAACGATGGTCGCTTTGAAATGTGGGAAGCAAAGGTTCTCCAGCCAGAATGGG
CGGAGAGTGACAAAAGATTTCAAAGAGATCAGACATTGATGTCAGCGTCTGTAGCTACAG
ATTGTGGGGGGAATATGAGAGGGGTAAATGTGTGTAAGAGGGAATGGTTTGTGAACAGGG
GGTTTCTCACAAGTCCCCAAAACAACTCAGTGATGCTTGGACAACATGGTCGTATCAGGC
CAATTTCATGTTCAACCCAGTTTTGTAAAGTAAGCTACAACACAAGTCTTAAAATGCACT
ATCACTCACACTGGATAGGATTGACACCCCCTAAATTCACCACTGTAATCTCTGGTTTAC
CTTTGATCTGTTGCATGTCCTGTGTTGCAAATAATTATTGGGTGGGTTGTGGGTTGACGA
CAGCACATCGTTCTTGTTTATCATGCACATCTTGTGCACGGTCGAGTATTGGAGGAGTGT
GTGATAAGGTGATTGAATGATGGGATGCATGCTGCGCATGGCGATGCGGTCAACAATTAA
TTGTAGTAGTGCTGTGTTCTATAATATTTATGTGTGATTTGTATAACTGCAAATGCAGGG
CTGCTGTTGTTCGGTGGTTGCGTCAATGTTGTCCCACATGATGTGGGGACATGATTTTAT
CTCTTTTTTTAACGTCAGGCGAATTCTTTTGTGCTACCATCCAAAACTACATGGGGCACA
CCCCATTAAGAGCTGTCTTTTAAGTTCTTAGTGTCCGTCTGTTTCTGTTGAGTTACTACT
ATGTCTCATGATACAACCCAGTTTTGTAAATAAGCTACAACACAAGTCTTAAAGCGCACT
ATCACTCACACTGGATAGGATTGACACCCCTAAATTCACCACTGTAATCTCTGGTTTACC
TTTGATCTGTTGCATGTCCTGTGTTGCAAATAATTATTGGGTGGGTTGTGGGTTGACGAC
AGCACATCGTTCTTGTTTATCATGCACATCTTGTACGCGATATTGGAGGAGTGTGTGATA
AGGTGATTGAATGATGGGATGCATGCTGCGCATGGCGATGCGGTCAACAATTAATTGTAG
TAGTGCTGTGTTCTATAATATTTATGTGTGATTTGTATAACTGCAAATGCAGGGCTGCTG
TTGTTCGGTGGTCGCGTCGATGTTGTCCCACATGATGTGGGGACATGATTTTATCTCTTT
TTTAACGTCAGGCGAATTCTTTTGTGCTACCATCCAAAACTACATGGGGCACACCATTAA
GAGCTGTCTTTTAAGTTCTTAGTGTCCGTCTGTTTCTGTTGAGTTACTACTATGTCTCAT
GAAATTAATATGAACATATGAAAATATAATACCACTGTGTGGACTACCGAGATTTACCTC
TTAAGTCTCAAAAGAACATGTTTCTCAAGTCTGTTGAATATTTGGTATTGAAAGGTCTTA
CAATCTTGCAAAATGCTAGAACTCAAAAAATGCTAAGACATAGTCACCTAAATCATATAT
CTGATTTCTAGCATCAATAAGGGTTTTACTTTGTTTTCAAATAACTAACTGTGCCATGGA
TGTACCATACAATTGTACAATAACAAACAAAGGACTCATGTCTCTGATTGAAAGCATAAG
GTTGATTGTTGTGTGGGTGGGTTCATGTTGTTCATGCATCAGTTGCTTTTGCGTGAATTG
ACATTGAGTACCAAACATTTACTGCAACAAAAGATGGAAAACTTCTTGAAGCAAGCAGAT
GTTTACAAGCTTTGGGGCTAAAGAGAGACATTCTTTTACCCCGTGTCCTGATGATAATTT
AAAACTAGATAGTCAAAAAATGTTGAGATACAGACGACCCCAGCTGACACAAAAAAATCA
AAGCTTACTCACAACCTTCTGTTCCATAGCAGCGTTAAGACTCCCGCGTACCATCCAATT
CAAATGTTCATTGTTATGTTGCATTCATTGCACTGCATTGCAACGAAAACTTTGAACTGC
AAGTACATTGTTGTTAGATGCTCATGATCGAAGGTATAACAATACATATTTTTCAGTTTA
CAACTTACCATAAAGAGCTCTCGAGATGCATCTCCCCCTCTCGCCCGCCTTCGTCTTGTT
TGCTATATTTGCAAAGGCTTGCATCCATTTTAGAAAACTGTGAGGAGTATGTTTGGATAT
TTATTAGGGAGGACGTGGTGGCTCCAGTGTCGTGTGCCCGATCATGCTGTGTGATCGGTG
CTTTTCAGAGCAGTGGCAATAAAAGGTACTGTAACCGTTGCAAGATCAAAAAGTGAAAGC
GAATTTTCAATTGAATTAATTGAAAAGATCATGTTGATAACAAAATAAAGAGCACTTACA
AAACGTGCTGCTAGCCACATCTGGCATTATTCTGTCGCCTGTATCGCGATACGCTGTTTG
AAAAATTGCAATGCCATGGGAGTTAGTCCCATGGCCAATAAAAGGATTGCTGTGGGATAA
AAATGATTTCAAATGGAGGTGGCTGCAAGAGAGGGGATGACCGATGGAGACGCTTCGGAC
ATTGTTGTCGTCTTTTGTTCTTCTTCGATGATGTGTGAGAGCAAGAGTGATGATGATGTC
TGTGTGAGCGTGAATTCAGCTGTATCTTTTTTGAGTCGTGAGAGTAGCAAATAATATGGT
GACCACCGAAGTGGGATTTTAATTATCCCGATGCTATGGTATTCACGAGGTATTCACGCA
TAGTATAGAGTAAATCCCCGGACTATAGTACGGTCTACAGAAAATATTTTAACATTAATA
TTTACGTATGTAAACCAAATGACGATAGTGACGAACAAAGTGGCGACAATGACGAATGAC
GACCTTAAGCGAAAAAAAGGTGAAGACAAACTGACGACCCAAGTGACGACTGTGAAGCCC
TTTTGACGACCCTAGTGACGACACTGACGACACAATGACGGCCCAAGTGACGACACCTGA
CGACATTTTGACGACCGGTAGTGAAGGCATGAAATGACCCGATATTTTTAAGTGACGTCA
ACTGACGACATCGGACGACATTGGACGACTCAGTTGGCGACTCTTTATCGCTGAAGTCAA
AAGTTGCCTGTCTTGCTGGACTAAACGGATAAGATATTACAGAAAGCTTACCTTCTTCTG
AAGGTTTTGGTGTGTCACACAATAGGCAAAAGTTTGCCATCTCAAAAGTTATTGCAATAT
CTAATTATCGTCTGAAATGGTATCTTTTGACATTTCCTGGGTCTTGTGCACCGTGATTTA
CGGCAGATTCTATGTTTCTAAGCCTATTTTTATTTTTAGCCCAGAAAACACTTCCCATTC
CTAAAACTCCTTGGCCTAGTACCTTAGTGTTTTCTAGTTCTACGGGGGCTGTTTATCCAC
CCATTTATTATCTATTGTGGCAATGTCCCACAGTGACTACAAGTGACAATGTCCGACAGT
GACTATAAAGAAGAGAGCTCTGTCCCTTCTGAAGATGGCGACGTGGTCAATGCTGAACTG
GTGGCTCCGGAGGGAGGTGTTCCATCAGTCATTGATGCAGGTGGAAATCCAGGTAGAGCT
GCTACTAATATTTCAAAAACTAAGCGATTCTGGACTAAACGGATAAGATACACCAGAAAG
CTTACCTTCTTCTGAAGGTTTTGGTGTGTCACACAATAGGCAAAAGTTTGCCATCTCAAA
AGTTATTGCAATATCTAATTATCGTCTGAAATGGTATCTTTTGACATTTCTTGGGTCTTG
TGCACTGTGATTTACAGTAGATTCTATGTTTCTAAGCCTATTTTTTATTTTTAGCCCAGA
AAACACTTCCCATTCCTAAAACTCCTTGGCCTAGCACCTTAGTGTTTTCTAGTTCTACAG
GGGCTGTTTATCCACCCATTTATTATCTATTGTGGCAGTGCCCCACAGTGACTACAAGTG
GCAATGTCCGACAGCGACTACAAAGAAGAGAGCTCTGTCCCTTCTGAAGATGGCGGCGTG
GTCAATGCTGAACTGGTGGCTCCGGAGGGAGGTGTTTCATCAGTCATTGATGCAGGTGGT
AATCCAGGTAGAGCTGCTATTATGGCAGCCATTCCGGATGCTGTCACAATTGCTGCTATC
CCTCTTGCTGTCACTCCTGCTGTCGGTTGTGCTGTCGGTTGTGCTGTCACCCCTGCTGCT
GTCTCTGTTGGGAGGGTGCTGCTGTTGCTGCAGGTTGAGGTCGAGGGTGGGGGGGGCTGT
GGGCGTAGACGTGGTGGCCATGGTTGCAGAGGCGGGTGTGGCAGTGGAACCGGGCGATTT
TGCCAGGGTGAAGGAGGAAGCCAGATGGAAAATCGACAAGAGTCGAGATTGATCACATGC
TTGGTAACAGTTGAAGGCCTTGCACCATCCAACCCAAGGATTGCCTGGGTTTAAAGCTTG
CATTGACTTGCAACCATGGTTGGGTGATGGTTCTTCAACTGATCTTCGGGATGACAATGT
ACCCACTGGCCAAATATCTCCAATTTGCAAGATGAATAAACATAAGAGTACTCAAAAATG
ATGAGCTTACAAAGATCTCTCACCCCCCAAATGAAAAGCTGCTGGAGTATAGGGACACTG
TTGCACATAGATATCTTGGGCTAGAGAATGTTTGGTGAACTATGGATGGTTGAAAGGTTA
AAATAGAAGAAGTACCCAATGGAATCATTCCAAGTTGCTTTTATAATGGTTGGAATAGTG
ACCATTTTGTAACTGCTCTCCTTTGCTTTGTGCCATATGGCACCATTCCGGCCTGTTTTT
ACATTGTGCTGGGTTGCACCCACAATAGCACAGTTCCTGGTTGGGGGAGCATCTAAGCCA
AGTTTTTGTGAGTGTACAAAGAGACAGGGTTGATGTTTGTTATTGATTTGGCATTCTGCT
CCTCTCACTTTCCCTCTATCACAAAATCCTCCCGGGACTACTTGACCACGGACAAGAATT
TGCACACACTTGGAGAACAAATCAAGGATTTGGAGGTAAAGAAAGAGGCAGCATCTTTAT
GTCAATCTGCAGAATGGGGAATGCGTGCTGTACAGGTGTCATTTCCTCAGTTGAAAGATA
CTCTTCCTTACAAAGAGTATGGCAAGAGAAAACACATAGCCACGCCCCTTCTTTTTTGTT
TAACTTAAGAGCTCAACTGGTTGGCTTGAGTAAAATTTGTGATGTCTATTATCATGCTTT
GGAAAGGGATGCTAACCAGCAGTTTCTGGGGAATTAAAATTAAGAATTATTTGTATGTTC
CTTCACTTTAAGTATTGGTTAATATAGATTATTAGGAATTTGCTCATTACATTAATAATA
AAAATGAGAAATAATTGAGAACATATGTTTATTCTTAAGACATCCAATATTTAAGATTAC
AAAAAATCGAGCAAAAGAAGCATTCATCATCTGATTTACCCTCTATCTCCTGAGTCTACT
ACTCTTCCTCCTCTCCTTCCTCCTCTGCACCCTTCCACTGGTGAAAATTTTTGCATGTTT
CCCTGCATCATCATGAGCATGGTTGTTAGAAATTGTTGTTGTTACATCATGTTGTCTTAA
TGCATGTGGTATTGCAACCTTCTCTCCTCCTGTTGCTCGCCCTGATGTTGTCAGCGCTCT
TCTCTTGTCTCCTCTTTCTCTTCCTGTCGAGTACCTTTGTTCCTGTTGCTGTTACAATAT
TTCTGTTGATGTTGATTGTTGATCAGACTAAGACTTGGCCGAAACTTGGTTTGTCATCGT
CAGCCCCACGGCGCTTCCTACTTCTTGGACTAGTGATTGGTGTAGCTGCCAATGCAGTTG
ACAGTGCAGCTGCAGATTCCTTAAAAATTTGATGATAATTTTTTAAAATACAGATGAATG
TAAGACATCCAATCATAGAAGTAAAACAAGTCTGCACAAATGAACTGGCCTATTCACCTT
GGTCTGCTTCCCCATCTCCTTTGTCCGCTTGCTCTCTTTTGGCATCAATCTCTTTGTCCA
CATCAATATCATCAGGAGAGAAGAGCTCTTCTTCTGATCCAGCCACTTCCTCACTCTTCT
CAATAATCAACTCCTTGATCTCCTTGGCCTCTCTGATATGGGGTGGAATGTTTGGATTCC
CAGTGGAATCATAGTCCTTGTGATCTTGTTGAGGTTCTTCTTCAACTGATTTCCCGTACG
TTCCAATTCAGAGTGATAAGTTGCATGACGGGATGCGACTAATTCCCACTCGGCACCTGA
GATTGGGAGGATGTCATGAACTGCTTCAAGCATGTGATTGATCTCACTTCTTGAATAGTT
CAATCTCCACATGTGCGTTTTTCCTTCACCCTGGCAAAATCACCCGGATCCACTGCCATT
TGCCTCCACGACCATGGCCACCACGCCCATGTCCAGCCCCTGCTCCCCCTTGACCTTGAC
CCACAGCAGCAGCAGCAGCAGCACCCCTCCCAGCCAAGGCAACACCAAGAGCAATGGCAG
GAGCAACAACAGCAACTTTGAGAGCATCTGGAATGGCCCCCACAGTAACTATTGCCCCTT
GATCAGCACCCTCATCAATGACTTCAGGAACACCCTCCATTGAATTGACCACTTCAGTGA
CAACAAGGCCACCATCTTTAGAAGGGAAAATGGTTTCTTCTTCGTAGTTGCTGTCCGACA
TTGTGACGTGAAAAAATAAATGGGTGGATAAGCAGCCCCCTATAGAACTAGAACATACTC
ATGCATTAGGCCAAGGAATTCTGGGAACGGGAAGCATTCTAGTCTAAAAATCAAAATAGG
CTTAGAAAAATAGAACCTAGTTAAGCCCAGAATTTTGGGTTGGTTCCACTTTTATAATCA
GATATGTGTTACAATTCCTAAGGAATTACAATTTCCCAAACATTGCAATGAGTGAATTCT
GTCATCATACCATCGTGATGCCAATCCAGAATGATACTAAATTGGTGCCAAACTATGCAG
AATTCCTGGACTAAACCAGTGCTCCCAAGGAATTGAAAAGTTGAAAAAGCAAAACATGTC
CAAAAAGTGTCTCTTTGCTATGGCTAATCCAAAATAAGTGTGATTCCTACGGAATTGCAT
TTTGCCAAGCTTTTGGCAAGGAATTGATGTGCCGAATCTTAAGAATCTTTACATCATTCC
TCTTTCATATGTGTTGTTGGCCACGTCACTATTGCGTCAAGTATCAGGTATGTTGAGGTA
CGCAATTTTACACAGGTTTAAGAACTTGGAAGAACTACAATACAATATGGTATTGTACCG
TAATCTACCGTAATCTGTCTCAACCATCATCGTCCATCATCACGCATAATTATCACACAA
GCAAACCAACGAACACTATCATTTCCATCTAAAAGTGTATTATTCCGCGATACGCGCACT
ATTGGTGCAAGATGCCGCCCATCGACGAAGAAACCCCTCTCAAAAACGGCACCTACGCTG
TCGTTGCGGACGAAGACGACGATGAAGACTCCCGTGATTACGCCCCTCTCACCCAGCGAA
TCCAGGACACGATCAAAATGTACTGGACTCTCGGGTTCGTTGCCTTCGGGGGGCCCACGG
CTCACATTGCCATCTTCCAGGATCATCTTGTTCGCGTCCATGAATGGATTGCAGAAGATC
AATACCTCGAATTGTTTGCGCTTTGTCAGGGTCTGCCCGGTCCGACGTCAACTCAACTTC
TCATTGGCACTGCCTCGACGCACGGTGGAATGCTTGGTGGAAGCATTGCATTTTTGATGT
GGTCTCTCCCTGGTTTCGCCGTCGTTACTGCAGCCAGCCTTTACCTATACAACATTATCG
ATGCTTCTCGTCCTCCTATGTAAGTTATCGGCGACGGTGCCACATCCTCTCGAATCCTTC
TTCGCATTGTTAAACAACATTTTCGTTTCTTACCGTCACAGATGGTTAGTCGGTGTTGCA
CCTGCCGCTGTGGCATTAATCTTCAAGGCGTTTTACGGTTTTGGAAAGAAATTGGATGAT
CTCGGAGTGGCCATTGCCGTGTTCGCTGCTTGTGTGTCAGTATTGATCAACAATGATGAA
CACATTCCAGGCAACTCCAGCCAGATCGTCTATCCCATGCTTCTCATTGGTGGAGGATCT
CTTACCCTATTTGATTGCTACTCTTCTAAACCTATTGGAACGTACGAGCAATCATCAAGC
GCTGAATCTGTTGAGAAAGCGAAAGCTGATAGAAAGCTTGCCTACAAGATCGGATTGGGA
ATCTATCATGGACTGTTCATGTTTCTCCTCTGGCTTGGTATTTTGGTTGGAAGCATCACT
CTAGTACAGCGGGGCTGCACAAACGTTTACCTCGAGATCTTTGAAATCTTCTTCAGAGTG
GGTAGCTTGGTGTTTGGAGGAGGTGTTGTCATCGTTCCCATGTTGCAGAACGAGGTGGTA
CCAAAGTGGATGAATGACGATCAATTCTTCCAGGGTCTTGCATTGGCACAATCGCTACCT
GGGCCATTCTTCAACTTTGCTGGATTCTTGGGAGGAACCTACGCAGGTTTTTGGGGGGCT
GTGGTAGCCAATATCGGCTTGATGGGCCCTGGCTTCATTCTTATCTTTGCTATGTTACCA
TTCTGGATCAATGTTCGACGGTACGCCTGGTTCAAAGCGGTCATCAAGGGGCTCAATGCA
TCAGCGATTGGCCTAATTGGTGGATCATGTGTTTTTTTGTATGCTAAGTCAGTCAGGGAT
GCAGCTGATGCAATTGTTTTTGTGTTCTGTGGTGCGTTGGCATCGTTTTATTCTCTCGGT
GCACCTCAGACGATTGCCACAGGAGCTCTTCTTGGTGGCATATTCGCATTCTTTGGCCTA
GGGCAAGTGCCTTACAAATAAAAATTGTTTCTATTGCGAGGCCAGTCCACCAAATAGACA
TGCAATATGAGCCTTTTCCATAATATGTTTGTATAGAATGAAACATCGGATATTCTTGGT
TTTGTTGTATTAGCAAGTGTATGTATGAGGTCTATTGTTTTACTTATTGTTCTACTTTTT
TACTATCCAAATGTGTATGACCTCAAATTGCCAATGCAGGAGGCTATGTTACCACACAAT
TGTTCAACGTAGCTCTAGTGGAAGTTCATGAAGCAAATTCATGAAAAATACTAATGGATG
CTAAGAACGTGTCTGAGAAGCTCTTCTCCACTCACCAAGGGTACAATTCATTGTTTGTGT
TTCCCACCCATGACTTTCGTTCAGAACTTCATGAAGCACAAAGATGAAAATCTGTGCATA
TTTTGTTTGACCTCTTTATTATGTTTCGACCATATGATAGCCTGTGCTGACTCACGAAAT
TTCTGGAGATTTTGTTGAATTTGAAGTATTCTTGAGTATTTTGTGCACCGGTGGATTATT
TATGCGATCGTGAATTATTTGGCTTTTGAGAATATTTGTACAAATGAGTAGTTATGTTGG
ATTATAGATATATGTGAAAACAGGTGTGGTTGTTGTACTGTTTACTCATTCAAGGATTTC
TTCGGCCCTTTTGTGAGCCATCCTTTTCCACCTCTATAAATTTCAAGTACGACACATTCC
TTCACCTCTATTAAAGTTTTGATAACATCCATGGACATCTGACACAAGAAGATGAGCATG
AGATTACTGGCAATGCTGAAATGGACTATGACAAAGGCAAAGATTTCTTCTGAGATTTGT
CGTATTCAGGAATCGCTCAATAATCAGAACTATCAGACACAACAATCAACTTATTCTTGA
GAGTTTTCATGAAGTCATTACCAAAGCTATATGCACTCAAGAGAAAGTTAAGTCAACGAC
TGATGCATAAAAGGTGGACTCCAACAATGCAGCAAAGCTCACTGCATCAATCAAGGAATG
TAAGGCAATAGTCAAGCGGCAACAGCAAACCATTGCAACATTGGTGGCTAAACCTGGAGA
ACTTAATCCCAACAGAAACAAGTATTCCACCACAAATTCAGGTGAGGCACATGCAAAAAC
TGCCACATACGCCGATGCAAATTGTTTTGAGCATAAGGAGAACACCCACAATCACTGGGG
AGGATGAAAATGCAGATTGCAGGTTGGGGTCACTACCATGTGTAGAAGAGACAAAAAGTA
CCAACAACTAATATCTTTTGTTATTGCTATCATACATTATGGACACAGCTACTGATGAAA
CCTGCTGTCCACACAAGTTGAAGATTTGGAAAAACGCCCACATGTAACCGCCAACAGAGA
AACTAACAAACAAGCAAAGCAAATTCACTCTTACACAATCCTCTACCAAGGAGAAATCAG
TTGCAAAGATGTGAGCATTTTGGAACAAAAAGATCAACAACAAAACAATTTGCCATCATG
AACAAGGGCTACACATCATCCATCAGCACCCTCAGCAATGCAAATCATCTGATCAACAAA
GGATTGGCTTTAGAAGAGCATTCAAACAAATGGATTCCAACACAATCTCTATCATCCAGC
AAACAGAATTGATGTTGTGCCACAGATCACACTAGACTCTCTCAGCAGTGGGCCTAACCT
TGTGGATGCAAAATGTACAACAATCTGCACTGATGACAAAGTCCAATTCTTTGATGTTAG
TACAGCAACACTTCACATTGATTGTGAGGCCATACTAAAATGATGCTAGTAGAAAATGTC
AGGCCTCTCGCAGACACGCTTCAACAAGAGATAAAAATCAATAGCCGAACGCCCAACCAT
CATTCTCCTTTCCAACAAAAAGTCTCAAGCAATCATCAATGTGGCTATGGGTTTCTCAAA
AAATGCAACTTGGTTAGATGCATGGAACTGTCTGAACACACCCACACAAAACTTGACCAG
ATGCCAGCAGATTTCCAAACAGAAGAAGAGTTGAATGAGAAAATATTAAAGGATGGCTGG
ATGTACACAGAGATCAGAAAAGGACAGACTTCCACAAGCTAGAATCATTGCACAAGAAAT
CAACCAAAAAGACTCAACAAATACAGGTAAAAACATAGCAAAATCATCTCAGTCTCAGGC
TACACAAATGGCAAAAGTCCAATTCTGTCTTACTGAGGACAACTTTAGCATCAAATATTG
TGGTAGGGAGCAAGAAGAGCACTGGATATCAATATTGAAGCATCAATTTGCTGCCACAGT
AAACCAGGAAGACAAGCAGTATTGGTCTCGTGCAAGACTGGGACTATAACAACAAACAAA
TGCACATCACCGTGCCCAGCTAAATAAAAGTAGCAATCGAATTCTTCAATAATCCTAACC
CCAAGTCACATCAAAACCAAAGTTTTCACATGTTTTGACCAAATATTGACAAAAATATGC
ACACTGACAAAAATATGCAGGAAGGGAAGGCAACCCCCACATACTCAACAAACAGTGCAC
AAAACAAATGGTAGACACCTTTCTTTTCTGTACCTTTAGTAATCAAAACTTTTTGTTTTG
CTGATCCCAGGGCATGCAGGGGCCATCGTGCCTTGTCACACAACACAGCAAATACCCAAC
ACATTTATGACATTGCCAACATTCCAATCATCATCCAATCAGTCATGTCCTCAGCATCAT
TAGCCAAGGTCACTGCTCTCTTCATCGGTGCCAAACAAGCCGTACTCATGCACACCACAC
ACAAAGAACTAGGCTATAAGCTACAAGATTCCCCTGTCACCCATTCAGACACACAGCTCA
GCTGCTTGTAACATTGTATACAACAAAATACAGTAAAAACCAATCAATGCAATGGATTAG
TGATTCTATTAGCTGTAGCTGAAGGACAGAGAAGCAAAACAGCAATTTTAGATTTATTTG
TAATGCTGAAGAGAGTAATTTGGTTGTTTTTTAGATCTCCTTAACCAATTTTTCTTTCTG
CTGAAAGTATTACAAGCCCTCCATCAACAACAGGCCAATTCAGGTATCTTCCAAAAAATA
TGACAAGGAAGGCCAGAGCCAGTTGTATCCCAAACCCATTCTAGGATACCTTGTGTTCTT
TACGTCCTTTATCTTTTTCCCTTTATGGATACTGTGTCATCTACCAATCCCAGATGATAT
GGAGCCCCACACAACCAACAACTCCCATTGTGATACAACCATACATAATGGGCCAACTTC
TCATTTGTATGATTCTTAATGCTATATCTAGGAAGGAGATGCCCCGACATGTATAATATC
CAATTTTTGAACTCTTACCAAAAGTGTGTTCAATTAAAATGACTTATAAATCCCAAAAAC
TGGCCCACATATTTCTTAAACTCGCGTCAAAATAATATTTAGTTGATACTATCTCAATAT
AAATATAGACACATCATGTAACAATCGCATTCTCTCCAGCCGAGCAAGTTCCTCACTAAT
TCATTCAATGATGTGAAGCTTTGTCATTTTTTCTCTTTTTGCTCCCATGATATGATATAT
TCTGGCCAGTGAGTAAATAAAGGAACATCTAATGCCCGGGTTCAGGGATAAAAAAGAAAA
ATGCAAAACCTTTGTGAATGAGTGATTTGGCCAGCTAAGAACAATCAAGATGATGGCAGT
GGTGGTAAAATGAGTGTAGGTGCAAGTGAAAGTGAAGCCAACAGTGACGACGAATTACTG
CTTACTTCAAAAGATTAAGAAGTTTAATTGGTATAGGGTGGAAGTACCTACAGTGCGCTA
TTACATATTATGGTGCCCATCTTGAAGAGAAAGGAATGTGACATCACAGGTCTTCAGCCA
GTCGATGTGTGTACAAAATGATACCCTGCCTTCTTCAGTAAATGTTTGTGCATAAATGGA
CTGACGCTTTTCTCAATTCTAATCTCAGCATGATGAATTAAACAATTCTCATACAATTTT
CTTAGTGTTTTGCTTTTCACGGATATTACGCATTAGGTACAAGGCAAACATCAAACAAAG
TATCTGCCTTCGAGCATTGGTTGTAGCCAACCTGAGAGTCAGCCATCAATGCTAAGAATC
TTTTGATGTCGTTCTCAGAAAGTGCATCGTGGAGCATGTGACCATCGTTGGCAACAATGC
TGGATAGAGAAAGAGCCCTCTTGTGCCAATATGCCGGCGCAGCACGAGAGGTAGTCAACA
ATTTGTTTGTTGTCGCTCTATCGGTACTTCGGGAGGAAGACTCGTCAAACGTACAAAACA
ATGAGAGGAGCATGTCAGGAGCAGAACTTCCAAACTGATCTACGGTATCATACACCACTT
GTTCCATCCACATGGCAGTCTTGTTCAAAACCTCATGCAGCATAAATATGGCAACAGATA
CATATTTTGACCTGATCTCTTTCATTTCCTCCGATCTAGCCTCCGCCTCGGCTGATTTGT
CTTCTTTTCCTTCAGGTCGATTCAAGGATTGATCGACGAGCCACCCTCCTCCAATTGTGA
GAACTCCGATCAAAGCCTGTGACACTTTGGAAGAATACTCTATGACAATTTTGCATAGAC
CAGTCTTCTTCTGTCGGAAGGCATTCCTTTCCAATTTATGCGCGATTTCGTTTTCGTACG
TTGTAGAGCCTTTCGGAAACTTGCTTTCGGACTGGTGACAGGGAGATGTCTTCGAAATAA
CATCGTTGAAATGCACGTAATTTGTGTGCGCTTGGAGGAAATGATTGATGGAAAGGAACT
CTGCCTGAAGATTTTGCACCAACTGCAATGGAATAGACCCAGCAATGTCATCATTTTTTT
CCTGCGCTTGCAACCCTGCGGTTTCCAGAATGTCCCTCGGCAAAACCTGTTCAATGAAGA
ATTTTGCGGCAACGAGATAACTTTTGCTGTACTGATCGTTGTCCTTCGAAGTGAGGAGAA
ATCTACGAAGTAAGATGTTGGCACATACTAGGGCATCAGGGCGATGCTCTGGATAATAAC
ATAACCAAAGGATCGATCTCATCATTCTAGCATCAGACGCAGAGATTCCTGCAGGAGGGA
GATCTTCACCCGCTTCACGTCGCCATTTCTCGTCATCGCATTGAATCATTTCACGGACCA
CATTTCGCAGGACATAACGATCCAAGCCGACAGGGAAGAGTTCGCGGACTTGCCGTAGCA
TCAGTTGACGTTCCCGATCGCTATGGACGTGAACAAGGAAATCTGAGAATGTGGCGAGGA
TGTTCTCATTACTCAACAGAGATGTGTAGAGTGGAACATAGGCCCATCGTTCTCTCTTCG
ACGACAGGTGGGCAGTATATTTAAGAAGCAACACTTCGCACAGCGACACTGATCCATCCG
TAGCTACTGTATCAGGCACCGTCAACTGAAACGCAAACTCGGGAAGCACCGTGTCTACAT
AAAGAACCAAATGCACCACAAATCGCAAAAAAGAAGCGTGCATCTCGTCATCCAACTTCA
ATGCTAGATCCGAAAGTTCCTCGATACAATTCTTCAACGCCTCCCGACCAACCAAAAACG
ATCGCATCCCAGTCCGATACGGATCACCACTCGCCTCCCGAACTCTCTCCACGGAAGAAC
TATCCAACCTTTGAAGAGCCCCATCCAAATCCCCATCAAACCCCATCGGTACATCATCGC
AATCCTCCCTCTCCATGCCACGATAGGGAAAACTTCCCTCGCCACAAGCCTCCACCCTAG
CATCATTGTGACACCTCAAAACATCCTCCTCAATGATACCCCTTTCCGCAGAAAGAATAG
CATGAACAGCATCCTCCCACGTCGAAAATACGGAATTGTCCAAAGCGCACTCGATATTGT
CCGAGAGCAACGCCAATATCGCCGCTTCGTAGGCAACAGAGGAATGCAGTCTCTTCTCTT
CCTCCCCGTGACATAATCTCGTCAGCTTTTCGGCAATAACACGACATTGCCTCTTCCACA
ACCTTCGAGTGTGATTCCCGTTGCCCTTCTCGTCCAATGGCTCTCCGCCCGTCCACCCAA
TCGCACGCCATGGCTGCCCGCATTCTTTGGTGAGTTGTATCGCTTGATCGTGTCTTCCCG
ACTGAATTAGGATCAGGCAGGCGCGTAAGAGTCGTGCATCGTCGGTTTCGTCGGAGGGAT
GAAGCGCCACGTTTGTGGGAGAGGAGGGTCGAAGTTTGGATAGGAGGGGTGCATCGGGAT
GGAATTGTTTGGAGGGTGGGTTGCCGCGCTTCAGGGCTTCGAGTGTGGATGGCCACATGG
TACGGCGGCGGGGTGGGGGCAAGAGAGGATCTTCGTTGCCTTGGTAATCGTGTGCCAGCA
TGGTTTCCCACTTTCGTGCATGGCAGGCTTGGATCCATTCGAGGGCGGCGTTCAATCGTT
CCAGTGGCAAGGAGGAGGGGGAATCGTCGGAGGTAGTTTCGAGACAAGCGGCGAGTACCT
CGGCGGGAGACGAATCCAGCATTGTTTTTGGATCGTCTTTCAATGTCAAATCGGGGGGTG
TTTCTCCGTTGACACAGTAAAAGAGAGAGGGAAGGCCGCGCGATCGTAGCGAGGCGAGCA
GATCCCAGAAATTCCCCTCGTTTCGACAGTCGTCCGAATTGTCTTGGTCGCTACACTGCG
AGAAACAAATGGCTGCAAGAGTATCAAAGAATTTGATATCTGCTTGTCCAAGCGCCGTTT
CATCTTCTTGGGAAGATGCCGGCCGTTCGCCATCGCCGTCGTCGATCTGCATGAGTGAAC
TCGCATCTCCACGAAGCGACAACATGCTGCCGGAAAGATTGGAAATCTGCTCTCTGCTAT
GAAAGTAGGCGAACACGGCGTCACGATAAGACTGGTAAGAATCGACGCCGTCAAAATTCC
GAGGCGTGTCATCTTCTTCCTCGTCGCCGTCGTGCGAGTCGACGAGAGACCCATTTGACT
TGTGCGTGTCTTGCTCTTTCTCCTCTCGTCTTGGCAAAGGTGTCTCTACGCCCCCATTGA
AACGCGCGGGAGGAAAATCCTCCTCCTCCTCGTCCATCATCATCATTGTGGAATCATTCT
CCGATCGAATTCCCGACGAAGGCGTTCCCAACGCGCCGGGCGTCGATGTGTCCCGCGGGG
TTTTGTCCATGATGGGTGACCGACGACGGCTGGCCGCGGGAGTGACGAGAGAGTCACGGA
CGGGGGTCCTTTCGCCACGTGAACGACGAGAGGAGGAGACAGAGGGGGAGGATTCGCCCC
ATTGTTCGAGTTGGGATTGGATGGCGTGGTAGGCCGAGAGGCCGTAGTCGTCGTTGCTGG
TGCTCGAGGATGCCATCGTCGTACGCTGTGGGTGGGGACAAGAATGATGAAAAAAATAAT
AATAAGGATGGTCAATAAGGCCTACCTACATTATAAGAACTGTACTTAGAAGCTACCATA
CTTAGCTACAGCTACCCCATACCCTGCTCATACCATGCCATTACAACGTAGGCGAATAGT
TGCCCACTAACAAGAGAACTTAGCGAACCATTATGCATGATTGTATCCTGACAAATTAGG
GGCACTTTAGGCTGATCCTTATTTACAATAAATTTTAAAATTACCAGCAGCTGCTGCAAA
ATTTTTTGTAGCTTGCGAAACAGAATGCGATTTGTCGAGACAGAGGAAGACGTACTTTTG
AAATAAAGTGCTTGTAGTAGTATGCCACTTTTCTACGCTTAATTAATATGTACTATAGTA
CCATAGTTGCAAATGGGCGAGAGCGCCTCGTGCGCGCCGCGCTCCCGCGCCCATTTTAAA
AGTATGTACCCATTTTTAGTTTGCGAAATCATTCTTGTTAGACGTAGACACTCTTTTGTG
ACACGATAACATTACCTTCAAGTTTACAGAACCATTGTTTTATGATTAAAATGATAATTT
GTGACTAATGTTCCCTTCAAGTTTACAGAAACATTCTAGAAAATATTGTCATACGTTGCA
CAAAAAGATATAATTTTAAAGGTAAACAATTACTTAGGACAATATAACTACCCATGTAAG
TCCAAGCGAAAAATAATTTATTTACAGGTAAGTTCACATCAACTTCATGGTCAGTACCTG
TTTTGCCAAAAAGCAAAAAAACTGTCTCACTGAAGAAGAAGAAGAAGAAGAAGAAGAAGG
AGAAGAAGAAGGAGAAAAGGTCTCAGTTTCCAACACAACTAAGATTTTAAAAAAAATCTT
GATAAATTTATTTTTGCTCATACTATTTGGATCTCTCCGTCCTTATTTACACAAGTGACA
CGACATTGTTATTTTTCCAAAAAAATGATACTACTCTGCAATGAACAAAACACTTTGTCT
AATGTATTAAATATTATTACTAGTAAAACTACTTCTTAGCTAACAGACAGCAACGACAAC
AATTGACTAGAAAAACCTTGCTCTCTCCACCTCTGCTCCTCGTTCTTTAGTACCCTGGAT
TTGCAGTTTTGCCAAGCTATAATTGGTTTGCTGTTGTGTAAAGGTGAGGATGCCATGTCC
GACATGACGCGCCAACATCTCATACCATCGACAAACCCATCTGAAACAGTCGTCCACCTC
CTCTCTCTATTCTTTTGTGCCCCGGCAATATTGGTTGGTTGTTGTGTTCTTTTTTCGACA
GTAACGATGACATGTCTGTCGACATATCCGACAGGGCAGCGCCACCGTCGACAGCTAAAG
CCCGCGAAGGTTCTCATCATCACCCATCGCCGAACCCTCTGATAGAGCCGACCGAGCGGA
TGTCTTGTTCGCTCCACCATATCTCTGTCTTCTTCCATGTTCCGGTTGTGGCTTTTCCGA
AGTGGTAGGTTGTTGTGTAATATTGTTCATGGCGACGATTGACAATTGATGATTCGATGT
CTGACATGGCGTCACCGTCCAAAACTGCCAACAGTTCTCACCATCAACGCAAGCCCCTCC
TGTCGCCCAACACAGAAAAGAACACCACTGAAGGCATTGATGAGGCGAAGATTTCGTGCC
ATAAAGGGGGCAATAAACATTCAAAAAATACTTACATTTCCTGAATTGTCTTTTTTCTGT
CCAACTCCCCATTAGCTCGGCAGAAATGGTGTGATTCCTAGTAAAACACGGGGAATCTGA
CCGAACCAAGCGGCAGGATGGTCGAGGGTGATGTTGCGGTGAGGGCGATCGTGGCGGACC
TGGTGGTGTGACGGTATTCGCCCTGATCGAGGTGATGCTGCGGCGGAGGCGGAGATCGTC
ATGGCGACGAACACCAGATGTAACGTTACAAACTGGCACCACAACAGCCTATCACGTAGT
TTGTGCTGCGGCTGATCTGGAGTCTGGCGTCGCCAGATTTAGTTGAGAATTTATTTTCAA
CTAAATTTAAGAGAAATTTCGTTGAAAATAGTGGCGGGAACGATTTCAACAAAATTTTCA
GACCGATGAAATTTTGTTGAGAGTGGATTTAGACGAAATGTCAAAGAAAAAATAAATTTA
TTTGAAAATTTATTGTAAATAAGGATCAGCCTTTTAGTCAGTCACCATAGGTCACCATCC
AAAATAAGGTCTGAATCGGTCGGCGAATGTTAAATGTGGGCATTGAATAGCCAACGACTA
AAGCCTACTATGGTCAGCTCGAACGGTTGGATGAGGGTTGGCTCTGGTTGGATGCTTGTT
GGATGTGAGGCCATGAAGGGCCGTCACAAAATTATGTGCACATCATGATGCAAGTGCCAG
CCTAGGCCGTGACTACTTACGGCCACATCACATATCATCTTCACACACTCTCTTCACATC
AACAACATCCGTCAACACAGCACAAAAGCATTCACCATGGCCAAAAGCAAACCAAGATCC
AAGCGACCTCGCCCCGAAAGCGAAAGCGAGCCCATCACAGCGGAAGGGGACATGCCCCAA
AAGCGATTCTATCGCAGCCGTGCCCACTGCAATCCGCTCTCCTTCAACGAAAACTTTGAT
TACCCCACACGACCCGACCTCTTCGATTGGACCGAAGATCACTACCCCAACCACCCCTCC
CTATCCCCGCACGACGACACCAAACCAAACGACGATGTCATCTCCACCTTCCACTCCCTC
TCCTCCGTCCGACCCAACGTCCTAGACATTGGCTGCGGCTTCGGGGGACTCACACTCGCG
CTCTCCCCGCTCCTCCCCCACCACACCATCCTAGGCCTGGAAATCCGCGCCAAAGTCACC
GAATACGTACGATTGCGCATCGTGGCACATCGGAAGGAACATCCCGGACAATACCAGAAT
TGTTCCGTCATGCGAACAAATGCCATGAAATATTTGGTCAATTATTTCCCGGGGGGTAGT
TTGGACAAGATATTCTTTTGCTTTCCCGATCCGCATTTTAAAAAGAAGAATCATCCAAGG
AGGATTGTGTCGGAGAGGTTGCTTACGGAGTATGCGTACCTTTTGAAACCGGGGGGGAAG
TTGTATTGTATTACGGATGTGAAGGATTTGCATGATTGGCATGTGGAGAAGTGCTCGGCG
CATCCGTTGTTCGTGGGGTGTAGCGAGGAGGAAATGGTGGCAGATCCGTGTGTGGAGTTG
ATGAGGACAGAGACGGAGGAGGGAAAGAAGGTTGAGAGAGAGGGGAGATTTGGTCATGAT
AAGTATTATATGGTTTATAAGCGAGTAGATGGAAATTTGGAGAGTGCCGTGACTGCGGAA
AATTTCTTCGAGACTGGCCAATTCGGTGTGGAGGTTTTTGAGAACGAAAAGAGGGCTTGA
ATGAGTGATGAGACTGTGCTCAAAACGGACTAGGTCCAGATTCATCCAACTACGTTTGAA
TCTTTTCAGTCCACAAGTTGCAAGTGTGATCACACAGTTGTTGTTCTCCTTCAACCTTAT
TAGCATTCTCTACTCATCGTTCAATCCCAGAACTACCACTATTTCTCATAAGGATTGAAC
AGCGGACTGGAAATTTAAATTAACACTCCATTTTATTGATACAGTTGTTACCTACAAAAA
TATAAACAGCAACAAAACAAAAGTGCAATAACTCATAGCTTGGCCTACGGATTTGATAAA
ATAATAAGCGGGTTTGAGGTTTGAGGCTCAGCTGGAAACGACCTCAGTGTCCATGCTGAT
GGGAGGATCAACTTTTGCTTGATTTTTACAAACATCATTCTCTTGGGGAGCGTTGAGGTG
ACCGCCATGTTGGAAAGAATGCATCAAATGTATCGGGTGAATGCGTTCTCCTGATGGCGC
TACAATCATATGTTCATCATCTGTCACATTTCGCCAATTCCATCCTTCCGCTGCAAATTC
TAAGCTGTTGCGCGCAGCGTTCTGGTATAACTCGGTGGCAGAGCTCCACAGTCGTTCCTT
CACAAGATTGGGATAGTCAGTTCGTGACGGGATTGGAACTACAGCTACATCGTTGTGGAG
AGAAACTCGGCGTTTCGACTTGGGTTTCTTCGACGCTGAATTGGAACTCAAGTGAGACAA
GGCAGACTCTTGGCTGAGAAGTGTCAAGTTTCCTAAAGAAGCTAGTGGAAGTAAGAGAGG
GAAAAGAACACTGAATGTGTTAGAATTCAGAATCTGCCATGCGAAACAACAAATCCCATG
AATTACTATAATTAAGCAAGGACCGTTGTAAACCAGAGCAACAGCATCGTCCTTGCCCTC
TATTGTACAATACACACAAAGCCTCAGAAGTCCTGGTGCCTCTGAAAGACATCACGGAGG
CATTTGGCGTCAGTGTTGCAAAAATCATTCGCATAATAGAACAGCAGGCAAGTGTGACAA
GAGTGATGACGCGCCTATTTTGACCTTGACATGACATGCGACATAACAGGAACGAAACGT
ACGAAGGAATCGATAATACAGCACATAACAGTAAGGTACTCCTATCTACAAAAACTAACA
AATACGATGGCTCACCCGACGATGACGGCCCGCTACTTGGCAAGCCCCCCGTTGTGGATG
ATGCTGCCGAATCTATACAGTGGATAGGCTCGGATATTCCAATCGAATCAGTTGTTGGGG
CCACGGCACTATGATGCAATGGTATGAAAGAGTTCTGGGCGGGAAGAGCCGAGCTCGATA
TTCGATTGGAGGGTATGGGCGTCTTCGTTGGAACACGAGAAAGAAGGGCTTGAAAGTCTT
CGTCGCCGAAATAGAACGCATCGTCGTCGAACATGTCTTCGTCGCCATCTTCGATTGACG
AATCATCGTCGAGGCAGACCTTAAGCGGTTCGAAAGTGGGTGTCACGGGACCGAAGCCCA
TGATTTCCTCGTCAAGTTGGGATGTTGCGGGGCGAGAGCTGTGCTGCATCGAAACTGTCT
TTTCTTCGTAGGTACTTGGTAACAGAGCGCTGTTTTCTATTAAGTGGTGCTGCTGTTGAT
TGGATGATACTGTTTGTAAGACGTAAACCTCAGCGGGTGTCCTATTGTTGTTATCGTTTC
GGTTCATCCTGTCGCTGTCGGCGCGGAAAGTGGCCGGAACAGAGAGAGGGAGTGTTGATG
CATGCTGATGTGTTGCGTTGATGGCGTTGTTCCGAGATCGATGATGTGATGCTTACTCCT
AAAAAATTTAGTATGAGTACCCTACAGAGATTATGAAAACCGTGCGTGCATCGTCGATGA
TGCATGGTGCGTCATCCTTATGAAACGCAATCACAACAGCAACATGGTGTTCCTCGGTGT
TCTGAGGTGTTCAATACTAGTTGGGAATTCTGTTCCGGGAACTACGCAATCTCAATTTTT
TATTTCAGTTTTTCCGAGCGTCGTAGTCTTGAATACTGAGAACTAACCCACCTATGGTTA
ATCAAATATCTATTCCCGCTAATATTACAACCAGTCGTGTCCAGAATCGTTGTGTCTGGG
AATATTGCCCGTGACACGCACAATGTCAAGATAGCATCTTGATTTGAATTCAACATTTCT
GTTCTATCGAAATCTCATATTGTCATGTAGAATCGTCCGTGTCTTTCCGTTCTCATGGAC
TTGAACCGAAAGGCAAGAACAGGGAATTTTGCAGGGATTTTTGGCGATTCTACTGATTCC
TTCTAAGAGAAATTTGGGGTTTCCTGGTTCATCCATTAATAAAAAGATCACTCCATCTTT
CCAAAGGGGTCCACTATTCGGAGCGCTTTCAAAACCGAATATTATGCGGTGCTGTTTTTT
GGGTATGTTTCATATTCAATTACATATACATTTTTGTTGCCTTCTTTTTTTATTGGTATC
TCTTTCTTACCTCACTTTTGTGTCACTGCAATTTCTACGAAGCCGTGCAAATTATACCGA
TGTGAACGGAATCGTGATTATGTCGGACTGCGCATAATTCATTTGCAGCTCAAACCAACA
ATTGAACGCAGATCCCCGGAACCATGGCATTTCCAATTTCTCCCATTTCAGCGGCATAGC
ACGTTGCCCCAACAGCAGTTTATTCATCACAAATTGACCATTCTCACGACCACACTGGGT
AAGTCCTCGCGATGGAAATTTGCAGGTAAAAAGGCCCACTCGAGCTCTGTCAAAGGTGTT
TTTGTCGTGTAACTCTCAATTATTTATTTTAATCACTGCCACCAAAACATATTCTAATAT
TTGACCCTCCCCACACCAAACTATATGAAGACACTCACAGAACACTTAATAATTTCCGCA
CACCGGGGAATGGCTTTTTAGAAGGGAAGTAGGTGAGATATTTGTTATTTTCCACCCATT
TTCCTATTTCAACTGACAGTGAACTCAGCTGCTGAAGTCTCACATTTGATTCTCTTCCCC
TACCTCAATGACAGCAGCAAACATTTGATCTCATAAGTGTGCACTAGAATCACTGTTAAA
ATGGTCCAAAAGGTGAGATCTTCCCATTTTTACAACAATTTCATTTTTGTACACAACACA
ACTAACACTTCACACTGCCTCCCCCCTCTAACCTGTTTCTCTTCTTTTCTTCTTATCGCT
CTTCTCTCCATAGCACACTCAAAGAAATGGAAACGTGAAGCGCCTTTGAATGCCAAGCAA
CTGCACACTAACTTGTTCAAACAGAGGAATGAGAAATAGGGCGAAGAGGACATTCCGGGA
CATTGGGAAGTCAGAACAGATGCCTAACAAATGGAAAAGACCAACAAAGGTACCAACGAA
AGCCCCAACCCAAAAGCCTATGATGGTAAGTGAGCAAGTCCAGCAAAAAAATGCAAGAAA
TTCTGGATCGATGACACTTATGTCTGTGTTTTTATGATCTTGTGTTACACTAGCCATCGA
GTCGAGCCCCTACCCAAAAGCCCGTGTCAGTAAGTCGTTTATGTCTTTTTGTCATGATGT
TATCATTATTTTAGAGCCCATCCATTTCTAAATGATTATTCCCAACTACAATTTTATGTT
CTTTATAATAGCCACCAACTATAGCACCAACACCAACATCCATGAGTTTTCTATGCCTCC
AACTGATGTGATTAATCCCACTCAAGCTCCAACCCCAAAGCCAACAGATTTAAGAGTGTG
TTGATGTCTAACTTGAGACAGATGGCAATGAATGACAATACTGATTTTCCTATGGAGGTG
CAAGGGCGCAATCCTACGAATACTCCTACAAGAGCTCGGACACGAATGCCAACAGTAAGT
AAATGATTCTTTGTTATGCTGTCATTTCTTATCTCACTGCTATCATCCTCCATTGAGACA
CCTCGACCTTGTTTTCACCTTATCTCACCATCAGCAGTAAACTCGGGAAGTACGTCCCAG
GACTGTGTATATCATTCGGCGAATATACGACCATATTACATGTGATGTTGTATCATATTT
GCCGCTATACATGTGGTGCACAATATTCGAATAATAACCGTATATTGTGCGGGTATACTG
AGTTTATATGAAACCGTATTATATGCGATGGAGCTGGCAATATGGTAGTAGTATTTGGTG
TGATGGTAGCAGTTATGCACTACTGTCATATTTTTCACTGGTGCAAAATTTATACCCTCA
TCCACCATACCCACCTAAATACTCAATATACCCGCACAATATACGGTCATTATTCGAACA
GCCATAACGCATGTAATGCGATGAATAGAATACAACATTGCATGTAATACGGTTGTTCCA
TTGATGCACATTGCTGACTGGTAGGTGCCATCTGCTTCGTCCAACATCTCAAGTAGAACT
GTAAGCTGAGATGGACGGACTCCAACAGCAGACATGCGCTCAATCAACAGTTTCCATTGA
TCGCTGATATGCCTGATGCCTTTCAGTTTTGCTTCGGGTGAGTAAGCTGGATGTTGGTTG
TGTGTGAGACAGGTGGGATTGTGATCCAAATAATAATAACCATTGGGCCACAGGAAGAAT
GCAATACGACACTTGCAATGGTCCTTTTCATTGGTTTTGCGGATTGAATGAACCCTCCGG
TTTGATGGCTGATTACATAAGAGAAGGACGCTTCTCTGTGCCAGCAAGACATGCTATCTT
GGAAGCACCATGTACTAAAGTCCTTGCAGTGATTACTTCCTCTCTAGCACGTCATTCTAT
TTTGTATTGATATTCAACTGACGTCCTAACTGACATAACTGTCGATACTTGACTGTTGAG
TTCATACTCAACGCTCCACTCATGGCACCAGTTAGCATACACTATTGGCACCAGTTAGCA
TACATTATAAGCTAGAGAGCTCACTTTCCAGACATTTCAAATTTACAAACTAGTAATTTC
CTACCGATTGGTATTTAAGATTATTGGAGTACTGTGACACTGTTGAGGTCGTTGAACATT
TGATTGCTTTAGATTCCTGTTTCCCCGCCATTGCACCAAGTGATGATTCAAGCCTAGAGC
TTTTTCTTTTATTATGCTCAGGCTTTACTCCATCCTGGGTAAAATTTTTGTTGTCCAATG
CGTGTGTGTCTTTTTGTTTCTTCTCTTGGAGGCAGGTGTGGGAACATCAAAGTACGTAGC
GATTGTTCCTCAATCCACGGAAAAAAGAAAACTTTGAACCATGAAAGGAGTTTTGGATCA
TCAGCACAAGGGCCTGAAATGATTCCTTGCCTCTAAACATTGTTGGGTCAAATCGATAGA
TGGAGCGATCGGGATACAACAGTGGTTCATTCTTGGCGTTGTCAGGAGTTCAGGGAGCTA
ATTTTGTTGCGGCACATGACAGGTCGACAGTACTGCCAGAATCATCTACGATAAATTGTT
GTGTCCATTGCTGACATTCTTTGAATGCCTGGAGAATGGAGTATTCAAGCGATGGATCCA
TTTTAGACTAAGACAACAGGACATAGATAAGGGTTAACGAAAGAAAAGTTAGCGTTAGGT
AACATAAAAGAGTGATGACCGTACGATGTGCATTGAAAACTGGACATTCACAGTATGATA
TGCGATCCAAGTATATGGTTCACCGCATATAGGGCGCTGTTACTTGGTTTCACCAGTGTG
ATGTTCGGTGGAAGATGGTCTGGACAGCACCGAATGAAATGCGTTCTCAGTCGAAGTGGC
ACAGTGTACTAGTTTCACCGTGTGATGTTTGGTGGAAGATTCATTGGACAGCACCTTGTG
AAATGCCTTCAGTGCAGGTTGCACCGTATTATAGTCTCACCGTATTATGTTTGGTGAAAG
ACAGTTTGGACATCACTGTATGAAATTTCGTTCTCTGTTCAAGTTTCCCCCTTTTTATAT
TTGCACCATATTATGAACGGTGGAAGATGGTTTGGACAGCACCGTATGAAATGCGTTTTC
AGTGCAAGTGGCACCGTATTATAGTTTCACCGTATGATGTGCGGTGGAAGATGTTTTGAA
TAGCACCGTATGCAATGTGTTCTCGGTGCAAGTTGCACCATATTATAGTTTAACCGTACA
TCAAAGTTTTTTGGACTTCTAATTTTCCGACTTCGTAACTTTACTAGATGCATAGCTAGA
CCTTGTTTTACTTCGAATTCGTAGAGTGGAAATTCACAAAAAAGAAAGGTAAAATATCTT
TAAATATGCGAAGTTAGACCTTTCTTAACGATCACTGCATTATTGTGTATACTTATCTTA
TCATATTGTACTATAGGTAAATCCAACATAAAATCGTTTCATGATCTTGTCAGGCATATA
ATATAAGCAATGACAAAAAAGTAACGGAAAATGACATCACTTTGAACGGAAATAGGATAC
CCTTCGAAATATGGTTTGACGCCAATCTAGAGGCCACAAAAAACAGCACCGCATAATATA
CGGTTTGGAAAGCGCTCCAAATAGTGGACCCCTTTAATTGTATTTCAAATTGAACCAACA
ATTGTTGCATTGAAAAAAGGTTGTCTTATTTAAGTATTAAGATTTTATCAAAATAGTGGT
ATTGGAACCTGTGTCATTCTCCTCCTCCTCCTTCTCCTCCTTCTTATTATTATTATTATT
ATTATTATTATTATTCAATGAGATACTTGGCCATCAGAAAAGATAGGTAATTTGACAATA
TACACAATCACCTCTTAAGATATTGAATATTGATTAAGTCAATTAGTTGTGAACATGATG
TTACACAAGCCCACGACTATCAATTTAAGAAGTCGATCCTTTTAGAGTGTGTCCACCCAC
TGTTCCATGCATTAGATCTCAACATACATGAAACCACAGCCAACATGATATGCATGTCAC
AGTTTTGAAACATACATCTTGTACCCTTATATAGGTACCACCAACCTTACTATACCATTA
GTGTGTAATGATTGTTACAATGATAATTTTGGGTTACTAAGGGGAAGTATGGGGCTTGTC
TATCCACCCTAGTCTTATTTTGACATAAAAATAAAAATCCCCCATAAATAATAATTGCCA
CAATCTCTATTATTAAAAGTACTGGAGCTGTTACTGGAATCTTGAAAAACATGAGAGTAG
CCCCATACCTGACTGTCTCATGGTATGGAAACGAAAGGATCTAGGGTGTAGAAGTTCCTT
GGTCAACAGGAACTAGGATATTGCATGATTTCTGGCTTATGTCTTACTTTGAATGATATC
ACTCTTGACATTACCGTGATTCATTTTTCTAATATTTGGTGTACGTTGTTAAGTAAGAGC
ATATGTCACGACGTGTTGAACCACTTGCTTTGACACACTATGAAAACATTTTTACAGGCC
TGAGGTCTTTTTAGTGGGATATAAGCTCTCAAAACTGTCTCTGATAGCAGTGTCAATTTG
ACACTGGGAGCTTATTTTGTCATTTCTGTGACAGGGTAAAGTTGGCAGTTGGCCGAGTAA
GGTGACAAAATGATTCCTATAAGTTATTTTGACTGGGACTAACTTGACTGTATTAGGAGA
AGTACTAAAGGTATCTTTTACACATTTAGTGGTTCGTGTGAGTGCTTGAGATAGGTACAT
GCTTGTTATAATAATGGGGCTCTCAGTTATGTAATCATTACAAATTCACAGAATAGCATA
TTTTGACCAATCTTTCTAGCTAGGTCTTAATGTAAGCAATTAGAGCAAAAGATTTACCAT
ATCAGATAGGCGGCCAAAACTGCACATGAGTTAGAAACACCTGTGTCACTTTCAGATACC
TTCACTACTGGCACTCCATGGATTCACACCCAAATTATCTCATAGCTATTACTGCTCTAA
TTTCAAAAACCCAAACCTGCACCTTGATCTCTGCTTAACTGAGGTCCAGGTGTAACTCTT
GGATTGATCTCAATCTCAATGTCTATACTTATTGCAATAGTTAGGGTCTAAAATTGTCGT
TATCCTGCTCAGTTTCATTAGCAATGAGTTTTGCTATGACAATGACAATGCATAGACATG
ATCAGACACAATGAATCCGTTACATCAAAGAGTTGAAAATATTACATTTTAGTTTTACTG
AGTAACTTGTGTGGACAAAATGCACCATATTCAAGGCTTATGATTGCTTTAATATGTCTT
CAAAAGCCATCTTTTGGTGTGAGTTGTCTTATTTGGAGTATTGTCCTTTTTGTGGGCAGT
GGAATAAAAACATGCTCAGCAGTTCATACGGATTACTGCAAGATTCTCCAGTAGGAGTGA
GCATTTTCCCTCCTAATCTATTGGGGCCTTGGTTCATTAATTTATACGGATTAGAAATAA
GATTTAAAAAACATCAAAATCAATCTAATAATCATCAAATGCAATACAGCAATAACAGAA
GCCAATCAGCAAATCAAAAACTTCATTCAGAAAAACAAAAACAAATTACACTCAACAATC
ATCAAAATAGCACACTCACAACAGCATAGAAATCAGTGCACCCATGTTAGTCATGTTTTT
TTCTTAGGGAATGCAAGATGCTGGCAGTTAAGCAGCTTCAAGACATATCAGTTCTACATA
GCAAATGTGTCAAAACTACTGTTGCATCAAAGAAGAACAATTATGATGATTAAGATGCTA
CATAATTTCCACTTTTTAATTGTCATAAAAGGAAGTGTAGAACTTTAAAATAACATATGG
AAAATTATTCATATGGATCCATGCATTATATAATCAGTAATTTGTAAGGAAAAAATTGAT
CAATGGGATGTCTTGTAAAGTGTAGGAATTTGTAAAATAATTGAGTTTTGATCAAAAACC
ATATTATCTACTTAGACTTCTCCCAGGGAGACAAATGAATGGTACAGAGGTTTTACCAGT
GAGCCAACTGATTTGTAGAGTTAAATACCATTATCCCTATTTTTTTATGGCTTGGTTGTG
GTCTTGAGATCTATCCGCTTCAATCATAAAATTCCCCCTCCCGAGGTTTTTGATTTTAAA
ATTACATTGATCAAGTGTTTACAAGTGCATTACATATAATTTTTTATGTAAACAAGTATG
TGAGTACTACACGTTTGACAGAAAGACACTAAATAACACACTTGCAACACATCTGCTATT
TACCACTGCAAAGATTTAATGTCTGCCCAATGCAAAAATGCACAATCTCCAACAATGGTG
GTGGCTGCGCTGCCTTTGCTGTGTACTTCAGTTCAAAAACAAGAAGTAGCATAAGATTGG
CATTTGGGATGGACTTTCCTGCAACACTTGTAAGAAGCTCAAGTTATCTTTCGCTAAGTC
CATTCAGAAAAATGTAAACATTCTGCAACCTCCCCACCACTGCAGCCTCTCCAGTCCAGT
TTCACGTCAGCACCGTCTTCCTGTCAATGACTCAAGAACAAGTTCTTCATCTACATGTGG
CTCATCTCTTAAGACCTACCTTTCTCTCTTTGTAGTCTTCTATGCAGCTAATGGGCACAT
TGTCGTGATTAAACTTACCTTAGATCAATGTGTCTTCTTGTAAATGAGGGTACTTATTAC
ATAAAAATCATTGTTATTCTACAGTTATGCGTTAATCAAGAATCCACCCTTACGATTTCT
CATTCATCATCTCATGACAGCAAAGAAGTCAACAAGCATCAGAACAATCTACACAAACTG
TTCAAAAGCACAATAAAAAGCAATGTACCAATTACCAATGTTTACATCTATTGTTGAGAA
AGTGGAGCACTATCAACACAACCTTGCCTATAATGTGTTGTCAAATGAAATGTGTAACGT
TATCATGAATTCAATGTCTCGATAAAGTGATGCCCAGAAAGAGAGGGTATGGAAGTTTCA
AATTTATTGAAATGACAGTTTAATCATCTGCTTCATCAAGGTACTTGCAGGGGCGATGCT
GCTACAGCTTTGTGATTATCAAGATCATACCGCAAGTGTATTGCTTTTTATTACTGAAAC
TCCCGTGTATTGACATGTATGTTCAATGCGGCCTGGAAGACTCTTTTCTAGATGTGGATG
TAGGAGTTGCTAAGGCACCTAAGGATACTGCAATGTCATTATTTGTGTTTGTGAGCACAA
AGCTCTGCAAAACCAAAAGAGATCCAGTGGCTACGATGGATGTTATAACATCGTGTACAA
GAACACCAAATAAGAACTAGTCAAGTCACATGTGGTGACCAACAACTGTATTTTACTCAA
TGCTATCAGTAAAGATGCAACCAAAGAAACCTTACTTACTTTTGCAGTAAAAGTGGATGT
TGCTTACATAGCAGTTATGAGTGCATGTATTGATTGTAGAGAGCCTTCAAGCTGTTTCTT
CATGAATGACACATAGTGGTTTCAGCTTGTCATTGACTGCACTTCTTAAATAAATCACCC
CCATTTTGTAGTATTGGTCTCTTGCAGGAGAAGAAAGAATTACCCCACCAAAGTTGCTGA
TGTTGTAGATAGATTTGGAGATTAGAATTCACACTCTGATACAGAGAGGCTGCAGATTGA
CTGGACATGATGCAGAATACTTTGGTTTGTCTGCTCAGCAAATCACCATCAATGATGTTC
ATGTATTTCTTTGCATTTTTTGGCTTGCTGAAGTTTCAAAATATGCAGTATTTGGCAAGT
GACTTGACATCATGTTACCAAGGGAACATGGCACAGTTGGGTGGCTGACATCATAGGTCT
TGGGACTGGATTAGTCAAGGTATTGTTTTTTGATTCACTCTTGTTGACAGCTGTTTTAAA
TTCAGTTCTGAACAGCCTTTCACTTTGCTTGATGGTGTGAGCCTCATCTATGCAGAATAA
TGAAAACAAAATCCTCCGTGCGAGTGTTTCAAAGACATACAGCCATTCTGACTGAGATGT
GAATGCTATTGGAGAGGCATACATGATGATACTTGAGTGACTGGCCCCTTTTGCCTTGAT
AGAGAGGAGAAATCTGTGCAGAAGAGTTGGGCTGTCATGCTTGAACTCGTAGATGTAGTA
TTGACCTGACACGTTAGGTTGCAAAAAATATTAAGCAGGATTTTTAAAGGTAGTTTTGAC
AGGGGTCAATTAATTATTTTTATGAGCTTATTTTTGCTATTCTTGCTACAATTGTGAGGA
TGGAAGGGCGGTGGAACTGTTGTTCCATCCCTTTTTATTGAAAACAAACATTGTGTAGGT
TCTACATAATGTTGGTATGCTTATACCCTTCTCAGGGGTGTTCCCTTATTTGCGTCTATG
GACATCTGTGTTGGGGAGTCCAGGCCTCTGGATCAGGACTATGCTGTTCTTTGTTTTGGT
CTGTTTGGCATTGCATATACTCTGCAATTTTGTTCCAGTCAACCAGGAAGGTGATGTTGA
ACAACATGTCCCGTCCAAAAATGGCTGCACCTGGGGAGGCTTTTAGTACTGGTAGTAAGT
TGAGCGAATGGCCCAGGTGACATTTGTCATGAACATATTTATATCGCTTGGTTCTGCTGA
AGGGGCCATGTATATCGGAGCATAGATGAAATCGCCTGATATACTTGTTCTAGAATAGCA
TTTGCTTGTGGATTCTTGACACTGGTAGGCTTACTCGTGATCCCAAATGATTCACATAGG
GCTTTGAAGTGAAGTTTGAATTCGCTTGCATTGTCATAAATTATGTACTGACAACGCGGA
TACCAACTAAACCGGTCTTTTTCACTGAGTTGCTGATCATTGCTGATGATTTATCAAAGT
ATGCTAACTCAGGTTCCTCATGGGGCTTTTTGTCCTCATGCCCTTTTGTATCCAGGGGAA
TAATCGCCTCAGTGATTACCAGCAGTTCAACTATTTCAAACCAACTGGAAGCTGGATCAC
TCATAGTCAGACACATGAAATCAATTACTGTCCCATCTTTACCTTTGATCTTGTAGTGTA
GGTCTATCAGGTCCATCCTGTAGGGAGTTTCCCATACTTCTGCTTATGCCTCTTGTTCAC
TGGGCATGCATGACAGTTTTTGATGTATTTACAAACAGTATTTTGCATACCTTTCCAGTA
CATTGCAGCATGAAGGGTTTCTTTGAGTCTAGTGTGTCCATTGTGCTGTAGATAGTGGTG
ATACCAACTAACTGCGTGGTGTTGAAGGGCTTTTGGAATGACCAATTTTCCATCCTTGCA
TAGGACTTCTGTACTCTCGACCATTTGTGTTGAGTATTGATCTTTAAGCTTCTTCAGGCT
GGCATCAAGTTGTTGTGCTTGGGCAATCTCTTGTACTGTTAATGAGTAGATTGCGTCTTC
TTCACTGCAGTTTGCAAATACCAGATTCATTTCTTCTTAGTATGCAGAGGTGGCTATGGC
ACTCTCTTCTTGCATGGTGTAATGACACCAGCATTTTGTGAATGCCATCCAGGTCTCATG
CTCACTTGAGATCGGTTCAATGTCTAAGCAAGAGATGGCGTTCGCAACAGTGTTACGTGT
GCCTTTAATGAAATCAATAACAGGGCTAAATTCCTCAAGGAGAAATCTCCATCAGTAGAC
ACGGTCAGAGTTTAATCCAAGGGCGTCTTGGATTAGATTTTCATGGTCTCTGTAGACGTT
TAATCTTTGTCCACACAACATGCCATTGAACTCTTTAATATTTCAGCTTTGGCCAGTAGT
TCAAGTTTGGTCACGCTTTATTTCGGTTGTGCTGTTGACAGTTTCCTCCTGAAAATGCAA
GTGGCCTATTACCCTGGGTGACAACTGATCCAAGTTGTTTAGATGAGGCATCAGTGTATA
TCTCGAATTCCCTTGAATAATCAGGGTAGGCGAAGACTAAATCCTTGGCAATTGTAGTCT
TCACATCATTGAATGCTTTTTGATGCACCGTGTCCCAGTACCATGGATTTTCTTTGTCTT
ATGGGCTCTGGTGACCTTGGTGTGGCCACACTCTCCTACCAGTGAGGTGAGTGGGGCAAG
CACTTTGCTGCATCTTGTCCAAAGATCTTCATAATATTGGACCATGCCTAGGAATTAATG
GAGGTTTTTGGAGGTGATATTTCAAGAATTGCCTGTACCTTTTTCTGTTGTGGTTTGATC
CCTTTACGTGTGAGGGTGTAACCTAGATATTCTGTTTCAATGGCACAGAAAAATAATTTT
TGGGCATTCATTCACAAGCCCACCTCAGGTAGCCTGGTAAGCACCATTATCAATTTATCA
AGGTGGTCTTCCAGGTTTGCCTTTGTGATGCGTAACAAATCATCAAGGTAAGCTATACGA
ACTCTAAGGCTACTGTTAGTGGTGACATTTTTGCTTGAAAGATGTCTGGCAAACCTGCTA
TGCCCATTGGCAACCAGAGGTAAGAATATTTGCCCTGTGGAAAAATGAGGGTACATATTT
TGGATAAATCGGGATCCAATCTAATGGTATAGTAACCCATGTTTAAATCAAAAAGATGAA
ATAAAAATAAGCTTACGAGTGCAATTCCCATAGAATTGTTATGTATTCCAATTCTTAAAA
CAAAGTTACAAAATTCTCAGGGAATTGTATTTGAAGGCATATCATGTAATCCAATTACAA
TTCTTTGAGAATCAAAAAAAATGAAATAAAAATAAGCTTACGAGTGCATTCCCATAGAAT
TGTTATTTATTCCAATTCTTAATACAAAATTACTAATCCCTGGGAATCGGCAGTTTATCA
GCCTCTTCGGTTATTAATTCATGATTCGTAAGGAATCCAACATACTTTCATCAATCCTGC
TTTGTACGATTCCCTAAGATTTGCAATCGAGTGGCAGCGTTCAATCACAAGTCTCTGGGA
AGTGCACTCAGTTTCATCAATTGTGTTTACTACTAATCCCAGAGAATTTGATTGTGTGAA
AGCAATAGAATGGATTATTGTCATTCTAAATTCACCTATTTCTGTTTTCAGAAGAGCACA
ATAGCTATAGTATGAAAACAATAATTGCAGCCTAAGTACAAGGTTCACAATAGGTATTTG
ACAGTGGAGGAATCAGTGAGCATTTCCTTGCTCCCTTTGAACCTCTTCCTCCATGACACT
TTGTTGTACAAAACATTCCCTTACTCTTGCAACTGCATCTGTTTCCAGGTGTACCACAAT
CAGTTTTACACTTACACTTTCCTGAAACACCGACAACACTATACAGTGATACAGCAGTTT
TCCTTATTCATCTCGTCAATTGAAAGTAACTCCTTAGTCAGCAATGGCATGTAATGCAGT
TGATTATGTTGGTACTTCTTTGCCAGATAGTCATGCTTTGAGGCTACTCTGTAGACAGTG
TATTCTCTGGTTGTTTTGAGATCTTCATAATTGTAACTGGTAGGTATTTACCACCTGCAG
CACCACGGATGTTGCCTTCCATCTCAACATTGCATATGTCACCAACATCAAGTGAGTCTT
TTGTCATTTTTGCATTCCTCTTGTCCCCATACTTGGCTTGGGCAATACTTGACTCAAAGA
CATATGCTCTAATTGAACCTCTGCCTGGTGTGTCCCCATATTCCCCAATGCCATCCTCAG
ATACTATATCTTCCCTCAATTTCCTCTTATTGCTTACAGGAGTCCCTCCATCTGTGTCAA
TAGCATTTCCATCTTCATTCATGTAACGCTCCTCATCTCCCCCTTTCACCTCATTGTTGG
GTATTTCTTCCAGGCAATCACTGGCAGTCTGACATAGGCCAAGTATCTACGTTATTTAGT
ACCCTTAAGTTCCAAATATAAAGCTCCCAAGTAAGGACTCATCCTAATCTCCCACGTGAG
GAAGGATCCTGACAAGAGCAAAGATCCATATCTTTCAATCTAAGTGACAGGAGAACACCC
CTGGAGAGAACACCCTCAAGAGAAGGTTATAAACATACCAGGATAGTGTAGAACCTACAC
AAAATCCAATTGTTTCGTTTTAGGATGAAAGGGATTGCATTGCCCTTCCATCCTCATTTG
TTCATTGTAATCAATAAACAATAAGCTCACAATTTGTCCACATGTACCACATTTACCTAC
AAAGACAGTATTTAATATTTTTATTTCCAAACAGCTTAGGTCACTATCTATAGATAGCCG
TTTCCGCTACCTTCTTGCATGAAAAACGAAACCGCACGTCAACGGTACACCTAAGAGCTT
CTTCAGAGCTCTCTTCATCGGTACGCACCTAGGTGACACATTAAAGAGGATGAGCACCTC
TGAGGCAGTCCCTGATGGACTTAAAAGCCAAGAGTGTCAGAGGAACCCGGGGTGGAGTAA
ACCGCCCATTCCATACATACCCAAAAGCACTGCAAACGAAAAACACCGGTAACCTCCCTG
TACACTTCGAGTGTACGGGGAGGTTACCGAGCCCCGAATGGTATCTTCCGGTAACCTCCT
GGTACACTTCTTTAACCCTCCGGTAAACTAGTGTACGGGAGGGTTACCGAGTCTACCGGA
GGTTACCGGAAATTTGAGACCAAGAGGAGCTTTGGATTTATTTCACGTACAATCGAATTG
GTACTTTTTACAGGAAAACAGACTTCTCAGTAAGTCTTAGAATCGATATCAATCTAATTA
GTGGCTATAACTGCATTACTTAGTAGCTAAAAAAATGTTTACCGGTGGCATACCGGAAGT
GTACGGGAGGGTAACCGGAAGGTTACGGGAAGGCTACCGGAGAGGACCGGAGGGTTACCG
GAGCATACGAGAGGGCTACCGGAACGTTACAGGAGGGTTACCGGGAGGGCTACCTACTGT
TGGACGACAATAATAGAGTATGTGTAATTTATCTCCACTAATAAAATTAAACATACTACA
TTAACATATTTTAGGGGCCCGCCCAACACATCGCCCACCAAAAGGACACAGGTGCCAAAA
TTTCAGCCACAAGCTGCTCCAAGATGAAAAACGATACTGTGGATAATATTATCACCAAGG
TAGAAGAAAATTAATTATTTAATTGAAACTAAGCTGAAATGAAAACAATTGTAATATAGT
TTGACTTCAATAACTCACCATAAAAATTTACATGCCTCTGCCGAACGTTGTTGGCAACAC
GGCGGTGCAAGGCAAAATGCCAAACTCAGTCTGTGGACTGAGTTTCGGCTGTTCCCATGC
CTGGCCTGAAATAAAATAATTGAAAATTAGATGTAGTCAAGACAAGTGTAAAAATAATTG
TATTCCCTGCAACTCACCTCTATTAATATACTCACCGCTGCCAAATATCGTTGGCAACAC
GGTGGTCCAAAGCGAAATCCCAAACTCAGTCTGTGGACTGAGTTTTGGTGATTTCAGAAC
TGGGCCTGTAACTATTTAATTGAAAAAAATTAACATGTGTTGAGTATAATAGGGTGAAAA
AAGATGAGTTCATGAAAACTCACCCCCAAAATATACCCGCCGTTGCCAATTGTTCTTGGC
AACACAGCAGTCCAAGGCGGAATGCCTAACTCAGTCTGTGGACTGAGTTTCGGCGATTTC
GCCCATAGACCTGTAACTAATTAATTGAAAAAAATTAACACGTATTGAGTAAAATAGGGT
GAAAAAAGATGAGTTCATGAAAACTAACCCCCAAAATATACCGGCCGCTGCCAATTGTTC
TTGGCAACACGGCGGTCCAAGGCGGAATGCCTAACTCAGTCTGTGGACTGAGTTTCAGCG
ATTTTGCCAGTAGACCTGCAACTATTTAATTGAAAAAAATTAACATGTGTTGAGTACAAT
AGTGTGAAAAAAGATGAGTTCATGAAAACTCACCCCCAAAATATACCGGCCGCTGCCAAT
TGTTCTTGGCAACATGGCGGTCCAAGGCGGAATGCCTAACTCAGTCTGTGGACTGAGTTT
CGGCGATTTTGCCCATAGACCTGTAACTATTTAATTTTAAATAGACGTGTGGTGAGTATA
GTGGTGTAGAACATGAAGAGTTTTAAATATCTTACCCCCAAAATATACCGGCCGCTGCCA
ATTGTTCTTGGCAACATGGCGGTCCAAGGCGGAATGCCTAACGCAGTCTGTGAACTGAGT
TTCGGCGATTTTGCCAGTAGACCTGTAACTATTTAATTGAAAAAACTTATCATGTCTTGA
GTACAATAGCGTGAAAAAAGATGAGTTCATGAAAACTCACCCCCAAAATATACTGGCCGC
TGTCAATTGTTCTTGGCAACACGGCACTCCAAGGCGGAATGCATAACTCAGTCTGTGGAC
TGAGTTTCGGCGATTTCGCCAGTAGACCTGTAACTAATTAATTGAAAAAAATTAACACGT
GTTGAGTAAAATAGGGTGAAAAAAGATGAGTTCATGAAAACTCACCCCCAAAATATACCG
GCCACTGCCAATCATTCTTGGCAACACGGTGGTCCAAGGCGGAATGCCTAACTCAGTCTG
TGGACTGAGTTTCAGCGATTTTGCCAGTAGACCTGCAACTATTTAATTGAAAAAAATTAA
CATGTATTGAGTACAATAGTGAGAAAAATGATGAGTTCATGCAAACTCACCCCCAAAATA
TACCGGCCACTGCCAATTGTTCTTGGCAACATGGCGGTCCAAGGCGGAATGCCTAACTCA
GTCTGTGGACTGAGTTTCGGCGATTTCGCCCATAGACCTGTAACTATTTAATTGAAAAAA
TGGACATGTGGTGAGTATAGTGGTGTAGAACATGAAGAGTTTTAAATATCTTACCCCCAA
AATATAACGGCCGCTGCCAATTGTTCTTGGCAACATGGCGGTCCAAGGCGGAATGCCTAA
CTCAGTCTGTGAACTGAGTTTCGGCAATTTTGCCAGTAGACCTGCAACTATTTAATTGAA
AAAAATTAACATGTGTTGAGTACAATAGTGTGAAAAAAGATGAGTTCATGAAAACTCACC
CCCAAAATATACAGGCTGCTGTCAATTGTTCTTGGCAACACGGCGGTCCAAGGCGGAATG
CCTAACTCAGTCTGTGGACTGAGTTTCGGCGATTTCGCCAGTAGACCTGTAACTATTTAA
TTGAAAAAAATGGACGTGTGGTGAGTATAGTGGTGTAGAACATGAAGAGTTTTAAATATC
TTACCCCCAAAATATACTGGCCGCTGCCAATTGTTGTTGGCAACATGGCGGTCCAAGGCG
GAATGCCTAACTCAGTCTGTGGACTGAGTTTCGGCGATTTCACTGGTAGGCCTGCAACTA
TTTAATTGAAAAAATTTGCCATGTGGTGAGTATAATATTGTAGAACAAGATGAAATCTTA
TTACTCACCCCCAAAATATACCGGCCGCTGCCAATTGTTGTTGGCAACACAGCGGTGCAA
GGCGGGAGAGATAACTCAGTCTGTGGACTGAGTTTCGGCCGTTCCCATGATGGGCCGGTG
AGGTATCAGTGATGTAATTGAAAAAAATACAAATGTGTGATGTGAAAGCAGTGAGAGGGC
ACACTGCTACAGTTGTGTCTGGGTCGAGCACCATTGTTGTAGTATGGTACCATACGTAGA
TGTACTAAACTGTATTATCATACGAATATGCCACACAAGTATTTGGTGATGTGATACAAA
GGAATAAGTAACAAACACGTAGACGCACTACTCCAATTTTCAGCCCCACTTATTATTCTT
ATGTTGTGTTCTCATTTTTTGGCGCAGTGACTTCTGGTAGTACCATATTTTGAAAATATG
AATAGGCCCAAAACGCACTCACCAAATGAAATCATAGATCAAGCCTAGAATTGAAACCAA
AACTAGACCCAACAGGTGATCTTGCTGTTTACAACTCGTGATTCGCAAAATGTGAGTCAT
GAAACAAACAACCACTCCGAAGATATCTTTTGCTTCAAAGCTTAGCGTGATAAACAAAAA
TGCGGCTTAAGTAATGTATAAAAAAACCGGTAACCCACCTGTACACTCTTGAAATTCCGG
TAACCTCCCCGTACACTCTGACGTTTTGCGAGTGTACGGGGAGGTTACGGGTGTTTTTCG
TTTGCAGTGAGGGATGTAATTCAGGGAGCGTTGCCAGTAGATACTACTGCCAACACCATG
AAGCTCACCCTGCCTGGCAAGGTAGAGTTGAGAGTGTCCGTGTGGTCACACGGGACTCCT
GAGCAGTTCTTGATGCATGTCCAAGCAGCACTTGATGCTGTGAGGCAGAAAGGCCTAGAC
ACCGCATATGCAAATAGAAGGAAGGGTCACTGCTGCAGTTGCCAAAGCAAGGTACCAGTT
AGCAACTGAAAATCAATCTCAACAGAGACACAAACACTCTGGGAGAAGCTGCCAAAGTAA
CAAAGTCCTCAAGATCCTCCTTGATAGTGGATCTGATGGGGATTTGATGTTCCATGAAAA
GGGAACATCCATGCATTTCCCCTACTTGACTAGGCAGGTGCCAACTTCTTGGCACACGTC
GAATGGGGACTTCCTCACCAAAGGAAGGAGTGAAGTCCACATAAAGTTCTTTGACTACTC
AACCAACAAGGAGTGTCTGGTAACACCAGACATTGTAGAGTATGACAAGAGAAAATGACT
AAGCCAATGTTTGACCTCATTTTTGGTTGTAACTCTAGATTTTCGAACAAAAGAAATAAC
AATTGATGAACTCATTTTGCCAATGAGAGACATCAACAGTCTGACTAAATCAAAAATGGA
AAATGCATGGGCTGTGAACAACAGCTTGGCACATGAACCCAACAGTACGCAAGAAGGGAC
AACAGTACGCAAGAAGTGACACAGCAAGTGGTTCATATCCTAGATGCAAAATTCGAAAAG
GCAGACCTCCAATCAGTTGTTAGCACCAACTGCACTCACCTTAGTCTCCAAGATAAAAAT
AAGTTACTAGAGTTACTCACAGAATATGAGGAACTCTTTGATGGAACACTAGGTGATGGA
ACACAGAACCTGTCTCCCTAGAACTGAAGGAAGGCGCTAAGCCATACCATGGCCGACCAT
TCCCAGTCCCAAGATTACACAAAGAGACCATAATCAAAGAGTTAAATGGGTTCTGTGAAC
TGGGGGTATTAGAGTTTCAGCTGGCATCAGAATGGGCGTCACCCACATTCATAATACCAA
AAAAAGATAAAACTGTATGTTTTATATCTGATTTTTGGGAGGCAAATAAACGTCTAGTTA
GGAAACCGTTTCCATTACCAAAAATCAGTACAGTTTTGCAAGAGTTAGAAGGATTTACTT
TTGCCACAGCCCTTGATTTAAACATGGGTTATTATACAATTAGATTGGATCCTGATGCAT
CCAAAATCTGCACTATCATTTTCCCATGGGAAAAGTATTCATACCTCAGATTACCAATGG
GGATCGTAGGTTCTCCCAACATCTTTCAGGCAAAAATGTCAGAGCTAATGGTAGCCTTAG
AGTTTGTAAGAACTTATCTGGATGATTTGCTTTGCATCACCAGGGCAAGTCTGGATGACC
ACCTAGATCATTTAAGGTTAGTACTATCCAGATAGCAAGAAGCGGGCCTGCGAGTCAATG
CCCCAAAATCAAAATTCTGTGCTATTGAAACAGTATTTAGGTTATATCCAAACCAGAACA
GGTATCAAGCCACAGCCAAACAAAGTGCAGGTGATACTTGCAATTACAACGCCAAAACAA
GTGAAAGACCTCCATAGGTTTCTGGGCATGGTCCAGTACTATAGAGATCTTTGGGCAAGA
CGTAGTGAAATGCTTGCCCCACTCACCTCATTAGTAGGAGAGTGTGGCCATACCTAAGTC
ACAAAAGCCAAGAAAACCAAAAAGAAACCTTGGTATTGGGATGAGGTAAATCAAATAGCA
TTTGACAGCATAAAAGCTACTATTGCAAAAGATGTAGTTTTAGCCTACCCTGATTTTTCA
AAAGAATTTGAAATATTCAATGATGCCTCGTCTAAGCAACTTGGTTCAGTGATTACTCAA
GGTAATAGGCCTCTTGCGTTTTTCAGCAGAAAATTGTCTGTAATGCGACAAAAATACAAT
GTGACCGAAATTGAACTACTGGCCATAGTTGAGACACTTAAGGAGTTCAAAGGCATGCTG
TGGGGACAACTAATCAAGGTCTACACAGACCATAAAAATTCAATCCAAGATGCCCTTGGA
TTGACCTCAGACCATGTTTGTCAGTGGAGATTATTACTTGAAGAGTATGGTCACGAAATT
GTGCACATCAAAGGCATCCCTAACACTGTTGCTGATGCCATCTCTAGGTTAGACTCAGGT
CCAACCCAAAATGACAATGCTAGTCAGATGAGGTTCATGAAATGCTGGTGTCATTACACC
GAGCATGCAATAAGTGCAAGAAGCACTCAAGATCACCAGGAAGATATTAATCTGGTGTTC
GCTAATTGCAGCGACGAAGATGTAATTTTCCCATTAAACAGTGAAGGAAATTGCACAAGC
CCAGACAACAGATGCAACTTTGAAGAAACTTAGTAAACATAATAAGTATTCCACTCAGTT
AGTAGAGGATACACCTTTATTATGTAAGGATGGCAAGATGGTCACCCCCAAAGTCCTTCA
AAATTGAGCAGTTAGTTGTTATCACCACTATTTGCAGAATCTTGGGAATACACATCTTGA
AGAGACATTGAACGCCGCAATGCATTGGAAGGGTATGAGACATACCATCCTATCACATGT
CAAATTTGTTGTATATGTCAAGTCAACAAACAACACAAGCACAAGTATGGGAAACTCCCT
GCAAAGCTTGTCATCACAAACCCTTGGGAAGCATTATGTGTGGACCTTATTTGTCCCTAT
ACTCTCAAAGGTAAGGATGGGAAAGAAATTGACTTTATGTGTCTTACCAGCTAGATCCAT
CTTCTGGTTGGTTTCAGATAGTGGCCCTGCCAGTAACCACATATGCGGTTACTCCCATGG
ATACAAAGGGGCAAATGGGCACTAAGACTCATAACACTCCTAAGTTACCATACTTTGACA
AATCATCTGCAGTGATAAGTAACTTAGTTGACAAGACCTGGTTTAGCCGTTATCCATGTT
GTCAATACATTATTTATGACAATGGAAGCGAATTCAAACTTCACTTTGAAGCCCTTTGTG
AATCATGTGGGATCAAGCCTAAGCCAACCAGTGTCAAGAACCCACAAGCAAATGCAATAC
TGGAGCAGGTGCATCAAGTAATTACTGCAATGCTCCACGCTACTGAACTAGATATGGCCA
ATGCAGTAGTTGTCAGTGATAGATGTGTTCCTAACAAATAACGCATGGGCCATTTGCTCA
ACTTACCATACAGTCCTAAAAGCCTCCCCAGGACCAGCAATTTATGGCACTTCCTTGCTG
ACTGGCACAAAATAGGAGAACATAGGCAAGACCAAACAGACCTTAACATGATGCGGGAAA
ATGGCTCGTACCGTGATTGGGACTACAAAGTTGGTGATCAAGTACTTCTTAGGAAAGATG
GTATCCTCCGCAAATCAGAGAGTCGGTATGAAAGTGATCCTTGGACTATCAGAACCCAAA
TGGGACAATCAGGGTTCAATGCGGAACAAAATCTGAACGAATAAATATCAGAAGATTTAC
ACCTTTTTTAACCAGAAGACTTAATCAAGCACTACGCATGTTATTTTTTATGTGTCATCT
CCCTCTTCTATCTCAAACACTTCCGCTTTACCACACAGTCACAGACTCTTTAGTTTGCTA
CACTACTTACATAAGAGATGTGAAAGATTTTTTACCTTTTCTAGTTTCTTTCTCTCTTCC
AGTCACCCTGATCATCTATTTGTGGGGGCGAGTGACATAGGCCAAGTATCTACCTTATTT
AGTACCCTTAAGTACCAAATATAAAGCTCCCGAGTAAGGACTCATCCTGACCTCCCAAGT
GAGGAAGGATCCTGACAAGAGCAAAGATCCATATGTTTTGATCTAAGCAACAGGAGAACA
CCCCTGGAGAGAACACCCTCAAGAGAAGGGTATAAACATACCAGGATGGTGTAGAACCTA
AACAAAATCCAATTGTTTCATTTTAGGATGAAAGGGATTGCATTGCCCTTCCATCCTCAT
TTGTTCATTGTAATCAATAAATAATAAGCTCACAATTTATCCACACCAACTAAGTTGTAC
CACATTTACGTACAAAAACAGTATTTAATATTTTTATCTCCAAACGGCTTAGGTCACAGT
CTGTTCCTCATTGTCGGGTGCTTCCTCCACAGTCTTGTCCGCAGGTATGTCATCCTTTGA
ATTTATGTCCTCTTGTCCATCCTTGTCATTGGATTCAATGCTTACTTCCACATGTAAACC
TTCATTCCTTAATTCAAGGAGGAACTTTTTATCGGCCTTTTCAATCACACTCACGATCTC
ATCTCTTGGTATGGTACCAGCTGTTTTGTTCTCCTTCATTAATTTATAAGCTGCCTCTAG
ACCCACCTCAGTCTGAGCAACTTTTCCGCTCCCAAAATATTGACACAGATTGCTTATCAT
TTCTCTTACTGTAAAAGATTTGATTCGGACTGTAATTTGCCTTGACTCTGGAGGGTCCAC
TATTCAACTGTGCGTTGACAACATGCATACCATACTTACTCCAATCACATTCATTGTTGT
CAAGCATCCAAGCCAACAAGACTTCCTGAAAGGGTCTGTTGCTTCTTTCAAAACCTCCTT
GAGACTGGGGATGTCTTGCTCGTCCCTTGGTAACATGGCACCATGGAAAGTACCTTATTA
AAGAACAGTGCTTAGTCTGACAGAGGGACTAAAATGAATAAACATACAGCCATCAGAGAA
ACTTACTTATTCACGGCCTTAATTGTTTCACCCAGAAATTCACCTCCGCTGTCAGACTGT
AGGATATTTGGTACATGAGTTGAACCCATAATACGAATGATCACTGGTGCAATTTCTTCA
GCAGTTTTATGTTTGGTTGCCCCAACATCGCACTTGCCAGAGTGATGGCCCATGTAGCGG
ACTATCCACTTATAAGCTTGGTCAGTTTCACAAGAACTCATATCAACAAGATCAACTTGA
GCTCAATGACCAATTGTCGGAGAGAACATCATGTTAAGGGGCCTTGTTTTGCTTGAATGC
GACTTGTATTTCCAACACAGGTTGGACATAATTCAATGAGGACTTGAACGTAGTGCTCAA
TGATTCCAAACCAGGTCTCTTTAAGATGATTTACAATGTTTCTTGCAGTTCGTGCATGTC
CCAAAGAGACATGAGCCATATTTATTACATCAAGCAGGCCTTTGTAGATGACAACACAAC
TTCCAGTGTCCTTGTGGCAAAGGGAATTAGTGCTGTGACCTGGAGATACAATGTATCGTT
GACGAACTCAGTATTCACCCTTCGAGTGCTTCTTTTTCTTTCCTGTACTATCCAACTCAT
TCCACGAATGAAGAAGATTAATGATTGCCATGGCTTCCTCTCTTCTCTTGAAAAGGGGAC
AATAAGTTGGCTGCCTCTCCGGTGATTCTCTGACGTGCTTGTCCATATTGATATAGAACT
CTGTGCGGAACTTGTTCATGCTACCATGAGTTTCCTCAAATGGAGTATCCTCAAATGGTG
GTAATAGAGGTACAATAATTTGATCATCAAGAGGTGGATCTACTGGAAGATCCCTGACAT
GTTTACCTTCATTTACTGTGGAAGGGACATCTTCATCTCTGCCAGACATCTTCAGTTGCA
GTGCTTCTTCCTTGCCATTAGGTGGATCTTCCGGAGGATCCACGTCTTCATCACTACCAT
TACTTACAGGAGGGACTTTGAAGCACGTGTGCTCATTATGCTATTGTAGCATATAAAACA
AAGGAGCAAATTATTGCTTTGCTCGGCAGCAATGTCTTGACCTCATTGAGACAACTTATC
AGTCAGTGATGGAACATCAACTCCATTAGGGAGTCCGTCATGGAATTCATATCCACATAG
ACGTCCATGCATGAGAAATGAACAGTTGAGACAGACATGTCAGCCTTTTTTGACAGGGAC
CTGTGGCATGCCACAAAGTTCCTTTACTGCACAGTTGTTCTTCATGCTTCGAGCTAATCA
CAGTTGAGGTCACAGAAGTAGCAGGAGAGTCGTCAGAATGGGAGATGGACAGAGAACACA
ATCACGCAGTGATCAAACTGTCAAAGATCCAAAATAGACAGGAAAACATGATGACACACA
ATTGTACCATCTCAGGGATCATAAACATCACTCGAAGATGATCACGCAATTGTCCCTATC
TCCCCATCTAAGAAACAAGCTAACATACCTTCTAAGATGGATCGCGCTCTGACAACGACA
GTTGATCGCACAGGGGATTAGAGAAGTGCGCGATGAATAAATATGATTTGAGCATGAAGA
ACGATGCAACAATCAATCAAAGGGATCAAATACTTTGCACGATTACATTGTGTTTGTGAC
ACTACATCAAAAGTGGTATGGGCTGCTTTGAGATGAAGCTGTTCCACACATCAAAATAAG
CACCTCAGGAGCCTCTGGAGTCCTATCATCCTTCCACGGTGGAATTGATAATCAAATATT
CAATGGCAATACAGGAAAAAATGCACCTAATCTAGGGTTGTTCTCAAAAATTTTAAACAT
TACAATGGTTCCCTAGGAATTGCTGAGCAGTATTGGTGGTCCAAGGGTGACAGGCAGTCT
CCAAAAGTTGAGTGGAGTACTGCAGGAAGATTGCTTGGCCCGCTGACTCTACGGTCTCGC
TAGTGCGTGTTTTGTCAGCAGATGCCTTTTTCCACAACTGGAGGATGGGAGAACTTTTAT
CCGTTCCCATATACTTGGATTTGGCATCAGTGGCCACAGTCAGTTTTTCCAAAGCCTTGA
GGTCTGCCTTACAGGCTTCCTTTTAATCCGTGTCCGATCATCTCTGGGAAATTATTTCCA
TAGAGGTCTGGACATGGTTGAGGAACTGTTCAGGACTTCCCTTGTCAAAGACGGTGACAG
ACAAGGTCCTCTTGTTGGAGACCTTAATCTTATTGATCACGTTGGGGGTGTCCATGGCAG
TGGGAATTGAGGAGATGGGTGGCTTGGACCTCACTGAGCTCCTTTAACACTCTTGTGGCT
TGAGGCCTTCTGGGCTTGACTTATTAGTCAACATCTTCTCAAGTGCCTCTGCAAGGGGGG
TATTATAGAATATAGCCTCAAAGGTCTTGGGTGCCCTGTGGAGGTTAGTTCGGAAAAGTA
TTGTTTACCGTTATTATTTTTCTTCTTCTTTCTCTTCTTTCTTAAAAGTCTTGCAGTTCC
AAATATTTTGCAAGAATTCTCGATCACAAATTACCTCAAATCAAAGGATTTACCGATCGC
TTATTTTGATGATCGCAAAGAAAATTTTTAGAGAGCTCGTAGATTCTTGGCCAATGTCAA
GTATGCAGAAATTTCCTTACCTTTGTTAGAAGCTTTGCTAGCTTGATGACATCGGAAGAT
TAGTGCCATCTTTTGATGACATATGCTGGTGTATAGAGCAACAAGGGGCTTGTCATCATC
AATGTGGCAAATATCAAGAAGAGGTAAGCATTGTCAAAATGAGATGTCAATCACCTTCAA
GTTGAAAATTGAGCAATACTGCAGAATTCATTGCAAATATGCTTGATGATAGTGATGCAA
TTTGGGGGTTGAAGACGAGCATCACGGTGGCGATAAAATCTACCTACTAGATTTATGAGT
GTGATGCTCTAACTACTCTAGCAGACAAAAATCAGTCCCAGATGTGGGTGGTTCCGTGGC
TGTACAAGTAGGTGATGGTCAGGATCTGTGGGGTCCCTACATGGCTCTAAGGTCCCAATC
TGGCCCTAAGCCTTAATTGTAATTAGCTACACATCCTTGCAGCTACATTGGGGACCTACC
TTTCATGAGTGGGGCGGTGAGCCAGGTGATGCAGGTGCATGGTGCTTGTGCTGTAATCCG
GCAAGTTGGGTGATCTGTGATCCCAATAAAAGTGAAATTGACCTTGGGCCTCCGGGTAGC
GGAGCCAGTGCGAGTGCATCCAGATCATTTTGATTCGTCTTTGGATGATGGTGTCATTGA
CAAACCCTGTTGCTCTTGAGTTATCTGTTTGAATGGGTGTCTTGGGCTGTGGCCATCCTA
TCTCCTCAAGTGCATTATGCAGTGGGATCAGTTCTCCTGCAGTGATGTACAAGCTGCAAG
TTCGGCTTTGGCAGCAGATGCCATGAAGTACTTGATAATTTGGGAGATCGCGAGGACGGG
CATGTTGTGATGAGGAATAGGGCTTTTATCTGAGAGGAAGATATGTGTCCCGGCCTGGCT
GTGTGACCCTACTTTGGTGAGGTAGCTGGCATCAGAGTGTGCAGCGAGTATCATAGCACT
GGCGTGGTATGTGATGCCATCATTGGGGTATTTAGCGATGTAGTCGAGTAGGTTGTGGAC
AGCTGTGGCGGTGTTCTGGATGGTGGCCGTTTGTTGCGAGCTTATGGTGCTGAGTGCCAC
CAGCAGTTTGTTGTCAACGGCCCAGGCATAATAGAGGAGGGAGCCCACAATGTCTTGGAT
GCATTTGATGCTGGCTGCATCCAGGGGCTGGCTGGTGTCCTTATCCTGGAGGAGCTCTTC
CTTTGTGCCGTAGATGATTTCATGATGTTTATGCGGTGCATGTTATAGTTTGCGTAGCTG
GGGATAGTTGTACTTCAGAAGCAGAGTGGTTATGTAGGTGTCCATGGTAAGGCGGCAGGT
TTGCTTGTTGTAGTCCCACTTAATATCTATGCCCACAAATTTAGTACTGGTCCAGTCAGT
GGTGACTGTGTAATGATCTCGGAGGGTGTGCAAGAGGTGTTCAGCATGTCTGCGCTCCGA
ATATTGGATGCCGAAGTCATCGACAGCAAGGACAAACATGACTGGTCTCCATTTGTGGTG
CCAAATGCCTGGGGTTGTGGTGCATTGGTAGTATCCGTGCAGTTCCAAGCGTTGGGTGAG
CAAGTTGTTGGCCAGTTTTCCAGCCTGTTTGAGGCCATAGATGCCTTTGGTTACTCCAAA
GTAGATGTAGCCATTGTGGGCAAAGACATCAGATAATCTACATAGGAATCCCTCCCGTAC
ATACAAAAAATCAGAAAAATCTGTACTACCGGACGGCCAACTGCAATTTCACCATGGCAA
AGAGAAAGAAGGGAGGTGTCAGCGCTGTTGGCACCACAAAGGCACGCTTCTTTCACCCAC
AAAAGCACATCAAGACCAAATGCAATGAAAAGGGTATCACTTACAAGACCCACAGCTTCA
ATGATGCCGTCATCACTGGCAAAGAGACCTGTTGCGTCAACGGCTGTGACCAGATGTGTT
ATCTTTGATGCCTCCCCTTAGGGTTAGTAACATAATGTATCATGTCGTTTGGACAAATGT
GTCCATCCTGACAACCATCTAGACTGACTTAATTTGCTGACAAACTGGCAGTAACTGTGA
CTTCCATTGTCCGCGGTGATGATGCCACCGCTGAACTATGTGCCTCAACAATTGACATCC
AACCCATCTTCAACACAAACTACGCTGATTCCGACACACATGCTGCTGACATTGCCCATC
TCCTAGCTGCTGGTGTTAATTTAGATGTCGAGCAACCGGCCCCTGAAAACACTGTACTCA
ACAATACTTCTCCAACAGGGAAGTGGCAATTGTCTACCACATGCCCTTGTAAAGTGGATG
ACAACATCAAGGATAGCAAGGGTAAATGGAAGAAGTTCATGTGGCCAACAATCATGCATG
GATGTTCTAGCTGTCTTCAGAATGTGCATGCCCTAGGAATACATGAGGGAACACATGATC
TCCTCAATGAATCAACACCTTGATAGTAAGATCACTCTTTCTGAGTTGAATGTGTGGTTT
TGTTGTTGCTTCTTTGTGGCTTGCTTTGTCAGGGTGGCACCAATGCCATTGCGGTGGAGC
AAGAAGGACGTCAATCAGTTTGACGGTGCTCCCTTCCAGCTCAAGAATGTGATTTCCCTC
AACAGGTTCCAAGCAATCCATAAGGCAATGCAATACACCAACCGTCCTCCACCCACCGAC
TTCGTTGATCAATTCCATGATATGCGCCAATTGCAGGATGCATTTAATGCCCACTATGAA
GAGAATTACATCCTGTCATACCTGAATTGCCTCGACAAAAGCATGAACATGTGGCTTGTC
CAAAAATGTCCAGGATTTATTGTTGTTGACCACAAGCCCCATCCTTTTGGAAAAGAATAT
CATACCATTGTGGATGGTGATGATGGGAAGTCAATCATGTGGCAAATCAAGATTCAAGAG
GGCAACGATTGTCCAATGACATCTGACAACAAACCTGCCTTCTGTTTGAGAACAAATCAA
AGACTGTGAAGCTTATGGTCGAGATGACGAAACCAATCCATGACACAGGGAAGATTGTTT
CAATGGACAGTCGCTTTTGTGTCTCAGCTGGGATCTTGGCTTTGCATGACAAGGGTGTGT
ATGAACACTCCTTGATTGAGAAGCGATGGAGATATTGGCCAAGGGGAGTGCGTGGTGATG
ACATCAACAACCATTTTGAACCCAAAGCTGTTAGTGAATTCGATTGTTATCAGCAGGAGA
TCGATGGCAAGAAGTTTCTCATTCATTGCCACAAGGAGGAGAAGTATGTGTGCAAAATTA
TGAGCACTCATGGTTGGATGGAGTAGACTGATATGGAAGCTTGGTACAAGGAATCGGATG
GCCAGTGGTCCAGTTTCAAATACACAGAGCCTGTCACGTATCACAACAAAGCTCAACACT
GGGTGGATGACATCAACAACCAAAGGCATGCTCCCATGGTTTGCAGGAACCTAAGTGGTG
GCCACATCGTCAATTTACTTTCATGTGCTCAGTGGCAGAGGTGAATGCAAACAATTCAAT
AGCCAGGGCATTGGGTACACCTGCGGACCACCAGATTGTTTTTCAGAAGAAGTTGGCAAA
AGTAAGGATAAACAATCATCTAACTCAGTCGGGTGGCATTCAACCTTCACCAATTAGGGC
TAAAAAGAGGTCTAGGGTGCTTATTGAAATTGAACACAAGCACATGACAAAGCCCAACAA
AACTGGTCGCTGCGATCCAACCAAAAAATCTTTACCACTGCAAAGACTGCCTACCTCAGG
GAGAAGTGCATAACCTGTGATGCAACAATTAGAACCTATTGCTCGTGTGATAAAGGGACT
CCAATGTGCAAAGTTTGCTATGGAAAGCACTTGGTGGCTGTGGACGACATAAATTAGAGA
ATACTAATTAGTGGTCGGAAATTTTTGTGTTTTGATTGCTTCTAGTAATGTAATTCTGGT
TCTAATGGTATGATTTTTATGGATCTTTTAATGATGCACTTGTGTAGCACTCTACTCAAG
CTTTCTTAAGCTTGAGTTTGAGCTCCAACAAGTCATTAGAACATGTCTAAATATTAGTCC
AGGTGTTTGCTTGTGTGCGTCAGGGTTGTAGCGGTGGTGCAACGGTTGGTGCAGACCCGG
TGTGGTGTACAGCTGCCAAGATGGTGTAGGCGGCCGTGAGGCTGGCTACACTTGCGGTGA
GGGTAGTCACATTTGCCACCAGTGCAGCGTTGGCCTCAGTCAGGGATTGTAGAGTGGTGT
GCTCTGTGGTGGCCGCCGATGCGAGGTTGTCGAGGTGGCCATCCAACTGAGCAAATGTAC
CCTCCGGCAGATGTGCATTGTCCTCCGCAAGAAAGGCATGGGCGCTAGCAGCTGGCATGG
CGGTGCCGGAGGCTAGCATTTGTTGCTTACAGGCAATGTGGGCGGCACTATAGTACATTT
TCCACGCTGTCCATGTTTTGGTCGTGCGGGGTTTGGCTTCTCAGTTGTTGGTTGGGCGAG
GAAAGTGATTCGAGGCGAGGACTGCAGTGGAGGCAATGGCAAGGAGTTGGTCATCCAACA
TGGGGAGGTTGGCATGCGTGAGCTTGCGCTGTGCTGCCTCAAGCATGTTGATGTACTCGG
GGATATTGTCTGCCATTGCGTAGAATCCCAACATTTTGGTTGGGAGGTTGACAAGTTCAC
TGAGGTGTAGGCCACTGCAGTTATTGTGGAGGTGAGAGAGTAGTTGTTTGGCCATGACGT
GCATGTTGGACGACCGTTCTTGGTGCAGGTCATGGTAGCAGATCTCGTCTACTGCTTTTC
AGATGAACTTTGCCGTTGCGCATTTGGCTGCTATGTAGGAGGCAAAGTTTCAGAGAAGGA
TAGCATGTTCGGCTTCTCGGCAGGCCCGGACGACTGCTATTGCCACATCGTCGATGATGG
GATACGCTAGCGGGCACGGCAGAGGTGCAAACGGTGTGCCCCACGTGGCCATGTACAAGG
TGGTTGGCTTGATGAGGCCAACAAGATTGTGGGTGACATCCTCATTATAGGGAATGTCAA
GGAGGAGAGGATAGAGAACATCATGATGCGCAGCGAGGTTGTCGTCACTGGGCTGGCCCG
AAATGGGCTGAAATGTTGTCGCCGCAGTGGCTAAAGCAGTGGTGATCTCTTCTGGTGTCA
TGGCGGTGCTGCTGCATGCAGAAGGAAGTTTCAACCTGTGCATGGTCGGTGGATGTGTCG
ACAATGGTGTTGTCGGACAAGGAGTGAAGAAGTCTAAGTAGGTATGAAGAAGAGCACCAT
GGTGGTGATAAAATCTACCAACTAGATTTATGAGTGTGGTGCTCTAACTATGCTAGCAGG
CAAAAAGCAGTCACATATGTGGGTGGATCCGTGGCTGTACAAGTAGGTGATGGCCAGGAC
CTGTGGGGTGCCTACATGGCCCTAAGGTCCCGATCTGGCCCTAAGCCTTAATTGTACTTA
GCTACAGGGGTATTGACAATAGGCAGTCAGAAGGTTTGGGTGTTTGTGGGTGAAGTGTTT
TTTGTACTGAGAAGTGTGAGGACATGTGGGTGTCTGTGGCAACACCTGCATCCATCTCAA
CTATAGATCCCATAGGAATGAAGTCATCTGTGGCATGGTCAGCATTGATGTTTGAGATGG
CATGCATTGTTCTTGGAAACTGAGTGAAGAGAGGGTCATCATGGTGTGAGCCACTATAAA
GAGAGAGCTTGCTTGGTGTAATAAGAACCATGAGGCCAGCATCTGTAGCAGCAGTACGTG
ATAGAGTGACACCTTCAACAAAATAATCACGCAAGAATGAATTACTGTAGAATTGCTGAT
GTTTGTGGACTTAAATTCACATGTTTGCTGCACCCACGTCCAAAAATTATTGCAAAAGAC
ACCATCCAGGACATTTCCTGGACACGTCCTAGACATTCCTTGACATCTAGTGTGTTTAGT
CTTTTCAAATGAGGACATAGGACATTAAATTTTGGACACAGAGGACATGACAGGACATGA
GAGGTCATGGATTGTTTACTTCATTTAAGGCTCTTTTTTGATCCTTTCAGGTGAAACATA
ACAAAAGTGCTGGCTGTTGCATGCACGTTATATTCATTTAAGTGCAATCCATCCACATAC
TTAAGATACCTATACCTAGGTATGTACGTAAATAATGTTATGTAATGTATGTCAGTCAAA
ACTTCTGAGGACATGAGTAGGACATGGGATGCAACACTGATGTATGTCTGCATGTCAACA
AAAAACCGTGCGCTGGAGAAATTAAGGACATAGGACACGTCAAAGGACATGTCCAGAACA
TGTGAAACTAAGTTTGCGGATGATGCCATTTTGTATTGAGAGAAGTAGCTCCTCTCTCGA
TAACAACATTATGTGGATAACATGTGATTTTACATGGTTTGTATGAGGTTTCATGTTGGA
TGCCTTAGATTCTATTGATGTAAGCACCCAACACATTGGGCAATAGCTAATACCTCATGA
TATTCATGACTGAATGTCAGGTCTTCCCGAGATGATCAGATGAAGCAATAGCTGACTTTT
GATAATGATCCCATGGTTTGTTGGTAAAGCCCATACCGTAAAATTTGGTTTATGGGTCTC
CCCCAAATAGCAATAACTTATTTCAAAGATCTTATGCTTCAAATGAAGTTAGTGAAGCCT
TCATGCTAAAAAATATTTGTATCTTAGCTATTTACTATAGGGCATTGTATTTTTGGCTGT
TTCCACCGGAACTGTCCCTTCCACGCATTGCAGAAAAGCAAGGTGTTGATGTGTGGGCAT
GATGCGTATATTTTACATTGTGTCCAGTGGATTTATGCAACAAATGGAATATTGCAAAAC
AAGAAGGAGGTATATGGAGCAGCACATACGGGTGTGTTGCTACAGAGTAGTATAATAGAT
TCTTGTGGTCTTACAGTCAAATGGGGGCTGGAAGGATCTTATAATCGGATGGTACTTATA
AACCAATTTTTGCTGTAGTTAATTTTTGGCAGGTGACAAGAAATTGTGTTTTGTTCCCCA
ATATGGGATTTCCCCTTCTTTACTAGTAATTTAACCTGAGCGCTCTTTATGTTGTGTTGG
TTTGAAGTGGGGTAAATAGTAGGTAAATAGTTTTTGGCTACTTACCATACCATGTGTGTA
TGACCATGTGGTGGGGTGGATTAGACCTGCAGTTCATTTTAAGTCACTGTAATTTTAATT
TTAATTTGTGACACAACTTGGGGAATGGAAGTGTGTGTTAAAATATGTCTATGCTTTTAA
GAACAAAAATCTTGTAGATATGGAGGAACCGGGAAATCATCAAATTTCTAATGCATGAAG
CCAAAGAATCCTGGTTCCTGTTGTGCCAGGACGAACTACGTATATGTACAATACGTATAT
CTCGGAGGACAAGATCCCACAGATTATAAGCTCTTTTTTACCCGATTTTGTGACATTTGT
GTTTTTTGACATGTTAATCATCCTCGGTCATTCTAAAAATTACCAGCAGCCGCTGCAAGA
TTTTTTGTAGCTAGCAAAACAGAATGCGATTTGTCGAGACAGAGAAAGACGTACTATTGA
AATAAAGTGCTTGTAGTAGTATGCCGCTTTTCTACGCGTAATTATATGTACTATAGTAGT
TGCAAATGAGCGCGAGCGCATTGCGCGCTTCGCGCGCCGCACGCGCGCTCGCGCCCATTT
TAAAAGTATGTATGGTACCATACCCATTTTTAGTTTGCGAAATCATTCTCTTGTTAGACG
TAGACACTCTTTTGTGACACGATAACGTTCCCTTCAAGTTTACAGCACCATTGTTGTATG
ATTAAAATGATAATTTGTGACTAATGTTCCCTTCAAGTTCACAGAAACATTCTAGAAAAT
AATGTCATATGTTATACAAAAAGATATAATTTTAAAGGTAGGCAATTACATAGGACAATA
TAACTACCCATGTAAGTCCAAGCGAAAAATGAATTATTTACAGGTAAGTTCACATCAACT
TCATGTTCAGTACCTGTTTTGTCAAAAAGCAAAAAACTGTCTCACTGAAGAAGAAGGAGA
AGGAGAAGAAGGAGAAGGAGAAGAAGGAGAAAACGGCTCAGTTTCCAACACAACTAAGAT
TTTGAAAAAATCTTGACACTAGAATTAGACTCTCCTTGCCGACAGCAACATGCCCATATG
CATAGCTCCTAGTAACTCCGGTTGGTTGTCAAGTTATCATATTTTATCGCTCAGCTCACA
TCACATCAAATCACATGATAGGCACACACAGCACAACAAGGTTCTATGAAAAGCAAGGGA
AAAAGCACCCTACTCTACAGTACCAAGGTAAATAGGGCGGATACCATTATTTTTTCTCCA
TGTTAGGACCACTAACTAACAACGGATTATAGGATTTATTTTAATGTATCTTTTGACATT
TTTAGGGTCTTGTCCTACGAGATATACGGTAGGGATTCATCCTCCTGTGGATAGCGATAG
GATACCATAGCCATCGTCGGGATAGGCTGGGATAGGCTGGGATCGGTCTACCGTAAAATG
CGCATTCTAAGACCCACACATTCTAAGGCCTAGACTCCGACCGCAATAAAAAATGTATTT
TTCACACATTTAACTTGCTTTTCAGAGCCAGAAACTATTACAAAGTGATAGCCTTAGTCA
ACTGCGTCACAACAATATAAGACTGTAAAACCTAATTTGTACGGATCTGATTCTCGCCAA
ACATGGAAAACGTACAAAAGATACCTTTTTGCAATGAGGTTAGCCAATTTTCAATCATGG
TTATCATTCGAATCACGATGAACAGACCAAACCAAGTGTGTCCATTAGTTCTTTCATATC
CAGCCATGAAGATATGATACCATTTTGGATTTACGATCGTCGCAATTTTTTCTGATGTAT
GGTAGTATGTAGCGTTTTTTGTGTGTGTATTACACAACACAAACCCATCCATCATCGGTT
CTTTTTCCAAGCCTTCTCCACAGTACTCTCGCAATTAGTGTACAATAGGAATTAACAGTA
AGGCAAAAACAAGATGCCATGACCCTTGCCATCCTCTCATGAATCAGTCCCCACATCCGC
ATCGGCTGTTAAAGATTCTTCTTCTCTCCTATGCCTCCCAGCTGATGGTACCTCCCCCCC
CTCCCGCCCCTCATGATATCACGGCCGCTGCTGATGCTTTAATGGATGAGGCAGATGATC
GTGAGATCTCACTTTCTGTGAATCTTACGGCCAACAACACTGCTGTTGAAGTTGGATGAC
TCCGCCCCAAGAGGAAACAACAACAACAACAACAACAACAACAACAACAACAACAACAAC
AACAACAACAACAACAACAACAACAACAACAACAACAACAACAACAACAACAACAACAAC
AACAACAACAACAACAACAACAACAACAACAACAACAACAACAACAACAACAACAACAAC
AACAACAACAACAACAACAACAACAACAACAACAACAACAACAACAACAACAACAACAAC
AACAACAACAAACAACAACAACAACAACAACAACAACAACAACAACAACAACAACAACAA
CAACAACAACAACAACAACAACAACAACAACAACAACAACAACAACAACAACAACAACAA
CAACAACAACAACAACAACAACAACAACAACAACAACAACAACAACAACAACAACAACAA
CAACAACAACAACAACAACAACAACAACAAAGAGAACACCAAAGAATGTACCTCCACAAT
CTCATGAGAACACTCGTCGTCTCATTGGGTGGTACAACAGGTATGCAACAAAAGCCCACC
CCATGCCATCAGATGATATTCTTCGCATTAACCTTTGTGAAGAATTGCAGGAGCTTTCTC
TTTCAGACCATCATGTTGATTGCATTGGTCGAGGTAACAAAATGACAAAATGTCCCTGCC
TCCAAGTCTTCCGAAATGCTACAATCCGCCTTGTTACAGCCAACGCACTTCTTTCAAAGA
TGAAACTTCCCAAAGAATTGCAAGATGAATTCTTCATCCAGGAAGCTCGCTACGCACTCC
GACAAGGAAATGAGTTTAACAAGCACCAATTTGTAATACCTTATTCCAATACACTGAAGG
GATCAAAGGACACGCTCACTGAATTGACACATGAGCACCTTCAGTTGCTTAACTCCCAGA
GTGTATGTACCAATGGAGTTCTTCTAACAATGCAGTGAAGTGAGGCTTACTGGGTGTCAA
TTAAGCGCAGTGCTCTTGGGGTTGGAGCTGCAATGCCTCATGGCAATCCTGGTAGGAAGC
GTCAGTTAGACGATGTTCACAATCCTGTTGCTGCGTTCATCTCTGCCCTTGAGGCATATG
GAGAAACAAGAGCTACGAGGAAGGTCAGTAATTTTGCAGGAGTGGCAAACCGTGATGAAG
AAGATGGCTCGGTCTATCTCCCCATGAATATGTCAATCCGCAACTGTTGGGCGCAGTATA
TGGATGGCATTGGATATGATGTCAAAACATCTGGTGATGGGAACTACCGCATCAAGTGGT
GGGGTGAAGGAAGTCAGGTACTATATGCTTCCTTGATGACATTTTATTCAATTTGGAAGC
GAGACTTTGATCACATCAAGGTGAGCCGTGCAGTAGAAGACATTTGCAAGCTATGCTACC
GCCTTGCTAATCGCCACAAGTTCCTTGAAAACAATGGGATCAACTCTTCGGCTGATGATT
CACTATTTGTGGAAGAGCCAGAGCCAGAAAGCGCAGACATCAATGACGATGGACTTGATG
ATGGAGGAGAAGACCCCACCAAAAATGAACAAAAAAAGACGGGTTACGAAGAAGATGCGT
CAAAGTCCATGGTTGGCGGAGAAGACTTGCAGGAGAAGCCCGAGGTTGACATAGGTAGTA
GTTGGGATCCAGCAACTGAAAGCCGAGAGCAAATGATTATTCATGCAAATGAACACGTTC
AGATGGCGAGAGCACAAAGAATCCTCTATGTTAATCTAGTACTAAAAGCTAGAGAACATT
CAAAACAAAACATAGAGCATATTCAGAGATCCTGCACATTTGTGGTTGATTTTGGACAAA
ATATGGAACTGCCAAGTTTCAATGGTGAACAGCCTGGTTCCACGTACTACTATTCTCCGT
TGAGTGTTTATAACTTGGGGATGGTTGGTCAATCTCTCAAGGATTGTGATGGCATAGAGT
GTGATCACATGCATGCTCACGTTTATCATGAAGGAATTGGGAAAAAAGGAGCAAATAATG
TCTGCTCATTAATTGTCAAAACACTACAATACTTGAACTTAATGCATGAAGGCAACATTG
GAGGGGAACTTAATATTATTTTTGACAATTGCTCAGGACAAAACAAGAACAACACAGTCC
TCAGACTCCTTGTTTTTCTGACTGAGATGGGGTATTTCAAACAAGTCAACTTTATCTTCC
TCGTAGTCAGTCACACAAAGAATGCAGCAGACCGAATATTCAACCTTCTGAAACTGAAGT
ATCGTAAGGTCAATGTTCACACCATACAAGAATTGTTTACAGTCCTTAATGCATCTGGGC
ATGTCACAATCCACCCAACCAAACCTGATGACTTCGCAGACTGGAATACATTCCTCAACC
TATTTTATGGCAAATACAGTCAGTCAGACAGCGGAGGATTAATTAAACAAAACCACATAT
TCTCGTGCAATTACTCACAGGATAGGGTTGGCAATCAATTGGTAAATTGGTAGTGAACCT
GCGAAGAAGCAACTTGGATGAGCATAACGCCTTGAAACATAAGATCATTAAGCAGGGTTT
CTTTGGGAGAAAAGACTTTCCAAAGGGCTCTAAGGGATTGAAGATGGCAATGATGCCAGA
CCTGCCATAATTAAGGCAGCAATGGAGCAAAATTTGAATAAATTAGAGCCACCAGGAATC
AACATATTCAAACAGATTGAACTGGCGACAAAGTACAAAAAGGTCATACCTCAGGAGGAT
TGGGGCGACGAGCTCTACCAGGCACCCTCGGTTGTCGGTTGAAGTAATGGCAATGGTCAA
GGAGGAAAAATCAAGGAGAAAGGACTTCAGGTCAGAACTTAACAAAGATAAGAAGAATGT
ACAGAGAAAAGCTGAAGCAAAGATAGCAGAGGATTGGAAAGACAATTAGCAAAAGTATGG
AAGACATGAAAGACTTACTAAAAGGCCACTAATTACCTTCAGTTTCATCAGGTCTCGCTT
TGGACTATGGTAAGGGAAGTGGATGGGGAAGAGGGTTTGCATACCAATGAAAAAATTAAA
TGAATGAATGAGTTATACCAGAACTAAATTCATTTCACCCACACCTACTTTCGATTAAGT
CTTTGATGCAATGGAAATGGAGGAGAGGGAAAACTTAAATGGGGATGAGATCGGGGAGTA
AAGGGACAAGTCTTCTCGTTCCTCCCTTACCTTATATCCATGCTGTTGTGTCAACTTAGG
ACTAAGGAGATGAGAGAGAAAGCGGGAGAGAGAAAGCGGGAGAGAGAAAGCGGGCAGGAG
AGGTGGAGGAATGCTACGAGGCGGGTTGGGGGACATTGTGGTGTTCTACTGGAAATGGAG
GAGGAGAGGGAGAAGTTTAACGGGGTATGACAGCGACCAAGCAAAGAATTGCAGACTTAC
CATATTTGGGAACTCCATGCTCCTGACAGTAGAGAACAACGAAGTGACAGAGAGAGAAAG
CGAGCAGGAGAGGTGGAGGAATGCTACAAGGCGGGCTGGGGGATCTTTGTGGTCTCGTGG
AACTGCAGCCACAAAAGATTGGTGAGATAATAAAAATTCAAGGCGGCAACATTCTCGTCC
GTGGCTTTGAGCCCTGCCGTTGCGTTCCCGGGGAGGTACCAGTCCACAACGCAATCAGAA
CAGACAGCGCAAAACACTTTTAACATGTACCAAGGTATGGGCGACGGGATCTTCAAGGAG
GGAACTGTTCGACCATTATGTGGTGAAGAGGGGAATTATTCGTGCTGCGCGGCTGCGTGG
GATATCGTGGCAAGGGACAAGATTCGATGTCATGAGGGCAACGAGGGGGGAAAGCACTCC
TTGCGGAGTTCCTTCCATGCCTACCACGTCGTCCACTGATCATCTAACTCATCCACTCAA
CGAAGCCTCCCATTTGCCACAATCACCGCGGTGTTCCAATAATGAGGTTTAGTGTTGGTT
GAGGTGGCGGCGCAGGGCTAGAATTATGCAGGACAAGGGTTGCGGTTGTGAAAAAAACGA
ACGAGCCAAAATCTCAAAATACAGGTGAGCGAACATCAACGTCTGGCCACCTCAAAATTC
TTTATGTCCCAAAGATCAGATCCACACAAATTAGGTTATGCAGTCTTATCTAAGAAATAC
GGTAGAGATGTAAACGTTACCCTCTAGTAGGTATTACATATTATATAGAAAAAGAATACT
AGGGTCTAGACTACTACTCCCTAGCTAGTGACATAGGCCAAATATCTACTCTACAGGAGT
ACTCTAAGAGTACCTGAAAGATACCCTTAATTTCTTAGGAGATGCTGGACATCCCCCTAA
GATTTGCAGTCTTACTAAATAGCAAGAATCGTTTCATTACCCAAAAATACCAATTGGGAT
AAGGTGCTCTGAGTCAGGATATACTGACACAGAATCCACATCACTTCAAGATACAGAGGA
GATCCATTGCTTCAAGATACAGAAGAGCTATCACTGTGTCATTAGCACTGAAATGTACCA
GTTCTACATGGTTCTCTACGTAGTCTCGTTTTGCCAAAATGAAGCATGTTTGCTTCATCA
TGGTTCATCATGGTGGATTGTTAATTCACAATATGATCTAAATTAACTCACAAAATAACA
AAGCTGAAAAGCCCACATCAAGATTTTTAATACTTTTCGCTTAGGTCACTATCGATCGAT
AACCTACTTGAGCGAATTTTTTTCTGGATCGTCTGTCCAGCTCCACACTGCCTTCGACCG
TCCGTCATCGTACCGACTTACGTCAAGTCCTGCTTCGTCGCGTCTGTCTTCCGTCAGTCG
AGCGCTCAACGCCCAGGTGATCGCTAGTAGAGCCATCGCCTATTGAGCGACGGTGAGTAG
TAGCGCCACGCCAGCCCTACGAGATCCCGCCGTCAAGATTCGTGGAGAAGCGTGTCTCGC
TTGAGTGCGCCCCACCACGAAGCTCCTACAAGACCCTTTTCTTAGGTACAAGTCTTGAGC
AGCTCTCTCAAGAATGTCCTCTGAGAAGATCGCGTCCATTGGGCTTAAACACCAAGAATG
CGAGTGCGGAAGGGGTGGCAAGAAAGCTCCCATCCGGTATGTGCCAGACCGGGACCCAGT
CCAAGAAGCCTTGGATCTTAAGCCCGAGTCCCTCAAGTGCACCCTCGCGAATGGGTCAGA
AACCCGAAGTCACGGTTTGGTCCGACACAGTACCAACGAGCAGTTCATACTGCACGTGAA
CAAGGCGTACAGTACCGCCAAGAAAATGGGGTTAATTCCGCCCGCGACGAGGCCGAAAAG
GCTTATGACTCGAAAAGGCCGCGTGGAAGGCTGTTCTACGTGAACTCGCCGAAGACCCCT
CTCTAAAACTGCTAAGGAAGTGAAGACTGCAGAGTCTCTTTCCCTTAAGGCCGACATGCT
CACCTTGAAAGCAAAAATGACCGACTCGGCCCTAGAAGTTTTTCAACTCTATGCCAACCT
CCTCACTGAGGAGGCACGTCAGCCCTGGGACTTAATTGTCAAGGAGCAGACAGAAGGCAG
TGTGGAGCTGGACAGACGATCCAGAAAAAATTCGCTCGAGTAGGTTATCGATCGATAGTG
ACCTAAGCCGAAAAGTATTAAAAAATCTTGATGAGGGCTTTTCAGCTTTGTTATTTTGTG
AGTTAATTTAGATCATATTGTGAATTAACAATCCACCATGATGAACCATGATGAAGCAAA
CATGCTTCATTTTGGCAAAACGAGACTACGTAGAGAACCATGTAGAACTGGTACATTTCA
GTGCTAATGACACAGTGAGAGCTCTTCTGTATCTTGAAGCAATGGATCTCCTTTGTATCT
TGAACTACCAGTAATCAAAAATTTGAATTAAATCAAAAAAAATTAATTAAGGATTATTCG
AGTCCCTTGCTAGACGCAACTTTGAAAAATCTCAAAGACACTTCGAATCTATCCACCAAT
ACCCAAGTAGAACCAAACTCAGATTTGGACCCTCTACCCAAAATACAGCCACCACAAACA
CCTAGCCCACAGAACTCAGTAGATTCAGTGACAGCAGTGTTAGCTGTGCAAAAGTTAGCG
GCCGGAAGTCAGTCCTCGACAAAACTCAAACACTTGTCCAGGAGTCGCAAAAACAACTTC
TTGAGAATACTATTAGACACTGGTTCTGATGGTGACCTCATGTTCCATGAAAAAGGAACC
AACAAACACTTTCCCTACTTGGCTAGGCAGGTGTCAAAGTCTTGGCACACGTCGAATGGG
TGCTTCCAAACCAAAGGAAGAGGTGAAGTCACACTAAAATTCGTAGACTACTCCAACAGC
AAGGAATACACAGTTAAACCTGATGTTGTCGAGTATGATGGAAAAAGATGGCAAAGCCAG
CGCTTGACCTCATCTTAGGTGTAAAAACACTAAGTGAGCTTGGAATTGTTCTGGATTTTC
GAACAAAGGATATTACCATTGATGAGATCATCTTGCCAATGAGAGACATCAACAGTCTTT
CTACCAGCTCTAAGATTGAAAAAGCTTGGTCAGTTAACCACAGCATGATTCATGAACCAC
GTAGTACTGAGGAAGCCACTCAGCGCGCAGTTCACATTTTAGATGCAAAATATGAAAAAG
CAGACCTCCAATCAGTTGTTGACACCAACTGTCCTCACCTCAGTTTACAAGATCAAAACA
AGTTTTTAGAGCTCCTCCGTAAATATGAGGACCTCTTTGATGGTACACTAGATGATTGGA
ACACAGAGCCTGTCTCCTTTGAATTAAAGGAAGGTGCCAAACCATATCATGGCAGAGCTT
ACCCAGTACCTCACTCACTCAAAGAGACTCTCGTGAAAGAGCTCAAAAGACTGTGTGACC
TGGGCGTACTAGAGTGGCAGCCCGCATCTGAATGGGCTTCACCATCATTCATAGTACCAA
AAAAAGACCAGACTGTACGTTTCCTGAGTGATTTTAGAGAAGTAAACAAAAGAATAGTTA
GAAAACCATTCCCGTTACCTAAAATTAGTACAGTCATGCAAGAGCTAGAAGGATTCACTT
TTGCAACTGCCCTTGATTTAAACATGGGCTATTATACCATTAGGTTGGATCCAGATGCAT
CCAAAATTTGCACCATTATATTTCCATGGGGTAAATACTCTTACCTCAGGTTACCAATGG
GTATTGCTGGTTCTCCTGACATTTTTCAATCAAAATGACGGAACTAATGGCCACCCTTGA
GTTCGTAAGAGCTTACATTGATGATCTATTATGCATCACAATGGGAACCCTGGAAGGCCA
CCTGGCTAAATTGGAATTGGTCCTCTCCAGACTGTAAGATGCAAACTTGAAAGTCAACGC
TCGCAAATCAAACTTCTGTGCCATAGAAACAGAATATCTTGGGTACATACTCTCACGAGA
TGGTATAAAACCACAACCCAAGAAGGTACAGTCGATACTTGCACTGACACCGCCCAAAAA
TGTCAAAGACCTCCTTAGATTCCTTGGCATGGTCCAATACTATCGAGATCTTTGGGCAAG
ACGCAGCAAAATGCTTGCCCCACTCACAAGCCTAGTCGGCGAGTGTGGTCACACCAAAAA
GTCCAAACTCCTCAAGGTTAAAAAGAAACCATGGAAATGGACTGAGGAACATCAAAAAGC
TTCGATGATGTAAAGGCCACTATTGCAAAAGATGTGTCCTTGGCCTACCCTGATTACTCA
AAAGGGTTCGAGATCTATACTGATGGTTCCAAGAGACAACTTGGAGCCGTCATTACTCAG
AACAACCGGCCAATAGCCTTTTTCAGCAGAAAACTCTCTGTCTGTCAGCACAAGTACAGC
GTAACCGAAATTGAACTTCTAGCCATTGTTGAAACACTCAAAGAGTTCAAAGGGATGCTG
TGGGGCCAACAAATTGTAGTCTACACAGACCACAAGAACATCATGCAAGATGCACTCGGA
TTGACCTGTGACAGGGTTTACCGTTGGCGTTTACTGCTAGAGGAATATGGTCCTGAAATC
GTGTACATCAAAGGAATCCACAACACAGTTGCGGATGCGATTTCACGCCTTGACTTTGGT
CCAGCAGTGGACATCAAGGAAAACTGGATGACCTTCACAAAATGCTGGTGTTATTACACT
ATGCAATCAGAAGAGGACCCATCCCCAGACAAACACTCAGACCTCATGAACTTTGCGTTT
GCCAACCGCAGTGAAGAGAATGCAATATATCCCCTGACAGTTCGGGAGATTGCCGCAGCT
CAACACACGGATAAAACGCTGGACAAACTCAGCCGACTTGAGAAGTACAAACCTCAACTG
GTAGAAAATGTTCAAGTCCTGTGCAAGGATGGCAAGCTTGTCATCCCACAGGAACTCCAG
CAGCGAGCAGTACAGTGGTACCATCACTACCTGCAGCATCCGGGGACTACTCGTCTCAAA
GAGACTCTTCGGCTGCGATGTATTGGAAAGGTTTGCGACGCTCTGTTCGCACCTTTGTCA
AAAATTGTCATAAATGCCAAGTCAACAAACGACGCCAACGTAAGTTTGTAAATTACCTAC
AAAATTGGTTGTTTCCAACCCCTGGGAAGTACTCTGTGTGGACCTTATAGGACCATACAC
TCTCAAGGGCAAGGACGGCACTGAAATTGACTTTATGTGTGTCACAATGATAGATCCAGC
AACCAGTTGGTTCGAGATTGTGGAACTACCGGTAACAGAAGTGACTTCTGTTGCTCCCAC
GGGTAAAAAGGGCCGCAAGGGTACTAACACACATAATAAACCTAAGGAAGCTTACTTTGA
TAAATCATCAGCACAGGTAGGCTCCTTAGTTAACAAGATCTGGTTTAGCCGTTACCCACG
TTGTCAAGTAATCATTTACGACAATGGAAGCGAAGTTCAAGCTCAATTTCAAACCTTATG
TGATTCATACGGTATCAAGCGTAAGCCAACCAGCATCAAGAACCCTCAAGCAAACACAAT
ACTAGAACGGATGCATCAAGTAATCATGACAATGCTCCGTACCACTGAATTAGACATGGC
CAATACAGTGACACCTAGTGACATCGCAGACTTCCTCACAGATGCTGCATGGGCCGTTCG
CTCCACATACCACACAGTACTCAAAGCCTCTCCAGGTGCAGCAATATTTGGTAGGGACAT
GCTGTTTGACATTCCCTTCCTGGCTGACTGGAACAAAATAGGAGATCACAGGCAACGCCA
AACCGATCGCAATACTGAACGTGAAAACAAGTCTTGCGTCGATTGGGATTACAAGGTTGG
TGACAAAGTACTTCTTCGCAAAGAAGGTATCCTCCGCAAATCTGAAAGCAAATACCATAA
AGATCCTTGGACTATATCTACAGTCCATACGAATGGTACAATCAGGGTTCACCGCGGAAC
AAAATCAGAACTATTGAATATTAGGAGAGTAACACCATACTTTGACACTGCAGACATTTA
AAATTAAATACACAGTCAGTTAATCACTCTAAACTCCTCTCTCCACTAAACACTTATGCT
TACAACCTTTACTTCGTAGTCACTACAAAGTAGGAACATCTTGTCATGTACAAGTGTCTT
CCATTACAACAAAGCCTGATGTTTTTCCTTTCCATGAAAAGGTTTTTTTACACAACTCAC
CTGATTCTCCATTCGTGGGGGCGAGTGACATAGGCCAAATATCTACTCTACAGGAGTACT
CTAAGAGTACCTGAAAGATACCCTTAATTTCTTAGGAGATGCTGGATATCCCCCTAAGAT
TTGCAGTCTTACTAAATAGCAAGAATTGTTTCATTACCCAAAAATACCAATTGGGATAAG
GTGCTCTGAGTCAGGATATACTGACACAGAATCCACATCACTTCAAGATACAGAGGAGAT
CCATTGCTTCAAGATACAGAAGAGCTCTCACTGTGTCATTAGCACTGAAATGTACCAGTT
CTACATGGTTCTCTACGTAGTCTCGTTTTGCCAAAATGAAGCATGTTTGCTTCATCATGG
TTCATCATGGTGGATTGTTAATTCACAATATGATCTAAATTAACTCACAAAATAACAAAG
CTGAAAAGCCCACATCAAGATTTTTTAATACTTTTCGGCTTAGGTCAGCTAGTTCTGAGA
CTATTTAGGCCTAAAACCAGCACTGCTGACCCCATAAAGGGAAGAGTCACATTAAAATGA
CCAAGCGATCCCCTTGAAGTTCTCATCCCACAAGTTAACTCAATCTTTCAAGTCATTTTG
GTTGATTATGACAAGGTGGCAGCTAGAACTGAACAAGGTTCCAAGACGGGCATAGGTTTT
TATGTGGAATGACTAGTTTTAGGGCGAGGTCAAGAACCTATCCCGACAGTTTTGCAAAAA
TACAAATATTGCCTAAGTTTGTTCTTAGGATGAGGAGGAGTTGCATTCAATGTCTTTTTT
GAATTCGCAATAGCCCGGATAATATGTGAGTTCACACAACTCATAAATTGACCAGACTGG
TCGCGGAGCAGCCCCCAAAACATGGGAGAGATCGTGGAAAAGCCCATTCAGGAATATGGT
CTCGATCAGCCTCATGATCGCTTTCTCTATTAAAACAATCGTGATTGTGTTTTTATCTGG
AATGAATAGTTGTAGAGCAAGATAAAGTACCTATCCCAACAGTTTTTCAAGTATGAGAAA
TATTGCCCAAGGTTTGAGTCTAATGGTGAGGAGGAGTCGCGCACTAATACTCATTTTTGA
TTTCGCAAATGCCAACATAATATGGGGGGTCATTGTTTAGTAAAAATTGACAAGACTGGT
CATGGGGCAGCCCCAAGCACATAAGAACCTCGGAACAGCCCTTTTGACTAATATGGTTTC
GGATTAGCCTCATGATCTGACATGAGCCAAGGATACCTACTGGTACCCCTGACCCTACAG
GTCCCATTTTCAGGACCCAGGGATAATTGCTCTTCCCAAATAAGGGGAAGTTTATAAAAA
TCCAACTCATACCTTCTCAGAAAGAATATATTTGAGATACATACCTGTCAGGTATACACC
TCAGAAACAATGAGTTAAGTTAAGCAGTTGACAGGGGTCAACTGCCCAACTGAAGAGCCT
GAAAATGTAATACTTTCTCAACTAGCAAATTTGCAGTGTGAGAGCTTCTCTGTAAATATT
GGACACACTAGCCTCCAATATATTACTTGTTGTTTACATGAGTTACATGATAAAATCGAG
AGGATCACCATTGGGCAATCCTCATTTGTTGATCATTTTCAATAGCTTATAAATTAAAAT
TCCAAACAACTGGAACATCTTTTCTACTTCGTTTATCTACAACTACTTTTCGACTACTTC
CGGCTTAGGTCACTATCATACGATAGCCAAACTCGGTAAGTTGCTCGCTCCTCCATCACA
CAAAGGCTCTTCCCGACGACCCACAGGCGGTCAAACAAATCAAGGTTTTACAATGCAGAG
TACGTCGTTTATCGCACGGCACCTTGCGAACAATTTTTTCCTCAGTCCACCAAGGAGTTC
CTACAAGAAGCTCTTCTTAGGCACTAGCCTGGGTGAGAAACTACGAGCCATGTCCTCCGT
GAAAGCGATTCCCGAAGGGCTTAAGTGGGTGGAGTGCGAACGTGGCGTTGGAGGGAAGAA
CTCCCCCATACGTTACATTCCTGAGCAGGATCCCGTGCAGGATGCCCTCGCGAAGGACAA
AAAGACCACCTACTTCAAGTTGACTCTCCCTAACACGGGAAACGAGTTAAAGGTGGCGGT
ATGGGCGTCCGGGACTCCCGAGCAGTTTCTACTGCATGTACGCTCCGCGATTCACGCGTG
TAAGCAGATTGGGCTTGACACGGACTTCGCGGCAGCAGAGAAGGCTGTTGAAACAGCCAA
GATCGAGGCTGAACTAGCCAAGCAGGAGTACGTGACGGTACGCAATGCTGAAAAAAAGAA
GAAGGGCAATAAACAAGATTCGCCCGGTACGACTACCGAGGCTGTTTCACCTGCCCTAGT
AGAAGCCAAGGCCACATATGACAAGGCTTTGAAAGCTCCAGAGGATGCGAAGCTCGCCAT
CGCAACGGTTGGAGTGAAGCCCTTCAAGCTTTATGGAAACCTCCTCTCTGATGAGGCACG
TCAGCCCTGGGAGAAGACTATCAAGGCCCAAGTGACTAAAGCTCCTTGGGAGGACATCAA
GGGAGTACCGCACACGGAGACTCCCACGAAGACTTGGGACTCGCTTCACGAAAGTGCGCC
ACGCTTCACCTATTGCAGGTGTTCCGTCATGACGCGGGCGAAGCCCTCAAGTACTATATC
ATGAACACGTTAAAAAAGCCCAACAGGGTTTCGATTTGTCAGTTTTTTGTCCAAGTAGAA
CAGCTCAACAGCTACCTCGAGACATTGCCCTGCCTGTATTACAGCCCGAAGGCTAATCAG
GCGACCAAGAAAGTATTGCCTCTTGATGACGCTGACCTTGCGACTCATCTATTGCGCATG
TGTCCAGCCAAGTGGCAAACCCAGTATGACCTCACAGAGAATACCACTCCGGTCAGTACT
AGGGCCCTACTATTGATCCTAGAGAACATCGAGAACAATGCGGAACTCGATAACAAGCCA
GCCAATACGACCAAAGCAAAAGGGGCTGATACGAAGCGGAAGATGGAGTCAATTGACTCC
CGCATCCCCAAGAAGCCCAAAAAGGTGGGCTGGACCAAAGAAGCACTGTGTGCTATGCAA
GAAGCATGGGGGGCCGCACAAAAGTCACAACACGCGTGACTGCCGCCGTTACAACAAGGA
CGGTACTCCTATCAAGAAGAATGGGGGTGCAGGTAAGCCCGGTTCGAAAGAAAGGAAACC
GGAAGGTGCAAACTTTGCACAGATAGTCCGGGCGGAGTTGAAGAAAGCACTCCGTAAGAA
GTCTAGCAAGCGCAGGAAACGTCGCGCGAATGACTCGGAAAGTGACAGCGACTCTGACGA
CAGTTCGTGAAGGTGCGGGTCGGATAGCACTGAGGAATTACATACTTGTAAGAAACGTAA
ACTAAATACTGCAGTTGACAGTTATACTAACCCCAGTCCGAGTAAAGCTATCCTGACTAA
TAAAAGTCAAAATCCAAAATCAATTAAATCAACTGTCACGAAAACCAAGATATCAAAAAA
ATCTTGTTCCCAAACAAAAAATCCCGAATTAAAAATTCGAAATAAAGTGAAGTCAACAAC
ATCATCCAACTTAAAAAAATCTTACCACAAAAAAGTTGTCAGTAATAAAACACAACATAC
TGAGGCTGATGTGAACATGCCCAGTGTAAATTACAATATCAATCACAAACAGGAAGTGAT
TACAACAAACACCCAGGATCGCCTCGGTGTCACGGCATTAGTTGCCACAATGGAACCAGC
GACTGAAAGTCAATCCGGCAGAGCCTACAAACAACGTCTGCGGAGTCGCCCCAGTAACAA
GATAAAAGTCCTATTGGACTCTGGGTCTGATGGAGACCTTATTTTCCTTCCTAAAGGAAA
AGACAAGCCTTTTCCCTACCTGACTAGGCAGGTGCCAAAGTCTTGGCATACGTCAAATGG
GAGCTTCCAGACAACTGGAAGAGGTAAGATCAGAGTCAAATTCTTTGAGTACTCCAATTC
CAAGGAGTATCACCTACAACCTGACATTGTGGAATACAAAGAAGATGACATGTCCAAACC
AGGGTTTGACCTCATTCTTGGTAGTAATACCTTGAAAGAGTTAGGAATTGTCCTAGACTT
TCGGACAAAGGAAATCACAGTAGATGACATCTCACTGCCAATGAGAGACATCAATAAATT
AAAGACAAGAGCAACTGTGGAAAAAGCTTGGACTATGAACAATAGCATCTACCAAGAGAC
ATCCAAGGAACCACAGAGTACTCTGGAGGCAACAAAACGCCTCATAAAAATACTAGATGC
TAAGTATGAAAAAGCGGATCTCAGGGCAATTGTCAGAGACAACTGCACACACCTAAGTGG
CCCAGAACAAGCAAGGTTACTGGAGCTCCTCGTGGCATTGGGATGATATTCATCAGCAAG
CATTCGACACTGTAAAGGCAACTATCGCTCGCGATGTTACCTTGGCCTACCCTGACTATT
CCCTGGGATTTGAGATTTACACAGATAGCTCCAAATTTCAATTGGGCGCTGTGATTACTC
AAAACAACAGGCCGCTGGCGTTCTTCAGCAGAACACTGAGTCCGACGCAGCAAAAGTATA
GCGTGACCGAACAAGAACTACTGGCCATAGTAGAAACACTAAAAGAGTTCAAAGGCATGC
TTTGGGGACAACAGATTACGGTCTACACTGACCACAAAAATCTAATGCAGGATGCTCTAG
GTCTGACCTCTGATCGAGTGTACCGCTGGAGATTACTCTTAGAAGAATATGGCCCCACCA
TCGTGTATATCAAAGGCATCCACAATACAGTTGCGGATGCCATCTCACGACTGGACTATG
GACCCGTCACGGATGACAGGTCAACTTGGATGACTTTCACCCAGTGTTGGTGCTACCATA
ACACAGCACAGCCAGAAGCATCCCAAGCAACCACCCAGGAATCCATGAACCAGGTGTTTG
CTAATCGCAACAAAGAGGACTCCATCTATCCACTCACAACCAGAGAGATAGCGGAGGCAC
AACAAGACGATGACAGCCTTCTCAACAAAGGCTACTCAACTCAGTTGGTTGAGAATATTA
AAGTACTCTGCAAGGATGGCAAAATGGTTATTCCAAAAAGCCTCCAACACCGGGCGGTAG
CTTGGTTCCACCACTACCTACAGCACCCCGGGACCACACGTCTCGAAGAAACTCTTTGTC
TGTCGATGTATTGGAAAGGTCTCAGAACGACAGTCCAATCACACGTCAAAAAGTGTCACA
GTTGCCACGTGAACAAGCGCAGGCAGTTAAAATACGGGAAACTGTCACCAAAACTTGCGA
TCACCAACCCTTGGGAGGCATTATGTGTGGACCTCATAGGACCGTACACCCTCAAGGGCA
AGGACAAGACACAAATTGACTTCATGTGCGTCACAATGATCGATCCTGCAACAAGCTGGT
TCGAAATTGTGAGTTGCCGGTATCACAGCTCCAGAAGCTTGATATTCCCACGGGTACAAA
GGGGCAAAGGAACAAAGACACATATGTCCAAGAGCAACAACCCTACTTTGACAAGACGTC
AGCAACAGTAGGTAATTTAGTTAATAGGACCTGGTTTAGCCGTTACCCACGTAGTCAATA
TATTATCTACGACAATGGAAGTGAATTTAAACTTCACTTCGAGACCCGCTGTGAATCATA
CGGTCTGAAGCGTAAGCCAACCAGTGTCAAAAACCCTCAAGCAAATGCAATACTCAAGCG
AGTGCATCAAACAATCATGGCGATGCTCCGCACAGCTGAATTGGATGTGGCCGATACCAT
CAGCGAGAGTGACATTGCTGACTTTCTCACGAATGCCGCATGGGCCGTTCGCTCTACCTA
TCACACAGTACTAAAGACTTCACCAGGCACAGCTATCTTTGAAAGGGACATGTTGTTTGA
TGTCCCCTACATTGCTGACTGGACTAAAATAGGGGAATATAGACAACGGCAGACAGACCG
TAACACAAGACGGGAGAATGCCTCTCGCGTAGACTGGGACTACCAGCCCGGTGACAAAGT
ACTGCTGCGAAAAGACGGTATCCTCCGCAAAACAGAAGGCCGGTATGAAAGTGATCCTTG
GACCATCACGTCAGTTCATACGAATGGCACAATAAGGGTTCAACGCGGAACTAAGTCCGA
GAGACTTAACATTAGGAGAGTTACACCTTATTTCAAATAAACTAAACAGACTTGTACCTT
ACCCCTTTTCTCCTACTAAGACTTACGCTTCGTCATTGCTACACCATCTTTTTTTTCCTC
TTCGCGGTTTTCTTTTTTCCTCGAGAGGTTTTCTTTTTTGTATGCATTGACACCTTATTG
CTCCATTCGTGGGGGCGAGTGAGATGAACCAAGGATACCTACTGGTACCCCTGACCCTAC
AGGTCCCATTTTCAGGACCCAGGGATAATTGCTCTTCCCAAATAAGGGGAAGTATATAAA
AATCCAACTCATACCTTCTCAGAAAGAATATATTTGAGATACATACCTGTCAGGTATACA
CCTCAGAAACAATGAGTTAAGTTAAGCAGTTGACAGGGGTCAATTGCCCAACTGAAGAGC
CTGAAAATGTAATACTTTCTCAACTAGCAAATTTGCAGTGTGAGAGCTTCTCTGTAAATA
TTGGACACACTAGCCTCCAATATATTACTTGTTGTTTACATGAGTTACATGATAAAATCG
AGAGGATCACCATTGGGCAATCCTCATTTGTTGATCATTTTCAATAGCTTATAAATTAAA
ATTCCAAACAACTGGAACATCTTTTCTACTTCGTTTATCTACAACTACTTTTCGACTACT
TCCGTCTTAGGTCATGATCGCATGTTCTATTAAAACCATATGATCCAGAAAGGCTCAGTC
AATAACAATATAGCCCCTCAATTTTCGGCCCTGCTTTAGATTGATTTTGGATATATTTTT
AAAGGTAATCACAAATCAACAGTCAAAGAATACCCATGCATATCAAACATAACAATCCGA
TTTTTACAGGTAATAAGCAGCATTGCTTGTATGAATTCACCTATAAAATTCAATAGTGAA
AAAAGCGTCTCCTGAAAATGGAGAAGGAAAACAATTCTTGCTCAATGGTAGTCTAAGATT
TTTCAAGAAAAAATCTTGATAGAAAAATTATCATCCTGCTGCCCCATGTGGACTCACTAC
ATCATGATGTCAAAATACAACAGAATTTCTCTAGCATCCTTTTTACTGGCATCCTTTTTA
CTGATGTCCCTAACTTATTTTCAGACAAAGTGAATGAATGACAGGGTACAATACAATGCA
TCAAAGTCTATAAATAGTGTTGATAGCATATGTGATTGGCTCATAATTGTTCTTGTGGGG
GTAGTTACAAAATCAGGTGAGTTCAAGATTTAGCATGCATCAAATGATCATAGTGATTCA
CAATCCCTCTTTTCCATAAAAAATTCCATCCATTTACTATTGTTTTGCTACAGTGCAGTG
AAGTAGAACAGAATCACATTCGATATGACCTGGGCCGGAACTGAACTCTGTGTTGTCCAT
ATTATGATGTGGTTTGTGATTTCTAGCTTCATTGAACGGGGGGAGGGGGCGGTCACTAGA
ATGATTGTCATGTTGTGTTGGAGAGGAGGGATTAAATTGAGCGGGAAATTAAAGAGTTTA
TGAAGAGACAGACTGGAAGAGTGGCGTTTATTGAGCAAGAGGGACCCACCATCTAGGTTG
TAAATTCTGATTTCTGTTACTGTCTCAAAAATACAGTAACGAGTAACAAACCAAGATTTC
TGCCGCAATTACTGTAGGTTCCACTTATATTACTGTAAAATTTGTCAAAATGAGTGTTAC
TTTGTGATGCAAGGTGTCACGATTGTTAAGTCTTGTACAAAGTACTTAAGTAAGTCTTTT
GCAGTAATCTTGGCATTACAGTGTCAAAATTACCAAGTATTCCGGAGTAACTCTGAATTC
CTCACGAATTTACAACCTGGCCCACCATATGTTGTCTCTTCACAGTATGTTAGACATTTT
GATTTTAAAATGCTTTACTCAATTAACTTTATTCAGCACTTACTGATATGTTCCAATTGT
TATACACGGTGTTACGATTTGACAACACACTTATGATGTAATGTAAGAGGCTTTTGATTA
TGTAAGTCTCATTTGGTAAAACAGAAGAAGCATTGCACTGGTGTGATACCTCTACTGCAG
TGACGTATGTCTCAAAAATGTGAAACTGACCTAAGCCGAAAAGTGGTTTAAAAAAATCTT
GTAGTTTGCTTTTCAGCTTTGTATTTTTGTGAGTTAGTTTAGTTACATTTGTGAATGAGC
AAAACACCATGATGAAGCAGAAATGCTTCATTGTGAGAAAACAAATCCTGGTCCAATTAT
TCCAGAGAAGCTCTCACACTGCAGGCTTGTCAGTTGAGCAGTTGAACTCCCTCAACTGCT
TACTTGTAATATTGTCTTCTTTGGACCATACCAGATAGGTATGTACTTCAAATATATTGT
TTCTGAGAAACCAATATCTTATGACTTTTGTCCTTCCTCTGTATCAAACAAGTGAAGGAG
ACTTTATGGAGTTCCAACTGGAAGCTTCCTGATTCTTGGCCTATGTCACTCGCCCCCACG
AATGGAGGGTCAGGTGAGTTGTGTGAAAAAAAACCTTTGCTCTAGTGAAAGGAAAAAATG
GGGAGGCCGTTTTTGTGAGCGGAAGACACTTGTTTTGAGTACCAATTTATACTGGTGATA
CAAGACTTTCCTGGCTGAGTAGTGACTACGAAGCATTATTTCAAGCGTAAGTGTTAGTGG
AGAGAGGAGTAAGAGTGATTCACTGACATGTTCTTTAGTTTAAGTGTCTGTAGTGTCAAA
GTATGGTGTTACTCTCCTAATGTTTAATCTTTCTGATTTTGTTCCGCGGTGAACCCTGAT
AGTACCATTCGTATGGACTGTCGATATAGTCCAAGGATCTTTATGGTATTTGCTTTCTGA
TTTGCGGAGGATACCTTCTTTGCGAAGAAGTACTCTATCACCAATTTTATAATCCCAATC
GACGCGAGACTTGTTTTCACGTTCGGTGTTGCGATCGGTTTGGCGTTGCCTATGGTCTCC
TATTTTGTTCCAGTCAGCTAGGAAGGGAATGTCAAACAGCATGTCCCTGCCAAATATTGC
TGCACCTGGAGAGGCTTTGAGTACCGTGTGGTATGTGGAGCGAACGGCCCATGCAGCATC
TGTGAGGAAGTCTGCTATGTCACTAGGAGCCACTGTATTGGCCATGTCTAATTCAGCGGT
GCGGAGCATTGTCATGATTACTTGATGCATCCGTTCTAGTATTGCGTTTGCTTGGGGGTT
CTTGATGCTGGTTGGCTTACGCTTGATACCGTATGAATCACATAGGGTTTGAAATTGAGC
TTGAACTTCGCTTCCATTGTCGTAAATGATTACTTGACAACGTGGGTAACGGCTAAACCA
GATCTTGTTTACTAAAGAGCCAACTTGTGCTGATGATTTATCAAAGTATGCTTCTTTAGG
TTTATTATGTGTGTTAGTACCCTTGAGGCCCTTTTTACCCTTGGGAGTAACAGAATTGAA
TTCAGTTACCGGTAGTTCCACAATTTCGAACCAACTGGTAGCTGGATCTATCATTGTGAC
ACACATAAAGTCAATTTCAGTGCCGTCTTTGCCCTTGAGAGTGTATGGTCCGATTAGGTC
CACACATAGTACCTCCCAGGGGTTTGATACAACCAATTTTGTAGGCAATTTACCGTACTT
ATGTTGGCGTCGTTTGTTGACTTGGCATTTATGACAATTTTTGACAAAGGTGCGGACAGA
GTGTCTCAAACCTTTCCAATACATCGCAGCGAAGAGTTTCTTCGAGACGGGTTGTCCCTG
GATGCTGCAGGTAGTGATGGTACCACTGTACTGCTCGCTGCTGGAGTTCCTGTGGGATGA
CAAGTTTGCCATCTTTGCACAGTACTTGAACATTTTCTACCAGCTGAGGTTTGTATGCCT
CCAGCAGGCTGAGTTTGTCCAGCATTTTATCCGTTTGTTGAGCTGCGGCAATCTCCCGAA
CTGTCAGGGGATAGATCGCATTCTCTTCGCTGCGGTTAGCAAACACAAAGTTCATGAGGT
CTGAGTGTTGTGCTGGGGATGGGTCCTCTTCTGATTGCATAGTGTAATAACACCAGCATT
TGGTGAAGGTCATCCAGTTTTCCTTGGCGTCCTTTGTTGGACCAAAGTCAAGGCGTGAAA
TCGCATCCGCAACTGTGTTGTGGATTCCTTTGATGTACACGATTTCAGGACCATATTCCT
CTAGTAATAAACGCCAACGGTAAACCCTGTCACAGGTTAAACCGAGTGCATCTTGCATGA
GGTTCTTGTGGTCTGTGTAGACTACAATAGGCTGGCCCCACAGCATTCCTTTGAATTCTT
TGAGTGTTTCAACAATGGCTAGAAGTTCAATTTCGGTTACGCTGTATTTTTGCTGACAGA
CAGAGAGTTTTCTGCTGAAAAATGCAATTGGCCGGTTGTTCTGAGTAATGACGGCTCCAA
GTTGTCTCTTGGATCCATCAGTATAGATCTCAAACCCTTTTGAGTAATCAGGGTAGGCCA
AGGACACATCTTTGGCGATAGTGGCCTTTACGTCATCGAATGCTTTTGATGTTCCTCAGT
CCATTTCCAGGGTTTCTTTTTAACCTTGAGAAGTTTGGATTGTTTGGTATGACCACACTC
GCCTACGAGGCTTGTGAGTGGGGCAAGCATTTTTCGCTGCGCCGTGCCCAAAGATCTCGA
TAGTATTGGACCATGCCAAGGAATCTACGGAGGTCTTTGACATTTTTGGCGGTGTCAGTG
CAAGTATCGACTGTACCTTCTTGGGTTGTGGTTTAATTCCCTCTCGTGAGAGGATGTACC
CAAGATATTCTGTTTCAATGGCACAGAAGTTTGATTTGCGAGCATTTACTTTTAGGTTCG
CATCTTGCAGTCTGGAGAGGACCAATTCCAATTTAGCCAGGTGGTCTTCCAGGGTTCCCT
TTGGTGATACATAGTAGATCATCAATGTAAGCTCTTACGAACTCAAGGGTGGCCATTAGT
TCCGTCATTTTCGATTGAAATATGTCCGGAGAACCAGCAATTCCCATTGGTAACCTGAGG
TAAGAGTACTTACCCCATGGAAATATAATGGTGCAGATCTTGGATGCATCTGGATCCAAC
CTAATGGTGTAGTAGCCCATGTTTAAATCAAGGGCTGTGGCAAAAGTGAAACCTTCTAAC
TCTTGCATGACTGTACTAATTTTAGGTAACGGGAATGGTTTTCTAACTATCCTTTTGTTT
ACTTCTCTAAAATCACTTAGGAAACGTACAGTCTGATCTTTTTGGTACTATGAATGATGG
TGAAGCCCATTCAGATGCGGGCTGCCACTGTAGTACCCCTAGGTCACATAGTCTTTTGAG
CTCTTTCATGAGAGTCTCTTTTACTGAATGTGGCACTGGGTAGGCTCTGCCATGGTACGG
TTTTGCACCTTCCTTCAGTTCGAAGGAGACAGGCTCAGTATTCCAATCACCTAGTGTACC
ATCAAAGAGGTCCTCATATTTACGGAGGAGCTCCAACAACTTATTTTGATCTTGTAGACT
AAGGTGAGGACAATTGTTGTCAACAACTGATTGGAGGTCTGCTTTTTCATATTTTGCATC
TAAGATGTGAACTGCACGCTGAGTGGCTTCCTCAGTACTACGTGGTTCATGAATCATGCT
GTGGTTAACTGACCAAGCTTTTTCAATCTTAGAGCTAGTTGACAGACTGTTGATGTCTCT
CATCGGCAAGATGATCTCATCAATGGTAATATCCTTTGTTCGAAAATCTAGAACAATTCC
AAGCTCTCTTAGTGTTTTTACACCTAAGATGAGGTCAAACGCTGGCTTAGTCATCTTTTT
ACCATCATACTCCACAACATCAGGTTTAACTGTGTATTCCTTGCTGTTGGAGTACTCTAG
GAATTTTAGAGTAACTTCGCCTCTTCCTTTGGTTTGGAAGCACCCATTCGACGTGTGCCA
AGACTTTGACACCTGCCTAGTCAAGTAGGGAAAACGCTTGGTGGTTCCTTTTTCATGGAA
CATGAGGTCACCATCGGAACCAGTGTCCAATAGTACTCTCAAGAAGTTGTTTTTGCGACT
CCTGGACAAGTGTTTGAGTTTTGTCGAGGACTGACTTCCAGTCGCTAATTTTTGTACAGC
TAGTACTGCTGTTACTGAGTCCATTGATTTTTGTGGGTTAGATGGCTCAATTGACTTTGA
TTCATGTAGGGTGTCCCTCACTGAGTTGGGATCTACATCAAAGTTAGTGGACAAGTTCGA
GGTGTCTTTGAGATTTTTCAAAGTTACATCCACTAAGGGACTCGAATAATCCGGAATTAA
AATTTTGTCATTTAATTCTAATTTTGGTTTACTGGTAGTTTTATCGGACCAGGGGTAGTG
TAATTGGCTAACTCGTGGTTAGTTTTAATTTTCTTACAACTAATTTCATTTTCCCCGGTA
CTACCCGACCCAACGCTTCAGGATGAGTCGGAATCGCTGTCACTTTCTTCGCGACGGCGA
CGTTTCTTGCCTTTTTGTTGGCTTTCTTGAGAGACTTCTCAAGTTTCTCCATGCGAGCCA
AGACCTGGGCGTAGGACTTCTTGGGGCGACTATCCTCGCGGGACTTTCGTGCAGCTTGCC
CGAAAGTACCTCGCGTAGGAGTTCCGTCTTTGTTGTACCGGCGACACTCCGCGGTGTTAT
GCGTGGTGTGTGCGCCCCATGCTTTTGCATAGCTCGCAGTTCTTGTCTACGCGTGTATAC
TCCGTGCGTGCTTGCTTGGGCTTCTTGGGAATTCGTGCGCCTAGCGCGAACTTCTTGGAG
GGCTGTTCAGCTCCTTGGGCCTTTGCAGGCTTAGAAGACGACTGCCTCTCATCCACTGGG
TGCGCCACCTCAATTCGCTCAAGAATGAGCAATAGAGGCTTAACCCCTTCGGGATAGCAC
TTCTCAAGCAAGTGGTACTGGTCCTGCCACTTCAACGGACACATGCGCAATATGTGGCAT
GCAAGTTCAGCGTCAGTGAAGGAGTAGACCTGTTGGGTCTGTGTACTAGCGCTCGGGCTG
TAATACAAGCACGGGAGGTCTTCCACGTAGTTGTTCAGCTGCATCACGCGCTGCACAAAC
TGATGCACCCGAACCTTGTTGGGCTTCTTGAGGCAATTTGAAATATAGAATTTCAAATTT
TTCGCCTGCGTCATGTCTGAAACACGATTGGAGGTGGAGTAACTGGCACCTCCTGAATGA
CTCGGACGTCTTGCCCGGTGACTTCTTCCTTTCGACTCGAAGATGTCATGAAAGGGACTT
GACTCTGTCTGCTCCTTGACAATTAAGTCCCAGGGCTGGCGTGCCTCCTCAGTGAGAAGG
TTGGCGTAGAGTTGAAAAACTTCTAGGGCCGAGTCGGTCATTTTTGTCCTTAAGGCGAGC
ATGTCGGCCTTTAGGGAGAGTGACTCTGCGGTCTTTTCTCCTTCTCAGTCTTGCTGAGGG
GGTCATCGGCAAGTTCGCGTAGAACAGCCTTCCAATCACCTTTTTTCGAGTCATATGCCT
TTTCGGCATCATCGCAGGCGGGAATTAGACCCATTTTCTTGGCGGTACTATCGCCTTGTT
CACGTGCAGTACAAACTGCTCGTTGGTACCGTGTCCGGACCAAACCGTGACTCGGGTTTC
TGACCCATTTGCGAGGGTGCACTTGAGGGTCTCAGGCTTGAGGTCCAAAGCTTCTTGGAC
TGGGTCCCGATCCGGCACATAACGGATAGGGGCTTTCGCCACCCCTTCCGCTTGCACTCT
TGGTTCTTAAGCCCTATAGGGGCTATTTTCTCAGCAGACATTCTTGAGAGGGCTGCTCGA
GACTTGTTCCAAGGAAAAGGGTCTTGTAGGAGCTTCGTGGCGGTTTGCACTCGAAGGAGA
CACAATTGGCACGAATCTTGTTGGCGGCGGGATCACGTAGCGCAGACGTGGTGCTACCAC
TTACCGGCGCCACGAAAGACGGTGGCTCGACGGGCGAACACGTGGATGCTGAACGCTGGA
CTGTCGGAGGACAGACGCGACGGTGTTGAACGGACGGTGGTCGGCTCGACGGTGACGGAC
GGTCGAAGGACAGTGCGGCGATGGACAGACGGTCCAAAAAATTCGCTCGAGTAGGTTATC
AATTGATAGTGACCTAAGCCGAAAAGTGGTTTAAAAAAATCTTGTAGTTTGCTTTTCAGC
TTTGTATTTTTGTGAGTTAGTTTAGTTACATTTGTGAATGAGCAAAACACCATGATGAAG
CAGAAATGCTTCATTGTGAAAAAACAAATCCTGGTCCAATTATTCCAGAGAAGCTCTCAC
ACTGCAGGCTTGTCAGTTGAGCAGTTGAACTCCCTCAACTGCTTACTTGTAATATTGTCT
TCTTTGGAACATACCAGATAGGTATGTACTTCAAATATATTGTTTCTGAGAAACCAATAT
CTTATGACTTTTGTCCTTCCTCTGTATCAACCAAGTGAAGGAGACTTTATGGAGTTCCAA
CTGGAAGCTCCCTGATTCTTGGCCTATGTCAGAAACTTATCATGTATCATGTTTGCCATG
GTATCATTTATGTGTAGTATAAGCTTTGTTAGTGAGCACATGCACCTAGAGCATTTAGCT
TGTGCATTTCACGCAAATGCTCATATTTTTGCAATGAGATATAACTTTATAGGTAAGCAC
AGATCAACACAAAATGACCAGCAATGAATGTCAATCAAAGAACTCTTTATTTCGAGATAA
TTATGCTTAAGGGCATAATAAACATGTTCTTATCTACTTAGAATTACTATGTCTCTTAGT
GGTAGCATGATACCAGGCTGACTAGATAATGGTTTAAAAAACTGATTTCGAGTAATTTAA
AAAAAGGAATTGATGGGAATGAAGTAACTTCTATGTAGATATATACCAACATTCTTCAAG
AATGAATGGGTCAGATTATTCAGATCCATCATATTCCACTGACAATAACTCGCAAACCAA
TCAAAAACTCAGTATAGGATCTTTCGATTTATGTAAGGTTTCAAATATCTTTTTACTTGA
CCAATGATATTATTCTCATCAGTCAATTGGCTGCCAAACAAAGCAGGAGTTATCCTATTG
CCTTTAGCTGTCTTATATTAGTCAATAGTTTAAAAATGTCTCATTGAAGAAAAGGAATTA
GAAGAAAAAACAGAAGAAGACACAGAAGAAGACACAGAAGAAGAAACAGAAGAAGAAACA
GAAGAAGAAACAGAAGGAGAACAGAAACAGAAGGAGAAGGAGAGGGAGAAGGAGAAGGAG
AAGGAGAAGGAGAAGGAGAAGGAGAAGGAGAAGGAGAAGGAGAAGGAGAAGGAGAGGAAG
AGGAAGAGGAAGAGGAAGAGGAAGAGGAAGAAGAGGAAGAAGAGGAAGAAGAGGAAGAAG
AGGAAGAAGAGGAAGAAGAGGAAGAAGAGGAAGAAGAGGAAGAAGAGGAAGAAGAGGAAG
AAGAGGAAGAAGAGGAAGAAGAGGAAGAAGAGGAAGAAGAGGAAGAAGAGGAAGAAGAGG
AAGAAGAGGAAGAAGAGGAAGAAGAAGAACAAGAAGGAGAACAAGAAGGAGAACAAGAAG
GAGAACAAGAAGGAGAACAAGAAGGAGAACAAGAAGAAGAACAAGAAGAAGAACAAGAAG
AAGAAGAGGAAGAAGAGGAAGAAGAGGAAGAAGAGGAAGAAGAGGAAGAAGAGGAAGAAG
AGGAAGAAGAGGAAGAGGAAGAAGAGGAAGAGGAAGAGGAAGAGGAAGAAGAAGAAGAAG
AAGAAGAAGAAGAAGAAGGAGAAGGAGAAGAAGAAGGAGAAGAAGAAGGAGAAGAAGAAG
AAGGAGAAGAAGAAGGAGAAGAAGAAGGAGAAGAAGAAGGAGAAGAAGAAGGAGTAGAAG
AACAAGAAGGAGAAGAAGAAGAAGAACAAGAAGAAGAAGAAGAAGAAGAAGAAGAAGAAC
AAGAACAAGAACAAGAACAAGAAGAAGAAGTAGAAGAAGAAATAGAAGAAGAAATAGAAG
AAGAAATAGAAGAAGAAATAGAAGAAGAAATAGAAGAAGAAGAAGAAGTAGAAGAAGAAG
TAGAAGAAGAAATAGAAGAAGAAATAGAAGAAGAAATAGAAGAAGAAATAGAAGAAGAAA
TAGAAGAAGAAATAGAAGAAGAAATAGAAGAAGAAATAGAAGAAGAAATAGAAGAAGAAA
TAGAAGAAGAAATAGAAGAAGAAATAGAAGAAGAAATAGAAGAAGAAACAGAAGAAGAAA
TAGAAGAAGATATAGAAGAAGAAACAGAAGAAGAAACAGAAGAAGAAACAGAAGAAGAAA
CAGAAGAAGAAACAGAAGAAGAAACAGAAGAAGAAACAGAAGAAGAAATAGAAGAAGAAA
TAGAAGAAGAAATAGAAGAAGAAATAGAAGAAGACATAGAAGAAGACATAGAAGAAGACA
TAGAAGAAGACATAGAAGAAGACATAGAAGAAGACATAAAAGAAGACATAGAAGAAGACA
TAGAAGAAGAAGAGGAAGAAGACATAGAAGAAGAAGAGGAAGAAGAAGAAGAAGAAATAG
AAGATGAAATAGAAGAACAAGAAGAAACAGAAGAAGAAACAGAAGAAGAAATAGAAGAAG
AAATAGAAGAAGAAATAGAAGAACAAGAAGAAACAGAAGAAGAAACAGAAGAAGAAACAG
AAGAAGAAACAGAAGAAGAAATAGAAGAAGAAATAGAAGAAGAAATAGAAGAAGGAATAG
AAGAAGAAATAGAAGAAGCATTAGAAGAAGAAATTGAAGAAGAATTAGAAGAAGTATTAG
AATTAGAATTAGAATTAGAATTAGAATTAGAATTAGAATTAGAATTAGAATTAGAATTAG
AATTAGAATTAGAATTAGAATTAGAAGAAGAAGAAGAAGAAGAAGAAGAAGAAGAAGAAG
AAGAAGAAGAAGAAGAAGAAGAAGAAGAAGAAGAAGAAGAAGAAGAAGAAGAAGAAGAAG
AAGAAGAAGAAGAAGAAGAAGAAGAAGAAGAAGAAGAAGAAGAAGAAGAAGAAGAAGAAG
AAGAAGAAGAAGAAGAAGAAGAAGAAGAAGAAGAAGAAGAAGAAGAAATTCAAGAAAGAG
AAGAAATAGAAGAAATAGAAGAAATGGAAGAAGAAATAGAAGAAGATATAGAAGAAGAAA
TAGAAGAAGAAATAGAAGAAGAAATAGAAGATATAGAAGAAGAAAAAGAAGAAGAATTAG
AAGAAGAATGAAGTTGAGGGAAACGAACAATTGAGTGTGTGTGATGTTGGTGCTGCTCGT
TTTTATAATATGACGTACGGTACCATACCTAACAACAACACCATGCTATACTTATTATTT
TTGCAATCACGCAAGAAATGAAAATGACGTAGTAGAGGCAATACAAAGCAGCTATTTTTG
AGAAATAAGCTATATTATAGGCTATATTATACGCTATATTATACGCTATATTATACGCTA
TATTATACGCTATATTATACACTATACTATACGCTATATTATACGCTATATTATACGCTA
TATTATACGCTATAATTGGCTTATATTCAAAAATTATTGAAAATTTCACTCCTGCACAAA
TCACACACCTCCTAACAAGACACATCATTTTCTACGCTTTTATTGTGAAGTTTAGGTAAA
AAATGTTCATGCTTCCTCCTCTATAACAAAACAATTTTTTCTCGTTTATTTCTTTATTTC
ACTGTTTCCCTCAACCTCAATTAGAAGAAGAATTAGAAGAAGAAATAGAAGAAGAAGAAG
AAGAAGAATAAATAGAAGAATAAATAGAAGAAGAAATAGAAGAAGAAATAGAAGAAGAAA
TAGAAGAAGAAATAGAAGAAGAAAAAGAAGAAGAAATAGAAGAAGAAATAGAAGAAGAAA
TAGAAGAAGAAAAAGAAGAAGAAATAGAAGAAGAAATAGAAGAAGAAATAGAAGAAGAAA
TAGAAGAAGAAATAGAAGAAGAAATAGAAGAAGAAATAGAAGAAGAAACAGAAGAAGAAA
CAGAAGAAGAAACAGAAGAAGAAACAGAAGAAGAAATAGAAGAAGAAATAGAAGAAGAAA
TAGAAGAAGAAATAGAAGAAGAAACAGAAGAAGAAACAGAAGAAGAAACAGAAGAAGAAA
CAGAAGAAGAAACAGAAGAAGAAACAGAAGAAGAAACAGAAAAAGAAGCAGAAAAAGAAA
CAGAAATAGAAACAGATGAAGAAGAAAAAAGAAGAACAAGACCAACAAGACGAACAAGAC
CAACAAGACCAACAAGACAAAGAAGAGGAAGAAGAGGAAGAAGAGGAAGAAGAGGAAGAG
GAGAAAGAGGAGGAAGAGGAAGAAAGTCACTCAGCCTTCAATACAACTGTGGAATTGGCA
CTCCTTTGCTTGTTTTGTGCTTCAAGTGGTTGCCCTGATGTGATAAAAAATTACTAGCAG
CTGCTGCAAGATTTTTTAGCAGCACTAAGAGCCTGCAAACTGGAAGAAGTCTTGTTTTGC
TTAATAAAGATAACAGTGGAAGCCAATTAGAACTTATCTTGCGCGGTTCCCATGAGGACA
AAATTCCATATATTTTAAAACGTACAAACATATGAAAACACAATGATGACCAATGAGTGT
CAAAAATAAAAATATTTGAATTAAAGGTAAAATTGAGGATTTTGCTTTCTGTTACCAAAA
ATAGTCAAGAGTTAAAAAGTGTCTCACGGAAAAGGAGAAGGAGGAGAAGGACAAGGAGAA
GGACAAGGAGAAGGACAAGGAAAAGGAGAAGAACAAAACTCTAGGTTGCTGATAACTTAA
GATTTAAAAAAATCTTGATAGGCCAAGTATCTATGGCCAAGAATAAAACACAACATTAAT
TCTTTCCTTTTGTTACAAAGGAGAAGTACACAAGTAGAGGCTCAAAGATACAAGATCCAA
AATACCACCATATACTGTACCAGAGGTATACAGAATCTACACGACAGGTCAGTAAAGAAA
TATATGCCAGAATTCTGCTGGCATGTTCTACATGCTTGAGCTCCAAAAGCAGCACCATTT
TCAGTAGTAGAAATAATCTCATAAATTCACCTTACTGATCCATAACACATCTAAAGGTGT
CTTTTCTAACTAAACCATTTTTCTAAGTTTTTGGCTTAAGTCACTATCAATTGATAGACC
GCAACTGTGCATGAGTTACACACTCTGTCTGTTGTTATGAGTTCAACTCACAAGATGTGA
CACAAGGCCTTCAACATGTAGTCATATATATAGACCCAGACAATTCACTGAGGCCTTGTT
CCCAGCTGAATCGGGCATACTCTGCTCCATCTAGTAGATTGAGCATGTTGTCTTTGTGCA
CATGCATAAAGAGACCACAAATGCTTCTACACGCAAGAGGCACAATTAAGCTGTGAGCAG
ATACCCACTACCATGTCTCCAATCAGCAGCTCAAAAAATCATGAACTAGGCTGTCCCGCA
CAGACTTAAGCCAAGGTGTGGCCATAGGTTCTAAGACCTGAAAGCCCTTATAGATGTATT
GCCTTTCTTCAAAAAGCATGAAAAACATAGAGATGCTTTTGAGGCTAGAGAACCCGTTTT
ACAATCACAGGACATGATTAGATGCTGTCTTAGCGCCCGAGCTCACACTCAATGTTTTTG
CACTCGCAACAAGTTGTGTGAAAATCAGTCTTAGCGCTCGTCATCACACAATCACAACTG
TTTTGTGAGCACCACAAAGACGTATAAAAATATATTGCTTTGAAACAAGGGAGTCAGCAA
AGGTATGAAACGACCTTCGAACATCACATTGGAATTAAATATTAGTTTGAGAAGTTTTCG
CAAAACAATATTTGAATCTTATTTTTGATCTCATTTTGACCAGACGTAAGTGGGAACCGA
ATATATATTTTAATTGTGAGTGCCCGCATGTGTGCAAAAGAAGTTGTGAAAAAAGTTGTA
TGATGGGGCCGATCACCACAAATAGTTGTGAGCTCACAACTATTACATTTGTGTGAGACG
ACTCCCAGTCGTTGGAAAAGATTGTGTGAAAAAAGAGTTGGTTCGGAAATCTTGGAAATT
TGCATAGGATATTGAGAAATGTGTGAAGAGAAGAGTTGTGTAGAGGGCCAAGACAGCAAC
TCACAAGACTACCGTGTTTCTTGGATGACAAGGTCTGCGCATCATAAAGTCAAGACTCCA
ACGCTTACAAAAAATGTCATTTTCACGCACTTAACTCATACTTAAAGAGCCACTTGTCAT
AACAAAGTGATAGCCTTATTCATCTCCATTATGGTAATATGTATTGCTCCACGTAACTCT
TTCCCGTTCATGAGTTATATCAATTTTACACATCAAAAATCACCACAAATGTAATGCACT
AACAGTGTTGCTAGTTCTGAGACTGTTTAGGCCTAAAACCAGTACTCCTGACTTCATAAA
GGGAAGAGTCACATTAACATGACCGAGCGATCCCCTTGAAGTTTGCGTCCCACAAGTTAA
CTCAAGTTTTCAAGTTATTTTGGTTGATTATGACAAGGTGGCATCTGGAATTGCACCAGG
TTCCAAGACGACATGGGGTTTTATCTGGAATGAATAGTTTTCTGGCGAAGTCAAGTACCT
ATCCCAACAGTTTTGCAAGATATAGAAATATTGCGCAAGTTTCTTCTGAGGGTGAAGAGG
AGTTGTGTGCAATGAGTCTTTTTCGAATTCGCAAGTGTCCGGATAATATGCGAGTTCAGG
CGACTTAAACCCAAAATATGGGAGAGATCGTGGAACAGCCCGTTGACAAATATGGTCTTG
GTCAGCCTCATGATCGCTTTCTCTATTAAAACGATCCTGATTGTGTTTTTATGTGGAATG
AATAGTTGTGGGGCAAGTTGAAGTACCTATCCCAAAAGTTTTGAAAGATAAAGGAATATT
GCCCAAGTTTGATTCTAAGGGTGAGGAGGAGTCGTGCGCTAGAGTATTCGTTTTTGATTT
TGCAAAAGCCGAGATAATATTAGGGGTCATTGTTTAGTAAAAATTGACAAGACTGGTCGC
GGAGCAGCCCCAAGACCATCGGAATCTCGGAGCAGCCCTTTTGACCAATATGGTCACGGA
TTAACCTCATGATCGCTTGTTCTATTAAAACCATGGGATACAGAAAGGCTTAGTCAATAA
AATGAAGCCCCTTAATTTATGCCATGCTGTAGATTGAATATGGATATAATTTTAAAGGTA
ATCCTAAATCAACAGTTTTTGAATACCATTGCGTATCAAAAGTAAAAATTAGGTTATTAC
AGGAAATCTTCAGTTTTGTGCGTGTAGTTCCACCTGTAATATTCAAAAGTGAAAAAAGTG
TCTCACTCAAGAAGGAGAAGAAAAAGAATTCTCAGAAGATAACAAACAAGATTTTTTCAA
GAAAAAATCTTGTTAAGAAACATAATAATAGAAACCGAGAAGGTTTGGCAATCATAGGCA
TTCCTATTTACAATTATTCCCTCTACTTTGGCCATTACCTTGTTTCACAAAACATTATAA
GAAGCAGTGTTGTATCTGTGTTGTATCTCCGGTATGTATTTTACTATGTAGAATACCTAG
GTACCGTACTACCGTAGCCCTAAAAGGCCATAAAGCCTGTGTGCCTCAATCCAGCACCCT
CTGTGGCCTGATATCTCCAGCTACCAGGTGCAGGAGGTGAGGGATTGGAGTTATGAAACT
GTTAATTAGTTTGAAAAAGAGTAAGTAGAACTAAACTGAGACGGACGAAAGATTTGAAAA
TCATACTTATTGATAACCACAAATCTTTCCATCCGCTAATCGTAGAAATCCAGGGCTTAT
GATAGCCAGTCATGTCAAAGGACCTTGCCGTTGAGAGAAAATAGTAGATGTGTGTAGAAA
TGTCAAAAATGATAGTCAAACGTGTAAGAGGTACTGACCAATTAACAACTGTTTGACAGT
TTAACAACTGACGACCTTTGAAATGACAAAGTTATTGATAAAATCATTGAAGTCGTCGTG
TAAATTAAATGATTACCGATCTGTGAAAGGTTCTGACCGATTAATAACAGTTTGACAGAT
TAGCAACTGTTAACCTTTAAAATGACAAAGTAATTTTTTAACAGATGCCATACTCACGCA
CGACTGATTCTGAGAAAGTTGTTGAGCATCCACCATTTCCTCGAGAAGCTGTTGAAGTTC
ATAAATAAATTAAATAAGCCCAGTTGAGCGTTGTAAGAAACGACCTGTCGCTAACAGTTA
AACTTCAAAAACTATGTTTTTAATTTAGTATAAGTAGCTATTTTCATTAAACTGTTATCT
TTTTGTTTTTCTGTTGAATCCCTCACCTCCACAAAAGACCGTGATGAATAATGGAGAACA
TGTTCCACCGCCAAAAAACGTCCAGCTCCTCTTTACTCTCATACCACACATTGCATTGCT
ATCATCAATATTGTAAACTGAATTTGTTCCTTTTGTTGCACAGGACTCTTTTGTAACCAA
TCAAAAAAAGTCGGGCTTGGATGAATGACCCTCGAATATGTAGACAGTACTATTGTCCGT
CGATGCAATCGACTCTGGTCTGACGACATAGTCCGGAATGCCCCCACATGAGCCCGTTAT
CAAATCATACAACTGTCTTATTTCCTTGCTCATGCCTTTCATTTTCGGATGTCATATTCT
TCTTCAAAAGCAGGTATGAAATGAGTAACCGCAATGACAAACAAGTAACTGATGGATCCT
CGAAATGAACGCTCAGCTGCTTATTGTGTAGTAGTTTTGGATACAGATGTTTGTGTAAGG
GACATGCTGTGATTCTTTGCAATTTTGGTAGTGTAGTTGCACAGTGTAGATGGCTTGCGT
TTTTCATCAAAGTTCAATGACGTGACCTGCTATTGTCAACTTTTTCTTGCAATGCTTCAT
TATCAATTTTTAACATCTTCTTTACCAAATTTTCTTCCAGTTTTGTCATGTAGGTCAGTA
ATGATATCTGCTGTGGAGTTGTCGACTATCTTAGATTTCCCACGTCCACTCCAATCTGTG
TCTAGGATTGCTTTTCCGTTTTTCTTGTCTTTCCGCATTCGATAGAGAGTATCCTTTCCA
CAAGGTACGTGGTTTGAAGTTATCATGTGATTTATAGTTGGCCATTGCAGTTTGTTGCTT
TTTTATAAAATGTCCATCGCATCCACTTTGTGTTTTGAATTACATTCAATGGGGATGGGA
GAATTGGAGCAGTTGGGTCTGCTTTGCAACGTTTGACTTCTCTTGGTGTTACAGTGGCAA
TAGTTGGTTTTACATTGTTGGTGTAAGATTCTAAAAGCTGAAAGTCAATGCTCTTCCATT
TATTGTCTGCATCGACCACATCATTCTTCAGTTTTTGCGCCCATTTATCACTGATGACTC
GGACAGATCCAATAGGGGCAACACTGTTACCAGCTTCTTTCAATATGTTTGATACCTTTG
CAATGGAAGGAATGATACATCTCTTGATCTTCCTTGTTTCTTCAATTCTCATTCTTACAG
TTGAGTCTTCTGATTCAAAAACTTGAACGTATGATTCAAGTTCATGAGCAACATTGTTCA
CTCAATTTGATGCTTCAAAGAGCCGTTGTGTTGCCTGAAGTCTCAGATCTGTTTTAGTAC
CAGCAACTTTAGCATCTGAGTTGGGTGTTCCAGATATGTTGCTGGAATGATTCATTGCAA
TGGACTATGAGCGCAATGATATGCATATTATGGTTATGCCATATTATGGTTATATAGAAT
CACCTTACGCTGTTTGCAGCCCTGGGGTCTATTTTCAGGGTCTATATTTGAGATGGGTTA
TGATCCCATTTTTCTGACAGTAAAAAATAGACCCTCGTGATGGCCGCGCAGCCCTAGGAT
CTGTATTTTTTGATCGTAGGGTCTATTTCTAGGAGACCGTTTCCAAATAAATTAACATGG
GATGTACACGACTGGGAGCCAAACCCATGAACTTCGGTTTTTGAGATGTACGATTTACCA
ACTGAGCTAGCCGATCAAACTTTCTGCGAAATTGGAGAAGGGCTGGTGGAGCTCTTCTTG
GAATCTCCGTGTAGGAACTAGTACTTAAAATATAGACCCCGGCCGACCTTCGAAAAAATA
AAAATAGACCCCGGGTCTATATCGGGTCGATATAGACCCCAGGTCTATAAAAAAAGTCGG
GGGTCTATATTATTTTTAGAGACCCCAGAGCTTATATGTTAGGCCAAATGCTTGGTAATT
TTCAATTGCTAAGCAATTGCCCTCAGTTCGAAAGGGCACTTTGCAATTCCTCGTCGACGT
TTGCACTACCAAGTAATTGCAAAACTGCCGGGAATACGCAGAACAATTCCTTGTCCACGG
CCGAATTACGTTTGAATTGTGTAAAAAAAAGGCAGTTTGGATGCATTTGTAGCCAAATTT
GGCGCCAAAACGCACTCAACTGAGAGGGTTTTTAATTGTACCAATCCCTACGTAAATTAA
TATCTTATGTGGGGTCCGTGTTCTCTTCCCAAGGAATTGTAATGGCGATAAAACCTGGAC
GATATTGAAATTCCTAAGGAATTGTAATCACGAAGATATTAAATCTGTATTACAATTCCT
AAGGAATTGTCATTTCTAAGTTATTTTACAAATGACTACTGTTGAGTACCGTCGAACAGA
AAAATTGATGCCAAACGGACATGCTCCTCTGATGCCGATCAGACGTGTCACACTACAGTA
TTGATGCCAAACAAGGGGTCGTTGCAGAAATCCCGAGCTAAACCACTGTTGTCGAGGAAA
TGAAAACATGAAAATTGCAATTCCTTGGTAGTGCAAACGTCGACGAGGAATTGCAATGAG
TTTTTTGACCCATTTTGCAATTACTTAGCAATTGGAAATTACCAAGCACTTGGCCTAACA
TATAGACCCCAGGGCTGCACGCCATTTTTCGCCGATCGGGGGTCTATATTGGGGATCATA
ACCCAATAAAAAAAATAGACCCCAGGGCTGCAGAGGGTCTCATAAACAGATGGGGACCAA
AATAATCTGAAATTACCTTTAGACTACATATATATGTACGTATAATATGCCTCGTAAAAT
TACGCGCTACAAAATAATATTATGAACATATGAAAATATAATACCACTGCCTGGACTACC
GAGATTTACCTCTTAAGTCTCAATAGTAGGTATTTTACAAGTCTGTTAAATATTCGGCAT
TTAGAGGTCTAATATTATGGGAAAATGCTAGAACTCAAAAAAATTGCTAAGACATTTTGA
CGTAAAAACATATCTGCCAGTTCTAATAATGCATCGCTTAGTTGTACTTGTTTTCAAATT
AACTAACCGTGCTTTGGATGTACATTGTTAAGTAACATACAGCTTCTCCTATCAGTGATT
TAAAGTATAAGGTTGATTGTTGTGTGGGTGGGTATGGTATTGTTTATGCACAAGTTGCTT
TTGCGCGTGTTGATAATGGAGTGACTTACATTTACCGCACAATGCAAGATGCAAAACTTC
TTGGAGCAAGCAGAAATTAATATCCTTTGAGGCCAAAGAGTGATAGTCTTTTTACCCCGT
GTCATGATGATCATTTAAAAATAGATAGTCAAAATTTTTTGAGACCCAGACGACCCCAAC
TCACACACAAAAATCAAAGCATACTCACAACCTTCTGTTTCATGAAAATTTTACGACTCC
CATGCACCATCCAATAAACGGTTAATTGCTGCATTGTATTGTATAGATTGCACTGTATTG
CAATGAAAATTGTGAACTGCAATTGCATTGTGATAGATGCTCATGAATGACATAATACAG
ATCAATAACTAGTGTTCAATTTAACTCACCATATCAAGATACACCCCCCACCCTCTTGCC
CCCCTCCTATCATTTGCTACATTTGCAAAAGCCTGCGGGTATTTTTGAAAACTGTGAGGA
GTGTGTTGGCAATTTATTGGAGAGTATGTGGTGCCTCCATGGTCATGAGCCCCCTGATAC
TGTGCGATGGATTTGTTTCCGAGCAGGCGATGGATGTTTTTCGGAGCAGTGTTGGGATAA
GCGTACTGGGACTGTTGCGATATTGAAAAATGAAAATGAGTTTTCAGTTGAATTAATTTA
AAGTATTATGCTGATAACAAAACATAAAGCGCTTACAAAAAAGCGCTGCCAGCCACAGCT
GGCATTATTCTGATGCGTGTCGAATCGCGATACACTGTTTGGAAAATTGCAATGTCACGG
GAGTTAGTCCCGTGGCTAATGAGAGGTTTACTGTGCGATAAAAACAATTTCATGGATGCA
GCTGCATGAGAGAGGCCGACGAATGGAGACAATTTGCGGGTTGTCATGGTCGTTCGTTCA
TAATAATTTATTTGTGAGAACGAGCACTGATCTGTGAGCGTGACTTAATGCGTATCTTTT
TTGTCATGAGAGTGGTATTTTAGGCCCAACCGTGTTAATTTGTTAGCAAAAAAATGGTGG
TAAAATCAACTGTGTTGACCACCAAAGTGGGATTTTAATTATTGGGATACTATGGTATTT
GTAGATAGTAAAGTATATCCCGAATGGGACTTGGTACGGTCTACAGAAAATACCATACTG
GTGGTATTTTAACATTAATATAATAATATAATATCCCCATCCTTTTCTTATGGTGCATCT
AGTGCACCATAACTAGCTTTCCCCATCATAATCCTTATGGTGCATCTAGTGCACCATAAC
AGGACGATTCCTACATAGCCTCAGTAGAAATTCAAAAAGACACATTTGCCAATCAGAGGT
AATCCGGTCTCGGCATCATTATTTTGCTAGAAATACATAAGCCTAATTTTTGGCCAATTG
ACATGGAAAAGTTAGGCACATATAATATTTTCGAAAGTTGTACCAGACAGCTGGGACTCC
TAAAAACTCCCTCAGTGTGGTGTACTTACTGGGATTTTTCGTTCTAAAACTAATATTTGA
AATGATCTCTTTCTCAAAAATGGTTGTTGGTTTCCTCTGTACATAGGCAGGAATAGTACA
AAGTTATGGTGCACTAGATGCACCATAAGAGATTTCAAGGATTTGGTCAAAGTGTGCGGT
GCATCTAGTGCACCGCAACTGGGGGTGGGGATATGCCTCGTAAAATTACGCACTACTATT
ATACATTATAGGTAGGTATAATCGCGACATCGGGAGAATGCATGAAAACACTTGCCGAGA
TCATGACATGTCGCACCAGTATTATTTTTTCGCAATATTGCGTTTCGCAATATTTGCGCG
CGGTAGCCGGATATTCGATATTCACTGTGTCTCTGGCTCGAAGTCTATACGCTCAACAAG
CTTGGCGCAATGAGGCTCCTCACTCACAACTTCTTGAGATCCAATGTGAAAGGGTGAGGC
GACGAAATAATTTGTGACATCATAGAGTGTTATGCGGAGCGGACGAGACTGGTCGCAGGC
ACTGCATTGATTGTAGCCCGCGTTTTAACATCAGTGAAATATCAACTATGCGTCCACATT
ACCGTATGTCCTCTCTGAAGTCGTGTTGTATTATTACCCTCCTCGTAACATCATTTTTTC
AGGACAGAAAATGGCTACCCCCTGCAAATTGAAGTTGCAGCCCTTAACTACGAAGAATCA
CCAGTGAACAAAGAGTTCCTTCTCAACATTCTTCCCAAAGTCAACTATCCCGCGTTACGA
TCGGCCGTGCAACAAATAAGTCATCGTTGCGAACCCACATTACCAGAAATACCAGAGAAT
CTAGACGTATCTGATACAGAAGGAAATGAAAAGTTAGATGATGCAACCATTGTTAAATTA
CATAGAGTATTGTTGGATGTTTATTTGGTGGAAGGATGGTTGGTTTGTCCAGATACGGGG
AGGAAGTTTCCTGTAAAGGATGGTATTCCGAATATGATTCTTCACGAGGATGAAATATGA
TGTATGAGACAGTTCGAAAATTCTAACCGATCTGAAGATGAAGAACTTCTTGACACCTTG
ATGCTGGAGCGCGACATTTAACTGGAAATACTGATGCGTCACTGGGAATGCTTGTATTAG
ATTGTGCTCCTTTGATGAAACATCGATGTGATCATTACCTTATCAGGAAAGGATAAACAT
TAAAATAGAAGTCCCAAGGCATCAAGCACGCAAAAAATCTACCCACTCTGCCTAGTGGAT
TTGGGTACCTCATAGCAGCAAATGGTCCTCTAACTAGCTGGACTGGGCTACCTCTTTGTT
GCAAATGGAATTCTAACCAGCTCTCTCAAGTTCTGACTAATTTTCAAACACCAGGGTGGT
TTCGAGATAAATCTATTAAGTAGCTTAGCAAGCCCAGTGGTCTAAACAGGCAAAACACAG
GGTATATTCCAGTACCTGTCCACAGAAGGAAAAGGTAAGGAGAGTATGGGAGTTAAGGGA
AATAAGCTTTTTTATCAAACTCGTTTGCCCTTCAAAGCATTTTGGCTTAGATTTCATCAT
TTTATCTCTCTAAGACCAAAACTAAGCGGAGTTGTGGGCTGTGAGGAAATCTAAAGTCAT
ATATTTTCGGAATTCCCGTATGCTGTACCAAATGGTATGGTATCATCTGGCGTACGAATG
TCTCGTACCTACATACCGAGATAGTTGGTTAGAAGTTGAGGTTCTTTCTATGGCATGCGG
GAATGAAAGGAGTCTCAGAAAGTACCAATTCCCAGTCGAAGCTTTTTCGTGTTTAAGCCG
AACGGCTTACTTTTGGAAAATCGCTCAATCTTTAAAGTAAGCCATTTTCCGAGATTAAGC
CATTTAGATCCAAAACGGCTCACTTTAGAAAAATGGCTTAGTCTTGAAAGTAAGTCTTTC
TGATACGATTAAGCCGAGTCACATGGGAATCAATAACGATTTAACGAGAAAGCTTGAAAG
TATGCCGTTCACTGAAGAGTAAGCCGTTTAAGCGTGAAATGGCTTACTCTTCAGAAAACG
GCTTATTTTCAAAAGTAAGCCACTTTCTCAAGAGTAAGCCGTTTTCGCTCAAAACGGCTT
ACTCTTGGAAAATGGCTTACTTTTCCAGAAGAAAGCTGTTGAACGGAATCAGTTAATTGT
TTTTAGGAACATGTTGGGCTAATTAATAATTACAGAACAATCAGTGCAACTTCATGGGTT
ACCATACCTATAAAAGTTTTAACTTTTATTCCTTCGTCGGCCAATCAACTCTGCTTTACC
ACCCTTGCCCATCCTAATACTACATGAGGTAGGTACCACTTCTTTTGTGGAGGTCAAAGG
TACCTACGAGTACACAGTTCAACTACCATATTGTTCATTAATGAGCCATTTTAAATTTAG
TTGCCATGACAGAGGCTCTTTTCCCTCAACTCCATGTAGTACCAAAATGACATAATTGAC
TCAAGATGAATGCCAATCCACCTTTATGAAAACAACAAGACACATATCTCTATTTGTATT
CCCTCCATTAACCCCACAAAGAAAGGCCCCCCTCGTGCCACTAAAGGAAAGCAAATTAGT
GCATTTGGGACAGTCTGACAATGAAAAGTACCAATTTTGATCAACGACAGCATGGTGGAT
TCGGCAAAATTTGGATAATTTAAACGATTCCACCTTTACTAAAACTCAATTTGGATTCCC
TCTATTGACCTCACAATCTCACATCACATCAGGCCAATAACTCAACTACAAGTGATGTTG
CAATAATTGAACCGCTAATTTTATGCTAATTATGAATTCTAAATTTCTGATGGTGTTATT
TTGCTTCCTGTGCATGTAAAATTCGAGGAATCATCATTTTGAGAAGAATATCCATCTTCA
GTTTTGAGAGCGGATGAAATGCTATAAATTTGTCCTGATGAATTCTGAATTTCATTGATT
TATCCTTTTGTTATTTAGGTTGCATCACCTGAGATACAGGATGGTTGTTTCCCTCACAAC
ACAATAATTCTAGAGATAGAAAAAACGGATGGAAAGAAGGGAGCAGTGCAGTGTTGGTAT
TCAAATGAGGGCAGACATGGAATACAAACATGGCTGGTTGTCATGGGATGGTCATGATGC
AAGAAAGAAGACAATGTGTATGGATTGCATGTGTGCTGTGCTAGTGCTAACTGTCCATGC
TGTGTACATGGCATGTATCACCTGAGATACACAATGATCATGTCCCTTGCACCACCCAGG
GAAAGTGGTAGTTGAAAGCCATCCCTTAGACTAAAGGGACCCACAGAGTGTTGACATGTA
ATGGAAACTTAATGGCCTAATCTAAGGCCATTCACCAGCGAGCGGGCTTATCGACCTTGG
GCTAATTTTTCATAAGCCCAAATTTAAATTGTAGAAATCGATTTTCTTTAGCCCGCTGTT
TGTTCTTTCTTTGACCGTGCTATTTTCAGTGTGCTAATCGTTTTGATAGCCCTTTAAATT
TTTTGCCTGTGTTTGTTCCTAATTCACATAGCCCTTTCGTGTTCCCAAGGCATCCTACAA
TTCTGACACCCTCATTCTCAAATGCATCGTCCCCTCTCCATTTTCACCTCAGTGAATCTC
CCATCAGCGTCAAAACAATCCAGGATGTCAAATGCAAACGTTGATTCCTATCTTTGGGTC
GTGTTTTTGACCTTTCTACATGTCGCGGCCGCAGCTGCTGTCGCTGCTGCTGCCATTCTC
CCCAAAGACCTCAAAATTCCACGGGATGTTGCCCGGGATATGGTTGATGAGTTCATTCGT
GAGAGCAGCATTATATCATTAAACGGGAAGAGAGGAAAGTGAACTACAAATCCCAAAAAC
ACAGAAACAAACAAGAGGCAGCGCATCGACTACGAACACGCGAGGGCTCGTGTGTGTTCG
TGAAGACTGGATGGGACCTGAGCCTCGTTTCCCTGACAAATCTTTCTAGCACACTTTTTG
AATCACCAGAAAAATGGTCGAAACTCTTGTCACTCCGTTGGCAAATCGTCACTCCTTTTG
GAGGCAGACAGTTTGTCGCGCAGGCAAGCCAACTATCTGCCCGTACGTCAAGTTCCTCAT
GGCGATGAAGATGATTTGCTATGGTGTCTCCGGAAATGCCTTTGTTGACTACTTCCAGAT
GGGGGAGACAATGATGCGAAGATGTGTTTCCTTCCTCACAAAGGGGATTGTGAGTTGCCG
TCCATTGGCAAACAAATACTTGAGAAGACTGACAAAGTCTGATGCAAGAAACATTGTATC
CATGCATGAACAAGTACACAAGATCCCAGGGATGATGAGTTCCCTGGATGTAACGAAGGC
CCATTGGAAGAGATGTCCAACTGCTTGGAAGGGGCAGTTTCAGGGTCGTGAGAAGTATGC
AAGCATCGGACTCGAAGCCATCATTGACAACAATCTGTGGGGTGGTTTTGGCATGCTGCA
TACGGTTTCCCAGGCACATTGAATGACATCAATATCTGGGAAAGATCGTTGCTGTGTGAG
TCCATGATTGACGGTCGACACGACGAATTGGATTTTGAATTCTTGGTTGACGGTGAAGTA
TTTGACAAATTGATTTACCTTTTCGTTGGCATTTACCCTCCACTGACCCGTTTTCTCTCT
TCAGAGTCTGATCCTCATACAAAACTCGCATTTAGTTTTGCGCAAGATCAAGAGAGTCAC
AGGAAGGATGTTGAGAGAGGGTTTGGTGTCTTGAAGCTGAAGTTCCTGTCATTGATGCAC
CCCATCAATCTACATCACAAAGATGACATTTACTTCTTGGTGCTTGCGTCCATTTTGTTG
CACAACATGATGGTGGAGGCTAGGGTAAAAAACAACGAGACGGAGAGTGCAGATTTGTAT
AATACATTGTCTGCAACTGAGGGGCAGAGTACAGGTGGGAAAACAATTGATGACTCCGAA
GAACTGGAAGCATTGATGACGGAAGCACAAGACGATCTGCTCGAGCGTGAGTACAAGTAC
CAAATTGTAATGAAGAGGTGGACATCGCTGTACGATCAAGATGGTGCACATAAGTTGAAG
AAGGCCATGATGAGGCATTTGTATTGGGAGAAACATGGTGATGCAGCGTTGGAGAGTGCG
GATCAGTGTTGCTATGAATAAAACCCACTAAATATTTAAATGAAGATTAGTTATTTGTTC
AAAATCAATACGTATTAAATAATTTTGATTCATTCACTTAAACAATCAAACAATCAAGGC
AATATATATCTAAACACTTGCACGAATTGTCTTGCCACCACAGGCTTGTTTAATTTGCTC
TTCAGAAGGATGGCGGAATCACGAATATGGCCCCCACTACTAACTCGGGCCTTGGTCCTC
GTCTTCTACAATATGATCAATGACCGCCGTCGCAGTTTCATTTAACAAATCCCACCAAGG
AGGACTGATGCTCTTCATCCCTTTCAAAATGAAGCGTTGGAACTTCGATTCGTTAATGAA
GTCGTTAGTGTCTCTGTTATGAACACAGGCAAACTCGGACCCCTTCGAACAAGACGTGAG
GTCTGAGGCCTCTACCATCTTCCATCCCACTACGAGCTGCACCCAACAAGATTGCTTATT
GATACTACCCTCTGCGCCTAACTCATTTTGCTCACCCATTTCGTTGTCAATGGACTCCTC
TTCATTCAGCTCGATCAAGTCACCATCACTCTTGTTATTCTTTCCGATCAACTCTTCCAG
CTGTTTCTTTTTGCAAGCAACTCCAGCTGACGCACCTCTTCCTGCATCCTCCTGTTTGCA
GTTTCAAGATGGATTGTTGTGTATATCTTGCTGAAGCATTTCTCTCATACTTCAGATAGT
GCAGTCATCATTACTTGATGATTTGCCATGGTCGCTTGCTGCTGCGCGATGCCCCTCATG
TGTTCGTTCGACTCCGTCAATGTCTTCTGGATAACACCAATGATGGCATCATGTCCGTGA
GTAGGTGACTTGAGGTTGTCGGTTGCTCGTTTGGACACTTCATCAATGATGAATTTCACT
GCATCAGCCCGTTTTGCTACTTCTCTGCTGGCGGGGCGAGTCTTGCTTTGCGGGTGAATA
ACAAAGCTTTGGTCCAGCTGAGAGTCTTCGTTGTTGTTGCTGGAGAGGAATTCCTCACCA
TCAGCCTGAATGGAGTTGGGATTTTTTGAAGGTCTCTTCTTGGATGGGTGGAGTGGAATC
TCAACATCAAATTTTGGATGGCTACTCAAGAAGAGATAAGTCTTCACACACTTCTAGAAG
TCCTTCAGTACATCTCTCTTGAAGGTATGCGACTGATTGGAGTACATCTGGCGCATCCTC
GAGTAGTAACGATCCATGATTTGGTCGTCCTTTACTTCACCCAACTGCAGTGGATTTGTA
GAAAGGATGCCACAGAACTTCTGAACAGCAGGCTGGAGACAGCGTTGCCAACAGTTGCGA
AGAGACTCTGCGTTCCTCAAGATGTTGATGTTTGAGTAATCAATGTTGTCTTCATTGATA
CTGTTTGCCTTTCCTACAAGCTCAGCGTAGTGAATAGCAATATCATCCCAAAACTTCTCT
GCTTTCTTGTCCGTTCCATGCTTGACGTTGCAGCTAACTTTCATGTATGCTTATGAAAGC
AAAAGGAGCTTGTCTGGTGTGAAGGTCGTAGATCCGGCCTTCTTTCCTTTGCCAGAAGTG
TTGGTGGATGTCTTCTTGCTCTTCGACTTCTTTTTGCCCGTTCGCTTTGCTGTTGTCGGC
TTCTGCTTGTGAGGAGTCTTTGCAGCAGGTGACGATGAGGAGCTCTTGTCTTCGGACGAC
TCAGGTGCATCCTCAACCACCTTCTTTTTCTTTTTCTTGTTCACCTCGATATCATCGTCA
TCACTGTCAAGATGCGATGATTTCTTACGAGTGACTTTCTTGTATGGAGTCTTGTTTGCT
TGTTTTGTCTTGCGGGGCAAAGGAACCTGCCTAACACTGCTCACGGATGAGCTCTCATCG
TTGCTGCAGGAATACTTGCTCAAACTGCCTGAATTGTCTGCATCAGCCATCATCTTTTTC
TCCAGCTCAAAAAGCGTTTCAGACTCTCTGATACCTGATGAGCCTTCTTCGCTGGAAGAT
GGTTGAAATGATTTGTCAACAGAGGGCATGGTTGTTGATGGTTGCGAAGAGAAAAGAGAT
GAATGTGGATTGATACAGTGAATATGATCCAAAAATGAGTGGGCGACAGGTTTAGCGCTC
CGGGCGAACGGAGCTGCTTTTTCCACAGAGAAATCGGATTTAGCTCTCTGGGCGAAAAAA
ATCACCAAATCTTGATCGGGCCCAGACGTGGACACAACCCATCTGGGCTTAAAAATAGGT
AATGAGCTCAAAGAAGACGTTAGCCTGGTGTATAGTGCACTCGCTGGTGAATGGCCTAAA
AGGTTAAGGAACATGGCTTATTCAAATTTTCACAGTACGTCTTGATGCATGATTTGCATG
AACCACCTCCCATGAACATTGAGAAGTTGTAGTGACACAAAAAGTCTATGTAGTATAGGA
GCTATCCGCCTGCACTTTTGCAACCGCAGTAAATCATGAAGAAATAAACTACGTGAAATC
TAATAATACAATAATTGCACAGTTAAATTTCTAGTGTAACTGTCTGAAAGTCCCAATATT
ATTTAAATGTCATCTTGGTGAGTGAGAGAATTATTGGCTATTTCTCATTATTTAGACTTG
CACTAAAGCACAGGATGCATTCCTTACGTCAACCTCTCAACCTGATGCCTCATAGGCCAT
TGAAGGATAGCAAATTCATGCATAAGAAATGATCTGAGAAGCCCCAGTATTGATGAACTG
AGAGCCCGGTGAATGGGCGGTTTATAAATTATTTTAGATTATTTTGACTTGTACTACAAC
TCAATGTGTATACTCTCCATCAACCTACCAAGCTCATGCTGACTCAGGCTAATTACAGAT
AGTGTATTGGTGCATTTAGGGTGTGAAAAGCCCCAGGCAATGTCCATGTGTGATTTGAGA
TAAGTAAAAGCACAGGAAGAGGGACAGGAGATGAAGGAAATAGCAAGCTACCAAATCATT
GGTGTCTGTACAAAGATTTACAACAAACGGTTTGTATGTAAGGACAGACAGAGTTTTATT
AGAAAATGATCATTTAATGGGTAAGCTAACAGACTGAAAGGGCAAAGATAGCTTTGAAAT
GGGACACTAAGAAGAATGCTTATGTTTTATGCAATACAGGTAGTTTGTGGATATTGTTGA
TCATGTAACTAGTGCTTTTTGTTGCATGCATCCAGTTTCTTATCCATTCTAGTAGAAACG
TTGAATGTATCTGAGACATTAATCTGCACATTGACAAGATGACTTGTAGTCAACTTTATG
ACAATTCCTATCTGCTCCATGCCTTTCCTGTTGCTAAAAATCACCCCCTTATTTGTTTTC
AAAATGTCTTCCGATTATGAATTTAAAGGTAAACCCACAAAGCTGATGGGGGCAGGTATT
TAGCGGTCACTTTTTCATTTGCCCAGGGAATTAATGAGGAAATATAATTAAGATACCACA
GTTCATAATATGAATAGTAACAAGAACACAGTGAAGTAAGATTTTGTAAAACAAGTTAGT
TTTGCTAAGTATGTATGCTTTTGCAATCTTGATTGCCTCTCTAGTCATGTTGATGTTTTT
GTCATATTTTTCTTAGGATTTCACTAAGATACATCATCATTAAAAGTCTGAATGACAGCA
AGTATAATTGACATTCAATTGTTTTGTTCCATCACAGCCTTGATTTGTTAGGGGGTTCTT
GGTGTATGTTGTCTGTGGCAGTTTCTAGTTTGACAGGGAAAAGAAAACCAAACCAATGAC
AGTCACAACACACATCAAGTAGTAAATCTCGATTAATGAAAGCGCCATATGAGGGAATTT
TGTTTATTTGAATCAAAATTTATACTGAGTTGAGGTCTTGAGGGGAGTCATCAATAACCA
TCTAGTAGATAATCCATAGTATGCTTGATAGCAACAATTCAAACTATGTTCTCCAAAATT
CCTGTAAGTGATGGGGGACAACAACCCTTGACTACAAGAAAAGACAACAGGATGAGATAA
ATGGTCTCTAGAGAAAATTTCAATAGCATTTTTTGTTTTGAGCAGATGTGCCCAACAACA
TATGCTCAGAGTGTAAGGGTGTCTTATGGTAATTGAATGTTGGCAGCAATTTGGCTTTAT
CTTCATTATCTACCTACCTAGATAGTGTGTTATAAAATTGTTGATGGCTTATTGGCAGTG
TTAATGCATAATTATATTATATCTACTTATTAATAACTATTTACATATACAGGACATCCT
ATCAACTTTTTAGCTCTAACCCATAACCACACTTATTCATCACCATAACAAACATAGAAT
AAACAAAACACAAACAACATGTATTGTTTTTATCATGGATGCAAAAGCCATGGTATTGGT
GTCTTCACAAACCACATCATTATGCAGAGAACATGGCTTGTACCAAGCAAACTGCTCACA
AATCTACAAGTGACCAAGCTGCCTGAGAACAGCTCGCAAAGTAGCACATGCATAATATTC
TCTGCAAGCTGCCATTCATTGATTTTTAGACAAAAGTACTCAGGGATGAGATTTGTGTTG
GACAAGTTTAGTAGTAAAAGCATAATAGAAAGCCACTGAGGTTTACATGTTCACATGGTT
TTGGAACAAAGATGACCCTCTTGGCACGGATAACACATGAGCTTTCGTTCTCAAAGGGTT
CCACATTGATTGACTTCACAGGCTCCTGTATAGCCAATATAAATGCAGCCCAAAATTCCA
CCTTAATGTTACTCACAAGCAGACTAGCCAAACCCAGGAGGATATTCCCCTCACAAGATG
CTGAAATAATAACTTGTTAGAAGGGGATTTTTCCTTATGATAGAAATGGAATTTACAAAG
TGCAGTTGTGAGATGATAATAGTGGGGTGCCTTTCGCACCTGTATCAGGGAGAACTTTTT
AAACTGCGCTGATAACAAATTAGGTGTTCATGACTTTATCACTAGTGGATCAACCAGCTG
CTTGCTTTGTACAAGTTATTGATTTATTCTTGCATTCAGCAAGCATAATTCAAGTTATGT
TATTGTGGATGTTAGATGAATGTGACCCAACAGATAAGAGTGGTATGGTATAGTATCACA
TGTGTCTTTGTGATATCAAGTGTACATTGGCAGGCTTTTTTAGATGACTCACCAAACAAT
GACTCATAATGATATTAGGCCATTCACCAGCAAGTGCGCTATACGCCGGGCTAACGTCTT
CTTTGAGCTCATTACCTATTTTTAAGCCCAGACGGGTTGCGTCCACGTCTGGGCCCGATC
AAGATTTGGTGATTTTTTTCGCCCGGAGCGCTAAATCCGATTTCTCTGCGCAAAAAGCAG
CTCCGTTCGCCCGGAGCGCTAAACCTGTCGCCCACTCATTTTTGGATCATATTCACTGTA
CCAGTTTAATTCAGTAGTGACGCGTTACATCTGGCGTTCGTACGTAATGTACTAGATTCT
ACAGAACACAAAAAAATAAAATCGCAACACTACTCTCCTACACAATGAGAATTTCCGCCA
CCGCCACTGCATCACCTCCATCTCGGCCAATACCCTCACAACACCAGGTCCGCCACAATC
GCCCTCACCGCAACATCACCCACGACCATCCTGCCGCTTGGTTCGGTCAGATTCCCCGTA
TTTTACGAGGAATCACACCATTTCTACTGGCCGAATTATGTTACATGGCCACCATCATGG
CCGGGAGGGGGAAAGATGGGATTTCAGGGCAGGTAAGTTCATTTTTGAAATTCAATCCTC
TTCCTTTTTTCCCCATAAATCATTAAATTTGTTTCCTTGTTGCTCTTCCTTAGGTGGCCG
CCTAGGTTTCGCTAGGTTGCCTTCCTCCTTTTGATGGTGATGCATCACCATCCACACTGA
AGACTTAACAATCAACCGCAATACACTGTAGAATTTGGATGGGTTGAGCTGGCATGGGAG
GTTCTTGATATGGTAATAACCATGATTTTGTGGATTCACAAAGAAGAACTGATATTTGTC
ATCTGATGAAGGAACCTGCAAGTGGATGTGGTGGTGGTTGGCAGCTCAAACAAAATGGGG
GTCACACTATCAGGCAATTCATGTTTGTTTTAAATGAAATGAAACCAATAGAAGCCGAGC
AATAAGAATAATCAAATTTAATAAAATAATCTATTGCAATAAATCTTTAAACATATTTTC
AATGGTTAAAGTAGGATTTATGCTGGATTTATGCAGTCAGCTCTATGGCAGCAGTGGCTA
TCTGTCATGATATACACCACATGACAGTGGCATGTTCAACTTCTGTGTTGGCATTGGCGG
CCCTGTTTGGGCTCTTCCTCACTCCCATGTATGTCTGGAGTGAGGCGAAACTATGTTGTC
GCGATAATTTTTGTTAATGGAGGAGTTATTTCTCCTAACTCTTTTCAACTTCAAAAGGTG
CACCTCTGAAGTGTGAGCTGATGGAGAGAAAGTTCAAGGGGTTGCTGCTGTAAAGTTGCA
AATAATGAAAATCTATTGATTGTTACTTTTATCATATGTGTCGGGAACAGAAAAGGGCTA
TGTGAATTAGGAACAAATGCAGGCACAAACTGAGACGGGCTATCAAAACGATTAGCACAC
TGGAAACAGCATGGTCGAAGAAAAAACACACAGCGGGCTAAAGAAAATCGATTTTTACAA
TTTAAATTTGGGCTAATGAAAAATTAGCCCAGGGTCCATAAGCCCACTCGCTGGTGAATG
GCCTTAGGTGTAGCAGCAGCATATTTTGAGTCACACTACCTACCTCTTCTATAGACTTTG
TAAACCATATTGATGACACATACCAAATTTTCAGTCCGGTAAAAAATTCCTTCTTAATTG
CAATGTCTTTGTCATGCCGGAAAGGATACAACAAGTATTTTAAACAATTGAGTGCAAATC
ACTTAACATTACTTGGGAGGTTGGATGAGTCTTGCTGAATGCTGTGCCAAAATCTGCGGG
AGTTATACTGAGGAAAATGTTAGAGTCAAAAATATGAAATTTATATGCGAAATTTATCAA
AGCTTACACCTCCTTAAGAAGTCACAGACAGACCACATTATGTAAACTTTAAATTTGTGC
GCTCGGCCAAAGAAAAATTAGACATGATAGAGAACAAGACCAAAGCAATCCAGGCAACCT
AAAGAGTGTATTAAAAGAGTTTCAAGAAATAAACCATTAATCAAGATTTACTACATGTAA
TTTTGTAATGAACTAATTCCCCCTGCTCATGAAAGCGTTTGACATCAAGGCAGCCATCAC
ACTTCACTGAAATACAACGCACTCCCTTCAAGCTACAACGATCAGATTTAAGGGTATCCT
GTACTTTCCTTTTGCCTCAAAACAACCTCTAGTAACTCCCCCATCAACTAGAGCATAATT
CTATGACATTCAATAAATTTTTTCTTGTGCACTGGTTGGAATCTATATAGCAAAAAGCAT
CTTCTATATAGATGAGATGGACACAACTGCTTATCTTGATGCTGCCTCTGTTGGATTTGC
TCACTAAGGTCAATGTACCTTTTGATATCACATTGGTTTCTTTGTTGCCACATTCAAAGT
TTCGCCCTCAACAACGACCAACTATCATTTTCCAAATGAAAGAAAAGTCTTCCAACATGA
GGGCAAGATTATTCCCAAAGTCTCCGTTTATATGAAGCGCCCCTATTGCATCATAATATT
CTCTATCTTCGTTCATTTCTTTCAAAACCATTTCACATGCAAGTAAGTTTGTGCTCTTTT
GGAAGGGATAATGGATCTCCAATCAGCATGAAGATAAAAACCACCATTTCCAATTGCTTC
CCAAATATTTTCAAAAGAGCCAGTGAAGGTTCTTTGGTGAGAACTGCCTTGCCATCCTCT
GTCAGGAGTCAGGACCATCTGATGATTCTCATCCAATTTGTATCCTGATAAATACACATT
CAAACTGAAACCTCTTGTTATATTTGACAAAAAGAGATTGCATTTGCTTTCATATCTGAC
CCCAAGATAAAGATATTCATTTTCACAGCTTCATGTGAACTAACAAATTCTCTTGTGAAA
TAATCCATGGATTGTTCATAATGAATTTCCAAATCATAACATTTTATATATCATTGAATC
CTTTTGCTACTACTTACGCACTGTAAAAAAGATGTCAATTACTTACACGTTGTCAAAAAT
GACACCAATTGAATATGTCACTGTCATCCTCGTTACTTTCAGATGAGTTGGTCAACAAAT
CCCTAATCCTGGTAGAATTCGAAACTTCATGCTTTTGATTCTTCCTATCAGTTGTTGCTC
GCCTTGTCTTTTTTGTTTGTCCAGTTCAGTTTGATAAATTCTGCACCTCAAACATAATGA
AACCTATCAGTAGTCTTGCAGCCAAATAATACTTCTTGTTCGCAACAAAAGCTCATTCAT
CCAATTTAATGCAACAATCTTCAAGGAAAAATAAGGAGACCTCTCGCTACACAATGACCC
CAGGTATCGGCTTGCTTTGCTTGTTGTATGGCAACATTTTATCAAGGGGGATACACTTGA
TAACATCCTTTGTCATTCCCTACTAGCCTGCTCACTGCCCCAAATCGCCATATTCTTTTG
CCTAATGATATTTTCTTGAGTTGTCTCTAGAACAACTTTTCTTATGTGTGTTTTTCTCAT
TTTGGCATTTCAGCCATTTCATTTCTTGCCCATCATGTACAAAGCGATGTATCTTCGCCC
ACCTATCATCTGTGGTTATTTAGTAGTGTAAGGTCATTTTGGACAGGATGGAAGTGCTGG
TTGCTCTCCTCGTGATGTTGGTGCATGAAACACAATAATAGGTTTATTGCTGTAATTGGT
GCAATCGAAATGCATTTTGACTTGCTAACTATGGTCTTGGCGTGGGTTTAAAATTGGGGC
TGTGTCCGCTGTATACTTCATACTCATTCAACTTAATATCATAACTCATAGAGTGCTACG
ACCGAAGGTGTCCCGCAGACCGTACTCTGGAATGGTCAACGCATGCCAAATTTCGCGGAA
GTAAGACAATGCGTGAGAGGATTGTATTGTAAACTAGGGCAAATCGCTTTTTATCTGAGA
ACCATTGTGAATGTACAACATATGAGAACAATGAAGACCGACGGAAAGAAACAAAATATT
AGGTAATTCAATACTATACTAACTAGAACAGTACAACATTCCAAGACAAAGCAGTATTCC
ACGATTGCATAGTATTGGCAACAGGTCATCTTTGAATCTAAAGAGAGAAGGGGAGGAAAG
GTGGGAGGGTGTGATTGATGAATTAGGCATGAAACGTAAACGGTGTGTAAAGAGATAGAG
AGAGGACGCTTCATAGTTGACGAATGCCAACAAGTTGTGCAGAATGGGAACGGTGGCATG
TATCCAAGGACACCAGCAATGGTAGGTTCATAACAGTTTGGTGGTGGTAATGGACGAGGG
CACTGAAATAGGCAAATCTTGTTCTAACAGCCGTTGCTTTTTGCTATGATGGCAATGCTC
CTCATCTTCTTCCCCACACAAACTATTGTGTTCTGAGTTGTTGGTCGAAGCAGTGACATC
AGACTCAGCGCACGAGATAGCATTGATTTCCCCCACTGATCGTTGTCTTTCGAATGCCCC
CGCAGCTGCGAGGAGTGATTCAATTTGATTCCGGAAATCCCCCTTGGATGACTGACCTTG
TGACAGTGGAAACTGCGGTGGTTGTGGCTTCGCGATTTCTGCATTGTAGGTGTGCTGCGT
CGGCGAATAGAGAGATGCTGTACACGCAACATCAACGGAAATCGGCGCAGGATCCAAGTC
TGGACTGACAGCTTGGGAGGTAGTCATGTTGCCATTGATCTTGTCCACGTGGTCTTGCAA
CAGGGCATTTTCCTCTTCCAGCTGCCGGATCATGACCTCCATCTCCTCCATGAATATGCG
CTTCCTATCTCGAGTGCGTTTGGCATGCATTCGATTTCTTTCGCGGCGGATTTTATCAAG
TTCGGCGGGAGAGCAGATGGCGCGATCTTTTCCGAGCAGTTCGTAATCAATGCCATCTTC
TTGCGCTTCTTCCGCAGCTTCAACATGATCCATGTCATCCTCTGCTGATTTCTTCTTGTT
GCTATGTTGGCCAGGCAGTATAAGCGCTGGCAGCTCGGGAATTTTGGATGCATCTGGGAT
GTCTTCCGTGGCTCTCTTCAAGAGTGTCTCGACTCGGGGATCCATTGCAACGTTCCCCCC
AGCATCGCTGACGAACGACTCACTCTGAAATAATCCAACGAGAATGCTGGCCGTGTTCTT
CTCGTTAATGGCTTGCTTGAGACGAATCTGATCAAGCTTCAATTCGTCAGCACGATTTTG
GAGCTTTTGCATGTGCTCCTTCTTCCGTTGGCGGGTCTTTCGCGCGTGCATGCGATTGCG
CTCGCGGCTGAAGGCAGAGGTTCGGTAAACGCGGGGAGAGGCGGGCGACATGGTTAGTTT
GACGGCGGTACGAGTAAAAGACGAGAATATAATGTAATGATTGCGGTAGACAGAGGGTAG
ACATCAAGACGCCATAGCAAAGCGAAGATACGCCTCAACATCAAGAGAAGAAAACAGGAG
GACAGCCGAAAATAACACCAGCAGCTGGCTGTCATTAGCTGTGATGTCCTCAAATAAGAA
CCGAACAATTACATAAGCCTCATTGATCCACCTTCCGGCATGCATGAGTTACTTAAAGAG
TGTCATAGTCACATCATGGCCAAAGTCGACTAAAATAGCCAAACATGCATGCAAACAGCT
TGCATGGTGACATTGTGTCTGAATGACACCTGCCCCCAACCATGGTGATGACGCGTTGAA
AATTCCGAAAATGCTGCTTCGACCTATCGCGGTGCCCCCGCGTCTTGTAAAAACCATGAT
GAAAAATGAGCACTCACCTACGCTGCAATCGTTCGGTTGAGGAGAGCTTTCTATCGTCTT
CTTCCTCGACGTCTTGTGCCAATTCCATTGAGGGAGAAAGCTCAAAAGACGACGAGAAAG
CACGCTTATGTATTCCCCCATTATCAACGGTATGTTTGACAAAATGGTCGCTGTTAACAG
GCTGCCCCTCCTTGGTGGAAGAGATGACGCTTGCCTGCTGTCGTTCAATGTCGCCCCCTC
CTTCGTCGTCCGCGGCGGAGTCGTTGCTGTAGTAATACGTCGGAAATTGAGGGGGTGCCG
TCGATGATGAACGACTAACGCTGGCAGCGGCCGGATACGACGACGAGAAGACTCGCTTTG
CTGCTTCTGCGATTCGTGCGTCGGACGAATGGAGCAGCTGTGAGGCGATGTCGTCGGAAG
ACATTGTTGGGATGGTTATTTTGTGCCTCGTGTGATGTTATGGACTGTGGCGCAGAGATG
CAGTGATGGCGTTGGCTGACTTCGTTAGTTGTGCGTTGTTGTAGATCACGGTATTTTTGG
TGGCAGAGATGTTCAGAACAAACATGCAGGCAAAGACATAGAAATCACACCACCCGCCGG
GACGAGTATGCTCTGCCTCGTGTATCGTTGGTACCCCATACGATATGCTACCATACCCAC
ACATCGTACCTATTATAGGGGTACAAATGTACCTACGTAGGGTACTTCACCGTTCCCTTG
TGCGAGAGTCAGACAGATGACGCGATTTCGTTTTAGATCTATTTTATTCGATGAACTTCG
ATTCAAATCTATCTGTCTCTTCGGGATATGAGCTGCTCCAGCTGTTTTTGCAAAAGATGA
GGCCAACAGCCGGCAGAAACCAGCACTACCAAGACAGTTGTTTTCATTTTCGGGGATCTG
TTTCGGCGAGGAGGAAGTTAGGGGAAATAGTCCATTAATTTTAATTCTTAGTTTTTTGAC
AAAATATTATATGTAAAAAGAAAAGTTTTACAGTCAACTTTTCAAATTTAGCTTTCAAGA
AAAAATGAGATACTTTGAAAGAGAGGATGTGTCTGAAGCATTGAAACAATTCCACTTTCT
CCAAGAAAAGTCCAAAACAGATATTTTTTAACGAAAATGGACTACTTTCAAAAGTTGTTC
ATTCAGGAAACATTCATCTATTTGGGGTCTAAATATGATAACTTGCATCACACCGAACTT
GTTTTCAGTTATCCGGTAAAATTTATACCAGTTCCAAAGTGGTGAGGATGATTCTTGTCA
ATGTGGACACCTCTAAAAGTCCTCCATTTGGGCAAAAGCCATTCATTTAGATTGTCCATC
CATTTAGAGTGTCCATGTTTTTGATATTTGACATTTTATCTCTTTTCAAACTAACATTAC
CGGTCTGGCGGAGCCACTAACAAAGTAAAAAACATTGGACATACAAATTTGATCAAATTT
GTTAGCAACCTTACAGGTTTGATGACTGCTTGCAAGTCATAGTATGCATAGGATGTACTA
AATCCCTGCCAGAAAGCTTTTTTATAAAATAGCTTGCAGCGCTTGTGGCTTGTTGTCTTG
TGCATCAACACCAACACATTGATCCATTGCAAGCAAATTTAAGATGCAATAAAGGAAACA
CAAGAATCTAAGTTTGTGGCATCAAAATTTGTTAGTGACTCTTACTCAGATGAGTTAGAA
TGACTAACAAATGTGTTTAGGCGTGCTCACAAATATCAAAAAACATGGACACTCTTTGGG
ATGCATCATGCACAAAGAGATGATGTTTCAACGGCGCATTTCTTGTTTTATGAAAAATTT
CCTGAAACATGCTCAAAATATGTTTATTAATCACTCCCCCCTTCCAGATTTTTCTCTTTA
TTTATGACGAGAGCTAAACCTGCAACTTACTGGAATTGACCTCTTTTTTACCACCGGGGG
GCAATTGTGGGGACCCGGTACTGTCAAGTGACGTTTCATTTAAACCTTGCACGATTAAAA
TTTTTCCAAGTGACGGGGGTTGCAAACCGAGTATCACTGCATTGATTCACCAAGCACTCG
GTGGTACCACCAAGTGTCACCGTGTACTCGGTGATAACTACCGAGTACTCGGTGACTCAC
ACCAAGTACTCAGTAGTTATTACCCAGTACTCGGTGAGCCACACTAAGTACTCGGTGTTA
ACCACCGCTTACTACCAAGTACCACCGAGTTACACTCGGTAGGTGGTATGTACTTAAAAT
CGTCAAATAAAAAAAATGTTCAGTGTTACCACACATCAGGACTCTATTAGAGAAACTTGC
ATGAAAATCAAGAACAATCCAATTCTAGTATAATGTAATGTTATAAAGAGATTTATGTAT
TGATTGTAATTAATTTGTGGGGCTGTGCTCATATTATATGTATCTTAAAGGGGCATGTGC
AGTGGCGTTGTGGGATTCATTTCAGCATAATTTCTTTCGTTTTTTGTTCGATCCATTTCT
TAAATAATACATGGCAAAGAAAGGCAAAATGTACGTAAAAGAGTCCCAAGTACTGATATT
GAGCGTACATTTGAAAGTACACAGTACCACCAAAAGTACAAAGTTCCTCCGAAAGTACCA
AAATGTACTTTCATTGGTACTTTGTACCGAACTTTGACTTCTTGTAGAAAATCTACTGAT
TCCTAAATACACATCTACTTTCGGAGGTACTTTGTACTGAGTACCGTACTCAGTACAAGG
TACCTTCAAAAGTACAAAGTTCCTCCGAACTCCGAAAGTACATCCAAAAGTTCTTCTGAT
AGTAACAAGTGTATAAACCTTTTGTGGCTTAATTATTCTTTAGAAATTCGGGATAATATT
ATATCTAATAGTAATACAAATAATGCAGTTAAAAATGCAGCCATGCATGATATCTGTTCT
GGGATCCATTGACAACAGTCACACATCATCTTGCGCGTACTCCATACCATAGGTATTATA
CCGTAGTGTCCTTACCTTTGCATGAGTACATGTGACATCCAGTAACATAGTGATTTCCCC
AAAGTCCACCTCAACTGTGTACTTTCAAGTAAGGAACCACCGCTACTTTACGAGAAAACA
AGTTTACTGTTACATACATTGGAGGGGACAGAGTACTGATCGAATTGTGTCAAAAAAGAA
CCTAGTTTTGAAGAACTCATTTTACTTTACAACATAGAGACTCTTCCTTTGTCATTGAAA
TATTATCATTGTAATGGGATTCTCCTTTTGCTTCATGACAGTACTCGCAAAAACAGGATA
TAAACCCAAGCTGAAGCATAGAAGTTATATGAATACTATCCCTCCATAATCGTCATGCTC
AATTGTTACTCTGGCAAAAAACACAAATTTTGTCTGGTTCATTCTGATGGTCATGTTGGT
TGTCCTGTTGAGAAGCCTTTTGAGTTAAGACACTCTGAGGATCATCCTTGTTATGATCAT
AGGCATGATGAAGATTTTTGTCAAAGTGAATGTTGAGGCCATCAGGAGTAAATGGGTTCT
CAGTGTGACATCGAGTACCACCAAGTGACACAGTTGGCAAACATGATTGCCACCAGGTAG
CACTGAAGGATGCCACTTTTAGCCCAAGCAAACCCAAGAAAGATTTGCTGGCTGGAGTAC
AATATCTGAGTGACTCCAAGTATGCCCCAAGATTGGGAATTCTGGAAGGCTGCCACCTCT
CGCCATTTGTCTGTCACCATTACAAAAACCAGACATGCAAAAATTAGTAGCCCAGTAGTA
ATTGATGTGGTGTGACTCACAGAGTACCTGATATTTACAATCAAGTACTTGGTGATAACC
ACCAAGTACTTGGTGATAACCACCAAGTACTTGGTGATAACTACCGAGTACTTGGGGATA
GCCACCGAGAACTTGGTGGTAATACTTGGTGATAACCATGGAGTACAGTGCTTGCAACTT
CCCAGAATTCTCAATTTTGGGTCGAACATGGAGTCACTTGGATATTCTACTACATCAATT
GGAGATTTCTAGATGTTCCTCAGATTAATTGTGACATCACTTGGTATCACTTAGTGTTAG
TTGCATTTGCCTTTGCCACTATCTTCACTCAGTGGTTCTTGGTGTGTCACACCAAGTACT
TGGTGTGACACACTGAGTACTCAGTGATATAACCAAGTAGTGACAAACCGACAACTTGGT
GTCACTTGGTTATTCTTGGAATCACTAAGTGATACTTGGTATTGCTAAGTAATACTGGGT
GATCAAGTAATGGGGTGGCTTACTTGGAAGTGTGTGTTGACGACTGGTACAAAACATGTC
AACTTCAGTATGTTGTTCTGTAGTACTTGGGGACGACATAAACTACTTGGTGTTAGGTGT
TGCCCATCAAGTACTTGTTGATTTTAGCAAAGTACAGCAACTAACTGTAAATGAATTTTT
CATGACAGAAAGAAGATAGATTTTGGGGCTGAGTAATGCCGACTGAGGGTTAAATTTTAC
CTTGCATGATTAAAATTACTCCAACTGACATGGTTTTGATTCCAAGCCATTCATGTCACC
TAGTTCTTGGTGGTACCAAGGAGTGGCACCAAATACATGGTATGACTCACCAAGTACTCC
GCGGCTAGGACTGAGTACTTGGTGGTTAATATCACCTAGTTAGTAAGTCATATCAAGCAC
TTGGTGGTAACCACCAAGTACTACTAGGTTCCTGTTGATACACTCAGTGAGACAACAATC
TGTCATCCAATACCCTCTATATACTTCAAAAAGCTCCAGCATCTATGTGAAAAACGAAGT
AAATACTTGTTGCAGCAATATTGCTCTATGTTCTGGCTGTGCTGGTTCCTACTGTAGACC
AGAATGTTTCATCAAATCAACAAGTAACACCAAGTGTTACCTATTGACACTTACTACCAC
CTTGTGACACCTAGTACTTGGTGTGTCATACCCAGTACTTGGTCTTGACCACCAACTGCT
CAGTGTGACACATCAAGTATTTGGTTGTTAACACCAAGTGCTAGGACTCACAAACATGGT
TGCTACCAAGTGACAATGACAATGAGTGATATTACTATTCCTCTGAGCACCTATAACAAC
AGTATTTGGGACATCCACCAAGTACTTAGCAAGTCCAACCAAGTATTGGGTGTCACTTGG
TGGTACAACCAAGTACTTGGCAGTAGGAAATGGTGATAATGCACATCAAAACCATGCCAT
TTAGAGATTTTTTGACATGTCTATTGGCATAACTGAGCCCCACAAACTTCCCACCTGTTG
TACAAAACCAGTAAAATTGCCTACTTGTGATCATTTTGACATTTTTACAGATCATCCCTA
CAAAGGTCTTGAAGGGTCTGTGATTCCTCTGTTCATGGACAGCATTAATCTCAGCAAGTC
TAGTGTCATTAGGATTGAGCTTGCATTGGTAAATTATGAGTTGGTGTTTGGCATGCAGCT
GTGGTTTCAGTTAACCATTCATGAATGATTGTGGCAAGGCACAACAGACACTGTCATCAG
AATGCTGTCAAGTGGACGCATAAGTTGTGTAGAAATAGAATGGTTTCACTGTTCCCTTGA
AATGGCAACTTTTTCCTGACTCACTCTGTTGGGAAGCATTCAGTTTGGGAGTGAATTTTA
TTGTTGGTGTTAAATTCCATTTTAGCCTTAAGTTCTGTTTTTGGTACAGTCAGTTCTACT
TTTGTCATTGAATACATTGAATGCATTGAATGCACTGAATGCATTGAATGCATTGTGAAT
GCATTGAATGGTGTTGTCTGCATCAAATGGCACTGAATACGTATTGTTCTACAGTTTTTC
ATTTAAATGACATTAAATGCCTCAAACACTAATATATGTCCCTTTAATACTGTCAAAAAA
GGTGACAACTCAGTGAAGTCATCTTATGTGCTCCTTTTTGTAGCTACAAGTGGTACCAAA
TGGTTAAGTAGAAGTGTGTATGATCTTGTATCATATTGTGGTACGAGTGCATCATATGGT
CACACAGATCAAAACATAGAGTGACCGGCATTGTAACACAACTAACTTATTGGTGGCACT
CAGCACTGAAGAAAGCAATGATCAGATATTCTAAGAGTTAGATCTCTTGTTGTGAACATG
GACTGCAAACTTGAGATATAGGAGTATGGGAGGCTATGGGAGGGTGGAATCATATTTGAA
CGTAATATTTTCAGTTCATTGCATTGTTATTGTCCATGTGATGTGAGGGAATGCACATCA
TGGTCATGGGAACATGCTCAGTATCTATAGTCTAAATTTCCCATTTCGCCCCAAATGGTC
CGGAATGATAAAGGAGAAGAGCAGGAAACATCTTCCATGTCATACTTGAGTCACCACATC
GGGACAGAATTCAACACCACAAGAAGTAAAATTCATAAGTGTTGATGGAACAGCAAGAAT
TCAAAGTATACTGAAAGCAAAATTGGAAAGTGAACTAGGTAGCCAAGCATACATTTTTCA
CCACATCTAGATCATGATGCATTCATTTGATACATACAACTAATTATTATAAACTTTACT
GCAAGACGTACTATAATTATTATTCTCGTAGTATATCTACTGTTGTACTTTAGGACACCG
AATATAACCTCTAGCGCGACACAAAGTTTTGCCAAGTGATACTAGGTATCACCTATTGAT
ACCAAGTATCACCTAGTGATACCAAGTACTTTGTTTGTCGCACCGAGTACTTGGTTATAA
CCACCAAGTACTTGGTATACCAAGTACTTGGTGGTGACCACCGAGTATCACCAAGTGAAT
CTATTGGCAAACACAGCAATCGCTGAGTGATACCAAGTGATGTCACTATAAACCAAGAAA
AACATAGAAATCTCTGAGTGACGTGATAAAATCTCCGAGTGATGCCACGTCCGACCAAAA
ATCAAGAATTCCGGGAAGTTGCTGCCTACTTAGAAAATTCATGAAATTTTGGCTTAGATG
ACAAAAGAAGTCTGTTTGAACACCCATAGTGAAGAAGACCATAGTCATATTGTTGTGATG
CTTCTCCACTGGAGGTGCCAGATTCAGCTAAGCAACAAACCCATGACCATTCAGTGAACT
GTTGATAAAACAAACAAACTCATTTGAATGGAACAAATTGTGGGGCACAGGCAGGAAGTC
AAAGAATACAAAACTTACATGAGCCATGCTCAGGTCATTTGCACCAAAATCATCTATGCA
TTTGACTCCAAATTGCTCACAGCAATCAGAACTGTAATCTTTGGCTTGACCTACTGCTCG
TATAAGAATGATTGACCATGTGCACATCAACAGCATCGTCCTTGACAATACTGATGCCAG
AGACCTGGTTGGGAAAATAAGCACATGATGGACATTTGAATGAGATGACACATACAAGAA
CAAGCAGCAACTTACCATTTTTTGTATCTCCATTGATCCATGTTTTTGCCTTCCCTCATG
ATGACAGCCATCAAATGTTCAGTACTTTTCCATGTCTAGAATAGCACATGGGAAGTCAAA
CAGACTTCTTCCCAGATGTTCACCAACTCTCCCCTTTTCTTAATTGTTAAGGAAATCTCA
TGAAATAACAACATGAAACAAGCCACCAAAGCGGTGGAATTTGACTTAACAGACAGTTCG
AAAGAAATGACAAGGAATACTTTACATTACAGATCACTGTGAAATTAAACAATGCAGGCA
TGCAGAATATGACCAACTCATCAAACATCAAAAATCAAACATCAAAAATACACCTCACTC
TATTCCACATCCCCCTCAAGAAAAATGGTGAACGTGGCACATTTCCGAAGGGTGGGGGAA
ATTCTGGCAAAACATGTACACCAGTGTCCCCACAATGGGATGTGCTAATGTCTCAAACAA
TTTTGATATTTACCTGTTATGGCTGTCAAAGATTGCATCAAACATCTTGGTGCATGTGTA
CCACCACTGACCTCTTGAATATGACTGCATGCCACATGCAAAAAATTGATGCACTGTACA
ATTCTGAATCAAACAGATATTATGATGAGCATGGACAAACATTCAGCTGATGATTGGTGT
GTTTGTACCTCTCCAGAGCACTACCAAAACACAAACCTTTACCATAGCAGATTGCATCAG
CCTGTCAGAAACTGTCTTTGTTAAACACAAGTAACCTACACAACTAACACTACCCCATGT
AATGCCAAACAAATCCCAATCCCCCACTTACACCCACTGCCACGCCTTCCATCACCCATC
AGGTTTGATTGCTGCTTCCATACAATGTTCCACTGATGGAATTGCTTCCAATGTCATTAA
CAAAAGGCAGCAGCAGGACCAGCATTGCACAAGTACGACTGCTCAGTATCATGAATTGGT
CCACATTGTCATTGATATGAAAAGCTACTAGCCAACTAAATATTCCAATTACTCTGCCAT
TCAAAAATCAAGGACAACTCAAGCATATCAGCAACAAAGTAAAATTGTGGAAATTCAGAG
GATGAATGCAGTAATATTAATCCCGAGAGAACTGTCATTTGTATCTGATTCATTTGCACA
GTCAGAATAGAGAAAAAAGAACCCAATCATACATGTGCCATCATGGGTGGCTACCTAATA
ACTACCTGAGTGACATTGGCCTCAACACCACCGCAATTCTTCTCATCAAAACTTTCTGGA
ATAAAATCATCTTGACACCAGGGACTCAATTAATAGGTCATGCCATCTCAATTTTTTCTT
GATTACACCACTGAAATGGCCTGAGTTCTCAAAAACAACTGTACTGTATGAAACAACTGA
AATGGTCTGAGTTCTCAAAAAACCTGAATGACTTTCCCAACAAAGTTATCAACTTGTACT
ATTTACACAAAACGGTCATACCGGGTAAGTGGGTGTACATCTGGTGCAATCCCAACATGT
GTGGACTTCCACAGGATAAGTTTGTTATTACATGATCTACTGGAGGAGTGCACTGCAAAC
GAAAAACATTGGTAACCTCCCCGTACACTCGCAAAACGTCAGAGTGTACGGATGGGTCAC
CGGTTTTTTATACATTACTTAAGCGGCATTTTTGTTTATCATGCTAAGCTTTGAAGCAAA
AAATCTTCGGAGTGGTTGTTTGTTTCATGACTCACATTTTGCGAATCACGAGTTGTAAAC
TGCAAGATCACCTGTTGGGTCTAGTTTTGGTTTCAATTCTAGGCTTGATTTATGATTTCA
TTTGGTGAGTGCGTTTTGGGCCTATTCATATTTTCAAAATATGGTACTATCAGAAGTGAC
TGCGCCAAAAAATGAGAACACATAAGAATAATAAGTGGGGCTGAAAATTGGGGTAGAGTG
TCTACGTGTTTGTTACTTATTCCTTTGTATCACGTCACCTAATTCTTGTGTGGCATATTC
GTATGATAATACAGTTTTAGTACATCTACGTATGGTACCATAGTACAACAACGGTGCTTG
ACCCGGACACAACTGTAGCAGTGTGCCCTCTCACTGCTTTCACATCGCACATGTGTATTT
TTTTCTATTACATCACTGAGACCTCACCGGCCCATGATGGGAACGGCCGAAACTCAGTCC
ACAGACTGAGTTATCCCTCCTGCCTTGCACCGCCATGTTGCCAACAACAATTGGCAGCGG
CAGGTATATTTTGTGGGTGAGTAATCACGATTTCATCTTGTTCTACAATATTATACTCAC
CACAAGGCCAATTTTTTTCAATTAAATAGTTGCAGGCCTACCGGCAAAATCGCCGAAACT
CAGTCCACAGACTGAGTTAGGCATTCCGCCTTGAACCGCCGTGTTGCCAAGAACAATTGA
CAGCGGCAGGTATATTTTGGGGGTAAGATATTTAAAACTCTTCATGTTCTACACCACTAT
ACTCACCACACGTCCATTTTTTTCCAATTAAATAGATACAGGTCTACGGGCGAAATCGCC
GAAACTCAGTCCACAGAATGAGTTAGGCATTCCGCCTTAGACCGCCGTGTTGCCGACAAC
AATTGGCAGCGGCCGGTATATTTTGGGGGTAAGATATTTAAAACTTTTCATGTTCTACAC
CACTATACTCACCACACATCCATTTTTTCCAATTAAATAGATACAGGTCTACGGGCAAAA
TCACCGAAACTCAGTCCCCAGACTGAGTTAGGCATTCCGCCTTGGACCGCCGTGTTGCCA
ACAACTATTGGCAGCGGCCGGTATATTTTGGGGGTAAGATATTTAAAACTTTTCATGTTC
TACACCACTATACTCACCACACGTCCATTATTTTTTTCAATTAAATAGATACAGGTCTAT
GGGCGAAATCGCCGAAACTCAGTCCACAGACTGAGTTAGGCATTCCGCCTTGGACCGCCG
TGTTGCCAACAATAATTGGCAGCGGCTGGTATATTTTGGGGGTGAGTTTTCATGAACTCA
TCTTTTTTCACACTATTATACTCACCACACGCCCATTATTTTTATATTTTGGGGGTGAGT
TTTCATGAACTCATCTTTTTTCACCCTATTATACTCAACACATGTTAATTTTTTTCAATT
AAATAGTTACACGCCCAGTTCTGAAATCCCCAAAACTCAGTCCACAGACTGAGTTTGGGA
TTTTGCTTTGCACCACCATGTTGCCAACGATATTTGGCAGCGGCGGGTATATTAATAGAG
GTGAGTTGCATGGAATGCAATTATTTTTACACTTGTCTTGACTACATCTAATTTTTAATT
ATTTTATTTCAGGCCAGGCACGGGAACAGCCGAAACTCAGTCCACAGACTGAGTTTGGCA
TTTCGCCTTGCACCACCGTGTTGCCAACAACATTCGGCAGAGGCATGTAAATTTTTATGG
TGAGTTATTGAAGTCAAACTATTTTACAATTGTTTTCATTTCAGCTTAGTTTCAATTAAA
TAATTAATTTTCTTCTACCTTGGTGATAATATTGTCCACAGTATTGTTTTTCATCTTGGG
ACAGCTTGGGGCTGAAATTTTGGCACCTGTGTCCTTTTGGTGGGCGATGTGTTGGGCGGG
CCCCTAAAACATGTTAATGTAGTATGTTTAATTATATTAGTGGAGATAAATTACACATAC
TCTATTATTGTAGTCCAACAGTAGGTAGCCCTCCCGGTAACCCACCTGTAACGTTCCGGT
AGCCCTCCCGTACGCTCCGGTAACCCTCCGGTACTCTCCGGTAGCATTCCTGTAACCTTC
CGGTTACCCTCCAGTACACTTCCGGTATGCCACCGGTAAACATTTTTTTAGCTACTAAGT
AATGCAGTTATAGCCACTAATTAGATTGATATCGATTCTAAGACTTACTGAGAAGTCTGT
TTTCCTGTAAAAAAGTACCAATTCCTATTGTACGTAGAAATAAATCTGAAAGCTCCTTTT
GGTCTCAAATTTCCGGTAACCTCCCAGTAGACTCCGGTAACCCTCCCGTACACTAGTTTA
CCGGAGGGTTACAGAAGTGTACCGGGAGGTTACCGGAAGATACCATTCCGGGGGGTCCGG
TAACCTCCCCGTACACTCGAGTGTACGGGGAGGTTACAGGTGTTTTTGTTTGCAGTGTGA
CTAAACAAAGCAGGATACAAGCAAAGTTTCACTGTTCTAGGTATTCAGAAGCATGACACA
AACCATTCAATTAACAATCATTTCCAATGACTTCCAAGTAAAATTAATCCAATGTTAGCG
TCATAGCATGTTATCTCGACACTCTGCCTACACAAAAGTGCATCTTTGGATGGAAGTGGG
AAGAAGCAATTAAATATCAACTCAGGCTGGGTATATGAAAACAGGTTTGTGCATATGTCC
AAAGATACTTAGAGAATTCAAGCAAGACAAGCTGAACACTTATTCACAGGACTCGCCTTA
TCCCTTTTGAATCCAAAAAATGGCACAAAACACCAAATGGAAGAAATGATTCGCCAACTT
TTGCTTTTGAACACAATTCCCAAAATTGTGCAAAAGTTGAATTGAAAATTCATATGGTAC
ACACTTGGTGTCTAAAGCACAATCAGTACAGCAATAGCATTCTTACATCACAACAAACAT
AAAACATATAGTAAAATACAACAAAACAAACAAAATCATTAAAAGATCCTTCCATCTTAC
AAATTGTAAAAGTGAGATGGTCTCTGCCAAATCCAATGCAAACCAGCCAGGCAGGGGCGA
TCATTTTTGATGCAAGAAAGTAATCATCCCATATCATTGATGCTATCTTTGTCACTGCTG
AAAGAGTCCAAGCGGTAATCTCATCTGGTATGGAAGCCAAAATGGGGGTGTTGCAGACCA
ATGCATGCAAAGGCATTAAAGCACAAAGACCTACATCACAGCACTCCATGCAAAGCACAC
AGCACCACCACCAAAAGCGTAATAAACAAAGAGGAACAATCAAAATGTACCAAGGCAATG
GACATATGAGGTTCCATTATCTATGTTACTGCAGCATCAAAAAATCACAATTTCAGTTCT
ATTGGTCCATCAAATCTTGCGAATTACTGGACTAAAGATTACCATTACCTGACCAGCCTT
CTCTTCAAATTATGTGAAACCATTTGAGAAGTACTTGTACTACGGCCTGTGAAACCCCAA
AATGCCCACAAATAGCCCTTGAGTAAGGATGTGTTAGAACTGCAAAATGCCAAGTTCCAA
GTTACTGGTACCCAGATGGGTATTCTTGCTGATTGCAAATTACAACTTGCAAAATTGATA
ATTCAATGCTCAATGAATTCATAAATCAATAACTGCATGATCATTGTAATTATAGTTGCT
GCTATCTAGCAGTTGTCAGCATCCTAAGACAACATGGCAATTCAGGCAACCTATTGCAGG
TAATCAAGAGCTAAATGTATTCTATCATGAAAAATGCTTGTGTGCTGGACCACTGAAACA
CTAAATGAACACTGAGGGGGATGTCAGAAAGCATAAAAGAACAGCGACAAAAAGGCAAAC
GTTTGAAGCATCCAATTTTTTGCCTTTTTGATGGGTGCGAAAGTACAATAAACAGAACAT
GCAGGTTATACTGAATTAAGTGAGAGAGAATTATATTGATACAGTAGCCAAGGGGTGCAA
AAGGAGAGGAGAGGTAAGCATTACATGCTTTGGTTCATTTTTATGGAAATGCTCATACTC
ACATGTGAATTTCACTGTGTTTTATCTTAAAATTGAACTTTTGACATGGAATGCAATCTC
TTGAAGGTTATATTTCATCTTCATGATGAATAATTTATAAGGTCAGACTTCTGGAGGTGA
CACACAACACAATTATCAGCAAGGATTTGTTCCAATTAGGTTAGTCTAGTTGTAGTACTG
TCAAAAATCAATTGTCATGATTCATCCAACATTGCCAAGCAATGTATGTCTATTGACAAC
AAAACAAAACAAAACAAAACAAAACAAAACAAAACAAAACAAAACAAAACAAAACAAAAC
AAAACAAAACAAAACAAAACAAAACAAAACAAAACAAAACAAAAAAAAACAAAACAAAAC
AAAACAAAACAAAACAAAACAAAACAAAACAAAACAGAACAGAACAGAACAGAACAGAAC
AGAACAGAACAGAACAGAACAGAACAGAACAGAACAGAACAGAACAGAACAGAACAAAAC
AAAACAAAAACAAAAACAAAAACAAAACAAAACAAAACAAAACAAAAACAAAAACAAAAC
AAAACAAAACAAAACAAAACAAAACAAAACAAAGCAAAGCAAAGCAAAGCAAAGCAAAGC
AAAGCAAAGCAAAGCAAAGCAAAGCAAAGCAAAGCAAAGCAAAACATGACATGATACAAC
ACAACACAACACAACACAACACAACACAACACAACACAACACAACTCAACACAACACAAC
ACAACACAACACAACACAACACAACACAACACAAAATAACACAATGCAATCCAATGCAAT
GCAATGCTGCAATGCAATGCAATGCAATGCAATGCAATGCAATGTAATGCAATTCAACAC
AAGACCAGATGAGACGAGACAAGACTAGATGCGACACAAGACAAGACACAAGACACAAGA
CTACATAGCGCAGCACGAGACAGCACGACACAGCACAACACAACACAACACAACACAAGT
CAACACAACTCAGCTCAACACAACTCAACTCAACTCAACTCAACTCAACACAACACAACA
CAACACAACACAACACAACACAACACAACACAACACAACACAACACAACACAACACAACA
CAACACAACACAACACAACAGAACTCAACACAACAGAACTCAACACAACAGAACTCAACA
CAACAGAACTCAACACAACTCAACACAACACAACTCAACACAACTCAACACAACTCAACA
CAACTCAACACAACTCAACACAACTCAACACAACTCAACACAACTCAACACAACTCAACA
CAACTCAACACAACTCAACACAACTCAACACAACTCAACACAACTCAACACAACTCAACA
TAACACAACTCAGTTCAACTCAGCACAACTCAACTCAACTCAACTCAACACAGCACAGCA
CAGCACAGCACAGCACAACACAGCACAGCACAGCACAGCACAGCACAGCACAGCACAGCA
CAACACAACACAGCTCAACACAGCACAACACAGCACAACACAGCACAACACAGCACAACA
CAGCACAACACAGCACAACACAGCACAACACAGCACAGCACAGCACAGCACAGCACAGCA
CAGGACAGCACAGGACAGCACAGGACAGCACAGGACAGCACAGGACAGCACAGGACAGCA
CAGGACAGCACAGCACAGCACAGCACAGCACAGCACAGCACAGCACAACACAGCACAGCA
CAGCACAGCACAGCACAGCACAGCACAGCACAACACAGCACAGCACAGCACAGCACAGCA
CAACACAGCACAACACAGCACAACACAGCACAGCACAACACAGCACAACACAGCACAACA
CAGCACAACACAGCACAACACAGCACAACACAGCACAACACAGCACAACACAGCACAACA
CAGCACAACACAGCACAACACAGCACAACACAGCACAACACAGCACAACACAGCACAACA
CAGCACAACACAGCACAACACAGCACAACACAGCACAACACAGCACAACACAGCACAGCA
CAACACAGCACAACACAGCACAGCACAGCACAGCACAGCACAACACAGCACAGCACAGCA
CAGCACAGCACAGCACAGCACAGCACAGCACAGCACAACACAACACAACACAACACAACA
CAACACAACACAACACAACACAACACAACACAACACAACACAACACAACACAACACAACA
CAACACAACACAACACAACACAACACAACACAACACAAACACAACACAACACAACACAAC
ACAACACAACACAACACAACACAACACAACACAACACAACACACCACACCACACCACACC
ACACCACACCACACCACACCACACCACACCACAACACAACACAACACAACACAACACAAC
ACAACACAACACAACACAACACAACACAACACAACACAACACAACACAACACAACACAAC
ACAACACAACACAACACAACACAACACAACACAACACAACACAACACAACACAACACAAC
ACAACACACACACACACACAACACACCACAACACACCACAACACACCACAACACACCACA
ACACACCACAACACACCACAACACACCACAACACACCACAACACACACACAACACACCAC
AACACACCACAACACACCACAACACACACACAACACACACAACACACCACAACACACCAC
AACACACCACAACACACCACAACACACCACAACACACCACAACACACCACAACACACCAC
AACACACCACAACACACCACAACACACCACAACACACCACAACACACCACAACACACCAC
AACACACCACAACACACCACAACACACCACAACACACCACAACACACCACAACACACACA
CAACACACCACAACACACCACAACACACCACAACACACCACAACACACCACAACACACCA
CAACACACCACAACACACCACAACACACCACAACACACCACAACACACCACAACACACCA
CAACACACCACAACACACCACAACACACCACAACACACCACAACACACCACAAACACACC
ACAACACACCACAACACACCACAACACACCACAACACACCACAACACACCACAACACACC
ACAACACACCACAACACACCACAACACACCACAACACACCACAACACACCACAACACACC
ACAACACACCACAACACACCACAACACACCACAACACACCACAACACACCACAACACACC
ACAACACACCACAACACACCACAACACACCACAACACACCACAACACACCACAACACACC
AAACACACACAACACACCACAACACACCACACAACACACCACAACACACCACAACACACC
ACAACACACCACAACACACCACAACACACCACAACACACCACAACACACCACAACACACC
ACAACACACCACAACACACCACAACACACCACAACACACCACAACACACCACAACACACC
ACAACACACCACAACACACCACAACACACCACAACACACCACAACACACCACAACACACC
ACAACACACCACAACACACCACAACACACCACAACACACCACAACACACACCACACACAA
CACAACACACCACAACACACCACAACACACCACAACACACCACAACACACCACAACACAC
CACAACACACCACAACACACCACAACACACCACAACACACCACAACACACCACAACACAC
CACAACACACCACAACACACCACAACACACCACAACACACACACACAACACACCACAACA
CACCACAACACACCACAACACACCACAACACACCACAACACACCACAACACACCACAACA
CACCACAACACACCACAACACACCACAACACACCACAACACACACCACAAACACACACAC
ACAACACACCACAACACACCACAACACACCACAACACACCACAACACACCACAACACACC
ACAACACACCACAACACACCACAACACACCACAACACACCACAACACACCACAACACACC
ACAACACACACAACACACCAAACACCACAACACACCACAACACCACAACACACCACAACA
CACCACAACACACCACAACACACCACAACACACCACAACACACCACAACACACCACAACA
CACACACACACAACACACCACAACACACCACAACACACCATAACACACCACACCAGAACA
CAACACAACACAACACAACACAACACACCACAACACACCACACCACAACACAACACAACA
CAACACAACACAACACACCACAACACAACACAACACAACACAACACACCACAACACACCA
CAACACACCACAACACAACACAACACACCACAACACACCACAACACACCACAACACACCA
CAACACACCACAACACACCACAACACACCACAACACACCACAACACACCACAACACACCA
CAACACACCACAACACACCACAACACACCACAACACACCACAACACACCACAACACACCA
CAACACACCACAACACACCACAACACAACACCACAACACACCACAACACACCACAACACA
CCACAACACACCACAACACACCACAACACACCACAACACACCACAACACACCACAACACA
CCACAACACACCACAACACACCACAACACACCACAACACACCACAACACACCACAACACA
CCACAACACACCACAACACACCACAACACACCACAACACACCACAACACACCACAACACA
CCACAACACACCACAACACACCACAACACACCACAACACACCACAACACACCACAACACA
CCACAACACACCACAACACACCACAACACACCACAACACACCACAACACACCACAACACA
CCACAACACACCACAACACACCACAACACACCACAACACACCACAACACACCACAACACA
CCACAACACACCACAACACACCACAACACACCACAACACACCACAACACACCACAACACC
ACAACACAACACACCACAACACACCACAACACACCACAACACACCACAACACAACACAAC
ACACCACAACACACCACAACACACCACAACACACCACAACACACCACAACACACCACAAC
ACACCACAACACACCACAACACACCACAACACACCACAACACACCACAACACACCACAAC
ACACCACAACACACCATAACACACCACAACACACCACAACACACCACAACACACCACAAC
ACACCACAACACACCACAACACACCACAACACACCACAACACACCACAACACACCACAAC
ACACCACAACACACCACAACACACCACAACACACCACAACACACCACAACACACCACAAC
ACACCACAACACACCACAACACACCACAACACACCACAACACACCATAACACACCATAAC
ACACCATAACACACCACACCAGAACACAACACAACACAACACAACACAACACAACACAAC
ACACCACACCACAACACACCACAACACACCACAACACAACACAGCACAACACAACACACC
ACAACACACCACAACACAACTCAACACAACACAACACACCACAACACAACACAACACAAC
ACAGCACACCACACCACACCACACCACAACACAACACAACACACCACACCACACCACACC
ACAACACAACACAACACAACACAACACAACACACCATAACACACCATAACACACCATAAC
ACACCATAACACACCATAACACACCATAACACACCATAACACACCATAACACACCATAAC
ACACCATAACACACCATAACACAGCACACCACACCACAACACAACACAGCACACCACATC
ATAACACAGCACAACATGGCACAACACACCATAACACACCACACCGGAACACAACAGAAC
ACACCACACCAGAACACAACACACCAGAACACACCTCAACACAACACAGCACACCACAAC
ACACCACAACACACCATAGCACAGCACAGCACAACACAGCACAACACATCACAACACAGC
ACAGCACAAACACACCAGAACACAACACAACACAACACACCATAACACACCATAACACAC
CATAACACACCATAACACAACACAACACAACACGTCATATCATAACATAATATTATATAA
ATGGCATAAACGTAAATGCAATGCAACAAAAGATCATTTTGCTGAAGACTATCTCAATGC
ATTGTACTCTGTCATGAAATATACATATGGCACAGATCTGCATGAGGATATTATTCTTGT
GTCAATCATTCTTCTGGTGCATTTGATTTGAAGCATGTACTACATGTATGTAACTCTGTT
TGTGATGAATCTGGTTTAAGAAGAAAATTCATTACTTTAGTATGTCTAGCCACCCCATTC
TATGTGAAGGAAGTAGAAGCTAGCCTCATCTATATCTGTGTAGCAAAAGGTAAGACATAA
TATTTTTGTAATGAAAAACAAATTCTTTATTAGTTTATTGCACCCCATTGGATGATTCAT
CTGATTTTGGGTCAATATCATTAGCAGAAGTGCTTTATCAATGATCTCACCGTTGTTGCC
ATTGGTTGCCATTGCCATTGTCGTTGGAGGTTGGGGTTTTTCATCTCAAAATACTCTTTG
AATTTTGATTGTGACAAATATCAGGCAAAGTAAACCTTTTCTTCAATTTACACATCAAGG
TATTTTCTATGACATACAAGTGTAGAGTTTGAAGATTACAAATAAATCACAACATGATTT
CTCTTTGAGAAAATATGAAAAATAGTTAAAGGTTCCCAAATTTCTTTATCAATGCACCTA
TTTTCTAAATCATAAATAGTTCTGTTTCAATATTGCAAGCAAGCATATACATGTTGGTGT
TGCATGTATAAGTTCAAGAAAGTTTCCTGCATAGAAAGTTTGTTGAACTTTCATTTTGAG
GACACTCTTTTGTGATTATTCTTGCTGACTTTAGCGGGGTGGTTGCCGTGCCACTTTGTA
CCAACAATTGTACCAATTCTAGATAAAAATATATTAACTATTCTTAATGAAATAACCATC
TGTGTGTGCCCACAATCATCCCTGAAAGAGAACTTAGTGTTGATGTTAAAATATTTAAAT
TATGTCACACATTAATGTCAAAAGAGAAATAAGTCCTCGGAAATTGTTGTTGAATTTATT
TCTTATATATTTTTTGTCACCTGTTTGACTTCTCTGTACCTGCATTGAGTTCAAATTCTA
TATTCAAATAAAAAAGACAGCAATATTTCTACACCATTGTGCAAAAGAATAGTACATACC
ATTGGTTACATGTTTGCACCAACCCAAATCCAAGTAGAAACATCCTGTTTTCTGCATGAG
TTGGTGGCATGCTCAATTATTTACAGCCATATCTCCCCTTCCATTGGACACATGCAGCTG
GCCGTTTTAGTGGTTCTTATGTGTTGTGACATTTTTTTCTTGCTGGTGTATTGTGTTTCA
TCTTTGGTCGTGAGTGTGCATTGCTGCATACATGTTCCATTTGTGGTGGTGACACTCCTC
CAGGCATATTCTTTATGGATCTGTGATGGCACCGGTAGCTCATATCTGGACAAGAAGGCA
AGCTCCAAGAAAACTTAGCATGAACCTCAGTCAGGCACAAAGAATGACATTTGCTTTCGT
ACAACTAAGAGAAAAAGGCCGACATGTCCAGATCTACTCCAGCATGAAGCCTCTGTAAAC
AGCAAAAGAGAAATGAGCTGATGCCACAACAAACTTGAAAAACAATACATAGGGTATTAA
AAAGAGGTATCGTACAGTGAAATGGAGTTTGTAATTATTTCGAGATAGTAACAAGAAGCC
TCAATGCGTTGACACAATAAAATATGTTCAGAAGTTTGTTTCGCATCCTTCTTCCCTTCT
CAAACATACAGCAACCCGTCGCACTCTCATGCCCCAAGGAAAATATCCTTGAACTGGCGT
CAAACTTTTGAGAACAAAGAATAGATATCTTCTGTAAATGTAACAAAGACTTTCCTAATT
TATCAACATTTAGAATTGACAGCTTTATTTTTATGGACGACAATCTTCACATAAACAACA
ATCAAAAAACTCGTTATAGTTGGATCCATAATGGATTGTGACAAACTCATTCTCGTTGAT
TGGTTTGATAGAACGGACAAATACCGTATCCATCGAGCCTATTCTCACGGGGATAAATGC
GGCGTTAAAATTCTGACATCGATGATTGATGAAGCGTGTGCAGTTACCTTCTTGTTCCGC
ATCAATCAGTTCTTTTCGACAGTCTTTTACCATTTACTTGCTTTCTGACCACATTATAGA
TAGGAATTGATTTTTTCAATCCAATGACATGACGCGCCGAAAATTAAGCGTTGGATCTTT
TGAACACAAAGGAATCAATATAAATCTATCAGAACAAATTCCGATCCACAGAATTCGGAT
GTCGACAATTCATTCATCATCCATGAATCCTTGCCAAATCTAGAGAAAGCTAGTGGAAAG
CAAGCCAAGACAAAGATCACTTTTCGTTCATTTTCATCTCATAATTTTCGTTTCCGACAA
TCTCCAGAACCTCCGTCAGCACACCACCATGTTGTTGACGAGGAACTGGAAAAAGCGCAA
GAAGACTTTAGTAGTCCACCACCACCCGAATCACCTTCATACCATTACCACCATCCACAC
CAAAGAAGTACCAGTTGATTGTTGTCTCGCTTTCAAAAGCATTTACGTGAGTGTTGTTTC
TCTTCATTTTGTATTCCAACTTGTCAAACATCTCCTAATACATTGTCGTGTCCTCTTTTC
GTTATACAACAGGTTTCATTTCGAAGTCCCATTCTTTTTACTCATCTCTCTCTCCGCATT
CAAGAGATGCAAGGTATCAGGACGAGGGGCACCGTCGGCCTACAAAACGGGTTGTTTATC
ACTTTCAGCTATTGAGCGCTGATCGTTCGGCGGCCAGTTCCACCACATGAAGAGGATACC
CCTTTTTAGTGAATCGAAGTGCTACTGAGTGTAGAGATTTCTGGATATGACTGCTGTTGC
TGTTTCAGTGATGCAAGGTCATATGTCGAAAAGCAAGAACTGAGGATACTAGGGTGCAAC
AGAATTGCTTTTATAGTGGTTCAATCATCGATTGGTACTTCTAAACTTGTTTGTTTGGTT
AGATCTGTAACTAGTCTTTATAGGTTAAACTAACATACGGCAACCACTGACTCAAGACCC
CCTCACTCCCATACCAAACAAACTCGTCAGGCAAGCTCCACGACGCGGCACTTCCATCAA
CCAAATTCCACGGAGTAGGCAATACATGTGCGTGTCTCACTGGACTCTTTGTCTTAAAAC
ATTGCTGTATTTCTACTTTACGCGCAGGGGGTTCCATGAATGCCAAGTCTGTGGGGACTA
TGCCATCGCCCTTGGTGTTGTATTTCCCTGTTAGCGGGAGGTAGCTTGTGGCTGCAACAA
TTTGTTCCAATTCTGTGGTGAATATATTACCCTGTAAGCCGGAGCTAGATACGCATGTGA
TTTGCACTCCTCGATCGGTCAGTGATTGCGAGGAGCAGGACGGGCTTGATGCGATTTGAC
GTAAGAGGCCGCGAGTTTGGTCTATTAGGGCAGAGGAAGGGGATATATGGGGCGTTCCGA
GGGTGACTAGGGAGGTAATGCGTTCTTTGGTAAGGCGATGGACAGCGGTTGATGAACTGT
TTCGTGATATACAACATATCAATGAGAGTTGAGTACAACCAGACACAGTCGTGAAAAGTC
AGTATTCGCAGCAAAAAACTGACCCACTCAACCCACCCAAGTATGCCCTTGCAACCCAAC
CCCCAATACTATGCCCGACCAGACAAATCTCCACGTCCTCTCCCGCCTGAGCAAACAATT
CAGCCAAGGCCTCCTCAATGGCATCAAAATACCAATCGAGCGTCACTTGCACATCTAAAG
TGGCATCGATGAATTTCTTTGTGGGCAATTGCTTGGCCACCTTGATCCATTCGGTTCGGG
GCAGAGGCGCCACTCGCGAGGCGACTACGCATGTATTGGGTGGGAGATGGGGTGAGCACT
TAATAGAAGCGAGGAACGAGGAGTAGTCAGCTGGAACGCAGAATTGGGCAGGGCACAGCA
AGATGGCCACTTTCTTTGGTGTTGTGATTGCGGATGCTGCTGGTTCTGTCGTCGTCGGTG
ACGAATCGTGCGACCCATTCACGCCAACTGGGCTGGATTCCATTATGGAAGACAACGGCG
ACGGCAACGGAGGAAAGCACAAGCTACCACGGCAAGTGCTCGAAGGAAGTCCACGTGACG
GGGCGAATGCCGCCGTTCCCACCATGAGAAGCACGCACAGCGCGGCGGCGAGAAGAGAGC
AAGAGGAGTGACCGATGATGATCATTTTGGGACAGGGCGACATTCAAGTATAGAGAGAAT
TGGTTCCACCGCACGATCGGGATGTTGCGCCCCGCTGCCATTGTCTTGGAAGTCGACGCA
TAATATGTTCGAACGTTAGATGTGCCACGGACGTCGTATGGTATGTGGGCACGGACTCAG
CGCTGTCCAAATGCCAATTCCGGGTATTGTAATTTGCTCCCTATGAACACGTACGCCCCG
GAAAAAGTATTCTATGGTACCATACCTTCGCATAGGAATTCTTACTTAACCACAAGAATC
TACATGACATTAAGATGGGGGGAGGATGTATCTTGTGGTATCCTCGGTGGGAAAAGAATC
TTTCTTGCGTAGGAACACGTGCTTTGCCGCTCCATCATTGGTATTGTACTGTACTAACGG
ATCTGTTCAAAAATGGCGGGAGCGGCATGGTCAAGGCACAGTGTGTCGCAAACATGATCG
CGCCACTGTCATCAACACGAAGCCACCGCAACGGAACCTCCGAGCCCAACCGAACGGAGA
GATAATCACGAAGCACACAACCAAGGGAGATCATTCAAGAAAGGTCGATCGAGATGAATT
CAGCCATCGCGAAATCGCAGCAACAGCCTTCGTCATCGGCGACCAAGTTCGTCCGAGTCT
CCAACGAATTGTCCTCGACAACAGCGCGCCACGACGACGTTCCACACAGCGCAAGCCATC
GCATCGTCCTCTCCCTAAAATGCCACCCCTACAAGTCCATCATGCACGCTCATTTCCGCC
TGCTGGGTCCCGGCCCCAAAATCGTTGGTGATCGCAGCGAGTATTTCAAAATGATGGAGC
GGCAGATCGCAATTCGGGTCTTTGAGATGCTGCGATCAGGCGGCAGCGGGGGCAGCAACC
ACGACAGCACGGACGACAGCATTGCTGATTGTGCGAATCACCGCAAGGCTGCCACGCAAG
TTAATTTTTACAGAATCGCGAGGGGTGGTGGAAAAGTGTGGGACGAGAAGGTGGAAGAGG
GCTGGGCATTGCAGAGTGAGTCATGTGAGTGTCATTGCGCATACATCAAACGACGCGTTC
GCTGATGTATACTGTCTTTTTCGTGTTGTCTTCGTTCAGAAATCCACAAAGATTTGATAC
GAAGAATGGAATCGCATAGGTCTTGGATGAACCAAGAAGACCGTGAAGTAACGATGGATG
AAAGTTCATCGTTGATGGCCATAGCTAGCGATGAATTTGAGGGTGAGCGCGGCAATGATT
GTGTCTCGTCGCATTTGTTTCATGACAGACAAGCAGCACTGAATTGATTTAACGGATGTG
TTCACTCTATTTTTGCTTGTCAGAACTCAAGAATAGTGTTAGGCTCAAAACAAGTCGCTG
CGACAGCGCACCTCCTCTGCCCGGTGCTCTCAACGAAATCGCGGAAGGTAAGCTCATCTT
CTTTCTTTCACCACGTTGCAATTATAATTTCTCTTGGAGGTCTTAGTCTAACTAAAACCA
ATTCAATCATCAAATGACTTGATGCCACCTCTATGAACTATTCTTTCTCAGGCAGTACAA
AGGAAACCACGTGCTGCAACATCCTTGCAAACGCCACGCCGAGGAAACCCAGGAGCATCG
CCATCTCGGATTCTGCCACTTCATTTGACCTCCACGACCATCAGCCGAAAGTGAAGCTTG
TTGAAACATCTAGCCCTACGAACACAGACAAGGAGAATGCAAATTCCAAAACAACCGCCA
GCGTTGCTGAATCCAAAACATGCAAAGAAAAGAGGGATAGCTTTATTTCCAATCGTCTTT
TCAAACAAACCACAGAAACTACAAAAATAACATATGACGATGGTGCATTTCCGCTAGAAG
CCAAGCTTCTCGAAACTTCCAAGGTTATCCAAGTCAAAGTCTCAATGACCAAAACGAAAC
AACAAAGTTCACCTTCGGTCAAGACAACCTCTGGTGCACTGAAAAAGCTCACGCCCGCGA
GACTAAGCAACGCGCAAAGTACGAAAACCCCAAACCACTTGCACAAGAAATTTGTCACGC
CCACTGCGTCGGGAACGGAAAAAAGCAAATACTTCTGCATGACTCCTGATCCATCGGTCA
GTCGTATGGTTGACGTGAGGTCTCTCATGAACAAAGAAACACCATCTGCAGCGGATTCTT
TTCAGGACTATTCTCGACGAGCCAAATCATTTCCCCGTGCTTCAAGAACACCTCTTCACA
TCATCGTACATGCAATGGTAACCAATGCTACGTCTACCGTACCGAGTGTATTGCATTGGA
ATGATGTCGGAGATCGTTTTGTGGTGGAGAATGTTGTATGTTGCTACTCGTTTTGTTGCC
AAACACTTTGTTGCTTGTACATCAAATTAATTCAGCTCTCGCAAATCCTTTCCATTGCAT
TTGGATATTCACAGGACAAAATGGGGTTCATTCTTGAACACTACTTTAGTCATTCAAATT
ATTCCAGCTTTGTCAGGCAGCTAAATCTCTATGGCTGGAAAAAACTCAAAGACGGATCGT
TCTATCATCCATCTTTCCATATGGAAATGGATGAGTCCCGCCCCACACCATGTCGATCTA
CTCCGGGCAGTGTAAACCAGAATAAATACCTCACCCCGAGCCTATCTGCCGGCAAAGGCA
ATGAATATGATCTTCGTCAAACTTGTGAGTCAGTTAGATCATTCAAGAGGGCGGCGTTTC
AAAATGCATGCAATGGCATCAGAAGCTCCTACAAGTCGGAGGAATGCGACGTAAGCGATG
AAGAAGACGGCAAAGTTGATGAGTGTGTCGCCAAGCCTGTCTTGTTCCTACCTGCTTCTA
CCGAGATGACGACTGCGCCATCGTTATCAGATCAGCCACTAATAAAAAAGAAGCGAGGAA
GGCCAAAGAAAATTAGACCTCCATCAGAACAGGAAAAGACCCAACCTCCTGCCCAGAAGA
GGGGACCTGGTAGACCGAGAAAACAGCCAAGGCAGAATCTAGACGTTACAACTGTTTCGC
CAGCCCCTGCCAAGGCCGTCACCAGAACGGATATTGGAACAGTGTACCCCACTTGCATAA
GTTACGCCCAAAATGATGTAGATGACGTGGAAACCGAGTACGAAGCATATTGGCTTGAAA
AGAATATCAGTCATTCCGATTTGGATCGGCCTTTGCTTGATGAATCGGTCCGCGAGGCAG
AAGTCGCCAGCGATGTCAATGAGTCGACTTCTCTGTGGACACCCAGCTCTGTGAAAGTTT
TGTCCAACGAAAATCGTCACAATCAAAATCGTTCCAAGAAGCTTTCTTTCATGCCCACCA
GTGATGTGGACCTTCATACAAATTACTTCTCTCCTATCCACCCTAGTTCGTTCTCTCGGC
CCGACCCGCACATTTCGGAGGAATGCATTTCATTCTATCAACAAGCAATCCCAACAAAAG
TGGATTATAGCACACCTTTGAAAGATCGGTGCGATGCGTCCTTGATTGAATTCAGTTGGA
AGTCATCTCTTTCTTGCCTTGATTTCGATGTGCCAATGACAGATCTGCCCAGTATTGATG
CGGACGAGTTGGCCTTGCATTGAGCACTTTCTCCATCAAGATCAGTCCTCGCGCTTCACA
GCATTGGAAGCTGTTCTAGATTGCGCTTGATACTGGATTATTGAGAAATTTCGAAACTCT
AAAAGTAATTTGCTCTAATTTTTATATTCTGTGACAGTGTTGTTACCTAAGTTAACAATC
AGAGCAATGATTGCGAAGACACTGTGCGATTCTATTTCGGTCCACAACTTTAAGAGTCAA
CTTCCGACTGAAAATCATGGTCAGATAGTCTGGTCAAAAAGTGCTTGAGGAAAGATGAGG
ACACTGGCACAGAAGAGGAGAAGGAAACCATCCGAAAAAATCGGGAATACGGTATACGGT
AACACGTACGACACCTACATATCCCCCACTATCTCTGAATTATTTTTTATGCAGCAGTGA
GAAATAATCTATCTCAATCGAACTTTACTGGCTATTAAGTAAGTGCGATGTGAAACACGA
TGATTTCCCGCGAACCGTTGTTTCCCGTTGTAAACCTTTTGTTCAAATGAAATCAATTCT
GACCGGACAAAGCCCTTGACCATGAAGATGCCAATGCCTTGATGACTCCTTGATGAGCCT
TGATGAACAAAATTAATATTAGGTGGTAACTTCGCTGCAATTCCATCCGCCAAGATCTCA
CAACACATTGTAGCAATGAGCAGCGAATCGGATCCCAGCAAGGCCGCCGCTGCCGCGGCG
TCTTCTTCTGGCGGCGCCATGCTGAATCAGCCCATCGTGATCGATTGCGGTAGTTGCTCG
ATGAAGGCGGGCTTTGCGGGGGGCACCAAGCCAAAGGCGAGACGTTGTTTGTGTTCGTTG
TCGTCTTCTGCCGGCGCTCGTTGCCAGCCAGACTGTTGACTTGTCGTGTCGTCTCATTCG
CGCGTCCTTCCACGGATCTCTCCAGGTGATCTGCGGCACTCGCGTGGGCACGGCGAAGCA
CCTTCGAATCATGCCGGGCGGAGCGCTCGAGGGCGAAGAGCGCCTCACCAGCGGCAAGCA
CTCTCGCGCCAAGCCATCTGGCGGCGTGACGAGCTACTTCGTGGGCAAGACGCTGGACGA
CCATCGTGGAGCGTTTCTGTTGGAGAGTCCTGTGGAGAGGGGAAGTGTCGTCGAGGGCGG
CTGGGACGCCATGGAATTGTTGTTTGAGGTGAGCTCATATTTTGTCACTCCTGAAAAAAA
TAATGTTATACAAAAAGTCCATGTTGGAATGGCACGTTGGACACCATGGGCAGCTCAATT
CATCCGTCGCAATCTCGTCTTCCCAGCACATTTACTCCAAACCAAACCTAAACGCCAAAC
TGGATGAGCATCCCCTGCTTCTCACGGAACCCCCGCACAATCCCACGGCGCATCGTGAAC
ATCTCGCCCAGATATTCTTCGAAACATTCAGAAGTCCAGCGTTATTCATTGCTCCTCCCG
CGGTATTGTCGCTCTATGCATCGGGGCGGACCACCGGGGTGGTATTGGATGTAGGACATG
GCGTTACTCATTGTATCCCTGTTTACGAGGGGTATGCACTGCCTCATTCCATTGTGAGAT
CTGATTTAGGTGGGACAGATGTCGATGATCGTTTGAAGCTCTTGCTTCGAAAAGGGGGGT
TGGCACTGGAAACTACCGCCGAAAAGGAATTTTGTCGTACAATGAAAGAGGAGGTTTGTT
ATGTTTCAAATGTACCCACCGCAGGAGAAGAGAACGTCACCTCTTCTTCCAACGCCACCT
CTGCAGCATCCAAAGCCCAATATCAACTCCCCGACGGACAAGTCATTCATATTTCCAATG
AAAGACATTTATCCCCGGAGTTGTTATTCCAACCCTCTCTCATTGGATCCGAATGTCATC
CAGTGCACGATGTGCTACTCACTTCCATTTTAAAGTCCGATTTAGATCTTCGCTCGACGC
TCTTCTCCAACATTGTCCTCAGTGGAGGATCCACGCTTCTCCCTGGATTTGGAGATAGAC
TGCTCTACGAAGTGCGCTCTCGTGCTCCGGAAAGGACTAGGATACGGATCTCGGCCCCCC
CCGAAAGAGGGAATAGTGCATGGGTGGGCGGGAGTATATTGGCGAGCTTGGCTACGTTTA
AGAATATGTGGGTTACCAGGGAAGAATATGAGGAGAGTGGGGCAGACGTCTTATTTCGGG
GGACTTTGTGAGGCGCTGTTGTGATATCTGATGAGCATTGGAGAAACAATATGAGGAAGT
GCTTGAAGTCTGGAAGTAAATAGATTGGTTTTGTGTTGGTTTTGGACTTTCAATAGTGCT
GTTTGTTGAATGTAGAAAGAGATTCTAATGAGAGAACTAAGTGACCAGATAACAGCAAGA
TCAGTCTTTGATAGGATCAGATTTCTGTCTCCACTCTGTTGGTATTAATACTCTTGTTGC
TATGTGCAAATACCATTGGTCAAACACAGCTAAGTCTAATTTTAGTGTCAGTGGAAGGTA
ATTCTCAATGCCATGGAATTTTTCCACAATGTAATGACTGTCAAAATACCAAGTGATCCT
CAAGTGATCTTACAAATGAATGCAAAGTTTCCATGCACAAATAGAAGTATATCCATCTTG
CCTGTCAATCACCTCTTCCTCAACATGGCAACAATGCCTTCACCAGCCTAAAGATGGTCC
TCTTCATGCTGGTAGAGGCTTTGAGGACATGCCCCTATCACTTTTCATGCCCGAAGGACC
CATATGTTGACACACATGAAATTATGGGGTACTCAAAAAATTTCTTTGGCACCCTTTCAA
TAATATCAAGATCCCCATGAGACTAATAGAATCGTAAAACAATATGATTGTTACGGGATA
AATTACAAATTTCACTTTGTGAGTTAATATACTGGATGCTTCAAATAGGCAGAGTCTTTA
TTTTGCCTGCTGACATTGTATCAGCCTGAGCAGCTGGACCACATGTTTTTCACGTAAGGT
TACATGTCATCCGTATCCTTTCATAATGTAGGGGCAGTTGGTCAAGATGTCGCTTCCAAC
TTAGGTGTGTTAAAGTTGAAATAACTGTTACCCATACTAAAAACACATTCTGCTTCTTTA
CTTGCTAATCTGATATCTTTCCTCTTTTTGCAAGAATAAATCATTTCCTTTTTGTTCTGC
AATTTCTCACACCTGCTATCTCGTGATATTTCACTATTTCAAGTGTCCCTTGGTAACTGG
TGTGAATGCCACACCTGATAGCATGTTCCCATCAAGTCAGACATTATACTCTTTTGTTTC
CAGATTTCTGCCTTGGAGGAGCAAATGGGGCACCAATACTCGGACATACATATGAGATAT
CAAAGATGGACACATTTTCTGTTGTCTATTGTGTTTTTTCTTTGCCCAGGATGATCAGTT
CCATGTTCAAAAATTTTGATAATGCCTACCGTATGACCCGGATTATAAGTACCACAGGAT
CATAAGTCCCAATGGGCTAATTCTATTGACATTTGTGTTTTTCAGATATATACTCCCCTC
TAACTAAACTAATACCCTCATGCATAGTTTCTCGTTGTCATCAGAAACATGCCTATATGT
GGCGCTCCTTGTGACTCCCGATGGTTGCTGAGAAACCTCCAATGACATCGGAAGCCACTA
CACATCCCTCCCACATGGTGGAGGGGTGGACAGCATGGACGAGCAAGGAAAGCGACAGGG
CGGGAGGGGTACAATATGCCTACCTTGAAGTAAATAGGGTATTTTTCAAGATACTGATAA
TTTTTCACTGTGTTTAAAACACTAACTTTGGTCGTATTATAAGTACAATCAAAACGTATC
CTTTGACATTTGTGGTACTTATAATCCGGGATGTACGGTAGACAAAAATCTAACAACAAT
TTCAATATCGAGTAAAATTTGCAAGTGGTTTTCTTTTAATCAGACCTTGAAATTATTCAT
GACTATATATTTGATGACTTGATATGCACCATGTGACCTATCACATCTGATTTCCTTAGG
AGTCAACAATGTGTAGACTTCCAAATTATTGGACAAAATGACTCCAATCATATTTGTCAA
TGTAGGTTTCTAAACTGACCCATTTTCGATAAAGCAATATCCAGTTGCAAGAAAAATCTG
GTTGTTGAAATTTGAACAAATGTCAGGTTTGGTTCAACTAAGTGGAAAAATCAAAAGAGT
CTTAGGAATAATAATTCGACTTAAATATAAAAAAGTAGGTTACATGTGAGATAATTGTGA
ATGATTAGTCTGGAGAACATGTGATTTCATCACATGAAGCTATCATTTTGTTACATGAAA
ACTTTGGACACATGAAAAATGAAAAATCTAGGGATAGTAACCTTGTCCTCTGTGAACTCA
CCTACGTCCTGAATCAAATAACATTTGAACAGCAGTTTGCCATTGCAAATTTTGTGTAGG
CAGTGGTTATATGGAGCCCCCTGGGTTCGTCTGACGAAACCAAGTTAGTTAGGTGTTTCG
TCTGACGAAACGGATCGAGGGTATGTTCAAATACAGACGTGAATATAAGATAAAAGGTAT
CCCATTTTGCTTCCAATCTGACCGGAGATCGTTTTAACTAAACTTACGAAATAACATTTA
TTATCTATATATTTAAAAAACACTGAGCTCTCCAGGTGTGCTAAGGCTATGCGGTAAAGG
TTGACATTGCATTACCTCTGGACAGGGGTTCGATTCCTTCTTTTGTCATTTTACAGTTGC
ATGGTTTCGTCTTACGAAACCATGTTTACTAGTGTAAGCATGCAAATTTTTCATTTCTCT
AAGACTTTCGATTGCCTTACAAAGCCATGTTTACTAGTGTAAGCATGCAAATTTTTTATT
TCTGTAAGACTTTTGATTTCGTCTTACGAAACCTCTAGGACTTTTTGGTGATTTCGTCTG
AAGAAATGTGTTTTCGATTTGAATTTGTTTTTAAATCTAGTGGATACCTTTTCTTGAAAA
TGGTGTCAGTTGGACATCTAACTGACACCTAACTGACAAAAATGCTTCGTCTGACGAAGT
GGTTTGTTTCGTCTGACAAACCCAGGGGGCTCCATATAACCGACCCCATTGAATTAAAAT
TTGTTTAAAGATAGAGAAAATGCTTCAAATTCTATCTGAAGTAAGTTACAACTCCACCTG
GCATGATATTCATGCCTGTATGTCAACATACAAAAAAATTGTTTTATAAGACAAATTCAC
ATAGTTAAGATCACTTATTCTGACAAATCCGGATCCATCTAGCTGTTCCCAGCTCCATGA
CTCTCATGGTTAATATTAATCTTGCTGAAATTTTGAATCTAATTGATTTTTTTGTATTGA
TTGAATGAATGAATGAATGAATCAATGAATGAATCAATGAATGAATCAATGAATGAATGA
ATGAATGAATGAATGAATGAATGAATGAATGAATGAATGACTGAATGACTGAATGACTGA
ATGACTGAATGACTGAATGACTGAATGACTGAATGACTGAATGACTGAATGACTGAATGA
CTGAATGACTGAATGACTGAATGACTGAATGACTGAATGACTGAATGACTGAATGACTGA
ATGAATGAATGAATGAATGAATGAATGAATGAATGAATGAATGAATGAATGAATGAATGA
ATGAATGAATGAATGAATGAATGAATGAATCAATCAATCAATCAATCAATCAATCAATCA
ATCAATCAATCAATCAATCAATCAATCAATCAATCAATGAATCAATGAATCAATGAATCA
ATGAATCAATGAATCAATGAATCAATGAATCAATGAATCAATGAATCAATGAATCAATGA
ATCAATGAATCAATGAATCAATGAATGAATCAATGAATGAATGAATGAATCAATCAATCA
ATCAATCAATCAATCAATCAATCAATCAATCAATCAATGAATCAATGAATCAATGAATCA
ATGAATCAATGAATCAATGAATCAATGAATCAATGAATGAATGAATGAATGAATGAATGA
ATGAATGAATGAATGAATGAATGAATGAATCAATCAATGAATCAATGAATCAATGAATCA
ATGAATCAATGAATCAATGAATCAATGAATCAATGAATCAATGAATGAATGAATGAATGA
ATCAATGAATGAATCAATCAATCAATCAATCAATCAATCAATCAATCAATCAATCAATCA
ATCAATCAATCAATCAATCAATCAATCAATCAATCAATGAATCAATGAATCAATGAATCA
ATGAATCAATGAATCAATGAATCAATGAATCAATGAATCAATGAATCAATGAATCAATGA
ATCAATGAATCAATGAATCAATGAATCAATGAATCAATGAATCAATGAATGAATGAATGA
ATGAATGAATGAATGAATGAATCAATCAATCAATGAATGAATCAATGAATGAATCAATGA
ATGAATCAATGAATGAATCAATGAATGAATCAATGAATGAATGAATGAATGAATCAATGA
ATGAATCAATGAATGAATGAATGAATGAATCAATGAATGAATCAATGAATGAATCAATGA
ATGAATCAATGAATGAATCAATGAATGAATCAATGAATGAATCAATGAATGAATCAATGA
ATGAATCAATGAATGAATCAATGAATGAATCAATGAATGAATCAATGAATGAATCAATGA
ATGAATCAATGAATGAATCAATGAATGAATCAATGAATGAATCAATGAATGAATGAATGA
ATGAATGAATGAATGAATGAATGAATGAATGAATGAATCAATCAATCAATGAATGAATCA
ATGAATGAATGAATGAATGAATGAATGAATCAATGAATGAATCAATGAATGAATCAATGA
ATGAATGGATGAATGGATGAATGGATGAATGGATGAATGGATGAATGGATGAATGGATGA
ATGGATGAATGGATGAATGGATGAATGGATGAATGGATGAATGGATGAATGGATGAATGG
ATGAATGGATGAATGGATGAATGGATGGATGGATGGATGGATGGATGGATGGATGGATGG
ATGAATGGATGAATGGATGAATGGATGAATGGATGAATGGATGAATGGATGAATGGATGA
ATGGACGAAGTGATGAATGGATGAATGGATGAATGGACGAATGGACGAATGGACGAATGG
ACGAATGGATGGACGAATGGATGAATGGATGAATGGATGAATGGATGAATGGATGAATGG
ATGAATGGATGAATGGATGAATGGATGAATGGATGAATGGATGAATGATGATGGATGGAT
GGATGGATGGATGAAGGATGAATGGATGAATGGATGAATGGATGAATGGATGAATGGATG
AATGGATGAATGGATGAATGGATGAATGGATGAATGGATGAATGGATGAATGGATGAATG
GATGAATGGATGAATGGATGAATGGATGGATGGATGGATGGATGGATGGATGGATGGATG
AATGGATGAATGGATGAATGGATGAATGGATGAATGGATGAATGGATGAATGGATGAATG
GATGAATGGATGAATGGATGAATGGATGAATGGACGAATTGATGAATGGATGAATGGATG
AATGGACGAATGGACGAATGGACGAATGGACGAATGGATGAATGGATGAATGGACGAATG
GACGAATGGACGAATGGATGAATGGATGAATGGATGAATGGATGAATGGATGAATGGATG
AATGGATGGATGCATGAAGGGATGGATGGATGGATGGATGAATGGATGAATGGATGAATG
GATGAATGGATGAATGGATGAATGGATGAATGGATGAATGGATGAATGGAATGAATGGAA
TGAATGGAATGAATGGAATGAATGGAATGAATGGAATGAATGGAATGGATGGATTGATGG
ATGGATGGATGGATGGATGGATGGATGGATGGATGAATGAATGAATGAATGAATGAATGA
ATGAATGGATGAATGAATGGATGAATGGATGAATGGATGAATGGATGAATGGATGAATGG
ATGAATGGATGAATGGATGAATGGATGAATGGACGAATTGATGAATGGATGGACGAATGG
ATGAATGGATGAATGGATGAGTGGATGAGTGGATGAGTGGATGAGTGGATGAATGGATGA
ATGGATGAATGGATGAATTGATGAATGGATGAATGGATGAATGGATGAATGGATGAATGG
ATGAATGGATGAATGGATGAATGGATGAATGGATGAATGGATGAATGGATGAATGGATGA
ATGGATGAATGGATGAATGGATGAATGGATGAATGGATGAATGGATGAATGGATGAATGG
ATGAATGGATGAATGGATGAATGAATGAATGAATGAATGAATGAATGAATGAATGAATGG
ATGAGGGACCTGGTTTCTAAATTCATTGCAGTTTCATTTGAGCAGTGTAATGTGTTGATG
TGCATAGCAGGCAGGATGCTCCATGTAATTTTGGAGTTGGATGAGACTCCTGGATTACAT
ACGCATGCATGTCAATATATTGTACAATTACAATCAGCAGCAATCAGTCCATTTTTTGCC
ACTTTACATTTGCGACATAGACTGGATCACATTTCTCTCCATTATGGCAAGGTATCTTCC
AAAAGCCCTGAGGTCAGAAACATAAACATTCCTCCTTAATGAGGAAGAACATCTCTCCCC
AGTCCCAGCTATTTGTTCTGTACCTCTTCTACTGAAGGCTCTTTACCTCACACCTCATCA
AGAGGCGAAAATCAACTTCCTCATGCTGTAGTAGCTTTAATACAAAACACAAGTATGCAA
GATGATTGAAACTCAGTTGATGAAGGAGACCCAGAAGGTTCTCTTGTCACTGAGGCTGGG
CAGTGTCATCAATGATAGAAAATGATAGCCAACATAGGAATCATTTCCCAATTCTTCACC
AGCTGTCACGAACAAGAAAAATGAAAAGATGCTTCTGTGCCAACTAGCAATGAAGTCACA
CAACAATACCAATACTCCTCTGGAACAAAGAAAGGTTGTAACCAAAATTAAGCACAATCT
TTACTGCGATTGTCTCATTTATCTGAACAGTAACAAAGGAACTTGTCAAGGGATATGCAT
CATTTTTAGTCCATCAGAACCTTGTACAACCATTCAGGGTGGGCTCTACTTTGATGTTGT
CTATTACCAACACCTTATGATTTTGACAATTATCAAAATGGCCCGGATGGAAGACCATAT
CATAATTTCTTCTCTATGAATAAGTGTGGACCAAGAGAAGTTGAAAATGAAAAGCCAATG
TCTACTGTAATGGTTTGCAATCAGTCAAGCTATGACAAACATGTTATATGTTCATGATTC
AGATTGGGAACAGATGAACAATTTCTTATTTTCAATCAGGTCTATTATTAGTACATCAGT
TTTGTGCTGCATGTGAAGACAAATACACTTGAACCAAATTACATAATACAAAAGTAAACA
CCCCAAAAACTTGTGACTCATAGTACTTTTAAAATCAAAGATGCATTGAAGAGAGGGAGA
GAGGGAGAGAGGGGGAGAGGAGGCAGAGGAGGCAGGGGAGGCAGAGAGACAGAGAGACAG
AGAGACAGACTGAAGCATACAAAGACGGACAGAGAGAGGTGGCAACATAGAGAGACCGCA
AGAGATAGAGAGAGGCCAAGAGAGACAGAGAGAAACAGAGAGATAAAGAGAAGGAACTAG
AGAGTGAGTGGCAGAGTGAAAGAGAGCTGGTGGATTTGGGGTAGTGGAATCTATAGACAA
TTTGAAGGCAAATTTTTAGATTCTGATTGTTCAGCCGTTTTGGTTTACAATGCATGTGGT
AGCATTGCTGTTTTATGGAAAATGACATCCTTGTCTTTAGGTTTTTTAAAGCAATTCAAT
GGTTACCTCCTTATCATCTTTTGATTATGCTGTTTTGAAATTTCTACAAAAACATTTCTT
ATGTCTTTCTGTGCAAAATATTTCCCTTAACACATTGAAAATAATGCATTCCTTAAATCA
AATAAAAAATCTGCCGCTACAGATCACTTCTCTTGATAGAAGATAGGTCTTTTTTGTCTT
GATTTTCATATTGTGTGATGCATTTGATGTAATCATGTATAAGTTTTGGGCTGGTAGCAT
AGGATATCCATTGCATACTATTTATTTGTGTGCAGGCAATGAGGCATATATATGGATATC
ACTGTTGTGTTGTTTGTGTTTGGATTACCATATATCATGGTTTATAAGTCTCGAATTATT
ATGAGACAACCCCAACAATTCTCAACATTATGTTTTTATCTTGTGGAAAGACCCCAGACA
TTATAAATCCTATAGTAAACTGTTAGAATCTTCTTACAAGCAGCAATCAACTCATGTGCT
TGCTCCCCGCAACTCCAAATCGTTGCCAAGATTCCTCTGATATTGCTAAAACTCACTGAA
CATTTCAGCCAAATGGTTAGCACGGCAAAGCAAGAGAAGCAACATGCATGGAGGCTCAAT
ACAGTACCAATACATTACCTTGAAGTAAATAGATAAGATATGCTTATTTTTACCTTGTTA
GTTTTCCTACCTTTACACAGATTATAAGACCCCCCAAAATGTTTCTTTTGACATTTGAGG
GCCATATAAACCATGATATTCAATAGTTGTTTATTCAGGTTATAGTCGCATGTGGCACAC
GTGAGGTGAACATAAAAATTGACCCCAAATTCTTTGTGAGAGCTTTAAATGTTGTTATTA
TCCTGGTCCTAGACATAAAGTCTTCATAAATTTTTTTGAGATCGTTACACTTGGTCTAGG
TTGAACATTCCAATTTTGGTCACTGTCCCAAAAACACAGTAATGAGGAGCAAACCAGAAT
TCCTGCAATAATTACTGTAGGTTCTGGTAATATTACAGTAAATTTTGTCAAAATGAGCCT
TTTTTGTTATGTCATGGTGTCACACTACTTAGGTATCCTACAAAGGGGCAGTTATATGGA
ACCCTGTGACTTTGTCAGACAACAACCTAGTTTCGTCAGACGAAGCATTTTTGTCAGTTA
AGTGTCAGTTAAGTGTCAAACTGACACCATTTTCAAGAAAAGGTATCCGCTAGATTTAAA
GACAAATTCAAATTTTACCAGGCGAAAATACATTTCGTCAGACAAAATCAGCAAAAAGCC
TTAGAGAAATAAAACGTAGTTCACATGGTTATGCTGTAATCAAGATTTCGCAAGACAAAA
ACAAGCAGTGACAAAGTGAAAAAAGAGGGAATCAAACCCTGTACCACAGGTTGATCATGT
TTGTTCTTTACTGCATAGCCTTAGCTCAGCAGATCAAAAAAGGATTTTTTACATCATATG
AATACTAAATGTTAATTCGTAAGTTTAGTTGTAATGATTTCCGGTCAGATTGGAAGCAAA
ATGGGACACCTCTTATCTTATATTCGCGTCTGTATTTGAGCATACCTCCTATCTGTTTTG
TCAGACGAAACACATAACTAATTTGGTTTCGTCTGACGAAGTCACAGGGTTCCATATAAC
TAGTACTTAAGTAATTGAGGTTGGGGGAACTTGTCTATTATTTAGACAAATATTACCTAA
AGTTGTAATTCAATATTGATTGATCCCGGAAACCTAATTTCAGTCATCTCTTTCACGAAA
ATTGTCTTATTTTTTTCTCGGGGAAGGCTTATTTCTCGGAAATGCATTATAAATAAGACT
ATTTCCAAGAAATAAGCCATCTCCGACAAATAAGACTATTACCGAGAAATAAGCCTATAT
ACGATAGCTACGTGAACATGTACTATTCCTACGCAGAGGGGCCTCTTATTTCCGAAAAAT
AAGCCATTTCCGACAAATAAGACTATCGCCGAGAAATAAGACTATTACCGAGATTCGGAA
ATAGTCTTATCTCTCGGAGATAGTCTTATATTATTCGGAATCGTTATTTTCACGGTACAT
ACTTTCTAATCTAGATTGCGATAGACGTACTATGTGATACCAATCCGTTTACTCGCAATT
TTATCTCATAGTGCACGTTCCCTCAACCTCATTCTTTCACAGTAATCTTGCAACTACAGT
AATCACGTTACTGTCAAAACTACCAAATATCCTCGTGGCATTCCCCTGGAATTCCTCCGG
AATTTTCAACCTAGCAGTTGTGTAAGAGCTAGTTAGACCTTATTCTTCAAAAAATTCAAT
ACTGATCCATAGTAGGTATGGTGATGGTGAATTTGACAGGGATTTTATTGTCAATAGAGA
CATAGTTAGGGTTATGGCTTACTACGAGCAACCACATACTTCAATTGAGGACTTTGGTTT
CACCTGGCTTAGTAGAACAGGATTAACAATCATCAATATGATACAATTTCCTGCAACCTA
CCCCCCTAGCAATTGGACAAAACATGTATAATTTTGATTGACACATAAATAGTCTATTCT
TTATAGTGGGGGTTTGCTTCAATTTGAGTTCTATGTGAGGCACAGTGATACGTAAGACTG
TACAGCTTAATGAATTTGTTGCAAGACTTAAGTTATCCAAATATCAAAAGATACATTTAA
ATGTAATCTATACCCCAGATAAAGCTAGCAAAATTAACACGGTAACAAAAACTGGTATCT
TGAAGTTTCACCATATCATTTTTGTAGGGTATGGTACCCTGTTCCCACCAGTTTTCTAAC
CTACAGGAGGTCAAAAACATTAACAATGCACTATGTAATTATTCCAATCATTGTGTAATT
GTTGTGGTGTGAGTTTAGCGGCGAATAATATCTCAACAACAAGCCAGAGTTGTGCGGTCT
TGTAAATATGAGCGTGTTGCTGATTCCACCGAGAAACCACCATAAGGGTGCCAGTGTGTT
TAGTATGTTTTAAACACCGGAAAAACAAAATGTCTAGGAAACTAGGCCAATGTAACATAT
ACCCTGGTGTAACCTGTGCCCTGGGTTTTACAGTAGACAAACATGTATTTGGTGTTATGA
ATCAAAGTATCATTTCTGGCAATCTGGTGTTGGAGGTGTATATACTAATACTGTAGATAT
GATTATGATATAGTTTTCATTCATATCATCCAAACTTGGACGCAACATGAGAAATAGTGT
TTTGGGGGAAAATCAGATTTTCTATTTTCCCCCCTCATAAATCCAGGTCCCCGTAACTTG
CTGTTTTTATCTTATAGTGACATGTGGCATATGAAATGGCAATGAAATCATCACAAATGT
GTGATGCCAATCTGTACCCTGGTCATGCCACAATTCTTGTCAATAAAATAAATTGATAGG
AGCTGTAGCAAGATTTATTAGAAACAGGGGTAGTTTGTATGTACCTACAATTCCATACTG
ACTACTATAGTGCCAAAACAGTTGATCATGCACCAGGTATCCAGCCAAAGTTCCATGCAA
GCAACTGCAATGTACAAGTAGATTTACCTTTGTTTACATACTTTTTGCATACACCTAGAT
ATGCAATTGACTAGTTGCAGTAGATATACACATGGATCTTTGTATGCACCGCAATGAATT
GATATTAGGGGCTAAATGTGTCAGATGAAATAACTGTGTACATGCTGCCAACACTGCAAA
CAAAAAACACGGGTAACCTTCCTGTACACTCGCATAATATCAGAGTATACAGGCAAGTTA
CTGGAAATTTCAAGAGTGAACAGGTGGCTTACCGGATTTTTTATACATTGCTTAAGCCAC
AGTTACTTTATCACACTAAGCTTTGAAGCAAGAAAAACTTCAGAGTGTACAGGTGGCATA
CTGGTAGTTCATGACTGGCATTTTATGAATCATGAGCTACCACCAGAAAGATCATCTGTT
GGGTCTAGTTTTGCTTGCAACTCTAGGGTTGATTTTTGATTTTTTGGTGACAGCTTATTG
ATCCTATTTTCATTTACAAATCAGTTGGTTTCATGAGTGTTCTGCCAAATTTTTCAAAAA
CCCTCCAAATAGGAATTAAGTAGGAATTATGAGAATTCAGGTACCAAAAGTATGTCATAT
TCACTGGTTGTATGTCATGTTCACTGATTAGACCTAATACAGCTGTTTGCACGAAAAATT
GACCTTGTGTAGCCTAGTACAAATACCTTTAAAAACTAAGTTATTTTTTCTATCTTTCAT
CAACCTAGATAAATTGCATAACCACGATGGGATCAGCTACCCAAGAATTCATTTGCATTG
GACTTTGTCTCTGAACATTCTCAGAAGGACCTAAAAAGCTTCATTGCTCTAGATACACCT
ATATGGCATTTTCAGACCTTTAGGTCCTTCTACGAATTGCTTAAATTAATTATTTTCTAT
TTCCTCCCCCCTCACCGTGAATCGAAAATAATGGCTGCAACTATTACAGTCTCTGAATGA
ATCTGACAGCAAATGGATACACCACAGGGGGGAACTAGAAATACATTGTGTAGAGCGTAA
TGTCTTTTAGCAGTTCCCCCATTTGTTGGGGGCATTCTCTTTTAATCGGTCAAACTTTGT
GTGAGGTATTTCGAGGATGGGGGGCTGGGGATTTGATAACCCTTCGATTGGTGATGTAAA
AGGTTGGCCTTTTTTGGCTAGCAAAATCGATTCATTAATCGTGAAAGGTATAAAAAATTA
AATTAAGACTACGTACAATTTGTACCACCTCTACGTGAGGTCAGAAATGTCTGCAACAAG
CTGTATTAGTCTTAACATAATGATTATAGCATCATAGTATATCATAATACTATATTATTC
ACTAGATAGTTATGTATAAGTACTATTAAAAGTGACTGCGCCAAATAATACAAACACAAG
AATTCGACATCTCAAAATATTACTTATATACCTACAGTATGGAATGGTACAATACCATAC
CATGCATGCAACACAGGTGCTTGCACCAAGAGGGACCGTAGAGGGGGTGCACTCTCACTT
CTATCCCTTCATCTCCATTTTTTCAATTACACTGATACCCTGCCATCCCTTCACAAGAAC
CGCTGAATAACTCAGCCCACAGACTGAGTTTTGCATCCCGCCTGGCACTGTGGTCTAGCC
AACAACAATTGGCAGAGGCGGGTATAATATGAGAGTGAGTTTTGATGAACTCGGCCTTTT
ACCAATGTTTTACACAGCACATATCAATTTTTTTCAATTAAATATGTACAGGCCTACCGG
GGGATGGCCAAAACTCAGCCCAGAGACTGAGTTAGTCCTCCCGCCTGGGACCGTCATCTA
GCCAACAACAATTGGCAGCCGCAGGTATAATATGAGGGTGAGTTCTGATGAACTCAACCT
TTTTACCAATGTTTAACACAGCAGATATCATATTTTTTTAAATATTTGCAGGCCTACCAG
GGGAATGGCCAAAACTTATCCCATAGACTGAATTAGTCCTCCTGTCTGGCACTGCACTCT
AGCCAACAACAATTGGCGGCGGCTGAGGGTGAGTTCTGATGAACCGGTAACCCTCCCGTA
CACTCCGGTCATCCTGTGGTACACCTCTGGTTACCCTCCCTTACACTACTGTAACCTTCC
GGTAATCTTCCGGTTATCATCCTGTACACTTCCGGTAACTCAACAGTACAATTCCGGTGT
ACCACTAGTTTACATTTTTAGCTACTATGTAATGCAGTTATAGACACTGCTAAATTGATA
TCGATTCTATAACTTACTGAGATCTGTTTTCTTGTAAAAATAGCAATTCCTATCATATGT
AGAAATAATTGCGAAGACTGGTTTAGGTCTGGAATTTCCGGTAACCCACCTGTACACTCT
GGTAACACTCCGGTACGCTATTGTACCAATTGGTTACAGAAGTGTACAGGGGGTTAACGG
AATACACCATTCCAGGGGGTCTGTTAACCCTCCTGTAAACTCAAGTACAGGCAGGTTACC
AGTGTTTTTGTCTGCATTGAATGAAAGGTAAGGAAAAGTCATCAGCAATTGTTGGCTCAT
TATGGAGTATAATATGCATGGTTCATTATTCTATGGTGGCACTACTATGGTTAGTATCAT
TTAAGACAACATGACATTCATGGTCATCTACATTTGGGGTAAGACAGGAGTAGGCTATGG
TGCCATTCATACAACAATCATCAAATAAAAGTATTGAAGAACAAACTTGAAGATTTACAA
CCCCCTTTCCATTGGTGGGCAATATTAAATTTGACCGATGATGCTACTAATCAACATCAA
AAACACAACTCTTACTATATGAAAATCAAATGAATGAAGGCATGGCGTATTAACAGTACA
AAACATCAAACCCGTTGATCAAAAAAAGGAAAGCAATAAAATGTAGTAACCAACCACAAA
TATACATCTCCAGTGCTCCAACTACTAGTCCGGTCAAAAACCAAGGGCATGACCATCAGT
AACCATGTTCCACTTTCTTGATTGCAGTTTGATTTGATTTTTATGTGATTGATGTGTCAC
TTTTATTCTGTCTTTGTTGATAGTGCCACTATTTCTATGCATGATGTGGCTGAAAGGAAA
CAAAACTGTTGATACCAGATATAATGAGTGAAATGTTGATTGCTGAATCTGCATTATATT
GTTCAGCAAAAAAGGTAATCCTGGTGGATGCAGAAGTGACCCTGACCAAAATATTCAAGG
AGGCACATATGAAGACAGACAGATTGGTGATAATGAGAATTTAAATCAACTACTATTGGA
TAAATCCTCCTCTACCATGTGTCCCGTAATAACAGCCATCTTGTGACAAAAATGCTATTT
TAGAAATCTTGCTACACCTAAAACAGCAAATGGGTCCAAACCATTTGGTGGTATCAGCCC
AGGGGATGTTGATTTCCGGGTAATATTGTTGTTTTTAGGAGAGGTGGTTCTTGTCACCAT
AAAATTACAGTCTAACTAAAAAATATTTAGGGTTGGTTAGTGAAACCAGTGAAACTCCTA
CTGGCAAATTACTGCGGAATATGTAGTAATTTCCGGGGAATTACCATGATTACTGTGGCA
GTCATGTTTAGGGGATTCTGGCCACAGTAACAAAAAGTTCTTTACAACCTAGGCTGCAGA
ATTGTTGGTTCGACTGTTGTTTTTGGTACAAGGTGATGGAGTGGTGGCATTGATCATCAT
CCTGCGGAAGTGTGCCTGGCACCTATTGTGGGTACCTAAGCCGCTGATAAATCTTCAAGA
GCTGCCAAATATGATGCCTCAAGATTCCATGTAAACTTAACTCGTACTCAGATTGTAGCA
AGATGAAGTCCATTTTTTAATCGTAGTCTCCTTGAATGCTCACCCTGATATCACTGCATT
GACAAGACATGTATGTGTGAAAAAAGGTAATGGCATTTTGCACATTTTACTCTTTGGATT
ATTCTCAAATATATTCCAACAACAGAAATAGAAACTTGAAATAGTTTCACTCATTTACTT
GTGCTGATTCAGGTTTTAAAAAGAAAAGAGCGGGAAAATTTCACTTCTTTAATTTCTAAT
TCAGACTTTTGGCATGAACCAACACATTTAATTTTTGCCATCTATCGTGTTCTTTGCACA
CTGAATTCTTCTTGGTGACTCACAAAAGTCCCACCATCAAGTTGAAATTGATCGTGTTGC
AAGTTGAGAAACTCGCCAAAGCATCCAATCTTATGCTGTATGGAGAAGCAAGACTGGAGA
AACATCACATGTCATACTAAATGTACTGTAGGGGATATGTCGTAAAAGGAACAAGTAGGG
TGTAATGTCAAGTGAGATTATGTAAGAGTTAGTAAGGTGGAGAGCAGGGCACCATACTTG
GTGTCAAGTCGTCATCATGACAAGCTTGTTCTACCAGTCGAAAGTCATATTTATGTGAGG
TGATGAAAAAGGCATAGTTTTTTGGGCTGACTAATTTTTGTCGTCTTGTGTGTCTACCTC
ACCTACAGATTTTGTACAACACGGGTAGTCTGAGCCAAAAGAACCTATGAGCAGATCAAA
AAAACCACTTCATCGTTAAATGAAGAGCTTCACAAAAGCATACTGCGCCAGCCGGGAATC
GAACCCGGGGCGAAACAATGGGAATGTTTCATTTTACCACTAAACCACTAGCGCCTGTGC
GTTCGGGAAAATCTATACAATTTATTAAACCTATCCAAATGTTTCTGAATTTTCTGGTGA
GTTATTACTATTTTTTTCTCACAAAATTGACGCACAATTCCTGGGATTAGGTCTTATTCG
TAATATTATTTTTCCGCGAATCGAGAAAAGGCGTTATTGTACCATACCATTCTACAGAAT
CCTCCTCGTTAAATCATCCAGACTCGCCTACTATCATACTATTGTATTTTACATACAGAA
CAGTATGGTATCAATACCATACAAAAGCCATACAAATACTTGATATCTGCACATGTCTCC
TCTTTCTCGTCTCTGCAACAAGCCAAATCGCTCTCTTCGCAGGGATACGGGAGAGGATTC
CTCACAGAGAGTTTCTTGTAGTTCGTAATGCAGACTTATGGAATAATAATGCAAGCGGTC
CCGGAGGGTAATCAAGTGAGGCGCCTATTTTTTGTTTTCTTAACTGTCGGGTCTGAGTTG
GTGACAGTTGACAGTGATTTTGTCAACGTTTGAATGTTCATATGGCCGATTGAGAAATGG
TAGCTCGATAAGTTGGGCATTGATTTACGGCAAAGACTGACTGTCTTAGCATAGATGCAA
CAAGGAAACGTCACACGTTTTCCTGAGTGCGACTTCGTATCTGTCTTTCGTTATCGCTAT
TTGCATGATCCTCCCCCAGTGATACAAAGATGATCTCATTACATTTTTGTTCGTTTTAAA
TCCTCCCGTCTTTTGGGGTTAATTGTTCTATCTTAGGATTGTCTCAAACAACACATCATA
ATACTGAAACGAAAAGATGCGCAATACTCTTTGAGGGTGAAATAAGAAGTGATCTCAGCT
GAATACACAACTTCTTTATCATGTCATCAACTGATTCAAGACAACAAGAAACAGCGAACT
TTTCTAACACGGAAGCCATTCCACTCTCGCGAGGTCGGCAACTCAATCGAGCATCCATCC
CCAATCTCGAAGCAGAAACACAGCAAAGTCCCGTCTCTGTCCCATTGCGATTTGTACATG
TCCCCAACACGCATTGCTTTTCGGATGCATTGTCACATCGAACTCCAAGCGTGCCCGATT
TCGCCTCCTTCTATAATGATCGACACCATAATAGCATGAGCTACCTGCAGACAAGGCCGC
AATATCAGCACAAACAACAACAGCAAACGACTCATCAACATTTGTCTGGAGAGGCACTAC
TCAATGCCGCGGGAACAGATCCAATGGAGCAATTCGAAGAGCGCCTGCGCAGGGCACGAC
TAAACATATTATTGGATAGGAGTTCTGCGTTTTCTAGTAGGGTACGATCGAAGAGTACGC
CTGCGAGAGCTGTAGCGCGTGAAATCCGGAATGAGGAGGAGATGAAGAGGCGTGCTTTAA
GGTTAGAACTGGCAATCACTGGTAATGATGGAATCGACGATAAAGAGGAAGATTCTTGTG
TTCTTGATTTCTACCATCAAGCTACTGGTTCTGCTGGTTTTGACAAAATGAGGGGTTCTG
AGCACACAGAATCATTTTTACCAGCAGCACCAACAACGGCATCAGTCTTTGTTGAAGAAT
CCCAAGTCTCACCCAAAACATCAGATAGCAATGCGGAAACAAACAATACACTACTTCACA
ATCATGATCCATCTTGTGTCTCGTCAACATCCCCTCCACTTGATATGCATCGAGTATTAC
CCCCACCTCCTCTGCCTCCGCCATCATCCGAAAGAGAACGGTTAGTTCACCGAGAACGAG
AGGCGAGGAGTGAAACAGAGAGAGCACGAATACGCCATTTAGCATTGCTGCGGGAGAGGC
AATTAGAGGGGAGTTCCGTGTTGGATAGAGAGGAGAGTGGTGACTTTTTGTCCGTGGGGC
ATGTTTCGTCTGAGATTGGTCCGAATGAAACATCTCACAGAAACAACCGACCGACAAGCT
TTGGAAGTTTGGATGTTGCAGAATCGGTAGGCTCTGATCGTCACGGCAACGCTGACGATA
ATGGGATAACTTTGAATTCTGATGATGGTATTCTTCCAAAGATGCTGTCAAAGCAAGAAG
AGGTAGCATTCTGTGATATTGAGCATGGCGTGGCTCAGAGTTTTCAAGTAGCACAGGAGA
TAAGTCCGCAATTCTCTTCTGATATTATCGCGAGTGAAGTTGAAGGGGGCTTCGAATCAG
CACCCAACAACGCAATTGTTGACGATGAAGAGAACATTTTGAATCATCCATCATCACCCA
TGTCTAACTTGGCATTCATAGCCAGCTTCGAAAGCACAAGTCATCGTTCCGGCATATCTG
ACTTTCCTCTACTCCCTCCTCCAGCAACAGAGCGAGAAAGGAGAGTCCTGCGGGAACGCG
AGGCCAGATTAGAAACCGAACGAGCGCGGAGGCGTCACATAGCATTGCTGAGAGAGCACG
ATCACGATGACGAGGATGAGGCTGTTCATGTAGAAGGAAATCTTGCCGGGGAACTTGGTG
TATCTACGCACACTCACGAGGAGACTGCGTCTGCAGTTCAACATGATAGCACGAATACTA
ATTGCCTTTCATATACAATGGAGCGCTTTCTGGAAACTCTCGGAGATGAAGTTGGGAATA
GATTGACTGCCGATGGATTGATCGCGGATGGGAATGACGAAGATCTTGACGCAGATACAG
AAGCACTCCCTTACACGATGGAATTGTTTCTCTCGGAGAATATGGTAGTTGTTGACTCGA
ACAATGATGGTGACAACGAATTGATCTCCGGCGATGTCGGCGTTGTTTCAATTGAAAATG
ATGCTACCAACGTGATTGCACAGCAAAACCGCAACTTGGTAACGAATCATGAGATCATTC
CAGATCATGAAAGCAATTGCATCAATGAATCAGGATTCCTCTCAGCCGAAGATGCTGTTA
TGCCCGTATCTGATATGGCAGACGAGTCAAATAATTCAATTGATGGGGGCAATTATGATT
TGGGCGCACAACATATTGAGGGCAATACTTTCAACGCGACCCAAGACTTACCAAGTGAGT
AATCACCAAATGTTAATGTTGTGATCATTCATCAACAATCTCCAGTTGACAGATTCTTGC
ATTCACGTCCTGTAAATACAGACGATTTCTCTGGGTTGTCTTCTTCCGTATCAATTGATC
AGCTGACAGATCGAATTCGTTTAAATCTCATTGTAGCACGTCCGAACAACGATTCGCAAC
ATTTGATTACATCCACGGATGTTTCAGTGCAGCATTCTGATTCTACTCGGCAAATGCCAC
GCCTGACAGAATCAGATGTCGCGCAACTAACCGAAGTTGAACATGCTAGCACTGGTAATG
CCCCTCCGCAATCTCTCAGAGACGAGCCGTCAATATCATCCATCGCGGGTCCAGGGACGT
TCCGTGACCATGCCTTCAGCATTGCAACCCAAACAACGGTCGTAGAATCATGTACCGTAA
CAAGTCAAGGCAGCACCGAAATCAATGGTGCTCTCCTTGATCAGCATTTGGACGAAGACA
TAATTAGAGTGGACGATTCTGCGCACGATGCCCTTTTGTCCTTCCCCGCTAGCAATGCAA
GTGTCGAAGCTATGCCCAGTGTTGACTCGGTTGTTGACAGTGATAGCGAGAGTCACATTT
TGTCGAAATCATCCTCCTCGGAGTTGAACTCGTCACCCCAATCTGCAGTGCTAGAGTCTC
ACTCATCATTGGATGAAGAGTCTCAGATCCTCAATCTCACTGAAGCGGGTATTGTGACCA
TGGCGGACATTGATCATGCCAGTATTGGAAATGCACCCCCGCATTCCATTAGGGATGAGC
GCCTCTCCGAATCATCAGTCCTTGGCAGAAGCCAGCAAAGCAGATATAATGTTGATGACC
GCATGTTTGTCAACCCACATTCTGGGTTGGCATGTGTGGATACGGTAACAGCCAATGCCA
GTGTTGAAGCAATGCCGAGCGTTGACTCAGAGCATAGTATGAGTCAAGATAGCATCGATG
CATTGCCAAGCGAATACAATGAGAATTCGTTACACGAGAGTAGTGATACTGGTGACGAAG
ATTTGGCAGGCTTTCGAGTTTCGGATATGGCAAGTAGTACCAGCATCGAAGCCTTGCCCA
GTGTAGACCTCAGGAGCGAACCTGAAGACGACCCCTTGCTTATCTTGGCGTCATTTGATG
TTGCGAACACTCATAATACTTCAAACAATCGAAGCAATGGAGTAGAAGAAGATTTAGTCA
TATACCAGGCTTCTGACAGAGCAAGCAGCACCAGTATTGAAGTCTTGCCAAGTGATGATA
TTGCGAGTGAAACCAATGACGTTCATTCGTCCATTTTGGATGCACATCATTTCATTGGTG
GAACCACAAGCATCGACAACTTCGACCTTGAGCATTTCAGGTATGATAATATCAACAGCA
ATCAAAATGATACAGAAAGTTCTCCATTGCTTCCCATCGTAAGGGAACAATGTGTTTCAG
ACGATAATGGTCACGGCGTGGGGCAGTCACATAGGAAATATACCTGGACTGGTGAGGATA
ACGCAATAACCCCTTACAGTGATCACCTGTCTATCTTTTTTCTAATATGTGCTCGTGTAC
AGTTTCTCTCCCAGACCTGTTAAAAACTCTCGCGACTGCTCCTATCTTAGTTTCGTTTAT
TTCCGGTTGCCTCATCGGACTTTGTATTGGTATTCTTTTGTTTGGTTATCGAGTGAGTGG
AAAAGACCATTAGAACATGCAAGACGTGGAACAAAGTGTTGTTAACTGAAGCATCTTAGG
CGGCTTGATTAGTCAATCAAACTATCGATATGAAGCATCTCAGATTGACATCGCATTATA
TATAAGCGTCGTGTCCTAACGCTGAACCCTAACTCCCTGTTATTTTCCTCCCTAGAGATG
TGCTGATGGCAGAAAATCGTAATTATAACACAGGACACATAGGTCCTGAGTACTTCCAGC
CAGCACTAAACTAATGCCATTGATTCTTCAATGGACTCAACGCCTCTGCAATCAGACATA
GATTACAGGAATGCAGTGGTGGTGTGTCATTTGAGACTGATAGGGATGAAGAAAAAATGT
TGCCCGGTTCCTTATCCCTCTTAAGTATCAAGCAGACAAATGTCCACTTGTCAACATGTT
AACAGAATCACTCAAATTCACCACCCAGCACTGCCCCGATCGTTCATCTGATGGTCTAGA
TCGATTCCACGCCAAAAATTGGCGCTAGTAGACCCTAATATCACTCCATATTTTATTTTC
TGTTGGTCAATTCAGGTGCACTTGTCGCTGCCCACCATGTCACAGCATGTTGCTGCTGCC
GTCGCATCGGCAGATGGTGATGGCGAAAGTCAACTCATCCTGCCTCTAACTCAAGAAGTC
TTAGTCCACATTCCTTCCCCACCACCTCTCCCACTTCCTGAGAATTGCGCATAAGTGGAT
GTACAACCTGATCTATTCCCCCACAACGATGATGCATTTGCAACCAGCAGCAGATTCCCG
ACACACAAAGCGCTCATTGCCATTGCTTCCCCTACTCGAGGCGCTGGCAATGCAGGGTGG
GAACAATATTTTGGATGCAAAATAAAGTACAAAGGCGAGGGTGTACAAGCCTTGAAGATT
TTATTTCTACAATCTCCTGAAAAACATCAAGATACTCCAAGCAACCAATGCATTCATTGC
AACAGGGGCACACAATATACCTACAACACAAAAGGCTGTCGGTAACGCACTTGTTTTAAG
TGGGATTGCGAATGAGCCCAATGGAATGAGGGAAATCTACATGGACAACAGGTACCCCAC
TCCTACATTTTTGGTCCTTCTGCAAGAGAAGTAGAGCATACTTGCCTGCGGTACTGTGAG
AAGTAATCACACAGGGTGGAACCCACTCATTCTAAACTTACCAAAGTCGTCACAGAGAGG
CACATCACTTGTGAAATTTGACCCAGTTAACAAAGTGTTATTTGAACAATGGAATGACAA
CAAAGTCGTGCCTTTCATATCCACCTTTGGAATGTTTGGAATGTCTACCATTCGACGAAG
AGTTGGAGCAAACAAGGTAAACTTGCAGATACCCAAAGTAATATTGAAGGGGTATTCGTC
CGATTATTTCATGGGTCGTGTTGACAATGTGGACAAGGACAAGAAGATTGGCGGGTCATT
TACATCACAGGTGCTATTTCAAAAATGGTATCGCATGGGACTGATGGGCATATTCGATTT
TATGTTAGTCAATGGAAGACAGGTATGGAATATGTCAACAACTGCGAAGACTGAACGTTT
CAGATTGGACAATGTGAAGTTTCATTGGGGACAGGCAGAAAAGCTACTGTGTTTCAAACA
TAAGTTGGCAGTTGACTTTGTATCTGAGCAACAATTGTCAAACAAGACTGCCATGATCAT
TGTTGGTCATCAGCCACAAAGTATCCCCAGAAAGGTAAAGATATTGTGTGGTGTATGCAA
TACGCAATCTTGAACGACAATTCCTCAGTCATCAGCTTTGGATAACACAGGCAACAGTCC
CAATGAGAAGGGCAGACAGAGAATCCGCAACATTGTTGCGTGTACTAACGGATCTTGCTG
TCAGGATTTTCATTGTGTTCCAGTCAACAGCAGTTGTGCTTGCTCAACACACCGTACTTG
GTCCAGACAAAGTAGCGGTACAAAACATTACCCTTGTGACTGCTGCTAATTGCACTGGTT
GGAACGGAGAGTTGACCCGTGAGAGGATCTTGGTAGAGTGAAACCAACCATGGATCATGG
TGGCAATCGCGGCAGATGACCATGGTTGCTGTGTAGGGGAAGTTGCTAGAGAACAATGCA
CTGAATTGTGAGAGTGCCGTGGAGGATTGCAATATTATTTACATTAGCGGCAAAATGCAA
GATAGAGGTCCTTAACTAGAAGACAAATGTCAGCAAATAACGTAAACAGTAAGACAATTG
TCAGTATACCACAATATTGGGGGAAAAGTGGAAAGGGCGACTTCTGCACAATTGTCAGCT
TTTTAAGGATAGTATGTTACTGATTGTCAACATGTTAACCCACTATTGCCCAACATTTTG
TATTAGGGTTATACTCATTGTCACCTCATGACACTATTGTGTGTGTAACCCATTCGATTT
TTTTGTAGCAGTGGACACAAATGGAGTGGTGGAAAGGTAGCATCATTCAGGATTGCTTTA
CAATGGTTTGCAATCGATCTGAATTCTTTCCAAACACGTTGCTGGTGAATTACAGGTCTT
GCAGTTTGCACAACGAGATGTTAGATGAAAACTGGCAGTTCAACTTTGCCCAAAACAAAA
TTTTAGTCAGTCCGTTTTTTTCTGTTTTGTTAAGTTTTTCCTCATGTTAGTCCTTGAAAA
CAGCTTCATGACTAAACAATTCTGCTTTCCGTACATTTTAGCTGTCACTAATATGACTCA
CTGTTGATCACACGAAAATCATTGTAGCATTTTTTCTTCTTCCCTTGGTTGTGTTTTTCA
GATGCTCCCAGCCATTTAGTATCATTTTGCACTGACAGACAAATTGATCCGTATCCCTAA
AATAACATAGACCTTTGCTTCGTTTCCAGAATATTAGTTTGTGCATCAACCAAAGATTGA
CATTCATACTTTATCAGATGATAATGAGCTCTTTGATCCTATGCATGATGTTCATGACTA
TTCTCACTGACATAGGCCAAGAATCAGCCCATTTTTGTACCCATTGGTACAAAATACAAA
AGGAGATTCTCAGGACTCCCCTGGCAGGAAGTCCACCGTCCCTGATCCAAAAGGAAAGGA
CTCCCCATTGGAGTCCACCGCCCTGGTCCGAAAGCCTACGACTCCCCACCACATGAGTCC
ACTGCCCTATGGGCTCCGGAACACCAGAGTCCATAGCCCCTTCATTTGGGAAGGCTAAAT
GCATACCAAATGTGTGTAGGATCTACACACATTTTGCTTGCATCATTTGGATTGGAAGAG
CAGCTCCACTGCCCTTCCATCCTCACAATTAGAGCAAATTAAGCTCATAAAATAAAAACT
TTGACCCCTGTCGAATGAACCAATAAAATCTCCCGTGATATTTTTTTGTGACGATACCGC
TCAGGTTCCTGCTCGGTTGTCCAAGACTGAGTTGCTTATAGATGGGGTCCCAGTTGCTTG
CCAGCAATAAAAAATTGAGTCAGTCACCTGCATTGTCGTTTATAGATGCAGTCCATGGTA
TTGGACCACATTCATTATAGGGACATATTAAAGACAACTAAATACAAAATGAGCACTCCT
GCTCTGTCTGTCACCTGTCTCGCAGATGAAAATTATGCCACATGTGTGGTAAAATGATAT
TGACAATTTAATATTGGAAGAAAGATCTTTCTAAGCTCTTTTGAGCTGTGTTTGTACACT
TGTTCAATCAGTTCATCATTTTAGAAAATTTGTTTGTTTTTATGATATATAATTTACCTA
GTTTGTATGTCCCACATTACTTGTTTACTCCAAATCATTTTTTCAGAATCCACAGTCTGG
CCATTGGAGTATCATGATACCCGTAGGATGCCTAGTGCTCCTTTTTGTCTAGCTGTCTCA
TTTTTGCAGTGCATTGTTGCACCCCAAAAAATCATTATGCCTAGAGAAAGATGGTGAACG
ATAAAGTCACAAGCAAAGAACTACGTAAAAAAATATATGAATGGTCTAGTTCTACAAGTA
ATGGCTGATACTTCCTCACCGATATTGTTGTCCAATGTATCATACATATTTGAATTCAAT
TTCAAGCTCTACTCACTAACCATTTGGCAGTTTGATGAAAACAAAGAAATATCTTAAAGC
AATAGACTACAAATACAATGAGACCAAGCACAAAGCTCTTTGCTTTTCTGCGACAATGTT
TTACGCCTGAGGCTGTAACTTTGTAAGCCTGAACCGCAGTCGTAAAGAGAAAATTGCATT
TTATGTAGGGTTTATTGGCCTATTGGGGTGCTAATGCCTTTGTAGCAAGTTGTAGCAAGC
CCAATCAGTCAACAGATCAAGTGATCTCTTCAGAAATTTGATTGGGCTTGTACTGAATCA
GCCAACAGAGCGCTCTGCTGGCTGGTTCTGAGGAAGCCCAATAAGATGGCCCAACAGGAT
GTACTGCCATATTTACTCTTTGTGCATTAAGGTTACAGTATGTATGTGGTCCCATTAAAA
GGATGCACAACTTGTGAAGTTAAATTAAATGTGTCTAAGATTCTTCTTCTCCAATTGCTT
AATCATGATATACTTCTTTAGTTCCTATATTCAACCATAAAGGCTGTTGACCAATTGACC
TGTTGCATGTTTGGCGGGCTTGAGAAAAGGCAAAGTCAGAGCAGGACTTCAGTAACACAT
AATTACATAGTTTTCTATTTGACATTTCAGTTTGGACTGACAAAGTCACAGCCTGAGAAT
GTATGAGTGCTTTTAATAGACTTGAGCATCTTTGGTATTTCAAGAGGAGTCAGGAACATC
TGAGTGGGTATGAATTTTTTGGCATTTTGTGAGTGCATCTGAGCAAGTATGATCGGGTGT
GAGCATATTGGAGTGATTATTAGCCAACTTGGGGTATTGAGCACTCTTAAGTACTGATGC
CATTATATTTCATCATTGCAGCCCCCCCCCCAAAGGTGGGGCTTCCCTATAGACTAATCA
TCTAGTACTCATTTAATATTTTTGTGTTTCTTCAAACATCATTTCTTGATGTTGATGAAT
TTGTCCATATTCATTCCGGAGCTTATTTTTTGTCTATCACTTGTATTGGTCCTCAAGGAG
GAGACACAATTAAATCTTGCACACTTGTATGTAGGAGAATGTCAAACACAATGATAGTTT
TTCTACTGCAGACAGTGCTAAGGATGAAGAGGACACAGATGCAGGAAATGGAGCATGAGG
CAGAGTTGAAAAGCACTTGCCTCAAGCATGGCCAGTCAGGACAGGAAAATCTCTGAAGGA
TGTAGAGAGCTCTAATGTCAAACTGAAAGCTCTTCACTTGACAATTCCATAAAAATACAA
TATTCTTCTTCTTGTTTTTCTTCTTGTTTTTCTTCTTGTTTTTCTTCTTCTTTTTCTTCT
TCTTTTTCTTCTTGTTTTTCTTCTTGTTTTTCTTCTTCTTCTTCTTCTTCCTCTTCTTCT
TCTTCTTCTTCTTCTTCTTCTTCTTCTTTTTCTTCTTCATCTTCTTCTTCTTCTTCTTCT
TCTTCTTCTTCTTCCTCTTTTTCCTCCTCCTCCTCTTCTTCTTCTTCTTCTTCTTCTTCC
TCTTCTTCCTCTTCTTCCTCTTCTTCCTCTTCTTCCTCTTCTTCCTCTTCTTCCTCTTCT
TCCTCTTCTTCCTCTTCTTCCTCTTCTTCCTCTTCTTCCTCTTCTTCCTCTTCTTCCTCT
TCTTCCTCTTCTTCCTCTTCTTCCTCTTCTTCCTCTTCTTCCTCTTCTTCTTCTTCTTCC
TCTTCTTCCTCTTCTTCCTCTTCTTCCTCTTCTTCCTCTTCTTCCTCTTCTTCCTCTTCT
TCCTCTTCTTCCTCTTCTTCCTCTTCTTCCTCTTCTTCCTCTTCTTCCTCTTCTTCCTCT
TCTTCCTCTTCTTCCTCTTCTTCCTCTTCTTCCTCTTCTTCCTCTTCTTCCTCTTCTTCC
TCTTCTTCCTCTTCTTCCTCTTCTTCCTCTTCTTCCTCTTCTTCCTCTTCTTCCTCTTCT
TCCTCTTCTTCCTCTTCTTCCTCTTCTTCCTCTTCTTCCTCTTCTTCCTCTTCTTCCTCT
TCTTCCTCTTCTTCCTCTTCCTCTTCTTCCTCTTCTTCCTCTTCTTCTTCTTCTTCTTCT
TCTTCTTCTTCTTCGTCTTCTTCTTCTTCTTCTTCGTCTTCTTCTTCGTCTTCTTCTTCG
TCTTCTTCTTCGTCTTCTTCTTCGTCTTCTTCTTCGTCTTCTTCTTCGTCTTCTTCTTTG
TCTTCTTCTTCGTCTTCTTCTTCGTCTTCTTCTTCGTCTTCTTCTTCTTCTTCTTCTTCG
TCTTCTTCTTCGTCTTCGTCTTCTTCTTCGTCTTCGTCTTCTTCTTCGTCTTCTTCTTCG
TCTTCTTCTTCTTCTTCTTCTTCTTCTTCTTCTTCTTCTTCTTCTTCTTCTTCTTCTTCT
TCTTCTTCTTCTTCTTCTTCTTCTTCTTCTTCTTCTTACAACAGTGCTTCTTATATGGGA
GTAAAGCTTAATGCAAAGATTCCTCCTTGCAATCCCAGGAGTTATTCAGTGAAAATGATG
GGCCGTAGAGAACGTGATGCTTTGTATGGATGAGGACTATTTTGTATAGTATTTTTTGTT
GTATTGCATGAGCATGATGTAAATAGTTCTTTAGGATATGATTCTTAGTCTGGTGGAAAC
TGTCCTTGCGATAGTTTAGAGGGACTTGATTTTGGATACTGTCTAGAATAGAAAATGCTA
GATCGAGTTTAGGCCTTTGCTATGTAGGGGAATTTTGATACCTGCTACGTGATTAAACTC
TGGGAATGCTCTGATTTTTTCATTATCTAGATTGTCATAAATACCATCACAATTATAGAA
GAGGAATTGCACTGGTTCATATGCATGAATTTTACCATGTTTGTACTCAAAGTGACAAAT
GATTGGCTCTATGATTATTACATGGAAAGTATAACTTGAATTGATTATGGGGGCAGATAT
ATGGAACCCCATGACTTTGTCAGACAAAAGAACCTACTTTCATCAGACGAAGCATTTTTG
TCAGTTAAGTGTCAGTTAGGTGTCTAACTGACACCATTTTCAAGAAAATGTATCCAATTT
ATTTAAAAACAAATTCAAATTTTACGAGGCGAAAACACATTCTGTCAGACGAAATCACCA
ACAAGTCTTAGAGAAATAAAAAGAATTCACACGGTTAGCAATAGTAGTCCGGATTTTGTA
AGTCAAAACCGTATGAGTGCAAAATGACAAAAGAGGGAATGGAACCCTGAACCATAGGCT
CTGCTAAATGGACTCATACCGCTAGAGTTGTGTCTCGTCCGGGATTAAAAACCGGGATAA
CGGAATATACCGGCCGGGATTGCCATCCCGTCCCGCCACCCTTGATCCCAGGATTCCTGG
ATTAAGAGTGACGTACTTAAAGTACTCCACATGCAGAACTTGGTACAATATGTATGTTCA
TACGTCACGAAAGGATTGTTCAGATGGTATGTTACGTACTATACCTATGATTAAGATAAG
ATTATTCTATGTGGGATTTACCCCAATAATAGATAAGATTTTTGTGAGCGCAAGCATCCC
GTTTAATTATATATTATGCACAGATATAATGTGTATTGTACCTGCTAGCATGAACCTGTG
AAAGGTTTGTTATTGTACGCATTTGTGGGTCTTTTTGTTTGTGCACTTTTTGTGCAATAG
TTGGACAGGTATCCATCATCCCGGCTATATCCCAGTATATCCCAGGAAAATCTCGGTCAA
TCCCGGATATTTGGTAATCCAGTCGAATTCGAGGATGATCCCGATCCCGTTGGGTCCCAT
CCTGGGACAATCCCAATCTTGGCGAAATGTCTGGGATGAGAATGGGACACAACTCAACAT
ACCGCAGAGCCTTAGCACAGCTGAATAGATATTGATTGTTTTAATATATAAAACTCAAAC
GCTGATTTGTACGTTGACTTAAAACAATCTCCGGTCCAATTGGAAGCAAAATGGGATACC
TTTTATCTTATATTCACATCTGTATTTGAAACCTCCAATCTGTTTGGTCAGACAAAACAC
CTAACTAATTTGGTTTGTCTGACAAAGTCACAGGGTTCGCTATAACTGCCCCCTTTCAAA
AATTCATTTCTGTCTACATAGCTCACTATGCCATTGTGTATGTTTCACATCCTTGATGAC
CTCCATACTGTTGATTAAATCCAGATGGTAGATGGAAAGTTGAGATTCTGAAAGATCATG
TGTGAGCATAAACACTCTCTGCACAAAACAAAGCTTACATGATGACAGCTGTGGACTGTC
TTGCATGTGTGTGTGCAGAAATGGATGTATCATTGAGGAAATTCTTATCAAAATGTGAGA
ATTTTTCTGAGATTGATTTCTTTCCTTGCACCACAGGAGACACTATCCTTCGTCTGAGAA
CGCAAAACTCCATCTGGATGTGAGTATTACTATCTATTTTACTGTAAGTGTAGTTACAAC
TTAAGCGTAAGGAAAGTACCAGGGAAAGTCACAGCGGTGTGTGTACTTACATAAAGCACA
TAAGTTGTACTTACGAGTCACATTAGTAATTTTCCGACATATACATCTGTACCTTCATGC
AATCGAGTAATGTATTCAGTTGTTTTTGAACTTAGTTACTCTCGACGATAATTGCATATA
ATAACACATCATTTTTGTCATACGATACTTAGGTTAACAAATAGTGCCCAATCATGTTAA
TTAAGAGTGAGGAATTGTGTTCATCATGAGCGACAACTCATATTTGTTCTGAGATAAAAA
TCACTTTCATTTCAAGTCTTACATCTCTGTTATTGAGAGTTATTACATACTCGCGTCAAG
AGTGACTGATTATGTTCGTCACGAGAGAAGACTTACAATTATTGCACGCAATTCAGTATG
CTACTCCAGTATGACATTGAATTGCTATGCCTTAACTTAGGTTAATACTTATAATTAATT
CTCACTCATTCGAACAAACACTATCCCCATCATTAATCTGTTCCATCATTTCATCATATT
CATCATCACCAGGTACTAAAGCCATGGCACATCTCGGCGAATCCAAAGGAGGTAAGCAAT
CATCAGTTGATGCAGTAGTTCGTAACCTCTTGTTGGGAGCAGTGGTGCCAAATTCAGCCT
GAGGGCTGGGATATCCACTGTGGCGTGAACAGTGCAAAACAATTTAGTTGAGAAATTAGT
TGTGAAAAAGCATGTTAAAAGGTGGTCCTTTTTTCTTACCTTGTGCTCCGCGCTCCTGCT
CCTTGCTGTTGTTGTCTTTGCAATGATTGGAACGGTGGTGCAAATTCAGCCTGGTGGCTG
AGATATCCACTATGACACGGACAATGCAAAACAATTTGATTGAAAAATGAGTAGATAAGA
AGCATGGAAAAAATAGAAACTCCATATTTTCTTACCTTGTGATCCGCGCTCCAGCTCCTT
TCTGTTGTTGGCTTGGTGCGGTGGTGCCAAATTCAGGCTGGTGGCTGAGAGATCCACTAT
GGCGCGGACAATGCAAAACAATTAATTGAAAATTTGTAGACAAGAAGCAAAGTAAAAAAT
AGAAACTTCATGTTTTCTTACCTTGCGCTTTGCGCTCCTGTTCCTTTCTGTTGTTGTCTT
TGCGGCGATGGGAGTGGTGGTGCCAAATTCAGCCTGGTGGCTGAGACATACACTGTGGCG
CGGACAGTGCGGAAAAGTTTAATTGAAAAACATAGTAGCGATGAAACACGGCAATAATAC
GAACGCCATTTTCTCTTTCCTTGCGCTCGGCACCACTCATCATTGTTGTTATTAGCTGAA
CAGCGATGGGAGCGCAGGAGCCAAATTCATTATGGGGGCTGAGATCGGAGGGTTTGATTT
GGAGAGTAGCAAAAGTCCACGGTGTTGATATTTTTTTGGGAGGGGCAGCAAAAATATTAT
GTGCGTGTGATGAGGTGTTTTGGGATTTGTTGCATGTCGGAAATTAATTTCCCGACAGGC
TGTGACTAGGCTTTTTTGAAAATAGCACGATATTAAGATCCTTAAGTCAGGGCCTTTCAT
TTCCCAATTACAGTCAAACATAAATGTTACATAAGTAACTGTAGAACCCACACAAATATA
ATTAAAGTATATTCATAGGAAGTACACGGAATCATAGTTAAGGGTTGATTAAATTGCTAC
TAACAGACTGTTTCCGATCTTCTGTGCTGATGTCCCAGCAAAGATTGGTGCATTGGGAGA
TGATTCGGAGACTTTTTCACGTAGACCGTTAAGGCATATTAATTTAAATGAGCATGTGCA
CTCGATGTAGACAGTGTTCGAACAGGATGTGTATCGAAGTCTGTTACTAAGCTTGTAAGG
AATAACTATTGATGAGCCAACGTCATACTCAAATAACATTCAACTGCCCTTGCAGGTGGA
CGCAACATCAAAAAGAGACTTGAATTTTGGATGCTGGGAGATGTTGCAGAAATGTTGAAG
AGAAAGAGAATCAGGGGGCAAAGGAATAGCTCGGCCACTCCCTTCTGCATCCCCGTCTTC
TGATTCATCACCAACATTGAACACATCTTCAGCTGAATCGAATTCAGAGGGCAAAGGAGT
AGCACGGCCACACCTATCTGCTTCCTCATCATTCGATTCATCAACACAACCGAGGGAAAA
CGATGGCAAGTGAGTAGCTCTGCCACTCACATCTGCTTCACCGACCCCATTGCATGATTC
CATTATTCTTCTCCTTTTTTCAGTGAGAACACTTGGTCGGGCAGTAGAGCAGGAGATATA
TCTTGGTTTCTTGGAGAGTTCTTCTTCAGGTGCCTTCAAGGATACTTGAACATTCTTCTC
AGAATTGATCTCAGTATTGATTTGTCCAAAAAAACACAGTTTACATTTGGCATGACATCG
TTGGCAACTGGAATATGTTCCCCCGGGTTGAAGTAACGACAAACATTTCTTTTTGTCGGC
AATGCATTTCAAGTATGAACTGCGTGGGCGGCCAACGGTACCCAAAAGCGATTTTTCAGT
GGGAGGATTGTGATGGGACATTGCTAGTACAGGCGTACGAGAACAATAATGGTTGATTGG
CGGGTGATTCGAGTACCAAAACAATTCGGATTGTGAATTGATCTGTCGCCAATATTTTTC
TGCTAATTCTTTGCAAAATTGTGATTTATTGATCAATTGGGAAGTATCCTAATCGATTGG
ATCCACTTGGAGACAACAATTTGATTGATTGCGCTGTTTAGAATCAGTGGGGAGGGACTG
GTAGGTTGCGATCGGTTGGTTAAGATGGATCGATACAAGCGAGTGCAATTACGTGAAGCA
GTTGAATCCACAATTGCAAAGTTTTGAATTGATGGATAAGGACTGGTAGGTTCGAGAGAT
GGACTGGTAGGTTTGAGAGATGGACTGGACGGTGCAAAAGATTGGTACGAGCGAGTACAG
CGATTGCACAGCTTCGAATCGATGGAGAAGTACTGGTAGGTTGCGATCGGAAAATTGGTG
GCGATCGAGTGATGATGGCAGAAGTCCAATTGCACAGCTTTGAATTGATGGAGGAGGACT
GGTAGAATGGTATCGGTGGGTTGAAAAAGAGTGATACAAGCGAATGCGAGTACACGATGC
AGTTCGATCCACTCGTCGACGATGATGCGAGCGATTGCACTTCTTCGAATCGATGGAGAT
GGACTGGTAGGTTGAATCGGTCGGGTTCCAGTGCGAAAGATTAATACGAGCGAGTGCAAT
GACGTGAAACAGTTGGATCCACTCGGCGACAATGATACAATCGATTGCACAGGTTCAGAT
CAATGGAGAAGGACTGGTAGGTTGCGATCGGAAAATTGGTGGCGATCGATTGATTGATGG
CAGAAGTACTGGTATGTATGTTTGCGATCGGTTTGTTCGTTGCGATGGATTGTATTGAAT
GCAAAATATTGAATCAAAAGATTGCAGTAAGTTGTATTGTTTGCGAGGTTTGGGAGACAC
CGTTAGATGTGGTGGTCCAAAGGTACAAGATGGTGGTGGTGTTGGTAAACACGTGTGGTA
CCACAGAGTGTGGTGTTGGTAAACACGTGTGGTACCACAGAGTGTGGTGTTGGGAGACAC
GTGAGATGTGTGGGTATAGAGGTACCACAGAGTGTGATGTTGGGAGACACGTGAGATGTG
TTGGTATAGAGGTACCACAGAGTGCAAGCCCGGGATCAAAAAGAATCTATGCCTGGATGC
AATTGGGGAGAATGATTAGACAGAATTTACTGTGAAATGTAAGTTACACATGGAACGTTT
GATGAAGTACAGACAGATAAATATAGTAAAGTTGAGAAAGACATAAGTACAAATACTAGA
TGTCAGATGGAATAATAACATAGGGCTCTATAACTAGGAGGATTTACAACGGCTTGAAAG
AAAAAAAAGATTACTTACACTTAATATGACGCCTTACTTGAAGTCTTTAATACAACATAG
AGATAATATGTATACACGAAATATTTGTAACTAATATGATATCGCAGAATGGAGCACTTA
CGAGAATTGTGAGTGTGATTAAATTTATTATCTATCGAACTAACAACCTATGACTTACGG
GCTCTCAGACATTATTGTTGATGGATACCAAAACTATCTGGAATTGAAGTCTGTTGACTA
CATCTCCGTTGATGACAAACATGAAGAATAGAATATTTGTCTGGGAATTCAGTATTCCAC
AATTTCATGTAAAGTCATTGATGAATCAAAGGATAATCAAATGGTAAAGAGAGGGTGGTA
CTTAGAAGAATCATTGTTCTTGTGGGAAAAATCATTATTTACCTCCTGCTATCTGATCTG
AATCAAGCAATGTCCCTCTTGAACACTTCTTTAATCAGATGGAATTCTGATTGCCTAATA
GGAAGGAAACTGTAGATCATTGTTGGTTTTCTCCAAACTGCAAAATCACAGAACATCAAC
TTTTTTAACCAACCCAACTATCAACCTTGAGCACATCTCAACAGCCTGCTCCAGCTTGGC
AAAGGTATGACAGGCTCAGTTCCTGATCATCTTATGGAGTGGAGTCAATCCAAAGGAGGA
AAATGCCATTTGAAAGAGCTAGGTGTGAATTCCAAGTGTGGCTACTGTCCCAAAAACACA
GCAACCACTAACAAACCAGAATTCATGAAGTAATTTTGGGTTCCTGTAATATTACAGAAG
TATTTGTCAAAACTAGCCTTATATTGTCATTTGTCTTAAGTGTGCCATGAAGTACTTAAG
TAATTCATTCACAGTAATCTCACTACCACAGTAATCACATTACTTTCAGAATTACCACAT
ATTCTGGACTAACATGGAATGCTGCCAGAATTTACAACTAGTAAAAGAGAAAGTTCAGTA
TCACATTATGTGATCAGAACATTAAAAGTCTCACATACTTACCTAAGGAGTCCTGATGAA
ATATGAGATGAAAACCTTAATGATCCAAGATTCTTGAGTCATCTTTCAGCATATCCACTG
CAAAGGAAGGAAATTGGAGGACAGAAGAAAGAATGCCAGTGAGTGTAGCAATCATGCCAA
GAGAGAAATTGGACCATGAAACAACTCACCACTTCACATAACCAAAAAGATGGGATGTGT
ACCTCTAGTTTAAATGCAAACTGAGGACATGGCAATGCCACAGGGCTAGAAAAAAGGAGG
CAACATTGCATTGAATAGATGTATCACCATTCTTGAATGTTCTTGTATCAGAGCAATGAG
GAGAGTGATGAACACATCAATGCAAGGAAGTCATTTTGTGGTGTAATCATGATTCAGTGG
AGACTTTACTCATCAGCTATGAAACCCTACTCAATTGATTTTGGCAAATGGAAGCCCCTG
GTGAGGAAGGAGACAAAGATTTTTTGAAGAGGGATGGACCAAAGTTGAGCTTTTTGTTAT
TTTCTGATGAGGAAAGTATAAATTTGACAACAAGGCAGTCATTAGATTCAGATCAACTGG
ATTAAAAATTGTAAAAGTTCAGACATGAAGTCATTTCCAATATTTCAGCAAAATATTTTG
GTGGCTGGGTTGTATCAATCCACATGCTCAAGGGAAATAGTGTACTCACCTGCCATCAAT
AAACTACAAAGTAGAACCCAATGTTGAAAGACAATGGCCACTGGGAACCAATTTGAAGAC
AGATGAAAGTGTGTATTAACACAATAGTTAACCTCTCTGTCCATAGTATCACTTTGTAGC
TAGAACGATATTGCACTGTTGCAAGAATGGTGCAAAGCTGTGGAAGTTAGCTGATATTTT
TCTTTTGCACCGTAGATTACACTGATATAACCTGAAAAGAGTTCCAAAATTTTCAGTAAA
TTCTACTTTCCTTTAAGACAATTGATAGTATGAAGGAATGACAAACATGGTTTGAAATTG
TGTTCAACACAACAATTCAAGAATGGACCTCAAAGTAGTACCTTCTTTCCAATATTTCGT
GGTTGCACAATACATGTTTTCATCAAATTACTACATGATTCTTTGATGAGTCATTGGCAT
TAATATTGAGTAAGATTCTATTTTCTATGCAGTATTTGTGCCAATTGGTTCATGTGACTC
TTTGACATAGCAATAATAAGCCTTATCCACATCACAGGTACAGTTATACTTTTGGCAAAA
ATGCTTAGAGAGTGAGTCAAGTTGACTAGCAGAAAGATAAAAATCCACTCTCTATGATTA
AAGAAATACAACAAAAGACTTCTCAAATAAAGAATAATTCTATTCTGTCAGACTTTTTAT
GCAATTTTTCAAAAAGGGCAACAGCTTGCTTCCTTATGCTTGATAAATAACTGATCTTTC
AAATCATTTCTGTGAATAGAGTCATTGAATTGGCTAATGGCTCATTTAGAATGGGAAAAG
TCTGCAAGAAACTAGCTCTAATGCAACATCAAAAAGATTGTTCCATTGGAGACAATCATG
CAGAGATACCTGCACATAAAATAAAAAATATTTTTTCTTTTCATTCAATTACTTAATTGT
TTATTGGGAATGGAGTATCAAGCACTAAGTGATAAACTTGCATCAATGGTCACAAACATA
CATAATTTACATGGCATTATATACTACAGGAGTATTGATGCATGAACTGTAATGCCTACT
GGTTCACGCAGAAACTCACATTTTGTAGAAAATAGCTTTTCTACCCCCGAAAAAATCCAA
TGAAGACAAATGGGCAATAGTACATCTGAAGGCTTTTCAAACCATCACAACAGACAATAT
ACACCAAACAAGATCATTCTGGTCATAATTGATTGGAAGTCATACACGGATGTTTAAAAA
TGGATGGCATTTTTGAATTCAACAAAACACAGTCCTGTGTGGTTTGTTGTGTAAGTTGCA
CATCAAAACAATCATGACTTCCAATGAAGGAACTGGTAAGTCGTTGAATTCAGCAAGACA
GGCAACTTTGCCATGTTGAAGTTTTTGGTGAGCCAAACTGACAACAAGTGACGACTTTGG
CATTTTTATAGGCATGTGACTACCTTTTACGACCGTCCGATGACCCCAACGACTGCATGT
GACAACATTTTGATGACCCTGAAGACCAGTGGTGAAGACATTTTGATGACCGTGACAACT
TGTGGCGAAGACATTTTGATGACCCCCTGTTACGACTCATGACTACCTCGTGACTACTAC
TATGACATTGCTGACAACCCAAGTGACAACATTGATGACCTTCCGTACTAAGCCTCCCGT
GTCTGCTCATCCCATGAGTCAGAGCTAGTGAAGAAAAGTACGACTTGGTGATGACCATGA
CGACTGATGACCCCAACTGACGACCTAACAGACCTTGTGTGACGACCCATGTGACTTTCC
ATGACGACACCTGATGACCAAAGTGACAACTAAGAAACGACCTCTGATGACCCTGACGAC
ATTGGTTGATGACCTCAGACGACCCAATGTGACGACCTGTTGACGACCCGAAAGATTTCT
TAACAACGTCTGAAGACTCAGTCTAGCAATATTTGTCGCCAAAGTCGAAAACTGCCGGTC
TTGCAGACTAAACGTCACTTCATACACCAATATACCATGTGTTCTTTTAACATAGACCTT
GAAGGTTGTTCTTTGTGGTGTCTAGGGGTTGCATGGAGTAGTATTTCTGCTCATGTGATA
GCAATGGCAAGCTGCAGCTGCAGCTTTCAATATGTAAGTTCAAAACACCGTCAACCTAAG
AGAAGAACCTTGATTAAACTTACCCCACACCAAACCTTCTCTTTTATGTCCCATTGCTCT
TTGCTCCTCAGCAGTTTGTTTTGATAATGCGAATGTTTGTGACCAAGTGGAATGATCACA
ACACGCATCAAACATTTGTCAGAAAGCAGATGATGTCAGATGCTGATTGCCAGCAATTGA
TCGCCTATCCATATAGATTGCAACAAAAGATTAATGGGATATCAAATAGATACAATCCAA
GAACACCATCACAGACTTCCTTTTATTCAGGCAATGCATATATTAATATGAATAACTTAG
AACTTTACTTCATTAAGGATTTATTTTTGCTATCCATGCAAATGGCGACAAAAAATGTTG
GACAAGACTCAAAATGATGAATAGGACATCTGAACCTTTTATTGCACTGGCTGATAGACT
GATTCATTACACATGATTCTCTGTATATTAATTATGACAACGCTCTCTGCATTAATTATT
ATAACACATAAACGAGGGCAGGTATACAGCACTGGCTGAAACCATTATGATTTGGTCAAT
CCATTAAGTTGATTGATTATTTACAGATCATGTCTGTACATTAACTATTACAACACTAAT
CACACGAGGACACGCAGTTACCGCTCTTGCTATGCCTGACGTCTTTCACACCTATCTGTC
AATCTCTCAATTGACTCCTCTACACAACTGTTTCCTTTCCACTCAACATCTCTATATAAT
CTCCACCAAATGACTCATCACTCCCCTGACTCTTCTTTTCATCATTCTTTCCCTCTTCTT
CTTTGCGTACGCTCCAACACAAACCATGGCAGCAGTTGTCAATCCTAGCATGGAATAGAC
CATTTCGTACCCACTTGCCTCGACTTCGCATTCTACCTCTTGCTTCATAATAACTTTCAC
AGTCATGGCGTTAGAAACTGTGGCAAGCCACGATAGATACTCTGGCAACTTGTTGGGAAT
TTCAATGGTATAATCGACGGAATAGCCGCCCTCTTCTCCGCATTCTTGGTTATCCTCAGG
AGTTAACCATTCCTCGCATACCCCGCCTGCAGAATAGGAGTATTTTGTAGGACAATAACT
CGAAATGCAAGGCTGAAGCACGATGAACGATCCAGAGTCGAATGATTTAACCGCCGTGAG
ATTTCCAGAGACAATCGCCGTGTCACCGAGGGTGCAAGACGATTGGCCATTGCAGGAGAC
GGTGATGGTGTCGGACGCGAAGGGGGAACCGTCGCATGTTGCGCCAGAGGTGTCAAAGTC
CCAGGTTAGTGGGGTTGCGGTGGGGAGTAGGGCGAGGATGGGTAGTAGAAGGGTGAAATG
CTTTTTCATGGTGTCGATTGGTGGTGTTGTAGGAATTTCAATGTTGGAAATGAGGAGCGA
ATTTTTATGATTCTTTTACTGTAGTTGCCTGTATTATTAGAGAGAATGTGTTTCTTTGCA
TTCCTTTTTCGGCGAGATCGGCATCAATTCAACCTCCATGTGCATCTCACAACTCAGAAA
TTACGTTTGAAATAAAGTGTTCGATTGGATATCTTTTGAGTGAAAAGTATCTTGAGGCCT
ATGTAATAAGGGCTGTTTTTTTCATCAACCGCCTTGAGATCTTTTCTGCGACATCCTTCG
TTGATTTTTTCTTTGCGGCCAGTTGAGCGTTCGATGCCGATCACGTACCATACCATACCA
TACGATTGAATGGTCTGAGACCTTCCTTTTGACTCGAACATTTCACCATAGAGAGTACGT
TTTACGTGAATCTAATTAGTAGAATCCATGTAGAGGTAGGTGAACCATGGTGCCACAAGG
ACCGCAGCGCAACTAGGCAACAATAGGCAACATCATCTGGAAGAGCACACCAATCAACGT
AGGTCGACGAGAATGATCCCGACAATGCCCGCCCAGCTGTCGAGCTCGGCCAAAGAAACG
ACGGAGAGCGTGTCGAAGGCGTTCAAATCGCTGTACTCGAACGCGCTGCAGTGCTCGCCC
GACATGTCGCTCGCCAGCCTGACGTCCCAGCTGCCGTTGCCGTCCGAATGCCACTCGGCC
AATCGCGACGCGGACGGAGCGGTCACGCTCGACTGGCGCGCAGATCCCACGACGAGCATG
AGCGACCTCACGCTGGTGGTGTACGACGGCAGCGGCGGCGTGCCGTACTACGTGCACACT
TTGCTGCTGGCGTTTGGCGGGCGGAGGAGCGGTTTTGTGGCGGAGCAGCTCAAGCAGCAA
CAGAAGAAGGGCGGCGCCACCAGCAAGGACAAGGAGTACAAGATTGAAATATACGTGCCT
CCCCTGGCGGCCCAGCACATGCCCACTTTCCTAGACTACATATACGGATCCACGCTGCAA
CTCTCCACTTCCTCGGCGCCCTCACTGCGATACCTGTCGAACCGATTCGACGTTCGCGAT
TTACACACTCAAATCACGAAATCATTCCTGCCCCAAGATCTCGAGCTTTCCACCGCTCCG
CAATACTGCATGGCGGCGGACGAGTTGAAAGACTACGAACTCAGGGACAAGGCGCTGCGT
GTCATGGCCGAGCGGATGGAGAGGATGAATGCCACTCACTTGAGGGAAATGAGCCCCAGA
TTGATGAGGAGTCTGGTCCAGTGTGATCAGCTTGAGTGCGGGGGAGTCATCCTTAGTGAG
AAGGTGGCGCAGTGGTTGAGATGCCGGGATGAGACCCAAAAGGATGCTGAAACTATGCAG
CAAGTGGATAGCATCAGAAGCAGTCAAAACAGCAACAATGCCAATCAAATTGTTCCTTTG
TCTGATGAAGATTTCTATTGGATAACGCACGTTCAGCACATGCCACAAATATCACAACGC
GAAGCCCTATTCTTCCTCGACTACGGAGCCAAATACCCTTCGGTCATGAACGAAGTGGGA
CCGGGATCACTCAAACATCGATGTCTTGCTGCGTGTTCTGGATCATGGGCCATGGATTAT
TTGGCAGCACACTTGGAAAATCCTGATGAAGTCAAGATGGACTTGTATCAAAATTTAGAT
AACAAGTTAAAAGTCCAATTGTTGGAAAGTGCCATGGTCAGCGCCAAAGTGATGGGGGAA
GAGAAAAAACGACAATCTAGTCAGAAGGAGCAACTGGAGAGGGACATTGTCCGAAGTGAA
GAAATCATGTATGAAAATCTTAATCGAGAGGTTGAATGTCCATCCATAGCAAAATTTAAC
AAGGTGGTGGTATTAGGATGTGGGATCCCCAGTGCCAATGGTGTGTATATTTCCGATTGC
AACTCCTCTTCCACACTCTCACCACGATCGCCGCCCAACAAGAATCAAGATGCCAATAAT
ATCACTTATGAAAAAGAAGCTGTTTGGAATGGATCAAGAGTAACCTTCATCCTTGCCCCA
CAGAAATCGGGACATTATTACTCCCACTACAAGTTGGCAGTGCGACAAAACTATCAAACT
AAAGTGTTGTATACGTCACCCACATTAACTAGAGGAAGTAGAAACGGTGGAGCTAAGCAG
GTGAAATTGCCAGAACACGGGTGGGAGGTGGAGGGTGAAGAAGAGGGTATTCACCCGCCT
CCGATGTTTGTGGGGAGAATCGTTGGGGATATGGAAGAATAGTTTAATAAGTTCTGGTGT
CACGACAAATTGAGGTCGGTTATATTTTTATTTAAATGTTTCTATGGAAATATGCAGACC
ATCATAGATTATTTTCCTTAAAATACATAGGGCAATGAATATGTTTCACCGCTTTCAGTG
AACTACATTGTTCTGGAAATAGGTGAAAACCATGAATAGACACCCAAAAAGACTCAAGAC
ATGAATCCATTTGGAATGGATCAAAGTACACTTCATCATCATAAGGACTGTATTACTGCG
AGAACAAGCTGGCAATTTGGTAGAATAATCACACATGGTTTGCTCACTTGTTCGAAAGGG
AATAACAGCAAACACATACATGTAAAAGCACTGAAATCATACATGGCAGATTATTGTACT
ACAAAGAACCCTAACCAGTTGAAATTAATTACACAAACTGCCACAAAGAGCCCAGAACAC
CTCTCTCCCTTATAAAATGATGACATCACAGGTTGACTTTGCTGTCCCTCTCAAGGAGCA
TGTGTTCTCCTTATCCTCCCACTTGCTACAAGACACATATTGGCACTGGTAGCTCTTCAT
GATTACTTTGGCAATGAAGTTCAATGGTATGTGCCATCAAAAATGTTTTGAGCATAGCCC
CTGGCCCCTGGTGGTTCATGTTAATCTCAATAAAACAATGTTCAACAGGATGTTATAGAA
CAAAACCTAACTCAAACTACTACTGAATACTGAACACCTAACAACTTGAACTGGAAATTT
GCATTTGCAATCGGCTTCTAGTAGCTCATGTTCTTGTCAGTATTCCATGCACTACTCACT
AATGCCGCATGCACCAAAGAAGTGTTCAAAGATGGTTGTGGAAGTTCAAAAAGTGATTGA
GTATTGAGTAAAAAGAGGGTCAGCACACATCTCTTTTTATTATTTTTAGTGTGATTTCTG
TACATTGATGATTGTGATGAACTAAGTGTTGTATATAAGCCCACAGTGCTCTTATTTCCA
AAACTTTGGAGATAACATCACATGAAAGTGTCACAACACTCTCACAGGGAGCTATAATAC
AAAATTATGAGAATCGCTCCTATTTTTGATGTCACAGGTGTGGCACAGAAAACTTGATAT
AAAGGAAACCAGATTCTTGAGAAGGAAGCCACCAAAAGCTGCTTCAACTGTCATTTTCCA
TGGCTGCTATGATTATACTTGCAGAACTTTTTGTGGTGACAGGGTAACGGCAATAACATG
TGTTAGAGGTTGGTCCCGTTCTGGATTCTGGGAAAGGGAGGCAGGAATCCCAGTCTGGGA
AAGCCTTCCTGTCCCAAGGCTTCGCTCCCGGGAATTTTCCGGGAAACGGGATGACGTGTA
AGTACACACGTGTAAAGTAGAGGCTTTTATCTACTGCATAATTACATTTGCTGCACCATG
TGGTATGAAGAAATCGAGGCTGTTGCTCTGTTTATGTAGCGATCCTTGCTGAATCCTGTC
CTTAATCCTGGCCAGGATCCTGTCTAGGTACCCGAGAGCGATTCTTGATCCCATCCCAGT
CTCGAGATCCTATATTCTGGGATCATCCCAATCCCGAAAAAATCACCGGGAAGGGATCGG
GACCAACCTCTAGCAATGATCCATTTTGTGGTGCAAGGTATGCTGTTGAGTTAACCACTG
CATTATTGGCATATCAGAATACATTTTTTCAGGGCTTTGTTGGAACTGGAGGCAATGTTA
CCTCTTTCGAGCTTGCAAATAGCTTGGGAATGGATGGTGATCTTGACATTAACACCATTG
AACTGTCAGTCAAGTAATGAGGAGTAGGAGTCAAGAGTTGATCCCAACATAGAGGGGGGA
CTGTGGTTAGATATGTTGCCATGGCTGGCATCTTGGAGTAATCAAAACTTCTGTTGAACT
CTTGTATGGCTTTGAGGTGATCTTGGAGAACATCCAAAAGAGAAAACTTGACATCTGCAC
TCCAGCGTGTTAGTGGCAGTGTAATTGGAACATGTCAATAATTGCTGGTATGGCGGGGTA
AACTTGATGAAGTAGGCACTGTGTCTTTTATTGGTTTGACCCAGGGCCATCCAAGTGTTC
CACTTGTGATGACTCTTCACTGTGTTGATCTCATGGACTTCAAACACATGCAATTCAAGA
TGACAAGACTACAATGAAGATGACAGCTCAGCTTTGTCAATTGGACCCTTGCTTCAGACT
GAGATAGTACTGCCTTGTTTGAGGGGATACCGCAATATCTTTTTCTAGACCAGTCGCAAC
AACAGGGGTGGCAATATTATCTACTATTGTATGATTCTGAAGAGCGCTTTTGTTTCAGGT
TGACAAAAATCAAAACTTGAAGAATAATGATATGATAATTGAAATGTTCTTTGGCGTAGA
CCATGCACATGGGACTATGGCTATAGATAGCTAATTTTCTATCTCAATCAGATGTCGAAG
TATTAGGCCATTCTCCTGCGACTGGGTTATATCCTGGGTTAAACACATTTTTTGAGCTCA
TAACCCATATTTAACCCGTTTGACGTTATGCCTATGACTGGGCGGTCGACTCCGTTGGGT
TAAAAATAATAACCCACTGTTGTAAGTCGAAATCTCCTGGGGTTTTCAGGTCAAATTTCC
CCCTGACCGTTTCTACTGGGGTTTAATTTTCGCAGCCACACATTTCTTCCCGCCATATCT
TTTGTCTTGCCCTTTTCGTCAGAACACGTCAGAACGCACACCATTGTTCTGTTCTCATGT
CTGTCAAATCATGTCAAATGCAGACGCTTCCGAGTCCAAACCCACTCCACCATGTGTGCC
GAAACAGTTTTTCGGCCGTAACTCAACAACCAACCAGAACTTTGAGGATCGGATTTTTTT
GTTGGATAAACCCGAACCCAACCGACACAACAATACTGAACTTGGGCCCGTTGCACCACC
AGCGGCTCAACGAAAACCCGTCGACTGCTACAGTGATTTCGGACTCGGACGAGTTGGCAG
GTTTTCAACCATACAACTCAACAACCAACGGGAGCATTGACACCGCTTTGACACCGACAC
AACAATACCGAACTCGGGCCAGTTGCACCACCAGCGGCTCAACGAAAACCCATCAACTGC
TACAGTGATTTCGGACTCGGACGAGTTGGCAGGTTTTCAACCATACAACTCAACAACCAA
CCGGAGCTTTGACATCGACACAACAATACCTAACTCAGGCCCGTTGCACCACCAGCGGCT
CAACAAAAGCCCTTCAACTGCTACAGTGAGTTCGGACTCGGACGAGTTGGCAGGTTTTCA
ACCATACAACTCAACAACCAACTGGCGCTTTGACAATTGGATTTTTTGGAAGACTCACAT
CGAGGGTCGCCCACCATAAAAATTCAGAATTAGCAAACACCATAAGTCTCTTCGTCAACT
CTCCTTCCTCATATGGCTCGTGTTAACAACCTTTCGAGAATAGTCCAACACCCCCAAATA
TAACCAAATGGACCAATACTGCATCCAAAATGTTGGAGAGATGAATATCTCCTTCAGAAA
ACACTGCAGAAGCAACTCCAATGCACCAGCAAATGTCACGAGAACATGGAACGGAGCTTG
TTTTCTAGAGAGATCAAAAATGCCTGTGACTACGAAACAGAGGGCTGTAAAAAAGTAGAA
TATGAACTATAAATTTAGCTTCTATAAGTATTTGCAATGGCAATGGAAGTAAATTTCAGT
CCAACCCCTTGCTGTACATACTTTGCCTTTGATGCCTCACTCTCCCATTTAGTCTTTTGC
ATCTCTATTTTGTTTTGTGAGTTTGAAAATTCCAAGGGTGGTGAGCGGCGACCAGCAAGT
GACAGAGAAGTTTACCTGGTGACACCGTTTTTTATCCCACACGTGCACCAGAATGGTTGC
CCAGTCCATGGCACATTTTAACTGGGCGAAAAATTGATCTTATATAACCCTGTCGCTGGC
GTGAAAATATGCCTGGGGGATAAGTCTCCGAAAATTAAAAATATTGGCGGGTTAAAAAAA
TAATAACCCAGGACAATAACCCAGTCAAGGGCAAATGGCCTTATTGGACAAGTTAGTCTC
CTCATATAATTGCCTCAATTTTTAAGGTTCATCCAATTGAAAAAATAACTTCAAGTTCAA
ACACATATTGCTACAATATCAATGCAAAGGGATGTACCATGTTTGTTCCAGGCACCAGAA
GGTTGGTGTTCAGTATTTGTGGGTGGATTGATGACTCAATTAGTAATGTACAAGTTCCAT
TTATATAGCAGGAGACTTATTCTTGTGCCCAATGCCATCTGCAGCACTTTTCCACTCAAG
AATGATTTCGTTTCTATTGAAAAAAGTCCGCGTTATTGTTTAACTGAATATCTCCAAAAT
GTGTTATCATAATTTGGTTCCATCATCTACTAGAAGAAAAATGATGGAAGCACACTTCAA
ATGAGTGGTCTAGATCAATTCATGGGGTTTATTCATTCATACTTAACTCACAATGAACAG
GAGTGTATGATACTTGTGGACTGCATCTTTAGAGGTGTGTTAGAGTACACAAGATTTTCC
CACCAGCCCTTCTACCAGTTGTGCTACCTCAATCCAAGATTAATTCAATGCTTAACAATC
AAGCTGCACGCCAATTATGTGAAATTTTTGACAAGCAAACCAGTATAAAGTTCTTTGTGT
AAATTGTAATAGATTTTAGCTTGGTTGGTGACACCTGTATGCATTGAGACAGCTACAGCT
GTTTCATTTATTCTCAGACTGCTGCAACCACCACAACAAAGGTCAGGGAAGTGGTCGCAA
TAAATTTGCTTGTACACCCCTACCCTTTGAGGATTTAATTAGCAAATGTATGTGATAGTA
TTAGATGTTATTGATTATATATTTATCTAATTCATCCGATCAATGACATTCCAACATGCT
GATCATCAATGTCTATCAAAGTTACATACACGATGATTTTGCATTGCGTATTAATTTATT
GTACTGTTCATTAAGTTGAATCAATTATTGTCTGAGCATTATGAGTCTCTCAATAGCATC
CAAATCCAACTTTATCAGTAGCATTTGGCAAACTGTCAAACTATGAATATTTTGTTGCAC
AATAATCATCTGCCATCTAGAGACCAAACACAGAGCCAGTACATTTTCCAAGCTTTTTCA
AAGCATATTGTCATGCTGTATGGTTGCATCTATGACATTTGCTGTCATTGTTGTTGCATC
ATTTCCAATACAGTTCTGAAGCCTTTTCCAACTGAGCGTGACACCTCTCTCTTGGTCTAG
GTTGTATGGCATTTGTCAAACCTTCAAGTTGTTCTCCTTGCATTATTTGTTAATTCATCT
GATTAAAACCATCAACGCAATCAGGATTCCTCATGCACCAACTCCCCTGTCCAGTCTGAG
TAGCTCCAAAGGCTTGATTTGGTCACCTTGATATGACTAAAAAACCTTCTGACTGGATAC
AAAGAAGTCATGTTGGCCTTGCCCTTGCACCCTGGAGCGCATATGCTACAGAATTTTGAA
GGCCAGTCCATTGATTCAAACTTCTATTTTTCTGAAAAAGTGCTTGAGAGCTTGTTGGGG
GGTGCTGGTTGTAAGTTTGCATCATCTCTCAAACCCACTTCATTTCCCACCCATAGAAAT
TTCGGCAGATCTTCTTGAACTTTTTCAAGAGTTTCAAACAATTTTTGATTTTGTTTAGGA
TAATATGATGAGTGGCAATGCATTTGAGCTTGCATTCACAGGAACTTGAGCAGGAAAATG
GCATCCATTCTTTTTAGCTTCTACTATGTTGGTGTGAAACATTGTACCATAGGTCTTTTT
TCTGAACATCCTGTTTTCTTCATTAGACTATCTAACAACTTCACTGTTGTGGTAGGACTT
GAACAAAGCGGATTTGATCCCTTTTGGCAGAGATACCTTGTGGCTTGTCCAATATAAAAA
ATCAACACAGGGAAACAGCCTCCCAACAATCAGGTGAAATATTCCACTTTTTTGTTGTGA
TATCCTGCTCACCAGTTACTTCATTAAAGCACCGGTATTTTAAGGTTCACCATTCCCATG
CTTGACATTGGTCTAAGTTATTGTTCACCCATTCTTTGTCAATTGCTTGGCCATTTTTAT
TTTTTGCAGCATGATGCAACTTACTTTTGAAATTCCACACAAACATTTCTAGTGCTGTTC
ATTTACTTCTCTCTCAAGCGGACATCACTAAAAACTAAAAAGGATAACCACCAAGATTGT
CCAGAACTGACTCATTCAAAGTACCCTCTTGGCATCCACAAATTAGTTGACACACTTGGT
TAACATTCTTTCTATGTCCATAGTGGTGTCTGTCTGAAAACGTACAGATAATCGACTTCA
TACATAAAAGGAAAGTCTCATAATAATGTTGCGCACATTTGCGTCAACATTGATACTCAA
ATTTGCCAACATTCTACAGAATCCAGTAGCAATTTGAGTAGATGCAGTGTAGATTGTACA
CGTTTCTTTATATTTTGAGATGTTGATGCTACATTCCTTGAATGACAGACTCTGTTCCCA
ACATTTGTACCCTTTTTTGTGCGACAATGATTGAGTTCTGCCCACTTTCTTATTTTATCA
ACGACAATTGCCTTTTGTAATAGAAACTGTTGCTCAGAATCTTTAGGTGGCATTGTAATA
AGATGACTAAGAAATGCGCTATGCACCCTAATCTCCCCAAAGACAGGACATACTCATCCA
TCAGAAATTCTTCTCTCGTTTGGGATTGAAAGTTGTCTCCTTACAGCTAAGAATAAAAAC
ATAGTCTGCATCCTTCATACTGTTGATGAGATTATTTGACATGATAAAAAATACATTTGA
ATGATTATCAATAGCCCTTGCAGATATTTTATTTTTAGTCATAATTGTACTTATAGTAGC
ACTTTCACAATGAGCAATGATATCATTCCTGTTGCAAAGAATTCTTGGTATTGCTACCAG
AAGATATGTTTACCACTCATACTTGAAATCTGTATCCAATGACAATAATATACTTGGGAA
TGAATACTCCATCTCAAATAAATTTGACCCATAAATTCTCAACAATTGAATCTATTCATC
AAAAAAGGAATTGAGATAATTCAAAGATCCGAAAAGATTTCAGGTGCCAGAGTTCTGCTT
TTCCATGCAACATGGACGTAAAGTTAGCAGACTGCAAGTAAAAAACAAATACATTTGATT
CAATGTCATTGTCATAATTTTAATTTTCAATCTCAATCACGGCTCCTTTGTGGACACACC
ACCATGTTGTCAACAAGGAACTGGAAAATGCGTAAGAAGCATGACACCTGCAAAGTTCAA
ACACACCATCACTATCAATGCAAGAAGCGTATCACCTACACAGTTTATCCACATCTACCA
TATTTCTTAGATGATAGGGCAAAAAATGTTAAAAGATACATATGTCTCTGAACTGAAAGT
TAGTGCCTGTTACATGTAAGAAAATATTGGTATCCACACTGTAGAGGAGTCAGTTTTTTT
ATGTCAGTGTTAGTGCATTTCATTTGTGGTCAGTTTTGATGTAAATTGACATAACTCATG
AACAGGAACGAGTTACATGGAGCAATCCATATTGGCATGATGTAGATGAATAAGGCTATC
ACTTTGTAATGGTTAGTGGCTCTTTAGCATGAGTTCAGTGTGTGAAAATGACATTTTTAT
AAAGGTCGGAGTCTTCACCTTATCATGCGCAGACCTTGTCATCCAAGATATACAGTAGCC
CATCATAACTTACAAGTAAATAAGCTACGTGCATCATGAATGTGATAGTGAGACAATTTT
AATTATAGACTGAGCAACTTAATCTGCCACTTCAATTCTTTCTTCTCATTTGTTGACAGG
TTTCACCGAGACCAGGTTCTTTGCACAGTGACTCTCTTCCCCGTATCTAGTGGTGATGCA
GGGTTTCAAGTCAGGGGTTCCGTTGGCCTGTAAAGAGGTTAGTCCCCAACATCTGTGCTG
GATACGGCGGCAAGCTCCACTGGGTGCAATTCAGGCAGATGAATTGGTTTGTCACCTGGA
AGATGAAGATAGTTGGGTGTTGCTACTACGGTAAGGTCTCATGCAATCCAAGACCCAGAG
TGACAGGTGAGGATGTACAATCTGTTGTACTTGTTGCCTATATCTTTAAATCTTGGGAAA
GTCTATTGGAAGTATCTATATCCCAGTACTTTGACATTCTGCCGATATGGCAGAATTTGG
TTTTGTGCTATATCGTAAAAAATGAAATTCTGCTGCCCGGCAGAATTTCATTTCGTACTA
ATTCCTGTGCTATATCATTTTCTAACCTCAGCAACACAACATTGGCATGGGCGACAATTG
CTTCCAACCTTTCCTCACATAACACAGCGACATTTGCCTAACCTCCACATTGCAGGCAGT
GGATTCCAACTTTTTCTTTGCATACACACATCAAAATAGTCAAACTACATCAAGATACTA
CATCTAGCTGTCAAGTAATCCATTGAATAATTGCTCTGCCATGGTCCACCCTTTGTCAAC
AGTTGTACCCCCACAGGAGGATGTTAGTCCTTCTGCTGTGCATAGGCCAACAACAAGCGA
AACTGCTGCTGGAGGAGGCTCATCTTATGGTGTGAGAGGAAGAGGGATTCGAACGCCTGG
TAGAGGCAGAGTGTGTCAAACTGCTGGAAGGGGCAGAGGAGGTCGAAGGCCAGGCCAAGG
TACAGGCAGAGGAAGACGAGGAGATGGAAATCCTTTGATAAGGAACTTCCTGCCAGTATA
AGGTCTTGTGTTGAGGATGGTGATTGGATCCTTCTTCAGAAGCCTAACATGTCTAAGTGC
CAAATCATATTGGAATCCGAATATGCAGAGCAGTATGCATCACAGAGATTTAGAGAGACA
TACTTCAACATGGCAGACAGTGTATCAAGTACTGTGTTCGTCACGGAATTGATAATGATG
ATGCAGCTGTGTTCACTGTGCTACTTTCAAATACTGCTGTAGAGAAAATTCGGATGCATA
CAACACAGCAACTTGTCAAAAATGGACATCACGCCGTAGCCACCATCACAGAGATGCACC
AATTCTTTGGGACAATGTTCATTAGAAGCAAATTTCGAGTTTCAAATGATCTGTTCTTTG
ACTCATTCCGTGTCATAGTCGAATCGAAATACAATGTTACGCTAATGAAAATGGACCATT
ACATTGCTATCCTCAAGTGTCTTAGAGGCTATGAAGTTGCAGGGAGATGTGGTGATGATG
ACACCGAAGGCCCTTGGTTTCAGAAAAAGAATCGTCTGCGAAAATTAGCAGAGTTAGAAA
AAGTCATGTTCCAACCGACATTGGACATTGTTATGAACAGGAAATGTGGCGAAGTAGTCC
TCGGCAATGAGCTAATAGGTTCACATGCACGCGATGTCAACCAGGCAAGACAAACACACA
GTCTAAGGAAAGCGGGCAAGGATGGAGTAGTTGTGGATTGCTTTGCATGTGCCCATACTG
GAATTATGCTTGGGATGAAGTTACGTGTCGTTGGCGAGACAGACCAGAATAATGTCTTAG
AGTTGTGCAAACGTCTTCCGGTTCTTTTGTCACAAAATCACGATGTACATCTAAAAATGG
ATCGTGGTTTTGGAGGAAAGAAGAACGTGACCACAGTTGGTGTTCTTGGGTACTCCATGA
ATACTATCGCACCAGAAATAGGATCGAAAACTCCTTTTATCTACCCAGAAGTGGCACAGG
ATTACATCACGAAGATAAGGAACGCCAATGATCCAAATGTGGACGAAAAAATTTTACTTT
GTTTGAGCACTTTATTTTGGACGGATCTAAATACGGAGGAGCTCAAGTCAGCATCGCAAA
AACAGATTGGCAGCTTAGAGAGAGTGGAAATGCAACCTGCACCATTTATGCATATGGCAT
CAGGGACATTTATAACAAAAAGACTCCTGTCAAACATCTGCGTTTCTTTAACACCGATCG
CGATGTCAACTTAAGCACTGCAAATTTCTGGTTGGCAATGGAAAAGAATGTGTCCATAGA
TGGAAGCTATCTTTTTTCTGCAAGGCGTCCATCCATGAATAGGACCATTGCAGAGTCATA
CACCATCACACATTGCACGGGTGATTGGTTTATTGGAAGGGAAATGCGATTCACTGGTAC
AGTTGGATCATCTTTCAATGATGACGATGGTTATGCATCAGATGATGACGATTGGAAAGT
CTCCATGCTGGATAAGTGGAATGCAACTCTGTGTCGAGAGTCTTTATATCATACGAATGG
TCAATGCTTTAGCTATAACCACGTGACGGCACTCCCAGTCCAAAGTAGTCAAGTGCTTTG
TGATTGAATATGCACAGAAGAACAATGAAGAAATGCCATCCATGGAGCAGATATGCAAAA
AGTTAAATAATGTGACCAATTCTATAGACGACTGGGTGATCGGATTTGGTGCAGATCTAC
TGAAGTATGCTGTGTTGCATAGGTTCTGCCCTGTCTTCTATTCGCACCGCGCCGAGTGAA
TCTTGACAAGACTATGAGCTTATTGAGCACATTGATAAGGAGACACAAAAGGGTAAATGG
CCTATCACTTACGACCGTCTAAAATGCTTCTCAAATGATGAGCGGCTACAAGGAATAAGA
AAGAGTAATAGTCGAGCATTGCATCACAAACCCGTCTGTCTAGCAAAATCAAAAGGGTGA
AAAGTTGCTCGACTTAATTGTGCTTTATGCTCCAAGACAAAAGGTGGTCGGTGACAGACA
AGGTGGCAATGTGGCACTTGCGAGGTTCCACTGTGTTGTGAAACGTTTGATGCGAATGAC
GACGAATGCGGCAATACATCAGCAGATCCTTGTCCAAGATCATGTTATAATTTGTGGCAC
GAAGCCGACAATCTGTTGGTAGAGCATGAAAAGCAACATGCATTAATGTGTACCTTGAAA
CAAAACAAAAAACAAAAAAGAACTGGTAACGATGACAATGATGGATCGTGTGAGTTTGAT
GAAGATATCAATTACAACAATGGTGCGAACGAAAGTATGGCAGAGGTCGATGGTGGATGG
AGTTCAAACGGACTTGAGGATGAAGCGTTACCTCCTTTGCCTGAAATCAAAGTTGATACC
AATCAAAACATTGTAGTGGACACATTGCCCGAATGATTGAACTCGTAGTCAGGGAATGGA
GAATGAATGTCAAATGGAAAGAAATTAAATGTTAACAACAAAGAGTGATTGCAAAATAAG
AATGAATGTCAAATGGACAGATATTAAATGTTAACAACAAAGAGTGATTGCAAAATATGG
TATTCATTATTATTTTCCTCTTTCCACGTAATTAATCTGCACTGATGAATAATCCATTTA
GACAAACAATGGCGTTTAGATAAAGAACTGAATAATTCACGATAACTACCAATCAAGCAA
ACAATACACATAAGAACTACCCACAAGACAACCACCCCTACCCACACCACTACCAACATT
TGGCTTCAAACAAAACAACATTTTGCCTTCCAAACTTTCTTTTCCATGTCGAAAGTGATC
ACAATGCATTCCTACTGGATACGCTACCATACTGTAATGATTGAAGCTGTTGAAGCAGCA
AAGAAAACTGTACATAGCCTCTTCAGGATGAGAAATGTTGAATACCTTCCTGGCACTTTC
CAAACTGGCAAGCTCAAACTTTAACGGATCAGTAGCAACAGAAGGCTTGTTACATTCTTG
AAAGTAGTTATTCAGACTGACAATGACGGAAACTGAAAAGGCTTTCAGGTAAATCATTTC
GGCAATGGGAGGAAACATGGAAATGCAGGAGTCTGGCATGTCAAAGGCTCCGCCTGGCTT
AGGAGGACAATAACTCCATAAGACAAACTTCTTCTCACATGCTGGGCTATGTTGGGTTTG
TCGGGGACATGTCAGCATAATGTCACCGTGACACGACAATGTCACCAAATCTGGGTGACA
TCTTATATATCGGCGACATTTTTAGCTCTAATCTCACCCAGTCACGTGTCATTTGGGTGA
GTCACATGTCTTTTCCAGTCTGTCTGTTACATCACCGCTATGCGATAAGTATGTATCATG
CAGACCGGTTCTGTTACCTATATATTATTATGCAAAACACACACAACAGGCACAACTGCG
TGAACTGCATAATCCAGAACAGCAAGCTTTCAATTAAATAGCTCCCTCCTCCCCACCATG
ACCGCAGATATCTCCGGCCATAGGAGGAATTAGACTTTGCCACCGCCAACAGTCTGTAGC
CCTCAACGATCTCTGTCGACGGGTGTAACTCGCGAGGTGAGATCACTATTTTTTCCATTA
GATTTTGCCTATGGCGCGTTTTACGCTAATTAATTGTTTCAATTAAAATGTTACGTGCCT
CGCAACCCGCAATGGGATATCTCAGCCCACAAGGCGAATTAGGCCACGCCGCCTTCAGCG
CCGTGTAGCTATCGACAACAGCTACACGACCATCTAACCAGCGAGGTGAGAGTCCTTCTG
GTTTTTGTTTCATCAATTTTTCGCTTTTACACGACACGCACTTTTTCAATTAAATTGTTG
CGTGCCGCCAACCCGCAATGGGATTTCTCAGCCCACAGACTGAATTAGGCCACGCCGCCT
TCAGCGCCGCGTAGCTATCAACAACAGCTACACGACCATCCAACAAGCAAGGTGAGAGTC
CATTTGGTTTTTTTGTTTGCTTGATTTTTCGCTTTTACATGACACACACATTTTTCAATT
AAATTGTTACGTGCCGCCAACCCGCAATGGGATTTCTCAGCCCACAGACTGAATTAGGCC
ACGCCGCCTTCAGCGCCGCGTAGCTATCAACAACAACTACACGACCATCCAACCAGCCAG
GTGAGAGTCCTTCTGGTTTTTGTTTGCTTGATTTTTGCAAGCAGCCCATACTAACATAGT
TTTCAATTAAATTGTTACGTGCCCTCCCACACAACCATGGACATCTCAGCCCACAGACTG
ATTCAGGCCACGCCACCTTCCGCGCCGCCTAGCCAACAACAACAGCCAGCCATCCATCCA
ACCAGGCAGGTGAGAGTCCTTCTGGTTTTTTTCTTTTGTTGATTTTTCGCAAGCACCCAC
ACTAACATATTTTTCAATTAAATTGTTACTTGCCCTCCCACACTACCATGGACATCTCAG
CCCACAGACTGATTCAGGCCACGCCACCTTCCGCGCCGCCTAGCCAACAACAACAGCCAG
CCATTCATCCAACCAGGCAGGTGAGAGTCCTTCTGGTTTTTGTATTGTTAATTTTTCGCA
AACACACATAGTAACATTTTTTAATTAACAGACACAGACATGCCTAAACCCATCCAAGAC
ATGACGAATGAAGAAAGTGACAGCGAAGAGAACACCACTCTCGCAGAGTTTACTAGGGGC
ACTGATGCACGTGCTACAAGACTGGGAACTCTTGCTCACACTCAAGATAGCGACGAAGTA
GGAAACACTGTTGCAGCTCCTGCCGCTGGATTGCCCCCATTGAAGAAGATCTGGGACGAC
CAGTACTGCAATCAGTGCGTCGTCGATAATTCTCAAGGATGGGAATGCCTCCGATGTGGA
AAAAAATTCAAGCCGTGCCATCACACTCGAGCAGTGGCCCATTTTGCCAAGATCCCCAAC
CAAGGAGTGGCCCTTTGTAGCGCAGTGATTCCTGATGTGGAATTCAAGCGCTATGTGGAT
CTTTGGGAGAGCACCAAGAAGAGGAAGGTCGAGATGACCTACATGCGCCTTTCCATAATG
GAAGACAAGGAAGACAAGGTCTATTCTTCCGCCGAGAAGCTGATGACGGAACGAAATGTG
AAGCAAAAGGTTACCAACGAGTTGGGGAGATACTTTGATCTCACTGGCAAAACCAAGTCA
TCATCGCAGACGGCCATCGACACTGCTTTCCAGAAAATGAAGCAGACGGACCTTAACACA
ATGAATCACGCAAGAATGGACATGGCCATTGCTACATTTTTCCATGAAAACAACATCTCT
GATAGAGCTGTTGAATCTCCTTCCTTCAAGTTGATGCTCAAGTTTGCTCGTCATGTAGGG
CAGGAGTACAAGGTCCCAACGCGCAAGGGAATTGGTGGTCCGCTCCTCGACATCAACTAC
AACAACATAGTTCAGAAAAACAAGGAGGTTCTGTGCCGTGAGGCTGATGTTTTGGGCTGT
GCTGGCTCTGTGACGGAGCTACCATCGCAAGAATGCCCTTGCTCAATGTCCTTGGCTTGT
GTGGTGACACTCCACCAACCTGTGTTGCCATTGAAGACTGCACCGCCACATGACCAAGGG
TGGAAAAAAAGATGCAGCGTATATCGCTGACCTCTTGGAGGACATTGTTGAGAAATATGA
TCCTGAGAAGACTCGGACAACCCTCTTTTGGTTTGACGGGGCATCCAATGTCCAGAAGGC
CGGCAAGATCCTCGAGCAAAAGTTTCCTCGAGCGTATTCTCTCCACGGCGGGGAGCACGT
CGTATCACTATTCTTCAGTGATATTTCGAACTTCCCTGCAATCAAGGTAAGTGCATCCTG
TCGCCTCTATCACTATAGACTGCATTCTAACTTCTTGTTTTGTTGCCTTTCTAGGCTCTT
GTTTTGAAGGCATGTCGCCTTTATAATGTATTTGGTTCAGGGGCCATTCATGGCATATAC
GCTCAATTCTTGGCACAGTCTGCCATTCACAACAAGGGAAGGAAGATCGGGCTCTTGCGA
GGATCAGGAACAAGATTTGCAACTTGGTTTTATGCGCTAATGAGGATTCTGAGGCTCCGT
GATGCACTCCTCGCCACAGTCCACCAAGCAACATTCAAAGACCTTGCGAAGACGGATGTC
ATCAGGGCTGCCGTCGTGGACATCAAGGATGACAAGTTATTCAAGGCCATGTATTTCGTC
CTTCGAGCTGTGTTTCCGGCCATCCGTGCACTACGCTTGTGTGACAAAGGTGAGCCCTGC
TTGGACAAGATATATTACTTGTCAAAACGGCAACGGTTGCCTTTGATAGGTCGAAGGAAC
TGCTGAATGATCCAGATCTGTTCAAGGTCGAGATCGATGAACAACTGAAGCAATACACTG
ATGATGTGTATGGAAACACCGAGTTTAACGAGGAAGATGAAGAGTGAGTTCTGCGTTGTA
TGTAATCTTTTGGAGCTGTCATCTAACACATAACTTCCTCATGTTTCGACAGGGAGCCCG
AAATTGAAGAGGACGTTATGGCAGAGCTCTCTGACTCTTCAGAGAGTGAAGATGAAGACA
ACGAGGAAGAGCATGCCACCAGCAATGGCCTAGGCGATGCAATTGCATTTGCATGGCATC
ACCGTGCAAAAAAGTTACATCATGACTATTCCATCACAGCGTGGGCATTGAGTGTGTTTC
CGGAGGTCTATGACGATGCCAAGAATAGCATTACTGGAGAGCATCGAGAGGCTATTGAAC
GAGTGGTGAGGAAATTATTTACATATCCCTATGCTAACCACATCACCTCTGTTAAAGAGA
CAGAAGATGAAATTGTAGACACCTTCTGGGACGAATTCAAGATGTTCCGCAACAAGACTG
GTGTCTACGACAAGCCGTCACGTTGGAATAGTCAAACTGCGGCCAAGGGAAAGTCTCATC
TTTGGCATGAGAAGTACTCTAGGGACTACACCAAGGTGCTTGGGGTGGTGGCATGTCTAT
CGTGCTCCCCAAATCCAGGAATCGATTAAATTTGGAAACCGTACTCTTATGGGTGCGGAT
TCTATAAAGAAAAGGAGTATTGTGTATACAACGGCGTTAGTCACTGCTGCTAGGGACAAG
CGTGAGTCCAACGAGCGTATTGAGCTTGCAGGAGGTAACACGGTGATCTGTGATGATGAT
GACAAGTGAGTTGTGCTTTTGTTGCAGCATGTCTTGAACTGTATACTAACTCATTCACTT
CGTTTACAACAGCTTTGATTTGCAGTTGGAGAATTGGGGAGTTGATTGTGTGGCTTTGAG
AGAGACAAGGGTAAATCGAGTGTTCAGGGCTTGGGTAGAGGATTGGGAGAAGGAGGCCAT
CAAGAGTAATGATGCTGTGTCGGAGGTTAGGTTGCTTGAAAAGTACAAGGATCTTGTTTT
TGTTGAGGCAGCAACCGACAAGATGTTCACAATCCACTCCAAGAATTTGGAGTGGTATCG
AGCAACAGAAAGAAGGGAATCGATGGGGGGTGGTACCTTGTAGGAACAGATGGAGATGAT
GTGACAGAATCATTTGCAATTGAGGATGAATTATATAATGACATTGCGGACACACCACAA
GCTGAGGGGATTCAGATCGTTAGGAGAGAGGAGGAGGGTGAAGAAGAGTAGCTGCTTTTA
ATTTAGTTCAATGGGTATTTACATGTCTAATGTATCATTTTTCAGTGTAACTTGATGATT
ATTGGATTATACCACTCAATATTGCTACTAACAATTACTACTAGTAAGTACTACTAGGTG
ACGACATGTCGCCATCTTCGAAATGTCGCGACATATGGCTTTCTTTTGGCCACCTTGGAA
ACCCCTAATGTCGCGACATGTCTCGGTGACATCTCGAGACATGTCACTCGTGTCATATGA
CGTGACAAAAAAATGTCTTTTGAGAGCCTCCGAAGACATGTCGTGTCCCCGACAAACCCA
ACATAGATGCTGGGGTAGCTTTGGCATATCAAAATAAATAACGATCTCCAGCTCAAATGA
TTATGCACCCGTGTGCAAATCGTGGTAAGACTGCTTCGTGATGACACAAAATCTCAATAA
CTCCTTGTCTGTCTCGTAGCTGACGTGCTTTGGCTTCATCCTCCAATGTAAACTCTCCAA
GAATTTTGGTGACATTGCAATCAGCACTGAAAACCAAAATAAAGAAGACAGAATGTGATT
GAACTCTGTTAAACTAAAAGAATATAAGCAAAGTGAGAAATGAACAGACACGTACGCTAT
ATCGTTATGCCCGAATATCTGCATATCAGTGATGAACTCTGGATCAAAATCAGTGTCACC
TTTCCAGTTTTGGAATTCTGAACACTTTGTCACTTGTTTAACGAAGAAGATGTCAACAAC
GACATTCATAGTTTTCTTGACATCTTCTGGCAATGTGACATTGAGCACAATGCGCTCTTT
GTCACTTTTGAATGATCGAAGGAGTTTCTTTTCGACATCAACATAATTTTGAATTGTCGT
GGCGTTCGTGTCAGAGATAACTCCATGAATGATTGCGTTGGTGCAGTCTTCTGATGATTC
TGCCAAGGCCATATGATTGCAACTGAAGTGATGATTTGTCGCGTCTCCCTTCACCAATAA
ACCAAATGGTGGAAATACCAAAGCACCTTGAAAGTTATTCATGGTGTATTTTGGTCTTCA
GGACTTTTACTACTCTTGTTAAGCAGTCCAACTATTTCAGATGTGTTGGCTGGTTTCATG
GATGCCGGTGGAGCATCATCTTGAAAGTAAGCAGAAAGGAAGTTAACGGTGGAAGGATCG
TTATCCTTGTGGTTGTTGAGAAATCTGCGACACTTCTTGTTGGCAGATTCATTACTGATC
AAAACAAAATCAGTATCAGATGGATCTTCCTTTGAGAACTCAGGCGCCCGAGGAGGAGGA
ACAAAGGTACTCTTGGTACAGGATGGAATGGATTGCTTAAACGAGCAGCAAAAACCGAAG
GCTACCTGTGGAACATCACTAGTCTTCAATGCTACTGCCATTGACTTGAGGGCCAAGAAT
GAAGGATCATCTTGTTGGAATTCCTTGTTGCTTGTGGCAAGAAGCTGGGTTAGACCGCTC
ACACAGAAATTGCACACTTTGGAGCTACAATTCTGACATTTGACGTAGGTGACGTCTGTA
GTCCTTGACAGGGTGCCTGCGAGTACCTTGCGCGCAGATGGCTGCTGGACCGTGTCAGGA
GAGCAACAAATGCAACCCTCTGACCACATGTTGTGTAGCAACTAAATGTAGCAACCACCC
CAGAACTGCGCCTGATCTGAATCTACGTTTGCAAAGGGCGTTCAGAGGGTGGTTTCTACA
AGTAAAAGCGTACAAACAGTGGCAGATGATTGCAAGAGTGACAATCTTAGCTGACTAAAT
GAAATTGGGTCAAGAAAAACAAAGGACTATATTGCAGTTTGAAATGAAAAGAAATGTTCA
AATGTGATAATTACTCAATTTGTTAAATATAACTAATGATATCTTTTAGTTATATTCAAA
GAAAGGGTAATGAAGAAAACGGTCGTTTGTACATTTGCAATGGAACTCGATCGTTGAGGT
AAAAAGAAACCATGGACGAATTATCCCACTCACCTGATGTAATTCACAGTGTGAACGTTG
TATGCGTTTTGACGAAATGAGCGCTAACGACAAGACGATCGTTAGCGGCGAATCCTCTGT
CCATACAAGGATCATTTGCGATCGATCGTGTGTGTTTGATCGGTGCAATTGATTAAGCAC
AATCGTTTGATTTTGACGATCGTGCTCGGTTGATTCGATGGAAACGATCCTTCTGTTGGA
AACGATCGTTTCGATGAAAACGAGCGCTGCTGATGATACAAGCGCGTTACGAGTGTGTGT
AACGCTAGTGACGATTCGCTCGCAATGAAGCAATTGTTTCGCGATTGTTTCAGTACATTC
GCTTTCATTTGCGTTGAAAGAACATGTTGCAATGAAACTACCTGGAGGTAGGGTTGCTGT
CAGAGCGTGAGCGAGAGGTGAGTGTGATGAAATTTCTACATACTACTCACATACCGCTGA
CCACTGGTATGTGAGTAGTATGTAGACCTTGGAATCAATCAATGGGGCTTAACCGAAAAA
AAATTTGGCATTGCTTTATTTTCTTTTATTTTGGCACAGAGCATCGAACTCCTTTTGGAG
ATAATGTTGTTACAACCTCGGGGCCCAAGGGATTTTTCTAAATTTTAACATAGGAATCAT
GGACGAAATTCTGCCGGGGTGGCAGAATTTCAAAAGCCCTGTAGAAATATACCACGGCCA
CTTGAAATTCTGCCGTATCAGCAGAATTTCAAAAGTACTGCAAGACAGGCAAGTTTGCCA
CGTGGATGATTTTTGAGCGATGAACTGACGTCAACTGACGACAACTGAAGACAACTGACG
TCTTTTACATTATCTCATTAATGTGACTAACCAAGTGACGACATAAGAAGGCACCATGTG
ACGACACTGAAGACAAAGTGACGACCCTAAGTGACGACACTGAAGACAAAGTGACGACCC
TAAGTGACGGCACTGAAGACAAAATGACGACCAAACAGAAGGCAGTTAACGACATTTTAA
CGACCGTTAGTGACGACACTGACGAACTTCGTGACGACACTGACGACCCCTACGTGGTAC
ATATACGACGCCTACTGACGATAGTGACGAACAAAGTGACGTCAAAGACGACTGACGACC
CCAAGCAAAAACGTAATGAAGACAAACTGACGACCCAAGTGACGACCGTGAAGTCCTTTT
GACGACCCAAGTGACGACCGTGAAGTCCTTTTGACGACCCAAGTGACGACACTGACGACA
CAACGACTGCCCAAGTGACGACACCTGACGACATTTTAACGACCCGTAGTGAAGGCATGA
CATGACCCGATATTTTTAAGTGACGTCAACTGACGACATCGGACGACATTTGACGACTCC
ATCTGGCGATACTTATCGCCAAAGTCCAAAGTTGCCTGTCTTGCTGGGATATAACATGAA
GGAATAAAGTACCACAAACAACTTCAAATTATTTTGAACAAAAAACCGCAAAAATATCGG
AGATTGCGCGAATTTCTAGTTTATTCCTGCCATCCGGTTGTCTTCGACTGCGCCATCCAG
TCATCCAATATCCAATTGATCAAGGACCCAAAGCCATCATCTGCTTGTCTAATTCCACCT
GGCTGTGCGTCTGCCACAATGATGTTTAATTACTGGAGACAGGAGTGTCGTTCCAGCGCG
GCAATGGCATTGGCAGTTGAGATAGTGGACACCAGTCGACAGCAACGAAATTCACCGTGC
GGCCATTGACATCTGTCGCAAACACGTGCATTTGAAATGAACATGGCGTCTCGCCGAGTG
GCTGCTTGTGCCGCGATTGTGGCGGCGCTGGCCCTGCATAGTCATCCTGCGTTTGGAACG
TTTGATGTCTTGGCTTTTGGCAGCGTCGGTCCATCGACACGGGCTCGGCCAACAGTTTTT
CAGAGCGGCGCCTGCGGCGTTAGCGCCGACACTCGGCGCTGCGAGATCACGGCGACGTCC
TCCCCATTGCACACACAGACGAAGCGACAAAGAAGCACTCGACTTGGCTACTCGATCGAT
GAACTTTCCGATTGGCAGTTGTTCATGCAAACTCAAATGCCGGAAGGTAGCGAGCCTAGT
GTCACTTATGATAGCGCATCCAACAATGGAAAAGGGCAGTCTGGATGTGGAAATCTGAGC
GATGAACTCTCGAAAGTTTGGTCGTCGCTCTCGCAGTCTTCAGCGTTGAATGAAGGCGCT
GTCAGTTATGAAGAGTCGCTCCACGATAATGAGTCGAAATGCGGCACTGATGATCAAAAG
TCTACTGATCACGACATTGATAATTGGTCTGACTCAGTCCAAAGAAGGAAGCATAGGTTA
AAATCTTTGAATTCCTTTAACGAAGCCAATGCCATATTGCAACAGAAACATCAGATAATC
AAGCCTCTTCCGCCGCCGTCACCCCTGAAGCTAAACCTTCCCTACAACGATCAATCACAA
CTGCAAGCCATCCAATCCAACGCTCCTGCAATCTTGCTCTCCTCCGGTCCTGGCACGGGG
AAATCGCACGTCTTGTCATTACGCATTGCCTATCTCCTCCGGATGCAATTAAACTACGAG
AAAGGACATGCAGGTGACACCAAAACCGCAGATGTCTCATCTACCCCAGATTCTATGGTG
ATTCTAAGCTTTACCAATCGAGATGCTGAGCGATTGAAAGAATGTGCATTGGATTACTTG
TTCCCCAGTGGACAAACTCAGCTGGCGGCCACACAAGAGTGGAGAAACCAGACGTCACGT
CAGTTATGGAGTGGGACTATGCATGCCTTTTCCTTGGCCATTCTGCGCAAGTATGGATAC
TCCGGAACCACCCCATTGAGAGTATTGCCAGCGAGAGCAATGAGGAATCGTGTTTCTTTG
GCGTTGCGTTCATTACTGAATGGAGGTGGGGAGGAGGGGCAGTATACAGTGGATGAAGAG
GCTTTGAAAAACTTGAGAATTCGACATGTACGAGCATTGAATGATGTTGGACACTCGAGA
TCGATACTATTTCAAAACATTGTGCGGTGTATTGATCTTTGGAAGGAGGCGTTGCTCATT
CGTTCCTCGGGTGGGGTGCGCTGTGGTGAAGACAAAACAACACGACGCAACGAGGCGTTA
ACTCATGATGAATTATCCCATCAGCAACACGAGCAACAATTAGAGCAACAGCGAGAAACA
CATTTGAGAAATGATTGTGTTGAGCTGGCAATGAGGTTAGGTATTCCTGAAAGCTCCGCC
TTGCTTGCATTAGATGTTTTTCCATTGTATCAGGTACGAGAATCCTAGTTGTTTTCATTT
TGTTTATACTTTTATTCTCTATTTATAAATCATCATCGGTTTCATCATAAGGCACGACAT
GCCGCCGCTGGGACGGCAGATCCCTCTGATCTAGCCGGTATGGCTTATCGTCTCCTTTTG
GCTAATACCGAAGCACTTCACCTCCTTCGTGCGAAACTGAAACACATAATTGTAGACGAA
TACCAAGACATGTCTGTTTCGCAGCACTCATTGCTTCGATTGGTTATTAGGGGCGAAAGC
GAGGATGATGACGCTAGCTCAAGTGCCGCCGGAGAAAATGTTCAAGATAACAGAACGAAT
CAGCAACATCGCAGTAGAAAATCACCAATTCTATTGGATCCCTATTCCACAATTCGCAAG
TCAAAGAAAAGGTCTCGACTGAGAGCATCTCTCAGTCAAAGTTTCAATGTACCGAATTTG
TTTGCAGCAGGAGACGCGCAGCAATCTATTTACGGATGGAGAGCGGCTGCTCCATCATTG
ACTGTGGACGGCTTTCGAAAGGACTTTCCACAGGGTGTCGTAGCACAACTCAATACGTGT
TATCGACTACCCAGTGATATTCTCGACGCGTCAAATATGCTTCTTCCAATCGATCTAAAG
GAAGATGCTTCTGTTACAAAATCTTACGACGTGAGTCCTGCTGCAGCAACAAAACTCGCA
TCGTCGATCAGCACGAGTTCTCAATCGCACCCTCCGACCTTTCCTGCTGAGAGCGATCTT
CGTTTGGGGGAATCGTTGCTGCTCTCAAAAGGATTGCAAAAACTTGATAGTACTGTTCTT
ATTCACGGACTTTGGGATTCACGAGAGGAATACAAGTACATAGCTTCTACGATTCGACGG
AGATCGAAAGAGAGAAGGAAGTCATTAATTATCGCAATGAACCAGCTGGATGTCCAAGTA
GACACTGGATCCGACAAAGAACAGTTCGATATGACTGATGTCGCAGTGATGGTTCGCTCT
TCAGACCAGATGGATTTATTGAAAGAGGCATTGAATTCCTATGGCATCCCGTATGTAGTG
GCAGTGAAAGATAGCACTGCCAGCAGTCAAGAAGGAGAGCTTCCGAACCATTTAACACTG
GGTCGAGCCAGCAGGCCTAAAACTATACCGATGAAACCTGCAACTCTTATGACAATGCAC
CGGGCAAAAGGAGAGGAATTTGATGATGTGTACTTAGCTGGATGGTCCGAGGGGTGTTTT
CCTCATCCAGAGGCAGTGTCATCCAATTTAATTCACGAAGAACGTCGACTCGCTTATGTT
GCGTTAACAAGAGCACGGCAGAGGGTTGTGATAACTCATTGTCTCATGAGTCGAACCTTG
TATTATGGAAAGGATGGGAGCAGGCGATATGTTACTGGCCAAGTTCAGCCTAGTCGATTT
CTATACGAGCTAGTCCCGTCGAAGAAGAAAATAGATGGAATTCTTGACAGCAAAGATGAT
ACCAGGGACATTTCTTATCCTTCATCTCTATTGGAAGGCAATGGAAGAACCGTTTGGGAT
AGGAAAACTGGTATTAAGGATTATGTCGTAGGTCAGAACGTACCAGGTGAGAATATGTCA
TAACGGGAAATTAACCACTGTTACGCTACATAATTAACCTTCATTTGTAGACTTTTTCCA
GAAGTCTTATGTTCAACCAAAAGGTTTTGTGGACCGAAGAGCTGACCTCCGTCAGCATAC
CAATTTGGATATGAATGGTCTTCTCGAGACGCCAGAAAGAGATCGAAGGAATCAAACCAT
TCCACGGAAGACTAACAACTCAGAATTCATGATAGGAGAAAAAGTTGTTGTTGCCAACAT
GAAGCATCCGCAATACGGAAAGGTTGGTGTTGTCGAAAAAGTATCGAAGTGCTTTGTATT
TTTCAGGGAGCACGAGTCCAAGCAGACAATTAAGATCAAGCCCGCGTCCTTGCGAATAGC
TCAAACGAGAGAAACAAACTCTCTGATTTCTATACCAATGGTTGTAGACAAGAGATGCGA
TCAACTAAAGAAAATTGGCGAAGACGAAGGTCATCTTAAGACACTGACTGTCCAACAGTT
GAAAGTTCGACTCAGAAAACGAAAACTTCGAGTTAGTGGACGAAAGTCGGACTTAATTAA
TAGATTACTTTGGAGGTAGCCTGTCTTTGGGGCGTTGTGACTTCCTCCTCGGTGAATGCG
CACATTCTTTCAGAATTTTATTTATTGGCTTCTGCAGTTACTTTTCTACACCTGATTATC
AAGAGCTGTTGATTCGTATTAGGTAATATCTAGCCGAGGGTTCGTTTATTGACATTCCTT
CTCTGGATGAAATATCAATGCAACGATACAGTGTCATTAGTGGACGATATCCAACAGACG
TGCAGAAGTTGCAAGGATAGATGTAAGGGGTGCCTTCTACGTTATATTGTAATACGACCA
CACGGGGCAAGAGTGATTCTGATCCCGGAATGAACTGTCGTGTTATCAATTCATTTTATA
CTTCAAAGCTTACGTAAACGAATTCTTCATGGAACGTTTTGATACCATACAATTTTTCTT
TACTTCTCTTTCATGTAATCTCTTTGAACATGTTCGATCAAGAAGTGTGCCTGTAGAGTC
AAGTGATTGTATAACTTGACGTGGAGTAGAACAGAGCGTTATTCGATGCGATCGAGATTG
AAACGACGGATCAATTGAAGAATTGCTTCAAAGCAGCTCTTCATGAGTAAGTGAGGATGT
TCGAGAGTCCTAACACAGAAACAATTACTTCGCCAAAGGAACTTGGACTTTTGTCCTATC
ACATCCCATTTCCTCCAGTGCAATGAAACTCTTCATTTCTTCGACTACCTCATCGACACT
CTTCTGGGGAAACACTGCGCAGCTTTCGAAGTCAACCTTATCTATTCTCCACATACTAAT
GCATGCACTCGGTTCGTCTGCTTCAGATTCATGTGGCTTTGACAAAATTAATGCAATATC
CATTGTGATCTTCGATAGGTGAGGTCGAACCATGCTGGTGACTTTGCGTATTCCTTTATT
TGAGACAAGATCAACGTCAAATTCAAGTAGCGCAGATGACACCCGTCCTGTCTTAGGATC
TATTGATTTTGGCACATCGTGCCACGTTACAGGGTGTCGAATTCCGGTGAGTGTAAAAGC
TTGGGGTTTGGGTTTGATTAGTCGGATGGCCATGGGACCATCAACTACAAAGGGAACAAT
CTTTGCATGTTTGTTTCTGTATTCGTTGTCTCCAGAAAGAAATCGCTGATGGTTTGACGG
GGCATTAAAAATGAGGGAAAGCCAACGATTATGACAGGATTTTTTTGCATCGAGATTGAA
GAGCAGAAGTGTAACATAGCTGTGCATACCTTCAATGCTAAAACTTCGGGTTCATCATTA
TCTGTTTCTTCAGGGATATTGTTCCAGTCGTCAAACCAACTCGGAAGTTTCAAGTACTTA
CGAAGGAAACGTCAAATCAAGTTATTGGCGAGGACACATCCGCAACAGCGACAAGCTTTT
ATCAATGACTATGTACTCACCACTGTCATATTTCCAAATGGCAGCATTATGTTGCCAACT
AAGGTCGGTGTATCTCGCAACCCACACCTGACACCAATTGCATTTTCACAAGAAGAGGTT
ATCACACTTCCAAAGAGGAATGGGGACGAATGTAGGCAAACAAAGCACCAATACTCACTC
GTTTAAGAGAGGCTGTCTCCAAATCTCTCCCTCCGGGCAATCTGACAAAAACAAGTCCAT
TCCCCTGAAACTACAAAGCGGTTCGACAATGTAAGAAAAGTTAGCATCGTCCTCAAAGGA
TGCGTCATGTACATTATTGAGTATGGCATTGCCAATGGCCGTATCTTTGTCCTCATATGT
GCGGATTGTAGAATTAGAAGTGGATTGACCAGCTTGGGTTGCAGTAGTAGAAGCAGCATG
TACACCACTCACAAGGTTGGGTGACGATTCCTCAGACGAGACACCTCTCTTCCTAAAGTC
AGGATGTGTCAATAAATACTTCATCAGGACGTTCGAAACATTCAAGTCTGGTCTGATTGC
ACGTTCCAACTGTTTGGCATCCTGGATTGTGGTATCGATGGATAGAATGGACCAAAATCC
GTTTTTCTTTTGTCTCGATTGATCGTTGCGAGTGCTGATGGTATGTACTACGTTAACTTC
TTTTCCAAACACTTTTCCAATGGTAACTTTGCGTAGAAGTTGTTTTGCAACTGATACGTG
TTGCTGCTTTTGTTGTCCTTGTTGTTGCTGCTGCTGCAAGGTTGTGATGTCAGCGGGTTT
ATCTGTGTTTACCTTGTCTGAAGACAGGGTCGATAATGCCTCAGGGCCACTAGGTCGTTG
GGCAGATGAGAAGCGAGCCACGGCAGAGTCAAAATACCTTCCAACGACAAAACTGAGGCA
AAACCATGGCAGAACGACGTAGAGCGGAAATTGGTTGTTGGCGAGGATGGAAAGCTTGTG
GCAATATGAAGTGTACATCGCGTTGCACAGCAGTGCACAAAAACACAACATTGATGCAAA
CATGTCGTTGCATTGTAACGATGGCTTATCAACTGTCACGCCCAGCTGCGAGGAACTCGC
AGATAGCTGCGCAGGGATTTCAACGGCTTCCAAGCATTCATTGCCGTCGTCATGCAAGTC
CGCCGACGAATCCCCTCTCGCTTCAACTTGCCGCTGCTGGCCGCCATGCTTCGAGAAGAC
CACCGCCGGGGAATCGCGCACAATCCGACCAGTGACCACCTCGCCCGCTTGGATGACCCG
TTTGATTTGAGCTGTTGCGGTGCCGGCGCGATGGCGATGCTTCTTTTCGCCGCCGTCGCT
GTTATTCGAGTTTGTTGACATCTGACGTGATTTCATTCCAAGAGTTTGAGATCTCTCGTA
CCACCGTCGAGGACCTATCAAAATCAGAATAACTGTGGTGAGATGTAAAAAAAAAAGATC
TATTTTCTTGTCCGGCGAGGATATGGTATGGCAAAACACGATGTTCTGAAAATAATGTCC
TCCATGAAGGAATAAATAGTCTCCTTTAAATGTTAGGCCATTCACCAACGACTGGGTTAT
TGTCCTGGGTTATTATTTTTTTAACCCACCAATTTTTCATTTTTCGGAGACTGATCCCCA
GGCGAATTTTCACGCCACCGACAGGGTTATTTACGTTCTATTTTTCACCCAGACAAGCCG
TGCCTTCGACTGGGGAATCGTTTTTGTGCTCGTCTGGGGTAAAATGTCGTCACTTCTCTG
TCCACTGTCTCCTCTTGCATTGCCTCCATCTTGGATAGTGAGCGATCGGGCACAACTTGG
GATGAATCTACGTTTTATACCTCTGAGACTTTTGGTTCGCACTTTTCCGAAACACCATCC
GGAGTGCGCTGGAAACGAAATAACTCTTGAAACAAGCATAGAAAGCTTGTTTTATTATTA
TTTCGCATATTTTTGCTTGATGTTAATAATTGTGAACCACTGGTCCTTTACCTGATTAAA
ATGTAACAGATCTCAGTTCATTGCAGTATCGTTTTTTCACTATTGCACTACCTAATTGTA
TCACTATTCAACAAACCGGATGCGATCCCATTCAAAACCTTTCCTCGAGTAGCCTAAACC
AACATCTCCTTCCATTGAATTGGAATGATCAATGCCAAGAGACTCAACAGACTGAGCGCC
ACGACAAGCTTATTGAATCCAATCCAGCATCCAAACAAGATGAGACCGCAAAGCACCATG
GAACTCAACATCGCCACAGTTCGCAGCGGTGAAATTCTCCCCCTCAACGAATGAGGAGTC
AGCCTCCTTCCCAAATCGACAAACATTTTGTGCTTCGAACAGAGCTTCACGGCCTCCCAT
GCCACTATGCCGGATAATTTCACCTTGTTCAGTTTCGAAGCTTTCACCAACGAAGCCGGC
TGAATTCTCACATGCTGTGGCTGCGGTGCCCGGGCCATTCCACCGATGTAACGAGTGATT
GACGAGAGTTTACAGAATTCTGGTTGGTTGTTGCATTGCGGTCGTGTCGGTGTCAAAGCT
CCGGTTGGTTGTTGAGTTGTATCGTTGAAAACCTGCCCACTCGTCCGAAATCACTGTAGC
AGTTGACGGATTTTCGTTGAGCCGCTGGTGGTGCAACTGGCCCGAGTTCAGTATTGTTGT
GTCGGCGTCAAAGCGGTGTCAAACCTCCGGTTGGTTGTTGAGTTGTATCGTTGAAAACCT
GCCAACTCGTCCGAGTCCGAAATCAGTTCAGTATTGTTGTGTCGGTTGGGTGTTTGCACT
GGCCACATATTTCTCGAATGTGACGTACACCTCATCCCAAAATTTTTCTGCCTTCTTGTC
AGTGGAGTGCTTCGCGTCCGTTGATACCTTCATGAAGGCCCTGGCGACCAGCAAGAGCTC
TTCACTACCAAAAGAGGCAGTACGGTGTCGCGCGCCTTCAGCCTTGCCTGCCTTTTTATT
AGCACAAGTTTTTTTTCACAGGCTTCTCTGCCTTTGGCACCCCGCTTCTTTTCTTACTGT
CTTCACCTGCGGCGCACTTCTTCTCAGCAACCTCGACGAGAGTGTCTTGGTCCGATGAGG
AGCTCTCTTCGCTCTCATCAGCTCGAGGCGTGAAGTCGGAATCGTCTGCGTTTGACATGA
TGATGAGGTCGTGACGCAATGAGATCAGAACAATGGGGAAGGAAAAGCGCCGCACATCGA
TGAGAGAGAGAATGCAGAGTTCTGACAGGAAGAACAAGACAAAAGATATGGCGGGAAGAA
ATGTGTGGCTGCGAAAATTAAACCCCAGGAGAATTGGTCAGGGGCAACAAGGGCCTGAAA
ACCCCAGGAGATTTCGATTTACAACAGAGGGGTATTATTTTTAACCCAGCGGAGTCGACC
ACCCAGTCGATGGCATAACGTCAAACGGGTTATATTTTGGTTATGAGCTCAAAAAATGCG
TTTACCCCTGGATATAACCCAGTCGAAGGCGAATGGCCTTTAAAGTACATTACTTCAAAT
TATCAATATTATGTCAAGAAAAGTATCTAATTTTCTTATCAATCGTTATAGGTGAAAGGG
TCATGAGGACAAGCATTTGCGGACCCCATGCTATGACATATTTGTAAGTAGCACGTTACG
TACAGTACGATACGGTATCGTACCATTGTATAGCGTGGCAGTTGACGCAGACCACTTACA
AAATCCCGGTCGTTCGAAGTGTTCAACCACATCCCTCATTCCAACAAACCCAGCAAGCAG
CCTTCTTTGCCATCAAAAAATACAACCTCTAACAAGATCCTCACAACAACATGTCGTGCC
ATTCCGGCAAATTCATCCATCGCGTGCTGTCCCATCGGCCGTCCCCTTCATCAGCACCCC
AGTCGATATCACAACACACACGTCAGTCTCCCTTTAGAATACCGCCGTCGCCCTCCCCCA
ACGGCGCATCGGCCCATCCCATCAATTCGCCATCGTCTCGAGCCCTCTCCTCGCAGCTAC
GCTCCCAAACACATCATACCTCGCTTCGGTCCGCCATGGCGTGCGAGGCATCGTCCTTGA
GATACGCCTTGCTGTTGAGCGGGGAGGGAGAGTCCGCGTTGATGAGGGGGTGGGACTCCG
GCGTGGCCGATGAGGAAGATGATGGAACGTGAGTTTATTGTGAGTGGATGCTCTCATGAC
TTTGCCTACTGCCTTGCTATTTGCCTCACCGTTTGTTGGGAATTCACGTCTCATCATTTG
TAGTTAATTTCATGCATCTCCTTCCATTGTTACTGTCGCGCAATGTTGAATCCATGTCGT
ACACCGTGGCCACTTCACTGTAGATAACTAGAAAACATCGAAATGTTTGGACGCAATCGA
GATTGACTCGACATCTCCTTGTGGCCATGGATAGATCACGTAAGTAGTAACATGCATCAC
TGAAATATTGCTCGTAGATGATCGTTTCGCACATAAGCATGTGCTTTGTGTTTGTGGATT
GCCAACGTATGAGGCCCCAATGAGGATGAACAATTATTACCTATGAATTTCTTCACTTTC
TGAACACAGTTGTGTGGATAAACATTATTACCGACTTCCTTCTGAGGGACCATTTTGTTG
TTTTGTCTGGATTGCCGTCTGATGGCTGTGTCGACTTTTGATCCATTGTGACATTCCTAT
ATTGTTGTTAAGCTCATCAAGATATCATTTTATTCACCTACAACACGCCCACAGACTGAT
TGGTCTCTCCCTCTAGTGAGACGACACAGTCGCTCGTTTTTGTTCCTAGAGTTGCATTTC
AAGAGATTTTCTGAAATGTCACGACCTTAACCGAACGAATAATATGATTAATAAACCAGC
TGAACTAAGAAATGCTGACATAGATCTCATTAGTCACAACTCATGTACATACTTCACTTG
AGATGCATTTGTTGTTTGGGAAACAGTAAGACTTAGACTAGGCAATGCAATGCGAAACTT
ACAAAGTGTTTATCCAATGGAGAGAACTCAAAGATTACTTGAGTATTATAACGCCATAAA
TATGAATCTCGAAAACAGATTCGTGTAGGTATGTATTAAGTTCCCTTCCATCTCGTAACC
CAAGTGATGCGAATTGGCAGCAAGATTGAACTAACTTCCACCGTATTCACTTGAGAAAAA
TGGAACAACCACACATAGCTCATGGCTCTTTTATCATGTCCGAAGTTGATTGCATCGACC
ACTCTGAAAACAACCCATCCTCGCCACCCACGCCCTGACCGCCCACCAAACAAAACAACA
CCTCAACAAGCAACCGACCATTGGAACCAACACTTTGTATAAAAGCACAAACTATCCTCC
ATCATCCTCTTCCACCGCCACACCGGCATCCCATCCCCTCGTCAAATTGTCCTCCCCTCC
CAAAAGACTGCCGTCCATGGCCATGGAAGCACACTGCACAACTATAGCCGATCGCGATAT
TTTATGAATGTTGATGTGTATAAATCTATGCGGCTGTGCTCGTACGGCTTGAATGGTAGA
GTACGATGGGTTTTGACGACGCCCCGTGGTTGCTGTTTTTGTTGTTTGTCGTAGAGTTTG
TGGGAGGGAGGTAATTCTGAATCTCATGAGGATAGATGGGACAAGTGTTAATTGCTGCGT
GTTGAATGTACCTATGAGACGGGAAAGGAGAGAATGTGATGTATGCGAATGCGGACAAGT
GCGTCTTGTTGGTTTTGTTGATGGCGATGTGGGTGGGTTGAGGTGTCGGGGGGAGGGACC
TTGGACTGACCTTGGATGGCCTTGGATAGAAGATGGATCACAAGTAGATAGAAGTACAAT
ACGGAAGTAGCGAAGTCGTTGGGAATTAGGGTATGGTACGGTACAGTAGATCGGTAGTGG
GCTAGTAGTGGGCGAAATGACGCATTATCCGGGGGTAAAACACCCTATTGTCACCAAGCC
CACTTGGAACGTTTCTAGATCCACGGAAGAATTCTGTTTCCGGAATTCAAAAAAATACTA
AGAAAAAATCTGAATTCTAAATTGTCAAGTCTCGACAAGTTTCCAACATTGGATCAATAC
CATGAATGGTATAGTACGTACCATGTTATCATAGTAATATTATGTGGTATTGCTCATCAC
ACGCTGAGAGACACATTATGGAATTATCAGCCTACAAGTCAAATTTTCGGCGCCCCGCCC
TCTTGTGACTGCGAGAATCATGGCGAGAAGAGTGAAACTTCGTCGCGCAGACCAGCTTAG
TTGATTCGTGTAGACCGATCCCTGACCGATCCCACATGATGTGGAGAGCGCCCCACGAAG
AAAGCTTGTGGTGTACGCTTGTTTCTAGAATGTGTGAAAGAGGAGAAAGATGGAGAGATA
GGGGGAGGAGAGTAGAAAACATACCAAAGCCCTACAACGACTACACACTACAGCTGTCTT
ATGCGGCGCATTGAGTGTATGATGGTGTACTTCAGTAGAATGACCCAAGGAACCAGTGCC
ACGTTATATTATGGTAAACTTTTGCGAAGGCGGGGTGGCGTCTGTATAATAATATTAAAC
AATTCCAAATGGCCAGCCAACTTGGCAGCGTGTGATTGTTAAAGAATAAGGTCTTGGCAT
TTGCCAGAACTGCGCAAATTAGTAGCTTTGGGTTGACAATCATTGCGGCTGCCGCTTCTG
TCGCTATCGAAGGCATTCTCTCACTGGCTAGAGGCCAAGCAAGCAGCATCAGTCGAGGCA
ATTGCCCATTGCATCGAGGCGAGTGAATAGTCGACGGTCAGCATGGCGGGTCCGGCCAGC
CTGTTGTCGCCGGCAGCAGACGACCTCGTGAAATGGGAGCGGCAGCATTCGCTCCGGCCT
GCAGTGACTGTCGAAGATCAGCTCGGAGCCGCCGTTGGAGAGGAGACGCCAGACATTTCC
AAGGCTGTGGCGGCCATGCTTCGCAGGCGACGGAGCAAGTCCGCCAAGAAGGACCTCCAC
GTCGACGAAAGTTTACCCGCATCCGACGACTCCAGCGTGTCCATCTCCAGCAACAAGCGG
CCTCCCGAGCCAACTCCCGCCACGACTACGGCCGCCCCGGCCAGCCGGCATTCGTCGTTC
AAACACCTCTCCAAGGCGCAGCGCCGCCGGATGCTCTGGGAAGTCAAGCGAGCGCTGGAC
GAGGCCAACAAACACCGCCGCTCATCGAATAGCGACGACGGGAGCACGGCCTTTGGCGAC
GCCTCCACCTTGACTCTCGCCAACACCGACGGCACCACTCTCACCGGGCTGTACACCGAC
GCCACGGGCACCACCGCCAATACCAGTGACACAGAGAGGACCCGACATACCAACCTACCA
TCCCAGGACGTCAAAAACACACACGACTACACCGACCAACAACAAGACGAAGAAGACACC
ACGCTCAACGACACTGCCTCCCTCTCTACCATCGACTCGCTCAACACCTCGGAGTATTCC
GAAATACGAAAGCTCCTCCACCGCAGAGGAGAATCGCTCGATGACTTTGAAATCGAGGAG
CATATTGAAAACATGGGATTGGGAATGTGTACCCTCGAGAGTGGCCTCGAAGCTTGTTGT
CCTTGGTTGTTGTGTGCCAATCCTATTTTGGAGGAGGATGACGAGGACGAACAAGAGAAT
CGTACCTTGATCATTGAAACGCCACAGCAGAAAGAACAAACTACGTGGAGGAACAGCAAG
AAGAAGGTGGAGGTGGCAAAACACACAAAGAACAACAATGATGAGAGCGATGACATTGTC
GTGAAGAACAATGATACTTTCAATCAAGGGGCTCGCCGTCAGGAATTAGCTCAGGACACC
AACCAGCTTCCTGTTGCTGATATTGTCAATGTCTATGACGGTGACTGTTTGCTCTGTGGT
CAACGCGAAGACGACGAAGACAGCCACATTGATTGGAACGGTCAACATTCACCAATGACC
AGCACCAGGATGCTCCCTCTCGGAGGCAAGGAGAAGAAGAGTCATTCAATCGGTGGAACG
AACAATAGCAGTGGAAACATTCAAGGGAAGAAAACTTTGCCCGCGCCATTGACAGTCAAG
CAAAGGTTGGCAAAGGCCATAAAGCGTCGTAATGGTAGTGAAACCGGGAGCGGCCTGGAC
AAGCCGAATCAGAGTCTCCCCGTAGATGATGCCGTCCACAAGGACCAAGACAAGGATGAC
CCAATGGCAACCCATCAGGGAGAGGAGGCCGTGCCCGAAATGAGTTTGCTTAATGACCAC
TACGAGGAGGCACAAATCCCTGCCGCAGAAAATATCATTGATGTTCCTCCACCTGCTGAT
GAGGAGGATGTATCGTCCTCAGATGCATCTAGGCCTTTGATGGATGAAGTTGTTGACGAG
GCCATTGTTTCTTCACTTGCTGTGGAAACAAGTGCTGAATCGACTAGCAAAACAGTCAAG
AATAAATGGGTGAAAGTGATGAATAGGGAAAAGGTCGATGCCCTCGAACGCTATACTTAT
ACTAGCACCAAGATTACGGAGGATCGTCACGTAGATCAGGATTGGGGCGACAGCAGTGAG
TTTTCCATTCGTACTGAGTATTGCAATGGAGACCACAATTGTGCCCCGGAGGATCCATCC
ACTCCTCCTTTGGATCCACCCCCTTCCACAACTTTGAAGTCTGTGATGCCATCCGTTCCT
TTACCGCGGAGCGTTCCCTCGATGCCTTCCGCTGTGGCATTTGTTTCGTCAACATCTATG
TTGGCCAAGCAGAGGTTGGCACAGGCTATCAAGTTCAAGGGGAAAGAGGATGCTGTCGGA
AAGGGAGATTTCATCACGAGCGATGGTGAGGGTTGTCCATTGAAAGATGATGCAAGTGTG
GATGAAGCAGGGGTCGAAACCAGTATCTTGGATGCCCACGAGCCTTTGAAGGCTGAGATC
CTATCAAATCCCTTGCCAAGCAGCCAGTCATCAACATCTTTGGCCGCTGACTTTAATTCG
TCAACGTCAAAGTCTACTAAGCAGAGGTTGGCTCGGGCAATGAAGTTCAAGGGTAAAGGT
GATGACGTTACTAGGAGAGGTGTCACATCGCACGATGGTGAGGAATATCAAGTGGAAGGA
GATTTAGCCGCGGATGAAGAAGGTGTCGAAACCAGTGATATTGCAATTGCTACAGAAAAT
CAGTTTGACGAAAAATCTCAGAATGTTTTTGCCGCAAAAGATCAAATGCCATTGAATGCT
GTAATTCCATCTCCAAGCCGTCCATCGTCTCCATCTTCGGCTGCTGATTTTGCTCCGTCG
ACTCTCATGTCTGCTAAGCTGAAATTGACCCACGCTATGAAGTTGAAGGGTCAAGGTGAT
GGTGTGGAAAAGAGAGGTAACGAAACGAGCGATGAAGAGGACATTCATGTCGAAGGTGAT
GCGAGTGTGGATGAAGAAGGGGTCGAACCCAGTGATATTGCAAATGCTACAGAAAGTAAG
TTTGACGAAGAAACAGAAGATGTCGTGGCAGCAAAAGATCAATTGCCTGTGGAGTCTGGT
ATTCCATCCACTACTTGTCTGAACAGATCATCATCTCCATCTCTCGATGTGACGTTCGTT
CCATCGACATCAATGTCGGCTATGCAGAGGTTGGCGAAGACCATGTTGTACAAGGAGAAA
TGTGGTGGCGCCGAGAAGAGTGATATCGTGGATGGAGACAGTCAGAGCGTTCAAGTGGAA
GGTGATGTGAGTGTTGATGAAGAAGGGGTCGAAACCAGTGACATTGCAATGGCTCTAGAG
AATGACTTTCAAAATGAAGCACGCGATATCTTTGCCGCTCGAGATCTATTTGCATTAAAA
AACGTGATCCCTTTCACTCGATTATCAAGTAGTACATCTCCTACACACTTGGAAGACGTG
GCTCAGAAGTCAGTGAAGCATAGATTTAAAGGCGTCATGACGCGAGGCGGCGCGAGAAAA
ACAGATGAGGATTGTGAGGTAGAAGTTAGTTCTGACGAAGAGGCAATCGAAGGCATTGCT
GTGCCTAGCTTTGTCAGTAGCATTGGAGAGGAGATGGAAGCTGCGTCCTCTAAAGTCATG
GAACCTGTTGAAACCAATGAGCCCTCTGTTCCGTCAAGAGCATCGATGGCGAAGACTACA
GGAGAGGTCATTGATGTATCAACTCTTTTAGCGAGCACGTCTCATTCGTCGCCAAAGGCT
GTGACACTTAAGCTGGCTCAGTTGATGAAGCGTGGAAGGGCTTCAACGAAAGACAAGAAA
ACTGGCAACGCGGGATTTTGTCAGGATGACGTTAATTTTGATGAAGATGAGCTTGATGGC
CCCGCAGCACCTGAGCCTCTGCGCGATGTCCGAAAATTTCAAACTGATGAACTTCCTTCA
TCGTCATTGAACGTCGAGCTTGACGGCAAGACACTCGGACGGATCAACTCATCGTCGACT
ATGCAGAAGTTGACGCAGATGATGCGTTTTCGCAATGAAGGCAGTGGTGGTGCTGGAAAT
GAAAGCACAGACAATGTTGAAGATCACCAGGTGGATGCTAGTATAGCAGAAGATGAGCTC
GGAGGCAATGCGACTCGTTTTTTACGACCCGAGATTGGTGATCTGGCGACAGCTGAAAAT
GCAATGGCGACCGAGAAGAGAGCAGTGGAGCCTTCTCAAGCTTCTGATTTTCCTTCTAGT
ACTCCTGTTGCTGGGCCTCCCGCACCCACTGTGGCAAGCACTATGTCCGCTTCAAACTTT
GCTGTGATGCCGATGTTTGCACAGGCGATGAGTTTTTTTACTGACGATGATGTTACTGAA
CAGAAAAGTCGCGAGTCAAGTCACGTTAAGATGGGAAGCCAGATTGATGGCAGAGTGACA
CCCATAACTACTTTGGGTGACCATACCAGTTGCGTTGGAGAGGAAACTCTGTACAATCCA
AGTATCCCTGTTGTAGAACCAGCAGCAAATGATGGTACATATGGTGATGACTTGATTCCA
CATTTTTCATCTTTTCTCCCTAAAGAACAGAGTCACAGATCAAGTGCTTCTCTTACAGCC
CATGTTGATGTTAAAAATGGAAACGTACCATCCATTAATACACCGATTGACATCACTCGC
GAAATGAGCATCGCCACACAGCAAATGACAAATAAAACAACATCTTGTCATGTCAACTTG
ACCGAGATGGAGGAGTATCCCCCAGACTCTATTGAATTTACTCACGAAATGAGCATTGCA
AACAAAAAAGGGAACACATCAAGTGTAACACTTGCTGACATCCGTTCAAGAAGTCGAGGC
GTGTTTAATAAAGCCAAGACGTTCACGAAAGAAAAATCTCCCTCAGTGTCTGCAAATAGC
ATAAGCTTGTCTGGCACTACGGGAAACGTAAACAATTCATCTTTGAAAAAGTCGAATTCT
TCATCTGCTATCAAAAGTTCTTCTAAAAGGAAAAAGCCTAAGCGTTGGCGGGCGTATATA
GATCCTAGCTCTGGCAATACTTACTATTCAAATGGCATAACAACGACCTGGACAAAGCCA
CCAAGTTTCATTGACACAAATGCATTGAATGATAGAGCTGGGGTGACTTCAGCCAAGGAA
AAATTTGTCACAACAAATACACTCAAGTCGACTCATTCCAAAAAGGGCATCATTTCCAGG
TATTTGCCAACCAGCAATCATAACTTAACGAATAAGAAACCTGGTGGCACGCTTGCCAGA
GAAGTACCAACAAAAGATCATGAACCCAAGCAAGCACATTTGAAATCATCCAAAATTTCC
ATGATACTTAAATCTAACCCCCGAAATGATAAGAGAAGCCACACTGAAGACGCCTCCTTT
TGTACTGATAACATCGCTACTGATTCTGAAGGTAATGTATCCGTTGTTGCATACCCCGTA
AACTCTGCAACTCCTGAAGACACTCCCACCTCACCTGATTGTCAACAAGAAGTCTTACCA
AAAGAAACAGAGTCAGAATTACGGGCGTTCCCGGATCGCACCGATATTATAACAACAGCT
TGTGAAGAAAATGTGTCCTCTGCAGCAACCACCCTTGTCGTTGAACGTATGGAAAATTCC
TCTTCATCGGATACCAAGGAAAACACTGCGAAGCCAAAGAAGAAAAGGAAGAAAAGGAAG
GGCTGGCGCGAATACACTGACCCTAGTTCTGGTAACAAGTATTACTCGAACGGTACCATC
ACCACTTGGGATAAACCGGCTGACTTCAATGATGTGGCCGAGGTTTCTGATATCACATCC
ACTGAATTCAAGAATGAAGGGGATAAACGTGTAACCATTATTTCCTTTCCTTAGCTAGTG
GTGACTTATCCTGTATGCTGTTCTTTCTCGGTTGTCTCTTGCTGATGCAACATTTGAATG
TTTAGATATTTAATTAATTCAAATAATGTGGTTTAGTTTACTTTAACATTGAGATTATAT
ACTCCAGAGTACCTTACCGTATCATTTAGATGCAACAAAACATACCATACCATACACAAA
GAGAGTGCAGGTATTGATGTGTGACTGCATTCGTTTGTGCAAAACACGATCCTGGGGGAG
CTTCAATTTGTCAAAACTAAGTTTGCATTGCAATTCTCTTCTTTCACAAATTTCCTAGTC
TGTCACCCACAACTTGCACGACCTGGGCATGACACACATAAGCAGAGGTCACATTCCAGA
TGGGCTAGAGAGTACTTCATTTTTTCTGTCAAACAAAGTCAAAAACAAAACTAAAGAGTT
GAACTGCTGCATACTTATAGAAATAACTTGCAACCAATCCACTTGAATAGCTTACTTTGA
TAGAAGCAAACCACTTCCCTACAGTTACAATTTGTTTTGAGTAAAGCCACAACCTTCAAA
ATCTGATTATTACTGGAATGCCTCCTGCGCAGACATGAAGCATAATCAGCAGCCCCCTCT
TGGATGGGTCCACTTTACTTTCTGCAGTTGGTCCTAAAGCAACAGAACAACTAGAAAGAT
AATAACAAAGAGAAAATCAACCAAATGAGATGAGTCGAGCAGAGTGATAAGAGTGGTGAA
GCAATTCCCTTGGAAACGTCCATAGAGAAAAATGTTCCAATCATTCACCATTGCCAATTG
CTCACTCTTGTCCAAGCTTGCTTGCATTTCATAGCTCAAAAAAGTTTTTCAAATGGCATC
ACAGACCCACTTTGCCTGTTCCTCCCAATACAAGTATATTACACAGAATGAAATTTGATG
AAAAAGTTGATTGTAAGCTAAAGTCCAAACTGTATCTGTTGTACAGAGCAAATCGTTTGA
AATCTGCATAGCTCAAGTAACAAGTGTGGAAAACTATCCATAAATCCACATCATGCAATA
GAATACTGATCTTTTTGTGGTAGATCCCCCAAACACCATCCAAAGTTCTATCATTAGAAG
TCTTCTATCACAGGAATTTACCCTCTTCCCATTGTGGCTGCCCATTTGGTGGTCTACCCT
CTAACACCATTCACTGGCATTGCGTCCTGATGTTCCAACTCCATCGCAATCATACTTGTA
TTCTGCATCTCTTCACCAAAAGTGTCCTTGTGTTCTTAATCTTATTTTAATTTTCATTAT
CAGCATCATGGCCTCTTGGGCTGTGACTTTGTAGGCCAGGCCCAATCAACGAATCCAATA
GGATGAGAGTGAGTCTCATATGCCCAATTGATCTATTGATGCAACCAATCTGTGACTTTG
TTGCTCAACCCAATGACCCAAGGATCAAATTTTTGATTGGTAGATTGGACCTGTCATTAG
TTGGGTAGTCCATTCTGATCTCTGATTGGATGCTATTGCCCCCATAGCATTCAATCAACC
AATCAGTTTTCCGAGAGACATACCACACACAACTCCAGTAGAAGGATTGAAGGTGCTGGG
AAATACATTGACGTGATAGGAAATACATTGACATGGCAAGAAAAACTGACATGTTGGAAA
AAATGACCAGACTATGGCCCCATCGGATGCTATCAGCTTGCAATTGTGTAATCAAAGTCA
GATCCAATACAAAATGGTGCTTTGCCAAAAATTCTGTCATGGATTCTGATAAGTTGATTG
GAATCAAATGTTACAAAGGTCTCAGGAAACACATCACTGAGTTGTGTGTTTTTATTCTTC
TTCTTGTCAACATGTCCAATGCTTTTCAAAGATGAACCAAATATCTTGCTGAATCAGACA
GAGGAGAAGGAGAAGGAGAAGGAGAAGGAGAAGGAGAAGGAGAAGGAGAAGGAGAAGGAG
AAGGAGAAGGAGAAGGAGAAGGAGAAGGAGAAGGAGAAGGAGAAGGAGAAGGAGAAGGAG
AAGGAGAAGGAGAAGGAGAAGGAGAAGGAGAAGGAGAAGGAGAAAGAGAAAGAGAAAGAG
AAAGAGAAGGAGAAGGAGAAGGAGAAGGAGAAGGAGAAGGAGAAGGAGAAGGAGGAGGAG
GAGGAGGAGGAGGAGGAGGAGGAAGAGGAGGAGAAACTGGCTCGGCTTCTTCTATGACAA
GATTTTGAAACATTGTAATTCCAACCGTAAAGGTACTAAAGTAGCCCAATTCAAAGAAGT
TCCAAATATTGCATGGTACTGTACACATGACAAAAATGAATAGGTTACTTGTGTGTTAGG
ATCACAGCCAGTATCACAAAGATGCAATAAGCGACGATCATCTGCATGCAAGCACTTTTG
AACTTCTAACTGCACATAACCTATGTTCAACCAGGATAAGTTATGATCACCCAACAGGTA
CAATACAGCATCATACCAGACAAGCATTATACCAAACATGTCATTAAGATAGTCACATCT
AGATTCAATCTGCACAAGAAAGAAATGATCATGACATTTGTGATCTAAATTCTAGTTAGA
TGCCTTTTATAGTACTGTCATTAGGAGATCTGTCTAACAAGACACCAAATAAGATTATTA
ATATCAACAGTACCAATATTGATGACAACTATGATGATGATGCTCCAGACCAGAATTTGA
GGAGTAAAAATCACTGGATTTGTGACAATAGCATTAATTACACATAATCACTTAATGAAG
GCAGACAATGAAGAAGCTGTGCCAGGTTGACATGCATGGGTACTTTGAGACGATGGAGAT
TGCTGAGTTCCAAAGGAAGATCACTGACCATGCCTTAAAGCTGAAAGGACAGAACCTTCC
TTACACAACTCAAAGAAACAAAAATATCAGCACAACTTTGTAATCAAAAAGTCATTTGAG
TATGCAAAATGGTTGCCAAATTTGCAGCATCAGAGAATGGTTCACTGACAATTTTCCCCC
CATTGCCTTATGATTCTGGGTCAATCTTGTCTTAGACAAAGATTTGCAAAGTGGAAAAGT
TAAGAGAATGGATACTACTACACAAACAAGCAGCGCAATAAATATGATGTAGAGGTGTAT
TTGCTTACTGAGTCCAAAACCATCCACAAAATCATCCACCCAACCAAAGATGTCATAGGT
GTTTGGTACAATTACAATTATCAGAACTTGATCTATATTCATGGTTATGCAAGATGCAAT
GATAGGTACAATTCCTGATGATATTACTGAGAGAAAATACAACTCTCAGGCAGAAAACAA
ATTCTATAGAAGTTTGAGAAGGTTCTGGCTGATTATAAAAGGAAAGACAAGGAGATCCTT
GCATTGAAATCCAAGCTGGAAGCAAACAGACATCAAGAACCCAGGCATACTGAAAGACAA
AAGCTGCAAAAGAAAAGAGGAAAGTATCAAGTCTGATACTACCATCCAACTTTCAGTAAG
ATGTCAAGTGTCAAGTGTTTGGGGTGGTTGGCATAAAGATAAATGTCAATATCAGAGATA
TATGGATTTGCAATCTACCTGATGATATATGTTGGAGCAGAAGAATATGCAAAGACAAAG
GGAATAAAGTGCTTGAGAATTGATGAATGCCAAAAAGGGTGACCAGGAAACTGGATCTGT
TAGATAACAGCAAAAACATTAAGATGGTAAAGTACACACCAGTATTGATATAGGCTAATG
TCCAAGTCTAAGTTTCAAATTACAATTATTACTTTTTACTTAAATGGGTCAGTAATTGAG
TGATTTCAGTAATGGAAAAAGTAATAAAATAATCTGTTGGTCAGTTTACAGACGGCCCAT
CAGGTTTCTATCTGACACTCACCCTGCTCTTCCAGTACAGCAAGTTACTGTCTTAGACAG
TAATTTTAATAACAGAAGTAATAATGCATATACATTACATTTGCATGCATATACTGTATA
TCCATTAGTATTAAACAGAGTATTATCCCCATCATCTGAACTCTCATCTGCCTCTTCATC
TACTGGCTGCTTCCGCCCTTCATTGTCTCCTTCCACATCCTTCTTGACAATCTTCAACTC
TGGGTCCAGATATTTTGCATAGTAATCGATGACCATTTCATCAAGTCCTAATACCTCCTG
ACAGTCCAAATTTAACATGGTATCAAATCCCTGATATATTTGCAAGATAATAGGCCATTG
TGTCAGCTATCAATAAAAAGTTGAAAGCAAAGGAGGAAAAGGCCACATCTCCGCCCACAG
GAGGACTTAACGGTCACCTGAAGGCTCCATTTGCTAGTGCTTGGTGTTGGTTTGTGTGTA
AATGGTCTGTGGGCCGAGGGTAAGAGGGCAATGTGTCAACTATCAATTAAAAAGTTGAAT
GCAATGGAGGACAAGGCCGCCTCTGCGGCCACAGGAGGACTTACTGGTCAACTGAGGGCT
CAATCCATGGATATTATCCATGGGCATATCCATGGGCAAGTTAGTGGGGCGCTGGTTTTT
GTGTAAGAGGTCTTTGGGCCTAGGATAAGAGGGCAATTTATCAGCTATCAATTAAAAAGT
TGAAAGCAATGGAGGAAAAGGCCACATCTGTGGCCAAAGTTGTCTGAGGGTTTAATTTGC
TAGTTCTTTCCCGGAGCAAGTTGGTGGCGGCATTGGCTTGTGTGTAGGTGGTCTGTGGGC
CAAGATGTCAGGATCTCCCTGTGAGGACACGAATTTTTAATTGAACGCCATCAAATCATC
AACAATCCACCAAGCAAAAATGCTCAAAAAAGAAACCAAGAGTGCTAACTTTGTGGAATA
GACATGCCACGTAGATTTGGGTGGTCTCTGCGGGTGGAATGGTTGTGAGTTGATGGGTGA
GATGCCAGGGTGGTGCATGGGAGCCAAAATTCAGCGGCCTGAAGAAATATTATGCTGTTG
CAGTGCATGTAGAAGGAATCTGGTTGATTCCTCCAGCGAACTGATAGCCAGAGGGTGGTG
TTGAAGGGAAGCTGCTCGAGGGGGGGTGGGGTGGGGGGAGGGTGGTGGCAGAAATTCTCA
TTGTTGTGTAGTGTGGCAATGAGCCATGACATAAGCAGTGGTGGTGGCTGCTTTGCTGCG
TTGTACTTGAAATGCATCCAGAATATGAGGCCAGCAGCTGGCCAACTAGAGTACGTGAGT
TCGTATGTGGCCAGACTGCACCTGGAAATTACTTGAGAGTGATTCTAAGCTAATATCATC
TGTTACTGGGCTTATATTTCCATTACTCAACATGGGCATTTACATGCCATTGCAGTAAAG
TGGCATAAACACAGTAGCAGACAGTAAGAGTAATGGCCCAAAAAGGCAGTAATAATCCAG
GAATTGGAATTCCTGAGTAATTTACTCAGTAATTTGAAACTTATGTCCAAGTCACAGCAT
CTTCACCAACCACAAAATAAAAAATCATAGTCAAATATTACATAGAGGAGGCAAGTGTTT
TTGATGGTGTTGTACACTATGGAAATTAATGGTTTGGATGGAGCATTCAGTGGTGAACAC
AATAACTTAGAGGTGTGTAGGAGAGGTCGTGCATTGTAAGAAAATATGCTTTTGATTATT
GGTGTTTGGATGTGATGAAAGATTTGTGACTAATAAGAATGGGTGCAGTGCCCGATCACA
CCAGAAGACATTCATCCTTTGTAATCATTTGGTGTTATCATACATCATTTGTGGCACTAA
GATTCCAGAAAGGATCATTTGGCATCAATTGGCATCATTTGCTGCCATTTTGGAATTAGT
ATTGTTGTTTCCCGCATGATAGAAATTGAATCACCAAAAGGGTTGCATCCAAACTTTCAT
TCATGCTATTTAAAGAGGAAATCTGATTTAATCCAATCTGAGTGAAAAGAAAGTTTCTGC
CTACATTGATTTTTCAACAGTGTGAGAAAACCCAGTTCCTTCCAGTTACACAATATACAT
GCCTCCCTGATGTCTAATATATTATAAAATGAGAGAGTGATATTGCCTTGTATCAGAGTC
ACTTACTACTCATTTATTTTGTGTGTTTTTGTGTTTTTTGCATTTTTTTGTGTTGTTATG
TGTTGTTATGTGTTGTTATGTGATGTGTTGTGCCGTGCTGTGCTGTGCTGTGCAGTGTTG
TGTGTTGTGTTGTGTTATGTTGTATTGGGTAATTCTGGCAAAATGATATTTCCAGCTATA
GAGGGACTGCGGATAACGTCTTGAATATCCATATTTTTCAAAATTTCAAATGTGTGGGAA
ACGAGCCAACTTCTCTTCTATTTCTCCTTCTCCTCCACCTCCTTCAGTGAGACACTTTTT
CACCTTTGACCATAACAGGATCTTACACTGTTTACTGAAGTGATACTACCTGTAAGTAAG
TGATTTTTTGGGTTGACATCCATGGGCTTTCATGGTGTGTTTCGATGTCTGCTTACCTTG
AAAATTAGATCTTCTTTCCAAAATTGGCCTGTTCACGTGCTGCGTGTGCCCCTAACAATG
CTACCTCACCTTATTTTTAAACCTAATACTTCCTCTGTTTCAACAATGTTTCTTCTGTAC
AGCTCAGTACAAAAAATCTTGCAGCTGCTGCTACCATAAAATCCGGGGCACAGGTTACAC
AAGGGTATAGGTTACACTGAACCATTTTCACAGACATTTTGTTTTTCACAGTGTTGCACT
TAGGTTTAGGGTAAGAAACCCTGTGTGCAACACCTCAATATGTATAGCTCCACATAACTC
TGACGGTTGTCAAGCTATGCCAATTTGCTGCAAAACTGATACCCTTTGAAAATTCATTCA
AATGGGAATGGGTTGCATTGTTCTTGTTGGCTTTTTGGAGTACAGCAATTGGTGAAGCTG
CAAAATAGTTCAGTTTGGTTGCAGGAACTCACTGGTTATCAATCTGGATGATTGGGGTGT
TGGTGTTTGTCTCTGTCTGTGCCTGACAAAATGCAGCAAACAAACTTGCTTGCTACATGT
TACAGCATCGGGGGCAATGGTTTGGATGGATGTCATGTTGGGTTTAAGGCCAGGGAGTAT
GCGGCTGGATGCAATGGAGCTTGGTTGGATGGGGCTGTTGTCAAGATCATGACGGTCTTT
ACCCCAGACAGCAAACACCGCTTGATTTGTTGCCTCTATCACCGCACTTGTTGTCATGCA
AATGCCATTTTTTGAAGTGAATTGGCATATCATTTAAATTAACTTTGCCAGTTTCTGAAT
TTTAGTTCTAGACAAAACCTAAGACTGGTTGCAGCCACGGTTGCTAATTTACCCTCTATT
CACTATTTTGTCACCCACCTCGCCGAAATGGTAACTGGACCCCTAACTTCGCCGGTGCAG
TCACGGTAAGAATTCGTTAAAGTTGCCAAAAAAAATGGTTAACGTAATTTGTTTTGGTAA
CGGGTTCCTTTTTCGCCCGTTTTTGGTGAACGTTGCCATTTCAATTTTTCAGGCACTAAA
AAAATGGAAACTCAGATAATTGGTGTCTACACGATTAAAATACGAATTCCTATGTTTCCG
CCACAATGTCCCTCCCACCTCCTCCCGACCAGCAATTCCCCAACCATCAAGCGACTCTTT
TGTCAACCATGGGCATCTGCGATGATTGCGGGGAATGGAAGGCCTTGCCAAGGCAACGAG
TTAGACGAACGGGGGAACGACGTGGTAGGCTTGGAAGGAACTCCGAAAGGAGTGCTTTCC
CCCCTCGCCACCCCCCGTGATGTCGAATCTTGTTCCTTGCCTCGGCGTCCCACATCATCG
TCGCCGCCATTGCCGAATACTTCCCCTCCTTGCCATGGGGATTGAGCTGTTTTTGACTTC
GGCCGTCTCTCCCATCACGCGCTCCTGTGCACGCAACGAACTATCCCGCTACTGCGTCCG
TCGTCGTTGCCGCATTCGTCAGAGCTCCTCCATCATCGACGCCGCCAGCGCTGACTATGA
CTGCACCATTGTTGGCGACTGGTCCAGCTAACAGGCCGACGCCGACTTTGTTGATGCTGT
TTTTGAGCGACACGAAGGCTGCGTCAGTGCCATCTTTAAATTTCCGGGCGTGTTGAATGG
TGGTTGACGACAAAATTCCACCGGATTAGAGCTGAAATTTGTTCAGCAAATGCAACAACA
GATTGAGAATGATACTTTGTTGATTGTGGCATTGATCGTGGTTTCTTTTTGCTGGCAGTA
AATGGCAGGGACGGGCCCTTTTGTCATTCTGCCCTGCCGGTGGGGTGGAATTGAAGTAGA
TCTTCTTTGTTTGATCGGGATGCTTTTTGAAACAGTGTGATGGAGGATGCGAATGGAGCC
ACAACTCTTTGCACCAGTGGATTTGCATCTATTAGATGTAACAATAAACCAGATACATTG
GGGCATCAGACAAAAATAGTACAAAAATTATGTTTACAGCAAGAGAGGAGCCTGGGCATT
TTCATGCCATCAACTAATGGAATTTATTACAATGTTACCCAGTGCGGCTGCAGCTGTGAG
TAAATGTTACCCAGTGTGGTTGCAGCTGTGAGTAACATCTGTTTGCCTATAATCAGAACA
GTCGTTAGGTGGTCAAAATTATCACCCAAGTAGTTAAAAACATCATATCATAGGTCAAAA
TGACAAATCATAGGTCAAAATGACAAATCGTGTAGCTTTCATGTAGCTTGTGCCGGTAGT
TGTTTTGACCAAAACCCAAGGCTCCACGTGGAAGCATGTTTGACTATTTTTAGTAACTGT
GAGTTTTGCTAACAGTGAAAAATGATGACCGTGGCTGCACGTCATTGATTGGTGGCCATA
ATTTTGGTAATCGTATACTCGAACGGTAACCAAAAAAAAATGGTATTCGAGAAAATAGCA
GCCGTGGCTGCAACCAGCCTAACTTTAAACCCACTCAAACCCCTTTTTCATCAAAGCATT
CCTGCTGATTTGCTGTGAGATGGATGCGTAAACATCAACGATCCATTCCACAACCAATTT
TCTTGAGAGCTCTTTTGTGCCATCATCCAGTCTTCCCACTTCTCTCTCATTCTTGTCTTG
ATAGTCTTGTTCAGACTACTTCCAAAAACAAGGGTCATCTTTACAACCATCACATCCAAC
AATTGTAGTGGTAACCATCTTTACTGTATTGAAGTCAAACTCATCAAGACCAACAGACAA
ATGAGTTAATGAGGGCAATGGAGGTGGTCAATGAGGTCAGGCTAATAAGGAGATGGAGGT
GGTGTTGAGGTGGTCGGTGAAAGTGGCTCAAAAAAAGTTTAGCAATGAGTTGGAAGAAAT
GTATTTCAAGCGACATCCAGCCAGTTCAAAAACTGACAGGATTGCGGTACCAAACGCTAC
AAAAAATATAGGGTAACTTTTCAGTATTCTGTTTTTGTAACCTTGTTAATTTTGCTAGCT
TTGTCAGGGGTATAGGTTACATTGAAATGTATCGTTAGACATTTCGATAACTTATACCTC
AGGTTTTAAGTACTATAGTATAAATGTCAAAATACCACTGATGCAGTATTTGTCTGTAGG
CAATACTGGATTCTTTGTACAACTGAGAATACTACTACTCAATCATGTAATATTTAAGTA
ATCATAATTCTGCAGTGGTGGTCTTTTCTGTTGTATATGGCACTAAAAAATCCTAAGAAA
TTAACATGTTAGGGCCTCTTTAATACCACTCATGCATGACTAAAAATAGGAATGTGTTGA
GAAGTGTTGAGAATGGATGCATTGAGAAGCATGATCATCATGCTTCATCTCATCTCATCT
CATCTCAGCACTCCCATAAATAATATATTTGAATTGAACTACAAAAATGTCTCTGCATCA
AAGAAGACACCACCGTCAACAACAGCAACAGCAACCAACTCCTATTGGCGCATTTGTTGA
TTCATTTGCAAGTATAGGGGGCGAACGTTCCAGATGCCCCCCTCCCCTCCTCAGCAAATC
TCCCCGTGCAAGCCCGCATCTCCAGACAACAAACCTCATCCAATTCTTGCTCCTGAGGAA
GCCCCCCTCCTCCTCCTCCTCCTCAACAGCAGCAGGCCGGAAAGCCCTCCAGGCAACTGC
GCTGTGAGCAGACCCTTGCTGAGCAATACCATGGGCCACTTCGCAAGCTCACACAATGGC
ATGATGGTATTCATTACCCATGCCAACATCCATTTTTGTGAGAATATTTGCTCCAAGTGA
CTGCAGATGATGTCTACAGATAGGCAAAGTTTAGGATCTATGGTGATCTGGATGCAAACG
AGGGAGCAGAGCCTCAAGATTCTATGAGCCATCAGTCACTTCGTACAAAACAACACCATG
CTGTGGAATGATGTTGCTCAGGTTGTGAATCCAACTTGCTCCCCTGCCATGTACCAACTC
ACAAGGGCAATGAGGTGCTTCCAAACTCAATGCTGTGGAGTTATCTCCAAGCCCAGGTAC
GGAGGCCACTCACTCACAAGAAATATGAGAGCATCATTGAGTGCCTCTGGAAGCATCAAA
ACAAGGAGCGGGGTCTTTGCGGGGCTGCTTTTTTTCTTTCCAATGCAGCACAACAAAGTT
TTGAGAGGCTGACCTCAAGGCTTATCCTCCTTTCCCCAACTATGGCATCACAGCTAGGCT
TCCCTGGTCAAAACAAGTAACTGACGAGAGAGATGCACATCAGCAAGTCTCATTTGGTGC
AATGGACACAAGATACGACTCACTTTGAAACATGGCACTCTAGCTAGAGTACCATTATGA
GGTGAACCCTGGCCAGAATGCCTTCATCTTTGGCTACAAGGGTTTGCATGACCCAATTAG
AATCAAGGAGACTATTCACTGGGTTCTAACTGAAGTTTTGGCAGGCACCCAAATTTTCTG
TTGATACGGTTAGACTTCTTGGGACTCACAGCACAAGGAAGCTTGATGTGACCTTTGCTT
GCAACAATTGCTGCAGCAAGGTAAGATTCTTATTTTATTGTTTGTTATTCTTGTGGACAA
GACTACCGAGGCCACTGGAAGAAGAGGGGCTGCCAGCATGAAACCTATGCTGATACTAAT
ATCCCATGGGTTGATGCCAAGGTGGCTTCTGCTCTATGCAAGGGTGGTGTTATTGCAAAC
ATGGTTGACCCACTTTCAGGTATCTCAGTTGAGTGGGTATTGGGACATATTGTGCCAAAC
ATCGTGGCTCATAGCATTGACAGCCAAGTCTGTATGGTGTTGGGCCGTGTCATGCTGTGG
GGGTTGTTTGACAGGAGTGGAGATGCTTTCTTTCCGCAAGCATGGCAAGTCCAAATCATA
CAGGCTTACAATGATCTCATGGAGAGGAATGCTTTAGAGGAGGGATGCAATCAAGTCAAG
AGGGTGCCTGTGGTTGTCAGTGGTCATGATAGTGAAGTGATGATGGACATTCTCGAAGAT
GATGAAGGAGATGTTGGTGATTCTTGCAGAAGCCTTGTTGTTTGCAACCAGGAGGTGTGT
CTTTTGTCTTCCCAAATATTGCATTTGCGCTGCGAGCTCACCAATGCATAAGCTGAGGCT
GACTGCCGACTTGGCATCTTGCAAGGCCAACTTGCTTGAATGAGTAACAACAGCTCATGT
CTATCCTCCAGGCCAGCTCATTTGATGAGAGGGAATTCTCCTGCAGGTCTCCCTGTCCTT
TCTGTGGAAGCTATCCCCATGCAGAATTCTCAACCAAAGTTGGTTTTGGTGGATCTGCCT
CCTCCACCTTGTAATCATGTTGCTAAGCTTACTAAGTGTCCCAAGAGTTTACATGACTTA
TGGCTTGAATATGAGATTGGATTTCATGGATATAAGGCTGCTACTGACTTTACTGCGCAA
AAGAGAGACAAGGACAAGTATCGGTACTATCGCAGGAATGTGTTTTGGAGCAAAGCTGCT
GAGTTGGTGAATCAGGAATCAGAGCAGATCGGGCTTGTGATAAAGTTTATGATGTATATG
GATGGAATTTGTCTGTTACAAAAATAATTAATGCTATGATTGTCGATAAGAAGACAGGCA
GGCATCCACATCTGACAGTTAGCAGTGCACACCATGTCATTTGTTGTTACTGAATTGCTT
TTGAAAATTATGTCTTGGTGAAATTTTATCTGTTGATCTATGTCTTAGTGATTTTTGTGA
GATATTCAGACACTTGCTTTATTTGAGTTTGTTAGACCTTTGACGTTGAAACATTTTCTC
ACTTTGACATATGTACATTACCAGCAGCCGCTGCAAGATTTTTTGCGGCGAAACAGATTG
CGATTTGTAGAGACAGAGGAAGACGTACATTAAAATAAAGTGGCTTGTAGTACGAGTGTA
TGCCAAAATGGGCGGGAGCGCCTCGCGCGCGCCGCGCTCCCTCGCCCTTTTAGTTTGTGA
AATCATTTTCTTGTTACACACTCTTTTGTGACACGATAACATTCCCTTCAAGTTTTAAAG
AACCCTTGTTTAAAATGTTTCGACTCTACGTCTTAAAATGATTTGTGACTAATGTTCCCT
TAAAGTTTACAGAATGATTGTTGAAAATAATGTCAGACGTTACACACAAAGATATATTTT
TAAAGGTAGGCATATATTAAAACACTAAGACTACCCATGTAAGTCAAAGCGAAAAATGAA
TTATTTACAGGTAAGTTAAGATCAACTTATAGATCTGTACCTGTTTTGGCAAAAAGCAAA
AAAACTGTCTCACTGGAGAAGGAGAAGGAGAAGAAGGAGAAGAAGGAGAAAGTGGCTCAG
TTTCCAACACAACTAAGATTACCAGCAGCCGCTGCAAGATTTTTTGCAGCGAAACAGATT
GCGATTTGTAGAGACAGAGGAAGACGTACATTAAAATAAAGTGGCTTGTAGTGCGAGTGT
ATGTCAAAATGGGCGGGGCGCCTCGCGCGCAGCGCCGCGCGCTCCTCGCCCTTTTAGTTT
GTGAAATCATTTTCTTGTTACACACTCTTTTGTGACACGATATAATTCCCTTCAAGTTTT
AAAGAACCCTTGTTTAAAATTTTTCGTCTCTACGTCTTAAAATGATTTGTGACTAATGTT
CCCTTAAAGTTTACAGAAACATTGTTGAAAATAATGTCATACCTTACACACAAAGATATA
TTTTTAAAGGTAGGCATATACTAAAACACTAAGACTACCCATGTAAGTCCAAACAAAAAA
GGCAATTTTTTACAGGTAAGTTAAGATCAACTAAGAGTTCTGTACCTGTTTTGGCAAAAA
GCAAAAAAACTGTCTCACTGAAGAAGGAGAAGGAGAAGAAGGAGAAGGAGAAGAAGAAGA
AACGGCTCAGTTTCCAACACAACTAAGATTACCAGCAGCCGCTGCAAGATTTTTTGCAGC
GAAACAGATTGCGATTTGTAGAGACAGAGGAAGACGTACATTAAAATAAAGTGGCTTGTA
GTGCGAGTGTATGTCAAAATGGGCGGGGCGCCTCGTGCGCTTGCAGCGCCAGCGCTCCCG
CGCCCTTTTAGTTTGTGAAATCATTTTCTTGTTACACACTCTTTTGTGACACGATATAAT
TCCCTTCAAGTTTTAAAGAACCCTTGTTTAAAATTTTTCGTCTCTACGTCTTAAAATGAT
TTGTGACTAATGTTCCCTTAAAGTTTACAGAAACATTGTTGAAAATAATGTCATACCTTA
CACACAAAGATATATTTTTAAAGGTAGGCATATACTAAAACACTAAGACTACCCATGTAA
GTCCAAACAAAAAAGGCAATTTTTTACAGGTAAGTTAAGATCAACTAAGAGTTCTGTACC
TGTTTTGGCAAAAAGCAAAAAAACTGTCTCACTGAAGAAGGAGAAGGAGAAGAAGGAGAA
GAAGGAGAAGGAGAAGAAGGAGAAGGAGAAGAAGAAGAAAGGGCTCAGTTTCCAACACAA
CTAAGATTTTAAAAAAAATCTTGATTTTAAAAAAAATCTTGATTTTGAAAAAATCTTGAT
ATTCACTCATATTTTCGTGGTACAATTTGAGTCAGCTAACATCAAAATCTTTTCAAACCG
TTTCAAAATCACCATGTTTATGTTCGTTCGCCACGACACCAGGACCATGGTTTTTCTTTT
ACCAAGACGAATATTCATAATAGACGTACCATATGATATCACTGTTTTGCCAAGAATAAA
ACCAATCAAAGAGTCTTGCTAGATCATATTCTTCCATGTTTATTTCGCTTTATACTGATA
AACAAAAATCGCATAATAATTCGTTTGTCGCCATATGCTGATAAACAAGAGTCGCATATT
AATTTGTGTGTTGCTTTCATTTGAACAATGACGTCAAAACGAGTGGAACTTCTTCAGCGT
GAGCGTGATTCCTTCAGAGCTCACGAGAAGAGAATACTGCGCGGTGAGTGAATTCTTTCC
TTTCCTTCATGCCATATAAATTGCCGACAATATATCATTGACCAATGCTTCCTGCTTGTT
TGTCTTCATTAACACGATAACTACTTAGAACGTGATGAAATCCTCGTTAATATACGAAAT
CACATTAGCGCTCTTGAAAACGAAATTCTCAGGCTTGGCGGAGATATCAACAAAAGCGAA
TATACGCACCTATCTAGTCCATCAATTGACAATGTTGTTCCATCAATAGCACCTTTTCCT
CCCGTCAAGAAACCACGCGGTAGGCCGACAATGGTAGGGGAGAATTCAAGCAAAAAGAAG
CGTGGTAGGCCGCGCAAGTCAGAGACCAAAATCGTCGAGGTTGAAAATGAAATTACACCA
AGTAAGCCGCCAAAGAACAGGCATGAACAACCACTGAAGCCTCGTTCTGGGGAAATCGGT
AGGCCCAATGACGCGATGTCGCCATTAACTTCTATAGCGACGAGTTTAATCAATCTGAAA
ACAGATCTTCGGTTTTTGGACGTTGCTTCCAATGCAACCAACATCAAAATCGCTATGGGA
CAAGACTGGCGGTGTGACTGTGGTGAATTAATAGCGCACACAAAAACACGTTGCGGCAAG
TGTCGGCGGTGGAAGGGTGGGAAACGGGAAAAGAAATGGACACTCAAGGGACGGAAGGCA
AAACCCCGAATTGAAAAAGCAAAACTCATCTACAACATGCTTTCAAACACGACTCTTGAC
GCAGGCTCAAGCTTGCACTCTGAAGATTGCAATGCACACAGTGACGGCGCTGACGAAATC
AATATCCGAACTGAAGTTGAGACAATTGTCAGGAATGTGGCGTTAGCTGTCTCCAGGGCC
AACGGCAAACAGACGAACGATAAGAAGCGAGATAGTACAGAACAGAAAGCTACCGAGCAA
GAAGTGGCGAATACGGATGCCAAGCGTCAACATCTAAGAATGCAACGCACAGAGGAAGGA
GCTCGAGTCGGAGACAAACTCGTGCATGCGCCATTTGCCTTTGAAAGTCTCTGCATGGTA
GCAAAAATGCATATGAACAGTGAAGCACCCCAAGATGAGGTCCATCATCATCATTCTAAA
TCTTAGGCACGCGTACAACAATAATATGTAGACCAACTGTAATTTTTTACAATTACTCGA
AAGACGCTGCAGCAAGTAAAGCGGCACCGTAACTTGCTTCTGTATTCAGTGCCTTTTTGA
CAACTATTCTTTGATCTCCATTACAAATATCTCGCAGGCGACGTTCTCGCATTGCCGTCC
ACATATCATTTTTTGACCCTCCGCCGCATGTTAATACCTCTGTTGGCCTACTGGGTCTAG
CTCCCAACTCACCTAGGATACGATAACCATCCCGCTCCACATCTCCAATCGCCTGAAGAA
TTCCATGAAGATACTCTTTCCGATCTTCGGGTTTTGGATCCAAGACTGGAGTTTTCTCGC
TATCAGCGATTGGAAAGCGTTCACCCTTTTTTGTCAGAGGGTAATATGACAAAGGGCTGT
CAGTGTTCGGATCAATCTCAGAGCTGAGGGACTCCAGTTCCTCGTTCGAGAAGCCTTCCT
GTCTCAAAACAGCACAGCCAACATTACTTGCCCCGCCAATCAGCCACGCCTCTTCCACTT
CATCAGCTTTGCCTCCACTTCCAAATCGGGGAAATCGATGGCTATACACACCTCTCGAAG
CGTCCTCAACAAAAGACTTACTCAATTGCTTCAGTGCCACTGTCGAGCCCAAAGATGTCA
CGGCCTGCCCGAACTCTGGTCTCGCACCTGCTGCAGCAAAGAATGCAGCGTTGCTATCAG
TAGTTCCACCAACTAGAACAGCATCGGTGGGGAGTCCGTATTTCATCGCCACAATGGGTG
AAATCAGACCCATTGGCTCTCCGGGCGATACCACCTTTGACGGAAGAACATCCTTCGGTG
ACGAAATTTTAGCCCCCTCTTTCAAAAGCTTCAGCATCCATTCCGGGTAGGATAGATGCT
CCACATCGTAACCCAACTTTAGAGAATTGTGCCAGTCGCTAGTTACGAAGCATTCCTCGT
CTTGTTCCATCCCACCGTGCATCAATGACATCGAAATGTAGTCGGATTGATGACAAAGCA
TTTCTCTTACAAACCCCTCGTCATCCACTAAAGATTCTTCCTCGTTCCATAGTAATAACT
TTGCCAAAGATCCGGTTGTCGCCCGCGCAGTATGTTTCTCTGGCACATAGTCTTCTATCA
GCTTCATGACACGTTCCGCGGGATTTTCCAATTCGCCCTTTCCAGACTTTCCCTTCTTCT
TTGTGCCTTCTTCCTTTCCAGAGTCAGAATTTCCCAAAACATCAAAATTATACATTCTCG
CAACTCTCGACACATCCAAAGTTCCCCGTTCCAAGAGAAGACACGTCGCCGAAGTCCCTG
ATACACACACAGCCTTCACTCTGGCCATGATGTCAGGAACATCTTCAGCGGCACGCATTA
GCAGGGCATCCACTGCTGACCTCCAGTCGTAGGCGTCATCATAGTGTAGAATATCATCCC
AGGACAAGGCAGCGGCAAATACCTCGACGTACTCCCATGAGTTCTTGTTCGAGTCTTGTT
CTACATGTCGCTTCTCTACGATGGATATTCGTGCTCCAGAGGTCCCTAGGTCAAAACCGA
TAAAACAATCTTTCGACCCATTGGGCTCTTGATTACTGCCACTAGCATCATCATCGTCCT
TAGTATCTCTAGCAAATATCTCTCCAAGATCACCCCAATCAATGTTACTAGCACCAAATC
CAGTGTCTCCCAAACCATCTTCCCGATTCGAATCACCGGTTTGCTCTTGGTTCTCGTCAA
CATCTCTACCCTCAATTCTCTGAAATATATTCTTTTTACCCTCCCGTCTACTCATACTCA
TGACACTCCCCCCGCTATTCAATCGAGGAATATTCATCCCATCTGGATGTATGATTCGCG
GATCATTTTTTGACTTGACCTCTTTGATACGATCGTTCCGTGTGGTGGTAGATAGAGACA
AGGCTAGGGAGGAGAGTGAGGTGGGCTGTTGTGATAATTTTGTTTTCGGACTTGACAAAT
CGATGGATGGTGCATTCGAACCCTCTGTAGAGATCGACGTGTCATCAGTGGTCTTTTCCG
TGTCGGAAGAAGATGAGAATGTAGTGTCCGATCTTACAGTAGTACTGCCACTGCGGGGAG
CAGTCGAAGCAAAGGAAAATGTAGATAAGCGATCAATGTGATTAACCTTGTCAGATGGAA
ATACATCAGTCGTGGTAATTGCGGTTGGAGGGATACCATATTCTGATTTGCTTCTCGATA
GAGAATAGGTGGTCAATCTGTCCATACGGTCTGCCATGGATTTCGAATAGGCTCTCGAGG
ATCCTGAATCTGCTGTTGAGGCTGCTGCGTTTGGTTCTTTCTTGCTCTGCTGCGAGGCAA
AGGAGAATGTCTTGAGAGCCTGGGCATGATCATCATTCATGGCTTGTGACGAAGTGGCGG
ACGAATCTCTGTTTGGAAATTTGTGTTTACTTATGTGAATGTCCCGATTGTTAAAGTTGT
CGGGCGCCAGTTCATCAAGCACGTCGGCGGCATTGACCTTGTCAGAGCCGGCGGGGGAAC
CGCCGTCTGCCTGCATCGCCTCGTCAATCTGCGCGTTGTCGGCATCACCGGCCTCCGTTC
GTTTCCTTTGCGGAATCCTGTCGGCGAGTTTCTTCTGAGTCCCGGCAGAAGCCGCGAACG
ACCACGTTCCCAGGCGATCCACATGCTGACCCCGTTCGTCGTCGACATCGGCCGGCGCGG
CGAGCTTCCGGACGGGAAATCCTCGGTTGGGTGTGTAGGCGTTGTTGATTTTGGAGAAGA
AATTGTCTGCCTTGTTTTCTTCGCGGCCGGTGTCCTCTTTTTTGCGGGACTCGCCGTCGT
CGAGCAGGTCACGCAGCGAGGCCGGGCGAACGGTAGCCGTGCGAGGCGCCATCGCTTTTG
TCGTCGAGGAGCAAGTTGAGAAGGCCTCGCAGCGCAACGGCCAAGAGGCCATCATCATCA
CTGTCAATGACGCGACAACGAGAGCACTGTTGCCTCGACTGAGCATACACAAAGAAGCCG
ATTTTCTGTCCTTCATGCTCACGATGGACGACGGCCGTGCAACTGGTTGGCTGTGGTGTT
TCATGTGGAGGAATGTCATGGTTGTACATAACTTTTGCACGTCATGGTGACGATCCTGAC
ATGATCGCACGCTGTCGTCACTGGGCCATCAGTCAATCGAAATGAACTCACGGAACATCA
ACGCATGACGCTATGGAGATCGAGGTGTTGAGAAATTATTTTTCAATACCTTTATTGTGT
GGTTGACTCTACGTGTAAACACTACTATTCTTTGTGAACACATGACATAAATTCTAATGC
AATATACTGGTATTTCAAAGATACGAGTTCAAGAGTTGGTCTACAATATAATATATCTTT
GCGACATTAAAACAGACCCGCTACAACAAGAACCAAGATCTTCCAAGATACAATATCTAA
AAAACGACAACACTACTCATGAGCAACACAAAAAAGAGTAAAATAATGAAGTTGCCATCA
TTCTTCATCGCAATACCAGCGCTCTCCATAATCGCACACCGACCTTCACTGGTATCCTGC
TTCATTGTCTCAACTGCCCCTTTATCACGCTGTTCCTCCTTCTTTCCAATGCCGGCTGTG
CCATTGTCGTCGACCAATCGTCATGACACTCTTCCACTGGAACCAGCCGCCACCTCCTTT
TCGGTAGGACCGAGCCATCTTCGCAACCTCTTGCAGCACGCTTCCCGACAACAACAACGC
ACCGACTTTGGGTTGGATCTACGCGGGATTGTCTGGCTCGAACATTTGAATCTAGTCGTG
GGGAGCATGGACACGGCCAAAACGTTTTACGTGGATTTTTTGGGGTTGACAGTGGATGCG
GGGAATGCAAAACATTTTAACTTGGGACAGCAGCAGGTACGTCTTCCTTCTTTGTGTCAG
CCATGTGTGCTGATTGATTGGTTGGATCAAGTGTGGCTTCAAGTGTTACAATCTACGCAA
GTTCGCATGTTCCTTAAGATATTGACAACAACAACCATTAACAATCCTCAGACAATTCAC
TATTTTGCGGTTTTCCCTTTCTTAGTTCCACCTAGCTGCGACCGATGATCCACCCCAACG
AGTTACTGGAAGCATTTGTCTAACAGTACCCAGTTTGGAGAATATTCGACGACGAGCCCA
AGCCGCACAAAATGATTTGAAGGGTACCCTCTTTTCGATTCGCGAATATGACAACCTTCC
TAAAGATTCTCACGACAACCTTACGGATAAGATGATGACTGTCACGTGTCCATGGGGAAA
TACATTTCACTTGTTTGACATTTCAATTGATGATGACCACACTAACGCACAACCGTCATC
TCCGCAAAAAATGGTCAACCTTCATCTAGAGGGAGGCTCGTACGGATCGCACCGGATGGC
CGTGAGAGGTGGACCGGGAATACGGGCGGTTGAAATATCATGTAAACAGGGGAGTGTTGA
TGCGATTGCTAGATTTTACGAGACCTCGTTAGGATGTACAGTAGTAAAAGAAAAGCCGGG
TGATTCGTCGACGGAAACAAAAGCCATTGCAGTGTCTGTAGGACCAGGAGTTCATCTCGT
CTTTGTTGAGAATGAATTTGTCAGCAATCAAGACTTTGACATGATGAATGGAGTACACGC
GTGCATCTACGTCGCCGAGTTCAAAAATATGTACACAACCCTTCAAAGTCATGGTTTGAT
ATGGACCAATCCTAGATTTACACATCTAGATAGCTGCGATACGTGGGAAGAAGCCTTTGC
ATCGCGAACTTTCCGATTCAAGGATATTTTGGATATTGATACTGGGGAAAAGATGTTGGA
GTTGGAACATGAGACGAGACCAATGATGCATGGTCAGTATTTGAAAGTACCCAGGTATAT
TCCAAACTAGAATAGATTTCTTTGTGCAAGACATTGGATGCTGCCTGAGAGATGTTGGCT
AAGTACTCTATCATAATGCAATAATGATTTTGTTAAGAATGAACCTTGTCCCATAGTCAC
CAAACATAGGCTTTGAGGTCTTCTTCAATTATAAAGTGATATTTTGCGCAAGGTACGATA
CAATACTTGAAAGACAGCGCAACGATGACGATCCATGTTTCGCATGTCGGTTGTAAGTCG
ACTGTGCTTCCATCTTGTCCCTTTCCTAAGCTTCTGCTCGTTGTTGTCTTTCAATTCGCG
TACTACCTAAGCCACGCTCGTAAATAGAATCCAAGTGACGTGAAGTAGACACACTTGTCA
GTCGATGGCAATCGTTGTAGCCAAGAAAATTTAGACTCGCTTATTACTATCGAGTTTCTA
GAATCTGTCAAATAACGGTTTACTACATGACACACGTCTACCCGAAACCAGTGTCATTCC
TTTGAGACAGCAAAGTCAACACCATCTCATTAATGGAATATCCCCAATCGAAATATAATC
CACCCATGCTCGACCAAACAAATTCATTCTCGCTGTGATTAACCTTTATCGGACCTCTAC
ACCCAATTTCTCACCAACCTGAACCCTCAACTCATCTTGCAGGGCATCAATCTCCTCATT
GGTCAAACTCCTATCCATGCTCCTATAAGTTATCCTATAACATTTGCTGGTCTTTCCCTT
TTTGGGATTGGTAAATTCATCAATCAATTCCATTCTCTCGACAATATCTCCCGCAATGCC
GCGTGCCATTTCGAAGAAATCATTCTCAACAAAGTTTTCTGGGATCCAAAAGGCAATGTC
CTTGTACACCGGGGGATATTTGGAATACGGTTCAAACTTGACAATTTCTCCGCTCTTGAA
CTGAGAGTGGAATCGATCGTCGTCGGTCCAGAAGAGACGAATATCGGGAATTTGGAATAA
AATCATGGCGAGTCGTTCGAGTCCCAATCCAAAGGCCCAGCCCCGTCTGTCGCCGCGATC
GGACATTTGTAGCACTTCCTCGTGTACCACTCCACACCCCAGGACTTCGAGCCATTCCCC
CTGGTACTTAATCTCCAACTCATAAGACGGGGTAGTGAATGGGAAGTAATCTTCGTTCCA
TCGCTTTTCCGTCTCGCCAAACAAGTGATCCATAAGTCCCTCGAGCGTGCTCTTCAAATC
GGCGGCGATGGCAGCGCACTCCGGACTGCTCTCCCACGCTTCGCCAGCGAGCCCGTCGGC
AGCCGCCATCTCCTCCTTGGGGAAGAGCCGCACGCCCTCGAGCTGATGAAACGCGGGGTA
GTGCGAGGCGTCGATCTCGTCTCGCCGGTAGACGTCCCCGGCGCACAAGAAGGCCTCGGC
GCCGGAGCGCAGGTGCTCGCTCTGGTGGGCCGACGTGTGCGTCCTGAGGAGCGTGGTGTC
GGTGATGTAGTAGGTGTCGCTGGGGCTGCGGCCGGGGTGGTCGGGGGGGATGCGCAGGTC
GTCGAAGCACTGCTTGGTGGTCACGATGGGGTCCTCGGCGTCGTAGATGGTGAATTCGTG
GGGCAGCGAGGCGAAGTAGTCCTGGATCTTGGCGCGGATGATGCCGATGGGGTGGTTGGG
ACGAGTGTGCAGCCCCTTGCCCACGAGCGCGGCGATGTGCGGCGGCACGTTGTTGCTGGG
GTGGTCTGACACGTAGCGCGCGGGGTCGGCGTACGTCGTGGATTCCGAGGTGGCGGCGGA
CTGGTGCAGCTTGGTGGAGGCGGCGAATCTCGTCAGCGAGGGGGCCCAGCCGTGTGCCGG
GCTGGCGAAGGCGGATATTGACACGAGCGTCGTTGGGATCTTCATTGTTGTGCGATGAAA
CGAGGGCAGGGGTCTGTTGTTGTTGTAGTGAGGCGGTCGGAAGACTACCTACGACGAATA
GCAAGAGAGAGGAGGCGCGCTGAGGAGATGTTCCTTTTTTTATCTCACATATCGCCGTAA
GCCAAAATACCTTTCCTATCAAATTATGTGAATGTATTCCTTTGACATAAATATTTGTAA
ATTACATAGTTGTGGATACCTGCGACAGGTAAGGACAAAAGTGTTCTCGGCTCGGTTTAA
TGACGGGTCAACTGACGTACCAAATAAGACCGTTAGAAGTAGAAGGGTTTCGACTATTCT
TGCACTATGAAGAGACTTTTCAAACTGAGAAGTTTTCTTGGATGTGATGACTCATCGCCG
CCGTGACAGACATGGCCCGCAAACTCCCTCAAAAAAGATGAGATGCAAAAAATCTCAGGA
AGATCGCCCTAAAAAGGACAAAAAAGGATAACAATCCCTACTTTGCTTTGCAATAAAATT
ACAAGTACATGGTCTCCAGTATATCATACAAAGAGGTAATGATTATTTGATAAATGAACG
GAATATTGGTGTGTGATGATTAGTTTTACCAACTGCCCTATAGTTGATGTGAAATCGTAT
CATCAAGAGCAACATGTATGGTTCACATGTACGCAAAAATGGTACTTTTTATCCTTGAAA
CAAAGACATAAACATCTCATGCATTCATGGTGCATATTCCTATGTCAGTACTCTGAGTAA
AGGATGTTTTACATGAAGTGTCAATACTGGAACAAAAAATTGGAACTCGTGTCAATAACA
TGGAATTGTGTGAAAATTGGCGATGACATTCTTGCTTGGTCATAGACACTCTACAAATCG
TAACATGACCCAAACATACCAGGAGATAGCTGAACTTGTTGTCTAATGTGTGGCTGAGAC
AAAGAGAGATACTGGAGTAATCCCAAAAATGGCAATATGGCAAATTACCACAGCTGATTT
TTGTCCTTGTTTTGAGGATCGAGGATAAAAAATTTGGATGATTTCATCAATTTCTGCTAG
ACTTATTTTATATTTGAAACAAGGATCTACATACTGCTTTGTGCTAGATACCACCAAGGC
AGCATGAACACCGCGAGAATATTGGAACATGTGTCAATAAAATGGCATTATGTGTAAATT
GGTGTTGGTATTATTGTTAGTCACAGACTATAGACAGTGTACAAATCGAAACATGAACCA
AAAAAATAGAAGATAGCTGAGACACAGAGAGACACGGGTGCAATCCCAAAAATGGCAATA
TCACAAATAACCACAGCTGATTTTTGTCCTTGTTTCGAGGATAAAATTTTTGGATGATTT
CATCAATTTCTGCTAGACTTATTGTATCCTTGAAACATGGATCTACATACTGCTTTGTGC
TAGATACCAATGAAGCATGAACACCGCAAGAAAATTGGAACATGTGTCAATAAAATGGCA
TTGTGTGAAAATTGGTGTTGGTATTATTGCTTGACATAGGCCAAGAATCTACCTTATTTA
GTACCCCTAGGTACGAAAAATTAGAAGAATCCTTCATCTAAATTAATAGAATCCTTTATC
TAAAATGTTTAGGTAAAATCCCAAAAAGCAAGGACTCCCCAGGTAAAGAGCTCCATTGCC
CTGGATCCAAAAGGCATGGACACCCCAACACAGGAGTCCACTGCCCTAATCCCAGAGGCA
TGGACTCCCCAACATAGAAGTCCACAGCCCCAAACAAGGGAATACCCTTGAGAAGGGTAT
AAACATACCAGCATTGTGTAGGTTCTACACAATGTTTGTTTTCATTGCAATGGATGGAAT
TGCAGTTCCACTGCCCTTCCATCCTCAAAATTGTAACAAAATAAGCTCATAGAAATAATT
CTTTGACATCTGCCGAAACTACCTATAAAAATTGCGCTCAGTATTTTTGTGACGAACCGC
TCAGGTCATTGCTTAGTGACAGACAATGCACAAATCAAAACGTGAACCAAAAAAGAGCAG
TTAGCTGAGACACAGAGAGACACAGATGTAATCCCAAAAATGGCAATATGGCAAATTACC
ACAGCTGATTTTTGTCCTTGTTTTGAGGATTGAGGATAAAAAATTTGGATGATTTCATCA
ATTTCTGCGAGACTTTTTTTATCCTTGAATCTACATACTGCTTTGTGCTAGATACCAATG
AAGCGTGAACACTGCATGAAAATTGAAACATGTGTCAATAAAATGGTGTGAAAATTGGTG
TTCTCATTATTGGTTGGTCACAGAAACTGTACAAACAGCAACACAACCAAAATCTACTGG
CAGATAGCTGAAGTTGTTGTCTGATTATTGGCTGAGATGGAGAAAAACACGGGGGCAATC
ACCAAAAAGGGTGACATTATAAATAACCACTGCCAACATCCTTGTTTCAAGGATAAAGAT
TTTGTACATTTTCATAAATGTCTGCTAGGCTGATTTGTCCTTGACGAAAGTAATATTTCG
AGTACAACTAGAGAAAGATCAAAATCTGGTTCTATCTTGTGAAAGCCCCATAAAGTATAC
CCCTCCAAGGCCTACTTTATCTTGGTACAAGAGAACCACAAAATGTAATTATCCATGCAG
AGCTACTGTTAATCCAGATTATAATATGTACTGGTGTATAAGTAAAACAGGTCTGGTCCA
TTGGCATGTATATGTTTTCATTTATCAAACTCAACCTGATGAATCTAAACCATGCATCCT
TTGATTACCCAACAGCAACATGCCATATGCATTGCTCCCTGTGACTCCTCGTGATTGCCA
AGAAAGTCAGGGGAAAGTCACCACGCATAGTGAACACATTTTTGAGGGATAGACAACATT
GATGAGCAATGGAGATGATGTGGCAGGAGAGGTACCATAAGGCTATCTCATAGTAGCTAG
GGTAGAATGTAAGATACAAATATTTGGTATGGCTAAATAAAATATCAGTAGCACTCTAAC
TCTGCCTCTCATCCATTTGATTGATTCAATTGACATGATGGGTGGAGTAAAAAATGACAA
CCTTATATTGATCATAAGATCTTTTTTCAGCTTTGGAATGGTGTTCTGAATTTGTTTGTT
TGAACTGCGTTTTGTGTGTTATTCTCATTGTCAGTGAAATATGACAGATCTGAATAAGAA
TACAACATCCATTCATTCTTGTCAACAATTTATATATATCTATGAAGGGACAACATAGTT
ACATCCATTGAGCCAAATTCTTTTTGTCTGGTCAACACCCTTGTGCTCCTATAGTATTTA
GACATCTTATTTTTTCTTGCATCAACAATGCTAGCTTTGGACAGAAGATAAGTAATATTT
AAATGTGTCTTTTGGCATGTTAATATCTTATAGTACCGCTCATTTTGTAGTTGTGCTAGC
ATTGGTAAAACATTTATGTATTCAACCTATTTAGGAAAATATGCTTAGGTACTGCAGTTC
CCACCAGTTTCAGCTACTTATCATCTGACTTATTTCTGAAGTATCTATGCTAAGGAATTG
TGAAAACACAATGTTTTGTGTAAGATAATAATTAGTGGTGAATTGAGCAAGATGAAGGTG
TTACTCAGCAACCAAATTGACTGGGACCTATGCATATGTACATATTGGTGGTGAGATTGA
GATATGGTCCAAGATGGTTTTGGAATGTGCGGGGTTGTCTTACCATACAGCAAAATATGT
TGACAAAATTCACAAAAATATCTCATTTTCCACAGGTTCATATGCACCAAGATAAGATAC
ATGGTACAAGTGCCTCCCCTCTCTTGTTTCAAGTCTGAATACTCCCCTGCCAGATAGGTT
CAGGGGGTTCCTATGCGGAGTATCATTGTATCATCAATATCTCAGATCAACCAACAATCA
AGTACAAACATGTAAATGATTTAGTACTCATACTGACATTTATCAAGCATCATCAACATC
CTCTACAAACAGATCAGCATGGAGGCCTTGGCTATGGAAGCATTTGGGGGCTAAACGAGC
CTTAGCTCTTTATTTGATTTCAAGTAGGGGGTCTTGACCAGAAATATAGTCACAACTAGC
AAATTACTCATCAATATAGTCTTGAGTTGTAAATCATATGACATTTTTGAACATTTATCA
ACTTTGTATGTAGTTTTTTTCTAGTATCCATCTTATCATGCTGTAAATACACTATACAGA
ATGATTGAGTATGAGTATGAGTATGATATTTGCCTAGGAACATTTTCAGGAACACTCCCA
CAGATAATCTAGCTTTTAAATGGTTCCCCAGAGGGGGTATGCTTTGCTTGACACCTCTTC
TATGTACCACATAGGCAGTGAAATTATTGCACGACCTTCTATAAAACCTTGAATGCTTCA
ACTTGCCTTTAGTTTGAGGTGATGCAATAATTGTGTAAATTAGCAAGAATTCAATGATTG
CACCAACACTGTTAGCTATGGGGTATGTTTCTGTAGGTATGATTGACAGGCAAGCAGCAT
ATAGATGACATGACAATTTTTATTTTCTGAAATGTGTTGCAAGCACATACAACATCATAT
CCCAACCACAGGTGCTTTAGATTGCTAAATTTATGTCTTGTTCCACATGTGAGGTGAAAA
TGGACATGCAACTAACTATCAAGCTCTGCATGTTGGTTTCAATGAAAGCCAAGTCATACT
CAAACATGCTCGCACCTTCTAGGAGCTTCAGCATGAATGTTGCTCAAGTTATGACAAATG
ACTTCTCCTCATTCACTAAGCTAAGGGAAGATCTTGTAATCAGACAGTCTTTGTTTTGTC
TCTTTTCATGCAATTTGTACATAATATAATGCAACAAAAGCACAAATAGGAATGTCCCAT
AAATTATGCCTGCTTCTTTGAAATCCTAAAGTTCATGCCAAAAAAGCAAAAATCCCATCA
AGGCTGAGTTGCTCTTGATCTTTGCAGCATATCTTGGGGTGTCAGTCCCTCACAACAAGA
GTACTCTTGCCAAGGTCCACCTCGTCTCCTCTGATGCCAGATGATGAGTGCTTTCCTGTC
ATGTTCTTGGTATGGACAGCCCTAAGTGTGATCCTACAATGCAAAGTTTTTCATGCCCAC
AAAAACTCTAGTTTCAGGTTGATTTTTCTGCTTGATCAGAGTTGCCAATCCATTGGTAAT
ACTGCCCAACTGAGGCAAAGATCTGGCCTACTTAGTAACCCATGTACAAAAATTTAAAAG
TATCGTTTTCTTGAGAGTAAAATAATAAGAATCCCAAGTGGTCAGGAACCCTTGCAAAGA
CTAAGATATGGATCCAAAATATTTCTTCATTAACACATGAAAACTCCTTGAAAAGGGAAT
AAACACACCAAAGCTCTGCATGCACAACAGAGTTTTGTTTTGGGATGAAAGGGATTGCAT
TGTCTTACTTCCATTTTCATAATACCAGTATAATATGCGGACAGCAAGCTCACAATGTAT
CAACAACAACAAGTACTACCTGTTTACCTACAAGAGTTTTACATCAGATTTTTCTTCTCT
GAATGGATTAGATATTTATCTACAGATAATTGTTTCAATAACCTTCTTGGATAAAAAGCA
AATAAAAAATTCGTCTTACTTAGTAACCCGTGTACTTAAATTTGAAAGTATTGTTTCCTT
GAGAGTAAAATAATAAGAATCCCAAGTGGTCAGGAACCCTTGCAACGACTACAATATGGA
TCCAAAATGGTTCTTCATTACCACAAAACAGAGTTTTATTTTGGGATGAAAGAGATTGCA
TTGTCTTACTTCCATTTTCATAATACCAGTATAATATGTGGATAGCAAGCTCACAATTTA
TCAACAACAACAAGTACTACCTGTTTACTGACAAGAGTTTTACATCAGATTTTTCATCTC
TGAATGGATTAGGTATTTATCTATAGATAAATGTTTCAATAACCTTCTTGGATGAAAAGC
CAATAAAATTGCACCAAACTTGGTTATGTGGCCTGATCCTTCATCCACAACTATTAAGAA
AGAGTTTGCAAAGCACACCTGTATCATGCAAACAAAAATCAATCTCATCAATCAGCAATC
TACCAAATAGCTTCTTTGAAGCTCTGTTCATTGGTACATACTTGGGAGAGCCATTGAGGA
AAGGGACTTAAAAGCCAAGATTGTGAAAGGAATCTGGCTCTGGGACAGAGTAAACTACCC
ATTCCATGCATTGAAAACTGAAATGAATGTGATTCAAGCAACCAAGAGGCATTGGCAATA
AACAATACTGAAAAGTGAGGAAGCTCTTGATACCTGATGGTGAGGAGTTGAGGGTCTTTG
TGAAATCATGCCTCCTCAGCAATTTTTGTACAACTCATAGCAGAGCTTACTCAGACTAGA
AGGAGTGTATCAATAGACTAGCAATAGCAATAGCATAGGCCAATGAGGTTTTTGGAAGGC
ACACATGAAGGAACAGGTTCCTTTTCAAAAGAAGAGTCATGGAGAAGGCTATTGAGGCCT
GCAAAGGCTCAAAGCAGGGAATAGTGCGAGTGATTCATCAGGTGTTTATGTTATAGTCCA
ACTTGTAAAAGAGGAAGTTGACACTGGTGGTTAAAGATCATTGGTAAGCATATAGCTGGT
GTGGCCTTGATGGATCTTTATAGGGCAGAACATCCAGAGAAGCAGATGTAGTCTAAATAG
TACTTATTGAGTACATTGCATTCCATTTTCTGACCATGTTCCACAATGACATGGTACTGC
CTCAGCACTTCTTCATCAAAGTGTGCTGAAGCTCTTTGAAGTGCTTGAATGCACTGAGAA
CCCATTTCTTGTTGATAAGGAATGTTATGCTGAACATGTCAACAATTGGAAACTCTGTTT
GCCTTGTGCATGACCATGATGTCAACCACTCCTTTGTGAATTTAATTGTCATAGCAACCA
AAGGTAAGAATTATGACCCATCTTTACCACAACATGAGTATAGTATGGATTCCCCAGCTC
TCTATTCCATACTATATTGGGCTTCTATCCATTGCAAAGCAGCTTTAACCTTGACTCTGG
CTGCATGTTGCCCTCCCTTTTGTGAGTAAGCTCGGACAAGGATTTGCTGCTGATCTTGAT
CCATGATACAGTCTGATTTTTCATGCCCGACAATGCAATGGCAATGCTATTTGTAGACAA
TAACTTTGCTTCATTAATTGGTGAGGCACCACACCTACATGACAATGATTTCTTAAGCTC
ACTCGTAATGCATCTTGGGACCACTGACTTGGCAACTTTCTCTCTTGCATGACTCCATAT
GCTCAATGCGTGTTTTCAATACAAAGGCGAGCCTACACTGCTTCTATGATATCTTGGCGA
CAAGTTTACCAGTGCAGACTGAGACATGGATATGTGTTCTCTGTGATCAACTACAATTTT
GCCGATATGATAGATTCCTCATATCTCATCTTGAAATTGCACATGAGCAAAATCCTTCCA
AACATTAGGGAGGAGAAATCAGGGCTCAGTATGCCATGATGAATGAATGAATGAATGGCC
ATTCCTGTTCCAGTCTCCTCAAGGAGGAGCTGAATAATCACCTGGTCTCACTGCAAGAAT
GCTTTGGAATGTTCTTGCCTCTCCTTCTTATATCCCACAAGAAATGATTGCAAACAAAGA
AAAGAAACGATGCCTGGTATGGATGAGCCTATAAAACTTTCACCCAATGACAGCCTAATA
AAGAATGAGCTCACATCCACTTTGCCTGACTACAACAATATCAATATTTTTGTAGTCACA
ACAAAGTGATGACCCATCTCTATAACTCACAACCAAGCCCCTACACACAAGCTCAGCAGG
ACTTGCAAGGCTCAACAGGTGCCCTGTAGACAACATACCACAGACACAGAGATGCAATCA
TTGTGTAAGTTACATGATAAATTCATGATTAATAATTGGAATCAATCATCATTTGTTTGT
AGCTTTTGAAGCTCGAAAATCTTTTCCAAACTTCATTTAATTTGTATACCTCTGGAATTC
TACTTAATAAATTTCTACCAGGAATTGGCTTGGGTTGGGGCTTCAGTAGTACTTTATGAG
GCTGACAAGTCAGTAGATTGCATGTGCTGCCGCGGGGGTCACACTGTGTGCATCCATGTC
ATACCAAAATCCTAGTCTACCTGCAAAATAGCACTCTGTGTTCTATCCTATGTTGGGTTT
GTTGGGGACATGTCGGCATGATGTCACCATGACACGACAATGTCGTCAAAATTGGGTGAC
ATCTCATATGTCGGCGACATTTTTAGGTCTAATCTCACCCAGTCACGTGTCATTTGGGTG
AGTCACATGTCTGCTCCAGTCTGTCTGTTGCCGCGCTTGGTATGTGAGAAGTATGTAGTG
CAGACCATTTCTGTGTTCTCTTATGCACAAAAGACCCAACTCCATAATTAGGAAATACAA
GCTTTTCCAATTAGATAGTTCCCTCCCTCCCACCATGACCGCGGATATCTCGGGCCATAG
AGGGAATTAGACTGTGCCGTCGCCAACACCTGGTAGCCCGCAGCGTTCTCTTTCGAAGCA
TATAACTCGCGAGGTGAGAGCACTATTTTTATTATTAGTTTTGGCTTGTGGCGCGTTTTA
CAGTAATTAATGTTTTCAATTGTGCTGTTACGTGCCTCCCAACCCGCCCTGGGATTTCTC
AGCCCACAGTGGGAATTTGGCCGTGCCGCCACCAGCGGCCAGTAGCAAGCATCCATAGCA
AGCCGGCAATCAAGGTCCCAAGGTGAAAATCCATGTAGATTTTTTGTTTCGTCAATTTTT
CGCTCTGACATGACAAGCATTTTTTCAATTAAAAAGTTACATGCCTCCCAACCCGCACTG
GGATATCTCAGTCCACAGTGGGAATTTGGAGGTGCCGCCGCCAGCGACCACTAGCCAGCA
TCCATAGCAAGCCGGCAATCAAGGTCCCAAGGTGAGAATCAATGTGGTTTTTTTTGTTTC
GACGATTTTTTTGCTCTTACATGATACACATTTTTCCAATTAAAAAGTTACGTGCTTCCC
AACCCGCCCTGGGATATCTCAGCCCGCAGTGGGAAATTAGAGGCACCGCCACCAGCGACT
ACTAGCCAGCAGCCATAGCTAGCCGCCAAACAAACTCGCAAGGTGAGAATCAATGTGGTT
TTTTTTGTGTCGTCAATTTTTTGCCATCATACATACTAACATTTTTCCAATTAAATTGTG
ACGTGCCTCCAACCCACCCTGGGATATCTCAGCCCACAGTGGGACTTTCGCCGTGCCGCC
ACCAGCAACCACTAGCTAGCAGCCATAGCTAGCCGCCGAACAAACTCGCAAGGTGAAAAT
CCATGTGGTTTTTTGTGTCGTCAATTTTTCGCCATCATACATACTAACATTTTTCCAATT
AAATTGTTACGTGCCTCCAACCCGAACTTGGATATCTCAGCCCTCAGTGGAAATTTGGTC
ACACCGCCCCCAGCGCCAACTAGCCATCAACGATACCTAGCCGCCAATGAAACTGGCAAG
GTGAGAATCCATGTGGTTTTTTTGTTCTGACAATTTCCACCACAGACCCATCAGCTAATT
ATTTTCAATTAAATTGTTACGTGCCTCCAACCTCAACTTGGATATCTCAGCCAACATAGG
GAACCAGGACCTGCCTCCGCCAGTGCCGACTAGCCATCAACAATAGCTAGACGCCAGTCC
TTCTATCAAGGTGAGAATCCATATGGTTCTTTTGTTTTGACCATTTCCACCACAGACACA
TCAGCTAATATTTTCAATTAAATTGTTACGTGCCTCCCACCCAAACATGGATATCTCAGC
CAACATAGGGAACCAGGACCTGCCTCTGCCAGTGCCGACTAGCCATCAACAATAGCTAGA
CGCCAGTCCTTCTCCCACGGTGAGAATCCATATGGTTCTTTTGTTTTGACCATTTCCACC
ACAGACACATCAGCTAATATTTTCAATTAAATTGTTACGTGCCTCCCACCCAAACATGGA
TATCTCAGCCAACATACGAAACCAGGACCTGCCTCCGCCAGCGCCGACTAGCCATCAACA
ATAGCTAGACTCCAGTCCTTCTCCCATGGTGAGAATCCATATGGTTCTTTTGTTTTGACC
ATTTCCACCACAGACACATCAGCTAATATTTTCAATTAAATTGTTACGTGCCTCCCACTC
AAACATGGATATCTTGGCCTACAGGACCGCATGCCTACACCCATACAAAGCCAACGGTCC
AACTTCCAAGGTGAGATGTCTTTCTCTTTATGTGTGGTTGGTTTCTTACTTTACCACCAA
CACATCAACTGATACTTCTTTATTCCAATATTGCATCTCTCATGTCCCCACATGTCAATT
GAAAGACACGATGAATGAAGACAACAGTGACAACAAAGAGAACACCACTCTTGCCGAGTT
GGCTAGGGGTACTGCTACTGCCGCTCCAAGATGGGGAACTGTTGCGCCCACTGTTGCAAC
CTCCGCAGCAGAAACTGCTGTTGCAGCTCCCACCGCAGGATTGCCACCATTGAAGAAAAT
ATGGGACGACCAGTTCTGCAATCAGTGCATTGTTGATAATGTTCCAGGATGGGAGTACCT
TCGATGTGGGAAGAAGTTCAAGCCGTGCCATCACGCTCTAGCAGTGGCACATTTTTCGAA
GATCCCCAATCAAGGAGTGTCCCTTTGTAGCGCCCTTATTCCTGACTTTGAATTCAGGCG
CTATGTTGAACTTTGGGAGAGTACGAAGAAGAGGAAGCTGGAGATGACATACATGCGTGT
GTCTATCATGGAAGACAAGGAAGACAAGCTCACTTCTTCCGCAGAGAAGTTGATGCAGGA
ACGAAACATGAAAACCGCAGGTTGTCACTGAGATTGAGAGATACTTCGATGTGATGGGGA
AGACCAAGTCATCGCACCAGTGTGCCATTGACACTGCTTTTCAGAAGATGAAGCAGACAG
ACCTCAACTCCATCAATCATGCCAGGATGGACATGGCTGTCGCCACATTTTTTCATGAGA
ACAACATCTCTGATAGAGCCATTGAATCTCCGTCTTTCACGTTAATGCTCAAGTATGCTC
GTCTTGTCAGCCAAGAATACAAGGTTCCAACACGCAAGGGAATTGGGGGGCCCCTCCTAG
ATATCAACTACAACAACATAGTTGAAAACAACAAGGAGATCTTGTGTCGCGAATCGGATG
TGTTTGGGCTGTGTTGGCTTAGCGACGGAGCCACCATAGCAAGAATGCCCTTGCTCAATG
TCCTTGGGTTGTGTGCTGACACTCCCCCTACATGTGTTGCAATCAAAGACTGCACCGGCC
ACATGACCAAGGGTGGCAAAAAATATGCCACGTACATCGCCAATCTTATGGAGGACACAG
TGGTCAACTATGATCCGGATAAGACTCGGACTACCATTTTTTGGTTTGACGGGGCATCCA
ATGTCCAAAAAGCAGGCAAGATCCTCGAGCAAAAGTTCCCAAGAGCATATTCTCTACATG
GTGGGGAGCATGAGGTTTCACTATTCTTCAATGATATTTCAAAATATCCTGAAATTAAGG
TTAGTTCATCATGCTTCCGTTTGTATATAGACAGCATTCTAACATTTCATGTTTTGATCC
CTATCTAGGCTTTGGTGTTGAAGGCATGTCGCCTATACAACGTTTTTGGTTCAGGTGCCA
TTCATGGCATCTATGCTCAATTTTTAGCACAGGCTGCCATTCACAACAAGGGAAAGAAGA
TTGGTCTCCTACGAGGAGCTGGGACAAGATTTGCCACTTGGTTCTATGCAATGATAGGAT
TTTGAGACTCAAGGATGCAATCCTCGTGACAGTCCACCAAGCATCGTTCAAAGACTTAGC
CAAGACTGATGTGGTCCTGGCTGCTGTTGTGGACATCAAGGATGACCAGTTCTTCAAGGC
CATGTATTTTGTACTTCGAGCGGTGTTTCCAGCGATTCGAGCATTACGCTTTTGTGACAA
AGGTGAGCCATGCTTAGACAAGATATATTATCTGTCGAAACGTGCAACGGTTGCCTTTGA
TCGGTCGAAGGATCTTTTGAATGATACAGAATTGTTCAAATTGGAGATCAACGAGCTGTT
GGAGGAATACACTTCTGATGTGTATGGAAGTAAGGGTCAGACAGAGTATGAGGAAGAGGA
GGAAGAGTGAGTCTTGCATCGCTTTTCTCCCCTTTTGAAGATGTCATCTTACATTGCTCG
TTCATTTTCCTGTAGGGAGGCTGGAAACAAAGATGCCATTATAGCAGAGCTCAGTGACTC
TTCTGAGAGCGATGATGAAGAAGACGGGGAGGAGAATGTCACCACCAATGGTCTTGGCAA
TGCCATTGCAAAGACGTGGAGTTTACGAGCAAAAAAACTACATCATGACTATTCCATCAC
AGCATGGACGTTAAGTGTGTATCCGGAGGTGTATGAGGATGCCAAAATTAGCATTACTGG
AGAGCATCAAGAGGCTATTGAACATGTGGTGAGAAAATTGTTCAAGTATCCTTATGCTAA
CCACATCACCTCTGTTAAAGGGATGTCCAAGGATGAGATAGTGGACACCTTCTGGGATGA
ATTCAAGATGTTCCGTAACAAGAGTGGTGTCTATGACAAGCCTTCGCGTTGAAACAGTCG
AACGGCTACCAAGGGCAAGTCTCATCTTTGACACGAGAAGAATTCAAAGGATTACACTAA
GGTGCTTGGGGTGGTGGCATGTCTATCATGCTCCCCAAATCCAGGAATTGGACCATGTGA
GAGGAATTGGGGTGGCGTGAAAGGAATCAAATTCGGCAACCGTACACTTATGGGGGGGGG
GATTCCATCAAAAAGAGGAGTATTGTGTATACAACGGCATTGGTGTCTGCGGCAAGGGAG
AAGCGCGATGCCAACGAGCGTATCGATGTTACAGGATCCTCAGCCATGTTTTGTGATGAC
GATGACAAGTGAGTTATGCATTTTCCGCAGTATGTCTTGAACGATTTACCAACTTACTCA
CTTCGTTTACAACAGCTTTGATTTGCAGTTGAAGAATTGGGGAGTCGATTATATGGCTTT
GAGGGAGACAAAGGTAACTCGGGTATTCAGGGCTTGGGTAGAGGATTGGGAGAAGGATGC
CATAAAGATCAATGATGCTGTGTCAGAAGTGAGGTTGCTCGAGAAGTACAAGGATCTTGT
ATTTGTTGATGCTTCTACAAACACAACGTTCACAATCCACTCCAAGAATATGGAGTGGTA
TCGGAGCAACAGGAAGAAGGGAATTGATGGTGGGTGGTACCTCATAGGAACACATGGAGA
TGATGTGTCGGAATCATTTGCAATTGAGGATGAATTGAGTATAGACATTGCGGACACATC
ATAAGCTGAGGGGATTCAGATCATCAGGAGAGAGGAGGGGGAAGAAGAGTAGCAGATTTA
AATGTAGTTCAATGGGTATTTACATGTCTAATGCATCATTTTTAGTAACTAAAGACTGAT
TCTTGGTAGGTCATACTATTTCTATCTGTTACTACTACTGGTAAGGTAGGGGAGAACAGC
ATTGCAGCATATGACAATGAGAGATGATGTAGCAGAATCATAATTAGGAGGGAAGAGTGG
GAGCACAAAAAGCAGATCTAAATGTAGTGAAATCTGTAAGTTCATGACTATTGGATAATT
GTAAACAACTCATTAATGTTGTTAGGACAATTACCACCTAGTACTACTACTAACTATTAC
TACTAGTAAGTACTACTAGGGGACGACATGTCGCCATGTCGCGACATGTCATGTCACCGA
GGCCTCCTTGGAAAACCCTAATGTCGCGACATGTCTTGGTGACATCTCATGACATGTCAC
CCGTGTCATATGACGTGACAAATTTCTTACTTTTGGAGCCTCCGAAGACATGTCGTGTCC
CAGTAAAACCCAACATAGGTTCTATCACGTCATTGATTGCTGCAATTGGACTCATTCCTG
ATCATCCCGCAATACTGCTCTGGTTCTTTTCAAAACATTGCGCTTCATTTTCTTTCCTAT
TTTTGTAAATTAGAATTTTGGTATGTGCTCTGTAAATGGCAATAAGTGCCTCTTTGCATG
TTCATCTTGGGCGTGCTTCCAAAAAGAGACTCCTAGATTAAGTACTACTTTGGAACAACC
CAAATTATCATGTAATAATTGTTACTGCAGAATCCTAATACACTTATCATTGTTATTCAT
TTAATTCTCCACTCGCCACCATGTCTGTTCTAGGACATGAGTGTGTTTTCAAGTGAAAAA
TGTTCCTAGAAAAACAACCAACAGATCAGCATAATCCACATGACATGACAATTTTTGTTT
GTTGGTGTGTCTGACAAGCACAGACGAAAACAAATCTCTACCACAGGATTGTAAGTGTAC
ACCTTTAGGCTTTCACATCCTGGCATAAAATCTTTCAAACCTTTACTTGCATGTTCAAAC
TTACTGCATAGTGCAAAAAATAGGTGGCGTATATATGGAGCCCCAGCCCCAGCCCCAGCC
CCAGGGCTTTGTCCCACAAATGAGGCCAGAATCATGTTTGTCAGTTAAAGGTGTGTATAC
TGACCCATTTTGGACAGAAATGTGTATCCAACCGCAAGAAACATCCAATTTTGAAATAGA
AACATCCAATTTTGCTGGCTGAAAGCAACAAGTCTCAGAGAAGAATAAATCACTCACGTT
CAATTTCTAGAAAATCTTGATTTGTTTGATGAAAAAGTTCAAATAACCCAGTTTTTACAG
TAGTTTGCTGGATGAAATTGCTATTTCATATCTCAACTATTTATTTCTCACTATATCACT
TTTTTCAAAGTGTGCCAAATTGGCAGACTTTGGATTCATACTGAATCCTATACATGTGAG
TTTAACATTAGTAATAGAATATTTGCAAAATCATCCGTCTGTCTTCATTGATAAAATCAT
CACCATTCCTGGAATCAATTCACGGGGACGTATAAAATCTATTTTTGGCATTAGTTTTGG
ATGGCACAGAGCATCGAGCTCTTTTTCAAGATAATTTTGATGCGACCTCTTGGCCCAAGG
GATTGTCATGAAAATTTCACATAGGAATTGTCCAAGAAGTCTGCGAGGGGTGGCAGACTT
TCAAACCATCATAGAAATGTACCAGAGCTACGTGAAAGTCTGCCAAATTGGCAGACTTCC
AAAATCATTAGGGAATGGCTTCATCAGACATTAACTATTGATCGCAAAATCTAGGTGCCA
AAGGAGGGAAACAGCATAGCTCTGTGGACCCACGTAGAGTTTGGCTAGTTTAAGGCTGTT
AGTTTATGGGAAGGCCTTTTCTAGTGAGTGAAGAACAACCATAACATTTGGATTAAAAGA
CCCTGAAAATGTCAAAAGATACATATTCATCCCGGATGAAGTTAGTTTAGCCTCCATCTT
AAATGCCCATATGTATCTTTGCTATTTACTTTGTAGGGTGATACTTCTTTTTTTGGGTGT
CATTCATGCCAAAACTGTCCCATCCACTGTGACGCAAAAGTAAGTTCACGACCTAAGCCG
TTTGATGTAGTTTTTACTATGTAGTAAACGGTAGATACATGTTGTTGAAAGATTTTAATT
ATGAGAGTTACACTACTGAAATTGGTATTGCATGTTACACTAAGTAATCCATGCATCACC
AAGCACAGGTGATCCTGTTAGAGATTGGAGGTGATTTAGGGCAGTTCCATGACTGCTCCT
TTTCTCTCAACTGCCAACAGGAACTGTCCCATGAGAAGGTTTCTGAGAAAGAAATTCTCT
CTTGGATATTTTGGCCAAGAAACACCTATAATGTATATGAGTGTTTCTCAAGAGAAATTG
TCTTTTGGATATTGTTTCTCAGAAACAATATCTTATGACATTGTACTTCCTTTGTGTTGC
ACAAAGGGAAGAGGACCATTGGAGGTTCCAGGTGGAACCTTTTTTGGTTTACCAGTTAAG
GTAGATAATTGGTGTCACTTACGATTGGAGAATTAGCGTGGCTCGCGAGAAAAGTAAAAC
CTCGGTGAGGAAAAAACCCGATTATGAGCCAGACTTGCAGAAAAAAACCTCGGTGTTGAG
GTTAAAAATGTCCAAGCTGCCTGTGACAGTTTGTATATACATATTTGCTATGTAGTATAT
GAAGTGTACGTTCTTGTGGAGAAGGAGATTATGCAATGGCTTATAATAAGGCTGCGTTGT
TTGTACTCTCCTAAGTCGAACTTATTATGACTTACTTCCGTGTGTAACCCTAAATTTCAT
ATCATATATACTGTGATAGTCCAACTATCACTGTATACAGACTGAATATTTGTGCGGGGT
AAAGACCTTTATGTACTAAAGCATTGCTTTCACGGACCATGTGACCATAAATTTGATGAT
GATAAATTTGGATCGGTTTGGTGTTACCTGGTGTCTCCTATTGATTTTGTCTGTGCGTGC
AAAAGTGGAATGCCAAACAACAATTCCATATTTTTGATTGCTACACTACATTTAGGCGAT
AGGCACTGCATAGTAGGTATGAATGAATGGCATCCGAGTGTTTGTTTAGGTCAACATTGT
GCCACTAGAAGCTTCTGACAAGACCATGATTGGTACAGCAGGCCAAGCATCTCCATGATT
TGGTTGATATTGAACTTTAGATAGTTATTCACTTTTTGGGTTTTGATATTTGAAGACTCT
GGTTGACTTACACTGGGAAGCCAAATGAAATGCATATGGTCCAAAAGTGTAGTGTTGAAA
CTGCACCTTAGTTGTCACGATGTGTGTACAATGTGGATATTGAACCAGGTCTAGGTACAA
AGGTGCTGATAGTACAGATATTCTGTTTGTTATCTTCTGCAATCCTTGGCATTGGTATAT
TGTCCTTCTATATGCTCTGTCACCCTGTGTATCCATGGGAATAGTTGCCCAAAGGGTCAG
CTACCGCAAGTGAACATTGTCAAGTCATACTAAATGTATTGACTATAATCATTGGAAGGT
CCAAGCGTCAACGTCTATGTCTTTTTGTACCATGAAGAGTACGGATTCATTGTTTATGAA
ATCCTTTTGTGTTTGGTAGCAAGGATCTGTGGGGGAGGTCTGTATATGTATAACTCTTTT
GTTGGTGGTAATGACATTGCAACATAACTAAATGTGCATGTGCATACCTATTTTTATATT
TTGAAAGACAGTTGTTGACTATAATCTTATGGTTTATGGAACCATGTTGTGACTTCACAG
CGAGCATCATTGAGAAGTGACCTTTCTGTGATATGTTGACAACATAATAGTTGTGTTTTC
TCTATGGATTTGTCTAAGCTACTTGAGCCATACTACATTTCTGTGTAAAAGCTGCTTGTG
TTGCATTTGTTTTGCATTGCATGCCAACAAGGTGCTACATGTCTCTCAGTCGAGATGTTC
ATGTTTGACTTATCTTTTGTGTGAGATGGTATTCCCGTGTAACTTGGAATACTCACAATT
CTATGTGCTGCAGGTTTCAAGAACAAAGGTTGTGGATCCTTTTTTCTTTGCTCATATGAT
TATGAGGCTTGTTTTATGGTTTGTTGTGCAACATTGTGCACTACCTATGGTCATCCGTTG
TCTTTAGCAAAAGACCCACGTGTTTTGGTGACTCTATGAGTCCTTCCTTACGGATACCAT
ATGTGTTCTCAATGGATAAATCTGAAGGTAAACCGTCAGAAAGACTCACCAGAGAATCAA
GTACTAGTCATCAAGTCTCAGTGGGACCATTATCTAGCAAGACACAGTTCTTTTGATTCC
AATAATGTTAATCATGGTCAAGGATTCATTTTTTGTTATTCTGTGTATATATGCACTCTA
AGTTCAGCAAGCTGTACTAGAATACGAGCATACCCAACCTGAGTTGGTGTTGCTCTAGAC
TTGTTGTGGTAACAAATGTCTAACATTAATGTGCCTTTCTTTTGTGTACTGTGTACCTCC
TCCTCTGCAAATCCAGTTGTGAGTGAGGTGAGACAATCATATTGTCTTACCCAAGATTCT
CCCTGTACTGGACCACCCAGTATGTGAGTTCCCTGTATGGGTGAATGTTTAGCAACTTTT
CATCTGCTTGTAAGCATGGTGCTACATGTCTCTCAGTTGAGATGTTCATGTTTGACTTAT
CTTTTGTGTGAGATGTTGTGTATTGGTTTGTCATGCAAACATTTGCTCGCAGCTTGGTAA
GTCCATCCTAACCTTGTTTAAGGTGGTCTCTCAAACTAGCCTTTGGAGAATATCATATTA
CGCCAAATGAGTTCTATTGAGAACAGTAGGGCCAGCATTGACTCCATTGAATGTGCTTGT
GAGGCACGTGGAAAACCCATGATTGTTATTACTAGAACTGAGTAGGTATAACCTTCTTCA
GTTTTTCTAGGCACAAACGGGTTCTAGATCGTCAGTATCTTGTCTATGATTTGTTGACTT
TTCATGAAGTCTTATGGTGTTTGCAGAGTTGAACATAGCAACATCTACAGTACTGTAAGG
ATTATTTTGAGTTTGGACAGTTTTCCTAACTTTTTGTCCATTTTCACTTATTTTAAGAAT
CACTTTTGATTTACAGTAATTTATGTTTGTTTGGGTGTTCTGTTCTTGTACAGCCAGTTC
TGCGATGGCTGTCAATGAAACCCTCCAGTCGCCAAGGTAAATTGTCCTTATTGTTCTTAC
TTGACTTTTGGACTGGTTGTGCTCTGTCTTTATAGGCTGTAAACCTATCTCTTCGGAAAA
ATAGAGGTAAACAGGCACGTTCTCCCAACACACCAAAATTTCATCAAACTGTTTCTCTTG
TCACGAAACCTCAGTAACGTGTATGAAATTGAGTTTGTAGTGTAAGTGTGTGTCTTTTTT
GTTTTGACGCAACGTGGAAGGTCTGCTATTTTGCTCAACCCCCAGAGGGGAATTTCACAG
GAGTGGTTAGCTCTGTGATCATGAGTATTGTTGCTCAAGAAGAGTCCTGCACTTAAGTGG
TTAGCTATGTGCTTGATATGTTGTGTCCAGATTTTCCACCCAGTTCACATTTTTTAGCAG
ACTTTGCATCAATTATCACTGGCAAGGTAAAATTGATCTTAACATATTTTACGTTGTTAT
TTGTTAGAAAATCTAGAACAATTCTAACTCAGTCCTTGCTTTGTCAAGGATTAAGGTCAT
ATGCTGGCTTAGTCACTCTGGGTAACATGTACTCAGAAAGCATGTTTTGACAGGAGTTTA
TTGCTTGTGGGATAAAAAACATCGTGTGACTTTGCTGGGCATGGCACATGTGTATGTTTC
TCTACGTGGGAGAAGAGTTCATCTTCTTGAGAAACCAATTCATAATGCCAGAAGATTTCT
TGGCATTTTTGTTTTATGTTTACATGTAGCAAGGTATTTAAATATCACGTTATTTTAACG
TGACAGTAGAATTTTAATTAAGATTTTTCTCTAACGAGCTCTTTAATTTAAACTTTGAAA
CCTTGAGTCCCACGCCCAACCTGTGCCTGTGCAGTGTTGCATCTATACTCCCACTGCCAC
CATGCCAACGAACAAGGGAACTGGATCATTGGAGTAGCCAGCACTTCAAAGACAGAACTT
CCTGGGGGATTGCAAGTCTTTCAAATGACCGAAACCTCTTGGGGGTCACGAGCAAGCATT
TTAGGCCTTAGAGGCCATACGATTCTTCATAGGGTCATTTTCTACCCAAGAAGATCTTTT
ATTGTACTGCTCTAAGGCTATAAGTACATAGTACTCCGTGGTGTCACTGCAGCTGCATGT
GATCATGGGTACGGACTAATTTTACGTCTAATTGTGTTTTAGGTCTAAAAATAGACAACA
CACATATTGCTCATTCGGATAAAAAAAATCAACCGAGGCATTTATGTTTATTGCCTCCTC
ATATAATGAGGGGCTGCTACGAGCTCCTAGACAAGTAAGCTTTTTTGCCACAAGTGCGTA
TGTAACTTCACAAGTGGTCTTTTTTTACTGCAAGTGCACTAGGTGCTAAATCGCACTCTG
CTAACAAAAGTGGAGTATACCGCGCGTCCAAGTGGGATTTAGTCCTCACTGGCGTAAAGG
AACTTGGCTACATGTTTCAAAACACATGCCGCCTGTGAGTGAAACTCACTTCAACTGAGT
CGACTCAGTGCTCAGCTGTGGCAATATTGCTACACTTGGGATCAAGCAGCACAAGTTGCA
CTACCATAACATACCAAGGGTAGTGTACGGCTTCAAGCACCAAGGGATGACAGATAGACG
AACCTACCATGGTCAACCTATTCAGACAGCTGATGGACAATGGTTGGTGGAACAACGGAC
AGACGTTCCGTTTTGGTCTCGCGAAGGCTATCAATTGATAGTGACCTAAGCCGTTTGATG
TAGTTTTTACTATGTAGTAAACGGTAGTACATGTTGTTGATTTTATGAGAGTTACACTAC
TGAAATAGGTATTGCATGTTACACTAAGTAATCCATGCATCACCAAGCATAGGTGATCCT
GTTAGAGATTGGGGTGATTTAGGGCAGTTCAGTGACTGCTTTTTCTTTCAACTGCCAACA
GGAACTGTCCCATGAGAAGGTTTCTGAGGAAGAAATCCTCTCTTGGATGGGCCAAGAAAC
ACCTATAATGCATATGAGTGTTTCCCAAGAAAGAAATTGTCTTTTGGATATTGTTTCTCA
GAAACAATATCTTATGACTATTGTACTTCCTTTGTGTTGCACAAAGGGAAGGGACCATTG
GGTTCCATGGAACCTCTTTGGGTTACCAGTTAAGGTAGATAATTGGCCTATGTCAGTTCA
TGTGTGGTTGTGATGTATATTATGTTTGCGGTGGATTTACATGACAAATGGCACATCTCA
AAACCTGGAAGTAGTTATGTGGAGCTACAAACATAGGCATATTCTTTCAGAGGAGTACAA
TCGATTCGTGTTGGTGCTAGGTTCACAGGGGACATTATTTAACTAAGCCAAAAACACAAA
ATTTGTCAGAAGGATCTTATAATGCAATGGGTCTTTTAATCCGATTTTTATGGTAGGTAG
AGGCTGAAGGGAGAAAACAAGAACAGTCCTATTGTACGTACCTAATTATGTGGACATACT
CTGATGTTTATCAAGATTTTTTCTTGAAAAAATCTTAGTTTGTTAATATCTGAGAATTCT
TGTCCTTCTTCTTCTCCAGGAGACACTTTTTAATTATTGAATATTACAGGTGGAACTATA
CACAAACTTCTACAAATTACCCGTCAAAACTCATTTCTATGTTTGATATGAATGGGTATT
CAATACCTGTTCTTTTTTGATTACCTTTAAGAATATATCTAAATTCATTCTACAGCATTG
CCAAAATTAAGGGGCTTGATTGTTATAGCAATCGCAGGGGTAATCCATGACCATATTGGT
CAAAAAGGCTATTCCGCAATTCCCATGTTCTTGGGGCTGCTCCGCGACCTGTCTTGTTAA
TTTTTGCTAAGCCATGACCTCCCATATTATCTGGGCTGTTGCGTCTTCAAAAAAGACTGC
TAGTGCGCAACTCCTCCTCAACGTTAGAGTCAGAATTATTGCAAAACTGTTGGGATAGGT
ACTTGACGTCGCCCTACAACTATTCATTCCACATAAAAAATACGATTACGATTGTTTTAA
TAGAGAAAGCAATCATGAGGCTGATCGGGACCATATTTGTCAACTGGCTGTTCCACAATC
ACTCCCATGTTCTGGGGGCTGCTCTGCAACCAGTCTTGTCTCCATCTTGTCCGATATTCC
TCTGCCCACATGACAGAGTAGAACTTTGTTATCTTAGCGATGACCTCCAATATATCAGGG
CTGTTGTGAATTCTAAAAAAACATATTGAACGCAACTCCTCCTCACCCTCTGAATCAAAC
TCAGGCAATATTTTTCTATCTAGAAAAACTGTTGGGATAGGTACTTGACCTCACCCTACA
ACTATTCATTCCGCATAAAAATCTATGTCCGTCTTGGAACCTGGTGCAACTGTAGCTGCC
ACCTTGCCAAAATCAACCAAAATGACTTGAAAACTTGAGTTAACTTGAGGGACAATAACT
TCAAGGGGATCATGTGGTCATTTTAATCTGACTCTTCCCTTTATTGGGTCACAAGTACTG
GTTTTAGGCCTAAATACGCGTAGAATTTCCTAGGGAGCTGTCTAGACCCTAGTATGTTTT
TCTATATGTACCACCTACTAGGGTAACTTCTATAGTTACTAAAGGCAGTCTTAACCCTCT
ACACAACTCCTCTTTTCACACATTTCCAGATGTTCTAAACAAATTTCCACGATTTCCGGT
CCAACTCTTTTTCACACAATCTTTTCCAATGACTGGGAGACGTCTCACACAAATTTAATA
GTTGTGAGCTCACATCTATTTGTGTTGATCGGCCCCATCACACAACTTTTTTCACAACTT
CTTTTGCACACATGCGGAAGCTCACAATTAAAATACATATTCGGTTTCCACGCACTTCTG
GTTGAAATAATTTAAAAAAAATGAGATTTGAATATCGTTTTGTGAAAACTTCTCAAACTA
ATATTTAATTCCAACGTGATGCTTGAAGGTCGTTTAATACCTTTGCTCATTCCCTTGTTT
TGAATCAATACTGTTTTGTACCTCATTGTGGTGCTCACAAAACAGTTTTGATTGAGTGAT
GACGAGCACTAAGACTGATTTTCAGATAACTTATCGCAAGAGCAAAAAAATTGGGTGTGA
GTTCAGAGAGCACCTAATCACGTGATGTGATTTGAAAATGGGTTCTCTAGCCTCAAAAGC
TTATCTATGTTTTTCATGATCTTTTAAGAAAGGCAATACATCTATATGGGCTTTTAGGTC
CTAGAACCTATGGCCACACCTCACACCATCTAGGGCTTAAGTCTGTACGGGACTGTCTAG
ATTGTGATGTTTTTGAGGGGCTGATAAGAGACATGGTGGTAGTGGGTATCTGCTCACAGC
TTCATTGTATCACTTGCGTGTAGAAGCATTTCTGGTCTTTTTATGCATGTGCACATAGGC
AACATGCTCACTCTGCTAGATGGAGCAGAGTGTACCAGTGTTAGCTGGGAACAAGGCCTC
AGTGTCTTGTCTAGGTTTGTTTTGACATCATGTTGAAGGCAATGTGTTACGGCTTGTGAT
TTGAACTCACAACAACACGCAAAGAGTGTAACTCATACACAGTTGCGGTCTATCCTTAGA
AAAATAGTTTAGGTAGAAAATACACGTTTAGATGTGTTATGGATCAGAGAGGTGAAATTA
TGAGATTATTTCTACTACTGAAAATGGTGCTGCTCTTGCAGCACACGCATGTAAAACATG
TCAGCAGAATTCTGGCATGTATTTTTTACCGACCAGCCATGTAGATTCTGTATACCTCTG
GTACAGTATATGGTGGTATTTGGGATCTTCTATCTTTGAGCCTCCAAGATTCAAGATATT
TGTGTACTTCTCGTTTGTGACAAAAGGAAGGTATTTGATGTTATGTTTCAAGTAAATAGA
AATACTTAAAATAAACACATTTTTTGGCCCCAAATACTTGGCCTATCAAGATTTTTTAAA
TCTTAGGTTATCAGCAACTGATAGTTTTGTTCTTCTTCTTCTCCTTCTCCTTCTTGTTCC
CCTTCTTGTTCCCCTTCTTCTCCTTCTCCATAAGACACTCTTTAACTCTTGACTATTTTC
GGTAACCAAATCCAAAATCCTCAATTTTACCTGTAATTAAATTATTTTTGTGTTTGACAC
TCACTGGTTGTCACTGTCTTTTCATATGTTTGAACCTTTCAAATATATCAAATTTTGCGC
TAGTGCAGGCCCTGTGAGCAGCAAGGCTAGCACCGCTGGCGCACTACAGCTGGGCATCAC
CCTCAGCCACCATGGGGATTACCTGTAAATTTCAAAATTATTTTTCGATACTCCTCACTT
GTCCAACTTGTGCCGATCACCAGCCGTCCGACAGCCCACAAGACACTCACACGACATATC
AAGACACATCATGTCGAAAAAAAATGATATTGGCTGGAATCGCAATATCGTCAAAACTAC
TGGGGCTCCACGTTGCCTAAAACATCGTACGGATGCATTACAGTGTCCCACATCTTTTGA
ACCCTCGAGGCAATGTTCGGCCCCATTACAACTCGCACAATGAACCTACCAACATGCCAG
CCTTATTCATCGATCATCGACGGAAGAGTCCAACAACTCCTTGGAAATAAAACAACAATA
CGCACAGGAACTACGTCTCATAGAACACATAGTCTCCAATGAATGCACTGCTTTCATGTA
TGGTATTGCCCTATCGGGAATAGTGTTTGCCAGCGTTCGATTCAGCCCAAGATATTTGGT
CGTCAAAATTGGAGGGAAGGAGAAGGAACGAGTCATGAAAGAGGCGGAGGAAGTTGCGAT
GAAGGAGGGGACTGCGTGGATGCATAAGGGTGCTGGTGCGTAGGTAGTTTATTTTGTTTG
TTTGATTTTGTTTAGTTTGGGTGACTTATGCTGTGAGCAATCTTCCTCCTTTATGTTTTA
GCCCTTATTGTTGAGGCATCGTTAGGTGCCTGGGCAGGATGGATGGGGTAAAATATTGTA
TCATCACAAAATAATGATTCTTTTGAAGCAATTTCCCAGATTCCTCTTTGTGCTGGTAGG
AGGTGAGTTTCATATTTGGTAAATATATAGATGCAACAAGGATAAGATGCATAGTGACAA
GTATTCAACCCTGGTCGTTTGCAGTATCATTGCAGACAAAGTATGCTCCGAATGGGTCGA
TCTCGTGCATAAAGAAATACCTTCAAATTTTGGCAAAATCTAGACTCCAAACAATGCAAA
CTTGATGAGGCACAATGGTAATCTGTGCGATGGCGATCCGTGCATGACTTTGCTGATAAT
TGCATCAAACGAAAGGCGTTTAAGGATGCCTATCATAAAAAACATGGCATGAAAGAGACA
GAAGCAGTATTGGTGCAAGATGGGGGTGTGCCAAAGGATATACTACTGACTCTTCATTTG
GAAGAGGGAAGATCAACGCAAAGTGATAATTGATAAGGCATAATGAAATGATTTCTTTTC
AACTGGTTATACTTCTTTCCTTCAAAGCTTGAAATACATTATTTTTTTGCTCCATTAACA
ATTTCATCAATATCCTTGACACCATTGTAAGGGACAATGGTGTGCAACCTCTCTCTTTCA
GACCAAAACCGTACCGGTTCAGTTTCCTCATGACACACCTTCATACGTGTCTGGATCGTT
TCCTCTGTATCGTCTTCCCGCTTTTCCAATCGGTTTCCTGATTGCATTGTTTTGGACAAG
ATCCGTTTGAAGGGAGAATGGGTGGCATAAAGAATCCATTATCATTTACCCCGTTCACAT
TGAAACTTCCGTTACTAATGGAACATTTTCTACGCCCTGCAATTTGGGATTTGCTACGCC
AACATGGAGCTGTAGGTGCCTTTTCCTGAGCCGGGTGCCCCAATCAAGGATATTTTGGTT
GTTGTTAATCTCGTTGTCATTTTCGAAGAGTGTATGGTAAGAACAGGTACGAACCATGAG
AAGAAATGATTTGTTGGGAAACACTGTCTGGGATGATGTAGCAGATCTCAGCCTCTCTAG
AGGGATATGATGCTACCGTAACCATAGTCCATGAAGTGCTCAAAAATGCCTCTTCACGGT
ATCATCACATGTTATAGGAGAGATGATAGATGACGCTGTCATCTCAGTATGTATGCAGGG
ACGATTGCGATTGCAGTGGCAGCAATGATCTGGAACGATTGCGATTGCAGTGGCAGCTCG
ATTTTGATGTTTTGAGAGATTCATTTTGAGTTCGAGAAAGAAAAAAAAGCAATGGGTCCG
TTTGGACATTTACAGGGCGTGTGTGACGGGTTCAGGTAGATTTCGTAGCATACCTACTGG
ATGTCGCTCAGGTCCGGTGCCCAGCTGTACAGCTTGGATATGGCTGGTCCTGCAGAGCGT
AGAAATCAGTACTAAATCTACGTCTCACTATTATTCGCATAATTTGGCTTATGTAAAACA
GCTTATTTATTTTACTTTGCATGAATAGAAACTATAAAAAACCGCCTCTCCCCTGCTCGT
CGCGATCGCTCCCCACACAACCGTCCCCCCCTTCACTCCAATCGGAGTGTTCCGTTCTCC
AAATTTAGAGTGCAGGAGTGTGACCTAAAGGGTTGTATCGCATCCACACGTGTTGTAGAT
GCGATGAAGCCCTTTAGGTCACAGTCCTGCACTCTAAATTTGGAGTCCACTGCGTTTACA
TTTTGGGCGGCAAATCCCATGGTTGCCGTGTAATTTTTTTATGGTCAGAAGCAAATATCT
TAAATGTTTTTAAAAAATAAAGGTAGTCACTTAGTATCATAGGAGGCAGGAAAAAGCATC
TCCAAGCTGTACTGGCTTCCACTGTTATCTTTACTTAGAGAAACAAGACTTCTTCCAGTT
TGAAGGCTCCTACTGCTGCTAAAAAATCTTGCAGCGGCTGCTTGTAATAACCCATTGACC
TCTTCCTTATTCTTCTATGTTGTTCCTTAGATACAGGAAATGGCACTTCGCTGTTCTCAT
CGTCACAGACAACTCAAGTCCCTGCATCGTCAGCTGTCATCAGAACCATCATACAGGCAA
CAATATGAGTGCTTATAATATAACATAAGTATGGAGTTTAATGACAGCATTGAAAGCGAT
TTGAAACCACGACTGACGATTTGATGGCCAATGAATCATACCACTCTCTAGTATTGTAAA
TATTCTACAATATGTAGAGAACTATACCATAATGTTGTGTTCCTAAAATTATTTCAAGCA
TCAGTGACAGATCAGTGACTGTCAGTGATCCCGCGGTGATATTTCATCGAACAACTGGGT
CGCCACAAATCTGTATTTCTGATGAGTCAAAAGCAATTAGATTCATTTCGACCCCCGGAA
ATATTGCGTTCGATTATTCATTCTTACTGACTTCCATATACTTGATCCTCGCGCTGACCG
GGAATTAACTGCTCACATTTTATCATTTCATTCAAAGGAAATCATGCAGTCCGAATCAAA
CGTGCCGACCGAGGCGATTCCAACACTAGCATCAACACGCAACAAATCAAATACCATTCA
ACATCAACGCCACAACACGCCCTGTCTAGAATCATTCAAACTATTCAAACGATGTTCCGC
CAATACTAGTGGAGAGATGTTTTCGTGCAGTGCCGTGATTGTGGACTATATGAATTGTGC
AACTGCTGATTGTGCTAACAGGAAGTAGACGCAGGATGCGATGAGGATGCTATATGTGTG
TTATACTTTTTGAAGTGGTGGCTAGTGATGGGTAGAGGCTATGCGAGTGGACTAACGTTA
TCTATATACAATTTTGAGGAATTCCTTCCACTTGTTGTCGTTGTTTTCTTTGTCATGAAC
TGATGTCCGCTACTTCTATTCTCTCTATGCATATATTAATAAGTGTATTTGTATTTGGTG
CTTTCAGTTCCTGCAGGTTATCCTGGGAACAAGTTGCCCAATATCTGTTAAAAGAGGTTG
ATCTCTATGAAACCAAGAAATGCCTCGTCGTATTAGGCTAATAGAAATGTTAACATCCAT
CAAAAATTCATCGAAAAAGGAGAATACTTGAATTCGTATTGTTTACTCTCATAAACCTAC
TCGCGAAGACCAGATTCGCCTATGCACAGCGTTTCCACCGTTCCAATGCACAAACATCAT
GCTTACACGAATTGTCCGCTTCCAGAGTTGTATCTTCCAATGGTATGCTGCATCAGCACA
ATTATTGTTCGCCACCATATGCCTCGTGAAAGTTTTGATAATAGCCAAACACTGCTACCC
ATTCTTATTGCAAAGGCCTCTGTTCCTCTGGCAGCCCTTCAATGATTTTCTCCCTCACTT
CACTATTCAACTCCTCCTCTGTCTTATTAACACTCTCCACAGGCTCATGTACTACAACTT
TACATATGTTCCTCGCCGGACGGTATGGGAACATCCAGTGAGAAGGCATGACCTTTGATG
CGCCAACGATACTGATGGGGACTACGGGAGCACCCGCCTTCTGAGCCATTTTGAATGCCC
CGCCCATGAAGGGCATGAGGCGATTGCTGCGGGAACGCGTTCCTTCAGGGAAGGTGCAAA
GGTTGACTCCATCCTATTCATTTTGAGCGCGTATATGACAAGTGAGGCATCTTTCAAGGA
GACGAAAACTGCTAAATGAATGAACACGGATTCTCCACTCACATCAAGCCACTTCATACC
TTGCTTCAAAGTCATCAACTGACTCTTCCTATCACTCCTGTCCACGCATACATTTTTAGA
GACCATGATCGCCTTGCCCAGAATGGGAACTTTCTCCAACTCCTTCTTGGCCACGAATTT
GTAGTTGTGCCATCCTATGGTGTGACCGATAAATGGGATGTCCATCCATGAGTTGTGGTT
GGAAACAAACATGGCTTTGCGTCCACTTCGTGAAAGGAAAATGTCAAGCAAATTGTGAAT
TTTCATTGACGTCCAAATGTCAAAAACGATTGAGGAAATCCGCAACTTGTGCAACGAACA
AACCCACCTCTTGTGAAAATCTCGAATGATCTCTCTGTTCTCAATCTTTGGAAAACAACC
TGTAAGTGCCATCAGCAATGTCCCCCAGACATGACTCAAAAACACTGGAATCCTCCTCCT
CTTATCAATCCTATCCCCGGTAACTTTATAAAACAATTGCATAATCGTCAACGCCATGAA
CCAGACCAATCCCAATCCTATGGCGGTAAGTCCATAGTAGATTGCGAAGGGATTCAAAGC
TCCGTATTTCGTGTTGAAGGCGAGTGGCCCTCCTTCAGATTTGATTTGCTGTATACGTTT
TTGTTGTTTAGTGAGTGTTTTCGTCGGTTCGTCGACGGAGAATGCAGCGGATGCATCTGC
TCCTGCCGCTGCGGCCGCAGATGAAAATCGTGGCGATAATGTCCTAGAAGGCTTAGCGAG
GGCAGTGATGGGAAATCGTGACAAAGGAGGGCTTTTTGGGACACTAGAAGTTGCGGGCTC
ATGGAATGTGGTTGTGAATGCCTCAGTGTACGACGCTGCCAGTAACAGCAACGATGCTGC
GGTGAAGAGGTTCATCGCTGCGGTTTTAAAGGAAGTCTGTGGCATGCGATCCTCAACGCG
ATAAACCTTCTTGGAAGAATTGCGAGGGAAATCTGACGAAATCTGACGGAAGTCACGTGA
TGATCGAGGCGGCGCAAATCGCAGGATATCATCTGAAGCAGATCTGCAGCACAGAAGTGG
GAGATTGGGGCCATTCTACTCATTCCTATGTTGACAAATACATACCAGATATTCTTTGAG
ATATCGTGGTTCCTGCTGACGGAGAGTCCAAACTTTTTTAATAAAATAGTTAGTTGAAAC
AGAGGAAGATGTTCATAGATACCATCAAACTGCTGCCATTTTTTAAGATACCGAACTTAT
GATGTTGCAAGAAAGAAGCCCATGTCATCAAGGCGCAGCAATTCGCGGTGGACGTAGGGT
GGACGTCACAATACAATACATCATTGTATTGTATTGTACCATACTGTACAATACCACCCT
TCCTTTTAATAATTCTCGTGACAAGGCGCTAATGCTGTTGTATGATATCGTAGTGATGAT
GAGATGATTCCTTCCGCCACAATCTGAGAAACGCAATAGAAGACAAGGAGGATGGCTGCC
AAGCGTTTTCCCACGCTGTACTGCTACCTGGCGCTGGTGGCCTACATGAAATATTCATGT
CAATTTTCATTGTTGCTTCCAGTGCTCGCTTTTTCTACACAAAAAACCGTCCCACGTCAA
CCTTTTCCATTGATCCAGTGCACATCACATGCCGCAAGACCGAGCTATCATTCATGCTCA
CGGCAACAAGGCCGAACCCGTCTCTCCGTGCTTAGCACAGGCGTCGCCTCACTCCTGGCA
GGAAGCGTCGGTGGAGCCATCGGCGTTGGCGTCGCGTATCCCTTCGACACCATCAAGACC
AAGGCTCAAGTCTACAGCAGTCGACAACGTCTGAAAGAGCCACCGTCGGCACAGCCAAGC
AATCACACATTATCACAAGTGACTGAAGAGAGGCATAGTTGTCACGCTCCATCTGGAATG
GTGCACTCTCCCACCTCTCCCTCAACTTACATTCCCATCGAATCTCCCGAAGACGACTTA
ATATCGTTAGTCAAATTAATACTCCAAGTCGAAGGTTTATCGGGTTTCTTCGGGGGAGTA
CGCGCCATGATGATCGGCCAAGCTTTAATAAAGAGTGTTGCCTTCAGCGCGAACGAGTTG
GCGTTGCGTGTGTTGAGCGATAGCAGCGATGGTATCATGATGGTTGCAAGTGTTGCGGAT
GAAAGTAGTGGGGGCGGGGCCTCGTTTATGACTCTAGTGCTAGCTGCTTCTTTTTCGGGA
TTTGTAACTTCATTCCTTGTGGCTCCTGTGGGTGAGTTTCAGAAATTTCCTTGGTGAAAT
TGTTGTATCACAAATCATGTTTGTCAACGATTCAATCTAACTCATAACTCATTCATTCAC
ACTTGCCACTGAAATTTGCGACCCCAACACCTAACAAGAGAGAGTCAAAGTAATGATGCA
AGCCCAACAAGCTACTATATATGCCAACGAACTAGAATGCATTCAGGCCGTACTCACAAA
TGAGGGATGGATGGGACTGTTCTCACGGGGCTTGGGTCCGACATTAGCACGAGAAGTTCC
TAGTTATGCTATTTATTTCGTTGTGTATGGAGTGTTCATGCAATCGACGTTAGCGGAGGG
GTTGGGTAGTGTGGCTCCCTTGGTTTTTGGAGCTATTAGGTCAGTTCTGATTGTGTTGTG
TTTGATGTGTTTGAATAGTTGCTGCAATCGAGAGATTTACAATACAAAGCTTATCGTCGC
ACGATGTATACTTGTTCAGTGGGTGTGCATGCTGGATACCAGTATATCCCATCGACGTTG
TTAAAACGCTTGTGCAAAACACGGAGGGCGGTGAATCTGTAAGTTCCATAGATGTTGCCA
TTCGGCTATACAACAATGAAGGAATTGGAGCATTTTTCAATGGCTTAACTCCGAAAATGA
TTCGAGCTTCAGTGAATCATGCCGTTACCTTCTGGGTTTATGATTTCGTGATGAAAGCAC
TGGCTTGAGAAATGCATCGAATGTTGACTCTGTTGTCTGCTATACTTACAACAGCGGAGG
CTTGGGAAAGCGTTATGCGTTTGGTAAGAGATGATGTCGAGCTAGTATGATTTGTAATGA
TTTCGAATGCTCAAATTTAAAGAACTAATCACAAAATAACCCCATGAATTCGCAAATGAC
ATATTTGTAGTAGGGTCATGTCGTCTCTCGCAATTTTTGGCGTGTTATGGCGACCACGGC
AGCAGAATCTGTACTATCGAGGTGATGATACTTCCCTTGGGCTGCTAGTGCCATGTCCTT
AGCAATTCCGGTACGTACGAACACGTCTTCAGTATCAATGACTACAAAGTCAAAATCTGA
CAAAGAAGAAAGTTTTCTGGCACAAGCCAATATTTCATCTCTTAAGAACTTTCTCGATGG
CATGCTATCCTTTGAGTCGGGATCGGTGCTGGGTGTAAACTTACTGTCCAAAGAGAGTTC
CAGTGGTATATTTGCTGAAACAGAAAGTATGATTAGTGCTCTTCGTGTGTGCAGTGTCCG
GGCGTCAATCAGATCTCTTGTTACTTACCACGCCCATCTGTAATGCAAACGATCACCACC
CTAGAAGTGCCAGGGATGTGAACATACAGTATTGAGGCGCGAAGAAGTACTTCTAGCAGC
TGGAGCTTACCTTCCGACATCTTGCTTTACTTTCATGGTGTTGAGCCCGGTACGGATTGC
CAACATTAAGCCATGTGCAAGAGGAGACCCACCACCGCATGGCATGGCTTCCAGCCTGTT
TTTGGTAAGCACAATTGATTTAGTTGGAGGTACCATAACGTCAGCTCTGTCCCCGTGAAA
AGTTATCAGGCTGATTTTATCCCTGCTTTTGTATGCTTCACTCAGCAAACTTATTGCTGC
TCCCTTGGCAGCATTCATTCTGTTTAGAGCCATCGATCCTGATGCATCGACTAAAAATAT
CACCAACGTACCAGATTTTCGTGACATTCTTTTTATACGAAAGTCTTCTTTGCGGACTAT
AACAATACGACCTTCGAGCTTTGTACCAAGTGCTCGCTGGCGTCTGCTCTTTTGGTGAGG
GGCCGCCGCTCGCAACGTAGCTCCGACAGCTAGTCTTGAAGCTTTATTGCCTCTGGGAAA
AATTGCTCTAACGAATCGACCCCTCAACAGGGAAAAGATTTTGGCTCTCTTTCCACCCCT
TCCGCGCCTTGTCCACCGGGAGAACTTCAATAGTGCAGGACTCAGGGTTACTTCCTTCAC
GCCAAAAATGAATTCAACAGGAATAGCCAAGTCTCTATCGTGTTGTTCCGTTTTAGCTTC
GGCATCTTTTTCTGCTTCAGGTTCGATTATGTCTTCGCCCTGCTCTCTTTCATCTATGGC
ATCTTCGTCCCTGTCTTCGTCGGTACTTTTTGTTGGGGGTGGGGGCTCCATAATAGGCTG
CAAATCAGATGAAGGTTGAGGAGGACGAGATTTCGATGTTTCGGTTGTCAAATCTCGGTC
ATCAGATTCAACTGACACTATTGTCGCTCGGGGAAGAATTGCTAGAATTACAGCTTTCTT
CAGATCTTCCGCAGTCACTGCGATCCTACCATCCAATGCCGCAGAAGACTTCGCGATTTT
TGTTGCAAAAATCTCGGCTCGCTGTCCTTCGCACCCTCCTCTAGTTGCCTCCTCACATAA
GTATTGTATCTGAGACGGGGCGATGGTGACATTCTGGAGAAGAATTCGAGCCATTTCAAC
TTTGGTCCTTAGACTCTGCTCCTCCTTCTCTGCTAGCAAGAGCTTATCGTTGGCCTCGTC
TGTCATTTGAACTTGTGTGCCTCCGGAAAAGCCAATGACGTTGTCAACTGCCATCACACG
CTCTTTGGTTGATAGGTGGTAGGCATCTGCAGAGAGAGCAACTGCAAATCTATCCAGCAA
ATGCTCACGAATTTCTCCCTCCTGGGGATTGTACGTTGCTATCATAAGAGGGCGGCAGGG
GTATTTCACACTGAGGCCTTCACGTTCCACGGTTACGTATCCATCTGAGAGCACTTTAAT
CAGAATGTCCACCACTTCGTCATCAAGTAGATTGATCTCGTCCACGTAGAGAATACTGAA
ATCGTTTTGAAGGGAGGAACATGAGCTGAATATGAGTACCGATGAGTACCACAACAAACA
TGATATTAGATGACTTGAAAATTTTCTCACCCTCTGTGAGATTTAGCCAACAAGCCAGGA
CTAAAATGAGCTGTACCCTCTGTTAAGCTCTGCTCAAGGTCAACAGTGCCAATCAAGCTA
TCCTCCATACATCCCAAAGGTATCTGCACAAAGGGGCAGGGGACCAATTCTGTCGGCAGG
TCTTTAATAGACATATTCTTACTGTCTCTCAAGCTTTGCTGTAAAAAAGAATCGATTCCG
TGGTTTCCTTCTGGGTCAATATTGAAAGCACTACCTTTAACACGCCGAATGTACTGAGGT
ACTATCCTCGCCACGGAGCGCGCTAACACAGATTTCGCAGTGCCTCTGCCGCCAGAGACA
AGAACCCCAATCGACTTTGGGTCGACCGCAGACAAAAGAAGAGCATGTTTTATGTCTTGT
TGATCAACGATCATGCTAAACGGAAAAGGACGCGGTTCTTGTCTTCTATTTGTTTTTCCG
CGGAGAAATCGAGCAGAGACGTCGACTTCATCATGCTTTAACGTAGATATTGTTGAATCA
AGTTTTTGAATGATAATGTCGTCATCTGTGGCATTTACTGACCTGTGCATGAAGTCAATC
GAATTTTTCTCTAACCCTTTCGTAAGAAAAGCGCCGTGCTTGCTGTTATTATTTGTTATC
ACTTGTTGTGCGGCCATTCTCAACAGTGTCGACGTCCGGCAGCCAGCGATGAATCCAAAA
CATTGGTTGTGACCATCGTCGGGAGGAATGCAAATGACCAAAGAGAACACCAAACACAGT
TGTCTAAACTTAAACATTTTACGTCGATTTGCTCTGACACCTCAAGTAGAAGATCTTGAT
AAGCAACATCATCATGCGATTAACCAAAAGAACAATGGGTGATTGTGATAACCACATGCT
TGCATTTCGGCAAGCAGTAATCAGTTTGTTAGTAAAGGAAACATCATGTTCTTACCATAT
ATAAAATTATTTATTCATTATTTCTTGTGACAGCGATGCTTATGAGGACACGAGTATGAT
GAGAACCCTATATTCAAATCCGCTTACTTGAGAAATGGGTACCATACCATACGATAGCTT
ACGATACTCTATTTTACAATACAATACCAAAGTGCAAGATACTGATTTCGTTTAGACAGA
AAGGTAATTTCATTCTACCTATTACATTATTACTTGTGCCATTAATTGAGTATTACTAGC
AGCCACTGCAAGATTTTTTGCAGAAAGCTAGACAGAAGAAAAGTCCTAGAAACAGACGAA
GTCATAGGCTAAAAAATAAGGTGGCTTGTCTGACCTTGGAATTTTGGAAATAAGACACAA
TTTAAAAGGTAAACAAACATCGAAACATTATGACTACTCATGTACGTCAAACTAAAAAAA
TTATTACTTACAGGTAATTGCGCTTATGTACGTGGATGATGTACATGTTAGGGTCAAAGG
TGAAAAACTGTCTCACTGAACGAGAAGGAGAAGGAGAAGGAGAAGGAGAAGGAGAAAAAA
GAAAATAAGAAAAGTTGGCTCAGTTTCGAATACAACTATGGCCCATTATTTGTCAGATAT
CATTGGCCACTGGTGTGGCCTCAACATCCAACCCCCGAAACCCGGCCAAGATTGCACAAC
CCTTTGGGACTATCTTGTTAGCCGAAGTCCAGCTCTACACGCCCTTAGGTTGTTGAGATC
ACTATCTCAAATTAGCTCCCGTTAGTGGGTCTAAATTGAGTTGATTGTTCAAAGTGTAAC
ACGTAGAAATTGGTGTAGTCTACGTTGATGTCTCAGATAGGGAACGTGTTAAAAATTGTG
GGATGATGCTAGATGTCAGATATGATCAACCAATGCTGTATAATTATTTTACAGTCACTT
TAAGTAAACCACAGAATGACTATCGGATGCTTAGCATCCAAGAAATTGTTAGTAGAAAGG
TGTACTAGATTATGTAGGAATAGTATGCCAAGGCCTTAATGGTTCACAATCCAGTCATCG
GGCCAAATTCTGACTTGTACCAATTTATATACTAAGCATTATTTATGCTGTCATGTCATT
GTAACTAACAACATGCCATTTTGTATAACGGCATAACAGGGTTTATGTAACTCATGTAAA
AATGGAACCCGCACGATCAATTTTTTGTGCAAAAGGTTACTTTATTTACCACATCAAAAG
AACACCACTAGCACACCAACATCATACCACTAGTATACCAAGGCATACCAAAACATACCA
ACACTGTACCAAAGCCAGACTGCTGACAGTATTGTCCATTCACCAAAGAGCACCAGTGGC
ACACCAAAGCACACTGAAGTGCACCAAAGTGCACCACTAGCACAACAAAGTGAACCCCTA
GGGTACCATGAGCATACCACAGGGACTATAAATACCCATCATGTCCTTTAAGATAATTTT
CAGTCCTGCACTGTTGTGGTCACCCATGATAGGTACCATAAGTAGGCAAAGAGACATTTT
TCTCCCCATTATTTGCACGGGCCGTCTTCAGGTTGGTACCAATTTGTATACTTGACCATT
CTTAATGCTGTCACTTTCAGCATTAATACTGGGTTGGCCAACATTAATACTGAGATGACT
AATATTCATAATATCGATAGGATTACAATTCCATTTATCTAAATTTCTATTGGCACTATT
GTGACATGTCAGTATTAATAAGGATACAATCAATATGCATAAAGGATACAATCAATATGC
ATACAGGACATCTCAGTATTCATTTTACTCGTCACTATTTACTTGGAGTACAGAATTGAA
AATGGCACCATGGTATGGGGGCAGTTATAAGGAAGCCCCAGACTTCATCTGACAAAACAC
ACCTTTCTAGTGGTTTCATTCATGTAGACATACAGACATAAATATATCAAGGAGGGTATC
TTAAATTGCATCCAATGCCGATGGATATCTTCTCTTAGTTTAGATAGGAACACATTTAAC
CACAATGTACATTAAAAATTCAATTAGCTACAATTTGGATAGGCTCAGAAGTTCCAGTCT
ATACGGTGGAAGGTATGGTCCATGGTTCACATCCTTTTTTACAAGATGAAACTGATAGTT
TTGTCAGACAACACTACTTTTACAAGTGAAATGCTTGGAATTTCTTTTTTTCTCTAAGTC
TTTTTGTCACACAAACCAGCGGTTGTGGCAGACAAAACCACTTTTCGTCTTGAACTTATG
AGCATATCTTTTCTCCAAAATGATGTCAGTTTAGAAACTGAACTCATACCTATCTGACAA
AAATGCTTCATCCTCCAAAACAAGTCTTTTGTCAGATGAAGTCCTGGGGTTCCAAATAAC
TGCCCCCTTAATCATATTGTAACAACAAACAACTTTTCTTCTCATCACAATTAAATCTAA
ACCTCATGATTCACACAGCAAATGTTCCCTCTGCAACACTTAGAATTGAATAAGACATTT
TTTGGTTTGCATGTGGAGCACTTAGAATCACACTTTCCTTTACAGTTACAAGTTATATAA
AATCCCTGTCCACCAACCAATGATGTCTTTCTCACCACTTCTCTCCTCTCTCTCTCTCTC
TCTCTCTCTCTCTCTCTCTCTCTCTCTCTCTCTCTCTCTCTCTCTCTTTCTCTCTCTCTC
TCTCTCTCTCTTTCTCTCTCTTTCTCTCTCTTTCTCTCTCTTTCTCTCTCTTCTCTCTCT
TTCTCTCTCTCTCTCTCTCTTTCTCTTTCTCTTTCTCTCTCTCTTTCTCTCTCTCTTTCT
CTCTCTCTCTCTCTTCTCTCTCTCTCTCTCTCTCTTCTTTTTCTTTGTGTGTGTGTGTCT
TGTGTGTGTGTCTTGTGTGTGTGTGTGTCTTTGTGTGTGTGTGTCTTTGTGTGTGTGTGT
CTTTGTGTGTGTGTGTCTTTGTGTGTGTGTGTCTTTGTGTGTGTGTCTTTGTGTGTGTGT
GTCTTTGTGTGTGTGTGTCTTTGTGTGTGTGTGTCTTTGTGTGTGTGTGTCTTTGTGTGT
GTGTCTTTGTGTGTGCGTCTTTGTGTGCGTCTTTGTGTGCGTCTTTGTGTGTGTGTGTCT
TTGTGTGTGTGACCTAAGCCGTTTTGCTGTAGTTGCTTACTATGTAGTAAACGGGTAGAT
ACATGTGGTTGAAAGATTTTATTTATGAGAGTTACACTACTGAAATAGGTATTGCATGGT
ACACTAGGTAATCCATGCATCACCTAGCACAGGTGATCCTGTTAGAGATTGAGGTAATTT
AGGCAGTTCCATGACTGCTCCTTTTCTCTCAACTGCCAACAGGAACTGTCCCATGAGAAG
GTTTCTGAGAAAGAAATCCTCTCTTGATATTTTGTCCAAGAAACACCTAGAATGTATATG
GGTGTTTCTCAAGAAAGAAATTGTCTTTTGAATATTGTTTCTCAGAAACAATATCTTATG
ACTATTGTACTTCCTTTGTGTTACACAAAGGAAGAGGACCATTGGAGGTTCCACCTGGAA
CCTCTTTGGGTTTACCAGTTAAGGTAGATAATTGGCCTATGTCACCGCCTCCACGATTGG
AGAATTAGCGTGGCTCGCGGAAAAGTAAAACCTCGGTGAGGAAAAAAAATCCGACATATG
AGCCAGACTTGCAGAAAACCGTTCTTGTTGGAGGTTAAAATGTGCAAGCTGCTCGTGACG
ATTTGTAATTTACATATTTGTTTATGTAGTATATGAAGTGCAAGTTCATGTGGAGAGGGA
GATTTGCATGGCTTATGATAAAGCTGGTTTGATTGTACTCTCCTAAGTCAAACTTATATT
CTGACTTACTTCCGCATGTAACCCTGATTGTCTTATCGTATCACTGCAAACACACGGTAA
CCTCCCCGCACACTCGAAAGTGTATGGGGGAGGCGTTACCGGAGCTCTTGAATGGGAGTC
CGGGTAACCTCCCGGTATGCTTCTGTAACCCTCCGGTAACCTAGTGTACGGGAGGGTTAC
CGAGTCTACCGGGAGGTTACCGGAAATTTGAGACCAAGAGGAGCTGGATTTATTTCTACG
CGATAGGAATTGTACGTTTACAGGAAAACATCTCCAAGGGGCCTATTATAAAACAAGGCC
TTGAAAAGGTCTTGGGTGCCCTGTGAGGTTAGCTCAAAAAATTTTTTATTTTTATTTTTA
AATTTTTCTTTGTCGACTTTTCTTGAAAGTCTTGCTTCAACTATTTCTTGAGAATTCTCG
ATCACGAAAATTAACCCGACTCGTAGGAATCCCGATCGCAGAAGTCGATTGCTGAAGTTT
ATCGCAACTTGCTGATAGCGGGAGAATTTTAGAGAGCTCATAGATCGCTAAACCGTAGGG
AATTCGGCTCATCACCATTTTGGAGAGATCGCCGACAAAAAACGTGATCGCTGACGCAAA
AAGTTAAAATTGCCGCCATGATAAAAATTTGTTAGCATACCTTGTGTTGAAGCTGGCTGA
TGTTGATGGGATTCGTGTGAAGGTCGCACCACGGTTATCTATAGATAGTGACCTCAGCCG
AAATCACAAAAAAAATATCACGTGAAAATTATAGGTAGTCTCGACAGGTGTCGAAGATTT
GATTTTATGAGCTATATTTGTTCCATTGTGAGGATGGAAGGGCAGTGGAACTGCATTCCA
ATCCAAATGATGCAAACGATCATTGCGTAGATTTCTACACAATATTGTATGTCTATTCCC
TCTCGTACATACCCTTCTAATATGTGTTCTCTTGTTTGGGGTTCTGGACTTCCATGTTGG
GGAGTCCATGCCGTTGGGAGGTGGACTCTCCTACTGGGGAGTCCTGAGAATGCTCCATTT
TGGTTTTGTACCCAGGGGTACAAAAAAGGCTGATTCTTGGCCTATGCCAGGCTGTATCAA
TCTCATTTTTGAACTATAACAATTGGAATTATCAATTGCCACCACTGCCATAACAGCATT
CTAATATTTCATCTTCCCTCCACCCTGACTCACTAGAAGACCTCACTAAACACTTTAACC
TATCCACATGAAGAAGAATAGCTTTTCAAAGAGGGGAATAGTGAGATCTTTTCAGTGACT
AAGTACTTGTCATCAAACATTACGTGTAGTTGGCCTAAGTCTATTTCAAGTTGTCATAAA
AGGAAAAAAGTCTCCACGTGTGATCTTACATGCAAATACCACTCTGGTCTTCAATACTCG
TTTTCTGACAAAATTTTGGTGTAAGGCATTAAGGTGTCACATAGGCAAATTATCTACTCT
ACAGTAGTCCACTAGGGTAACCTTTAAGATACATTTAATGTCTCAGGAGATGCTGGACAT
CCCTCAAAGATATTAAATAAAGCAAGAATTGCTTCATTACCCAAACTGCCATTTGGGACA
AAATGCTCTTTGTCATTAAATAATGACATTGGAGCCATACTAGATGTGTGTAGAACCTAC
ACAACATCTCTTTGTGTCATTAGCACAAAACATACCAAATCTATGTAGAATTCTACATGG
TCTTGTTTTTCCAAAATGAAGCATGTTTGCTTCATCATGGTGTTTTGATACTTCACAATT
GTAACTAAATTGACCAACAAAAAACAAAAGCTGAAAAGCATTCTACAAGACTTTTTTAAA
TACTTTTTGACTTAGGTCAAGGTGGAGTCTCTGTCACATTATGGAGGTAAACCACACGTA
AATCATTTTTTTCATTACTGTGAGGGGGGTTTGAGACGGTTACAAAAACAGTAATATGAA
AAGGACAAAACAGCAGGAACGTAAATCCTTCCACCTGAAAAAGAGATGCCAAAATTCACG
ACACTTGAGATTGATGTCAAAAGGTTGTTGATGAACCAGCTGTTCCACTCTTTCTGTGCT
ATGGAAGACGGGTGGGCATTCACCCTTGTTGGTACCAGAAGCCAAATCAGAGCCATGTGA
TGCAAAATCAAGTCAATTTTCCTGAGCTTATGGTATAATTGCCAGCCTATTGACTACACT
GATGGGGAGCAATTCCTTCCTTGGTGGCATATCTATGGGATACAAACAAGCAATCTTCTT
TCCAAAGACAAAGAATATTGCCTCACATAGGCCAAGAATCTGCCACTTTTAGTACCCTAA
GGTACTAAAATCAATAGGATCATTCTCAGGACTCCCCAGGTGGAGAGTCCACTGCCCCTG
ATTCAAAAGACATGGACTCCCCATCACAGGAGTCCACTGCCCTGCTCCCGGCAGCATGTA
CTCCCCAACACAGAGGTCCATTGCCCCAAACGAGCACACCCTTGAGAAGGGTATAAACAT
ACCAATTTTGTGTAGGATCTACACAATGTTTGCTTGCATTGTTTGATTGGAAGTGCAGTT
CCACTGCCCTTCCATCCTCAATTGTAACAAATATAGCTCATAAAATCAAATCTTCAACAC
CTGTTGAAACTACCTATAATTTTCGCTGATATTTTTTGCGACAAAACGGTTCAGGTCACT
ATCTTAAGATAACCATGGTGCGACCTTCATGCACCAAATCCATCGACATCCAACCCCTCC
GACACAAGGTACGCTAACAAATTTTTATCACGAGCGGCAATTTTATCTTTTTTCACGCCA
GCGATACATTTTTTGCACGATCGACGATCTCTCCAAAATCATCTTCACGATCGACCAATT
ACTCCGGTTTCTTGATTGACGAGCTCTCTAAAATTTATCCCTCTATCAGCAAGTTAAGCG
ATCATCTTCGAGCGATCCACTTCTGTGATTGGGGATTCCTACGAGTCGGGTTAATTTGAT
CGAGAATTCGAAATAGTGGAAGCAAGACTTTCAAGAAATAGAAAGCAAAGAAGAAAAAAT
TAAAAATAAATATAAAAAATACTTTTTCGAACTAACCTCCACAGACACCCAAGACCTTTT
CAAGGCCTTGTTTTATAATAGGCCCTTTGAGAGGCAATCAAAGGATGTCGACCAGCAAGT
CAAGCCCAGAAGGACTCAAGCCGCAGGAGTGTGAACGGAGTTCAGGGAGGTCCGCCACCC
ATTTCCTACATTCCCACTGCCATGGACACCCGAAGGTGATCAACAAAATCAAGGTCTCCA
ACAAAATGACCTTGTCTGTCACTGTCTTCGATGAGTCAAGTCCTTAACAGTTCCTCAACC
ATGTCCAGGCCTTGATGGAAATAACCCAGAGGCTTAGACACGGACTACGAGGAAGCCTGC
AAGGCAGATAAAAGGCTGAGGCAAACTGACTGCGCACACTGCGCGCCAAAGCCAAGTACA
AAGGGACGGATGAAAATTCCCTGTCCTCCAGTCGCGGAACAAAGCAACTCCTGCTAAAAT
CCACACCAGTGAGGCCATAGGTCTGCTGGCCAAGCGATCTTCCTGCAGTACTACACTCAA
CTGTCGGAGACTGCCCGTCATCCTTGGACCACCATCGTTGGGGAGCAAATCAACTGCGAA
CCCTGGACAGATGTGTATGTGACTGAGCATCCCACAAAATGCCCGCATCTTGGACCTCCT
TTCAGGAATGTCCAGTTGCACCTGCAGACCGCCTTCAGGACTGATGCAGTGGAGCAGAAC
GCTTTCTACATCAGCAATGGGCTGAAGAAACCAAACAGGGTACCCATCAGGACTTTGTGC
AGAGGATCCAATGCCTTAACGGGTATGTAGAACTCGCCTTGCCTGTTTTACTCTTCAAGC
TGCAAAGACTGCAAAGTCTACGAAAGTATGCGGGCCGTATGATGATGCCACTTGGCAAGC
CACATCCTCAGGATGGTTCCTAGGAACTGGCAGGACCAATATGAGCTCAGTGGAGCCTTG
GTACCACAGAGTGTCAGGGAACTTCTCGAAATCCTTGAATGAATTGAGAAGGCCTACCCC
ACCGAGAAGGTTGGAGAAGGACCCAAGACTGTAGCCAAGTCTAACGACTCATCTAGGAAG
AAGATGGTCTCTTTTAGTGACCGGATTCCAAAGAAACATCGCACAGAGAAGTACTGTTCT
CTGCAAGAAACATGGGTGCACATACCACCCACAACACTCCGATTGCCGAAAGTATGACTC
AATGGGACTAAGTCAAGCTTCAAGGAGAAACCAAATGGAAACTCGTGGACTAGAGAGAGA
CCTGCTCGAGGAGGAAGTAGCTATGCGCAGCTATCCGCTAAAATCGACAAACTTACCAAG
TCCAACAAGAAAATGAAACGCGCTATCAGAGAAAAAAAGCGTAAGCATCACAACATAAGT
GACAGTGATGATTCAGACTCATCTTGAGATGATGGGTGGGGAGTACTAAGAAATTGTGTA
GTAAAATTGATTGTAATGAAATGATGAACACTTACCCTAGTCCGATTAAAACTTCCAGTG
CCAACATAACATTTTCTGATTCAAACAATACACGTTTGAATCTGGCAGAAGAAGTAGGAA
ATCTTCCAGCCAACCTTACACAGAGTGAAACAATAACCAAAATGTCGGACCCCGAACTGT
CGGGTGTCCTTTTCAATAGTGTGAACCCCTTGACAGGTAAAGAAGGGCAGGTCACTACTG
TAGTAGCACGCAGGCTACAAAGCGACTGAAAATCCAGCCAAGTAAGAACATCGAACACTC
TACAGGGCGTCGTACCAGTAACACAGTCATCAGGATCCTACTAGACAGTGGATCTGATGG
TGATCTCCTGTTCCATGCAAAGGGAACGGAGAAACACTTTCCCTACTTGCTGCAGGTGCC
AAAGTCTTGGCACGTTGAATGGGAGCTTCCTAACCAAAGGAAGGAGCGAAGTCAACTTAA
AGTTCTTTGAGTATTTGAACAGTAAGGAGTACTTAGTGACTCCAGACGAGTAGAGTATGA
TAAGAAGAGCACCAAGCCAGTGTTTGATCTCATTCTTGTATGTCAAACCATGAAAGAGCT
TGGAATTGTTCTAGATTTTCGAACAAAAGAAATTACCATTGATCACATCATTTTGCCAAT
GAGAGACATCAGTCTGACCCCATCAAACTTGGATAAAGCCTGGGCTGTCAACAACAGCAT
GGCAAATGAACCACAAAGCACGAGGAAGTGACACAGTGTGTAGTTAAAATCCTAGATGCA
AATTATAAGAAGGCAGACCTCCAATCAATTGTTAGCACCAATTGTACTCACCTTAGTCTC
CAAGACCAAAACTCATTGCTGGAGTTGCTCACAGAATTTGAGGAACTTTTTGACGGAACA
CTAGGTGATTGGAACACAGAGCCCGTGTCCTTGAACTCAAGGAAGTCGCAAAGCCATATC
AAGGCATACCCAGTACCAAAATCTAGCAAAGAAACAACTATCAAAGAACTGAAGATTATG
CAACTGGGAGTGTTAGAGTTTCAGCCCGAATCAGAATGTCACCATCATTTATCACTGGAA
AACAAGACGGAACTGTACGCTTTCTCACTGATTTTAGAGAAGTAAATAAACGACTAGTTC
GAAAGCCGATTCAATTACCCAAAATCAGTACAGTCCTGCAAGAGCTAGAAGGATTTACCT
ACGCTACAACCCTAGATTTAAATATAGGTTATTATACCATCTCATTTTCCATAAAATATT
CTACCTCTGATTGCATAGGGCATTGCCGTTCGCCAGACATCTTCGCACAAATGGCAGTAC
TAATGGTAGCCTTAGAGTTTGTAAGAGCTACCTTGATGATTTGTTATGCATCACAAAGGC
AAACCGAAGACCACCTTGACAAATTGAAATGGTGCTTACCAGGTTACGCCGGGCTTGGTT
AATCAACGCCAAAATCGCCATTCTGCACCTTGAAACAGAATATCTAGGTTATACCTCACA
CTAACAGGGATTAAACCACAACAGAAAAAGGTACAGGCAATTTTCGATTTCATCATCAAA
ATGTCAAAGACCCCGAAGTTCCTGGGCATGGTCCAGTATTATAGAGATCTTTGGGCAAGA
TGTGCAAAATGCTTGTCCCACCACCTCACTGGTAGGAGGAGTGGTCACCAGGAGCCAACA
AGACGAAGAAACGCCCATGGTAATGGGACACGGTATCAAAAGCATTCGATGACGAGACTT
CAATTGCCAAGGATGTAGTCTTAGCCTATCCCGATTATTCAATGGAATTTGAGATATATA
CACTGATGGCTTGGCTAAACAACTTGGATCAGTTATCACCCATATAGGCCCTTGTGTCTT
TAGCAGGAAGCTGTTGACGATGCAAGAGAAGTACAGCGTGACCAAACTAGAACTACTGGC
CATAGCAAACACTCAAGGAGTTCAAAGGCATGTTGTGGGGACAAAGATTAAAAGTCTATA
CAGACCATAAAAATCTAATCCAATATGCCCTCGATTAACCTCTGACCGTGTCTACCAATG
GAGATTGCTCCTCGGAATTTCCCTGATCTTGTTTACATTAAAGGCATACATAACACTGTT
GCCAACGCCATCTTGCTTAGACATCGGACCAATACCAGTGAGCATGAGAACTGGATGATT
CACCAAATGCTGGTGTCATTACACCATGCAAGAAGAGAGTGCAATAGACACCTCTGCATA
CCAAGAGGAAATGAATCTGGTGTTTGCAAACCGCAGCGAAGAAGATGTAATCTACCGTTA
ACAGTACGATTGCCCAAGCACAACAACTTGATGCCAGCTTGAAGACATTGAAAGACCAGT
ACCACACAATCGAAAGTACACATCTCCTATGTAAGGACGGAAAATGGTCATTCCAAAGAA
CTTCAACACCGCGCAGTTAGTTGGTACCACCACTATCTACAGCACCCTGGACACACTAGA
CTCAAGAAACCCTTCGGCTGCAATGTACTGGAAAGGTATGCAAAATACCATCCAAAAACT
GTCATACATGCCAAGTCAACAAGAGGCGCATAAGCATGGGAAACTCCCTACTAAATTTGC
CATCACAAACCCTTGGGAAGTACTATGTGTGGACCTAATTGGCCCATATACAATCAAAGG
TAAAGATGGGACATTTATTGATTTCATGTGTCTGACTATGATTGACCCAGCTTCTAGCTG
GTTTGAAATAGTTGAACTACCGGTAATCACTGAGGTGATTATTCCCTGGATACAAAAATG
GAAAGGTAAAAGACCCATGAGGAACCTAAGCTAGAATACTTTGATAAGTCATCAGCAATG
ATCAGCAACTTAGTGAACAAGACCTGGTTTAGTAGGTATCCACATTGTCAATACATAATT
TATGACAATGGAAGCGAATTCAAACTTCACTTCAAAGCCCTATGTGACTCATATGGGATC
ACGAGTAAGCCTACCAGTGTCAAGAATCCTCAAGCAAATGCTATTCTAGAACGAGTGCAT
CAGGTGATTTCATCTATGCTCCAAACAGCTGAAATAGACATGGCCCCTTCAGTAGAGACA
AGCGATATAGACAAGTTCGTGACAATGTTGCTTGGGCCATTCGCTCAACATACCACACAG
TACTAAAAGTCTCCCCAGGTGCAGCCATTTTTGGTTGGGACATGTTGTTCGACATTCCCT
TCCTGGCTGACTGGAATAAAATTGGAGAATATAGGCAACACCAAACAGACCAAAACACAG
AATGGAAAATCGCTCACATCGTGATTGGGACTACAAATTTGGTGATCAAGTACTTCTTAG
AAAAGATGGTATACTCCGCAAAGGTGAAAGTAGGTATGAAAAGGATCCTTGGACTATCAC
ATCAGTTCATACAAATGTCACCATCAGGATTCAACGCGAACAAAATCAGAAAGATTGAAT
ATACGAATAGTTACACCTTTTTAACAACCAAACTTAAAACCATATTAAATGTCAGATTCA
AAACGACCAAAACGGACTCTCCCTCTTCAAACAACACTTTCTACACATGTTCAACAAACT
CTATAGTTCATTATAGTTACTCTCATGAGAACCCATTTTTCACCTAAAACACTTCTGTTT
TTTTTGTTCCATTTTTACCTGATACTCCATTTGTGGGGCGAGTGACATAGGCCAAGAATC
TGCCACTTTTAGTACCCCAAGGTACTAAAATCAATAGGATCATTCTCAGGACTCCCCAGG
TGGAGAGTCCACTGCCCCTGATCCAAAAGACATGGACTCCCATCACAGGAGTCCACTGCC
CTCCCCAGCAGCATGGACTCCCCAACACAGAAGTCCATTGCCCCAAACGAGAGCACACCC
TTGAGAAGGGTATAAACATACCAATTTTGTGTAGGATCTACATAATGTTAGTTTGCATTG
TTTGGATTGGAAGTGCAGTTCCACTGCCCTTCCATCCTCACAATTATCACAAATATAGCT
CATAAAATCAAATCTTCGACACCTGTTGAAACTACCTATAATTTTTGCATGATATTTTTT
GCGATTTAAATGGCTCAGGTCATTGCCACAAAAATGATGATCATTCACTCACTCTGTTTT
ATTGGTTCAAACACAGGGGTAAATCCACCCAAGTATTGACTAGGACTGTGAAAAAATGAA
CACACATGCTCTTCAACAAGGGTGACTTGATGTAATGATTTTTCAACTACTTCACAAAAG
TTAGAGGTGAGATGTTAAATGTGGTGCAGAGGCACCTGTGCCCAAGAAACTAAGAACAAT
GTCAATATTCTCAAGGGACAAAATGAAAACGAGCAGGTGATTCCTCCGTATGCTGAAGTA
GACAGTTTACACAAGGAACAGAAGGAAGCCATTGCACAAAACATTACTGATTTGAGAATT
ATATTCCAGACTGTCTCTAAACATCATAAGGACAGAAATCTTCTTTTCCACAAATAGGGA
GTCATGCCATCAGAAGTTAACATTGATCTTTGGTCCAATGTAACAGATTGCATGTTTGTA
CCAATACATCTAAACACTGTTTCATTGACTGACAACAGCATGATAACACATAAATACTGT
GACATAGTTCACATCAATCAATATATCAAGAACTAATCAGTTGAGTGTACCATAATGAAA
CACCTCTAGATAATGAATACTCATCTTCTTCAACTACCTTGATTATGAGTACCGTCATGT
CAAACACCACTCACAATGATTCTGTTAGAAACACATTCTTTGCCATATTTGAAGTGTATG
AAGTCCATAAAACATCAAGTTTATTGACCCTGATCAAAAGTGGTCTCAGAGAGTAAAACA
CCTGCAACAGCAGTAAGGGTTGACACCATTGGTGCTACATACAGTTAACATATGTTCCTC
ACTCTTCCAGAGTTTTGGTCCATGTTGCTTGATGTGCAAATACATAAATACATATGGTCA
CCAACCACAACTCACTTTTGATAAGCTCAAAATGAAATACATTTAGCCTTGGTACAATAA
AATCATGCCATGGTTCCATTACATTGATGGCCCCTGGAACATTTCAGAGGATAGCATTTC
AAAGCTCCACTATGCCAGGCTATACCATCTCAGATTATGGAAGGGATGAATTTTGTAGAG
CCTCCCATTGTGTCTGATGACAAACTAATGCTGAAGAATTCCTCATTGATTGTGATTATT
CTGGCATCCTTGATGAAGCATCAATGCCAATCATGCATGTTACCTCGATCTCTCACAACT
CCTGGAAAACAATCAACTTGAAGTCTCACAGAGTCACTAGTTTAGCAAATGTGATGATGA
TGATTAGATGCAAGAAATTCAGGGTTTTCAGGAGATTGAGTTGATAGAAGATGATAATAA
GTTTGGGAAGAAATCTTGTCTTGTTCTTGTGATGATTGTTTTTCTGTACCAAACATCAAG
ACCTTTCAGCAAATTGGTTAAAGTGCAAATGCCTCCTCCATCATACCACATTGGGATAAC
ACCTCCTAGAGGAATGTGATATTCAAAGCCTTAACCACCAATCAGAGAAAAATTCATATT
GTTCAAGGCTATCATTATCAGAATCATTCAAAATAATCCGAATCCTTTGAAGCTGGATAA
TCTGGGCCTATGGTGGTTGTTCACCTTTCTTGGTGAGTGTGAAGTGACTTGGCAAGATTT
GCTCATGGCGGGCAGGGACAGGGTGTCAGGGACGGGGAGAGGCAGGGAAGGGGTGGGGGT
ACAGGTTTTGGCAAGGTCCAAACATGCCAAAAGTATGTGACTCACACCAATGCAACAGTG
AATTTCAACCTTTTTGGCAAGCATTGAGTGATGTGGGAAAGTTCACACATGACGGGGGTT
GATGGGAGCCTGCATATTTTTTGGAGGTTTTTGGCAAGATTGAATCATTCTCAAAATGTG
TGACTACACTGAGGCCTGGATCCTTAAGATGATGGAGCTAAGACCTTTCCATAGAGACAA
GAAGATTCAGCTTGGGTAGTGTCAGGACGTAAAACTGAACACAAAGAGGATAAAATCCAT
TGCCTATGGTTTGTCATTTGCTATGTGAGTGCCACCTGTGCTTTGCGTGCCCCCCCCCTT
CCAAAACCACTTTTTGGTTCTGGGGGAGAAAAAAAACAACATTTTTTTCCAAAAACAACC
CCCCAACAAAAAACCACCAAAAATCCAAAAAAAAAAAAAAAAACTCCCCCCCCCCGGCGG
GGGGGGGGGAAAATCTAGATTAGGAAGTAGAATGATGACAACTTTGACGTTAATGGTGTT
TATCAATAAATTTGTCAAGAGCCATGCTACCCATGACTGATATATATTTATAACTTACTC
TTAGGTGTGTTTATAAGCTGCAAATTCTACTATGGATAGATCATAAGACACCTAACACAA
ACCACATACAACCCATAGACATCTTGATCATACGTCCTTATATGATAACAATCACATACC
TGGCTACAACATGCATTCATACTAAATAAAAATCCTTACACCTGCTTGTACAAACATTCT
CAATGTCTTTATTGCCAATAGAAACACAAACTTTGAAAAATATTCATTAGTTGGACTGGC
CATTGATTCCTGTTGAGGCAACACACGGCATCTCGGATTTTATTGAATACTAAGTTTAAC
GACCTACTTGATTTTAAACATGCATACGCAACCAATTGCATTGAGGAACAAAAGAAGCAT
TGCCGCTATTGAGAGAAAGGCACCTTTAGCGAGTGAACATTCTGCTTTGGCAACATCTTC
ACGGCCCAATATAGGCATCTTGTTGCAAAGATTACTTTGTACCAACAAGAATTGAAGGCC
TTGACACAAGGTTCCCACCAAAAATATCATGCAGGCAGCCTTCCATCTACTTTTCTTCAT
TTTAGTACAAGTTGCGAGTGAAACAAAAGCTAGACCGAATAATCCAAGAATTAGTGAAAT
CGCACCAAACACTCGCGCTGATTTCCAATATGCATCCGGAACAATAGCAAGAGGGTATGG
CTGGAACAAGAGGAACGGCACGACGCTCAGGTGATCGTTTGGTTCATAAGATCAAGCAAC
AATGGAAAGGATTTTACCTGACAATATTTGCTGTCCTCGAGGTCTCTTGGATTGTCTTCA
TAACAATTATTATCTTTGCATTGTTTCAGGGTGTATGAATAGAGGCCTGCACTTAAATTA
AATCCCGGCACCACTGTCGAGTTCGGGTAATGAAGTGTGCTTTCTCGCTTGAAGTACTTG
CACACCGAGTTGCTCAGAAGTGAAAACACGCATGCCATCAGTGATGAAACGACAAGCAAT
GAAGGCAGACGGCCATTTGGAAACGAACAGAGCATGAATTTCAAAAAGTGTGGGTCTTCG
TTCTCCTCTTCATTACTCTCACTTTTGTGAAATGTGTTAACCTCATGGATATTATCCAAA
TCTAATTTGTGTAGAATATCGGGAAGACATAGCATAGAATGGTCTGAGAGCATTGTGTTT
GATAGAACCACTTGATTAAATTCATAACGAGACGCCCAGTATGGAATATAAGTTGTCTCG
TCACCAGATGTATCAACCAAGTGAATGATACGGCCAGGGATGTACAACTTAACACTAACA
TCTCCTGTTTGATTCTTCGCAGCCCTCTCAGTTCTGTGTAAGCATCATAAGGGAGAAAGA
CCACATAAGCATGTTACGATAAAGAAGGACGAATTGTCGTATAAATTCATCTTACCTAAA
CTTCCGCACTCTAGATATTTGCAGTAGATTTAATCATGAGAAAGATTGCCTTGAGATTTC
GTGAAAAGCATACATCATATACTTCTTACTGTTCATAAAAAGTCGTGTCCCGTTCAATTT
CATGACGCCGGCATAGTACTTTCGAGTTTCGCTGAGCTAGATTGGAGTCATTCAAGATAG
GGGATCTAATGTCACGAAACGCCTGTATCTTGGGTACCCGGATACGAGCAAGCACATCAA
AAAACTCGTCCCTACACAATGTAGGGTAATAATAGGAACACAAAGGTTAGACTTGAAGAT
TTCTTCACTTTGAATCCTCAAAGAAATTTGCACTAGGCTTGCCTGAGAAGTTCTAAATTT
GGCTGCGTAACCCTTGGAACTGTAATAAAGTGACACTAGAAGGTAAGTCTCTATGTGATA
GGAACGTAATACTCTTTCAATCGTGATACATACCAACATCATCATGCCGAACAAAAGAGA
CGATAAAGTCATTGCACTTTCCCGCCATCTTCTCATCGAAGATGCATCCCCTAAAAGCCA
AGAATGGAGTAGAGAATAAGTGAAGCTTAACACAAAAGAACGAAGAGGGAGGAGAAAGAC
ACATACGGTGGCTCGAAAGCAAAACATTTGAGGTTGGGAAAATTCGGACGTAGCATCAGT
GACAAAACTGTAGCACATCCACCTCCAAGTGAATGCCCAACAACAACTTTAGGAAAAGGA
TTAATGCAATATGTAAGAGCACGACACAGACTGACACCACCGCGCCATCCATCGAAATGT
GAAATAGCAATCAAATCTCAAGATCTCACCAAGGTTGTAAGCATTGTATCGACTGTCGTT
TGAATATAACATTTTCAGTACCCGATTCTCTTTCATATCATTGTACATCCATTTGGCCCT
TGTAAGTACACCTATAATAATGACGATGTTAAGAACACAGTGTGCCAAACAACACAATCA
CTCACAAGCAAGAGACTGACACGACTAACCTTTATGGCAATAGTGACCTTCGCCGTCAAA
TCCACATACACTCCCACATTCGTCCAATGGCAGTGGAACATACTGCAAATCAATTACCCA
ATCTTCTAACGAATTTGTTCCACGCACAGTGATCACCACTGTTTCCTTCATTTCATCAAC
AAGAATTGCATACGGTGTGGCTGCTATTCCATTACTAAAATTCGCGTAACACAAATGGGC
ATGCTCACAACCCATCCTCGTCAAACGAAAGCTATCATTGTGATGATTCAGCAAGTCGTT
GCAGTCTCTTACAAACGTTTGACAGCCTTCAGGCAAGTCAAAATCATGCAATGCCGCATC
AAAAATGTCAAAATATATGTACAACGCATATTGTGAAAAATGCGCAGAAGCTTTGCGATG
AATTGACACGAGATGTTGTTTAGAAGAAAAACAAGGTAACACAAGGCATACGAAGAATTA
CAGCTTACACTTACCCGTCAATATTTCAACATCCTCCGCGCTCTTACTGCTCAACACATT
TTTTTCGGATACTACGTAATCACCGTCAACTTGTGGCTGGAGGGTGAGGATTCGTTTGTT
CTTCGATTTTTTTGTCTTGAGTAATTGTCTACGATCAGTTGAGTGATCAACAAAGTCCCC
AGTCGATTCATCATCATCAAGGGATTCATCCTGTTGCTGGTTTGACGTCGTCTTAAGCTT
TTGAATGGCGAGGAATCGTCGTTCTGCTTGCACACGTGCCAACAACTTTCCCCCTACGTA
CATATCCGAGAGTACGACGTCAACCTTTGCATCATTGTTTGCGAATTCCATCTTCGGAAA
GCGATGAAATGGATATCACCCAGAAATAACAGGAACTCGACGTAAATGCAAATCGTAATA
GATGGGAGGATTACAAATAATTACAGCATTGCGGATTCGTACCAGGTTGCTTGCAAAATC
TCTCCATTCTCCCTTGTTTTTCAGATCGTGCCCGCCTTGACCCTTAGAACAGAGAGCAAT
GCACTTGAAGATCATGCCTAGGCATTGTTCTAACCGTTCTCCTTTTGCTCTAGTAGAATA
CGTTTTACGGACAAGTTTGCTGCTCCTAATCAAGTGTACTATCTTGTTCGTCAAAATGGC
TGGGAATACGAGGAGCTCGAGGGCAAATGTAAAGAGGAGGACGCAAAATAATCCGTAAAT
TGGGCGATCATCAGGATAGAATTTGGGTTCTTCATCTCCGCAACCGTAGTTGTTTTGGCG
CCCTTCCACCACTTTTGCAATACCAAGTGCTATGAGAAGCAAAGGAAAGACGTTGACGGC
AAACATCTTGAAGATAATCAGTGGTCTAGTGGCGATTGAGATCGCGCAGCAGGTAGATGC
TTCAAGTTAATCGATCTGGGAAAGCGAAACTTACTTCAGATACTCATCCCTTCCCATAGG
CTGAGTTGGCGTTCCAATGCTAGCTGCACTCCAAACACACATGATCCAGGTAAAGTCAAC
GAACACAAATATTGACGCAACCACCGTAAATAACATGCCGAATCGATCCACAGTTATTAC
CAAGTCATCAATTTCTTTTTCGCCCACTGTCCCAACCAAGAACGCTTTTGATTCACCGAG
GCTGAATTGGGGGCACCACCTGGGATATCCATTGATTCTTAGGTTGCCTCCACGTATTTT
TTCGACGAGCGTCTCTATAATAATGGGGATAAGACATCTGTATAAAAGTATAGAAAATCG
AAAATGAAAAGACAATAAGAATGAGGAGGAGGAGCAACCCGAGCAAAATATACCACGCTG
TGGCAGAGCAGAGAATCCTGACACTTACAAACACTGCAGGACTCGATATGTCCCCAACAC
AAGGCAGATAATGTGCAAATCGTCACCGGCGAACGGGCGCGTAGAGAAATTTTTGAATAC
TTTAAGCGCTGGCATTTCTGGATAGTAAGCTTAGCTTGTATCGCTTTTCTCGTGTCGCTC
CGGAGGAGGGACAAAGAGGGTTGGGTGCTGTGGCTGAGGTTGTTAGAGGTGGTTAGGATA
GGTTAGGACAACTACAAAATAATGGTCGGCGTGCTGTTGGTGTTATGGTATGAGGCTGGT
ATGAGGTATCATCGGGTATCATACAGTTTTGTGTCACGTAGAACGAGTCTGCAACCTGTA
TTGTATTATTTATTTTATATATTGTATGGTACTGTGTATCGTAAACATAGGTTTGACACG
ATGTCTTGAGAATCGAGAAAGATCCAGAACAAAAAGTTGAGAACCCTCTCAAACGATATA
CCTTTTGAGGAGATATTTTACTAACATTTGTATACATGGAAAGTTGTAATTTCGTCAAAT
CCAATTCTAGCGTAACATAATTAAAGGTATCGACTCGTATTGAAGCAAACTTCCGTGTGG
TATCGTATGGTCAACAGCTGGAGACCAGTTGGTATTGAATTGTATGGTTTCTTGCAACGA
AGTGCGGACGAAAAATAATTTCCGATGGCCACCGGACGCGAGGAGGAGTATGTGTGAGGA
GCGAGCGTCATCAGAAGATGGGATGACCTGCACCGCAAGTAGACCGCAAGAAGACCGCAA
GTACCGCAAGTCTACCCATAAAAGGCTCAAATAAGGTACAATAATGCCAGGGTAATGCCC
ATAACCTCGTAGAACAAACACAGTAACATACACAACTAACATTCTACAGCAACCATGACA
GATGACGCCGATTTAGAAACGGCAGCGACCACAACCAAACCCCTACTGCACGCGGAAGAA
TTGCACGGATCGATATCACCGAATGCAAGTACGCCCGGCTCGCCCGAAACATCCTTCTTA
GATGCAGCCGCAGCAGTTGCCGAGGCCATGGCTTCTGATGTTGAATGCCAGCAAAGTGCT
CCCACCAACAAACCGCAAGGAGAAAATTTTGAGATCTCATCACGTGGCGATGAAGAAACT
GCGTCATCATTCAGCGTTGATTCGTCTCATGAAACGAAAACTAAATTTCAAGACATGCTC
TCTTCCAAAAATGTCATTGACAACAACAACATTTTTTGGAACACTGACGACGATCGAGTT
CCCTTCCCTTCAATCAATGTGTCTATTGATGAATACAATAAAGTTGTCAACGTGTGTCCG
TGCCGATGCTTATTTTTTACATTGAAAGAAACATTATGCTTGGTTATGAGTGTCTTGGGG
TGTGCGGTGTTTTTTACTGGTTTGGTGTTCTTGTGCTTGTTTTTGGAGGGGAGTTGGTTT
GAGAATAAGCAGTGACGAGTGAGTTGTGACTAGGCATACGTCGCGGTTGAGGAGATATCT
TTATTTAGTCTTCGACGGTACAAGAAACAAATTGTTCTTTTGAACGAACTTCGATAGAGC
TCATGTTTGTGTTGATTCGCATGATTGTGCAAGAAAAGTGATATGATATTTACCTAGGAA
TCTTTGAATAAGTGTATTGCATAATCATTTATACAAACTGTATGGAATGATGAGGTGAGA
CATCATTTACATGTGCCAAGTTCAGCTTGAAAAGGAAACGATTCATTTTGATTTATCTTT
TGAGAGGTGCAGTTAAATCAGAGTTCAATCGCACTGAGACTGTTGTCTTGTTCATGAACG
CTGTCAAAAACAAGCGACGATTACACTCCACCAGCCAGAGAGCAGTTCAGGGAGAAGGAT
CAGTGTGCACGAGTGCCATGCCCCTGCCACATCAACATGACACGACTCTAGCAATTAAAT
ATTAGAGGTTTAAAATATGTAAGTATTGTAGAAATTGATAACGTAGGTTTGATAAATAAA
TAAATAATCGTTTCTATCGCACCATACAAAAAACAAAAAAATCTATTATTTGCTAACACA
TTCTGAGAAAAGAATTTTGTTGGATCCATGACTTCCGCCGCGTCCTCCCTCTCGCCACTC
ATTCACCGCCTCTCCGGCGTGTACCGTGACCCCCAACGAGTCCTCCGCGATGCCGAATCG
CTCCTGTCGTCGCCTCTAGGCAATCATCTGCGCCCCACGACGGAACCTCTACTCAATAAC
GATGGAACTTCCACGCCCCCCGTGCTCTGCCTGTCCGGGACGCTGCCCATGACGTACCGT
GGAGTCACCTACAACCTGCCCATCGATGTGTTCTTGCCTCCGCCTTATCCATTGAGGCCG
CCCACGGTATTCGTGCGGCCGGTTGCAAGTATGGCGATTCGGGAGAATCACCGACACGTG
GCTCTGGATGGCCAGGTGTATCTGCCGTATCTGCACGAGTGGAGGCCGAGCACGCACGAC
TTGACCGGAGCTGGCAGTGTGGATGTCCAGTACTTTTGGCAGCGACCCGCCGTGTTATTC
CAGGCCTGTGGCCAACGGTAGGCCGGCGAGCAACCCGTCTCCTCCTTCGTATCCCACCTC
TGTCAACGGCTCGTCCAACTCGAACGCCGCCGGTAACTCCTCCGTCGACGAGCAGCGACG
TATCGTCATCGAACGGGAAATAGCTGAAGCCAACCAAGCCGCGGAGGCAGCTCGCAACGC
CGCAATCGAAGAAGCGCGTCTTGAGGAAGAGGCGAAGCAGCTCAAGAGGCAGCACGATGA
ACAATTGTCTTCACTGAGAGCCATGGTAACTAGCAAAGCCCAATTTCGGGTTCGACAGTT
GTTTGATGGTATCAGAGACGAGTTGCGACGGGAATTGAAGGATCAAAAGCTGCTCGAGGC
CGGCAAGGGACGGATTGAGCTCTTATTGATGGAGGGAGAGAAGAGGAAAGCCATGCTCAT
CAAAGAGAATTCGTGTATGGATGAAGCGATAAGCAGTTTAGAAACATGGATTGAGGCTGT
GGAAGAGCACAAGAAGAAAAGCGAAGATGAAAATTCTACTGAGCAAAAAGATGATCATCA
CAAGGTAGACATGCTAGCGATACCAGTAGATACGTATTCAGCCCAAATGCTGGCACTCAG
TTCGGAAAGTGCTGCTATTGACGACTGTATCTACTTTTTGGATCGGTCGTTAGTGAGGGG
GAATATAACTTTGGATGTGTTTTTGAAGGAGGTGCGCAAGTTGAGTAAGCGGCAGTTTAT
GGCCAAGGTGAGTAGTGCTTGGTTTATGAGTGCTATGAGCTATCTCGTTGTACTCGTGTT
ACACTATGTACTCAGCTTGTGCTATCATTCTCTTACATCATTAGGCTCATTTAATGAAAA
TAGCCCAAATGAAAACGTTGGTCAGATGAGCCATACACCCGCGTATAAGCGGACGACCTT
GGAATTTCAATCTGATTTTGTGTTTCTCGGAGCATTGTTTAGCATCGTGCTGAGTATGAG
CGGCACTAGTAAAAGGTTATATGTCATCAATGAACTCGTGGTACGCCAAATACTCAGATT
GTGCTATCATTCTGTCACATCATTAGGTGCATTTCATGAAAAAGCGCAGATGAAAACGTT
AGTCGGATGAGCCACATGATGTATATCTTCATGATGAAGATCTCATCTATCAAACTGATG
ATTTCTTTCACAGAACATTGTTTAGCATTTTGTTAAGTATGTACTGAACTAGTAGATGAA
ATATTTTAAACATTGTGTAGAAGAGTATGTAATGTTCATATTCAGAAGAGCTCAGCCAGT
ACCTATCCTTTTTGGATGATACCAAGCACCAATTATAGATCATGTTGTCACCTCTGATGT
TCATTTAGTATGCACTGTAACGAAAAATCAAGTTATAATTATGCATAAAATAACCATTTC
CCCAGCATTGCCTACAAATTAACTCATCTTACAGGCTGCCTTAAGATCAAGTGCTACATT
TCGTCTTCTTCTGTTTGTTACTTAGTACTCTCTACCGCTGACCCATTTCGGTTATTCATG
AAGCCATCTTTCCTGTTTGTTGCAATTTTGTCCTTTCTGGAGACTCTTGCTTGTCAGTGT
ATACATTGCTGACTGTATGTGCTTTCTTGTTTCTTTCAATGACTGGTCCCATCTGTCAAA
CCATTGACAAGAAAGAATCACATGGTACACCCAAAAGGAAAAAAATCATTCTGTTGTTTC
AATTTGCAGCAGGTCCTTCAAAATCAGCACATTTGATGCCAGACACGAAACATTCCATCC
AATTCAAATATTTTTTGAGATTCTGCATGTAGGCCACATGCATTTAGCATTTGAATCTCA
AAGTGAGAGTGCCAGAGACAAATAATAGGGGACACTGTACTACAGTACTCACTACCTGCT
GTAATGACCAGAGACACAAAAACAGTGTCTTTAGACAAATAAGTGAAGTGTTACAATGAT
TTGGCACAAGGAGAGGGTGATGAGCCTTTCTTGAAGCAGCTTTCAGGCAATGCTCTCAGT
ACCTTTGATAGTGATTTTCACAAGAAAATTGTTTGTATCATTTGCTGATGACGTATTTGG
CAATGATTTGAAGTGGTGCACTTGTATGCTGGGCCTTAACAATATTACTTTGCTTTCACT
ACGGATTGCAAACCAAAAGCTTGAGTTACATGGTGCAGAATCCACAATTGACTTCAAGAT
TGTCTGGAAATGTGTTGTGTTCATTTGTTATTTCTGAATGTGTAAATAACAAATTGTACC
CTGGATACCATACTGAGTAATATATCTGTTAACATATTGATTTATATTCATTTCGGACTT
GCTTTCAACAGTTGTTCTTGGAAAGGCATGCCAAACACAACATAGCTCACATATGAGCCA
ACCACAAATTACAGTCCAGCATTCCATGTCAACATGTCTCCTGTTTCAATGACACCAATT
GACAAGGGAAAGCCAGTCTCTTCCCACCTTACAACAATGTGTGTTTTGTTTCTGTATGTA
CAGATTCAGTCAATCAGTTTGTTTCTCTAACATATACTTTCCAAGAAGAGCTTTTTCTAG
AGCAACACTGCAAGGTTGGTCAATGACTTGGAAACTTGATCATATGCAGTTCAAGATGCA
GCTCATCCAGGACATGAATTACCGCTTTTGAGTTAATGCGTGAGGATCTTTTTTCAATAA
TGTGCTGCAAGAATCAAGACAGCTCTAGTCACAACAATCAACCAATACACGAGAGCATTA
AGAACTTCTTGCCAACGCTACCACTCATAGACAGAAATTCAATGAAATGATTTGAGCATA
TCACTTCAAAGATTGTTTCAAACCTCTTGAGTTGAGCAAGAAAACAATATAGTATAAAAA
TTTATCTTGCCTCAGATCCTTGGAGCTCATGTCATTCTTACACTAATGAAAGACTGACTA
AGATCTATGGTTTCAGCTATGAATCTCACACAGTGAGCCTATTGGTGTTGTCTCCTTCTT
TGTCCTGGTATTCAAACCCAGAAACATTGGAGAGTCTGAATTGAAGCCTTGGAAGCGCAA
GAAAGAATTCTTCCAGTCCCATTACAAAACTATGACAGGAAAACCCCTCATAGATTTCCC
AAACCCCTACCACCTGTCAAAGACCCCAACAACAAATGCAAAAGGCCTTCCTCTGAAAAG
CTTATCCTGCTCAAAGATAATGCTGCTTCTTCCATTGTGCACAAGCTCGATCAAGCCATT
GACACCATCCTCAGGATTGACAATTCAAACACAGAGATGTTTCAAAGTAAGTATGCCTTC
AAGACTTTCTCTAACCTCAGGGCAAAGGTTGTCTATAAAAACAAAGACACTTCTGGGACA
GTGACAAGATTCCAAAGATTTAAGATCCCATTGACACCGAATGTACATAACCTCCAATTG
GGTAACTTCAATGATGTCTTCAAAGCCAAGAGATGTCTTGTGGGTGGATCACTCCTGCCT
GCCAACTTCCACGAAGATCCTTTACTGAAAGTACTCGGGAGATTTGATCACAAGTCAAAA
GAAAAGATAATGTTAACACAGCACACCTTGAAGAAGTAACAACAACACCTGGACATGCCC
TAATACTCACTTGGATCATTTATCACAATGTCAACAGGAATGTGAAGCCCTACACATCCA
AGTTGATAATTAATTCACATGACTCATTATGAACCTATCATTCTTCAAATGGAACACACT
GACTTGCCATCATGGTGTACCACTTCGAATTTATTGAGTGGAATCACACTTTGCAATATC
AATCTGTCGCTGACTTCGAGAAAGGACAAGCTCGAAATTCCTTAGTCTTACACATGTTTT
TCTTCAAACTCTTGATAACTCCAAGAGATGTGAAGAATCCTACAAACACAGCAATCATGA
CAGTAGCAAAGATCAAAATAGTAGTGCCTCCATGGGAAATAAGCTTAGCAGATACTAAAT
ATTTTTGTCTTACAGGAAACAAATATAATCCTAACCTCATTGGTAAAACATTTTCTCTTC
ATCAACAAAAAACTTTGTGCACTACTTCACTTGCACATTGTTTGTTCACGTTACATTGCA
ATGTGGGCAATTGGTGCAAAATAAGATATCTTTGCAATCTAACTTCATGAATTACATAGA
ACTATCTTGGAGGTCTAAGAGGCTCTGACCTCACTAATAGTTAGCATTGAACTATGGATT
TTCATTCCATTCTAAAACGCACGGTCCCTTTCCTGGCCACTCACATGAAAAATGGTTTCT
TCCTCTGAATTATTCAAACATTTATACCCTAACACTCACGGATCATATCATTTCTATGCA
GCATCTTTATGACACAATCCACACTTCCAACCCCCATAGCACATTCTAGGTCATTCGTTG
TTAAGGTTGAGTGCATTCCAATTATGGTAGTCACCACCTGTCCCTGATGCAATAATTTCC
AGGGATTTCACTATCCCAAAGATAGTTAGAGCTTAGTGCGGCTGTGCATGATAAACCTTC
TATCCATCCCATCCATCATCTAAGCAGTATCACATTTCCTGTGGGGATAACTGAGCACTG
TAACGCATGTAACACTACTCAACTGCACTACAGTGGTAGAAGCAGTGATGAAAGGCAATT
TGTCGACAGTTCTCCAGGGCGCAAGTCTCCTTGAAATATTCACACAAATAACTGATGATG
AATACACTGCACCCTCGTCCAATTCCACCATTTATCCATTGAACAACATTAATGGGAAAA
AGGACTCATTAACCAAAAAACAAAGAATGATTGGGATGTGATAATGTTCAGTTTGCTGGA
GTGGTCTTTTGGTCTGAGTTTCATCATGCAACACAAAACATTACCATGTTTATCACTGTC
ATCATCTTCTTGAATTTACAATATGATGCAACGCTATTTAAGAGCTTAATAATCACTATC
ATTTCCATGTCATCATTTGAATCTATTGGAATAGTAGAAAATCCTTGTCATGGCAAAACA
TGAAGAAAATTAATTTTTTAAATCTTTTGTAGTTCGTTGGCTCAATTCAAATATTGTGAA
AAAATGTTAGCTTGTACTTGAATTCAAAAAGAAGTCAAATCACAAAACATACAATGCTTC
TAAGTTTTGAAGCATGTGGGTCTAATCTAGAGTTGAAATGGGTCTAGAAGAGAATATTGG
CATGGAACAGGAAACATTTAAGATTTTTTGAATAGGTTTCTTAAAAAGAAGCCTCTAGGG
GCTTGTAGATTACTTGGAAGGCCTTCAATATAGATAAACTACCATGTAATGGCGGCAGTT
ATATGGAACCCCGTGGCTTTGTCAGACGGAACCCCACTAGTTAGGAGTTTCATATGATGA
ACCAAGTTTTGTCTATGTTGGTATACATGCATTTAGATAGCATGAAGGGTATCTTAAATT
GATGCCAACTATATATCTCATTAGACAATGTGCTTCAGCTTGATGTCCAAAAGAGTACCG
GCTGTTCTTTGTTTGGTCTGACCCAATTTCAAGGATGACATTTATTTCTCTGTCATGACC
CCCTGAATTGAATGACCCCTGATATGTGGTACCCATTGTTTGTGTGACTAGACTTGTCAT
GCTTTTTGTAACCATGATATATCTATTGGTTCAGCAATCCAAAATCACCACTATCATCAG
AACATTACAAAACATTCTGCCTTCCAAAGTAGCATTGAATTCATGGCACAAACTTCCGGC
CGAAATCCATCATCGGCCACTTCCTCATGCACCAACTCCACCGATCCTGCAGTAAGATCA
TTGTGCTCAAATGGTAAACCCAACCAAGCCGTAGATGTGTCATCAGCAGACGTCGACGCG
CCAGTAGGGGCTAATGCCTGGGCACACATTGACGAACTGGCAGCGATAACCGAGCGTGTA
ACAAGGCAAACATGCTCCAAAGGGAAACAACATCTCCATCAAGCAGCAGTCAATGTAGGA
TTAGACACAAGCATTGCTCAGCGTGTCAATCATCCCCGGTCAGCCAAAAATGCACACACA
AATATTTCATCTCCAGCACAATCAAGCGTGGCCAAGACTAGTTCTACACTTCCGAGAACA
GGAAATGGCACCCCTCTTGACACATTCAATGGTCCTCTGCAGCTAAATTGTGAATGGTTA
GTTTTCACTTATGGCCGACTTTTGACCAACTCTTATTCCCTCTCATCACACTTATTATCA
TGTTGGTCTGATACTATTCTTTTCATTCTGTTCAATGTCACCAAAAGACCTACCAACCAT
CTCTGAGATTGGAAGTCACCTTCAAGTTGAACCCATGTACCATTCAGAAACACTACGTTC
CACCAAGATGAGTCTTCCAGTTGTACTGGAAACAGATCCTGTCCAGCTGCATTCTGAATC
AAATCCTGCTTAAGAAAAAGCATCTCCACTTGAAGTTGATCCGTCCCCTACAAGATTTTC
AATGCATGACAATAAGTATGACTCTGATTCTGTTCACTCTGATTCTGTTGTAGCTAACCC
AAAACCCACAGGAGAAGAAGACTCTTCTTCTCCAAAAGGGAATGAGAAGTTCTCTGAACA
ATCTTTGTCCAATGAGGTAGCCATACCATCTTTGCCACCTTGGTCTAGCCAAAATTTGAC
TACAGTCCCATCCAACAATGTCATGGCCGCTGTTATTGCAAGAGCGACCAAAGAGACTAT
TGCAAGCTTGTCTAAAACAAAGCCCCTCTAGGATAATCAAGAAGCCGCAACAGCTATTGC
CATTAAATCCATCACCAATCTTTCAGCATTGACATACCTGATGTCAAATCCGATCATGAA
TCTGAGTTTTCTTCTCATTCAAATCAAGAGGTAGATCCGACCACCCACAAGATCAGTAAA
CCAAGGACTGTGAGAATTTTCAAGAAAACACGAGTTCGTCAAGATTTGGTTATTGTTGTG
GTCAATGGGCACACCAGAAATGATAGCAGGAGACTGATCTCTGATTTGGGTGAGTTCTTT
TAATTGTGCATATAATGTACAGTTTTGTCGCACATTCTTAACATCATTTTTAGATTATTT
GCCTGGATTCATTAGAAGGGCGGTATTAAAATGTGGGTTAGAAGAGGTTGTCCACTTCCT
GTCTAACAGTCACTGCATGTCAAAGCTGTTTCTATGTGAAAGTGACACAACTGAAGACAG
AGTTCGCATTATGGAGCAAGCATGGGAAGCACTCCTCTCCAAAACACTTGCTCAAGTTAA
AGAGGAAAACATCAAACAGGACAGCATTGTTTATGCAATCAACCGCTCCTACAGCAAGAT
TGCATCTGGTCATATCACCCGTGCACAGACAGAGTTCGATAAGTGGTTTGTGATGGTTGT
ATGTACTGAATTTTCAGTTCAGTCTGCACAACAGCCCTCCCTAAAACACTCTTGATTTCA
GCGCCACAAAAATTATGAGAACAGTCAAGCCAGAAACCTTGAGGTATTTACTCAAGAGTT
ATATGAAATATGCAAGCCCAAGTGCAAAAGCAGATAGAGAAAATGAGTAAAGTGATGATC
AGTGAAATTTAGATATACAGGAAGAATCGACACATACCTTCGTCGTTAACAATGTGGCCC
AGGAAGCGATTCAATTACAATCATTTCATGCGCAAGATCAAGGATGTTTGGAAAATGGTA
GGGTGCAATGGTAGGGATGGAGCTGTTGCGTGTATGTGGCAGTGAGTTCCGTGATGCTAA
TGGGGAGAGGAAAATGGGGGAGTGTCTCGTTTATTCCTTCATCAGTTGTTAATCCTTTGC
CATTTTGTTGAGTAAATGAAACCAAAATTAAGTTTACCAATGTTGCAGCTACACTTAGTG
AACAGTGCATTAAACGTGGTAGGGCAGAAATAGCATTCAACAATTCTCCAATCAATGTGG
AGACACTTCATAAATATATCAAAGAATAGGAAAAAAATAATGAAGAGGTGATCTTGTGAG
AAGTTCCCAGTATGGCTTTTGTGGGGATTATATTTGTTAGTTGTCTTGAATGAATAACAG
TTAGATGATATGCCTTATCATTGAACCAAATCCAATTTTCCAATTTGACTTACATAACTC
ACAACTTTTCCATTTGTGCCGGGGAGTATTTCAACATTAAATTCGGACTTAGTGCACAAC
AACATTAATTCATGCATAAAAAACTTAACTTAATATCTGTTTCATACTACAAAGACATAG
AGTTTTGCCATACCAAACTACTTTGTTTAGTCATACAAAACCATTGAAATCCTTAACTTT
GCATTACAAAATGGACCGTGTTTGTATGACAGGTTGACTAATTGTGTCGTACAAAACTAA
CAAGAATATACGTTTTGTCAGACAAATGCAGCAGATTGCATCTTCCTTAGGAAGATTGTT
TTGTCATATGAAATAGTACTGGGTTGTTAACTTTGTATGACGAACACAGGTCATTCCGTC
TGACGTAAACATTTTTAACAAGCTGTTCTGTAAGATGAAGTCATATGCCGTCACCCGTAA
CTGTATCATTCAGACATATTAACCAACATTTCTAATAAGCTGTTCCGTATCATATGATTC
TGTCATCCATAACTGTATCATTCAGACATATGTAACCAATAAGTTAATATGATTCTGTCA
TCCGATGTCCATGGATTTGGATGATTCATCATCATCTTGTTTGTTATCACTGAATTGGTT
ATCAGTGTGATCACGATATTGTAACGGCAATGAGATGTTAGTCTGCAATTGCCTGGCTTC
TGTTGAAGTAAACCTTTCACATTCTCTGTCGCCTATAAAAGAACTATTCTCACTGCTTGT
CCCCAATCCTTGTGTTCTCTCTCCAAGAATAAAAGAATTGAATTCTGACCACAGGTAACA
TCCCTGAATGCATTTATCCTCAACAAACTTAGCATCAGTCCAGTCATTGCATGTTGTATT
GAATGACATCATGGACCCATCTTCAGCATGTCGCTCGTATCTGTCATTTTGAAGCAATGC
ATTGATCTTATCCTCAGCCAACCTAACACCTATTCCTTCATTGTCAAAGTGTTTGTTTTG
TGCTTGCACTATTTGTTTTCCAAGACCTGTGCCGTCGTTGTAATAAGCTTCATAATTCAG
CAAATGTCTTATGTGAAACATGTTCAGTATCATTTCACCAATCACTCTCAATATATGCGC
ACAAGGAATCCCAATTTCATCAGAGGAACCACACTCACACCATAGAAAATGGATGTTACA
ACTAACCTTGACACTAATCTCTCTGACACTCCGGTAAGGAGGAAGTTCCGGCATTGGCCA
TCGGGCATCATCATCAAATAAGGTTAAATTAAAGCACCAACAAAGCCAAACGGTGTTCCC
AACACAACACAACTTGAATTTCCTACTGGAATCATAATTTTGATCAGCAACTCCTTGACT
TTGTACAATGATGTATTGACTGGTAGGAGAACAAGAAGGCAAGTTGATCTGCTCATGATT
GCATAGGCTCGGACTTTTTGATTCCTTTGGCTTTGCATCCGTGTACTTCATCATTCGTTC
AATTCCCTTTTCAATGTTCAAGTTAGTATGGACTCCTAAATGACCATGAACAACTTGATT
CTGAGATTCTACTGGTGAAGTAGTAGCAAAATCCATGCAGTTGGTCGTGTACATGTGATG
GTGATTTGAGAGATAGTTTTCCTTGCAAATAAGAGCATCACCATATTTCAGAATGGCAGA
GATGTAATCCACTGACAGATGCCTCTTGACTTTTGTGTCCTCAAGATCTCTTTCAGGAGA
AGATGTGATCTGTCGTGCTTGTGCTTTGTTTCATGTTCAGTGCATATACACATATCCAAA
GCATGATCGTAGATCCTGAAGGTAACAACATGCCAAGGTATTGGCTTGAAGCGAACTGTA
ATACTACTTGTGTAATACAAATTGTCATCATTAACTCACCATAAATTTTACTAATCGTGG
AGAGCAATACACCATAAGATTTCTCGGGCAATCTTGGTTGGATAGTTTCTTTGAGAGGTT
TCCATATTGCATGAAAAGTGCAGAGCATGACTTTGTCGTGTTGGTAGTTAATATCTGACT
TGGTGTTTGCTTCAAATGTTCTGTATTCCAATGGATCTTTGTCAGTTAATCCAAGTCTAT
TCCTTTGGACAGTGGCATGACCAAATAGCTTTGGAAATATTGACAGAGTAATATATCAGA
ACACCCATGTCTTCCCCGTCAGAGAATGAGGAAACAATGAAAGCGAGTAAATTGATGTTA
ACCCACAAACAAGTTAAGAAAATATGGTCATCACCAGATGGTATCACTATTATGTTTGAC
ATGAAACATTTTCCAGAAGGACTATGAACCACAGATATGAGTAGTTCTCTTTTCTGTTGG
TTAGCCCTTCCTGTACAATCCATGAAGTAAACTTCGGGATACATCATTGTGCCCTTGATC
ATGTTGTCTGTAGAAAATGAAAGCAGGAGTACCAACTTTGTCTTGCTATCAAAAGTTAGT
GATTCACACAAGTCCTTTATGTCACTTTGAATATTTGGATCAACATTTAGGAGCTTTGGA
TGACCTCTAGGCTCTGATAAAGCAACCACACTAGATCAGGATCATCATATACACACAGGT
AGGTTATTTCCGTCTAAGACACCAATAAACGTTAAAGCATTACTTAAAGACAAAGAGTTA
TTGGCACCAAAATAGATTCTCACCTGTGAAGGTATTCAATTTCTGCCTCAGTAGAAGACA
TTTGATGATCCAAACCCACTTCTTGTTTATTCAATAGATCACATGCCTTCAGGTAGTTTT
TGACAGTTTGGACTGAGAAAGATCCAACATTTTGTTTCAGAGTGCTTAGAAGGCTTGAAA
TTTTGGGCTTTTGAATGCCCATGACTGACAGTTGCCGGAGAATAATGGGTTGATTATCGG
AATGTATGGGTGACCGATATGATGGAGGTTGGTGTATCTAGAATGTAGGTAGAAGAAACC
GTCATTCCAGAGAAGGGAAGATATCTGACAATTGCATCTTAGAGAATGTGATGCAGTGCA
CTGAGATTGAGTTTGATGTTTTGAGGGATACATTCTCTTTTTCCAGTGAACTTTGGATGC
CGTAGTGATGGTATCATTCTTCATTGCCCTCATAGTTCCATTTTGGATGCCATAGCATCC
ATTGCTTTCAACACACCAGGAGTTTTGTTTCTTTTCACATATTCAGTAAGAACACGAGAC
AGAGTGAATGATTCAGGATGATATTGTTTTGGAGTAGTCGTCTCCAGCATTTTGTACCCA
CTGCAGTGCAATGTGTAATGGAAAGAGTTTAGGGAGAGTGCACAATAAGGTCTGCATTCA
ATGAAATCAGACCTAGGATGGCGATCTTTGATCATTTTCTTTAATGAATACCAACTAGAT
TTCCCAGTAAAGGTGGTGTCAACGCGATATATGAGACCATTGGGTATTTTCTTTCGTTGA
TAAGGTGCACAAAACGTTGAAAAGTTAGCTTTCCCACAAACACAGCTTAAATCTCCTTGT
TGGTCATTGTGTGCAACTGGAAATGATTAATCCCAAGAAAGTGACTTCTGGTAGGTTGCA
AGTATTCCATTTTGAAGTGAAGGATTCATGATGATATTGATTGATTCTGGCATAAAGGGT
AGCCAGGTGTGGTCAAAGGAAATGTGGTTAGCAGGTACAATAAGATAGTGTGGTCAATCT
GTATCAGAGAGCATTTGGGAAGGGTGTGCTGGATAAAAAAGTCACTTACATGGTTTTTTC
TGACAAAAATGACCCTTTGTCAGAAGAAAGGTGGTGTGTGTGAAGAAATACAATAGTAGG
GTAATCCTTTCGTCAGGCAAAAGGTTGCATGAGTGACAAATTGGCAACAGTAGGGAATCC
CTTCGTCAGACAAAATGTTGCGTTGGTGACAAAATGACGTCAGTTAGGAAATCCTGTAAC
TTAATGAAAATGGAAGAACACGAGCCAATTAAAATATCAACCAGTGTGGATTCACTTGCT
AAGTATGCTCAATGTAGGGTGGTTGTGCCGAGTCAAAGCTGCCTAGATTTAAGAACAGAA
GGAGCATTAGTTAAAAATTAGCTAGACTCGTTACAAGTAAGATGCCAGCACACTGACACA
CAAAAGCACATGTATGATAAAACAAAAATGGGGGGTATGACATCAAACAGAATTTGCTAA
GCTGGCAGGCAACAATCTGAGTCAAGGATTAGTGTTGACATTACATAAAGGTATGTTAGG
CAACGTGGAAAAGCGATTCGAATGAAATCACCATGGTTGACAGCACGCCACTAACAATTG
TGATTGCTATGTCATTGCTATGCTAATGCGTGTGCATATTGGGAATAGGCAATGGGGTGA
TATTGGATTGCATAATCAAGTGCCACATGGACGATGGACATTAAAATCATCCCAAGAGGT
CATCAGGGCGCCTGGGGGAGACATATCAAATTTTGCCGAAAATGATGGCCATCCACAATA
GCACTGCAAACGAAAAACACCCGTAACCTCCCCGTACACTCGAGTGTACGGGGAGGTTAC
CGGAGCTCTTGGAATGGTATCTTCTGGTAACCTCCCCGTACACTTCTGTAACCCTCCGGT
AAACTAGTGTACGGGAGGGTTACCGAGTCTCACCGGAGGTTACCGGAAATTTGAGACCAA
GAGGAGCTTTGGATTTATTTCTACGCACGATAGGAATTGGTACGTTTTTACAGGAAAACA
GACTTCTCAGTAAGTCTTAGAATCGATATCAATCTAATTAGTTGCTATAACTGCATTACT
TAGACGCTAAAAAAATGATTACCAGTGACATACCGGAAGTGTACGGGAGAGTAACCGGAA
GTGTACAGGAGGGTAACCGGAAGGTTACGGAAGGTCACCGGAGAGCACCGGAGGGATACC
GGAGTGTACGGGATGGTTACCGGAGTGTACGGGAGGGTTACCGGAGTTCGCACAAGAGCA
ACTTGATTTGCCGAAAAACTGATTCATACGTATGGGAGGGATCTAAGAGTGTACCGGTGG
GTTACCGGAGGTAGGTAGGTTACAGGTGGAAGCTAGCTTTGGGCTTACTTATTATGCTAC
GCCCACCTGACTACAGTAGCCCCTCACATCGCCCACCACCCCGAGCCCACCAAAAGTGAC
ACAGGTGCCAAAATTTCAGCCCCAACAGACTGCTCTGCTAGTCCGCGGCAAAGCTCCACT
CAAACCTACTGTGATTCCTCATACACACCATGGTAATCTCCGCATCAACCAAAGGGTGAC
CATGCATCATGGCAATGGGCCACTCAACCCGTAGTGTCATCAAACATGTTCCAAACGCCA
ACGCCAATCGTAAGTCACCATCGCAAAACTAGCGGAAAGGAAGCAGACATTTCATGTCTA
TCATCAGTTATCATCGCCGCCCTCGTGGATGGGAAGCAGGCGTTTGTTGCACTTCATGCA
ATCCTTGTCAAGAAGAGAATCAGCCTTCCCAGTCTTCCTCATTCCATCACGAAAAGACTT
CTTCAGATACGTGAAATCGCTTTCTGCCTGAAAGCCCTCTTTGGTACCATGATGACACTT
GCTCCAATCTACTGCATATTTTGTTTTTGGCTTTGTCATAAATTCGATTATCTGACGTCG
ACTTCTCTTGAGCTTGTTCCCATGTCTGTCGGCAACATCAGCGTCTGGACTGTCCAACAT
ATCTTCCATGCAGCTACTGCACATGGCCTTCCTGCAGCTGGAGAACCCACCACGAGACAT
TCGACACGGGTAATACTGAAAAGTGCACCTATGTTGAGCACAACTTTGACGTATGAGGTG
AATATATGACACTAGTACACCAGATACTCACGAGACCGCTTTTGAGACCCTGCTAATGAA
GCTAAAAAGGAAAGGACAATACATATCTAGGATGCCAAGGAAACAATTAGGCAGTCGTCT
GTACTCACGGTGCGAAAATATAGGAAGAAGAATATACAGGAAGAAGAATGAAATAAATTG
TATGCACGAGGTGATAAGTAATACAGGTCACAAAGGTAGTTTATCATTCACTCACCACCA
ACTCTCTCTCTCCAGATCTTTCAGCAGGGGCTTGTGGCACCTGTTTGCATTTTGTGTCCT
AAATACACAAGTAGGAGAAGATAACCAATGTTAGTCAAAACAATTAAATTCATGCTAGAT
GAAAATAAATACTTCTACCTCATTTCGCCGAGCCGTTCCGGAGACGCCTTTGGCACGCCC
TTTCTTTGAGTGCCATTCCTTGTCTCGAAAGCGACTCTCAAGCCTGTTGGAACCTTGTCA
TAAGGTAACCATTCATCAGGGTACTCCATCACCCAACGAACCTTGTACAGCCTCGCCTTC
CCTGGTTTCTTATTAGAATACAAGATGGTCTGGACAACCTTGTCTATGGCATCCTAATTC
ACAAAGAAGAAATGAATGCTATGTGGGTGACACGAGAAGGTAAAACAGGAAATAGAAAGA
AGTACGCATTGAATGGAGTACACTGATACCATAGCCAAGTGCTCGTTTGCTCTCTCTTGC
ATCTTTCTCTTGTTGAAATCTTCTATGACATCAGATGTAATGTTGCCTTTAGGTTGCCAA
CTATCTTTATAATCTCCTGTCCATCTGATCAAGTATTTTTGCTGACCATTTGATTCAAAC
TTTGAATGAAGGATTGTCTCAACCGAAGAGACTTGACTTCGATTCACCATCATTACAATC
CGTAACCACGGTCTTCTGCAGACCGGACGACAGTCTTATGGAGGAGGACTCGAAGAATTC
AAGTGCGTTGGTTCCCTGTCCCGTCGTCATCTGTGTTTGTTGCTGTTCCTCCCGCTGAGT
TTCTTGCGGTTGAACTAGCTCGTCAGGCAGACAATACCGGCCTATATCATGCCCCATATC
TATCTGGGTTTGCTGTTGTCCCAGCTGCTGAGCCTGTTGCTCGAGCAGACGCATCCGTTC
CTTCATTTTCTCCAACAGTTGTAGATCACTCTGCAGTTGTGGCTCCTGCTGCTTCTCTGA
CTCCATCCGACGTGGCTGTTGTAGATGTAGACCACTCTGCTGTTTTGGCTCTGTGCCAGT
TTCACCTACATCTATGCTGTTTCTCAGACTATCATTCATAGGATTAATCTGAAGTGGATG
CTGTGTCTGCTGGTTCTGGTCCATCCGCTGCATCAGCACTATCCCTGGAGACTGCTGCAT
CTGTTGACGAGGATCCATCCACTTCTCCTGATCAGTGTTCACCATCTGCGCCATTTCATT
GTGCTGCGGAGCCCTCCATTCAAACTGTTGCTGCTGCCCATTCCATTGATGCGGCTTCAT
CGGCTGTAAGAACTGGACCTGCTGTTGCAGGCCCATCTTTGGAGGCTGCTGGAACTGGAC
CTGCTGCGGCAGCCCTATCTTTGGAGGCTGCTGGTGCTGCCACTGCCCAGACTGTTCGTG
CTGCCATGGCTGTTGATGCAATCCTCCAGTGTTCCTCCCATTTTCGGGAAATCTCTGTTG
GTGGAGGATGTTGCTCCAGCCTTCTATCGTGAGAGAAACAGTCGATTGACGATGACTCGC
TTCTATAGATGCCCGAGATCAAGTACATCATCCAAATCAGGGGGTAGAGTGATGCTTGAT
GAACAGTTTATCTCTCGATAGAAATCATCCAAGCATGATGATAGCACTTGACGGGATATC
CCTGCCCTCTTGGCTCTTGAGATAGCAGCTTGTAAGAGGATCTTAACTTCGTCCCCACTA
TTGAGATGTGCCCGTAGATGTTGTTCAGTTGGTGGATTATTGTCAGAAAAATTCCCTCCC
TTGAACAATCGCTTCTGCACCAAGATGTATGTCTTGGATCGCCCTTTGCCTGATTATCAA
ACGAAACTTCAATCTCATAATGATCAGCATGCGCATGCTGTTTGCCCCCTGCCTTGGTTC
TCACAGACATTCCAAATAACTTATCCTCCAGATGCTGAAATTTCTTCTTTACATCTACAC
AGGCAGAGTTTGCAAGTTTGACTAGGCCATGATTCGACACCCTTCTTTTTGTATCTGCCT
GATCACTGACAGCGTCACTGATCGTATACGGTGGATCCTGAGTTGCTCCATGCACAACAA
TTGCCATAGGAAGCGTTTCTTTGAGAAATTCACTGTTCTCGGTGTTGAGACTGTGAATGT
TTCTCCAATTTAGCTGGAGACAACTTAAGACACTTCCCTTCCAGTTACACATAAGGTCTT
CAACATCAGCAGTGCTGGTTATTGGCTGACCTCTGCTAGTGTGTCCGCTTTGATTGAACG
CTGCGACTATTGCTGATTCGAATGAAGCTTTCCCGATGCCGAGCACATCTTGGCGGATCG
AGCATAACCTTTGAAGGAAATCATGCACATTTTCTGCTGTAACAGCAGGAAAGCTACTAC
CGCTCACGCCAGGACGGATATGAGCATAATAGGACCAGTATTTTGTGGCATGTGCAACAT
TGAGACCCCCCTTTTTGTATGGAACGAGTCCGCCATCCAATATAACAACGCCTTCCCTAT
CCGTCTCAACACTGACTGCAAGTCCGCTTGTGTTCGTGGCGATCTTCTTTGTGCAGCAAT
GGATGGATGATTTGGGTCTGTGGTGTATTCCGGTCCCGAGCTTTGCTTGGCTTAATGAGA
GCCATGTGAACTAATTCCTACTTCTTTGTTGAGAGAGTTCGTGTCTTCTCCTTCACCGAA
ACCCATGAGATTGTTCAAGGTGTGGAAGATTTGCACGTGGGATCTGTGGTGTTCTTTTGA
GCCTCACGAATAGGTGACGCCGAGCGAGCACGTGGGCCCGCTTGAGCACACTCAGCACCT
GTGGCCTGTCCAGTCGGCGACCGGACAGCATGGTTGACATAGTTGTTTCCGTGAGTATTA
TTAATGTTAAAACCCACGGGTTGTGGATTATTTGGTTGAGAAATCATTTTGGGAAAATGA
AAGTAGAAATAATGATGTCAAACAACGCCGGGCTGAAAATTTGGCACGTGTGTCCACGGG
AGTCTCATTTAGGAACTAGTACCTAAAAAGCAACGGTCAAAAAATATATACGCTGTGGGC
TCCGTGCTATTCTGCAAAGAAACTGGCGAATTGGTGATGGGGTATTCTCATCTTTTCAAC
CAGCGCTAGGATTGCTTCAACTGTCAAAAACTAGAAGAAAATGAATTTGACCTGTAAAGT
TTGCAACCTTTCATCCATTTACGACGGCCCTCAAGAGGGTACAGTATGTTCATGTCAGAT
GCAGGGGATGTAAAACAGATTTCCTCCGCTGCGCCGATTGTGAATTACTCGTTGATCTCA
GAAATCGAACATTTGTGAGATTTGGACGCATCTCGCCTCTCATATGAGACAACATTTTAA
GGTCGCACACAGACACGCGTTAAGCAACGAAGAGATCCCTACAAAAGATCGTCGAAACGG
TAAACGGCAACATGTAGAGTACGTGGAGGCTGATTCTCACGAAGGTCATGATCTGGTGGA
GGAACATGATCTCTTCGCAGATTCAGTTGAGTATGGTGTTGACTGCAACGACATCGGTGA
TTTTAACGAAGATGATACTGATGATAGTCAATCAACGGCGGAAGATTGTATAGATGACAA
AAACCTGTTCAATCCATTACTCATACAGAATGAAATGGAAAACCAGCTGACGGAATGGGA
GAATATACAAAACGAAATGTTTGACCGTTATCTCGATTACATAATGTGTGATCTAGATCC
GAATTCTCCACCTATGGAAGAAGATACCCCGTTGGATAATGACGAAGATGTTGCTGACGA
TGCGGACATGCTCGCTATCACCGCATATGAGGACGCTGATTGTTATTACAGATATGATGA
TTTTTCTTTCTTAGACACTCGGGAAGAACAAGATAAGTTCCTAAGAAAGAACAGTGTTTG
GAAGTCACTCTGTCAAAACCAGCTGTATTTCTATCAGAAGTATTTCCAGAAGGCTAAAAG
CAATTGTGACAATACGGAGGTTATTGTGGTTTGGTGGGCAGAGCGAACGTTGGCAATCGT
GAGAACATGCATATACTTGTGGGCGAAAGGGAGGCACGAGTTATATTCAAGTACCATCAC
ATCATCATGAAACTTCCCGGTGAATACAAACAAGACTTCGTGACATATGACAATGAGAAA
TTTGAACTGTTCGGATTGGGGTCCATAAATCATGATGATGTCACGACAAAATTCCCACGT
GAAATGAAAGACGTTAAGAAATTCTTCACAAATGGCGACACTCCATCATGAAGAATTTCC
GGTTCAAGGTATTTAACATAAACAATCATGTGTGTGTCAGTTTGGAAGAAACGATTAGAA
TTATGGCTGGCCACCATGGCTTGTTTGGATTTGCCTGGGACGGTCGAACAAAGGAGCCGA
ACCAAGACGGTCTGAATGGTACCCAGCGATGGCCGACCTCGTAAATGACATAGTCGATGC
CATGAAAATAGAGGGATTATCTGATGAGTCTATTCGTGAGACAAGTATTGGCTGGGTGTA
CTTTTGGAGCGACTCGTTCCTTCGATGTTTTGTTAAACAAAAGGATAACAGTGTCTGGAT
TATGACAGCAACCATTTGCCCTCCACTGGAGGAAATGAACACTGGCAAATACACCCATGT
ATTGGCAATGGGGAAAAGTACTGAGGACCACACACCTGTTATTGAATACTACCACAGAGA
AGTCAAAAAATTGATGAAGGGATTTCTTACCTATTTCGGAGTCACAAATGAAATTCGACG
TATGTCGGTCGGATTCCTATTCCACTCCTCTGATAGACCAGAAAGACAATTTGTCACTAA
CACAAGAAAGGAGGGTCATTTCGGAAAGTGCTCCAATTATGCGTACTGTGTTGACTTCGA
CAGACTACCAGCATGCAAGGAATGCTACAAAGATATCACTTCCAAAGTTCTTGCCCGTTC
TCACATTTCAGAATCTCGCCACTGCAACAAATGTTTCCGCTGGAATATTGATCCAAACGA
CCCCTTTCAATCAAGTTGCCCGGTCCCAGAGAACTACCCTTTGGGACCAGATGAAATAAT
CTTGGAAGGAGAGACATTGAAGCCACCACAAGCTCGTAGACCTGGAATGCGATTCATTGG
GCCAGTATTACTCACAGGGGAATTCATGATGTCAGTTTGTTTGTTTGCGTATGAGGCAAG
GAGATGTAATTATTGGTCGAAAGCAAACATGGAAGAATACCTGCGCACATGCAATGTTAG
ACAATCGCGGATCGAGCATATCGAAGCTTTGGTGAAGACAGACAAAGCCAATCAAACTAG
ATCTGGGGTTGAGGCTTTAGTGCCGACAGTATGGCTTCCAGAATATGATTGCTTTAAGAG
ACACAGATGTCCCATGGCGCCTATGCATGCGATTGCACATAACATGACGGCACATGTTAT
GGATTTTCATCACCAGTGCTCTCGAAGTGGAAGAAGTTTAACGAATTCGTATCTTTTGCC
AATAGGATTATATCACACATCGAATCCTTCAAGTTGGAATGGTGTAAGGTGAAAAGTCTT
CCAAAGGCGTCATGGATTGGAGAGAATAAAATGGGCTTTGTCCGTCTGTCTTCCTATTTG
TATGGGATGTATTTCCTGAATGCAAAAATTAATTCAGAGCTAAGCATGCACGCCGCAGAC
ATGAAGCGTATGATCAATTCTTACCACGCCCTTGTATCTTTGTTGATGTCAAAGAAACAG
AATTCTGAGTATAATGCACGGGATCACATGAGACTGTTCATGTCAACGGCTCACTATGCA
CACCTACATTTTGGTAATTTTTCAGATTCTGAGAACGACGCAAATGAAAATATCAACCAG
CAGTCAAACAAGAGTAATGGGAAGGCCAATGACCTTGTGCAAAGGATTTCAAGGGAAGAC
ATACTTGAGTTGCTTGATAAATTAGATATTCAAACAGCCAGTGGCATGCAGACCAACAGA
GCCAGACTTGGAAAGATGCCGATGAATCACCTGAGACAAAGACTCAAAGAGATGGGTGCT
GCAACCAATGGGAAAAAGTAGAACTGCAGGAACGATTATTTAAAATGTTGCTTGGAAGGG
ATGTTGAGGTGACTGCAACGAGCAGTGTGATGCAAAATACTGAGCAAGGAATATCTATTA
AGAACGAGGACTTTGTATGGAATAAAGGTGCTTGGCTTAGTTTGCTGGCTAGCATTGAGG
ACCAGCAAGAGTACTTAGGTCCACTGACCTTAATCTGGTAAGTACATATTTTAGGTGGCT
TCACTTGTCCCAAACGTTATTGCAGCTTATATTTATCCTGAACACCTGCAGGGAGGCAAG
AGACGAAAATTCTATACAGGATCCAAAATCGATCCTATGGGCAATGAGAAAATGCCAAAT
GTACCGTGAAGGAAAGATTAGGCTGCTTCATAAACTTACAGGCATGGAATTTCTGAATAG
GGAATATGCGTCTGTTTTTACTCGGCCTGATCGGTATAAAGGTTATCATGTTTTTCAAAA
GAAGTCAGAAGTCGAAGATAGATTTAGATCAGGAGAACCTTTGTCCTGCTTCCGCCTAGA
TGGTAATCGCAATGAAGTCCATGTTGCATTTACTAGAGGAGAACCAGAACAAAGAGGAGA
TGAACACGAAGTCACTTTCCTATCGCTTTGCTATCACACATCACAAATGTACACTCATGA
GACAGGAATGCAGTTCTGTAGATTTGAGTGTACTAATGAGGTTTCATCGGTTCGAAAAAC
CAGCTTGAATGTATTGGATTATGCACTCATGTTACCCTATTCAAAGATGGGTTTTCCATT
CCAAAGGCAGTTTACTCTGGTGTATTCTGATTGGGAGGTTCTTTTGTGTGATAACAGTGA
CCCTGATAACAATAAGGGACCTGTCTCAGTGCATTTGCCTCTGTTCGCAGATGTATTCTC
TTAGGGAAATATTATATATGTAGGTGGTAAGACAAGCAACATAATTGCGAAGTTGCGTAG
GAATCAATACAAATCACGTGGCCACATGTGCCAAAATTTCAGCCCGACCGCGTACACTGC
CTGATGTACGGTATTGTAGTCACCCAACACAAACACACAAAATAATTAGATCAAAAATAA
CATTGTTTACCAGCCTGCTCGTAGGGTCTCCGCGGCAGCTCCACAGCCATCGCCACACTC
ACAGTGCGAAAATGTTTCACTCCATGGAAGGCAGTATCGAAATTACAGTTACAATTAAGC
TACTAAATTCGGCACTGAACGAGGAAACAAGTGACACGATCGTGATCAATGCTCCAACTC
CAACTACGCAATATAGCAAAAAGATTGGGAACACAACACTTCCCACCACATTACATGACA
AGCGAGCTGCTCGTCAATCAGTCGCTGCAGGAGGGACTGTCCTCGGAGAGGCAGCGACAC
TGCAGTTGGAATTTTCCCTTACCGTGGAGGTCCCAAAGGTTTCGAGACAAAGAGTGTCGA
CATTGTTTATGTCAATGAAACATATACTTCGGATCGTTGCTGCGGAATTATTGGGAGAGC
AAACGGCTTCGCATGTACGACCGCTTTTGCACAAAAAAGGGTGCTCTGTCAAAGCTCATC
TCAAATCAAAATTCATCCCAGAGACCGGTCTTTTCTTTGCCCCGCGCAAATGATTCTGCA
TTCTGTTGTCATTTCGTATGTGGCTTGAATGGAAATAGAAAGCAAAGTCACATGACCTCG
CAGAAGTGGATTGAAACAATAGAACGAATGACTTCTGAAGTCTCTGTTGTCGATTCAACT
GAGCCTCGTTTGGTAGCGCACCCGCCCAACCCACATTTCTACAGGCTTAATTGTCACACG
ACAGATTGGAAAGCTGTCGTTAATGCAATCATCATATTTCTGAAGGAAGAAAAGCTTCAG
ACGACAAAAGTAATATAAAACATACTCTCATTGTCACAAAAGACCGCCGGGAAACACAGG
AACTTTCAAAAATGTTGGTATGGCTCAAGTTGTGTTTTTATCATGCGCCTCCAATGTGTA
TTCGTGATTTTGTAACCGTCTGTACATATCATGATCTGTCACGCAAGCTGTCTGATTCAA
GATTATTACAATGCTGTCATTATGAGTGATGTCTCCACCTTGTGGACCACTATCAAAAAG
GATGTGCGCCGAGGCTTCCAAGACAACGCTAATTTGTTGTGTCTGATTTTGAAATCTCCT
GGGATTGATGTCCTTGAGGAGTTGTTTGTATGAATACTTCCTCCAGATATTATTTGTGAA
CGAGTAAGTGTAACCCACCTGTAAAGTATAAAAGAGATGTTTCCAATAATATATATCATG
TCCATGGATTTGAAAAGTCGAGAAAGCCTTTCATTTGTGGACGAGGTGAGTGTTCATTTT
ATGAATAAATCTATGTATATGTAGGAATCAATACAAAGTCATGTGACCACACTGTCCAAA
ACTTCAGCCCCCGCATAGACTTCTCCCAAATCTACCCAAATGCACTGCACACCATATCGT
GGCGATTTAAGAACGGTCCACCGCCCATCTCCGACGCCGTCAAAGAGCAATAAATGATGG
AAAATGATAATGCTATACACGCTGTTACCTTGGTGAGTGCAATAAGAGAGTGTGGAGTAC
AGCAGGTGGGCACAGTACAAAAGAATTCTCACCGATCGTCTCAATGTGGGCATACAACGA
TGCTGAAACTCAGATAAGTAGAGAAGGGGTAAGATATCAACTTCCCAGCGATGTAGCCAA
ACTTTCCTTTTCATTACGTTATGTCTCGAGGACGAAGACATTGAAGATGGGGATGATACG
GACCGAAATAAAGGCAATGGCGGGAGGTAGTGCGTGAGATTCCGCTCCATGCAATTAACT
CAGTTGTTTTGGCCGAGATCGTGAAATATATGGAGTATTACAAACAAGACCCGAGTGAGT
TTCTCCCACTTTTCGCTCGAGACAATATATCAGACATTGAACATTGAAACGCTTGCTTAC
GAGTTGATGACGTTATTGTCTTCTAAAGTGCGAAAAATCGTCACCCCTTTACCTCTTCGA
GAATACGCGATTTCGCTCAAGAGGAGTATGCTCTAATTGTTGATGTAGACCGAAACGCTC
TGTTTGAACTGCATGCTGCGGCGGACTTCTTAGGAATTCAACCGTTGCTGGAGCTGACCA
GCTTAGCAGTTTTATTGCGTTACATGTGGGTGGGTGTATATATTTATCTAACGTTGGACG
GAACTGTGACAACATGCGACTCAATTCATACTTCATTACTTGGCAACAGGACAAATCTCC
AGAGGATATTCAAAGAGTATTCATACATTGACGGTGTGATGAAATCATGATTCTTGGAAC
TTCGACCTTTGATGGAGTTAATCACTGGAACACAACATTGTGGAAACAAATGACTTCTTG
GAACTTTAACCTTTGGAGCTGACTAGCAAGGCTATTGTTTGCCGAAATATCTGATTGACC
ATTGTTGGCATTACATAGAAAATAAATAGAAAACTCCACATGTACCAAATTACATATCTG
AACATGTATGGAAGACTTTACTTGTTAAACTGACAGAAATACTCATCGAGCCAGGGACAT
ATCTTTATTGCAACCTTTGCTCGACTAATCCAACACCGCACATCCTGTTCCTGGTATCGC
TCATGAAAATTATCAGCACCATTTTTAGGGTGATCTCCCATAGTCTTCAACAACATTTTT
GGATGTCGACCCCAGTAAGTAATTAAGTCTTTAGGAGTATTCGAATGGAGTGCCTCTAGC
AATCCAAAGATGTTTTCATCCCTACCAACGATTTCATTCACAATCTCATCAATGGAAAAC
TTCCTAGCGACCAGTATCCATGTTTCGACCGACTTCAGTGACGGGATTCCATCGCTGATT
CCGCACATTCCCGGATCAGTTTGTCGTATAATGTCTTGGCGTCTGCATTTGCTAATTGTC
TCCAATTAAAACAACGTGGTTCGGACTTGGAACGTATCATCAAGGTACTATAAGCTCTGG
CCATATTGCATTCCTTTGCCTCTTCATCCCATGATATGCACTCAATCAATTCGTCTTCGT
CGTCTTCCGTCAGGGTAACTAGCATCCATTCATCGCAATTGAGCGTTGTCATCTTTTCTT
GCCTAAGGTTTTCTCTGGCTTGTTCACTCAATAATCGTTGTCTTCCGTCGCGGTTGAGAA
AAGACCAGTCCAAGTGTGGTAGCAGTTGTCGGAGCATATCTTCCACGGGTAAAAAGTATT
CTGATTCTGAGGACGGTCTGCAGTGGGAAACCACTGACCAGAATAGTTGTGGCATCATCT
GAGCAATTGCGATGGGGCGCAAAAGTTCCTTTCCGGTATCAATCACGTTTTTGTTGTCGT
CTTCATCGTTATCTTCGTCGTAATTATCATCATCATCAGTTTTGCTCATGTAAGCATTCT
CAATGACACTCTTTATAATGTCCAGTGGTAAAACGCTGACTCTGTCGACGTACTGCCCTC
CCTTCTTCGACATCTCTTTTCCATAAGTAATTTGGTGCGACACACAATGATCTTCTCTTC
TTTGGTGGAATGTCGATCCCAACACTGTTCCGGCATCAACATCGACACTCTTCACAGGGG
CCATAAAGAACTGACCAAGTGTCGCAGCATGTACACGAGCATGTGCCTGGGAATTTTCCT
GCATATTTGCCAGGGACATTTTGCATACTGCTGGTATTTGCTTGAACGGTTTCCCACCGC
TACCCCTGTTGAAAGCCTGAACTAAGAACGACGATATGTCATCCGTGCTCTTTAAAACGG
AGTAGATCTTTTGGTTGTAATGGATTTCTTTTTCCTGTTGGGTAAAAGTTGTATGGTCCG
ATATTCTATGGTCGAATCCTTCTGTCTTGATCTCTTTAGGAGATAGATTATCGGATTTCG
CGGTTTTGGAAACATCGTTGCCGTCTGATAAGCGATAGCCTGGTCCACTTATCCGTATTT
TCGATGAGGATACTTTCTTTCCCTTGATCAGATTATGTTTCATCATTGCGTCTTGGGCCT
TGAGTGCATCCTTAAAGGAAGACTTTGCGACCTCGGCTGCTTTTCTCTTCGGTCGAAGTT
GTGTTTCTCTACGACGTATGCGGACAATTACATTTTCGTTGGATCGCAAGGGCAAATCTC
CAACAACATGCTTCCCCGTTATATCAAGCAGTTTTGGAGGAAATCCTACCATAAGCTCAG
GGATAAAATTTGCTCTGTCATTTCTTTTGACTTTGAATCCATCAAGAATCATTTCATTCA
ACATATCTAGGGGTGTGCTTGTTTCTAATTGCAGCTCTAGCGTTATCGGTAGAGTTGCAG
ACTTGTTTCCCCATCCCTTGGGAGTGGTGCCTGAGAATTTTATTTTCAACACGCTGTTCG
TCTCCATGGTGGAACATTATTTGTTGGAGAGAAGCGGAAGACCCTCGTTCGACGGATCAT
TATTGTTTTTGGGTTTTCCTGTGTGTGGTTGATCATCACGAGTATGATGACATACGAGAC
TACAATAGTACCATACGAGAGGTCGCGCGAGAGTGAGATCCCGCTGTACAAAGGAATAAG
TACAAATTATGTAGACACACGTGCCAAAATTTCAGCCCCGCATCAAGTGACACTTCTTTA
CGCCACCCTAACGAGGCTGTCTCCTGCGATCTAGAGTACACTAACATTTTGGTTGCAGAA
CCAATGCACGCAACCAATTGTCAATAGTGATACACAGACTTTACTCAGAACAGTCAACAC
ATCAATCGTGCCCGCGACTGTCAAAATGTAACAATGGAACCACGGGGGATCGAGACGGAA
GATACGAAGCGTCAACGACGACGTGAGAGGAATCGGATGAACATGAAGCATGCGAGGGAA
CAGGAACACCACAAACGCACAATTCTCAAGACGACTCGGGACCAATTCTTCAACAAAAGA
AAATAACATTCTGGGATGGTGATAAAGACAACGGTGAATGGCGAAAGGACGTTACGCAGT
GTTCCCCTGTAGACATGATAGAGCCATACGGGTTCAAGGCTAAAAAAATATCTGGAGTCA
TTGCAAAGCTAAGGGAGCATTCTCCTTATTTTGTGCTTGAAGAAAGTCGTATTAAGAGAG
ACGAATGTGCTTTTGTTGGGAAGAACGAGTCTTATATAACCGGCAATTGACTGGTTTTGT
TACATTTCGGGGTAAAGAATATGTCAGGCTAAAATGGTCGAACAAGAAGCATGAGGAATG
GGTGGAAAAAAGTGCATATGTGCAAGAAAGGCCGTCGTCTGAACGGAAACGCCAAAAGCC
TGATGTTTTGACTTCATCCAAGATTGGGGAATTGTCGAACACCCCGTCTGAAAGAAATGA
TGATGTCACTGACATAGTGCTCTCAGACAAGCAGGAGGCTTTGTTAATGGAAATTTACCC
GAGGATGCGGAAAGAGGCTGCGAAACTAGTGGAAGAAGGATTACATCGTGACGCATTCGA
TGCTGTGCATCGAGAAATTTGTTTTGAACGATCTGTGGATTATTGGACGAGGGAACTCAT
CAATGCATATGACAACGTTATAAGGAATCTTTACTATTTGGAAGTTGAAGGGCACCCCGT
TGATTTTTTGGACGAAATAGAAAGAGAGGACAGTTTGAAGGTCTACGCATCAGTGTGGGA
AGTGGACGATGACGGCGAACTTGTCAAGACAAAGGATGGCAAGGCAGTTCTCAACAAAGA
ACCTTCGGCTTCGCTTTTGAAGATAATGGGGACCTACTGTGCAGAAATATTTTCCTGATG
GTACAGATGGGAACGCCTCGATCCCTTGCGGAAGCGCACAAACTAGAGCGTAAAAATGTT
TTTACGAAAATGAATGAAGACAGATCATACTATGAGTCGAGAGGATCTTGGAAGAAAGTC
AAGGGTGACTTGGAGACTGATGCCCCACAAAAGTTGGCAGATCTTTCTCTTATGTGGGAA
AAGATGACAGGTGCTACTGCAGGAACAATTTCGGAATGCAATGGTCATGAACCCAATGCA
TTGGTAAAAGGCGCATTGATATCAGGGAAAGCCGACGCTATCAAAAAAGTCTGCGTCAAG
AAAAGGGAACGCACGAAGTGTTGTATCGAATCCTGTAGCAGCTATGTCCACGCCATCTGC
AAGGATAAAAAGTTTTGCTACAAACATGCCAAACCAGAGCACAAGAAGAAATGTGCTAAA
TGTCATAAAAATTTTGCCCAAGTTGGTGGCGGGTTTTGCAGAGGTTGTTTTGGTGGCAAA
GCGAAAGCAAAGCAGTCCTCACGATGCAAAATTTGTAAACTGAACACAGCTAGTCGTATC
GGCGGGAAGTGTGCGGGTTGCCTTGATGTCAAGTGCTTTGATGTGAAAAGAAGTGTGTCA
GGAAAAGAAAGCCAAAGAAGTGTCATGGTAAGCAAGGAAAGAGGCAGAAGACATGAGAAT
GACAAGCTTTGGTGCCGAAAATAAGACACGGGGACAGGTAAATAACAAACGTAAATCTAG
ATTAATGATTTATAATTACTTCAGGCTAAATAGAACCATGCTCTCTATTTTGTCTTGATT
GGTTCAATCCTCTTCTCGATCTCGTCCAATCTCGCTTTCGCTCACACAGCGCAGCTTTGA
GGTAATCAAAACGTTGTCTGTCAGTTTCACAAGAAGGAGTTTTAATCTTGGATATAATGT
CATACATAGCATCCAGTTTGTCGACATTAACAATGTCCTCCGGTTTCCTCTGGCAGATTA
TGGCGAGGTGTCCAGCATAACTCACCCCACTGGCCAGGTAATGTTCAGCACTTTTCTTGT
AATTGCTTAATGGTAGGTCATCTCCCATTTGGCATCCGTTGCCACCAAATCTAGCAACCC
TCCTATCTCTTACAACTTCCTTAGATGACAATAAGTGTTCTGCATAGCATTCGTACAAGC
ATGCTAAACGATTGTGCGATTGCGCTACAAGTTCGTGAAACTCCCCATCGCATGTTTCAA
TGTTGAGATTCAATGCTGTGGAGTATTCTTCAACGGCAGGTGCCAAAAGCCGTTGATTGC
TTGGATTTGGCCTAAATTTTGGTGGATTGTAGCAAGATCTTGTTTCATTCTCTTTACCTG
TTCATCTGTGTATTGATGGGGAGGAATTCCGTACTCCTCGAGAAATGCAACTCCATCGAG
TACTATCCCAGCGGTGATAACCCTTGCTTTCTCGAGGTTATGAAAGGCGTGTTCGCGAAT
TTCTCTGAATGTTTCCAGTCCAGTTTGGTTATTGATATCGACTAGTGACCATTGCAACTC
ATTATATGTGCTGATGTTCAGGAATGCTTTTCCAAGTTCAGAATACAATGGGGCCACCGC
AGGAAATAAACTCGCACGGAACCTTTCGTCGTCAGTTGCATCGTCTGGTAGCCACTTCTT
CAATTCTTCGTCAACTACAGTTTCCAGGTACTGGCAGAGCATCCTTGATCCATCGTTGGG
GTTCCCGTGTGAGATCATATGGAATGCAAGTTTACAGCGAGTGTCGCCGTTATCAGAATG
TAGAACGCCATCGCCGATAAGAGCGAAATAGTCCCCATCCATGTGTTTATGTCGTCTCCA
CATTCCATGATGATGCTGTGTTCATTATCCACAATCAAGGAACGCTTTTGCAGTGTTGAC
AGGCTGGCAGTTGGGAAGGCAAGGGTGTGAAATAAGAGGAATGGGTGATCTTACCGATTC
CATTTTCCCGCCATGGAATTTTTGTCTTGGCATGTCTTGTTACGGAGATTATCGACGGGC
TGAAATTTTGTCATGTGTGTCTACTGTATTTGTACTGATTCCTATGTATTATTTTATGCA
GGTGTCGCGCCATTTTCCATCAATTGATGCGAATCATACATGTCACCATAAATCTCTATT
GTATCGCATACACAATCTCTGCATGACACAAAGACCGAAGACCGTGCCAAGCGTGGCATT
ATTATTTCACTAATGGCTCGGACCAAACAAACTGCTCGCCAGTCTACTGGCAGAAAAGCT
CCCGATACCAGCTTGCCACCAAGGCTGCTCAAAGAATGGCCCCTGCATCGGGGTTAAAAG
CCTCATCGTTATCGTCCTGGCACTGTTGCACTTCGCGAAATCCGCCGCTACCAAAAAGCA
CAGATCTTCTTATCCGCAAGGTGCCATTCCAGCGCCTTGCAAGGGAAGTTCTGCAGGATT
TAAATAGTCCAGGTTCCTATCCACATTTCACCGTGGAACGTTTTCAGGCGACTTCTTTGT
TGGCTATTCAAGAATCTGTGGAAGCATTCAGCGTCGGACTGTTTGAGGATGCAAACTTGT
GTGCGATCCATGCCAGGAGGGTCACCATCATGCCAAAAGACATGCAACTTGCATTGCGAA
TAAGAGGGGACTCTGAACTGATGCGCCACTAATGCTTTTTTGGAGATGGGGAATTTACGT
GTGGGTGTTTGAGTGACTCGGTGTGAGGATGGGCTTGTTGGAACCTCCACGGCGTTCATG
TCTCAGATTCTGAAATCCCATGCCACATCGGCTTTAAGTAAAGTGTGATCGACACACGAC
AGGTCTTGTCCACTTATGATGATGTATCAACCTTGAATAGTGCTATAGTATTAATGATCA
TGTGGGGCTTTGCTGGTTCTTGGTGCGGAGGAATCGCGTAACATTATTATGCCAACTAAT
TGAAGAACAATTAATTATGCACACTATAGTTTGTCGTTGTTCTTTTATTATTTATACAGT
GCCTATACTCCTTTCTCCCGCACGGTTTTGTATGGTCCCCGTCCTATAGTCCCCTTAGTA
TGATGCTTTGTTGTGTTATGTCAAAGTACTTTCACACCCAACCTTGTTCACTTAAACCTC
TCATATTCCCTTCGAATTCGCGGAGAGTTGCATATCTTTTGGCATGATGGTAACCCTCCT
GGCATGGATGGCACACAAATTTGTGTCTTCCATGAGTCCAATAAGGTATGCTTCAGAGGC
CTCCTGTGATGCTGCCAATGCAGTGGCTGTATAACGCATATCACCGCGGAAATCCTGCGT
AACTTCCCTCAAAAGCGCTGGAATGGTAATTTGCGAATCAGAAGATCCGTGCTTTTCTGG
TACTTACGAATCTCACGGAGTGCCACAGTTCCTGGAAGATAGCGATGGGGCTTCTTGCAA
CCTCCTGCAGCAGGTGCACTCTTGCGGGCTGCCTTTGTTGCTAGCTGCTTTCGGGGGGCT
TTACCACCAGTAGACTTGCGAGCAGTTTGCTTCGTTCGAGCCATGTTGTCTTCTGATGAT
ACTATACCTTTGGGAGAACACCTGATGCCAACCGGTTCTGTTAGTATTGAAAAGCTGTGT
CAGGCTGAAATTGAATAGTGTTCTGTTAGAAGAGAGGGTTCGATTGAATGAATGTGAGTT
CTGTTTACACTTGTCACGAGACAGTGGACCCATGTTGTTCCGTCACAACGATTTTTTGGT
GGATGCTTCATAGAAATCCCTCATCTAGTAGAACTTGCTGGACTAGGCCCAACAAAGTAT
CTTTGATGTACGGACTCATGATTGAGGAAGTTTCAGTCATGAACTACCGGTATGCCACCC
GTACACTCTGGGGGTAATTTTGTGTAAAAACTTAGTGTGATAAACGAAAATACGGCTTAA
GTAATGTCTAAAAAATCCGGTAACCCACCCGTACACTCCCGGTAACCTCCCCGTACACTC
TGACGTTTTGCGAGTATACCGGGAGGTTACCGGTGTTTTTCGTTTGCAGTGAGGTTTTAA
AAAAATTTCTGTTCAGGGAGATGAGAAAAATACAAGATACCTAAAACTTAGGCTTAAGTA
TTATACACCCTAACTGACAAAAATGCTTCATCAGATGAAGGGGAAGGTTTCGCCTGACAA
AGCCATGGGGTTCCATCATAATAGCAATGGGATCAATAAGAACTAAGGGAAATTTACATA
GAAAATGAAAATTGTCCTATCAAGATTTTTTTAAAAATCAAGATTTTTTTAAAAATCTTA
GTTGTGTTGGAAACTGAGCCGTTTTCTCCTTCTTCTTCTTCTCCTTCTTCTCCTTCTTCT
CCTTCTTCTCCTTCTTCTCCTTCTTCTCCTTCTTCTTCTTCTTCTTCTTCTTCTTCTTCT
TCTTCTTCTCCTTCTCCTTCTTCAGTGAGACAGTTTTTTTGCTTTTTGCCAAAACAGGTA
CTGACCAAGAAGTTGATGTGAACTTACCTGTAAATAATTCATTTTTCGCTTGGACTTACA
TGGGTAGTCTTAGTGTTTTAATATATGCCTACCTTTAAAATTATATCTTTGTGTGTAACG
TCTGACATTATTTTCAACAATGTTTCTGTAAACTTTAAGGGAACATTAGTCACAAATCAT
TTTAAGACGTAGAGACGAAAAATTTTAAACAAGGGTTCTTTAAAACTTGAAGGGAATGTT
ATGGTGTCACAAGAGAGTGTGTAACAAGGAAATGATTTCACAAACTAAAAGGGCACGGAG
GCTGGCGCGCGCGTGCTGACGCCAGCTCCTGCCCATTTTTGTATACACCCGTACTACAAG
AAACATTATTTTAATGTACGTCTTCCTCTGTCTCTACAAATCGCAATCTGTTTCGCTGCA
AAAAATCTTGCAGCGGCTGCTGGTAATCTTAGTTGTGTTGGAAACTGAGCCGTTTTCTCC
TTCTTCTTCTTCTTCTTCTTCTTCTTCTCCTTCTCCTTCTTCTTCTTCTTCTTCTTCTTC
TTCTTCTCCTTCTCCTTCTCCTCTTCAGTGAGACAGTTTTTTTGCTTTTTGCCAAAACAG
GTACTGACCAAGAAGTTGATGTGAACTTACCTGTAAATAATTCATTTTTCGCTTGGACTT
ACATGGGTAGTCTTAGTGTTTTAATATATGCCTACCTTTAAAATTATATCTTTGTGTGTA
ACGTCTGACATTATTTTCAACAATGTTTCTGTAAACTTTAAGGGAACATTAGTCACAAAT
CATTTTAAGACGTAGAGACGAAAAATTTTAAACAAGGGTTCTTTAAAACTTGAAGGGAAT
GTTATGGTGTCACAAGCGAGTGTGTAACAAGGAAATGATTTCACAAACTAAAGGGCGCTG
GGGGCTGGCCTTGGCGCGAGGCTCTCCCGCCCATTTTTGCATACACCCGTACTACAAGAA
ACATTATTTTAATGTACGTCTTCCTCTGTCTCTACAAATTGCAATCTGTTTCGCTGCAAA
AAATCTTGCAGCGGCTGCTGGTAATTTGATACTTTTGATCAGAATTATGTATTTTAAACA
GCATTTGAGAATTGTGGGGGAGTTATCTCCAGTTAAGAAAGCCATGAAATTAAAGTTCCT
AGCTACATATTTTTTGATATGTTTAGAAAGTTAAATCATGTTTTTGTAGATTGTATTAAC
CTACATCTTGAACTCTTCAACATACATTTGAAAGTACACAGTACAATCAAAAGTACACAG
TACATTCAAATGTACCATAACTTTGTACTCTTTTATGATTTCCAGTGGAAAATGTATTAA
TTCTCTCAAGATAATGCACCTTTGGATGTACTTTGTACTTTCAAAACTGAAAGTACAAAG
TACATCCAAAGGCACAAAATACATCTGAGAATACAAGGTACACCACCCATTTTCAATTCA
ATTCTGAGAAAATAACAAAAAAGGAAAGTTCATCTAATCAACTGTGTCATGTTGGGAACT
GTTTTGACTTCAGCCAAAACTTCATCTGAGACCCTTCCCAGTCCTATGGTCCATTTTCAG
GGTCTATATTTCCGATGAGTTATGATCCCATAGTTGCAGATCTATTTTTTGTGCCCTTGG
TGGGTACGCTTAGCCATCAGGTCTATATTTTTTATTGCTGGGTCTACCTTTTAGAGATTG
TTTCAAAATTAATTAAGAAGTGAAGAGCACTACTGGGACCAAAACCCATGAACTTTGATT
TTCACAATAGATGTTTACCAACTGAGAAAGGTGATCAAAGACTTTGCAAAATTGGAGAAG
GGCTAGTGAAGCTATTTGTAGAATTGCACTGGAGGAACTAGTAAGAAAACATAGACCCCA
GTCAGCCTTCAAAAAACAAAGATAGACCCTGGATCTATATTCTAGTAAGGTTACTATAGA
CCCCAAGCCAATCCAAAATCTTGGATCCCCAAAGATATAGACCCCAGGGCTGCACTTGTA
TTTTTGCCTCGCGAGGGTCTATATCATTGGGGATCATAACCCATTTAAAAAATAGACCAC
TGAAAATATAGACCCCAGGGCTGGAGTGCTGATAACAACCTAAGCTAAAGGAGAGATAGA
TCTCATGGTCACGACGTTAGAAAGATTATGACTACCTAGTGATCTTGATGACAGTGACCC
ATGGCTATCAGGACCGTGATACATAAGTAGGTATGGTATGTGATGCGTACATAGGTACGG
TGTCTAGTGCTGGAAACTAAGGTGTAGGGAACCATAGATCAGCACAACCTCGCCAGTGCT
AGTAGCCGTGCATCAGAACTACATGGAGTGACAAATCGCGATATGTTGGAGCTATAGGTG
CAAAGTTTGGTGTGCTTGTGTGCACATGTAGAACATTTTGCATGTACAATAGCATAAGAC
GGGGAAGATTACTGTGGCAGCACACGGTCCATGACGTATGATGAGCAAACATGCTGATGG
TGAGATACAGAGTGATGCTTGTTAGGGTAATCTGTCCTGTTTTTGACTCCCTTTGCCCAA
ATATAGTGAAATCGGGATTGAGCCCATCAACATTTTAACCATTGTAGTCTCATGTCCATG
GATTTGGAAGCCTTGGGTGTCATGGTGTTCAGTGTGAGACCAATGGCGGTGGAGTTGTCA
GTAGTGATGGGTGTGGGACCAGGTTGTGGGAGGCACATTTCCTCGAGAGTTGTGCGGAGA
GGGATGGCTTCCTTGCGGAGGTCATGCTGTGTTTGATGATGGCAGAGAGAACAAGAACAG
CGCCGTTATGGAAGTCTGGGTCGTTCTGATTGGTGAGATAAAAATACTCAGCAGCACAAC
TCTTGCCCTCAGGTTCAGAGAGGTAGGAGCTGTCCGTATCTAAGGCAAGAATCATGTTGC
ATGCGCAATACTGGATGGATGCATTTGCGTGCGTGGCCGCGAAATCGAGGAGTTGCTTGC
ATGCATCCAATACGGCTTGCATTCTGTTGGACTGTTGAGACGCTATGGTGCTGAGGGTGG
CAGCAAGGGTGGGGTCAACGGCACATGAGTAATACAGGAGGGTTCCAACGACTTGCTGAA
TGTGTTCGATTTTATTGGGAGAGAGTTTGGGAGAGGTATCCAGTTCCCGTGCAAGTTGTA
CCTTTTGCCCATATTGGATGGGGGCGGCTTTATATGGCGAGTTTTGTGGTGTGAGTGGGG
GAGAATGTTAGACACAAGTGAGTGCTTTGGAGATGTAATCTGGCATAGACAAATTGACTG
TTCTATTTGTAGTCCCAGTTGAGGTGGATGCCACAATAGAGTTGGCCTTTCCAATCAACG
TCGACTTCGTAATACTTTTTGAGGGCCTGTATGAGGTGCTTGGCATCGGTAAGGCCAACG
GTCTTAATGCCAAAGTCGTTTACCACAAGGCTGGAGGTGATGGGGTGCCAAACGTTTCGC
CAGAGACCCAGGGTGTATTGGCAGTGATAGTATCGGACGAGGTTGAGTCTCTTTGCAAGG
AGTTTGTTGGCTAACACGCCTGCTTGGGGTAGGCGGTACATCCCAAGCTTGATATGAAGG
TAGACCCAACCTTTGTCGGCGGCCTTTTCTCTGAGGTGATACTTCTCAATAATTTTGTCT
GGGATGAGGTTTAGTTGCAGGGCATGAACTCTGGCCACTCCATGGGGTGTTAACCCTCAC
CCTTATCTAGAGCAAATTCAACCCTAGTTAATAAACTAGAGTAAAAACCGACCCTAGTTA
ACGAAATCGTCTGTTTTCACCGCCTTCCACTTGTTTTTTGTTCTGTCTGACTGTCTAGAT
CGATTTTACGCGAAAAATCTGTCATATTAGGTCCCCATAATGTATATCAACGCACCGTCT
TATATTTCTGACAAGTGGGTCTAAGATAAACCAGCAGATTCACCAACCCTAGTCAACAAA
GTTGCTCAATTTTGCCCACTTGCGCTCACTTCTGAGTCAATCTGATTGCACCATTCGATT
CCTTGCCAAAAATTACGTTCTAGTGATACTCACAACATGTTTGTTACAGCATTTCAAGTG
GCAAAAACATTGAGGACCATTGCCATGCTTTCGTCGTACAAATTGAGCAATGTCCCTTTT
CCGGTGTAGTCTCTATCTCGTAAAACGTAAAATTTGGTTCTCTAGAAGTAAATTTTACGT
AATTTACAGTATCAAGATCAAAAAAGGGGGCTAATATAATATAGTTATCTTAATTCTTGA
ATCGTTAACAAGACACAGGAAGTGCACTAGTTAAGTTAACTAGGTACACTTTTTTGCTCT
AGTTAATGCACTTTGGTCAAACTTTATGTGAGAGGGTAAAGATAGAAATTTTTGACGTCC
GTGACCACAAAAACCGCAAAGGGTGTAGAGATGACAGAGTTGAAGAGAAGTTTGGCGGTG
GTGAGGTCAGAAGTTGGTGTGGCGACTTCCCACGGATAGTCAATGAGGTTGCCACCCATG
GTGAGTCTGGTGTGTGCGTGCTCTTTCTTTTGTGGTCTGAGTACGACCACAATTCTGCCG
TAAGTGATGTCTTTTCGGTGGTCTTCTGGCACGTTGGGTTTGGGGATGAAAAACTTTGTG
TTGGTGCCAGGTATGTCTCTGATGCCTTGAGTGAGTCGTCCGAGTTCAATGGCATAACTG
GTTGACCAAGTGTCTTTGTGCACGTCCAATTTGATGTGGTCTCAATATTCTAATGCTTGC
CCTGTTGTTTCATCAATACCTGCAAAGGCGATGTGGTCCTTTGGGACGATGGCTGCAGAT
TGGATGATTTGTTGAGCGTGAGGGCGAAGGTTATAACAGCTAGGAGGCATGATGTCAGTA
TATGGTGCTTATGCCGGATGCGTTATCAAGTTTGTCGTCGTCAAGCGGGATGGCCGTTGG
GCGGTACGTAGGTGGCAAAGGAGAAGGCATTGGAGTGGTGTGCAAGGGAAGGCTCACGGG
TTCATCTTTGTAGTGTTCAACTGTGTCAATAATGTCATGGGGTGGGGCTTCTGTGGCCGG
CTCTGGAAGAGGTGGGTCTGGTGGTGTGCCAGTGATCACAGCTTTAAGGGCAGTGATAGC
CTCCAACTCGTCGGGAGCGGGTGTGGTGTGGTTCTTGATGGCCTGTGTGAGGTCTTTGGT
TGCTTTGAGGATTCTATCAGTGGGTGTGATTGCTGGGACAATAGAGTGTGGTGCAGGAAT
TTGAAGGTGTCTGTAGTACGCACAGCTCCTGTGTCAGTAACAACTTTGATGCAGCGGTAA
TGGCTGAGGGTGGGGGCAAAATACTGGGCTTTGATGGCGTAGTACCCCCATGTTTGCCGT
TGGCTTGGCTTGACATGGACCATGCATACAGTGCCAATGGGTGCCATGGGAGTTGAATCA
AAAGAGAACATGCCTTCCATGGCTTCGTGTGCCAACAGCTTTGGATTTTGGGTGCAGGGG
CACATCATGTTGAGGGTGATGTCGGTTTGTTCAAAGTCTTTGCACCAGTTGGGCAGTCGG
TAGGTGGAAGGAGTGCCTGCTCGGATGGCAACAAAGTGGTTCTTCCACGTCCTGATGGCA
TGTTCAGCTGGGTTAGTTCGATTAATGTCTGGTGGAGGGTACTGATGTGTTGTGTTGTAT
GATGCGATGAAGTTCTCAACATCCTTTGAAGTTTAGTTGTCTAGTTTGTGGAGTTGGGGC
CAATACCCGTGAGTGCATAGAAAGTTGTAGACTTCAATGTAGGTTTTGAGGAGCTCAGTG
TGGTGATGAGATTTGATAGGGTAGGATTTGATGTAGTTTGCATCAACGACGTAGAAGATG
ACGATGCAGTTATTTCAGTGATTGGATGTTACAGGGAAACAGCCTGTCTGGTCCATGAAG
AGTTGGCCGTCAACTTTGGCGATCGTCATAAAAACCATTATAGTTTTGTTGTTGTTTGGT
GCTTGTTCCTGCACTTCCATTGTGTCTGGTTGATGGGGAACTGTGGTTGTATCAGGGGTC
GGAGGGAGAGCACGTGATGATTTTGTGGAGCAAATGCCCACCTGTCATTGATCCATGTGG
CCTAGTTCGCTGAACTTGAATGGCTTGATGAATCTGCGCACGCGGTTTGATGTCAGCCCC
CTCCACCCTCGGAAGTAGCCTCTGTCAATTGCCGTGAGCCATGTAGAGATGACAGGGTAG
CCCATGGTAGCGTAGTAAAAATTGATGAATTGCCTAGTGTTATCACATTTGTAGATGCTG
TTGACTTGAGGGCACAGGTGGGCTAAGACTTGGCCGGTGGAAACAATGTTGTTGCTGCTG
TTCTGGATGAAGGAGATGCGCACAAGAGTAGAGTTGCTGGGTTTCTCCACCCGCGCAAGA
TGATTTCTCTGTTGGAAGAGATCTCACATCCTGTTGGGTGAAAAAACAAATCACAACCTG
CATTGGCAAGACTAGCCGCAGAGACAAGATTGTGGGAAATTCCTGGTGCTTGATATGCAA
CTCTAAAGCTTCAGGTGGAAGTTTGTGTAACAGTAGGAGGAGATCCTCCGTGGTGAGCAG
CTTGTTGCCTTTTGGTTGAAGGACAGATTTTGGATTGGACTGAGTGCTGGCCCGAAGTTA
GTGGCAAAAATTATAAGAAAGCTACTGTTTTGAATCGGATACTACAAATGCAATTGCATA
TTTTTTATTAATGGGGGTTATGTAAATCCTTAGTAAAGATAGCAAAGAACAAAATGTTAA
ACTAATTCAACAAATTTGTTAACATATTTTTAATTGATGTCTGTATATCATTTAAAAACA
CATTTCTTTCATGCACACATTTCTTGCCTGCTGCGTAACAACCATCCTGTAAGCATTCAA
ATTGTTATATACATAATCATGGGGTATACCTATTCACATACATACATGAATATTGAAATA
CTACAATCTACGTCCCTTACATATATATAGAAATGAAGGATTTTGATAAACAAAAATGCT
GTTTTTCTTACACACATTTTAAATTTCCGTTATTCACTTAGTTGTGCCACGTTGCTAATT
TTTTTTTGTGCCCACGCTGCCGCCAGGCTGCTTCAGGACTACTTCCACCACCATACAAAA
ATCTGGCCAATTAGAATGACCGACCATGAGCAAAATGATTGTTTTGGCATGACTTACATA
CAATACCACCATGACCACCACTGAAAGGGACGACTTTCCAGTAGATGCTTGTTGTGAATG
TTTTTTCAGAGGCTGCATGTTTTATTGTTGGGCAGTGGTCACAGGAGATGAGCCTCATGT
CCCCGTGGCCCATCCGGATTCATATACATGACTACATGGGACTTGGGAACTCTTGTCTTT
TGTAGAAATGTGCTTTTTGCCTTGGCCCCTCTTGCTAATGTTAAGGGAAAGGGGATCTCA
ATTTGCGGGACAAATTGCGACAATGTGCAATATTGATGTGTCAGATAGTGGTAAGTTTTT
TACGCGCTCGTGCATATTTTCCAATATAATCTAACACAACAACAACTTACTGCTCCTTTG
TTTGCGCTGAATTGAATTGTTATGTATGTAACTTGTTGCATACAATGTCACATGTTATAC
ATATAATTTTTTTGTAAAGTTGTGTGTACTACATAGGAAGGCAATACACAAAATGCTCTG
GTATCCTATTATTTGAAAAAACGTAAGGATATGACATTGTTATGTATAAAACATGCGATT
TTGACACTGAGCATTTCCCAACATCGATCAATGAGACCTTTGCAAGTTCTTGCAAAGGTG
AGGATTTGGGATATTTTGATAATTTATTATGTATATAACATAAACTAATTTGTGACTTTC
GTGCAAATTACTGGGGAGGGCGTCATGGGAAAGAAGTGGATTCTCTTTTGGTTAATGATG
TTAAATGATGTATTTTGGTACGTCAGACTTTATTATGTATATGTTGGGTACCAAATGTCC
ACCGGCCCCGTGCTGGAACTGGGACGTCATTTTTGCCCCGTGCTGGAACTGGGACAAAAA
CAGCCCCGTTGTGGCACCGTGCCAGCACGGGGCGAAAATTGCGATTTTGACGCGCCCCGT
GCTGCCCCGTGCTGGAACTGGGCGCCCCGTGCTGGAACTGGACTTTCGACCCGAAACCCC
GAATTGTCACCGGCCGCGTGGTGGCACCAGAGCCACCTTGGGGCACCCCACATTGTCACT
AGTGCCAGTTTGGGGCGCCCCAACTTTTCACTGAGGAGGGTACATAAGTATGTAGTTACT
GTAAATGCAGTGCCAATTTGGGAAGTCCCAATGTGGCACTAATGTAGTGACATGATTTTT
TCCTTATGAGACAACAAAATCATTGTGTATCCTTAGAAAACACTTAATTCAATACTAAAG
CAATTATCCACTGTTGCCTGTTAACAATATTTTTACTGCTGACCAATAAGGTAACAAAAA
TACATTTTTAATATTCAAAGGCTGCAATAGGTAGGTACGGAACCACACTGAGAAGTTGAG
GATTGTCATTTTGCTCAGAAGTAGATTGATGCTTAAAACAACAAATACTTCAATCAAGAA
CTTGTTTGGACAACATTTCCTTTGGCAACCTTGAACTTGCTTCCTACTGGGGATTTGCTC
CATCCTTAAATGAACTTGATCCAAGATTTTCCCCTCGACTGAATCGTCTTAATTGACTTT
GCATTGTTTCAGCATCGGGAGTCCTACATTCGTAGGTGCCGCTGTCGCCAAAGAGTCCAC
CAAAAAAGGAACTAACAGGAGGTGATGATTTACTTCCTGTGGATTTAGCCTTATCAGTCA
GCAGACATTGTGGCTTTGCTGGATAATTAATAACTTGTATTTGCTCCTTGAAATAAGGAG
AATGTAATGGCTTTCGTAGCTGTGGGTTGGGATGCTGTCTTTCTACTCGGAGAACCATTG
CTTTTTGTTGTTCCCTGCAATATGGGGATTATCGTCCCCATTGCAGTTTTTTTGTTTGCA
ACAGTCTTAATTGTTTTTGTACCCTTGCTTTGTCAGTCCTCCACCAACACAGCCTACTAT
CCCAAAGAAGGACAGTGATAGAGGTTGTTTTGGCGCTGAGGGGCCACGTCCACAACAGGG
GATAAGTTTTTGAAATAATGATTGTTGACTGTTGAGTGTTGAGTGCAATGCGAGCGATTA
CATTGTGTTATTGTTGTTGTTGTTGTTGTTGTTGTTGTTGTTGTTGTTGTTGTTGTTGTT
GTTGTTGTTGTTGTTGTTGTTGTTGTTGTTGTTGTTGTTGTTGTTGTTGTTGTTGTTGTT
GTTGTTGTTGTTGTTGTTGTTGTTGTTGTTGTTGTTGTTGTTGTTGTTGTTGTTGTTGTT
GTTGTTGTTGTTGTTGTTGTTGTTGTTGTTGTTGTTGTTGTTGTTGTTGTTGTTGTTGTT
GTTGTTGTTGTTGTTGTTGTTGTTGTTGTTGTTGTTGTTGTTGTTGTTGTTGAGTGGTCG
ATGCAATTGAATGCCGGTAATGGTGATGAGTGATGTACGATGGACGAGGATCGATGATAG
ACAAGCGATGAAAGCGATCTGTGAGAATATGGAAGAGGATTGACAAGGGCAATCGACGAG
GGTGATCGATGAGTGGAATCGATTAGACCGATCGATGAGTGCGATTGGAGAGGATTGATG
AGTGCGACAGATGAAAAAGGAAGAGGATCGATGAGTGCAATCAATGCGGTCCTGTGTGAT
TGATGAGTGCAATGTGATAATGCTATTTCTGAGTAGTGCGTCGAATCGCAGTTCGTGTGG
GTGCATTGGATGATGTGAAAGATGCATGTGCGGTGGATGCAAAAAAATCAACGTGATGGC
ATGGAAGGGGAAGCGAGCAGATGTCCTATCTACTTAGGTCAGAAAAGCATGTCAGAATTT
TCAGTGTACAGGTACCCCTAACACTCTACTTCAACTGAAAACGCGTCCCGAATCTTCACT
CGATTGCGATTTTTTGGCCAGTGCCACAACGGGGCTGTTTTTGTCCCAGTTCCAGCACGG
GGGCGAAAATGACGTCCCAGTTCCAGCACGGGGCCGGTGGACATTTGGTACCCAACATAT
ATAACAATGGATTTGACAGCTCGACACATCAGCCTTTCATATGATACATCCATGATATTG
TTAAGTTTATAACAAAAACCAGCGTCAACTCAACACATCCCATTTCCATAGAAAAACAGA
GGTATGTAATCAATATTTTTGTGTATATAGCAGCAAATTGAGCTATTTGCCTCTCCCCAT
CTTAAGTAAAATGAGAGTTCTTGCAAAGGTGAGGATATTGGGATATTTTGCTAATTTGTT
ATGTATGTATCATGAACTAATTTGTGACTTCCATGCAAATTTCTGGTGGGTTGTCTTGCA
AAAGAAGTGGATTGATCATGGTGCTTTATGATGAAATTTGGTATGTCCATGATTTTATTA
TGTACATAACAATGGATTTGACAGCTCAACACATCAGCCTTTTCCTATGTTATGTCCATG
ACATTGTTGTGTATATGACAAAACCAGCAACGTCCATGAACTTTATTATGTATGTAACAA
TAGGGATTAACAAATTTGAAGACAAAGGTATGTGAGGGTGAATGGTGAACATTTTTATGT
ATATATTAGTAGCCGTTTGTGGACCCCCGGCTATAGACCCCACCTCACAGTCTATAGACC
CCCCCCTCTAAAATTGATTTGATGGGAAATATTGAACTGCCCTTCTGACAATCATGGCAC
GAGTAACAATTCAAAATTTATTATTTGGATGGTAGTGTCCACGATGTCTTGATAGTAGGG
GGGGCACCAGTCACATGTTATCATTTCAGTAATACTTTATGTCCAAAGGTTTCAAAAAAA
TGCGAAACTCCTACTTTTTGTACGCACTTTGATTTATACTCCATCTCTGCAGCCTCACCT
CAATGCTTCCCTTAAAAAGAGAAGGGAGGCTGGAGAAAACAATTCACCCATTGAACCTCC
TCCCTCTTTTTGATACCAAAATTTAACACCCCTTCGTTCATACTAACACATTTTCCACAC
AATGTTGGCATGGGGGCGGTATTAGAAAATGCCAACGTTGTGTGGGAAATGGGATGTTGT
GGGGTGATGCTATGCTACTTTTGGAATTGCAGCTTTACGAATCTCCCATAATTCAGCCAT
TCCTCCATGACGAACATCGCAACCATCACGTCCATACCAAATTCATCGAAACTATAGCTT
ATTGGCCCTCCAAACCACCTCCCAACTTCTCCCCAGACCACAAGCATCACATCAATACTT
CATTTGCGTCATCCCCACCATTTTTCGTCACCAATTCTACCACAACAGTGCATCTGGCGA
TCCTGCTGCAGTCACTGCTATCGATCGATACTCGGCGCTTTTTCATACGCAGGCGCCGTG
TCGCCTCTGCCCGAATTGACCCCACGGACACGCTATTATTAAGATATAGGACGCGGCGTC
AAGCTGGAACGAGCGAGTAAGAAACGAATTGTCACATGCAATGTTTCCATTTCAAATATA
ATTTATTATTTTGCCATTCACAGGATGAATCGAAACGCCGCTGCAGACACAAATAACAAC
ACACCAATGGAAGAAAGTTGTGCAACTGAACAATACAATGGAGCAAAGGATGACATGGTG
AGAATTACTGTGTTAAATATTTTTTGAATTTGTTCCCAAACAACTGAATTACCATTTGTT
TCAGTTGGCAATGGCGCCGCTGTCTTGGAATGCACGGGATATCAAGGGAGGACAACCCAT
CAACAGGAATTTTGCCATAACAAACTCAGGGGAGACGGGGGTAGCAGTGAGTGTTAGATT
CTCCTTGTTCAATTTTAATTGAATTCTAATCTAATATCAACTTTTTGCATTGCAGGTAGA
GGCAACGCCGCCGAGAGAAATGGCTGTTAATGATGGAGATACATTGGACGGGAAGGATGG
GGGAGCGGTTGTTTGCATGAAGAAAGCACCAAAGAAGAGGAGGCGTATGAAGTCAAAATT
TTCTAGGAATCTAAAGAAGAGGTTAAATCAGAAGGACTCCTCTACCCAGCGGAACTTTGA
CAATGCAATAACAGCTGGATTAATTGCCCCTGCACGCGATGCAACAATGCAAGTAACATC
ACAGGCAGCAGCACGTAAACTAACCAATTCACAATTAAAGAACGCACTAGTTCAATGTAA
TAATGAAAAAATATTGCTTTCAAACAAAGTCAATGCCAAGGATAAGGAGGTCCATGATCT
CAAGAAGAAGAACTTAGACCTTGCTGGGGTAGTGCAGAGTTCAAGGTGCAAAGTTAGGGA
GTCTAGAAGGAGAGAGAAACTTGCGGAGGATGCAACATTGAAGTTGGACAGAGAGCTCGA
GGCGATGAAGTCTACATTCGATGAGGCCCTCATGAAGGCTGTTGACGAAGTTGCCATGAA
GGAGAAGGTGGGTACAAGTAGACGTTGTGTCGAGCAATGCAATGTCTTTGTGGAGTCCTG
TTTTTGCTTGAAAAATTCGACAACGACAGCAGCCAAATCAATGATATGAAGGGGCTCATC
CATCCCCTTACCCTGTCCATGTCCAAATCTGATTTGATTGCTGTATGGGGTAATGATAGA
TGTCGTTTCTTCACATCTATCTGTTCTGACACTCTTTGTGCTGTTCATCACATTTTAGGA
CCGTCGTGCTAGACTTGAATCAGTCCTTCTGAAGAAGCATGATAGAGACATGCTGAAGCT
TCACCGTGTACATATGGATGAGAAAAGAGCATTAGCAGCCAAACAGAAGATTAGTAGTGT
GAAAGCTAAAGCCAACATTAAAAATGTGCACAATGTGTACAAGGAAAAACTAAAAACTCT
TGCAAACTCCCACGACAGCAGTATCAAACTGATACACAATCAGTACAAGCAGGAGCAATC
CGAATTGCATATACATCTCACTGCTGAGGTGGCAATGAAAAATGCAAAGATTAAGGTGAC
TGTTGTATTATGTTCAGTACTATCAACTTCATATCTTGTAAATGACTAACATCTACATTA
CGGTTTTTCACAGAAACTAGAATCAATAGCGAAGACTAAATCAGATGATGCTGATGGGAT
GCACCAGAAACACATTGCCAGGCTAACGAACATGAAGGCTAACCATGCTGCTGCCATTAA
ACGGAGAGATGATTCGCTGAACCAGTCCATGGAACTTGTGTCTGGGTTTCATCAAATGTT
TGCTGATTGCCTGGCTGAACTGAGAGAGGAGACTATTCCTAAGGAGAAAGCGGCAAAACT
ATCTCAGAAGGCAGCAACTGCTCATGCCAAGTACATTGAATACAAGTTCTTGACAGATTC
CCTTATTGATGAGATTAGAGATGAGCAATCTAATAGTTTAGAACTCAGTGACAAGCTTTC
AGAGTACGAGGAAATGATTGACTATCTCTATGAAGAGTTAGATTGCAAGGACAGAGATTA
CCAGTCTGTCATTGAGTACATTGATTTGTTCTATGCAGAAGAAGCTGCGGCAACAGTGCC
TCGTTCAATAAGCAAACACTATGTTCGTAACAAAGAGGGGAAAGGTAATTATGCATGCAT
GTGTCGTATTGTCAATAATTGCTCTAACGTACTGTGTCTCTTTCTCTTTGCAGGTATGCA
TGCTGAATGGTTACCTCATGTAGACAAATTGATATTGGAAATGCTGTCAAATAGAACTCC
GCCAACATGTGTGCAAGCTAATATATATGCTGCAGCAAAGGCCATGTTCCCTGACTTTAA
TATTGTCACAGAGTTGCCCAGTCTCAAGCATATCAAAAACATGCGCACAACTCTGTGGCT
GGTGACAAGAACTCTTGCTGCTTACCAGATAGGCAAGGCAAAGGTATTAAAACAACTACA
CACAGATGGAACAAGTAGACGTCAGAGCTCTTGATTGATGTTGTAATTGGTTTACTCAGT
GATGACAATGAGTTCAAAACAATCTGTCTTGACAGTGCCATCATTGCAGAAGATGGTAGT
ACAGAGAAGTGTGCCCGAGCTATTATTAGCACATTTGATGACAGCGCTCAGTTACTATTT
AAATGGCGTGAAGAAATTGTGCACATGTTTCCAGATAGATGCTTCGTGTGGCCTCTGTTT
TGTTTCTATCACTTGTTGTCCCAATGCGTTGGCTTGCAGGAAATACACATAAGCTGGCTC
ATCGGGATTGGGGGGAACGATCGATGGGTTGGGCTATTGATCTCCTCCACAATGCTTTTA
TAAAGGTTAGGGACAATTCAAAGTTGTTTCTTGACTATGAATTCATCATGACTATTTTTG
AACCGCTGTATGAGCAATTACCAGAGTTCTCTACATATATGGACTACTACAGTGAAGAGA
AGGAAGGAAACATCATTGGATCTACCAAACCTTCTGATCGAGTGCTTGTCATTGATGAAG
CTATGCACGAAGTTTTCTGGCCAACAAAAAGCGCAACAGCAAGACTACTGAATTCTGCTA
CACTCTTGCTGCAGGTGTTGCTTCAACACTATTGACAGAGTTGGCGGAACTCGAAAGCAA
CTTTTGAATACCTATCTGCTGCTGGTGGCAAGTACAGTCAAGCTGTCATTGATTGTAGTG
AAGAGATGGCAACATTGGGGATGAGAGCTAACAATCATCCATCCAAAAGGGATGTTTGCT
ACTTTCACTGATATCCTCTGCAGTGGTGGTCGTATTAATCTATCAATGCAAGTGCCATTG
GACAAATGCGATACAATAAGGACATGGTCCGTTGCCATGAACGCTTTGTTACAGGGAAAA
AGGCTAAGTCTGATTCCAACAATCCCATTAAATTGGGTACATTCCGTCTTTTGCGACTGG
AGTTGCAGGATTCATTGCTCTCAATGTGCAAGAAGGGTTCTTGCCGCACTAGAAAAGAGT
TTGATGAGGCACTTCAACGCCAAAGAACTTGCAGAGCAGAAATGAAAGAGCTGATTGAGA
AAGATAAGTTGGAGAAGGCAGAAGAGAAGTATATTGATGCATATTATCATTTTCAACAAT
TCAATTCACCCAGATGTTGGATGACTATAGAGCAAGCAAGAGAAGAATACCACAAATTGA
AAACAAAAAAAGACAAGCTTAGATATGTCAAAGAACAGATTCAGATCCGTCATTTGGGTT
TAGGGTGGGAAAAAGCGCATCACCCTTGGTCTAGTAAAGGCCACATTTATGATGCAGATG
AGCTATTTGCACATCTGATCAGAACTGTCATACCAATGCAATTGACTGAACACATTCCCA
TAAAGCCTCCTGTTCAAATACCCAAGCAAACAAATGATTTGAATCTTGGTATAAAGTCAG
CAGCAGTTGTTGAGTTGGATGGTAAGAGGTCTGAATTGGAGGATGGTGTACGTTTGAATG
CTTTGAAAAAGAGGGACGAACGAGAAGATGATGGGGTAGGAGATCAGTTGATGGAAATCC
AGCAAGTTCATTGGCCAATTGATAAAATATTGAATGGGGGGTTTAGAGTTGATATGTGTT
TCCATTGTTGCGACGGAACATTGCAGTGGTATCGTGGGGTTGTGCAGTCTGTTGTTCGCA
ATAAATCAAGCCAAAATAACTCGATGTAATGATTTTGTGGGATAAAGAGCATATTGATGA
AGGAGAGCTGAATCCTACAAAACAAATATTGCCAAAAAGGTTGTTCAATCCACTGGTTCA
TGTCAACGGAGCTTGGAGAGAGGACTTGAGGCACCTCATTTCGGCTGAAAGTAACTAAAT
ATATGGTTTATTACCCTTTTTGGACAAAATATTTTATCTGACTCCTGTATTATCATTGTA
TATCATGTGTATAAACCTTTATTTGTAATGAGATGTCGTTTATGTTGATAAAATGCAAGA
ATATTGGCAGAAATTGGTAAAAAATGACCAAAATACCTCATTTCAGGAGAAAAACGCAAA
AAAGTACCTTTCTGGTCAAATTATTTTTTTCAAATTATAGGAATCTTCTAATGAGACCTA
TACCAGCGTCTCATAAAATTTTTACAGGAATCAAAGAAAATTAATTTTTGGGCTGATTTG
ACTGGTGCACCCCCTATTGATAGAGTCTATAGGCTAGTTATCTAAAATTATACAATAGAG
TCTATCGACTTGTATTTTTTTTGATCGAGGAGTCTATAGACTGTCACGAGGGATTTATTG
ATAAGTCTATAGACTATCGCCCTTGCGAAGATAGTCTATAGACTAGTGAGCGATTTTACA
TACAAGGGTCTATAGACCCTTCCTCTGTTCACAAATGCCAGTCACGAACAGTCTATAGAC
TCATCGAAAGGGGTGGGTGGGGGTCTATAGACTAGTTGTTACAGTCTAGAGACTCACACT
ACCTTTTTCAATGAGGCTATAGACTGTCACGGGGGGTCTATAGACTATCATGTGATAGTC
TATAGACCCCCCTCTCACAGCCTATAGACAGGGGGGTCTACAAACGGTTTTTTGGCAAAT
TTTGTGGAGTCTATAGACTACAGGGGGGTCTATAGACTGTGAGGTGGGGTCTATAGATGG
GGGGGGGGGTCTACAAACGGCTACTAACATATATAACAGCAGTTTGTTTTCACATGTTAC
CACCAGAGATTGTTTTGATTTTTAAGGCAGAGGTAAGTGGTTGATATTTTTTAGTTCGGT
TACAGCATTATGGATGCTATGCATGGCTAAACCTGTTGATATTTTGTTGATATGTCCATG
TCATTATTTTGAAGACAGAGGTTTGTGGGAGTGTGGTCAACATTTTTATGTCTATAACAA
AATTTACACATGTCTAAAGCTGTCCATATTTCCGTGGACATGTTCATGACATTGTTGTGT
ACATAAAAAATTTGAAGACAGATGTATGTTTGGTATGTGGGAACAATATAATTATGTATA
TAACAGAAGATGTTTCACATGTCACCGCAGGTGATTATTTAGGTGATTTCATGCAGAGGT
AAGTGGTCAACATTTATGGAGTACGATGAAAGCAATATAGATGTTATGCATGTCTGAACG
TGTTAATATTTCCAGGGATATGTTCATGACATCATTATATATGTTGGGCCCCAAAAAGGC
ACCGGCCCCGTGCTGGAACTGGGACCGCATTTTCGCCCCGTGCTGGAACTGGGACGCCAA
CAGCCCCGTTGTGGCACCGGCCAGAAAAATGCAAGCTGGTGAAGATTTGGGGCGCATTAT
TGGTTGAAGTAGAGTGTTAGGAGTACCCGAACACCAATAATTCTGACAGGCTTTTTTGAC
ATATGTAGATAAGCCATCTGCCTGCTTCCGCTTCCATGCCATCACGTGGATCTCTCACAT
CCAATGCATCGCCATCACATGCATCTTACACATCATTCAACGCACCCACACGAACTGCAA
TTCAACGCAGTGCACAACAATTGCACACCTTTGCTCGCGTTTTTTGGCCAACCCAGCACA
ATCGCAACCACATTTCAGCCACAGATCGCGCTCACTTGTTTTTGCGCTGCTAGCACTCTG
TGAATCTGCACAGATCTGTAGTGGCGTTATCTCAGAGATAAAAACATTGTGGCCAGGAAC
AGTGTTGGTTACCGGGAAGCCACGTCACTTTGAGTCCAATGGTGGAATCGAGAGAAGGAA
TAGGACTGTGGAGGAGAAGATCAGCAACTGGATGCACGAAAACCAATCAAAACACTGGGC
GCAGGTGTTACCATTCATCCAGTGGAGATGCAACACTCAAATTCATCGAGGGATAGGGAA
CAGGACACCATACCATCTCATGTTTGGTCAACATCCACAGGTAGGAATTTCCAATTTGCC
CATTGCCCCACATATGCTCGCTAATTTGGCCACAGAGATGGATGTGAATCGGTGTTTGGG
GCTGGAACCAGATGTTCCTTTGGAGCACGCCACTCTTCCCATGAGTGCAAGGACATCTGA
TTCTCCTAATGCATCTGCTGCTGCTGGTACCACAAAACAAAATGAGTTGGTTAGAAAGAC
AGGAGCTGTTGACAGTGGTGACAGTAATCCTCCTTCCTCTGGTGTTAACACCACTGGAAA
TCAGTTGGTTAGAACTACAGGCACCCAAGGCAGTAGCCAATTGTCACGCCCAGCATTTAC
CTCTCTTGGTTTCACTTCTGATAGGACTGAAGAACTGGTCGCAAAGTTCATTCGAAGGTA
ACTGTGAATTCTCGAATGGGAGTTACTTTGGTTGGAAGGGACTGGGTTTTCAGTGCGGAG
CATTGTTTCTTAGTTTGCCGTCTCATGTGAATGTGAATATGGAGAGTTACCTCATGATGA
CTGGGGGTTTCTCCACTAACAAGCAGCATACGACAAATGCATCTTTTGGGAATCTGAAAA
GCCCACCCGAGGAATTGGATGCCACAACACCTCTGAAGGCACTGACACCGGTGAGATTGT
TGACTGCTGGTGAACAAGATTTTTTACCCAATGTTCTTCCTGAGCAGTCCAAGTACATAG
GAGATGTCCGCCACCCATGGCTGTCGCTTCTCCTGAAAATGACACAGCCAACAAATTCTG
TCACTCTTGAGAATGCTAACATCCGCAGTTGCTTCGCAGTTATGGACAAGGCAAGCGACT
TGTCAGATCCCTGGAGACGAGTCATTCTGAGGAGAGTGAGGAAAACAATGTGGGAGCTGT
TGGACAAGTATGGTGAGAGTGTGTTGGAAATAGTGCTCAACAGGGGAGAAAAAGGTGTCA
TTGATAAATGAGGCAAATGGTTTAGAGCTCCAACTGTCCAAGATTACAATGATGCTGTGT
TAGCTGACAAATAGAGAAAGGCAGTGGCGGAAGTAAGAGAGAGTGAACTGATGGAGTCTC
CAAGGCGCAAGAGTCTACGCAATGCTGCTTTTCAATCATTATCACAGCAGGGTAGGACAA
TGAAGAGAAAGGCATTATTGGACAAAGATGTGCATTTTGCTGTAGGCAGTATTGTTCAAG
TTCCACTGCATGATGTGGAAACAACCAAGGCTGACTGTAAGACATTGATGCTGGTTGTTG
TGGAAGTGGTTAAAACCAAAGACAATTATTGTGCAATGTATCGCTTGGCGTGTAAAGCGG
GTGTCTTGGACACATTATATCATCCCAGCTACATGACATCTGTGGCCTCCAACACAAAGC
TCCTGGGATTGGATAGTGTTTTAGATGAATGGACTGGTTTGCTGAGAAGTAAGGAGAGGA
GAGCGGCGGCATCTGTTTCAATGGTTGGTGGGCAAGGGAAGCATCTTGGGTGTGGTTGCA
AGGCTGGGACTTGTCGTACTACTAGGCGCTCATGTTTTAAAGCTGTGTTATGCAATTCAA
AGTGTCACAAGGGCATCAACAAGAAGTGCATTAACAAGGAATAGGCAACAGTGGATAATT
TCTTTAGTATTGGATTAAGTGTTTTGTAAGAAGTGTTTTCTAAGGTTGGACAAGGTTTTG
ATTAACATTAGTGCCACATTGGGACGTCCCAAAATGGCACTGCATCTACAGTGCAAAAAG
ACAATCCAATTTCAAACTACATACTTATGTACCCTCATCAGTGACAATTCCAGGTGCCCC
AAACTGGCACTAGTGCCGGTTTGGGGCGCCCCATGGTGGCTCTGGTGCCACAACGGGGCC
AGTGCCAATTCGGGGTTTCGAGACGAAAGTCCAGTTCCAGCACGGGGCGCCCAGTTCCAG
CACGGGACATGTCAAAATCACATTTTTGGTCCCAGTTCCAGCACGGAGCGCCCCGTTGTG
GCACGGTGCCATAACGGGGCTGTTGGCATCCCAGTTCCAGCACGGGGCAAAAATGTGGTC
CCAGTTCCAGCACGGGGCCGGTGCCTTTTTGGGGCCCAACATATATATAACAAGATTTGA
AGCCAGGCATGGTGATGTATTTGGTCAATAGGTTTATTTGTATCGCAGCAAATGTTTTTC
ACAGTTAACCTGTTTTCAGATCTTTCCAGTGATTATTATGATTTTTTACAGTAGAGCCAA
GCGGTTGATTTTTTGGATAATGATGCTAGCAAATAAAGGTGTTACGCCTGTCTAAACCAT
CAATATTTCCTGGGATATGTCCGTGACATTGTTATGTATATAACAAGATCAGAAGGCAGG
TATGTGGTTGATATTTGGGTGAATGTATGGTCAATATTTTTTCGTACATAACATCCATTT
ATTCACAAGTGATTATTTTTGCACATACATCTGTCGTCAACAAAATTGGTGTATGAGAGC
AAAATTTTCATGTGCTCAGATTTTTTCCACGATTCAGCAGTCTACAGTGGTTTTATTTTA
TGCCAAATAAAGGATATCTAGTTAAACAGTTTTTCTCCTACTGGGATAGTACTTTGGCAT
CAATGTATTACTGAAAGTCTGATAAATTCACTGACCATTTTCAGGAAGCTGACCATATTG
GACCAAAATTATCACAAACCCAATGGACCAAATGGAAGAGGAGATCATCTATAGATTTCC
AAGTGAGAAAGTATAACATTGTGTCAAAGTCAAACAGCAACATCAATTAAACAGAAGAAG
ACCACATGATGGCGGTGAGATGCAATGGCAGAGGATCAAATTGAACAAAACAACAGAGAA
CTTCTGTTATTTCAAACTGGAGCAGCAGGGCAAAGTGAAGAAGCCAGAGAGAAAAGAAAC
TTGATCCACAAGCAGGCCTTAAATTGTCAGATCCCAAGACACTGTTGAAGCCAAAGCTAA
ACCAGCTGCTAGCAGCAATACTTTGCAATGAAAGCTCATGGAAATAATTTGGAGCTCCTC
TGTAAAAGAGAATCTCAACTCAATCACAATTTTTACATTTCTCAACAAGAATCACCTAAG
ATTTTGTGCCAGGTATTTCTTGACCTATGGTGATGAGACTCCTGACTCATCTCTCGAGAA
CTAACTGCCTAGAGACATGGATCTTCTACCATACCCACAGAATCATTTTTCCAACAGGCC
CATTGAAGCCAATAATAGTCCTCAATTTTTTTTATTCAATGCAGCCTTGCCTCTTAACGT
ATCACAGATTCACATGACTCATATGATGTTTTTTTTTCATGTTGAGGCGCTGATGAATAA
ATTCCCACCGGAAGACTGGAGTATTGTCAGCCTATATCTCAATTGATCTACATTAATGTT
GAGAAGTTTTCTCATTAGCTCATAAGATCTCGTGACAGTTAAACCTATTGGTTAGATCCG
TTCATCAAGACGAATCGCTATTTCTAATATCAAACAGTTTGATATCGTCATGGTCAATCC
GGCCAAGATCCAAAATTGTCATTATGGTAAGAGATGCCAAAAGCTACGCCCAACAGTCTC
CGACATGGGATGCCTGGTCTGGATCGAGAGTAACAAATGCTTTGCACAGCCATCTTTGCC
TAGGGCTATTTTCCTCACATGTTTACCGCAAAGTTGTTGTGCCTCTTAGTATTATAGAAA
TATGCACTGGGGATTCCATTCGACGCCTGATTTACTTCATTCTAAACATATGTGCACATC
CAAAGGCGGTGAGCAACCAAAAGACAGAGTGCTACTATTGAAAAATGAGCACCTTTAGCA
AGTGAACACTCCGAGTGAATGACATATTCGTGACCCGATAAAGGCATCATTGTGCATAGA
TTACTTTGTATCATCAAGAATTGAAAGCCCTGACAAAGAGTTGCGACCAAAAACGTGGTG
CAGATTATCTTCCATCTACTTTGCTTGATTTTAGTACAAGTTGAAAGCGAAACAAAAACT
AGACCGACGAGCCCCAGCATTAGTGATATCGCAGCAAATACCCGTGCGGAGTTCCAGTAT
GAATCTGGGACAACATTGAGCGGGTATGGCTGCAACAAGAGGAGTGCTGATATGCTAAGG
TACTAGTAGGTCAATTGACATCGAGAAAAATACAAGGATTTTACCTGACAAAATTTACTG
TCCTCGAGTTCTGCAGGATTTTGTTCATCCCAGATACGATCGTTTTGTTTCTTCACGGTG
TATGAATAGAGACCGGCACTTAAATTTAATCCCGGCACAATTGTCGAGTTAGGGTAATGA
AGAGTTGTTTCTCGCTTGAAGTACTTGCAAATGGAGTTACTCAGAAGCGAAAATATACAT
GCCATCAGCGATGAAACGACAAGTACTGAAGGCAGGCGCCCATTGGGAAACGAACAGAGT
GCGAATGTTAAAAGATGAGGATCCTCCTCCTCCTCATTTTCCTCAGTATACTCGCACTTG
TCCATCGTAGTAATCTCATGGATATTTTCAAGATTGATTTTGCGGAGAATATTAGCAAGA
GATGATATAGAATGGTCAGAGATCATCGTTGCTGACAGAACTACTTGATTAAATTCATAA
CGAGATGCCCAGTATGGAATATAAATTGATTCGTCACCAGACGCATCAACCAAATGAATG
ATACGTCCCGGAATGTACAGCTTAACACTAACTTCTCCTGTTAGATTCTTTGTAGCCCTC
TCGGCTCTGCATACAAATCATGAGCAAAATGAATTCAAGGGAGGATAAATTTCATTCGAG
TCAACTCACCTAAACTTCAGAACCCTACGTAGCAGTCAACAATAAAGAATGGGAAACTGA
CCAAGGAATTCATGACAAGCGAACATGGTATACTTACTGTTCATAAAAAGCGGTGTCTCG
TTCAATCTCATGAAGCTGGCATAAAATTTTGGAATTTCTTTGAGCAAGATGAGAGTCATT
GACGATGGGGGATCTAATGTCACGAAACGCCTTAATCTTAGGTACCCGGATTCGCGCAAG
CACATCGAAAAACTCGTCTCTTCAAACGAATCGTCGCGTTACAGTTTGAAGGAACAAATG
CATTACAGTTTGAATCAAGATTCGAGATTTCTTCATTTTGGATCATGTACAAACACGCGA
TCTGAGCTTACCTGAGAAGTTCTACATTTGCAGGAGTCAACCTCGGAACTATAAGAATTA
ATGTTACACGGTCAGTCATTGCATGATAGGAATGAAATACTCTTTCGATCACGAGACATA
CCCAGATCGTCACGCCGAACAAAAGAAACGATAAAGTCGCTGCAATTCCCAGCCAGCTTC
TCATCGAACATACAACCTCTATAAGCCAAAGATAAAGAAAAATAAGTAAAGGACCCCACA
AAGGAACGAATTCCGAGGAAGAAGAAACTCACGGGGGCTCGAAAGCAAAACATTTAAGGT
TAGGAAAATACGGACGTAGCATCAGTGACAAAACTGAAGCACATCCTGCTCCAAGTGAAT
GCCCTACAATGACTTTGATAAGGATGAATGCAGCATGTAAGAGCGTGGCGGAGGCTGATA
ACACATCAGGTTGCTTCGAATTTCAAAACAACACTAGCTTCTCAAGATCTCACCGAGATT
GTAATCTTTGTACGGACTATCGTTTGAATATAACATTTTCAGTACCCGATTCTCTTTCAT
ATCATTGTACATCCATTTTGCCCTTGTGAGTACACCTGCAATAATCAAAAAGTTAAGATC
GAATGGCCAAACAACACTATCACTCACAACCAAGAAACTGATACGACTAACCTTTATGGC
AGTAGTGACCTTCGCCGTCAAATCCACATACGCGCCCGCATTCGTCCAATGGCAGCGGGA
TACATTGTAAATATTACCCAATCTTCTAAGGAATTTGTTCCACGTATTGTTAGCACGACA
GCTTGCTTCATGTCATCAACAAGTATGGCATATGGTGTGGCTGCGATTCCATTACTAAAA
TTCGCGTAACATAAATGGGCATGCTCACAACCCATTCTAGTTAATCGGAAGCTGTCATTT
TGAGGATTCAGCAAGTTGTCACGGTCTCTTACAAACCTTTGACAGCCATCAGGCACGTCG
AAATCACGCCGCGCTACATCTGAGATGTCAGAGTAAATGTACAACGCATATTGTGAAAAA
TGTGCAGATGCTTTGCGTTGAATGGACCGAATGTGTTTTTTAGAAGAAAAACAAGATAAA
TCAAAGCATACAAAAAATATAGATTACTCACCCGCAAGAATCTTAACATCCCCAGCGTTC
ATATTGCTCAATACATTTTTCTCAGACACCACGTAATCACCGTTTGCTTTTGTTTGTAAG
GTAAGAATTCGTTTGTACTGCGATTTCATTGACTTCAGTAATTGTCTTCGATGGCCTGAG
GGATGTAACCATTCTCCAAGAGATTCATTACAAACTAACGATTCATTTTGTTGCCGACTT
GCTCTCTCTTTAAGCTTTTGAATGGCGACGAATCGTCGTTCTGCTTGCACGCGTGCCAAC
AACTTGCCCCCGACGTACATGTCAGAGAGAACGATGTCAACCTTTGTATCATTGTTTGCG
AATTCCATCTTTTTCGACGGTGATTATTACCGAGAAAGGGAGAGCACTTGGCATGAATAA
AAATCACAATCTGTGAACACTGTTGCTAGTTGCCAGCTTGATGGCTTCTTACCGCGTTCA
TTGCAAAATCTTTCCATTCTCCCTTGTTTTTCAAGTCCTTCCCACCTTTATTTTTGCAGC
ACAAAGAAATGCATTTAAAGACGATACCTAGGCATTGCTCCAATCGTTCTCCTTTTGCTC
TAGTAGAGTACGTTTTGCGGACAAGTTTATTGCTTCTAATAGATTGGACCACTTTGTTTG
TCAACATGGCTGGGAACACCAAGAGTTCGAGGGCCAATGTCAAGATGAGGACACAAAATA
AGCCATAGATTGGACCATCATCGGGATAGAATTCGGGTTCTTCGTCTCCACATCCGTAGT
TATTTTGTCGAAGTTCCACAACTTTCGCAATACCGAGTGATATGAGCAGTATAGGAAAGA
CGTTGACCGCAAACATCTTGTAGATTATCAACGGTCTAGAGGGCAATTTGACGTCACTCA
TCAGAAGAAATTCTAAAGTTGATATAAGTTAATCAAACAGTGTGGCGCACCTCAAAAATT
TATCCCTCTCTATAGGCTGGGTGGGTGTCCCAATACTAGCTGCACTCCAAACGCACATGA
TCCAGGTACAATCAATGAATACATATATTGAAGCCACCCACGTAAATACCATCTCGAATC
GATCTACTGTAATAACCAGACCGCCAAATTCTTTTTCGTCTGTCGTCTCAAATAGGAAGT
TGTATGATTTCCCGAGATTGAATTGGGGACACCATTTCGGGTATCCGTTGATTCTGAGGT
CTCCACCCCGTATTCTTCTGACGAGCGTTTCCATCATCATTGGAACGAGACATCTGAACG
AAAAGTATTGGATCCAAATCGAAAAGAGCAGAAATAATGAGAACGAGCAAAACAAAAGCC
ACGGTAAAACCACGTTATGTCGTAGAATAGAGAATGCCCTAAGAATCCCCACACGTACAT
ACACTGCAGGACTCGATATGTTCCCAACACAATGCAGATTATGTGCAAATCGTCCCCGGC
AAATGGACGCGTGGAGAAAGTTTTGAATACTCTAAGCGCTGGCATTTCTTCTTGGCTTTG
ATCTGTGTGGGTTGTTGTTGGGTTGTTGGGTTGTGGTCAGCCTCCATACGTCTCTCTACG
AAGAAGACATGTAGTACTTCCCTATCTGACAAATATTGAATTATGTCGACAAAACATCAA
CCAACGTTCCCTTGAGATCGTGTAAAACACATACAAAGTACATAGTTCGAAGAAGAAAAA
AAACATAAGAAATTCTCACAAGATCGACATCTCGACCATAGCGTTCGCATATCCACCCAA
TCGTCAGGCCCGAGGGAATATCATAACGAACGCATCCGAGAACATTTTTTGTATGTTTTG
AGTACTAGTTCCTCTGATAAAATAATTTAAATCTGTTGTCGTTCTCGTCTGATTGTAAGG
ACGGTGAAAACGACTTTGTCAACATACGTTGATCGTACAGAAAATGAGGGAATGTACGTT
AACGTCAACGTTGACAGGTAAGGGTGGGCCTAAAATGTGCTGTAACCATGGGTACACTTT
CCTTACAGTAACGATAAATGCCACGAACACGTACCCCCAAATTCAATTGATTTTAGGATG
AGCTCTGATTTCACCCAAGAATGAATTTCATTTTCGGGTGGATTTTGCCCAGATCACCTG
TTAACCAAAAGTTGCCCTTCAAGTTCAGGCAAACTTTCCGGTTGTAAGGATGGAGATTCA
CCTGCCCGTACCCGAACTACACAAAAAGCCAATCTTGGGGTACAGGTGCGGGTGACTGGA
AGATTGGCCTTATAACCCCAGTCCAGCTAACATGAACAAATACATGAAATAGCATGTTTG
GACTCAATACCCATTTAACCCTCAAAACATAAAACATAGCTAAGTAAGTGTTAGAACTCA
AAATGGCCCATTTCGGCTGGCCTGGTAGGCACGGAAAACTGACTGAGCAGTCCGATCCAA
GGCTTGAGAAATGTTTCAATATGTCTCAGGAAGCTTGCGCTCCATCAGGGCTATCCAGTT
TTCAGTATCGCCCATTCTAGAGGCTGCTGAGTGAAAAAAGTCAATTCTTGATTTGTGGCG
ATGTTATACTGATTCCTATTCACATGTGTACGCAGGCAAAGTTTCATTTTTCACACCAAA
ATTGTGATGGCCCATGTGACAACGAGATGTGAGATGCCAGTCAAGACAATCACACTTGTA
AGATCTCTTGTTTGTGAGCTTGTCCTTGCTGCAACACTTTTATGATGAAACACAGCAACA
AAACTACGTCTTCCAAAGAGCACCAGCAAGCAGCAGCAAGAACAACAGCAGCATCAATGA
ACGAAAAACAATCCCTTCACCCAATTCGCCACAGAAAACAAAATAGGCGCACTCTCCATC
CTCCACACCTCCAACCACAATGGGTGAATGACCGCATGCAAAACCTGTCAAGACGACACG
ACCATTTGTCGTGCGGCCAACAAGGCAGTCAAGGCAAAAAAGGCAAAGAATTGTTGATGA
CTGCGGGTGCAGCAAAGCGCTAAAGAAAAAGTTGACTCAGTCTAAATATTTTTCTCAAAA
GAGCCATGATTTCAAAACAGATATCAAGTATTCTCTTTCATTGCTTCAGTGGGTGAACCA
GATTACTTCCCCCCGGTATGATTGGTGAAATACTTAGCAAACGTCAGTTGGGTTGTGATT
GTCAGGTTGTTATTTATGTGTAACTGATGGAGCCTGAGCACAATATGTGAGTGCAGTTAT
TGTCGTCTACAATGAAAAAATCACCAGGTAAACAGAAGAAATAACAATTTATATCTAAAA
ACTTGATTGTTGTATTAAAACAGTCGAATTGCTAGTTAATTCCCCATGATAAATTATGCA
TACAAATCTATGTATTAAACTACCAGTAATTTGTATGGACAAAAAAATTAAACTGTATTT
GTATACTTTGTTTTAAAACATGCAAATGCATGGAATAGCATTTTTTGGTCAAATTAAATA
GTTTTTTTGGGGAACACCAAGCATTGATATCAATCGTTTCATAGTGAAATATTGCTACCC
ATCAATGGTAATGCTTCTGAACTCAGGGGCAGAACACTTGAATACACAGTTGATGGACCC
TTGTAAGTTTTTATTTCAATTTCAAAATTATGGTGAGAAGTGTCATCATAAATTTTTTTG
ACCAGGGTTGTACCAAATCACAGAAATGTTATATGATACCATACGTCTAGGTAGTATCTT
ACCTCCGGTATGTGCTAAGACAAAAATTTTGAGAGAATATGACATTTTTTTATATTAGTA
TATTATTGCACACAGGCCAAAAAGGTGACAACAAATATCTTTACTTCATTGTTGGCACTA
CTTGTGCACCAAAAAATGCAATGTAACTATTTGAAGTGATTCTAAAGTACTAGATACTTC
TGATGATTATTGTGATTGTTTTGAATTCTCAAGTTGGTGTCAGTTCTTTAAATTCAATAA
TTGGTGCTTCTACAGGAGGCAGATTTAAAAAGCTCAGTTTGTATTATTGATATAATAAAA
ATTGCTTCAAGTCATGACAAAAGCAAGAATCACAACAAATGATCACAAACCAATAGACAA
TTCTTTTCTAGTAAAGGTGCCGTGCATGGGAGTTAAAATAATAACGAGTCATTTCAAGCA
ATCAACAGAAAAAATTCCAAAGCAACACGTTGGTTGAAACATTGATAATCTCGTATACTT
CAAACGATGTTACTTCCAGTTTAAAAATGCAATATATTCAACCAAATAGTGTTGTGTAAA
CTTACTGCTAATGATTTTACTCATAATGACTTTTGATGTTTCCTGTTTTCTGGTGCTCAC
CACCACCCCAACTGATGCAGACTGCTTCTCATGTATCAACCTTTTCTTGTACTCATCTCT
CTAGATTTTATCCTCTTCATGCTTTTAAGTCTTTTAACTGTGATCATCAAGTCCTCAAAT
TGTGATTGTTACATGCTCATCAGACTATCAAATGCCCTTATTATGGAATAGGATAGAGTC
ATGTATATTTTGATTAAGTACACATTAATTGTCAATGTGGTTATTGGGTCTTATTAGATC
TAAAGTTGTTCTTAACCATATGGAAAGGAAATGATGGAAAGATGATTCCATCCCATGAAA
TTATACTGTAGTGGAGCTTATTGAGTGTTTCTCCAATAAAAATGTTCTCATTGCTTCCAA
ACACCTGCTCTATAACTAACTCTTTCTAGTTGCTCAGCTCTTTTTCATCTAGGAATACTA
TTGATAGTGCCTACTGACTTTAAGACATTTTTCTGTGCCAAGAATGACTTGCGGCAGTGA
CTTCTAAGTAAGCATGATTGATGACATGTTCATTTTAGGTGCAGCAATGATGCTTACAGT
TCTCATAACTGATTACACACATCTCAATATAAAAAGTAGTGTAAATTTTCTTCAAGCCAG
AACATTTGACAAGCTGGTGCATATTTTGTTTTCAAATCTACCAACCATGCCCTTCAAGTG
TTCAAAAATCCACTGCTTATAGAATTCTTGTTCTGATCAATGGCTTCTTTTGTTCTCATT
CAACCACCTTCACATATTCATGTGACCTCCTAAGTATGCAGGTGTACATTGTCTTGTTGA
TTCTCAGTTTCATTGTCATCTAGGATTTGTTCTTTTATAGGGTGATTCTTGTCAAAGTTA
GATACAACATCAATTGTTGGGGTATAGTGTATCTGGGCATGTAAGAGTAAAGGCATTCTC
TTGTCCCCGTTCTGTTTCTACCTCTTGAAATAAATGATGATTAACATATCAAAATTCTCT
CCTGCCCCTACGGTAGAAAAAATTGTTGCCACAGCTTTAGCTCCAGCTGCTTATTGGTCT
TTCTGGTGCTGGCACTCCTCACTGTACTTGTTCATTCTTCACTTCTTTGCTTCTTCTTCA
AGCTTTCTGATGTGTACAGGGTGTCTAGCATACCTTTTCTTATGCCACCAGCCTACATTC
TAATTCTTGTAATGTATGACTGTATAATATTGCTGACTCTGAGGTTGAATAATAAAAGTC
AAGCACAGCCGCACCAAGCTCCAACTGTATTTGGGACTCAGGCGTCCTATTCCATAAGTA
GCTGCAACAAAACAACATAGCAAAACACATTAAATAATTCAACAAAACCAATCAAATTGA
ACCATATACAAAATGTGACCAAAAGAAAAAGGCAAAAGCAAGAGAAACAGATCTTGACTT
TACGTTGAGAGTCGTCTGTGGCCCAAATAATGTGAAAACTGGTCTTGTGCCTTTTTGATT
TCCATTTAGTGGTGACAATGCTGGCCACTGACCAGAATTACAAGAGAAACCACAGCAACT
TCTGATAACATCATAATATGTAAATGCAAAAAGCAACATTGAATAAGAACATTGAGCCTA
ACCCTGGTATTTTATATTTATGGTCGATTTTGGTCACTTTCTGCAAAATGGTCACCAAAA
AATGGCCTATATAATATAGTTTATGGACGTTTGGAGAAAACAAACAAGATTTTAAACGTT
CGAATCTTAAAATGTAACAACAATTTATGTTAATGTCCGTATACATATAAACGGGTTATA
TAAATTGAAATTACTAGATATACAGTATATTGATTTTTAGGAAACTTACTATGTTTAAAT
AACTCGACAAAATTTGATAGTATTATTTTATATTAATGGCTGTATATCAAAGTCCGACAT
GTCAACATGTCTGAATATAAGCTAATGTTTGTCCGTTTAGTTTTTATTAATGTCTGTATA
TCATTTAATCACACATTTCTTGCCTGCTGCGTAACAACCATCCTGTAAGCATTCAAATTG
TTATATACATAATCATGGGGTATGCTTATTCACATACGTACATGAATACTAAATATATTA
TACTATACGGGTCTACACATATTAGGGAATGTAGGTTTTGATAAGCAAAAATGCCCGTTG
CGTGCACACATTTTAAATATCCGTTGATTGCTCACTAATTTGTGCCACATGCTAATTTTT
TTGTATGGTAAGGTACCACCTTACTGGTAGATACAATACCACACCCACGCTGCATGCAGG
CTGCTCCAGAACTGCTTTCCACCACCATGCAAATATCAGCCCAATTAGAATGACCGACAA
TGAACAATGAGCAAAATGATTGTTTTGGCATCATCGGATTGTGATGATGCAATACCACCA
TGATCGCATCTTGAAGGGACATCTTTTTGGTAGAGTAGATCGTGAAATGTGCTTCCTGTG
ACTGCTTTTTTCACGTGCAGCAGCATGAATGTTTTTACATGTGAGCAGTGGTCGCACCGA
ACGAATCGAACGACGCTGATCAAGATGGGCCTGAATGACTCCCAATATGGAGTTGTCACA
TTGGGGAAGTCGCTTTTACGCAATCGTCGCGAAACTTTATTACGCCACTGCACTGTCACG
CTACTTTGTTTGTGCAAAAACGATTTGTTATGTACATAACTCGCGGCACAGGTACGTCTG
TTTTATGTATATCAATTGTTTATGTACATAACGCGAATTATTTTATTAACACAACTGCAA
CACTCCTTTGTTTGCAAAAAGTCGATATGTACATCGATATGTTATGTACATAACAAGGAT
TGATTGAAAAAAAAGGTATGTTTATGACATTATTATGTATATAACAGCACATGTTCATGA
CATTATTATGTATATACCAACAAATCGCTTTTTTTCTGCCCATCTGTTTTGTTGGGCCAC
ATGTGAAATGATCCCATACGGGTATGTTTATGTCTTTCTTATGTACATACCAACATATTT
TTATGTCGTGGTTATGTATATACCCACAATCAAACCACCCTGGTATTTTATATTTATGGT
CGATTTTGGTCACTTTCTGCAAAATGGTCACCAAAAAATGGCCTATATAATATAGTTTAT
GGACGTTTGGAGAAAACAAACAAGATTTTAAACGTTTCGAATCTTAAAATGTAACAACAA
TTTATGTTAATGTCCGTATACATATAAACGGGTTATATAAATTGAAATTACTAGATATAC
AGTATATTGATTTTTAGGAAACTTACTATGTTTAAATAACTCGACAAAATTTGATAGTAT
TATTTTATATTAATGGCTGTATATCAAAGTCCGACATGTCAACATGTCTGAATATAAGCT
AATGTTTGTCCGTTTAGTTTTTATTAATGTCTGTATATCATTTAATCACACATTTCTTGC
CTGCTGCGTAACAACCATCCTGTAAGCATTCAAATTGTTATATACATAATCATGGGGTAT
GCTTATTCACATACGTACATGAATACTAAATATATTATACTATACGGGTCTACACATATT
AGGGAATGTAGGTTTTGATAAGCAAAAATGCCCGTTGCGTGCACACATTTTAAATATCCG
TTGATTGCTCACTAATTTGTGCCACATGCTAATTTTTTGTATGGTAAGGTACCACCTTAC
TGGTAGATACAATACCACACCCACGCTGCATGCAGGCTGCTCCAGAACTGCTTTCCACCA
CCATGCAAATATCAGCCCAATTAGAATGACCGACAATGAACAATGAGCAAAATGATTGTT
TTGGCATCATCGGATTGTGATGATGCAATACCACCATGATCGCATCTTGAAGGGACATCT
TTTTGGTAGAGTAGATCGTGAAATGTGCTTCCTGTGACTGCTTTTTTCACGTGCAGCAGC
ATGAATGTTTTTACATGTGAGCAGTGGTCGCACCGGAACGAATCGGAACGACGCTGATCA
AGATGGGCCTGAATGACTCCCAATATGGAGTTGTCACATTGGGGAAGTCGTTTTTTACGC
AATCGTGCGAAACTTTATTACGCCACTGCACTGTCACGCTACTTTGTTTGTGCAAAACGA
TTTGTTATGTACATAACTCGCGGCACAGGTATCGTCTGTTTTATGTATATCAATTGTTTA
TGTACATAACGCGAATTATTTTATTAACACAACTGCAACACTCCTTTGTTTGCAAAAAGT
CGATATGTACATCGATATGTTATGTACATAACAAGGATTGATTGAAAAAAGGTATGTTTA
TGACATTATTATGTATATAACAGCACATGTTCATGACATTATTATGTATATACCAACAAA
TCGCTTTTTCTGCCCATCTGTTTTGTTGGGCCACATGTGAAATGATCCCATACGGGTATG
TTTATGTCTTTCTTATGTACATACCAACATATTTTTATGTCGTGGTTATGTATATACCCA
CAATCAAACCACCCTGGTATTTTATATTTATGGTCGATTTTGGTCACTTTCTGCAAAATG
GTCACCAAAAATGGCCTATATAATATAGTTTATGGACGTTTGGAGAAAACAAACAAGATT
TTAAACGTTTCGAATCTTAAAATGTAACAACAATTTATGTTAATGTCCGTATACATATAA
ACGGGTTATATAAATTGAAATTACTAGATATACAGTATATTGATTTTTAGGAAACTTACT
ATGTTTAAATAACTCGACAAAATTTGATAGTATTATTTTATATTAATGGCTGTATATCAA
AGTCCGACATGTCAACATGTCTGAATATAAGCTAATGTTTGTCCGTTTAGTTTTTATTAA
TGTCTGTATATCATTTAATCACACATTTCTTGCCTGCTGCGTAACAACCATCCTGTAAGC
ATTCAAATTGTTATATACATAATCATGGGGTATGCTTATTCACATACGTACATGAATACT
AAATATATTATACTATACGGGTCTACACATATTAGGGAATGTAGGTTTTGATAAGCAAAA
ATGCCCGTTTTGCGGCACACATTTTAAATATCCGTTGATTGCTCACTAATTTGTGCCACA
TGCTAATTTTTTTGTATGGTAAGGTACCACCTTACTGGTAGATACAATACCACACCCACG
CTGCATGCAGGCTGCTCCAGAACTGCTTTCCACCACCATGCAAATATCAGCCCAATTAGA
ATGACCGACAATGAACAATGAGCAAAATGATTGTTTTGGCATCATCGGATTGTGATGATG
CAATACCACCATGATCGCATCTTGAAGGGACATCTTTTGGTAGAGTAGATCGTGAAATGT
GCTTCCTGTGACTGCTTTTTCACGTGCAGCAGCATGAATGTTTTTACATGTGAGCAGTGG
TCGCACCGAACGAATCGAACGACGCTGATCAAGATGGGCCTGAATGACTCCCAATATGGA
GTTGTCACATTGGGGAAGTCGTTTTTACGCAATCGTCGCGAAACTTTATTACGCCACTGC
ACTGTCACGCTACTTTGTTTGTGCAAAACGATTTGTTATGTACATAACTCGCGGCACAGG
TACGTCTGTTTTATGTATATCAATTGTTTATGTACATAACGCGAATTATTTTATTAACAC
AACTGCAACACTCCTTTGTTTGCAAAAAGTCGATATGTACATCGATATGTTATGTACATA
ACAAGGATTGATTGAAAAAAGGTATGTTTATGACATTATTATGTATATAACAGCACATGT
TCATGACATTATTATGTATATACCAACAAATCGCTTTTTTCTGCCCATCTGTTTTGTTGG
GCCACATGTGAAATGATCCCATACGGGTATGTTTATGTCTTTCTTATGTACATACCAACA
TATTTTTATGTCGTGGTTATGTATATACCCACAATCAAACCACCCTGGTATTTTATATTT
ATGGTCGATTTTGGTCACTTTCTGCAAAATGGTCACCAAAAATGGCCTATATAATATAGT
TTATGGACGTTTGGAGAAAACAAACAAGATTTTAAACGTTTCGAATCTTAAAATGTAACA
ACAATTTATGTTAATGTCCGTATACATATAAACGGGTTATATAAATTGAAATTACTAGAT
ATACAGTATATTGATTTTTAGGAAACTTACTATGTTTAAATAACTCGACAAAATTTGATA
GTATTATTTTATATTAATGGCTGTATATCAAAGTCCGACATGTCAACATGTCTGAATATA
AGCTAATGTTTGTCCGTTTAGTTTTTATTAATGTCTGTATATCATTTAATCACACATTTC
TTGCCTGCTGCGTAACAACCATCCTGTAAGCATTCAAATTGTTATATACATAATCATGGG
GTATGCTTATTCACATACGTACATGAATACTAAATATATTATACTATACGGGTCTACACA
TATTAGGGAATGTAGGTTTTGATAAGCAAAAATGCCCGTTTTCGTGCACACATTTTAAAT
ATCCGTTGATTGCTCACTAATTTGTGCCACATCGCTAATTTTTTTGTATGGTAAGGTACC
ACCTTACTGGTAGATACAATACCACACCCACGCTGCATGCAGGCTGCTCCAGAACTGCTT
TCCACCACCATGCAAATATCAGCCCAATTAGAATGACCGACAATGAACAATGAGCAAAAT
GATTGTTTTGGCATCATCGGATTGTGATGATGCAATACCACCATGATCGCATCTTGAAGG
GACACCTTTTTGGTAGAGTAGATCGTGAAATGTGCTTGCTGTGACTGTTTTTTTCACGTG
CAGCAGCATGAATGTTTTTACATGTGAGCAGTGGTCGCACCGAACGAATCGAACGACGCT
GATCAAGATGGGCCTGAATGACTCCCAATATGGAGTTGTCACATTGGGGAAGTCGTTTTT
TACGCAATCGTGCGAAACTTTATTACGCCACTGCACTGTCACGCTACTTTGTTTGTGCAA
AAACGATTTGTTATGTACATAACTCGCGGCACAGGTACGTCTGTTTTATGTATATCAATT
GTTTATGTACATAACGCGAATTATTTTATTAACACAACTGCAACACTCCTTTGTTTGCAA
AAAGTCGATATGTACATCGATATGTTATGTACATAACAAGGATTGATTGAAAAAAAGGTA
TGTTTATGACATTATTATGTATATAACAGCACATGTTCATGACATTATTATGTATATACC
AACAAATCGCTTTTTTTCTGCCCATCTGTTTTGTTGGGCCACATGTGAAATGATCCCATA
CGGGTATGTTTATGTCTTTCTTATGTACATACCAACATATTTTTATGTCGTGGTTATGTA
TATACCAACAATCACTTTTTTGCATCCCTTTCCAGCCACATGTGAAATGGTCACACCTAG
GTGTGTTCATGTCCTTGTTATGTATATGCGACACATGTTTATGTCATTGTTATGGATATT
CCAATATATGTTTTTCAGACGCTTTTGTGGCATCATGATTGATTGATCGAAAGTAAAGGT
ATGTTTATGACATTATTATGTATATAACAACACATGTTCATGACATTGTTATGTATATAC
CAACAAATCGCCTTTTGGAACTCTACCCTGTAGGGATGCAATTTGATAAGGAACACTCGA
CGGGACTTGTATGGTGACGACAAGTTTCGCGCTATTGAGATGAAGTATGGTAATGGGAAG
GGAGATTGGCGACGGGATATGTGAGTATAACTGACTTTTTGGAGAACACAGATATGACAT
GAGAATTAACGCTGCTTCTCTGTGTGTGTAAAAAGACATCAAAGGACAAATAATGTCATG
GAACGGTACAATAGGGAGTTCAATGACCTCTTCGATTCGCCGAGGCCGGGATTGTTTGTT
TTCTGTGAAAGAGTTCAGGAGGAAGCATCGCGATGGGTTAGGACACACGAGGACGCATTG
AAGGGGAATTCAAACACAGACAAAAAAGGAGCGATGTGGCTTGGCCAGAGATACCCTCCG
ATTTTGATGAATGGGCTCCTCCAAAGAGGAGAAGGACTCAGGGTGCATGACAACACCAAG
TTTTTCAGAGTATGACATTTTTATTAACGAGAAGGTAAGTTTATGCATTTGTTATATATA
TAACTTTGTGTGGTCTTGGTGAGGAATGGCTATGACAGTGTCTCTTTTTGGGCAGTCCAT
TCAGTTTATGTTCGTGACGTTGTTATATACATAACAGTGTGATCCCAGAGTTTTTCAGAG
TATGATATTTGTCTTAAGAAGAAGGTAAGATTATGCATTTGTTATATATATAACTTTGTG
TCGTCTTGGTGAGAAATGGGTGTATAACATAGTCTCTTATTGGCCCAACAACTCAGGTTA
TGTTCGTGACGTTGTTATATACATAACAGAGTGATCATGTGTATTTCTCAGGCATTGAAG
ACATCTGAGTAAGCGAGGGTATGTGATTGCAATTTTGTTTTATTAGGTTTTTTTTTAAAG
CATGGAGGATGAACCTGACACTTTTTTTTGGCTGGATGTGTTATGTTGACAACAGAGTTA
TATACATAATCACATGAGAAAAGTGACCAAAAGGTTTTTTCCCACAGTGCTATCAGCCAC
CTGCTGTGGTTTTTTCACCCTGTCCGGTCAATACTCCCCCAGATCTATTTGTCGTGTGGG
AAGAAGAATTGGGGGTAATAGTAGAATAATGAAATTTATTGTAACAGGATAGTATTTTGG
TGGCAATTTATAACTTATAAACTGGTAAATCCAGTGACCATTTTGCAGAAAGTGACCAAA
AGTGACCAAAAATATCTCAAACCCTAACCCTCAGTGATGATCATTCTGAACATTGACAAC
AACCACAGCAACAAAATAAAAGGAGTGTTCTAGGTGGAAAATTAAGCCAAATTTGAAATA
AAAGAAATGATTCAACAATAACCAAACAAAACCAACTATGTACAAAATTTGAGTAAAAAA
GAAAAAAAGGAAACAAAGCAAGAGAAGCAGGTTTTTGAACTTGCATTCCTGGGAAGTGGC
CCAATCAATGTGAACCAATCCAAAATGAAAAACACTTTAATTTGCTATTCAGGAAAGAAA
TACCGTAAAAAAATTATCGAACGCCCAATTAATATCAATCGAGCGGTCGTTAGCCTGGCC
ACTGACCCTAATTATGAGGTAAGACACAAAAATCTAGCATAATATTGATTTTATTCCGGT
TGGAGGCCAGAATTACCAGAAACATGAGTGTGACATAGGCCAAGAACCTACGTTAATTAG
TACCCTCATTGGTACCCTTAGTAGTACCAATATGGACTAATTCGAAAACTCCCAAGTAAG
GGATCATCCTGACCTCCCAAGTGGCAAGAGGTCCTAACAGGTTGAAGTCCATATCTTCGG
ATCTATGCGACAAGGGAACATGCTGTCAGAACATCCATATTCCCTGGGTATAAACATACC
AGAACTGTGTAGAAACCTACACAGAATCATATTATTTCGTTGGGATTGCATTGACATCCC
ATCCTCATTTGTTCATTGTAATCACTAAATGATAAGCTCACAAATTACCATCATCAACAA
ATCTATAACACCTTTATTTACGAATTGGTATTTAGTATTTTTTATCTCCAAACGGCTTAG
GTCATTATCTATAGATAGACATTTCCGCGACCTTCTCACATGAAAGCCACCGAAAAACTT
TTTCCCTCCACTTCGTCACTCGTGCTCCATTGCGCAAGCAGACCCGTCATCAGCTCCGTA
ATACGAGAGTGTGCAAAACGCAACTACATCGTGTCAGCCACGAGAACTCGCGCACGTAAG
CGGTACCCCTAGGAGCTTTTTTAAAGCCCTATTTATACGTACATGCCTAGGTGACCCACT
TACGAGAATGAGCACCTCTAAGGCAGTCCTTGATGGATTTAAAAGCCAAGAGTGTGAGAG
GAATCCGGGACGGAACAAACCGCCCGTGCCATACATACCCGAAAGGGATGTAGTTCAACA
CGCGCTGGCAGTAGATACTACCGCCAACACAATGAAGCTCACCCTGCCTGGCAAGGTAGG
TTGAGGGTATCCGTGTGGTCACACGGTACTCCCGAGCAATTCCTGATGCATGTCCAAGCA
GCCCTGGGTGCCGTAAGGCAGAAGGGCCTTCATGCGGCATATGATAGGGTCTGCAAAGAC
CAGAAGGATTGCATCAAGAAGGCAACAAAGGCCGAAGCAGCTTTCAAGAGTTACTTGGGA
TCGGATGCGAATCCTCCGGAAGAAAAGGCTTATGAAAAGGCCCTAGAAGCTGCCACAAAA
GCTGACAAGGCTGTTACGTACGTCATCAATCAAGTGTTCAGCCTCTACTCCACCCTACTC
ACGGAGGAAGCAAGGCGCCCCTGGAAGAAGATCGTGAGTGACCAAATTGACTGTTCTCTA
TGGACTTATATTTATGGGGAAGAACATCCTGAGAAGCGTGAGCAGTCTTGGGGGTCATTC
ATGGATTGCGTCAGCTTCCATCTGTTGACCGTGTTCAGTAATGACGCTGCTGAGACACAG
CGCTTCTATATAAGTAACGGGTTGAAGAAGCCCAACAGGGTTCCGATTTGCCAGTTCATC
AGCGGCATCCAGCAGCTGAATGGCTACTTGGACCTATTGCCCTGTCTGTACTACTCCAAC
CGTGCCACCAAGCTCACCACTGCGGTGAAGACGTTTGATGACCCGGACCTAGCTAGTCAC
ATACTATGCATGGTCCCACGGAATTGGCAAGACCAATAGGAACTTAGTGGGGCATTGGTA
CCCCAAAGTGTTCGGAAGCTTCTAGAAGCACTCAAACGTATCGAGAAGGCCTATCCAACC
GACAAGGATCGTGATGGGCCTAAAGGTTCCGCGAAGTCCGGTGACTCCTCCAAGAAAAAG
ATGGTTACGTGTAAGGATCGAATCCCACATAAGCGTACCACAAGTGCAAAGCATTGCATT
TTGTGCAAGAAGCATGGGGGCACGCACACGACCCATAATACCCAGGAGTGCCGCAAGTAT
GAGAAGGATGGTTCCTTCAAAAAGGACTTTGCAGGAAGAAAGCCCTGTGGACCTTCGCGT
GGTCCGGAGGCTTCTCATCGCAACAATAGTGCCCATGCGCAGTTGTCTTTGAATATTGAA
AAACTTGAGAAATCTAACAAGAAACTCAAGCGTTTGCAGAAGAAACGCAAGCGCCGTCAC
AAAAGTGACAGCAATGACTCCGACTCGTCCTGAAGGGATGGGTACGGTAGTACTAGGGAA
TCAATTACGTGTTGTAAGAAACTAAAAAGTACTAAACAAACAAGTTTACTTACCCAAGTC
TGAGTAAGACTACTGTTAACTCGTATTCAAACATTAATTTGAATAATAATCTAACTAAAG
AGATTATAAAAGATTCGAAAAATCTTAATAAGATACCGAAATATTCAGTTTTAAATAATC
GAATTGTTTACAATACCACGATGAAGCAAGATCAAAAAAATCTTGCAGCAAAAATCGAAA
AGAACACACAGAGTGAGATTGCTGAACTGTCGGACCCCGAACTGTCGGGTGCCTTTCTCA
ATAGTGTGAACACTTCCTTCAAAAGTCAAACAGAAGGAAGAGTCACAGCTGTAGTAGCCA
AAGCATGGCATACCTTAGCAACTGAAAATCAACTTCCACAGAAGCACAAACACTCTGGGA
AGAGTTGCACTAGTAACAAAGTCCTCAAGGTCCTACTTGATAGTGGATCTGATGGTGACT
TGATGTTCCATGAAAAGGGAACATCCATGCATTTCCCCTACTTGACTAGGCAGGTGCCAA
ATTCTTGGCATACGTCGAATGGGGACTTCCTAACCAAAGGAAGGAGCGAGGTTAACCTTC
GTTTTTTATTATTCCAACAGCAAGGAGTATCTGGTTACACCAGACGTTGTGGAATATGAT
AAGAAGAAGATGACCAAGCCAATGTATGACCTCATTCTTGGTTGTAATACTATGAAAGAG
TTAGGAATTGTTCTAGAGTTTCGAACAAAAGAGATAACAATTGATGACGTCATTTTGCCA
ATGAGGGACATCAGTAGTCTGACTAAGTCAACAATGGAAAAAGCCTGGGCTGTGAACAAC
AGCTTGGCACATGAACCCAGTAGTACGCAAGAAGCGACTCAGGGAGTGGTCCATATCCTA
CACGCTAAATATGAAAAAGCAGACCTCCAATCAGTCGTTAGCACCAACTGTACTCACCTT
AGTCTCCAAGACCAAAACAAGTCACTAGAGTTACTCACAGAATATGAGGAAATTTTTGAT
GGAACACTAGGTGATTGGAACACAGACCCTGTCTCCCTAGAACTGAAGGAAGGCACTAAG
CCATATCATGGTCGACCATTCCCAGTTCCAAAAATACACAAAGAGGCCATAATCAAAGAA
TGGAATAGACTTTGTGAACTGGGGGTATTAGAGTTTCAGCCTGCATCAGAATGGGCGTCA
CCCACATTCATAATACCAAAAAAAGATAACACTGTACGTTTTATCTCTCATTTTAGGGAA
GTAAATAAACGGCTAGTTAGGAAACCGTTTCCATTACCCAAAATCAGTGCAGTGTTGCAA
GAGTTAGAAGGATTCACTTTTGCCACAGCCCTTGATTTAAACATGGGTTACTACACCATA
CGATTGGATCCTGATGCATCCAAAATCTGCACCATCATTTTCCCTTGGGGAAAGTACTCT
TATCTTAGATTACCGATGGGTATTGCAGGTTCTCCGGACATCTTTCAGGCAAAAAATTTC
AGAGCTAATGGTTGCCTTAGAGTTTGTAAGAACTTATCTGGATGATTTGCTTTGCATCAC
CAGGGCAAGTCTGGATGACCACCTAGATCATTTAAGGTTGGTACTGACCAGACTGCGAGA
CACGGGCTTGAGAGTCAACGCCCCAAAATAGAAGTTTTGTGCTGTAGAAACAGAATATCT
GGGATATATATTAACCAGGACTGGTATAAAGCCACAGCCAAACAAAGTACAAGCAATACT
CGCATTCACACCGCCAAAACAAGTCAAAGACCTCCGTAGGTTCCTGGGCACCGTCCAGTA
CTATAGAGATCTTTGGGCAAGACATAGTGAAATGCTCGCCCCACTCACCTCATTGGTAGG
AGAGTGTGGTCATACTAAAGTCACCAAAGCCAAGAAAACCAAAAAGCAACCTTGGTACTG
GGATGAGGTACATCAAATAGCATTTGATAATGTAAAAGCTGCAATCGCAAAAGATGTAGT
TTTACCCTACCCTGATTTTTCAAAGGAATTTGAAATATACACCGATGCCTTGTCTAAACA
ACTTGGTTCAGTGATTACTCAAGGTAATAGGCCCCTCGCGTTCTTCAGCAGAAAACTGTC
TGTGACGCAACAAAAGTACAGTGTGACCGAAATTGAACTATTGGCCATAGTGGAGACACT
TAAGGGGCACACTGTGGGGACAACAAAAAAAGGTCTATACAGACCATAAGAACTTAATCC
AAGATGCCCTTGGATTAACCTCTGACCGAGTCTATTGGTGGAGATTATTACTTGAAGAGT
ATGGTCCCGAAATCATGCACATAAAAGGCATCCATAACACTGTTGCTAATGCCATCTCTT
GATTGGACTCCGGTCCAACCCAAGATGACAACGCCAATTGGATGACGTTCACGAAATGCT
GGTGTCACTACACTGAGCGTGCATCAAGTGCTGACAACACTTCTGACCACCAAGAAAGTA
TTAATCTGGTGTTTGCTAATCACAGCTACGAAGATGTAATTTACCCATTAACAGTGAAGG
AAATTGCACAAGCCCAGACGACAGATGCAACTTTGCAGAAGCATAGTAGACATGACAAGT
ATTCCATTCAATTAGTGGAGGATACACATTTGTTATGTAAGGATGGCAGGATGGTCATCC
CCAAAGCACTTCAAAATCAAGCAGTTAGCTGGTATCGCCACTACTTGCAGTATCCTGGAC
ACACACGTCTTGAAGAGACGTTGCATGCTGCGATGTATTGGAAAGGTATGCAAAGTACTA
TCCAATCACATGTCAAAAACTGTCGTATATATCAAGTCAACAAACGACACAAGCACAAGT
ACGGGAAACTCCCTGCTAAGCTCGTCATCACAAACCCTTGGGATGGACCTTATTGGACCA
TACACCCTCAAAGGTAAAGATGGGACAGAAATTGACTCTATGTGTCTTACTATGCTCGAT
CCAGCTTCTAGTTGGTTTGAAGTAGTAGAACTGCCAGTAACCACAGACGTGGTTACTCCC
ACGGATACTAAGGGGCAAAAGGGCACTAAGACTCATACCAATCCTAAATTACCATACTTT
GACAAATCATCTGCAATGATAAGTAATTTAGTGAATAAGACCTGGTTTAGCCGTTATCCA
CGTTGTCAATACATTATTTATGACAATGGAAGCGAATTCAAACTTCACTTTGAAGCCCTT
TGTGAATCATATGGGATCAAGCGTAAGCCAACCAGTGTCAAGAACCCACAAGCGAATGCT
ATACTGGAGCGGGTGCATCAAGTAATTACTGCAATGCTCCGCACTACTGAACTAGATATG
GCCAATACAGTAGTAGCCAGTGACATAGATGCATTCCTAACCAACGCAGCATGGGCCATT
TGCTCAACTTACCATACAGTACTAAAAGCCTCCCCAGGTGCAGCAATTTTTGGCAGGGAC
ATGTTGTTTGACGTTCCCTTCCTTGCTGACTGGAATAAAATAGGAGAACATAGGCAACAC
CAAACTGACCTCAACACGATGCGGGAAAATCGCTCACGCTGTGATTGGGATTATAAAGTT
GGTGATCAAGTACTTCTTAGAAAAGATGGTATCCTCCGCAAGTCAGAGAGTTGGTATGAA
AGTGATCCTTGGACTATCACAACTATTCATACAAATGGGACTATCAGGGTTCAACGCGGT
ACAAAATCTGAACGATTAAATATCAGAAGAGTCACACCTTTTTTATCCAGCAGACTTAAC
CAATATTAAGCATGTTATTTTTTATTTGCCATCTCCCTCTTCTACACAAACACTTACGCT
TTAGCACACAGTCACAGACTTTTTAGTTTGTACATAAAGAGACATGGATTAATTTTTTTC
CTTTACAGGTTTTTTTTCCTCTTTTTTTCACCTGATCCTTCATTCGTGGGGGCGAGTGAC
ATAGGCCAAGAACCTACGTTAATTAGTACCCTCATTGGTACCCTCATTAGTACCAATATG
GACTAATTCGAAAACTCCCAAGTAAGGGATCATCCTAACCTCCCAAGTGGTGAGAGGTCC
TAACAGGTTGAAGTCCATATCTTTGGATCTATGCGACGAGGGAACATGCTGTCAGAACAT
CCATGTTTCCTGGGTATAAACATACCAGAACTGTGTAGAAACCTACACAGAATCATATTA
TTTCGTTGGGATTGCATTGACATCCCATCCTCATTTGTTCATTGTAATAACTAAATGATA
AGCTCACAAATTACCATCATCAACAAATCTATAACACCTTTATTTACGAATTGGTATTTA
GTATTTTTATCTCCAAACGGCTTAGGTCAGAGTGTATTTTCCAGAAACACCAGTTTTGTT
CCCACAATTCTGGCCGTCACAAGAAAAGGATCAACCTCCAGGCAATAACACTACTCCCAA
AATGTGTGTTCTGATTTAATAATTACAAACTGCATCACTGTCCGCCGTAATAAATTTTCA
CTAAAGAACTACATTAATGAGCTGGAAAGTTCTGACACCATTATTGAAAAATGCATAATC
AACCAGCCTTTACAAAAGAAAAATGTAATACTGCATACCACTCAATCATGTAGCACATAG
CCCAATGACAAACAACCCAAACTACACAATCAAAGACAACAATACTGCAAATGTACAAAT
GAAACTCAGGGGATTTGGACAACAAAGATAATCAAACAAAACACTCTGTCACCCCCAACA
CCCCCAACACCTCCAAGTTACACAACTCTGTACTGGAAAGTAGACAAAAGTCAATAGAGC
TAACCCCAAGTGAAAACACTCAAAACTCTGATATTTATATTACAACCACTACACTTTACT
ACACTACAAATTTCATATTGTCATACATCGTCTCATCTATACCCATTATCGGACCCCCTG
CAAAATCTGTAGCTAGCTACTGCTGTCTATATGATGGTGCAGTCATGCTTCAACTACACC
AATGCACTATGACACCTAATACCTACATTAAGAACTTGCCGCAACAGATGCCCTGAAACC
AACCTCCAATTGTGATGCAATGAATTTACTACATCTTCAAAACTCTTATCATGTAACACA
ACAACTCACAATTCTAGATCTACTCATGCACCTAACAGTAACTCAGCATTATCAGTGCTA
AACTGCTCAAAGAACTACACACAATGAAATCTCCACATATCTCTGAAAACGAAAAATCAA
TAATAAGGTGAAATGGGATTGCACCTGACATGCAGACTAGAAAAAATCACTATAAAATCA
GACTTACTTATGGCTCATACTTCAAGACAGAGAAATAGAGCCATGACTCACCAATACAAA
ACAGAGTGATGTCATGGTTTCACCAAATCAACTTTGTCTTATCTATGATGGCAACAAATG
CGTCTTACTCCATGCTCTCACACCGCCACCACCTTAGCACACTCAAAAGCAACACTATAA
GCAAATGCCAAAATGGCTGATTTAATCAAAAACAAACAAGAGTGCTGTAGCTTAAATCCT
CTGCATGACGATCGAAGAACCATCTAATAAAAATGTATGCATGCAGCTGATATGCACACA
AAAACAGAATTCAGTTCAGTATCAAAGAAGACACACTCACACATCAACAAGGCAACCAGA
CAAATAGTGCACTACACCACAATGGCAAACAAGTCTGATGTCACAGCTTCACGAAATCCG
CTACATCTTCTCAACAACAAAATCACAAAATAACTACATCACCCTGCTCACATCCATATG
TTGTAGCCTACGTTCTAGCAATACAACAACAAGAATAATATCACACCAAAAACATCACAT
GAAACATACCAAAATGCTGCTTGAAAACTACACTCAAGTACAAATACAAAGTTAATACTG
CCATCACAACACTGAAATGTCCACATACCAATAATACTACTTTGTCTACACAACAATGCC
ACCATATTGCTGACCCAACACCAACAGAAACAACATCATAACTGTGCTACACAATGGCAC
ACACCACTAATGCAAAAACTAGAGGTCACAAATCAGTGATGACAGTACTGTGCAGATGAT
GGCAAGAGTCCACAAACAGAAACACAACACAATAGTACATCTCATCAGTCTCAATGTCCC
ATCTTACACTTCTCTGCTCAAACAACATGGTCGGAAGCAAATGTTTCCAACTCAACTTTG
CAACACTATTTCACAAATATCTATAATAATTAAAAGTAAATAGCAACAGCAAACAATGCA
TGGTAGTTCTAGCCCAAGATGACTACACACCAACCAAGAAACAACAAAATCTCCTTTATA
CGTTACCACCGTCCAAACAAGCTATGACACAAACAACCCAAAAAAATCAACCATACACCA
CTGATCATATAACCCTAACAATGACAAGAAATCAACAACAAAGACAAAGCCTTCACACAA
AGAAATGCAGGAAATCAGTTGCAATATACTACAGCTACCCCAATCTGCAGAATCAACATA
TCCACAACAATAGGATCAACCCCCAAGCAATAACCAATAACACTACTCACAAAATGTGTG
TACTGATTTAATAATTCCAAATGTGACACTGTCCACTGCAATAAATTTTCACTCAAAAAA
CTACATCAATGAAGACCTGTCATCATTTTTGAAAAATGTATAATCAACCAGCCTTCACAA
AAGAAAAAAGTAATACTGCACACCAGTCAATCCTGCAACACATAGCCCAATGACAAACAA
CCCAAACTACACAATCAAAGACAACAATACTGCAAAAGTACAAATGAAACTCAGGAGATT
TGGACAACAAAGATAAATGAACAAACACTCGGTCACCCCCAACATCCCCAAGTTACACAA
CTCTGTACTGGAAAGTAGACAAAAGTCAATAGAGCTAAGCCCAAGTGAACACACTCAAAA
CTCTGACATCATCTCTCACATTAAAACCATTATACTTTACTACAATACAAATACTGATAA
AAAATTAGTTCCAAGTAGAAAGTACTTACAGTGATGAGCATGAGAGGTATATCATGCAAA
ATTCTTGTAATTCTGGCGACTGACCAGAATTGCAAGATTAACAGGTAATACTCCCTGTAA
TTCCTGTTGAAAAATAACTCTTACACAAATTTTCTTGTGATTCCAGTCAGTCACCTGATT
TGCAAGTTAATAAACAGATGCAGTGCACATGAATAAATTCTTATTATCTAAGCCGTCAGA
GTCGGAGATCAGGTCAGTCACCAGAATTCCGACTTCATGTGGAAACATCATAACTTACAC
AAATGTGAGTTTACAATTGTAAGATCAGAGTCAAAACAGTAGCTTTCTGATATTTGTTGC
CACTAACTTATCAATGAACATTATTTATAAAAGCTATTTGTCTCTGACCATTTTCAGGAA
ACTGACCATATTTTACCATAAATATAAAATACCAGATTATCTCTTCAAATGCCACCATCA
CTTCTGAAGTTGAACCCAGCAAACTTTAAAGCATCCATAATCTCCCAACAAAACCTCACA
AGCAAAAAGACTTGGCACATGAGGAGTCTACAAAGACATTGTCTCATCACTCAGCGTAGA
TCAATTTCCAGATAATAAAACTAAATTTCAAGACATTTTGGCTTCCAAAAACATCATCAA
CAACAACAACAAATATTGGGACGCCAACAACATTGAATTTCCTTCCAGTCAATCCATGCT
TCTATTTATGAATACAATGAAGTTGTCAACATGCATCCGTGTTGGTGCTTTTTACACTGA
AAGAAGCAATATACACAGGTATGAATGCCTTGGGGTGTGAGGCGTTTTTACCAGTTTGGT
GACTTTATCTTTATGTTTGTTAGGGAGGAGAGTTGGTCTGAAAAAGAGTTGCTAATCACC
TCCAGATATTACTCAAACTTTTTATTTATGATGAAGCTGTTAGTCAAGTCATCTTGATTA
AGTTTCTCTTGTAAACAAGAAGGTGATATGAAATTGGTTCACAGCCATTATAAAATTGAT
GTTGAGAAGCCAGGAGTTTAGTTTTGCTGAATTCATCCACAAGATGAGTTGGTGGTCAAC
ATAAACATGGTTATTGTTAGTTAAGTAAATGCTTTATAACAGAGGCTCAAGTCATGTGTA
TTTCTGGTAGTGTCAAAAACACATGTAGACTCCTAAGGGGGCAGTAATATATGGAACCCG
GTGTCGTCAGACATAACCAAATTGGTTAGGTGTTTCATCTGATGAAACAGATTGGGTATG
TTCAAATACAGACAGGCATATAAGATAAAAGGTATCCCATTTTGCTTCCAATCGGACCAG
AGGTCATTTAAACTAAACATATGATTTAAAATTTGCTATTTATATATGAAATGTCAACAA
CTTTTACCTGTGCTAAGGCTATGCTGTGTAGGGTGCTGTTACAGAACCTGTGGATGAGGA
TTTGAGTCCAACTTTTCTTATTTAGCAAACGTGTGGTTTTGTCATACAAAAAACTTGTTA
CCAGTTGGTGATTTTGTCTGACAAAATGTGTTTTCGACTGGTATTATTTGCCTTTTCTTG
AAAATGGTGTCAGTTGGACACCTAACTGACACCTAACTGACAAAAATGCTTCGTCTGTAT
GCTTTTCATCTGACAAAGTTACTGGGTTCAACATAACTGTCCCCATTTTGTAGGACAAGT
GATACATGAATATGTGAGTGAGATAGAAGCATTTTAGAAGATATGATGAAGAAGGGGGTT
AGAAGACTATGGAAGCATAAAAAGGAGATTTTTTTGTTTGTTTCTACATGATTCCCAACT
TTAGATTTTCTATCCAATTGTTACACTTTCAATCGCAAGTTCTTCCCCATATTCAGAAAT
TTTGCACATACTTGTAGTGTGTGTGCATATACTGTGTAGAAATCTTGTTGCACAAGTTTA
ATGCACTGTTTCTATCCCCAACCCAGTGACCAGATGATCATTCATGAAATGCCATTTTTC
CATCATGTCTCAGAAACTTTGAGTGAGACATGTGTCATGCTAGATATTTTTAAGGAATAT
TTAGCTGTTGCCAACTTTTTAAACTTTCTGATAAACTGTTGCCAAGTGCCATCAACTATC
ACCAATGATCATGAAGTACTGTCAACAGTGAACAACTGTACACAATCTAAACAAAGTTTA
CAATAGTTGATGTTCTTTGATCACTGATCACAATAGTTTGCTGTAGTTTGCATCAGTTTA
TGACAGAGTGCAAAAGTCATCAACAGTTCAATGCAGGAAATATACTAGAGACTAATTTAT
GATTTGTCACAGTTTCAAATTTTTGGAGAAGCTCATCTTCCTAAAATATGTAGAATATGT
AGAGCTGTAAGCCTGTTGAAAGTCGTCTGATTTGACATCACCAATGTCATTTCTGTTGAA
TTGCCATGAACACATTTTTGATCATCTTCCAGGACGTATGATAAAAATATTATAATAAAA
AATCCAAAGTCAAGCATTACAACCAAATGCAGAAAATTCTGCTAGATCCATGCTAAAGTC
CAAATGACACGATGGTTAAATTTTTGCAATCATGGCATACTCTTTCCTCACAGATTTTCC
CTCCAAATGTATACTCTTCTCCAAGACCCATGGTATTTGTATGTGCAAAATATTCTTGCT
ATCACTGTGAGTCAGAAATTAGACTCTACACACTGTACTAGTATCCAAAAATATCACCAT
AAATCCTGCACTGATGGGCTGTCATTGCAACTTTCCTTGTTTTCATAATAACACCAACAG
GCTTACACAGACTTCCTCATGCAGTCATGACATCAATTTTTATGGTGCTTCACTTTTACT
GGCCATACAGCATAAGTCACAACAACAGTGTTGCCTCTGTTGCTTTGAGAGCAATAAAAT
GCCACAATGAATTTCTCACACAACCAACAATGTCAACAACAACAATTATGCTGCTACACC
ATTGATGCATTTGCTGCGTCTGTTCCACAAAGACACATCTACTGCAAATCCCCCTCCTCT
GTTTCGACAGCACTAACAGCAACTCCTTTTCCCTGCAACTTCCTCCTAATCCACTCACGC
ATTGCCAGTAACCTGCTTTCCAATGCTACCAACATCATCTATTTATGCTATGTCAGCCTG
TCATGATACAAAGTGTCCACTTAAGGTTGTGTGCCATAAGCATGCTTGCCAACCATGAAT
AATGAGCAGTACATGATGTACTTGCAGGCTATGTTTGAAATTGGTTTGTCTCCTCATTAA
AACAGAGATGTTGTTTCTGTGCCTGCTTCACTGTTCTTGTCAATCTTTGGGGTTGGGTAT
GATGTCACTATCACAATGAAAAATGAGCTTGCCTAGCACTTATTTGATTTTATCATCATG
TGGTTTACCAACACATCTTTTGTTGAATCTCTCAACAGTGCAATTTAGCAATGATTAGAT
ACAAACAATAATGAGTGAGAGTTAAAAGAGATCACATGATGGCCATATTTTATTGTTCAT
TTTTGGTTGCACATGTGTTAGACCCCGTTGGGGCACCATCCGTGACCAGTCCTAAAAATG
GACAACTTTCTCCCCATTGGGGCAGTGTTCATTTAGTATTAGACTTAGTGTTAGGGTACT
GCAAAATTTATTGTCCTGTTTTGGAACTGGGTGCCCCAATCAAACAAAGGGCCCCAATGG
GGAGACAATCGTCCAGTTGTAGAGCAGGACACAAACTTGGTCCCAGTTATAGAATTGGGG
CGGCGCCCCAATGGGGTCTGGCGTATACATTTTGCAAGCAATCATCGCAAAGGTTGCTTA
GAAGACTTTTTGAATTTTGTTTTTGGCAAACAAAGGGGATCGACAGAACTTTTGTATACG
CCACAACACACATTGGATAACTATTAAGTTTGCATTGAAAAATTGTGGGGGTATCCACAG
AATAAATATTTGCATCGATGAAAATTCTTCAGCAAAGAAGAATCAGAATTGATCACAGCA
AGAAGTAGCCCATAAATGGAAATTTCACATTTCATTTCTGCAAATTTTTCTTCTGTTAAA
TGAGATCATATTTTTTGTTAGCCAAGTTCTAGTAACTGTCATGTTGGGGGTCTGAGAGTG
AAAAATGAGGGTGAAGTAAAAGTGCCCAGACCCTTCGAGTTTGAGTCAAATTAATATTCA
CTTTTTCACTATTGGATATTATAGGTGAAATGATACACACTGCTGCAAAATACCTGTAAA
TAAGTTATTTTTATATTTGATATGAATGGATATTTGATGACTGTTGATTCGTGATTACCT
TTAAAAAATCTAAATTCACTGCACTCGTGCGCTCGAAGATTGCTTAATTAAATTGGAAAG
CACATAATACAAAAGTTGTTCCGGTGCACAATTCACTGCACTCGTGCGCGCAAAGTTCGC
TTTATTAAATTGGAAAGCACATACTACAAAAGTCATGCCCATGCATGCAGCGCAAGCGAA
GCAAGCGCGGCATACACCTATAACTGGCATCCACTGTGATATAATTATTTAAGGAAACAC
GACTTTTTACTTTTTTGGGCTCCCACCCTGCTAAAATCTTTAGAATGTTTACTGCCTGTA
TAGATCAGACACACTGTCCGGACTTAGGGAATGTATGTACGCAAGTCCTCATACGAGCAC
TCATGGAAAAAGATGCATCTGCATCACGTACCGGTTTTGAAGGCATTGATAAAGGACCCG
CCATATCATATGAAGTTTTGGCTGAAGTCAAAAAGGTTCCCACCACGTCAAAATTGATTA
GATGAACTTTCCATGTTTGTTTATGCCCTTCTCTTGGAATCGGATCAACGCAGGAAATGG
GCGATGCAGGTTGTACTTTTCAATGTACTTTATACTTTCGGATATACTTTTACTTTCAGT
TTTCAAAGTACAAAGTACATTGAAATGTACATGATAGCGTGGGAATCAATATGGACTTTA
GGAAATGTATGTACAAAAGCATTCATATAGGGACTCATGTAAAAAGATTCATCTGCATCA
CGTACGGGTTTTGAAGGCATTGATAAAGGACTATCATATGAAATTTTGGCTGAAGTCAAG
AAAGTTCCAACCACATCACATCGATTGGACGAACAACCCTTTTTTGTTTATGCCTTTTTC
TTGGAATTGGATCGAAACAGGAAATGGGCGATGTACTTTGTACTTTCCTATGTACTTTGT
ACTTTGTACTTTCAGTTTTGAAAGTACAAAGTACATGGGAATCAATATAATTTATATGGG
AAATAATAAAAGAGTAAAAAGTACATCCAAAAGTAAATTCCTGTACTTTCGGATGTACTC
TGTACTTTAGATTGTACTGTGCACTTTCAAATGTACATTAAAGAGTTCATGATGTACCTT
AAAACGATGTACGAAAACATGATTCAACTTTCTCAAAAATCAAAAAATACATAACAAGAG
GAAGTGAATAGCTTTCTCTTCTGCAGATAACTGACAGTTTTGGCAAGCCCACCTACAACA
TGCCTCAACAGCTGTTAACAATACACAGTTCTTATTGGAAGTATCAAATTGGTCTGTTTT
CATTTTAGATGTAAATTTCCCTTAAGTCCTATATTTTAGACTTGAAATAATAAAAGAGTA
CAAAGTACATCCAAAAGTACATCCTTGTGTTTTTGGATGAACTGTGTACTTTCGATTGTA
CTACGTACTTTCAAATGTATGTTGAAGAGTTCAAGATGTATGTTAAAACAATCTACGAAA
CAATGATTTAACTTTCTCAAAAATCAATAACTAGAGGAAGTGAATAGCTTTCTCTTCTGC
AGATAACTCACCTTTTTGGCAACCCCACCCACAATATGCCTCCACAGCTGTTTAAAGTAT
GTAGTTCTTATTGAATGCATCAAATTGGTAGAGATGGTTCTTGGTCGAATTTGAGATCAA
GACACGAGATTTTCTCCTTCGAGATGACCACTCCAATCCGAGATCCGAGATGAGATTTTC
TACGTACATGTACAACTCACGTACATTCTTAAACACGTATCTATCAACATACATACCTGA
CGTGGGCCAGGAGTACATATGTCTCAAATGAAGGCATATGAATCATGCAATCAATTGCAA
AACAGTTGCGACCAATGGATTCAGACCTTTTTTATCTGTGACTAAGAAGATATATGTAGA
ATTAGTCAATTTTTAGTGAACTAGCAGATAACTAGTACAATTGCCAATTATTTGTACTAT
TGCAGATTATTAGATCCTGTAGTATTCCTTTGTGAGAATCTGCTAGATTTTTGGAGTACT
TCTAGCGGATTCGTAGATAATATGTACTATTGCAGATTATTCGTACAATTGCGGATACTT
TGTGCAATTGAAGATTTTTGGTGCATGTGCAATGTGCAAACATATTAATATGACGATTTT
CCCGCAAAGTCAAGGATTTCCTTAGCCTTCAATGGAATCTAGTATCAATTCCTCCATTAT
CATGGTTTAGATTCTCGATTGAGATCTCGATCTTGATCTCGAAGGGTCAAATCTCAAACT
TTTCTTGATCTCAAAAAATTGCATGAGACAAGAATGAGAACCATCTCTACAAATTGGTCT
GTTTTCATTTTCGATGTAAATTTCTCTTAAGTCTGCCATAGATAGGAGGTGCACATGATC
GTCGATAATTGCACATATAGAAGATGTACACATATATCTATGGTACATACAAAGACAAGG
GGGCAAAACAGTGTTTATGTTTTGTGTTTCACTCACTGATGGCAGACAGTGTGTTCTTAA
GAAGTGTTACCCCCAGGGGATACACTTTTTATAATAGCTTGGATTGGGGGTTACACTTTA
ATTTGGGGGTAGCATGAGATATGTAGGATTTGATGTATGTGTAGTTAGCTTAGGTACTAA
ACTTATCTACATTAGGGGTAACTAGAAATAGTAATTTTGGCGCCAGCACATCAACACCTC
ACCAACACACCACCCCAACTTTTTATCACGTTGCTCCCCAGCTTTCTAATTTGGACATCG
GTTTAGATACATATTGGACTCGTCCAAACTGGTGAGTTGGATCCTTTGAATGGCACTTTG
GCCATCTCACAGAAGAATAAGTTGGATAAGTTGAAAATCTGGGATGACAGCCCATTGAAA
GATTTTGAGTGCAAGAAAAGGAAGAATCAGAATTGTTACTGCCTTGTTGCTAAGGAGCAG
CAGGTGAAACATTGTGCTGATTGTCACAGTAGTTGTGTTAGTAAGAGATGTTCAGTTGCT
AGGTGCAAAAAGTGTTGTGTGAAACACTGTACAAAACATGAATTGAAATGCAAGTGTAAA
GATCATGTGACGGCTACGGATAAGGAGTTGGCTAAAGCAGTTGAAGCAGGAGATATAGTT
GATGGGGTTGATGTTAATGTTGGTGATGCTGCACGTGATAATAGTAGTGGTGGAGCTGAG
AATGATATTGATGTTAATGGGGATGTTGAGGAGGAGCCATTGCAGGGTAATAGATTTATT
ATATATGTTGGATCCCATTTGGGCACCATCACAGTTCTAGAACTGGATGAAAAAATTCGT
CCAGTTCTAGAACTGGACGTTTTTCTCCCTGTTGTGGCACTGTGCCTGAATGGGGCGCCC
AGTTCTAGAACTGGACGTCCCAGTTCTAGAACTGGGATCGCTATGAAATTCCAGTTCTAG
AACTGGGAGTTGTGATCAAACCCCCATTGTGGCACCGGTCCCATTGAGGCACCAGGTGCC
CTACCGCATATCTCTGATGACAAGATCCCACGGATTATTAGCTCTTTTTTACCCGATTTT
GTGACATTTGTGTTTTTTGACATGTTAATCATCCTCGGTCATTCTAAAAACACTAGAATT
AGACTCTCCTTGCCGACAGCAACATGCCCTTATGCATAGCTCCTAGTAACTCCGGTTGGT
TGTCGAGTCATCACATTTTATCGCTCAGCTCACATCACATCACATCAAGTGAAAGGCACA
CATAGGACAACAAGGTAAGATGAAAAGCAAGGGGAAAAGCAGCCTACTCTACAGTACCGA
GGTAAATAGGGCAGATACCATTATTTTTTCTCCGTGTTAGGACCACTAACTAACGACGGA
TTATAGGATTTATTTTTATGTATCTTTTGACATTTTTAGGGTCTTGTCATCAGAGATATA
CGGTAATGGGGTGATGAAGATGTCCCCATTTTTGGACTACTTCTGTACATAGTTGGGATA
CTGCCTGCTCCCGTGCGATAGAGGGTATGGTACAAAAATATCACGCAAGTGCGTCAAATT
CTTCCGATGACGTGGTAACCTAATAATGTACCTCAAAAAATTGATATAGCAATTATCCCT
ACCTCAGTCAGATTTGATCCCCGTTGGGGCACCAGCAAACGATTTCAAGGTAAAGTGCCA
CAGCGGGGAGAAAAACGTCCAGTTCTAGAACTGGACGATTTTTTTTGTCCAGTTCTAGAA
CTGGGACTGTGCCCTAATGGGATCCAACATATATATTTCCCTGTGTTAGTTTGGCTTGCG
TAGTTTTTTGTGTTGGACCTTGACTTTTTTTGTTTTTTGTCCTACTTTCTGTGGTTAGCC
CTTTCGGGTTTGATTTCTTGTTTCTACTCGCGTTCAGTTAACCTCAATGGCGGCAAAATG
TCTCGTTTATTTCAACCCTTTTCAATGTTTTTGATGTCAAGGAGAGGTGTGGGGGTTAGC
TCTTGTTGTTGCGCTGTTTGGGAAGGTTTCGTTGTTGGTGTACAGTTGGGATTTGTTTTT
GTGGGCTTGTGCGGCTGGGCATCGGAAGGTTTGTGCCCTTGTGGCTGCGCGTTGTATCCA
AAAAAGGTGCCTTTGTTTCGTTCCTCGTCCCGTTTGTGTCTTCCTGTGTGGTGGAGAACC
GGTATGGCGGAGTCTCAACGGGTTGCGGGGTCAGTCGTACAGTGCCGCACATCCCAAAAA
CTCTTTATCAGTGCCTTTTGAAACTCGGTCAGTCCATTTGTGTCATGGATTGGCGTGCTT
TGAGTATGGTGGTCCGTTGGGGGTTGCGGTCTTGTTCCCGTCTCCTTCGTTTGTGGGTCG
TTTTGGCCATGAGGGGTGGGAGTTGGTATAGAGTCAATAAGGCGGAGGACAAAGCATGAG
CGTTGATGGAGGAGAGGGCGGGGAAGGAGGCTTTGGAGAAGGGAAGCTGAAGGAGAATCG
AGTGGGTTGTGTGCCGGGCCTTTGTTTATGTAAATTAGAAAATGTATTGTGCGCTATCTT
TTTATGTTGTTACTTGGACTAGGATCGTCAAGTAATGTGCGATAGTAAAACCATTTTATC
AAATGATAATGGCACACATTAAGTCTTCTAACTACGTGTGTAATGTTAGCCAAAGAGAGA
GGTCCGTGTAGTGTCTTATGATGGTAGTGCCCAAATGGGGACAGTGTATTAAGCAAAATC
CCCATTGGAGCACTAAATCTACTAAGTACTTTAGTAGAGCCTCAATGGGGACAAGGAAAT
AGACCCATTGAGGCACTAGTGCCTTAATTGGGACCCCCATTGTGGCACTGGTGCCTCATT
GGGGCGGTGCCACAATGGGGGTTATAGGTAATCTCCCAGTTCTAGAACTGGGCCCAGTTC
TAGAACTGGAGGGTCTCCGTCCCAGTTCTAGAACTGGGCCCCCAGTTCTGGAACTGGGCC
ATTGAGGCACGGTTCCCTAACGGGGAAAACGCCCAGTTCTACAACTGGGAGAATTTTTGG
GCCCAGTGCTAGAACTGGGACGGTGCCAGTACGGGGGCCAACATATATAATTTGTTGATT
TATGTTCCAATTTCATCTATCAATCAATATCCCAGTACTTTGAAATTCTGCCGATACGGC
AGAATTTGATTTTGTGCTATATTGTACAAATCAAAATTCTGTCGGCCGGCAGAATTTGAG
ATCGTATTAATTCCTATGGTACCTCAGACTAACCTTAGTAATGAAACTTTGTCAACAGTC
ACATCAGATTTTTATTTAAAAATAGTCTGAAACATTGCACATTCATGAGTAACGGATAAT
CGTTGGTCATTTGCAGACTGGAATCAAATCACGCGGCTCAAACGAAACTATTGTTGGCAT
TGCTTTTTAATGCACATAGCCTCGAACTCCTTTTCACGATATTGTCGCTGCAACCTCTGG
GCCCAAGGGATTTCTACTAAATTTTAACATAGGAATCGTCCAAGAATTCTGTGGGGGCGG
CAGAATTTCAAAAGCCCCGTAGAAATATACCACAGGCAACGTGAAATTCTGCCGTATCGG
CAGAATTTCAAAAGTACTGGGATATTGTAATATTCACCAATAGAAGTGGCTTTCCCATAG
ATACATGTAGCAAGTATACGGCAGCTAGAAGTTCCAGCTGGAAGCTGTTTGGGGGTTACA
CTTCATAATAAGAACACAATGTATTCTACAATACAATACCCGCAACGATCAACCTGGGGT
CAACATTCGTGTCAACTTGAAGGGATCTTCCGAGTGATGTTTCTACCCTCTTGTGGGACC
ACGTTCATTTTCCAACAAATCAAAAGGATACCTTTTTTCTCACCACGTCTTGACAAAACC
ATCTGTGAAGAACATGTGGGTCAAAATTGCTGCCAACCCTGTGGTGCACAGTCGTTGTAC
GTGGTGGTATTGATTGTATGGGAATGATGTCGCAATAGGAGAATGGACTGCGATGATTAT
GGCAGACACAAGTATTGTACGGTATTGTAACTATACACCTCACAATAACGCACACTTTTC
GAGGCACATGTCGACTGAGTTCTGCGATCAAAATATTGTATGTATGAGTTGACGTGTTAC
GATACAATACCCATTATGGTATGGTATTGTACTGTACCGCGTTCACTCGATTTCTCGCTT
TGCTCACAAAATAATTGTTCTCGACGAATTTTGGTGTGCCATTTGACTGCCTGAACTCAA
ACCTTGATACGCCAGTCACCCTGCAAAAAGTGCAAGCATGCCCCACATCGCCCGAGCTCT
CAAGTCCGTCTTCGCCAGCGGCGAGGAACATACCGATCAAGTAGTTGATACCTCCGCGTC
GATCTTGACCCTGGCGTCTTTCCAGCAACGGCTCCCATTAGACCTCTTCGAAAACAGCTC
CGAAATGTACTCGAAGGCTTCCCTTTATCTGTCAAATCTCACAGGAGACAAGTCTCAAGG
AGAATTGTTCTTTATCGCAACCATTCTCGCGACGGTGATATTGTTTGTTGTCGTCCTTCC
GACCTACGAAGCATTCTTCCCGCAAAGCACAACCCAAAGTAAAGTAGCGATCGTCGCGAA
AACAGTACCATCTGCATCGTCTTCTACAACAGATAGTCTCCAGACCATCGAAGAGAGCGA
GGATGAAGATCTTGCCATGTCGATAGAGAAAGACGAGATTATCGAGTTACCTCAACAAGA
ACCAGTCGAAGAGATGCAAGACATTCTGAATAAGAGCGTCGATGTAATTGAACAGACCTA
TTGTCTTTCTACCGAAGAATATCTTGATGATGCCATTAGAGAAGAAGATCCAGTGTACGA
TGCTGATGAAAGTGAGGAAATCGCTGATGCTTATGAGAAGGAGGCCGTTGTTGACGCTTA
TGTGCAAGTGGATGCATATGATGCAGACGACAAACATTCGGATGCCACCCCCGTTACGGC
CGAAGAGGGATTGGAAACACCCACTTCTTCTCCTCTTATTTCACCAGATTATGTCAAACC
TCTTCTCACGAAGGACTATGTCTCTGCGCCGAACGTTGTTGTGCAGAAACGGTCAAGTTT
GGGCAAGCTGGGCAAACGTTTGAGTTCATCTAGGCTTGGTTTCGGACGGAAAGATAGTTC
AGATGCCAGTGTTTGTTCTACAAGTAGTATGAGGAAGCTATCAATCCGAGGCTTTGGAAA
GAAGAGAAGTTCGGGTTTATAATAGCTCAGTTTGGGAACTATGTGTGAACCAATACTTCA
TGTTGGACATCTTAATCAAGTGTATTGCAAGATAGCAACCGTGCAAGACTGTTGTCATAC
ACACGCTGGGGCTTTTGATTTCTTAAGTCTGTCACATGGTTCAATAATTAGACGAACGGA
ACGTGGCAGTCGACTTTGTAAACATCACAGGGGCATGGTGTGATTCCGTAAAAGTAGCAA
TTAATGTATTTTAACTTTGTTGATAGGAGCCACCTCTTGAGTAACTTTCAAGTTATTCTT
GTCAAATAATACAAAGCATGAGAATCTGGCAAGAAGTCTCGGTTACGTAGCGATCACTTG
ACCCAAAGAATTCTCCTCGATGTCTTGGAAATGATGCACCTATTTTTAGGGTGTTTTATG
TGATAGCAGGTCTTCAACCATGCTCAGCTGCCTACTGGAAAAAAATGTGCAACCCACATC
AAGAGTATTTTCAGAAGACCAAGTGAGAGCACTGGGCCTTGGCTCTTGCTCGACGGGGCC
GCCTTCCAACGACGGGGTTGGATACAGGTACATTCTGTCCACCTATGGTGGTACTACTAC
TACACTAGGGCACGTATGACAACATGGTGTGGGTGGTGCCGAAAACTGGGGTGGGGTTAG
ACTTATGTCCTAAAAACCCCGAACCCAGACCCCTTGGCAAGTTGCCTTGCCATTTGGTCA
AAGGGTGGGCTCGTGGGAGAAAAAGAACAAACTACACTAACAACATCCACTCCAGCTGCA
ACCCCTTCATTGTTGCGGCTGCTCAACAAACAGAATGGGGCTGCGAGGAGCTGGTTGCCA
CGCTCCTCGCAGCCTGGTTCTGTTTTGTTGCCCTGCTGCCCGTCTGTCCATCGCCCCAAC
CAAGTGAGAGCACTGGGCCTTGGCTCTTGCTCGACGGGGCCGCCTTCCAACGACGGGGTT
GGATACAGGTACATTCTGTCCACCTATGGTGGTACTACTACTACACTAGGGCACGTATGA
CAACATGGTGTGGGTGGTGCCGAAAACTGGGGTGGGGTTAGACTTATGTCCTAAAAACCC
CGAACCCAGACCCCTTGGCAAGTTGCCTTGCCCACCCAGCGCAACCTTGTTGCGCTACAC
ATGCCAAGGGTCCGCACTTTTGGGCGAGTTTTCCCCCACCACTGCGGCGTGGATCGGGCG
GACACTGTATCAGGTGGGCGCCACTCATCCCGCCGCCAGACACAAAAGTGTTGGCATCCT
CGTGCCGGCCGCATGTGTTGTTCCTACGTTCTGAGCTCGTGTGTTTGCCGGGTCGCTTGT
AGAGATGCAAATTATCGGTCATTAATGTCACATAACATGACATCATTCTTTGTCATACCT
ACTTGGGTCCCAACTAGAGTTATGCTGCGATTGCTAAGTCTGCGAGCTCAGCCGGCAGCT
CGTGGAACGCTCCGCCCGAGACGACTGTGTATCCTATCACTTTTTCATGGCTCGTGACAT
ACCCATTGAAAATTCGGCGAGCTCACTTCGAATGTATTCTTTGAAGGAGTCCCCTGTCCA
CCTTCCCATCTTCTGGATTTGTGTGTCGCTATAGCCGTTGAGGGAAAGTGCGTTGGCGCC
GCCCCCGCGTAAAGAGTGTGTATCCACGCGTTGGATTGGAATGCCGCGTGTAGTTGGATA
GTCCAATGTCTGGGCCGCCAATTTTAGGCTTCTCGAAACGTCCTTATCCGTTACGTCCCC
ACGACAGCCCTCTTCATCCCAGCATGCAGATAGGGGTGTCGTCCATGCACCCGTCATGTG
TTGTCGTATGTGAAGATACCGGCGTCCCAAGGCCCGGACCGGGCACAACATCGGGTCGCC
ATTCGCTTCATGGTGGATACAGACTCCTTTATGACCATTCTTTTGGTTGTCTATTTTCAG
GTTCGCTCCAACGGCTTCCATAATGGCGTCGTCCGGTGCATGCCTGCTGAGTTGCCGTAG
TTGCCCCTGAGGGGTGCGTTGGAAGAAGGTGATGTCTTCCATCTTGAACTGCACCGTTTG
CTTGCTCTCGTTGCGAGATTGTTTTATTGTGTATTCCCCTATGCGCAAAAGGAAGTAGAA
GGCCACGAGAGAGAGATCGCCTATAGCACCCTCCCGTGCTGTCGCGCCTGCCACGGCACC
CCACTTGACCAGGAGCTCTGGTACGTCCGCCTCGACAGGCAGTTTTTTGGTGGTGTGCGG
GTCTTCCTTGTCCCATCCTTTTATCGCTTGCTGGATGCATGGTAGGTACTTGTCGGTCCC
AGCTGTCTTAGTTGGATCTACTCCTGTGTCCATGGCGATCTTCTGCCCAATGGCCGTGAG
CGCCGTAAGTGTTGTTCCACTTCGGACTTGACGCCCGCTACCATAGCATCCGAGTCGGAC
GGCTCCCGCGAAACCCATGATGTATCTGCATTTGTTTTCGTGGGTAATGCCCTGTAAGTG
AGGGTCCACTCCCAGAGGCTGGCAGTAGGCTTGCCAATGTCGCCAGCGAACTTCCCTGTT
GCGGGAAGTCGCCTCCACCCTTCCATTCTTGTACGCTGCATCCGCAGCACGGAAAGCACT
TTCGTAAAAACTGCGGTTGAAATCCAGAAGACTGTCCAGGATTGCTGTTGTGGGATGGGA
AATTCATGATTAAACAATGTTAGTAAATCGTTATCAGATGCGCAATGCCATTTTGGTTCG
CTCCCGAAAGAGCGTGACGGGAGGTCTGTCATTTTGTTGCGTTCTCCCGGGATGTGTAGC
GGAGTTATAGGCGAGACCTGTTTGATTTTTAGGCGAAGGGCCAATGCCCGGATGAGTTGC
GATGCTACTTTGGAGCCTCTGGCGGCCATGCGTCTCACCCAGTGGACGGTCGGCGAGTTG
TCGCTGAAAAGGGCAACATGAGCGCCCGGATCAAGTTGGCAGACCTCTTCCATCACTAAC
CATAGCAGGAGCAAACCCGCCATCTCAAGGTCGGAGTTAGTGATGGAACCCAAGGGGTTT
GACTCTGAAACGAGTGCCTCTTTGATGTCGTCCGGCCATTCTGCACGGAATACGGTAGGT
GTGCACGCCCGTGCTTCTCCTATAACCACGCCACCAACACCATGTTTTGATGCATCCTTC
ACGCCAACGTAGTGCGGCCAACCTGCAACCAGTTCCTCGCATGGTGTTGGTCTGACAGTC
GACTCGCGTAGGATGGTCCGACCATCACGTAAAGCTTCCAACAGGTGGTGGTTCCTGCTG
ATATGGACAAACTGTGGCCGTTTTCCAAGGATTGGATTGCAGACTGACAGGAGACCCACT
CCCGTTGGTATGGCAATGAATGCATGTCGGAGTTTTGCGATGATCGACTCGAACTCCATA
AATGGCACAGGGGTTCCCGCTACCGTGGCTGCCCGTATCCATTTGTGTAGTGTGCCCAAC
AGGAACTCCCTCTTTGGAGCTTCGAGGTGTATCGTCTTTTTGCCTGTGTCTCCATTAAAA
CTAAAGCCAAGAATGTCTTTCTGCACTTCCCACATGCCGTCTCCCTTCATGATCTTCTTC
ATGGATATGGGGTCTTATGCATCATCGTGGTGGCGCGGGAAAATATCATGGATGCCATGT
AAGATCCCATTGGCCACATGGCGGAGTTGTTCCTGTGAAGATGCGATGGCGACGGGGATG
AAGTCGTCGACATAAACTTCAACACAGTATCGCAGCTCGTTATCATCGACCACCCTGGGG
AGTTGTCTCACGTCGTTGCTTTCCATTGCGTGCGTTATGAATTTGTGATCCCGTAGGCTG
CTGATAGGGCCTTCAACGTACGTTGTTGCGACGTCTCCCGCTGTTTCCGAGGCGGTGCAA
AAATACGCCGGTGATTCTACCCAGCCCATTTGAAGTGCCGTGGGTACGACCAGCTTCACC
GGCTCCCCTGGCGCCTGTGGTAGGACGGAAGCGAAATTGTATTCTTCGCCGTCCTGACAA
TGAAGTCGCCAGAAGCCGTCTTTTATGTCATATTTGACCATGAAGACTTTGGCGTCGTCT
CCTGCTTCGGCGAATGCGTGAATTATTCGTTTTAGGGAGTGGCCTAATTGGTCGATAGCT
CCGGCTGGAGCCGTGAGCGTCGTACCCTCATTCACCGAGGGTATGCGGTTCCCGTCCTCC
AGCCGTACCCCAAACGATAGGTCCAATATGGCGCGAAAAGCCCGCGACTTGTGTGGAATC
ATAGCAATGGGCGAGATTTTAAGTCCTGGTGGCACGCCGGTAGATTTAAGTTCTTCCCAG
TCCACTACACGTGCTTGGCCCCTGAAGACCTTCTCTGCAACTTCTGTGTGCAATTGGTCC
ATCGCAGCTGGTACCAATGCTGATTTGTGCGGTCCCTTCTTGATGGCCGCTTCAATCTCA
TCAATTGTCCAGTTCCTTCCCGTTTCTACGGGGCAGCCCTTGGTGGCGTATTGGAGCAAA
GTTCCGGCGGCGGGGTGATGCAGCGCTAAGCCCTGTGGGTACATAGTGTCGTCCTGTTCT
AGCTCTTGATAGCTTCCTTGTGTTGTTTTGTACTGTCCTTTGTGCTGCTGCCAATAGCTT
TTGCAGTCCTGCTGTTGTTGGCGTTCCAGCCGTTTGTGCTTAGTCATGCTGCGCCACAGT
TTCTTTCTCGCTCCGTTGACTTCTCTGTCATCTGCTAAACGTGGCAGGTGCAGGCCTATT
TGGTCTCGTGCCTCATCGGCATTTGTCTGAGGTGACTCGTCGTCTGTTGCGCTATGAATG
CTTCGCTGATTGCTCATCACACGTGGCTCATTGCCTGCCGCAGGTACCGCTGTGATTTCC
ATCAAACATTGCGGCGGCTCATCGCCTTCATTCGTGGGTATCATCGCTTCAATCCGCTGT
CGCTCCTCTGTATTTCTCATCGCAATTGGCTCATCGCCACTCGGTGGTATCGCCGTGACG
TCACTCTGCCAAGGCGGTTTCTCACTGCCGTCTTCCTTGCTTCTCGTTGCCTCATGCCGT
TGTCTCCTCATCAGAATCCTCTCCCGTTGTCTCTCTCTTTCTATGCGCCTTATATTTAGC
TTACCTTGGCCCCCGAACATTAACTCCCATCCTCTGGTCTCTTGCCATCGCTGTACCGAT
ACCCCAGTATTGTCGTCGTCATTTTGTGTTATTTTATCCATTGTTGGATTTATCTTTGGT
AAGCTCGCTCGAATCGCGTCTGCCGTTCTCTTCCTGCTGTTGCTCGTCGCCGTTCCTTCT
ACACGATCCTCGTCGTCGCCTCTCCTTTTCTGTCAGGTGCGTCTCGGGTGCTTATCGGGA
CTGCCATACCTTTGCTGGTTGTCTTTGTACTGCCGCTTGGCCTCTGCATTGCCTTCTGCC
TTTTCCCTGCCGGCCGCGCCTCCACTGCCTCCCACCAGCGCGCCTCCGCTTCCGACAGCC
GCTCTCCCGTAGTATCCGCCGTCCCCTCGCTGTTCCTGCAGTCCCTGACCCCATCCTTGG
GGTTCGTTTCGTACCACATAGTCGATCCCTGGCCCGCATATGTTGGTCAGCTCTCCCGCG
AAACTATTGGGGATCTGGGCTCTCGAGGCGTGCCGGTACCAGCATCGTCGATTTGAACAG
GTCCCCATTACATGATTGTAACAGAGCTCATTCTTTTGTGTATCCTTGTTGATGAAATCT
TGAATAATAGGGAGGCGGTCGAACGTTATGTTTGCCCCACTCAATTTTTTTCATCATAAC
GCGCCCCTTGAATCGTTCGTGGTATTCCCTCATGCGATGTGCAATCCACGGGTGCACATG
TGCCATCGATGCTTGCATGGGTCGGGGGTCTGTGGCTTTATGTTGGACCACGAATGGGTT
GGTCACCGCTGGTGGCGCCAAACTGGCAAAGGGTACCTGTGGTACTGGCGCCTCTTCCCA
TGCTCTTGGAAACGTGGAGCGGTGAATTTTCTCCTGAAACATAATTTAGGAATGACGTCG
TCCAGGAGTGACTTCGGGAAAGTTGGCGGGGTGTCCCCTTTAAACTCATCCGGCAAGAGG
CGCCGGTGGAAGTAATTGCATTTATCGTGGATGATCGCCCACGTTATTTGTTTGCACAAA
GTGGGTGTGAACTTGTGGTCCATACCACTGACTGCAGGGAGGAGCATCGCCTGGTAGATC
TCCTCGAGCTTCCTTGCGAAATCACATCGTCCTCCCCAGAGTACCTTATTCCACAAGGTG
AACATCGATACATTCTTTTTTAACTGGTCGAATGTGCTTGCGGGCAACCTGCTGTCTCCC
TTCTCGAGTTGTAACGCCTCGGGTAGGGTTCGTGTAGCTTTCGTCTGCTTTTCTGCTGCT
GCAGTTTCCTTCTCTCTTTCTATCTCTGCTGTGGATTTTGGGCGGCAGGCCAGTATACTT
AATCCTTTTCCCGCAGACTCGAAATTTGGAATGGCATCGCCTGGATTCGGCTGCAGCTTG
ACTACCGCGTCCACCGTCTTGTCGGAAAAGTATACCCGATTATCGAATTCCATCCTGGCT
TCCTCAGCCAGTTTGCTCATTGCTGCCATGATGACAGCTCGACGATCCCCTGTTTCCTTC
GTTGCGAGCAGGCGGGCCCATATGGGCGGAACCTCGCACTCTTGGTATATATTACACCAA
CCCATCAGGGCCGCCAATCCGTAAGGAGACATTGCAGTGGTGTCCGCCCATGTCGACGTT
GCATCCCTCTGGTTTTGGTTGCCCTGTCCTGCCTGCTGCTGTTGGGCAGCCAAACGTTGG
ACCGACTCCGCGAGGCCCTGGATGGCCTTAGCACTCTCCAAGGCAGCGTTGTGTCCTGGG
CCTGTTGCACCGGGGCTGCGATGGCTTGCCTTTGTCCTAGTGTGTGCTCGAGGCGATAAT
ACGCCCATTTCGCGAATACTTCGCACTCGGTTAGGACTGCACTGACTGTTAGTTGGACGG
CTGGAGCGCAGGTGGCGGCGTTGGTGGACTGGCTTGCGATCAACATCCACTCGAGGAGCA
AGGCAGCATCCTCTTCGTTGATGTCATTTGTTGCATCCTCTACCAGGCGTTTAATTTCCA
ATCTCATTTCCCAGGCGGTGCGGTGCTCCAGCAGGACGAATTTGGCTAATGGCAACGGTA
AGAAAACCATCCTTGGTACGAGGACTTGTTGTCTTTCCGAATCTTGATTTGGCAGCCAAC
ATACCCGCTTATCCTCTGCCTGGGCGTAAAAGTTTGTTGCCTCAGTTTCGTCCAAAACCG
CTGTTGCCGCAGTCCACGCCCAGGTATTCCGGACTGGTAGGATGACCGGGTGTGGATCCC
GAAACTGGGTTCGTTCCCCAACGAAGCCAATCACCGAGTTGTTGATTTCGGGCCCCGCAC
GCCTATCAAAGAATTTTGCTATGGAGTGTACCACCTGGAGGAACGGTGATTTGTCTGCCA
TATAGACGAACACGTCCAGATTTTGCGTTGCGATGAGCACCTCATCGCGGAACTTTTCCC
ACGTTCGTGCGGTGGCACCCGCCTTCTCCTGCCAACGAAACTCCTGTTTCAGTTGCTCTG
GCGATAGCCGTCTCGTCGCCATAATCTTTCGTGCTGATGCGATAGTCGGTGGGGTCGCTC
CCGCTAGTACCATCGTATTATTGCCATCGTTGGTCGGCGGCTCTGGTCCCCTCGCCCTGT
CCATTGGAGCATTCGGAAGGGGTGTGTGTGGGGCCGGTGCTTGCGTTGCCGTCGGTAGGC
CCGCTGTCGCGTTTTCTTCTCCCTCGTCTTGCGTGATGTGTCGCAACGCATACGTGAGTG
TGCGTTGCGTCGGTGGGTCCCCCCTACCGTCGTCCTCACGTCCATCATCGGCTGCCTGCT
CTGATGGCGCCGTTGCATCCGTGGGTGGCTCTTGTGGTGTAGGCTGTCCGTCCGCCTTGT
CTGCCCGCGTGAGGCTCATCGCGTTGCTGTCGGTGATGTGGCGATTGCATTGGCTGGCGA
GGTATGTGCTGAAATTGCCGTTGTTGACGCAGAAAAAGAACAAACTACACTAACAACATC
CACTCCAGCTGCAACCCCTTCATTGTTGCGGCTGCTCAACAAACAGAATGGGGCTGCGAG
GAGCTGGTTGCCACGCTCCTCGCAGCCTGGTTCTGCTTTGTTGCCCTGCTGCCCGTCTGT
CCATCGCCCCAATGAATAGCTTGATCTCTGTAATCATGAGAAGATATTGTACTCGAACAC
ATTTTCATCCTGTTCTGTCAACCTACTATTCCTGTTTCTACTGTAAATGCATGTTCAGGT
AGCACTAATATACCATTGAACATTCAATGTTCCCACCCCTTAGACAATTCAAGGGCTCCC
TACAATACATCCTCCAAATCTTCTGAGTTTAGCCACAATGCAAATGTGCTCACAAGACAG
GCAAGACCCGAAGGATCAGCACACACAGCCCTTTTTGACAAATTTGTTAGGAGACCTTTT
GCAAAACCAGATGTTGTCCATATTCATTGATGCATGGGACAAGGGCTTCGCATTCAAGAG
AGATTTCTGTTCTTGGATTTTAGCCGTGTGAAAATTTGGGAGCAGATGAGACTTGTTACC
TGGCATTTAGAGTGCTGGTTACTCTTTCGTTGCATGTTGTAGCACATGTATATAGCCATC
TTGCTCACTCTTTCTCAGTGCTGTCTTAGTCCCTATCTTGTCCTTGCTGTTCCTTTGTCT
TCAACTCTCATTTTTATTTTGCTTGTGCCTAGGATGTCATCTCCATGCCTTCTCCATTCA
TGCCATAAATTCCACCCCTTCATCCATGGTGGCTCTTGTCAATTGTGTTTTAACGGCACT
AGCATTTGTTACTCTACTTCAGATGGGGTTATTGCAAGGCCTGTGGGGTAAATTTTCTCC
CACGGTGGAGTTGCTAAATGCTGGTTACTTTCTTCTTCTCTTGTAATGTGTATTCGTTAT
CTCATTTTCCTTGATATTTGTGCATGGAATAGTGTGCATCTGCAGAGAAAAAGTAAGGGT
TGTGTTATAAGGACGTTACAAATAAACATGGATATAATTATATATCCATTGAACTTGTGA
AAATCAATGTCTAACATTAAGTATTTCCATGTCAGAGACATGACAACTAATGTACAACAT
CAGAAGATTTGATGATCACTGCATGCATGTCAGGGACTCTTGTCCTTTTCATTTTTAAAT
GTTTTTATTGTGTCCAGTTGATTTCATCGCACATACACTTCACTAAATTGGAAAATCTGA
CAAGGAAAAATCTCAGCTACATACTGAAATTGTGTTGTTATTATTTTTGTATAACCTTGC
ATGAGCATTGTCAAAAAATCAACCCTAAAATACTGCTGACATGATTGCTGTTATTTGATT
TGTAGTTATGTTTTTTATTTTAATCGCGTGTTCTTGGTTTTAATCTTGACTTGAAACTGA
AGATGAGTAAAAAGAAACACTTTCTTGAATCGCCCACATTAATTGTAACTCTACCATTCT
GGTCCATTGCACACAACAAGTCATTGTTGTCTGCCGCCAACCAAAAAATCAAGTGATTTT
TCAAGCTGTGGTACAACCATCTCTCTCACCTCTCATGGGTATTGAATTCAAAATTGACTC
CGTCCTTGAGGTGTCTGCAAGCCCTCCTCATGGATTACTTGATGATGCCCTTTGCTTGCT
CATCACGGCTATGATTGTTATGTTTGATTGATTAACTTGAGGGGTGACTGTGAGAATTTT
TCTATCACATAGAGTTTTGAACCTTCTTCTCCCTAATGCAAAAAAGCTCCCAACCATTCC
TAAGTTAGCTCTAACCTCTGATCTTTGTCTACATGGTGATCAAATATTGTGAGAGCAATC
ACCCACGCCAAGTAAATTGGTTTTTTGAGTATTTTGTCAGCAAGTTACTTTTTGTCGGCA
AGTTCTATTGTCTTTATCAAAACCTGTCTCTTTGGAACAGCTTTTATTTCAAGCCAGACA
ACTCTCCACAAACAAAGCCAAAAAGCATTTGCCCTAACAAGAAATTCTGCTGAAAATTGG
CTAGTCCTCAAGCTAGCATAAGTCAAAGAATAGCGGATGCATTGGTAAGTTTGTTATTTT
TGCCATAAATAAAAATTAGTTGCAACTCATCTGGTCTTTGTTCTCAACTACCACCGAGAA
ACTGCTCTCTGAGAGACAATCACTGGAGAATACACCGACATGAATAATAACTCAAATATT
GGTGCATATTTGCTATTTTGGAATAATTTGAGTTTATCAATGATAAATTAGACACTTGCT
CATCAATCAATCAATTTCTCAGTACGAGGGAGCAATCAGCTGTGATCCTACTGTCCATGC
AACCTATCATCAATATCATAGATTACGTCACCATTTTTTGCTAGACATCATAGAAAAAAT
CTATGATTTTGCCACGTTGCAAGAAAAAGTCTATGCGGGAAATTGCTAACTAAAATAGTC
GTCTTCGTGAAGATGGAGACAAAATTATAGAACGATTCTATGATATCGTCTAATACCAAA
ATCGGGCACGAAGACTGGGCACAAACATCATAGACGAGATATACCATATCGCTTATTGTA
CTTTACATAATTTTGTACGATAAAAGATAAAAGTAAAACTAAGTACCGGATTATTAAATA
TAAATGTTCTAAACAGGGTGTTACCTACTTTGGCTCAAAATTGCTATGTGTAATTATGTA
TGAAAATATATTTTGGAGAAGGTCTAACAAATTCCTAGTATATTGAGAGATGTCTGAATG
TTCTGCGACTTTATTTTAATCTCCCACTAAATGAGAAATGTGTCCTTTAATTGTCTATAA
TGGCGAATTCGTCGAGTTAAATGCCACGATGTGCTCACCACATTTATTTTTCACTGTGGT
AGATTAGGTTCCATTACCTTTATGTTCACTTTGATTGGTAAACATAATACTAACCCTTAA
TTTAAGAATGAATTGGGCTTAAATGTGAGACATTAAACTACATGGGAGAATGAGATGGTA
AGATAGTCACACAACGTCTCTCGTCTCCTTCGTCTCTTTTTTGAGGTGAAAGCAGGGCAT
TGAAGTAGCTCAATAAAACAAGCACGCAAAATTTGAGTTGTGGCACTAGTGAATGGGATC
TTTTAATTCAAATAATAATGATCAATGTGCTTCTAAAATGGAAAGGAACCACTATGTAAC
TTTTATCTAATCCTTTGACCCCTGTGCCTTTTCTTGGTCATTTTGGCACGAGGAGACCCA
GTGTATGATTGCCTAATTCCAGTATGGGGTCTGGAATATTACTTTCAGCATGAGGGTAGA
CTTGTGAATAACACGGAATGAGTTGAAAAACCATCATCTCACCTTCCCCTTAGAGAAACA
TGGAAACAGCTTTTCATTCACTAAGCGGGTGAAGGTTGCAGCTCCAGAATAAGGCCGATG
ATCAAGATGTGGACTGCAAAGAAGGAATAAATTTCAAGATGTAGATCACAGCACCAGATA
AAAATGAAGGCTTCATTTTTTTCTCACCTTGCAGTCATCACCCCTGTTCAATTTCATTCC
TTGTATTGTTGCAGTACAGCAACGTACAAGGTTCAGTCTGAGGGATAAGATACTAATGTG
GTATCAATGGTGCAGTAGTAAGTTGTAAATGAAAATATCAATGTAGAAACGGGATGTCCA
TTTTTCCACCTTATGCATGCGGCACATGTTCATTTGGAATGTTGTGCAAAAATGAAAAAC
ACAAGAGTATTGGTCAATCTTGGGTGTGTCATGATTGGGCATCAATTTATGCCAAGTACT
TTTAAAGAACAAAGTATTTTTGTACAGATGTAGGAATAGTATGAAAAGCATAGTAAGGAC
AAAGCATGAAGTCTCCTCTGAAAAAATTGAATACCGTACCACACATACAACATACCCTCA
ATGTGTGTAGAATTTTGGAGTTATGGACAGACGACAGACCAATCCATATAATTTTGTTAA
TAATTTTTTAGAAATTTTCACTCTAGGTTCCACATTGGTAGAACAGAAACATTGACGTTA
ACATGGCTTTTGCTATTCCATGTACTCCTTCAAAAATGCAAATAAGTTGCTTATGAAGTT
TGAAAGGAATGACAAATTGTTGTGAATTTATGTATAGCTGTAGAATGCTGATCTGTTACT
GTTACTAAGGGATCTTAGTGTGTTGGTTGCAGGATTTTAAGTCTCTATTAAATATAGACA
TTTTTTGAAGTGATATAATTCATAGTTCTTGTAATCAAAACATGTCATGATCACAAGACT
TGTAATTTCTTGCAATTTACTAGATATCACTCAGACCTTTTAAAATATGTGTTTCGTCAA
ATTTTTATTGTGCGTGCTAGATCGCGATCATAGGTAATATCATAAAATGTCTTTTTGTTG
TTTAAAAGCAAGACCTATATCATCGCTGATCGGAATCATTAATATTATATTGTGATATAT
ATGTTACTATAGGTATTTACGTCATAGATCGTTTCTATGATGTTGACGCGCGGTAATAAG
GATTCAAGCTCTGGTGGAGTTTGGGGTTTGAGCAGAGAAGACAGAAAACAGTGAACAGAC
TAGGTTTCTGTGAGTATAAATTATCTGACACAGATTGTTCATTAATGATAACTTTTCTTC
ATTCCCCTCTGTAGTATTTGCTGATTGATCATTGATGCTATCACACTCCATGTACACCAC
ACTGAGGAATAAGAAATCTCACTGATGCTTCTGCTCTTGCAGATAAAGTAGTATCGATGG
TTCCTGGAATTGATTATCAATGAAAATGTCTTGCTTGATGTAGATATTTATAGTTCTCTT
AGGATGAGCATCACGATGTTGTGTTTATCTTGAACAGCATACTACATGATAATTTACTAG
TAATTTATATTTTGAGTGATCTGGCTCAATATGAAATTTTATGTGTTGGACATGGAAACA
TTGTGATTGGATTTATAATTTTGAATTGTCAGTGAAGAGAGTTCTACTCTCAATCATTTG
CTCAAGTTGAAATCTCTTTTTCGGAAATTGTTTCCACATCTGCTCTTTGAGTGTCCTTGA
CTTCTCATGATGCTAATACAATAACAGATTTTATCACAGCCAACATTCTGCTGTTTTGTT
TTCGAAAAGATGAAATTAAATAGGATTTTTTATAGACTTTGAATTTCTTCATACCTCCAG
AAATTAAATGTGTGATGTTTGACAACTTCCTGTCAGCAACAGACTTGTGAGCATAATGAC
AAAAATTAGTTATCCCCCAATAGCTATTTTGATGTACCTTTGTGATAAGTGATACATGTA
TGTATTTAAATAGGTGCTGACTACATTATGAATCTATGTAGGTGTTGATTATATTTGTTG
GTCCATTCATTAGGTATCAATACATAAAACCCACTATGATAACTACATTTCCTCGACCAC
TTTCAACATCATTTATGTTTATTAAGCTTTCCAAAATATTGTTTATTTTTTCTTTCCTTT
TTAGTGCAAGACTATGGTTAGAACAGCAACTTGTTGTCTGCTGAGCTCTCATCACGAGAA
CATAAATCTTTCTCCACTGCCCAGTGGTATCTTACTGACTATAAACCAGAGGATGTCGTC
ACTGCCAGTCCATAAGTGCTATTGCAGATACCAAGACAGCGCAGATCAAGATCTTGATAA
AAAAGTCCGACTGTGAAAAGTCCTCAGGAGTGAATGATAAGTCAATTGAGATGATTAAAT
TCAAAATATATTGTGACAGGAATCAACGTATTTCCACTTTTTTCCCAATATTGTTACTGA
ACAATCCATTGGAGACGAGTTGGGAACGCCATCCCCATCACCCAGAAGATGAACAAGACT
TTTATTGGTGACGTGTAAATAAGGATGAAAACTAAATTCGACATGGTGCTTTAGAAGAAA
GACAGCACTAGGTATGACAGCATGCTGTTTACAGTTGCTTATTCAAATTTTGAAGCTTCC
TAAAACAAAAGTTGCATTCAGAGCAACACCAGCAATAGGACCACAAAACGCAAGAGAAGT
ATCTGACAAGGTAGTCCATCTGCAAAATGTCTAAATTCATATTCATTTCTCAATATCTCA
TGACATGGGAGCAGGCAATGGGCCTGCTCGCTGGCGGCTTTCGTGTTCAACTTCATCTTT
ATCAGCATGTGAATCAATTTCGGCATTTTGGCCACCGTCCCGTGCTTCTATCCACTCTTC
CATGTGGTCTTTGTGATAATCTGGGTCATCGTAGTAGTGATGGCCTTCTTCCAAGGGATT
CCTCTTCTCGGTAACCACCCTCGCGTCCACAATGAAAACATTATGCTTCAGTAGAAAGCC
TTCATCATACCCAACTGGAATTTTATCAATCTCTGCCACGTGCTGCATCCCCTGAACAAT
TTTTCCAAAGCACGGATCTGCCTCCTCATGCAAATCATGATTAACCTGTCCCCCCGGGCC
ATGATTTTTCGAATTGTCAATTTTGTTGATGTAAAAGTCTGGCCCGGCCGGTCTGCCAGC
AAAGCCTAATGTCCACTGCACGTGCGGATATTTTTCGTGATATTCCTGAAATGGCATCTT
GTCCAGTTTGGCATTAGTAAATTTACTGTGGAGAGTTTCATGATTTGGAAAGTAGCGATT
GGAATCAAACAGATGCGGCCCCGCTTGCAAAATGTGCATGGCATTGATGACAAACGCACA
TCCATTCCAAAGTTTGTGATGGATCTGCTGTAAGAATAGGTTGATGGCCACGGGCATGAG
ATCTAACGGTGCGAGTTCGACGAGAAAGACGCCTCGGACACGAGGCCAGTCTTCTGGGTC
GTGATTTTCGTCAACATGGGGATATTCAACTTCAATTTCTACACTGTGTGGTCCTGGTCC
AAACCTAAGCGGCGGAGACGGAGAATGTAAATGAGAGAATAAATGAGATATTCTCAAACT
TTTTCATGGATTCATACAGACATTGATTGACAATACTCCATACATGCAAAAGAATCAAAC
CATCATATACTGGACAAAGATAAAAAGCACAGCGAGCAAATCACAGCAAGTAGTGCCCCA
CATTATCCAGTGATGAACCCATAAAGTCATTTAAGCCCCACGTCTATCAAACGAAACGTT
CCACGTCGTCTCACTCCCCACATGCCACATGATATTCGAAATGTTACGACGAAAACAGCG
GCAAAGAAACTCACCACTCCAAAACCTCAATTCGACTCTGCTCCCCCATTCTATCCCTCA
AAGCCTCAATCTTCGTCCACAAAACATTTTCCCTATTTTTCACATAATTCTCCAAATGCT
CGACAGTTTCAATCCCATGCTCGACCACATCCACTTCTATCCGATGCCCATCACTTCCCG
CCTGTGGAATGAGTAAATTCCCGGAAGCGCTCTTATGTCGATTATTGTAATCCTCTTTGA
GTTGTTCCACCTCCCTGGACCGGTCTTCCTGCTGTCGTCGCAGCGCTTCCAGTTGAGTCG
TGTGATGCTCGTTTTCGCGGAGGGTGGCTTCGATTTGATGCTTGATGGCTTGCATTTGTG
ATTTGAGTTGTGGGATGGATCGGACTGTGTATTGAGAGAGTGATTCTTTGTATTGCGAAT
TCGTTTCCGAGAGCGCGTGAAGTTGGCGTTGCAAGTTTTTGAGTTCCAGCTGCGGATCGG
ATTCGAATTGTGGATTCTCCTCTTGGTCCATGTCCAGTTCCTCCTCCACTTGTTGTATGG
GGTGATCTTCAAGATGAAGCCTTACCGCGTTTAGCTGCCCCATGGTCCGTTGATAGGTTC
TAAAGTAATAAAAAGTCGTCACCGACAACGCCATGACCGCCACCACTAGAAAGCACGTCC
AAACATATTTGGCGAAACTTCCCCGCGACGAATGTTCCTTGAACGGATTCTGCGCTGCTC
CAAAATTCCCCCCGCTGCCGAAGCCCGTCGCTCCGAACGACCCGCCTGCCTTCTTTTCGT
AGTGCGGCTGGCCGCCGTGGTGATACAGCGATCCGTGACTACTGCCCTGTCGGTAGTGCG
GATTCGACGAGGCGTATCCGTCCGAGCCATCTCCGGAGCCAACCGCCATGGAGCCGGCGG
AGGGATAGCCGCCGTATCGGTGGCCGCCGGAGCGTTCGTCGGTGGGCTCGGAGGGGCGTT
GCGATCGGTTGGCCCGAGAGCGGAGCATTTTGTTGTCGTGTTGTCCAGTTGGGATGCCTG
GGTGAATGAATGATGCGGGCTAACTTGATGAGCTCTTGACGTCTCGTCAGGTCTTGCCAA
TCACACATCCGCCAAGAAACGTGCTTGTTTTGGACGTGAGTCGGTGCAATGATAATCTCA
GGATAATCTAACTGACTATTTTTGGAACAGCCACCGTTCGAAAACGACAATGGACAAGAA
ATGATGCTACACCTTATTAATTCCTAACAAGACATTGGGACATGAGATATTAGATTTCAA
ACTTATTATACTGCTGGGTATATAATTTACGTATTCCTACGTTTTTTTTCATTGATTGCC
CCACCAAGGAGTCGTTGCTGAAATTACCTTTGAAATTTTACTGACACTCAAAAATACCGT
TAAAATACTAGTAATGTTTTAGGTTGTCTAACAAAACATTGGAGATTACAGAATATATTG
AAAGGTAACTATTGACATTGTTCCCATTAGAGTGCGTCTTGTTCGGTCGCATTTTTCCCT
TTTCAAATCGCGGAGTCCCGAGCAAAAATCAAACTTGCATCTAACTCGCATCCCTCCGTG
TCTTCTATCAGGCTTCTATCAGCTTAGATCAGCTTCTATCAGCTTCTATCAGCTTCTATC
CATCATCCTCGTCCACCGGACGACAGTGCTCCCAGCTTGCTCATAGCCCCCTTTCCGTCT
GATCGAACCAGTCTAGACATTGTATTGTACGATACCATGGAGCTCCGTCAACGCGGGCAA
CGCCCTTCGGAACCCACCGACCAAAACCAATCGAGCGCTTCGCCATGGATCCACCAACGG
CAAACGTCGACGAGCAGCGTGAACAGCCTGCCTCCGCCGCCGCCTCCCCCGAGAACTCCC
AGCACGCCCGCCGTGCACTCGTCGCCCATGTTCACCAATCCCAACTTCTACGCGCAGCAT
TCCATGAGCGCCAGGAATTTGAGCGGCAGCATGGCCAGCACTTCGAGCATGCACAGCGTC
GGCGCTGGGACGCCGTTGTCGTCCTCGCACAAGGTCTACCAAGCTCCCTACAACGCGCAG
CGGGCCGCCTCCGTCTCGTACGCGAATCCGGCATACACCGCGCCGCCGGCCGTGGGACTC
AATCGATGCAATACCGAGCCCTACTATCAGACCGATGTGCTCGCTGGCAGCAACGCGGTC
CACAGTCCCGTGGCTCCCGGAAGGGCCCTCAATTACTCCTTCGGTGCGCAGAGCAGCGGC
GCCATGAATAGCAGCGGCAGTTTGCGGAGTTCCTCTGGCTACGGCGAGGACCAGGGCGTT
TCGACGGCGTACTTCGATCGGTCGTACTCGGATCCGCGCCGTACAGCTTCGGCGCCCGCT
GTGGATGCTGCTCGCGGCTACGGAGGATACATCAACGCCAGTGCTACCGGCAGCAGCAGC
AGTCTCTCCAATCTCAATAATCAAAACAACTCTTCGAGCTTTACAGCCAATCCCTACAAA
TCCACTCCCAAGTCCACCAGCTGCGCACGACTCCTCACCAATCTTGCCTACCTATCCATA
CTCATTCTCACTGGAACCACGCTGTACTTACGCCACGCCATTCACGCCGCAGCGCAAGAA
TTGGAAAGCGCACACAGCGACGCTCATCGCAGACACTTGACTCACGTCAAGAAAACGGGG
GGGAGGCACGGACCCGGCTCTCAGGGGAGGACCAGTGTGGACCATTTGGCACGCCAGAAT
CAGCAACGAGAAATACAGCGTTTGGAACGTGCCAACCAACAACTCATGGCGCAAATTAAC
GAAAAGCACGAGGAGCATGAGCAGTTGTCGCGGTCACTGGAAGAGGAACGCGGTCGTCTC
GACGAACTTGAACAGACAAAGCAAGATCTTCACCGTCTCATTGATCACAATGAGAATCTC
TTGGACGTTTTGAACATGGAGAGAGAGAAGCATGCTGCCATGTTGCAATCCAAAGAGGAA
TTGGATGCTGTAATTGAGAAGAGGGAAACTGCATTGTGGAAAAGTTATGACAGGTTGACA
GAGCGTGTCGGACAGGAGAGCTATAGAGAGGCGGTGGATTGGTAAGTTGCCTTGTTTACA
GTTGCATGGCCAGTGACGTCGTGCCAATGACCTCCTCACTACATTCTCTCTCAACAACCG
TCAACAAACAACCAAGGTTCGGCCCAGGACCGCACAAGGTCGAAATCGAATTATCCTACC
CCCAAGTTCCCCCCGAAGACCATCCCAACCCTCGCTCATGGACTCGTGTCTCCAAATGGA
TCGTCATCGAAATGGCCTCACTTGACCTCATGCCCCATTCCGTCAACATGTTCTTACGAC
AGGTCCAACAAAAACTGTGGGATGGAATTTCTATCAATCTAAAGAACGATCAAAAGATTC
AGTTTGGACCAAGGGCTGATGACGATCGATTTTTACGTGCCCATTCCAGCACTTTGTTCT
ACCAAGAATACAACACTACTTATCCCCATCAACAATGGACCGTTGGCTTTGCCGGTCGTC
CTGCCGGGCCAGATTTTTTCATCAATCGTATGGACAACACGGCCGAATTTGGATTGAAGG
GTGATAAACACAAAGAGGCCGATCCTTGCTTCGGGCGTGTCATTGAAGGGTTTGACATTT
TGGAAGACATTGGAAATATTCCTCATTTTGGTGGGGCTGAGGAAGAGGGTTTGGCGGCGT
TGTACGATGTCAAGATTGTGAGGGCATTAATTATCCCTCCAAAGATTGAGGAGAAGAAAG
AGATGGAGCATTAGGTTGTAGAATGGTCATAACTTGAAGAGCATTTTTGGATTCGTCTCA
TTATAAGGCTAGTCGGAAATATCAAAATTAAAATGAACGAATATCATTGGCCACAGCAAA
AAAATGAAAGGATACTACTTATTATCGTTGATATTTTATCCTCGGTGGCAGGAGCATTCT
TGATAGTCTTAAGATTGCCGAAAGCATTGACGACGAGTAATTGATATTATGCATTAGTAG
TAACACTTGGGCCGCATTGGTTCTACTGATTTTACCCCACATGAGTTAAAGCTGGTGGAC
GAGGTCTCGTCCCAGGATTTGAAACAGTTCCACACGACATCAAGCCTCGTCTTATGACTA
GACTTCAACGACTTGCTATGCGCGCATGCCATTTTCAAAGTGGGGATGGTAACTTACCAG
CAAATCTATGGCACTCAAAGTGAATCTTGTTAGTGTCCAAGAAGGTATGGTAGGAAGGTC
GAGATTATTTCAGATGGTGATGTCAAGGAACGTTGCAATGGAGTCCTAGTTAACAGCCAA
TCCAGAAGGTTCATCGTGGCAGTGAAGTGTTAATTCCCAATGGTAGTGCTAGAGAAACGG
AAGTGAAGGATAGTTGGGCGGCTTTGGAGGCGAATATTGGAATTTCATCGTCTATCTCTA
CACCGTCAACAAGGTCAATTACAACACATCCCGAAAGATTGGTTTTTTCTACACAGTCTT
CAGTGTAGCTGAGGGACAAAGATAGTCAACTACCACACTTACTTATCGGGACCAGTGTCT
AGGTTTAAGAAACAGTTATGGATAATCAACGTCTTAAAATACATATAGGTCATGGCACAG
GTCGGTTAAGATGAAGATTTCTTCCTCCATAGACGCCGTATTAGTGGAACATTGGTGGGA
GAATTAGTCTTCCGTAAACTAGGCTTCGGTTCACCATTCATTTTACTGTGCAGAGTGGTT
ACAAGCAGTTTTAACCCACTATTGACGTTGACATTCTCGTCAAAATGACTTGTATTTTCG
GCATTGTCGGGCATTTGCCGGATGCCATTACTATCATTAGAAGCCTCGCGCGAAGCACTT
TCATGTGATTGATTTAGGAACCTTGTTGGAGGGGGTGGGCCACCAATCTGTTCATTAGAT
ATCGCAAGACTAACTTCATCATACGTAGCACTTTCGTCTTCAGAAAGACTCACTTTTTCA
TCATGAACAGACAACAAGTCATCATCTGCTTCTTCACAACAGTTTGCACAAGTACTGAAC
TCTTCTGCGAGTTCCGGCTTGGCAATTACATCCCATATCAGTTTTTGAACCGCAAGCACA
AGTTGTTGTTTCACTTGTTTGACGTCTCTTAGCTTTCGAAGTAATGCCTCTGCATTGTTC
AAAAGAACTTCACCTTCCGATGCTCCACCAGACTTTTCAGACATGATATCCGATCTCAGT
TCTTCTTGAATATTTGGAGAAATACCGCGTGCCCTTTGAATTTCAGTCTGCAGCTCATTA
ATCAATGACGAAGCAAAGCTGATTGAATCCTTTAACACGGTATTACATTTGGCAATACGT
TTCCGCTCCTTGCGGAGAGACTTTTGAAGAGATTCTTTCTCGGACAGGAGGCTTTTGAAC
CGACCCGATGTAACCTCGAAGGACTTCTGCAGATGATTGTTTTCGATGCGTAGAGTTTCA
TACAAGCATTCGATGTCCGCCAATGAATTTTGAAGTTGGTCATTTTTCTTTTTCAAAGAT
TCTAGTGAGGCGTGAGGAATTTTGTTACTTTGGCCCGTTAACGTGTCATTTTTTGTTTGC
TCCATTGCAGCAAGTTGTTCTTGAAGTTTATCGCGTTCATTCTGCACTTCAGAGAGAGAA
GACGCGATCTCGTCATGTGACTTTTGCATCCCATCTACCTTTGACTTCAAAGTTGAAAGG
TCTTCTGTTTATTCAGAAAGTTGGACTTGCAGTTGATCACGTTGATCTTGAACTTCAGAG
AGGTTTGATGTTACATCCTCCAGTAACCGTTGATGTTTATCCAGTTGACCTTGCAGTTGA
TCACGTTCATCCTGAACTCGAGAGAGGTTAGATGTTACCTCATCAAGTAAATGTCGCCGT
TTATCCAGTTGATTTTGCAGTTCATCACGTTCATCCTGAACTCGAGAGAGGTTAGATGTG
ACCTCTTCCAGTAATTGTTGCAGTTTATCTAGTTGATCTCGAATTTGATCACGTTCATCC
TGAATATGGAATAGGCTAGATAGCATCTCCTGCTTCTCCAACTGCTTCAATTTATCCGAC
TCGTCTTTTTCTTGCGAGGCACACTCACGGCGTTTAATGGGTTCATTCTTCTCACTACTG
AGTGTTTCTAATTCGGACCGCGTCCGATCTAACAATTGTTGCAATTCTTCTACTTCGGTT
TGAAGCGTCTCTTTCTCCAAACAAAGCTTGTTATTCTCCTCTGCTCGTCGTTTGAGCTCT
TGGGAATCAACACTATCATCGTCATCTCTAGTCAAGGACTCTGCTTCCGACACCCCGTCA
CAAGATGATATGATAGCGCAATCAATTTCTTCAATGTCCACATCGCCGTTTCCGGAGCGA
CACGCTTCGTCAATGACCTTTTCCATCTCGTTGTTTTCCTCTTCCAAACGAGAAATCACA
TTTTTAAGGATGATGTTCTCGTTAGTCAGCTGGGTTACCTTGGCTTCCGACTCGGAGAAA
CGCTCCTTCCATTCGGTCATGGAAGCCACTAACTCTGCGTGAGAAACTTTGCGAGCCTCC
AGAGCTGAACTCAATGCAGTCTTTTCACTTTTCGTTTGCGTTAATTTTTCAGCTAGGTTC
TGCGCTGTATCGTTGGCAGTTGCACACTCGGATTCGAGCATCTTCACGTGCTTCTCCAAT
TCCTTATTTGCCTTGAGAAGCCTTTGACACTCCCCATCCTTCTCAGCCAGAATCTTTAGA
AACAGTTTCTTCTCCGACAACAGCACTTCTTTCTCATCGTAGACACAATCACGGTCTTGC
AGCAGCAATCTTCTTTGATGAATTAATTCGTCCTTTTCATCTTTGAAATGCCTCAACGAT
TCCGATATAGCGAGTAGAGTGGAGTTCAAAGTGCCCCCCTCGGTAGTATCATCATCAGCT
TTGTTCGAAGAGTTCTTCTCCCTGTTTGAATCTCCTTTTTCAACAAGTTCTCGTTTACCT
GCACCATGACCGTATCCTCCAGCAGCATCTCCATTCTTTCTGTTCACCGCACCACCGCCA
TTACCGCTCCACCTTCCATAATTCTTACCTCCACCATGATCGTCCTTCCCTCTCCTTCCT
TTCTTCTTGTTCTTTTCGGCCAACAAATCAATGTGCTTCGTCAACTCTTCTTGACTCAAA
CTAAACTTCTTGCTGCCCAACATTCCCTCAAATTTACGATGCATTTTGGTTCGATTCCGA
TAGGAAAAGACACGAGTGATAAAATGGTGTAGGAGTAGAAGGACGAGTAGGGGATAGATC
GGGATGGAGGGAGAGGACTCGGAGGAAAATATTGAGAATACGGTGTTCGGTGGATTTGCA
TTTTTGACAGGTGGTTCTAATGGTATGTGTGAAGAATTTTGCAAAATAGATGTCGAAGCT
TGAAGAATTGTCTCTTGGGGTTCCATAAGTGTTTGCTTGGATTCTTGCCGGTGTGTAGGG
GAAGTTTCTCTCTTGGGTTCAGCGTGTTTTTTCAAGGGCGAGGAAGGCAAATCGATCCGA
ATGGAATCTTTTATCAAGTCATGTTTTTTCATCCTATTTTGAGACATAGGTGTCCTATTT
TGGCTTCGTTTATTCTTGGCATTGGTAGTGTTCCCCATCAACCGGTTCCAAAAGTGATGA
GCCGCGTCTCCGATAGAAACTTTCACTTTGCCCGCTTGGTTCTTGATTTTCTTGTGGCCA
TTACTCCTGTATGTACTCGTTTTTGCGCTCGTGCCTTGTTGGGCGCCTACCGCTGCCCTG
GTCCTGTGAACAGATGACGATGAGGCGGCAGTTTTTTTATTGTGGACAGAGGCAACTCTC
GTAGAGCGAGTTGGTCCAACTTCATTTCTATCAGGAGCGGTGAAAGACGACGTGGCTGGA
GCGACATATTGATATCCGTCAGGTCGTCCAGATTGATACTTGCTGCCAGTCTTTTGCTTC
TTGTTGGCATTGGCGGCGCCTTGCAACTTGCCGCCCACCAAAGACGACTTGGGATAGAAT
CGACTGGCGGCTCCGGCGTCAGCCAACGTGTCCTGGAGAAGATGCAGGGACCCATGGAGC
ACGTGATGGGCGCTCTCCATGATGGGCGTCGGCGTGGGCGGCTTTGCGTGCACTACGTTG
GCTGCAGGGCTTACTTGCACGTCAGATGCGGACGACGACATGGCTATGGCTCGTTTGATC
GGTCGCTGAGTCGCGCAGGGAAGTTATAGCACGTCTCTCAGTGATCGAGATCCAGCCATC
AACGGTGGTCCGTCAAGGAATTATTCTGCAATGCACATGCGCGTGCCAAACAAAAATTGC
TCTGAAATACTCAACAGATTAGCTGTGAATGAATGTGACAGATATCATCTGTCGGAGGAC
GACGTGAATTCGGAATGCCCTCGTCAAATATACTTGAAATGAAAGCCAGCGTTCACTCGC
TCTACGGCACTTGGTTCTGAGTTGTGCTACACTGTTCACTGCCGTAGTCCATCAATGCTG
ACAGTGCACGTACAATAACGATGTTCTTCGCTACGGTACGATACACAATAATTTAGAGGT
ATGGTACAATATGGTATTGCTTCTCTCTACCTCTCTACAGAGGTTGGAATCATTTTTTTT
ATTGATGTATGGTATGGTAGTACCATACCTAGAGTCGATTGTCGCGAAGGTAGTTGGTGC
ATGTATTGTACAGCTTGGATATGGCTGGTCCTGCAGAGCGTAGAAATCAGTACTAAATCT
ACGTCTCACTATTATTCGCATAATTTGGCTTATGTAAAACAGCTTATTTATTTTACTTTG
CATGAATAGAAACTATAAAAAACCGCCTCTCCCCTGCTCGTCGCGATCGCTCCCCACACA
ACCGTCCCCCCCTTCACTCCAATCGGAGTGTTCCCGTTCTCAAATTTAGAGTGCAGGAGT
GTGACCTAAAGGGTTGTATCGCATCCACACGTGTTGTAGATGCGATGAAGCCCTTTAGGT
CACAGTCCTGCACTCTAAATTTGGAGTCCACTGCGTTTACATTTTGGGCGGCAAATCCCA
TGGTTGCCGTGTAATTTTTATGGTCAGAAGCAAATATCTTAAATGTTTTTAAAAATAAAG
GTAGTCACTTAGTATCATAGGAGGCAGGAAAAAGCATCTCCAAGCTGTATTGTACGATAC
AATACCATACTGTGTTGGACAGTAGAACGGTACAATAGTATTGTATTGTAGGAAACCAAA
TTAATGGGACCAACTACAAGACACACGTCTTAATATTAATTCCTGTCCAGAGAAATTTGC
GCCAAAAAGTTGGGAGGCTACTCACACTCTGACCCTGGGGTCTTTTGTGGTTCTGTAAAA
ACTTCCTTTGTCACAGGCAGCTCTACCATATCCCCGGTCCAAAAAAAATAATATTATGGT
GAACTGCTCACAGTAATTTTGAAATTATCGTAGCTAGCGAAACAGAATGCGATTTGTAGA
GACAGAGGAAGAAGTACTTTTGAAATAAAGTGCTTGTAGTAGTATGCCTGTAGTATGCCA
CTTTTCTACGCTTAATTAATATGTACTATAGTAGTTGCAAATGGGTGCGAGCGCCTCGTG
CGCATCGCGCGCTTCGCGCGCGCCCATTTTAAAAGTATGTACCCATTTTTAGTTTGCGAA
ATCATTCTTGTTAGACGTAGACACTCTTTTGTGACACGATAACGTTCCCTTCAAGTTTAC
AGAACCATTGTTGTATGATTAACGCCAATCAGACGACTAGTCCAGATCTGGACAAGACGT
AACGACTAGTTCAGATCTGGACTAGTCGTAACTTTTTTTGCAGAAACTCATAGAAGACGA
CGTCGTACAGCCAAGCGGACATCACCGTAAGATTCCTCGTGAAAAATTACCACTAGAGAC
ATATCACCACCCCAATATGTTGTCATACACCAGAAGCGCCAGTCACGGCCAAAAATTACT
ACAGCACATCGTGTTATCATCGTGTTATGTTGCGGTCCCAAACAGACGCGAGGAAAATTC
TGATGGATTGGTGGTTCTCGAAAACCGGGAACATGTAGATACACAACTTCAACACGAAAA
ATTTACGGAAATAGCCGTCATTATAAGTTATGACTAGTCCAACGACGTGCACCCTCGGAT
ACGACTAGGCCAGATGTGCTCTATTCATGTTCTTAAAAAATTCGTGTTCTGATTGGCGTT
AAAATGATAATTTGTGACTAATGTTCCCTTCAAGTTTACAGAAACATTCTAGAAAATAAT
GTCATACGTTATACAAAAAGATATAATTTTAAAGGTAGGCAATTACTTAGGACAATAGAA
CTACTCATGTAAGTCCAAGCGAAAAATGAATTATTTACAGGTAAGTTCACATCAACTTCA
TGGTCAGTACCTGTTTTCGCAAAAAGCAAAAAAACTGTCTCACTGAAGAAGAAGAAGGAG
GAGAAGGAGAAGGAGAAGGAGAAGGAGAAGAAAACGGCTCAGTTTCCAACACAACTAAGA
TTTTAAAAAAAATCTTGATACAACATGTTAAATTTTTTCATTCATACAAATCACTAGTAG
TTTAATACATAGATTTGTATGCATAATTTATCATGAGGAATTAACTAGCAATTTTACTGT
TTTAATACAACAAACCAAGTTTTTAGATATAAAATATTATTTCTTCTGATTGCCTGACGC
TTTTCTCTTTCTAGACGACAATAGTTGCACTGGCATATTGTACTCAGGCTCCAACAGTTA
CACACACAAATAACAAGTAAGAATTCATGTTAAACTGATACACACTGCAAACGAAAAACA
CCGGTAACCTCCCCGTACACTCGCAAAATGTCAGAGTGTATGGGAGGTTACCGAATTTCA
AGAGTGTACGGGTGGGTTACCGGTTTTTTTATACATTACTTAAGCCGCATTTTTGTTTAT
CATGCTAAGCTTTGAAGCAAAAAATATCTTCGGAGTGGTTGTTTGTTTCATGACTCACAT
TTTGCGAATCATGAGTTGTAAACTGCAAGATCACCTGTTGGGTCTAGTTTTGGTTTCAAT
TCCGGTAGGCTTGATCTATGATTTCATTTGGTGAGTGCGTTTTGGGCCTATTCATATTTT
CAAAATATGGTACTACCAGAAGTGACTGCGCCAAAAAACGAGAACACAACATAAGAATAA
TAAGTGGGGCTGAAAACTGGAGTAGTGTGTCTACGTGTTTGTTACTTATTCCTTTGTTTC
ACGTCACTTAATTCTTGTGTGGCATATTCGTATGATAATACAGTTTATTACATCTACGTA
TGGTACCATACTACAACAATGGTGCTTGACCCAGACACAACTGTAGCAGTGTGCCCTCTC
ACTGCTTTCACATCACACATTTGTATTTTTTCAATTACATCACTGATACCTCACCGGCCC
ATCATGGGAATGGCCGAAACTCAGTCCACAGACTGAGTTATCCCTCCTGCCTTGCACCAC
CGTGTTGCCAACAACAATTGGCAGCGGCAGATATATTTCAGGGGTGAGTAATCAAGATTT
CGTCTTGTTCTACAATATTATACTCACCACACGGCAAATTTTTTTTCAATTAAATAGTTG
CAGGCCTACCAGCGAAATCGCCGAAACTCAGTCCACAGACTGAGTTAGGCATTCCGCCTT
GGACCGCCATGTTGCCAACAACAATTGGCCGCGGCCGGTATATTTTGGGGGTAAGATATT
TAAAACTCTTCATGTTCTACACCACTATACTCACCACACATCCATTTTTTTCCAATTAAA
TAGTTACAGGTCTACGGGCAAAATCGCCAAAACTCAGTCCACAGACTGAGTTAGGCATTC
CGCCTTGGACCGCCATGTTGCCAACAACAATTGGCAGCGGCATGTAAATTTTTATGGTGA
GTTATTGAAGTCAAACTATATTAGGATTGTTTTCATTTCAGCTTAGTTTCAATTAAATAA
TTAATTTTCTTGTTCCTTGGTGATAATTTTGTCCACATTATCGTTTTTCATCTTGGAGCA
GCTTGGGGCTGAAATTTTGGCGTGTCCTTTTGGTGGGCGATGTGTTGGGCGGGCCCCTAA
AATATGTTAATGTAGTATGTTTAATTATATTAGTGGAGATAAATTACACATACTCTATTA
TTGTAGTCCAAGAGTAGGTAGCCCTCCTGGCAACCCTCCTGTAACGTTCCGGTAGCCCTC
CGGTACTCTCCGGTAGCCTTCCCGTAACCTTCTGGTTACCCTCCCGTACACTTCCGGTTA
CCCTCCCGTACACTTCCGGTATGCCACCGTAAACATTTTTAGCTACTAAGTAATGCAGTT
ATAGCCACTAATTAGATTGATATCGATTCTAAGACTTACTGAGAAGTCTGTTTTCCTGTA
AAAAAAGTACCAATTCCTATTGTACGTTGAAATAAATCCGAAAGCTCCTCTTGGTCTCAA
ATTTCCGGTAACCTCCCGGTAGACTCTGGTAACCCTCCCGTACACTAGTTTACTGGAGGG
TTACAGAAGTGTACCGGGAGGTTACCGGAAGATACCATTCGGGGCTCGGTAACCTCCCCT
TACACTCGAGTGTACGGGGAGGTTTCCGGTGTTTTTGGTTTGCAGTGCAGTTCTCATCAA
ACCTGACAATCACAAGCCAATCAATGTTTGCTGAGTATTTCGCCGATCATACTGAGGGGT
CTGGTTCACCCACTGAAGCAATGAAAGAGAATGCATTCAATTCATCAAGGTTTTCAGCCT
TAATCCTGCCAAAAGCTTTATCTTCATCCACCACCCATCTTACTATCCAATTTGCCACAC
CAGAGAACCTTAGTACCACATGTCCTGGACATGTCGTGGACGTGTCCTTGGACGTATCCT
ATGTCCTTAATTTCTCGAGGATGTGGGTTTTTGTGGACACAAGGACATACGTCGGTGTTG
AGTCCCATGTCCGTCCTGTGTCCTCAGAAGTTTTGACTCACATACATTACATAGCAGTAT
CTGGGCACATGCCCAGGTGTCTTTAATATGTTTGTACTGCAAGCCTTATGGATTGCACTT
AAATGAATGTAACATGCATGCAACAGCCACCACTCTTGGTATAGTTTACCTAACTGACTC
TTAAATGAAGAAAACACTCCATGTCCTCTCACGTCCTGTCGTGTCCTCTGTGGCTAAAAT
TGAATGTCCTGTGTCCTCGTTTGAAAACACTAAAAACACGAGATATCCAGGACACGTCCT
GGACGGTGTCTTTTTCAACAATTTGTGGACGCGGACACAGCGGACATGTGAAACTAAGCA
GAGAACTTGTCCACTTCACCATATCCAGCATTCACCTCTGTTGTCAAGTGCACGTGACAA
CAATGATATCATCATATGGCAATCCTTCCACCATGCCCTCAGATGATATTCATGATACTA
GCACCCCACCTGAATTATGTCCTCCACTTGGGAATCATTCTATCTTGGCTGCATCTACTT
CTTACTAGTGATGCAATAATCTGTAACTCCTGCTTTTGCTACTTGAAAACATCAAAAACA
ATATGTTCTCATGAAACAACTGGGCCCATGAAAATTACATTGCTTTCTTTCCATTTCCAT
CCTTGATTGAAAAGGTCCAGGTCTATCAAAACACTTTGAAGAATCAAGTTGGCAATTACC
ATAAAATTTGTGTATAAGTCCCGTCAGATTATAAGATCCTTCAACGAAGTTAATTGACCC
TTGTAAAACTACGACCAACAATAATCTATTGTTCCTCTGCAGCAACACACCAATATGTGT
AGCTCCACATAATTCCTTCTGGCTTTTGAGATATGTCATATGCTGCACAAATCCACTACA
CCGGTCATTTACACATCACATCCTTGCCCCACCTTACTTTTGTTTGACGGTTCGATGGGG
CAGTTCAGGCACAAACAGCCAAGACTTACAGTACCAATACCCCAAACATTGGCAGTGATG
GAGGAGACCACTTGATGGCCCAGTAGCAGAGACCTACCCCTTTGGAATTACATGTGAAGA
TGGTTGCTGGCTCTGTTCAGTGGATTAGAGCTGGTGGAACACAGTGGTCAGCCCTTCAAG
ATGCCATCTTTTGCATTCTTCACAGTCAACCCTCGCAAATTTGATGACAAAACCTTCAAT
TGCAATGCACCGGATTCATCAAAATCTATGAGGATGGCCCTCAAACTGTATGGATACCTG
AAAGGTTATGGAGAAAGATATACTGTTTGAGGTGGATTGCACGAGTTGAAGTCATGTCAC
TAAATGTTGAAGACTGAAAAGTGAGGTGGACACCATTGGCAAAGCACCCAAACCGCCAAG
TCTTGGACTTCATCTACCTACAAGCACACCATGTATGCTTGCAACATCAGCAGCCAAATC
TTTAATTTGGGTACAGCAAATTGTTCAGAATTCTCAAATTTTTGTACTGAAAGATTGTGT
TAATGAAAGTATAGTTAAGCTATCTCAAAATTGGACTAACCCAAGTACCATCACAAAATG
TTACATTTGCATTTTTCACCGTGACACTCACCCCAATGAATCTAAAGCTTGCAAATTTAG
ATTCCTCTTCTTAACAGCAACTCTTGTGTGCGTTTATCCCTGTGACTGCAGATTATTGCC
GATAAACCTCCAATGCTGTGAGGAGTCATCACATATCTCGTGCACATACTTGAGGGCTTG
ACAGTATGGATGAGCAAGTCAGTGGGATTCATAAGGCTATGTCCAATAAGTAGATAGGGT
ATAGCTTTGGACAGAATAAAAGCACAATTCAAATGCATCTTGCGAAATTTGTTGTGCAGA
TCAGGCACTTGCTGTTCCCGCAAAATTATAATGATGATGTATGTTGTCTTCACAATTTGT
GTTGTGATAACACTGGATAATATTATTTAATGTCATAAGGCTGTGATTTTGTTGGCCCAT
TTGCAGATGTCAAATCATTAAGGACAATTGCTAACAAAATTAATGGTCGATTCGCATGAA
GAATGTTGATTTTGTTCTTACAAACCGTTCATTTGCAAATAAAAAATCGCGAAAACGATT
TGCAAATTGATTTGCAACGATTCGAATCTACAAATCAGGGGGTAGATCTGCAAGTCCAAA
AGCAAGTCTCTCCATTTGCAAATCTATTTCCAAATCATTCACAAGCCTCCACGTGGAATA
AATTGTGTTTTTCTACTCCGTCTTCCTGTCTACCACACAAAAACACATCATGAAATCATG
CCGGCAATAAACATCACCATGAATGTTGTTTCGAGCTCAAGCAAAGATGGTGTCATGACA
TCTGGGAATCATGGATGTCAGCCGGAGTAGAAAGTGCCGTGGAATCTTCGAGAACCATCA
AGGTTTCTTCCAAGATCCACTTGCACACGTGACATGGAGAAAAAGGTTCCACCGAGTGTT
GACATGAAGCCGAGAGCAAGTTTCCCTCCATAAAACATCAACTGTGGAGTGAAACCTTTT
ACACAGTGGGAGCAATGCCGAAGTGCCTTCCTTGATCGGGGTCTGATCAACCGTCTCATC
GCAGGACCAGTAGGACAATTTTTTGCTACCTCCTCCCAATCCCGCACCGTTCTCAGTGAC
CCATGTTGGACGACTTCCCTGCATTCACGCCTCACCATTTCTCAGCGCTTGCCGCTGCCA
TCGCTGGCACCTCTCCGCCTTCTCCCACTTCCTCCCCTTCTTTGGGTCGCGCGTTGCGGG
ACGGTGAGTCTTTCGTAAACTTTTTACCCCCAGTTGATGCTGTGTTTTCTGCCGGGTGCC
ACCCTAGTTTTTGATGAGGTCGGATACGGGGGCGACTGAACTAGAGAATATCACGGGGCG
TCTTTCATCTCTGATGCGCTCCTTGATGGCGGTGGATGATGATCCCGAAGCGGGCCTCGA
TTCGGAGGCCCTCCAAGGCTCAGGTTCTCGGCTTTTGACTGGAATCTGCCCGTCCGGCGG
CTCGGAACTCTTCGCGGCCTCGGACTCTCCCAAAGGTAACCCCATTCTGACTTCTCCCCT
CTCATTTGACTTGCTACCCCAACAAGCCAAGCTCCTTGACCTCCTTTCCAAGAAGCCTCC
ACGGTTAGGAGCCTGCCGGTTATTCCGTTTCGATGGCAGCAAAGAAGGCATCTGCGGTGG
GCGGGTGGGAAAAGACAAGTCCAGGATGTGTATCAAGTCCCGGGCCTCGTGTCCCACAAT
GTCTCACATCCTCAAGAAGGCATGGAATGTGTTTGACGTGGCCAAGCCCTCCGGGGCTTA
TTTTATTTGTTACACTCGAGCCGGGATAGACGCCGTGCACATATCTCCCTTGGTCCCGGG
AAATATCGGGATTCTTGCCCCATCATCCAGCAATTCAAGACACATCAGGCTGGAGTGGAT
ACCTGGGCCGCTCTTTTCAAGATGTCTATTGAAAATCATAGACAAGCTTCTCCTTCTGAG
AAACGTGATATCAAGGATGCTGATGCCCTCGTTGCGGCTAACGAGGACGTGTACGGCAAC
ACCCTTAAGTTGGGGAGGAAAAAGCCTCGGATCACGGTCATGAGGTCTCCCCAGGCCTTT
TCCTCTGCACAGAAGGCACAAGCCTCAGTCTTGTCTGCTCTTAAAGACAGACTATTGGAG
GATGAAGCACGAATCTTTACTCTCGAAGCCGTGGTAGGAGAAGCACCGGATGATTCTCCA
CAGACGTCCCTCCCGGTGGGTCTCGCAAATCAAGGAAACTGCTTCTCCATGCTGTATGAG
CAGGTTTCTTCTCTTGAGGAAGGTTTCAAAGCTCGGGCCAACAGAGTCCTGGAATTAGGA
TGACAACCCAACCATAAGCCTTCTGCGGTCTCCTTTTCGTCTCCTCCTCCATCCACTTTC
TCAGATGACTTAGCCCTTTTGAAGCGTGATCCGGAGCACCCCCGCAAGTGCCTCTTGGAC
CTGTTAGCTATGGTTCAGACCATCTCCCAAAGACCAACTGGAACTGGTTCCTCTTCCTCT
ATCTCATCTGACTTTGAGAGAAGATTCACACCTTTGACCCTCTTGCGCTCCGAGATCAAT
ACCCTCAAAGCCAACCTCTCGGCTATGGAAAAGAAAGTTGAGGTGTCGTTCGGAAGTCAC
TCTTTTCGGAACCTACAGGACTGCAAAGATTTCTTGCAGCGCCACTGCCCCCAAGAAGGG
AAGATCCCTATCTACCAGTGTATGATGACACTAAACTCCCTCCTCCAATCTTTGGGGGGA
GACGTTGTGACTGAATCTGACTCCAACTTGGAAAAGGTGACCCAACACAAGACTGGCAAG
ACCTCAGCTCAATCACGTGTCTTGGCCTCCCTCAAGTCATGTACCCTGTCTTGGCTAGTT
AAAGGATCCAAGGAGAGGAACGCGGACCCCAACAACACCGACCCCATGACAGCCATGTCC
TCTTTCTTGGCATGGGACAAACAGGATGGAGTCACTGGTCTGGTCCCTCAGGCCCTGGAA
GCCTTTAAGTCCATTTATCCTACGCTAGAAGAGCTGATCAAGAATTTGTGAGAGGGTCAT
CCCGTGGCTGCCATGGTCTTCCTGGAGATGCTCGGGTCTTCCTTCCTTTTCATGGAAAAA
TGGTTTGGAAAGACATCCGCCTTTTATTTGCAAACGCTCATTAACACATTTCGTGGACCG
TGTTTCACTAAAGAACAACAACAGTCGGTATGGGATCTTAAGAAGATCCTAAGCAAGGTC
CTGCCGAGCTCTCCAAGGCTTCATCATGTGCATGGGCCGCTTCGTCCTCCGACCCTTTCA
CTCTCAACGCATTAGTGATGTGGGCATCCGTCCAGAATCATGCAGTTATGAAATCTTTCA
AGGACCACGACTTTGAGGGGCACCCGGAGGTACAACCAAAAGTCTTAGACTACTTGGGCC
TGAACGCCGTTCCCAAGCAGTCTATTGATGATCTCACCAAGAAGGTGACAGAGGCCCTCA
CTGCTTTGAATCAAGTCTCAGTCTTAGGTAAACAAGCCAAGGCCACTGCAGATAAGGCCC
TTTCTCTAGCCAACAAGGGCGGCGCCCCTCCAGCTCCAAGAAATCCACAGGCTCGCCGGC
GCGCCAATGTGGAGGAACAGGACAGTTTGTGACCCGCCGGACCAGGCGTCTCTCCCCTGA
TGGCGCCTGTGATCCACACAGCTCAACGCGTGTCGGAACTGGTTCCTCTCCACTCCGGAT
GGGAACCTCTTCGTCTGCATCACCGGGCCCTTAACGGGGTAGCTCGATCCCTCTGCGGCC
ACTAAAAAGGCAGAAATTGGATCTCGCACCCCTTTGACTTGGCTCTTTGTCGTGCCCATG
TTGGGTTTCTCCGTTGGGCGTATCAGGTCACGCCCCTCCCAGTTCTTCAACGCCCTCGGG
TCCTTATGGGCCAACGTTCCCATCATTTCAGGGCGGTCCCGGTTGACTCACACGCAAGCT
TTGCCCCACATTGGTTTTGGGGAGTCCGCCACACTGCCTCCCCCAGACTCGCACAAGTAC
TGGAACCGTTGGACAGTCCCCTATGTTTTCTTCTGTGATGCCACAGGCTCTGTCCCCTGT
CCATTCAGTTGGAGCCTTCGCATTGTAACTCTCACACACGCAGAGGTGGGCGGCACCACT
GACACGTCCACACGGGTCGGACTGTTAGTCCCACCCACGCTCAGTCACATACCTTGTGGG
TAGGGGGTGCAGAGCTCCCTTTACTTTCCCCATTTTTTCTGAGTCATACTCAATAGTATC
TTTTATTTTTACTCCTACTTTGGATACCCAAACTGTGCCAATTGCCTCTGGTCTTTTTGA
CGATTGAAGGCAATAGAATTGACCCATTATTCATGGGTTTCCCCTGACTCACATGAATGC
ATCGCCCAAAAACATGACGTAAGGGTGACCTAAGGGTCATAATGGTCACCCTTACATGCC
CAGATGTTGGCTTAGGCACCATGTAGGCCTCTCATCTATGAAAAACAAAGCGTGCGAGAT
CACGATACCCCCCATCATTGTCACCTCCACAGCAAATATCTCGGGAACGACTTTGAGATA
GAACACCCCACTTCAGCCATGTCTCCACCAGGTCCCTACGTCAACATCCTTAACCACGGA
AGTGTGGCGGAAGCTTCAAATTCCGTCAATTTTTGGCCCGTCAACACAGAAACGGCGTAA
CCGTAAAATTGCAAACCCACCACCCGAGATGCAAATTCTGAAGCCACGGCATTGAATAGT
GCTGCAAATCCTCCTCCCATCATCCCGCAACAATACGAACGAGTTGTGGGCACTCTTGCA
TCCCTAAAATGTAAGTTTTTAACATGCAATCCATGATTTATTGTAGTTTTATTCTCGAAA
ATTCGATTCTAAAAAATTCATTAATCTCTTTCCATCTTTCCACCCTTTTCAATGGTTTGG
CATCCATTGCAGTTTCCCCAGCTTCACTATTGTCAAACCCCACAAGAATAAATTGTTGCA
GGAGTGGGTGACACCAGGAGGGACTATATACAATGGGGGATAGGTGAGTTTGTTAGTTGT
AATAGTGAATTAAATTTAAATTCAGAACACATTCGCTAACCTCCTTTTTTAGTCAACAAG
ATCCAGACATGCCTGAGGATGGCAACCACCACACAGTTCCTGTCAAGAAGGGAGATCGGT
TAGTTTAAATAAGGAACTTCAATTATGTTCAGTACACAATTGCTTATCCCTCCCCACCCC
TATCTAGTCAACAAGGTACAGACATCCCTGAGGATGGCAATCATCACCCAGTTCCGGCAA
AGAAGAAGATGCCCAAGAGGAAGAGGATTCTTAGCGCCAAGCAACATTCAAAGAAGAATC
AGAAGATTTCAAAGTTCACTCCTGCCAGTGCAAATTTAACCAGTACCAATGCAGAAGGAT
CTGGTGCTCTTGTTTGTCAATCTGTTCAGTCATGTGCAACTACTTTGTATGTCACAAATG
CTGTTTTGAAGACTAATTTAAAGAGCACCTTATCCAAACTATCTTCTGCTAATAGTACTA
TTGCAGATCAGGACAAGAAACTATCAGCCTTGTCCAACAAAACAAAAGATCTCACAGAAA
CTGTCAGGAGAAGCAGGGCGGCTACGAAAGAAGCCAGGTCTGCTGTTGCAGCTGCAGCTA
GAGATGCAGACACTAAGCTCAAGAATGTTCAAGATACTGCAGCTGCTTCTATTGAACTAG
CAGAAGTCCAGCTCAAGAAATTTCAAGCTATCATTGATAAGAAGGAGTCTGTGTTGCAGA
CCCAGAAGCAGCAATACGATCACCATCTTGAATCTGCAGGTAGAACAGCGGTTGAGAAGG
AGAAGGAATGTCTTCAGAATGTGTCAGCTTCTTTTGTATATACTCTCACTCTCACATTCA
CTTATTTTCATTGCTAATCTGATAAACAGGTACTGTCCGCAAGAGCTTTGTCAGTTGCAG
AGAGAAAGTTTGCTTCCAAATTAAGTAAAACCGTGAAAGATCATGCTATGGAAATTGAAT
GTAAAAATAATGAAATTAAGGTGAAGTGCAATGCCTGGTAATTGTTTTGAATCAATACTG
ACAGTACCTGCTAACCAATAGTTGTTCCTCTTATAGAATCTTAAAGCCATGTGTCAAGCC
AAAAATAATGTTGCTTGTGAACTTAGAGTGGAGAATACTAAGATTTGCCATGAGATGGAG
GACACTATGTCGTCGAAAGACATCAAGCTGAGAGAGAAAGTTACCGCCGTCACAAAACAA
GCAGTTGAGCAGGCCAGTTCTCTCAAGCGAGTCATCGCCAAGAAGGACAAGGATATCAGT
GAAATTTGCAATATGGCCATAGATGTTGCTACTGAGTATAACCAGCATGACAACAAGAGA
AAGGCTCAGGCAAGGGAAACTACTAAGCAAGTAGAACATCACAAAGAGCTCGCTGCCTCC
AGGCTAGAGAAAATGATACAGTCCCAACAAGAAGCCACTGATCTGCAAATGTGCATTGAG
TCTATTAACAAGAAACATGACGATGAGTTAGCAGAAGCTAAGTCAAAGATTGCATCATTG
ACAAGGGAACTTCGTACAAATAAGAAAAAGGTGGAGAGTCTGGAATGTGATCTGACTGAG
GCCATAGAAACTATTGATGTAAGTACTCCTCGGTGAAATCACATTATCGTACTTGTTCTC
ACACTGTTGATCTTTCTCTTGCCCAAAGAAACTAACTCCACATATTATCAAGAAGAAAGG
CAAACATATGGAATGAGATTCAACTCTAACCCAATTAATAATGGAGCAATTGGCAAACAG
GACACCTCCCTCCTGTATCTGTCCTCACATTCTCTCTACTCTTGAGATAATTATTCCCAA
GACACAGATCATGGTGGAGAGTCCTAGCATTAGGTTTGTGTGGTATTGTCATACTGTTGC
TGTCTGGTGCACCAAAACACTTGCTGCCTACAAAGTTGCACTTGCAGACGACATCATACA
GGCATTTTTTGATGGAACCAGTAGGCGGCAGACAAAATTCAACAATTTTGTTGCCAAGAT
TAAAGACATTTACAGGCCAGGCCACTTCAGGAAAGTCACTCTTGATGGGTGCATCATTGC
TGAGGATGGATCTGCTGAATCAACTGCAAGAGCCTTCAAGGCTTGCTTCAAACAACAAGG
AGACCATCTCAACTACCTATGCCAGGTATTCTCCGAATTGTACCCTGATGATCATGACAT
ACTTTCCACTATCCCGACAGGTGACAAGTTGTCAATTGCAAAGCTAGCTGGTGCTTTCAA
GACTTCTGATGGATGCTCCACAGCAGTTAAGCTTCAAGAGATCTTGAAACTCTGGTGAGA
GAAGAAGCGTGGGACTTCCTGCCAACACTGTCAAGTCAGGATGGCAGACTGCTGGCGACA
CATGCCAAACGTCTGGTTTGATGCAATCAATGGGCATATTTGTGAATTCATCACCGACTA
CATGCAGGATGATTTGAAGAGCATCCCATCAGTCTACCAGGTTCAAATTGATTCAGTCGA
TACAATTCGCGGTGTTGAAAAGTTAGCGGGAACTACAGCTAACTACCCAAAGGGACATGG
TGATGAGTTGGTGGTGGATGATTGAATATCACCCGAGCTATATTGTTTCCAACCAGAGCC
TGTGGTGGTGCACGTCAAGATCTTTGTGTTGAGGGTGCTCCAGCTGTGTTGATGAATCTC
CAGTATTATCTTGAATTCCTGCACTGGAGGTTAACTGCTGTTGGTGGAAAAAGTGATGCT
ATCCTTGCCACAAAACTTTTCATTATGCTGCGATCATCCGAAGTTGTGGCACAGTTCAGG
ATGCCATCCATTCTCTACGTGTCAGTCTGTTTGCCAGTTTGTTGGCTAGCAGGAAAGTGT
CACGAATTGGCTCAATACAACTTTGGATACTACAATATGTCTTCTAGATTGACCTGCCTT
GAACAAGCTTTCGAAGCAATCCTTGACAATCCCTCCCTGTTTCTTGATGAAGAATTCATG
ATGGAGCGAATGTTTGAGCCAATCACCAGCAAGATTCCTCCACTTTGAGAGTACCTTGAG
CATATCTTTGAGATCAAGAGTGCAATGAATGTCAACAACCACCGTGTGGATGCAGTGTTG
TTAGATATGCTACGGGCTGCGTTGTTCTACCCAACTCGTGATGACATTATCCAGACCAAC
AAATATCTGTCTAGAGTTAGCAGTGGTAATCTCAACTCGGTTGCTGCAGGAATTGCAAGA
CAAGAGCAAGGTGACACATCATTATCTTGAGAGTATGAATGGCATGTACAGCGCTTCCGT
TGTCAGCGAAGAAGAGCGCAAGGCTGCAATGGTTATTGAGGCGAGTAATAACATCTCAGA
GTCAGTGCATGGAATGTCTACAAGAAACATGCAGCAGTTTGGAACTATCCAATTTGATAG
TTGTGCTGCTGGTGGACAGCAAAATAGCAATGGTGATTGGAATAGAGATCATGCTGCTTT
GATAAGGAGGCAAAAACAATATGATGAGAAAGGAGAGAGGTGGAAAGAGAGACAGATAGA
GCGGCGATGCTTCAACCAAATGTCATGCCCAATTTTGGCAATGAACTAATTGGATTCAAG
ATCGAATACTGTTTCACTTATCTGGATGAGGAGGATGGGAGTTCATATCCAGCATGGTGT
GATGGTGTGATTGAGTCAATTGTAAGTGAACGATTGAGAACAGTAATGCTAAGGTGGAAT
GCAGATAAAGTTGCCAATGGAGACTCGCTGGTGAGTAAACATCCGTTGCCAAAGTCTTGT
TGGAATCCAAAGAAACCGAAGCAAAATGCGTGGAGAGAGTACATTGATGGCTTAGATAGT
TAGATATTGATGCAAAAACAAGATATAATGGATCATAATGATTCTCTAATGCTTACTGAT
CAATTTGATATATTGTGGATCTATGTAGTGTATGTAATGATACCTAAACAAACTTGATTA
GTCCTGTCACTACTCCAGTCACTAGTAAAATGAACTTTTCGACACATTACACGGAAAACG
GGGACCTTCTAGTCAATTTTTTTAGGAGCCTTGGTGACAAATGATCAGGAGGCCAATCTC
TACAAGGCTGATAAGTTTCATGGTTATTGGAAGAAAAAAATATGTTGGGCTCTTCACCAG
TGCAGCCCCTATTGTGGGGCCCCACGCTATCCTACACAACCATGGCGTCCCTTGCTCGGC
CTTCTTGAAAGCACGGTGGGGGGCCTGCCTTCTGATCCCTCACTCCCTCCTAGCATTCCA
CGACCACAACCTTACTGGAATGACTCATGCTCCCCATCTCTGTTACCATGGGGTCTACTC
GAGACTTGACACGTCCACAATCCATGTATATGCCCATTGGTTTTCTCTCCTGCGAAGTGG
ACCCGATGCCCTCTTACCACATCCAAACTGGTGTACATTTGGGACCTCCCTCTCTTGGTC
ATCAATCTAGCCCAGTCTGTTCCGGCTTCTCACATACTGCTGGACATACTACCTAACCCT
CCAGGAAAAATCCTGTTCAGCGGAGCGGATTTGCTTCTTTCTACGTTTTTACCGGGGGGG
TTGGACTTTTTTTCGCCTCCGGCCTGCCATTTTTCCTCCTCCGCTAAGGCTAACCGCACT
GCGGCCTCCTCCATCCTCTTGGCCCCTATCACCAAGCGAGCTAATACCCTCACCACAACG
TCGCCTCGCTCCGGATCCTCTCTCTCTACCCCAACTATTACCACTCGAGGGTGGTCGTCA
AGGCAGATGGTCAAAAGGCGGACGGCACCAAGATTCCTTATTCTCTTTGGGATCAACTTT
TCTTGGAATTCTTGCCCACTCGGTCGCCACCCTTGGTCCCTTCGTGGAAGGCAGCTCTTG
ATCAGTGGTGGTCCTCTGCACTCGTTTTGTGGAAGAGATGGGTCCTCCGATCTTTGTGGG
CCGACCAATGTGCTCGTCTCCCTCACTCCCAGCTCATTTCGGTTAGTCATAAGTCACTTC
TTCCTCCCGTCGGATTCCCAGAGGGACGATACACATGGTCCAGTGAACAAAGGGCCCAGT
ATTCCGTCCTGTGGAAGGTGTTTCGGGCACAGCCAGAACAGCGCCTGTATATAGAAGCGG
GAGCCAATTGCGTACGCTACGCCGGGAAATCCTCTTGGTGGGAATGGGAAGGAGATTTGC
GGTTACTGTTTTGGAGATGGCCGGGGATCTTTCAAGTTTATGCTCGGGACGGTCAGCCCC
ATTCCTGGCTCAAGCCTCCAGGAACTTACAAGAGAGCTCAGGCGCCCCCCAAAACACCAG
AGGACAGTCGCTTAGTCACGGACAAGATAGGGAAACTACGACAAAAAGGATACTTGGAAC
CTGGCCCGGTCAAGAGCCTGGTCCCGCATTTTTACGTCCCCAAAGGGGACACGGACATTC
GTGTGGTCTTCAACGGAACCTCTTGCGGTTTGAACGAGAGTCTATTTGCGCTACACTTTT
CTCTCCCCACTGTGTCCAACCTCTTGAGAGGTTTGGACCCCGGCTACTTCCAATCTGACA
ATGATTACCAAGAGATGTTTGACAAGTTTCTCTCACACCTGACTCTTAGGCAGTTTGCTG
GAGTGGATATCACTCACATTAGAACCGACACAGCTTGGGAAGAAGAACGAAAGAGAATCT
GGGAGCGTTTCTGCCGAAACTATTTCGGGCAAACAGATTCCCCTGAACGCTCAATCCAAA
TGGGCGCCAAGGGAAAGCAACTTGCCAAGACTCGACCCCACGAACCCTTACCAGTGGTCT
CACGTGGAACTTAACTTGCCCGGATCCCTCTTGTACGAACCTCAAAGGCCCTGGATTTTT
AAATGGAGAAGCGATGGCAAATCGCCAGCAACTCCTCAGTCTACGTGGACGGCGGAAGAC
ATATGGGCCACAACAAGGCCACTTGTTGGCAGACCACCTGCCGTTTCTGCTCCCATATTG
GCTGGCTGGGCATTCAGGACGCATCGAGGAAACGTACTGAACCCACTCAGAAGCCCGGCG
CCACCACAGGAAGTGTCCTCCACACTGAAGGCTGCATTCTCCTCACTGTCTCCCCCCAAA
AATGGAGCAAAACCAAAGCCCTTTTGGCGGAGGTAGAAGGTCTGACCGAAGCCTCCCCGT
TGTGCCTTGAGCAAGTCCAAGGCTTCCTCATCTACGTCTCTTGCACCTACCAATGGGCAG
TCCCCTTTCATCTGACCACCAATGGTTGGAGACCCGACTGCGATTCGGCGGGGTACAAGG
TCAAGACCAAACGATCCCTGGACCCATTGTTCCTTTTGGAACCCCAGGCCTGGGAATCTG
GGAATCACCCTCCCGACACCCCTCTTGAAGCACCAGACATGGTCAAGCTGGTCCCATGTT
TCCACTCCAACCTTCAAGCCGTCCTCACTCTGTTTCAAGGGGAGACTCCCGCACGAGTCA
CCGCACAAGCAGGTAGGACTACTGCAAGCTATTTGATCAGCGATGCTAGTGGAGCTGGTT
TCAGATCCGCGTTCTGGGACCAAGAGTACCTCAACTACCAGGCAGGCAATCATGCTCAAG
CCTATGCGGAGAAGACATCAAATTTTAGAGAAGCCGATAACCTCATCTCAAGAATCAAGG
AGTTAGCTCAGTCTGGAGCACTCAACGACACGGAATTGTTTGTCATTACGGACAACCAAC
CCTTCGAGGGTACCTTTTACAAGGGACAGTCCTCCTCTCCCATTCTAGACCAGGTCATTC
TGCGCCTCCGCGTAGTCCAAAAGTCCACAGCTTGTAGTATCCATGTAATTCATGTCGCTG
GTACTCGAATGAAAGAGGCGGGCATTGATGGCCTGTCTTGAGGCAATATGATGGAGGGCA
TGATGACCCCGGGGCGGCATCCCCATTCTTATCTCCCGTTTCATTTGGGAGCAGACCATA
GATCCCAAGGCCAAGTGGGAGTTTGGGTCAACCCGTGGTGGAAAGAGGACGATGGAGGAC
CCTGGGGAGGGGTCCCCATGAAACCTCTCGATCCTGAAGACTGGTTCGAGCTACACACTT
TCAAAGCACCTCATCTCTGGCTCCCACCACCTTCTGCCATGACGGCCATATTGGAAATGT
TCGCCGAAGATCATTTAGCACACCCCTTTATCCCCCATGTCTTTGTTGTACCTCGTCTCA
TGACACATTTGTGGCGGAAGTCCTTGTCCAAGGACGCTGATCTCATTTTGATTCTTAACA
CTATCCATCCCTTCTGGCTGCCTTCTCAACACGAACCCCTGGTCCTTTTCATCGTCCTCC
CGGTTAGCCACCAAGAACGCTACTACGGACCATGGGTGGGAAAAGGAATTCCTCCCTTCA
AGCGAGCTCAGAGCTACCTCCAACGAGGCCTATGACTTTGGTCACGGGGTCAACCCGAGG
TACTGCCTAACTTGGAGGGGCATGTGCCGGGTCTGTGGCAAACTCAGGAAGAATGGCTAC
GGGCTTTTCTGCTCCAATTCCTATCTCTGGAGGGATCATGTTCCCCCATGCAGGAATGTG
TGGTGCGGAGGTTGTTTCACCCAGCATCCTTCCGACCTGTTTCCAATACTTGAAAGCAAA
GCCGAGGATCTGCAGGAGATGCCCCTTGACACACCAGACGCTCAGGAGTTCAAATCAGGG
CGCGATGGGGAGCATTTAATGGGAGTTCATTTCGAATGTGACCTTTACCACTTCAGGAAC
GTTTTGCTCAGGGATCCAGTGTGGAATAACCCAAAAGACTTATTCCAGTTGGTATGCATA
CAAAGGGCCATTCTGGACGCCCTTTGGTCTCGAAGACCCTCAACAGTAGTATTGAATAGA
AGGCGAATGTGGCTGGATTATTTGGAAGCCAGCAGAGTTTTTGACCTACCCGCCCTCATG
CCCCAGGTGGGCTGCCCCAAAGTCAAAGACAGAGTAGGAATGGCAGTGGCCTTGGTTACC
CTAAAGGCCTCCCTTCGACCCGGTCTTTACGCCCGCCACCTCCAATTTCAAGTGATGCAA
AAAAAAAACTTGGTTCTCGAATGTCCATCATGCCGGATCGGCGTATGACACCGAGTCCCT
TTACGCCAAGGATGACCGAAAACTCCACGCCACTGCATGCGTCACGGCCGGCAAATGGTT
TGTCTGTTTCAAACACGGAGCTCGCCTTAGGATGGGCGAGATCCGGAGACAAAATGAGGC
TCTCTCATCCAAAATGCTCCACGCTGTTTTAAGATAGATCGAACGAGACTGGTCCTCCAC
CCCCGCTCCTGTTAATTGAGCCCCTTTGGAGGAGCTGGCCTCCACTCTTCTCATCGGTTA
CGGGACCGCCCTCTGAGGAGAGGAAATCTCTTTGGTTTCTCTCAGAGGACTCCTGGAAGC
GTGGGAAGAATCCACGACCGCCACCCCTGATCCCTACATCATGGTCACTCTTCACGGTCG
CTTCAAAGGAGAGACTGGGCTACGATGGCATTGCCTCCCTCTTTCCATTCAGACCCGGTC
AGGCTTGCCTTGTAAAAGGTGAATCGGGCACCTGCTCAGAAGGAGGCATGTTATCCAGGG
AAGAAGCTCTGGGTGGCTCTTCGCCAACCAAGGTGGAACCCGAAAACAGTTCAGCGAGTT
CGACCCACTCTTACTCGATTTCTTAGGCTGGGCTCGAGACAACGATCCCAGCATCATGAG
CTCCCTTGCTGAGATAACCGATTTTAGCATGCGACGGTCCTTGAGGAGCGGAGCAACGAC
CCAAGCCACCAATGAAGGGGTTCCAGGTCCATGCATTGAACTCATGGATAGGTGGAGAAA
AAGGGAGGCTGCTAGAGGCTCGGAGCCAGGCTTGCCCATGAGGCAGGTTTACACCCGTGT
ACGAAAATCAGTCGAGTGATTACTCAAGTTCAGCCAGGCTTTGTAAGTCTTATACCGAGG
TTTTTTTCTATTGACTAATAGTCTTTCGTGTTGTCTGTGTCCATATCCAGTTTGAATTAA
GGTCATACTTGATAATATGGATGGGGGAGGTGAGGACTCGAGCAAGAGCTCATCCTCGTT
GCCGTCATAACCAGACCTGACAGTTCCTTGTATTCATCTGGGACCAACAAAGCTCTTGAC
CCCCAGGATCCTACCGGTTTCCTCCGGAGATGCAGTTTTGGTCATGGAGCACCGCAAGTA
CAAAGAGAGGGCTTTATCTCCCCCAACGAACTTAGCCATAAATCTAATAAGGCTTAAATC
TTAAACACTATTTCACATGTCCTTCAAGTCGGAGTGTCTCCTCAGATGAGAAGAACGGAC
AGACACCAAGGATTCCTACATTCACGACTACACTGCAGATGTAAAGACAGAATTCTCCGG
CTTTTGATGATTCTCTGCTACAATAAAAGAAAAGGGGAGATGGGAAAGCAGTTTCTACGA
AGAGTTTGATTGTGACGAATCTCATGGTTGCGGTGGGTTTTATGGGGCCGTGTAAGAAGT
GATGGACACGAGAAAGTGGTTTGCAATTCGGAGATTCGTTGATTTGCAATCCGCGCGAAC
AACAAAATCGTACTGATATGTAAATTTTATACGAATAAATAAATTCGTTAGAAATAATAG
ACATAGGAGTTAAGGGAAATAAGCTTTTTTGTCAAACTCATTTGCCCTCTAAAGCATTTT
AGCTTAGATTTCATAGTTTTATCTTAGAGACCAACACTGAGCAAGGTTGTGGTCCGGGAG
GTATGGTAATTAGAGTCCCATATTAGGAATTCTTTTGTATGATGTATCAAATGGTATCAT
CTCAGGCATAAGAATGCCTCGTACCTATATGACTATACCTACCTAGTTGGTTGGCAGTCG
AGGTTCTGTTCGGGTCATGCGGGAGTCCCAGAAAGTACCGATTCCCATAGCAAAGCTTAT
TCGTGTTTAAGCCGAAGGGCTTACTCTTGGAAAATGGCTTAATCTTTAGAGTGAGCCATT
TCCCAAGTGAGCCGTTCGATCAAAAGCGGCTCACTTTAGAAAAATGGCTTAGTCTTGAAA
GAAAGTCTTTCTGATAAGATTAAGCCTAATGACATAGGAATCAATATTTATTTTACGCGA
AAGCTTGAAAGTGTGCCATTTTCTGAAGACTATGCCGTTTAAGCCTGAAATGGCTTACTC
TTCAGAAAATGGCTTATTTTCAGAAGTAAGCCGTTTTCTCAAGAGTAAGCCGTTTTCGCT
TAAAACGGCTCACTCTTGGAAAATGGCTTACTTATCAAAAGAAAGCCATTGATCGGAATT
AGTAACTTGTTTTTAGGAACATGTTGGGATAATTAATTCGACAACAATAAAAGCAACTAT
GGCACATCTCATTGGTACCATACCTATAAAGGTTTTAATTTTTTTATACTTTCGTCTGCC
AATCAACTCTCCTTTCACCCTTGCCACCCTACTACGCGAGGTACCAGTTGTTGTGTGGAG
GTCAATCTACCTAGAAGTACAGTACAGAGTTCAAGTCGTACCATATTCTTCATTAATAAG
CCAGTTTAAATTTAGTTGCCATAACAGAGGCTCTTTTCCCTCAACTCCCATGACATAGAT
ATGACATTTGCAAATCGGCCGACAAAATCACAGCCTAAAATGCCACTTCCATCTGCAGAA
CGATAAGATTTCTTTTGTGCTGTTTGTCCTCGGAATCAATACACTAAGAGAAAAAGATAC
CCTTATCAAAACTTCCCCCGAGATTCTTCTCACATTCTTCACCCCACCAATCAATATAAT
ATGATGTATGGTATTTAAGATATAAATTTTGGATCTTTCATCTTCGCAGACCGCGTGCCG
CCGGGTTGGCACTTCCACAACATCTGCTCTGAGATACCGGACGCATATTATTTGTTTCAC
ACTGATTGAACCCTAAAAACATTCACCGACCTCTCGCGTCGAACTTATCTCGTTATTGCT
AGACCACTAATAACATTCAGCAACATGTCTGAAATTACCGTCCGCAAACCCACCCTTTTT
GAATCCATGGCCTGCGGAGGAGTCGCCGCCTGCTTCGCTGTGAACTTCACTCATCCCATC
GAACTCGTCAAGACTCGCATGCAAGTCTCCGGTGGCTCCATCGGTGGCACTTGTTCTTCC
GTGATGACCAACGAGGGCGTGCTCGCATTCTGGAAGGGTCTGCCCTTTGCATGGGGACGC
GAACTCAGCTACACCTCCGTCAAACTTGGAGCGTACGCCCCGGTTCGAAACGCCATCGGA
GCGGGCTCGCCCGACGCCCCGTTCTACTTGAAGTTCCTCGCGGGAGCCCTCACGGGCGGT
GTCGGCTCCGTGATTGGGAATCCGTTTGATGTGCTCAAGACTTTGGCGCAGACGAACAAG
GACAAGGCCGTTTCTATGACCGGACTTGTGACCAACATGTACCGCGATCAGGGTATTGGG
GGATTCTATCGCGGGGTGCAAGTCAACGTCATGAGAGCCTGCGTGCTCAACGCCACCAAA
ATGGGTGTCTATGATATGACCAAGGGCTACGTCACCAATGCCACGGGATGGAATCGTAAG
GACGTCAAAACTTCATTTTCTTCTGCCTTTGTTGCCGGATTCTTTATGACTGTCACGGTG
GCACCGTGGGACATGCTTCGTACCAAATTAATGAATCAGCCCACGGATGCGAGGCTTTAT
GATGGGTTTACTGACTGTGCCAGGAAGACCATACAGCAGGGTGGGGTTTTGAGTTTGTGG
AGGGGGTTTATTCCGATTTGGGCGAGGTTTGCCCCGCAGGCCACGTTGCAATTGTTGAGT
ATTGAGGTTATTTACAACGCCATGGGGTTCAAGGGTATTTAATTGATGAGAGATGTGTTG
GAATGAATCTGTGTGGATGTCAAGTCTTTATGAAGCGACAAACTAGGAATGATGGTTTAA
ATTTATGATTCGAGTCGGGTGCTGTTGTGTTGCATCAAAATGTCTCTTTGGAAGATCTAT
GTCTCATGGCAACAAAGTTCTGGCTTTTTGACCAAAGGGTTGTCATGCAAATAACAATTA
ATGTACTTTTGTAGGTTGTTATGTCAAAGGCTGCTTCTTTATCTCCAGGGGCATTGTTGG
TCTTAAACCTCTAAGGAATCAAACTTTCCTATCAAGTTCATCAAAAAGCATGTACAGTTG
CAAATATTCCAACATCGTGTAATATGCTCCAGTAACCTGTGGCAGATGAATATTCAGAAC
AATGAATCAGGTTAAGAACTGAGTTGGTTTATTACATATGGTAGAGACCATATTCTCCCC
AGCACTTTCCTTACAATGAATCACGTCAAAACTATTTCTATTTGTGCAGAAACTGGAAGA
CTGTTGACCCCATGTATTCATTGGGAAAATAAATCAGTAAATTAAAGCTTCTTGCAATCT
TTCTTGTTCTCTCTAATTTCACAAAAATCTTTATTTTGTCATCGATCTCATTTGCGATTA
TGGAGACCTGCTCCGAACTTGAAGTTTTAGGTCAAGTTTCCTCACTTGTCATTTGGCAAA
TCCATCCTGTCAACTCAAGGGACAGTGAAAATCATCCAATGGAAATTGAGCACAACTGTA
AAGGGCTTTAGTGCACTTCACATATTTGAGCACTTATCTATTAGGCATTTGTGTCCTGGT
GAGCACGCTTAGGTGGTTTGCGTGAGTATGAACTCAATTGACCCAGGTTGAATTGGGTGT
AGTGCACATGAGCACATGTGATTGATTGTGATCATAATTGTGCTGGGTTGAGTGTTGAGT
GTTGAGTGCATGTGAGTCAACTCAAGTCATTCTGAGCACTCTAGAGAGCCATACTTTATG
ACTTTTGGCTGGTATTTATAAATATTGTTCATTTTGGATTCGTTTTTGCAGTTTATGATA
ATGATGCCACACGGACAACACACATGTTGTGGTCTTGCATTTCACAATGCCTTTTTTCAA
TCACAAAAAGTTGGCATATGATACCATGCCTATAATATAATACTGTCATAGACAGACATC
AAATTCACTCTTTTTGATTCAAGTGAAAATTGGAACCACGTACGTAAAATGTTGTCTCAC
TTCTAGCAAAATTTATGTAGACTATCTAAAAGGCATTTGAATCCATTTTAACTGTGAATT
GAATCCAGTCAAGTTTGGTAGATGGCAGCAACAAAACCTCAAATGACCAGTGGCTTATAT
TGTTCCTAAGAACAAAACAAGTAAATACAAAAGTGTAGGTCTGAAATTTAGAGATCAACT
ATACTAGAAAATTTCCCAGGGACATTCAAATGACAGAATAATGTTTTTAACATATCAAAT
GTGGCTTAATCAAAATAGGTTTTTCTCACACAATCATGTTTTAAAGAATGTTTGCATTTA
GCTTTGTGGTCTGTTTTATATAATGATTCTCAACATAGGATTTCTGTGCTCATAAATACT
ATCAAATCCAATAATTGCATTTATTGCCTACTTTTTATCATTTATACAAGAAGAAAAAAT
CAATATATGTCATAAGTAATCATGAACACCACCATCAATACATCCAACAAAATATATGTA
TTCAGAATGAATAATTAATAGTGACAGTCTAGCTTTCTTTTGTCTTACACGTATTTAAAA
TTTTGGCTTTTTGTTACACGTTGCCTGCAGGCCAGTACCAATACTTCTTTTTGTAAGCCA
AAAAGTGCCATTCAATTAACATGAGCTGGTATGCAATAAATACTAATCTACTATTTTTTG
TGTTGGTTGGTCAGTCCCTGCCTATGCATCCCTCCGGTGTGTTTCAATGATCAAGCAGCT
TTGTACTAGGACTCAAACATCACTTGCAATTTAGATTTTCATGGTTAACACATTAGCAGT
ATACAGCTATGATCAATAAAATGCTAAGTGCTCAAAAGCAATGCATCAGAAAAAGTGGTC
AAATTATGAGTGGTATTGTTGGACTGTATTTTTCTCCAGTTGTCCTTTGAGGATTCGATC
AGTTCTGTAGGAGTTACTCTCAAATGATTAGTGCCCATCATTTGATCAGTTACCAAAAAT
GTTCCATGAACTTGCCTCTACAATGGGAACTGGGAACTTAAACTTTCAATGGAACATACA
CCCCATTGTGCAAAATCATGCTCTTTATTACTACTTAACATCGAGACAAGGTATCCGACT
ACTTCTTGTTCTCATAAAATTAAATAGACATATGCATATAGAGTGGAAATCTTCTAGAAG
AAAAGAACATTACACCATGCAATTAGGATATTTCTGGTAGTCCTTGTATAAATACGCCAA
GTCATTTAGCAAAAATGAACACTCCATAGAATTTTACAAGAATCTGAAATATTGAATCTT
AAATGAACAGGTTTTCATCAACACTACTGAAGAAAGCCATCCTATGTATTCCAAATAGGA
TCTAAGCTTTTTCTGTCCATTTGAGTCCATTACATTTGAGCTTTAAAAATCATCAATGTT
GATAGTTACTGAATTAAAATTTTGAATTGCCAGCTTTTGAGTGAGTCCCCCCAGGCCCCC
AGGCACACATGTATTTTTGACTTCTATGTTGATAATTCCATGTGAGTGTGAAAAATCTAA
CAAGATGGATAGCATTGGAATGCCAAATAGTAAAAGAGATCAGTGGGGCATTTCAAAGCA
GAAATGGGCTAGGTTTAATTTTTCAATGGACATGAATTCATTGTAAATAAAAACAGATTT
TTTTGAAATTTTGACAAATAAGGTTAAAATCAACATTTATACAAACTAACTTACTTAACT
TTTTAACTCAAAAAATTGAATTCATATTTTCCACAGAAACATGTTTTTATATGAAACAGT
GTTATAAAGGTGATATATTTGCTTTGTTTCTTTTGGTTTTACATGAATTTAGTTGACTCA
TAATCAAGAGCTCCTAGTTTTTATATGACACTGATTTTTGAATTGACAGCATTAAAAGAA
GGTAAGTGTTACTTGTATATAAATAAAAGTCATTGGATAATTGTTGCATGACTCACTCAG
ATTTTTTGAAAAGTTATATATTTTGTGAGTGGCTGTAGAAGGAAGCTCAATGACACATTC
AAGGTACAAGGGAGTAAAGAGTGGCATGCATGACAGGGAGGCAAGGATCATGCCAAGAGA
CCCCATAGGAGATTTCAAAACACGGTCACCAAAAAATAAAGACCCAAGAAAAGAAATGAA
GCAAAATATTGAAGCAATCAGTTTATGGTTGGGTTTCATAGTTTCTGTAATAAAGGTGAG
GTGCGATGGGTGCCCACAGTAATGCTTTTTTGGTCGAAATGTCCAAATATCCAAATATTT
GGAATGGCCAAATCGGTTCCAAACCTGTTCCAAATGTTCAAACAAACGATTTTTAATTTT
TGGAAAGAAGTTGTCCTGTCTGGACACAGGCTATTATTTTTCCAAATTTTGATCCACTCT
GACTTTCAAGGCAGTTCTACATGATAGCACAAAAATTTGGAACATCCTGCCAGAATTTGG
ATGATTGCGCCGGAATTTTAACAACTGTTTGCCAAAATCTTGACATCATTCACCAAAAAA
AGGCTTTGGAAATTAATTTGAAATAAATAAGTACAAGACAAAGCTAATGTCATTGTTCTA
AACCTGTTCTAAACTATTGAATGTTTCGAGGTTTGAGATATTTGTGGTCACTTATGGTCA
CCTTCTGCCAATGGTCACCAGATTTATCAGTTTTTAAGTTACAAATTACCACCGAAATAC
TTTCCTGTTACAATAAATTTCATTATTCTATCACTACCCCCAAACAATTATAACAAAACC
ACAGCAGTTTGCATATAATCATCACAACATGCACGACATGTATGTACCATCGACCCAAAC
ATAACACCGTTGCGAACATAACATCCAGATGAAATGGTCAGTTAGCTCCACAAAGATTAT
GTCCTCAAAAACAACACATATGCATCCCATCTTACCGTCGCCTTGACCACAGCTGTTATA
TATATAACAATGTCCCATACATAACCATATGGTCATAACTAACTCTGTGTTATATATATA
ACATCGATCCAAACATAACACCATCCAGAACAATAAATCCAGATGAAAATGCCAGTTAGC
TCAACAAGAACAGTTCCTCAAAAACATCACATCTCTTCATTTATCTTACCGTCACTTTGA
TCACTGGTGTTATATATATAACAACGTCGCGTACGTAACCTATTTGGTCTGCCAACAAAG
TGTGTTATTATTTCTCGGCCATGGTGATCTCGATTATATATATAACAAAAAAACAAAAAC
GTACCTCTTTTCATAAAAACATGTCTCTTCTCATCATCTGAATCGTCCCATTCACCCCTG
AGTCCTCCTCTTCTTCGGCGCTTCCCATTCATCAAAATCCGAGGGTATTTCCGGCCAAGC
CACTTCGCTCCTCTTCTGTCTGTGCTTGAAATTCCCCTTCAACGCATCCTCATGTAATCT
CACCCAGCGTGCTGCTTCTTCCCGAATTCTTTCACAGAAAACAAATAACCCGGTTTGGGT
GAATCGAACAGGTTATTGAATTCCCTATTGTAACGCTCCATGACATTATTCGTTCTCTGA
TGTCTTTTATTGATCAAAAGAAACAGCGTTAGTTCTTTGTGGTATCATACTTCCAGCTCA
TATCCAAAATATCGACATCATGCTCCTGGAATAAAACAAACACCTAAAGACAGTGATACT
TACATCTCTCGCCGCCAGTCCCTTTTTTGTCCGAATTGTAATTGAACATCTCAATTAACT
TTGGTTTCAACCAAGTTGGGACGAAATATTTGTTCATGAAATCTTCGAATCTCTTCTTTT
CGCATCTCTTGATGCCCTTCGTCTTCTGCACCATCTCCCTGATATAATCCACCCCTTTCC
GCATATCTTCTTTCCTGATGACTGTCAAGAAGTCAAACATCGGCAATATAATCTTGATGT
CATCTCTCTCGAATCCCCTTTCAATCATGTTGTGTCTGATCGCCTGCTTCCAATGGAAGA
AGCAACCGAGATGGTAATCACATCCAAACCATTTCTCTATCGAATTCACCAACGCCCACT
CGAAATCGTGCATCACTCCTGTCACATCAATGCCCTTTGGCCCTATGAAAAAAACACATG
AATTTTTTAAGAAAAGTGAACATATAATGACCGTATTATTTTCATGTCCAAAAAAAACCA
TCATGTTAGGAACTCACCCACGATGGATACTATGTGTGACCACAGTAGGTTGTACGCCTC
TTCTGATTTTTTCGTCATTGGACAATAAAATATCGGTGTATGCATGGAGCTTGCATGGTC
CATGACTGAGAATATCACTACTTGATAGAACCCCCTTGGCGCCCGTCAAGCGTTGCATCG
ACATGCAAGAATAGTTTTTATACTTCAGTAGTTTCATCAGAGGATGCAACGAGAAACCTA
GAATTCTTTGTGGCCCATCCTCATCACTCCAAAAATGGAGAACATCAGAAAATTTTCCGT
CTTAGTCCCATTTCCGTACTTCATCTCGATCGCTCGGAACTTATCGTCGCCATACATATC
CCTGCGAGTGTTCCTAATTAAATTGCATCCCTGCCGAAGCCAAACAGCATCAGTGTTTTA
TACATTACAACTTTGAAGTCACACATATCATTTGTTATATACATAACATTGTCATAAACA
TACCTTTCATTTGTGATCCCCAATAATGTCATTGTAAAACGGATGAATGACAAAGTTGAG
TATATATATAACAATGACACATAAACATCTGTGTTATATACATAACATCGATATATAACA
AACACATAAACAACTGTGTTATATATGTAACATTGATGGAGAACTTACCTGGTCGAATCA
TTTCAAGCGGTTTTCCCGAAAACAAATAGTAGTAACGTTAGCGAACATACATTCAAACCG
TAAATAATATACAATTCATCGCAATGGGGGGCAACACTTTACCACATCCGAGCTGAGGAT
CCTCAGCGCACCGCCTCCTCCGCCCCCACTGTCTCTTCACGAACCATGCTCCAAATCTTC
ATTGGAGCTAGCCATATCTTCTCTACAGCCAACTCCGTCAAACGATTCTTGAACCTTTCT
GTTAAGTCCGTCATTTCTCTCTTGTCTGGAACGTCACTGATAGATTTCCCTGTTGTTGCG
GCTATTCCATTTTTACTTCTGCATACCTCGGAATGACTTCCGCTCAGAGTCCATTCTGAC
TCCCCTGTAGGCCCTCCCACCAATGTCAACTTTAGCTTCGTCGCATTTAAATGTACGATA
TGACTTGCACCTGTAATAACATGTCATTTTCCTGATGTTCGGTGTCTTCATCCTTGAGTA
TGGATGACTGATCTCCCCCGTTTTTCCATAGAAGACACGCGTGGGCCACCTCTCATTAAC
CCAATCCTCGGTAATGCTTATCTTTTTAGAGTCTCCCAATTTTTCATCTTCGTTCCGCTT
TAGAAGTAACATTGTAAAACATAGTTAGAAGATGGAAATATTGTAATAACAGTGCTTTCC
GTTGTGAAATATATATATTACCTCCTGTTTCCCTGATTCTCCACTTTCTTCTTCTGTATA
CTCCGCCTATCATATTTGCCGTGACCAGCAAAATATTATCAGTCCAGCTGAATCATTCCA
AAGAAGACAAAGAAAATGTGTGAGGTAGAGATGTCTCACCAAAAACTCCGCCTCTTCCGC
TCCAATTTTGAGGTCCTCTGATTCTCCTTTCGTGTCACTCAAATGGTCATCACCGTCATA
CTCAGGGGTGTATTCGTCCCAATGTTTTATCGCATGCACCCTGGTGTCCTTCAATGTATC
ACCGCCTAATTTTCCTCTATCATATTTTGTTGGCAAAACCAATGGCTCAAGTTCCTTCAA
TGAATCAGAGACTCCCTTTGTTTTATATATAACAATGCAATGTTTATATCAAAGGTGCTG
TCAGTTCCCGGTTATGTATATACCGAATATTCAAAAACAACCACGATATGTTCATATCTT
ACCATTCCTTCCCATGGTCGAACTGTGACCGTGCCCTGTTATATATATAACAATGTTGTG
TTCATAACAAAGGTATGTAATTAACACATTCTCACACATAACATTAATATCTTTGATCTT
ACCAGAATACCCTTGCGCCTTGTCGTGTTGGTGCCCTCGCAGCATGTTATGTCTTTGTTT
TTTGTAGCGTCATAGTCAGTGACTTCTTTAGTTATGTATTTGCTTGAGATAGCCTGACAC
ATATGATCTGTGTGATCTTCCGCTTCCTCTTCGATTTCTTCCTCTGAGCTGTCACTATCC
AACTGTGTCGGTAACACCAATGGCACGATTTTACCCGTGACATTCTCATCACCCATTNNN
NNNNNNNATATCCGTGACATTCTCATCACCCATTCCTTGGACTCCCTTTGGTATCCATAT
CACAAAAAGCAATATTAACATCAAGAAACTTGCGCAAAAAACATCATTCTCTTAAGAAAA
CGCACCAAGCCTACGTCGACCATGTTGGTTGTGCTCCCAAATGTCTCGCCCATTCTCATC
CCACTAGCGTGCCCACCTCCTTTACGTCCCTTGTTATATATATAACATCGTTGTATAACG
AGATTAGTTAGATGTAGCTCACTGTCATATATGTAAGCTACACGCATAAAATGAACTCAC
ATCCATCTGCCCTCTCACGTCGCTAGCCATCCCACTACCATGGTTCCCTTCATAACGTTC
CTTGATACATATATAACAACGTTATATAACGACATGAGTTATATGTAGCTCATTTTTATA
TATATAAGCAACACAAATAAATGAACTCACATTCATGTGCCCTATTCCCGAAATTCTGTT
AGTCGTAGTCCTGTAAGGGTTTCTCACCGCCGCTGGCAGCGCTACAATGCTCTGCTTGGG
CGTTTTCTTGTATGGATTTACAACAACTCTGATGTTTGCTGATAGGTTTTCGTCACCGTG
ATTCCGTTTTCTCTTGATCGATTCGCGGTCCCTGTTTCCATCCCCATCAAAGCTGCAGCG
TAATAATAAACCTCAGTGATCTCTTTCTTTGCAGAAATGTACACCTTGCGAAGATAAGCA
GTGGTCTTACCCATCACTGAAGTGGTTCCTCGGTTGCATCATGGTTGTTTCGGCTATTCG
AGTTCAAATGAAGTGGTGAAATATGTTCGGACAGGTTGCTGTCATCAACATAATGATGGC
ATGCGCGTGGATGCTGGTATATATTTAATTCTATCGTCATTGGGATCTGTACCGAAAAAT
AACGTTCATATGTGTGTGGATTCTGGTATATATTCAACACACCCGTCAAATGACCGTTGT
GGCAATGTCCCTATCGGTCCACGTGTGCTCCGTCTGTTTTATATGTCAACCTAGACAATG
CAGAAATAGGGGGAGTGCGTACCTCTGTGTATATGCGTACCACGATTTGAATATAAGTTC
ATATTCAGTACCTAAGATGATATGTATGTTATGATCGTATTAACATATCATGCTAAAAAA
CAGTACTCCTTAAATCTAGAGTTGTCATTAAACGTGGTTGTTGTTTATGCGTTGTTATGT
GTGTAACAGTGGTATATACACAACACGTGTGTGTGCAAATGATCCCTCCGCCCAATACAT
ATTTATATGCCTATATATATCAACGTTATATATATAACAATTATGATGAAAGGGCGTCGC
CACTGCTTCAACTGCGTGCCTATATATATCAACGTTATATATATAACAATTATGATGAAA
AGGGGTCGCCACTGCTGAAACTGCATGCTACTACCACAATGCGTTATAAATATAACATGA
TTTAATTTAAAACACTCGATTGTGCGACAAACAATTAACAATTAAAACCAATACGGACGT
GTCTAAACCCGTCCTTTAGTACCTCGCGGGTGCTCTGCGCTTGCGTGCGCTTTTCCTAAC
AGGAGGAGCATTGTTCTGGTTCCCTCCCGGTTTGTTGTTTCCTTTGCTTCCCTGTCCCAC
CTCCTCCTCATGGTTCTCCTCCGCTGTGTCGTCGTCCGAAGGGCCATCTTCCTTCACAAA
TGTCTCGCACTCCGCATCCTGGGAGTATCCTGGCGTCTCTTCCGCTGCAAGCTTCTCCTC
CTCCTTTTTGCTCCCCTCCTCTTCCCTCGCCGCTACTTCCCCAAACGTGTTGTTATCATC
CCCCATTCCGTCTTCTTCCTCCCCATCTCCCTCTTTCTCTGTGCTTGCCACCGCTTCCTC
ATCACCATCATCCTCCGTGTCTGCCACTGATTCCTCTCTCTCTCGCCGTCCTCGTCGTCA
TCGACATCGTTGACCGTCGGGGCCTCCACAATATCAAGGTTGTACAGAAGATAAGTCGCA
CTCATGTGCGCCTTCTTGATGTGACGCTGAAGTGCGTTAAATGCGCATACGTGTGTGCAT
CCGTCGGTGATGCACATCGCCTTGATTTTCATTGTCGAGGAGGTCTTCCCCAGGTAAAAC
GCGGGTGGACAACGTAAGCTCCGGCGCCGTTGCGGTCGGCCATTTTAATCACTGTCTTGT
CAGAGAATTGCGGTGAATAGTTCCGCTTCAACTCAGCCCACTTGCTGTCCGAATCGGACC
AGTCCTTGATGGCCTTTGCGGATGGGGCGGGATCCTTGTCACACTTGGTGCTGTGGATAG
CGTAGCTTCCTGGCTTCAAGAACTGGAAGCACTTTGCGCAGACTATCCCGCTCATGAATC
TGGCGTGGAAAGTCAGCGCAAGTGTTCCGTGCTTGGAAAAGCACATCATGGTGTCGTCCC
TGAAGTTCCCGTCGCTGTCGGCGTCGCTGCCTTCAATGTGATTAGTAACGAAGGCCCACT
CGTTGGACGTGCTCCTCGTCATCTCATCGTCCGTCGCCATGGTTGTGTTTGAAATCGGGT
AGAGGGCTCGGCGACAATTATGTATAGAAACAAGCGTCAAACTGGATGGACAACGTGAGG
GATGCGGGATGTGGAGTTAATATATAACGCGGTTATATATTAGACCGCGTGTTTTTTGGT
GTGTGTGTGTTGCTTTATGCCGGCTGTGATATACAGCCATTAATATAAAATAATGATATA
TATTCAGCCATTAATATAAAAGAATGATATGAATATTTGTCGATTCATTTAAAAATTGTA
AGTTTCCTACAACTCGATATACTGTAGATATAGCAATTTCAATTTATATAACCGTTTTAA
TGTATACGGACATTTATACAAGATACTGGTGCATTTTAAGACTCGAAATGTTTAAAATCT
TCTTTGTGTTCTCCAAACGTTCATAAAATATATTATATAGGCCGTTTTTTTGGTGACCAT
TTGCCGAAAGTGACCATAATCGACCATAAATATAAAATACCTGTTTCGAACTGAACACCA
AAAATTTTTCGTGAAAAAATTTAGTTTATCAGTACCTGAGGTTTGTGTTCTTCTCCTTCT
TCTTCTCATTCTCCTTCGCCTTCTCCTTCTTCTCCACAAGACACTCTTTTAACTATCGAA
TATTATAGGGAAAATCATAGGCAAACTGCTGTGAATTACCTGTAAATAAATTCTTCTCAG
GTTTGAAATGCATGGGTAGTCACATTCTTTTAATCTGTGTTTACCTATAAAAATAGATCT
AAATTTATCTTCTTATTTGTGTAGGTAATATTGTTCGCGTACCTTCTAAGATATTGACTT
TTGCACTAAATGGTTTTTCTTAACTATACAAGATTGTGCTACCTTAAATTGGTGCCTAAA
AATATAATCGTGACCTCCAAGAAGTCGAATTCAGATTGAAATGACCACATGACCCCCCTG
AGGTTCTCATTGACTAAGTTGAAATGTGACTTGCAAGAGGCTTTGGACAATGCATCTTGT
TCATTATTTGTCAGGAGTGTATTCTGATCTTGTGTTGAGAATAGCTTCACTTGGGTTTCA
AGCTTGGACCAACACATTTTCAAGATTTTCAAGCAGTACTGAAGTAAACTTAATCAGAGA
GTGCCAAGCGCGAGCAACAGCCATGGCGCTCGTTTTGAGATAAAGCGACCACACTCAGAA
TGAGCCCTGTAGGTTTCAATATGACCCAAGAGCAAACCAAATGAAGTCTTCTAAGAGGCA
TTGGCTTATCATACATTGCGAAATCACTATGTTAGGAGATTCATGCTTCAGTGTCACAAA
AAGCATTGGGACATACCTGGGTAAAAATAAAACAACTACGGACCATCCTAGGAAGAAGGC
ATCAATGGCCTTGTTGCCAAGATTTTTACAATTGTCAGATTCTCTCAAGAAGAATAACTG
CTTTCTGCTGTATTCTCACTGTGAATGCACAACACTTTGAGTTTAAAAATGTTGGGTTTG
AATAGAGAAGAGGTTATCTTTTCATGAGTGGAACCTAGATATTTCACAAAAAGGAATTAG
AATAGACAGTTGAGAGAGCAGTATAATTTAGACCTTGCACTTTATCTGGTCCAAGGCAAA
GAACATATTCATTATGATTGTATTATTTCAAACTCACCACAAAAAAGTAAGGAAAACATT
TTTGTCACACAGAACAAAAAACCAGCCCTATCACACTAATACAATGTCAAACCAAGAATG
AACCCCCCAAAAATCGATGCCACACCAAGAAAGGAGGTACATCAAGATCAATGCCACACA
AGCAACCACAAAATACACCAATAGGACAGTTGCACAACAAAGGACACAAAGACATGTCAC
ACAAAAATTGAGGTCGCACTAAGATGCCACCTCATGCACGAACAAGCTCAAGGCAACAGA
AATCAATGTACACATTGTGCAGTGTACAAAATGAACATACATTTGAAGCATATCATACAG
ACAGTGCTTCTCAGCAGATTGAATTTTCGATTGTTTTGTTCTGACTAGAACGACATGGGT
ATTATAGCATATAACTATTATGTTTGGTCTAATACACGATCTGAGCCAGTTGTTGCAAAA
CATATTAAGCGCAAAAATTATAGGTAGTTTCGACAGGTGTCTAAGAATAGATTTTATGAG
TTATTTTTGTTACAATTGTGAGGATGGAAGGGCATTGGAACTGCAATTCCAATCCTCATA
ATGCAGTCGAACATAGTGTAGATCCTTCACAAAATTGGTATGATTATACCCTTCTCAAGG
GTGTTCCCTTGTTTGGGGCTATGGACTTCTGTGTTGGGGAGTCCATGCCGTTGGGAATAG
GGCAGTGGCCTTCTGTGTTGGGGAGTCCATGCCTTTTGGATCAGGGGCAGTGGACTCTCA
GCCTGGGGAGTCCAGTGAATGATCCTTTTAATTTTAGTACCTAGGGGTACTAAAAAGGGA
GGTTCTTGACATATGTCAATGGATTATTAAACATGATTGTACAGAATAGCACGAGAACAA
AAAAGAATTTTTATTGAACATAGTCACAAATGCATACCATACTGACACAAAGCAACTTTG
TACTGCCTGAAAACAGTACTCACATACTGTGTCATTAGAACTGCATACATCCAAAGAATG
TGATATTGAAAGGGAAAATATGGAAAGACTGCTCTCAAACCTGATGTCTACACAGATAAT
GTAAATAAATTGGTGCATCCTTTGATAGTTCCTCTACCACCTCAGAGTATCTTCTATCGC
ATTTGCAATATGACATTGGTTAGTGCTGCATTGTACCACCACGTCATAATATGTGTGAAA
AGGTTACGTTGTAAAGTTTTTTTACCCTCGTTTTAAGGCCTATTTTATCATATGCCCATG
TAATTGTAAGGTGGCTCATGCGTGTCCCAGTATGTAAAAAATGCTAGAGATATAATTGTG
CCATTATGCAAAGCTACTATTGCACATATTATCACAGCATGGCACACCGTGCAATCCTAT
TACTCTACCTTGTAAGTGGCTTATAAGTAACACAATGTCTAAAGATACATTTGAGTGTTA
CTTATAATCTATCCAAAGCTAGTGTTGATACCACAGTTAATTTAATTTTGAATTAGTTTA
GCCGCTTTTTCTCTCTTCCCTTGCAGGGCCCTCCACTCACCGTCATGACGACCCCCGAGG
ATGCCAAGTCGCTCGACGCTGATGCATCCGCCGATTTCATGAAACTCATTCGCGAGATCC
TCGCAAATCTCTTCCAGTCGATCGACATCACTGGAGGCAACAAGAGCCTTTCTGGCCTCA
TAGATGAGCCAACGGACTACCACTGTGAGTTCTGCCATGACTTTGACCGCCTCAAAACCG
CCCTCATTGCCTATGCTTCCTCCATCGCAGCCAGTGCCTCAAACGCCGTCCGCGTAGTGC
CAACGCCTCATCCTGATGGTCGAACGCCAACTCCGCATCTTCTTTGCCACTATCATTGAA
GAAATGTGGCTCTTGCCCCTCAAGGACACCACCACCTTCTTCCACAAAGTGCTAGTAGGC
ACATACGTCAACCATCTTGCCTCCAGCAGTGGCGGACTCAAAGCCACCAACATTGTCAAT
CTCCACACTGTATGCTCAGTTGGTGGGCAGAGGATCCTTGCATCCCTGAGAACATCAACC
GCCTGGAAGACACCCAGAAAAGGCCGCCCGAGCCAACCTTCCCATCACCAATGACTGGCA
GCCAACATTTCGACTGTGTCGTTACTTGCAGCAGGTATCTTTTCCAAACTCCGCCTGGAC
TGGGACGACCTACCTTCAGCCAACAAGACATGGTCAGCTTGGAAATCTTCGGCACTAAAG
GCCAAAAAAATTGTAGAGCACACGCAACGTGCCTCCGGCAACTGTGGCGGCATCTTTGGC
AGTGCTTCTGCAGCTATCGCTGCCCATGGCGCCTCGGCCACGGCCTACCACCCTCCAGGT
CCGCTCCATCCGGCAATCAGCTTTCCACCCTCTCCAAACTCAAAGGCCATCTCAACAACA
TGGCCTTTGCCATCACCAACAAGAAGGCCGTACTCGACTCTCTAGTCTCCTCCAATGCCA
CCCTCACCAAACTCACTGCTGACAACTCACCAAACTCAAAAAGCTTGTCCTCAACCTCAA
GCTCTCCAACCATTGGCCATCACAAGGCATTCAACCTGCACTTGCATCCGCTGACTCCCA
TGGTATGTTCCAACTCCAAGTTGCTATCAAGGACAAGTGGATACCAGGTGGATTCTGCTC
CACCCACGGTTGGGGCGTCAGCACAGGCCACACAAACGCTGACTGCAAGGGAAAAAGACC
CAACCATGTCAACTTGGCCACCTGCACCAATCCCCAAGGGCCAGGCGCCTCCAAGAGTAA
AGGCTGGGATGACTTCCTCACCAGCTGACAACTCAGGACAGCAGCCCCTAAAATAATTCC
CATCTTATTATTACGCCCTGCCACCATCCCCTTATTCCTCCTATTCCTTCAACCTCCACC
CCTCATCCCCTTCCTGCAAACCAACAGCCCATCCAACACCATGGACCACTGTGCCTGGCT
CCTACAAGCCCCTCAGCCACCCACTGTCACTCTCTCTCTCCTCTCTCCCCCAACAGCAAC
CCCTACAGGTACCTTGCTGCTCCATCCTCCTCACCATGCAACAACGCTGCCCAAATCTCA
GACACCGCCATCCTTGACTCCGGTGCCAGCAACATCTACTTTGCCCCTGATGCCCCAGTC
ACCAATGTTAACCCCTCTGCTCCCACCTCCACCGTGACAGATGCAGCAGGAGCCCATCAC
CACTCCTCAGTCCAAGCCGACCACCTCCTCCGAACAGTCCCCGTTTGTAGGGGCAAAATC
ATACCCACGCTCAATTACACTCTCTTTGGAGTCATCCTGCTCTGCAACAATGGTTGCTGC
GTCCTCTTTCATGCCAATGCCATCACCATCTTCAACAAGACCGACGACTCCATCCTCCTC
CAAGGGTGGCGCAAACCCATAGGCACCAAACTGTGGTGCTTCTTGCTTCTGCCCGATGAC
AACACCTCCCACCACATTCCCCTGACCTCAAATCAAGACACTCCTGCAGTTCTCAATGCC
ACCAATCTTCCTAGTGTTGGTACCATTGTGCGCTACCTTCATGCAGCAGCTGGATTCCCC
GCCAAGTCCACTTAGCTTGCCACTATCAAAGCTGGCAATTACGTCAGTTGGCCCAGCCTC
ATCTACGCCAACACAACCCGGCATTGTCCAGCCAGCACCGAGACCATCAAAGGGCACCTC
ACTCAAACACGCAAGGGAATCCGTTCCACTAAACCCAAACAAGCTCATCCTTTCCCCCTC
CCAGCCTTGCCCCCCTTGCCCTTGCCTACCCCATCACACAAACTCCACGTTGCGGTTGAA
CCCATCAGCAAGCTCTACCCTGATGATATGGGCCGCTTCCCCACCCTCTCCCACAGCGGC
AACCAATACATCATGCTAGCCTACAACTGCAACAGCAATGCAATCCTAGTAGAACTGTTT
GAGTCCCGCCATGACCACCACCACATAGCAGCACATGAACGGATCACGCCTTGACTACGT
GACCGGGGCCACCTTGTGGAACACCAAATCCTGGACAGCAATGCCAGCAAAGACTACTGC
CATGCCATCACCCATGACTGGAAGGCCACCTACCAGCTAGTCCCCCCTGATGTCCATCAT
GCCAACACCGCAGAACGCACCATCCAAATCTTCAAAGCCCACTTCCTCAGCATTCTAGTG
GGCATCAAAGCTTGCTTTTCCAACTACCTGTGGGACGAGCTCATCCCTCAAACCGAAATC
ACCCATAACCTACTATGCCAATCCACCATTGCCCCAGCCATCTATCTCAGCCTGGGAGTC
CTTTGACTGCCAGATCAATTATAACGCCACCGCCCTTGGACCCATCAGTTGTCTCATCAT
CATTCACAACAAAGCCTCCACCCAGAAATCCTGTGGCCAAGACGGCTTCAGTATCGGACC
AGCCTTGCACCACTACCGATGCTTCCAAGTCGTGGACTCTGCGACCAACTTTGTTGTCAT
CTCAGACAAGGTCCAATTCCACCACAGCTATCTCAAACAACCTGCCATCACCTATGACAA
CAGCCTTCTCCATGCAATCAACTTCCTATCCTCTGCCATTGCCAATACCCCCGTCTCAGC
CCTAGACTCCCAACTCCAGGTCATCACCGTCCTCAGAAATCTCTTCCCCAAATGGGCCAC
CATTCCAACTACCAACCCTCCCGAACCACCACCGCTCCAATGACCAGCACCACCCGCCCT
TGCACTCGAAGAGCCCCAATCTCAAACCAGCACAACAACAGCCGCCAAACCCACACCATC
CGGCACAACAACCCACCTCCCTCCCAACACAGCTGCTGCCTCACAGCAGTAACACACAGC
CAACTAACCCCATGTCAGAATCAAAATGCAACCGAGGCTGTTGCACACAGTATGCATTCC
AAATTAGCCTTTATCATTGCTGCCCTAGCCTCCAGCAGCCAAAGCGGCTCAGCCTTCACT
CCAACCAAACTCACCACATCTGTCCTTGACCACAATTCTGGTCTGTCACTCTATTACAAA
CAACTCCGCATTCACCCCAAACTAGGACCCATGCGGAGCAAATCCAATGCCAATGAACTC
GGCCGCCTCTGCCAAGGTGTCGGCACCAGCGATTCCTGGACCAACAAACACATACAAGGC
ACAGACACCTTCTACGTCATTGACTATAAAGACATCCCTTTGATAGATGCAAAGAGATCA
CCTATTCTAAAGTCGTCTGCAAAGTCTGCCCTGAAAATCAGATCCGGACCGAACCCGCAT
CACCATTTGCGGCAACCACATTTGCTATCCTGGTGATGTTGGCACCAAGACGCCCTCCCC
CCCTTGAGCTTGTCAAACTCATGATTAACAGTGTTCTCTCTTCAAAAATGCCAAATTCTG
CACCTTCAACATCAGCAACTTCTACCCAGGCACCCCCAAATAAGTCAGAATCTGCATCGA
CAACATCCCGCAAGAGTTCATCTCCGAATACAACCTCACCCACCACGTGCAGAACGGCTG
GGTTTACTTCCAAATCATAAAAGGCGTCTACCGCCTCCCACAACCCGGTATTCTTGCCAA
CAAGCTCCTCAAAATGCACCTCAAAGCGGTCAACTATTACCAACTTGATGCCACACCTGG
CCTTTCGGGCAACAAATGGTGACCCATCATGTTCACTCTCATCGTTGACAAAATTGGTGT
AGAATACGCCAGCCTTCAACACGCCCATCACCTGCGCAACGTCATCCAGCAGCACTAAGA
CATCACCAAAAACTGGAAAGGCAACCTATACGCCGGCATTAACCTTGCCTGGAACTACTT
CACGTGCACCTGCGGACTCAGCATGGAAGAATATGTTGCAACCCTCCTCTTCAAGTATAA
CCATCCACTTCCCAAGAAACTCCAACTTTCTCTCTTCAAAGCTACCCCTATTGTTTACAG
AGCCAAGACCCAATTCAGCCCAGACCCAGACAACAGCCCTCCGCTGTCCGCCGCGTACAT
CAAGCGCATCAAAGGCATTGTCGGTGCCCTCCTCTACTATGCCCATGCGGTAGACAACAA
ACTCCTCCATGCTCTCCGTGACATTGGTGCAGAACAAGCGTCCGCCACCTACCGCACCAA
TGACAAAATCATCCAACTCCTCGACTACTGTGCCACATACCCCAACTATGGCATCACGGA
TAGAGCCAGCAACATGATCCTCCCTGCCCACTCTGATGCTGCCTACCTCAATCCAGCAAA
TCCTGTAGCCGCACTGGCGCCCACAGAATGTGCTCTGAAAATGATCCTGACCCTTCACAC
AATGAACCTGTCCTCACCATTGCACAAATCATCAAATTTGTTACGTCTTCTGCTGCCGAA
TCCGAACTAGCTGCCCTCTTCATTTGCACCAAAGAAATGGTCCCTCTACGCCATTCCCTC
ATTGAAATGGGTTGGCGGCAGCCCCAATCCCCCATCCAAACTCACAACACCACAGCCCTG
GGTGTTTCCAACACGTTGCATCATGCAACTCTGGCCACCACTCATTGTTGAGGCCTGGAT
TGTGCTCACATGTGAATGCCAGTCGTTCATGCATGAGCACACTTTCTGCTCTACTCTCAT
GTAGACCATTGACTGCACCGATCAACCAACATCGATCGGCATAAACTAACCATGTAATTG
ATACCAACTGTGTTGCTCTTCTACAGCTAGTGATTGAAACATGGTGAAAAATATTGGTAT
CTTCACAGCTTACTCTATTGCATCAATGTAGCACTATTATTGCACCTCTCCTGTCTTTTT
TCCTGGCTCTTCTCATCCATTGTCCGCCTGAACACCATGTACACAAGTTGTGTGGTAACT
TCCAACAGCAAAGGATGTTTTTCAGCAACAACCTGCAGCCACAGAATGCAAAGGAAAATG
ATTGTTTTAGTTCCATTTGAGTGGATTGAGTACCAGAAAAAAGATATATGTCTGTGAAAC
TTGCCCAGTGTTACTTCTTGACTGGTGTTACTTGTAATCCAGCTTACATGGTAGTACGGT
ACATTAACTACCTTAATTACCGGTGTATAAGAGCCACCGGTGTATAAGATCCACCACTGC
AAAATGACCCATTTTGCCGGACATTTATCGTTTTCGGCCAGTTAACACACTCTGTTGACT
ATAAACCTTGGTCATTTAGATTCTCCTCATTGGGAGCAATACGCCCATATGTATTGGCCC
ACGTGGGTCCCATTATTTGCTGAGTTACAGCACTATGACTGAAAACTCACCACACATCAC
GCACACAACAACCACACACATCACACAACATCTCTCGCACACAACAATCAACCTTCGGCG
GGAAAGAGAGTCATACAGTACTTGTACCTTACATGACAAGTAAATAGCGGACTTACTTCA
GATACATTTATTTATTCATCGCGATAGGGACACTAGCTTGATTCGTAGTATAAGAATCAC
ATATTGTATCTTTTGTAAATGACCCGACATTTTCCGGTTCTTATACACCGGTAATTACAG
TAGGTAGATCTATATGTCACCACATGACATAGTGATATGGTAACAAGTTGACTGCATATT
TTTCTTTTTATGAACCCTTGTATATTGTCAAATTTTATGTAAGATATGCCCTTGCTTTCA
ATAGTACTGCATTTTGATGCACCAAACAAAACTTCTCGTAGATTCCCAATTCAAAAAGCT
CCAGAAATGGCTTCCAATGGTATGTTGTAGCAATACAACATTTTGATACCTCTTTTTATG
AGTTTTTGCACTCTTGTGTATGCTGCGTGCGTGCACTACTAATCAGGAACAAGGGCAGTT
TACCAGACCATGTGTCACAAGCTCGGACATGAGAATCAAGCTTGTGCAGGCATTGATCAT
TTTACAAGACCATAGATCACTTCCACTGTTATCTTACTTAACAAAACAAGACTGCTTCTA
GTTTGCAGGTTCCCACTGCTGCTCTGCTAGTAATTTGGACATGTGGAACAAAAGCCACCC
GATGAATCATGGAGAACATGAGGAAACGTTGATTTTTATATGAAATCATTTTCATTATGC
TTGAGAAAACATAGTATTTAGGTTGATATTATAACGGAAGTGATGGGTAAATCACGTGTT
GCACTGGGTGCCTTCCATAATGCATTTTTGTCGAAAATATCCAAATATTCTTTTTTAAGT
GTCATATTTGAAACATGATTGGAACTGGTTTAGAACATCCCTGATTAGCTTTCACTCGTA
ATTATTATTTTCCAGAATTTGGTTCCAAATCCTTTTTTGGCAAGTCTTCTCTAGTTTTTA
GCAATTCTGCTCTCAAATTTATGGGGTTGCCATCTTATTCTTCTTGTCTCATCAGATACC
ATCACTCAAAAGTCCACCAGTGTTGTCATGTTCTCATCATCAACTGCCCTTGTCACAAAC
ATCTTGAAGGCGTAGAAAGATTGCATCAGAATGTTGGTGTTCATTCTGTGTGTTATTTGT
CACTACAACAGTGTTTGTGAGTGCACATATCATTTGCAAGAAGCTATACTCCTCCCTGGC
CTAACACCTTGGCATCATCTGATGGATCACTGGGACCTGTCGTCCTTTCTGCTGATGACA
GGATTAACCCAAGAGGCATTCAATGGTTTGAATGTTATCGTTGTGCTGACAGGTCATCCA
GGTTGTAAAATAATAAATGGCTTAAGCGTCGCATCGCCCCACGATGTCCAGTTGTGCGTG
TTTTTGTTTTATCTTGGAAGCACAATGAGTTACAAACATTTGTGCTTGCTATTATGATTC
AGACCTTCAGTTTGTTCATGCATTGCCAATAACATACTGATGATGGTTGCCCAAATCTTG
CAAAAACAACCTTTTTCAGAGTTAACTTTCCGTCTCATGAGAATATCAGCAATTTGCAGA
CATGGTTAACCAGCGGGAGCCCTTGGTCGATGATGTTATCGGGTTCATGGGTGGGGTGTC
TTTGAATACAGAATGTGTCAACGAAGCAACTACGGAAAATGATCATTGCAATACTACAAT
CTGCAATGTTTTGGCATATGGACCTGATGGGAAAGTATTCTTCTGTGCTGTAAATTTTCC
TGGCATTTGGGCAGATGGAACAATGACAGCACGTTTCCTACCTCACATTCTTAAGAGGGT
CAGCAACTACAATTATATTGACCAATGTTTTCCTCAAAGTGGATCAGCTTGGAATGTTTT
GGTAGGCCCAGTAAATGATTATACTGCAAAGCAACTGTATCCTATGATGCATCGTTACTT
GTTATGCATCAGCAACGTTTTTTCTTCTCTCTGCCAGGCAAGTGAATGGGGAATGTGCGA
ATTACAGGCATTGTTTCCTAGGTTTAAAAAACGCCTTTCATCACAAAGTGATAAGAGAAA
ATTAGTTATGAAAGCACTTGTATTGATTCAAAGCTACTGCACAGAACTTGTTGGTTTGAT
CAGATCAAAATAGTCTCCAATCTCAATGTTGAGGGATATGATCAGATTAGTCAGTATGAC
TTGCAAGAAGATGATTATGGCACAGACGAATTTACTGATAATGATAGTGACAAAAATTAA
AGAAGTGATTAAAATAATAGATTGCTACATTGTTTCAATCAACTAATCCTTGCTACCCCA
CTGCTGCTACTGTCACTATCTTTGCTGTCATTCTCTTTGCTGCTGTCACTTCCATTCTAC
TTTTCTACCTCTTTGACATCCAACTGCACTTCCTCACTCGTACCATCATCACTCTTACCA
ACCATCTCATCACCTCAGTGTTGCCTCCCACTCCAACATGCCTACTTTTTCGAACCCCTC
TCGTTTGTGAGTTTGTTCAGTGCATTTTCAGTTTTGTCAGCATGACCTTGATTTGGGCAT
GTAGAGATTGATGGAACTGTTGGTATTTTTGTTGCGTAGCTTGGAAAGGTTTAAACTGTT
GTTGCTGCTGCATCTGTTGCACTTGATTCTGTAATGCTGCTATATCATCATTAACCTGGG
CAATGCCCCACCTGATTTGCCATTACCAGAAGAACTACTCTCAAAAGACATGGCATTCTA
AAAAGCATTTTGAGAACTCATCCTTGCTCGTTGTTTGAAAAATTCTTGGTCTTTGTGGGC
TTACTGGCAGATCCTTTGTTAGAGCTCTGATTTGACAAGGAGCCATGTTTAGACTTTGAA
ATAGAAAGCCACAACTACTGGTGGGACGCCATGGCAATTAATGGGGGAGGAAGTGTTGGC
ACACTGTTGGGAGAAAAGTTATTCCCTGTGGGAATGGGTGGAAGATTAAAGATCAAGGGG
GGATTGCTGTCAACCTCTCCTTCATGGTTGAGGTGGTTAGGGTTCCCCTCTCCAATGAAA
ACTTCAATGGCATCAGCAACAGATGACTCAAGCTTGGGGGAATCAGGGTCACTGTACTCC
TCTTTGTCCACACTGAGCTCATCATCTTCCTCACCAACAATGCCATCCTTGTCTTCTGGA
TTGTTGCCTTTGCCAGCCAATGCTTCCATAATGAAAGAATCGGTTTTGCACTGGATTCTC
CTTTCAATCTCAATGCATTGCAGGATGAGGTCTGTGTTCTCACCAGTTGCTACGGTTGGT
TTTTCAAGTTATTGCATGACTTCCTGATCCAATTTTTGTGAATGTTGTCTTCATTGTGAA
GAGAGTCTTCCCCTGACAATTCTTTGTTAGCAATAGCAACTAAGCACCACTGTTCAGCAA
CATTTTGAATAATCCTCTTGATGATGTTGATTATAATGTCATTCCGGAATTCACCAGGAC
GGGCTGACAGCAACCATGATGAGAGCTTTGAGAGTGACAACCTCCATTCTTTGGCTCCGT
GTCCACCATGCTGCTGAAAAGTAAGAACTGAATGGATTTGGATTGAAATTTGGAGTAGAA
ACAAAATTTGGAAAAATAATGGCCTGGAGGGCAGGAAGCCTTTTTCAAAAAAGCAATGGT
TTGGACATTTTCCAATGGGTTTGGATTGGATTTGGAAGTTCCAAATATTTGGACATTTCG
AAATTTGGACCAAACATGAAGTAGGGCAGGGATCCATTATAACACTACTTCCTCATTAGT
TTTTGACAAACAAGACTCTAGGCAAGAAATAAGACTACATTTGAATATCAAAAATTGTCT
TATTTTTCCCAATTGTGTTATTTTATTGAAGGCTTGTTTTTCAAGGATAAGAGGGAGTTC
CCATTCATGTAGTACTGGAATGTAGGCTTGTTCTCTAAAAACGGGCTTATTTTGGGACAA
GGCTTGTTTCTTGAAAATTGTCGTACTTATAGTGCTATTTTCAAGAAACAACTTTTATGC
AAAAATCCTACTACTTTGATAACATGATAAATAGACTGTTGTATGAATCAAAGAGATATG
CAACATTGTTTACATAGGGAAAGTACCATTGTTGTAGAGACTCGGTCTTTCCACTATGAA
TGTGCTTTTCATCATCCTGAATTTGTGTTTATTGTCCTGTTACTTGCTTCTTTCCAAAAT
ACTGTGAGAAAATTGAAATTTAAACAGAAGTTGAAGTGCCATGGCACAATTTACTTTAGG
CACAGTAAATTGAAATTGGGAATTCGAGGGCCATGTTTAGACCAATTTTTTAATCAACAA
CAAATAGATCAATAAACTGCAATGATTTCATCAGAGTAGAATGATTCCTTGCCGCTCCAT
CTATCAGTCAGACTTCCACATATGTCATAATATGTTATCCACTGATCAATTTATTTACTA
GTTGCCCACTACAAATACAAAATGATAACGAGTTTGCAACCTTCAAAGAAGGAAATCTTC
CTGAAAAATAGTGAACTTTAGGCAAAACAAATTTCAAAACTGTTCATAAGCAGGACAAAA
CCTGAAACATGCCACTAAGGTTCCTCACTATCACATCGAGATAATATCAATAAAACCATC
AACTTAACCACATGACACCAGGTAAGCAACAAAACTGTTCTCCAAGAAGCTTTCTGTAAG
ATAATGAAGATTATAACAGGATCTCATTGGGACTTAAGGGAAATTTACATCAAAAATGAA
AACAGTCCAATTTGATAGTTTCCACAAGAATTATGTATTTTAAACAGCATGTGGAGGCAT
TGAGGGTGGGGGTTGCCAAACAGGTGAGCTATATGCAGCAGACAAAGCTATTCATTTCCT
AGCTACATATTTTTGCCTTTTTGAAAAAGTTAAGTCATGTTTTTGTACATTGTTTTAATG
TACACCTTGAACCCTCCAACAAACATTTCAAAGTACACCATACAATCAAACATACAGATT
ACATCTAAAAATAAATAAATGTACTCTTAGTTTCACATGTTCTAGACATGTCCTGGACGT
GTCCTTGGACGTGTCCTATGTCCTTAATTTCTCAAGGACGCGGATTTTTTGTGGACATGA
GGACATACCTCCATGTTGAGTCTCATGTCCGCCCGGTGTCCTCCAAAGTTTTGACTCACA
TACATTACATAGCAGTACCTAGGCACATGCCAAGGTATCTTAAGTAGTTTTGTACTGCAA
GCATGATGGATTGCACTGAAATGAATGTAATATGCATGCAACAGCCACCACTCTTGGAAT
AGTTGACCCGAAAGTATCAAAAAGTCCCTAAATGGAAATAAACACTCCATGTCCTCTCAC
GTCCTGTCATGTCCTCTGTGTCAAAAGTTTCATGTCCTGTGTGTCCTGGACGTGTCCAGG
ACATGGGACACGGACGCAGCGGACATGTGAAACTAAGAATGTACTTTTGAATGTACTTTG
CACCCTTGTTTTCAATAGGAAAATATTGATTCTTAAGTGGCATGTACCTTCAGATGTACT
TGTACTTTCAAAAGCGAAACTGCAAAGTACATCTGAAGGTACAAAGTACATCGGATAGTA
CAAGGTAAATGGCCCATGCATGTTTCCATCCAATTTCAAGAATAGGGCATAAACTAAAAC
AGAAAGTTCATCTCATCAATTGTGATGTGTTGGCAACCATTTTGACTTCAGCCAAAATTT
CATCTGATGTGACGGGTCCTTTCAACACCTTCAAAACCACTATGATGCACATGCATTTTT
TGTATGAGTACTTGTATTAGTACTAGAGTACTAATTTCCCTAAAGTCCTTAGGATGATGA
TGTTAGGTACTATGGCCTGCCTCTGTTTGTTGTTCCATAAATAGACACGTTTTGGAGCTG
GCAAAAGGTGGAAACTGATAGGTTTTTGTAACACCTGTGATTTGTGATGTGTTTATGGCC
ATGTAGCACCCAAAGTATACATCCAAAATTCATCAAACAAATAGCTCACAAGGTAATCTT
ACAATGAAGGCAATCTTACAATGAAGGCAATCATTATTGACTTCAGCATTCAATTTCTAG
AAGGTATAACACTAATGAATGCCTTCATTGATAACTGAGATAATACTCCTGCAGCAATTG
TGACAATGTCCAATCTCAAAAAAATGTTTAACTTGGATACAGCAATTCAAATTAATGAAG
AACTAGATATTTGGTTTGCTACTCTTAGTGAAAGAAATATCACTCTTTGATACATTTCTA
GCAGATTATTCAAGCTATCAGGTCATTCTTACTGAATATTTCCTGTCACAATAGACATCA
TCTTTGTTTAAGATGACTGACATTCATTTCTGTTCTGACAAGAATGGGAACAACTAGATT
AATGGTGTTACCTCGGATCTCAACATGCTTCCATGTCATCTGCGTCATTTCAGAGTGAAT
CTTCCTTGACAAGCAGTTATTGGTCCTTGACAAGCAGTTATTGGTACATATATGTCACAA
TGCACAGCTACAGCCATGCTATTTTACCTAAAAGGGAGCTTAGAAATGGATTGGATACAA
CACCATCCAGAATCAAAGTGTATTGACCTCAACCAAACATTTGATAGTCTCTACACATCC
ACTGTACGCAGTCAAGACTAAAGACACCTTCTAGGCATAGCAGAAGTTGTAACATTTGAA
AACCTTTCAGGGAAGATGCATGTAAGTATCCATTCCATTAAAGATATCATCCATGTTTTT
CAACGTAAATGCTAACCAGACATACCTTGTGATAAGATCAAGAAGCCTTGAAATTGAAAA
AAAGGACAGTGAAGGAACGTTAACTGAGGTGAATGTAACTAGTGTTATTACCTTACTTCA
AAAATAGCAATCTTCTAATAATTTGGTTTCTGTTTTTCACTTGAGAACAATAAACACACA
AAGAAAATATAGAGAAGAAATCAAGAAGTAAAGAGAAGGAATTAACCAATGATGTTCCCC
AGAAAGCGAAAGAAGTTGCATAATGAAGTGAGATCATAGTCTATTGACAACACTATTCTT
TCTCTATTTATGAAGCTTCCATTTGTTCTCTGTTGCATGTTGACAGGTATCTGGTGAGAG
GAAAAAGAAGAGGGATGGAAAATGATGTGAGTATAGGCAATAAATCATAAGAGTCCACGA
TTTGATGTCTTGACCTCATGAACTTGAACTTCTCAACAGATCAAGTCAATGGAGTTCAAA
GTAAATGTGAGATTTATTTTTATCTCAGTAATGCAATGAGATTTTCATATTTTAAACCAT
TGTGTTAATCTTGTAACAGACATCAGATGAGATTAGCAAGGAGTTGGTGGATGATGTAAG
TGCATTATCAGTAAAAAATTCTGGATTTTCAACCATTTCTTACACTTCATTTGGTCATTT
GTTCTTCTATATGCATACATGTGACAAGGTAAAGTGGCAGTTAGCAAACAAGGTAGAGGT
AAGGGAATGAATCATTTGTTTGTATATATTTGAGCATGTCACAGACACCCATTTCATTTG
TTTTCGATTTTCTAGTCTTCAGATGTGGAGAAAGACAAGAAGAGGTGAGACTTTACCTAA
TCGGCACTCTAGTTTCAGCCACTTATGTTCAGAAGACCTCACACATTTTATATTGAATTT
CCTCCATTAGAAGGTAAGTATGCCATCTTCTATTTTGTTGAATTGTTTACTTCACTAGCT
CTTCATATTTTATTTTATTTCCCTCCTTTTATTTGATTCACTGCAGGCACCATTGGATGA
ATGTGTCGGAAAGGATTGGAGGTCCATTGATTTCAGACAGAACCATGCAATCCACTTGAA
GAAGGACTCTTACTGTGTTTTCATGTGCCAGAGAGCAAACAGAGGAGAATGCCAATATGC
AGTGTGTCATGTATGCCATGAGGAACAATCAAAACACAGAAGAGAACAAGGGAGTCCTGA
GTGCTGATGATTTGATGGAGACTTGTCATCATGAGTTATGCCATCTACAGTTATGTGCAG
ACATCTGGTGGTGTACCAGGATTATTTGGGTGGTGAACAATGGTTAGAATGTGTGAAGGG
CTGTGTTTATTGTGAGAGAATGTTCACAGTTGGGGAAAAATAACTATATTGCATTCTTTG
TTGGATGGAATAACCTAAAATATGTTTTTCTGCTTTGCCTAGGGTTAACCCTGAATACCT
GCAAAATTGGAAAAAATATGTGTTGCAACAAAGGAAGTATTAAATTTTTGTATCTACTCC
GACCTTTTAAGGAGATCGCGCAAAGTACAATGTTGTTAGTAATTATGATAGTAAGGAAAT
CTGAGTTCGTAGGAGTACAAAATTATCGAATCTGTTAGTTAATATGTTAGCAAAAACGGA
CCTGTTAGTAAGTATGTTAGTAAATCGAAAAATCGATGAATTTTGTTAGGAGTCCCAAAT
ATCTAACAGATTAGCTAACAAGGCCGATTTGAGAAGGTTTCTGCCCAGTATTAAATGTAC
ATGCAGGTGTTAGGAAGCCCTTTGCTTTTAACTAACAGCTTACTAACAATTCGTTTGCAG
TGTCATTGAGTCTCAGTGAGACCATAATCTAGTAAGACACAGTGTTGAATCCACTGATGT
TAATCATGGTCAGGATTCATTTTCTCTTATTCTGTGTATTAAATGCACTCTAAGTTCAGC
AAGCTGTACTAGAATGCGAGCATACCCAACCTGAGTTGGTGTTGCTCTAGACTTGTTGTG
GTAACAAATGTCTAACATTAATGTGTCTCTTTTTGTGTACAGTGTACCTCCTCCTCTACA
ATTCCAGTTGTGAGTGAGGCGAGACAATCATATTGTCTTACCCAAGGTTCTTCCTTGTAC
TGGACCACCCAGTAGCATGTGAGTTCCCTGTATGGGCGAATGTTTTAGCAAGTTTTCATC
TGCTTGTAAGCATGGTGCTTTTGCCATGCGAAGACTTTGGGTCTGTTATTAAGCCCTTGT
TGTCTTTGTGCAGAGATGTTGTGTATTGGTTTGTCATGCAAACCTTTACTCGCTGCTTAA
AGAGTCCATCTTAACCTTGTTTAAGGTGTCTCTCAAGCTAGCCTTTGGAGAATATCATAT
TACTCCAAATGAGTTCTATTGAGCAATGGCCATCATTGACTCCATTGAATGTGCTTGTGA
GGCACGTGGAAAACCCATGATTGTTATTGCTAGCTCTGAGTAGGTATAACCTTCTTCAGT
GTTTCTAGGCATGAGCGGGTTCCAGATCGTCAGTATCTAGTCTATGATTTGTTGACTTTT
CATGAAGTCTTATGGTGTTTGCAGAGTTGAACATAGCAACATCTACAGTACTGTAAAGAT
TCTTTTGAGTTTAGACGCTAACTTTTTGTCCATATCTTATTTTAGAATCACTTTTTGATT
TACAGTAATTTATGTTTGTTTGGGTGTTCTGTTGTTGTACAGCCAGTTCTGACAGCCGTC
AATGAAACCCTCCAGTCGCCAAGGTAAATTGTCCTCGTTGTTTTTACTTGACTTTTGGAC
TGGTTGTGCTCTGTCTTTATAGGCTGTAAACCTACCTCTTTGGAAAAATAGGGTAAACAG
GCACGTTCTTCCAACACACTGAACTTCATCAAACAGTTTCTCTTGTCGAGAAACCTCAGT
AACGATGTATGAAATTGAGTTTGTAGTGTAAGTGTGTGTCTTTTTCTTTTATTTTGACAC
AGCTTGGAAGGTCTGCTAGTTTACTCAACCCCCAGAGGAGTTTTTCACAGGAGTGGTTAG
CTCTGTGATCATGAGTATTTTGCTCAAGAGGTCCTGCACTTAAGTGGTTAGCTATGTGCT
TGGTATGTTGTGTCCAGGTTTTGTTTCAACTCTGGTTCACAGATTTTTGCAGACTTTGCA
TCAATTATCACTGGCAAGGTAAAATTGATCTTAACATATTTTATGTTGTTATTTGTTCGA
AAATCTAGAACAATTCAAACTCAGTTCTTGCATTTGTCAAAGACTGAGGTCATATGCTGG
CTTAGTCACTCTGGGTAATATGTACTCAGAAAAGTGTGTTTGACAGGAATTTACTGCTTG
TGCAATAAAACACATCGTGTGACTTTGCCCTTCCTTTTGAGTAGGAAGAACCCATCCTGC
GTGCGCCAAGAGCTTGACACCTGCCTAGCTGGGTAAAACATATGGATGTTCCTAATTTTG
GAACATGGGGAAGCTTGGAACTACGTCCTTCTTGCTTTCACTGTTACTGTAGCAACACCG
TGTCAGGGTTCAAAACCAACATGGTTTGATTTCCAGTTGCTTTTTTTGTTACCTTTGCTT
GTAAATAGTGCAGCATGGCACATGTACATTTCTCTATGGGAGAAGAGTTCATCTTCTTGA
AAACAATTCATGATGCCAGAAGATTTCTTGACATTTTTGTTTTATTTTTACATGTAGCAA
GGTATTTGAATATCAGGTTATTTTAACGTGACAGTAGAATTTTGATCAAGATTTTTCTCT
TGAGCTCTTTAATTTAAAATTAAATAATTCGAAATTTATATTTTCGGGCTCTAAATTCTA
TTTTCCTCGGACCAGAGGTTGTGCATTTGGCTATTCATAAGCCAACTAGCTTTCTTTCCT
TTTTGCCAAGCTCGGTAGCTTATGCATGAAAGGGATACCACATGAGAAGAATTCTCACTT
TTGTGGACTTTTCTCACTTTTTTGCTTGGATTTCAGAAGAAATCAACAAGTTGCGTGTTT
TCTGATAAAAACCGCAAAAAGTCAGCATTCTTGCGCAAATCGAATTTCGCGAATTTTGCT
CAGAGTGTTTCTGGGGGCGACACGTAGTCGTTTTATGGGTCCTTCTTGCGCCCCATGCGT
GCTGGGACTTGGAGACAATACTCCGCGTCACTCTGACGTCTGACCGGGATGCGGCAATAT
ATTGCGCTCCTATGCCCATGTGAGTAGAACAATGTTCTCTCTAGGCTGGTCCATCGCGCA
CGTGGGCTGAGCCCAGCGAGTCTAGGACACATGATATGTGGTCGTTTTTGAGATCGTGAT
CGCGAGGGCTGTGTCGTGAAGCGTTTTGTGAAATGGGCTGTGCCGTGGCGCTCCCATGTG
AATGGGGCTGATCCGATCGTGGGACTACGTCCTGCGCGGGCTCATTTTCCCTTGAGGATG
TGTCTTACATTGGAAACCTGAGCCGCGAACTTCCAGGGGAATGAGTCTTTCAAGTGACCG
AAACCTCTCGGGGTCACGAGCAAGCTTTTAGGCCTTAGAGGCCATACGATTCTTCATGGG
TCATTTTATGCCCTAGAAGATCTTTTTTGTACTGCCCTAAGGCTATAAGTACTTAGTACT
CCGTGGTGTCACTGCATCTGCATGTGATCACGGTACGGACTAATTTTAAGTCTAATCGTG
TTTTTAGGTCTAAAATAGACTACACACATATTGCTCTTTCGGAAAAAATAAACCGAGGCA
TTTATGTTTATTGCCTCCTCATTTTTAATGAGGGGCTGCTACTACCTAATAGGCACGAAG
CATTCGTGCCACAAGTGCGTATGATACGTCACAAGTGGTCTTTTTACGGCAAGTGCACTA
TGTGCTAAATGCGCTCTGCTAACAAAAGCGGAGTATACCGCGTCAAGTGGGATCTAGTCC
TCACTGACATTCAGGGCAATTGTTCTTGGCTACGTGTTTAAAAACACGTGCCAGCCTGTG
AGTAAACTCACTTCAACTGGCTGAGTACGTGACTCAGGGGCTCAGCTGTGGCTATTGCTA
CTCTTGGGGTCAGGCAGCACAAGTTGCGCCACGTGTAACACACCAAGTGTATTTCGCGAC
GAGCAACAATGGGCGACGGACAGACGAACCCACCATGGTCAACCACGACAACAGCTGATG
GATGATGGATGGTGGAGCGCGGACAGATGATCCGATCTTATTGCACGAAGGTTATCAATT
GATAGTGACCTAAGCCGTTTTGATGTAATTTTTATATTATGTAGTAGCGGTAGATACGTT
GTTGTAGACTGATTTTTATGAGTTAAGTTGTCTGCTAGTAACAGCAATGAAGCAAACATG
CTTCATTGCACAAAATGAAACTGTGTAGGATCCTACACAGATATGGTATGTCTTTATGTC
ATTAGTTGATGACATAAAGCATTATTCCCAAATGGTATTTCTGGGTAGTGAACCTATTCT
TGCTATTTGCTGGTTCTTGCCATTATTGGGAGATATCCCTCATCTCCTGTGAAATTAAGG
GTATCTTTCAGTTGACCCTAGAGTACTGCTGTAGGGTAGATAATTGGCCTATGTCAAGGA
GATTATTCACGCTATCAGGTCATTCTTACTGAATATTTCCTCTCACAATAGACATCATCT
GTGTTTAACCCTCCAACACATTGTTGCACAATTGTGAGTTAACTAGGCACCTTGGGGACC
CAATTGTAGCTTAACTAGCCGTAAATCTCTGTCTTGTTTGAACGATTTTTACCAATTATT
ACCTACATATCTACCTACCTATCTCTACTGACCATGTTTAGAGGGGTACTTCAATATGAT
ACCGTCGAATTCGAATTTTTCATTTGTATGGCGAAAGCATGGCAAATGGTTCTATCTGTT
TGCCTAAATAATAATGATCAAATAATATTCTTGGTGGGAGTCTATCGTGCTAATTTTTCA
CGATGAATCGATCCGTGACGTCAGATTGACTCAGAAGTGGATGGAAGTGGGCGAACTTGC
GATTTCGAGTTAACTAGTGTCGGTTTTACGGCTAGTTTATTAACTAGTATCACTTTTACG
GCTAGTAACGTTGGAGGGTTAAGATGACTGACATTCATTTCTTTTCTGACAAGAATGGGA
ACAACTAGATTAATGGCGTTATCTCAGATCTCAACATGCTTCTATGTCATCTGCGATCAT
TTCAGAGTGAATCTTCCTTGACAAGGAGTTATTGGTCCTTGACAAGCAGTTATTGGTACA
TATATGTCACAATGCACAGCTACAGTCATGCTATTTTACCTAAAAGGGAGCTTAGAGATG
GATTGGATACAACGCCGTCCAGAATCAAAGTCAACGGTGTATTGACCTTGACCAAACATT
TGATATTCTCTACACATCCACTGTACGCAGTCACGACTAATGGTCACCTTTTTAGGCATT
GCAGAACTTGTAACATTGGTTAGGAATTATTATTTGTGTCGTGTCAACACAAAACTGATC
TTAGAATGGCTAACATTATGATTGCTAGCAAAGAGAGGCCAAGGATCCACATCCACATAG
AATTTGTTTGATGGACAACACATGACTTCCAGACTTGTAAAATGACAGACAATGGCGGTG
TGTTCTGTTTTCTGTTTCATGCAGAATATATCCAACTAAAAATGTGTCATTGTGCATAGA
ACATATTAGATGACACATATTATGTACAAATCAAGTTCTTGCAAATATCATATTCCTGGT
TGACATAGCTGACTGAAATGTTGGAAGTGTTTGATTTCATATTTAGCAGGTGCACAAAAA
TGACTTTCTTGTATCAGTCAAAAAAATACCAAAAAAGTGATGAGATTGATGGAACTGGTT
TGTGGACGTACTAATGTTATCTTATCATCCAAGAACCCTCCAATCGTGCCACCCCAGTCA
GGGTTGGCTCCCTTCCTATTGGGGCAATCTGCAGATTGAACAAGTGAATGAATGGGGAAT
TCTGCATGAAAAAATGAAAAAAATAATTACAAATCATACCTCTGTATAGCACCAAATAAT
CTCAAATTGGCATCCCAAAATATTGTATGCACAGGATCTCAATTATTGGTAAACGTGGGT
CATTAAAGGTCTTTGGTATTGCAGTTGTTGTCTGCTTTCATGCTTCCTCTTACTATAACT
TTCAGTCCAATAGCTAGAGGTTGGTCGCAATCCTTTCCCAGTGATTTTTTGGGATTGGGA
TGATCCTGGAATAGAGGGTCTCAAGACCGGGATGGGATCGGGAATTGCTCCCAGGTACCT
AGACGAGATTTAGCTGGGATCATTAGATAAACGGAGCGACAGCCTCAAGTTCTTTGTACC
ACCTGGCACAGCAATTATAATTATGTAAGAGATAAAGGTCTCTACTTTACAAGCGCGTTT
GTACACATCATCCCGTTTCATGGCGACATTTCCGGGAGCAAAGCCTTGCGACGGGAAGGC
CATCCCAGACCGGGATTTCCGCCTTCCTTTCCCGGAATCCCGAACAGGACCAACCTCTAC
CAATGACCATCTATAACTATTTCTGCAAGTGATTGTCAGATAACTTGCTTTTACAACAAG
TATTGCAACTTGATAAAAAATCAAAACAACCTGCTACCATCGCTACTACTGTTATGTGAA
TCACTTTCATCGTCACTTCCGTTGCTCAAGTTATCTTCGCTGGAGCTCTCATTTCTAGTG
GTCAATGGGGGAATACTTTGACAAAGAATACAATTACTGAAAATGAGTAACATACTTTGT
TTGGATGTATTGAAACTAAATTCATAAGTTCAGTACATGATACAACCCTATTGCCTGCAA
GACTAATTGCAATGACACATAAGGCACTTTTGTTTAAACCACCAAGATAAAATTTGCTCA
CCTGTCACTATCAGATGAATCATCACTTTCTGCACTGGACTCACTTGGGTTCCGAGATGC
AAGACTGGGAAGATCTGTATCACTGTATTCATCTCTAGGAATGCTGTGTTCTGCAACCTT
CTCAAGATTAGATGGCTTGAATGCAAGCACATTTTTCTTTGAGTGAGAGTCATTTGGCAC
TGAATCCAGTAGAACCCCATACCTCTTTGATTTTGCATCATACTTTATTACTGTGCCTTG
TCTTCCGTTGAGATCTGGTTTTTGTTGAATATCCTTGATCACAACACGGTCATTTTGTTG
GAATAGAGAACTGTTGCTGTCAGATGCTTTTGATTTTGTGCCGCCCACAGATTTTTCCTT
GGGTCGAAGATGATCAAAAGCAGTGGGATCAAACTTTGAGAGGACAGCATACCGGGCCTC
GCCATTGGTGGAGACAGAAATCACATATTCGACAACTTTTGGGCCAAAGAGTTCCATACA
AAGCTTGGTTATTTGGAGCTGCTCGCTGCATTCTTTTGGCTTAAACAGCAACTGTAGAAA
CGTGATCCCTCTAATAGGTTTATCACTGCTCTTCTTTGTGTCAAGTTTTCTTTTGATAGT
TGCATTGTTTCTGTGCTTGAGCCACTCTGAAACAAGATGTTGCACATTTACTTGTGCCTT
GTCAATTGAAGAGAGCGCTTCGTCTGTCACGCTGAAAGCCAGGTCAACCCTGGTGTTTTC
TTTCATGCATTTTGAAATCAGTTCGGTCTGGAAATTGATGCCCCGTCTGCTCGCTTCTTC
TGGAATGCCCTTTATGGGAAGATTGAGACTAAATATAATACCAAAGAACTCATTTGGGGT
CCAGTCTTCGATGTAGTCAGATGCAAGCTCCACTGCGTGTCTTTCGTCCTTGTGCAAATG
GTACCATTGAACAGCTTCAATAAGTTTGTTTTGGTATTTTGATTCCAAAGCATAACGAAC
CTCCATTTCAAATTCACTTTGGCTAAAGTTGTGAAGTGTCTCCATAGGCACATTAGATTT
CTGGAAAGCAGACTTGATTACCCCTTTTCCAAATTTCTTCAATGAATCAGTTGGATGAGA
TTGCGAAGCCAGTATTGGGGATTCAAACAGATGAAGGAGGAGAAATGTGTCACTGTCCTT
GGGCACAATGCTGCTTGGTTTCTTTTTTCCATGGTTTCTCTTCGCCCAGACATCAGCAAC
TTGTATCAACATATGAGTTTTGTCTGGTGAGTTCTGGAATTGAACAATGCAGTTGGTTGC
CTTCTCTGCCATGACAAAATCTGGGGTTTCAGATTCAAGATAGAGCTTGACTGCTTTCAA
GTATTGCTCTCTTTCCAAGTAGTAGTCACCTACCATAAGAGGCAATGACCATTGAATGCT
TTCTAGATCCAGTTCAGAGCAAGTGGAAATTTTCTCCACCAATTTTACATTCTTTCGATG
ATTAAAAAAGAGCGAAGCAGAAGATACAGATTTCAAGTCACTGATACTTATTTCATCCCA
TTTGTCTCGTGTGAGAGCAAATCTAATGGTCTGGTCAGGGGTGAAGAATGTTGGACATTC
CACCCTACTTTTTTCATAAATATAATCATCATCTGAGTTCCATCCCATTTCCATCACTGA
AGCAAGAAGCTTGAGAGTATGTTCATAATCTCCCTTCTCAAAAAATGCATGAGCCGATTT
TCGAAGTGACTCTTTCCCATACTGGACGAATCCATCAGCAATTTCGAATTTCCCTTGTGC
CCAATGAAAGTATGCAAAGTCACCAGCTGCTTTGAAACAGTTTGAAGCAGTTTTGAAGTC
ATCATTCTGCATGACATAGAGAAAACAAATCAAAAAATATGACGTAGACTAAAGAGATCA
CGGAGGTATCTAGCATTGCTCACCTCAAAAAGCCCCATGCCTCGATTGAACCATTCTTTA
GATGAAGTTCTTGAATCAAACTCAAGAAATGCTGTCTTAGCATCAGACTGCATGATACTA
CACCCTTCAAGTTTCAAAAAAAACTCCTTCATTGTTTGAATGTCCTTTTTAATCAATATC
ACCACACGGCGTTTTGCTCTGGTGATTGCCACATACAGCTCTCTGAGAAGTCTCAAAGAT
GAAACTTGGTCTGCTCTGATTGACCATGACTTTCTGTCCACATCAAATGCAACAACAACA
TCTTCAAACTCTGTTTCGAAGCAGGCACATTGGTGAACAGGTTTGATGAATCAAATAGGA
GTTGCAAGAGACAAAGAGTATGACCAAGTGCTCTCACCAAGCCCCTTCGCATCCAAGGTT
GTCAGTATGAAAGGATGGGATTTCAGCCAAGAATCCATCTTCTGGAAAATGGCATGAGAA
TCGTAAGTTGAGGTAAAAATTAGGGCTTGGTTTGCTCCAAAACTTGGTTTTTCTTCCATT
GCATCTTCCCAATAGCACCATAAGACCTGTCAGTATGTCCAATGCAAGTGCAACAGAGAT
GAAAACATTGTAAGTGAGTGCTTATTACAATCAGGTTACCAAATATTTGAGGCATACCCT
TGTGCCAAGGTCTTTAACGGCTGTTTCTGGTCTTGCGTATTCGATGCTGTTCTTGAAACA
CTTTTTTGCTTCCTTTAAAATGCTCTGAATACAACATCACACCCAATAAGTTTGATTTGA
AATATCATGAAATTTGGGAGGAAGGAAGACTGTAATACTTACATTTGATACATCAAGAAC
ATCCTTAGTGACTCTGAGATTATTCAAGTGCGCAGCAGATATAAATGCAAATATGAAAGA
TGTGAAGCCGTGAGAGATTTACATTTAGAAGCACAATGTATTGTAGTCTGTCTTTGTGAG
GCACACATGAGTCCAGTTTCTCCTGTTCCTACCTATAATTCTTTTCAAGCTTTACTACTC
GCTTGATTTTAGTTTCAATCCCTGGTTTAACTGCCAGCATTGCTTGTTTCAACCCATCAA
ACTTAGCAGGTGCAACACAAGTCTTAAATCATCAAAAGTGTGTGGCTTCAGAAGAAACAC
ATAAAACAGAATAGTGCATACCTTAAAGGAACAACCTGGAGATATCATTTGCGCAGTGTC
TCCAGCACATACCCAATGCAATTTAGACTTCCCAGCGATGCTAAAAATCAGGAAGATTGA
TGCGTACGTGAAGTCTTGGATTTCATCAAGATAGACAGCGTCAAATAAAGATTGTTTCTT
TGACAGCAACTGGCCCATATGGCGAATAAGCTCTAGAATGACATCATCTCTATCCATGCG
AGCATTGACTGTTTTCCACTTATGATACTTTTCATATTGTTCATATATCATATGACGTTT
CACCATTCCATCTTGACTTTCGGAGGAAACAGTGCTCCGTTTATTTTCAATGTACTCGTC
CCTTGAAAGTGGACGTCTTTTCAGTGCTGCATCCTATGAAAAGGATCAAAACATTAGTTC
TTTGAGAGGGAAACTCAATGATGTCATTGGTGCGCTCACAATGGACCCCAAAATAACACC
ACTTATTTCATTTTCCGCTTCGATGATATCTACTGGTAATGCAGAATGCTCTATGCGAGA
ATGTACGAATTCTCGAAAAGAACAAACTTCTGCAATCTTAATGCTAGATCTCAAGCTAAG
CACCAATTCTTCAAGTATTTTCTGTAATGAAAAGAAGCTAACATGAGGAAGAGAAATCCG
CTCCATCTCCTCAATTGCATGGTATCTTTTGTTGAGTTCATTTCTAAGCCTCAATGAAAC
TGTCACAAAACATATTGACTTTGCTTCTGCATGTTTCCGAACTTCATATGCATAATTTAC
TGCATGTTTGAAAAGAACATTCGTTTTACCAGTTCCAGAACCGGACTCCAATAAAAGTGG
CGGCATGGTAGAAACAATGTCTGACTGGCTCGGATCCAAATCAAAATAACCCTGGTTCAA
TGAATAATGTGATGGTTGTTTTCAGGAGCTTTGTTGCGCGAAGGTGTTACTCTAAAATAC
TACTGAAGTCACTTACATCAGGAAGTTCACTCAGATTGTCATCCAGTATGCATGATCCTA
AGCTCTCGTTGAGGGTCCATGCTAGGTCTACACTCTGGGATTGGTCATGAGCATTGAAGT
ATTTTGTGGAATCTGTATGCACACCAGTTAAGCCTTGTTTAACACACAATGTTCCTTTTG
GAAGGAAGGGATGAGTTTGTCGGAACTTGTTGCAGTTGTCTGCTGTGCCAGCAAAATGAG
CCTCTATACGGGGCCTGTTATCATCTCTCTCGTTAGCATCTTTTGCAACCCAAACAATTT
GAACTCTGTCTTCAGATCCCTTTAAAGCAGATTGCTGCCAACATGGGCTCTTGGATTTCA
CTGGAAACAGCAATGATTTCTCATCTGGCATTGAAATCGTCAGCAAGGTATTGAAAGCTG
TAATGGGAAGAGCAAAACAAGTGATCAGAAGTTTTACAAAAACTAAGATTTTTGTCAATC
AAAACATACCAATATTTCTATCAATATTGCTCAGGCGCTTCAAAGAGTGATGAAAGTGAG
ATGTCATTGTGGGTTTCCACGCATATTTCCCAATGTCACTCCATATGGGTTTTAGCCATG
CTTCTGCTCTCTTTCCCAATCTTTCATCTGACTTAATGAGTCTTGAGTGATTGCAGTAGT
TGACAAACTTGAACATTGCAGAATCCTCCGATGTATTGGACCAGAAGCTCCAGTCACCGA
TGACTCTCAGAACACGTTTTGCACGTGTAAGTGCAACATTTAAGCGCTGTGCATCATTGG
TAAATCCCTCACTTTGAGTTCGTACGGCACTAAAAATAACAATATCAGCTTCTTGTCCTT
GAAAACTGTCTACAGTATTGATCTTGACATGAGTGAGCAAGTTTGCTTGGTTGAGTTCCT
TTCGAATAGCATCAGCCTGGGATTTGTATGGAGTTATGACCATGGTTGTAGCATTATCCA
GCTCCTCCCGGACTTTCAATATGTCAAGATCCTTGCGTAGCAAAATACGTACAGCTTGTG
CTTCAAAATGATCTGCAAGAAAACAAAACAAGTATTGAGTAGTGCTCTACTGATAAATAA
ATGGTGTGGATGGTGACTGCACTTACTTTTCCATGACGAGCCATCCCTTTCTTCTTTGCC
ATATGAAAATCTATATTTTGTCTTCTCATTCCCACTGCCTGTGTTGATGAACAAAAGCGG
GTGGGCAACTTGCAGTTTCCTGTTATATACTACCCTTGAAGTCAAGAGAGCATTGTTGTA
GAAGTTCTGGTTAGAAAAACGCATTATGGCGGGGTCACAACGATATTGGACACTAAGAAG
ATGAACCGCTGGATGTCTACAGCTCATGGCATTGGTCATGAACGAGTTTCCATATCCTAA
CTCCTTGATAGTAGTGTTGAGAACCGTTGCATTCAATTGCATTGGATCACCGATCAAAAC
TATTCTCTCCACTCCAGGGAAATTTGTTGCAATGTAGAACTCAGCTTCAGTGCACTGACA
AAATAAATAAGTAGAGCAAAATTCATTCTATTTGGTTGAGGTAAAAGAGAATCTACCAAC
ACCAATGATATATAGGAGAACTCACTTGTGCAGCCTCATCAAGAAACAAAGTGTCATATT
TTGAGTCTACAGCTTTCCTGAGGAAATGTGATCCTGCTGTGTTCAGCGTAGATAAGACTA
CCTTGGCTGATGAAATGATAGTAGTCAAGAAATGCTGGCCTTTTCTAGAATCTAGATCAA
TATGGGGACAATGCTTCATCAAAGAATTCAAAGACGTTGAGGTATCAAGATGAAGCCAGG
ATATGAACTCTCTCTTGAGGTCAGCCTGCCTTCCACTATCATTTTTGTGTATATCATATT
CTTTTTTGAATCTGTGGTATCGGTGTGATCGATGAATAGGCGAGAGGAACTCCACATGCT
CATTGCAATTATCCCCAAAGATGGCAATTTCATGAACACTTAATTTTGCAATGGACATGA
GTTTCATAGCGATGTTAGCAACAGCAGCATTTGATGAAGCAAGCACCATACTTCCTCCCT
TCAGAGATGCTACCATTGCTGCTAATGTGACAGTTTTTCCTTTTCATTTGGAATACATGG
GTTCAGAAAAGGCTCAGACGACACATAAAAATAGATTTAAATTGCTCCCTCACCTGTGCC
TGGGGGGCCCTGGACAAGAAAAAAACCTCGTTTAAAATCACTGGACAATACTGTAGCCAC
AGCACGCCGTTGGCTTGAATTTAAAAGTTCGGCCACCGATGTGGGGATACACTTCATGAA
GTAATCATCTCTCTCAACAGCTTTCATAAACGATTCAGGATCTCGTCTGAGAGCAAGATC
CATGAGAGAACCATGAGGTGGAACATACAGATTCTCCAGTATACGGCTTGGTCCTGAAAG
AGATGCTATGCGAAATCTATGGAATGGTGGATTCATTGGATGATAGGAGTGGGGTTCGTA
TTGATCACGCCACATCAATAGTCCACCTGCTGGCTCATTTCTCACACAAACAGCCAATGT
TGTGTTGTAACTTGCCAACCGCTGTTCCATTGTGAATACATCGAAGATATGAGGTGAGTC
GATCTTGTCCCTCCTCGTTTTTTCTCTTGCTGACCTGTATTCTTTATCAAAACCTTCACA
AAACTCCACTAGCACGAATTGCTTTATCAACTTGATGGCATCGTTATCAACACATTTCCA
GTTGACCATAGCCAAGTCATACATTGGCCTTGGATCATGCCCAAAAACTATTCGAATAAG
TGACTCTAAAATATCTTTCACATCCGTTTGTGGACTAGCATTAAACATGTCATATGAACC
TAACAGGCAAAAGGAAATTGAGCATTGAAAAGATTGCCTGAGATATATGATTGACTGGAT
TGATCATACTATGCCTACCTTCATCAAAAGAAGTTAAGGAGGCAGTATCCACAGTTGAGT
CACATGACTTTGGAAATGTCATATCTATATCACTTTCACCATCACATGAAATGGTGCCTG
CAATTTCCCATTGGATTCCAAAACAGAGCCTCCAATGTTTTATTTCACACTGCCCAAGAC
AGACCCATGCATCCCCACATACATTGCATCGTTTCTTCCCTCTTGGATTAGGGTTGTTAC
AGAAATGAAGGATTGACCTTAAGAAGAGCTGGTGATGCATTGATTGAAAACACATAATGC
AATGACTATGGTTTTACCTTGGATTATTGCATGAAATGCAGTATCTGTGGAGCTCTCCAT
CAATAACCTGATCTTTCTTATCCTTGTCTAGGTCAAACATATGATCAAATGCTAACTGCA
TTCGACTATCATTTTGTGATGCTTCGTCATCCAAAAGACGTGATTGGTGCTGACCTATAA
AACTGTGCCGCTTCATTAGAATTTGTATCTTGTTGATGTATCCTTCCCATAGTTCAAAAA
GAACACCAAGCACGGAAAGCGACCTTTTCCCTTCTTTTTTGCCACTCTTTCATACAATAA
AACAAAAGAGTAAGTATGTATTGCACAGAGAAAATTCAGCTCACAAATCAAGTTTAATCA
CCTTGTAGTGTGGTCGAGGAATCGTTTCCAAAACATGGTTCATTGCGACCCAATCAATGC
TGAACTTTTGTTTCCTTGAATCTAAAGATTGTTGGTGCAATTCAGCCAACCTCTGAGCTC
CCTCGTGATCAACACCATTCATATCAGCAATGCGTATCCATGCATCAGCACTATCAGCTA
CAAGATTACCATTGGCGATGAACTTTTGTAATGCAGCCAATTGTTTGGAGGCAGAGATTG
GTACAAGAGAGGCTCTGTGATCTAATGGTACGAAGATAGTTGCAGATGCCTTGGGTGTAC
TAAAATTTTGTGTTTTGTAGTTGTGAGCATTTGTTGTTATGACAGCATCAACAATCTGTG
GTTCATACACCACAAAGTACTCGTCTCCGTCTAAGTCGCCACCTCCAAGCATGTCTCCTA
GTGGACGATCACCTTTGGCACTGAAAACAAGCACCTCATCTAAGAAGGTAAAGGGAGTAA
ACTTCTTACGAGGGACAGCTCGAACCTTTTGGATATCACCTGGGAATAAGCCTTCAGAAA
CATTCCAGATGATGTTGAGGAGTAATTGTGGGCGTTACTTTGCAAGGATAAAAAACTTAC
AAGGGGATCGGAAAACCAATACATCCCCGTGATCCTTCCATTCTCTACAAGGACCTCACC
CTCTTCCAGTTCATTTGATACATCAACAATTCCAAGCAAAACACGAACCTTTGCTGGAAG
ATTAACTCGGTCTCTTGATGCTTTCATTGATTCTTGAATGGCTGTGAGTTCACCAAGGCT
AAACGGTACTTCATTTGACTTTCTACCATGTCTTAGCACATTATCAATGTAAAACTCGAG
ATCCACCACATCGTGTGCATCCTCAACATCTTGCTCAAGAGCGAACCCTGTGTTAAAAGA
CAGCAGTATTAAAAAGTGAAGTGTAAGTGCCAAAAAATATTGTGTTTGCTCAAGAATAAG
AAGGACTCGTTTTACCTGCGCATGCTTTCTTTTGTAAATTGCAAAAGATTTGACAGGGGA
CTCCAAGATGGTTAAGAACCTTTCAGAGATTTAGAAAAAGTTGGTTGTGCTAATCAAGAT
AATAATGACTCCCAACCAAAGGACTCACTAATAACGCCTGATTGAAAATCTTATCAGTGT
AGAGTGTGTTATCGTTTTCCTTGGAAAATTCACCTGCGACCCGCTTTACTTCCAAAACAC
GATGAGTTGACGGAAACTTTATCATGGACGGGCGTATGCCAATGCAATCTGTATCAAAAG
CGGTATCCAACGAAAGCATTCCTTTGACACCCCCAAGACGAATCTGAACTGCTCCTGGAA
TATGTCTCAATCCCCATCCTTTTTTTATTTTACGTGCAATGTTAAAGCCCATCACACCAC
ATCCATCGCTGAAAGCATAGCCGTTGTGAAATATTTCTATGCATCAGCACAAGGAATGAG
TGTTTAGAATCATGGTGCTGTAGAACAAGAACGTGAGTTTTGTTATCATTATGTTGAATC
AGTTGAGCAACTTACCAGGGATTACTTTTATCTGGTGTTTTGATAACAAATCTATAGGCA
TAGTGTGCGAGAAAGCAAGGCCAATCCTATCTCCAAGTTTTGATTCGTTTACACTGTCAA
AACAACCCAGACCGTTCAGAAACGAATCGCGTGTTACCTCCAAATTTGGCCAATTTTCGC
TCATTCCCTTCGCATGAATTGAAAGCAACCTGTCAACATCGTATGAATGAAACGTCTCAG
AAACGTTGCTCGAGCAAGAACATGTCACAGCTACAAAAATAGAGTTTCTTACCATATTGT
TAAACTGCTCCCGACGCCTTTGTCAAATAAGAAATCATACCTTCTCCCACAAAGCTTCGG
CCTGTAAGAGATCCACTCAACCAACTCCTCACCGGATTGGAAGACGTTTGTAACTCGGCA
AAAGCGATCACGAACCATCCATCCGCCCTCCCTTAAACCACGACGGCTTTCACACTTGGG
GCACATTTCGGGATCATTGATGATGTCAAGCTCGGTGGGTATAAGATGTCCGTAGAAGAA
GCGGCAGCTGAATTCCGCAAGAGGCCATTTGGCTCGCTTTTGCACCACATCGATGTGTAT
TGTAAGTTGTACGAGATCTTTTTCTGTCCCGCCTATACGTCTTGTTGCACTATCCAGTTT
TGTCTGTGCCCTGTCCGTCGCTCTAGAAACAGTTGCCTTGTCAAAAACTATACGTTTGCT
ACCATGAGCAACTGCTTTCTTGACATCGATCAGGCTGCTCTCAATCTCTTTCGCAAAAAG
TTCCGAAATTGTGAAGTTATCAACGTCGGTATTCCACCCCATCCCAATGAGGGTTGGTAC
AACCTGTTGAATAAATCCCAACAGCATCCTACGTGCCGGCTTCGCGATCTCTTCTTTTCT
AGCTTCCCATTCTTCAGTGGTACCTTTCTCGGGGGGATCAAGTTGTTGTATTTCAATAAT
GACGTTGTTGAAGATGTGTAGTTCCAATTGAAACTTGATTGCAAAGGGAAGTGGCGATGC
AAGAGATCTGAATGGTTCAACCTCGATGGCCCGCGATTCGTTTTGCGGGTGATCAGACCA
ATCAGATTCGTGTAGTAGTACAGTGTCTGGTAGGTCCCATTGCCCCAGTAAATCTTGGAG
TCACAAGTGAAATAATATATGAGATATTGTGATCAGCAGAACTAAACAAAAATAAGTCGT
CGCTTCACCTTGGAATATGCGATCATGTTTCAATACATGATACCAGACTTCTTTCTTTCG
TCGACGTCCAGTAGTGCCATTGAATGAAATGGTATTCGCTTGGTCTCCAACTTTGGCCAT
TTTGGGGGCAGATTATTAGAAATGCCGGATGGCTTAGAAAGTTTGCTGGGTGAAATATAA
AAACGGGATTTTAGTTGCGTAATCGACAGAAACGAATCAATGAGTCATGCCAGAGTTGCC
CATGCCAGGCCTTTGGAGAATTACAATGAACAACTCAAACGGACATGCAATAAAAGAATA
GTCTGGAAACCCATACAAACTTCACGACACCACAGCACGGTGGATACCCCGAAATCAATG
AATCAAAGCACTCGAATATCTCCATCACGCCATAACTGACTGCAAGATGATGACCCCAAC
TCACAAGTGCCTATGCGAGGACTGCTCCCGAAAGGATCTGAGACGAGCGCGGAGCGTCGC
AACTTGATGATGATCGCATGAATAGGTCTCGTGGGCACTCAGAGCCTTGAGTCGATGATT
GGTTAGCAATGGGCTGACGTTGGATCTTTACTTGCGTCCTATCGTGTCGTCGGTATCTGA
TATTCTTTCTGCATGTCAACACTGTGTCAACGGATGTCGGGGACGATGGCACTTTTCGAT
TAGACTAGTCAACAATAAATGGTACACCCTACATACATACAAAAAAACCCATACTACCAC
GCGTAGGAATTCAATTGATTCCACCATTTCCGCCGCCGAATCCACCTAATAAACATGTCT
TCCCTCCACCCTATTCCGATATCGCTCGTCACCATTTTTATCCCCATTATATGCTGGATA
TTCACCCCCGGTTTCATTTTGATTCCTCCGCGAACCGCAGAAATCGCAAATCCCACCATG
GCACCTCCGCGACCGACCCAACACTCCCATGGCCCAAGACGACATACCTCATTACTAACT
CCGGGAACAGACAATAGCAATTCCTCCCACCATGACACCACGACACGCAGACCTCCAGTA
TATCAGCCACACGAAGTCCGGACGAGTTATCTCACGCCCTCCCATTTCTTGCCATCACCG
AGACCCACCAGCTCCACCACCTCACCTTACCACACAGGACTCTCGTCAAGGCCTCCACCC
AAACCAAACATCATAATCAAACATCCTCGCCCACGAAAGACCAATCTCCTCCACGCAATT
CATCCAATCTCTGCACTTAGGAGCCTCCCACTTTGGCTCGATCACAACCCAAAACTCCGT
GAAATTCCAACGTCCACAACAGCCATGCCACCCTCCTCCCGGTCAAAATCTATCCTTCCG
GTAACCCGTTCAAACTCTGCTAAACAAAATACCCAACCAAGTGCGCCCACAAACCACACC
CTCCACCATTGCCGCCTCCACCAGACGAGGAACTCCACACTCTCGTCAATCCTCAACCAA
CCGATTCCACGGCCCCAAGGGACACCTCTCCAACCGACCCCCCACTTCTCTCCCAAGACG
ACTTCACCGACCTCAACGACATTATAAACGAGATCAACAATCCTAGCCTCCTCACGGATA
AAGAACCAAATCCCGACACTGCAGACAGTTCTCCCTCCAACTCCCCGGCAAAAAAGAAAG
CCAAACCCTCTTCCCCCGAACAACAGAAGGCTGACAAATACCCCTCTCAATCCCAGAAAA
AGCGATCTAAGAAACGCCATCAACCACGCCGCCAGCTTCTGCTCTAAAACCGAGTAAATA
TTCACAGGGCTCAAGCAAACCAAAAGAGTCTCAGCCTCCTCCCATTCCCCATGTCCACAA
ACACCGCCAAGTACTCGTTGAAATCTCAATCGACTTCAGCAAGGACAGTCTTTCTCAATT
CGAAGGAGACAATGGAAAAAAGATGGCCTTCGCAGTCCAACAGCTAATTGCCAACCTCAA
GATAGCCGATAAAACAGCAGTCATCAACCCTACCGACACCACCTCCGAAGACCCACCTTT
AGGAGGTACCAACAACATCCCTGTCCCAACGAACATGACAGCCCTCAGTAATTATATCAA
AGGACTCAACCCGAGAGCCTTCCAAACCAACGGTAGAGTGAGCCAAGAAGCCCAGGACAC
AGAACAAGCCAGCACACGCCGCTCCTCCGCCCTTGCATACGGAGTCATTGCAATATCCTG
TGACAAAGATCCAGACCTCTTGGTCACCCAAATCTCATACGAATGGGCTAGATTTGGAAA
TCAATTGAGAATCAAAGAATTGCAAGCAGTCGAAACCATTACTCCATTCTCCATCTATTT
TGTCTATGCACTCTCCCACCGGCAAACTCTAATTGACGAACACAGAGAGATCCTCAAGCA
AGCTCAGGAACAAATGCATAAGGAAGACTACTTCCTTGAAAGGGACCTTCCAATGAACTG
GGGATACCGCCCAATTCCTTTATGCAGTCTACGCATTAACGTCCCACGTATCCCGAAGCA
CTCAGAGCCCTCCAATATGGCACGGTTGCCGTCCAATATCCAAACTTGTAGACGAGTGCT
ACACCTCGAGGTCGACAAGCAAGAACTAGAACTCGCTTTCTCACCTGGTTAAGTTTGCGA
AAAAGAAAGGCATCTACAATCAATGGTGGGGCTCCCATGCACACCCGACAGAAGGTGTCG
ATTGGCAATCCCCGCCAGGTGATATCAGGCGAGCCGCCAAGTTTGCCGTGAAAACTACAA
ACTATAACGCCAGCATGACGAGCATAGACGTCTTCGGATTCCTCGACCTTAATGAATCTA
TCCAAGCTCGCAAGCCGGACGGGACAGTTATCCGTTCCTTCACTGGCAGGGAATGCCTCA
CCTTCTTGTATAAGTTCAAAGATTCTTCCCCTCTAATCGCCGAAGTCCACCAACAAGTCC
CTCTGGGCTCGGTGTCCCTGGTATACCCAAACACCCCAGAGGGAGAGATATTAATCACTG
GCCTTGCCAAACAAATAGCGGCTTTTTCTAAAGGACACCTGACGGACCTTAAAGTGGACC
CAGCATTCATCCAAGACTTCCTCACCAAGTTCGTAGACCCACAACTCATCCATGAGGCAT
CCGCCTGCAAGTGGGATTCAGCCACACAAACTCTTCTCACCCCAGAGGAGCTCGAGGAAA
CCAATAATTCGATGGATCTGGAAGAGCAAGGATGGTGGAAGGACGTGGTCGCTCAATATG
AACAACAAAAAGGTCAAGGCAAACGCCCATACGCCTCTCCCCAAGCGCTATTCGACCTGG
ACGGTGCACAATCCGTCAAAACAATGCATGAAGCCAATGATAACGCAAGCGGAGACCGTT
CTCAGGACTCGCCAAAACGCCGTCAATCTCTGAAGGCATCAAGTCCACAGAAAAAGTTAG
TACCGACCACTCGGAAAGCAGTGTGGTATCGGACGAGGGCCGTGGTAGCAAACGGTCGGG
CCACACGCCCACAAGTGTTGGAGTACGGACAGGTCAAGATAGTAGGGACGAGGAGCACAG
CGTAGAAGAAGTGTCTTCTAGCTCATCCACGGCTAGTGATGCCGATCCCACTGATGACCT
CTCCGGAACCTCCGGATAATCCCAAATAACGCCCTCCCACACTACAGGAGGTCAGGCGAC
AGCCGGAAGTAGTATGTGCAAATCCTCCAACGGCAGGAGGTCGCAACGGCGCGCTAGCCG
CTGCTCACTACAACACACTGTGAGATCAATCACTTTACTGGAGGAGACGGGCACTAGAAG
AACTCTCACCCACAGGGGCCGCCTCAACCTACTCTCTCACATGGCAACTTTAAACGCATT
AGAAAAACAGGCACTCAGATTTTCGACTAAACACCAGACACAAAACCAAAGGGACGCTTC
TCTTGTCGAAGCAGCCCGCAACGCAAACCCAAGTACACTCCCTGGTCTTGATCAACACTT
ACAGTTCACTTCACATGACGACCAAGAAATAAGCAACATCGCTCAACAGCAAAGCTCACT
ATTGAATCCATTAGGTGTCATCCCCGGATCGAAGGCTGACGGCGTTACTCGACTATTTTA
CGAGAATGTGAACGGGATTGCTACACACATCTTCGGCAATGAAAAATTAGAGAAAGTCAT
GGGCATTCTCGATGATATGGAAGTGGATTTATTCGCGTTTAATGAGCATAAAATAAACTT
TGCACACAGGGAAAACAAAAAACACGGACTCGCTAAATTGTTCAATGGTGGAGAAACCCT
CACAAGAGCAGTCGGTGGCAACCTGAAACACCCAGTAGCCAGAGCGTTAGGAAAAAAGAT
GGAAGGTGGTACAGGCATGATAGCTTACGGAGAGTTAGCGAGTGTTCTTCGCACGGATCA
ATCCGAATGGACAGTACAGGACTCGCCCGCTGGTCATACATGACCTTCTCAGGTAGAGAC
GAGCACGTGACCACCGCTTTTGGTAGGATATAACCCTTGCCGTACCAGCCCAGGAAAACA
TTCGACAACATACCAACTTCAACGAGCATATTGGACCATGTCCGCACAAGAAACGCCCTG
CCCCAGGAAGAAATTCAGAGAAGACCTCATGGCCTTACTGATTAAATGGAGACAAGAAGG
AAGAAGGCTCATCATCTGCCTGGATGCCAATGATAACGTGTATAACGGCTCACTTGGCAA
GGCACTGGTCTCGCATCCAGACCTAGATTTAAAAGAAACCATGCTTAGTCAAACCGGATC
TCACCTCACCGCCACACATTTCAGGGGCTCCCGCCCAATCGACGCTATATGGTCAACTCC
AGACATTGAAATCCACAACATCTGCGCAATGCCAATTGGATACGGAATTGGCGACCACCG
TGCATTCTTCCTCGATGTTAGCACTCGCCGTTGGTCGGGACAGACCCACAACCAATTAAA
CGCCCTTCTGCCCGTCGACTCAACACGAAGATCCCTCACTGCTCAGACACCTACACCTCC
ATTCTCGAAAACCAGCTCATTCACCACCGCATCATCCAAAAACTTCAGGACGCTCATCAA
CATTCAACCTCTCCCTCGGAAATTCAAACAAAACTTGATGCGATAGATACCACAACCTCT
CAACTCATGCATCATGCAGAGCGACGCTGCAGGAAGATTAAGTCCGGCCGCATCCCGTTT
TCGCCAGAAGCCTCATTTTGGATAAAAAGAACCCTTTGCTATCGAGCCCTCTTACGTTAT
TGGGCCGGAAAAATTAGGAATCGAGGGAACCTCCTTCGACAGGCACACCGGTGCAAAATA
GACCAGCCCTTTTCTCTTTCCATCCAGACATTGACAGACAGACTGAAAGTCTGCAAAGAC
AGATGCAAGTACTTTGTGAAATATGGACATAAGCATAGGAGAACTCATTTGACTAATAAA
CTGGGAGACGCTAGGGACAGACATGATGACCTAGCGGAGAAACGCATCCTGCAAATTATC
CGGAGCGAACGGGATCGGTCCTTTGGCGAAGGTTGAACTGGGCACTCGGAAAAGACAAGG
ATCGAGCGTCCGGAACGTGCAAATAGAAGAGGAAGACGGATCCGTTGTTGAGTATGACAC
TCAATCTGAAGTACAACAAGTGATATGGGACAAAATTCACAGGGAACGCTACCACCTGGC
GGAGGAGGCCCCAATCTGTCAAGACCAACTGAGACGTGACTTTGGGTATAACGCGGACAC
ACTCTCCGGTACAGCAGTGCTTGAGGGCTCCTATACAATACCTCCAGGTTCACATGCCGG
CACACAATTACTATTCGACTCCATAGCCCGAATTCACAAAAAATCCCAAAAGACTCGATC
AATCCAATTATCACCCGCTCGGATTGGCAATACACCTGGCAACAAAAGCAAGAAACCACT
TCCTCATCCCAATCAGGACTTCATTTTGGACATTACGCCTCCGGAGCCACCTCGACCTAA
TATCAGATGTGCACGCTCTCAAAGTCTCCATTGCACTACACCATGGTATCGCACTCGCCG
ATGGAAAAAAGGTCTATGCGTTATGATTGAAAAGTCCCCCGGGGTCAAACTCATCTCAAA
GCTACGGGCTATACTTCTTATGGAGGCAGACTTCAATGCCGCGAACAAAATCATTTTCGG
ACAGAGAATGCTGAACAACGCTACGAAAGAACGATCTCATGCCAGACGAGATCTTCAGCG
AAAGACAAAGGATGGCCGAGGACGGCATATTAGCCAAAGTTTTATTCTTCGACATCTCAC
GACAGTTAAAAGCCCCGCGGCTCTAGCCTCCGTTGACGCGGCCAATTGTTACGACAGGGT
CGCACACGCAGTAGCATCTTTGGTCTTTAGGGCCATGGGTGCAAAACTCCCCATGACACT
GTCTATGCTCACCGCAATTCAACAAATGCAATTCTTTTTAAGAACTGCCTTCGGTGACTC
CAAAAACGCAGTAGGTTCCAAAATCCATCTCAAAACACAAGGTTTTATGCAGGGTAATGG
CGCCTCACCGGCAGGCTGGACGGTAGTGTCGATAGTAATTCTTGGCGCACACAAAGAGGA
AGGACACGGCGCTTCTTTCCTTTGCCCGGTCAGCCAGACAAGGAAAGACCTGGCTTGCAT
CCTATATGTAGATGACAATGACCTTCTACACCTGCAAGAGAATGAAACCGATACCATGAC
AGACGCCCAAGGAGCACTGCAAGCGAGTGTATCCAGCTGGGGGAACCTGCTCATCTCAAC
AGGGGTGCACTCAAACCGAAAAATGCTTTTACTATGTAATAGGATATGAATGGGACAGTA
ATGGAAATTGGAGATACTCGAACTGCCGGCCATCCCCACTTCAATCACCGTACCACAACC
AGCTGGTCCCTCAAGCCCTATACAGCAACTCTCGGTATACTCTCCTAGTACAACACTAGG
AGGTACCACATCGCCTTCCGGACCAATCTGCACCCTATCAACACTCTCAGCCAAAGCCCT
TGAATGGGCAAGTCTGGCAAGGAACTCAGGACTACGGCCGCGAGACTTCCACATCAGTGT
GGCAAAGAAGTTCTGGCCCAAAATTAAGTACGGTCTATGTGCGAACACCTCATCCTTCCA
AGACATGGTCTCTGCCATGCACCGCCCGTACTATTGGATGGCCCCAGTGGCAGGACTGAT
CCGATCAGCAAAGAGAGAACTCAGATACCTCGACACAGGATTCTACGGCTTGGGATTCCC
TCACTGGGGATAGAAGCTGCAATTGAAGCCTATAAAAAGTTTTATTTGCACTTTGGGACA
GGATCGGTAGTAGGGACTCAACTACAAATGTCCTTAGAGGTTTTGACCTGCGAACTAGGT
CTAAGCGCGCAACCATTCCTCCTCCCATATGAAAAGTATGGTTACAGGGCTACTGACAGT
TTCCTCAAGAGTCTTTGGGAAAAACTAGACCGATTCCGGTTCAAGCTCCTCATTGATCTA
GAGGGTTTTGACTTCCCAGAGAACATGACAGATGGATCATGGCGGCGTTTGAACAGATCG
GGTACTCCCAAAGTGAATGCAAGCTACTCAATCAAGTTAGGCTGCACCAGCAGGTGTTAT
TCGAATCCGATATCTTCGACGCCGACGGTCGCACCATCAACAGCCAATTCCTCCGGCCAC
GACATTCAGGTACCGCATGGTCCACCTACAGGTTCAGCAGACAGAAACCTCCTCCCCACG
CCTTCACACTGTGGAGAGAAGCAGTGTCCCAACTCACCCCAGGTGGCAGACGCAACCCAA
AACTGGGCGCGTTCCTCAGACCCCCACATATGGTATGGGCTTATCGATACGACCCGGAAG
AAGACGTGATTATAGGAAAAGAGGGAGACGAAAGTTACTTGTACAAACGACAGGTATCGA
CACGAAGAGGAAGAAACACACCCTTTGTAAAGCAGTTTTCAACAGCTTCTACGGGGAAAG
ATTTACACTACTGCACCATTCGCCCAAACAGCGGTAATAACATCACGTTAGCCTCTCACG
TTGCCCCCCCTCCTTCTCCATCCCTCTTCACACATTTCCATGACGTTATCAAGGCTAATC
CCGAACAACATTGGTGGGATGACCTGAGATATACCGGAAACGGGCTGTGGCTATACAGAG
CAGTTAAAGAAGGCACCCTAATAGGTGTTTCAGATGGCTCTTTCATCAGGGAGCTCCACA
TCAATGTGTGCTCGGCGGCAATAATTCTCGAATGCTCAGAGAGTGGCGAAAGACTGTCAA
TGTCAGTAACTGACGTGTCCCCTTCCGCGAACGCGTTCAGAGGAGAATTATTGGGGCTGT
TGGCCCTTCACTTGATCCTCCACAGCATTCATAAGTCACGGCCAGACCTCGAAGGCTCGG
TAAAAATCTACTCAGACTGCACAGGAGCGCTCAAAACAGTCTCCGATCTCAAGAAATCCC
GGATCCCCGCCAACTGGAGGCACACGGATATTCTAAAAGTATTAGCCCTGCAGGGGAAGG
ACTTCCCATTCCTCTGCACATACCATCATGTGAAGGCTCACCAAGATGAAAGCCTCCGTT
GGGATCAACTCTCACGGGTCTCTCAATTAAATTGTTTATGCGATGCTGCCGCAAAAAAGA
GGATACACGAGTATCTCCCAACCACACACCCACAAAGGCCCCTCCCACACGAAAAAGTCA
TGATGATAGTGGAAAACATCAAAGCTACCTCAAACACAGACGCTTCCCTTCGATTTGCCG
CAAGACAAACAAGAGGCGAAAAGCCTGTTAGATAATCTACAGCTGCTCCCCAAAGTGCAC
TTCAAAGAGGTTGCCTGGAAGGAAGTACATGACACACTACACACCCTCCCGAAAATGTTC
CAACTCTTCGGTGGGAAACAAGTGTTTGGGGTTTCCGCGGTGCTAGCCAACTTATCCAAA
CAAAAGGAGTACTCACACCTAGGAGACAAATGCCCAAGCTGTTCCATTTGTAAGGAAACC
ACCTCACACATCCTTTACTGCCGAGAACTGGGTAGAGTACGCTGCCTCAGGAAACTCACT
CTACAAATAGCAGACTGGATGGACAAGGTGGGAACCGTCACAGCACTCACAGACCTGTTC
ACAGACTTCCTCCTCCTCAAAGGAAACCTCTTCCATTCCGGTTATACGGCTCACATCCCT
CCGCAATATTCAGAACTCATCCGATCCCAAACGGTTATCGGTTGGCAACACACTATGGAA
GGTATGGTTTCCCGAGAATTCACTCTACTTGAACGCTCGGAGGTACTCCAACCGCACAGT
AAACTCTCACAAGAAGCCTGGATACAGGGACTCATCACCCGCCTCATCGAAGCTACACAC
GGGATATGGATCTACCGGAATATCACCATGCACGACAGCATATCCGGGCTGATAGCAACA
AAAGGAAAAGAGCAATTAATAGAGGAGATAGAAAAGCAAATAGAGCAAGGGGAGAAGGTC
TAGCAGAAAACGACAGATGGATGCTGGAGATTGACCCATCACAATTAGAGCACTCATCCG
GAGAAAGGGAACAATATTGGTTAATAGCGATTCAGACAGCCCGGACACATTTCCACATAT
CTCAACCTCACCAACGAACTCATCAAACATAAAGCAACGCTTTATCTGCCCAGGAACTAC
ATCTCCTGGAAGGAGGGTACGCTCTCATGCGGTCGAGACCGCCACGCTTAGCACTCTTGT
ACTCGGCGTATGAAGACTCCACTATGGTTAAACATGTCTAGGTAGACGAAATAAAGATAC
CTAATTTTCTAAGTTGTTGTTGTTGTTGTCGGGGACGATGGCAACCTCTATGTCAACACT
TCTGTCACAACAACATTATCACGTGTACCATAGTTTACATCCAAGCCCACCTACACCTTC
AAACAACAATTATCTAGGTACAATAGTGTAACAAGCACGCAGGATGACGGCGTGGTATCG
CCTACTGTGCCTACTGAAACATCATTATTTGTTACGGGGAGACTGCTAGCTGCTGCTACA
GGAGAGCCTGTGGTAAAAAATGATCAGCAGGACTCGGGGAATCGCTAAATTTGTGGTAAA
TAAATTTCAAAGGAATCCGTTGAATCGCCAACAAAACGCTGTTCCCTCGATTAGATCTCT
TGAAATAGCAGTCCGTCGTCTTGGAATTGATGTCCACCAACCTCAACCAACCCCACAACC
GACTCATTCTGTCGACCAAATCTAAACCAAAACCGTCGTTAACGCCCACCGTCGTCCACA
TCATCCTAGGACTTGTTTCCTTTCGAATTTAGTTAACTGACTACTAGCCTGCTTGCTTTG
GTCGTCATTGTAAAAGAGAAAGTCGCCCGAATCTCAACTAATTTGACAGCACAGTGAAGC
CTGCACTCAACGATCCCCCTTTCGATGCCATGAGTGGAAACGAAGAAGATACGGCCCTGT
CCGTTTCGCCCCATCTGCAAGGGCTCTTGCACGTGGCATCCCTCACTAACGAAGAGTTGT
TCCCCATTGTCGTGGCGGCCATCAAACGCAGTGGATCTACGAAGCAACAGAAGAGGAATG
ACAAGGACGACAATACCCCCTCGATTAATTGGCAAGTCATTGCGATTCGTGTCGCCATGG
CTGCTGCGCAGGGAGAGGTTGGATGTTGCTGTCAGGAAGAATGGGTGGCTAGGTATCAAA
ATATTATATCGAGCAGCAGTGATAACACTGACAAAGTTGGAAAGACTCTGTCGTTCGGCG
AGGCATTAAAAACGTTAGACAGTGAGGATTGTTGCAAAAAGCGATTGGAGAACGCTCTAC
GTGAAATTTCCACCCTTCCTCCTTCCACGTATTCTGCTCAGGTTTCGATAAGACAGGTCG
TCGGTCTCATTCGTACAAGCACTCATCTTTCCAAGTGCGACGACAGTACCGTCCCGTTGC
AAGTCCAAGCATTGTCTTGTTTGTTGAAACTGATGCCGCAAATAAAATCTGATGCGCCAT
GTGATATCTTCCTTGCTGTGCAATTAACAATTCTTCAAAAACTGAATTGGGAAGTTTTTG
TTGGTTCTGGCATCAAGTTCGCCACTTCAGAGTCTGAATCCGAATTTCGATCCTTGCTCA
ATCTTGATTTCGATGGAATGGACAATTCTATTGTGCACGCGGGAAGCAAGAGGAAAAGAA
ATGAAGAAAAACCTGTTCCCTCTGGCGAGAATACCTCGCACTTAAACACAATGCATTATC
TACTAGAAGCAGCACATCTTGCAAGGAATGGAGTTGTTCGAGCAAAACACGGTGCAGTCA
TCTTCATTCCGTCAGAAGGTGGTACTACAAAAGTTATTGGGAAAGGCTGGAATCATGACT
TTCTGCTAGATCGGTCCAAACATCAAAAGAACAAAATCAATTTACACAGTGAGGTGCATG
CGGTAGTTGATGCCATACGCAACTTTGGTGAAGATGAATGTTTTAAGAAACTCTTCCCCC
TAGCTACAATTGTCATTGTCGAACTTGCATCGGACTATGCCTACGAAACGTGCCATCCCT
GCCCAAAGTGCGACCCGTTGCTGCGAGCAGTCGGCATCCCCAAGGTCATTCATACAACAC
CCGATGGAAAGAATGCGGAATTGAATTTGGGTCCTGGGAATGCCAGATTACTGAAGAATG
ATAACGTGTCGGTAGCATTCAAAGCTGCATGCAGTGAACAACAGGTGACCTGTAAGCGGT
TGGAATCAAACACATAGCAAATAAATTCTAGATTAAATGCAAATAATTAAAAAATGTGTG
TTGAATTTAAAGGCAAAGGAGTTGTCTACTTTATCTTCACTTTTGGAAAATGTTTGGTCT
TTGCACAATCACTCATATTTGTGAATTTGAATGATTTGGTTCATTGGTTACAGTGTGATG
AATGATGAATGAAATATTTAGCCAGAAATAATTATCAGTGGCACTCAGATATAAGTATCA
AACTTTCGAACATTCACTCTAATGTGTCTGGGTTCTGGGTGTATCAAGCAAAGAGTGACC
TTAGTTATAGCACAAGAGTGTTGTCTGAGATTTTCATTGGATGTTTTTTAGCGTCTTCAG
TCTTTCCATTATGACAGAAATATACACCTTATCTCAAGGACTAACATAATGTTGATAATG
AGACTTTCATAATTTAGCTTGTGATAGATGCAAGACACAAAATTGGTGATTGTGAAACTC
AAGCCACACTCTGACTTCCCTGTTCTTCTTGACAACAACAGATTATACTCTAATGTGTGA
ATTTCCTGAATAAACAAGTTTCGTAGTTGATTTGTATAGGCAGTGAAACTTTGTCAAACT
TTGTCAACATCTGTCAAACTAGGTTGCAAATTACCCAGTAATTTCCCAGTAATTTAGGAT
TACTGGGAAATATTGTTTTTTGTGGAACCCCAGCAGCCATTTGTCACCACCATTTGTCGC
CACAAATCATCAACAGAACAATATGTCTTCATGATGACAATGAACATCGTCTGTGACCAT
TAAGATTATACGGTACCATAACACCATGGTGTGGCTGCCACAAATCATCAACAGA
>scaffold238|size290253
TACAATTGAGAATACCATTACTCAATCCCATAATATTTGGGTAATCATAATTCTACACTG
GTGGTCATTTCCGTTGCATGTAACACTAAAAAATTCCTAACAAATTAACACATTAGGGCC
TATTAATACCACTCACGTGTGACTAACATAAGATACAAAAATAAGTCATGCTCATTTCCA
TCGTGTGCTCCCTCAAACAAGAAGCAAACAATCATGGCCGATTTGTCTCCATCGGCCGCA
GGCGTGACCAAGGTCGTGTTCCTCAAAACACACATTTCACCCACCACAAACATTTCCTTT
GCCACCGAGAGACCCATGGTGCGTTGCATTTTTTTCTTTCCCAGTATTTCCACACAGAAT
TGTCACCCTCGTGATTGCGGAAATATGGCCTATTTGTTGCATGTTTTCTCCCAGAGCCAC
ACCGCGTCAAAACAAACTTTTCAGACTCAACGTCCCCTTTCTCTTCTAAACTAATATCTT
ATGCATCATCGCGTTTTTTTCCCTCAGCTGAGATGTATCCTTAAATGACCACACCCCCCG
CTTATGGTCACCCTGACGATGTGTCTGTGCACAACACAAAATCTGTTGTAAGTGCTTGAT
TTCATGTTGAGAACTCTTACCCTTTGTTACTTACTGCCGCCCCGTCTAAAAATAACCAGC
CTGTAGCATAATCTGGGTGGTAAGTTTTATATTATAGAATGTTGATTGTCCCATGATACC
CTTCCACTCATAACTCTTGTTGTCTCTCTCTCTCTCTCTCTCTCTCTCTCTCTCTCTCTC
TCTCTCTCTCTCTCTCTCTCTCTCTCTCTCTCTCTCTCTCTCTCTCTCTCTCTCTCTCTC
TCTCTCTCTCTCTCTCTCTCTCTCTCTCTCTCTCTCTCTCTCTCTCTCTCTCTCTCTCTC
TCTCTCTCTCTCTCTCTCTCTCTCTCTCTCTCTCTCTCTCTCTCTCTCTCTCTCTCTCTC
TCTCTCTCTCTCTCTCTCTCTCTCTCTCTCTCTCAAGTTTAAATCAAAAATTGTTTTTTA
ATGGGGATGAGTTGTCCACTTTGATATTGGTTTCAGCAGGGATTTGAGTTTGCTACACGA
TTATGAAGTGCAGAAAGAATTGTCACCATGATGGAACCTTCTCCTTAGACTTTATAACAC
ACAACAATCAAACCAGATTATTAGCTTTCCTAGCAAGAAGAAATGAAACGAAACAAGAGT
GCATCATACTCTTATCCTTTTTGATGGCTTGGAGATAGCAGAGATACCAATGCTTTCTTC
CCCCCTATTTTGAAGGAGTTTTTGCAATAAAAGTCTTAGACAAATTTTTTACGTCTCTCT
AGCAATTTATAAAATAACTAGACCTTAAAATACGAAATGTTTAACCTTGTGATAATGTGT
AGTGATTTTCAGACTTAGTAGGTATTTGGTGGTGGTACACCAAGTAGTATAATATTTTCA
TATGTTCGTTGTATTTTAAAATCAATATTATGATACCAATAAAATAAAGCCAACACTATG
TCATGTTCTCATTATGACCACTTTATTATTTTTATTCTATTAATGTAAATCATTGTCATC
CTCATCAACTCCCGATTCAAAGTCCTCTGGACAAAGGTAATATTGCCTAATCCTGTCGTA
TCCCTCGAGGTTAGCATTCGTACTCCGAATCAAACACAGTCTTAATCTGGTTTGAACGTA
CTATTTCTGTTGGAAAATTGTTAATTAGTATGATTGATTCAACCACCAGTCTCCTCTGGG
AGCAATTAGTAGGAAGATGTTTCTTAATGCGAGGGAAAGAACCTTGCAATCCACACATGC
CCCACTCAGTTGCCTGTCGAAGTGATGTGTAAACATTATTTAACTGCAGTAAGTAATCTC
GTAATACTGGGTGCAGCCGCCTTGCACTCCGTTTGTTCATTTGTCCAACCAAGATGTTCC
ATGCATCACCACTGCAAGGAAATCCTTGATCGACACATATTTTGATTGAACCAATTCTTC
TCCGGACTGATCATAGAATTCAAACACTAACAGGTCCATCCACCCAACTACCGGGAAAGT
TGATTGCAGCGATAAATACTTTTTCATCAGGACCATAACCAAATACATTGTTGATCATGG
TGTAACACTGGTATCCACTGTAGAATGAGTTTTGTGTGACTTTTTCAGATGTGCATTTGG
TAGCAAGCACAACTCCATCCATAAAGCCAATTTCATGGTTTACTGCGGGCTCACATTCAT
GAATCATAGAAGCAAACAACTGCATCTTCTCTGCGCAAGGGAATTGAATACTTGCCACAG
GATGAAAACACAAGCGTCAAACCACGAGTTCTAACATATTCCTCAAGATTCGGGAACAGG
CATTTGGTGACACCCGAAAAATCAAACAGAGATACTTATGGTGCATCGTGCTGCAAATAC
AAAACAATAGCAGCCCCAACTGCCCTTCCAAAGACAATGACCACTTACATCGTTTTCTTC
TAGGAAGAGATGGATGACCCGGAGGCTTCACAGTGTCATGAAGCATGTGAAATGCTTCTT
GTGTCAAGCCAGTCATGAATAAAAATGATGACGGGTCCCCTTTATGATAAAGATAATGCC
AGGGTGAGCTAGAGGGAGGAAGACTTGCCGCTCTCAGAAGAAAGTTGCGGTCACGAATAC
TGTTGTGATAAATTATGAGTGCAGTAGGGATACAAACACTTTGAGATGATGGTATTCATT
GCAGCACATCATGGTTTCTTAGATGAGTTAGAGATATGAGATGGCGGACAGCAAGACAAC
TCCACCCGACAACATATATTCTTGCAAATTCAATTATTTCTGGGTGAGCCGCAAGAAAAA
AATGGGTTAGAACACTTTTGGACTAATAGGATTTAGGGTACCCATTTTTAAAATCAAGTT
CTAAACGGGGTCCAGATCTGAAATTTGGATCACGCATTTTTTCACGTTTAGGCTAATAGA
CCAATTACTGTAACCACCCATTATGGTAAGCACTTTTAAAGACGCGGTCTAAGGCCCAGT
ATTACAGTCACCCGTACACATACCCGAAGTTTGATTTGTTGTGTAGTTTGGGACGGGCAC
GTGAACCTCCATCCTTACAACCGCAAAGTTTGCCAGACCTTGAAGGGTAACTTTCGGGTA
GCAGGTTATGAGGGCAAAATCCACCCGAAAATGAAGTTCATTCTTGGGTGAATTCAGAGC
TCACCCCAACATCATCTGAATTTTGGGGTACGTGTGTGTGATGTTTTTCGTTACTGTAAG
GATGGTGTACCTGTTGTGTACAACACATTTTAGGTGTTATGGTCACACCATCCCAAGACA
TTCTTTGTCAGATTGCGCCAACCCATTTTGAATATCATAGATGACCTCACATTTTTAGTG
TGATGTACTTAAAAGAATCTTCGATTTTGCTGAATCTCAAAATATCTGTTGCATGTTTAC
TAGTAATAGCAGCACTCCCATTCGGGTATGTGTACGTGAACTGTAAGGAAGGAATACATG
AAAATGCACACAGATTTGGTATTCTAGAAAATAAGCTGAACTTTGGGTACGGGTACAGGT
ACAGGTAACTGTAAGGTTGGGCATAAACATGGTCCAAATCTGTTCTAAAGTTCAGCTTGA
TCTGGACGTCTAGACCAATAGACCAATTACGGAAGTCATCCAATCTGTCAAACTGTTATT
AATCGGCCAGAACCTTTCAGAGATTGGTATGGTAATTATTTTATTTACAAGATGACATAA
TGATTTCATCAATCACTTTGTCATGCTGTCTCACGTTTGACTATCATTTTTGAAATTTTG
ACACACACCATGCACACCTGCGCAGTCTGTTATTCACTCTCAACGGGAAGGCCGCTTTGA
CACGACTGGCTATCATAAGCCCTGGATTTCTACAATTAGCAGCGGGAAATTTTGGGCTTG
TTGGTGGAGGTGAGGAGGAGGTGAGGGATCGGAGTTTGAAACTATTAATTAGTTTGAAAA
AGAGTTTGTTGAACTAAACTTAGACGTAGGAAAGATTTGAATATCATATTTTCTAAGAAC
CGCAAAAATTTCCCGCCGCTAATCATAGAAATCAAGGGCTTTTGATAGCCAGTTGTGTCA
AAAAGACCTTGTCGTTGAGAGTAAATAATAGACCAGGTAGGTCTGCATGATGCGTGTAGA
AATTTCAAAAATGATAGTCAAACATGTAAGAGGTCTGACCGATTAACCCTCTTAGTGAGA
AATGCCTTAAATGTGCTATACCAGGACAGAAAAATTCCTTGTATAGGCTATACTTGAGTA
GATTACGACCTTAGTACAGCACTTTTAAGCCACTTTTAAGCGGCCCCATCTTATTCTCTA
TGCATTTCGCATCACGAGTTCCCTCTCACCTTCCTCCTGCCCAAACCATTTCATCAATCA
TCATCCCTTCAATCCATCATAGATCACTGTACTCCTCTCTCACATCGTCATCTCTATCAT
CATCACTGCACATGTTCTGCAATCATCTCTATCGCACCTATGTTTGGGACGAACATGGTA
TTTTGGGTCGTCGTGTTCGTATAAGGATTCCAGATTGCATTGTCGCTTTCATCTGAACCC
TTGTTTCTAGTCCAGATAATGTTTACACTGGGTGACTACCTTAATCGTTCCAGGTGTTCA
GATGTTCAAATATCCAAATTTCTGGAACGGCCAGATCTGTTCCAGACCTCCTGACCAACC
CCCTTTTTTCCAGATCGTCTCAGATGCCGTTCCAAACTGGAAAGAGGGGGTGTCCGGACA
CCCCTTTTGTCTAGTTTGGAAAACAATTGGAACAATCTGAAAGAAAAAAATACCACATGG
AAGCCCACGGATGCACATGAATAGGTTATTATTCCTCGCGATGCATGTGGAGGGGCTTGT
CACCCCCTGTCTCCCCAAATTCTCATAAAGATCATGAGCGACAACGACGATTCGGACGCT
GGCCGTGCTCCTCGTCGCGGCGGCCGCAAAACTGGAGTTCCCAACTACCAGAACAGTATT
CTCATCCGCATTGTTGAGAGGCTGTTGCCTAATGGCAACAAAGGTTGGCGCCTGGTTGAG
CTGGCCTACAAAGAAGAGTCAGGTGAGGAGATTTTGTGTTCTGAGGACAATTTGAAGAAG
AATTGGGTAAGGAAACTGTGTAATAATATGAAAAAGCCAACTGGGAGAATGGGGGCGGAC
GCCAAGGATCGGATTAATAAATGCATTGCCATTGAGAGGCAGATTCTTGACAAGTCATCG
TCTGGAATCCTCGGCGGATCGTCAGAAGATGAGATGAATCCATCGTCATCATCCTCGTTG
AACTCTAAAGACAGTGAGTATGAGCAAGAAGAATCGTCCGAGGAGGAGGAAGAAGAAGAA
GTACCTGCCACAGAAGTGCAGCCGCATCAGGTCCCGACGCCGTTCTCGCAACCACCCCCG
CTGCCGATGTTGCCACCCATGGATGTGATGGATTTTGCAGAGGGCAACGATGACGCCACT
GATCCAGTGGACACCACCGTCAACACTGCCACCACTGACGCCATCGCCAACGCTGCTGTC
TCTCGTACCACCACTGCGAATGAGCTTGATGACAACTTCAATATGGAGGAGGCACAAACA
ACTCAGGCTACAAGGAGAACCACCACCTCCGCATCTGTTGCCACGGCAAGGCGGAGCACC
TCACCTGTTAACATGGAGTCGGGAAGGAAATCTAAGTCTAGGAGGACAGGTAAGACCAAT
AAGACTAAAAACTTGACAAATTGCGAACGAGGATCCGTGACGAAGTCTATCGAGAAGATT
GCATTGTTGATTGTTGACGGGAGGAGTGACGACCTGCATCAATTTATGATGATGAGGAAG
ATGGAGTGGGACGAGGCGGAAGAGCAGCGTAGGCCGGAACGCGAAGAGGCGAGACGTGAG
AGAGAGGAAGCAAGGCGTGAGAGGGAGGAGATGGAGGATCGGCGTGATCGTAGGTTGGAA
CGCCAAATGCAGCAACAACAGCAGAATATGCAGATGATGATGATGATGATGATGGGTACT
GGTGCGTTCGCTACCGGAGGGAGGCATTTAGCGGGTGCACCAGTGAATGCAGACAATGTG
GAACAGGAACACAATGTTGATGAAGAGAAGGAGGATTAATTATAGTTGTGGTGATTGTAT
ATGTGACAATGGAATTAAACTTGTATTAAATGAAACGAAATTAATTATGGAATAAAGTTG
GAATTAAAGCTATATTAAATCAAATTAAATATTATTATCATCATTATCGGAGTTAAAGTC
TTCTGGCCGCAAGTAGTACTGGCCAATGCGATCATATCCCTTAAGGTTGACGTATCGCTC
ATACTCAGGATCAAATACAGTTTTTATTTGATTACGTCCTACGATGCCCGTTTGAAGTTG
TGTGTCAGGATAATGGATTGCACAACCAATCGTCGTTGTTTGGCATCAGATGGGAGCTTT
TCTTGAATGGAGGGAAAGAAGCTTGCAATGCACGCATACCCCACTCACTGGATTGCCTCA
AAGAAACATACACATTGCTCACTTGCAACATGAATTCGTGCATTGTGGGGTGTAACCGCC
TTGCACTCCGCTCGTTCATTGGCCCAACCAGAATGTTCCATGCATCACCGCTCCGAGGGA
AACCCTGGTCAACACAAGTTTTGTAGTGTCTAATCCTCCTTCGAATCGAATCAAGGAACC
TCACACACAAAGATCCGTCGGCCCAACTGCCAGGGAAGTTAATCGCTGCGAGGAATACCT
TACCATCCGGACCATAAGTGAAAACATTGTTCACTGTAGTGTCGCATTCATACCCACTAT
AAAATGCGTTTTGTGTAACCCGCTCGGACGCACACTCAGTCTTCAAAGCAACCCCATCCA
TGAAACCAATCACATCGTCAATGACAGCCTCTCGATTCCTTATCATCGAAGCAAACAGCG
CCATCTTCTCTGGCATGGGAAATTCAATTTTTGCAAGAGGATGGTATTTCAGACGACGGA
CAACCAACTTCAACATATTCCTCAATATGCGCAAACAGGGATTTGGGGTGATACCAAAAA
TCACACACAAGAATTTATAATTCATTGTGCTCGCAATGTAAAACAAAAAGAGCCCCAGTT
GTCCTTCGGAAGACAAAGACCACTTACGTCCGGCTCGTTTTGGAAGATCTGGATGTCCAG
GCGGTTTGAGGAGATCATGGAGCATAGAGAAAGCTTCACGAGTGAGTCCTGTCATCAACA
GGAAGGAAGAGGGGTATCCAAAATGGAAGAGATGATTCCACAAAGATTTGCAGGGGTGGA
GAACAGCTTCCCTGACAGCCACGTGCGTTCATGAATGCTGTTGGAATACGAGCAAAGTGC
TAGGATAAGCACGAGTATCTTCACGCGATGTTGAGTGGAGGAGGCAGGAAGGATCGACAG
CATTCTGCTCGTGGATCAATCAGAGTGCATCATGGTGTCAGAACGGAGTGGTTATGGAGA
ACGTGGAGGGAAATGGTGATGGGCATCGCGGTTGTTTCGCAAATCTCGCTGTCAGCATCA
GGGAATCATGCGAAAAACGAAATCTGAAACATTTGTAGCCGAAAGTAATTGTGGTAGCCA
GTTCTTAAAAACTGTCCCAAATCAGTTCTAAAATATACATCTGGGATTGGATATTTGAAC
ATCTAGACACCTGGAACGATTAAGGTAGTCACCCACTGGTCACAGGGACATTGACGAGGA
GGGTTAGGCCCTAACTTGGAGAACAGTCCATTTGATAATTCACACATTTGCAAATTGGTC
GCAAAATGGTTGAACGTAACAAAGTAGAATTTGGAAAATAGGAAAATATTAATTGTTAAT
CCCACTTTTGTTGCTACCATCTACTCTTCATCATATTCTTTATCACTATGAATCCTTCTT
TTCCTGCGACCACTAAATGATCAATCAACTTATCACCAAAGACTTGCCTCTAGTTCCTTT
AAAATATCAATTTCTACCAATGCACCAAAGCATGAAAGTGTAAAAAGGGCTGACTTCACT
CCTGCTGAGAGCCTATTGACCCTTTGTGCAAATAAGATGGCAACATCATCCGGCAAACCT
CACGACCACATTTTGTCCTCGTCCCATTGCCAACAATGGTGCCTCAGGTTTAGATAAAGT
AGCTTATCCTTATTCAGCAAGAGTAAATATTGCAAGAAGAAGAGAGCATTGCCTTTCATT
CTATGATACAAAATATCAGACAGGGGCCTCCCAAGTCGCGGGGATAGATGCAGAAGATTA
GATAATATCCTGGTCGCCATATCCTTGTCCATGCATTCTAACTTGACAATTCTTGTAGTG
ACACCCACGCCTTGTACGTTCTCAATCATTTTCTGGAATGGATGCCTATTCTCAATTTCT
TCATCATGAAAACAACCAAGGACGAAGAATCGTTTGTTTGTATCGGGAGACTTCAAAATC
TCTTCAACTATTGATAGCAAGACATCTGCAAGAAGGAATATGGTAATGACAAAAGTGAGT
TATGTCATTTGTGGGAAGACGGATAAATAATAGAAGGAACAGGATGGACGCACACTTGTT
CCGATGTTAGTGCTATTTTGGGTGGATCTTTTGCTCGTTGCGGTGAATGAATTGGGCTTG
GTGGAGAGGATTCGTCGTCAGGAGCTGGAAACATGGTGTCGCTGCTGTCATTGGTCGTGA
GTTTTGTAGTATCAAGGCAATACATGCGGTTATGGGGACTATCTTGCCAAACTTTTTGCG
TAGGATTCAATGGTGATGTCAGAAAATGCTGAAACGGGCTCGAACACATCCAAAACCAAC
ACATCTGGTATACTTGGGTCGTTTCGACACAAGTAGCTGTACTTAGGTTAGATTGGCACT
AGCACTGGTAAGAGGATTAATAACAGTTTGACAGTTTAAGAACTGACAACCTTTAAAATG
ACAAGGTTATTGATGAAATCATTAATGTCCTAGTGTAATGGTTCTGACTGACTAATAACA
GTTTGACAGATTAAGAACAGTCAACCTTTAAAATGACAAAGTTATTTTTTGACAGATTTG
AGAAAATTGTCGAGCGTCAACAATTTCCTATGTCGAAGTACGTAAATAAATAAATAAATA
AGCTCATTTGAACGTTGTAGGGGTTCAGGGAACACCAAGAAAATATATTATTCACTAAAA
GATAATAATATGTGCCTAATAAGCTCCAACTTCATGCGTAAAGTGGTAGGGTATGGTAGT
AGTTAACAGATAATTATTTGTCAAAGTAATTATAAGTAGTAATTACTTAGGTAATATTAT
TATAATTAATATTAGACACGACTGCTCAGCAAGGCACCGAGAGGAATGGATACCATCTAC
ATCTAATATAGAACACTAATTTAATATCCATTATGCAGAATTTGAATCTAAACAGATTAC
TAGTTTCGCTAAAATAGATTTTCAAAATTTTTTAGATATAGGGTGTATGATTTAGAAAAA
TCACATCTCTAGAGAAGAATTTATAATCTAACTTCAAAAATCTATTTCTAATGTAGAAAA
CCTAAGTTATGTGATTATTACTAACCTATGATTTCACGTCCTAGGCATGTATCAGATTAG
ATCTATTCTTTTTCAAAATCGATCTAATGGGAAATGTTCTTCTCACAAAAGTCTTGATTT
CGTCATTAAGGCTTAAATAAAATACCAACCTATCCAGGTCGGCAAATATATTGGGGATTG
GTTTTCTTTTGGAGAATTAGTTTTCTTTTGGCATTTACCAATCTTCGTACTATTCCTACG
TAAAAATGAAATGGTATCCGGTTTTCTTTTTTGAGATTGGCTTTTCTTTTGGAGATTGGC
TTTTCAGTTCACCATTAAAGGTAATTAAATGCCGGTCCTGTGCCTGTTCACGTATGTCAT
TGCCAGTTTGTCGCCACATCACACGAATGTGCTCGTAACCTCATGAGAACCATCATAGCC
ACAAACCGTTGGATGACGCAGTATTGTACCGGAAGAGCTGTGAATGACTTTGGCGGAAAC
TCGAATCACGTACTTCATGATATAAGTATTAATATATGCATAATATATATTGTTGCCTGT
TTCTCCTAGTACGATGTACATTCTACCCATGTGTTCTTGTGTATCTCTAGATACCTCTTA
TATCGTACCATAATATACCATAGTGTATTTTATAAGTAATGCGGTGCGCACCGCGAGTAA
TGAGTATTGTATATGGTATGGTATGTATGATTGTTTGCGCACATACCATACCGTACCTAC
TAGTTTCATGGAATAGAATCATGTGTTATGTATGTCAGCATCTATTATTTCCTATCTACA
AACACAAGAAAAATATATAGTCTCTCTGTTTTATGGAAACAACCTAATCACCTAAAAAAT
AAGCGTAGTTTCCTTAACCCCGTAAGAAATGCAGGCGGTCTGATATGACGAGGACCAATT
CGACGAGAATTCTGACGAGACCAATTTCCCGCCATTAATAGGGTATGTTTTATATCTTAA
TGACATAAAGGTTTTTTGAAAATTTACAACATCCTCTTTTGAAACTTTCAGTATGAAACT
TCATCCAGTCAGAAATGTGCCTTGCTGGATACATTGGAGCACCTTGCTAATCCATTTGAT
GCTTCTGTACTATGATAATTAACCATGATCTCCTTTCAAATGGTACCCTGAAGTTCCACG
CTAAGTACCGCTCCATTAACGAAAGGCAGTGAATCAAACTAAGCATCAACCCATGAAAAT
ATTCCTTTGATTACAATGGATTCTTTCAACAACAATTCTGTGGCTAAGCTTCGTCTGTCG
GATATGTGTCTGTTGAAGATGCAGCAATCGATGATTTTGTTGTTGATCAGACATTATTAG
ATGATCCTTCAAGTGACTGTCAATCTGTCCAGTCCCACGCCCCTTCTGTTAACTCCTATT
CTCCGACTAATGTTGCCAAATTTGTAGAAACCCCCAAAGAAACAGACATCAGAACTTTTG
GTAATGGCGCTTTAAAGCAGACCGGAATGCTTGTTGTTGAATTTGATAGTTCCCGATTCA
TCCAATATTGCGACAAGGCATCTCCAGACTACAACCCCAATTATTGTGATTACGAAGAGC
TTTCAAGGCACTTATTCCAAGCAGATGAGGTATGGATTAGTAGAGAGTTGTTGATAACAG
CTATGGATCTTGTGGCAAAGTATCACGGTTTCACCATCCGTCTCGATAAAGAGTACATTA
AATGCAACAGACAGGGAACCGATAAGACAAAGCGTGCATATGTTAATGGTCCTTTGAATG
CTGGATGCACATTTCAATTCAAAATTGCATCTTTGGAAACCGAGAGGTACATGCCTGCTG
ATTCTACCAAACAAAAGTGGAGATATAAGAAGAGATGGGATAGACCCATTAAAATCATCC
ATGGATGTTGTACTCATGGTTCAGCCTGTCAACCAAGCAAACAGAATAGAGTGAACACTT
CTCAGCGAGCTCGAAAATACATGAACAACATGCCAAAATCAGCAATTTTCACTTTATGCA
ACTACATGGACAATCTGGGAAGACTTGATTCCAATCTAATCACCAATATCATGAAGCCAG
TCTGGCCTAGGGCCAAGGAATTTTCGAAGTACGATGTGTTCAACGTTCGTGTGAAGGTAA
TGAGATTGCTTCCTGTCTACAGAAGATTAGATGGTGATTACGAGCAGTTTAAAGAGGTGG
TGAATGCAGGTAATCTACTTGATGGGATTGAGAATGAGATAGACATTGATGATGATGAAG
CATATGAACTTGCCCAGTCGCTGTGGCTTGAAGTGACAGGGTCATCTGTCAGCAAAGACG
AGGAACTATTTTCATTTATTGAATATTTGGAGTTAATCAAATCCAAGGCAAAAGGATTTG
CCTTCCAACTGGCTGAAATGTTGTCTAGTACAAGTGAGTCTGGGAAGAAACTAATAGGCG
TAATTTCAAATTATTTGGTGACTTCTTTGGCCTTGATATGATGAAAAGGGGAATAAATAC
CTTGCTTTGGCCATACTTCTCGCTAGCAATGTATGATGAGATGAAGAAAGTTTGCATCGG
ATGCGAAGGGATTCTTTGTGGAGAGCAAGAAGATATGTACCAATTCGCATGTAATTTTTT
GAAGGCACATTCTCCCGGGCGTTCACTGTCTGATGTCAGTGCGGTCGCAGCAGATGTTTT
TTTTGATCAGGACTTAATCCAGAAGTTGGGTTTTGTTAATGCTCATGGCATCTACTTGAT
TCAGGTTTGGTGAAAATCTTTGGAAAAAGTGGGTACAAACTGCTACAGGGATACTTGGTA
AAAATGGTGAAATCCGAGTCAGAGAAAGAGTTTCAATCGACATCGGAGCTTGCTCTCCAA
CGATTGCATAATATCACACCAAGGAATGGTGCATTGGAAGAGAAACTTGTAGATTTTGTC
GAGAGACGCCACACATATGCATCTCATCTCCTTGCCAAGATACCAGGGAATTGTGGACTT
CATGGAAGTGCATGTAGCGAGCAGAACCATTGGAGTGTAATCTCACACTTGAACCCTGGC
GTAGCACAGGGAGGGAACACCTACTGTGAGCATCCTGTAACTCTAATCAAGATCTATTGC
AGCGTCAGAAAGCTCGTGTTGCCATTACAAACCAGTTATTGGAAGGCCACTCACAGAAGA
TGCGAGTAGAAGTCGGCCGGCTGAAAAACGAACCTCCAACGTGGATTGTTAAAGATCTCC
TGAAAGCTGCATCCGTTTTGTGTCTTCCAATTTATGAACAATACAAGAGAGCAGCCGAAA
GAGCTCTTAATGACTTAACAATGGAGGAAACAATTGACGAACATCACACACAGATGTATG
TTGTTCGATCTGCAAGGTACGACGACGCTCCTAGCCGAACTTTTAAGTCAAAGAACGAGA
GGTGTGTGTGTTACGATAGATTGAGGGAATTGGACATGTGTGCTCATGAGATTAAAGTCA
GAGGTGGCTTTGAAAGCTCTTACTTCCTTGACAGACACTTTCGTTGACAACGTGTGAGAG
GATCGTTAGTTGGTTGGAATGAATCTGAGACTGATTTTATTGATGGACTGATTGGATTTG
AATATGAAGAAATGGAAACCCAGAGAACGCCAGTAGACACAATGGAATCGACCGAAAACG
ATGAAATCGTCAACCAGTCTTCTGCTTCAATGTTACAGACAAAACAGGATGGTGGTGTAA
AACCTCTCAGGAAAAAACAGATCAGTAACATTCTATCAGCTGTTACAGGTGGATACAACA
CTTTTTCTTGTGAGCAACAGTTTCAAATCTCAAATCTTGTGTTGCAGTTACAAGGTATCG
TGACTGTGGATAACAATCGAAGTGAAACCATTCCAAACACCGCAAATGAATTTACAATTG
ATGTGCCTACTGCAATGGCCCGGTCGACACAGCGCAAAACTCGTGCGGAACCAATGCATG
AAATACAGTCAAATGTTGCGTCGAAAAAAATTAAGAAGTCAATTCAGTCACTCGGTCTTT
TGCAGGATGTTTCTGGGTCCTCGCATACGGTACAGGTCAATGGAAATGCTAGCAGGAACA
TTCACTGTAGTTTTTGTAATCAAGGTCATTTGGTGACGAACTGTCCAAAGCATTAAGGCT
TGAAGTTGAATGCATATGAATACTGTTTAATGACGTCAAATCAGCAAGACATGGATAATC
TACGTGATAGGATGAAAAACACAAATGTGAGTAAAAGTGTCGAGAAGCCACCGTTACATC
TAATTTACGGAACCATCCCATTGTGTCTTCAAACACGAAACTTCAGTGTGCATAGAATTA
GTTTTTTGGAAGGAGACTTGCCCGATTCTATTGAAAATAGGCTGTTTTGTATTTCATTTC
TGCTCATCGATGGTTACGAAGATGTAAATTGGACAAACATTTGGGTTATGGGTAAGGTCA
TGAACATGTTAATTACCCATAAGAACAAAACCAAGAAATATGTGTTCCACAAAACAATAA
ATGATCACCCAGGAACTTCGGTACAAAACAATGATGTTGAACTATCTATTGCTTCTATAT
AACTTAAGACGCCAATTAAACATTCCCTCATTTACCACTTTAACAAATTTACCAATCTAA
CAATGCATACACATAACTTCGCCCAACAAGACAACCCCCTCTCCCAATAGACTTTCCAAA
ATTGGGATTCAGACAAAACAATACCTTATTCTCCAGGCTTTCTTTCCCATGTTTGAAGTT
GTCTTTATGTAGACCCACAGGATATGCAACCATGCTGTAATGGTTGAAACTATTGAATCT
TTCTAAAAAACGAAACATCGCTTCTTCGTAATTGGCCTGTTGATATTCCTTTCGTGCGTT
TTTCAAACTAACACTTTCAAACTGCAAGGGACCACAAGCAATTGGTTCCTTCCCTTTTTT
TGTACGGTGAGTGTTAAAAGAATTCAAGATACAGATTGCAAGGCTCTTGAGATATATCAT
CTCAGCAATTGGTGGATACTTTGCAATACATGGAGCTGACATTTTGAATTGACCTCCTTC
TCTGGGCGGAGAGTAGTCCCACACAACAATGTCAACTACTGGAGAAGGAGACACTTTTGC
ATAACAGAAAATGAATCTGTCTTCACCACGTAGAATGACGCATCCTCTTGCTAATCTTGG
TGATATTCCCTCATGGTAATTCAGGAAATACAGGAGATTCTTGTCGGTTTCTCTGTCGAC
TGTTCCAGAAGAGCCACACGTTCTCCTAACTTCAAATCCTCTTTGTCCAGCATACGAACA
CAATTGCTTATAAATTTCTAGCGCAAAGTTGTCTTTCTCAGACTTCGTAAGCAAGACATT
ACAAAGCATTCCACTTGGACGGAGTAACAATAGCTTGGGAGTATCGATGGATTCTTCCAT
GCTGAATGATCCTAAAATGATTGTGCAATGACAACTCTCTCTAATGAGAAATAATGTGAG
GAAGGTGAGTAACGTGCAAGATAATTGACTTCTAATCAACATTCATTTCATTCTCACTCA
GTATCTTCTTGTCCGAAAAACTCGAACCCAGCAACAAAGGATGGGTCTAAGTAACTTTGA
CCCTTCAGTGGATTATTACTTTCCATCTTCATGACTTGATCAACAATGAAAACATCCACA
GCAACATCCATTTCCTTGGTGGAGTCTTCTGGAGATTGCACTTGCAGTACAATGCGCTCG
GGCTTGTTGTTCAAACGTGTTGTAGTACACGATTGCTCTTTCATGTAGTCTTCAATGTCT
GTCGCATTTACAGAGCTTATGACTGCATAAATGATTGCTGGGGTTGAGTCCACTTGCAAT
TCAGCTAAAGCTAAATGATCACAGCTCCAATGGATGTTAGTAGCATCGGATTGGAGGAGA
AGGTTGAACTCGGGGTATATCAAAGCTCCTTGAACTTGATTCAGCTGTAGGAGGGGCTTT
TTGACCGAAAACGACTCTTGTTCATGTCGTAAAGGATTCCATGGATGTTTGGAGGTTTCA
TTGATGGTGGAGGGTGCAGTGTGGTGAAGTAATTCTTCAGGAAGTTAACACTTGTGTGGT
CTTTGATGCGCTCTCTCATCATGGAGTACCTGCTTCTCTTGTTAGCAGTATCATGATTGA
TGAATTCGTATTCTTCGTCTTCTGATGAATGTGCTGCAGAGGACAGAAGCAGAGGCGTTC
TAGGCGGCTTCACCAATGTGCACTTAGAGGTATTTGGAATTGAGGAAGAAAAAGAGCAAC
AAAATCCCATCGAGCAATTGCCACGGTTGCTATTTGCAGCTGACATCATATCTGCAAGAG
CAATCAGTGATGGATCAGAAGGATGCACCGTCTTGCACTTGGATGAAGCTTGCACTGTTT
TGGTGAGAGCCTCCAAACAATGTATGCACACTATCAACGAACACTTCATGCAGGTCACAT
ATTTGATGTCACCTTGCCTATGTGGTAGTGACAGCAGTACATTCCTTGTGGGTTCTTGTT
GTACGGTGTCTGGGGAGCAGCAAATACAACCCGGAGACCACATTGATCCAAAGATTCAAA
AGAACTATTTGCCTGACTCGGACAGCACCTGATCAGGATCAACGCCAGCTTAGGGCAGGT
CACGAGACAAGTAAATAGTTCGTTGATCTAGAGGATTAGGTATTGTGGGTATATATTTCT
ACAGACTAAAAAAGCTGGTGGAAACTTTGTGTTTACTTTTCTTTTTTCACCAACAATTTA
AACTCTGTAACAATACGTCACAATCAACTGTCAAATGTAAGAAATTTTCTTCTTGAAATG
AAGTATAATTGATAAAAGTTCGATAACAAATGACTTATCAATGCAAAAGTACATTGTGCC
TATGCAATCACATGGACGCCTGTGTCGTTTGTTGGGGTGGTTGAAAAACACAGAGCACGT
TCATAAATATGAGACACACGCCATCAGCATCAATTGGGCATCAATGATGTCCATTTGGTC
ACAAACCTAGGTCGCCTGTGTGGGTTCTTGCAGTTGAAATGATGAAAAAATGGTTAGAAC
GCTATCATCAAACTTCACAATCACAAAGTTGTAGCACTTACCTTTTCTAACAAATGGTAT
TTATTTCACCTTTGCAACCGGGTGCTGCTTTGTTGTTGTAGCAGGAATTGACCTGGTGCA
ATAGAAGTCGAACGAAGTACTTTCGAAATCGTGAGATGGCGACAATCGTCAAGCTAGATG
ATTGTGAAAGAAGCTCGTACGAAGAAATCTTGAGATGGCGATGGTCGTCGAGCTCGATGA
TTGTGAAAGAAGCTCGTGAAGCTTGTTCGATGGGTGCGCAGCATACGTCACAAACAACTG
TCAAATGTAAGAAATTTTCTTCTTGAAATAAATTATAAATTGATAAAAGTTCGATAACAA
ATGACTTACCAATGCAAAAGTACAATTGTACCTATGCAATCACAAGGTTGCCTGTGTCGT
TTGTTGGGGTGGTTGAAAAACATGGAGCACATTCATAAATATGAGACAAACGTCACTGGG
CATCAATTGGGCATCAATGATGTACAAACCTAGGTCGCTTGTGAGGGTGATGACGGAGCT
AGTGCGACGACGGTGATGGCGGAGCTAGTGCGACGGTTATGAGGATGGAGGACGGCGGTG
ATGACGGAACTAAAGCTACGGAGGTGGCGGCGGAGCTATAGTGCGACGACGGTGGAGCTC
GTGAGATGCTCGTCGAGCTGCGACGGAGCTAGTGCGACGGCGGTGGAGCTCGTGAGATGC
TCATCGAGCTGCGACGAGCATTGTTCGACGGCGGTGGAGCTCGTGAGATGCTCGTCGAGC
TCGAGTGAGGATCGTCGAGCTCCGTAGATGCTCGTCGAGCTCGTGCAACGGAGGTGGTGC
TCGTTAGACCGCGGCGGAGCTAGTGCGACGGCAGTGGAGCCCGTGCGATGGTGGAGGAGC
TCTTGCGACAACAGTGAAGAGTGCGATGGGGGTGGAGATCGTGAAGCAAAACAACAATCA
TGAGCATATAATATTTTAGTTGGTGCGGTGGATGTGGAGTGGTGAGAATTGGGAAGCTAT
TGGGAAGACAGAGGTTGATGTGTAAAGTGTGCGTAAGATATGACGTGTTATATTTTTTTG
CATATTCTAACATGGGAGGTTACGTTAGTGGGAATACTATAGATATCTGTAGAGTTCACC
TCTGTGAATGCGTCATATTATTATGAGGACACGAACATGCCAGTGGTGAAACTTTGAAAC
TTCTTCACCGGAAAGAGCCGACGCACGTCTCACAACACCTGGAGAATATGTGGAGTCCCC
ATTGTTCGAAATTTGGCGGGAAAATGAGTCTCGTCGGAATTCTCGTCAACTTCGTCCCGG
TCATATCAGGCCCACCCTTACCTGTCAACGTTGACGTTGACGTACATTCCCTCATTTTCT
GTGCGATCAGCGTATGTTGACAAAGTCGTTTTCACCGTCCTTACAATCAGGCGAGACGCC
AACAGATTTATATTATTTTATCAGAGGAACTAGTACTCAATCACACACAAAATGTTCTCC
GATCCGTTCTTTATGATATTCCCTCGGGCCTGACGATTGGGTTGATATGCGAACGCTATG
GTCGAGATGTCGATCTTGTGAGAATTTCTGATGTTTTTTTTCGTACTACGTACTTTGTAT
GTGTTTTACACGATCTCAAGGGAACGTCGGGTGAGGTTTTGTCGACATAATTCAAATCTG
TATTTGGAGGGTTTGTGGCTCATAACCATTAAAAACGGATCCTTGATGCACGTCCGTTCG
TGTTAGCGTAAGGCAAGGACGGAAAAAAACGCTTACGCTTACCGATTGACACAATTATTT
TTCAATTTCGGTTTAAATACGTATGTACGTTAGCGTCAATGTCGACTGGTAAGGGTGGGC
CTCAGACCATCTGAAGAAACGAACAGTCGCTGACAGTTAAACTTCAAAAACTATGTTTTC
AATTTAGTATACGTAGCTATTTTCACTAAACGGTTGTCCTTTCTTTTTTCTGTTAAATCC
CTTACCTCAGTACGATTTTCAAATCTTGTGTATGTCTCAGAAGTCTCAGAGGTATTGTAC
CATAGTTCTCCTAACTCTGTTTCAAACTACAACCAACTCCGATCCTTCACCTCCTCAATT
AACTGAGATTAACTGACATTGACACTTCCGCCAGACTCCCAAACTCATGTTGCAGAGTTA
ATATTGTACCAAAAAGATGAGATTGTTCATAGTTGCCATCTTATCCGCCATTTTGAGCGC
GAAGCAACAAGCGTCTGCCTTCTTAGGCACATCTCGCACTTCCTTACGAGTACTCTTGCC
CTGTCACAATGGACAATCACCTCCACTGCAAGCTCCTCTCATCTCGAAGCCTCGCCAGGT
GCTTCCTGGTGGTCTTCGTTCCTTGATGCTGTCTGCGACCGAAAACGAACAGTCTATACG
GATTGACGACAAAAAGAAAATAGAGGGACGTAAAAATCGCGTTCTGTTAGGGTACAGAGC
CATGGTGACAGCTTACCTTTCCGCTGGGATAGTTTCAGCATCGAGGTCGGGCATATCAAG
CTCCCTCCTTCGCGTTATCGCTGGATACATTGCGATGCCCACGGGAATATCCTACATATT
GATTTCAGCTGCTGCAAATAATCGGTTGGGGAGTGACACATACAAGAGACTCAATCTTGC
TCTTCTGGAATACAGCGTCGTTGGTCTTTCTGCTGTCACACTCGGAAGAGGTAGGAACAA
GGTTTTGGCCCTGGCATTCATACTGTCCATTATCAACTGCATCAAAGGATATGCATACGG
AGTTTTGGGGTGGGAGAAGGGCAATGATACCACTCTGTTGAAGGATATTGCCACAGGAGC
AAGGGAAACATTAAAGGGGTTTTTCTCCGTCCCAAAAAACATCACAGCATTCGGATATCT
TCTTGTGACAACAATGGTTGCAGCATTGAAGTTTGAGAAATTAATCGAGGTATTCAAATT
TATACAAGCAAATTCAATCTATGCTGAAGGGTTGGCAATGCCACTTGCTCGATTCAACCG
ATTGGCATTGTTAACTCTATGCTTATATACCTTGAAGGATGCAGCTGACCGTGACAGGCT
GGGGGGGACGACCTTCATCGAGTTGAACTGTCTTTGTTCGTTGTCTCTCGGAGTTCATTT
TGCTTTTAGTAGTGGTGGCCTGGTAACACCTGTTGGGGCAATTAGCGCTTTCTTTTCTGT
GTTCTGTGCATTCAACGCCTTGAAATCGCATGTTATGAAAAAGAAGTGAACACATTAAGT
TGTGGAATCTGTTGCTTCCTTCTAAGACAGGTGGAGGATTAAGCACGTGTGATAGGCTTA
AAGTCTCTTAATGTAATGCTTGAATTGAATAGTTTCTTCGTCTCCTATCATCGCGTGTAA
CTTCGTCTGCTCTGAAAAGGTGCTTCACGTCATGAATCTGTATAAAGTCTGTATATTAGA
TAATATTCTGATAATATTCATGGTATGCGCCCGAGAACGGTCAAATACTGTCAAATAGCT
GCCTAGATAGTAGATATTAGACGCTACTCGACGTAACCCACAAACGGAAGGCAAACCTAG
CCGTCCTAGCCGTCACCCTACCACGATGTCTGACACTCAGATACCTCGCACCGACTCCAC
AGGAGACGACTCGTCCCTGCCGGCGCTCCCTAGCATCACGGAGTCTGCTTCCGTGACCGA
AGACGAGCGGCAACGTATCCTCGCAGGCATCCTGGCCGAGGACGAAGACGACGACGATAT
TATCATGTCCATGGCCATGCTGGAGGGCGCCGCGCCTCCCCCTCAAGTGATTGATGGCGC
GTCGAACTCGACACAGCTGCCGCAAAAGGTGTTTGCCACAGCGAGGAAGCGGATCGAGTC
GGAGAATGCCTTCAGTTCTTCGTCCGAGGACGACGACGACGAAGATACCGATCTTCAGGG
AATTTACGGTCAAAGAAGAGAAGATGTCGCGTCTCAATTTTACGCTGGGGCGAGTCCGGT
TTATCCGATTGTGGCGGGACACGCGACGAATTCGTATGAGGAGGAGGAGCGACGACAGGA
CGATATTACCCCGACAAATGGTGAGATTGAACGGGTCGACACGGTGCCTTTCACGTGGAC
GCACTCAGCGGGCAGTGTTGATGAAGATGATGAAGCAGACTATGGAAGCAATACTGTTAC
TCAGGGAGAAATTAATGGTAATGTTGACGTCTACGAGTCATACAACGAAGCCAACGTCGC
CGTGGCATCAGCCATTGGATCGACTGCTCCCACTTCACGTCGTCCACAACAATCTGCATT
CGACCGAGCATTAACTGAAATACAACAACAGGGCGGGAGTGACGAAAGATCACGATCCAA
TTCATACTCTTTACCCGAAACTACTGGAAATGCAGTAAGGGTGGCTGCGTCTTCAGACAT
TCCAAAGGACGACGCACCTCCCACTAGCAGTGATGACAAAGTACATGACAATGTCACTGC
GCACACTGATGACTATTTAGCAGTGGCAGAACACAATGTACTTGATGAAATCTTGAGCGA
GAACCCAAGCGATGATGTAGATATGGTGAGCGAAAAAGCTCATGGGTTTGAATCATACAG
ACAGAGTTCATCCTCCATTACAGATGTCGCCGACAATCGCAGAAACCCCGACTCACAAGG
CAGAGAACGATTTTCATTGCAAACCAATATCAATATCCCGGGCAGAAGTAGCAATAGTGG
TACTTCCGCATCGTCTTCTATTCGAACCAAACCAGCAGATATTGCCTTACATAAACTACC
AAATGTACTTTCGAGCGTTCGTCAGAAAATTGAATCATTCACAGACATGTCAAACGTAGG
CAGCAAATCATCCAGTTCTGGCATGCATGGTGATTACCCCTACTATCCACCCTCCATTCT
TTCTTCTTCCACCAATATCCCAAGCAACCATCCCGACTCGATGATGATGATAGACACATC
CTCTGCCTCCACGGTACTCGATAAATATTACAAAGACGAAGAAGAAAGAGAAAATATGAG
ACGTACCTTCCAACAAAGTATCTCTGCGGCGGTACTTGTGTCTCTGGCCCACAAGCGTTA
TGAACGACGTCGTCTCGCTGCTATGGAAATTGAAAAGGTAATTCGATCTCTCGTTGCTCA
AGAGGATTATGCTAAAGTACGTGCTATCTTGCTACTCTTGAGTGATGATTACGTCAGGAG
CACCAACGAAGATGCCAGGAAAGGAGGAGCCGTCGCACTTGCTGCTTGTGCCATTGGCTT
GAAAAAGGCGAATGAAGGGAGGGATGTGATGGAATGCCGGGATTTGATTTTGGCGAGTGT
CGTTCATGCTTGTCAGGATCATTCTCAACGAGTGAGATACTATGCCACGGAGTCTCTATT
TAATGTCACGAAAGTCATCCCATCGTTAGCGGTTCAGCATTTCTTCATCTTGTTTGAAAT
CCTGCGTAGTTTGTATGCAGATGTCGACCTTGACGTGCGGAGCGGCGCAGAGCTTCTTGA
TAAAAAGCTCAAAGAAGTTATAGTCGGTGCTATCAACAGCGGAAGCTTTTCGGCGGACGC
GTGCGTTCCGGTGTTTGCCAGGTTTGTTTACATGCGGAACAAGGCCACGAAACAGCTTAC
ATTGACGTGGCTACAGGAATTTTCGGATAAGCTAATAGGTGCACCGATACTGGAATTTCT
TCACCTTTTCCTTGGCGGCATTTTCGCCATGGTTTCTGATCCGAATACTACCATACGTCA
ACTTGCACTTGAGTTCTTGCAGGTGAGTAAAACCGACTTATCCAAAATTGTTAAAGACTT
TGTCCCTTGCAATCACTTATATTATCCTACGGTCGTGTTCTTGTAGTCTGTTCTCCCAAA
ATTGTTGGTAAATAATGAGGACTTCGAGGATGCACATCACATGGCGATTGACTTTGACAA
GATTCTGCAGAGTTTAGTTTTAACAATGGAACACCCAGATCCCTTTGTGAGAAAGGTGGC
CATGTATTGGATGTCGCGCATTGTGCAAGCACATATTTCGTCCGCCTTTTCAAAAAGCGC
TTGGAGCGATGCTGATGAAATCATGGGAGGAGTGGAATCAGTTAAGAGATCGCGAGGGAT
CGACATCATTTCTGGTCCTGATGGAGAGAGGTCGACGAATACTCCAACTGCAGCATCCAT
CTCAGTTCGCAATGCCTTGCCGCACGTGCTCCCTGGAATTTTGTTAAGGTATGTGTATAT
GATAGGAAAATCTTTCAACCATACGACAGTTCTATGCAGTCTCACATGTGCAACCGATAT
CAAAAATTCAGCATCGGTGACACGTATCAATCTCGTGTGAAGGATTCGTTCCTACCTGAC
CATACCACACACTTGCTCGCAGAGCAGGCTAACTCTTGTCTCCAGGATGCTGTTAGACGT
GATGGACACGCCTTCATTCCACATCTTGGAGGCTTCATCGTAGCTCTACGCGATGAATTG
GATTCACCTGGGGGGCTGATTGCAAGAAATCCACCCTCTGTCGAGCGTAGGCCATATCGC
ATGGATGTGAAACCTGATGGAAGCGGCATTGAAAGGTCAGTTTTTGGATCATGATGTTTA
GAGGATGATAATTTGTCTGGGGCCTGATCATCTCATTTGTTGCTGTTCCGCTTCAGCACC
GGCTGGTACCGGGCAAGTGATGGCATTGAAGAACGGGATAACTCGTTGATACTTTCTCGG
CTATGTGCTTTGCAATGGCTTGTTGTTCTGTACGAATATGTGGTTCCCAATTCACTCAAG
GCTGAGGTAAGAAAGGTTTAGATTATAGCGTCTTCAATAATCGCTACGTTGGTACCTCAT
GTTCTCTGATTGCCATTCGCATACCGTTTTGCAGTACGCTAGTGAGTTTGTCGATTGCAT
CATTTACCAGTTAGTTGACCATCCGCCTGCGATTATCACCGTTAAGAGTTTTGAAGTACT
GGCAAAGATATCAATTCCAGCAGAGGGTGAAGCTTCCCGCTCTGTATTTGCACCTTCATT
CTTACCTCAAGGGAATGACGTTGACGTTAAAATCCCGAGCATGTTGAATCCTATGGATGA
TCAAAACGCCAACTTTGCTTTGGGGGTATTAGATCTCCCTCGTCGCAAACTGATATCTCG
TGATCGCGATGTGTTTGCATCTTTAATCGACTTGCATTCCAAAAACCCTAAACTTCTCAT
GGACGTGTCAAAGGTTATAGAGCTTATGTGTACCCTCCAACCGCCTGAATTCGTGTTTGT
GGCATTCGCAAATGAGCTTGAAAATTTTATTGTCTCAAGAATGAAGCGAAGGGAAAAGGT
TTTAGAGCGTCCAGAAATAGATGCTCAGACAGCGAAGAAGGAGCTAGCGGTGATTGCGAA
AGACTTGGCATTTGTTTCGAACTTTGCCCAACAGCTTGGAATTGTGTTTTTTGCTGCTCC
TGAAACTGAGCAGCTTCGAGAAGTACTGAAGGACTCTATAGGACGCAAAGGCAATGGCGT
CCGAGATGAACGTCGCGCACGGCTCTTCTACATTCTTTTCTATGCGTTCTCGCACAACGT
TGTGGCTGCTTTATCACTCAGTCTGTGGGGAGGGTGAGTTACCCTTTGCTTTCGACTGTT
CCATATCGTTCAATTCTTCGGATGCTCACATGTCTTTCTTCTCTTTTCGTAAAGCGCGTT
CCTTACAGCATCGACGTTTTTGAAGAAGATCGACCCTTTGGATGTCTCACTCATGTTCTA
CCTTGAAATAGATCAATTGATTGATCTCATCGAAAGGCCAATATTTCGCCATTTACACTT
GAGGCTGTTAGAATGTGAGGATGATCCCTACAATGAAGGTAGCGGCGCCATGTTATTTCT
AACTTTGAAGCGCGTCTTGATGCTTTTGCCTCAAAGCACGAGTTATATGATCTTGCAAGA
ACGTTTGCTATCCGTGGCAAGGTATCGTCAAAGTGCAGTGGCCCTTAATGCAGTATCGAA
ACATGTTGAGATCGGCTCAGTAACAGACATTTTTGTGAAACGGGTTTTAACAGCGCGCAA
AATACATGTTTGGGCCAAATGGCGCATGATTCGCGCAGAAAGCCTCCAGGAAGTACCATG
TAGGATTGTGACAGATGAGCAGAAGTTTAATACTCAACAGCAACGCCGAGAATGGCTCGG
ATATGCGAACGAAGAAGACGAGAAGCCTCAAAGCAAAAAATCAAGAGTAGTCAACTTGGT
AATGCAACAGAGAGGGCAGAGTTGGTTGGTGTGTATGAGGGACTAGACGAGATAGAGAGA
GCTCCAACTGCGAAGTATGATGATGACGAGGAGGACCATGAAGGTCAAACATGTGTGCAG
TCTCTGTCAAGCAAGGAAGTACCAAAGAATGTTCAGAGGAAGACCTCCAGCGACATTGAG
GCAAAACCACAATGGAGAGAGTTCTGGGCGAACCGTTCATAAGCATATGAATGTACACAT
GTGTTGTAATCTTGATCTACCCTTAAGATCTATTGCTATTCAACTCTAAGCCCAGTGGAT
TGATATTGACGATTGATATCTTCCGAGCGGTTATGAATTCAGACAAAGACCACTGAATCG
TTTGACTTGTCAAGTAATTCACATAAGAGCATCTACGCCATAAATCAATCACTGAGATGT
TGCTTCCTCGCCAGTTGATACGTCCTTTTCATCAACACCAACGTCAACCTGCTCAGGTTC
CAGGCTGCCCACAGTAACACTTTCTTCGACTTTGGAATCATCACTGCCACCAAAGAACCC
CTTGATCATACTTCCCAAATCATTCTTATCCTCCAGAGCAGCATCAATTACCTCTTGACT
TGGTTGAATGATGAACTTACGATCTTTCCCGACTGAATGACACGAAAAAGATTAGCATGT
GATTTACGTCATTGGCGCCGCAATTTACCATAGTATAATGACTTACTATATCCTGCCTTT
TTCAGGCGCATAGCTTGTGGGTTTTCTAGGAGAGTAAAAGTCCTTCCATCAGTGTTAAGA
ATGACAACTTGGCGATCAAACGGCCCGAAGCTTGCACCCTGTGGTGGTTCGCGATTGAAG
CGTTAGTAAGCTGACCAAATAAAAGTCAACTTCGACAAATAAAAATTCACGCAAACAGTC
CGCACCTGATCATTCAACATAGTCTTCACCCTGACAGAATTCTCATTTTTCTCCCGATTC
TCCTCACTCTGCCTCCTCAACCTCTGGATTAACTCATTCCCCTCATTATCCTCATATCCA
CTGGTAATCATCTTCTCCTGCTTACGTTTCACCTCCTCACTCGGATCTCGAAAGTATTCG
AGAGACTTATCATTGTCGTTGTCTGGGGTGCGGACGGCGGTTTCGAGACATGCCCCGAGC
GGACCGCGCTTTTTGCATATCATGACGGTTTCGCCTGTAAAAAGGGTGGGTGCTTCTGTT
TCCCTGCCCCATTCGTCGGCATTTGCTCTCATATCGGTGACGGGAGATGTAAGGATTGCG
ATGGCAGTAGCGGTTGTGGCAAGTGTGTGGATTATGGCGTTGCTTAATCTTGGCGAGACG
GTGTCAGAGCTATTTCCGCGGTAGGATTGCAGCGACGGAGTACGACGTTGGACCATCTGT
GAACGTGAAGAGGGACCTGAAAATGCTGAACAACCGAAAATCAGCGATAGCACGTAGAAA
ATGCTCCATGATTTGTGAACGCCTTGAACGATCCTCATGATTGACTTCTCCTTTTGTTTC
TGAGTATTATGACGACTGAAGACGCCAAACGCATCCGAGACAAAAAATGGGGAGCCAGCG
ATCTCCAGCGATGACATGCGATGACGAAGTGAGCGAGATAGGTACAATATGGAGTAGGTA
TGGTACCATATTTTACAATAGACCAAGATATTATCTACGGAATTGCTGTTTGCTGGCTGC
TATTATTGATTATAGGAATCCATACAATAACTAACTGTATGCCTCCTCAGTGCCTCCTCT
ATGCCATGGATTGGTTCCACCTGGAACCATTTTTTGCTTTGGGGTACTGGGATGAATCTC
GTGCTTGTGATAATAAGCTGATAAGAAGTATGTAGTTTGTAGATAATATAAGTAATTCAA
CTCAAGGTTCAACTACCTCCCTATTATTATTTATATTCAACCAGGTTCAACCTCTCCTCA
CCATTCCGCCAAGAGTCCGCCAACATACATACCATACACCCGACGACTGCCGACACTATT
GTTACTATTGTACTGACACAACGAACACCTTCATTGATCCTCACATTCGTTGTCATTTCA
GAGACAGGCAACGGACAACACCAACGCTATCATCCGCCATTATAACGATCTTGGAAGGAC
GTCTTGGAGCAGCTTAGGGACACATGAAAGGGAATTGATGGAACGATAATAAAACCCGTT
GCAACAGCCATGATGTTTCAAACCTACCTCCCACCCCTACGGAATGCAACGTATCTTCTA
CGTCCCGCCACCCGTTTCTTCTCGTCCCAGTTCCCCGTGATTGAGTCGCGTTCGAAATAC
GCCTCAAAAGAAGCCATCGATGCCGCCAAGGCCCTCTTCGCCCCTCAAACCACCGTACCT
CGCTCCCGTGGCACAAACCCTCGCTCGTACCCCTCCTATCGATCCCTGCCCACGTCGACG
ACCAACGACCGAAAGCCCACCTCATCTCCGGATGGGAAAACACTCTACCCTTCCAAACAA
CGTTTTGACACCGGAGTTTCTCCAGCCGACATGCCTTTCCTCCATCATTATTCCCACGAT
AACAAGCCAAAACCCAAATTCAAAAATCCTCGAAAACGCGCCTCGAAACTCCTCAATGAG
CTACAGATGGAGGCCGTAGCCAAAAGCAAGGAAAGCAAACCCGAGGTATGGGAAGTTCCT
TTCAAGGTGGGGGACGCGGTAGAGCTCCAGGTATTGGATTCCGGGGGAGTAGACAATTCG
CAGAACAAGAAGCTGGATAAGATTCGGGGAGTTGTGCTGGGGCGGGAGAACAAGGGTTTG
GATACTGCTATTTATCTCAAAGATGTGTTGTTTGGGGAACATGTTGAGAGGAAGGTCAAG
TTGCATAGCCCAATGGTGAAAACCTTGAAAGTTTTGGAGGAAGGATTTGTGAATAAGGGT
AAAAAGAAGGGGAGACGGGTCAAGAGGGCTAAACTGTATTATCTTAGGGATATGAAACCT
GAGGGTGAGTGTACATGGACATGTGATTTCTTTACATGATAACTTTTGAATATGAGTGAC
TCACTCATACTATCTTGCGCACCTCTGTTTTCTAGTCACTCGTGTCACTCCAATTCAAAA
GTAACAACAAAGTTGGGTTGGAGGAACACTTAGTTTCACAGATAAATGATAATCAAATAC
TTACTGAGTTATACATCGATTTTTTGGTGCAGATCTGCTGGCATGCTCTGTGAGGTTCAG
CACAATCTTGGCAATATTTTTTATGCAGGCATCCAGTCCCATCCTGTGCTATTTTTAAAT
ATTGATACTGTCCCAAGCTAGTAAGCATGTGGGATGGGATTGTCATGGTGCATCTCAAAA
TTGTGGTAATTGACAGAGGTGACACTTTGGTGCATGTCAGCTGTGAGCTTAAAAGGGGGC
AGTTATGTGGATGGAACACCAGGACTTCGTCTGAAAAACTAGTTTTTTGTCTGACGAAGC
ATTTTGGCAGTTAGGTGTCAATTTAGTCTTTAAACTAACAGCATTTTGAGAAAGGGTATC
CATTTAATTTTAAAACAAAAAAGTGGTTTCGTGTGAGAAAACCAATTGTTGTGTGATTCC
ATAACACAAAATGGAGGTATAAGTCTTAGAGAAAGAAGAATATATGCATTCCACTAGTAA
AAGGGACTTTGTCTGACAAAATGATGAATGAACATAATCCAAAAGAGGGAAACTGAAGGC
ATTATCCCCTTTAACAAACTTGCTACCTTCTTATCCACATCATGATGTCCCATGTAGTCA
CCATTGGGCTCAGGGAAAAGGCCACGAATGAAGTCTACAATTCACTAAGGAATGCGTACA
CGAACTCGATGGCCAAGTGTACTGTGTTCTCCAACAACAAACATGTGATAGAGATGGTTG
CGCTTGTGGCTGTTTGACATGGAAACACCCAGTTAATGACTTTCAGCCTCCAGCCCTTCA
TTGTAGAGTAAATCCTTTTACAAGGATTGTGATTGCAGAAAAGCAGCGCATCGCGACTAT
GGAGGAAGACAGAACGTGTGGAGAGAGTGTCAAAGAACAGTGGTAGAGGGGTGTGAGTTG
AAACAATTGTGTTGGTCGATGAAGCGATGAAAAATCGAGTTTGTGCTATGTAAGGGGAAT
ATATGTGTCAAGTGCACAACGACACATGCTGAGGTTGCCTTAATGTATGCAGAATTCTGC
TTTACTTTAATTTTTTTCTTTCTGCATAAGTTAGAACACAATTTAGGCACAAAGTACATT
GGAGGGTTGAACCCCCACAAACTTCTATATGGTAATAATCCTCGGCGAGTGATAATATAT
AATTTATTTTTGGTGGTAGGAATTATAGTATTATCGGAAGTTTGCAACCGATGTTGTAAA
TTCCTCGGGGGAATTCCCCGCCATTTTTTATATCTACACTGTGCATCATAATAGATAATT
CGTGCCTGTGACTGACTTTCGTATACTTCCATTTTTATATTGATTCCGTTTTATGTATGT
GAATTAACCTAAAGATTATTCGTAGTATTTTTGCAACGCCGGTTTGCAGAGTGGTATGCA
CAAATTCTGTGCGTGCAACCTAACCCCGGTTGGAAAAATTTACGGTGACGCTGGTCACCG
TAATTTTGAAAACGAAAAAAAATATGTGGAGGGGTCCAAATCGGCCGTCCAAGTTGTCAG
ACATCGAGTTCAGAAGTGTTTCTAATGGGGGTAATGGTGGTTTACTCTGAAATGATGATT
ATTGCTCCTTTCTGCTTCCCCCAATGCAACCTTCGTTTTCGCCCAAAATTTTGCTATTTC
CTGCGTTCATTGGTCTTAAAATACGGTGACAAAACTATGCGTTTTTTTTCTCCACACAAA
TTACTAGTAGTTTAACACATAACTACGTATGCATAAATTAGTATGGCAATTTAACTAGCG
TTTTGTCCACATCTTGGCGTTTTTCCTTAATTTAACAATAAAACTATGATCTTGCTTCCT
TACTACTCTGTTTCCTCTTCTTAGAGGAGCCTGTGTTCCCCTCTGATGGACTACCACCAT
CTTGTGTTGCCTTCAGCTTCGATAGATCACTAATTTGATGGAATATCTCGAAACACGACG
CCCTCCTGTGTCCTTTCTTCTTGAGACACAAAGTAACCAGGCATGTCGAACAATAAATAG
TCGTCTGGGTGATTTTGAACTCCTTGTCCTTTGGATCAGCAACAGTACAGCATACAACGC
ATTTTGGAGGACATTTTCGAATCTTCTTCACGCCTGGTTCGGGTGATTTGTCGCTCTCCT
TTGTAGATGAGAGTGAATTGTATTCTCTCAGAACTCTCTTCTTTATCTCCTTGACTTCTT
AATTGTAGCCATACCCAAGGTCCGAATCGACCTTATTGAATGCAATTGAGACATCGCGAA
AAGAAATGGGTACTTCCTGCCAGACTGAAGACTTGTCATCCAAATCTAACTCTTCATCAG
ATTCCTCTCCATCAATTGATGGAGTCCATGTCTCGTCTGTACCATCTGAAGCATCGTCAG
TGTGTTCAGGTTGATCAACTTCTTCGTGAGGTGAGCTAGAATCCTGGGATGGGCTTGGTT
GAGATGTAGGAGAAAGATCAACACCACTGTTCAGATTATTGAGGACATCTTCGTCAGATA
CTGAATAGTTTTTGTCGCTTGATACAGAAGTTCTTCGTTTCGCCTTCCTCCTCCTTGGTG
ACACTCTGCGCTTGTACCCAATGGGCCTCTTTGAAGAACCAGATTTCACGGGCCGTGGCA
TCCTGTCTTATATGGATTAGTCAACTTGATTCAAATGAGCACGATGGATGCTTCAGAAAA
GTTGGCAATGAGTACTCTGCGACGATCGCCGTAGTCAATTAGGGAGGAGACCGAGGTCGT
AGCAGTGAATAATGCGTGATGAAGACAATTTCGATGAAGCGTGCCATGCTATTTGTCGCG
ATCGTGAAAGGAAGATCAGCATACAAGAAGAAGATGTACGGCGAGGTACTGAAATCAGGG
CAATACAGTGAGCCCAAATGCGTGGTATCGACGATTTCAATGAAGACGATTTCGATGAAG
ACGACCACGCTGTTCCTCGCGATCGTGAAAGGAGGCACAGGGTACAAGATGAAGATATAC
TGAAAAGTCTTGGAGTCAGGGCAATAAAGGGATCGTGATAAAACGAGAGCTCCAAATGGA
GATGTTGAGAGTTATTAGCTGCGTGAAGAAATGGAGAGCTGCGTGCTTTGGCAGACAGGA
AGTGTGGAGAGGCATTCCCCATACAAGTCTCGGTTTGTGTATGAGGAAAGTGCGCTTTGT
CCAACACAAAGTGCAAGAGATGGCAGAGTGATGGCATACATCGGCGTTTCAGAGAGGCCA
TCACAATTTTGGCGCGAAAAATTGAACATTTCGATACGCCTCACAGTATGTAGGAACTAG
TATAGAATCGCCAAAAATTTGGTAATTTCTCATTTGACTACTTTCACGAAACAGCCTGTA
GAATGGGCAATACAAAAAACCAGATAGCCCCAACTCATCGCGACATACCAGAGATGTATT
AGAACACCTCTTAAGCCTAAAAATCGGCATTTAAAGCATTTTTCCATACCAACCAATCCC
ACCAAGTTGGGCAATTTCGCGTCCTAACACCCACTAAGCTATGTTTTATGGGTCTAATGG
GTAATGAGCCGAAATAGCTATTTCCTACATTTGTTGGTGTTAGGTCAACCGGGGATAGTG
TAGAGTGTGCCTCTATGAGAAGACACCACAAATGAAGTCACCAAAAGGAAATAAAAAATA
TAATCAAGAGGCAATGAAAGTTGTCATTTCAAATACTTCATGACAGGGAAAGATAATACA
ATATAAAATGGTGTGCAGAGGGATGATCTGGGATATGCGTCATTCCCACTCAATTATTAT
TTTGTGCTAGAGAAGTTTATTTCTGTGATAACACTCTAAATACGCATCATGGTCTGGTTG
AGTAGTGACAGTGGGTTTTGGTTGAACAATCTTTCTCACATTGGTCATCATGTACCTCTA
AGGACTATTTCTATTTCACTTCATGAAAATACCAGCGACCCTTAGATATGACAATTTTGT
TAAGAAAAACTATTTCAAACTTATTCATAAAAAAATAACGGAACTGTAAATATGTATTCA
AGACATAACAGTATTTAAACTATATGCAAGAAAGATACCGTTCCTACTGGTGATGTGATC
TGACTTCATGCCATTTTCAACAGTAATGTGATTTTCAAGAGATTATGTGAAAAGTAGCCT
CAATCTTCGTGAAATATTGTTGTTGTTTAAAATGTGTTTTTCAAATTTAAATTTCTTGTC
CAAGCTGCTTAACTTCAATCCGTATCACCCATCACTAATGTTGACATCTTGTACATTAAT
TCTTGGTTTTGCTGACAGATCTACATGAATGAGAATGCACTATTTACCTTGAAAGGGCGT
TCTGCTACTCACTTTCTGTCTCTCAAAGTCCAGCAAGATCTGGTAATAATTGGGCTCATT
TTGTTGACAGAAGTTTCCTAAACATTTGATCAACCAACACCATTTCTTTATTTGTGCTTA
TGCTCAGCTATCCCTCAACCTCAATAGCAATGATTTACCATCTTATTTACTATGGTGTTG
TGAAAATAACGCTAGCTTGTGAAAATAAGCTATACGTGTGAAAATAACGTAAATTATTAT
GTAATATTCTCACGACAACGTTATTTTCTACGGATTATGTTATATTCAAAATGTGAAAAT
AAGCACATGATGTGAAAATAACCAATCCATTTGCTGATGCACCAATTCAGTTGCACCAAC
ACAACTATGTATGGTACCATGCGACTAAAAATGGTGCTGCCAAAGCACCACTGGTAAAGT
GAAGAAGATGAAAGCTGTCTCACTCCCTGTGTCACAGTTGGTGGATGGTGATGATTCTAC
CGTAAATTGCGGAGCATAAGTACCCACAAATATTAAAAGATACATTTTAGTTGTGCTTAT
ACAGTGTTACAAGCTAGTGATTGTAACACGGTGAAAAATGATTGGTATCTTGAAACTTAC
CTCAAGGTAGGGATATTGTACTTACGTCACAACATATCACAATTCAACCTCCATGCTTCG
TCCATGCTGTGAACCCCTCCACCATGTGCACGAGATGTGTAGTAACTTCCAACAGAATCA
GAGGTTTCTTGGCAACCATCGGGATTCACGGGTAGCGCTACATATGGGTGTGTTGCTGAT
GACATGGAGAAACTACCCAAGAGGGTTTTAGTTCTAATTTATAGGCTAGAACATTATAAA
AATGCAAATGTTCCAAAAATCGGACATTTGGAGCTTATGCACTGGTGGTACTTATGCTCC
GCATTTTACGGTAGCGTTTGCCGTTGTATGATTTATTGACACATGAATGTTTGTAGAGAA
ATTAAGTACCGTACTTCTAAAACTGTGTAAGCCCTATCACAGTAATTATTAGTGTCTAAA
AAAGATTTTAGAGTGCTATTTTCACACAACACTTGAATTCCCTCAACGCCCTACACCACA
AGATTAAAATGTTTAAATAGGGTTGACTATTCTGAGCCCTTTCAAAACCTTACATCATAT
GTTGTGGCTCCTCATACATGAAACTGTATTATATATGATGCTACTCTCAAAAACTTAGAA
AAAGTCACACACTCTAGGAAGTGAGTGTATTTGTGTGCTTGACTATCATAAGCAGAAAGA
AATCATATTACTTGTAGACATTTATGTTGTAGATGCTGTTGTTCAATTGGTTTGTGTGAT
AATATGAAAAAATATAATTTAAAGTGTTCTATCTCAAAGTGCTGCTCTGTTCCTGAAAAC
GCACACAATCGGACTTAGATAGATGAAACATATCATAAAATATTGTGTCAAGATTTCCAA
AATATCCGGACATGATAACAAATAAGGCCCATGTTTGTGGCACAAACACACTCGGTGTTT
GTCCCATGACCACAAATAAAATTAGATAGTTGTTTGAATGACTGCCTGTAAAAAACGAGA
ACATTACAGCCATTGTGTCATGTGCTTATGGCACCATCACGAGCATCACACGATCTTGAG
CAATTGTACAGCCTCAAACGATCGCACGATCTTGACACTCCCTCTCAAGTACATGCTCAT
TTGATCTACCATCCTAACAGCTTTCTTCTCAAATACTCAAAGGTTACTCTGGGTAGCCGT
TTGTTCCAGCTGCTCCACAGTATAAATCTTGAGCAACTTGATCTTCCTCCGGATGACCTG
CTCACGGAACCAAATAATCTTGATAGCATATTCTTGCTCCTCGATGTAAACTGAGGTGGC
AGAGTCTCTGCCAACACTAATGCTCCAGCATTATCTTTGTGGATGGAGACATTCATGGTT
GCCTCAGTGACTGGTAAGTTAACCTTTTCTCCCAACATAGAGACCATGACAATGACTGGA
AAAGTTCTCAGCAACTGTGAGCAAGTGCCATGATCTCAGCTTCCATTTTAGAAAGTACTG
TCTCAGTTTGCAACTTGGATTGCCACAGGACTGAACAATTGGCAACAGTAATGACAAATC
CAGACCTACTCTTGACACAGGAAGGAGAGCTCTCATACCCATCCATTCCAGCAAAATCTG
CATCATGATAGCAATCAATCTTCAGCTCTTTTGAATGATTTGCTTAAGCCAAATTGTTGT
CCGTTGACCTACTGGAGCATAAGTCTCAAAGAAATCAATACCCTGGATTTGTGGGTCACC
ACGAACACAAAAGCGAGTTTTGAACTTCTTGACGAGACAACCAGGATAGAGTTTGATCTT
AAATGCCCACGTGGGTCAATTATGTGAGCTCCCTCTGGACGGTCAATCACATCCCAGCAA
TCCATCTTTTCCAAGGGTTCAATCTCTTTCACAGCGGTTTTCCAGTATTCATTGGCAACA
TGACTCTTCATTGCTTCCCACCAATTAAGATTATCTGCCTTGGCAGCTTCAGCCTTAGCC
TTTAAGAAGAATGGATGGACCCAATTAACAATCAACTCCTTAGTTGTCCAAGAGTATCCA
CAATTGTTTGCAGCAAATGTGATGAAGCAAGACAGAGGACTATCTATCAACTCTTCCATG
CTAGGAACATCATCCCTTAGTTCCAATGCATTAAACATTCTGTCAGACTCTTCCTGTTGT
TGTCTAGGTTGTTGACAATACTTCATCCTTTTTCAAGCAACTGAGCACTTATAGACTCTG
ACAGGAACTTCCTGGCTTCTGGAACATGCATGGCATCTGTTTTTGAAGTCAATTATAGCC
AGTTTCTTTCTCTTCAAAATTTCTCCATGGGTACCGAGGACTGGGTTGCTGAACCAGATC
ATCAATTCGAAAATCACCATCTGGTGCATCAAGATCACCATCTGTTGCATGGATTCCTCC
CTCTTGATGTGATGGAGGGATGGTCATCAGAGTGTAAAACCACCATCAGGGGTGGCATTG
GTCCATCGTCATCATCGTCATCATCGTCATCATCGTCATCATCATCATCATCGTCGTCAT
CATCGTCATCATCATCATCATCATCATCATCATCATCATCATCATCATCATCATCATCAT
CATCATCATCATCATCATCATCATTGTCAGTGTTGCTGGCTGCTGGAGTAGGACCAGGAA
TGCGAAGACGATTGTAACACTCTCTCTCGTCTGTAATCTCCCTCTGACGAGGAATGTTGT
CCCTTCGCTCTCTCTCCTCTCAGACTCATCCAACCAGACTTCATCTAAAGGTGGAGGGTA
GTAGACAAGATTTCCATTGACATTGAACTCATCCTCAGCATAGACATCTCTGTTGAAATC
AAAGAGATTATGGAGATCTCATCTATCACTGCATCATTATCATCAGAGCTCAACACAGTT
TGGAATAAATCATCAAAGACCACATGGTACTGAGGTGACACAAAACCAGTAAATAAGTTC
CTAACATTGGCAACAAACTAAGAATTGACCAAGCTGAGAACGATGATTCCACTTGGGTAT
CTTCTTTCCATCCTGAAGTTTGGGATCAAGGACAAACACAGGGCACCCCATACATGTAAC
AAGAGTAAGTCTCTGTGATCGGCCTTTGTCTTGGTGAGTATTTCCAATGGAGTAAGACCT
GACATTCTGTTTGGCACATGATTGTAAACCCAAGCAGCATGCCTGGTAGCAAAACCCCAC
AAAGCCAAATCATCAACTCCTTGCTGAGACCAATGAAAAGAGACATGGACCATGAAAGTT
CTAGCCATGTACACAATCGCTTGAATTGCTCTCTCAGGTAAGGAATTTTGATGTGTTGCT
CCAACACCAGAGAAACTCTGTGACAAATGTTTGGACTTGCAATCGTCACAAAACATTTCA
GCAGTGAAGACTCCATTATAACAGTGCAAATGAGTGATTTCAGCAGGAACCATCTCCCAA
AGCCATTCTTCAAAGCGAATCTTGGGCATGACTGTGTCACCATCACCAAGAGAAACTTGA
CGCTTTACCCAAATGTTTCCAGTTCCAGCATCCTGAAAGATAGTTCCACCATGGAATTTA
TTGTGAACAACCTCATGGCCATACCTAGAACACAAGCGACCAGGTGTATTCACAACGAAC
TGGTCAGCAGAAACAAAGTCACAGAGTACAATTAGTGGGTTTTCACACATGTACTCACCC
TTTTTCTTGGCTTAATTTTGGAAGTTCTATAGCTGCGACACACATGAACAAATGCAACCC
AAAGCATGCACAGTGTAGTAGTAGTACTGATTCAATGCCATTCATTATTGTTGTAATTGA
GATCATGTCTATTTTGTGTGTACCCATCTTTTCTCTTCAGTGCTGTACCACTAACAAATC
ATGGAGCTGGTAGTTCATCATACTTATTTCCGGTGCATAACCCTAAGAAACCATGATATA
CCCAATAAAACCCATAAAACACTGATTTACCCTTCAAAACCTTTTAAAACTAGATTTACC
ATGTACACTCCTACCATCTCATGGGCTTAGTTTCACATGTCTGCTGCATCCGCATCAAAA
AATTGTTGAAAAAGACACCATCCAGGACATGTCCTGGACAAGTCCTGGACATGTCCTGGA
CATCTCGTGTTTTTAGTGTTTTCAAGTGAGGATGTAGGACATTCATTTTAGACACAGAGG
ACATGACAGGACATCAGAGGAAATGGAGTGTTTACTTCATTTAAGGGTCCTTTTTGATAC
TTTCAGGTGCACTGTACCAAGAGTGGTGGCTGTTGCATGCATATTACATTCATTTAAGTG
CAATCCAGAAGACTTGCAGTACAAAAATGTTTAAGATACCTTGGCATGTGCCTAGATACT
GTTATGTAATGTATGTGAGTCAAAACTTCTGAGGACACTGGGCGGACATGGGACTCAACA
CTGACATATGTCCTCGTGTCCACAAAAAAACTGTGTCCTGGAGAAATTAAGGACATATGA
CACGTCCATGGACACGCCCAGGACATGTCCAAGGACATGTGAAACTAAGCTCATGGGTGT
TTTAATATTTGCTTTAACACAAGGTTTTGGACTTATAAGAGACATTTCCAAGATTTTTTT
GCTGAAAATTTGTACACATCTCAATGAAACCTATCGCTATCAGATCCCAAAGTTTGACAA
GAATTAAATGAATTTTTTTGGTGACCATTCTACCAGTGCACCCCTAGTCCAAGTCAGTAT
CAGCAAATCATTGTGGGGGAAACTTGTCAATGGCTTCTGAATCTTGACAAAAATGGCCAG
TGACAGGATCCAACATTGCTTTCAAAACTATTACAGTGAGAAAGAGTTGTGGGAAACATT
GTTGTATGGAAGTTGAAACATAAGCTTGATCCTGACAAACCCTTGACATAGAAGGAGGAC
AAAGCAAAATGCTTTGGATTCAAGGTTATGTGAAAAGAAAAACTAGATAAATAAGGACTA
AGTGCAAAAGATAATTCCAAACTTATCATTAAGAATGGGCCTTTACAGATGGAGTCAAGA
AAGAACCGATGCTTGATGCTGTGAACAAGAGAGGAAAGAAGATAACTTGAAGACACAAGT
GAGCCTGGGTGCATTTTTTAGCGAAGAAGGTGTCGTAGTAAAGTTAGAGAAATAGGAAGA
AAGCATGAGCAAGAGAATGAACTGTCAAGCACTTTTGACAGTAGAAATGAGAATTCCCTC
CTCTTCCATCTCCAGATTGTTCAATGTAAGTCCTTCAACAACACATAGGACATGAGCAAT
AGATTTAAAGGAGAGAAGAATAATGTGAAAGTTCCTTTGATGAAGATGATACAGGTTACA
GTGAAGCATAGCAGCACAGTTTGTATAAGTCAACTCATAAGAAACATCTTGTTGAATTTC
GCCAATAACTATCAAACAGAATGTTAGTTGTTGTACTTTTAAACATAAAAACAGCAAGTG
ATACGAAAACTGTAATTGGCATGCGGCATCTGTGTCTTACTAGCAATGATGACGTGCAGT
TCTTTTATCCTGGTTTAGACAAGTTAGGTGTCGTGCTAATGCCCCAAAATGCAACTTGAT
TATGAGCTGTCTATTGTAATATTAATTTAGTGTGATCCCGCTATCTAGGTATTTCACGAC
GACTTTAAATGGCAAACAAAATGTGTTATGGCAGAGGAAAAACACAATATGAGACAAGGA
CATTGATTTTGGATTCTTGATTGCTATTGATGTGGCCAGAGTTCGCCTCAACATTTACTG
ACAAACACAGTGTAACGAAATGAGATGAAACTTTCAATTCATAACACCATCCACTCCATT
CAAATACCTCTCCACAAACTTCTCTCTATAATGCCTACTAGCATCACCAACCTTCACCAC
ATCCAACTCCAAATACTCATGCTCATAATCATCGGCATATATCCTCTCCACCCTCCGCTC
AATCTCCTCAGTATAAAACTCGTCCAAATAATTCTCCGTCCCCCTAGCATGAAGCACGGT
CGTCGAAGACGTAAACATACTCTCGTTCCTATGCGCTCCCCATCCCGATACACCGTATTC
CTCCCACGCATGCGGATGCAATTTGTCGAGCAGGCGACGTATATCCCACTGAGCCGTTTC
CAAATGCCCCATGAAATTCAATCGGGGATAGAATTTGCGTTCCATTCGCCAATGTGTGAT
GGGACTCCAGTGTTTATCGGGACAGGAGGGGGAATTCCGCAGTAAAAACTTTTGCGTGAC
GGTGGAATTTTTCTCGCTGTCGTCCAGGAGACGATATTCGTGCGTCAATGCGGTAAGGTT
GACCGTTTTTGGATCTTCGATCATATCCAAAAATCCATCAAAGGTCGAAACATGATGCAA
ACACAACACCTCGAAAGTTGGCATCGCCATTCGCAATATTCTTACAACATTGTGCCAACA
TGCCCGGTTTACCCCTCTTCCCAATCATGGATTCGGTCATTTCCCCCCTCCGAGCCAACC
CCAATCGTCCCTCCTCCACCGGCTGCGGTCTCCACATCAAAAATCCCGCTGAGTGCCCGC
TCCTTCGGATCCCGCACAAACATGGCACGGACCCACTCGTCGCTCACGAGCATTTCCCGC
GCCTCCTCCAAGGAATATTGATGCAAATACCGCAGCCCATTTTTGGGAAAGACGTGCGGT
ATGCCTCCGCCGTGAAAGTCGTAGTCGTCGTGTCCCATCATGCGACGCATGAGTTGGCGG
AGGACGGTGGAGCCGACTTTTTCTATGGTGAAGAGGAGGAGTTTGTGGGATTCTAGGACG
ATGGGCGTGGTGGACATGTTGTAGTGATGGTACAGGGAGTCGGTGGGGAGGAGTCGAAAG
GCGGTGGCGGTGGTTGATGATTCGATTTTTCTTTGGCTTGTGTTGGTGCGGTGAGCGTCA
TGACGATGCTTCGTCGTGTTGCTTTTGCGGTTGGTGGGGGTTGACTGGTTGGCGTGAGGA
ATGACGGCTTAGTCGCAAGGAGCAGGCATCCGTCGACTTACCCGTGCGACGGTACATTTT
GGAAGCCGTCTGTTTGGACGGAATAATCTTGATATGGGGCAATATCACGAAGCTGGGGCA
GCCAGAGGCAGACGATGAGGAGTGAGGCGATGAGCACTCTTGCTAATGTGCGTCGGCTGG
AATTCATGGTTAATGCGAGTTTTTACCCGGTGTTAGGGATTTTGTGTATTTCAACACAAA
ATGAAAACGGCTACCCTGATTTAAATCTACACAAGATACCTTAAGATACCAATAATTTTT
CGGGTAGACAATGCCCACTACTTTTCCAGAGTTGAGCCACTAAGGCCAACAATGGCCATC
TAACCGGTTCCTTTCAGGACGAGGTCAACGTCGGGGTTAAGGGAACTACGTTTATTTTTT
AGGTGATTAGGTTGTTTCGATAAAACAGAGAGAGATTATATATTTTTCTTGTGTTTGTAG
ATAGGAAATAATAGATGCCGACATACATAACTCATGATTCTATTCCATGAAACTGGTAGG
TACGGTATGATATGCGCAAACAATCGTACGTACCATACCATATGCAATACACTCACAACT
CGCGGCGCGCACCGCATTACATACAATATACATTATGGTATATTATGGTACGACATAAGA
GGTATCTCCTCTTGCATTGAATTTCGATGTAAAAAATACATCAGGTAGATTTATATTAAT
TCCTATCGTGCCGGTCACTCTTTACATTGCCCCACAATTGCCCGCCTGCCCACCAATTAA
TCACGCAAGATTTTGGCAGTCGTCACTCGACCATATCATACGGTACGGTATGGTACGATA
CGATACAATACCATACACCATAGGAGTTTAAGTGTAGTCTTGACGCACCACGTTTTGTAA
CAAAAAAGTATTAATTCTCGTCTCTTTTCTTCAAGGAATCATAACTTTTCCCAGGTGGCT
CGCAAGTCATTTTTGCGTGAAAATACTGCAACTCCTCCCTCTTCACGCTTCATTTTGATG
TATGACATAGTGGTTCTATGACATCATGTTGGTCTTCAAATTTCGCATCCAAGTTGCATG
TGCGCGTGAAAAGTCATCTCTGTCCGGTTGTTTGATCATGTTACATGTGTTATAAATTCA
TCTGTGTCGGATGAAACCCGCGTCAACACCATATCACTGCACTCCACACATGCCAAGAGA
TGAAGTGGAGCTGAAGGCCATGGTCAAAAGGCTGTGCAGGTCGTCAAGGAACATCTGGAC
TATTTATCGCTGAGGCACTAAATCCAGATAGTTTAATTGATTCATAACATCTAGTTTGAG
ATTAAAATTTCTATAGCATAATAGTAAATTTCATTCATAGTTTCGGAGCAATTTCAATTA
TGAATCATGATGATTCTTAGTCACTAAAACTTAAAACCTCACGTCAACGAAAGACATCAG
AACACACTCTAATGTCTTCAAGTTTACCAGCATCCAGTCAATGCAAAGCTCGGAATGCAA
ATCAATTGCGACACATCTTTCTCTGCAGCACTCGTAATCTCTTCACCACTTACCCACTAC
ACATAATGTATTTTTGGGGGTAGCTAAGCGAAATAATGACAGGAGGAAGACGGAGTTGAT
GAAGAAGGAGGAGGTGGCATTGAAAAGCAACAATATTGAACAAGAGCCTCGCACCATTTT
GGTTCAAGCCAAGAGTGTTGAGAACTATAGTATTCAGGAGTTGAAAGTACTCCTGCAATA
TTAAAAAATAAAGTTACTGGGTTGAAAAAGAATGCATTAGTAGGCAAGCGGAAGGATGTG
TTGCAAAATGGAGCAGATGCCCCCATAATGGAGGGTTGGTTGGTTGAAAAGAAGAAGAAT
GAAATAAACTCACCAATCGGGGAGTGACAATGAGAGACACTGCTTAAGCAAGACATCAAT
GCTTGATTGAGAGGCAGATGGGGAATATAATCAAAACATGAGCAAGGAGAAGAGGAACAT
GTTGAAGCAAAAGTTGGAGGAGGCAGACGACTCACCTAATCATTCGGATATTATGTCTAT
GTCACCCCTTACTGAAATTCTTGTGTCACAGGACAACATGGAGGAAGTCAGAGGAGAAGA
AGACAACACAATTCATGAGGCAGCAATGTAGATCAATAAAATAGTGAAATTGTCTTTCAA
ACAACTTGCCAATAGCAAAATAGTGAATTCTCATCACGTCGTGTCGGGTCAAAAAATGTA
ACAAATTTGGCGTGGTGGTGGAGGGATTCATTCTCCCAGAATACCCTGAATTGAGGCGAT
CGCACTAGGGATATTGTTGTCGCGGATGTGCCCGTGGATTGTGCGGTGGTGGAAGTTAAA
TATCTGCGATGGTCTTTGTGTTGTAGGCTGAATTCTGACAATGCGGCGGAAATCGTCATG
GTGGGTGAGTGTTGACGCAGCATGTGATGTTCTTACTTGGTATGCACTAGTAAGAAATGT
CACACGTCACAACTACACTTAAACTCGTACTATCTCTACCGGGGTGAACATTCATTCAAA
ACGCGAGAGAGCTCAATTCATACAAAACGCAAGAGTGCTCAAAACAAACTAAATAAAAGT
GCAGCAAACAATCTGCACGCCAAACAAGAACTTCGTGACACATGATACCTGGAGTTCGTG
ACACTATAAACCATATATTGAGAATAAAAGTGCAGCAAACAATCTACACTGCCTACAAGA
ACTTCGTGACATGACGACACCTGAATGTCATGATGCCATATGTATTAACAATTTGAAAAT
TTCCAACGGTTATATGTGTATACAATATTTTTTCAGCCATTCCCATTAAATTTTTTATGA
CTATGGAAGTAACCCACTATATTAATTTTTAAGAGCCACGATTATTTTATCATAATGATT
TGAGCGTTAATTTTTTTAGCTTATGAAACCCACGATAATAAATTGTTTACAACTATGGAA
GTATCCCACGATAATAATTTTTTACGAGCCATGATAATTTTACCACAATGAAAATAAATA
ATATTTATTAGCCTATTAAGGGTCAAAATTCTCCAATTATTTAAAAATAATGAAAGTACA
TAATATTTTTTAGCCTATTAACGGTTCAATAATTAAGGATGTATGTAATTTACAATAATG
GTTCTGTTAACTTGAAGAGAATATATATGCCTATTTTGTACTGACCAGGACCAGTAGGTT
TCAAATAACTCCATTAAATATCAGCTTCCAGCATAAATAACATCTGCTGCCAAAACATCT
TGCAGCGGCTTCTGATGTTTGTCTCGTGAGCGTGTTAGCCCACCAATATTACCATATGGT
ACGATACTTTGCGAATCCTAGCATGTAGGATATACTATACTTTATCAGTATGTAGAAAAG
TAGCGATGTAAAATATACATCCGAATTAAAATATTTTTTACATACATCCCGATGCACCGC
GATCATCATTGATTTGATATGGGACACAGATTCGACGTATTATTAATTTCGATGTATTTT
TTACATCAGGTTTACTTTATGTCACGGAGGGAATTCGTAGAAGTAGTCGTAGGATACATC
GAAATTTTATTGATCTAGAGATACACAAGAAAACATAGGTAGAGTGTACATCGTAGTAGG
AGAAACAGGCAATAATATATATTATGCATATATTAATACTTATCATGAAGTACGTGATTC
GTGTTTCCGCCAAAGTCATTCACAGGTCTTCCGATACAATACTGCGTCATCCAACGGTTC
GTGGCTAGGATGGTTCTCATGAGGTTACCAGCACATTCGTGTGACGTGGCGACAAACTGG
CGATGACATACGTGAACAGGAACGGGACCGGCTTTTAATTACCTTTAATGGTGAACTGAA
AAGCCAATCTCCAAAAGAAAAGCCAATCTCAAAAAAGAAAACCAGATACCATTTCATTTT
GACGTAGGAATAGTACGAAGATTGGTAAATGCCAAAAGAAAACTAATTCTCCAAAAGAAA
ACCAATCCCCAATATATTTGCCGACCTGGATAGGTTGGTATTTTATATAAGCCTTAATGA
CAAAATCAAGACTTTCGTGAGAAGAACTATTCCCTATTAGATCGATTTTGAAAAGAATAG
ATCTAATCTGATACATGCCTAGGACATGAAATCATAGGTTAGTAATAATCGCATAACTTA
GATTTTCTACATTAGAAATAGATTTTTGAAGTTAGATAATAAATTCTTTTCTAGAGATGT
GATTTTTCTAAATCATACACCCTAGATCTAACAAATTTTGAGAATCTATTTTAGCGAAAC
TAGTAATCTGTTTAGATTCAAATTCTGCATAATGGATATGAAATTAGTGTTGCTATATTA
GATGTAGATGGTTTCCATTCCTCTTGGTGCCTTGCTAAGCAGTCGTGTCTAATATTAATT
ATAATAATATTACCTAAGTAATTACTACTTATAATTACTTTGACAGATAATTATCTGTTA
AGTACTACCATACCCTACCACTGTACACGTGAAGTTGGAGCTTATTAGGCACATATTATT
ATCTTTTAGCGAATAATTTATTTTCTTGGTGTTCCCTGAACCCCGTCCACTTTTATGTAA
CATTGTGGCTATTGTTAGCACTAGCAAGTGAGGCGAAGGCAAAGGAGAAGAAGCCACCGC
ACAGCAAACTCGATCGCACATGACCATGTCCACCTCCTCTACGGTCGTCAAAGCACAGGA
ACTAAAAAATCAAGGAAACGATGCCTTTCGTATGGTGCGTAGTATTTGTTAAGTTGTCGA
GAGAGCATGCCGAAAATGCTAAACCCTGTGCTCGCTTCTGTTGGTACCGTTTCTGGAATG
CATCCCTGTCTGATTGATATGCCGTAATAATTCTTCGGTAGAACCTCTCCTCTCCTCCGG
CTGTTTTGCTTATGTTTTTGAGTCACGCGTCATTTACTGAGAGCTATGCGAAAACTGATT
CTCCACAGAGACGTGAAAATAATAGACAAGGATATACGACTTGTCAGACATAGCGTTCTA
CAGTAGTGGAAATTGCATTTCTGGAGTTGTACCCCTCATCGCTGATCTCACAGGTTCATT
GTACCATCTTTGAATCGAAAATTTGCAAACTAACCTAGGGACAAATTCACCAGGCGCTGG
AACTCTACTCTTCCGCCTTGGACAATCTATCGAATGAGTCAAAGACTACAACCACACAGG
AGCACAATGAATTAGCGGCCATGCTCTTCTCCAATCGAGCCATGTGTCGTTTGAAACAGT
ACGATAATATAAAAATTCAACATCCAACCGATCCGGTTATTTCGATGAACCAACAATCAA
TTCTCAGTGGATGTATCAAAGACTGTACGGAAGGGTTGCGGTACGTCGAATCACAATTGG
TATCATCCTCATCATTGGTGACTACCAAGTCGAAATTGCTCTATCGCCGTGCCAAGGCGT
ACTACCACTTATCGACCGTGGAGGACTTGCAGACGAATCGAGAGGATGTACAATCCAATA
TCAATTTATCAGCGAAAGACTTACTATCACTTCTTTCATTTGATGAGAGCAATACCGAGG
CATCGGAATTGTTAAGGACAGTAAAACAGAAGTATGGGATGATGGGAGGAGGAAGGAGTA
AGGTCGCGAGGGCTTTGGATTATCTACGAGGAACTGCTGGGAATAAAGAGATTGAAACAA
CCCCTCTCGGCTGTCTTCGAATACTCCAAGCATCCCTCGCGGACGATGCCATGACATCTT
CAGAAGAAATTGGGAGGAATGGAGGCGTCTCTCTCTTACTCTCAATTGCTCGACATGGGG
TCAATGATCCATCCTCGCAAAAGGATGCATCGGAACGAGTCCAATGTCGAATAGCCTCAC
TCCACATCCTCTCGGCATGCTGCTCCCATGATTCCTTCATTATAAAGTATGCATCGAGGG
ATTGCCTACCCCCCGCAACACTGGCCCAAATTGTCGAAGAAGAGGAGCATCAGCTTGACG
GATCGACCGATACCGCCATAGCCTCCATGGCTTTATTAATAAGACTGATTGTTCATTGGG
ATCATAGGGAGGTCATGCGATTCTTTGCCGCAAAGATCGAGGAGGATGGAACGATAGTAA
AAGACGATGGCGCCTTGTTTCCGCATGTCCCGGAAGTAGATTCATCGAGCGTTTGCCGGG
TAGCAATTGCGGCCTTGTCGTGGGGGGGTAAACACCCTGAAGAAGGCACTGCTTCAACGA
CAACCGCAACTCCCCGAGCGGCGCTCGATCTCCTCTCAGCATGGACAGCATCCGATCTAG
AAGCGCTCGATGCCGCCTCTGATGCTTGTTTTGACTCGTCCCCGTCCACTGCGTTTTCCA
ATAAACAATTTAAGAAAGCAGTGTGTGCCAAGATCACTCAAGAAGAAATGAGAACAATGA
AACCTCGTCAAGTAGCCGCCCATCGTAAACGCGAGGTAGAATATCGAACTGTCAACCTCC
AAAGGGCTGTTCAACACGTTTCCATGTTTTGTAATCAAGAAACGGGAGGATTGGATGCCA
TGTTGGTATTGTGCGCGAGAACGAACGATCATCGATTGAGGAGAGAGGTGGGATTGCAGA
TTGGAAGGATGATGGCCGTGTTGGAGGAACAGGATGAGGTTAAGAAGTTGGTGGCGGGTG
TTTTAGGATGTCGTGATTGGAAGATGGGGAATGAGAGTGGGGAGGGTGCTGGTGGTTTGG
AGAGGCTCACGATCGAAGAACTTGACGAGGAGAAAGATGAGGAGGGTCGCCGCGAGGAGA
AGGAGAATGATTCGGAGGTGGAAATGCTCGCAATCATGAAACGAGGGCAGTTGACTGCAT
CCTTATTGATTGGTAAACCCGATGTAGGAACATGGGCGCTGAAACATGGATGGTCAAATG
GCAATGGTGTTGAAGAGTTGAAACAACTGATATCTTCCAACGATTCGCGAGCCATGTCCA
TAGCTTCGGAACTTGTATCGGAAGCAGCATCTGTAGAAAGCGCTCGACCTCTTTTATCAA
GGTTAGTCGAGGAAGGCACATTGGATGATTTACTTGTTCATCCTGATGCGGACGTACGAT
CCGGAGCGGCCTCGTGTGCAGGTGAGACAATTTTCCTCCTACCTCAAAAAATGGCTCTAC
ATTCCGTCGCGTTTCATATACCACTTTTACAACTTACAGCCAAGATTGGGTTAGCCAGTA
AGGCATTGTCAGAGGATGAAGGGGAGGTTATGGAGTTATTGGATGTTGCAATTGAACTGT
TGTTTGACGAGGATGGAAACGAAACTTTGAATGCAAGCAATAACAGTTCGAAGAAAACTT
CATTGTCGAAGGTACCACACACCAATTCCTCCACCGAAACAACGTCCATGGACAGAGGTA
TCGAAGTGATTACCTATCTAGCATCTAAGACATTTGTGAAAAACAAGATCGTCAATGGAT
ACAAACCGAAAGGATCACCTCCCAATCGTAAGACAGCGATCCAGCGATTGGTTGAAATCG
CATGTGCTCCCACTAGTGGTGATGCCCAAATGGCCTATGGACTTGCTGGCATCTTTAACC
TCCTCGCGGTATCCACCGAAACGCTCCAAAAAGAAGCTTTCGTGGGCAAAGAAATCACCA
AGGAGCAATACGATCAGCTCCAAGCTTTGGGTAAAACAGAGGAAGAGAAAGAAGTTGAAG
CCAAAAAGGGTGAAAAGGAAAGTGACAACCCACAGGCTGTTACTGACAGGATACAAAAGT
TGGCGAATGCGAGCGTCCCTCGAGCCATGGTGAAATTACTCGAGGGATCCAAAAGTGATT
CTACACAACAAAAACTGCTGGAAGGTATGGGGCGGATGGCTTCGGAGCAATCAGTGAGAG
GAGTCATGATCCAACAGGGTTGTCTATCAGCTTGCCTGCAGCTTGACAAAGGGGTAAGAA
ATATTATGCCCATGCTTGAGTCTATTTCGCGCGTCAATCAGCGCGTTAACTCGCAATCGC
TTGCTATCTCGCCAGGACAAACCGAATGAAACAGAGAAGAAGATCCTACGACATGCGAGG
AGCTGTGTCGCCAAAATGCTCGTTACCACCAATCCAAGTATTTTGACAGTTTCTCAGCGA
TCCGGGTCTATTGGACCATTAATGAAACTGGTTAAAGACAACGATGCGCTGGACCTGATG
CATTTCGAAGCCCTCCTGTCGCTTACCAATCTTGCTGGTTTTGGTGATGAAACAAAAAAT
CGAATCATTGCTTCGTCCGGCATATCAGTCATTAGCTATGCCATGTTTTCTGATCATGAA
ATGGTCAGGCAAGCTGCTACAGAAGCATTGTGCAACATGGTTCCACATCCACAGATGATG
GAGTATCTGAGAAAAGAGGACAACCTCAAGATTTGGGTGGCTTTCGCATCAGATTACGAG
GAAAATTTCGGATGTGCTCGTGCAGCGGTGGGCTGTCTTGCTATGGCGATTCCAGATCCC
GATATTGCCAGTGCTCTAATACGCACCAGTAATTTTAGGGACATGATCCGCACATTGATG
GAGTGTGGGCAAGTCGAGTTGATGCATCGTGTCCTGGTGCTGATAAGCGGCTTGATTGAG
CATGGAGGAGCATGTCGTGAGGCTGTGGTTGCCACGGGGGCCGGTGCTTTTTGTGAGGCT
TATGTTGCTTCCTATCACGATGGCCAAAATATGAAAGAGTTAAGTTTCAGTCGAGCAGAA
CAACGGACAATTTCTGCAATATTGAGATTGGCGAAGGATATTGTCAACATGCTTAGGTAG
TCTGATTTCTGGTCCCAATTCCGTTTTAAAGATCGCAGAGATTCAGTCTATAACTTTGAG
ATTGAGAGGCATAGTAGAATTGCTAAGGTGGTCTGGTTCCTATTTTCGTCTATGAGATAG
TCTGATTTCTATCTTTGTCCCCAATGCCTAGGCGGACTGAAGGCATGGCGTTAGTGGTTA
GATTATTGGCTTTAGTGGTGGGTAATTTTTCTACTAGACAACAAGAAGTTGGTCTCAGTA
ATGCATGAGTAGTTTTGTAACGTGGAGCTTGTTGGATACCAAATCTTACACCGTAACTTG
ACGAGAAATTTTCTTCAGCTCTAGTCACTTTTTGCCCTTATCGGCATCATGCAATAATGA
AGTAGTTGAAAATAGCCGCCTATGGGACATTCAAAAACTTATCATAACATTTATCTTTAG
TAGGGAGCGGGGACACACCTCTAGAATGAAAGCAAGGACACATGACCACACAGCTGAATT
CCACATCACCACGAACTGAGATGCTGTGTCCACCGGATTCACAGGAGAGGAACCATTGCG
TATATATCTCAGAAACAACAGTGTACACAACGTGACACCTGAAGTTACGTCATTCTGTCA
GAATAATCTGCTGAAGACCGGGATAATAACTCCCCGTTGTTCAACAAATCAATCCCAACA
ATACACAAATTGCTCACTCCTGCGCTTCTTAATATCTACAATCTTAAGGCATAGTGTCAA
CTCGCCCGCTCCCTTAACCTCAGGCACTGAGTTGAGGCAAGTCAGACAACGTTTTGGCCT
GTCCCGGCTTCATTTTACGTTTTGGTTTGTTTGATGATCCCCCCGCTGGCGGTGATTGTT
TTCGTGCCTTCTCTTCAAGTGCCGACCGCAAATTCTGCGACGGCTCCTATGACCAAAATT
AGAGAAGCAGAGCATGAGAGATTTTCTGAGAAATGTTAACTGCTGACACTTTGCGCAAAT
CATTGATATGGACATGTATTGCCGTTATGACTCGTATGATTTCAACGAAAGAAGCACATT
CCGTACGTTCCGGATCCGTTTGAGCGACAAAAGTCATCTCTGGACCCTTGAAAACAGCCT
TAAGGACGGCAAAGAACGAGTAAATTATTTCCTCCTCGCAAAAACTGCAAGGAAAGGAAA
CAGACTCTGTTTGATTTTCCAGGCATCAAACGCACACGTCAAATCATGTTGCTATCATTC
GAAAGAATGATGGTGACTTGAGAGTAATATACATTGACCTGGGGGGTGGGAGTGGGCGCA
GCTTTGCCTTGACAGAAAGAGACGCAGAATAGAAAGCAACCGCAACCAAACTATTGCTCG
TAGACATGCTCTCGAACTTACAATATTCAAAAGGAATGCCACATTCGAAGCAAAGTTGCT
CACTATCATAGTCCAAGACAAACACAAACTATGTGACATGTCAAGATCTTATCAAAACAA
AATGCAACAGCCATACACCAGTACACACAACACCAAGAATATCAACAACCTCACCTCCTT
CAAATAATGAATATCCACCAAACTAGCAAAATAAGCCCTCGTCATCTTCACCAACATAAA
GGGATTTAGACATGCTCGAACAATATGAGGTACATATCGCTTGTAATACGTGGTTATACC
CCTGCCTCCACCAACACCACTCTTGATGGCCGTTCCCGATGACGAAGAAAGGACCGCGCT
CACTCGAGCCTTTGTCTGCTTCGTCTTTTCCTGGACAAGAGAAGATTTTGTTGCGGTTGC
CAACTTTTTGGCAGCGACTGCAATGGGCTCTGCTTCTTCTTCGGAATCGTATTCGGAGTC
GTCCTCGGAATCGTACTCATCTCCTCCTCGCACTGACAAAATGGCGGCCTTCGTAGTTAT
GGCGCTCATTGTGATGGACGAGTCATGTATCAGTGGTTGTCTTTGTGCAGGAAGGAAGGA
GGGGACGGAGTGGAACGAGGGCGAGGCCGTTGTTGATGTTATTGTTAGGAGAAGGAGGAC
GAGAAGCGGTGACGCTCGAGAGGCGGGGAGTGCCGCCTCCACCATTCTTCTTTCGGTTAT
TGGAGTTGTGTCTGTCTTGCGATGTTGATGCGAAAGGTGGAGTTGATGTTTGGAACTGGG
TCTCGTAATGTTATACAGTACAGGCTCGCGGACAGAAGTCAGATTTGGTGAGAAATAACA
TCATGTGGTGTTATGAGTGTAATGCTACGGCACCTAGCGTAATGAGTGGTGTACGGCAAC
CTATGGCAAGATAGATTATGGTACGTCTTACACATGATGTGGTGGATAGATTGATAGCAT
GCCACTACTACGAAGTATTTGAACAATGCCAAGTGGAACCATTGGGAAAAGTCACTTGTC
GTACATAAAGGTACAGGATATAAAAATTGGTTGATTGCTACAGCTTGGAGATGCTTTTTC
CTGCCTCCTATGATACATAGTGAATACCTTTATTTTTTAAAAACATTTAAGATATTTGCT
GGTGACCATAAAAAATTACACGACAACCATGGGATTTGCCGCCCAAAATGTAAATGCAGT
GGACTCCAATTTTTGAGTGCAGGACTGTGACCTAAAGGGCTTCATCGCATCTACAACACC
TGTAGATGGGATACAACCCTTTAGGTCACACTCCTGCACTCTAAAATTGGAGAACGGCAC
TCTCCGATTGGAGTGAGGGGGGGACGGTTGTGTGGAGAGCGATCGCGACGAGCAGGGGAG
AGGTGGTTTTTATAGTTTTTATTCATGCGACGTAAAATAAATAAGCTGCTTTACATAAGC
CTAATTATGCGAATAATAGTGAGACGTAGATTTAGTAGTGATTTCTACGCTGTGCAGGAC
CAGCCATCTCCAAGCTGTATGCTAAATCACACAGCATCAATTTTGCTTGATGGAAATTGT
CGAGATATTAGGCCAACATTATAGAAATAATGCAAATTGCTATTCTTGTGTACTGTAGAA
AGAACAACGATGTCAATACCTAATAGAAATCCCTCGCACTTGGTGTCGCTTTTATTGAGA
TTTCTCCTTGAAATGTGGAGAAAATTGCTTCAACATTCTAAAGGAATTGTAAGTCTGCCT
GTCCTCGGACAAAGACAGACTTGCCACTAATGAGAATGGAAGACTCTCGTCAAAACTATG
AGTTAGAATTGACTTTGAACTGTGCGGTGGACTTTGAACCACGAATGATGGGATTTATTA
TTCCCAAGTAAGATTCTATGCGTCAACACCTCTAGAGCTTCCAATATCTGACATATGTTA
CTCCATAGAAAACATACCATTTCTATGGGGTGGACTTTGAACCATTTCATCATGTTGGCT
TGTTAGGGCAGTGCAATTGCAGCTGTCTTCCACCAAAGCTCAGGACCTGTAGAGCTGGAC
TTCAGCCCTTGAGATAGCCCCAAAGGGTTGTGCAATCTTGGCCGGATCTCAGGGGTTTGA
TAGTGAGGTCACACCAGTGGCCAAAGATATCTGACATGCCGTGGTTTATAGTCAATTCTA
ACCCGTACCTATGTATTATACCATACATGCTCCATACATACACCCTCTTGCGCTACCTAG
CTTACACTTGATATGTTGGGCCAAAATCCAGGGAAAAGGCAATTCCCATGGAATTGAAAG
GCAATTCCCAGGGAATTGAAAGGCAATTCCCAGGGAATTGCAAAAATCTGAGTTAACTGG
ATTGTAATATCCAGGGAATCATTTTTCCATTGGATTTTGCATTGGTTTGAAACTGCAATT
CTAATGGAATAGCCGAATTTTTGGGAGATCAGTAGAAATCTCATGTATCCACCCCATTTT
CCTCTGTTGGAGGAAGGACACTGGCGTACAGCAGTTCCAGATTGGCATTAATTCTGTTCC
ATCAAAATGTGCCAACTTGATCCCAACAATTATTTACAATTCTCTGTGAATTGTAATTGA
CCACAATTAACAACTGCATTCCAATTCCCTTGGAATCGTAAAGCCAATCTTTGCTCGTGG
TTAGGAATTCGTAGTTCAATATTGAATGGATAACTCTCTCAAAGATACAACCATTCTGGG
GCTATTCACATAATTTTAAAATGATTACAAGTGTTCCCGAAGAATTGATTCTCGCCTTGT
TTGGCCAGATTGCAAGATCCAATGAAAAAAATGATACCCTGGATATTGCAATCTGGTGAA
CCAGATTTTTGCAATTCCCTGGGAATAGAATTTTTTCCTGGATTTTGGCCTAACAGATGA
TGCACAGACCCGAGATGCAAGATATTCTAACAATCTACAAAACCTCACACCCACACACAA
CCACTCACTCCCTCAGGCACAAGAGGAGACAAGAGTGCACAAGGCACACACCCACTTTCA
TAACCGGACGAATCCACTTTCCCAAATATCAAATATCATCTAGTAAATCATGCATTAAGC
TAATCTAAAAGGGTAGGCACAGACATAAGTCTTTCTTTTCCGGCTAAGCAGAGCAGTGGC
ACACACAGGCCATAGAGAAAACAGGAATAACAATGGTTCTCTTCATACCCCTAGGGGCGC
TGTCAGCACTGTGGCGGGCCAAACACTGGCCGGATCATGTTTGATCCAGTGCCGTAACTT
CATCGTTACTCCCTGTTTCTCCGTGGTCAGTACTGTGTGTCAAACGTGTTCTTTGTTTGC
TGTCGCCTTGACTGCTGAGTCCAGAGAGGCCATCCAATATTGCCTGTCAATAGTGGTTCC
TTCCCCCAGGCGGGAAAAGTCCACTTCAAGGAGGTGCCTGTGCTGTGGAAGAAGGTCGCC
TGGAGAGGTGGGCAATCTTTCTAGTACATCTTCCATAATCGCATTGTGTTCTTCTTTCGT
CTTGCCTTCCAGTAAGCGGATGTGTACTCTCGTGTTGCAAAACAGCCATTGTTGGTGGGT
TATGTCTAACACTCGTTGAATGAAGTGGGTAGACCATGTCTTGATGTGGATGGGAGAGTT
AGCCTTAGTCAGGGAGGCTTGTTGGAGTGACAGGAAGGACGCTGCTATTCGGCCTTCTAG
GAAGTTATCCCAGCCTAATATGTCAAATTCTTGGGACCACTTCAGTAAGTGTGGGTAGGG
TCTTGCGATTTCAAGCATAGACCCTTCACCGTGCTCTAGTAAGTATTGTTCTAAACACTC
TATCAGATGCACATCACTATATGTAGACTCCATCCAGTCCAATAATCTGTCAACTGTGTT
CTGAAAGAGCTTGCGTCGCCCAGGGTTGGTGCACCTTGTTATGTGGCTTGGTGTCTCAAA
ACTCTGGCCGCAGCACGGACAGTGGTGTGAGTAGCCTTCCTCGATTTGGGAGAGATGCCT
ATTCGTACCATTGAATCCTGACACAGTTTTTGTAACCCAAGTGCAATATAGCGGGGGGTA
ACGATGCATTGCCCTCCCAACAGCATTCCATGCTATGTATGGAAAGTGGAAAGTACTGAC
TATGCGCCTCTTTTGAAACAGGTCCTTTGCAACCGTCGCTCCCCACACTTGGTAAATGGC
AGATCTGATGGAGGACGTAATCTTTCGGCCTTGCACAAATATCCGAATGTGCTCCAACAG
GTACAATGGTCGATGTCCCACTCCCCGGGCTGCGTTGTCCAGTAGGGACTGCTTTGCTGC
GAAGTCAGCCAAGACGTTCAGTTTCTGAGGTAGCGTCAGCTCTTCGAAAGATCTCGTATC
ATCCTGATGGCCGTAAACATGGGTATATCTGATGTCGATGGGCAAACTTGCGAGGCTCCT
CTTGAGCATGATAAGGAGGTCGGCATGGACCTGGTTTTCTGGCAAGTTTTGGAAGTGCTT
GGATCCATGAGTGACCACGCCCATGTTGTCGCAGAGGATTTCACAAGCGACTGTCTGGGG
GGGACTACCACAGTCCACCAAAACACTAAGAACGAGTGTCGCAATGATGCCGCCAATAAG
TTCGCCACGGTAGTTCGATGCCGTATCCTCATCTGATGTCTCGCAGAAGCTTATTGAGGC
CAGGATGCCAGTGCGAGTACAGGCAAAAATGGTGGCGGCCGAGCACCGGCACGAGTCACA
CTGAGGCATATAAGATCCGTCATGGCATATGACGAGCGATCCCGTTTGTAATGCAGTGAC
TAACCACAGACCGTCTCCGCTAACTGATAGCGCTCTTGCGAAGCCTGGTGTCCCCCGTGC
AATCAGTTCTGTACTTAAATCGAATTGCTCCCCTGTGGGAAGGGGGGAAATGATGGCGCT
CTGGGAATGTACCACTATGGTCTCCGGGGTTTTAAACGCGATCGATGCGACATAGTTGCA
GTCCAGGACAGGCGGTGCGTTTGGGTCGTAGACATATCCCTGCCGTCCATGCGTGGTGTA
TTGGACCGTACTCCAAGAATATAATTTTGGTGGTTGCCCTTTTTCCACCCGTAACACATA
ATCACGGTTGTGGTTAGTAAGCCATTGTACCGTATCATATGGGCGACGAGAATGACTCCC
GAGCTTTGGCAAGAAACGATAGGTGGGCGAAGTGATGGCGGCTAGGGTAGATCTCCATAA
TGCTAGGTCTGAGTCGGTAGGTTTTTCCAGTGGGAAAGTCATTTTCGACTCAGCTTGTTC
TGTAAGTTGGAGGTTCAACGGGTTGACGGTGATGCCATCACACAGGAGTGCCTGAGAAAG
GAAAAACGCTTTAAAATATCTCCTTGGTCTGTTGAAGCTGTCCCAATGATGGCGTGGAAG
TAGTGTCACAGCTTCTTCCATCAGTACTTTGTCACCTCTACGGACTGGGGGAATGTCCAC
GTCTTGGAGAAACAATTCTACTTTGTAGAAGTGTAGGTATTCCCACAGCACTTTGAACCA
AGTGTGAGTGGCCAAGCAACCGTAAATGTCGTAATCTTGCAACAGAAAATTACCTGAGAG
GCCAATTTCTATTTGTGTCAACTCATAGACGCATCTGAGGGACTGTCCGATCAGGCTGGT
GCTATTCCAGTGTTGCTGTAAGTATTGAAGAGAAGCCGACAACTTCTCAATCGACATCTG
TGGGAGTCCTAATCCTTGGTATGTCGTTGGCAGTGTTCTCCATTCCTTTGTTATATTCAT
GTTAACTCCGAGCGCAGGAAGGAAGGTGTAGTACCACGCTGTGAACTCCTCGTCCAGGGC
CTTCCGGTGTGTCATCAGCATGATGATACCGTAGTTTACTGAGGGAAGGTTTTACAATTT
GAAGCTATGCCAGACTTCCAAGGGCGTTAGCGTGCTAGACATGATCCAAGTACTCCACCG
ACGACCCTTTTTCAGCAGGTGATTGAGGTGAGCTTTCCCGTCATTCCACGGACTCGACCA
TACTCCCAAAACTTCTGATGCCGTGGTTGGTCCTTTCAGTTGTATATCTACTTTTGTCCC
ATCTGGTTGTGGAATGCTCATTTTATGTTGTGCAATCTTGGCAAGTGGCCGGAGGCTAGC
TATCCTTTCTTTGAACCGGTACACGAGGAGGTACCAATAGCATTTGATAGGTTTGAAATT
TCCTCCCATGGCTTGGAGTAAAGTGACCCAGTAGGTCATAGCCGCCTGTGCTTTTGCTAC
AAACTTGGTGTCTGTGAGCTTTGTATTCCGAGACATGTGAAGTAAGTCTGTATCGTCAAC
GTAGAGGAGGGCTGCCAAAGTGAAGAAAATGCCTGACCACCCAGATGCGAAGAAAGCTCC
AACTCCTTTGTTCTTGTACGCCCCTAAATTTACCGTGCTGATGGCGGTCCAGGCTGCAGA
GGAAGCTCCACTTCCCTGTGCTAGCCCCATATAAGGGTTACGTGTCGTCCCTCCATAGCT
GTGTGAAGCCATCCCAAAGCCTGTTTTGAGGTAAAACATCATGAGTTGAATGCATACCAG
GTAGCATTTAACGAAGTTGATGGGTACCTTCATGGCCTGTAGGGCGAAACTCCCTGCTGC
ATGGTTGACCGAATCGTAGCAGTTGGCTGCATCCTTACTCGAAACTGCACAAGTCCTATG
TAGGATGTTTGCTTGATCATAAAACAGCTGTTTAGTCATGGAGGAGTCAATGGCTGTTTT
TCCCGCTATAGCACCTTGCTCAATGGGAGGGATTCCATTCTTTTGCATGCGATAAACCAT
TTTCTTGGCGAATGTTGCTTTTAGCCACCAGTTAAAGTCTGCCTCGAGCAAGCAGATTGC
TCTCAACTTGTCTAGTCGGGTATTCCCTGCTATTTTTTCTAGCAATACCGTAACTCCCTG
CCTCCATCGTGAAATTGGGGAACCCTAGTAGCTGCCATATTAATGCTCAGGACTTGTAAT
CTGCTGAGATCATCGTCTGTGCTGATGGCTTTGTAGTGGCCAAAATGCCGGCCGCTCTTC
GAGGATGAGGTGCTTTCTTTACTGGTCAACCAAAAGGACTGAAACGCTTCGGCAGTGACG
AGGTCGCCGGACGAGGGAACTTCCTCTAGCTCAAGTCTGATTTGGGCGGCAGCTTTCAAA
AGGACGACAGTTGCAGGGTCCCATTCTGCCGAGAAGTCGTATGAGTTAGCTAGGATCCGT
TGAGCTGCTTCTGTGTCACTTAGACCGCCAACTATCGACTTGAGTTGGACAGAGTCGAGA
GGGGCCCGCTTGCCTAATGAGAACCTTTCTCCTAGATGTTGCCCACAGACTTTTTCCACT
GCAACTTGGGTATCATAATGTTGGTCTGTGTTTTCAACGTCTACCGAAACTCGTAACACT
GACCTGCCTCTTGGATCTCTCACTACCCGATTGATATTCCTCTGCCGCAAACGCCGCACC
TCGTTTCTACTTATTTGGATTATCTCCTGTGCTGTTTCTTCATTGCCCGTTCTTTTGCCA
TTGATAACCACCACCGCAAGTGTTTACGACGGAGTGCCGGCGCTTGTGCCTTTAATTCAA
ATAATTCCTGTGGGCATGCTTGTAATCTAGCATTCACCTCTGTCCTGGAAAGGGCGAGCG
GGGATTCGATGTTGGCTCGCTTGGCCGCGCGACACATATTCCATGTGTCAGTGACTTTCC
CATCGTGCCAACGAAGAAGCCACTTAAGGACGGTGCGCTGTAGGGCTGTACTCTATGGAG
CAGCTTTTGAATTTTGTACATCCCTTTTTGGCGTGGGACATAAACTCTCCTAACTCCTTG
TCCCATTTATCATGTAACGTCTGTGAAACTGCAGGTGGAAGAGTGAGTGTACTGTGTTGG
ATTTCTTCTAGTTTTGCCTGCATGTTGTCAGAGGTGACCAGTTGTTTGAGGGCTGTGCAA
TACTTCTTTCAAATCATGCTTATTTTGCAGGTGAGGAGCCGCGATGTTGGGCGAGCAATG
GCTGGATATTCTCCACCAAACAGGGAGTCTGCCGAAAGTTCGAGAAGAAACACTCCGTGA
TCCCAGATTCCATACCAATGCTGATAGCACATAGCGTTTTGCTCTAGTAAACCAGGGCTA
CCGAAGATTGTTGACAATTTCCCTGTTCCTCTAAAATGTGAATTAGGCACTTGGTCCCCT
AGGGCTTGTTGAAAAAGGCGACCCATTTGAATACTGTGATGTTTTAGGGCTGTTGCCAGT
AGGCCGTTGTAAACATCCTGATTCGAGTCGATACATAGAACGACCTCTTCGCCATTCGCT
CTCCAGTCCCTTATCTGTGTTGTGATATCTTTGATAAAGACAGTCGACGGATATCGGAAT
TCACCCTTTGCTTGTAGGTAACGGGAGTGTTGGTCCCATGCGGTACGACCTTTGGAGTGT
CGGCCTGGCTTGCAGGGCAGGTAACCGCTCATTATACGTGTGATCTTGTTGGAGTGACCT
AACTTAATCCAGGACCAGCGCCCCAGACCAGTAGGGTCACAGCCGGTGTCTGATACGATG
TCACTGAGTCTTCCGATGGCAGCCACAGCCGTGCCTCCCACTTGATCTCTGCTTATTCTC
TCGTTGGTGTTGCAAGCTGCAATGCCTGATTTGGTGGTCCCTGGAGCAAGTAGTTGAAGG
AAGTGTTGAGCCGGGGTTACGAAGCTCCAATCGCATTGAGTTTCGCATCCAGAGATGATG
TTGACTTGCAGACTGCGGACGAGGTGATTAAGTCTGTCAATCTTCCAGGTATGGGTGTGG
ATCCCTAAGCTGTTATAGTTCTCGAACATGAGTCGGACCCATCCTCCAGGTTTTCGTTCT
GTCATGTATCCGATACCTCCATCTCGTAGGAGATCAATTAGATTCGACATCTCTCGATGT
TCAGTGTTAAGAGCGCTCTGTAACTCGCTAGTTGAGGGTTCTGCGTTTTTGGGCGGGGCA
TACTGGAAGGCATCTGGTTCCAGTCCTCTTCGATGCATCTCTTTCGTTATGTCCTCATCT
GTTGGTTGACAATGTACCTTGTAGTTTGCGTACCCTTTTAGAAAAGCTCTATATATGTGT
TTCAGTGCTATTGATATTTGACTATTTTTCCAGGCGTCTCTCCTGCGTTGACTTTTGATC
TGTTTTTGAGTTCTGATGTTCAGTCGCGCTGGAGCTGTGGACACGCCCCTTTGTGCCACA
GGCCTGTTTACTCCCCTTTCCCCTGAAGGAGCGCCAGACTGACATGGCGCGCCTGTGCTG
CTTGGTTGTGCGGTATCTCCCTCAGCATAGGAGATACAGGTAGGACTCGCATAGCCTCTC
TGTGTTCCCGTCCTAACTAAGGAAACAGAAGGTTGAGCACTGCCGACGGCACCCCAACCC
ACCGTGCTCAAGTGGGCGGGGTGTAATGAGGGATCTATGTTCCCTGCGGAGCCACACCGC
CTCCCTCATCCTTGGGGCGAGTGGCTCCGCTTCCACTAAGGTGGGGGGCACCCCGCTGAG
AAGATAACCCAGCAATTAATTCGGTGAGCTGTTGCATTGGTACACATAGTGTTTGGATCT
CAGCTGCTTGTTCGGCGTTTTTCTCTTTTGAGTCGGCTAGTTGCTTTGCGTATTCTTTCG
TTCTAAGAACTCTGTTGTTAGTTGCCTCGGAGTTGACAGTGGACACGCCGGTGGTCTCTC
CATCTCCCGTGAGGTTTGAAACACCGCTCACTTTACTGCCTAAGTCGCAGCCCTTTTCAT
GAGGGTTGTAACCTAAAGTCTTTAGCAATACTTTTCTGACAGTATCGGACATGTGGAGGA
ACGTGTTCGTTTGAGAGGGAGTCTAATTCCTGAGGTATGGGTCGTACCTTGTGTTATCGA
TGAGGTATGTACTGGTCTTCCCTGCAAAGTGCGAAGTAGCTTGTAGGGTGGTCGGGTCCC
AGGTAGACTGTGGGGCTAGCTGTGCCTTCTCTGCATAAAAGGATCTCATCAATCGCGACC
TTGTGCTTTCACAGTAACCCTTTTGTGCTAACCAGTGATACATAAAGCACGACAAGTTGG
CTACCGTGCGCTTAGCAAATTCATATTTTTCTTTGTAGAGGTCACCATGAGGGTCATAGG
AGACTACGATGCCAGAGATCCCGGTTTCGGGTCCTTTACATAACACGATGGCAGGATGGA
AGATCTGCTCCCCATTAACACGGATTTGCTGTAGCTCCTTCCTAATCATGGTGCGAGCGT
AAGGGGGATGCAGGCATTCCTCTTTCCCAGTGGGCTTTCCATCTTCATCGAGGATCGGTA
CTGCGGCCATCTTGACTTTCACCTCATAGTCATACAATTGTATCTCGCTGCACTCGAGAA
CTGTTGTGGTGAGGTGATATCCCATGCTTATCCTCCCATGCTTATGATGTGCACGCGTGC
GCTCTAAGGTTGGCGTAGGGGGAGGGACGTCCATGATGAAGGCGGAAGGGCCGAAGGCAT
GGTAGATATCATTGGTCTCTGTCATCATTGCGAGGAGAGGGTCAAGCCTGGTCCATGCTG
CGTCACTTGCTTCAATAAAATTGACGAACCTACTGGATCTTGGAAAGGGGTCGAATGTCA
ATTGTTTCCTTTCCTCGGAGTCGGCCGGCAGCTTGAGCTCTCTGATGTTTCGAATGGTGA
TGTGTACTGCTGGAAGTGGTTTGTCATACCATTCCATGGTATCTAGAGGACCGTGCCTGC
ATAATTTTTTCTCCATTTCTTTTAGGCGGTGGAGAAGGAGTTGCTTGACACCCTCAATAC
AAAGACCGGTCTGTACGCTGCAGAGCATCTTCTTCGAATTCGATTCCCAGCATTGCAGGG
ATTTCAAGGACACTCGAATGTTGGATTTCCTCAGGTCAATATTCATCGAGTCCAGTAGTG
ACTTGATATTAGGAATGGCAGAGAACAGATTGACAGTGACATACATGGTCGTGGGTCCAC
GATCTTCGTTGGGATTATCCTTCTTTGATTTCCGCCGTTTTGCCTCTGTGTCGTCGGTTC
TTGCTCTGTTCCTGCGGGTCTCCAGTCGATTTTGTAGAGTTTTATTGGAGATGGTTGGTT
GAGAGAATACATAGGTTGACGAGGATTGGTACCAGCCTTGTGCCTTGGCGAAGGTGTCTG
GCCAATGTTCGCATGTAGGAGAGGTCAGGTCGGGGAGAGGTTTATTGTCTTTGCCAAGGC
CCATGGATATGAATTTGGCCGTCGGGTCCAGTCCTTGTACATATTGCAATAAGTTCTTCA
TCTCAGTTAACATTACCTCAAGATTGTCCTTATCAGGTTGGATCTGGATCTCCACTGAGA
GGAGGTTCTGACCACTCTTGGGATCTATCATGGTAGAAGGGCTGGTGTTGTTGGATAGAG
AGGAACAGGCGGTGATGGAACAGTCCATGGCAACTGTGGTGGGGGGTATGATATCTTTCA
GATCCCTTTTTGGGGGGAACTTTTCATCTCCAGAACATGCGGCGTCTCCCTCTGACTCAT
CATCAACCCATTCAGGTGTGTGCGTACTGATGTGGATCTTTTTTGGTGCAGGAGGTGGGC
CCTCGAGTGAGGGAGCTTCGTCGGCCTTAACTGGGTCTGCTTCTGTCTGGGAGCTGATCT
CCATGTCTATATCTTCATTGGGTTCCTCATCTTCGCAGCCTCCCTCGGAATTACTACGCT
CGGTTGATCCTGCATGTCCTGTGTTGCTTGCAAGTGATTCGTTTCCGTCTGTTGTTCGAT
TGACTGTGGATCGTAGGGAGTGCTGATGGGTGGGATTGGAGGAATCGGCCTTCTCATCTG
TGTTGCCGTCTGCGAGTGGACTAAACCTATTGTTTTGGTGACTGGTACGAGGGCCCTGTT
GTTTGGGTGGGGCTTTCTCAAAGCTTATCCATTTTTTGTTGGAGATGGCACCTCTCTGAC
CAATTGGGATCCATTCATCTGTCTGTGATGACAAAGCTGCAGAAGGGTCAAAGGAGTGTA
CGGACTTCCCATCTATCTTTACATGAATCCTGCAAGATAGAGTGTCACGTTGGAGGCGGA
AAGGACCATAATCTTCGCTGCCCAATTTGTTCTGTTTTTGAGCAACTAGAAGCTGGTCCA
CAACTAGTTTGGGCCCAGCGTGACATAGGATCCTGTAGGTCACGATGTCTTCCGTCTCCA
ACTTAAAGTTCCCGGTAGATATGAGATAGTCGGTTGTGAGGAAGGATAGAGCTTTCTTCT
CTTTGGAGTTTTGAATTTCCAGTACCTTGGCAAGAGGAGTGGGGCGAAGGCAAAAGGGTC
CCCATTTTGGGTGGGCTTGAGAACGATCCTGTTGTTTGCACTTCAGGGTCTTCTGCCTCA
ATTCGTCCTCTAGTTGATAGGAGTTGAACTTTGTGAGGTTTCCCAGCGTGAATTTGTCGT
CTTCATCGAAATCGTACGGGAGATATTGCGCTGGTGTTGGTGGAGGAGGGTCTTGAATGA
GAGCTTCATATGCCTCCTGATCCAAAAGGTTGATGACTGATTCATCATTCTTATCTTTCG
GGTGTACCGACTCATTCGACGCACTGGAGGGCTTCTTTTTAGGGGGTTTACCGAATTTAT
CTTCTAAACGCGAGGGTTTCAGCTCGGTCGATATCTCCACTGCTGCGTCCTGCAGTGGAT
TCGTATTTGCAGGGCCCGGTGGAGTGATAGCTGGCAAATTGGCCGCAGCCCTTTTATTTC
CAGCTACACGTGGGGGTGAGTTTTCTGACATATCGACATCCTCGGACGCCCTCTGAACTG
ACGAGGGCTCCAACGAGGGCCAGAAGTGCTTAATTGGCATTGACTCCTGATGGGAATGCG
GGTTTTCTTGGGAGTAAGGAGGAGGGAAGGTGTATTTGTATTGATTGGCACTGGTGGGGG
CAAGAAGTTCGTGTAGCCAAGTGTTGAAGAGTGGATCTGTCGAAAAACGCGTGTAGACGA
TGGATTTTAACGTAAAAAGCGCGTCGTTGATGGAGGGTGGGTTAAGGAGCGGTATTTTGA
AGGATTTAGGTGTGTTAACAACGTGTCGTTTGGGGAGGATGGAAATGAAATCACCATGGT
GGCCGGAATGGGAGGTGCCTTTACCTGGACGGACTTGGTGCTTACTAGTTCCTCTGTGTA
AAAACATCGTTGGACGGAGTAAGGAGGTAGATTCTGTGATGTGATGACTTGACCTGCTTC
GGAAAAGTGGGACGAATCCTGGACGAATCCACTTTCCCACATGATTATAAACTGCTCCCC
CAGATAACAATCACACATTACATTATGTTGTGCATGTCAAGAAATAAGTGTTCGTGTCAT
GGCAATCTATCAAGGTCTTTCGAAAAGGATTTTTATGGTCTTGGAATTTTTATTTAGTTC
GAAAGAGTGTCGTTTCCCCGAGATCAAGACCAACACCAAGACATCAAGAAACAACAGGAG
AGATTCCACTCACCTACTCTAATATCGACTTAAAAATGAGGCGAGTGACATGAATGTCGT
CTTTCCCTCGATGGTCAAGGTCTACGCCTGTCTTTGGATCATGATCAAAAGACAGAACAA
GACCACGACACAAGTTCAACACTAAGTACCTAAGAGATAACATGCCGACGACATGATATG
AATTGATGGGGAGATGATAAAGACAACTTGGGAAGTATCCCATAAACCAAATCATCGTTT
CAGTGAGATATCTTCTTACGGATTGTCCCATCCCTTATCGTACTCAAAGACACGCACACA
TTCAGGAATGGCCAAATTTTTTGCCTCGAAAAATCACTTCTCCAGCAATTCGACTCATGA
TGTTGAAAATCCTTCCGTTGCTATCCGTGACCGAGCATCCCCAAACGAGGCCACTGGCAA
TACCCACACTTGGGGCGGACACGCGCTCTCCAGGGCCACGAAAGTAGGACTCGTATTGAT
TGCCTTGGCAGTGACCATCGTTGTTGGTATTACTCTCCGCAATACCATCAACTCTGCCCC
GCAGATGCAAGGACTCCAAAACAGTGCTCCTATGATAATTGGTGGAAGCGAAGTAAGTGC
ACTTAATTGTTTTTATCCCTTGGTCGGTATTAATTCATATTGATACTAACTTTATTGTCG
CAATCCGATGACGAAGGCCCAAATCATGCGATATCAATACACTGTCTCAATGCAAACTTC
TTTGGGTTTTCATGACTGTGGTGGTTCCCTCATCGCCCCTGACATAGTCCTCACCGCAGC
TCATTGCCAGGGGTTGTCCTCAGTTGTTATTGGCCGTCACAATCTGAGCTCGAGCGAGGG
TGAATCCATACCAATCAAGATGGAGACTCCTCATACTGAATACGATTACATGACCAACGA
TAACGATTTGATGTTGGTCTTGCTTGAGCGGCCGACCACAATGGATCTTCCTTTTGTGAG
GTTGAATACGGATAGCAATAGTCCCAGCGTTGGAGAGAATGTCACAGTTATGGGATGGGG
TGATATGACTGTAGATGATTTCAGTGAAGTATACCCAGAAGTGCTCATGTCCGTCAATGT
CAATGTCATTTCAAATCAGGATTGTGAGAATAGTAGTGGAACTCTTGCTGGGTGGGAATT
AAGCTACAATGGAAGAATTACAGACAAGATGCTGTGTGCTTCAGATGAAGGGCGAGATTC
GTGCAAGGGAGATTCTGGTGGTCCGCTTGTTATTCAGGGGATGAATGGTGATGGCACAGA
TGATCTTATTGTTGGCGTCGTTTCATGGGGTGTTGGTTGCGGCTTGCCTGACTTTCCTGG
AGTGTATGCTCGAATCAATCCATCGTACGCTTGGATCAAACATGTAGTTTGCAGTCAAAG
CTCAAATCCACCAGCCCATTTTTCATGTGAAGATATTTCTAGTATGCCAAGCCCAGTGCC
AACAAATGACAATTTAGAAGAGGATGACATTGATTACTCCATGATGTCAATGCCGTACTA
TATGTCAATGCCAGAAACTGATGAGTTCTCTTTGACGACAATGGATTGGTTTGACTCCAC
TCAAGCTACATCAATGGAAGGAACTGGTGTTTTGGCATCCTTGGCATCAGATGCTTTTGA
TTACTATGATGATTCCATATTTCCATAGTCTTCGAGCTTTGATCTTCATGATCCGGTACT
ATTCCTCAATCTTTCGAAGGCTTTCTGATTAAGAAACTTTCTTGTGGACTTGTTTTGTTT
TGAACTTTAGGCCTCATGTAGAGAATATTTCTTAAGTTGCCATACAAGAGAAGAACCAAA
AATGTTGCTGGATGCACTGATCATCAGTAGTAAGACCACTAGTGCATATTATCATTCCTT
AGATGACAACTCTTGATGGACTTAGATTTTTGTAATATTTTATTTAGACATGTCGTATCA
GTGAGACAAGTCATTCCTGGGTTGAACTTCTTTGAACAAGTCATAAAGACAGCCATCATC
AGAGTTTGCATCCGAAAATTACAAAGTAAGAAGATTGATAACATCGTGCAAATACAAAGA
AGAGAAAGAATTTCAGGATGAGAGGTGAGGTTGTGTTATATTAATTTTCATGTTTGCCAG
AGTAACAAACAATCATACACTTATATAATTATTTTCTCTCATGATTCTTTTATGTTTGGA
TCAAGTAGGTTCTATGTGTTGGTGACATGAGAATAGGAAGGTGCAAAAAATGAGCTTTTG
TGTTGACCGAAACATAAAGAAAGCGACCACAGAGATCAGGTGCTCCATTATGCATAACAT
CATGATACCTTCCTACCATGAATCTTGTGAATCGCTTAGTCGTTTTCTCTGTTGAAGAAT
GATTAATTCAGTTGAGAGTGCTCTCTTAAAAGTTCCATTCAATTTCCACTCAAACAATAC
ATGTAGTCTGCTCACTTCTATTTGAAGCTTTCAGCAAAGCAAAAAATCTAGGCTGTGATC
TTACATATATGCTGGATCTCATTTGAGCACCATCCCAGTTCTAGAACTGGGCAAAACACT
TTGTCCAGTTCTAGAACTGGTCGTTGTTCTCCCCCTTGGAGCACTGTGCCTTGAAATCAT
GTGCTGGTGGGTATTTCTGATTGAGGTAGGGATAATTACTACGTCAAATTATCCGAGGTA
AGTTATTAGGGATCAGTGCAATCCCCGTTTGAGAACTATCACAACTACTTACAATAGTAG
TGCCAAAATGGGGACAATTTGATTGCCCTGTAGGGCACTAGTGCCCCAATGGGACTATTG
ATTGTCCCAATTAAGGCATTGGTGCCCCAATGGGACTGATGCCACAATGGGGATTTGAGC
CTTAGTCCCAGTTCTAGCACTGGACTTTGATCATGGTCCCAGTTCTAGAACTGGGGTCGA
CTAGAACTGGGAGCCCCATTAAGGCACGTTGCACATATTGGAAGAACAGGTAAATACATT
TTCAGGACAGAGGAAGTTGATATGGTGACCTATAAGTATCTCAATGGATGATAGTCACAC
AAATATGTCTTGGGTTTCTTGTCGGAAGATTTATTCAATAGGCCTAATGATATAAGTCTG
TTGTGGCAATTGATGAAAATATGATAGATGCAACTCAGCTTGATTTCTCTTCAAATCCTT
GAAGAAGAAAAACCGGCAGACTGTGGCAGACTTTGGCAGCCCTGGCAAAGTCTGCCAAAG
TATGAAGAAGTAAATCCTATGAAGTCAGTTTCATTCGCAATCATGTGGAAATTAGTGTAT
TTATTTCTTATTTGCATTGTGAGTGAGCCATCCTGGGACCTCTTAAAAATAATACCATAT
CTGTAAGCCAATTTTGGGAAGCCTTAAAAATGCGGATGTATTCCTACATACATATAAACA
AATTTGATTGTAAACCTATACTCTTTGGATCGCTAGCATTTTGGCAGACTTCAGTAGACT
TTGGCAGACTTCAGCAGGTCTACCAAAGGCTGCAAAAGACTGCCAGTTTCTAGTGAGAAC
AAACTGAAGTAATAAATTGCAGCCGTTCCTGCAATTCTGCAGGATTGAAGTAGCAACAAA
TGCAGTTAGCTATGAGGTAAGAAAGCAAGAACCGTTACCTTTCTCAACAACTGAATGTCA
CAAGATTTTTAAGTGATTTCATCTTGGATACCACAATGAGTGCAACAAAGAATTATATCC
TTTGTTTAACAAAATACATTTTACCTGTTCTTCTGGAGAGAAAAACGTCCAATTCTAGAA
CTGGACAAATTTTTTGCCCGGTTCTAGAACTTGGACAGTGCTCAAATGGGATCCAACATA
TATATTATACCACTCTTGTCATCAAAATTAGTTATCTTACAAATCGAGTGGTTCACCTCC
ATGAGACAGAAAGATCCCCCACACAACTTTGATGATTTACACTTACAATTTGTAAGATTA
CTTGAGTTGATTATAGAAGTGATATAATTTATAGCAAGTTGTGTGAAATGTTGTCTGTAG
GCATTGAATCTGAGATAGATCATTAAGGTACCTCAAAGATCTCAAAGTCCCATTTCTACA
CTTAAAAAATGTGGATGTGTGGGTGTTGTGTGATTTCTGTTTTAGGTAAAGCCACAACAG
GACATTGGTCGCAAGGGTGTATGTGTGCTTCAAAGAGATGAAGTCTTATAAAAGTAATTT
GTGTGTGGAACCCTAAATCAAATTAACTAATTTGGTGATTATATGGACCCAAGAGCAGCA
TCATATGCTGTTTTGATTTCATTGTGACTCAGTTGTGGTGCACAGCTATCTCAAAGTCAG
TGCACTAATTGCACCTTTTCCTGTTGAGAATGTTATGTTTTGACTTTGATTTCAGTTTGC
ACAATAACTACACCAACTGCTTGGGCAATTCCTGTGCACAGTTGTTTACAAATGTTGTGG
GCTTATTGGACTTTTTTTCATTTTATCTCGCAGAGATATGGCAAGCATTTAATAAAATAT
TGCCCAATTAATCTGATTTCATGTATTGAAGAATTAAATTAGTAATAATTGAATTTGGAC
ATCAATACAAGATGCTATTTCCCATGTTATAGCAGGTATATAAAGTGAATTAAACTCTGA
AAAATCAGCCCCTCATAGTTCTAAATGTTACTAGACAAAATTACAATGGTTGCTGTAATA
ATTGGACCAATTCAAAAGCACAAACTGCAGTTTCTTGGTAATTGCACTAACATTTGTTGT
GGTGAGATTATCACAGAGATACAATAGATACATAATAACCAACAAGATTTTGATTTGAGT
TTACAGAGTTTTGGAACTGATGGCTACAGTTCTCTCTGGGACCACATGGCATCAATGTTA
GGTTCCATGTCATCATTGACATCACCATTCATGACTCATGCTCAACTATATTCTTAAAGA
TCAAAAAGCTTGGACCTGTGGATTCTAAGAATCAAACAGAATTGATAAAGGAGAATGGCA
ATAGACCTGGTTAGAACAATGCTGCAAGATGAGGTGTAAAGGATCTCAAGGAGGCAGGTG
GTGAGTGCATCAATGGCTGACTTGGCCATGGTTTCCTTCTCATTGCCAACACCAGAGACC
TTGCAAAGGGATGGGGTGCCCCAGGTTTGGCTGGCAGCAAGCTGGGGGAGGATGAGCCGG
GTGCCTACTTTGCTCAGGATGTCCAAGGAAAGTGTGACAAGTTTGTCTGATTGAGCCTGG
CAAACGGCAAGGATGTCTGAGAGCCCCTTAGTCAGAGGATGTTAGTTAGATAGATAATTT
TTTTTAGTCAAACAGACAATCCTTGTAAGTGTATGGTTCTGCAATACAATATACGTTATT
GTATGTTGGATAGAAGAGTGTAAGTAAGTAGTCACACGAATTTCAAGTAATCATTATTTT
TACGACCATGGTAAATTTTATTCGTCTGTAAGACATATGTTACCACAACATCTTAAAATT
ACTAATTATAGCTATATCTGTACTTACTTTACAAATATTAATCTGTCTGTACTTCTGCAA
AAATTACATGTGTAACTTTATTGTCATTGTAATTTGTGGCCAGTCATTTTTCATCTCCTC
CATTACTCTTTTTGATGCAACATAGATTCAAAGCTACATCAATCCCTTAATTTGATCGTG
TGGTTGAAGTGACACTTCGCACAATGGGAGGGAAGCATAGCTCATTTGTCAAGGGTGAGG
TATCACCACAAACCATCTCGCAGCTCGCAACGATGGGGTTTCTGTGGGAAGAAGAAGAAC
TGAACACAGTCATTTTTGTGTTGGTGCAGGAGCGAATGAAGAAGAGTAATGTACACTTCC
ATTTCCATGCTTTAAGCGAGAGTCGGTTAGGAGAAAGATTAAACGATTTCGTGGTCTCAT
CAAAACTGGAAAACTACACAGTGGCGTTTGTGTATGAAGTGAATGAGCACTTTGTCTTTG
TAGTCATCGAAAAGAAAGGAAAGATGGCATTCCGTTCTTCGGTTTTTGATGTTTATGGAG
TGTTGAAAATGGAGCAGCTGAAACAGATAATCCCAAAGTCCGTCTCTGTGTTTTTTCCGG
GAGGATCTCAATGTAGGGAATATTCATATCAACGTTATGTTGACAAACCTCATCAAGAGC
CCAAACTTCAGGACGTCAAAGGCAACGAGGATAATCCCTGTCAGAGGTTGCAGGCGTGTA
AGATCAGGCACACTGCGTTTAGTTGTGCAGGAGATAATGAATGCGGTCCCACAACATCAG
AGTTGTTGCTATGTTGGGGCAAGCAATTCAATGTCTTTGAATTAAATGAAGAGGAAGACT
TTGGATCGGCATTCCGCTTTGTGGAAGATTGGTGGAAACCTGAAAAAGGAGACGCGACCT
GGAGAATAGAGCCGTTGCTTTCAACAAAAAAATGGAAAAAACCCGAACACGAATGTGCAT
GTTCTATTTGAGAATGCTCGGAACTATGCAAGGGTCAAACGCTCGCTCATCGTGTTTGGA
TGATGACCCTTGGAGAAAGGATAAAATTCCATATATGTTGCACCTCTGTAGGTTGACTTG
TGATGCTGCTTAATTTTGTACCACAGACATCTGGAAAAAAGTTGGATAGGAGGGATTTCT
TCGGCCAATGTGTTTGTGGAGATAAAGCTGACAACAAACACGGCCACCTACTGACGACCT
GCTGTCTCTCCGTGTATCACCCAGAATGCACGAGAGCAATAATTAATGAAGCATTGAAGG
ACGGTTCGTCTAATTCAAGGTTTTGCATTCGGTGCAAGAAACAGTCCCACAAGGTCGCAG
TATTCCCCAAGGAAACCTGCGTGTTTTACTTCCACCAATGCTGTTTTGAAAGGGATACTC
AGCCAGTAATTGACGTGTCCAATGACACACTTGCGACCATGTCAAAAGTGATATGTGTGA
TTTTAAGTGCTGTTACGAGTATGGCAAAAACATGACTGACATTAGCGCCAAGCGTGGAGC
CATTATCACAGCAGAATCAAAACTGTTGAAAGCAATGGAAGAACTAACAGTAGCCGAGGC
ATTGGTAACGGATGCACTGACACAAGAGCACCGAGTAACAGCCATGGCTCAAGACAAACT
GGGAGAACGTGAGGCACTCTTCACGGCATCACCCTTTAATGACTTGCTCAAAGCGTCGGA
TGTGCGTTGAGAGAAGGTTCTACCCTCTGCTCAAGAAGAAGCAAACGTAGCAGGTCCCAC
TGCTCCAACAGCTCCCACAGCTCCGACAGCTCCGACAGCTCCAACAGCTCCTCCGGCAGC
TCCTATGACAGCTCCTCCATTAGTCGTCAATGTTTTTTGACCTTGTAAAAAGGATCCTCC
TAATGCCATGCAACCAGTACCAGACAGGATGGCTAACATGGACCCGAATGCTATTCTCCA
GTTAATGGCACAGGAAGCACAGACCAGGATGACGAGGCGGGCCAATGATAGCGATGCAAA
CACTCACGTTGAAGAGCAAACAGCAGATTGCGCCAAAATGCTCACCAATATAAGGACCAC
TTTGATCCAGGTGTCATCCTCTTCTAGACCATTACCGGAAATAATCATTCCAAACCCGCA
GTATAGTGAATGGACATACCACACCCTGGAGATCCAAGACCGCAATGTGTACGTGAAAGG
TACAGTGTTGCTACTCTGGCTCTTGAAGGAGTTGAAAAGAATAGCCCCACAATACATCAG
AGACCGCACCTACCCGAAGTACATTGCATTGAATGCAATGTTATATCGTGTGTTGCAGTT
AGGTAACAGTGGCTGAAAAACCCTTGCAATAGTGGAAGAATCTAGGATGAGGCTAAAATC
GCCGGTACTTCGTCCTTTTGTGCAAGTGGACCTTGAGGCGGAAAAGCCTACCAAGCATCT
TGTTTATGCTATGGTGACCAGGGACACATATGATTGTCTCTATACTGACTAATGCAAAAC
AAGAGACATGCAAGATTGCCCCTTAGAAGACCCTGTGGGACAGCAAAAACTAATGTTGGC
CGGAGAGTTACACAATAAGACCCTCAAGGATTGCTCTCCCCTTTTTCTTGATCCACCGGA
GTGGGTATTCGAAGTCCTGAACAACAATCAATACTCATATAACAGTATCGAGCATGCTCC
CTGTGGCTTCGTGATGACTCGGGATGAAATAATTCAAGCCAAGCAGCATTGTGAGAAATA
TACAAGTGGTCTCACACCCCAAAACACACAAGTGTACTTCCAGCAGATGTATGACACTAT
ACGTGACAGACACCAATGTGAAAACTACGCCTTGACTGACCGGTTGCATGAACACATCTG
CAAACACACAAACATCTGCAGTGACACAGCTTCCAATGCCAACTCCAATGCCAACGCCAA
CTCCAATGCCACCGACATCTCCAAAGCCAACGCAACCGACAACAACAATGCCAACGCCAA
TGACAACTCCAATGCCAACGCCACTGACAACTCCAATGCCAATGCCAATGACAACAGTGC
AAACATCAACAATGCAATAGTTGTGGTAGATTGGGACAGTTCTGGTCGCGAATCGAAGTG
GAAATTTACGACCCATCACAGAACCTAAGGCAAGATCAAAATTGACATCTTTTGGATGAT
TGATGACGTAAGTTGTGGGTACACCCAAAGATGGATCGGTGGCGACATAACCCCTGTTGT
GTACTGCTATAACAACATCCCATTCATTGTCGATGTTGACTGTGTTATGACAAGAACGTG
GGAGAATAATTGGTTGGTTAGGATGACCCAACTGTTCCACAACCCAAATCACACTGGTAA
AGATGCCAGATTTTATTCTTGTCCCCAATGTGGTATGACATTTGGGTCTCTCATTGAGAA
GCACTATCACTGCCAATGGAATTCTTTTGGTTATCCATGTACAGATATCCCGGTGGAAGA
GAGAGCCGTGCTTTCATGCCTGTGGTGTTACGTTTTAGACAAAAACGACATAGGAATATT
CATGTTGGCAACCATCCCGAAGGTACCATTGGACTTGATAAATGGACTCCATAGTCCTTA
CAGTCAGTGCTTTATGGGACACACTCAAGCAAGGTCATAAAACATGAATGGCGTTATGAA
ATGGACCTGAAGAACAAGCGCGTGAGAAGTGACATGCCTTATGACATTTGGGATGTGTTC
ACCATGAAACAAAAGTGGGTGGAGCGTCATTGGCGGAATAGCGTCTTGCCTTCACCTCTC
TTTATTACAATACCATGGTTAGACATGCCGTTCCCTGAATTTCTTCATCGTCAATGCAGC
CTTGGCTTTTAGAGTGAGGCTTGGACTGAATATCTGCCCAATGAAGGCTGTTCCTGTATT
GTGTCTACGATACCCCCACACACTGTTCCAGTATTGTGTCTTGATAGTGTTAAATGTTGA
CAACATGAAGTCTATATAAAGTCTATTACCTTTAAACACATCTATAAACAAGTTAAGCAA
ACAACTTCTGCAACGACACGACACCTTGTAGTTTTAGGAATTCACATATCAACGTGGCAT
TCCGTTTGAAGCCTCCCAGCACGTTGTTTGCGATATCGGTGTTTATGCCAAATGACACAA
TTATGGCGTTGTAATTATCTTTCGACACTCTCAGTTTATACCACAGATTACCATAATCAC
AGATGGATACAAAACTGACAAGGACGTCCGTTGCATACTTGTGATAGAAAGACAGCTTTT
TCAACACTATTTCCTTTGCTAGTGCCTGCGTTTCATGTCTATCTTTTGTCACTATGAGAG
TAGGCTTGGGATAACTTTTGTCAGCATTTTGTTTTTCATTCACAATGAACTGTAAAATTG
CAAGCATCCTTGTCTTCAAATCGGCGCATACACGGCCCAGCGTGTACAGGTTCATTTTTG
CAGGATGCGAAACCAAACAACATTCACTGCATTGCGCCTTGAAAATTATTTGGCCACACA
TTTCTTCCATAACTTTAATCCACTGTTGCGAGGTCTTTCAGCTACCTTGATGATCGGCCA
TTGTCGCCAAAATATGACAACAGAATGCGGACTCATTTGCACCAGGCGTGAAGAATAAAT
GGGTTTGAGGAATATACTTCGATTTGCTATGTGCCTTCACAGAGCACTTCCTTTTGATAC
AAAACCTGTCAAATAACCCAAAACCCGTGGCATCGCCAATGACTCCACAGCACCGCTAAC
TTGAAAAGGCTTCGTTGATGTACACGACATCTACATTCCTCCTCTCAAACCCCTTCGGAT
CACCATGGTACGGAAACACTCTGAAGAACTTCTGTGTAGCCACCCCGGCAACTCATCCAC
CTATAACGGCAACACTAGGCAAAGCCATTGGGAGACTAGGGGTCGTCGGTATACTTGACG
TCCTTGCGGTCCTACACTGCTTCTTATAAGCAAATGGGAGAATCACACAACATGGTATCC
AAGTTTTGCTATCGTTGCCATTAGACAGAAGACTACCAGCCGTGCTATCACTTGTGATGG
AAGATCCTGATGTAAAATTGTCTAATACATCCCTTTGTGGGGTGTGACAGGATGTTCCAT
CTTCGTCACCTCGTGATTGGTCGTACTGAAGCATTTCGACCACAGGAGAATCATGAGACC
TATCCTAAATTCTTGCCCCTTCTGTCGAATATCTATTAGTGTAGTCCCTGTTGTTAGAGC
ATAATTCGCTTCCTTCATATTAACGTCATCATTCACATCGATGAACACCAATGTTCTGGC
TGGGATCGTGTTGCTATGTACACATACTTTACCTGTGTACCTCATTACTTACACAGCGGT
ACAGACTTAGAACTTTACCTGTCTACCTGATTACTATGCGGTATGGCTAGCATACAACAG
TCATAATTTAGTAATCACCTGATTATCAATATTTACGTGTTTGCTATGCTCAGCAGTGAT
TACTAATTTTTTTGCACTGAGCAACACCTGCAAAACATCCACGACACCAACAACCAAAAT
CAGCCACCACCATGTCCTCGCCCACCGCGAACGAAGCCACCGTCTATGAGGCCGTACGAG
CCATCATAGCACCACTGCCTCTCGACAAGATCGTGGGCCAACCAACGACCTCCACCGTAA
ACCATCTCCGGCAACAAATCGCGAAAATCGCGGCAGCCGTCAAAACTACGAGCTGGGGTG
GACGTCATGGTCATCTCGCACTCGTGCTCACCGGCGCCGAGTATCGCACGGTCACGGGCA
ACCCGGACATCACCGTCGACCGTCTCCCAACGCCGCCCGATCGTCGCGGCAGGTCTCACG
AACACTACCACGCTCACGAATCGAGCATCGATCACGGGCCTGCACAACCTCGCTTGCCAA
GAGTTTTGGAAGCAAGAGGCCGTCGATGCGCTCATCATCGACAAACTTGTGCATGAGGCC
GTCAATCCCACGTACGTCGAGGAGCTCGAAGGCGACTCACGTGGGCTACAGCGACAAGCG
ATCAAGGCGATCGTCCAGCATCTCCGCACGAATGGTGCATCGTCCACGACCCTCGAGAAA
AAACAAGCAGCCCAAGCCTTCCACGTCCAATGGGACTTCACGAGCCATATCACGAAGTTT
GCCCGTGAACTCGACAAGCAGCAAAAGCTCTGTCGGGACATCGGTGTCCCGGCCGCAGAG
GCCACGAAGATCCAACATTACGTCGAGAGCATGTACGCCTCCGACATGTTCGACGACAAG
GAAATGCAGGCTTGGGAAATCAAGCCTTCTGCCGACAAAACCTGGGACACGGCTAAGGCA
CACTTCGTTGCCATCTACAAGAGCAAGGAAAAGTTTAACGCCGAGCGTGAAGCACGGTCG
GGAGGGTTCGAGAGCGCCAGCAGCTTTTTTGACAGTGGCAGCCGCCCATCCAACAATCCA
CCACATGTTCCGTCCAGTATCACCTCCGCCTTGTCGCCTGCAGACCACCACTCACTCCTC
GAGTACACCAACAGCTTAGAGGGGGCTTTGGAGTCTGCCACCGAACACGCCGCCGCCATC
ACTCTGGACAACACCACGCTCCTCCACAAACTTGAAGCCCAACAGAAAGCTATCCTAGAC
CAACAAGCTAAGTTCTTGACTCTCCTTTCACCTCCCACTGCACCTCGCCAGCAACGCAAC
AGATCCAATGGCACTCCACCCGCCGAAGGCAGACGCCCCCAACGCTTCTGCAACTCATGC
AAGAAGGACGGCGTCTACCACGAGGATGACGATTGTTTTGCCCTTGACAAAAACAAGGAC
AAACGCCCCTCTTGGTACAAAACCAAGAAATAGGATCCAGTGGAGACCGTTAGTTATTTT
AATTCACTAAACCCATGTTCACTAAACTATTGGTCTCCACTTGCCTGCCCTGAAACAAAA
GTTCGTTTCAATCTCCCGCCGCACCACCGTGACAACAACAGCACAGCCTGGCGACACCAC
ATGTCCCGCAGCAGCTCCACCTTGTATCGTCCCACTACCAAATACAAGCGGCGACGCCAC
CCCACACCCATGACCAAACAGCAAGTCAAGCAGGGCATTTCAGGCGGCACAATACCCTCC
GCCATCAGCGACACCGGTGCCACTTCGACAGCAGGAGCACTTCATGATCCATTCCACTCC
ACTACAAAACCTTCCACCAAGGTTTTCCTCCTGCCCACAGGTGGCACTGCACAGGCTACA
CATATCTCCCAACTCATGCTCAATGTCCGTGCCCCTGCTAACCAAGTTGACATTGTTCCC
AATCTCACACAGACTCTACTCAGCGGCAGCAAGTTTGCCGGCGCTGGGTACACTGCCGTG
TCACGACAAGGATGAAGTCAACTTCTACGACTCCAACAAAATCCACGTCAACGCCACCTC
CATCCTCCAGGGTTACAGATGCCCACACACCGGGCTTTGGCGAGTACCCTTACGCCAAAT
CACATGCAACATCAACAACGATACCCTCATCTTGGACTCTCCCTGTGGTGCGAAATCACT
CAACACTAAGTGCGTCGTGCCATCCACAGAAGAAATACGCGCCCTCATTGCAGCATCTAG
TACGCGGGAGCAGCACTCCATCCTCAATGTCTACGAGCTCCCCAGTATCCAACAAACTAT
TCGGTACCTCCATGCCGCAGCAGGGTTTCCCGCCAAAACAACATGGATGGCAGCGATTCG
GCATGGTAACTACAACACTTGGCCCCTCGTAACCGTTGCCAACGTACACAAGCATTTTCC
CCAGTCAGAAGAAACACAACAGGGGCACATGCGTAGCCAGCGCCAGGGCGTGCGCTCCAC
CAAGACAACTCGGCATGCTCCACCGACCATACCTGCTCACACTGCCCCCTCTCTCCCTCA
CCATAACATCTTTGTCAAGACCTCGACACCGGGACACAGTCTACTCCGATCAAACAGGTC
GGTTTCCCCATGTGTCTTCCAGAGGCTACAGGTACCAGATGATCCTGTACCACACCGACA
GCAACTCTATTTGGGTTGAGCCAACAAAGAACAGGACAGAGGGTGAACTCATCCTAGCAC
GCACCAGAGCTCTCTCCCGTATGCGAGCATGTGGACTCTCACCAAAGCGCCAAGTCCTCG
ACAATGAAGCATCCGCAGCATACAAGCAAGCCATCCTAGATTCAGGCATGACATACCAAC
TTGTCCCACCTGATGACCACCGCCGCAATGTCGCCGAAAAAGCCATACAAGCGTGGAAAG
ATCGCCGTTGCTGTCATTAGCGGCACAGCCGACAAATTTCCACTCCACCTGTGGTGCCAA
CTCATCCCACACATGGAGCGTCAACTCAACCTCCTACGTCAGTCCAATGCAAACCCCAAA
ATCTCCGCCTATGCGCACCTCTATGGGCCACATGATTACAACGCCGCACCCTTCGTTCCG
CTTGGCATGGAGGCCCTCGTTCATGATAAGCCCCATCGACGCAAGACCTCGCCCAACACT
GCTCAAGAGGTTGGATCATCGGCACATCAACCGAGCACTACCGGTGCTGGAAGATATGGT
CTCCCACCACCCGTAGCACGCGCATTGCCGCCACTGTGTTCTTCAAACACAAGTACCTCA
CCAATCCATCCGTGACCCCAACTGATGCCCTCATCGCCGCCGCAGCCAATCTTGCTCACA
TCATTAAGCACAATGCCAAGGCCCAGCACGTTGGGACAAAAAACCTACTAGACCTCCAAC
GCCTCCAACAACTTTTCAGTGCGCCGCACAGCAACCGCCGGCACCAGCACAGCAACCGCC
CGGCACCAGCAACTGCAGGCGCACCCGCCGTTATTCACGCCCCACCTCCAAGGGTGCAAA
CACAACCGCCTATCCCCACGGCCTGGCGCGGCCCTCCACCAGCCACGTTATCTCTGATGA
TGAGGACAGTGGCGACGAAACAGCGCCACCTCCAAGGGTGCCAACACGCCGCCCGTCCCC
AGCCCACCTTACCAGCAGCCCGCCACTACACCACCAGCCCTCAACACTCGTAGCGGACCC
GTTCCATCACTCACGAAACCATGCTACACTTCTTGGCCACACATCACATCGGGATAACAG
CCGCCAAGGCCACACAGCGGCGTTACCCACCCGACATGCTTCATGCAGTCCTCAATGATG
AAACGGGTGAGTTAATGGAGTACCGCCACCTCATCGCTAACCCCAAATACCGTGACACCT
GGCAGAATGCATATGGGAAAGAGCTTGGCCGACTTGCGCAAGGTTTGCCCGGCATCGTGA
AAGGCACGGACACCATTGCTTTCATCCAGCGATCACACGTTCCACAAGACCGATGGAAGG
ATGTAACTTATGGGCGTATTGTGGCTAACTTTCGCCCAGAGAAGGAAGACCCGTATCGCA
TTCGCCTCACAGTTGGTGGAAATCGCATCAACTACCCAGGTGACTGCGGCACGCCCACAG
CCGACATGATCACCGTCAAAATACTCCTCAACAGCGTCATCTCTACATTAAACGCAAAGT
TTATGACCATCGATATTAAAGATTTTTATCTTAACACCCCAATGGCACGTCCAGAATACA
TGCGACTCAAACTATCCGACATACCAGCCGCCATCATTGATCTCTACAAATTACGAGACA
TTGCACAGGATGGATATGTCTTTGTGCGCATTCAAAAAGGTATGTATGGACTCCCACAGG
CCGGCATCATTGCACAGCAACTCCTCGAACAACGCCTCCAGGCCAACGGCTACCACCAAA
GCAAACTCAACCCTGGTTTCTGGACACACGATTGGCGACCCATCTGCTTTGCCCTCTGTG
TTGATGACTTGAGTGAAATATGTGGGCAAAGTACACGCCGAGCATCTTATCAACACTCTC
ACGGGCCACTACGACATCTCCACTGATTGGGACGGACGGCGCTACATAGGTCTCACCCTG
CAGTGGGACTACCGCAACCGTACCGTCCGCCTCTCCATGCCAGGCTACTGCGAAAAGCCG
GACAACGTTTCCGTCACTCTCTGCCTAACAAACCACAACACCAACCTTATCCCAGCGCTC
CACGCACCTACGGCAGCAGACAACAACTATGTGCCACTGCTGACACTTCACCAGCACTGG
GAAAGCAACAAAAGACCTTCGTACAAGAAGTCATTGGAGTTTTCCTTTATTATGCTCGGG
CAGTTGACTGCACCATGCTTACGACCCTCGGCTCTCTTGCAACACAACAGGCCAAACCTA
CCACAACCACCCTAGACCGGGTCTACCAATTTTTGGATTATGCCTTATCACACCCCAACG
CCGGCGTCACATATCGAGCAAGTGACATGATTTTAGCCGCCCACAGTGACGCCTCTTATC
TCTCGAATCACACGCAGCGTGTAGCGCGCGGGGGCATTTCTTCCTTTCGAAAATGATCAT
TACCCCACCAACAATGGGGCCGTCCTCACCATTTCGCAAATCATCAAAGTCGTTATGTCT
TCCGCTGCTGAGGCCGAACTCGGTGCGCTATATATCAATGCCCGTGAAGTCATTCCCTTG
CGACACCTCCTTCTCGAAATGGGCCACCCACAACCACCCACACCCATTCAAACCGACAAC
TCTACCGCCCTTGGCGTTGTAACCAACACCATCCAACCCAAGCGCACCAAAGCCATGGAC
ATGCGTTTCCACTGGTTGCGTTGTCGTATCAACCAGAAACATTTCCGGCCATACTGGCGC
GCAGGGGCCACCAACTTAGCTGACTATGTCACCAAGCATCACCCTGCTATTCATCACCAA
GCAGTCCGGCCCCTCTTCTTAACAACTGACCAACCAACACTACCAAATTCGAAACTAACA
GCACCCTGCATTCCACGCCACACATTACTGCATCGCCCCATCAGCAGACCAGCTGCTAGT
GCCGCATAAACCAACACAGATACGATCTACACCATACCGCTGCAAGGGTGTGCTATGTAC
ACATACTTTACCTGTGTACCTCATTACTTACACAGCGGTACAGACTTAGAACTTTACCTG
TCTACCTGATTACTATACGGTATGGCTAGCATACAACAGTCATAATTTAGTAATCACCTG
ATTATCAATATTTACGTGTTTGCTATGCTCAGCACGTGTTGTGCCTGTACGATGGGATCA
TATCGCACAATTCTGATTTGATCCTATAACGCAAGAAGGACTGGAAACTAGAACCATTGT
CAACAATCATTGTGGAATGTGTTTATGCCGGGTGGTGTTGTGGAATGTGTTTATGGTGGG
TGGTGTGGCGTTTTAGAGTGTGTAGTGTGGCAGAGGTGATGCCACCGTTTTTGCAGTCAT
TCTAGGCATAACGCAGATAGTGGTGATAGTTTCCATGTGCCATGTATGTGATGATTTGGT
TTGTTTGCAATTTCGGCTTACGTGCATCTTCCTGATCGTGCGTGTTGATCTTCAATGATC
CCAGTGTAGAAGTCATCCTCCTGTCAGGAAAGAAGTGGCTACAATCAGATGCCGCCAACA
TGGATATGCGAGCTGTTCCTGTTCACCATCGCAGTGCAATGTATCTGATTGGCAACTCAT
TATACGAGACAGACAAAGACCTCTTGAAAGGCTCCACTTTTGTGTGGTCACATAATGTTG
ATACCATCCTTTCACAATTTATTTCACTCACCAGTTTTTCATTTGCCATCAAATGGCCAA
CTTTGGGACCATATTAGAGCAAGGTACGAACTGTTTACAACATGACTCAAGAGATGGATG
CTTCACAAGACCCTCAATTGGTAACAGATCGTGCAGCAACCCAACTGGTTACCACCAACA
TCATCTACGGACTGCTGATGGAAATGCTACTAGAAGAGCCGCAGATTCCAAATGGACCAA
CATTGATCTACAAATACCTATAGAAAATAGCCGTTTTGGAAAAAAGGGCCGTTTCTTAGT
AAATTATGACATTCAATCAATCTATCCCAAATCATTAATCTATTGCAAATCATTCAGTTG
GTCTCAGTTGATTGATCGGTTGCAATTGATCTATCTGATGCAATCAAGCGATCCGTGGCA
ATCAAGTGATCCATTACATTGAGCGATGCACTGTAATCAAACAATCCATCGCAATTGAGC
AATCAATTGCAATCAATCGATCCATTGCAATTGATCAATCAATTGCAATCAATTGATCCA
TTGCAATTGATCAATCCATCACAGTCGATTCATCACAATCGATCAATCCATTGGAAATCG
TTTGATTGGTTGCAATCGAGCAATTTTTGCATTTGATTGATACATCTTAATTGATCCCTC
AATAGCAATCAAACAATCCATCACAATCAAGCAATCTGTGGCAATCAAACAATCCATGAC
AATCAAGCAATCCGTCATAATTGTGAAATCCATTGCAATCAAGGGATTTATCACAACCAA
AGGCTCAATTGCAATTAGTCTATGGCCATTGTTTTGTCCTTTGCAAACTGTTGATCCATC
TATTGGTCATGACGAATGCTGGCAGACTACACACTTCTTGCATGAAATGCCACAAAGACA
AAAAGAAATGTTCCCCAATATTCCAATCTTCAAGAAGTTGACACAGATGTTATGAACAAG
GTATATTCTGTACTTTTGCTCCATGAATTCCTGAGGACAACCCATTCTTCTCTCAAGAAC
CCTACAAGGAACCAAGTGAAATCAGAGGACCCAGTACTACTTAATCAAGTGCACTTCCAG
AAAACGGAGAAGATTAATTGAAACATTCATTGGGAATGGTGATGCAGATGAAAGTGGCTG
TGCTGCTCTCTTGCCACCATTTACCATAACTTGTCTCAACTATAACAACATAAATGATGA
TGATTTAAAATATGGGGAAGCAGGCAAGTGTGGCCATGCTACTCCTTTGCCTTCAGATTT
GTATTCTTCTCAGGATATGTTCAAAAATGAAGAGAATTTGAAGATGGGGATGCAGATGGG
AGTGGCAGTGCTATTCCTTTGCCTCCTTATTCTTATTCTAGTCTCGAGATGAGCAATGTC
TTCATGCATCCAAAATTCAAGTCTGCTTTAAAAAGTAAACTCAAGATGGGAGGAATATCA
TACATATATTGTGGGTATACTTACATGTTGTATGTCAGAAAAGTAGGTGCATGTGAAGAG
TTGCATATGCCAAAAGTAGTATTGCCAGATTTTTTAACATCTTGTGCATTTCATTAGTCT
TAAGTCTAATAGTAACAACATTAAGCATTTCCTGTAAATATACTTAATATATTATTTGTG
TGGGTGCTTCAGATACATATGGTTAACATTTATGTTAGACTGTAATTGGGAAATGAAAGG
CTCTGACTTAAGGATATTATTATAGTGCTATTTTTGAACAAGCCTAGTCACTTCCTGCTG
GGAAAGTCATTCTTTAGAATCCCGACATGATACATCCCATTGCAGATACATTGTTTTTTG
CTGCCCCTCCCAAAAATTTTATCACACTAGGTAGTCATATCCACAATGGACTTTTGCTAC
TGTCCAAGTCAAACCCTCCAATCTCAGCCCCAAGAATGAATTTGGCACTGCTGCTCCTCC
TTCTGTAAAGCTGACAACAACAAGGATGAGGGGCGCCAATTTTAAGGTAAGAAAAAATGG
CGTTTGATATTTTTACCATGCCTTTTCACTACTGATTTTTTCAATTCAATTGCTCTGCAC
TGTCCACACAACAGTGGATATCTCAGCCCCATGCCTAATTTTTCATCACTGCTCCCATCC
CTGCAAAGCCAACAACAGCAAGGGATAGGGACTCCGAGTGCAAGATAAGAAAAAATGGTG
TTTGTTTTTTATCGTTCTTCACTACTGATTTTTTCAATTAAAGTCTTCAGCACTGTCCGT
GCCACCATAGATATATCAGCCTCCATGCTGAATCTGGCACCACTGCTCCCATTGCTAAAT
AGTTAACAACAGTGCAAGGAACAGGAGCGCCGAGCGCAAGATAAGAAAAAATGGTGTTCG
TTATTTTACCGTGCTCCTTCCCCACTGATTTTTCAATTCAATTGTTCTGCACTATTCCGG
CCACAGTGGATATCTTATTCCTCAGGCTGACTTTGGCAGCACAGCTTCCATTGCTGCAAA
GCCAACAACACAAAGGATCAAGGACGTCGAGAGCAAGGTAAGAAAAAATGGAGGTCGACA
CTTTTAGAATACTTTTTCACCACAAATTTTTCAATTTGTTCTGCAGTGTCAGCACCACAG
TAGATATCTCAGCCCCAGGTTGAATTTTACACCACTTCTACAATCGCCTCAAATCAACCA
ACAAAAAGGAACAGGGGCACCAAGCACAAAGTGAGAAAAGATGAAGGTCGACTTTTTACA
ATGCTTCTTCATGACTGATTTTTTCATGTGATTGATTTGCACTGTCCACTTCACAGTGGA
TATCGCAGCCTCCAGGCTGAATTCTGCCAAGCTGCAAACAGCAAGGTATAGGGGCAATGA
GCGCAAGGTGAGAAAAATGAAGTTCAATCATCTCTTAAAACAATTATGGAGAGCAGGGTG
TATGAGGACAAGGTAAGTAAATATGTGCTCATCATATTATGCTTTCATTTTTCAATTAAT
TACTCACCATTGTGTGCACCATGGTTACTATCTTAGCCCGTGATGTCTCGTTTGGTTGTT
TGTAGATTGTTGTTTTTTCTAGCATTTTATAGTAGTGTATGTGACCAATAAAGTTATCAT
TAGCATTGATCTATCACATTGGATTTTTGGCATTTAGACTATTATCTTGTGCAACTTCAG
TTTGATGTAATTATTGTAATAATTGATACTGCATGATGAGTAACAACACAATAAAATGGC
AAGTATCAACACATATTTCTAAAAGTTGTTACTGCTGATGAACAACAGCAGTTACATATA
TAATTGATAATTTCTGTCTTGTGCATTGCATGAGTAACAACACAACATAGGGATCGATGA
TTATAGAAAGTTTTTTGCTGTAACCACACACATCAACTGTCAGTAAATTACTCATGTGTT
TTGCGACTAGTACTTATACATCGTATGAGTTTTCCTTACACTTCTTTATATCTCTAACAA
AAATATACATTGTATTACACCCACCCAGATGGATTTTTGCGCTCTCAGACAGGTGTCATT
GGCCCAGAAGGCACCACCATCAATTGTGGTGTCAAGTATGTTGATGGAGGACTTGGTGAT
GGAGCCTTTGGTGGTGGTGTCAATGCCAAAGGGAATCAGGAGAGTGAGGGATAGAAGTGT
GACCTTGTTAGAGGCTGAATCATTGACATTGAGGGTGTTGGTTTCTAAGATGTTGCTAGC
CTTGAAGGTGGGCACTGAGTGAAAAGAGGCAGGTACATCAGTGGCAGTGACATTTACAAT
GTATGTGAACATGCTACCCTCATTGAAGGATGTGTTTTCAGTGCAGAGGAACCAGGAGTC
CTTGCTTATATGGTAGAGGAGGAACTCATCCTAGTTAGTGAGGATGCAGCAGTGAGGCTG
CAAGATGGAGCAGATATGTTTTACAAGTGTGTTCCAGCATAGAACCCTGCCAAGATGTTG
TTTTGGGTGAGAGCAATTACTTGCTTTGTGGTGGAGAGAGTCTTCTGGAAACTGATCCTG
TGTCACGGCATTGTCTTCCAATGGTTTCTAGATCATGATGAGGGCAGAGGTAGTGGCAAC
CTGAGCCAGTGCTGAGGTAAGCCCAGAGGTGGCAGAGGCTGTGCAGATTACAAAAGAAAT
AGGAAGGAAAGAGGCCTGTGAGACAATTGTGTAAGAGGTGATCTGTGAGGTCTGTGTTAT
ACATGATGTGGTGCTATTCCACCTTTATGTGTGGGGCTTGAGAGCCATCCAGCAGTTGGA
ACTCCTTCCTTGATGGATCAAACCATATGTGTGACCAGAAAATACCCTACGTTACAAGTG
GGAGATGATGGAGGACATGGTTACTGGAATCCAGATGTGTGAGCATGGAAGAGAGATGAT
GTAAATTTTTTGGGGACGGTTAGCGGGAAGAAGCTAGTGTTTCATTGATTGACTCTGGCA
GTGAAATAGAAGGATTGAATTGTGAGGTCATGAATGCTGATGGGCATCGGGCATTTCACA
TTGGTAAGGAAGTGTTGTTATTTCCTGTTTCGTGCCATATGCATTGATATGCACACAGAG
TCGGTGGTGAGTATGGTGTATCCTTGAAAGACCACTCGTGGAGATGAATTTTCCTTAGAA
GGCAGCTTTTAATAGACTTAGATTTTTGTACTTTCTTATTTGGACATGTCATGTCAGTGG
GACACAACACAGTAAACACAAACAAGATGGGTAACATTCCTGAGGTGAACTGCTTTGGGT
TTTCCAATGAATTGAAATTTGTAGGAGACCAGTCACAAAGACAACCACAAAGCAACCACA
ATGACAAAGTTCACATCCATCTAACTGGATAAACTACATTAGTATAATTATATTTATATC
ATGTTCTTCAAAGGCCTAGCATGCTTGATCTTTTGCAAAACCGTTGAGGTTTGCCTTGAT
TTTCAAAAACAGCGGCAAGATCTACAACTTCTGGATCCTGGATCTACAAGCAAAATTCTC
ACATTAACACATCTACAAGTCACCAGATAAGTCTGGAAGGCATAATCTGCTATGTGAGTC
CAGTAAGACAGGAAACTTTGCCAAAAATTGGTCAACTATCCGCCATGTATCTATGTTATT
GACCATTACTTGACAGGATTGGAAATAAGAAAGATGTGGATAGCATTGACTTCATACTTG
ATAATGTCATGTTGTGTTGGCCAAAATGTCAATAGAAGGGTGAAATATTGCCTTTTTTCA
TCAAGAGTGTTAAATGGGTGAGTTGATATTATCAACAACTCGTCTTGACAAGCTATCAAC
CACATATAAGAAGAGCTCGTAAATGTCAAGCAATACCTAAGCTAATTGTACAAACAGCCA
ACAAACTATTGACCTTTTCATCAATTGTCAATATCATCAATTTTGTGGTCAACAGTATGA
AATAAAAGCTGTTGATATGAGGGCAAAAATTCAACTCTAGCTGGTTGACAGTCTATCAAC
CAGCAATATCTATTCTATTGCCTAAACTTGGTAGAGTTTCCTGTCTTGCAGGGAGCAACC
CTGACAACTCACTGTGCATTCAACTGTCACATCAAATATTGGAGTGTGTGTCAAGTAGTT
CCGTATCAACAAGTCTTGGGGCACAGTGGTGAAAAATGCTTGCAAGAAACACTTCACAAA
TGATTTCACCGAACCATGCACAACTGACAAGATCAAGAGTGAGCTCACCAGCAATCAAGC
TGTCTCACAAATGCTATGGAATGCTGTCAAATGGGAAATGCATATAAAACGGCCATTTTA
ATTGGTCCATGGATTGTTAAGGTCAACAAAAAAGAAATCACTGAACTCACATGTTTTGAA
ACTGCCTCAAATGTGGCTGGGTTGAGGAGAATCAATAACAACACCCTGCATCCCATATGA
GAAAATTCATCCCATGTTTGCATTTGCATTATCTTTGCCCAAGCCTTGTGTACACATACT
ATCAAACACAGATTGGGTTTGGGGGGGCACATTCCAATGGCTCATGGCTCATCCATAGTT
TCCATATGAAGAGTGTTCCATCCACCAGCAAGAATGTGCAATTGAATTCCATTCATAAGC
ACCAGACACTAGTTCATGCGATTAAATCCATCCTGTTCAGGCAGCTATCTGTAATGCAAT
CCCAAGGCATTGTTGACCAGACATTGGTAAGTGTGACTGCGATGGACTCCACACAAGTCA
CAGTGGCTACCACCCCCAGTCTTAGGAGGAAGCATCCCAGGACCACTTGTATGAATATGT
CTGAATGTCCCATTAATGTTGGACTAACAAGCGCCAATGCACCATTCTACAACCATTATG
CTTATGATAAGCTTCTCTGTGCAAATTGAAAGCTAAATAGGGAACATGCTCTCGGGTTCA
GCATGCTCTTGGGAAAGTGCACAACCCAACTCTCATGATTCACAAATTTAATTGTTCTTG
AAGTCAATAAGCTTCATACTAATTACTATGTCTGATTTAATTGGAGAAGTAATTAGAGAA
CAGATCTGGGACAGAGTCTCCTTTAATTGGAGAAGTAGTCACATCAATAATAAAAGAGAC
AAATTAATCTGGGAAACACACGTACAAATGGAATACTGAGGATGTAATGTATAATCTTTC
ACACAGAGTACCCTTTTGCATAAAAACCAAAATTGAAAATCTTTGTCACTATGATACTGC
CCGCCAAGAAAAATGGTAAGTCTTCTTTTAATTTGTGATGGCAAAACTGCAGAGTTACAT
TATAAAAGAAAGACTCAGACTTAGCAGGCAGAGCCTCTCCATTTGTAAGCCATTTTTTGT
GAACCGCAGTAAGGTGGGAATAGGAACTACTGGTCTTTGTATCATCAAGCAAGTCTATAG
AAATGCCAACAGGAACTACTGGTCTTTGTATCATAAAGCAAGTCCTTAGAAATGCCATGC
TCACATTAAATTATGTTCATGGATTTGCAGAATGTATTGGCATCAATTATGATGTTCAGC
AAAATTTGACAGAGAACGGCTGCTGGCATGATTGAACCTTGCTCTCCACTTCCCCATAGT
GAACTCAAGGAATACCACCTTTTATTTCTAAAGGTGTTGATAATACAGCAATTCCATATT
ATCCCACTTTTACTGCAGTTTGTTCAACTATGATAGAACAAGGTTTTTCAGCAAAGGAAC
AAGTGGTGTATCCATGTCCAGCCCATATCCAAAACTGGGTACCTAGCTTAATTGATGGAA
GATTTCAAGTGGATAAGAGAACAGACAGATGGCAATGATACAAATACATTAGACAGACTA
CTGTGCCTCATTTGTTTATTGAGTGGTAAAGGTAACACCGCTGTCAGAACATCACCAAAA
CTAAGAGTAGTGTATAATTTTAGTCACTTTTTACTTTAAATTTCATAGTTAGTTACAGCA
TCCTTTTTTAAGTTGTGAAAAGTAAGTCATCCACCCAAATATGGAGCATGAGCTCAATGT
TTATTAAGATCACCACTTGCCCTGACTCAATACAGGTGTGCCATGATATTCAAAGATATT
CGTATCACCATCTTTGTGAAGCCTTACCATATCATAGTAACAAACCAGGGTTTCCATCAT
CATAGAAAAATTACCCATCTTAAAGCTTTTGTGCTAATACATTTTGCCCTTCCTGTGTTA
TACCAAGTACATCTCAGCAAAAGATCAGGTGAATCAATAGCAGGACTAATTTAAACTCCT
CATGCTCCAAACAAGTGATACACACACCCCCACCCTGTTATGCAGAGTGAGGTTGAACAA
AGTTCACCTCACACTCATACTTCATGGTAAGGCTTGTGCAGACAGACACTCAAATTCACA
AACCAGCAGACAGAACCTGAGTTATGAGGAACCACAATTGTCATAATCCTTCCTGTAAGC
TAAATCGTTGCTGGCATTAGAGCTTGATAAATCTGGATCTCTCCACATTAGTCCTGTTAT
GCACATCTCATATCATAAGAATTGCCTTTGCTTCATCAGCAGGTAATCACCTCCCAAAAT
GAAATTTGATGGTTGTTCTTCTTGCATACTTATTGTCTACTGTCTGATCCTCTTCTGCCA
TCATCATAGGAAAATTACTCATCTGAAAGCTTATTGTGTTAAATTCTTATTGCAGTGATA
CCCTCCTATGAGTTAGGTTGATATTCTATATGACTATATGTTCTTGTGGATTTAGTGTGT
GTACAATCTAATAGGACCAAGTTCACTTCATAATTCTCCAAACAAGTGATGCGCTCCCCT
ATAAGATATGCTGGGAGGAAGGTTTGACAAAGTCCACTTCACACTCATAGTAGCCAGAAC
TGCCCACACAAACAGATCACATGTAAAAATAGTCAGACAATAGGTGTGGGTGGGACCAAT
ATTCTACTAATCCTTCCACTCTTCTAGACAAGCTATGTTTGAATGATATGTAATAATATA
CTGTTCAATAAAGTGAGTCAAGTTGTGGTTTCTCTTCATTCTAGACTATCTTTATTCCTG
TATGATGAACAATAATGGTTCAAAGATAACATACGACTCCTTGTTTCAGCAAGCCAAAAA
CAGAGGGCATGAACCTTCTAAAAATGTACTACATTCCACTACATCGCAAATATCCAGGTC
AGCAACTCTACAAATACAGCATCACCATCAAAGATTAGTCATCACATTTTTCTTTGGTGT
GGTTGTAGGTGAAGTAGTGGCAGTTCGTCCAACATCATCAATGACATAAACCCCATCCAT
TACAAAAGTAGGGGAACAGAAGTCATGTCACTCATGGCATTGACATTGAATATGTCATTG
ACATAAAGTCATTGAAATCCAGAATTTGATCACTTTTTTCTCGATCTTCATTCGTTGGCA
TAAGAGTTGGCATATCGCTGCTAGAAATACTGCCACAAAAAAACTCGGCCGGTGGATTCG
AACTCTGATTGCAAACCTCATCTTTGATCCAATCATAGAATTGACTAACTCGAGTGTAAA
CTCCCGGAAAGTCAGACAAACCACAACCCAATCCCCATGAAACAACACCAACAAGTGTGT
CATCAGTTCCATCACCGCTGATCCCTTGAATAACAAGAGGACCACCAGAATCTCCCTGAC
ATGAATCTTGCCCTTCATCAGTAGCACACATCATGTTCTCAGTAATTTGCCCATTGTAGC
TATATTCTTCCGAGTAAACGATCCCACGACTGTTATCACAATCCCGATTTGAAATGACGT
TGATATCAACGGACATGAGCGCATCCGAGTCATTAAAATGGAATCATCCAGAGCCGTATC
ACCCCATCCCATAACTGTGACACTCTCTCCAACTCGTGGCCTATTCTTATCCGAATTCAC
CTTGACCAGAGGGACATCCAAAGCGATTGGCCGTTCAAGAAGGACCAACATCAAATCACT
ATCCATGATTGTGGCATTGAACTCAGCATGAGGAGTCTCCCTCTTGATTGGTATAGATTC
GCCGTCGTTCGAGTTTAGGTTGTGACGGCCGATGACAGCTGTGTTGGAGATTCCTTGGCA
GTGAGCGGCAGTTAGGACCATGTCAGGGGCAATGAGAGAGCCACCACATAGACTACTGTC
CATGCCTTGTAGGGAGACAGTGTATTGATATTGCCAACTTTGGGTCTTAAAAACAGGATT
GCAAAATTGGAAATATCAGTCGATCAAAGAGTATGAGAACTAAAAATTTGAACTTGAGCA
TGATTCACTTACCTCGTCCCCACCAATTATCCTTGACGCAACATTGGTGAGTCCTTTCAT
TTGTGAGGTGGAGTTGATGGTATTGCGAGAAGATAAAGCCTGAGTGATACAAATGACTCC
TACTGACAAGGCAACCAGTACCAAACCCAGTTTGATGGCCTTGGAAAGTAAAAGGCTGCC
CCCAGTGTTCGCGCTGCCGGTGGCATCTTCAGTGGGCGAGCTGTCGTTCACAGCAGTGGC
CGGATTCTCGTCATCATTTGAAGTATTGGCGGAGAAATGCTGATTCCAGGGGGAAAGTTT
GGCCATGGTTGTATCTGGGATGTATGTGAGTGATGTTGATTTGCGGTCCGATGGAAATTT
GGTTTATGAGATGAAGCCCAAGTTGTTTGGATTTCCCCTCTATTCATACTCATGTATTGG
GATCTCTTCCATTCATTGTCTCATTTCAGCCCCGGTCTTGATCATGATAGATGATAATTG
AATGTTATCTTTTCCAAATGGAAGACTTGCATGCATACCAACATTTGGAAATGATCTTGG
TCTTATAGAAGGACATTCCTGTTTTTGTCCTGTGCGTTGGTCTTGGTCATCGTGAATTTT
CTTTTATAAATGTAACGAGTTCACCATAAGAGCACGCAAGAGACCGATGTCTGATGTGAT
TGGCAGGAAATCGAATGGTACATTTAAGTCTTCTTGTTTATAGTGTAAAAGAAGGTGTAG
TTCATAACGCGGGATCTTGCGTATTGTGGCCATGAGGGAAGAAAAACGCGAGGCGAAGTT
CAGAAGCACTCTATTTTGTACCATGAGAGGCGGGACACTGAAAAACTAGGCATTTTCCAC
CAACCGACACTTCGTAAAAGAGACACTGTGTAGAGCTGGACCTTGTCTATTCGGCGTTCT
TGCTGTGGAGTCGCCGCATAACGGCGTCATTCAAAATTGACGTTGGTTTTTGTAATTGAC
GAAAAAGATGGTCAGAAACTGTCGGAAGTCTTCGCGCCTGCAAGTCGGAAAGTCAATGTC
AAAATGCCATCGTTATTTAAAATACGCTAAAATATTTTTGTATTTCTTACGTTAGCTGTT
CACGTGCATGCTAATCGTATGCGGCTTTAAAAAGTTTTTCAATGTTTTTACGACATTGTA
ACTAAACAACATACACATTAAGGTGACGGTGTCGCTTATTTTTGGCATTTTTTGGCGCGA
GCACTGAAATTCTCGACATCTCATCATCCCGCCCAAACCATTTTACACGACCGCACCATG
GTAAAAAAGCCGCTCCACATGATCGATCATATCTCAAAAACCACACGTGCCAATAAGATT
CCGAGTTCATCCGTCTGTCCCCCTTGACGTGCCCCATCATCCACCACAAACCGTCCTTCA
CTAAGTATCTTCGTTTTTGTGCTGTGACACTTCACGCACAGCACAATTCCACACGCAGAT
TGTCAACCCCGTCTCTGCCTAGCAAAAACAGCACTTCTCTTCACCGAAAATCAACTCCAT
ATTAGCAATTCTTCGACATTATTGCAAGGTACTCTCCTATCCTCCATCGCCTACTCTACT
TGAAAACAAAGCAAATTGACCAAATTCTTGGTGTATTGCTGATAAACCCTAGTTTCAGCT
TATCATGAGTTCACATCAAACTGGAAAAGATGTTATGAAGTACATTTTGATTACTCAACT
TGAATCAAACACCACGTGAGAATAACATTGTATTGGATCACCATTGAAGAGATGCGCGAT
AAGGGGCTTGTCCACTGTGGAATGTGGATAAAGCTCTTTACGACGAATATAATTGGAGAG
GCAGTGAAAAAAGTCAACAGAGGCGAGTCTTTCTTGACTGGCGCAATGATGGTAAGAAAC
TCCGTATTATCGTCCGGCCATCTATTCAAATGAAAGCGGGACTCCCAGTGATCAACGAAT
TATTCATAAAGGATCAAAAGCGTTCCTATCCACACCACAACGAGACTACTTCAAAGTTAA
CGAACAAACATCAAATATGTTGGCGACGGTAAATCAAGCACTTGTACAATTTGATAATGA
TTCTCCATTCGCAATACAAAGTCCAGGCAGCGGCTTTACGCAATCAACAGGAAACACTGC
AGCTCTACACTATTCAATCTGCAGTTAGAGAATGTCAGTTGAGAGCGGAATACTGGGAAG
GTGGCGATGCCGACAACGATACAAAAGATTTCTGACATTGCAAATGACAAATGCAATTCA
ATCAACAACGAGTGATTCCATTGGACTTGTTGACTTTGAACAATGTTGTAGCGATGATGA
GTCAATTTATGAGGATGACTGTTGCGAAGATGATAATGACAAACTCCGGTGATTGTTATG
AATTTCATCCCAATTTGGAACCAGCAAAGAGTTTCTCTCACATAGTAGAGAACGATGGTT
ATGGTATTTTTAATTTGCGCATGATGACTGAGTTCATTACAAATCTAACCCGACACGCTG
CTCAATGCTCCTGCACCTCTTGAGATCCACATCGATGGACAAACGTTATGGGCCGAATCG
ATCAATACTGGACGTGCCCTGTCGCTGTAAGGGCGCTTTCGATTGAGAAACTGCAAGTGG
ATTTAGAAGTGTAGGTACAAAGAGGTAAGGGTTGGTCAAGGCTACAACCTGCTCTTAATC
TTGAGTTGGCAATGGGAGCTTAGAGAGTCAACGGCATAAATCATGAGAAGCTCATTGGCT
TTCTACAAGGTTCAGTTGGTCATAAAAACCATGTCCCGGAATCAAAAGCATATTGACTTA
AAATCCGTTGCATGCAATTTCACAGTTGTATGAAAAGAGGCAAGAGGAGAATCTCAAGGA
GCACGTTGAAGCTTGTCAGCAATTGCCGGATTATGAACCAATATACTTCCTCTACAATGG
TGAAATGGTGTCCAGGCAACACCGGGTCCAGCAGCAATGGATGGTTGCGGAGTGCAGCGG
TGTTATGATCACAAAGTAAAGAGCAGTGAAACTGCTTTAATTGTCACAGAGTGGTGTCGC
TCCGTGTCCCAATTGCATTAGTACATTCGCAGGAGGTGAGTGCCGTTTCATTTCATGCTT
TGTATTTGATTTACATCGACACAGATTAACATTTGCACTACTTCTTTTCAAAGAATAAAT
GTATCCGTTGTACTTTAACATTAAACAGACAGATAGAAGAGTGGGAGGCACAAGGGAAAT
GAATTCACTGTTGAGGACCTACACAGATTCCGCTTTTTAAATCCATGAAGGAAAAGATTT
GTTATTTCGAAAGGGATCTAACTATTCCTCTGGGAATGCCGAAAAGAATTCGAAAGGTAT
CCCAAGGCTGCACAAAATCTCCTCCTAGACAGTGATGGCAAGCCACGAGATGCCTCAACT
TGTGTATTTATCAATCAAGTTGTTGCAGATAACGACACTTCAGGACCGAATAACTTCATC
GGTAAGCAACACGAGATTTTAGGATCTGTTGTCGAACAACAAGGCGAACACTTTCCAGAC
ATAGGTCACACCGTGAATAATAACAGCGAGATGTACAAACTCGAGACAAAGACACGTCCT
TCCGTGGAAAGAACTGTCTCTCAAACCAACGAATAAGGAGTATTTCTTCCCGGACATTCA
CCAAGGCTGTTAAAGTACAGCTAAATCACGTTGGACACGACGTTAAACGTACTGAGTGCT
TGGAACAACTTCGTACCAATTATCCGACATCATTGCAATGAACAGGTACCTACTGCAAGC
ACGAGACTGTAGCTATATCAAAGTTCGCAATGAACACCGGAATGGACAGAAGATCAAGTC
AATACAGAAGCAATCAATCGATCTAAGAGGCACAAAGACGGCAATGGATCTGTCTGAGGA
GGGTATTATTGTTCTCGAAAAATCATTAACAAGAGGTTCAACGCCAAAACAATTGATAAG
GATAGCCAAAAGTTAGGCAGTAGCAATCATTGTGAAAGGAGTTTCTGGTCTGAGCTGGTA
AAACTAAGCGAGGGTAAGAGAATAGCCGGTGTGGAACAGATTTGTGGTATTCAATGTTGC
AGCTTTGTTATTGCATGAATGGTCGGGGCCACAAAGAGAAATCAAGAAAGGAATTGAATC
GAATCTATTGGGTTTATACATTACTGATATAGAAACAAACTCCCGCAGTAAGTGCAAGAA
TTCGTGAAAAGAACCGGATAAGGCATGGAAGAAGGGGCAACACGACAGCGAAACAAGATG
ACTAGAATGATCATCGTCGAACAAAAACAAGACTCAAGATCTAAGAAGAATCATCACCAA
GATAGTTCCCTTAACGAAGGGGAGTGTCAAAAGGGCGACACAAGTTTTGTAATAAATGCA
AACAAAGTGGTCATAGTGCAAAGAGATTGTAGTAGCACTATGGGACCGAAAGGGGGGAAG
AAACAGAGTTCCAAGGCCAAAAAAACAAAAAGGGTGGCATGGGATGATGGTCTCATGTCT
GAAGAATTATACAACCCCAGGGGTAAAAGCACAAGCCAAATAATTATGGATGGTCAGTTG
GTGATTTCATCTAGTTTTTTATTGATATATAGAAAGAGATGGTATAATTGCAACAATTAA
ATTCTAGAATTTAAAGAACTCTTTTTCCCTTACTTCTTCGCTTGCGATTACCTTTGTATG
GTAGATCCATCGGGGTGGGCCATTTCTTCCGGATAGCATACTCGAGACAAAGTGGAAGAT
GCTCGACCTTTCCCCCCTTTCCCAACTATGCAATAAGGAACATTTGTTGCATACCACCAA
TACACCCATACTTGCGTTTTTGTTGGGTGTTGCTCCATGCTCTGCCAAATCATCTGTGCA
AAAGTAGCAATCGGCCTTGATTGTTTCAAGGTTCAAATTGTTGCCCATAGGGAAGGCATC
ACAAACACCAGGCAAATTGAAAAGAAAAACGAAGCCCCATTCAACGCAGCCGATTGTCCC
TTTGGTGCAACATGGTTTGTCGTCGTTTTGGGGGATCTACCACATAATCAATCCTCTTCG
CGTGGCTGACTCTTGCAATGTTTGCATTTGATTGCATGCCAACATTTCCGTCTGTACCTC
CGAATCTTGAAGAATGACACTTACCAACTCCGTGATAGCTGCGTGTATGAAGAGCATGGG
ACTGCGCGGAGAACTCTCCAATTATAGGGAGATTCGGTAACGCAACGAGGTGAAAACATC
CAACCGAATCAAGTTGTCACCCCTCTCCAACGGCGTCCTACCTCAACAAGAGTTCTGCTT
GAGTCGTGCATGAATCTGGCCATCACCATCGACAGAGTTTCAAGTCAGTAAAGGCTTGAG
AGACTGCGGAGTGCTCCGCAAAATTGCTTTTTCGTCAGTCTTATGGAAGGTTTTGATGAC
AAGAACCCGATAAAATTGGATTGTTGCATGCCCTCCGTTGTCCGTTAGCTTGTGTTGGCT
ATCGACTCCGACATACCCTTTCTCGTTCAACACCAAACAAATTTCTATCTGATGGAGGCA
AAGGCATAGTTGTTGTCGTCGTTTCCCTCCATCCACATTAATGTTTTGGAAAACGTTTGA
CACAATACTCACAAAATCACGGAGGTATTTTTCAAGGCGTTTGGATCGATAGACCTCTGG
GTTATCCTTGATGAAATCAAGAAAGTGGCGAAATTCTTGGTTTAAGTTTCTCCTTCTTCG
CCTTCGCTCTCTTTTCTCTTCTGTTTTCTTGCCCTGACTTTTCACATCAATAAGCAAATG
AAAACTTTTAAACAAATCTTGAACTGAAAGGATTAATGCATGATATACGGACGTACCTGC
TTCTTTTCATCTTGTCCAGTGGGAGATGATGATGATTGACATTTATTCCCAGTTGTATCG
AACTTGATGAGAATTTTGGTCAATTTGCTTTGCTTTTGTAGAGTAAGGCGATGGAGGATA
GGAGAGTACTTGCCCAATAATGTCCCGAAGAAGGTTGCTAATATGGAGTTTGAGTTTTCA
AGAGAAGTGCTGTTTTTGCTAGGCAGAGACAGGGGTTGACAATCTGCGTGCGTGGAATTG
TGCTTTGTGCCGTGAAGTGTCACAGCACAAAACGAAACTTAGTGAAGGACAGGTTTGTGG
TGGATGATGGGGCACGTCAAGGGGACAGACGGATGAACTCCGGAATCTTATTGGCACGTG
TGGTTTTGAGATATGATCGATCATGTGGAGCGGCTTTTTACCATGGTGCGGTCGTGTAAA
ATGGTTTGGGCGGGACGATGAGATGTCGAGAATTTCGCGTGCTCGCGCCAAAATGCCAAA
AAAAACGACACCGTCGCCTTAAGTGGTACTATTCCTACGCAGTTCAGTCTCACTGGTGGG
CGAACCACTCCGTATGGTAGGTACCATACCATAACACATAATATATTGTTATTTATATAT
ATATATATATACATCTATATTTATTATATGTATCTTACCTAACCCACTAGTATTCAGGTT
GGTGTGGTCAATAGGTATGTTATCCATAACAAATAGCTAAGAAACAGCTAACATCACGAC
CATCACCACCACAACATCATCACCTTCACTTTGCCAATAGAACCACTCTATATGATCATG
AGGGTACTATCAACAGCACTAAAAACACTCATCCTGGCATCTTCTGTTGTTGTAACAGTT
GCCCAAGACAATGCTATTGGCACTCCCATGGGTGCCCTGGCTGGTGCTGTAGCTGCCACT
GCAGTGGGTGCAGCGGCTTCTGCTTTTGGCTGATGCAAGAGTTTCAGCAGAGGGTGTTGA
AAAGGGATTTGTGTCAGATGGATCCAAACGTACCTACCACAAAAAGCTTGTCTTATTTTC
TCGATTTCTACTAGAGAACCATCCCGAGTGTATTGCCGATGACCATCATGATGAACTCCT
TAATTATCACAAATATGACAAAGAAAAAGAGACAACTGGGAAGAAAAGCCGCCGAGTCCA
ACAGTATATGCAAAATGCTCTGAAGGCAGTGCATCCAGCAACCAGTCAACAACCTCACAA
TTCACCCATTAAAATTGATGGAGAGGGTGCCATTACATATGAGATAGTGCGAGACTTCAT
GCGAACCAAAACGAACACCGTTAAAGTTGACCGTAACGTTGCACAGAAGTATTTGAATGA
GATTGATAATGGCGATGCAATCACTGATGACATGGTGGATGAGGGTACAGGCAAAGTCAC
GTTGTTTCTCTATCAGTCATACTCTACCTTCTCAGCAATTCGTAGTTCAATCTCTTAACT
CTACAAATTGGCTGGGGTTGAGAGGCCAAAGCCGTACATCCCAAAAATGAACAAGTTCAT
GGGAGGGATGAAACGAATCACCCAAGCAGCTAAGCAACATCTTGGTTTGAAATTAACTGA
AGGGAAATTGCCCATGCCTTTGAAGGTATACAACAACATTGCAAAGAAGCTTTTCTTCAG
TGGAGAGAAGGAGGATGTTTTCTGTCACCTCTTTTTTGTTTTGGATTGGTGCTTAATGAA
ATGAGCAGAGAATTGTGTAGGGGCTAAAATTAATCACATCTCTTTCAGAGATGATGCACT
AGTTTTGAGTTTGCCAAGACAAAAGGAAATCAGACTGGTGATGAATTTGGTCCATGGCAT
GTGTATGCCAATCCAAAAGCTCCATGGATCTGTCCAGTGCTTGCATTTGCAAGGTATTTA
TTTTGTTATACTGATGTTCTTCATGGTGATGCACCATTATTTCAAGGCAGTGCCCCAGTA
CAGCAGATACCCGGCAGGGATGTATGTGTCGAGAGGGGAGCGAGGCAGTCGAAAGGGTTG
TGCCTGTATTGTTCCTTATTCCTTTGTTGGCATTGAGGGAATTCAAGTTTTGTGTGAAAA
TAGCACAATGTTTTACTAACCACTAAAATTACTGTGATAGGGCTTACACAGTTTTAGAGG
TACTTAATTTCTCATTCATGTTCTCAACAAATAATCATACCACTACCCACCCTATAAAGT
CATCAACATCCACCAACTGTGACACAGGTGGTGAGACAGCTTTCACCTTGTTCACTACTT
ATAGCAGTGGTGCTTTCCTTGACAGCACCATTTTTAGTCACATGGTGTGGTCAGTTGTGT
TGGTGTGACTGAATTGGTGCGTCAGCGAAAGAATCCGTTATTTTCACATCATGTGGCTAT
TTTCACATTTTGAATATAACGTAATCTGTAGAAAATAACGTTGCCGTGAGAATATTACGT
AATAATTTATGTTATTTTCTCACGACTAGGTTATTTTCTCACGACTAGGTTATTTTCACA
ACACCATAGTACATAAGATGGTAAAATATTGTTATTTTCTCACGACTAGGTTATTTTCTC
ATGACTACGTTATTTTCACATTGTGAAAATAACGCGAGCTTGTGAAAATAACGCGAGCTT
GTGAAAATAACAGCCTAGATGACGTTATTTTCACAAGCTAGCGTTATTTTCACAAGAAAG
AGTCATTCACGAAGGTAACACGTGTTTCCAAAAAGACTCCCTCGCTCGCTCATGTTCTCA
GTCGCACCTTCTCATCGTCTCAAAAACTTATCCATTTTGGTCATCACCTCACACAGCATG
GGATCATAATAAGACATGTGCTTGTGCCTCCCTGATTCAACTTTCAATTGAACATGGAGA
TCCACTATTTCTGGTGAATTGTAACCCTATGTTGTATTTTTCAATGTGATTTTTGGACTC
TAATTGTGACTCAAACAGTACATGTGGAAATTATGTTAGGAATAACAATTTTCCCTCAAC
CCCGTTCACGTGTTTGTTATTTGTTCGTTCGTTTTTTGTTACGTACATACCGTGATGTAT
GAGTAGGCTCGTAGGCATTTCTACTAGATTTATCTGTGCTTTTGTACAGTCAAAGTTGGT
ACAGTTCTACGTAATGTCAAAATGACATTGAAACTTGCTCCACTAGTAGATCTGGTCGAG
ATCGAATAGAACATCTCTCATTGGCGATTGGCGATTTTGAGGGGGCCGGATAGGTATCTC
GCATAGGTACAATAAAGTATTGTACCATCATCTACCATTGTGTGTAATCATATTTTTTAT
CTATTAGACATAATATTAATATCGATTGTCATATCAAGATTTTTTCAAAATCTTAGTTGT
GTTGGAAACTGAGACCTTTTCTCCTTCTTCTCCTTCTTCTCCTTCTTCTCCTTCTTCTCC
TTCTTCTCCTTCTTCTTCTTCTTCTTCTCCTTCTTCTCCTTCTTCTCCTTCTTCTCCTTC
AGTGAGAGAGTTTTTCACTTTTTGCCAAAACAGGTACTGACTATAAAGTTGATCTGAAGT
TACCTGTAAATAATTCATTTTTTGCTTGGACTTACATGGGTAGTTATAGTTTCTTAAGTA
TCTACCTACCTTAAAAAATAAATCTTTGTGAATAGCTTACAGAACAGCGCTATATCATAT
AACCTTTTTTTCTAGAATGTTTCTGGAAACTTGAAGGGATCATTAAAGTGTCACAAATCA
TTTTAATAATATGTACAAAAATGGTTCTATAAACTTAAAGGGAACGTTATCTTGTCACAA
AAGAGAGTCTAACAAGAGAATGATTTACATAAACTGAAAAGGAACCTTTGTAAACTAGTA
CTTTTATATAAGTAAAAAATAGTAGAGTCATATATCTTACTTTAAAAATGGGCGAAACGC
AGCGATGCGCTCCGAAGCGCGAGGCGCTCGCGCCCATTGGCAACTGCTACTTACTACTTT
TAAGCGTAGACAAGCAACTATCCCATACTACCTCTAGATACAAATCTCATTCTGTCTACT
CGCTACAAGAAATCTTGCAGCGGCTGCTGGTAATGTAAGATACAGCATGTGGTAGGCGAG
AGGTCATAAATAGGTATTGTAGTAGAGAGTATGGTACTGCTAGTAAATAGCATAATGACA
CCATCTGGTTGACAAAGGGGAACAAAAACCACTTCGCCTTATGATTGGCTGTCCCCCAGG
CCAGTCTCCTTTGGAGTCCATCCCGACAACCAAGCTGGTCTATTCCTATACTAAATCCGA
GCTCTTGACACTCACCCCTTCTCATTGTTCACCATGATGGAGCTTCTCCACCCCCCTCCC
CGAACTAGACATCAACATTCTAATATGTTCCGGCAACATTGGCAATGCCAAACCAACCTT
CAAATTGTTTTCCGGTTCCGGATGGCTTCCCCAAAGAAAGAGACCACTCGTTGCTGAAAG
AAACGCCTAAGAAGAAGCAGCATTGTCCGAGGGCGAAACAAAGCAAAGCATCGATGACAC
CAATAGGATTGTAGATGGATGCAGTAACCGCAGTACCGTAAAATGCGGAGCATAAGCACC
ACCAGTGTATAAGCCCCAAATGTCCGATTTTCGAACATTTACATTTTAAAGCGTTCTAAC
ATATAAATTAAAACTAAAACCCTCTTGGGTAGTTTCTCCACATCATCAGCAACACGCCAC
ATGTAGCGCTCCCGTGACTCCGATGGTTGCCGAGAAACCTCCGATTCGTCGGAAGTCACA
AACATCTAGCGCACATGGTGTCGGGAGTTCTTAGCATGGGCCGAAGCATGGAGGGCGAAT
TGTGATGTGTTGTGGCGTAAGTACAATATCCCTACCTCGAGGTAAGTTTTAAGATACCAA
TAATTTTTCACCGTGTTAATATCACTAGCTTGTTACAGTGTATAAGCCCCACTAAAATGT
ATCTTTTAACATTTGTGGGTGCTTATGCTCCGCATTTTACGGTAGTATCGGCGGGGGCAA
TGGAAGAGGAGGGGATACGGAATAGGCCAAGAGGAAGAGCATGCTGGTGCAAAAGGTGGA
TAAAGTGTGTTTGGCTTTGAGAAGGTTGACTCATACACAGAGTCATCGCAGGTATGTATG
CTAGCTGTTTGTTCAGTTGTTTGATATACTTGTGCTTGTAATGAAGTTTTGTAGAATAAA
ATAATCAACAATTAATCAGGTAGACAGTTTTAGTTTAAGCAAGACTGCTAGGACTTGCAG
TTTCGAAATCTTCTTCTGTTGCTTTGCTTAACTGTGAGCTGCTGGGATAAAAAATAAATG
ATTTTCACTTGCACCCTAAATTACTAGCATCTTCTGTAATAATCTTGATGGATTGCTAGG
ATATGACGTGATATGAGGTGGAGTATCTGCAACCAAAAAGATCTTGTGGATTTGAGTACT
GTTTTTGCTTAGTTTCCATATGCAAAAATGATGTGACACACTTGAGAACGGTACTTCGAG
ACCTTCTTGGTGTGTATCTTACTTTCTTGTCTTGGTTCGGGGGCCATTTGTGCCTGAAAT
GACTGCTTAGGAATGTAAAGGAAGTATAGGGATGTGATGCATAAGCATCAGATCTACCGT
AAAATGCGGAGCATAAGCACCCACAAATGTTAAAAGATACATTTTAGTGGGGCTTATACA
CTGTAACAAGCTAGTGATATTAACACGGTGAAAAATTATTGGTATCTTAAAACTTACCTC
GAGGTAGGGATATTGTACTTACGTCACAACACATCACAATTCGCCCTCCATGCTTCGTCC
ATGCTGAGAACTCCGACACCATGTGCGCGAGATGTTTGTGACTTCCGACGGAATCGGAGG
TTTCTCGGCAACCATCAGGAGTCACGGGGAGCGCTACATATGGGCGTGTTGCTGATGATG
TGGAGAAACTACCCAAGAAGGTTTTAGTTTTAATTTATAGGTTAGAACACTATAAAAATG
TAAATGTTCCGAAAATCGGACATTTGGGGCTTATACACTGGTGGTGCTTATGCTCCGCAT
TTTACGGTAGAGAAGGAAAAAGAAGGGGGAGTCTAGAGATTAAGTTAGCTCCCTTGTAAT
GAATTTACTTGCTTCTCTACCTTTTTCTTGGAACAGGCTGGCTTTTGCTACTATGTTCCC
AATAGTTTTGGGGCGGGAGTAGGCCAGTGTGGACTGTTCTATGCCAATCTCAGCCTTGAA
TGTGGTCTCACATTTTCTGGAGTATATCTGTCTTACTAGGCAACGTGGGATATCTCCGGG
GTGGAATTCCATGTAGTAGAATAAGTGACTTTGTTGGTCATGTGATGAGGCTAGGCCAGT
CATAGTTGGATGTGGGACTTGATTGGGCTTAAGTAGCTTTTTGAGTGCAGAAGCAAAGAT
GCCTTTTAAAACTGCTGGGTCCCATCCTTGTATGACATGGCGCTTAAAGAGAAGGTTTGA
GAAATGCACAAAGTCGGAATACTTCGAGTTTTGATGAGAGTATGTCCGAAGAAGACTGAA
GATTATTCTGTGGATCATTCCTGGGGTGTGGGCAGAGTGCGGTGGAATCTAGAGATATGG
GTTTTTTGATTTGGGAATGTCTTCGTGGTCAGGCGGTCATTCTCAATTGCAATGGTCAGA
TCAAGGAAGTTGACAGCTGTTTTGGGACTTGTTATATCCCACTTGAGAATACCGTAGTTA
TTGTAGTCTTGAATTAGGTTGTCCCATGTAGAATCCATGTCACCGATCCATATTCAACGA
TGAATTTTGCATGGAAAAGAATTTTTCAGGATGTCACAGTATTTAGGGAGTAGAGTTTCC
TTCTCATGCCAGCCAAAATAAAGGTTGGCAAATACTACTGCAACTGATGTACCCATTGCA
GTCCTGGTCAACTGTAGGAAGTAGGAATTGCCAAACTTCATGATGTTGTGACGCATTACC
AGTTCAAGACCCTTCAAGATAGCTTGAACGAGGGGTCTTATCACTGGTCCTGTGTACATT
TGCTCTAGCTAGTGTTGCATAACTGGCAATGAATGGTCTAAACATATGTTAGAATACATG
GATTGTGCATCAAAAGTTATGAGTTTTGCATTGGGCGGTACTCAAGTTTTTATTACCTCA
TGCCTAAAGGAGTCAGAATCTTTGATACACCACGGGAGGTGTGTCATCAGTTTTTGCAGC
TGGTGATCCAGCCACTTACTCACTGATTCTATTGATGTGCCTATTTTTGCAACACTGGGC
CTGAGCTTTACTGGAGTTTTGTGAACTTTGGCGGTGGCGCCAAAACGGGCAAGAATATCT
CCATGGATTTTTCAGCTGCACTCAAAGAAGGTGAGTACAGGCCATCCTAGGGCTCATCTG
TTCTTGGATGTGAAGTCGTCGAACTTTGCGTTGAGGTCTTGCACTTTTCGTGGTAGTTGT
CGGTGATGTTTTTGTAGACTTGCTTGTTCCCGAGGTGTTCATGGATGCACTGTTTGATGT
AGGCATCTCGTTGCATGATGATGACCCCCATGTTGTTGTCTGCCCATATCATGATGAATT
TTTTGTGATTGGTGAGGTTGCGGAGCGCAGAGTTTTGGAGGGGGGTGATGTTGGGTCTTG
AATACTTGCTGTTTTTTGCTTGTTCCTCAGTCAGGCTTTTTCTGGCACTCTTCAGGGCTG
TTTCTACCTCTTCGCTTGCTTTGGGGGATCCCAGTTGGGGCTTCGGATGTACTATTTGGG
GTTGAACCCCATGTCTATCTCATCTTGCATCAGGTACTTTGTCCTGACATTGTTTTCGAA
CCTGTCAAGTGATGTGTTGATTTTGTTTGTTCGGAAGCTTGACTTGATGCAGAATTGAGC
CCCGGGCTGAGGAGGGATTATGTGCCATTAGGGAGCCCTGTTTGAGTTTTTGCCAGGTTG
AAAATTGCTTTGTTGTGCCGTTAGACAAAGTGGAGTTCTGAGGGGGTTTGGAGGATGACT
TGTTGGCTTGTTTTCCAGGTGGGGATAGAGGGATTGGCTACAAAGCCATATTGCCTGATC
ATGAGCTGCTTGAATGAGTTTATTTTTTGCTTGACTTGGTGATCCACTAATTTTTGGTGT
TTTTCTTCTCTTCCAATTAGCTTGATGAGCGCTTTCCTCTTCCTTGTTAACACACACCTC
CTTGATCTTCTTTCCCTCTTCCTTGATTGCCCTGTCGTCTGTTGTCCATTCTTCCTCCGG
GCCTGCAACTTTTCCGTTCTTGGGGTGAGTTTTGGTGTTTGCTTGGTGGCTCGTCTTCTG
TCTCTTTGTCGAATGGTGAAATGTGACTGATTTTCTGGAAGATTTGGAGTGCTTTTGCTT
TGATACCTTGTTTGAATTGTGACCATTTCTTGTGGCGTTCGACTCCTGGTTTTTGGAGTC
CGTCCTCCAAAGAACTTTTTTGTGCTTGTATTTTGCTTGAATTGAGTTGTTGCGTGAACA
TTGCACTGATGTCTGCCTTGAGTTGAGAGTGAGGGATCAAGGGAGCCTTTGCTCTCATGT
CTGTTGCTTCTTCTGTGGCTGCGTTGATCTCTTTTTTCTCAGTTTTTGGTGTTCGCTTGG
TGGCTTGTCTTCTGTCTCTTTGTCGAATGGTGAAATGTGACTGATTTTCTGGAAGATTTG
GAGTGCTTTTGCTTTGATACCTTGTTTGAATTGTGACCATTTCTTGTGGTGTTTGACTCC
TGGTTTTTGGAGTCCGCCAAAGAACTTTTTTTGTGCTTGCATTTTGCTTGAATTGAGTTG
TTGCGTGAACATTGCACTGATGTCTGCCTTGAGTTGAGAGTGAGGGATCAAGGGAGCCTT
TGCTATCATGTCTGTTGCTTCTTCTGTGGCTGCTTTGATATCTTTTTTCTCAGTTTTCAG
TGTTCGCTTGGTGGCTCGTCTTCTGTCTCTTTAGCGAATGGTGAAATGTGACTGATTTTC
TGGAAGATTTGGAGTGCTTTTGCTTTGATACCTTGTTTGAATTGTGACCATTTCTTGTGG
CGTTCGACTCCTGGTTTTTGGAGTCCGCCAAAGAACTTTTTTCGTGCTTGCATTTTGCTT
GAATTGAGCTGTTGCGTGAACATTGCACTGATGTCTGCCTTGAGTTGAGAGTGAGGGATC
AAGGGAGCCTTTGCTATCATGTCTGTTGCTTCTTCTGTGGCTGCTTTGATATTTGTTTTC
TCGTTGAATAGAGCTTGTTCTGCATTGATTTGACGCAGTAGGTCACGTTCTTTGAGATTG
ACCACAGCTTGACCATTATTTTTAGGAATAGGTCTGAGTGTGTGGCTCTCACTTTGGATG
CAACTCTTTTGCTGTGTTCTGTTGCTGTGTTTGTGAAGTCAGAGACATCAACGCTGTTGC
AGTTGTTGATGAGTTTGTCGATGGTTTCCTTGTAATCTGCACTTCATTCGAAGTAGAGGT
TGCTTCGAGTAGGTTCATCAATGGTTCCAAGATAGTGGCGGGCAATTTTGAAGCAGAGTT
GTTTATTGTTGTACACATGTTTGAGATTTTCTGACTTGTCTCTCAGGTACTCTTCGATGA
CTAGGTTGGTGGTGACTTTGATGAGGGTGTCAAGTGCTTCGCCTTGAAGTTTGTCTTTAC
GGGCTTTAACTTCCAGCTGTGTGGCTGACAGGATTAAGCCCTTGCATTTTTCTTGTTGTA
GTCATTTACATGATCTTGATAACCGCTCAAATTGTCATGAATTCTTCGAGGTCCATGACA
ATTTGGCTGCCTGTGACTGGGTTTTTAAGGCAGCAGCAGCTGGGAGCAAATAGTCCTTCC
TCACCTTTTTTATTCTTCACCGTTAGGTCGAATCATGTGAGGGAGGTCTTCCTCTCATCT
ATTTCTAGGAAGAAGTGGAGCATCGAGTTGCTTTCTTCTTGATGAGGGTTACGTTCTGCC
TGGAGTGCGATCCCAGGATGTCGAAGATGCTGGCTAGGCGGCCATCCTTCCACTTCTCAA
GAATTTCCGTACCAGTGACTTCAGTTTTCCTCTGCTTTCTTTTGTCTGCTTTGGAAATTA
CTGATGTCCCTTTCTTCTTTAGGACAGGAGGGGCGACTAAGTGGCCTCTCATGGAGGCGG
CAGAGCCGCTTCCAGCACCGGAGGCGTTGGCTCTCTACTGGTGTCAGGTGCTGCCATTCT
TGCCCTGACCCAATCCAGGTGTGCCATGATATTCAAAGATGTCCCTATCAACACCTTTGT
GAAGCCTTACCATGTTCTTAATGCATAGTTTTAGATGACCAGGGTTTTCATCGTCACAGA
AAAAATACCCATCCTAAAGCTTTTTGGGCTAAATACATGTTACCTTTACTATGTTATATC
AAGTACACCTCAGTCACAGATCAGGTGAATCAATGTTTTATTTGGTCCTGCAGACTTTTG
GATTGTATGATGCAGCAGAAACCACTTTAATTTTAACTTCTCATGCTCCAAACAAGTGAT
GCAACCACCCACTGTTATGCAGGGAGTGAGTTTGAACAAAATTCACCTCACACTCATACT
ACACAGGGCTGCTTGTGCAGACAGACACTCAAATTCACAAAACCAACAGACAGAAACTGA
GTTATGTGAGAATCTATTGTTGTGATCCTTCACGTAAGCTAGATTGCTGTTGGTTTTAGA
GCTTGATTAGTCTGGATCTCTCCATATTTGTCCTGTTGCTCACATTTCATATCATAAGAA
TTGCCTTTGCTTCATCAGCAGGTAATCACCTCCAAAATGAAGCTTGCTGGTGGTTCTTCA
TGCATACTTATTGTCTAGTGTCTCGTCCCCTTCTGCCATCATCATAAAGAAGTTTCCCAT
ATGAAAGCTTATTGTGTGAAATTCTTATTACAGTGGTACCCACATATGAGGTAGGTCAAT
TTTCTATATGAGTTTCTGTGGATTTTGTGTGTTTACAAGCAAATGGGACCAATTTCACTT
TCATAATGCTCCAAACAAGTGATGCACTCTCTAAAGATATGCTGGGAGAGATGTTTGACA
AAGTCCCCCTCCACTCAAATGTACAAAATGGTCAGGCAATAGGTGTGGTGGGACCAATAT
TCTATTAATCCTTCCGCTCTTCTAGACAATCTATGTTTTAATGATTTGTTATAATATGCT
GTTCAATAAAGTGAGCCAGATGGGCTTTAGTGTCATGCAAGTGGATTGATCTCAGCCACA
AAGATCTATGAAGCAGTTTCAGATAAGATCATTAAACAGCTAAGACCGTTCATACATGTG
TGTTACACCAGTTGTGGTTTCTCCTCATTCTAGACTATCTTTATTCCTGTATGATAAACA
ATAATGGTTCAAAGACGCCATACCACTCCTTGTTTCAGCAAGCCAAAAACAGAGGGCTTG
AACCTTCTAAAAATGTACTACATTCCACTACATCGCAAATATCCAGGTCAGCAACTCTAC
AAATACAGCATCACCATCAAAGATTAGTCATCACATTTTTCTTTGGTGTGGTTGTAGGTG
AAGTGGTGGCAGTTCATCCAACGTCGTCAATGACATAAACCCCATCCATTACAAAAGTAG
GGGAACAGAAGTCATGTCACTCATGGCATTGACATTGAATATGTCATTGACATAAAGTCA
TTGAAATCCAGAATTTGATCACTTTTTTCTCGATCTTCATTCGTTGGCATAAGAGTTGGC
ATATCGCTGCTAGAAATACTGCCACAAAAAAACTCGGCCGGTGGATTCGAACTCTGATTG
CAAACCTCATCTTTGATCCAATCATAGAATTGACTAACTCGAGTGTAAACTCCCGGAAAG
TCAGACAAACCACAACCCAATCCCCATGAAACAACACCAACAAGTATGTCATCAGTTCCA
TCACCGCTGATCCCTTGAATAACAAGAGGACCACCAGAATCTCCCTGACATGAATCTTGC
CCTTCATCAGTAGCACACATCATGTTCTCAGTAACTTGCCCATTGTAGCTATATTCTTCC
GAGTAAACGATCCCACGACTGTTATCACAATCCCGATTTGAAATGACGTTGATATCAACG
GACATGAGCGCATCCGAGTCATTAAAAATGGAATCATCCAGAGCCGTATCACCCCATCCC
ATAACTGTGACACTCTCTCCAACTCGTGGCCTATTCTTATCCGAATTCACCTTGACCAGA
GGGACATCCAAAGCGATTGGCCGTTCAAGAAGGACCAACATCAAATCACTATCCATGATT
GTGGCATTGAACTCAGCATGAAGAGTCTCCCTCTTGATTGGTATAGATTCGCCGTCGTTC
GAGTTTAGGTTGTGACGGCCGATGACAGCTGTGTTGGAGATTCCTTGGCAGTGAGCGGCA
GTTAGGACCATGTCAGGGGCAATGAGAGAGCCACCACATAGACTACTGTCCATGCCTTGT
AGGGAGACAGTGTATTGATATTGCCAACTTTGGGTCTTAAAAACAGGATTGCAAAATTGG
AAATATCAGTCGATCAAAGAGTATGAGAACTAAAAATTTGAACTTGAGCATGATTCACTT
ACTTCGTCCCCACCAATTATCCTTGACGCAACATTGGTGAGTCCTTTCATTTGTGAGGTG
GAGTCGATGGTATTGCTAGAAGACAAAGCCTGAGTGATACAAATGACTCCTACTGACAAG
GCAACCAGTACCAAACCCAGTTTGATGGCCTTGGAAAGTAAAAGGCTGCCCCCAGTGTTC
GCGCTGCCGTCGGCATCTTCAGTGGGCGAGCTGTCGTTCACAGCAGTGGCCGGATTCTCG
TCATCATTTGAAGTATTGGAGGAGAAATGCTGATTCCAGGGGGAAAGTTTGGCCATATTT
GTATCTGGGATGTATGTGAGTGGTGTTGATTTGCGGTCCGATGGAACTTTGGTTTATGAG
ATGAAGCCCAAGTTGTTTGGATTTCCCCTCTATTCATACTCATGTATTGGGATCTCTTCC
ATTCATTGTCTCATTTCAGCCCCGGTCTTGATCATGATAGATGATAATTGAATGTTATCT
TTTCCACATGGAAGACTTGCATGCATACCAACATTTGGAAATGATCTTGGTCTTATAGAA
GGACATTCCTGTTTTTGTCCTGTGCGTTGGTCTTGGTCATCGTGAATTTTCTTTTATAAA
TGTAACGAGTTCACCATAAGAGCACGCAAGAGACCGATGTCTGATGTGATTGGCAGGAAA
CCGAATGGTACATTTAAGTCTTCTTGTTTATAGTGTAAAAGGTGTAGTTCATAACGCGGG
ATCTTGCGTATTGTGGCCATGAGGGAAGAAAAACGCGAGGCGAAGTTCAGAAGCACTCTA
TTTTGTACCATGAGAGGTGGAACACCAAAACACTAGGCATTTTCCCCCAACCGACACACG
AAAGAGGCACTGTGAAGAGCTGGACCTTTTCAATTTGGCGTTCTTGCTGTGGAGTCGCCG
CCGGACGGAGTCATTCAAAATCGACGTTGGGTGTTTTTGTAATCGACGAAAAAGATGGTC
AGAAGTCTTCGCGCCAGCACGTCGAGAGAGGTCGAGATGGGAGAATTGCGATAAGTCATG
GGCGATTGGAGACTGGGGGGTGCATGGTAACCCATTTATCGGTGACACAAGTCGTGTTGT
TTTATTGTACCATACTAATTGTACTTCACTGTGAATGGAGGCGAGAAATCATCCATAGTG
AGTTGTAGATGAGGATACGATAGGGATAATATATGGATAAGATCTACTGATACATACTTA
TACCATACCTGAGCCTGTTACCAGCTGTTATTGTGAACATACTTAAAATAAAATACACTG
TGTGATCCACACGGTCATACCTACTAAGTCTCAAAATCGACTTAATACATAGTTTATAAA
AACGTTGACATACAAAGGTCTAACTATTTCGCGAAATAGCTAGAGAGCGAAAAAATCACC
AAGACATTATTTTTACCATGCTTCACTACACACGGTCAAGTCAACTTTAGGGAGACTTGG
CTTTCATGATCAACTCACCACAAAGTCAACTTTAGGGAGACTTGTGCAGAAGCACAGTAA
AGTCAACTTTAGAGAGTTAGTACTCATTTTGGTATTCACCTGTTCACAAAATAATTTTTC
TTCACATTGTTTTCATGAATTAGTCTGGGATTGTCGACCCTTTCATGGATGTTCCCCTCT
TGTGAATTATATTCTTAACTAGCTAATTTCATTCGTACATTTACACTGCTCGTGCACTTG
TAGTAGCCTTAGCACATGTCATTGCAGACGTGTAAAAATCCACTTCATCGCACTGATGGG
ATACTGCAGGGTGAATGATCCTTTTAGGGACCAAAGAGGGGTGTTGTCTTGGGTCTTGTT
TTACTTTGATTTCCAAATTTTTATATTTTTCAATTCATGCTTTCAGTCATTTCCCATACT
ACCCACTGCACAGAGCACAGTCAACTCCTCAAACAGTTGGCCCTTGGAGAACATAGTAAT
TGAATTTGTGGTTAAGATGTGGTAGTAACAACTTACAGCCACTAATTATTCATTTGTCAA
ATTTTCACTAGGCAGCTTGTGTTCCCTGTTCCCCTATCTCCACAGACAACAACCAACCCC
TCCAAAAGCTTGCATTGGGTTGTGGACGCTATGAGGCAAGAACTGACCCCCAAAAGTCTG
ACTGAGGTTGTGATGAGTTGAATTGCATTTTTAAATTGGTCAATCAGGTGGGGAACAGCA
ATGCTGCTGCCACTTTGTGATCTGACGATGACATGAAGATTTTTACTTGATGGCTCATAT
TTTATTCATCCCCTCATGATCCACAAAGGATTTATCTGGCTGCACCAACATCAATATGCC
CATGTCAAGTGACGTATAAATGGACAACGGCTTTGGCAGTGGTCCATTATTGATCATTAT
CTTATTTGTGCAACTTGTGAGTTGGGATCACAAATCCACATTATAAGCACCCCCTTTGCC
AATGCAGACCACAACCAGCGCCTTGGAACCTGAAGGATTAGCTTCAAGAAGGGCCTCAAC
TTGTGATTGTGCAACTGATATGAGTTTGCTTTTGATCATCCAAAGAACTGTGCTCATGTA
GAGTGGCATCTGGATGATGTGAGTATGTATTTTCCAGTGAACTGGCAGGAGATACATATA
TTATATAGAGGGCCAGTTTTGTGACTGGTACTGTGTATACATCTACTGGAGCTCTCAGTC
AAATAATGATTGCATTTGTGAATGAAATGTGGTAGCATGCTGGCTAAAGCTTGGCTGTTT
ATAAAAATGACATTTTTCGCTGGAGGGAGTGTGATTTTTGAAACCAGTGCATAATGGAAT
CCCCTCAATCAGGTGAAGGGATGGATTGGCAGGAGGTCAATGCTAATAGTAAGATAGACT
TTTCACTGGGACGTTATTTTTACGAGTAACTCAGGATCGCCTTGATCTAATCCTTAGAAG
GTGTCAGTTTTATCTATTATCAGATATCATTTCGAATTTTTATTGCTAATTATTTCACAT
GACAATAGTATGACCTAGCATTATTTACATATAAAATGGGGAATTATAACAAAAATATGG
TTTTAAGAAAGGTAATATCTTACGATTATTGTTTATCATGTACAATGTGTGACCTCGAAG
CTCGATCGTAAAAATTATGACATTTACTACTCCAGGTAAATACTCATTACAGGTATTCCA
TCATACAAACTTTGTATGATATCGTTGTTCGTATAATATCATGATGTAGCGTTAGAGTTC
TCAAAATGACTCCGATGCCTCCTGTTCTCTTCAGGTTTGTGTATTTTCTGAGGATGGCCA
GGCGTATCCATCTTATTTTGCTTGCTAATTTTTTGGTGTATTAATACACGTGACAATCCA
CAAGTGTGGATTATGGACTATGTAGATATCCCGATTTTGACAACGATATTGGGGGCCATT
ATATACTCCCCGTGGGAATGACTACAGCTCAAGAAAAATCTCATCTTGTGGATTTTTAAC
ATTAATGTGAACATACTTAAAATAAAATACACTGTGTGATCCACACGGTCATACCTACTA
AGTCTCAAAATCGACTTAATACATAGTTTATAAACACGTTGACATACAAAGGTCTAACTA
TTTCGCGAAATAGCTAGAGAGCGAAAAAATCACCAAGACATTATTTTTACCATGCTTCAC
TACACACGGTCAAGTCAACTTTAGGGAGACTTGGCTTTCATGATCAACTCACCACAAAGT
CAACTTTAGGGAGACTTGTGCAGAAGCACAGTAAAGTCAACTTTAGAGAGTTAGTACTCA
TTTTGGTATTCACCTGTTCACAAAATAATTTTTCTTCACATTGTTTTCATGAATTAGTCT
GGGATTGTTGACCCTTTCATGGCTGTTCCCCTCTTGTGAATTATATTCTTAACTAGCTAA
TTTCATTCGTACATTTACACTGCTCGTGCACTTGTAGTAGCCTTAGCACATGTCATTGCA
GACGTGTAAAAATCCACTTCATCGCACTGATGGGATACTGCAGGGTGAATGATCCTTTTA
GGGACCAAAGAGGCGGGGGGTGTTGTCTTGGGTCTTGTTTTACTTTGATTTCCAAATTTT
TATATTTTTCAATTCATGCTTTCAGTCATTTCCCATACTACCCACTGCACAGAGCACAGT
CAACTCCTCAAACAGTTGGCCCTTGGAGAACATAGTAATTGAATTTGTGGTTAAGATGTG
GTAGTAACAACTTACAGCCACTAATTATTCATTTGTCAAATTTTCACTAGGCAGCTTGTG
TTCCCTGTTCCCCTATCTCCACAGACAACAACCAACCCCTCCAAAAGCTTGCATTGGGTT
GCGGACGCTATGAGGCAAGAACTGACCCCCAAAGTCTGACTGAGGTTGTGATGAGTTGAA
TTGCATTTTTAAATTGGTCAATCAGGTGGGGGAACAGCAATGCTGCTGCCACTTTGTGAT
CTGACGATGACATGAAGATTTTTTACTTGATGGCTCATATTTTATTCATCCCCTCATGAT
CCACAAAGGATTTATCTGGCTGCACCAACATCAATATGCCCATGTCAAGTGACGTATAAA
TGGACAACGGCTTTGGCAGTGGTCCATTATTGATCATTATCTTATTTGTGCAACTTGTGA
GTTGGGATCACAAATCCACATTATAAGCACCCCCTTTTGCCAATGCAGACCACAACCAGC
GCCTTGGAACCTGAAGGATTAGCTTCAAGAAGGGCCTCAACTTGTGATTGTGCAACTGAT
ATGAGTTTGCTTTTGATCATCCAAAGAACTGTGCTCATGTAGAGTGGCATCTGGATGATG
TGAGTATGTATTTTCCAGTGAACTGGCAGGAGATACATATATTATATAGAGGGCCAGTTT
TGTGACTGGTACTGTGTATACATCTACTGGAGCTCTCAGTCAAATAATGATTGCATTTGT
GAATGAAATGTGGTAGCATGCTGGCTAAAGCTTGGCTGTTTATAAAAAATGACATTTTTC
GCTGGAGGGAGTGTGATTTTTTGAAACCAGTGCATAATGGAATCCCCCCCCCCTCAATCA
GGTGAAGGGATGGATTGGCAGGAGGTCAATGCTAATAGTAAGATAGACTTTTTCACTGGG
ACGTTATTTTTACGAGTAACTCAGGATCGCCTTGATCTAATCCTTAGAAGGTGTCAGTTT
TATCTATTATCAGATATCATTTCGAATTTTTATTGCTAATTATTTCACATGACAATAGTA
TGACCTAGCATTATTTACATATAAAATGGGGAATTATAACAAAAATATGGTTTTAAGAAA
GGTAATATCTTACGATTATTGTTTATCATGTACAATGTGTGACCTCGAAGCTCGATCGTA
AAAATTATGACATTTACTACTCCAGGTAAATACTCGGAAGGGGGGGAAGGTTTTTTTGGT
GTTAACACGACAACCACAAGGTGGTATGGACTATGTAGACCCGTTTGACAACGATATTGG
GGCCATTATCCCCGGGGAATGACTACAGCTCAAGAGAAAATCTCATCTTGTGGATTTTTA
ACATTAATGTGAACATACTTAAAATAAAATACACTGTGTGATCCACACGGTCATACCTAC
TAAGTCTCAAAATCGACTTAATACATAGTTTATAAACACGTTGACATACAAAGGTCTAAC
TATTTCGCGAAATAGCTAGAGAGCGAAAAAATCACTAAGACATTATTTTTACCATGCTTC
ACTACACACGGTCAAGTCAACTTTAGGGAGACTTGGCTTTCATGATCAACTCACCACAAA
GTCAACTTTAGGGAGACTTGTGCAGAAGCACAGTAAAGTCAACTTTAGAGAGTTAGTACT
CATTTTGGTATTCACCTGTTCACAAAATAATTTTTCTTCACATTGTTTTCATGAATTAGT
CTGGGATTGTTGACCCTTTCATGGCTGTTCCCCTCTTGTGAATTATATTCTTAACTAGCT
AATTTCATTCGTACATTTACACTGCTCGTGCACTTGTAGTAGCCTTAGCACATGTCATTG
CAGACGTGTAAAAATCCACTTCATCGCACTGATGGGATACTGCAGGGTGAATGATCCTTT
TAGGGACCAAAGAGGCGGGGGGTGTTGTCTTGGGTCTTGTTTTACTTTGATTTCCAAATT
TTTATATTTTTCAATTCATGCTTTCAGTCATTTCCCATACTACCCACTGCACAGAGCACA
GTCAACTCCTCAAACAGTTGGCCCTTGGAGAACATAGTAATTGAATTTGTGGTTAAGATG
TGGTAGTAACAACTTACAGCCACTAATTATTCATTTGTCAAATTTTCACTAGGCAGCTTG
TGTTCCCTGTTCCCCTATCTCCACAGACAACAACCAACCCCTCCAAAAGCTTGCATTGGG
TTGCGGACGCTATGAGGCAAGAACTGACCCCCAAAGTCTGACTGAGGTTGTGATGAGTTG
AATTGCATTTTTAAATTGGTCAATCAGGTGGGGAACAGCAATGCTGCTGCCACTTTGTGA
TCTGACGATGACATGAAGATTTTTACTTGATGGCTCATATTTTATTCATCCCCTCATGAT
CCACAAAGGATTTATCTGGCTGCACCAACATCAATATGCCCATGTCAAGTGACGTATAAA
TGGACAACGGCTTTGGCAGTGGTCCATTATTGATCATTATCTTATTTGTGCAACTTGTGA
GTTGGGATCACAAATCCACATTATAAGCACCCCCTTTTGCCAATGCAGACCACAACCAGC
GCCTTGGAACCTGAAGGATTAGCTTCAAGAAGGGCCTCAACTTGTGATTGTGCAACTGAT
ATGAGTTTGCTTTTGATCATCCAAAGAACTGTGCTCATGTAGAGTGGCATCTGGATGATG
TGAGTATGTATTTTCCAGTGAACTGGCAGGAGATACATATATTATATAGAGGGCCAGTTT
TGTGACTGGTACTGTGTATACATCTACTGGAGCTCTCAGTCAAATAATGATTGCATTTGT
GAATGAAATGTGGTAGCATGCTGGCTAAAGCTTGGCTGTTTATAAAAAATGACATTTTTC
GCTGGAGGGAGTGTGATTTTTTGAAACCAGTGCATAATGGAATCCCCTCAATCAGGTGAA
GGGATGGATTGGCAGGAGGTCAATGCTAATAGTAAGATAGACTTTTTCACTGGGACGTTA
TTTTTACGAGTAACTCAGGATCGCCTTGATCTAATCCTTAGAAGGTGTCAGTTTTATCTA
TTATCAGATATCATTTCGAATTTTTATTGCTAATTATTTCACATGACAATAGTATGACCT
AGCATTATTTACATATAAAATGGGGAATTATAACAAAAATATGGTTTTAAGAAAGGTAAT
ATCTTACGATTATTGTTTATCATGTACAATGTGTGACCTCGAAGCTCGATCGTAAAAATT
ATGACATTTACTACTCCAGGTAAATACTCATTACAGGTATTCCATCATACAAACTTTGTA
TGATATCGTTGTTCGTATAATATCATGATGTAACGTAGAGTTCTCAAAATGACTCCCGAT
GCCTCCTGTTCTCTTCAGGTTTGTGTATTTTCTGAGGATGGCCAGACGTATCCATCTTAT
TTTGCTTGCTAATTTTTTGGTGTATTAATACACGTGACAATCCACAAGTGTGGATTATGG
ACTATGTAGATATCCCGATTTTTGACAACGATATTGGGGGCCATTATATACTCCTACGCG
GGAATGACTACAGCTCAAGAAAAATCTCATCTTGTGGATTTTTAACATTAATGTGAACAT
ACTTAAAATAAAATACACTGTGTGATCCACACGGTCATACCTACTAAGTCTCAAAATCGA
CTTAATACATAGTTTATAAACACGTTGACATACAAAGGTCTAACTATTTCGCGAAATAGC
TAGAGAGCGAAAAAATCACTAAGACATTATTTTTACCATGCTTCACTACACACGGTCAAG
TCAACTTTAGGGAGACTTGGCTTTCATGATCAACTCACCACAAAGTCAACTTTAGGGAGA
CTTGTGCAGAAGCACAGTAAAGTCAACTTTAGAGAGTTAGTACTCATTTTGGTATTCACC
TGTTCACAAAATAATTTTTCTTCACATTGTTTTCATGAATTAGTCTGGGATTGTTGACCC
TTTCATGGCTGTTCCCCTCTTGTGAATTATATTCTTAACTAGCTAATTTCATTCGTACAT
TTACACTGCTCGTGCACTTGTAGTAGCCTTAGCACATGTCATTGCAGACGTGTAAAAATC
CACTTCATCGCACTGATGGGATACTGCAGGGTGAATGATCCTTTTAGGGACCAAAGAGGC
GGGGGGTGTTGTCTTGGGTCTTGTTTTACTTTGATTTCCAAATTTTTATATTTTTCAATT
CATGCTTTCAGTCATTTCCCATACTACCCACTGCACAGAGCACAGTCAACTCCTCAAACA
GTTGGCCCTTGGAGAACATAGTAATTGAATTTGTGGTTAAGATGTGGTAGTAACAACTTA
CAGCCACTAATTATTCATTTGTCAAATTTTCACTAGGCAGCTTGTGTTCCCTGTTCCCCT
ATCTCCACAGACAACAACCAACCCCTCCAAAAGCTTGCATTGGGTTGCGGACGCTATGAG
GCAAGAACTGACCCCCCCCCCAAAGTCTGACTGAGGTTGTGATGAGTTGAATTGCATTTT
TAAATTGGTCAATCAGGTGGGGGAACAGCAATGCTGCTGCCACTTTGTGATCTGACGATG
ACATGAAGATTTTTTACTTGATGGCTCATATTTTATTCATCCCCTCATGATCCACAAAGG
ATTTATCTGGCTGCACCAACATCAATATGCCCATGTCAAGTGACGTATAAATGGACAACG
GCTTTGGCAGTGGTCCATTATTGATCATTATCTTATTTGTGCAACTTGTGAGTTGGGATC
ACAAATCCACATTATAAGCACCCCCTTTTGCCAATGCAGACCACAACCAGCGCCTTGGAA
CCTGAAGGATTAGCTTCAAGAAGGGCCTCAACTTGTGATTGTGCAACTGATATGAGTTTG
CTTTTGATCATCCAAAGAACTGTGCTCATGTAGAGTGGCATCTGGATGATGTGAGTATGT
ATTTTCCAGTGAACTGGCAGGAGATACATATATTATATAGAGGGCCAGTTTTGTGACTGG
TACTGTGTATACATCTACTGGAGCTCTCAGTCAAATAATGATTGCATTTGTGAATGAAAT
GTGGTAGCATGCTGGCTAAAGCTTGGCTGTTTATAAAAATGACATTTTTCGCTGGAGGGA
GTGTGATTTTTGAAACCAGTGCATAATGGAATCCCCTCAATCAGGTGAAGGGATGGATTG
GCAGGAGGTCAATGCTAATAGTAAGATAGACTTTTTCACTGGGACGTTATTTTTACGAGT
AACTCAGGATCGCCTTGATCTAATCCTTAGAAGGTGTCAGTTTTATCTATTATCAGATAT
CATTTCGAATTTTTATTGCTAATTATTTCACATGACAATAGTATGACCTAGCATTATTTA
CATATAAAATGGGGAATTATAACAAAAATATGGTTTTAAGAAAGGTAATATCTTACGATT
ATTGTTTATCATGTACAATGTGTGACCTCGAAGCTCGATCGTAAAAATTATGACATTTAC
TACTCCAGGTAAATACTCATTACAGGTATTCCATCATACAAACTTTGTATGATATCGTTG
TTCGTATAATATCATGATGTAACGTAGAGTTCTCAAAATGACTCCCGATGCCTCCTGTTC
TCTTCAGGTTTGTGTATTTTCTGAGGATGGCCAGACGTATCCATCTTATTTTGCTTGCTA
ATTTTTTGGTGTATTAATACACGTGACAATCCACAAGTGTGGATTATGGACTATGTAGAT
ATCCCGATTTTTGACAACGATATTGGGGGCCATTATATACTCCTACGCGGGAATGACTAC
AGCTCAAGAAAAATCTCATCTTGTGGATTTTTAACATTAATGTGAACATACTTAAAATAA
AATACACTGTGTGATCCACACGGTCATACCTACTAAGTCTCAAAATCGACTTAATACATA
GTTTATAAACACGTTGACATACAAAGGTCTAACTATTTCGCGAAATAGCTAGAGAGCGAA
AAAATCACTAAGACATTATTTTTACCATGCTTCACTACACACGGTCAAGTCAACTTTAGG
GAGACTTGGCTTTCATGATCAACTCACCACAAAGTCAACTTTAGGGAGACTTGTGCAGAA
GCACAGTAAAGTCAACTTTAGAGAGTTAGTACTCATTTTGGTATTCACCTGTTCACAAAA
TAATTTTTCTTCACATTGTTTTCATGAATTAGTCTGGGATTGTTGACCCTTTCATGGCTG
TTCCCCTCTTGTGAATTATATTCTTAACTAGCTAATTTCATTCGTACATTTACACTGCTC
GTGCACTTGTAGTAGCCTTAGCACATGTCATTGCAGACGTGTAAAAATCCACTTCATCGC
ACTGATGGGATACTGCAGGGTGAATGATCCTTTTAGGGACCAAAGAGGCGGGGGGTGTTG
TCTTGGGTCTTGTTTTACTTTGATTTCCAAATTTTTATATTTTTCAATTCATGCTTTCAG
TCATTTCCCATACTACCCACTGCACAGAGCACAGTCAACTCCTCAAACAGTTGGCCCTTG
GAGAACATAGTAATTGAATTTGTGGTTAAGATGTGGTAGTAACAACTTACAGCCACTAAT
TATTCATTTGTCAAATTTTCACTAGGCAGCTTGTGTTCCCTGTTCCCCTATCTCCACAGA
CAACAACCAACCCCTCCAAAAGCTTGCATTGGGTTGCGGACGCTATGAGGCAAGAACTGA
CCCCCCAAAGTCTGACTGAGGTTGTGATGAGTTGAATTGCATTTTTAAATTGGTCAATCA
GGTGGGGAACAGCAATGCTGCTGCCACTTTGTGATCTGACGATGACATGAAGATTTTTAC
TTGATGGCTCATATTTTATTCATCCCCTCATGATCCACAAAGGATTTATCTGGCTGCACC
AACATCAATATGCCCATGTCAAGTGACGTATAAATGGACAACGGCTTTGGCAGTGGTCCA
TTATTGATCATTATCTTATTTGTGCAACTTGTGAGTTGGGATCACAAATCCACATTATAA
GCACCCCTTTGCCAATGCAGACCACAACCAGCGCCTTGGAACCTGAAGGATTAGCTTCAA
GAAGGGCCTCAACTTGTGATTGTGCAACTGATATGAGTTTGCTTTTGATCATCCAAAGAA
CTGTGCTCATGTAGAGTGGCATCTGGATGATGTGAGTATGTATTTTCCAGTGAACTGGCA
GGAGATACATATATTATATAGAGGGCCAGTTTTGTGACTGGTACTGTGTATACATCTACT
GGAGCTCTCAGTCAAATAATGATTGCATTTGTGAATGAAATGTGGTAGCATGCTGGCTAA
AGCTTGGCTGTTTATAAAAAATGACATTTTTCGCTGGAGGGAGTGTGATTTTTGAAACCA
GTGCATAATGGAATCCCCCTCAATCAGGTGAAGGGATGGATTGGCAGGAGGTCAATGCTA
ATAGTAAGATAGACTTTTTCACTGGGACGTTATTTTTACGAGTAACTCAGGATCGCCTTG
ATCTAATCCTTAGAAGGTGTCAGTTTTATCTATTATCAGATATCATTTCGAATTTTTATT
GCTAATTATTTCACATGACAATAGTATGACCTAGCATTATTTACATATAAAATGGGGAAT
TATAACAAAAATATGGTTTTAAGAAAGGTAATATCTTACGATTATTGTTTATCATGTACA
ATGTGTGACCTCGAAGCTCGATCGTAAAAATTATGACATTTACTACTCCAGGTAAATACT
CATTACAGGTATTCCATCATACAAACTTTGTATGATATCGTTGTTCGTATAATATCATGA
TGTAACGTAGAGTTCTCAAAATGACTCCCGATGCCTCCTGTTCTCTTCAGGTTTGTGTAT
TTTCTGAGGATGGCCAGACGTATCCATCTTATTTTGCTTGCTAATTTTTTGGTGTATTAA
TACACGTGACAATCCACAAGTGTGGATTATGGACTATGTAGATATCCCGATTTTTGACAA
CGATATTGGGGGCCATTATATACTCCTACGCGGGAATGACTACAGCTCAAGAAAAATCTC
ATCTTGTGGATTTTTAACATTAATGTGAACATACTTAAAATAAAATACACTGTGTGATCC
ACACGGTCATACCTACTAAGTCTCAAAATCGACTTAATACATAGTTTATAAACACGTTGA
CATACAAAGGTCTAACTATTTCGCGAAATAGCTAGAGAGCGAAAAAATCACTAAGACATT
ATTTTTACCATGCTTCACTACACACGGTCAAGTCAACTTTAGGGAGACTTGGCTTTCATG
ATCAACTCACCACAAAGTCAACTTTAGGGAGACTTGTGCAGAAGCACAGTAAAGTCAACT
TTAGAGAGTTAGTACTCATTTTGGTATTCACCTGTTCACAAAATAATTTTTCTTCACATT
GTTTTCATGAATTAGTCTGGGATTGTTGACCCTTTCATGGCTGTTCCCCTCTTGTGAATT
ATATTCTTAACTAGCTAATTTCATTCGTACATTTACACTGCTCGTGCACTTGTAGTAGCC
TTAGCACATGTCATTGCAGACGTGTAAAAATCCACTTCATCGCACTGATGGGATACTGCA
GGGTGAATGATCCTTTTAGGGACCAAAGAGGCGGGGGGTGTTGTCTTGGGTCTTGTTTTA
CTTTGATTTCCAAATTTTTATATTTTTCAATTCATGCTTTCAGTCATTTCCCATACTACC
CACTGCACAGAGCACAGTCAACTCCTCAAACAGTTGGCCCTTGGAGAACATAGTAATTGA
ATTTGTGGTTAAGATGTGGTAGTAACAACTTACAGCCACTAATTATTCATTTGTCAAATT
TTCACTAGGCAGCTTGTGTTCCCTGTTCCCCTATCTCCACAGACAACAACCAACCCCTCC
AAAAGCTTGCATTGGGTTGCGGACGCTATGAGGCAAGAACTGACCCCCCAAAGTCTGACT
GAGGTTGTGATGAGTTGAATTGCATTTTTAAATTGGTCAATCAGGTGGGGAACAGCAATG
CTGCTGCCACTTTGTGATCTGACGATGACATGAAGATTTTTACTTGATGGCTCATATTTT
ATTCATCCCCTCATGATCCACAAAGGATTTATCTGGCTGCACCAACATCAATATGCCCAT
GTCAAGTGACGTATAAATGGACAACGGCTTTGGCAGTGGTCCATTATTGATCATTATCTT
ATTTGTGCAACTTGTGAGTTGGGATCACAAATCCACATTATAAGCACCCCTTTTGCCAAT
GCAGACCACAACCAGCGCCTTGGAACCTGAAGGATTAGCTTCAAGAAGGGCCTCAACTTG
TGATTGTGCAACTGATATGAGTTTGCTTTTGATCATCCAAAGAACTGTGCTCATGTAGAG
TGGCATCTGGATGATGTGAGTATGTATTTTCCAGTGAACTGGCAGGAGATACATATATTA
TATAGAGGGCCAGTTTTGTGACTGGTACTGTGTATACATCTACTGGAGCTCTCAGTCAAA
TAATGATTGCATTTGTGAATGAAATGTGGTAGCATGCTGGCTAAAGCTTGGCTGTTTATA
AAAATGACATTTTTCGCTGGAGGGAGTGTGATTTTTGAAACCAGTGCATAATGGAATCCC
CCCCCCCCTCAATCAGGTGAAGGGATGGATTGGCAGGAGGTCAATGCTAATAGTAAGATA
GACTTTTTCACTGGGACGTTATTTTTACGAGTAACTCAGGATCGCCTTGATCTAATCCTT
AGAAGGTGTCAGTTTTATCTATTATCAGATATCATTTCGAATTTTTATTGCTAATTATTT
CACATGACAATAGTATGACCTAGCATTATTTACATATAAAATGGGGAATTATAACAAAAA
TATGGTTTTAAGAAAGGTAATATCTTACGATTATTGTTTATCATGTACAATGTGTGACCT
CGAAGCTCGATCGTAAAAATTATGACATTTACTACTCCAGGTAAATACTCATTACAGGTA
TTCCATCATACAAACTTTGTATGATATCGTTGTTCGTATAATATCATGATGTAACGTAGA
GTTCTCAAAATGACTCCCGATGCCTCCTGTTCTCTTCAGGTTTGTGTATTTTCTGAGGAT
GGCCAGACGTATCCATCTTATTTTGCTTGCTAATTTTTGGTGTATTAATACACGTGACAA
TCCACAAGTGTGGATTATGGACTATGTAGATATCCCGATTTTGACAACGATATTGGGGGC
CATTATATACTCCTACGCGGGAATGACTACAGCTCAAGAAAAATCTCATCTTGTGGATTT
TTAACATTAATGTGAACATACTTAAAATAAAATACACTGTGTGATCCACACGGTCATACC
TACTAAGTCTCAAAATCGACTTAATACATAGTTTATAAACACGTTGACATACAAAGGTCT
AACTATTTCGCGAAATAGCTAGAGAGCGAAAAAATCACTAAGACATTATTTTTACCATGC
TTCACTACACACGGTCAAGTCAACTTTAGGGAGACTTGGCTTTCATGATCAACTCACCAC
AAAGTCAACTTTAGGGAGACTTGTGCAGAAGCACAGTAAAGTCAACTTTAGAGAGTTAGT
ACTCATTTTGGTATTCACCTGTTCACAAAATAATTTTTCTTCACATTGTTTTCATGAATT
AGTCTGGGATTGTTGACCCTTTCATGGCTGTTCCCCTCTTGTGAATTATATTCTTAACTA
GCTAATTTCATTCGTACATTTACACTGCTCGTGCACTTGTAGTAGCCTTAGCACATGTCA
TTGCAGACGTGTAAAAATCCACTTCATCGCACTGATGGGATACTGCAGGGTGAATGATCC
TTTTAGGGACCAAAGAGGCGGGGGGTGTTGTCTTGGGTCTTGTTTTACTTTGATTTCCAA
ATTTTTATATTTTTCAATTCATGCTTTCAGTCATTTCCCATACTACCCACTGCACAGAGC
ACAGTCAACTCCTCAAACAGTTGGCCCTTGGAGAACATAGTAATTGAATTTGTGGTTAAG
ATGTGGTAGTAACAACTTACAGCCACTAATTATTCATTTGTCAAATTTTCACTAGGCAGC
TTGTGTTCCCTGTTCCCCTATCTCCACAGACAACAACCAACCCTCCAAAAGCTTGCATTG
GGTTGCGGACGCTATGAGGCAAGAACTGACCCCCCAAAGTCTGACTGAGGTTGTGATGAG
TTGAATTGCATTTTTAAATTGGTCAATCAGGTGGGGAACAGCAATGCTGCTGCCACTTTG
TGATCTGACGATGACATGAAGATTTTTACTTGATGGCTCATATTTTATTCATCCCCTCAT
GATCCACAAAGGATTTATCTGGCTGCACCAACATCAATATGCCCATGTCAAGTGACGTAT
AAATGGACAACGGCTTTGGCAGTGGTCCATTATTGATCATTATCTTATTTGTGCAACTTG
TGAGTTGGGATCACAAATCCACATTATAAGCACCCCTTTTGCCAATGCAGACCACAACCA
GCGCCTTGGAACCTGAAGGATTAGCTTCAAGAAGGGCCTCAACTTGTGATTGTGCAACTG
ATATGAGTTTGCTTTTGATCATCCAAAGAACTGTGCTCATGTAGAGTGGCATCTGGATGA
TGTGAGTATGTATTTTCCAGTGAACTGGCAGGAGATACATATATTATATAGAGGGCCAGT
TTTGTGACTGGTACTGTGTATACATCTACTGGAGCTCTCAGTCAAATAATGATTGCATTT
GTGAATGAAATGTGGTAGCATGCTGGCTAAAGCTTGGCTGTTTATAAAAATGACATTTTT
CGCTGGAGGGAGTGTGATTTTTGAAACCAGTGCATAATGGAATCCCCCTCAATCAGGTGA
AGGGATGGATTGGCAGGAGGTCAATGCTAATAGTAAGATAGACTTTTCACTGGGACGTTA
TTTTTACGAGTAACTCAGGATCGCCTTGATCTAATCCTTAGAAGGTGTCAGTTTTATCTA
TTATCAGATATCATTTCGAATTTTTATTGCTAATTATTTCACATGACAATAGTATGACCT
AGCATTATTTACATATAAAATGGGGAATTATAACAAAAATATGGTTTTAAGAAAGGTAAT
ATCTTACGATTATTGTTTATCATGTACAATGTGTGACCTCGAAGCTCGATCGTAAAAATT
ATGACATTTACTACTCCAGGTAAATACTCATTACAGGTATTCCATCATACAAACTTTGTA
TGATATCGTTGTTCGTATAATATCATGATGTAACGTAGAGTTCTCAAAATGACTCCCGAT
GCCTCCTGTTCTCTTCAGGTTTGTGTATTTTCTGAGGATGGCCAGACGTATCCATCTTAT
TTTGCTTGCTAATTTTTTGGTGTATTAATACACGTGACAATCCACAAGTGTGGATTATGG
ACTATGTAGATATCCCGATTTTTGACAACGATATTGGGGGCCATTATATACTCCTACGCG
GGAATGACTACAGCTCAAGAAAAATCTCATCTTGTGGATTTTTAACATTAATGTGAACAT
ACTTAAAATAAAATACACTGTGTGATCCACACGGTCATACCTACTAAGTCTCAAAATCGA
CTTAATACATAGTTTATAAACACGTTGACATACAAAGGTCTAACTATTTCGCGAAATAGC
TAGAGAGCGAAAAAATCACTAAGACATTATTTTTACCATGCTTCACTACACACGGTCAAG
TCAACTTTAGGGAGACTTGGCTTTCATGATCAACTCACCACAAAGTCAACTTTAGGGAGA
CTTGTGCAGAAGCACAGTAAAGTCAACTTTAGAGAGTTAGTACTCATTTTGGTATTCACC
TGTTCACAAAATAATTTTTCTTCACATTGTTTTCATGAATTAGTCTGGGATTGTTGACCC
TTTCATGGCTGTTCCCCTCTTGTGAATTATATTCTTAACTAGCTAATTTCATTCGTACAT
TTACACTGCTCGTGCACTTGTAGTAGCCTTAGCACATGTCATTGCAGACGTGTAAAAATC
CACTTCATCGCACTGATGGGATACTGCAGGGTGAATGATCCTTTTAGGGACCAAAGAGGC
GGGGGGTGTTGTCTTGGGTCTTGTTTTACTTTGATTTCCAAATTTTTATATTTTTCAATT
CATGCTTTCAGTCATTTCCCATACTACCCACTGCACAGAGCACAGTCAACTCCTCAAACA
GTTGGCCCTTGGAGAACATAGTAATTGAATTTGTGGTTAAGATGTGGTAGTAACAACTTA
CAGCCACTAATTATTCATTTGTCAAATTTTCACTAGGCAGCTTGTGTTCCCTGTTCCCCT
ATCTCCACAGACAACAACCAACCCCTCCAAAAGCTTGCATTGGGTTGCGGACGCTATGAG
GCAAGAACTGACCCCCCAAAGTCTGACTGAGGTTGTGATGAGTTGAATTGCATTTTTAAA
TTGGTCAATCAGGTGGGGGAACAGCAATGCTGCTGCCACTTTGTGATCTGACGATGACAT
GAAGATTTTTTACTTGATGGCTCATATTTTATTCATCCCCTCATGATCCACAAAGGATTT
ATCCGGCTGCACCAACATCAATATGCCCATGTCAAGTGACGTATAAGTGGACGACGGTTT
TGGCAGTGGTCCATTATTGATCATTTTCTTATTTGTGCAACTTGTGAGTTGGGATCACAA
ATCCACATTATAAGCACCCCCTTTTGCCAATGCAGACCACAACCAGCGCCTTGGAACCTG
AAGGATTAGCTTCAAGAAGGGCCTCAACTTGTGATTGTGCAACTGATATGAGTTTGCTTT
TGATCATCCAAAGAACTGGGCTCATGTAGAGTGGCATCTGGATGATGTGAGTATGTATTT
TCCAGTGAACTGGCAGGAGATACATATATTATATAGAGGGCCAGTTTTGTGACTGGTACT
GTGTATACATCTACTGGAGCTCTCAGTCAAATAATGATTGCATTTGTGAATGAAATGTGG
TAGCATGCTGGCTAAAGCTTGGCTGTTTATAAAAATGACATTTTTCGCTGGAGGGAGTGT
GATTTTTTGAAACCAGTGCATAATGGAATCCCCCTCAATCAGGTGAAGGGATGGATTGGC
AGGAGGTCAATGCTAATAGTAAGATAGACTTTTCACTGGGACGTTATTTTTACGAGTAAC
TCAGGATCGCCTTGATCTAATCCTTAGAAGGTGTCAGTTTTATCTATTATCAGATATCAT
TTCGAATTTTTATTGCTAATTTTTTCACATGACAATAGTATGACCTAGCATTATTTACAT
ATAAAATGGGGAATTATAACAAAAATATGGTTTTAAGAAAGGTAATATCTTACGATTATT
GTTTATCATGTACAATGTGTGACCTCGAAGCTCGATCGTAAAAATTATGACATTTACTAC
TCCAGGTAAATACTCATTACAGGTATTCCATCATACAAACTTTGTATGATATCGTTGTTC
GTTTATCATGATGTAACGTAGACTTCTCAAAATGACTCCCGCTGCCTCCTGTTCTCTTCA
GGTTTGTGTATTTTCTGAGGATGGCCAGACGTATCCATCTTATTTTGCTTGCTAATTTTT
TGGTGTATTAATACACGTGACAATCCACAAGTGTGGATTATGGACTATGTAGATATCCCG
ATTTTTGACAACGATATTGGGGGCCATTATATACTCCTACGCGGGAATGACTACAGCTCA
AAAAATCTCATCTTGTGGATTTTTAACATTAATGTATAGGGTACCATACGATGTTGTCTG
CCATCAGCAAAAAACTTTTGTACCGGATGATATTGGAGACTGTCATGTTATCATGGACCT
CTTGTCAAAAATCGAATCAATTCTGCTCCCCCTCCAAAGCACATTCGACACCAAGCTCTT
CCTGACACAGCTCTACGAGCCTTCCAAGATATACAAGTTCAACGACTTGCTCGCCGCTCT
TTCCGTTGTTTCCAGCAATGAGATTGGCGTGGCGGGATCCAAGTTTTATCTTGGAGAGGA
TGGCATTGATTTGGGCTGGGAGTACGGATTGGTCAACTTGGCGGCCTTTTTGGCGCAGTC
TATGAAAGAAACTATTCTATACGATGCATGTGACGAAAATAATTGGGTCAGTGCATGGAT
GCCTCGTTATGTATTGGTATTCATAATCAATATTGCGCTCCTTCGATATGTCTTCTCACA
TGACATTTTCTATGTTGCCTTCAAGGATCTTTACAATGACCAGTATCCATTATCCAATGC
TTGTGGACAATTGGGTAAGGAAAAGATTATCCTTCCGCATTGGAATGTGCGTTCAAAGTA
TTGGGAAGTAATTCACATGTTTACTTAATTCCAAACTCGAAACCCATTAGGCCAAAGCTA
TCAAGATTATAACTGCGCCGCAGGGGAACAACACATGCAATGCTCAATAGAACCTATGAT
GCAAATCACAGCAACGACTCATGCCACATGGTAACTTATGTGGTGCTGCTCGATGATTAG
TTGTGATTTGTCGTCAAAAGTTGTCTATGGCAAATCTAACTTGATTTCGTTCGGACATTC
CATATCGCAGGTATGGAGCTCCCCCGGGTCTTTTTTGCGCTCCAAAGACGATTTATCCAT
TTACTGGTAAGTTCATTCTGTTCCTCTACTCTCGTTATTGTAGCAATTTCATTCATTGAC
GCCATTATTGTCGTCGTCATGGATGCGTCGAAAGGATTTTGGGATTACACCTACTGGTGC
GATAATCCATGGAATGACCCACCAGAATATTGTGATATTTACGAGGGACAAAAGAGTGGG
AGGTTTGATAATACTGTGGCCGTTGCAAACAGAGCGGGGAAATCCGACGTTGAAGGATGC
TGGTATGTGACGTTTCTTTTCAATGTTGTACCATCGTGACTCTTCTATCGTGATGCTTCT
CAGTTAGGATTTCGATTCACTTGATTTTTTGTTTTTGGGTGTTAGTTGGTGGGGTAGGGG
AGTCATTCAAACGACAGGACCATGGTAAGATATTTCAATTTGACCACGTTAACGTTTCGC
AATACGTATGACTCATCAACCAACCCGCGCCCTCGGACACTAGTAACTATGGAAAGTTAA
ACTACTATCTTGGAGCGAAAGCGGCTCAAGACGGGAGAAGCAGCCAATATCCGGATATAG
ATTTTTGTAAAACGCCCGATGCTATTTGCGTGGACTCGAATCACCCGGAACTGAAGTGGA
TTGCAGGTGAGGTTCTGTTTGGCGCTTCGGTTTTGTTCGAAAGTACACGATTATTAATAT
TTACTGTAATCGTTACATTTTCAGGCTTTTTCTATTGGATGGAAAGCGTGCAAGTGAGTG
AATGACACGGGATGTTCTCATGTTTATGTCGACTCTCAAATAATGATGCTTTGATCTGGA
TTTGATGATACACTCAGAATTATGACAAAGATGGATGGTATTACTTAACAGAACTGCACA
AATTTGTTAATGGAGGCATGAGTGACATGAGATTCATTGATTCTGTATCGGGTATAGTGA
ATAGAGGCTGTCACAATCCTCCGTGTGCAACAGGAGAGGTCGACGGATTACTAGAACGAC
GAGCCAATTTTGAAAGCATCTTGGCAGCAGTTGGTTTGCCTTCTGTTGGGATTGAAAAGA
GGCCACCTTCTACTCTTCCTCCTGTCTCCTCTTCAATAAATGCACCGCAAGTGCCGATAC
CTTCACTTGCAACCCCAGACATAAGCCCTTCTGTGCTCACACAACTCGTGGATGAACTGA
AGCAGAAAAAAGAGATATTGGAACAAAAGGTTCTCTCTTACACGAATCTGTATGGGATAA
AGGTACAGAGTGAGACCTACACGTTTGAAAGCTTATTGGAAAGTTTAGCATTTTCAGTCG
ACGTTGGTTATGCCGGGAAAAATTTTTACACAAACAGCTCAAGCTTGAAATACGGGCTTG
TCAATTTAGCTGCATTTTTATCACAATCCATCACAGAGAGTATCTCTTACGATGCATGCG
AAGAATTTCACTTGGATTCAACTGGCACAAACTATGCAATATCAAATAGCTGCGGTCAGT
TTGGCAACAGGTGAGCTTGGTATGTAAATATCCCTGGTTCTGTACAAACTCGCTTGACCG
TCTTTTTTGGCAACAGTTACCAGGACTATACGTGCGATGGCTTAGATGCCGGAATGGAAT
GTCCAGTGTTGTCAACAATGGATCTAGTGGCTGTTGGTGGTGGCAAACACCAACTTGACC
GACCAAGTTTTTATTGCCGTAGTAAAGCGCTCGAACCGTTCACTGGAGTGTTTGATTCGA
GGTCTTCTGCTGTTGTTAATAATGTTCCTTATCCCAATTCAGCAAATCGAACGGACGTTG
AAGGGTAAGTCAAAGTGACGCTGTGTTCCTCTATATTTGCGATGTCATCCTGAAAATTCT
GAAGTCTTTTCGTATTTTCGTAAGGTGCTGTTTCTGGGGAAGGTAAACTCTTATTGCGCT
TTAAGTATTTTGTTTGAGACTCATTTTCTGTCTGAATCATAATTTGCACCGCATGTTGTC
TAGGGGAGCACTGATGACCAAAGGAGTCTGCATGTTAGGTAAACTAAATTATTACTTGGG
TTCGCGAGCTTCAAGAGAAGGACGTATAGCTATGTACCCGGACATCGATTTCTGTGAGTC
ATTACCATTACACGCCATCTCGTTTTTCGTGTCATATTCAGTTACTATCTGAATGCTTGC
GCTGTTTAAGGTTCTAATCCTGACGCAATATGTAAGAAGACAAATACAAGTGGAATGATA
GTTTGGGATATTGCTCTTTTTGAGTGGGTGAGTGTAGTGTATTGACCTTCACCGCTTAAT
CAATAAGTCGCATTTAACACATTTTTAATGCCATGTAAAATCTTGAGGTGGAGAGAATTC
AATCATACGATGACAATGGGTGGAGCTACATTGATCAGTTACACCAATTCGTCGATGGAG
GACTGCAAGATGTTTCATTTATCAATACTGTGTCTGAAATTTTGACCGGTGTCCTTGGCA
GTAGTGTACCCTTCACCGGGCAAAGATGGGCAAACTTTAATTTGTTATTAACTTATTTAC
AATTGAAGGAAGAACCGGAAACTGCGCGAGGCGGTCATTTTAGTGCGACACAAACGATTG
GGAATAATGGTTCGTTCAACTTACTATGGGTCATTGTTGGAGTTGTGCTTTTTGGTTGGT
TATAGACTTTTACTGGAACAGTTCTTGTTGACACCCAAGCTTAGGCGCCATTACTTCTGT
CATGAGACATATGCCTTCCCAATATTTATTGAGTCCCTATATACACTATTTTTCTATGTT
CTTTTTTACTTTAGGCTAGAAAGGTGTTCCCGTTTCAAAAATTATTCCTGATTTTAGAGA
AGTGTTTTCTAAACCCTAAGCCATCACATGTTCAATTAAGGTTGCTAATAATCCAGAAGT
CCAAGGGGGGCCATTCAGTTGGAGGACAAAGGCTTTGCAGCAGAAGATGCTGATGAGACT
AAGTGTAATGGGGATGAGAATGAGGATAAGCTAGGTCAGGTAGAACGGCAAATGAAGTTG
GGAGGGCCATTCTTGCTGGGATATAATGAGTAGTTTTTCATTTGTCGCTTGTTCAGTTCA
ATTTACATTTTTGTTCTTTCCTCATGCATAGAGTGTCCCTCCAATTTCTAACCCCAGGGG
ACGATGCCGTAGATGGACTGCCCACGACGAGGAAGAACCATCTTTCTCCCAAGTGATGTT
GATGATTTCAAATCAACAACACCAAGATGAGATGCAGCGGCAACAAGAATGTGATGAAGA
GTGAGAGGAATACAGAGCAAGGTATGAAGACCAACAAGGAGAATGAGGGATTCAGATTCA
AATACATCAAGAATCAGTTAGGCATCAGTCGCAATTTATTATGACAATTATGCTAGCAAT
GATGCGACATCATATGTAAACGTCATTTGTTTCTCCAATTCTTCCTCCATTTGATTTGAA
TAGCAATGATGAACAGAGGCAGAGTGAGACAGGAGGAAGAGAGCAGAGAGGGGAAGGAAA
GGCTGAAGAGAGCAAAGGAGAGGGGGACAGATAAAGAAGGAATTGGGACAAATAACAATG
AAGATAATGACTAGTGCTCTGTACTCCGGTGTTTGATGATTGGTTTGTAAGTTTGTGTGG
TTGTGGTACACAATTTTGTTGGCTTAATGTGTTTAAGTGTGTTAGAGAGAGAGTCAGTTT
TGAAATCTTGAAGTCTTGTTAAGATCAAAGTCAAAGTTGTAGGCATAGAATGTGGTGTTC
AAATTTAACTTCATGATATGACACTCAATGTATACTTTTACAGAAATAACAAGTCCAAAG
TACAATACTCATTCGTGCCACTTGGACAAACTCTAAATTAGCGTCAACATCTCAGTGCAA
CGTGTATACCATTCAAATTTGGTTAATCCGAACTAAACGAGTACATGCATGCCAATGTCA
GCAACCACTGTGTGGTTACTGATGCTCAAACCCGCAATGTCTTTTGACACAAACCAAAAG
TAAGTGTATACCACAATTAAGTCAAAAAAACAGGATAGAATAACCATTAAATTGTGAAAT
GAGGGAATAATTTTAGAAGGATAATTGCACTGGACCTTTGGTTGGTCAATCTACTAGATA
ACACAAAACTCAACTTTCAAATGTCTGGGTTTTCTTGCACTGGATACCTCAACAGAAAAT
AGGTGCGTATTGCAAGTTGGTTCTAAAATCACCCCTACATCTATTAATTTCATTTTTTGC
CCACCTTGAGTTGGTGACAACTTTAGAATTGATGCTAATGATTCTTGAATATTTTTAACA
CCTTTTGCATTTTTGAATATGTTCAAATAAGTTCAATAATATTCCAATAGGTTCAAAATT
GTTTGATGACATTCATCAATGTATGAGCCCAAATATTTAACCATTTTTGAATATTTTCAA
AAAAATCAAGGGTGTTCAAGGATGTCAAAATGAATTCAATCTAGTTTGGCAGCATTGCAT
CTTTCCTACGTAGTGTAATGAATATCAACACAAGTGTTCAAGGAGATTTCAATGTGATGT
CCTTTTACTCTTTCCCTTTTTTCCATTAAAATTCATGTTAGGAATGGACAGTGCACAAGA
TTGGAGATAGATTTTTGTGGGAACATTTGCATGAATATAAGGCAGCTAAATACAATAGGA
GCAATATGTATGCTACTGGTATCATCATTATTGTTATACCGGATTTCAAAAAACTGGTTT
CAAGTAAATTAAAAATGGATGTTGGTGCCTATGGAGTAACTTCAATGTAATACAGTAAAA
ACATACCAATTTTCTACAAGGATGAATGGATTGGATTTTTCTAATCCATTGTATTCAACC
AAAAATAACCCACAATAGGCGTTTCAAAACAAACAAAATGACACCACCATTCGAAAGCTT
GGAAAGAAATCTTTCAAATCATATAAGGTTGCAAATATCTTTACTTCACCCATGATTTCA
TTGGAGTGCTTGTGCTGTATTCATTTGGCCATTTTCTCTGCTTTACTGACCTTTTTCTGA
TCACGCTTCCTTCTTTTCAAATTGCAGGTTCTCCCTGTCTGATCTTGCCAACTTTTTGAC
TAAATCGTCTATGAAAAACACAAATTTAGGTGTTTGGTTCAAGTTCAAAATTAATTCAAT
CAGATCAGGTGGGAGCCTGAAAAAATTGTAAAAAATTTGGTACCATCTAGGGGCTCAAAA
GCTCTCCAAAATCATCACTAAGGGTGATCCTAACCCTAACAGTCATGCAAAATTGAAAAA
GGGTCTGGCCCATCCAGTATCTTAAAATAGATGTAGGGGGTCCCCAAACATTTAGAGGTG
CTGTCTTGGTGACTTGTCCCACTCTTTTCAATAAATTGACACACTTTTCAACAAATTACG
TGATCACTTCAGTTATAATCACAGACACAAACATATAGTTGCAGCTATAAACAGAGCATC
AGCGTCCAATGAACACTGTGTTTTTCCATGATGGTTTGTGCTCCTGGTGAAAAGAAGGAA
AGTCTTCTAATGGCATCACAGTTCTCCTGCACTCTGGGGCTGATGCCTGGGAACAAGTTA
CAACTTTATGTAAAGACAGGGCCTCTGAAGATGAAGTCCAGAAAAGGATGACATCAAGTG
TCCCTGGGTGGAGAAGATGTGCAAAAAGTTGAAAAATCCAACTGGGAGTGCACATTCTAC
AAAAGAGTCTATTGTGTGCTGTCAGAAAGTGCAAATGTTGATCCACAAGAAGTGTGAATC
CAGACTGATGGGTGCAGACTCTGAAGAGGACCAGAAGACAGAGGATGACAAGAGTGAGGA
GGATGAAGAAGAAGATGACAAAGATGACAAAGCTGATGATGATGATGGTGATAATGATGG
TGATGGTGATGATGATGGTGACGAAAATTATTGATTCATTGGTACTGATTTTTTTGTTGA
ATGGTATGTATGCAAATGATAACAAACTTGTGAAGCATTGCACATAAGTACATTTTGAAT
GATCAAATCACCGTGAATATATTGTAGGACATTCACAAAACAATACCCTCAGTCTAAAAA
GTTAAATTTTTAAATGAAAATATAGTTATGATTCTGTGGTAAAAAGAAAGTTTGATAAGT
TTAGGTTCAATTTTATGCACGGACAAATAAGTTTGTTAAGTTTAAGATGGATCATTTTAT
TTTCAAAAAGTTTGATAAGTTTGAGTTTGGTTTTTTGGATTTTAAATGTTTGATAAGTTT
AAATTCAAATTAAGTTTAAATTCAAATTTCCTTCATTTCAAAAAGTAGTGTAAGTGTAAG
TTTGATCAAAAAGGGCCCTTCTAACTTTAACTTTGTGATTTATCTTCAAATTTTCCTATC
TCTGATGGTGTGGCCTACACTGTTCGTACACGTAATTACTGGCTATAGTTTGTTGGAGTA
TAGACACATTCTCTTGGCCATATAAGGGTGTGTTAATGACTGCATGTGATGGTGATGTTT
CATGTCCTGGATATGGTACAAACATTTTTTAACTTCAGATATGAAACACTGTAAAGCTTT
TCCTCCCCTTTTAATCAGAAGACATGATGCCTGATTGGTATGAAGGCAGAACAAATAGAA
TATAGAGAAAAATAAGAGAATTGGTATGATGCATGATTCACATCAATTAGTTACTTTTCC
ATTGAATAAATGATAAAAGAAAAGGTAGCAACAAATAGACACATGTAATGATGAAGACCA
ACATTTGCATCGCTGAATGAGGGAGTTATGAATACAATTCTCAATTTTGTGCTGAGCTAC
ACACATCAATCACCAAAACAATTCTTGGACACAACCATGATCATGGCACCTTTCCAAACA
CAGCAAAATACAAGGGTACATAAACAAAAAAATATGGCATCCAAAAGAGTTATCACTCAC
TGCAGAACTAATGATAATAACTTGATTGCCAGGATCATAAAAGGTAATGTCACTGGATTG
AAGGGGGCATGTTGTTTACTTCTAAATGTCTAATCAAAAGATGAGTAAGACTTTGTTGGA
GGATTCTTCAGTCCTGTGGAATTGTCTCCTGAGGTAGTGTCAAGTGACTCAACTCAGAAT
GCTGTTTCAAGAAGCTATATTGAGTTTATAGCTTTCCTATACATGTTAGATGTTAGTCCC
CCTTCTGACATCATACATCACACTGGTTCCAGAACTGGGACTGTTCTTGTGCCCAGTGCT
GGTACTGGGCAAATATTCCCCCTTATGGGGCCAGTTGACAGTAGGCTTAGAAATGGGATT
ATACAAATTTTCCACCCTGTCTTTAACAGACTGCTTCAAACAGGCACACTTTGCTTTGTG
AACAGGCAACTTTGCCACTTGGAAGTTTTTGGTGAGACAAGCTGACAACATGTTAGGACA
AGTGATGACTTTGCAAAATAATTGGCTCATCTGAATTCCTTTCATGACTTTCTGATGACT
CTGACATCCTATGGTGATGACAATTTGATGACCCTCATGATCCTCGGTGAAGACACTCGG
ACGACCCTTCTTTTGACTAGTGACTACCTGATGACTTCCCTTTATGGCATCACTGAAGAT
CCTTGTGACAACATTGATGACCTTTAGCATTAGCAAAGAATTTTCAAGAATAGATAGAGT
GGCTGATGGTCCAAGGTGACTAAAAGGATGACAAGGTGAGGACAAGGACAACCAATGACC
CCAACTGATGGTGTGGCAAATCTGTGTGATGATCATAGAGACCACCCCGGACAACACTGT
GATGACCCACGTGATGATAAAAAGGCATCCCAGATGACTCTGACAACAAGTGGTGACTAC
CTGTGATAATCAATGAGACTGTCTGGGGACAACACAGAAAATTTCCTGATGACATCTGAT
GACAGCTAACTAGTCAAGCGAGCAATTTTTATAGCCAAAGTTGAAATTTGCATGACTTGC
TGGACCTGGGACAGAGCAAAAAATGGGATCCAACATATACGAGTATTTTTGAATAGGTGT
ACTATAATTTTATGATGATAAAGATGAAAATATTATAGAGACTTGATGGAAAATGAGGTT
GGCTATTTGGAGCATCTTCCAAGTTACACTAAATACAGTGTCGCACACAAAACAGGACAC
TGTATTCAATACCATGCTGCCCAAGTAGGCCCTGAAAGTCCGGACAGCGCATTATGCCCT
AAAAATCAGATCGCGCAGTAGGTCCTAGTGCCTGACTGTGAGTTCTCACCCTAACTTCAC
ACGACACGACACCATACTAAATACATCATAGCACTACATCCAGGACTGGTATCTGAAGCA
CGCACCTTACTCCCACTGATGCATGCAGCATCTGTCGCAACTGAGAGTTGTGTTCTCTTC
TAATAGATAAAGTGTTCTTTACATTTTCGTTTACATGAGTCGGCATGACCCATCGTATTA
TGTACAACTTGGAAGATGCTTCAAATAGCTATCCTCTTTTTGGATGACTTCACTCTCTCT
ATGCTGAATGATGACCATTCGTCATGACCCAACTTCCAGTTGTAAGGGACAAAGATAAAT
CTCAATATCTGTAACATCTGTCGGGCTGGAGAGCTGACGTATCGTTCTGTCTTTTCTACT
CGAACATGTTGAACATAGGACTGAAATGAATACCTTTCGAGTTCTCGAGGTTATGTATGG
TATTGTACTATACACAATACATGCCAGAGAGCTCTCGGTAAACATTGCACGAAATACGAA
GACTCAGACAGTTGAACGGGAATGGCGATTTCATTGTTCAGAAGCACCGTTTCCCCTCGT
GTCCTTTTCATTTTCTGTACTTTTTGGGGGTCGATTCGTTTTGGTTGTATGGAAATCTAC
GTGATTTCCGTTGGTGGCTAGAGAGTATGGTACTATATCGTATTGTATGATACCATATCG
TACGTCCGATATTGCATGTTACCACGTATTACTCTTAGAATACTATTTTAGGTTTCTCCT
CAGAAGATACTTTTAGGCCCCGTCCATTGCAAAAAAAATTTACGAGCAATAACTCAAAAA
CGTACTTCTGGAACTCGGTTTTTCTCCCTGTCCGTCGTTCTTAAGGGTCTGTTTTTTTTT
CACAGGCAAGGTAGGAGTATATGCTTGCCTGTGAAAAAACAGAGTTCCAGGCCGATCGCA
CCCATCGCCGAGAATTATACTACAGATCGCTCGCGAATAATAATATAACACTGCAGATCG
CTCGCAAATAATACTGCAGATCGCTGCGTGACTTTCGGCCTATCGCCATGATGGATGCTG
ACGGTGATGACGATGCTATCATAGCATCTTTTGTCATTAGAAGAAACTCTGCTCTGAAAG
AAGCAGACCCTTCCTCTGACGACAGTGGTGCTGAAGAGCCACCCGCTGACGTGTCCGTTC
CTTCGTTGCCAGCCGTTGCGGCTCCATCTAACAACACTGAAGATGTTGTTTCTAATTATG
CAAGGCCATATTACGAGAGGAGTAATAACGCCATCAAAGCCCTCATCGCAATGTCAATAG
GGTTGAAAGATGATAATGGCTCCCCCTTGTACGACGAGAATGAAGAACCGTGGTCCTCCA
CTCATTTGAGAGTGAGGGATTGGAAGCCATCAGTTGATCATCTGCGCGCAGAGGTCTGGC
GGCGCTACGATGTTTATGGCTTTTCAGACCATATAAAGAGAAGGCCGCTTAACAAGGCAT
GGACTGTCAAGAGATGCATGGATTGGCTCATTCCCCATCCTATTAATTGGGAAGACAATG
GCATTACTGATGCTGCGTTGGATGTTTTGTTTGTATCAGAGGAGATGTCTAAAAGAAAGA
CTTTGATGATGGATGGGATAAATGCAATTGAGGAGCAGAATGCTGCCCTGGAGGGTAGGT
GGAGTGGGAGTCAGCCCATGCTTCGATTGATTCATACCGTGGTCGACCACGATGATATTA
AACTGAAGTTCCTTCACAGATCTGATTCGATGGATCGATCAGAACTCGAGAATCGTAACT
CGACAGAGAGGAGGGAGCGTACCTGCTGGGAGTTGATGTCAGATAAATGGAACGACAAGA
ACTACAACCCCAAGACTATGATCTTCCTTACTGAAGGCCAAGATAAGTTCCGAGAGGAGA
TTGACCTCAATTATTCCTCCGTTCAACATTTAGCTGCTGCAACTCCAGACAAATGCAAGA
CCAAGATGTCAGAGATGATGGGTCAGCTGAAAAGGATAATTCAAAACTGGGAGGCCAGTG
GACAAGGTGATGGTGGCAACGATGATGATGAAGACAATCCTGTGCAGTTTGAACTGGGTA
TGTTGTCTGACGAGCGATCTGAGTATGCTCTATCCAGTCGGGCGAGGTTTTTCAAGTATA
AGGAATTGTATCTTCTCTACCTGTGGGATGTGGCAGAATTGTTCGACCTCACGCGATCAT
GTATGCAAACACTTGATCCCAAGGTGGCAGCTGGTGATGGTGGCAAAGATGTGCCTTCTG
TTTTTGAGCAGGTAGATGTGGATGAATCTTCTATTTGTTCGTTTGATTCCAAAGGCACGA
ATGGTTCAAAAGGTTCGAAGGAGATTGCCGACATTGCTGCTAACCTCAAGCAGTTCAACA
AACGGAGTGAGGCGCTTCAAAAATTCGAGGAAGAGGAGAAGGAGAAAGACCGAAAGCATG
TGACAAAAGAACGCACACTCAGCGAGTACCATTCGACAAAAGAAAGGATCAGCCGTGAGA
TTGAGTCTCTGGAGAAAGAGAAACGTGGATACCAATGGGAATTGTTGAAGAGCAAGCGGC
AGAGGTTGGACAATTCGGATGAAGATCCTATTACATTGTCGATGCAGGAATTTGTGGATA
GCATCGGCGTACAGTTAGTAAGTAAGAAAAAGGAATTGGAGGACCTAGATGGGAAGATGA
ATGCACACCAGACAACGCCACAAAAAAGCAATGTAACCCCACCTCATAGAAGCAATCGTT
CGTCCTAGGACCTAAATATAATTGCAAATATAATTGCACATTCAGACTACTTACCTTAGT
TGGAAATTGACATTATGTCTTCAAAGAAAGTAGAATTAATCATCCCAGTTAAAGTAATAG
TATAATTAAGTCTTCAAAGAAAGTAGAATTGGGATGCTACTTTCTTTAAAGTACTAGTAT
AGTTAAGTCTTCAAAGAAAGTAGAATTGGGATGCTCACATCAGAAGTGTAATGAAATTAA
CAGTTGCTTATGGACTTAATACCTCCTATTACTAACAGGGCGAACCATGTGCATGTCCTC
AACGTGCTTACAAAGCTTAGTCCGAGGCAATGTGAATTCCGCTGATGCTGAAGTCCGGTC
GCGGCGCATGGAGAGAGGTACTTCATCAAAGTTATCACCACCTCCAATCAACGAATCAGG
AGTTTGTACCTCGGCACCTAATACATCCCTAATGGTGTTATTTGTAACCATCGGTACATA
GCCAGAATCACTGCACTGTATATGACTGTCATCCTCTCTCAATCCCTCTGCTGCCGCATC
CACTTCTTCAATACAAAAGTTGTGTAATTTAGCAAGACAATTGACAAGTGCAATGGTCTT
CTTGACGGTGATTCCAATTGGCATTGCCATACGTAAAATACCCCACCTCTGTACCAACAT
GCCAAATGCACATTCAATCCTGATTCTCAATTGTGAATGGTAGAAATTGTAATTATCATT
TGACCCACCACTCGTGTTGGGATATGGGGTTGCCATGAAGATAGAATTGATGTAGGCATT
GTCACCAAACAGTATTAGATCCTCGGCAAGAACACCCTTCTGCAGTCGTTTGTATAGTTC
ACTGTTCTCGAAAGCCAAACAATCAGCAGCAGATGCACCATGGGTGATTGATATGTCTAA
GAACATTCCACGCACATCACATACCGCCTGACAATTCAAACCAAACTTGTGCTTCCTACC
ACAGAAGAATTTTTGTTGATCTACACCCACTTTAGCTGCCTCCTTCAATGTAGGTCTATT
CATCCAGATGATAATTCCATCTATTGCACCAGCGCACCATTCAAAATCGACAGAACTCTT
ATCTTTGAACTCCATTGCAATTCGTAATTGCTCTTCGTGACTTTCGGGATAAGAAATGTA
CCAATCACTCTGAGTGTTTGACGCTTCAACCACATACCAAACGCTATTCATCACTTCACT
GTGAGACATGCCATATTTGGCCATAATATCGTATGGAGACCCTCCAGCAAAGTACCTCAA
TGCACAAGCCAACCGCACTTCACTCTCAATTTTGCCATTTGGAATTGGTGGCGGGGCAGG
GCTATTGAGCCGGCGGCGGCCACAGACACTGCTACGAGAACGCCGCGCTCTCCTCTGTCT
CCTCATCTTTTCCAAATACTGTTTGTGCGCCAGTACAATGCCCTCCTTTAGTTTTTCATG
CAACTTCCAAAAGGATTCATAACTCATACGGTATGCCCTCTGAAAATACTTGGCACCAAG
GCACATGTATATTTCTTGAATAGTGCGTCTCCGTCGAGTATTCGTTGGTGCACCATACCG
AGACCCTCTCTTTATCGCATTCTTGCCACTTATAAAGTGCATGGCTGCAGCCGATGTGGC
GTGGGCAGCAAATACCTCAGCATTACGTCGATACCTGCATACCAACATTGAACTGGTTAT
GCGTAGTGAGAGATGGGTGGCTGACTAGCGTCAACAGGCTACAAATAAGTCATAATGAAG
ATAGCGTGAGCGAGGCCGAAAATGGATGCGACGAGGTGTCGATGATGCAAATAGTCGTTG
ATAGCAATATTTAATATGGTCGATTTTGGTGGATCGCTCGCTTTTCAACACTAGATAATA
TCTACTGATTTAGAAGTACGTTTTACGTCACAAGATATATTTTGCAATGGATGGCTACGG
GGCGAGCAAAAACAGACCCCAAGAAGAATAGAAAAACAGACGTACGTTTTTGAGTTATTG
CTCCTAAATTTTTTTTGCAATGGACGGGGCCTTATCGTGTGCTCGTGTGCATTCATTTTT
CCTTGAGTGTGTGTGTGTGTTGTGTTCGAGTATGATATGTTGTATCTATTGTTCTATGGT
ATCGTACAATACCTTATCGTACAGAGCACACGTCAATGTCATATGTCCGTGTTCCTCGAC
ATGACGATCTACGCGTTCGTTTGTTCCCACTGCATCTCATTGAGGTCTGATTGGCTCTCA
TGGATCAAACCTGCGCCAATACAATACAATACCAAACTGTCAGACTATCCGCTGTTGACT
GAAGGTCGAGCAACACAAACAACTGAGATATACCGCAAAGATTGGACCGACTCGAGATAG
CGCATTGACCGCCAACCATACACCACCATTGCCAAGACAACACGACTGATCGCATCTCAT
CGAAATGGGCCTAGGCGGCATCGCACGTGACTCCATAGCCGATCTCGCCAGTCTGGTCCA
CGATGACAACGGCAAGGGTGAGGGCGGCGGGAGCATGAGGGACCTGGTCTCCCTCAGTTC
ATCTTTCGAGGATCGGGGTCAGCTTGGCAGTGGTTCGCTCGCGTTCGCTGAGTCGAGTGG
GGGCGTCGACGGCAGCGGGGGGACCTTTTTGTTTTTGGGAGACGAAGACGCCCTGCAGCA
GCAGTGCTGCGTTGGCCTGAATGATGGCGACGGTCGCTTCGAGGAGGCTGAGTGAGTCGA
TGTCATTGTGTTGGTTTGTTCTGAATTCGTGATTCTGAGATTTTCATTGTCTACGTTTCC
TCCCTCTTCCACGATCAGCCCAATCGATGTGCACGCTAGCTCGGCAAGCAGCGCTGCTAG
TATTCATGACGCTTCCAGCAGCAGGGCAGAATCCGCAGCAGGCATGTATTATCAGTTTCA
GTACGAGGGGTTCACTGATTATTACGCCGAGGACTTCAGGTAGGTGTCATCAGTCGATTC
TCGCCTCGTCTTGCCATTTGAGTTTGAAGCTGGGCATGACTGTCGTTCAAGCTGCCTCGT
CTCTGTGTGTCGCATCAATTGCCAAGCATCGCAAAGCCTACATCAGTTGTTTCTTTGTGA
CTTCAGTCATGTACTGTGGGTATGCGATGTATCAGCATGCCTGCAGGATGGCGACGACCC
AGAACTGACACGAGTGATTTGTTTGGACTGTGGAATACATATTTCGTCTCATGCTGTTTA
CACAATCAAATAAATCAACACAACCGGGCACCGTGATTGTTTCTACCCACGCAAGCTCGA
GATCTAACCCAGCCGTGTAGTGCCGATGCGACTTGACTTCGGCTGTGCTTGCGTTTGTAG
TTTAATCGCCGACACCTCACACCAGTCCTCAAATCCTTTTTTTGTCAACAAACCGCACCT
CTCCAGCCCGTACAACTATGACTATGATGGATACAGCAGCGGCTTCCGCGGCACCGATGG
AATACCATTTATGCAACGAAAGGAAAATAGAAATATATTTTGCTGTTTCTTTGCTCCGTG
GATGAATAGTAAGAATAATAATCAGCAGCAGCAGCAAGAGCAGCCGTTGCAAGAGCAGAA
TTTAGATCAGAGGGACCAGCAAGCTGCCGACCCAGAGCAATTATTATTACAACAGACTGA
AACGGGCCATGCTGAGTCCCAATCTCAGCAAGCTGTGATTGAGAATGAAATGGCACGTGG
GTGTGCATCGTGTCAAAAACCAAATGATGTTGCCGCTGGAATTACTTCTACCCGATTAGA
AAGAAGCGATCTTAGTGCTGGACAAGACAATGCTGGCATCAGTGACGATGACTCCTGCGT
CAAGTCTCTTGCCGTTTCTGTCACGTCAGGCACAGAGGAACAGTCCCAGGCAACAAAAAG
TGATGCTGAACCCCCTCGAGGCCCACCTCTACTGAACAACGACGAAAATCATAGTAAACA
AGCCGACATTAGGAGCATCCTCAAAGTAAAACGATGTACCAACCGTTCCACCAACAATGG
TACAGCTTCCAACTCGTCAAATAAAATAGATCAGAAGCAACCCTCTTCGGCCTCAGCGAA
ACGACACCTATTCCCAGCGTATGAGCCCAAGAATTCTGCTTTATCCAAAAGGGGAGAGGG
AGGAAGAGAGGAAAGATCGGTTGCGTTTAATCCCATGGCCAGAGTGTTGACTATCCCGAG
TAGGAAAGACATTCCTCTGAGTCAAAAGGTCCAAGTGAGTTACTCTGGATTCCTTTTGCT
TGTAGTTGTGTGTATTCTTTGGAATATTGTCTGACGATGTCTTTGTTTGTACGCAAATCG
TAACCCAGGTGTGGTGGCAAAAATCTGACTATGATGACTTTAAAAAGACTGGGCGTATTA
TTTCCAAAGCTATGGAGTGTGGTGGATCTGAAATTTGGCTCACCAGCACCAACGCATGGG
GCAAGGGCCAACAATCTCGCGATGCTGCAACAACAACGAAGCAAGAAACTGATAATGAAA
TGTCAGTCGGGAAAGAAACCGACTTCGACTCTGATTACGCGAAAGCATTAGAAAAGTACA
CCGGCAGAGAAAAGAAAAGCAATGGCAACGTGTCTGCGGACAACAACAGTGACTTCGGCA
ACAAGTGGTGGTGCAAGTTTGGCCACTCCCGTCGAGGGCTTGAACACATTGTCTCCTCCT
CTGAAGGCAAGGCACGCCAACAATCTGTCCTACTCGCAATCGAGATGGTGCTGGAAGAAC
AGAAACGCCAGCGTGTTGCACGTACCAAAGACCCCAACAAACTACGAAACGTCGCCATGC
AATATACAAGTTGGGCGAGGGATTTGGCTTTAGCTGCTGGAGCGGCAGATGCTGAGGCAG
TAGAGTCAAATTTCGATTTGGGTGCGAAAAGTCGTGCACATCATTTTGCCAAAAGGTCCA
CACACTTGTTAAGTGAAAATAACATTGCGGGGGGTGGAGTCGCGATTGCCATAACTTCTC
AGATTCTGGATGAGAATACACATGGTAGACGGTCTTCAGTATTGGGTCCATTACATGGTT
CGAAGGATTCTCATTTAGAGCATGACACAGCGGATAATTCGTTAAGTAAGAGGGCAAAGG
GGTTCATTCCGGGGGAAAATTTGGATGTGTCGGCGTCGCAAATCATGAGCGGGATGGGCA
ATTTGGCACCGAGGGCTGCCCTTAAAACTTGACGTACTTCGGTGTGGTAGGCATGCGGCC
ATTGTGGGGCACTCAGTTAGATTGTGATAAACTTTTGCGTTCTGTTTGTCGCACATAATT
ATTTAACAACTAGCATTCCCTCGTGTCAGCTCCATCTCCGCTACATCCTCATCAGCTATA
AGAGCTCTGTAGAAGCAAGGTAAAAGGATGATTAGTCAGGATTGTTGTTCCTATCGTCAA
CAACTATTCCATAAAAAATCATTGGCCGCCTTCAGCCTTTTCTTTAGATCATACAGGTCT
CATGGTAAAGGGCACCTCCCAAAAAATTGCTCGCTGGCGGTACAATAGGCATGGCTGCCC
TCAGGTTTGGTGAAATAAAATATGAAGATGATACCGAAATTGATCGCGGTTATAAAAAGG
TTAGGGAAGAAATTGTGAAGAGGAACAATTAAATCAAGTTCTAATAGGTATTAAAAAGTA
ATAGAGTTGTGTCCCGTTCTTATCCCGAACGTTTCGCCGAGATTGGGATTGTCCCTGGAT
GGGACCCAGCAGGATCGGGATCATCCCGGCATTCGACGGGACTTCCAAATATCCGGGATT
GACTGGGATTTTCCCGGGATGTACTGTGATATAGCTGGGATGATGGATACCTGTTCAAAT
ATTGCACGAAAAGTTCACGAACGAAAGACTCACAAATGCGTAACAAACCTGCTAGCAGGT
GCAATACACAATATGAAGTTGAGGGAATGAGACAAGTTAATGCTGATATTATTAGTAGAC
TCAGCTTTTTTCCAGGGAAAATGTTTCAAGGACACATCTTTGTTGCGAAAGTGTGATTTA
AGTAAGACACTGTCTTGTAACAAAAAAGACAATTGGAATTCGAAGAGGTTCTAAGTATCT
GTTAATGTGATGGATGATGTTAAATGATTTTTTCGAGGAAGTTCGATGATGCTCAATGAA
CTAAAAGTCTTGTTTCGAACTTGCCGTATTTTACTGTCGATTCAGCCATTAACAGCCGTT
TGAGGCATTCTATGCTGTTTGAGGCATTATATGCCGAAATCAGCATGATTCTGTCATTTT
CTGTAGAAATTGTATTGATTCTTATGTCGAACGGCATTAAATGCCGAAATCAGCATTAAA
TGCCGAAATCAGCATTAAGTGCTGACATCCGCATTATATGCCGCACGTAGCATTTAATGC
TTCGGCATTATAATATAATGCCTGAATATTGTGATTAAGTTGAATGACACGTAATTGGCC
TTGTAAATACTCAAGAAGTTGACATGTTTTTTCTTCTTTCGGCGATGTCATTCATGTCAC
GTTTTGTAAGTTCTGAAGAGAATGAATAGAGTGTATGGTATGGTATAGTTTTTATATAAT
ATGGTAAGAACCAAATTGTACCAAACGATACCAATAAAGCGCTTATTGCTATGGTACTTT
TGGCATTTATAGTAAAATATAGCATTTTCCCTCACCTCCTATATCTGTGCATATGATTAA
ACGGGATAATTGTGTTTGCAAAGATCTTATCTTTTATTGGCGTAAATCCTACTTACAATA
ATCTTATTTTAATCATAGGTATAGTACATAACATACCATCTGAACAATCCGGACGTATGA
ACATACATATTGCACCAAGTTCTGCACGTGGAGTATTTAAGTACGTAACTCTTAATCCCG
GGAATCCTGGGATCAAGGGTGGCGGGATGGCCCGGCTGGAATATCCCGTCATCCCGGTTT
TTAATCCTGAACGAGACACAACTCTAAAAAAGTAGCAGATTTTAATTCAAGAGACAGAGT
TCTGTTGCTCATTTTAGCACATAGTAGTAGCATTTCAAGTCTGTTATCTACTGTAGCCTA
TGCTTGTTATTTTAACAAGTTTGTCTTTAAAACGAGCTAATTGCATCACCTTGCTTCTTT
GCAGTTAGTTCCTTGAACTTAATGAGCACCACAAAGCAACCACATCATTGTGTTGCCACT
AATTTCCAAGATCAGCCAATCCATTCAGCTCCAACAGTGAACAGCACGAGCCAAGCCTAA
TCTCTTCAAACATTTTCCAGGCTGAAGACATCATCACCAAAAGTCACCATCTAAAATGAA
GGACAAGATGTCATCTATGGTCACCTACATTTCCATGCCATGTCATCATCCACATATCAC
TAGCTGTGTGAGATATCAAAAAGCATGGGTTGTGTATACAATTATGGAATGATGTGGGAA
GGGCTTCCACAACTTGCTTACCATAAAAAGACTGGAGAAATTATTGCCGTACTACAGCTC
CCCACAAGCTATGTTGTTCTGATATTGTATCTGATACTCAATGGACGATAGCAAGTTATG
ACTCAAGAGTTTCCCTCTATGGATACTAATGTTGATGTTGATGTTGATGTTGATGTTGAT
GTTGATGTTGATGGACAACAATGGGGATTATGCAAAATTGACTGCAGGATAGTGGCTGCA
TCCCAAGCGATCCATACTCTAAATAATCTGCAACCCAACCTGTCAATCTAAGCTTGATGC
```
