## Supplementary material for "Improved Reference Genome for *Cyclotella Cryptica* CCMP332, a Model for Cell Wall Morphogenesis, Salinity Adaptation, and Lipid Production in Diatoms (Bacillariophyta)": cryptica_pilon5.all.renamed.gff (part 608 of 634)

```
TGCTACATCCAAATGGGGTCATGGCTATCAAATCCTCCAGTCATTTTCTTGTCTTCCTTG
CTTCACCTGCTGTTGCTGTTTGTTTGACGGATTGTGTGATGTTGCTCATCAGTTTACTAG
ATGGAAGTGTGTTGATGGAATGCATAGTGGCCATGGGAGCAGTTATTGGTGGTAAGATCC
ATTATTGGCTACACTCAAGGGTGTGCTCTGAGTTTCTGTTGACATTGGGATTGGTTGGGG
ACTTATGGTAAAAAGGCAGTTTTGGGCCCAGAATGGTAGATACCAGCAGCTAGATGTGTC
TTGTTCTTTCCATCACCATCAAAAAATGAGCTTGCATGCTACAATGAAGGTGAGTCCAGC
TGTCTTGTTGGTGTTGCCTCAATTGAGGGGAGTGTGCTTCCAGCCAGTGGAAATGCATTC
AAGACACTTGGCTTGGTTGCCTTATTGCATAATGGGGGCAGTTATACGGAACCCAGTGGC
TTCATCAGATGGAACCAAATTTGTTAGGTGTTTCATCTGACGAAAGAGATTGGGGGTATG
TTCAAATGCAGACGTGAATATAAGATAAAAGGTGTCCAAAATCAACTTTCAAATTAACGT
TTGCTATAAATATATTTAAAAAAATCAACAGCTCTGGGCTGTGCTAAGGCTCTGCCGTAT
AGGGCGCCATAACAGAACCTATGGATCAGGGTTTGAAATTTTATTTGTCATTTTGCAATA
GCATGGTTTTGTCATACGAAGCCTTGTTTACCAGTGTAAGCATGTGGATTATTTTTTCCT
TAAAGACTTTTTTGGCGATTTTGTCTGGCGTAATGTGCTTTCGCCTGGTAAAATTCGAAT
TTGTTTTTAAATCTAGTGGATACCTTTTCTTGAAATGGCATCAGTTGGACACCAAACTGA
CACCTCACTGACAAAAATGCTTTGCCTAATGAAGTGGGTTGTTTTGTCTGACAAAGTCAC
ATGATTCCATATAACTGCCCCCTTTGGCTGCAGGAGTCACAAAATGACAGTCAAGTTGAA
CATCTGTTATGCCTTGCATGATTGTGCATGATTGTTATTGAAGCTGGGCTTTGTTCATAG
TACTGACCACTCGACCTGGAGCCATTGACACTTGTATTGTGGTGTTCATTGGGGACCCTA
GCGAGCTGTTGCTTTATATTTCACATGAAATGGTAGTGAACAATCAAAAATAAATGACTT
GATCATGATAACAGATCTGCAGAGCTGGATTGCTATGAGTGCCTGGTTGGACTTGCTGAC
TCCCCTGTTTGTGAACTTGAAGACCAGCATTTTCACTGGCTATTATGTGATATTGGTTGT
GTGGTCAAAGCTATGGTATTGCACCAGCTGATAAGCTGGGTGCATGTATTATGCCATGTA
TACTGGTCCAAGACTGTGGAAGGCTTTGAAGCTGTGGTGTGGGTTCATCTGTGGGGTGTA
ACCTATCATTACTGTTATTAAGTGTACTGTGTAATAAAAAAACAGACTGTCCATGAGTAT
ATGATTTTGATCATGTTTGGTTGGCAGAATCATTGCATACTCTCACAAATCTCTACCATC
TAGACAGGCTTCCCATATTTTCCCATGAAATGTGATTGCATGTACAAATATTGTATAGTT
GTCAGAGACTTACAATACATACTTCATGTGGTCACTGTGCATGAAGATGAAGAGGGCTTG
TCATTTGCCATGGGACCCATTCATTTTTCAATAGACAAACCACTCTACTCTGTGTTTTTG
AGTAGTTCTGTTAGTGAACGTTCACATCTTTTTGCTCTCCTTGTCTTTCAGCGGGTTATG
AATTGTCTCGTCATGAGGACTTGTGTGTGGGCTGGTGTGTTCACTGATGGGCACATTTAT
TGATATTCTTTCATGGTGTTCTGCTTTCAGGTGCTAACAAATATTATGTGTAACCCACAC
CCACATTAGATTGTTTGCAACCTGATGAGGCAGCAGGTAGCTACAAGCCAGAGTTCCATT
TGTCCATGTAGAAGTGGAATGGGACCCCTGCTTTGACATTGATTCTTACCTGTATAATTG
AATTTTGTATGAGTGCAACCAATGTTGTTGGAGTTTCAGGTATGACCAATGTCATTCAAC
ATAGTTGGCATCTAGTAGGGACTGCTGATGACTCCATTGGTGCCAAACTTAATAAGAGCA
ATTATAGTCTTTGTTTGTTGTGAACAGAAATGAATAATTAATTCTTCTTTATACTACCCG
GATGGCACGACTCATTTTGCCATTCATCGTTTCTTCCTTATGGTTCAGGGGACTTGTCAT
TACTTATGATGAAGCCACTATGTGTCTCAAATCAGCAGGAATTCAGGTTGTGTTGCATGT
CTGGCAAATGTTCTTCACCTGAAAGTTTCAGTCTGGTGTCAAAACAGAATTCTTCTGTTT
TTGATACTATAGAGACTCCACTCTTTGCCCAATTATGGAAGTCAGTGCAGAAATCTTGCT
TTTCTAGCAGATGCACATCATATGATTTTGCATCTAATCATCCAACCTGATGTTGAAAAA
TTATAGTCTTGAGAGACACTGATTCATGTTATAGTCTGTAGTCTACAGACTCAATGCTAA
GAGAAGTCTGAGAATATGTTATGTCCCGATATGTGAATCCTGCAATCATTCACTATCCAA
CATTAGAACTGTCCAACATTGTGTAGGGTCTGAAATATTAAGAAGCACTCAAATTCTTGC
ATTAACAAGCTTGAAGCAACTTTTCACAAAACAGGTAGAACATAGCTGGTTAGTAAAGAG
GCCTGGGAGGTGTTGGATTTGTGAGATCAAATGTTGTAATGTTTTGTAATGTTTTGTAAT
GAATTATGTGCGTGTTTAATAAATGTGTTGCCTATTGCAATGTTTTCAAGGATGAGAGTC
TGAAAGGAATGTGTCATTCAGGCTTCTTGACAACCAAAACATAACTGTTGTTGTTCCAAG
AAAAGAAGAATGTTTGCTGAGGTTGCACGGAATTTTTGCTGATGATCTCAAGTGATGGTA
CTGACTGCAATTTGATGTGCAACCTTGCAAAGTGCTATACACAATGCAGAATTGTTCAAC
ACAGAAGGTGTGAATTTGACACATTGATGTCCCATCTATCTAACTTATTCAGCCTATGCA
ATTGATCAAAGGGAGGCAAAGCTACCCTGTTTGGATTATATCTGACCTAGTTTGGTCAAA
CAAGTGACGACTGTGCTAGTTCAATTCTGATGGTATAGTTGGATGTTAGCAAAAGAGGGA
GATGTATCTAGGGGTATGTTTGTTAGTTGTTTTGCAAGCATCAGTCATTAACACATGTGC
GGATGGTTTTGCTCATGTTCAGATGATGGAATATGTAACTGTGAACTGCTCTTGAGGTGT
TGTGCCATACTGACATTGGACCAACCCATTTACAATCCAGTCCATTTGTAAACTAGACTA
GCTTGAGGGGACTGATACATTCGAAATACAGTTCCTCCTCCAATGCCTATTCCATGCAAC
TGACAATCTACTATTCAAATCAATGACAACAATTACTCACTGCTTTTCTATAGTTTGCAT
TGGCACTTGTACAAAAAAATCCTAATCAACAGCAATCACAAAAGGAAACATAAACCAACA
AGGCCAAGGCCCATGTTTCACAACCACAAGATATACTCATGTCTGTGACCAAAACACATC
AAGTGGCATCTCCAGCACAGCACTATATCATGGCATTGGTCTACAAATAAGACAACAATT
GAAAACTTTTCATCTTCAACAACCTCAGAAATAACCAGCCTCTTCTGCAAGCTGGCAACA
AACTCATAGATATCACAAATGTCAGTGCACACTCATTCACATGAGATGCAATTACAAAAC
ACAGTGACAGAAGCTGGCCAATGATCAGAGACGTGTTGACAAAGGCAATGGGCAAGGAAT
TAGGGCATTTTGCTCAAGATTTTATAGGCACTGAGGGAGGTGATAGACTTTTCTTTATGA
CTCAAGAAAGTTCAAAGAGATCAAACTGTGATGTGTGAAGGCAATATTGTGAACTGTAAG
GCACTTGAGGCTGACTCAAACAGAGTCTGTATCATGGTTGGTGCCTATCTCATTGAGAAC
CAGGGGAAATTCATGACACAAACCACAAGCACATAATTTTTCTCAGACAAAACACTTAGG
ACTCCAGGTCAGAACAAGGCATGGCAGATGTGGACAATTCTTATTTGACAATCCCCTTTA
TTTCCATGGACACATTAGTATCCAGTGTGTATGAAAGCCAACATAATCCCTGAAGAAGGA
ACAATAAAATTACATGACAAATCGACAACAGTGTCCTCTACATGGAGATGGATGATATGT
GCTCCAACTGGCAGTTCATCAACTGTATCCTTCCTAATCTTGACTTGGATTGCATAGTCC
AAATGAGGCTTACATAGTGGAGAAAAATCAATGGTACCAAGATGTTGACAGAGCAAGATC
ACTCAGGTGTATGTTTGCAAACAAAAGCCATGTTAAACTACTCCACATCAGTCACTGAAG
AATTACAATTAGAATTTAGAAGAAAAAAAAAATATCCAACAAAGGGCGGGCCGGCGCCCC
CAACACAACACACACCCCCCACCCCCCCCCCCCCCCCCCCCACCCCCCCCCCCCCCGGGG
TGACCTAAGCCGGAATCATTTAGAAAATCTTGTAGTATGCTTTTCAGCTTTGTATTTTTG
TGAGTTAATTTAGTTACATTTGTGAAGTATCAATACACCATGATGAAGCAAACATGCTTC
ATTTTGGCAAAACGAGACTATGTAGGTTTCTACACAGAATTGGTATGTTTTGTGCTAATG
GCACAAAGAGATGCTGTGTAGGTTTCTACACCATCTAGTATGGCCCCAATGTCATTAGTT
GATGACATAGAGCATATTGTCCCAAATGGTATTTTTGGGTAATGAAGCAATTCTTGCTTA
TTAGCAAGACTTTGAATCATTGAGGGATGTCCAGCATCTCCTGAGAAAATAAGGGTATCT
TTAAGGGTACCCTTAGACTACTACTGTAGAGTAGATAATTGGCCTATGTCACTCGCCCCC
ACGAATGGAGAATCAGGTGAGTTGTGTGTAAAAAAAGCTTTCATGTAGAAAGGAAAAATG
GATTGGCCTTTTGGAGAGGAAGACACTTGTTTATGTGTACCAAGTTATACTGGTGATACA
AGACTTTCCTGGCTGAGTAGTGACTACGAAGCATAATTTTAAGCGTAAGTGTTGGTGGAA
AGAGGAGTATGAGTGATTCACTGAATTTATTTTATTTTATGTGTCTGTAGTGTCAAAGTA
TGGTGTTAGTCTCCTAATGTTTAATCTTTCTGATTTTGTTCCGCAGTGAACCCTGATTGT
ACCATTTGTATGGACTGTCAATATAGTCCAAGGATCTTTATGGTATTTGCTTTCTGATTT
GTGGAGGATACCTTCTTTGTGAAGAAGTACTCTATCACCAATTTTGTAATCCCAATTAAT
GCAAGACTTGTTTTCACGTTCAGTGTTGCGATTGGTTTGGCGTTGCCTATTTTCTCCTAT
TTTGTTCCAGTCAGCTAGGAAGGGAATGGCAAACAGCATGTCCCTGCCAAATATTGCTGC
GCCTGGAGAGGCTTTGAGTACCGTGTGGTATGTGGAGCGAACGGCCCATGCAGCATCTGT
GAGGAAGTCTGCTATGTCACTAGGAGCCACTGTATTTGCCATGTCTAATTCAGCAGTACG
GAGCATTTTCATGATTACTTGATGCATTCGTTCTAGTATTGCGTTAACTTGGGGGTTCTA
TTGATGCTGGTTGGCTTACACTTGATGCCGTATGAATCACATAGGGTTTCAAAATTGAGC
TTGAACTCGCTTTCATTGTCGTAAGTAATTACTTGACAACGTGGGTAACGGCTAAACCAG
ATCTTGTCTACTAAAGAGCTCACTTGTGCTGATAATTTATCAAAGTAAGCTTCTTTAGGT
TGGTTATGTGTGTTAGTACCCTTGTGGCCCTTTTACCCGTGGGAGCAACAGAATTGAATT
CAGTTACCGGTAGTTCCACAATTTCGAACCAACTGGTAGCTGGTCTATCATTGTGACACA
CATAAAGTCAATTTCAGTGTCGTCTTTGCCCTTGAGGGTGTATGCAGTCCTATTAGGTCC
ACACATAGTACCTCCCAGGGGTTTGATATAACAAATTTTATAGGTAATTTACGTACTTGT
TTGGTGTGTTTGTTGACTTGGCATTTATGACAATTTTTGACAAAGGTGCGGACGAGTGTC
AAACCTTTCCAATACATGCAGCGAAGAGTCTCTTCGAGACGGGTTGTCCCAGGATGCTGC
ATGTAGTGATGGTACCAGTGTACTGTTTGCTGCTGGAGTTCATGTGGGATGACAAGTTTG
CCATCTTTGCACAGTACTTGCACATTTTCTACCAGCTGAGGTTTGTATGCCTCCAGCAGG
CTGAGTTTGTCTAGCGTTTTATCCATGTGTTGAGCTGCGGCAATCTCCCAAACTGTCAGG
GGATAGATCGCATTCTCTTTGCTGTGGTTAGCAAACACAAAGTTCATGAGGTCTGAGTTT
TTTTACTGGGGATGGGTCCTCTTCTGCTTGCATAGTGTAATAACACCAGCATTTTGTGAA
GGTCATCCAGTTTTCCTTGACGTCCGTTATTGGACCAAAGTCAAGGCGTGAAATCGCATC
CACAACAGTGTTGTGGATTCCTTTCATGTACATGATTTCAGGACCATATTCCTCTAGGAA
TAAAGGCCAACGGTAAACGCTGTCACAGGTTAAACGGAGTGCATCCTGCATGACGTTTTG
TGGTCTGTGTAGACTACAATTGGCTGACCCCACAGCATTCTTTTGAATTCTTTGAGTGCT
TCAACTATGGCTAGAAGTTCAATTTTGGTTACCCTGTATTTTTGCTGACGGACAGAGAGC
TTTCTGCTGGAAAATGCGATTGGCTGGTTGTTTTGAGTAATGACAGCTCCAAGTTGTATC
TTGGATCCGTCAGTACAAACCTCAAACCCTTTCTAGTACTCAGGGTAGGCCAAGGACACA
TCTTTGCCGATACTGGCCTTCACATCATCGAATGCTTTTTGATGTTCCTCAGTCCATTTC
CAGGGTTTCTCTTTAACCTTGAGAAGTTTGGATTGTTTGGTGTGACCACACTTGCCTGCT
AGGCTTGTGAGTGGGGCAAGCATCTTGCTGCATCGTGCCCAAAGATCTCCATAGTATTGG
ACCATGCCAAGGAATCTACGGAGGTCTTTGACATTTTTGGGCGGTGTCAGTGCAAGTATC
GACTGTACCTTCTTGGGTTGTGGTTTTATTCCATCTTGTGAGAGGATGTACCCAAGATAT
TCTGTTTCAATGGCACAGAAGTTTGATTAGCCAGCATTTACTTTTAAGTTCATATCTTGC
AGTCTGGAGAGGACCAATTCCAATTTAGTCAGGTGGTCTTCGGTGATACATAGTAGATCA
TCAATGTAAGCTCTTACAAACTCAAGGGTGGCCATTAGTTCCATCATTTTTGATTGAAAT
ATGTCCGGAGAACCAGCGATTCCCATTGGCAACCTGAGGTAAGAGTACTTACCCCATGGA
AATATAATGGTGCAGATTTTGGATGCATCTGGATCCAACCTAATGGTGTAGTAACCCATG
TTTAAATCAAGGGCTGTGGCAAAAGTGAAACCTTCTAACTCTTGCATGACTGTACTAATT
TTAGGTAAAGGGAATGGTTTTCTAGCAATCCTTTTGTTTACTTCTCTAAAATCACTTAGA
AAATGTACAGTTCAATCTTTTTTGGTACTACGAACGATGGTGAAGCCCATTCAGATGCGG
GCTGCCACTGTAGTACCCCCAGGTCACAAAGTCGTTTGAGCTCTTTCATGAGAGTCTCTT
TGACCCAATGTGGTACTAGGTAGGCTCTGCCATGGTACGGTTTTGCACCTTCCTTCAGTT
TGAAGAAGACAGGCTCAGTATTCCAATCACCTAGTGTACCATCAAAGAGGTCCTCATATT
AAAGGAGGAGCTCCAACAACATATTTTGATCTTGAAGACTAAGGTGAGCACAATTGTTGT
CGACAACTGATTGGAGGTCTGCTTTTTCATATTTTGCATCTAAGATGTGAACAGCACGCT
GAGTGGCTTCCTCAGTACTACGTGGTTCATAAATCATGCTGTGGTTAACTGACCAAGCTT
TTTCAATCTTGGAGCTAGTTGACAGACTGTTGATGTCTCTCATCGGCAAGGTGATCTCAT
CAATGGTAATATCCTTTGTTCAAAAATCTAGAACAATTCCAAGCTGTCTTAGTGTTTTCA
CACCTAAGATGAGGTCAAACACTGGCTTAGTCATCTTTTTCCATCATACTCAACAACATC
AGGTTTAACTGTGTATTCCTTGCTGTTAGAGTACTCTAGGCGTTTTGGAGTAACTTTGCC
TCTTCCTTCGGTTTGGAAGCACCCATTCGACGTGTGCAAAGACTTTGACATCTGCCTAGT
CAAGTAGGCAAAACGCTTGGTGGTTCCTTTTTCATGGAACATGAGGTCACCATCAGAACC
AGTGTCTAATAGTACTCTCAAGAAGTTGTTTTGAGACTCCTGGACAAGTGTTTGAATTTT
GTCAAGCACTGACTTCCAGTTGCTAATTTTTGCACAGCAAGTACTGCTGTTATTGAGTCC
ATTGATTTGTGTGGGTTAGATGGCTCAATTGACTTTGATGGTGTCCATCACTGAGTTGGG
TTCTACATCAAAGTTAGTGGATAAGTTCGAGGTGTCTTCGAGATTTTTCAGAGTTACGTC
CACTAGGAGACTCCAATAATCCATAATTAATTTTTTCTCATTTAATTCTAATTTTTGGTC
ACTGGTAGTTTTTATCGGACCAGGGGTAGTGTAATCAGCTAACTCATGGTTAGTTTTAAT
TTTCTTACATCTATTTTCATTTTCCCCTGTACTACCCGACCCAACACTTCAGGATGAGTC
GGAATTGCTGTCACTTTCTTTGCGATGGCAACGTTTCTTGCCTTTATTGTTGGCTTTCTT
GAGAGACTTCTCAAGTTTCTCCATACGAGCCAAGACCTGGGCGTAGGACTTCTTGGGGCG
ACTATCCTTGCGAGACTTTCGTGCAGCTTGCCCAAAAGTACTTTGCGTAGGAGTTCCGAC
TTTGTTGTAACGGCGACATTACGCGGTGTTATGAGTGGTGTGCGTGCCCCCATGATTTTG
CATAGCTCGCAGTTCTTGTCTACACGCGTATACTACGTGCATGCTTGCTTGGGCTTCTTG
GGAATGCTTGCACCTTGTGTGAACTTCTTGGAAGGCTGTTCGACTCCTTGGGCCTTTGTT
GGCTTAGAAGACGACTGCCTCTCATCCATTGGGTGCGCCACCTCAATTCGCTCAAGAATG
AGCAATAGAGGCTTAACCCTTTTGGGATAGCACTTCTCAAGCAAGTGGTACTGGTCCTGC
CACTTCAACGGGCACATGCGCAAGATATGGCATGCAAGCTCCGCGTCAGTGAAGGAGAAG
ACCTGTTGGGTCATTGTACTTGCACTCGGGCTGTAGTACAAACACGGGAGGTCTTCCACG
TAGTTGTTCAGCTGCATCACGCGCTGCACAAACTGATGCACCCGAACCTTGTTGGGCTTT
TTGAGGCAATTCGAAATATAGAATTTCAAATTTTAGCCCGCGTCATGTGTGAAACACGAT
TGGAGGTGGAGTAACTGGCACCTCCTGAATGACTCAGACATTTTGCCCAGTGACTTCTTC
CGTTCAACTCCGAAGATGTGGTGAAAGGGACTTGACTCCATCTGCTCCTTAGCAATTAAG
TCCCAGGGCTGATGTGACTCCTCAGTGAGAAGGTTGGTGTAGAGTTGAAAAACTTCTAGG
GCCAAGTCAGTCATCTTTGTCCTTAAGGCAAGCATGTCAGCCTTTAGGGAGAAGGACTCT
GCAGTCTTTTTCTCTTTCTCAGTCTTGCTGGGGGGGTCATTGGCAAGTTCATGTAGAACA
GCCTTCCAATCACCTTTTTTCGAGTCATATGCGCTTATGGCATCATCAAAGGCGGGAATT
AACCCCATTTTCTTGGCAGTACTGTACGCCTTATTCACATTCAGTACAAACTGCTTGTTG
GTACCGTGTCCAGACCAAACTGTGACTCAGGTTTCTGACCCATTTGCAAGGGTGCACTTG
AGGGTCTTGGGCTTGAGGTCCAAAGCTTCTTGGACTGGGTCCTGATCCGTCACATGATGG
ATAGGGACTTGCTCGCCACCTCTTCCGCGCTTGCACTCTTGGTTCTTAAGCCCAATGGGA
GCGATCTTCTCAGTGGACATTCTTGAGACGGCTGCTCCGAGGCTTGTTCCAAGAAAAAGG
GTCTTTTAGGAGCTTCGTGGCGGTTCGCACTCAAAAGAGACACGTTTGACACAAATCTTG
TTGACGGCGGGATCATGTAGCGCAGACGTGGCGCTGCTACTTACCGGCACACAAAAGAGG
ATGGCTTGATGGGCAAACTGGATGCTGAATGCTGGACTGATGGAGGACAAATGCAACGAT
GTTGAGGGGACGGCAGTTCTAGGTTGCAAATTCCGATTTTGGTTACTGTCCCAAAAACAC
AGTAACCAGTAACCAATCGTAATTACTGCAGTAATTACTGTAGGTTCCGGTGAAATTACT
GTGTCACAATGCAACTTTTGGGTCCCGTTACGGTAGGAGTATATATACTCCTACCATCCA
GATCGATAGTAATATTACTGTTAAATAATGAAGAAAAATTACATTACTGTTGTTACTGCT
CAATTCTTTTTACTAAGGCTAATTTACAAAGTACTGTATGGTACACTATTGTACTGTAAT
TCTGCAGTATTGTTCTGTGGTGCTACAGTAAGAGTAGTGTTATATTCCTGCAGTAGGGTT
ATACAAAGACTGTTATCTATATTGTAATAATATCGAGTAACAAGTTCAATAACATAAAAC
AATTAGTTAAATAGTGTTGAAACACCCCACCCACAGGAAGAAACCTTATGGGGGAAAAGC
GAATGACTTCTCCTCTACCACATAGCAAGAACTGGAGGGAAGGGGTAGAATAAAAATGAA
AGAAGTATGTGAGAAACAAGTTGCTTCATAAAGATAACCCACAAACTCACCTCTTTTGTT
CATGCCATGAATCTGTGACAATAGGAGGGTGTGAGGGACATGAAGGGGTGGTGTAGCACA
AGGGCTGCAGCTATACCCTTATGGAAAGGTAAAGCCAGGGAGTGTTTCTTTTCAGTCAGA
ACAAAAATTTAGCTGCAAATGATGTTATTACAATTTCAGAAGAAAAATGAACAGACTCAC
GGCAAGGGGTGGGTCAATAGATCCGTGTGGTCCTAAGGCAGAGACAGGCCAAGGCAATGA
CTTGTTGGATTGGCCGCAATTGAGCTAGGAGTCAAAATTGCAAGGTGAATGGGGTGAGGA
TTTCTCAATCATCAAAGTTGGAGAAACAATATTATCACAAAATAGAAAGGACTCACGCAT
GGGGCAGGTCAATAGATTGGCGTAGTCAATGGGCAGGGGCGGGCAAAGGCGATGAGTTGT
TGGGTTGGCCGCCAATGAGCTAGGGGTTGAAATTTTGAAGTGGATGGAGCGAGGATTTTT
CAATAGGCATCGTTGGAGAAGCAGTATTTGCACAGAAAAAACACGAGGACTCACGACACA
GGGCTGGTAATTAGATTTTCGTGGTCAATCGGCAGGAGCGGGCCAAGGCAATGACTTGTT
GGAATTGCGGTGAATGAGATCCGGGTCAAAATTTGATGTGGATGGGGGTAATTTTTCAAT
TAGTGAGATTGGAAAATTAACAAGATCACAAAAACAAAAGAACTCACGACATGGGGTGGA
TCAATAGATGCAAGGCAGGGGTGGCAACAGATGACTTCAGGGCGAGCTTGAGTTCAGGGC
AAGCTAGAGGTAGGAAGGTTCTACTGCATTGAGTTGGCGGCAAGAGGAATCAATTGATTA
GATAAATAATACGTGAAAACTGAAAATAATGCAAATAAACTTACTGAAAAAGCCGCAGCC
GTCGATCTACCATCACAACAGCAAAAGGGTTGTGGCGGTCACGTGGTGATTGAATGGGTA
TTGTGGAGGTATGGATATGGATGATTTCCTGTGTCAGCGTGATGGCAAGTGGAATCAATC
AATTGGATGGGAAAAATAAAAACCGTCGATCCGCCGTAACAACAGCGAAAGGATGATGGC
AGGCGTGTGGTTATTAGACAGGTATTTGTCAAAATATGGAGGATTTCCTGTGAAGGGGCG
GATTTTTCCCATGGTTGTTGACTTTGGGTTGGGGCAGTAAGTGAAGAGCTGCAGCAAGTG
CGTTAAGAAGGGCAATCAACAACCAGCCATGCGTCACAACAATGGACAGAAGGACAGACT
ATGTTCTGCATACCTATTTGGTGGTTACGGCAGGTTACTGTAAGGTTCCGTGTCACAGCA
ATCTAAATTGTGACAAAAAATCTAATTACTTCGCAACTTTTACAGTAATCCTCGACGCAC
AGTAATTATGTTATGGCCCAAAATTGTAAATATTCGGAGTACGCGGAATTCTGCCGAATT
CCTCGAATTTGCAACCTAGCGGCAGTTGGCTCGACAATGGCGGACGGTCGACGGGCAGTG
GGGCAATGGACAGACGGTCCAAAAAAAATTCGCTTGAGTAGGTCATCAATTGATAGTGAC
CTAAGCCAAAAAGTATTTAGAAAATCTTGTAGTATGCTTTTCAGCTTTGTACTTTTATGA
GTTAATTTAGTTACAATTGTGAAGGATCAATACATCATGATGAAGCAAACATGCTTCATT
TTGGCAAAACAAGACTATGTAGGTTACACAGAATTGGTATGTTTTGTGCTAATGACACAA
AGAGATGCTGTGTAGGTTTCTACACCATCTAGTATGGCTCCAATGTCATCAGTTAATGGC
ATAGAGCATATTGTCCCAAATGGTATTGTTGGGTAATGACGCAATTCTTGCTTATTAGCA
AGACTTCGAATCATTGAGGGATGTCCAGCATCTCCTGAGAAAATAAGGGTATCTTTAAGG
GTACCCTAAGACTACTACTGTAGAGTAGATAATTGGCCTATGTTAGGGCTCATGCCTAGA
TGGGACAGCTGTAGATTCAGAGAGCGCAGATAGATTGCAATATTTTCATTGGAAGGAAAA
TTGAGAGTCTTTCGCAAAATTTTCTTGGTAGAGTCAAAAGGTCGTTCAAAATAGTGGCAA
GATTTAGTTTGGTACTCTTCCAGGATACTGCAGGTATACATGTTAATTTTGATCCCAACA
CAAACCTCATGATGGGCAATATTGCACACAGCTTAAGGGGATGAGTAATTACAAGGTACT
TTTAGATCTGAATGCTGATTCATACATGAAACTTGTCTCTATACAATCAAGGACGTTATT
TTATTCAATAATATTGATCATATCGGGTCAGGTCAGAACAGAATGTGCATGTTGTGCTCT
TGATGAAAGATGAAAAATAAAGTAATGATGAAAAGTTATGCAGACACACTGGTGGGAGCA
GACTGAAGAGGGCACAGATTCATCTGCTTGATAGTCAGGTTGTTCATAAATGCCACATTG
TTCTTGAGAGCAGGTTTCATATATGCCGCTTTGAAAGAGGCCAGCATGTTCAAAATGAGG
TTATGATTTCCACCATGCCTCAAAAGCAGTATGACAGGCAACTTCACCAATTTTTAGGTG
ATTGGTCAAAAGTTGATCAATAGGTTTTTGCCCATGGTTGTTGATAGCCTGTTGACCTGC
TAGAATTGATATTTTGCCCTTTTATCAACTTTTTGGGCGTTTTTATACTTGCTGATATGT
CAAATATATAATCGATAATATCAAGAAGTAATGAAGGGGTTGATCGGTGGTCAACCGTAG
GTATGCATTGTACCATGGCATTATGCAGCACTTGCCAATAGCTTATTAGCTAGTCGGGAC
AAAGTGGTTGGTAATATTGATTCGCTCAATTGATGATATCAATGAAAAGTTGATATTTTG
CCTTTCTCTCAACATTTTGGTTGACTTTATTGATTATTTGGTCGATAATATCTTTTCAAT
CCCATTGATAAGTGATAGATTACATAGATACTTGGTCAATAGTTGACCAATTTTTGGCAA
TGTTGCGTGTCTTGCAGACTGCCAGGCATGATGAACATCATACCAAGATTCAGTTTTACA
TGCTTATCTGTTCTCCTCTAAGAATGTAACCGTGTTGTGATTGCTGCACTGGAAGCCCAA
AGTAGGAGAGGTAAGTGCAGTCCTTTTGCAGAGGAGTGATATTAGAGGCAGCTTGACAAC
ATGTTTAACATTTTTGTTCAAGCATTGTGGAGAATATAGAAAGAGACCTAGCTGCAGTTG
ATGACAGACTGAGTCTTTAAGATATTGATGTCCTACTCAATCCGAGCTCTTTTGCCTTGG
GATTTTCATCTTCTTCTCTAGAATGTCATTGAAAAAATTGCGGAATCAGGAGCCTCCAGG
GGATTGATTAAACTTGGATTTTTTGCTGAGGTGTAGGGTTCTGGGGGGAAGTCTGCCCAC
TGAGGTGTAGGGTTCTGGGAGGAGATCTGCTGAAGTTGCTTAGGATATACAAGTGCACAA
ATGGGGGTAAGCAATATTCAGCACCAAGAGAGACAAAGCTGACGGTGGTGATCAGCTCAT
TCTTCTGCATTGCCAGGTAGGTTGATTGGGTGGCCTAGACATAGTCCTTCTTGACTGTTT
GCTTCATCATGATGGTACAACAATCAAGCTTGATTTAAAACTCTTGGCATGGCCATTGGC
AAATCAGTGATGACCATATCATCTAGGCATCCTTTCAAGTTATATGCATGAATTGTTTCT
TCAGGAAACATCAGACCCTTGTAGATCAGGTTGGGCTTATCTTTCTTGCCAGGCCCACCA
GAAAATGGTGCAAAACAGAGCAAACTGTTCTCATTTCCATATCATCAACAGCATTGCAAA
GGTTGAAGTTGTTTTCTACTGTTCCAACAATTAGCTCCACATTGGCCTGGACATCCCTGT
TCCTGTCCCAAAAAGCAAGTCAAGTTGTGTACTTGTTGATGAAACTGGTGTGGGAGCTTG
CATGGAGACCATAAATATACCAACTCAGTCACCATCCCATGACTAGGAAGGGGTCTTGGA
CTTAATGAATAGCTGAGTGAACATTTTTGGGGATGGCAAAGGAGAAAAATCAAAGTTAAT
GAGATTTCCATTTCAATTCATTATTTGGCATGATGACCAAAGAGGAGAGGGAATTGTAAT
TTCTCTTCCAATTCATCAGAGCTAGGTTGGAAATTACCCAGTAATTCCCCAGTAATTTAG
GATTACTGGGTAATATTGCCTCCTTTCAGAGGGAAGGTGGTTCTTGTCGCAATGAAATTA
CTGTCTAACTAAATTCAATTTAGGGTTGGGGTTAGGGAAACTAATGAGACTCCTCCTCCC
AACTTACTGGGGATATACAGTATGTCTTTGGAAATTACCATGATTACTGTGATTTGGGGG
TTTTGGTGACAGTATCAAAAACAGTAATTTGCAACCTAGCATCAGAGTGGCTGCAACTCT
TGGATCCATATGTAGATCTTGGCAGGAAGCCTGTACTTGCATGATCCAAGAGGAATCTTA
AGTAACGAACTAGTGAATATTTTAGTGACCAGAACCCCGATCCACATAACATTGTTTAAA
AAAGCACATGAGGGGTATGATTAGATACAGCTTGACTAGAAACCTTCTCAGCAAGCAATC
TGCTGCACCTCTTAAGTAGCAAATTGTGTGGTGGAGGTATCATTGCATGCCGGACTAAAC
GGATTTGAAAAGAATGGCAATCCGAAGACCATTGCAAAACACAGGTCAGAGGAATCACAT
GACTTGTTACTGCTTCGACTTCCATTGATTCATACATCAATCAGGATAGCAAATCCACAA
AGAGCAAAACAGAATAATTCCAAATGATAAGGACAAAGCAAAGAGTTGGCCCCAAAACTT
TTACAGAAGAAATGAGATGACAAAACATTTCCTCACAAGTTGCAGCTTAGTACCACTAAA
AATCATCATACGACAATGGGAACAAAACCTACCAATAAACAGGAAATAGGTGAAGTGCCC
ATATAACATAAATCCACTGACTTACAGTTATGTCTTCCATTTCATGTATCCAGAAAAATC
CCATCAATCTCCAATGGGATAGAAGTTTTGATTAGTTTTCTTGGATGGATTAGTCAATTG
ATATTTGGATCAGGCCCTGGAAGTCGTCTGGAGAACTGCATTGCCAAATTCTTGCCTAAC
TGTTTTTTTTTGTTATTTTGTGCGCTGCCCTTTTGTTCCTGTGATTTTCAAATCAAGTCG
TTGTCTGTGCTGTATGACCGTTGAACATGTCAATAATTACTGATTGCTGAGGACATAAAT
GAACATACCTCCTAGACTAAAACTTCATAACACCATGTTGTCAAATTCATTGTCGAGTTT
TGAGAGAAGGCTATCTTCATGTCAGCTAGTAGAGAAAAGATGCAATTGTGCCATTGAATT
GTCTTCAGTTTTGACTGAGATGCGAGTACAAGATAAATTCAGAAGAATTCCATTAAATGC
ACCTGCTGGATGATTACTACTTGAAATGGGAATAAACGAGACCCTATAAACTGTGTCAAG
AAACTTGCACTGAGTGCTGACATGAACTTTTTCAACATTGGTTGAAAGCATCTCTAGATT
ATTTCATAATTAAAATCTGGGATACCGAGGAATCATTTTTTGAGAAGAGCGGTAGTGTCA
GTGCTGATTGAAGACAACAACAGTACAGACGAAGACGGTTGCAACGATGACGACTGGAAT
GACGACGGCTGAAGACACTTTGAAAGAGAAGACAGTTGCGATGACGACGACTGGAATGAC
GACGGCTGAAGACACTTTGAAAGAGAAGACGGTTGCGACGACGACGACTGGAATGACGAC
GACTGAAGACACTTTGAAAGAGAAGATGGTTGTGACGACGACTAGAACGACGACGGTTGA
AGCGGTTGCGATGACAACGACTGGAACAACGATGACTAGAACGACGACGACTGGAACGAC
GACGACTAAAGAGATTTTGAAAGAGAAGGCGGTTGCGACGACAACAGAAGTACGTACGGA
AATGACGACGACTAATGAGACGACGGAGTTGAAGACGGAAGAGATGACGGAAGAGACTTC
AGGTCAACTAACATTCGAGAGCGGCGGAGACTTCCATGCAGGTTGCGACTGTGAAGGAAC
TGACAATGTTCATATAATGACCAATTCCTCTCTAACTTCTCCGTCCAAGCATTCAGAGTT
CCCTTTTCAAGACAAGTTACCAGCTACATCTGGGAAAAAAGAGGGATCGAGGCTGCACAG
ATCTCCAATGAAAGAATTCTAGAAAAGGAAACGGAAAGGACTACGAGAGTTGTACCTCCT
CGAAGGCAGGCGCGAAAGTCCGTCACCTTTTCATCACCGATCTATCGGTCAGCGAAACTA
ATCCGTCCCGATCCGTCAAGATGCCAAAGACTGAAAACTTCGCCAGATATAAAGAGCAAT
GTGATGACGACCACTTTTACGGTGCATTCTTCTGATGTAACAAAAAGAAATTCATTGGAC
GTTACCAAGGATATTCACGTGAGCTATAGGCCTGGTGTCAGGGTCGAAGCCCTTTGGCAT
AATGGAAAGTGGTACAATGGGATTGTGGTTCGTTCCAGACATGAGAAGCCAGATGGGAAT
CTCGGGGACTTGTACGAGTTCATTGTTCACTTTGAGGGCAACAGACGACCAAATCCAATC
TGGATTCCAATCTCAATGCTGCGTCTCAGAAATGCTGAGTCAAGTCCATGTGCGATTTTG
CCAAATGACACTCCTGTAGACAGTGACACAGAAATGGAAAGACCACTTTCAGACTATGAG
AAGTTGAGACTGGAAAAAATTGCAAAGAATGAGGCAAAACTACGAGAACTTGGGTTCATT
CAAGATAAGAAAAATCCTCCCAGGAAACAGATGCGCACCAAACATGTAGGTGGAGACGTG
AAATCACAGCCTCGTTGGTCTCGTCGTCTAGTCAATAAACAGCCTAAATGTGACGAGGAT
GATTTCTGTTATTTCTGTAGGGAAGGTGGATGTAAGTTGCTATATTTATTTTTCAGGTCT
TCTGAGGATTATTCCTAACGTTCCGAGTTGCTTAGTTTTACTATGTTGTGATGGAGACTC
ATGTAAGAAGTCTTATCACTTGAAGTGTGTCAATATAATCGACACACCTCCTGGGAAGTG
GTTTTGTCCCTTGTGTAAATCAAAAAAGGGACACGACAACAACCACAATGATGAAGATTC
TGAAGACACTGAATCAGATGGAGAGTCCGAAGACACGGATGAAGATTTTGAAGATCAGAA
TCCAGACGATTCGTCGGACAACATGGATACTTATTTGGACAAGGATGATGACTTTGGGGA
CCGTGATCACTATCAGATCAAGAATGAAGAAGTTCAGGAGACCGTTGAAGGGTGTTGACA
ACGATGCAAATGATATGCTGGCTTTTAGGGTTAGGGTATCAAGAACAAGGAAGGTAGAAT
ACAAGTTTATTTGGGGCGATGCAATGCCATCACAAAGAAACGAAGATTGATGAAGCAAAA
AGGTGGAGGGACACATTCTACTATCCCAAAGTTGGAAAGGACCCTGATAAATATTGGACG
CAATTTGAAGTTATGAAGGCATTAACTGATGCTGGAGTAAGTTTCTTTTCATGTAATAGA
TATCTTTCTGCTTTCGTGTAATAAGTATCTTTCTGATTGATATTCATGTACCCATTTATT
TTACTTGAATGTTCAGATAAAGGAAAGCGCAAGACTAAGGATTTACAGGAGGACGGAAAA
GTACACGAATGCAGACGCAAGAAAAGGTGACAAACAGAAACTACACTCAGTCCTCCTACA
AAACCAGATATTTAAAGAAATCATCACGAAGGAATCATGTGACATTGGAAGTCAGGGCTT
CACTATTGCGCAACGACATAGAAATTATTTCGTTCATGTGACTTGGTGTGCACCTAAAGA
GATTGTTCTCTATGACCAAGAGAGATTGATGACGTCCGAGCTATATCAGAATTGGTTTAT
TGGGTTACCTGATGGACAGAAAGTTTTCATTACGAACTATTTGGATGGACATGAAGCCTT
AGTGCCAGAGTGGATCCTTATGTTACTGAAGAATGACTACAACTATGTGGTATGTGTTGT
TGAATTTTTATTTGTTTGAACTCTCTTCCAATTGTGTCTCATGATCAAAAACAATTAGTA
TCAAAACATTGCTCCCCATCTCAACAGAGAAGAAAACCCAAGAAGAGGGATGGAATTCAG
TAAAACTTGCTATCTTGGATCAGATGTAATCCGAGCTTTATTGAATCATAGTTATCAAAA
TGATCGAACTTATTACTACCACTACAGTAATACTGTATATGGGCGAACAAAGTGGATTTG
GATGTTTAAGGATTACGAAGGACTACAGTGGTTCTCGCAAGTTGACCAAGGCGGGCATCT
ACATCTGGGCTACTCTAACGTTGGTATAAGAATCGAGAAAATCATCAAGGTCGAGATGAA
TAGTGAGGATGTGTTTGAATCTAGTTTTAGTTTAGTGCGGGGATGAAAATAGACAGCATT
GTAGAATAAAGAAGAATATTTTCCATGCTATAATTGCTTAGACATAAATAACATCCAAAC
TCTGATCTATTAGTTAATAAAAATTTGGGATGATGACTTGACGAGTAGTCCCCCGTTCTG
CTACTACCTTTTCCCTCACTCTGTGGCCTGACCACAGCTTCTGAAGAATTTCGTACCGTG
ATAAATCTAAGTTAAGGGGGCGACCTCGGTACTGGGGTGTTTCGCCATGGCTGTCAACGT
AAGGGCTGTGTATGTATGCTGCCTTAACACCATGGACCATTAAAGCAACACATTCTTGCA
GCAAAAAGAAAATGCCAGCTCCGGCTCCACATTTGCAAGCATGTTTGGAACATTCACCCT
TTCCAGAAGCATTCAACACCTGAGTTGGGAAAGCAGACAAACGATAGTAAACGGCTTGGA
TTTTTAACACATGGGCAATAACATGAGGTATAAACTCACCTCGCCACAGACGAGACAAAG
TGCAATTTGATCACAATCGGGACACAAGGCTACCAATTCAGCATACAAATCAGTGTAGGA
CTTTGGCAAATAAGAGAGTTGGCACAGTGAAGCTGTATCAACTTTAGTTGCATCACAATG
CCCAAGGAAAGGTACCAAAAGAGAGGAATTTTCACCATGACCACTGTTACAAGAGACGAC
AGGTGTCTGAGGCCACGCTACACCTTGGAATATTTTGGGGGTCTCGATTTGTCTTGGGTT
CTCTTCAGTTGCTTCCTGGTACCACGCTTTGAGAACTTCTTGCACCAAGGGAGATTTCAA
CATGATTTGTATGCTTTCGAATTCAAATAATGTCATAAATGACTTCAAAATCATAATAGG
GGCAGCATCTTGTCCAGCTTTGGATTCGCAGGCTTCCAAATTAGCAAAGATGTTAGGAAT
GAGCATCTGGACAATGACTGCGAGATCCCTGAGAAACTCAATGGCATGAAATTTGGCTGC
TTCGATGGCCTCAAAAATGTTATTGGCGGGGATAATCTGTGTTACAGAATGAACAGGTTC
TTGAGTTGCCTGACCCTGGGTTTCTGTGCTAAGCACGTGAAGTAACGTTAGACACAGAAA
AATCCATTCATTTTCATCTTCGTTGTCATGTAAAGTCTTTTGTGACATCGATTTTGGTAG
CACATACTGCATACTTCTTCTCCATTCTGATAGTTGTGAGCTTGGCATCAAGATGGCCAG
TAAACATTGCGTTATCCTTGCAATGAAGCCCAACTTAATAAATTGCCTGCATGTGTCAAT
GACGGAGTCAACAGTACAACCTTCTTCTTCTGTTCGTGCACGTCCAGTAACCCCTATCAA
GCAAGCTGTCGTGTGAGTGAGGACGTGACTGCACAGTATGGGGTACACAACAGGCGCTCG
TTTCTTTTCAGACTCCTTGAGGTGCTCATCGAAGTTAAATGGATCTTCAGAGTCGGATTG
AGAAAATGGAAACGACATGCACAACTGAATGATTTCGAACGAGACAGGGCTAGAGGCGAC
CATGAGAGCCAAACCCAGAAACCGAAGCTTGCCCAACCTGCCATTGAATGGCTGCAACCC
TCCGTCAACGGATGACGTTGCCTCTGGAAACAATAAGAGCTTCCCTTGGAACAAAGATTT
CTCTATGCCAAACTGTGCCAAGAGTGCAGGCAAAATAGTAGGGTCTGAAATGCTATTTGA
TGCATTAATAAGGATTCTCCGTGCTTCTGCTGACTCTGAGCAACAGCTACAGTGAGAATA
GGAGAGAAATTAGATCTGGCTCGTGGGGTCAGGGCGTAAAATAAAAATTGAGGCAGAAGA
ACTGTTCACCTGTAAGTAAACGCTTAAAAATAAATGACAGGGGAAGATGGCACAATGTTG
AAGGTGAGTGTAAGGTTGTTACAAGTTTTCATACAGGGCATGCTAAGATTACTCACATTG
AATTGAAAATAAGAGCTTCGAGATAAGTTTCTCTTTAGAGAGCTCTTGACGCCGTGTCTC
CGGTAGGGGTGCAGAAGAAATGCACGCAGGCCACTGAAAAGTAAAACATGAGCATACGCA
ATTGGATCACAAAATAAACATTCGGAACATGAAAAACTTACATCAATGAGTTCTTTTCCC
GCAACTCTATGGATCTTATTGTACACAGCCTTCTCGGAAAGATAATGTCTAAACTCTCCA
TAGTCCTCAACTATACTGTCTTCTCCAAGTCTCTTCGAATCAGCTTTCAGAGCAGTATCG
GTAACAGTATCCATGAATCGACGCCACACGTCAGCGACTCTTTCGGGTTGTTTTTCAGTG
TCAAGACTTGGAAACGCAACGCCATCATCAGACGCTCGATCTGGCGTGAACCCACGTACC
CTTCTGTGGACAAGGCGAGGTGTTCTTAGAACACGATTCCATGCACTAATGAGCTCCTTT
TTTCCGAGGATATATTTTTTTATTGATAAGCTTTGTGTTAAGAATTGCGGAAGAGATGGC
TTTTTGTTATCGTCTTCCCTCGAAGAAAACGAGCAATGTCCATCCCATATTACGGCCGTC
TCGTTTCTCGAACTCCACCACTTGGATGACATAAGAAAATCATGCAAGAACATAGGTTGC
GAATCAGGAGATACCCCTGTCAATCCATCGGGTTTTGTTTCAGAAATTACGCCTGGTGAT
TTTTCATTGAGTGGTGACCCTATCCAATCGGCACCGACATCAATGAAAGGAACGAGACAG
TTGCTAAGTCGTTGGCATAACGGGCATCGGAATTCTTTCCGCTTGCCACCCTCTAGTCTT
TCGAGAAACCTATCATCACGGTGAACTGTCTTAAGGTAGGCTTCGCAACAAGATGAGTGC
ACGGCATGGCCACAAAGACTGACAAAGACTCCAACATGGCGTCTCATGAGATGTTCCGAT
GATCCGAGGTTCGAGGGCGCGCCTCCTCCTCCTCCTTTTGCAACAGTACTAGGTTGAGCG
TAAGCGCAAAATGCCAGTGTTTTGTCGTGGTCGTCTACGGGTGCTGAATCTCTTCTCTCT
GCTTGCACAGAGTCGGAGTCTGTACCGCAAATGATACATTGGGGGCGCTTATTAAGAAGA
CGGTTGATAGAACAATGCGAAGTGCTTTTTGGAGTTGAGTAGCCGCTACAGGGGGTGTGG
GGAGTAGATGGATATGATGGAGGTGGTGTTGTTAAAATAAACTCGCCAGGAGATCCTAAA
TCCATGGCGTGGACCGAATTCGCATCCGATTGGGTTCGACTGCGAATAGGAGTCATAAAA
GCAGCCCGCTCAACCGACTCGCTTCTTTCTCTGGATGGCGACCCACTAGCTCCTTCTTCG
CCCATATCATCGTTGGCCTGATTCTCGTCCTTAACTGTCTGGGCGAACTTAGCCATCTGC
GAGGAAATAAGAGATAAGCAGAGGACACGAACTATGACGGATTCAACATAAAAATACAAT
CATGACATTCGTATAGAAACATCGAACAACAGAGACCAACAGATCTATCGTTCGAAAACA
CGAACTTGCATCAGAACAAAAAGAAATCCAGATGCAAAGGAAAACAACTCTTACCTGTGC
TTTCATTCGTTCCATTGCTTGTTGTTGACGAGCTTTGGCTAATGCTTTGCGCTTTTCAAG
CTCGTCTTGAGCATCTGAGACAGCTCGACCTGTAGTGGTCACAGTCGATGAGCCTCTGCC
CAGCAACGTCGCAGCAGTAGAGTTCCACTTTGCCGCAAAGTCGCATAGCCATGTAGCACC
AGACTTCAGTGATGAATCGTTAATCGCGGCTTCAGATGCCACTCTTTTCAATAGCAAAAG
CGTGTTTTCTTCTCCCAGATACCAACTGCTCATCATGACTTTGTCCGGACTCCTCAGTAG
TGCCATTTCAACCCATTCTCTGGCATTTGGTGCTACCCGAGAAACCTGATGTTGATAAAA
CACGCTCTAATAGAGCATATAGGGCAAGAAATCAGACTGGCTATGTAAGAAAAAGAATCC
CGAAAAGGTAATATTTCAAGAACACTTAGACGCACCCCAATATCCCCCCCGCCCAAATCC
GTGCAGGAAACAAACGACGACAACGTTTCTTCCCATGCAAAGGCTCCAAGTGTAAGAATA
TGCACCGCTCTAGCCAGAGCTGTTTCGCTTTTTGTGCCTTTTTCATACATTTCCTATTAA
TCATAAGAAGAAGTGAGACGCATGTTGCGATTCTGCTTTAACGTGCTTCTTACTACTTAC
CCTCCCTCGAAGCTCTGCCGTCGACTTTGGAGAATCTACAGCATAGCAATATGCATGTAA
AACTCTATAAACTATTGCTAGAACCGATGCATCCGCCGTCAAATCTCTTCGAATGCGCTT
GAATGAGTCGTGAGCTGGTGTTGGCTTCGGAGCGTATGGTGAGCAATGACCAGGAATTTG
TTTTGGGCGGTGTTCAGTTGCACATTGATGCGCCCTAGTGCTTATTCTATGAAAAGAAGG
GTCATATTCTTCCCAGGCCCGTTTCTTAAGTTCCCATTGATCTGCATCCCCGATTCTAGT
TTTTCTTGTTGCAACATCATTCAAAACAGATTCAAGCGCAGCCCCAGAAGCGTCATCTGG
GTTGATCAGCTTTCCTTCGTCACATAAAACAAGCTTTAACAAGGAAGCATCATATTAGCG
ACAGTGGATGGAAGCTCAAAATCAAGAACTGATTAAGTGACTCACATTGTCTCTTAGCGG
CAGTATGTGATGAACCTCAGCCATTTCAGAATGAGTTCTTCTCGAACGAAGAAGAGTATA
CAATTGTGAGAAAACGGAGTACTGCTAGAGCATTTTGGCATTAAGGAAAACTCACTTGGG
ACCAGAAACTAAGCGATGAATGACTTCTCTCCGTAGACGTCGCTTAGCTTCCATGGCACG
CTCTTCACTACATTGTGGAGGCGGTGACGGAATATCTGTTATGAGTATTATAAGAAGTGT
TAATAGTTCTTCGACGAGACGTATGGATGTTGCAAAATCTTTAGCGGGCGAGTAAACCCA
CGGGAATGGACGAGAATTTGGTGGCACCTCTTGACCTGCTGTTGCTTGCGATTCTGCCGG
ATAAAAGCCAGCTTCGATCTCTTGCATGTATTGATGAGTGTCCTTTGAGGGAGCACTCTC
GACTAGGTCGATATCAAAACAACGGTCGGAGATGATTTGTGTGTACTCTAATGAAAAACA
GACAATTCTTCATTACTCACATCCAAGAAAGTCAAATACACCAAACCTGTGAAGAAGTAG
ATTGACAAGCCTTGATGTGCCATGTGCTTGGCTGAGTACTGAACCCGCAAGCCGGCCCAT
TTGGTTATTCGTCTCGCCCTTTGTGATAAGATTGCTTGACTGCTGGCAGATTAGTGAAAA
TTGGACCAGCAAGATGTCTGAGTCTTGAAGGGCTTTGCAGAAAGGGGGCTCTACATTATT
GGTACATGACAAAGAGGTAACGTCGAAGAGACATGAGATATCAAGTGATATGGTGTAATG
GTACCAAAAATTGTGAACAGGAGGAACACGGGCTTGGTCATATTAACGCACCAGAGTAAT
TCAAAACCTGATCAGTCATTCCAGGTCCGTTGCGTCGCCAAATTCCCGCTCTGATTTGAG
CTGCCCTCGACCTGCAATCAGGAATTGGAAAATTCATTAAACAAACCAAGAGTTATGAAA
ATAGAATTCAGATAATAGAACGAAGGATGATGTGCTGACTCACAGCACTATCACTGGGAA
CTCCATCAAACCTCGGAAGAGCAATGAATTCAGTCGCAATTGAGAGACAGCGTCAAGGCT
GCTTATGTCGCCCGGTACTTTGAACATACGCAACAGCTCGGCTATCCCTCCACCTCCAAA
TGTGTTATTTGTTACGTCATGACGCCGAGAGACTTCGCGAATACAGGCTGCCACAAATCT
GTGCAGGGGGAGGTGAAAGCTCCATGTTTGAATTTGAGAAAGAGGTAAGCTGCAGATCAA
GAAGACGAAGATTAATTGAGTAGAGTTCAAGTGTGTTTGAATGATATGCATAAAAATTGA
TACAAAGTTTCTTACGCAGACATTGCCAACGTTGAACCATGAGCAGAAGCAACGGTGGAG
AATGGAACTGTCGCGGGACACAGTGCATATGGTGGAACATTCAGTCCAGACGATGGAGAA
GGTGTTGAACGATATGAGAGCATCTCTGAGCGTTGCCATCGATGAACGCCAGCGGTTAGG
GCATAATGCTGATTAATGAGGCGAAGGGTAAGAGGTTGTGTAGTCTTTGCGGCAAAAGGG
CTGACAGATCGTGCCAGCCGAAGATAACATTTTACATCACTTACAGCGACTTCAACACAA
CTCAAGAGTCGTATTGATTTATCTTCAATGATACAAGGATCAGAATCTGAATAACATTGA
GAGCAAAATTGGCGTCAGCAACTTCAGTAGTAAACACGAAAATATTTCTAAAGTGACTAC
CTTCCCAATTAAGGAGACGCTCGTAAACACTTCCTAGACTAATGCTCGTGTTAAAAGCAC
CGACCCAGCCCCTGGGTTCAGACTCGACGTGACCCATATCCCAAGAACGCCACACCTGTC
CATCCATCCATTGCCCTAACGCCAATACCTATTAAGTAAAATGAGGTTAATTTGAGTTGG
AATTGAATATGTAACGTTGCCAGCCAAGACAGCATACCTTAATCCAATTGTCAAAGGCAT
TGCCATCGTTGAGTGTCGCAGATGATGGGCAATCCGTAGGATTTGGGAGCGACAGGAAAA
TTCTTGACATGCCTTTGACGTTCAACACACATTTTAAATCACTTATGCAAGGACTGTATC
GACGGTGTTGTAGAAAAGGATGGGTCGGATTTAGCGTTGGATTCACAAGTGCTGCAGTTC
TCTTTATGAATGAGTCTATTCGGTGATGCTTAGACGGGTGTCCAAAGTCCTCCTTTGCGC
CACGTGGCATGGCACTTCGTCCATGATGCCTGCTATCCCCGCCGGTAAAATGTTCACCAA
GGTCGTTCATCACATTGTTTAGCTCGTTGTCAAGCTCAAGTAAAACATATTCTTCATCTC
CGCCAGTAGAGAAATAGCCCAAGAGTGCCATTAGTATTGCTGCCAGGCTCGAGGACTCTG
TGTGTAGAGACGATGAATGGAGGAGAATTTCATTGGATGCACCTGCAGGTGGTGGACTTC
CTGGTGATCCCGGGATGAACGACGCGCTGCGCATTGTCTCAAGCAAACTTTTACTGAGCT
TTGACAACAAATTTCTATCTCTCACTAAGCCGATTACATATGTAACGCGGTTGAGGAATT
GTACAGAGAGTGTGAATGAGGAACGCTCCACCACCCCTACTCCACGAGCATATTCTTGAG
TGACAGCACGATAAGTGTCACAATACGCCACAGCCAACGCAGCTTTGAACTCTGGCTGCG
CTAACAAAGTGAGGAGGAGTGCATGCCAGGAAGTAGTAAATTTACATGGTAGTTTCAAGT
CCGACCGTATGATTGCGTTCAGAGTAGGAGATATTCCACTACCTGACAACCCCAACGACA
CTTGGTCACAAAGTGGATCGCAACTCTGGGCGACAGAGGCAATTAATCGTATTATTGCAG
TAGCCTTTTGATCGTTTATAAGATTTCGATGCGTTTTTATGCTGCATACCTGCGTGTTTA
AAAGTACAAACGAGTGCATATGTATTTAGTAGGAAAAGAAAGATGTAAAGCGTATGGAAA
TCATTACAACTCACCAGCCCGCGATCAGTCAATATTTTAGCTCGGTTTAGCATTGCTGCG
CCAACCATGGCAGAGGAGGCCGGGTCTCCATCTCGCCAACAGCGTGCAACGACATCGCCA
CACTCGGCAAGAAGCTCCTGCGTTCCCCACACAATGACATTTCCATGTTTTTGGACAAGG
CGAACTACTTTGGTTAAAGTCGCTTCTGCCGGTGGAGCTCGAAACAGGTATCGGTTATTG
CGCCCATCTCCTTCAAAGCCAAGACGTGGCGTCAGACGTGGACCTAGAGGTCGGGGGATG
AACGAAGCTGCACTTAACGAACTCGATGCAAGTCCCCTCATTGTGGAAGGAGCCCCCACC
ACATCCTGCCTTCCAGCTCCTCCGGGACTAGAAAACAGTTCTTTCAGGGCCTCAATGACT
TCAGTTGGTTGATGTGCCCCGACACGAATATCATCCGCATGAAGCACTAAGAACAAACCC
TGTTCCTTCCTACCCAAGTCGCCCAGTGCTCGTGCGGGAGATTTCTCAGGTAGTGTCTCC
GGAGGGGCCTTCGCCTTTTTTGCGGCGCGAGATCCGGCAGCTTCCGGATCAAAGACTTGG
GAAGCGTTGCCGGTGTCTGATGAAGATTGTGGTTTGGAATCCCACTTTTTCGAAGACGAT
GCTGCCGTTGGATTGAATTGAACCTCATGAACAATGTCAGTGGCGATGCGCTTTGCGTCT
TCAGTGTCGGGTAGAAGTGTCACGTCATCTTCTTCGGTCTCCTCTTCTTCGTCTGACCTC
GTAATATGCATAGTCTCGACATCTGCCACTGTATTCCTCCGATGTAAACTCTCCTGTCTC
CTCAAATTCATCCTCCGTCGAATATCTATACTATCCTCTCTTTCACAATCTACTAATGAA
CTCTCCGACCGTCCCAACCCCGCGAACTTAGCATTATCTTCTCCGTTTTGCACAACAAAC
AAAGCAGGATTTGCTCGCCTGTAACCCCCCTCTACGCCATCACGGACTACACCCACCAAC
CAATCCGCACAAGCATGGACAGCCCCGAGAACGGACGGTTCGACAGATGCCACGGCAGAG
CCCGGGGGAGCGCCTGCGCCGCGTGCTCCACCATGTTTGGAACAAAAGCCTTTGGGATCC
CATGCATCGGCATCTTTGACAGGTAGAATTCAAGCAGTGATGGTAAAGATGAACGTGAGT
ATAGCTCCAAAGATGATAGTTTTTGAATCATTTTACAAAGTATCAGCGACACATGATGTA
CGCACCACCACAATCGCAACATCCGCCGGCTTGGGCATGATAGAACGCCACATCATGACC
TTCATGGTTGCTATGTGTGAAACAATCGTGGCACAAAACGCAAGTCTCATCACTTTGGCA
CGTGCGACACACCCTTTAAATAATGAGTGCAACAAGTAATGACGGAATGAGACGCGTGTA
TGAATAGTACTTGTACGCGAAGGAACAAAAAGCCATGGAGCTTCGACTATGTTCATCGAG
GTCACATCATGCCATGCCAAGCTTACCATACAATATCATTCCGTCGAAAAGGATGCTGAC
ACACCCTTCGTGGGATAGACAGTCCCAATGTTACCACGGAGGCATGAGCTGACTGCGCAT
CGGGATAACGTGATTTCAAGATTGGCTCGACGTCCGGGTATCTCTTGTAGCGTTTCTTAG
AGTCTATTGTGGTGTGTTCCTCTTCGTCGGCGACGTCATTATTGTATTCAACTTCCATTT
GACGAATGTTTTCATCCACAACTTGCCGGTAATTGGAGTCATGTTCCTCATCCTGATAAT
TGTGAACATCATCGTCCGTAGCATCCCTTTCCCACAGATATCGGAGCACAACATCTCCAG
CCCCACTGTCGTCCACTTGAACCACCTTTCGCACGGGCGGATGAAGCATAATCTCCGCCA
ATTTAGTGATTGTATCCGCTTCCAATTCATCGATATTGTCACGATGGAGAGTCGATTGCT
TCGGAGTGTATTGTGTGTAAGTCGATGGATTGTTGTTGTTGTTGCTGCTGCTGCTGTTGT
TGTTGCCATGAGAGGCGGCAGCAGCAGCAGGTGCGGACGATGCGGTGCTCTCCGCCTCCT
TTAACCGTGCCTCGAGCCTTGCCACTGCATCCACTAGCGATTGCACGGCGTTGATGTATC
GCGGCTCTTGTTGCGTCGAGAGTCTCTGCTGTTGCCAGGGTTGCTGCGAACGCTGTTGTG
CAGACACATCCCATGCAGCGTCCGCGAAGCGGCTGCTATTGCCGCCTAATCTTCCCGGAG
CCGACAGCTGTATGTTTGCTTTGCTAATGGGGCCGTTCGAGAGTATTCGGCGCGTATTGG
GCGAAGCGGGCGGGGCGTACTGAGTGTCGTCGAGAGAAGCACGTGGTTGGCTCGGCACGG
TGCGCAATAGATGAGAAGGAACGGGTGCCCCCTGAGGCCCGATGGGAGGCGTGGCTGGCG
GCGGTGTGGGCGGCAGACTGGCGCCCATGCGAGTGGGACTGCGTGCAGGGGCCCATTCGC
GAGGTCGGAGAGTGGGCACGAAGCCGCGATCGCCTGCGTGTGGGGGAGACAAGGCCGGAA
GCGACGCGGCCAGATCCACGGGGGCCTCCGTGATAGGCGGGTGGCTGTCGGCGGGATCTC
CCTGGAAGAAGGCTCTGGACAGAGAAACCAGCGACGGGATGACCGCAATGTCGGGCTCGT
CGTGGTGTACGTCCGGCGACTCCGCGTGCCGCTGCAGCAGCGCCTGCACGCGTCGGCGAC
TGACCTCTGCGACCTCCTGGACGGACAGCTTCTCCACTCGCTCGCTGGACGCGTGGCGGC
GATGCCGCATTTTTCTGGGGGGCGACTTGGCCGACTGCTTCGATGCCGCCGCCGTCGCCG
CCTCTTCGTTGTCGCTGATGCTCATTTCGACGATAGCCACGAGTGTCTAGATTAAGAGGC
ACGCAAGCTCCAGTGAGGCGCTTTGTCAGAGCGGGGCAGTGCTATCAAACGAACAGGCCG
GGGAAACACATTACAACATGGGCCAATCCATGCCCAAACATCCCTCCGTCCGCACGCACT
CACCTCGATCTTTCACGCGTTGTCGTGCTCTCTGGCTGTCAGCTGATATCACGTTGTCTC
GTGGAATGTAGAGTTTTGTGGAGATAGTGTCGACCAAGAATAGCTTGTTGTGATGCCCGA
GTTGGTTCTCATGGTCTGCTGTTTTTATTTTGTGTCTACTGTTGTCAGACTGTTGTCAGC
TGTTGTCTACTGCTGTGCTGGTGGCGGGGATAGTGGGGTGCGCGAAAAGAAGACAGAACG
AGAAAACGTGACACCCATAAACTCCCATACATACCGGTACAATACCATAGTTCACAACGA
CAAACGTTTTTAGAAAATTGTCATGGGTTCGCGTTTTTAAAGAACAACTTTTAACTTCGT
TGTGGAATTATCGAAAAGTGGTCAGATGATTTCCAAGTTTTGGATATTTAGTGTATTCTG
CCACCAGAATAACCACGCGGTGCCTTGGTCCTCGCTGATGGGTACGCGCCTGTGCAAAAG
AAGGGTGAGTAAGAGGCCTAGGATGTACTAACAAACTAGCAGCAGAGTTGGTCTGCATTA
GGTAGAGAAAGGGAAGCTGGTAGTGGAACGAAGTCCCAAGTAAGAGGGTTATGAGTATCA
AAATATATACAAAGTGCACCCAGCCAGAAGCTACTACACACTAAACTTAGCTAAGTTCTA
GCACCCGTGGATGATTTGCTGTGGGAGAGAGGGTGAGAGCCATAGTGTGGTACCGTATGG
ACAGAGTGGATCAATGCCACAACAGTGACGAGGTAGGTAAACCTCGGAAGGAAGTGCCTA
TGAGAGAGGAGCTACAAAAGAAAAAAAGAAAGAAAAAGAAAAGATAGAATTTGAGAGGAC
CTAGATGTCAAAGTGATGGATAGAGTGGAGAAAGAAGCGAGAGAAGTTTAACTTAAAATA
AAGTTATGCTGCCATAGCTGATAATGACAAAGCATCCTCATGTGGTTCGAGTGTGCGTAA
TTCCGACAGAGACTGATGTGGTATATCAAGGTTGAGGGCCTTGGAGTGCAGAAGTGCGTT
ATGGAAGGTCATTATAACACCAAAGAAAGATAAAATTGTATGCTTTACAACTTATTTTAG
GGAGGTAAACAAATGACTAGTTAGGAAGCCGTTTCCGTTACCTAAAATCATTCCAAAATC
ATACAGTTTCGCAAGAGTTAGAGGGTTTCACTTTTGCCACAGCCCTTGATTTAAACATGG
GCTATTATACCATTCAATTGGATCCTGATGCATCCAAAATCTGCACCATCATTTTTCAAT
GGGGGAAGTATTCTTACTTCAGGTTACCGATGGGCATTGCAGGTTCTCATGACATTTTTC
GGGCACAGATGTCTGAGCTTATGGTAGCCTTAGAGTTTGTTAGAACTTATCTGGATGATT
TGCTATGCATCACCAAGGCAAGCCTGGATGACCACCTAACACATTTAAAGTTGGTACTAA
CCAGGCTGCAAGAAGCGGGCTTGCGAGTCAACGCCCCAAAATTGAAATTCTGCATTATTG
ATATGGAATACCTCCGGTATATCCTCACAAGAACTTGCATGAAGCCACAGCCAAACAAAG
TGCATGCAATACTTGCAATTACACCAACAAAAGAAGTCAAAGACCTCTGTACGTTTCTGG
GCATGGTCCATTACTATAGAGATCTTCGGGCAAGACGTATTGAAATGCTTGCCCCACTAA
CCTCATTGGTAGGAGAGTGTGACCATACTAAAGTCACCAATGCCAAGAATACCCAGAAGA
GACCTTGGTACTGGGATGAGGTGCATCAAATAGCATTTGACAATGTAAAAGCTACAATCA
CTAAGGATGTAGCTTGGCCTATCCTGATTACTCAAAAGAGTTTGAGAAATACACCGACGC
CTCATCTAAACAACTTGGCTCAGTTGTTACTCAAGGTAATCTGCCTCTTGTTTTTCAGCA
GAAAATTGTCTGTTGCGCAGCAAAAGTATAGTGTAACCAAAATTGAACTACTGGCCAAAG
TGGAGGCACTAGAAGAGTTCAAAGGCATGCTGTGAGGACAAACAATCAAGGCTTATACAG
ACCACAAAAACTTGATCCACCTGAGACCGTGTCTCTCGGTGGAGATTATTGCGTGAGGAG
TATGATCCCAAAATCATGCATATCAAAGGCATCCATTATACTGTTGCTGATGTCATCTCT
GTAGGTTAGATTCAGGTCCAATCTAAGATAGTAAAGCTAATTATATGACGTTCACAAAGT
ACTGGTGTTACTACACCATGCATGCAACAAGTGCAGAAAGCACCTATGATCACCAGGAAC
AAATCAACATGGTGTTCACTTGTCGCAGTGACGAAGATGTAATTTACCCATTAACAGTAA
AGGAAATTGAAACCCAGAAAAAATATGCAGCTTTGAAGAAACTAAGCAAACATGATAATT
ATTCCATTGAGTTGGTAGAGGATACACACTTATTAGGCAAGGACGGCAAGATGGTCATCC
CCAAAATTCTTCAAAATCAAGCAGTTAGTTGGTACCACCACTACTTGCAGCATCCTGGAC
ACACACGTCTTGAAGAGATGTTACACACAGCTATGTACTGGAAAGGTCCATGAGACGTAC
CATCCGATCACATGTCAAAAACTGCCATATATGTCAAGTTAACAAATGACACAAGCACAA
GTATGGGAAACTCCCTACAAAGCTTGTCAATCCAAACCCTTGGGAGCATTTTTCATTGAT
CTAATCGGCCTGTATACCCTGAAAGGAAAAGATGGGACAGAAATTGACTTTATGTGTCTT
ATTATGATAGATCCAGCTTAGAACTGCCGGTGACCACAGATGCCGTTACTCCTATGGATA
CAAAGGGGCAAAAGGACACTCAGACTCGTGACAACACTATAAGTTACCATACTTTGACAA
ATCATCTGCAATGATAAGTAATTTAGTAAATAAGACCTGGTTTAGCTGTCATCCACGTTC
TCAATGCATAATTTATAACAATGGAAGCAAATTCAAACTTCATTTTGAAGTCCTTTGTGA
ATAATATGGGCAACCGTACGCCAACCAGTGTCAAGCACCCACAAGCAAATGCAATACTGG
AGCGGGTGCATCAAGTAATTACAGCAATTATCATCCGCAGTACTGAACTAGATATGGCCA
ATACAGTAGTGCCAGTGACAGAGATGTGTTCCTAACAAACGCTGCATGAGCCATTCGCTC
AGCTTACCATACATTACTAAAAGCCTCCCCGTGAGCAGCAATTTTTGGCAGGGACATATT
GATCCACGTTCCCTTCCAATTGGAGAACATTGGCAGCACAAACTGACCTCAACATGAAGC
AGGAAAATTGCTAATGCTGCGATCGGGATTACAAAGTTGGTCGTCAAGTACTTCTTAGAG
AAGATGGTATCCTCCACAAATCAGAAAGTCAGTATGAAGGTGATCCTTGGACTATCACAG
TTCATAGAAATGGGACAATCAGGGTTGAATGTGGAACAAAATCAGAAAGATTAAACATCA
GAAGAGTCACACCTATTTTTAACAATCAGACTTAAACAGTTATGAATGTTATTTTTTATG
TGTTATCTCCCACTCCTGTGTCAACACTTACAATTTAGTTACACTAGTCACATAATAGAC
ATGGATAATTTTTTTACCTCGTGAAGGTGTTTTCCTGAAAAATTCACCCTGATCCTCCAT
TCGTGGAGGCGAGTGACATAGGCCAAGACTCTGCCTTATTTAGTACCCCTAGGTAACAAA
TAAGAAACTTCCAAGTAAGGATAATCCTAAACTCCCAAGTGTGGAGGAATCCTTACAAGG
ACAAAGATCCAGAGCTTTGGATCTTTGTTATAACAAGAGAACACCCATTATGAGAAGGTT
ACAAACATACCAAGACTGTGTAAAACCTACACAAAATCCATTTGTTTTGTTTTGGGATGA
AAGGGATTACATTGCCCTTCCATCCTCATTTGTTCATCATAATCAATAAACAATAAGCTC
ACATTTACTCAACATCAACGAGTGTAACCCGTTCACATACAAGTTACCACTTAATATTTT
TTTCATCAAAATGGCTTAGGCCAGTCTTACCTCTTTCTTCTTTCTGTTGGCATTAGTTTT
AACTTCTAATGCTCTAAACATGGGAGTCACTTCAAAACAGATGATTTTATCATGAAAGAA
CAAGCTTTAATGAATGACAGCATTCATTGCTCACCATTACCTTGACAGTTGCCAACTCCT
TGTTTCTCTCCTCACATGCCTCTGATGAGTGAGCAATGAGCAACAAAGAAATGAAATAAG
ACTTCATGCATTGACTGATGTTATGTCAGTTTCCTCACACTCACAATGATTAATAAGTCC
TCCTTTCTCTTGTCAAATGTATGTAGAAAATGATTCAGGCAAAGGCTGAAATTAATCAAC
ACCTCATTCTTCTATTAATATGAGTAATTGATAACACTCACATCAACTGCTGACCCAATC
TTCTTTGCTCTCTCATGAGATATCTGTTAAGATGAAAAACATCCAGAATGTTGTAATATC
CTACATAGAAATATGAAATATGACATGTGGTTGTTATTACACTCACTTCCTTTTGCAAAT
CCTTCTTCTTCTCTTCTTACTTGGTTTCATCTTGTTCTCAAGTGAAAAAAAAACCAAACT
ATGATCTTATTTCATTTCATGAGTTTATGTCAGAACAAAACATATTATTAGTTCACTTGA
GAAAAGATTGCCACTTCCCCCCTCTTTTCATTGCCATGACCTCTTCATCTTTAAAATGGA
TAGTTAGTTATTTGGTCAAAACAAGTAATGTGATTGTATGAACAAAAATAACCAGATTCT
TACTTGCTTCCTTGCAGAAAGATTTTCAAAGGTTCCCAAGTAGCCTCATTCAGACGGTAC
CCAACCCATTTCACAAGAAACTCCTCAATTCCCTTTTTGTTTACACGCATTTTGATTACC
TTCTAGACAAAGAATTACCCATCGTCTTCTTATCCATCCATTCTATCAGTTACCATCTCA
ATCATGAATGCTTTTCTTTCCTTTCTGTGACCCCTGTCATAACATGAAATGGGTCGGATG
TTAGCTATGAGTTCCCTTTCATTTAAAGGAAATACACTCATCATCTGTAAATTGCTCACC
AGACGTAAGTGGAATAGATACCCAAGCATTCATCTTGTTCACTGGGAGAGGTACCACCAC
ATCATTCTTGTTTGTTGGATTAGCATTTTGCTCGCCTAAACCAAAGAAAAGATACATCAT
GAATGTGTTACTGTGCAATAAAACCATTGTGACATTTTCCTTAAACTCACAAGGGAAAGG
AGGCAATCTCTTTCCACCTTTCTTCCTCAAAGGCAAAGAAGCACTGAAATTGATGTGGAA
AGGTTATGCCTGTTCAAGTATCCTCATTGGACCTTCCCTTGTCCTGACAGTGCATTTGAT
CTATCACATCAACCCACACAAGCTTTGTAATGTAGTTATACAAATCATTCAGTTTCAACC
AACATAATAGATTCACGTACAGTCGCCTTTCTTAATTTCCTCCTCATTTTGCGGATTTGT
GAGGTTTGCTTCATTATGCCACGCATTCATCTTGCGTTCCTCTGAATCTTAATTTGTGGT
AATGATGCCGCTCTGTAAAGATGATAATTGATTGATAGTGACTGGACCCGGCTCTTCTTC
GTAAAAGCCAATGTCAGACCCAAAATCAAAATCACATTAAATGATTCAGATTAAAAACAT
CGATCATGTTGAGCGCATACTATGTACTGCAAACATCAAATAAACTAAATGCTCACTCAC
TTGTATAATGCTCAACCATAAAGGCTCACAACCTCTCTCAATGCTCTCTATAACAGCATA
CTTTAAGTCATTGTTATCCTGAACAGGACCAAACAATTCATTGGCAACTATAAAGAATCA
CATTCATTTACCTCTGAATCACCCTTTTACATTTCACATCATAATGTTCTAAACCATGCT
GTGCAAAGGTTCTGTTCAAATTTAAGAGAAGAATGAAAACAGTTTTTCAGAGTGTCAAAA
GATCATGGCCAGATTGAACAATATTGTTTCCACCTCATTTCCAACATGGTATCTTTTACA
GTACTCCCTCATCTGATCTACAAATTGGTCTTTGTGTAGGAATTGAATTGCCTTGGAGAG
CTCATCTGTTGTTTGTAGGTATCTCGGGACATCACCTGCTCTCATCACAATATACCCATG
ATAAAGAAATCCCAGTACTGCATCAACCTTTTTTCTCAACAACCACTGGACCCTGGAACA
GAGTGGGAAAACTCATTTCCTTTCTATTATCCCCTTGGTCTATTTTTAGATAAATCCTCT
CATACCATACTCCGCCAACATTCTGTAACATACCCCTCCTCATCCTTTGATTGAATGTAC
TATTGAAAAGATGGTCTGTATTGCCACATAGAAAATGTTTTTGGTTATCTGGAAACATGA
CCTTGAATTTTTCCAATAGCACCTTTGGCTCAATCAAACCATGCCCTCTCCTTCTTACGA
TGATGTTTTAGAATGTCCAAAACTCAAACAAGATAATTGTCATCCAGAACATGACTGGAT
GATAGCACAGCATTGTGGATACTATCAATACTGCTTCCTTCTACGTAGTTCCGAGCAGTG
TGCCCTCGGTCATTTGCGTTCTCTACCCTGTACAGCAAAACCCTTTTTCTCCATTTCCCA
TGTGGGCACCTATTGTTCAAGTGATCCTCAGTCCTACCTCTATCTGGAATGTTACTTGAG
AAGAACACAATACACGATGGACATGCCTTTCCTCCTGTGTCCAACCTATTTCCAGCAGTA
CTAGCTGGACAATCTGTACTTTTGTGAATGTTACCGCGGTGTGTTTCAACGTGACATCAG
AAACATCTATTTCCGGGGAGGCATTGAATACCATTGCATTCTCTTCTCTTGCAGATGTAA
CACATAGTCAACATGACATGCAATGCCTCGTTTCCTGTGTCCTTTTGATTCTCTTGTTGT
GTGATTGCCACTATTGATTGTATGGCAGACTTTGTGATCTCAATGTACTTCCAACAGTTT
GTGCAATGTTTACATGATGAGGAATTGACAGAGAAATGATCAAACAGCACTTTCCTGTAA
CAGTGTTTTTGTTGTAACCAACTCTTGTACCCTGAAATATGAAATATTTTCTTGTAGTAT
TGCGTGAAATGGTCTCTGTCGACTACCGAGCTTTGATTACCACAAATTGCTTTGGATACT
GTATCATCTACGGACTGATCTTCAAAACGAATGTAGCTTCGTGTATGAAAGATGTAAAAA
GTGGCCTTGTTGAAGCTCTGTCTATTTGGACTTATTCTTCCAATTATTTGCTCCAGGCTG
TAAATAGACTATGTCGCCCCAACAATAATGACATCTTCTGTGGCAGAATTGTCAATGCCG
TCAGTGAAAGTTGACACCAAAACCTTCTCAGGCCCCTCTTGTCACATTTGAAAGAAGTGG
CTTCTTTGTTCCCCTGAGAGGCTGCTCGTGAGCCACATGGATGTCATTCCAGCATTATTC
AACATGTCAGACAGTTCTTGTGCATCCTTGCGCGACATGGTAACTGCGTGTATCTTGGAC
ACATAGTCTCTCTTATTTTCCAATACCTTTTGACAATGTTGTACAACTGTGTTGAGCAGT
GAATCACGGTGTACTGTGTGCTCATTTGCAATAATGTGAAGGCGGACTTCTGGGATTGGG
TATTCAGCTGTCAATCCAATAACTTCGTAAGCACCAAGATTCATGAACTGTCCAATTGTT
TTAATCAACACTTCTTCTGCAGTGGCAGACATTAGCATTATCTTCACATTCAAAGAGGTC
ATCAGGCGAAGACTTTGCCACAACGATGTGAACCTAAACAGTTCGCATCATGGTACAGGG
TCAGGTACGAAGATGTCTTGGTAAGACCTGCAGTATCAATTGAGTATGGTGACACCATAT
TAAATGTGGCTATGGATGGTGCCCACTAAACCATATGACATTGGGAGAGCCTTCACTTCT
CCTTACAACAAAAGTGCTGAAGGATACATAACAAAATCTGTGTCAACAAGTCAATATCTT
TCCTCTTTTCCATACAATTCAAAAATCCAATTCCTTCCTGGTAAAGATATTGAATTATAG
ATATGTATCTGTCAACTAGATATTATTTAAGAATGAACATCTATAAATCAAAAGTGTGGA
AACTTAGAAAGCACTTCTACATGTGCTTGCCCATGCTCAATTTTAATTCACGATCAACTC
ACATCATTATCATCATGATCTTATTTTCTCAGTTGCATTTGCACATATTGCAATCATTTT
TCAGGTTTTTATGGACAAATCAAAGCCAGGAAACATAGGGACCAGTCAAATGATGCAACC
TATTTTTAACTTTAAACTTTATGCTTCCTCTGTTTTAATGAATGAAACTTTGTGAATCAT
GTTCAAGGTTTGGGTTTGCAGCATTAATGTAAGCAATGTGGTCTTGCTTCTTTCTATGTT
CTGCAATTGTTCCTGTGATAAGATATTTTCATAGAAAATATCATCTGGTATTGGGTCATT
AAATCCACATTAAATTCAATGTAACGTTGCCTAGTTGCCATCTTACTACATTTGATGGTA
TTATATATTTATGGTCAAATATGGTCTGTTTCTTGAAAATGGTCAGAGGTCCAAAGCAGA
ACTGTCAACATCGCTATCACCATAGCCAAAGACAACCCTTTTAAGTCAAGGTACCCGTAC
CAGGTTCCTCCTCACCTCCTCAAGGTGAAAGCACCATCCCCTGAGGTACTGCCTTTGCCT
CTCGACCCTTGGAGTGCACCCGACCCTCCAGTCCCCGATGAAGATGGCAACATTGCCCTC
GACACCATTGGATTTCCATTGATGGAGTCCGAGTTGCCCGGGAACATCTTACGGACAGGC
TGGACAACTTGCTTGTTGAAAGCAACAGCAGTGGCGCTGCTTGCGTTGCAATCAGTGCCC
AATCTGGCCCTGATGAAGCCCTCCTCAAACATCATGCGAGGGTCACCAACAAGCACAGAG
AACTTCATCCCATTGGGAAAGACCTTGGCGTGCTTTAAAAAGTCATCAGGGAGTTGGCTT
CCCACCAACTCAACATAAATCCTGACAGTTGCCTCTTCAGTGGACTTGTACATGGACCAA
GGGAACTTGAAGTCAAGGCAGACAGATGGTGGCGTAGGGACTGCAGCAACGGACATTCTC
GTCATATGCCTTGACATGTCATCATCATGAGCTGCATCTGCCACCTTCTTCTGTGATGCA
GATGGCTTGGGAGAGACACTTTTCTTCTTGGGAGGCATGTTGGCAGCTCTTCGTTCTCGC
TTTTGTCGGAATCATCTTCTTCGTCTGGTGAACTTGGGTCATAGTCTTCGTCATAGTCTG
TGATATTGTCAGGATCTGTATGACATATTAGTGATTTGCGAAGGACAAAATGGCACTCAC
AGAGCATGAAACATACCTCTTGCTCCACATAGTACCTGATCTGTCTCCCAGTCTCTCAAC
TTAGCGTGCACGAAGTCGCACGAAGGTTGTGAAGTTCTTGTGTGGCCAGTGCTTGTGAAT
CTTCTCAATGGCCAAATGATGGCATTTGGATGGATCAATGATCCTGTCTTGTATGAGTTT
GCAGAGCTTGGTGTCGTCTGCTTTGTTCCACCATGCCTTGATTGGTGCGCGGTTGCTCAT
TTTATGGATTCATTAATATATGAAGTTGCTACTTTGGATGGCAGACCGTCATCTGACATG
AAATTTTGGTCTTCCCAAAATGGTTGCCGACAGATCACTGTCGATTAGAGAACTTTCCTT
TTTTCTTTAAGCCAGTTTCTCAAAATTGAATTGAAACATGCATGACTTTTCACCTCGGAT
GTACTTTCAGGTGTGCTCTGTACCTTTGGATGTACTTTGTACTTTCACTTTCGATACATC
CAAAGTACATAAAAACGTAGGAATCAATATTTTTTCTACAGGTAGTACAAAAAGAGTACA
GAGTACATCCAAAAGTACATTTACATACTTTCGGCTGTACTCTGTACTTTTCGTTGTACT
CTGTACTTTCAAATGTACCTTAAAGAGTACAAGATGCACCTTAAAGAGTACAAGTTCTAC
TTTAAAAAAGCTAGGTACACACGGTTAACTTTCCCTAAATGAATCAAAAAATAGGTAGAT
ACTGATAGGACGTTAATCAGCTTTGTGTGCGGCAATGGCCACCCACACCTCCACATGTCC
CCTGCACACAGGCTGTGCTGCCTCTCACTTCTCTCACAAATCTACCAATGCTAACATCAT
TGCCTTGTTGCCATTGCCACCCCACAAGACATCTGCATCAATCAATCCAATGCATTGCCA
TCAACAATGCAACAACCCCCGTCGCAGCCCCCCACCTCAGCACCCTCCTCCCAATCCTCG
TGCGACTGCATCCGCTTCCTAGACAAATAAGCAGAAGAAGGGTGACAAACTCACCACTGC
CTACGTGTACTCCATCGCTGCGGTGATTCAAAACACCTACAACATGGCTGATCGGACCGA
GGCAGCCAAAGACACGGCTTTTTTGGTTGTGGTGCGTACATTGTTGTGCTTCCGTGGAAC
ATGATGGATGAACTTGACGTGATCCCCCACAAAATTAAAGTCGTCCACTTGCTTTGGACA
CTTTGCTGGATGAAATGCTACCCCACCGAAGTCTCCAGGCACTCCCACCATTGGAAAGCA
GGGTGGTAAGGTCGACCCAAAGACTTTCCGAAAGTATGTTTACCCAATCGTGTGTGTCAT
TGCTTCTCTTGAACCATACGTGGTAAGTTTGTGTTTCTTTTGTGCTTGCATGACATGAAA
CATCAACACTCATTAATTTTTAGATCATACTTGAGAACAGGTACAAAGGAGACAAATATA
ATGATTGTCTCCTCAGTGTTGATGGCACAGACTTTCAGATTCCGTACCATGGCCCCCAGT
TTTACACCAAAAAACAAACTCATCTGGGCTGCGGTATGAGGTGGTGTTGAATATTTTGAC
GGGCAACATTTGCTGGATGAATGGGCCTTTTTTGCCTGGGGAGAAAAATGATCTGGAAAT
CTTCCGCTCAAGCTTGATGACATGGCTTGAACCATTTGAGAGAGTCTAGGCAGATGATGG
GTACGAGGGAGAGGCCCCACTTAAAGTGAAATGCCCCAGTTCAATTGGCATCCCAGAGGA
GAAACATAGAATGATGGGCATTGTTAGGAGGAGGCATGAGACTGTAAACAGGAAGATCAA
GCAGTGGAGCATCCTGAAGCAGGTGTTCTGCCATGAACTTTCCAGCATGACAGGGTTTTT
ACTGCCATTGTTGTTATTAGCCAGCTTGCTTTTCAGAATGTTGAGCATTTGTTTCAGGTA
GAATAACGATGCAGCATAATTTTAAGAGCAAATTTAACGTGGTGTACTTTCAAATGGTTT
GAAATACATAATTGTTACAAAAAGTATCAAATTGGACTGTTTTCATTTTTAATGAAAATT
TCCCTAAAGTCCATATTTTTTCACTAGAAGTGAGACTAATAAAAATAAGAATGCACAATT
TTTAAATGAATTCAACAAATTTGTTAATATATTTTTTAATAATGTCAGTACACTACAAGC
GAATTGTTCGTAAGGCTCGTAAGACTGTTAGTTAAACTGTAAGTAAGATTTTTTTACTTA
CAGAATAGCTAACACCGGTCTCAACGGTCGGTTCAAGGGGTGGAGTCATGAATTCTTTCT
CACTTCTTCCTAACTGTTAGTAAGGTTTTGGGGACAATGTTTGACTTGGACGGGCTGCTT
ACAATTTTGCTAACAGAGAGATCTAAACGATTATTTTTTGAAATAACTAGTTGCTTTTAG
ACATAATACACCTTAGCCCAACGGAGTCATTCCAATCATTTCTGTCATGCAGTACAACAT
TCATGAGGTTCGATCAGATTTCAGATCTCAACAGTATATCTGCCACCTTCTTCTGTGATG
CAGATGGCTTGGGAGAGACACTTTTCTTCTTGGGAGGCATGTTGGCAGCAGTGTCCTTTT
TGAGGTCATGAACTTTGTCTTCTTCAATGTCAGTGTCTTCGTTCTCGCTCTTGTTGGAAT
CATCTTCTTCGTCTGCTGAACTTGGGTCATAGTCTTCGTCATAGTCTGTGATATTGTCAG
GATCTGTATGACATATTAGTGATTTGCGAAGGACAAAATGGCACTCACAGAGCATGAAAC
TTACCTCTTGCTCCACATAGTACCTGATCTGTCTCCCAGTCTCTCAACTTAGCGTGCACG
AGTCGCACGAAGGTTGTGAAGTTCTTGTGTGGCCAGTGCTTGTGAATCTTCTCAATGGCC
AAATGATGGCATTTGGATGGATCAATGATCCTGTCTTGTATGAGTTTGCAGAGCTTGGTG
TCGTCTGCTTTGTTCCACCATGCCTTGATTGGTGCGCGGTTGCTCATTTTATGGATTCAT
TAATATATGAAGTTGCTACTTTGGATGGCAGACCCGTCATCTGACATGAAATTTTGGTCT
TCCCAAAATGGTTGCCGACAGATCACTGTCGATTAGAGAACTTTCCTTTTTTCTTTAAGC
CAGTTTCTCAAAATTGAATTGAAACATGCATGACTTTTCACCTCGGATGTACTTTCAGGT
GTGCTCTGTACCTTTGGATGTACTTTGTACTTTCACTTTCGATACATCCGAAAGTACATA
AAAACGTAGGAATCAATATTTTTTCTACAGGTAGTACAAAAAGAGTACAGAGTACATCCA
AAAGTACATTTACATACTTTCGGCTGTACTCTGTACTTTTCGTTGTACTCTGTACTTTCA
AATGTACCTTAAAGAGTACAAGATGCACCTTAAAGAGTACAAGTTCTACTTTAAAAAAGC
TAGGTACACACGGTTAACTTTCCCTAAATGAATCAAAAAATAGGTAGATACTGATAGGGA
CGTTAATCAGCTTTGTGTGCGGCAATGGCCACCCACACCTCCACATGTCCCCTGCACACA
GGCTGTGCTGCCTCTCACTTCTCTCACAAATCTACCAATGCTAACATCATTGCCTTGTTG
CCATTGCCACCCCACAAGACATCTGCATCAATCAATCCAATGCATTGCCATCAACAATGC
AACAACCCCCGTCGCAGCCCCCCACCTCAGCACCCTCCTCCCAATCCTCGATGCGACTGC
ATCCGCTTCCTAGACAAATAAGCAGAAGAAGGGTGACAAACTCACCACTGCCTACGTGTA
CTCCATCGCTGCGGTGATTCAAAACACCTACAACATGGCTGATCGGACCGAGGCAGCCAA
AGACACGGCTTTTTTGGTTGTGGTGCGTACATTGTTGTGCTTCCGTGGAACATGATGGAT
GAACTTGACGTGATCCCCCACAAAGTTAAAGTCGTCCACTTGCTTTGGACACTTTGCTGG
ATGAAATGCTACCCCACCGAGTCTCCAGGCACTCCCACCATTGGAAAGCAGGGTGGTAAG
GTCGACCCAAAGACTTTCCGAAAGTATGTTTACCCAATCGTGTGTGTCATTGCTTCTCTT
GAACCATACGTGGTAAGTTTGTGTTTCTTTTGTGCTTGCATGACATGAAACATCAACACT
CATTAATTTTTAGATCATACTTGAGAACAGGTACAAAGGAGACAAATATAATGATTGTCT
CCTCAGTGTTGATGGCACAGACTTTCAGATTCCGTACCATGGCCCCCAGTTTTACACCAA
AAACAAACTCATCTGGGCTGCGGTATGAGGTGGTGTTGAATATTTTGACGGGCAACATTT
GCTGGATGAATGGGCCTTTTTTGCCTGGGGAGAAAAATGATCTGGAAATCTTCCGCTCAA
GCTTGATGACATGGCTTGAACCATTTGAGAGAGTCTAGGCAGATGATGGGTACGAGGGAG
AGGCCCCACTTAAAGTGAAATGCCCCAGTTCAATTGGCATCCCAGAGGAGAAACATAGAA
TGATGGGCATTGTTAGGAGGAGGCATGAGACTGTAAACAGGAAGATCAAGCAGTGGAGCA
TCCTGAAGCAGGTGTTCTGCCATGAACTTTCCAGCATGACAGGGTTTTTACTGCCATTGT
TGTTATTAGCCAGCTTGCTTTTCAGAATGTTGAGCATTTGTTTCAGGTAGAATAACGATG
CAGCATAATTTTAAGAGCAAATTTAACGTGGTGTACTTTCAAATGGTTTGAAATACATAA
TTGTTACAAAAAGTATCAAATTGGACTGTTTTCATTTTTAATGAAAGTTTCCCTAAAGTC
CATATTTTTTCACTAGAAGTGAGACTAATAAAAATAAGAATGCACAATTTTTAAATGAAT
TCAACAAATTTGTTAATATATTTTTTAATAATGTCAGTACACTGCAAGCGAATTGTTAGT
AAGGCTCGTAAGACTGTTAGTTAAACTGTAAGTAAGATTTTTTACTTACAGAATAGCTAA
CACAGGTCTCAACGGTCGGTTCAAGGGGTGGAGTCATGAATTCTTTCTCACTTCTTGCTA
ACTGTTAGTAAGGTTTTGGGGACAATGTTTGACTTCGACAGGCTGCTTACAATTTTACTA
ACAGAGAGATCTAAACGATTATTTTTGAAATGACTAGCTGCTTTTAGACCTAAGACACCT
TAGCCCAACGGAGTCATTCAATCATTTCTGTCATGCAGTACAACATTCATGAGGTTGATC
AGATTTCAGTCTCAACAGATATCATACCATAATATAGGCCCTAATGTGATAACACATCCA
TCCAGAATAATGCAACTTATATCCTCACCACACACACCCTGGAGCCCAGTCTGCAGTTGC
ATCTCTCTGGCCAAACTGTCACAAATACAAAATGAATTCTGAGGAGCAGAATAAGATACA
AAATCGATTACACTCTTGGCACAAGAAGAAAAATATCAAATGCCCCAGCTGCAAATCATC
TTTATTTCACTTTGATGGAAGGCCCTACTTCTCCTCTGCACACATTGTAAATGAAATTGT
GGTACTCCATCATTCACCATGTCCTTCTTCTATTGGAAATTGTGGAAAAGCGCTTTTCTT
TTGCTTGTCCTGTGGGAGTCAAAGTTCCCATACGTCTGGGAGACTGCAAGATAAAGGATG
CAAATGTGTACGACGCAATGACAACAACAACGTGACAAAACGCCGTCCCAAAACTTACCC
AATATTGGAAACGGGGGATAGCAATGTAGATAACTATAAGGATCTTGTCGGATATGGTCT
TGGCGCTACTTCTCAGCCGGATTCTGATCGACGGTGCGATTTGCAAGTTGACTCAACAAT
GGACAAGGAAACAAACCCAACAGAGGAGAGTGGAGTTAGCAATGAACACCTTCTTGGAGT
TGAAGATGGGGGAATGGGAAGTTGAATTTGATCCCAGTAGTGGCGCAGGAATTTCTGACA
CGCGAGGTCTTATTTCTTGTCATTCCGATAGGAACAACCTCCTCAATATTCTGGGAAACC
GTAATGAATGGCCTAGTGGTAGTGCGAGATTTTTATAAGGGACCACAAGAATCAAAGGGA
TGGATTAAAGGGGTTGGTTTTCAATTCTGTCATTGACTCAAAAGTCTATAGTGATTTCTC
CTCACTATCAGTTGAAGACATGTTTTTCCATCTCCACATTGCGTCAGTGTACTATGGACT
CCCCACCACAAAATCCATTGACCTAGCAACTATGACCCTTCACAATATCTCCCAACACAA
TGAACTCATCCAATCTGAGAAGAAAGCACTCTCTGAAAATTATCAGAATTCCATCGTTCA
GGTGCTTGCCGCCCGTGGAATCAACGAACTGGAAGTATCATCAATAGTACAGGAAATAAA
TGATTGTGTTCAGACAGCATGGCAGATTCATGGTGATAAGCCATCTTCCATCAAAGCCCC
GTTGAATCATAAGACAGTTCGAGCAGTCTATATAGAAGGACAAAATTCTATTGTCAAAAA
TTTACCAATTCCAACAGTCAGTATTAGTCAAAAGGCTGCTTACATCCCAGCCAAAGAAAT
CATCAATCATATTTTGGCAATGGGGATAGATGTAATGTTCTTCCGTGCTGGGCATGAAGA
AGACTGGGTAGATCAATCTGGTCATTATGGGACAAAATTCCTATGTAATCTTCACCAAAA
TGTTTCAACCATGACAGATATCTCGATTGACACCCAATCCTCCTCGTAAGAGTATGGTCA
GATGGATTTGAGGCTCATCAGATCAAAGGAAAGAATGAATTCAACAGTCTGCAGATGTTC
ACACTGACTGTCATTGCCCCCAACTATAAAAATACCAGCCGCCATACAGCACCCTTTGCT
TTGTGCTTTCAGAGACAAAACCAAAATGATATCCTCATCCAGCTGCTCAAGGAGTTGAAA
GATCTTCAGTCTCCAACACTCAGATACTGGGGAGGGAAGGAAAATCATGTATACCCAACA
ATGGTGTTTCTTGAAATGATAAGCAATGATTATGTAGAAAGGTGCTCAAACACTTGTACC
ACTCAAAATGGTACATTCACTCACAGATGGAGACATTCTGGACAGTTCGATGACAATCTC
GTCCCATCCTGTCCATCCTGTCACCTCAAAAACATTGAATTCATTCTTTTACCCCCAGCT
GTGAATCTGAAGAGGGAAAGCTGTTGTGACCAATGCCTTGATTGGTGGCACCATGGAGTG
ACAAAACCCAAGACATACCCAATTCAACCAGAATTATTTTTACAGACCATTGAAAACTTC
CCTGCAGTTGAGCTGTCCTTCGAAATGATCTTTAACTCTATAACAGCTTTACAAGATTGG
TGCTTTTCTAGTACCTTGTCAAATACTGCCAAGGGGGATGTGATAAAAAGATACCTACAA
GCAATCGGTCTTTCAACTAATTTGGTCCCAACATTAACTAAAGATCTGGTTGGGGAGAAG
GAAGCTTCCCAATCTTTGGCCTTTCCTCAGATTCTAAGGAATTTTAGAACAATTGACGTG
GAGTTGAAAAGTTTCCAGACAATGCCTATGCATATGTGCTTCCTTGGAATTGAAAAATCT
CTGATCGCCAAAACATCTATGTTAGCTTACAGAAAAGATCGGGGCCAAAATGCAGCATGG
CACACACTCATCAATGCTATACATGGCAGTCAAGAAACAATCAATTCGGTGTACCTAGTC
TGGTGTCTTGCTATGAAGTTCTCCGATATGGAGAAGAAAAACCTCGGTACTGCCAATTGG
CAATCGGATCATTACCTTGCATTCACCTGGGTGTCATTGTTCCAGTTTTTGCCTTTGGAT
AAGGGCAAGGTTGCAAACAACCTTGACAAACATTTGGTGCTTGCCTTCAGGAGCATGAGA
GTGACTTGGTTCTGTCTTATCTCTCACATCTTTGCAGAAGAAAAGTTTCTCTCAGAGACA
ATCAATGTGTTGGTGAGATTATTCCAATCATCTTGCAGGAGGTTATGGATTGTTGGTGAA
AACTTGCATTCAAATCAAGAAAGAGATGATTGAGGAAAAAGAGAAAGGCTGATGACAGGA
CATCAACAATTACAGACAAGAAAAAGCACCATTCTATGTGAGAGGGGCAAATTATCTCAG
TCTGCTGAACATTGGCGACATGATCGAAGAATCAGGACCAATGAGACATTGCTGGGAGGG
TGAGAATGAGAGCTACATCCAAAATTTCAAGAGGGAGGTATCTACAATGAAAAACACTGA
ACAATATCTCAAGACAATCCTTACTAAGATGTTAAGGACTGATGTCTTGGATTCATTCAA
TCAGAAAATCCCCTTTTCAAGGGCCAAGAAGTATTCTCAGACCAGTCATGTTAGGATTTA
CAATAGAGGGGTGAAGTATGCCAGGGTTGAGGATGTTTTCTCACAGGAAGACATAGTTTC
AGGAGTGATTGACAAGAATGGAAATCTCTTGGTATGTTTTGAAAAATCACGAGTCAAAGG
AGTTGGCGTTCACCCTCTCATTTTCAATGACACCAATGGGAGTTGGACATTTAATCTTTG
GTACTCTGAAATTATGCCACAGAGTCAGCATTCACATGTGTACAGGAGCAGAGATGAACT
ATTGCAGGAGTGTTGTGATTTTTTCATACTTTTGAGAGAGAAGGATACAAACAACACCTC
AATGAGAACCATGATCTGCCGCAGCTGGAGGGTTAGAGATGATTTGGGAAAACTAAGTTT
GTCAAAAATGTCTTCCTAATGAAGTAATTCTTCTGTTGTTTTTGTGTAGTCCTGTAATAA
TGAACATTAGTAACATGTATAGATACCTTTAAATATTTGTATTGTCAGTGAGCAGTAATG
AATAAAATGATTTTGAATTACAGGTAAATAAGTATTGGAGTCATGCCCATTCCCATAAAA
TCCATACTTCCACATTCTCCACATCTTCCATCGACTTCCCCTTCCCCCCATCCACTATAA
TTGGGCAATGTCCGAGGACAGAACTGCTAGCTGCAACACTGGACGAACTGTACCTGTTCG
AAAAAGAAGAACGTAGTGTCAGTGAGCAAGTGACGGAAGATAAGGATGTGACCGCGTTAA
CCGCAGTTCCAACGACAAAGGATAACACATCCGCGATGGATGAACATCGCTCGCGGGAGG
ATGTGACACAGGACGCACAGGAGGGCCTTCGACTGACGATCTCAAGAGACAAGATCGGGG
GGAACGAACAACATCAGCCAGAGCAGCCGTTCCAGTGAGTTGACCACAGACGGTTCTTCA
ATATTGACTTCCTTTTGCCACCATCCGCTTACCCTCCATTATTTGCACTGTCATAGGAAA
CGAATCAAGTTAAGCAACAGCAATGCATTGTGTCTGAAAATGGATTCCAATGCAATGGCG
TGCAGTGATGAATCCTTCATGCATTCGTTTTGGCAGGACATGGTAGAATCGGACCTTCAA
ATCAGAATCATGGAGTTTGCAGCAACGACGATGGGGGAAGTGTATCTTCTTTCACAAACT
TGCAAACAATGGGACAAAATACTCAACCATGATCCGCCCACGGCAGACCCCATATGGCAC
AGAATTGCAAAGGAATATTACGGAGACGATAGACGATACCTCCGGCGCTTAGAAATTATG
GATTCTGCTTGCCGACATGAGGACAACACAGAATGGAGACTACTGCTCTTCCTTGATCGG
AGTCCAATGGTTATCTCAGGTGATGTATGGCCATACCTTAAGTTGCTTACATGGGATTTT
AGTGATGAGCCTGTTGATCCCTACACATCAATGTCATGGAGAGAAGGAATCATACAGAAA
GAGGTATCAGCAGCTGAGTACTGGCACAGTCTTGGTGTCAATCGTCTTCGTAGACATTCC
AGTGGTATTGATTCCTTCGAAATTGCCTTCACTGACGGGAGCATGGAAGAAAATTTCAAG
GACATGAATTTTAAGGTGCATTACTTTGATCATGACTACACCGTCGCTAGTTTTGAGAGT
GAATGTAGAATCATCCATCGATTGCTCCATGTGTTTGGATTTCATCATGATGATTTCTCA
ATTGACCCGCCTACATTGTTGTGAGGTTGGCAGATCGTTATAGAGTTGGACGAAGTCGCC
GCGTACTCTGCTTGGGCTGTATGACAATTAAAGAACATACTTCCCGTCCTGATGACATTG
ATAACATAAGGTATCAAGATTACTGCTTGTGGGAGTTTTCCACCAAAGAGGGGGAACCAC
TTATCAGAAGGGAAGTAAATTATCACCTCGGGTGTTCCCCTTGGACGGGGTGTCAAACAA
TGACCCCCAATATAGGGAATACATATCAGGGCTGTAAATCCGATGAGTGGTGGGATGCTC
AGGATGCCCTTCTCTCAAGGAACAGTAAATTATTGTGTCTGAAAAGTGATTCCAACGTAA
TGTTTTGCAGTGATGCATCTTTCATGCATTCGTTTTGGCAGAACACGGTAGAGTCGGACA
TTCAAATCAGAATCATGGAGTTTGCAGCAACGACAATGGGGGAAGTGTATTTGCTTTCAC
AAACTTGCAAACAATGGGACGATATAATCAACCAGGATCCTGACACTGCTGACCCCATAT
GGCACAGAATTGCAAAAATATATTATGGGGGCAATAGATGTCACTTCCGGCGCTTAGAAA
TTATGGATTCTGCTTGCAGACATGAGGACAACACAGAATGGAGATGACTGCTCTTCATCG
AGAGTAGTCCAACCCTTAAGATTTTTCGGGAGAAATGGGGCCATACCTTAAATTGCTTGC
ATGGGTTTTTAGATCCGATCGTGTTGTTCCCTATGACTCAATGTGTTGGAAAGAAGGAAT
TATACAATGTAAGGTATCAGCAGATGAGTACTGGTTCGATCTTGAGGTCAGTCATTATCA
TAGTCATGAGCGTGGTATTGATCGCTTTGATATTGATTTCTACAACACGAACATTGAAGA
AAATTTCGGGGGGATGGAATTTCGGGTGCATTACATCGATCACGACTACACCATCGCTAA
TTTTAAGAATGAATGTAGAATCATCCATCGATGGCTCCACGTGTTCGGATTATATCACAA
TGATTTTGTAATTCACACACCAGAAGCTGAGGATGAGGGTCGGATGCATGGATACATTAG
GGTGGAACTGATAGATCATTATAGACATGGAAGAGATCCTCGAGCTCGTGGAAAATGTGT
TCTGTGCTTGGGCTCAATGACAATTAAAGAACATACTTCCCTTCCCGCTGACATCGATTT
CATAAGGTATCAAAATTATGGATTGGGGGACATTTCTGCAGAAGAGGAGGAACCTGTTAG
ACACACTGTCATACGTTATGACAACTAGGGTGTCCTATTGCAGCTTGAGGGGTGAGTGAT
CGATTTGGGCAAGATTAGGTTACCATTTCCACTTAAACATGTCCTACTGAGGAAGTATAG
ACTATTCATGACTCCATACGGAAAGTCAGTCTATGGACTCTTATCTAAAAGACCTCTAGA
CTCACAATCATGACACGAGATGGGTTAGAAAAGGTGCGAATCATGCACTTAATAAAAATA
TCAGTTAACCTCATTCATGACTTTTGCGACTTTTGTTGTAATGTAAATGTCTATGTTATT
TTTTAAATCTTAATCATCTGATATTCCCGCCATATCATTTTTAAAGGGGGTCTATAGACT
GTGAGGGGGGTCTATAGACAAACCATTGGTATTTATGCCCATCAAACCCTAACCTGTTAT
GTATATTACAAAAAACAAAGACAGGTATGTGGTCAATAATGAATATGCACATGACATTTT
TATGTATATTTCAAAAACCAGCATCATCTCAACACATGCCCTACCAGCGATTATTTTGAT
GTTCAAAGACAGGGGTATGTGATCAATATGTTGTGTGCATAACAACAGATGTTTGAAGTC
TTACCAGCGATCATTTTGATGTTCGAAGACAGAGGTATGTGGCTGATATTGTTGTGAACA
TAAAAAAGATTGGTATTTATACTCATCAAAACCTAACCTGGAGATATACATGACATTGAT
ATGTATATTACAAAATGCAGCATCAGCTTAACACATGCCCTCCGGTTGGTCAATTTTTTG
GTGTGTGTATAACAACAGATGTTTTAGCCCTTATCAGTGATTATTTTGATGTTTGAAGGC
AGGGGTATGTGGTCAATATTTTGGTGAATAAAACCCCATTGGTATTTATGCCCATCAAAC
CCTTGGATATGTACATGACATTGTTATGTATTTACAAAAAAAACAAAGACAGGTATGTTG
TCAATAATGAATATGTACGTGACATTGTCATGTATATAACAAAAACCAGCATCATCTCAA
CACATGCCCTACCAGTGATTATTTTGATGTTCGAAGATAGGGGTATGTGGTTGATATTTT
TTGTGTAAGAAGCCTTACCAGTGATTATTTTGATGTGGTTGATATTTTGGTGAATATTAA
AACCATTGGTATTTGTGCTCATCCAAACCACATTGTTATGTATATTACCAAAAACAGCAT
CAGCTCAACACATGCCCTACCACTTATTATTTTGATGTTCGAAGACAGAGGTATGTGGTC
GATATTTTGGTGTATATAACAATGGATGTTTTATGCCTTACCGGTGTTTATTTTGATGTT
TGAAGACATAGGTATGTGGTCAATATTTTGATGAATATGAAAAACCATTGGTATTTATGC
ACATTGATGAGATAAATATCTATAACACGACTTAATTGGTATGTTCTTTGTGAAATGTGT
TGGGGGGAAATCCTAATACGGTTATGATGTGATGGTATAGTGTCTGTGTGGCAAGTTTGG
TGTATGTGGACAAATATTCATGTGTTTGGTTTTTTCCACTACGCAGCCCCCCTGCAGTAG
TTTTTTCACCCCAGACATATTATAGATATCAAGATTAAGGATATCTAGTAAAATGGTCTT
TCTCCAAAAAAGGAAACTACTTTGGCATCAATGTATTACTTATAATCTGATAAATTCACT
GACCATTTATTTCCAGGAAGCTGACCATATTGGACCAAAAATATCACAAACCCATTTGAT
TTGTTTGAGTTCTTTGGACCCATTTTTATAATCTTGTCAAACTCTGATCCTCTTGTGCCG
GATAAAATACCTTATGTTCCCAAGATTCACTTTTCCATTAGGTATTGCTGAGACCATACT
TTGTTGCCCTTCAATAGTGCTTGGATGGGTCTGTCTCTCCAACCAAGCATATTATTAAAG
TATTTACAGAAACCCAACAATGAACACGGCAGTCATTATCAAAGATTCCATCAAGCCTGT
AGACTTGTCACATGAAGTAAATAAGAAAACATGCCTCACTATCCAGATCATGCCGATAGC
TAACAACCAACATTGCTTGTTATTTGGTCTATTGTTTTGATTTAATAGAATGTAAAGGAG
AGGATTCCTTCCAAGCTTGAGTTCTAATCATTCAGAAGGCACTCGATATTGTTTCATTTT
CATTTGTCCATGATTCCAAAAATAGCTTCATCCTCTTTGTTGTTCAAATTATCAATGACA
AAGAAAATAGAAAAATAGCATTGTTCTGTTGTAACTATTTATATGACTGGGAATTTAGAA
TCTAAAACAACGCAATATTCCAAGCTTTCCACATTCACTCACTACTCAGATAACCAACCA
GTTTGTTTCCTTGTCCATTCAATGTGTAAAACCAACAGTCTCTGTTTGTTCTCATGACCA
AATGGTTCCTTTTACTTAACTTGTGTCACTGTACCAACTGAACTCATACTTGTCACCCTG
AATTTCCCGAGGCCTAAGTTGAGGGATATCAAATTTCTGCCTTGTTTTCAGTACACCCCT
GTCAGTTCACCATTTTGCTGGAAATGCTTGATGATGCTAATAGTACATTTCATTCAAGTA
CTCAGAAAACTCAATTCAAATACATGATCTCCTTTATTAAAAGGAACTTGAAAATGACCA
CATACGCCAGATGCAGAAAAAGAAATTTAATATGTATCAGTTACCTTTGTTGCTGCCCTC
CTAACAATCTTTCTCTTCTACAATGCTCTAATAGTACATTTTAGTAAAGTACTGTAAAAC
TTAATTCAAATATGTAAACTCCTTCACCAAAACAAACTCAACAGTAACCACAACATGTCG
AAGTTGCTGAAACAGAAATTGAAGTCATATCAAGGTAACCTCATCATTTACTTTTAACTA
ATTCTTCTGTTGTTGTCTTCATAACAGTCTTATTCTTCTAGAAGTCTGACCCCTAGCTGT
GTGTGTGCTATATCTGTTGGATCCCATTAGGGCACCATCCCACTTCTAGAACCGGACGAA
CAAATTCATCCAGTTCTAGAACTGGACATTTTTCTCCCCGTTGCGGCACCGTGCCTTAAT
GGGGTGCCCAGCTCTAGAACTGGACACCCCAGTTCTAGAACTGAGACTGTGATAAAATCC
CGTTCTAGAACTGGGTGCCCAGTTCTAGAACTGGGACTGATGCACGATTCCCCCATTGGG
GCACCAGTCCCATTGGAGCACCAGGTGCTGTAATGGGGTGATGAATATGTCCCCATCTTA
GTTTCACATGTCCGCTGCGTCCGCGTCGAAAAATTGTTGAAAAAGACACCGTCCAGGACA
CGTCCAGGACACGTCCAGGACATTGCATCTTTTTTGTGTTTTGAAATGAGGACACAGGAC
ACCAAAATCTGGACATCAAGGACATCAAGGACACGACAGGACATTGAGTTTATAATGCAT
CTCGAACCTTTTACTAGTACTTTTAAGTAAAAATTACATATTTTTCTATACAATGAATCT
CTCATTTGAAATTTATACAGTCTATAAAGTACGTTTATCAAATTGAGACATCATGTACCA
CAAAAAGACATACTCGGACAAATATATGATATATAAAATATATCTTTAATTTAACTACTT
ATATGTTTATTCCCGGTTTTCAGGCCATCCTAGAAATCATCGAACTCAAAATCAAATAGG
AGCCATTATTTGATCCACCTAGTTCTTGTAAACAATCTGAATATGGAGTTCCTGTTCAGT
AGATGCAATCATCTCAATTATCATGTCACCTATAATGAATAGCTCGTCATCATACACATC
ATCAGCACATACACCAATCAAACACCACCCACCATCATGCCCCTTACGATATTACAGGTT
ACCAGTGTATACTGAATAGACAGTTTGGTTATCTGGATCAAAAAATACAAGTCCTTGATA
CTTAACCCTCAGTCGTGCTTCTGCAACAGGATCATTATTTTTGAGTAAAGGCTTCTCCCA
ATCTTCTAACCATGCTCAAAATACACGCCTCTGAACAGGATCACTTAACTCCACAGTATC
AATGCCAAACGCTGCAAGCTGTAGATCAAAGCTGAAAAATAAAATAATGCAATATAAGTT
ACAAAACCAACTTAAACAAGCATGTGCCAAATTTTAATAATACCTTACTTCATGTCATCG
TCACCAAACAACACATCAACTCCTTTGGTCTCGATTTTTTCATTTGCTTTGCGTTTTATT
CTAGCCTCTTCAATACATGCAGTAGTGTAGAAAACAGACTGCTTTTCTGTCTTATCAGCA
CTGAGATGTGACCGCTTGTCTGTCTTGAGATGCCTCACATCACCCCAGTTCTGTTCTGAT
GCCCCAATCCCAAGATGATTTGATGTGGATCTGCACGCAACAATTCCCATAACCTGCGTA
TGTGGCAGTGAATATTTTGCATGCCAGCTAGCAGACCTACCTGCAATGGCATCTGGTGTG
TTGAAAGCGGCCAACATTGCTAAACTTACCAGTTCTATTCTGCCAATGCTTAAACTTATC
CCAAAATAGATCAATCTCCATTGGCACATTCAATCATGAGAGAATAACTTAGTGATGAAT
CTCTCAATTGCATCTCTGTGGTTTCCATTGAGCCTTGCGGCAATATCCTGCCTAATCTCA
GGTGAAATAGCCAATGCCCAAGCAGTGATTGCGGGGTCTGAAATGAGCTTTACTTCACGA
ACTTTCCACCAAAAAAGAATTTTGTCTCCTAACCCTAAATCATCATTGTCACACTCATTG
TCACTCTCTCTCTCACTGAAAGATATAAAAGTTGATAATAAGCACTTTCAGCCGGAAAAA
TAAGGAAATAGAAATACATATCTCACCTATCCACATATACTTCCCCAGTATTTGCATTAC
CAGCATCATTACCTGCATTGAAGAACTGCACCTTTTCAAATGTCAGTCCATCATCATCCT
CATCACACATTACATCAAACACTGTAGTATCATTCAATAAGTCTACCAACTTTTTGATGG
CTTTGGTGGCTTGCCATGCCAAGAACACAATCTTATCCATGCAGGGCTCACTTTTATAAC
AATGCCTCAAAGCTCGTAAGCAGGGAAACACTGCTCAAAGGACATGATATATAGACTTCC
AAAACAGTGGATTTTCTATATCAGAGACTGCTTGTGCACAGCGTGCAATATGCTTCAACT
TGGTGAACTTTGGTTGAAAGATAGTTACAACCAGAGCCTTCTTTAAACAAAGCAAACAAT
GCATGGCATAGAACCAAAGTCCCATCCTAGTCCCTGATCCACGAAGAAGACTGATTGGCC
TTCCATTATTAGCTATGGTAGACTGCTCGATGAATTGTGCATAAATACCATGACTGGCAC
CTGAGCTAAAAACATTGTACAACCTGCCCGTTTTTAAAGTAAAGACTGTCATTGCAAAGA
TTTTGTTTTAAAGAATTGGTTAATAATATAAAAACACATAAATAAACAAAGATTCCGGTC
TCACCTTTATTTGCTTGACTTTAGAAATGTCAGAAAGGAAGAGGGAGATAACATGTTCCC
CGCCGTGAAGACAATATGCACCAGGATTGATTGCTTCCAAAATTTCACCAGCCTTCTGCA
CATTTGATGCACCATCGAAGAAGAACACATTTGTCAACTTCTCTTGGGGATCTAACTGTT
CTACTTCTCCCTCGAATAACTGAGCTACAAATGGTGCATCCTTTTTACCACCTCCTGATA
AGCCGTCAGAACAATCATGAATAGACAAGACCTTCGGTGTAGAAAACCCACAAATTCCCA
AAACATTTATGAAAGGCATTCTTTTAATTGTTGCCCCATCACCAACAAACTGAAGACCAA
ATGAGTCTGCCTCTGCAAGCAAATCAGCCTTGTTTTCATTACGGCATGTTTCATAGTTAA
GATCAAGTAATCTACCTGCCACATGGTTTCGGTTTGGTGGTATGTAATCAGTGCCTACCG
TTTGAGCAAGACGTTAGATCTTCTGAAAACGAGGTGAATCTCCAAATTGAAATGGAAGAC
CATCTGAATGGATACAGTCAGCAATTGCCTTGGTGAGGCAAGAATTGTTATTATGCCGTA
AATCCAATTGTATGGTATTACCCATAGCAACATCAATAGTAGTTTGAATGCCGGTGTGCT
GTTTCCTTTTTTCGGGCCTTGGCTGTGGTGATTTAAGAAACAAATGAAGGGTTGATGCCC
TTGGAGATTTCTTTGCTGAGCGTACTTGAGGTGTCATAAACATATTTGTGGCTGCTTCTT
GGCGAACATCAATGAACTCATGGACATCTTCTTTGACTTGAGCACGAACAATAGTGCTGG
AAGTGGCATTATCTCTTATAGTTCGATAACGCTGAAGATGGTCTTCAGAAATGCTTGCTC
TGCAGATAGCTATGTTGCCACCTTTAATTTTGAGGAGGTGGCTCATTACTCTCATTGCAT
GCAAGGTAGAGAATATCTTGTTGCACCAGCCACATTGCCATCCTTGTTTCCCGTTCATGC
ATGCAACTTTACTTACATAGTTATCACTCCAGATTCCTTCATCTGGCTTAGCACTTGAAT
CCAATGTGCTATGACCTAACTGTGACACATCTTTGCCTGTTAAATCAACATTACTGCAAG
AAATAAAGCAAATGAGAAATGTCAATTTAAAGGAAGGTTGTCAAATCAAATAAGTGTGTC
AAATCCAGAGGAGTTGTCAACACAAAAACAAAAATGCAACCATAGCTTTAAGGCCACCAT
CCTTATTAACTCACATTACTTTTTCTACTGTATTTAAAGCTTCACAGCATTTAAAACACA
ATAAACAAACATCATTGTTTAAACTACTGGCTTCCCTTTGACCCTCCTTGTGTAATGAAG
ATAGTTCGACATTGTATCCACGATTGACCTTTTTAATCTCATCACTCCACTGCAAAGAAC
AAGGGGCATGAATTCCCAGTCTGCAATGCATGCATTTGTGCCTTGGTTTTCCTGTCAGGG
TAATGTTCCATTGGAATATTGTTCAATTGACAACATTTTCCTGCTCCGCACTCAGGACCT
GACATGATAAATGTGAGGTGCTCCAGCTGGTGAACGGAGAGGCAGTGGTTCGTGAGAAGG
CTGGTTAAGTACTTAAATTAAGAATTGTCAGATGATGTGACAATATGTAATGAAATGAAG
AGCAGGGATAAGAGTACTACCTCTTTAATCAACCTGCTGCTAACTGTTGTTGTTTGCGTT
GAGGGGAGGGAGGGCGGGCGGCTGAATTAGATCTGTGGGCTGAGTGAATATGATTCTCGT
GGAGGGGTGGTAAGTATTTAATTGAAATTTTTTTTCAAGGGGCATGACGAAAAACTTTGA
AATGAAGGGGAAGGGAGAGAACTCTTACCTTAAGAACCAACCGGCTACTTGCTGTTGTTG
TTCGCGTTGGGGGGAGGGAGGGCGGGCGGCTGAATTAGATCTGTGGGCCGAGCAACAATG
AATCTCGTGGAGGGGTGGTAAGTATTTAATTGAAAAAGTTTTCAGTTGACGTGACGAAAA
ACTTTGAAATGAAGGGGAAGGGAGAGAACTCTTACCTTAAGATTGAACCGGCTACTTGCT
GTTGTTGTTCGCGTTGGGGGGAGGGAGGGCGGGTGACTGATTTAGATCTGTGGGCTGAGC
AACGAAGAATCTCGTGGAGGGGTGGTAAGTATTTAATTGAAAAAGTTTTCAGGTGACATT
ACGAAGTACTTTGAAATGAAGGGGAAGGAAGAGAACACTTACCTTAAAAACGAACTGGCT
ACTAGCTGTTGTTGTTTGCATTGAGGGGAGGGAGGGCAGGCGGCTGAATCAGAGCTGTGG
GCTGAGCAATGCTGATTCGCGTGGAGGGGTGGTAAGTATTTAATTCAAAAAAATTTCAGT
TGACGTGACAAAAAACTTTGAAATGAAGGGGAAGGGAGAGAACTCTTACCTGAAAAACAA
ACCGGCTACTTGCTGTTGTTGTTTGCCTTGGGGGAGGGAGGGCGGGCGGCTGAATTAGAT
CTGTGGGCTGAGCAACGATAAATCTCGTGGAGGAGTGGTAAGTATTTAATTGAAAAAAAT
TGTCAGGTGATGCGACAAAAACTTTGAAATGAAGGGGAAGGGAGAGAACTCTTACCTTAA
GAACCAACCGGCTACTTGCTGTTGTTCTTCACATTGGGGGGAGGGAGGGCGGCTGAATTA
GATCTGTGGGCCGAGCAACGATGAATCTCGTGGAGGGGTGGTAAGTATTTAATTGAACAA
GCTTTCAGTTGACATGACAAAAAACTTTGAAATGAAGGGGAAGGGAGAGAACTCTTACCT
TAAGAACCAACCTGCTACTTGCTGTTATTCTTCACGTTGGGGGGAGGGAGGGCGGGCGGC
TGAATTAGATCTGTGGGCCGAGCAACAATGAATCTCGTGGAGGAGTGGTAAGTATTTAAT
TGAAAAAAATTGTCAGTTGACGAGACAAAAACTTTGAAATGAAGGGGAAGGGAGAGGACT
CTTACCTTAAGAACGAACCGGTCACTAGCTGTTGTTGTTCGCGTTAAGGGGAGGGAGGGC
GGGTGGGCGGCTGAATTAGATCTGTGGGCCGAGCAACGAAGAATCTTGTGGAGGGGTGGT
AAGTATTTAATTGAAAAAAATTGTCAGATGACGTGACGAAAAACTTTGAAATGAAGGGGA
AGGGTTAGAACTCTTACCTGAAAAATGAACCTGTCACTAGCTGTTGCTGTTTGCGTTGAG
GGGAGGGTGATTGGAATGTCAAGGTTCAGTCTATTTGTGGACTGAGAGGCTGCGATGTAA
GTGGATGGCATGGTAACTACCATTTAATTCATTGTGGTGACATGAACCGTAATTTGTGTG
CAGCCACTTTTTGCGCATTATTATTCACATGCGATTCAAGATAAATCACAACATGAGAAC
ATGTACGTAAAATGTGGGACTCAAACTTGCGGACATCTGGCCAACACGTGACCCCAACCC
GACATGGCAAGGAAATTGTGTCATCTTTTTCTGGCATGGCAACTTCAGACACTGGGAGCA
TCAGCTTCATCAATATTGGAATCACCTGAATTTTTATCCTTGACAACAATTTCATTTGAA
GTAATTCATTGCTGCGTTCCTTGACCATCATTGGAAAGTAATGTCTTGTAAGTTGTCTAT
CATATAATTTTAACAGTGTGGACCACAGGAACAACCATCATTGTCCCCAATGCCATATCC
TTAGCCTTAGCCCTTTTCAATGCACACTCTATTACAGGAGTAACACTCTTTGATCTATTA
GCTTTGAATATCACATTCTTTTTACTGAAACCCTAGCTGCTTTGCTAGACAATATATAGA
ATCGTGCCAAATGTTTGGGTCCAATGTATGAAACATCTCCTGTGATTACTCTAACCTGTA
TATCTTTTTGCTTGCCAACCTAGTTACAACCATGTAACACTTGTCAATAGGCAAGAGATA
AACAAAGACAAATACTAACAACTTCTTTGTCATATATAATAGCTGCTCAAAGTGACTCAC
ATCAAATTTTGCTTCTCATAAACTTCTTGTGTTTTAATAATAGAGTAGAGACAAGATAAC
ATGATACATTATCAGGGGATTTCCACCCGTGTGAAGCATCAGGCCTCAGAGTTGCCATAA
TTGCACCGAGATAACTGGTGACGGCAAAGTCCATGTTGTCTTGATTTCAACAAGGAGGAA
TGACAGTCAAAATTTGAAAAAGTGAGGCCTTTGGTTCATTACACATTCAGGATCCTTTGG
ACACATTTTAATCAAGAGCATGTCTACTTATGTGGACTATCCTTTTTAAGGTAAAGGTAA
AGGTCATATCAATGATAACTGATATTAAAATGAAATCACAGAAAACAATGGAAACTGACT
GCACCTTGTTGACTCTGGTTTATCAGAGTCACCTTTTGAGTTAGCGTTTTTCAGAGGATG
CCCAATGTATTTATTCCTTCAAGACACATGACTGGGACTGTTTTAAAATAAAGCTTTCTT
GGGATTTTTATCACATCTCATTGGATGAGACGGATGATTTGACAGACTAATGGTTCTCAC
CCTTGGCTTCACTTCTGTACATTCTTTCAGTGCCCAGGATGTCAATCACAAAAAATATGA
GCAAAGCACACTGATTCACAAATGGAAAGTGTTAATCATCACGGCCATTTTAGTGATCAG
GGCAGATGCTTCATGTTGAGATGCCTTAGTAATGTTGGCAGTTGATTTAGCCATTGCTCA
TGATGTTATGAGGTGCTATTGAGAAGCAACATGATTACATCTAACATCTGCTTTTACTTT
TGGGGGCTCTTGCTCTTTATCATCATGCAGGGATGCTCGAGACACTGATGGTGTTGATGC
ATTCCGCCAAGAAAGGCATAAGAATCCACTGCAAGTGCATTTGCATTTTAGTGAGAGGTG
TCCGAGGTAGATCCAACATAGTCATAGCATTGCCATTGGGTTTTTGAAAGGGGCAGTTCA
TTGGAACTCTTTGTCCTAGTGACTATTGGTGGCCTGAACAATTTGTTCTTGGTATCTGTG
TCAGTATGACGTCATCTCACAAGATTGAGCACATACCATCTTAATGTTCAAGCTCATACC
ACCCAATGAGGCAAAATGGAACAAGTTGGAATATGAGATGCAATATTTCTGCATCCATGC
TCATTGGTCATGCCTCCATGGAATGAGATGATAGAAAATAATGTGGACAGACCCTGCTGT
TCTCAAATATAACCTTGGTGAAAGCAAAGAAGCTGGATATTCATCCACTACATTATGGCC
AATGGCAGGTTTTGAGATTCAGGACATTAGCTTGTGTGGTAATGTCAGTTGCTTGGTTAC
ATTATTCCTATGGCATGTACGATAAGTTTGAAATTCAATTATTCAAAATGAACTGAGAGC
TCTCTTGGTTGTATAGCCATGGATGGGCATGGTGATGGATGGGTATTCAAGCTCAGGGAT
GGGCCAAGGACAAAGGCCTCACATTTCATGAATGATATTTACAGCATTTGGAGGTTTTCT
TAACAACCTTGCTCATTGATCCAAAATATGGCATTGGCATCAAACTTAATCAGTCTGAAA
CATTCCAGTGTGACAGAGGTGAACTTAATAAATGGTTATTCCTAATGGTCATTACACGGG
ATTATCTCCCCAAAAGGTGATAGCAAAGGGTGTTATAAGGTTCGGACACCATCAAACACA
TTTCGTCACGTACTATAAGTCATGCATGACTTCCTCTATTTTTTTGTTATGACACGTGAC
AAAGTGATGCCTCAACAAGGAAAAGAAAATACAAATTCTTGGAATTCAAACAGTCAACTC
AATTTATCCGCTCATATAATAATAACGATAAAAATATTGTTGATGGAGGTAGAAACATTC
ATCTTATTCGTTATTCTTACACATGCAATTTAACATGCTTAGCGAAGTCTAACAATAATA
CACACAATACCCAGGAAAGGGACAACAACGCAAAACGAGGCTCAGCTACACACTTCCAAT
GCAAAGTTGCGTATTTACAAAAACAGAAACATCTTGGTGTTTCTGAAAGAGCCTAAAAAA
TAGTTTTGGGAGACACAATGCTTCATTTCTAACTTCCTAAGTCACAATAACAATACCATC
TTGAGTTTTCTCTCTTCACATGTCAACTTAGAGCCTGGCCTCAAATTTAAAGTAGGCACC
ATCATCGCCAATAGCGACTTTGTCAGGATTCTTGTGAAACTCAGCAACAAACTCATCCTT
ATCTTTCTTCTCTCCGTATAGCCCGGTGACTTTGTCAAACTCCAGCCCACCCCAAGTGAA
GTGGATCCAGCCAGGTTGAGTTCCATCGCAGCAGAATCCAACGGCTTGATTTTGATTGAC
AACAACGATGGTGTACTCTTCTCTGGGTAAGAATACTGAATTAGAACCAGCAGTGCCAGT
GCCAAGTTCAACGACATCAATGAGTTGGAGATCGGTGTGCATGTCTTTTGGTCCTCGGGC
ATGGCCCTCGTAGATTTCAAAGTATCCTGTGTATTCCGGAGGGAGGTTCCAGGAATAAGC
AAACAATTCTTGCTTGCGCAGCTTTCCACTTTTGGACATGGTTGGACCTTCTGTTATAGC
AGTGGGGAAGTAGGTTGGCACGTCAGTTGGTATGTCTGGGGTTGCAACGAAGGGGGCCGG
GGTCGGTACTCCCATGGACATCGACATGGACATTGACGTGGGCATCGACATGGACATGGA
CATCGACATGTCGGCAAGCAACATACGGAACGCGGAAAATTTGTCAAACCTTCCGAATTC
TTCCCCAACAGCCCAGAATTCAGAGTCAGCTGCATCGGCTTCGGCACGTTCTTCTGGTAG
AACGGCGAGATTATGGGAGCGAAGGCGGGCTGGAGTGATTTGGGCCGAAGCGGTAGCAAG
TAGTGCAGTGGCGAGGACGAACTTCATATTTAATTTCTGGTGTGACACAATTGTAAATGT
TGCTCAATTCGAGTTACGAAAGATGATTGCAATAGTCGTTGCAATAAATTATGAGCGTGC
GTCGATGTTTGTTGTCTCGAGAGTAGCATTACACCATTATCATTGACTTCTCTAGAGAGA
GAGAGCGATGGGCGGAATCTGGCGGAATGATGCTTTTGTCTGGCAACTCGTGGCATGAGC
AAAGAAATGTGAGCGAGGAGTATCAAGAAAGATTGTATCTCAAATAATTGATCCGCCTAC
ATAAATGAATAATTTATATCTTCGCAAAATTCGAGAGTTGAGTTGCCGTTAAGTTTATTT
GTCGTTATGACAGTAAAATGACGACAAAGAACTTCAAAGAATACGCAAGACTAGGACTAC
TTTTATGTCCCATCGCTACGACTAAAACAAACCACAACAGCCTCGGAAGTAGACAGTGGT
GTAGACGTACACGGTAAGCAAAAAACATAAAATCGCAGACACCATGAGATCCTCGTGCTC
GTGCACCTCAACCCGACGGCGACTGCTCGCTGGGTGGTCGCTAGCCGCAGTCCTGCTCGT
GTCAGCAGCGAAGACGACCACGCCGTCGTCCCAGAACGAGCCGAACAGCTACATAGATCG
CCGCCAACCGGATAACAAGGAGCCACGCCGAATCCAAGTGGCTCCACTCAACACGTTCGT
TGTGGTAAAAGACGAATTCGACCGTCGAAGAGAAGAGATCGAGAGTTTTGTGTTTCAGAC
GCTCAACTCTTTTTCAACCAATGCCGGTGAGAATTGAAGGACGGTCGTTGTGATCGAGAC
ACTTATTTCTGAGTCTTCATTCACCGTGCTGTTCGTGCATAGTTGCGAGCCTCTCGCTGG
GGTCGACTCCTTGTCTTGTCAGTCTGTTCGTGCATTCAGTCGCTGGAATGCTTCGGGGTT
TTTGCGAGGACGAGTGCTGCTCTTCTCATTGGTCAATTGATGCCTCGAGTCTTTCCTGTT
CATTGTTCATGCTGCAAGGCGCACTTTACCGTTGACAGTCAACATAATTTGGTCGACTTG
CGCACGCCACTGTCTTTTGCTCGCGCACATTTCAAGGACAATTCTTTGCAATGCCACTCT
TTCATTACAAAAACACTTACTGAGAAAGATGCTTTGTTTCCTGGATACTATTATTAAATT
CAGAGGAAAACTCCATCAATGGCCAGACCAGCCCAAGCAGAATTTATACGTATTATGATT
TCTTCACTTCCCTGCGTTCCCTCTCCGTCGGAGGCATATATGGAGAGTCTTATCACAAAG
AGACAAACCCTTACACACCGCCCGCCTCTTCTACTAACGACGACGGCGCAAGCAACCACT
CAAATACTCCTTCAGATTCATTTGTACAAGACCCTACGAATAGGGCATTTTACATCAGCC
AATCCGATCCACACGCGGAAAACTCCATTCTTTACGCAATAGTCAATATTTGTGCCTTTC
TCGCAAATGCTATGGTTGAATCCATTCAATATGACTCGTGTGAGGAGTTGAATGGGATGG
GCACTGGTGGAAATCCGAGTCGTAATGGTGAAATTGTGCTGAGTGAATTGAATGGAGTGA
ACGGCAGGTATTTCCCCATGAGTAATGCATGCGGTCAGTTTGGGAGGTTGTATCATGACA
AGCAACAGTGTCATGATGCAAGCAGCAAAAATGACATCGATATGTCTTGTCCAGTAGATG
CAACATTGGAAATCGACGCAGCTACCCACCCAAAATACAATCATCAACCTGGTGAAGGAA
ACGAATCTCGATACAGGCCGCCTCCACCTTTTTACTGCGGACCAAAAAAGAGGTTCAATC
TATATTCTGGATATTGGGATGCATATTCGGCGGAGTTTATTAGGAATGTTGCTTACCCCA
GTGCTTTGGGGAAAACGGATGTGGAAGGGTGAGACGGACCAGTTACACGTAATTGCAATG
TTTTATTTGTACAAGCTAAATCTCGATTGCTTCTCAACTTTTTTTGCCACATATTGCATA
CTCTCGAGTAGCTGTTGTTTCTGGGGACGGTGAGTTTCGACATTAATAAAATGTAACGAC
TGTCAATACCAATGCACCATTTAATGTCTTATTCATCTGTTTGTGTGCAACCACAAAAGT
GGTGCATTAGCAACTAAGAATGTGTGCAATATGGGTAAACGTAAGTTAAAATGACCAACG
AGGATATTGTTGTGTTCGTTTCGAATTTTGCCCATTCTCCGCTCCACTTATGTTGCTCAG
TCAATTATTACATGGGGAAACGAGCTTATCTCGAAGGCAGGTGTGTATTTGCAGTGTGCT
TCTTTAGCCGCGTCAGCTAGTTGTCACTAAACCAGACGATCCTAACTTCGATAGACCAAG
CAGATACCCCAATATCGATTTTTGTAGAACGCCGTGGGTAAGTAACAAACCAATCGTTTT
TTCAATTGATTTTACGGAAAAGGAGAACATCATACGACCGTTTCTGTCTAGATTATTTGT
GACACCGTCAAAGTTCTGGAAAACGGCTTAGCATACCCCGAGTTGAAATGGATGGTAGCA
ATTCACGAATGGATAGATCGAGTACAGTCACACAACAATGTTTCTACAAACTGGAACTAT
ATGACTCAGCTGAAATTGTTTGTTGACAGAGGAGCCAAAGACTTCAAATTCATTGACACT
GTGAGCAGTTTGGTCTCACGAGGATGCGACGATTTCTACTGTGCTACACAACCAATACCC
TTTATGGAGCAGAGGAAGAAAAACTTCGAGATACTCATCAATGACATATTTGATCTTCCT
AGAAGCTTGCATGCTGTGTCAACCTCGACATTATCAGGTATAGAGCCGAGCTATGATTAT
CAATTCGCCGAGAAGTGGATTCAATCGAAGAGATCAAAGATAGAAAGCAACATCTTCTTA
TCTCAAAACAAGGCACTGAATGGCATGCCCTATTTTAGCACAGCTTATCGATTTGATTCC
TTCATCTCGGCCCTCCGCACAAGTGCCCTCTATGGACTCGCAGAAGGCAAACTCTTTTTT
CTTAGCAATGAAGAAACGGGTTTGCGAGCACTACACGCTGGTTTATTCAATTTGGCTGCA
TTCTTAGGAAATACCATGGTTGAGTCGATCAACAATGATTCGTGTGACGAGATGAGCGTT
GAAGAGGGTGTAACTGGTGAAGATTCAATCGGTAGTTCTTGCGGGCAGAACGGTAGAGAT
TACTCGCTAGAGACGTGCCCTGCCTGGCAGTCATTTATGGCGTGTAAAGTTGATAAGCAG
ATGCAGACCGAAGCGGAAAGTCCTAAGACATACAAAGCCCCTTTTCTCTTAGATTCAATA
CCCTCTCCATTTCAATGCCACCCCAGAAACGTATCAGCATATAACGATAGTCCCGACGTG
GCTGGTTGTTGCTGGTGGGGGAGGTGAGTTAAGCTTATGAAGTACATGCATTCCGTGACC
GAATAGGACTCTCTTTTATTCGCTTTTCCTATCCAGGGGCGCACTCTCGACAAAAGGAAC
GTGCAATATGGGTAAATGTAAGTCAGTTAGTGAAACGACTGACAGAAATCAGCTTTTTTT
CGGCTATAACATCTTAATATCTCATGCCCACTGTTTTTTTCTTCTTAGTAAACTTTCACC
TTGGAGCACGTGCTGCATTCGATAACCGTCCTAGTATATATCCTGATATTAATTTCTGTA
AGACTCCTGATGATTGCATTTTCTAACTTGTCCCACAAGTTTTGATAATAACGTTGCACG
CCAAACAAAGGTACGGATCCGTCTGCAATTTGCAGCCACAAGAATACAATGGAGATTAGA
TGGGTGAGCATTTTGAAGTGAATATTTTTAGATGACATATTTTCTAAGTGTCTGTTTCAC
GCAGCGCCATTGCTTCTTCTGATGTGATTGTCTTAGATCGCGGCAATGTTTGAGGTATGT
TATGATTGTTTATAGTGACGATGAGTAGTATTGTTGACATTAACACCTTGGCCTTTGATC
AATCTATTCTCTGTTCCTTTCTAGTGGATTGATAGAGGTACGTTATGGTGTGATGAATTA
AGACTGGGATCTTACAGCTATACTTCTTTTCTCCACCGTGCTAATTTCGCCCCCTGTCAG
TGCAATCCTATTACAATTCTACTAGCGAATGGGAATACCTGACTCAAATATATAAATTTG
TTGACGGGGGCATGACTGACGAATCCTTTATTGAAGCTGTGAACAATATTGTAGCAAGAG
GCTGCCATCTCCCCCCGTGCTCATCTGCGTTATCAATCAAGTCAGATAGATATTTATTTG
GTTTTGAGGTAAGTGCAAAGAAGCAAAGAAAGTTATTTCATTTTGCTGTCTTTTTCAAAT
AGTTAACAGTGTTACCTTTCCTATTTCCTCCTGGGCAGAGGAAACAGAACGTATTTAATA
TTCTGAAACTTGTGTTTAGTTTACCCGCCACAGAGTCTTTATCGACAGATACTTCGCCTT
CCGAACCCGAAATATCGAATCCCTTTGTTGACATCCCAGCATTAAAGCAACGGCTCCCGA
GTGCGAAACCTACTTTTCCTCAGACAGAGGAGGCAGAGACTTCACCCCCGACGTCTTCGA
ATGACGAGGCTATAACAGTCTTTCCAAGCAGTCCGGTTGTTTCGAATATCGTAGTTTTCG
ATGACGGTGGTAATCATGCTATCAGTGCGAATGTAACCATTTTCGGTAACAAGTCACTTG
TAGTAACGGACAAGACGGAGCTGGCCGTAGAAGGAGGCAATGTAACTGCTCCTGTCGACA
GTGAATGGCCAGCGATTCGTCTCTCCATCGGATCTACAATCAACGCCACCAAAGGAGTTG
TTCAGGGATCTTTTGCCGACGAAAATCTTGATTTTGGTGGAGGTGCAGGGATTCAACTAA
ATAATGGTCAATCCTCGACCGAAACTGCAGGCTATGGAGAATTCTACAGTGGGATACGAG
TACTGGGAGGACGTGGACACATAGGGGGTGATGCTTTAGTTGTCAACGGATTTGGGACTG
TTGCTATCATCTACGGTGGCGAATTTATAGGGGGGGCTGGTGTCAAAGCTAATGGATACA
GTGTCAAGGTGATGAATTCTGGAAAAGTACATATTCATGGAGGGTCCTTTTTCGGAGAAA
TGATGGTCCAAGAAAATGGTATTGTCTTGCTCTACGGATGTTTTGCACAGAATGGAACGA
CAGTATCTGGATTGTTTGCTGACGAAACAGATTTCAATGCTACTATCTATGGAGACGTCA
ACTTCGTCTCAGTAGACGAGCAAAAATGCGACACCATTCCATCGGTTGCGCCAACTCGTT
TTTCAACAATTTTTCCACCTCTGACTGCCCATGAAACAAACGGAATAGGACGACGAGCGC
TGTCAAAGGTTTTGATAAGCCTCAATTTCATCACTTTGATAAAACTGTTTACATCGTACT
ATAACTACAAACACTGAAGACAATAATTTAATAATGGCATAATAACAAAATTCTTTGCAT
AACACTGTAATAGTAGTTATAACCAAATTGATTCTAGAATAATTGGGAAGACACACCGTC
CATCACCAATTTGACATTCATTTTCACAGGACTACTGTTCCATTGGCGGTTGTGGTCATA
CAATACTTACCACAAGAAAAGTAATGTGCAAAATCTAACAGCAATGCATCATGGTCTCAA
ATGGTTGGCTTCTAAACAGGTAGAATACTTATCGCAAATTAACGCCATGCATTTCAAGGG
ACGTTGACTTCGAATATTTCCGAATATTGAAATCATCACAGCACCAATGCTAACATACCA
CATACATATTTGGCTCCCTGAAAGCTGCAAGATTGTCCAGACCTGTGGATTTGGTTCTAC
CTTAATTGTTGACATCAAAAGCAACCTCAACAAGCACCCTTGCACAATGCCCATGCCATT
GCCTTGTTGTATGTGAGTCAGATTAGTTTGGATGAATTACAGTTATTGTAGCAAGTTTGG
AACACAGCAAGGAGAGCGGGGAGCTAACACTAAAGACTGGATTGACAACAGATGGATCTG
CAAACAGTTCCTCTAAGATGAAAAATTACTAATAAATTGATCTCATTGTCTGTCATTCTC
AAATTAGGGCATCTGTCATCACTAGAGTTGTGTATCGTTCGGGATTAACAAAGGGGTTGA
TGGGATATCCCGGCCGGGATTGCCATCCCATTCCGCCACACTTGATCCCAGGATTCCCGG
GATTAAGAGTGACACATGTAAAGTACTCCACGTGCAGAACTTGGTACACTTAGTGGTTCT
CAAAGTTTTTCCCCTCAGATGTGATCTCTTCCTTTTTCCTATCATAGCCAGGAAATTAGT
TAAGGGCGCGTCCATCAGATTTCCTGCCAAATCTTCTCATCACAACTGAGTGGGGAATTA
CTTTGAGATCCCCAATGTTACGTTTTGTACAACATCAGACACAGCCCTTACCTATCTATT
TTGATAATTTATCCTCTGGAAGCGCGTTGAACTCACACCAGCTCTCAATAAAATAATTAA
ACTCGCATGCCTCATTAATCACTTACATTCTCTCCCGATTCATGATCGCGCTCGTCAAAT
ATTAATTTGTGGCAGACAACCTACCCAGACAATTTGTTAGGTGGCAATTACAATGAGTAT
GGGTATCGTACAATTAGTATTTTGTATGATGCGTTTATGATTTACTCGTGGAGCAGGAGA
ACATGATGTAAAAACGCGCCAAACTTAGGATGCTGACCGGAGGAAAAGGAAAACATCAGA
TATGAGAAGGTCACATCTGATCTCAGCCAAAATCAGCTCAGATCAGATGCGATGCCTCAG
ATCTGATGTTTCTTGCTAAAAATGATCCAATTCTGGCATTAGATCACCCAATGGACGTGC
GAAATGACCGCAAGATGTGACAAAATGCCTCAGATGCAATCATCTACTCTACATGCGAGT
CCCGGTGTAATACGTCACAGAATTTGTTGCAGTGTCGACATGGAGATTACATCTGAGGAA
AAGGAACTTTGAGAACCACTACAATGTATGTTCATACGTCACGAACGGATTGTTCAGATG
GTATGTTACGCGCTATACCTATGATTAAGATAAGATTATTATATAGGATTACACAATAAA
AGATAAGATCTTTGCGAATGCAAGCATCCCATTTAATCATATTATGCAAAGATATAATGT
ATTGTACCTGCTGGCATGAACCTGTTTAAGGTTTGTTACCCATTTGTGAATCTTTTTGTT
CACATACTTTCGTGCAATATTTGAACAGGTATCCATCATCCCAGCTATATCCCAGTATAT
CCTGGGAAAATCCCGCTCAACCCGGATATTTGGTAATCCCGTCAAATCCAGGGATGATCC
CGGTCCCGTTGGATCCCATCCTGTGACAATCCCAATCTCGGTGAAACGTCCGGGATGAGA
ACGGGACACAACTCTAGTAATCACCTCTTTGCCATATTTCATTAAAACGCAATCAGTATA
AAACAGTATCCCTGCAATGTTGTGCATAGAACAGGTCGAGAGTGAGACGAGATTTTGTGT
GCATTATTAGACAAAAGAAGATACTATTGTTTGTGCACCATGGGCAATGAATAGTGACTA
TCATGGAAAGAACAATGGTATTCTCTTCAAATATTCTGCATCCTATTTTAATTCCACAAT
ATTGGAAGACTTGGACTGAGTTGCTTTTCTTAATGCCAATATCATCTATGCACAATTCTC
TACACATTGTTACTTCCATAATTTCTTGCATGATGAAAGCAATGATGAGCAGCCAAGATT
TCAATGTCAATTTCAAATAAAAATGTTTCATGATACTGCCATTGATAGTGTACGATATTA
CGGCAAATGCTATGCTTGTTCCCGTTGTTCTATCATAATTTCACGGCAAAAGTTAAATAT
TTAAATTTTGTTTTTATTCTCTCCTCTGACAAGGCATTGTCAGGAATCCTCATACTATAG
GGCTCAGAATTGCTGATGCAAGAATGTCAGATGCCAATGCATCACTTAGAGTCAAGAGTG
GACTTAACAATTGGTTTTGGGCTGTAGGACAAGTTTCAAGCCAATAACTTTTGTAAGAAG
TGGACACTTGTGCTCAGTTGTTCAAAACAATGGACATTCTTAACTATCATTGGCATGACA
GTAGCTATCACAAGCCAAACAATCCAGAATTGTTTTTAACATTGTTTTAAAGAATTTATC
CTTGCTAATATGATCAACTGCCCAGAAGTGGCGGGTCAGGGAAGAAAGGTTGACCAATAT
AGCTGGGAAGACAAAGGAGGACAAGGCAGAATGCAATCAACAAGTCGAAAAGAGAGGGCA
TGTCTCCAAAAAAGAATCTATTAGGCATGATGTCTATGAGTACAGAGTTGATAGGCAGAG
CACTCTGCTCTCTTTGAAAATCAGGAATTTTGTAGACTACATTTGCAACTGGGAGACAAG
AAGCAGTGCTAATTGAGAGAGGACTCGAAACCCTACCATTCCACCATCATGGTGCCACTG
CCTCGTCTGAATAGTACAAGTGCCCATTGCCTTACCAACTTGGTGAAGGTAAGGTAGTTA
ACTATTTAATTGAAGAGAATGGTCATCTTCATTGAAAACAAGCTTAATTGTTGAAAATAA
GCTTATTCCCAGGTGGGGAGGAACACACACTTTTCTATTGTTGTCATCTGATGTAGCGGA
TTGGCAATATGTAAATATGCTGTTAAATTGCCTCCAACGCAAACAGTAATCTTGTCTTAC
TTTAATAACAAAAAACTTCTATTTTGATTGACATAAAATTTTGGTTTGATCCAAGCAGCG
ATAGGCTCAGTGTTAGAGGCCTGTTTGCAGTAGCTATGGACCATAGTTCAGTTCCTCTCT
TTTGCACAATGTGCATGCATAATGTTGTGTTACAAAATCTTGTAATCTAATGGAATACAT
GTCTTATTTTTTCACATAGACTTTTAACTGGATGTCATATTTTGAAATCACACGAACCAT
CTGTTTCATCAGACAATTCCACCTTTTGTTTCGAAACTTAATGGATATATTTTTCTCTCA
AATAGTGTCAGTTTAGACTTTAAACTGACACCTAACTGGCAAAAGTGCATTGTTTGCCAA
AACAAGGTCATGTCAAACAAAGACCCAGGGTCCCCTATAAGTGTCCCCTTTGAGAAATTA
TCTTTATTCTATAAATAAGTGAATGTTTGAGAACAAAGACTATGCGATAGTAACAGTTAT
GCATGCCACTGCCGACAACCATTGCATGATTAACTGATTCTTGCAAACATCATGTCTTTC
ATAACAAAAATCCTCTCACAATCCAATATGTCAGCTTATTGCCCTCAACCTCAGAATTCC
AAGCTTTACACAAATGGACTTTGAACCATTATCGCATGTTTGACCTACAATGAAAGCCAA
TTGGAAAGTCATCTTGATCTATCTTGATGAACACAGAACCCATTGAGCTGTCCTTGAGCT
GTTGCGTTAGTCACAGTAGGATGTGGGCCATCACCAAGAAATAAATATTGGAGTTGTACA
AGCCGCCATAGTTATCATGGCAAAATGGTTCTATCTCAAAGAGCACAGCTCTGATCGAGT
TTTCAAAACCCTATAATGAAAAACCAAAAAGTAGGATTCAAATGAAGAGCTATGCCATTA
TTTCTTATAATTGAGTCAAATGATTCATATGTTATGGCCACCTCACTACTGATCAGTCTT
TAATGCGACAAATGGAATCTAAAACTTCCTTTGCCTTGACACTCCTTTGATGTGCTTCTA
AAGCTTTCTCTTTGTATGCTCCACTCCTCCGTTTCTCTTTTGATAGCTTTTCTTTGAACT
AAAATAAAAAATTATCAGCAGGACTTCATTACAAGGTTTTAGAAGACATTTTTCACAAAA
AAAGCAACGTACCTCTTCTGCCTGTAAGAGAGCTTTTGATGCATTCTCCTTGATTTCCTT
CGTCTTATCTGATAACACTCTCAGTTCACGTGACAAGGATTCATTCCGATATTGGTGATC
CTCGGCTAAAGCTGATAACCTTGAGTTTTCTTCTTCCAGCACCTTGCATTTGTGTTCAAA
CTTTGTGAGTGATGCTTGGCAAGTCACCAAATCTCTCTGAAATTGCTCTGATTGCGCTTT
CTCAGCTTCTAATGTTTGCATTGTCTCCTTTCTCTCCATCAGAGTTAAGTTAAGTTCCTG
ATGGCAAGTTTCAATGGCATGCTGAAGTCGATGGCATTGTGCATCATGGTCGAGACTGGC
CTGCATTATATCATTCTGGAGAAGAGTGATGGTATTCTCGAGTTTAACGATTTGATCATG
TGCAATGAGAAGCTTCTCGGTGCAATCATTCTTTTGCGTCTTATCCAAATCTTTGGCCAG
TTGATTGATGTGCATTATTGCATGCTCGTGCATTTCACTACAGCGCTGTTCGAGTGTCTT
TGTTTTCTCTTGTTCTTCTAGTAGTAGCATCTTAAACGATGAAAGCTGCTTCTTTGACTC
TGTATTGGACTGCCGCACCTCGTTTCGAAACCTTTTAGTTTCTGATTCATGACTCTCTTC
CAAGGTCTTCAAACAAGATTGCAAACGATTTACTTCTTTTGTGGCACAGTCTATTTTCTC
CTCGAGCTCTGCTTTGATTTTTGCATTATCGTTCATTATCTTTCCACTGGTCGAAAGTCG
CTTCTCAAGAATCTGGTTATTGCATTCTAGTCTCTCATACTCCAGCTTCAATCCCTATAA
AAAGAAGTCAGCTATGCAGTTTGTCTGATGGTCATTTGATATTCAGAGGGATCATACTAT
ATCTCAAGACTTACAGCAATCTCAACTTGATGGGCTTTGACCAATGCATCTCTTGCCATA
ACAGCTGCGTTTCGATCCTGTTCGACAGCTCTCAACTCTTCCTGTAAGTTTAATAGTAGA
AAGTCACGGTCAGCTATCTGCCGTTTTAGATCTCGCACAATTTCTTCTGAAGGTTTGGAG
TTGGCATTCTTGTTGTCTTCAATTTGACTGGCAAATGATTCCTTAAGAGAGACAATGGTC
TACAATCCATAGATATGAGTGTCATGCACTCGAGAATAAATCATCAGATGTTACAACTTA
CTCTTTGCAATGTATCACACGTTTCTCTTTCCTGTTGAACTTGCGCAGTGCAATCATCCA
ATTTGGCTTGAAATTGCTGAGATGACTGCCGAGCTTCATAGTATGACTGTCGCCACTTCG
TTGCCTTGAGACCAAGGTGAGATATCTGATGAGTTGCAAAGACAAAGAGTATCTACCAAT
GTTTTCAATTCTGCAACCTACCTCATCTTTCAATCGATTGAGCTTTGAAGCATATTCACT
CTTAGACAGCTGAACTTGGTCTAGTGTCGAGACCTCCTGTTCAGAAAGCAAATTGTACTT
CCTCTCCATGTCCTCGAGTTCCAGTTTTCTGTCGTCCAACCGGCGCTTCCATTTCGCCTC
TTCTCGTTCCAGTTCTTTTTCTCTTTTCGATATAACATCTAATTCTTTTTTCCAGCTTTC
TCGCCACTCCGAATTTCGTCGTTGGCTTTCCTTGGAAAATGATCTTGCATCCTCCAGTTC
ACGTTTTAATGCGTCGTTCTCTTGCTTGAGTTCAGTGGCTAGTTGGACAGCAGATTGCAA
TTGTTCCTCCAAATCGAGGGCCGCCTCCATCTTGGTTGCTCCTGCTTCGTCTTCCATCAT
AGCGAGAGAGTGAGGATCACAAAGGGGTAAATATTCACGCAGTGACGGGACGACAACTGT
TTAAAATATTTGAAAATGTCCGCCATACATCGATGATGCACAATCACGATAGCTACTAAT
TCAAACTGACAGTGGGTGGGTCTCTTGAAATCAGAAATAGCTTCCAATGACAACAGCAAT
CAAAACAATGATCATGATCATGACTAGCATGGCCGCAAAGGGCAAGAGGGCGAGTGGCCA
CAGATAGATAGGCAATTTTCTAGGATCGGTTGGCCACCTCGCCAAGAACAACGCATTTTG
CGGCAACGAAGTAGGAGATTGGGATGTGGTGGTGTGCGTTAGATCGGAGGGCGCGATGAT
GATTGCGTTGGTGAGTGAGTGCGGTCGTTGGGTTTGCATTTGGGGTTGCTGTGGTGTTTT
CTGGCTAGAAAGATGACGAGGATTGTTGGATGCTGCTGCGGGCCACGATATAATGGAGGA
CGGCGCAGCCGAAGCCGATTTGGAATGGGAGGATCGGTCGTCATCGATCGCGGTGGGAGG
CGACGGCAACGGCTCAGATTGCAGCAAGGTGGTGTCGATGCTGGCATGATTGGCTGGCTG
TGGCGTTCTGCCGCAGGCGCCGCCTAGTTCCAAGTCGTTTTCGACAAGGCTGTCAGGCTG
CGAGTTGGAATCCGAGTCGTCCGAGTGAGGCCCGTGAATGGTGCTCACTTGCGAAGTCGG
CGAACGCGACGAGCTGCATCGCCGCGGCGATTGCGGAGAGGCGTCGTAGTCCTCGTTGTA
CTCGTTGCCTGCACTATCCCAGCTGGACTTTTCCATTCGATCCACGCGGCACTTCAGCAT
TTGGAGAACGTCGTGCCTCATTTCGTGCAGTTGCGACTGCATCCCCTCCATTGCGGCGCT
TGTGCGGGTCATCACGGAGGAGAGGGCATTCCAATCCGGTTGCTGGTTGGGGGTGGTCGA
GCAGTCGGCGTCAGACTCGTGCATTTTGGGACGGAGGCTGCTCGCTGCACAACGGCGGCG
GTGACGACGACGGAGACTGACGACCTTCACCATCCTCTTGGGTGGTTTCGAAGGTGAAAT
GTTGCATTTGTTGCATGCCATTCCTAACAATAATTTTTTTATTGTTGAGATCTGCTGGAA
TGTCCAGTACCTGTGAGATGATGTCTCTAACGTAACAATTCTCAATGCTGTGTCCTCATG
ACTTTTTTGTAAAGAGGAATTGATAGGGAAAAGGTTAATTTTCTCGTGAGTGTCTAGAAA
GAAACATAAATTGAGAAGGGAAAGCATTGGAGTGTACTACCGTAATGTCGTATGGGCATT
AGGTGCATTTGATGTATTGTATTGCTTGCACTCAATGGTAGAGAGTACGATATTGTACGG
TATGGTATTGTACCATACAATACTCATACAATACAATACCAAACAACCTTCAACAACTGA
CATCGACAAGGCAGACAAGGCTCACCTCTATTAGCCTCATATTGTACAATACTTGCTCCA
ATGCTGCCTTGTTCTCGCGTACCACGAGCAGAAGACCAACATGACAGCAACGGTAAGCAG
ACATTGTGCAGCGCTGCTACTGTCTGGATTATTCGTGACATCGTCTAGGGCATTCGACGC
ATATTTGGCTAGGAGCCAATGCCTGTCAATGCACGAATATGCGGGAGCAGTACGCCTCAG
GCGAAGACACGGATGGGAAGGCACCCGGCGGGGTTCAGGTGCATTCCTCATGGCCCCGCC
GATAAGGAAAACTGATAGGCTGCTTCGAAAGTCAGCCCAGCTCGATAGCAGGCACTGTGG
GAGTTCCCCCTTTTCTTCTTGTCGTCTTTCGACGAGCGAGGCTGCAACAGACTCGAATGA
TGCGCTGGAAGAGATGGAATCCGTTGTGGTCGACGAAGTCTTGAAAAGTTTTGACGCAGA
TTATCTTTCTTCGCCTCCCTCAAATGCCAACTCAGAGCGAAACAACAGGTTGTTACTTGG
AAAATCATTCGAAGACGACAGCCAAGTCGGTAATCCCAGTCAAGTTCTATCAGCCCTTAA
ACGAGCTGTAGAAATAGGCAACATTCTCGGGTCACAACTAATGATGCCAATTCTATCAAA
CCTATCTAAAAACAAATGGCCGACCGAAGAATCTGGGGGGTGGGAAAACTTTTGGGCCAC
CTCTTCATCGTACAACAGTGACGGCGCACGTATTCATATTACAAATGCACAACGCCTGGC
GCTTGCGTTGGAAGAGCTTGGCCCTACATACGTCAAGTTCGGGCAGGCACTCGGCTCACG
GCCTGATGTTGTCCCTCCATCTCTGGCAAATGCGTTGTCGGCGTTGCAAGATGACATGAA
GCCATTTGATGGGGAGAATGCTCGCCAGATTGTTTGGAGGGAATTAAACAATCGTGTCAT
TAGGGAGGACACAATAACTGCTGTGTCCACTGCAGGAGAAGAATCGTCATCGGACAACAT
AACAATGCAAGAATTAATGCATCTTATGTCAAACTTGACTGACGCGCCAATAGCTGCAGC
TAGTATCGGGCAGGTTTACAAGGCTCATATACCTGGCAAGGGTGATGTCGCTGTAAAGGT
TCAGAGACCAGGAGTTCGAAGGCTCGTGGAGGTTAGTTTATCATGCTTACGAAAATATTT
TTGTTCATTTTTCGATGCCTCACCTTTGTGTTCTATGTAATCTTTGGTAAGAGCGATACT
GAGCTCCTCTTAACAATTGCGCGATTTGTCGAATCTCTCCCGGCACTGCCCTCAACAAAT
GAGGGAAACAGCAAGGGTTCTAAGAAATCGGACCAAAGACGTCTTATAAACACGCGGCTA
GTCTCTGCAACGCAGGAGTTCATGTCACGGATTTTCGAGGAGCTAGATTATCGAAACGAA
GCAAGGAACTGCTTGTTATTTTCCAGTCTTTATTCGCGGTATGGTAGCATCTCTAGTGAT
GTTCGTGTGGTCGTGCCCAAAGTCTACATGGAGTGGTGTACGGAGAATGTGCTGAGTAGG
TCTTGGTACCATTTCAATAGTTTTTCAGTTACTGCACACTCTGATATCTTTGTTGTTTTC
ACCGTTTCCAGCAATGGAATGGATTGATGGTACGAAGCTTACAGATGTTCAAACAAGTGG
AAAATCTGAAGATTCAGTTAAGGAGAACTTAGAGTTGGTGAAACTGGCGATCGACTCTAC
GCTTAACCAATTACTTGTGACAGGAGTGCTACACGCTGATCCACATGCGGGTAACTTACT
TAAAGTTCTCCCTGATGATGGTTCTGTTGCTTTGGGCTATCTCGACTTCGGGCTTCTGAG
CACAATTCCCTCACAAGTACGCGACGCTCTTGTCTGCAGTGTTGTGTTGCAGGTTTTCTC
TAGAGATGTTGGTACGTTTTTCAACCCATTAAGGTATCAGCATTCTACTGGGCATTATTT
CATATTTTGTTGATTGTAGACGCCGTATCCAGCCTCTTTGGCGAGCTTCAATTGATACCT
CACCACGTGTTGGCTGACTCCGAAGAACGGAAGGCTTTGTCTAAAGCATTGGAGATCACA
TTCGAGAACTCATTACTTTATCCCGAATCATCTTGCGCAAGAGGAGACATCACTGCAATA
CCTGAACTCAAATTTGACAAATTACTCGACTCACTCTCCCGCCTCGTACCACGTTTTCAA
TTTGATTTACCGCCATACTTCATCAACAATGCTCGAGCCCTTAGCACCCTTGAAGGCATT
GCAAAGTCGCTGGATCCCTCGTTCAATGTGCTCACAGTTATGTATCCATACGCAATAACC
ATGTTGTTGCAAAATCCATCTGGAAGTCCAGTGGTCTCATCAACGTTGCAAAGTTTAGTA
CGCTCAAAAGATGGAAGGATCAACAGAGACAAAATTTCGAGACTTCTTCGAGACTCAGCT
TTAATATCAAGGCAGTCGAAACTTCATGTTGCTTGGGACGTAATCAAGGCAAAAGAGGGG
AGGGAGCTCGCTGCTGAATTCATTTCGGAAGAGCTGAAAAGTATGTTCCGGGGTGCATGT
AGAGACAACGGTGGAGACCTTTTGGAAAAGAGAAGGAAGAGACGATGGTTTTATCTTCAA
CTTTGACGTGAGGACACTTCACGAGAATATAATTACAACTAAATGTTTCAGTTTCAGGAT
TGCAGCACTGGGCATTGCAAGACTACACCAGACCAACTATCCTAGTACTAGATGAGCAAT
CCATCAGTCTCGGATCAGGGCTAATTGTCTGGTAGGGATTATGCAAGATATGGAACACTG
TTTGAGCTTGAAAATACCATTGGCATAGTGAGATCTTGCTTGTATGGTGTACCACACGCA
CATCCATGCACAGGAGAGCACTAGCCATTCCAAGCTATGACTATCACATGACTTGATTTA
CATGCACCCCCCAAGGGCTGCTCATCCGAAGAAATGCTGCATCAAAATTATGCTTGGTCA
GGATTTCATTTCATTGATTGTTTTTCAATTCTACTAGGTAGATTCTACAGGGGTTCAGGG
AACACCAGGAAAATGGATTATTTTATAAAAGATATCCGTGGTCCCTGTGTATAAAAAGCA
AGAAGTAATGTTTAGGTATAGTATTGTACCATGGTATTAGTATGGGAAGGTATTATAGCA
TACGTAGCATTCCAGTTAATAATATTACCAGCAGCCGCTGCAAGATTTTTTGGCAGTGGA
AGCTATTTTTGCTGGAAGTTTAGTTTTTATGTTGTAGTCTTTTGAAGTTCCTATGTTATT
ATAAGGTAGTCATTTTGATCGGAGAAGGTTTTTGGGTGAAGTACGTACGTGTTTTATAGA
GAAAGAAGGTTGAGTACCGTGACATGTTCGATTCGGTTCGTTCGGACGTCAGATTTTGGA
TGCTGTATGATAATGTTATGACATTATAGTGTACCGGTCATTATGATGCAGAATGATTTC
GGTGAAGTGCGTACGTGTCTTGAATTAGAAGAAGGTCGAGTACCGTGAAACGATCGATTT
TGTTCTTGTTGATTGTTATGCAGTTTTGTGATAAATGAAGCGGGAATGCTTTGATAAATG
AGGCAATATGACGAATTGCCTGTGTGAAATGTTTTCGATTTTTGACATGTGTGTTCGGGG
AACCCTGTGCAGTTATTTAAAGTTACATGGTAATTTAACACCGCAAGCTGCTGGTGAAAA
TCTCTAGAAGTTTTCAACAGTATTTTAGTGTTTCGAGGATAGTTTTTGCAAGGGAAGATG
CAACAGTAAAACACTTTTCATTGCACAATAGTTAGGTGAGTGTTTGGTTTTGTTGGGTTC
CTTTCCTTTTGTCTCGTTTTGGTTGTGTTGGCTTTGGTTTGCTATGGTATCAACGAGCTA
GTGATGTGTCATCACTGGGAGGTTGGGATATTTGGTTGTGTGGTGCGATGGCGTCGTCGT
GCAGCAAGTTGTAGCACGGTGTCGCCGTCTTGTGCCCCATTTTGTTGCATGGTGTTGTTG
TTGTGTGCATCGCTGGTCTGGTATCATTTTGGATTGGCTGTTTACTTTGTTGCTAGTGTT
TTGAAGTGGCTTTAACGTGGGATTGCTACGGTGATGGCTTCGTTGTGCAACATGTTTTAG
CGTGGCGATGTTGTCTTTGTGCTTTTTTTGTTGCATCTTGTCGCCGTCGTGCTCAAATCT
GGTTTGGTATGGTTCTTGAGTACTTGCTTGCTTTGTTTGTAGTATTTGGCAGCGGTGCTG
ATGAGGGCTTGTGACGGTGTGTGGCTTGGTGTTGACTTTGCTACTCAGTGTAGATTTTTT
AATTCTGACATTGTTGTTTTGTTTTATTTTTCACACGTTACAGTTAAGCAAACAAACAAG
TAGGTATGGTTGGCATCGGTGGTCTGCTGTTTGTTGCTTCTGGTTTGGTGTTGACTTTGT
TTGATTCTGTTGTTGTGGTGTAGTTATGTCAGTTCAGACGTGCCGTTTTTGTATTTGACA
GTTCCAGTTAAAGTAGAAGACACAGAGGTATGTTACATCAAGCGATTGCTGTAATCACCA
AGGGATTGCTTTAATTGGTATTTGTGGGTGATTGCATCTTTGGACACTCATTCCCTTGTA
AGTTTTATATTGCTTTTTCATATTTTTTGTGCTGTCTCGGTTTTGATTTATAATTCTGAC
TTTCTCTTATTGGTTTAATACAATAGTCAGTTGAGAAGGAGATTTTGGTATCTCCTGATT
TGTCATTAGAATCTGTCAGATGATCAGCTGTTATTGTGGGTACTTTCTGTTTTCATTAAG
TTGAGTGATAGGATGGCTGGATGTCAGTTGGGTGTGGTGTTTTGGCGTTGTGTAATGTTT
TGTGGGATTTTGGTGGTAGGATGCACAATTTGAACAATACACAGTTAGTGGGTTTAGGGG
AAGCTGGTTGTTGTACAGTTGACTCATTTGGAATTATTGGGTTTGTGATTCTTGCATGGT
ATGTTTTTTGTAGCTGCGGTGACATGGTTCTTTTATTATGAATTTACTATTTATAGTCCT
GACGCTCTGTTATTTTTTGTATGACCAAATTCAGTCAATAAGTGGATTTTGGTACCTACC
GATCCGTCTTTTTTTAAGTTGGGTGATTACAGAGGCGGATGTCAGTTGGGTTTTGTGTGT
TGGCGTTGTGCAACCTTTTGTGGCATTTTGGTGGTTGTGAGTGATTGATGCATTATTTGA
ACAATACATGGCTGTTTGTAGGAGTGATTTTTGTGTTTGGATTGTTGGATGGTTTCTATT
TTAGGGAAGGCTGGGTTTTACACAGTGGACTCTTTTCAAATTATTAGGTTTGGTATTCTT
TTTGGGTATGTATTTTTGTAGCTGCTTTGACGTAGGTTTCTTTTTATATTTTTTATAATG
AATTTACTAATTAATTTTGATTTCACCATATTTTGATTTAGGTTAGCAGTATTAGCTGTT
GTGTTTTATTGGAGAGGTCACAATTATTAGTGACAGTGTTATTTTGGTGTTCATTGCTTC
TTGTGGTTTCTCTATGTGGCAGCAAAACTTTCAACAGAATCTGTATTTTGGTTGTGTTGC
TCGAACGATCGTGTGCTTGTGTGGGTTTGTTTCCTATTTGTGATAATGAGTGTTGGTTGT
TTTGCGGGAGTACTTCATTAAATTTGTCCATTCATCTTTTGTGTGTGGGTGAATGTTGAT
ATTTGGTCTTGCTTACATCTCATCATCATTATTGTCAACTCATCATACCAGTCAAACATG
AATCCAAATTCCAACGACGAGAAAGTTTCTGATGCTGCCAAAGGTGTCGACGTGACAGAA
GTGTCTGAGGTAAGTATTTTGTCATTTATTTACTCTTGTTTGTGGTTTCGGTTCTTATAT
TGTCAAAATTAATTTTAGATTCCACAGAACAGTGTTGTTACACCTTTGACTCTTCAAGAA
ACGGGTGTAAGTTTACTATTTGTTGTATTGTGTTTCTGTTTTAAACCGCAGTATTTTTTA
ATCGGTTTGTTACTGACTTCCTTTTTTTATCCTTATTCCAGATGCTAAGGACTATGCTAT
CTGTGTGGACTTCGTTTTGTTGTCCAATCAGTGTTGAGACTGATGCTGATAAGGATCCGC
GATCGATCAACATAAACATAAACAAAGCTAGCGATCTACCGGAAATGAGCAATATCTCTT
CTGTTAGTGGTTGTTCTCGGGCGGTAGTCAGTCAGCTAACGGAGATTAAGGGCGTTTTGT
CGGAAATCAATCATTCATTGAAGGCGTTAGCTTGTTCACCTTTTCCGATGACTCCATCGA
AGTTGCAGGAACAAAATTCGACATTGTCGGTGAGGTCTGAAGAGTTTCCAGAAGATGCAG
ATGTAACGACAACCAAGAAATCTTATTTGATCAGGATCGACATTCCAACTCCCGATGGGA
AAAAGTTTCGATGCTTCGTTCTACCCCAAGTTTTTATTCAATTTTTCGGAGGGACAGCAA
CTCGGCAGCACGAAAAGAAAGGTTTAGCAACGGATGCATTGAAGCTCTTGCTTTTATCAG
CTTGGAAGACTTTTGGTAACGACCATGATCGAGTTATCGTCCCAGTAGTGTTGGAGTGGG
AAACAGACAATACAAAGAGTGTTACTGACTACGGGACTGTATGGAAGGAGCAAGTCGATA
AATGGTGTCCAGTTGGGAATAGGACTGGGGGCCAATTCAGTGCTCTGGCAGTAGTTGCCA
CGAGTTCTGGGCCTTTTCTCTTTGTCTTTTTGTACGATTATGGATTAGCTGCTGCTGTTG
AGTCAGTTGAACCGATGCTGACTGGTTATGTGTCTGAAAGGAAAGGCATCCCTGCGAAGT
TTCCTTGGGCTGCCCTTGGTGATATTTTCATGGATTTGCTTTCAGTTGAAGACACGAACC
AAGGCGCTGTGATTAGTGCATGAAAGACTAGGACTGTTGCAAATCTTGATCCTTCCAGTG
AGAAGACGAAGCTCTCTGAGTTGTTCCCAATGAAGGATGAGGATTTCTTGATTTCTTTGC
CAAGAGACAATTGGAAGACAAATGATTATTCGCTTGCTGTTTTTGGGGTTGTACACTATT
GCTCCACAAATGTTACCGGGAGGATGAGTGTGCCTCGCTTCAATCCATTTCTTGGTTTGG
AGGAGATGTTGAGTGCCGCCATGATTGTGGATGTGCCAGCGTTTAGAAATGCAATTTGCT
GGGTATTGTGGGATGTATTTTTTAAGTTGGTGACTACCAAGGTCGCAACTCTCAGGAGTT
CTGTTGATGGTTTGGATTTGCCGGAAGAGTATGATGAGGAATCCGTTTTTCAAAGATTTA
GAGATGAAATGGAAGCCTCTTTTGCATCTCACGAAGGTAAGTTATTTGTTTCCAAAATTC
TGTTATATGCATCTTATTTTGGTATTTTCTAATAAAGTGTTTGACAGTGCTTTCAGTTGG
TAAGCCGCCGATAATCAGAAGAGGAAAAACCCTGATACTGCAGACAGCCAAAAACCAAGA
CGAAAAAGCTTAAGAAACCTGTTTCCACTTTTTCAGCACATGGAAACACCCGTAAGTGAA
GCATTGTTTTGGAAGACCAGAGCCTTTATGTTTATTTCTAAAGATTCGATGACTTCAGAA
CCGCTTGAGACGTCGAGGAAGATTGCAGAGTCATCTAGCGAATTCATTCAGGGTGAGCGT
CGTAGTCATGTTACCGTGATAAATTAACACATCATTTATTAACACTGTTTCAGTTTCTGG
CCACTGCTTGTTTATAGGGATGTGGTATGTGAATTCAAGTTACATGGGCACTTTGCCTAC
TTCAGCCAAATTTGACGAGGCTCGGGTTTGGATTTTGGAAGCCCTATTTAAACATGTTCA
AGTCATCACTGCCAAAGAATCGAAGATCACGTGTGGTGACAATGAAGATGCATTTTGCTG
TGGAGGGCGCCATGCCAAATATGTCACCGGGAAGCGAGGAAAGTTCATTTAAGAGCTCAA
AGGGCTTCTTGCTTACTCCAATTATCAAATGCACCAGGTATGTGATAATTTTTTTATGAG
TTATATCGTTTTGTCGCAACCTGTGAATTGATCTTATTGCATTTCTCATTTGTTAGATTG
AGCTTGATCCCATCGAAGCAAATGCAAATCGACATCTTCAATTTCCAGAGATGAAAAATT
TCTTTGAATGTGATCTCCTGAACATGCTTATGAACAAGAAGATATACATGGGCAACTTTG
ACTTTTATCGCATTGTTGAAGGAGTAATGCATTGTTCTATGAACTCACAACACGCTTGTT
ATACAAGTGGATCCGCGAGCATCTATGTTCCTTGGAACACTGATAATGCTGCTGCCGTGA
CATTGTGTTTGAACAAATTGTCCAAGTATTTTGCAATTTACCCACTTTCTTCCAATTCCA
TGAAACATAGCATTCTACTGGAAGTGTCCAAAAAAGCGAATGATGTCCAAAATTACCATC
ATTTTCAGATGTTTACTCCGCCATCATTGAAACAAATTCAGTACAAGATTCAAGGGTATG
ATAAGAATTTGACTTGTCCCCCAGCAGTAGTTTATATGCTTCAGCTTTTGGACAATACGT
TTGGGTTGGACAAAATGGATTATGTTTGTTTGAAAGTGTTGGGTTGCCATCATCCTGATT
TTAGTAATAATGTGTCTGTCACTGGTTTTGGGATGACAGTTGGTGGATTTTTCTTTCCCA
ATTCTGAAAAGCAATTTGACAGGAAAGCACTTGCTAACAAAATGATCGGGCAATTTTTGA
CTTATGATGAGAATCCATTTGTTTCGAAGGAAGACAGTGGGGAAGACTGCGGAAGCAATC
TGAATTCAAAATTTGATGAAGAGATATTTAGTGAGGAATCAAGTTCTGAGTCAGAGGACG
AATTACTTAGAAAAAACTCACGCAGCAATGTGTTTGCCAATTTTTTTGAGTCGTCTATTG
AATCTGAAGATGATACAGGGAGTCAATCTTCTGAATGTCATTTGTCAGATATGCTTGCCG
ATTCCGATGTGAACAATTCATCACCTGAAGATAATGTGTCGTCATCTGATCAATCATCAG
AACATGGGGAAATAATGAATCCTCCCCAACATGCCATTGGTGGAAATAATGAGGCAGTTG
ATGATGATGTTGCAATTATGCCTGTGATCAGTGATGATGATGGTATGTAGTGTGGTGGGT
TATTTGTGTTTGTAGAGCATTAACATGAAACGAACATTTGTTTTCTCTTTTTTAGTTTGT
ACAGCATGTTCTGGGTCCACTTTGATTTATGTTGATGCATCATGTTACAATCATGATCAA
AAAGTATGGGCAAATCATTTACAACATATTCGACTTCAACCCGGATTCAAATTATTATTG
AGCCAAGCTTTTCTATGTATGCCACTGAAATTCGTTGAAAGAATATCAAGACTGGAAAAT
TCTTTCCTAAGCAACAATGAACATTTTAGACGTACATGGGCCACAGTGGACGATGTCAAC
GCATTTATCATGGATGACTTAGAAGTTGATGGTGAAGAGGGATTTCATGCATTTGGAGAA
TTACTGCAAGGGAGGTTCAATGGCTGTTTGAAATGTGAGCAATGTCATGTAGGTTTGTGG
AGTTGCAATGTACATTTGATGGATTCGATTGATATTCTTGCATTAGAAAAAGTCCTGGAA
GACATTGATTCCAATCTAATACCAAAGTCGAATGATTCCAAGGAATCTTTGATATTGAGA
ATATCTGAGAGCAATTATCTTGATGATATAATAATTTACAACCCGAAATATTCCGTTTTA
AACAGTGATATGAAATCACATCAGCCAAAAAGAAGATCAGAGGGAGTCATAAATGGATCT
TTATACCAATATTGTGGGACTGATGGGGAGGGTGAAGGAAAATGGGTTATCAAATTACCA
AATTACACATCCTATGGCAGGCACCCGACAATTGGCACGGACGCCCGATGAAGTCATCTA
CATTTTTAGCTGGGCTTATTTGCTGGAGAGCTTGTTGGCCATATCTCACCGAAGTGTCAC
GCAGAAGTCCACCCACTCATTGCCAACTCCTTTTTTATTACGGAGCATTTCAAGTCATAT
TGGTCAGCATAGAGACAACTCCAATATTCAGTATACCAAAAATGTGCTTTCTGCCAGACC
TCAAGTGCGCATAGGACATGCTTTGGGAGGAGCAGACTATTCTCAAATTTTGGGATCTAA
TGTATTGGTGCTAACTGTGGGAAACAAACCAATGACGTTCAAATTTAAGTATCCTCAATT
CAACAACCCTGGTGGAAAAAATCTACATATGAGACAAATCCAAAGCACCAATTCGATTGC
GGGCATATGACGATTTCTGTGTTGGATCCTATAGACGACCTGATGATGACCCACGGTGTT
TCATTCTCATATCGAACAAGCTCTGACATCAATTCATGGTATCGAATTGGTTATTGTTTT
AGGTGGCTTGCATCATTCAAAGAGTTTTATGTGGAATCTTGTACCCTGAGACTAGATTCA
AAACAAATGCATGGCAAACGATGCAATGGTATTATGAATCGGAACATCTTTACTTGACAC
ATTTTATCTTTATGAGTGTATAAATGAAATAATAAATTAGTTTTCTTACGATTTGTGTGT
TTGTGTGGTTGTATAATAGACACATCATCGTCATGGACCAAAAAATTCCTTCTTGCGTGC
TACTTTATTAAAGGATGCCATATGGAACTTTCCACCCAATTAAGATATGTAGGATGCCAT
GTTGGTATTAAAGCAAACTTCACCTGGTGTACAAAAGGATGCAAACTTCGTGTATTATCT
CGTTCTGTTGTAGCTGTAATGTGAGTATTCCATTCTATTAGTATTTTTGTATGATCATCA
CTTTTACATCGTTGAGCCCATATGATGACATGATCATGCTGAATCGCTCTTCTGTGTTGT
TCAAATCTGCTGTAAAATAATGTTGTCGTTTTCTGATTTGAATTGAATATTTGGTATGGA
TGTAACATTTTGAGCAAACTGAGAGATAAATTATGAGAAGAAATGAGTACAAGATAATTA
CTGACAGAGAAATGTATTTCTTGTTTTCATAGGAGCTGTCATACCTTTGTCAATCGTTTA
CCTATAAGGTATCATACGTATCAATCATTGAAGAAATTTATTCAAAATTTCCTCATAAGC
GATCATGAATATGCTTATGGCACTGTGGTTTCCCTAGCTGTCATCATGCTTCACAGTTCA
GTTCAGACACATTGTTTCCCTATAAGTTATCACCCATGTCAGCGTTGAGAACTGTTTAAT
GATTTTGGCACTGTGGTTTCCCTAGCTTTCATTATGCTTCAGAGCTCCGTTCAGTCACAT
TGTGTCCCTATAAGTTATCATCTGTGTCAGCGTTGAGAATTATTTTATGATTTTGGCACT
GTGTTTTCCCTAGCTGTCATCATGCTTCAGCGCTGGATACAAGTGATCCTTTGCTGTTAT
CAAGCACAAGCTGTCATGTCAGTACAAGAATAGGGGGGTGCACCCCCCCTAAAAAAGGCC
AGTCATGAGTGTCTGTCTGTCATACGTACCAAAATTATGACCACCTTCTCGTTTGGCACC
AGACCAACAGATTCTGGCGAACGATGAAATAGCCTTATTTAAATCGATCAATTGTGTAAG
CCAACACTTGATCAGTTTGGCGAAATGTTGATATTCAATAAAACGTTTTCAACGCTCGCA
AATTACAGTATGCCTAGATTATAGTATTATCTAGGCATCACGCGATTTTCGTGTTCGATG
CTCGTTTTGTTACTGCATAATTTGAGCCAACACACTCACGATCATGCTGAATTTTACGTG
CAGCAATTCAAGTGATCGCGCTCGATCGAATCTTCATGTACCATGGTCAAAATGAGGCAA
CAAAACACCCCAAGAATCCCCATGTTTCTTCGCGATCTCTAGCTCTGTTTTGTGGTATAA
AATGGCACAAAAGCAGCCATCTTTCCAGGACAAAATTGCTGGACAAAGTGGATTCAAGAA
AGTGGACGAAGTCGTCCAAACTCTTCCATTGTCATCATCATTCTCTGAGCCTACCATGTC
AAAATCATCATCTTCTACCATCCTACCTGTCAGTAATGTCACTGAACAAAACATGTCTTC
TGTAGGGTCGTCAGAGGCTACCCATTCTGCTGGACTTTCAGCATCCATTCACAACAATCC
ACCAGAAGTGAGACATCTGTTGGTCTTTGTCTTTATGGCTTTTCTTTTCATTTTGTGTTT
TGATGCACTCATTTTTGGTCTTCAACTAAACAAGAATTGTAAAAGAAGAGAAAGTACGGC
AGGAACAAATCTCTGTCAAAGAAAGCAAAAGGAGGAAACTCCAAGACTGTGCTTCCAAGC
GCTCCAAAAGCATCTTTTATCCGGCAAGCAAGTGCTCCTCATTCTGTAGCACCTACGTCA
TCATCAAAACAGAAGAGTCTACATAACAAAGTTCAATACCAACGACATTTGAACAAAAAG
ACAACGGAGCAACTGAAAACTCTCGCATCCACCGTCACATCACTGGAGAAAGAAAAGATA
TTATTAGAATCTGACAACAAGAAACTCACCGAGGATCTAACAAGAGCAGCAGCAGCTTCT
GCAAAATCTTTTAAGATGTTGCAAGATCGAACTGACCGTTGGATGTCATGGAGAGACAGA
AGTCATGAGGAAATTGCAAAGGTCAAGAGAGCAGCAAGCAGGAGGATTGCAGCTCTTGAG
AAGAAGCATCAAGTAGAGATTACAAAAGAACGCTCGTTACAATACAGGACTGAGCGAGTA
CATACAAAGCATTTGGTCGCTTTGGGTTCAGAGTTAGAAAAAGCAAGTGCATCTGCTGAC
AAAAAGTGAATAATCTTGAGAAAGTTTGTGAATCAAAGGTAGCAATGGTCATGTGAGGCA
TTGTCAGTTTTTCTTTGTCATTTTGCAATATTCATATCTCAAGTTTTTCATTCTGATTGT
TTAAAGGAACACGCTAGCAGATGCTCAAGATGAACGTGACAAAATTATGCATGAAAATGA
GAGGTTGAAGGCAAGACAACACAAGATGATTGAGGAAGCTGTAAGAGATGCTCGAGTGAA
GGAACGGCAACATTTATCAATAACCGTCGAGAAACTTAAAGTAAAGAACTTGGAGTTATC
TCGCACTTTGACTTCTCTCACAAACAGAGCAATTGATGCTGAGAAGGAAGCAAGATCTGC
AGCTCACCAGACAAATCAATCTACAAAGCAGTCGAAGGAGATTCTGGCAAAGGTTGAATT
TCTTGAGAGGGAATTGATGGCATGCAAACAACAACTGGCGAGACAGTGCAACGAGAATAT
CGATCTTGAACTGAAATTGGACAATGCATTAAAAGCATATACAAATGCAAATGATGCTGT
GCCCATTAAGATATTTGGAAAGGTTCGTCAAGGCAATACTGGAAATCCAAGATGGCCGCT
TTATGTATGGGAATTGATCATTGAACAAATTGTTAACGGTACCCCACCTTCTAGCATCAA
CAACAACATTGTGTCCATGATCAAGGTATTCTCGCCAACAACGGAGATACGCGAGCTACC
AAGCATCTGGACCATTCGGCGCTAGGACTGTGTTGCTTGTTGTCGCCCAAACACTCGCTA
CATACAGGATTGCAAAAGCCAACAAATGGGAACAGTTATTTACTGATGGAACTTCTCGCA
GGCAGGTGGCCTTCCAAAACTTAATAGTTAGCATTGAAGAAGATGATTTATTTAAGTGAG
TACTTCAATCTTCATTTCTTGAATTGGGATATTTTTGAAACTAAACATTTGTCCTTTCAG
ACCATTATTAATATCTAGTTGCATTTTCCCTGAGGATGAAAAGTCTGAAACCATATGCAA
ATCAATTGTAGAGACTCTGAAAGAGAAAGCAGCACTGCTTGATCAATGGATTGTTGTTCA
TGAAGCTATGTTTGACACAAATCATGACATTCCATCGGCCAATGCAATTCATCTATCCAA
ACTTCGGGATGGAGTAGTCACCACAGACACTTGTAATGCTGCTCGTTTGTTGAGCTCTCT
TATCAGAGATGCAGTAATTGAAGCTGTTGGTGAGAAGCTACACAATGATGGAAATGATTC
CGACAATGAACAGATTCATGTCTATACACAAGACTGTCACAACCACATGCGAAATGTTTG
GATAGGAGCTGTCACCCAGCGGATGTCTTCCTACCTCAATGAAGTTTTAGCTAATGACTT
AGAAGCCATCGATTTTAGGTATCGAGTATCAACAATGTTTGAAGCAGTGTTGCGTGCAAT
CGATAAGGAGTTTAGCCTTCCGGCAAATTACCCGAAAGGGCATGGGGACATGTTTTTGCA
TTGGTTGAAAAGAAATCACCCAGGGCATTGCTTGTTCCGGTGGAGCGTACAGCAGGTTCA
AGACAAGATTTGGCAGCTGAGGGGGCTGCTGCTGTTTACTGGAATCGGAGGTGAGATATG
TCATTGTATAAAGAATGAATGCATTACTACTATTCTCTCAAATCCGTTCCTTTGTGCAGG
TATTACATAGAATTTCTTGATGAGTGCCTTCGTGCACATAAGGATAACATTTTACAGGAA
AACTTATTCATTGTTTTGACATCAGTTGAAATGGTCGCTCTTTGTCGAAGTTATGGCGAT
ACTTTTCTTCAAAATTGTTATGCCATTGCGCTGGCTTGCTGGGAACACCCATTTCTTAGG
ACAGTGTGGATTTGACTGGTCAGTGCGTTCTATTGGCAAGGCGATTGATGCTTTAGAGAC
TGCCTTAATCAAAATTCAAGACAACGGGTCGTTATATTTGGATGAATCATTCATGAATGC
CATCTTTTCCAAAATTCATGCTGATGAAGAAGGCAGAGATATACCTCTTGGGCCATTGGA
AGAAGCCATGTCCTACCAGTATGAAGTGAAACAAACTCCTGCAATTGATGGTTCAAAAAT
TCTGCCTTATGACCAACTTAATGCGGAACTATTTTATCCACAGCGGAAAGAGAATGCTGA
AACAACAGGTACAGTTATTTTGATGGCCTCGGAAGTAGCAGAAGTCATGATCAAAGAATT
GCGCGATCCAAAGAAAGCTACTTCAAACTACTTGACGAGTGTTGAAGGCAAGTTTAGTTG
GGGACAAACAACGGATGAAGAGCATTTTGTATTTCTAGGTAAGATGGCAACCAATGATCC
TGCAGAGACTCCGTTTGCTTCATTGACACGTCAGTTACAATCGTTTGGACGTATGCTGGG
GATTCATGCTTCTGCTGTCGGTCATGCTCGTGTTAATGGTGACTTTGCACGTGAAATTGG
AGGCACTTCCCAAAATGGTGCATATCATCAGCTTTCAAACGACATGCGTCAGTCCTTGTT
GAAATTTGCTCTCAATGTAGCTCCAGTCGTTCGAAAGTCAGAAAAGGTTGCTTTAGACAA
ACAGAGAGAAAGCAAGAGAAAACGCCAAGAGGAACTAAGGAAGAAGAAGATGCTAGCTGT
TCAATTGGAGTACGCAAATGCTCTAACATATATTGACATGTTCCACTCTGGAGCATGTTG
GAAAAGTAAAATGGATGCAAAAAAAAACTTTAGTAAACTGAACAGTTGCGCAGCAAAGTT
AGAAGCCGTCAAAGATCAAATTCGAATTAGAGTGATTGGTTTTGGATGGAAGGATCTACA
TCACGCATGGTCAAAAAATGGTGTTGACTACACTCCCGAGGAACTACTGCAGCACTTAAT
AGATAGCATTATTCCCCAGCAAAAACATCGTGGTGTTCCAGAAGCCCCACCAATGAGTCT
TCCTTCACGAAAGAAGACGAAGCAGTTGGGAACAAAAACTTCAGACATCGAAGACTTAGA
TAAACGCTTTGAAGATGAAAAGAATAATTTAATAAGTGAAGCTATGAAAATGAGAGACAA
TATGGAGGAACAAGGGCTAACTGACAGGTATGAGAGAATGCAACCTATCAGACCGGAAGT
GGATGAAAACTTGGTGGGGCTACAAATTGAGCAGCTGTGGATGTTCGAAGAGGAGGATGG
GACAACTATCTTACAGTGGTGTCAAGGTACTGTTGTTGCAGTAAAGACTAAGGACCGTGT
TCACATTCAATGGAGTAATGATTGCTTACGGGATGGAGACTTACCAATAAGTGAGGAAGT
GCTAAAGAAGTCAAAGTACAACAAACATGTGGAAGGTGGATGGAGAATGTGTGTCTGATG
TAATAGAATTCCATTCACCATACATAAGTATGTATGAAATAGGTTTACTGTGTACAGAGC
ATGACACATACTACATACTTAAGTACAAACTATATAGATAGGTGAGTCACTAGTCGCTAA
ATAATTATACGCCAGTACTAGTGGAAGGGGTTAAATTTTTCACGAAAGTTTGCACACACA
CAATGAACACCTATGTCATTGTGCTGCCTACTTTGGTGAAGAATATGCCACTACAAAAAA
ACTGCATTTTGGGGGTGCACCCCCCTAACAAGAATCTTGCGAATTTGAAGAGAATATGAT
ATTGAGAACTCTAAATTGATTGACACATGGTATAGTGTAATTGTGTGTCAAAAGTAATCG
TGCATACAAAATTGAGAACGCTAAATTGTCATATTCCAGTATTAATAGCATTTGATCGTT
ATATTGTGTTGTAATGTATCTTCTCATAAATCTAATTAATGTTCAAACAGTAAACTGCTA
CTATGACAAACACTCCAAAGAAAACACCGCCTGGTTCTCCAAGCAAAACAACTTCTCCAA
CTAAGGCATCTACACCTCCAAAAAAGTTTAATGCAAACAGAAGTTCCCTGAAAGCTCACA
AATCATCAAAAGATCAACAAATCAGATACAAAGAAGTTGGAATTCCTAATGTTTGCTTAG
CATTTGTGTTTAAACCAGATGGTATCTCTCCTTCTTTTATGGGTCCATTGTTCCGAGCTT
TAGATGAAGATGATGCGCAAAAAGCAGCTGGTCATATTTTGTTTTTGACACAAGCTCGAA
ATAATGATGGTTCCAACAGTCTTGCTCAAACTCCATCAATGACAGGAAAGCTATATCCTA
CAGATGTCATTGTGATGTCAGTTGAAGATGAAGAGAAGTCCTTTGTGTCTGCTGTGGATG
ACTTAGTGAAGGTACTGAATCATGTTGTCAATAGTGACAATTGCAGAGGATACCAGTTTG
CGACCCTACATTTGTGAACAGGGGAGTGCAACACCACCAAGTGTCCCTCCAATGAGTACA
TATCTTCTTAATGAAGATTGCATCACTTTCATCAAAAGATTTTATGACAAGTGTGACACT
AAGGAGCAATTGTGTAACAATGAATTTCGAGACACCATTTTGGAAACGATATTTGGTGAA
GCAGATAAAGGTTGGACTGTATTGGATGCCATGTCTGATGATGAATATGAGAGCCTTTGA
AAACGGAATTTCCAATATTAATATTGCTTTGATTTGATTTTGCTCTGTCTTCTGATATTG
AATGAATAGATTGACTGAAATAAAACTCCTTGCTTCTAACACAATTTTGATATTATTTCA
TTTATAATTACATTTCAGCATTTTGCACGTTGTGGAATCTTCTGGGATATTCTCTGTTGG
AATCTCAATAATGATGGTGACAACTTAAATGAGTCAGGTTTATATGCCAATGGTTTATTC
AAAAATAAGCCATTACGAGTTCGTACTCTGGAAAGAACTGTGTAAATCCAACCTTGAGTG
TATGACCAGTTGTAAACAATCAGGTGCTTTTTTGTGACACCCTGCAATTTGTGCACTGTT
GTGGCATCGTTGAGATTGACTGGAATTTGCAGCATAACAATCTTTTGTTTTCTTTCGTGT
TTCTTTGAGTCCTTTTTCCCACTCAAACCTTTATCTGGGGGATCTATGTCACTCCGAAAG
AATGTACAGTAATATCGTTTTGGAGTCAGTTTGAACCGGCGAGACGCAACAAATTTCTTC
AATTCATTTTTGACTTTCTCCAGTTCTTTGGATTGATTGAAGTTCAGTGGATCTTGTTTT
ACTTGATCTTCTAACTCTGAAATTTTCTCTTCCAGATAAGTTTGCTCGAATCTTTTGGGA
AAATGCTCGAATTCAACGTACTCAATTTCACTGACATTTGTAGTGTATACTTTTTTGCCA
TCATAGTTTTTCCATTTGAGAGGTTGATTTGTTTTTCTCTTGATACCGACTACTCTACAT
AACGTTCCATTGGCCCGACCCTTAGAAATGTCTTCATTGTCATTAATCATACAATGTGCC
CCCACATATAGCTTCAAAGCAGGATCCACTTGTTTGTGTTGATCTTTCAAATCACAATCT
CCACATTTGGAGTAAATTTGGTTTCGAAGTTGAGTGGTAATTTTTGCAGGAAGAGGACTT
TGATCCTCTTCATTTTTTGCTTTTCTGGGTTTGCGTTTTGGAGCATGTCTAATGTCCGCC
TCCAACACAACAGTATGCTCTGGTGGATTTTCATCGCTATCGATAGATGGAAAGTTGGCA
ATATGCTTTTGAAATGTTGAAGCATGTATTGAAACTCTTTCAGAATTCTTCCAACATGCA
TAGGATATGTCAGCATCATCTTCCACTTTTGGCAAGTGAACTTTTTCTCCGATCAATCTT
TCATTAATTTTGCGACAATCTTCTTTCGTAAATTTTCCTTCCCACATTCTTTTCAGTATT
TCTCCATATTCTGGGTCATCTTGGAACCTGTGACTGTTGTTGAGCACAATGGCCACATTG
ATTGAATTTTCCCACAAACTGGAGCCAGAATATAACAATTGGTTTTCACTGACTTTGACT
GGTGGAAGTTGACGAAAGTCCCCACAGAAAATAATGGAATATCCACCGAAAATCATGTTA
GGAGATAAAACTTCGTTGCCACTGGATCGCTTTCGTCTGACATGGTTGAGGCGACTGTTT
AATTTGTCCATGAGATCTTGGGCGGAAAACGAAATTTCATCTATGATCAGCATTCGAACT
TGCTCCCAAACTTTCATCATTTCATCGGAAATATTCTTCGACTTTGAATTCAAAAATGCA
ACACTATGTAAAGTGACTCCACCAAACAATGCAGCTGCACACCCAGTGATGGCAGTAAAA
AGAAATGTTCTTTCGCCCCAAATGATATCCATTGATCTGCAGAATTCAAAGCAAAATTGT
TGAGCCACTTCAATCGCTGTACTCTTTCCAGCTCCAGCTGCCCCAGTAACAAACATGAGC
AACTGATCTTTTGCACCAATTTCCTTGAGCTTATCGACAATCTTTTGTTTTATGTTTGCT
GTCATTTCATCATTCCGTTCATCTTCATCTGCGGCAAAACTTGAAGATGACTCCGACTGT
TTGATCCACCCATCATTCAATAAATTCAGCAGAAAGGAGCTACAAATGATTTCATACGCT
ATATACTGAATTTGGTCAAGTGTGATACCTTTCTGTTTGGAGACGTTTTCTGCCACACTT
TTCATTGATGGGATGCTGGCTGAATCAAAATTTGGTGAAACCCCGAGTGCTGCCCAATCA
CTGGCTTCCGTAGAGTGATTGTCAATATTATGTTGGGCATCTGGAAGATTCTCAGAAACT
GAGGGGCATGCTTCATCATTGTGGTCAAAGTTGTTTCCAACTATTGCTCCGCTAACAAAA
GCTAGGAGTGTCTTGTATTTACTGGTCCCACCACTAAAAACTGTACTGCTATGATTCAGG
TTTTCCGATTGATGGTTGTTGATTCTTTCACCTGGTCCTCGTTCGGAAGCTTCTTCATGA
ATAAATATTGATCCGACTCCTTGCTGCCTCGAATGAATGGTTTTGCTGTCTGGCAGGTCT
TCCCCCTTTTTCAAATCATTTAAACAACGTGACTCATCCAAATCATCACTCTGATATCCT
GGATCTAGCTCATCTTCGTTGTATGGCTCCACCGATTCAGCTTCTTCGAAATCAGAATAT
TCATCATCAGAGTTATATCTATGGTCTTGACAGCTTTCATCATCACATCTATTCGAGACA
GTTGATTTCTTCAATGCTTCTATGGGAACTTTACATCTTCTTGCTTGGAATATATCTTGC
ATATTTTGGAGGATTTTGATGCCATTTTTGTAGAACAAATTCGATGCATCAGTTGCTGTC
AGAAGACGGTTCATTTTGTCCCACAGGCATTCGTCATATGCAAGAGAGAAAATCGTGTTG
GTACGAAAAGGAACAAACATTACCAGAACCACTTTTGCATAGTTTTCTCTGCTTTCCAAA
ACTTGTTCACTTGGATTTTCTTCTGATAGGTTAAGATCCTCCAAATCACATATCATTCCT
TTGGGCATTGAAAGTTTAGGCACTCGAATTTTCTTGGACTTCTTGACACAACAGTATCTC
CGACCTGGATGATCTTGCCCAAAGCATAACTCTCCTTCTTTTAAAATTGGCATGCCATTT
TCATCCACATTGCTCATTCTCTGGAATGATAGTGCAATCCTCTCATAGCTTTCGGAAAAT
TCGAAAAAACTTATACTCTCCAAAGAATCTGGTCTGTAGAGATAATCATTCACAGAAAAA
TCAGGCCACATATCTACCTCTCCGTTTTGACCTCTATTTCTTCTTCTAAGAACAAAATCG
CCTGGTTCTTTTCCATCCAGCTTATTTAACATTTGTCCAACAAGCATGTCGTGGAACTCA
TGAGAAAATGAAAATCTCGATCCATGTTGACAGATCAGCAAATGAGCCATAGTGGCACTG
ACAACATCCTGACTCATATGAATACTCATTCCAATCAAAAATCTAATCAGACCTTCTCGG
AAGCCATCATCTCGCTCACTTTCAGAAGGATCTTGCAAATTACGTTGCACCAGCAAGCGC
TCTGTTTCTTTTTGGATGCGATAAATTACTTGATTACCCACACGTTCAAAATCAACACCC
TTGTCTTCTTTTTGCGTTGATTTGGTGGAGTAATGCACAACATAAAACATACACCTTGGA
CTTCCAATTTGAACATTACTGTTGCAACCAAGTGTTCTTGTTATGAACTTGCTGTGAGTG
TTGAGATATTCACAGCCAATGGGTCGCTTGGAATTCACTACAAAAGGGTACACTGCAAGA
TCATCCTTCACTAGAGACTTCCACAATGTACATTTCTCTTCCTCGTCATTATCTTCTTGA
AACTCAGTTTCTGCAACACATTGTCTCGGAAAGGGAGCTCTGCATTCTTTACTGTATTTG
AAACATGAACGCCGATGCCTCCAATCGTGCTCATTCATCCTTCGTGTTGCAATGTGATGC
CTCACATCTTTATTGAAATAAAAATTTGAGTCGGAAGACAAATCATCAAGAGGGTAGCGA
TATGTCAAAATATCACACCTCTCTTTTGAAGGAGGAAAAGTAACATCCTCAACAGTGCAA
TGATCATCTTGACCATTTTCACCAACAGCAGCGATAGCACACTTCTTCTTCAGGGAATCA
AGAACCATGTGAGAAACATCTACTGTCGAAACACCAGCTTTGGAACCTTGACCATCACTT
TGAGAACAAACTTTGCATTTCAACACTTTGCCTCCCAATTCCCTGGTGAAATTTTCATTT
CTGCAGTCCCGCAATTTTTGTGCATCCGCTTCTTCAAACAATTCTTCGATGGTTCCACAA
GTCTTACACTCTTCATGAATCACTTCTAGATCGGGACTGTATTCGTAATCTGAGCAAAAG
CATTTGTCCACATAAGCACAGATCTCATCACGTGCTGCTTGCCTAATCAATGGATCTTGG
TCAAAAAACAATTCCCTTACTTCATTGAATCCATCGATCCAAACCAAACAATGACCGTGT
AATGTAAATCTTCCCTGTTCTTCGTCAGCTCTAACAAAGGCCTTACATTTCCCAAACATG
CCAATGCCTTTGGAACAATTATTCTTGTAATCCCATCCTAGCAATTCGCAAACAGCTTGT
ATGGCTGCTTGATAATCCAATGAACATGCTCCTGGATACCTTGTCCTTTTCAAGCTCGAA
GTTCAAAGTCATAAATACATTCTGAGTCGGTGCAATCTGGAGAAGGTACATGAATTTCCT
TCCCCTGGTTGGCATACATGCGCACACGAAAGTTACATTCATCATCTGGTGTAACAGTAA
AAAAATGCTGTGTGAACCAAACCGATCACAAAGGGCATACAGCTTTTTCCTTGCTTCTTT
TGCAGCTTCCGTCGTGTGTCCAAGAACTTTGCATGCAGTTGTCACGGATTTCAAAAAAGA
TGCTCCAGATGAATTTGTCTGCATTGGATTATTCTGTGCTTGCATTCTATTTAATTGTTT
TGCTGCCAAGTGGACATCACTGATAGAAAGCTTTGAAATCATATCTCCTAGAGATCTTCC
TTGAAAGTTGGAACGACACTTAATCAAGCCCGTCGTATATGATGTACTCCGACACATGAG
CTGGTAGCAAACCAAGATAAAGTCTGGACGCATAAACTGATTCAATGACAATCTCATGTA
GTGATGTAAGCACGCTTCATGAGACACATCTACTTTTCTCTTTTTTCCACAATTGGGACC
TCCTGTGCCAAAAGGAAATTGAATTGGAAATGCATCCTCCAAATTGATTTCATGTCCTTT
TAGATAACTTCCCCCGTACATCAACATAGTTGGAGCAGCTGAATTCAGCATAGCATGAAC
AAAGTCCTCAGAATTGTCGAATACAGAATTATCTTGAGTGGGATTTTGGGCTTCACTTGA
AAAGTAGTAAGTTTTTCCGTCCATCTTGCATTCCAAATTCAAATCAACAGAATTATCAGT
ATTATTCTCATTGTCTTCTTCTTGAAGAACAATGACTGGATCTGGACACTCATCTGGTGG
ATTAACATCCTTGTACCCCCCATGACGAGATTCTTTGATAAACCATGTCAAAAGATCCAT
GAACAAATCAGTGTCCAATTCAGCCTGCCTTCTTACTATCGTTTTTTGCTCTGGAGTCAT
TCTGCCACATAACACTACATAGATATTCTTTCCTGCTCCAGTACTTCGATATTTGTGTAA
TGCCCCGCCAACATGAGACTGATCCACACTGAACAAAGAAAAATGTCCCTTGATTGATTT
TTGACTCCCAGCAGTGTAGGCGTGAACATATCCAAATGGACGGACTGGACTTATTGCTGC
ACAGATAAGGTCATCCAAGTCCCTCTCCGCATCAATATGCCTCACATGACATGCACCATC
CTTACCACAAAATGAAATGGTTTCTGGAATGTGGCCAATAGCAAATCCATTTGCAATAGC
AAATTTTGGAGGATTGTATTCACTGCTTTCTTTTTTGGTTGCTGCCAAACTTCTGTAACA
ACAATCACAGCACTCATAGCCTCTTTCATTGACAATAGCTCTTGGAGACAACAACAAATG
CTTCAAATCATCGTCCTGTACTTGATACTGCTGAACCAACTCTCTGTGCAAAGAAATCCC
ATCATAATATTGTTCATATTCTGAAACGCACAACCTGGAAGAATTAATGAGCAATTGATC
TTTCTCAATGTAGTGTACACTCTCCATTCCGATAATAAGGCAATCACACACAACACAAAC
GTGCGCACGATGTCTGTTCCGATCCCCTGCGACAGATGTTGACATGATCAATTTGTCTTT
CACTTTCTGAACTAAATTCTCCAACCATTCTTCTGTCAATTGGTTGGTCAAATAGCCCTT
AATTTGATCCACCCCGAGCTGTTGCCCACTTTCAATTGAATTTGTTGTCAACCTCAAATT
TCTAGCATCACCTTCTGTAACTTTTTTCGATTCACAGTTTTCTTGAGTCTCTTTGATGGT
TTTCATATCTGAATAATGTGCTTTCTTTTTTGATCGAATTGAATCTCTTTTCATTTCAAA
ATCAGCTTTTCTCTTTAAGCAAATAGTTGGTGCATTGCTTCTGTAATGCTCTTTTCTTTT
CTGGCAAATGGAATCGACATTGCCCTTGTAGTGCTCCTTCTTTTTCTGGCAAATGGAATC
CACATTGCTCTCGTAGTGCTCCTTCCTTTTCTGGCAAATGGAATCCACGTTGCCCTCGTA
GTGCTCCTTCCTTTTCTGGCAAATGGAATCCACATTGCTCTCGTAGTGCTCCTTCCTTTT
CTGGCAAATGGAATCGACGTTGCCCTCGTAGTGCTCCTTCCTTTTCTGGCAAATGGAATC
GACGTTGCCCTCGTAGTGCTCCTTCTTTTTCTGGCAAATGGAATCGACGTTGCTCTCGTA
GTGCTCCTTCCTTTTCTGGCAAATGGAATCGACGTTGCCCTTGTAGTGCTCCTTCCTTTT
CTGGCAAATGGAATCGACGTTGCCCTCGTAGTGCTCCTTCCTTTTCTGGCAAATGGAATC
GATGTTGCCCTCGTAGTGCTCCTTCCTTTTCTGGCAAATGGAATCTTTGCATTTTTGGTA
ATATACCTGATTTTGTTGTTGTATTTTTTCTTTTCCTTAGAACATTTTTCACGATGCCTT
TTATTGGCTTGTTTTTTGTTGAGCTTTCTTTTATTGCACTTAGCAATCTCACTATTTCTC
AAAATCTGCATCGTCAATGATTCATCTGAAAATGAAAAAGTAAATAAGATGAATATGAAA
ATGATAATAAGGAATGAAAATTACAATCTAATAGTAACAGTTGTTTTCATCTTGCCTGGA
ATCCTTTTAGTTGTTCCATCATCAAATGATCCTGAACTCGCCATTTCTTATTCATATAAA
CTTGAGCCCTTGCCACAATAAATCAAAACAAGTGCAATTGGTCTGAACAACAGTTTTATG
AGATTAACGTTGAAGCTACGATTCATCATAAAATCATGGCCATTACATAGAGGGCCACTG
TTGTAATGTGGGAATGACAATAGATGGTCATTCTTGTAATGTGGTACTGAAAGTCAAAAC
AACGTTGAAGCTATAATTCATCAAATAATTCATTGCCACTTCAACATCCCCTATACATAT
GCATGGAGGGTCATTCATGGAATGTGGGATTGAAAACTTCCCCAACAAATTTTCATAGAT
GGTCATTCTTGTAATGACGTACTCACATTTCCATAAAATTTAATGTATAAGCAACACATT
TCCATGCAACGTCATCTTTAATGGGACGAACTGTGAAAAATACTTCATGCAGTATTTGAG
GAAGTTTTAATGGGACTATTTGTATCGTATTTTCAGGATTTGGAAAGGCTGAAAGTATTA
AATCCTATTTTCCTAAATCTAAATCCGTATTTTATAATGGTAAACAACGTGGTGTAAAAA
TTCAGTATTTTCACTATGCAAAAATCCTAGTGAATTATTATCATTATGGGAACGCCCATA
GTGTAAATCCGTATTTTCACCATGTCAAAAGGATAGTGTAAATCCGTATTTTCACTATGG
TAACGAGCCGTAGTGTAAATCCGTATTTTCACTATGGGAAACGAACATAGTGTAAATCGG
TATTTTCACTATGGGTATACTGCCGATTTATAGTGTTAATCCATTGTATTTCAATTAAGT
TAAACTATTTTCACTATGGGAATGGCCTAATGTAAAGTATACAAAGCCATAGTATATCCG
TATTTTCACTATGGAAATAACCCATATTTTTTAACCAGTGTATAACACCATATTATTGGA
AACGACCAAAGTGTAAATCCGTATTTTCACTATTGGAAACGGCCAAAGTGTAAACACGAA
TTTACACTATGGGTAATGACCCTAGTGTAAATCCATATTATGGTAAACGGATATATTGTA
AATCTTTATTTTCACTATGGGAAAAAACCATAGTGAAAATCTGTAAGTGATCCGTATTTT
CACTATGGGAAGCGACCGAGGTGTAAATCCGTATTTTCACTATCGCTAAGGGCTATTTTA
CTCTACAGTTGTGCACGACAGTATTTTGTACAATCTATTGCTAAGGTATAGCTAGGGTTA
GACTACGTGAAAACTTATTACTGCCACCACCATACTTAATCTTGCAGAACAATTGGGTAG
ACTTCTACATGCTCAATACCTAATGAACAACGAACCCAAGGGCCACGCATATTATATCGG
TTGGGTTGATGCAAGGGAACTCTTGCAGAGCCCAGATCTACTGTTTGGGTAACCGCTGTA
GTATAAATCGGAATTTACACCATGGGAAACAGATGTACTAAAATGCGTATTATAAGAAAT
GACCAAAGTGTAAATCCGTATTTTCATTATGGGAAACGGCCGTAGTATAAATCCGTATTT
TCACTATGGGGAAGGCTCATAGTGTAAATCCGTAAGTGATCCGTATTTTCACTATGGGAA
ATGACAGTAGTTAAAATCGAATTTTCACTATGAATAACGGCCATACTGTAAATCCGTATT
TTCACTATGGCAAACGGCCTTAGTAATAATCCGTATTTTCACTATGGGGAAGGCTCATAG
TGTAAATCCGTAAGTGATCCGTATTTTCACTATGGGAAATGACAGTAGTTAAAATCCGAA
TTTTCACTATGAATAACGGCCATACTGTAAATCCGTATTTTCACTATGGCAAACGGCCTT
AGTAATAATCCGTATTTTCACTATGGGAAACGGCCTTAGTAAAAATGAAAACTTCCCCAA
CAAATTTTCATAGATAGTCATTCTTGTAATGACGTAATCACATTTCCATAAAATTTAATG
TATAAGCAACACATTTCCATGCATCATGATCTTTAATGGGACGAACATTGAAAATCCATA
TTATGGGAAACGACCAAAGTGTAAATCCGTCTTTTCACTATTGGAAACGGCCAAAGTGTA
AACACGAATTTACACTATGGGTAATGACCCTAGTGTAAATCCATATTATGGTAAACGGAT
ATATTGTAAATCTTTATTTTCACTATGGGAAAAAACCATAGTGAAAATCTGTAAGTGATC
CGTATTTTCACTATGGGAAGCGACCGAGGTGTAAATCCGTATTTTCACTATCTCTAAGGG
CCGTAGTGTAAATACGTATTTTCACTATGGGAAACGGCCGTAGTGTAAATCCGTATTTTC
ACTATGGGGAACAGCCGTAGTGTAAATCCGTATTTTTGTAAACCCCGTATTTTAACTATG
GGTAACGGCTGTAGTGTAAATCTGTATTTTCACTATGGGAAATGGCCGTACTACAAAAAA
CCTGTATTTTTGCTATGAGTAAGGGCCATCGTGTAAATCCGTTTTTTCACTATGGGGAAC
AGCCGTAGTGTAAATCCGTATTATGGGAAACCACCCAAGTGTAAATCCATATTTTCACTA
GGGGATACGGCCGTAGTATAAACTTTTCACTATAACGCCGTAGTGTAAATCCGTATTTTC
ACTATGGGAAACGGCTTAGTAAGTGTAAATCCCTATTTTCACTATGGGGAACGGCCGTAG
TGTAAATCCGTATTTTTGTAAATCCCGTATTTTCACTATGGGTAACGGCCATAGTGTAAA
TCCGTATTTTCACTATGGGAAACGGCCGTACTACAAAATCCGTATTTTCACTATGGGTGC
CATGAGTGAGGTCCGTCGTGTAAATCGGTATATTTACTATGGGGAACAGCAGTAGTGTAA
ATCCGTATTATGGGAAATGACCCAAGTGTAAATCTGTATTTTCACTAGGGGAAACGGCCG
TAGTGTTAACCTGTATTTTCACCATGGGTAATTGCAGTAGCGTAAATCCGTATTTCGGTA
TGTAAATCCGTATTTTTGTAAATCCCGTATTTTAACTATGGGTAACGGCTGTAGTGTAAA
TCTGTATTTTCACCGTGGGAAACGGCCGTACTACAAAAAATCTGTATTTTTGCTATGAGT
AAGGGCAATCGTGTAAATCCGTATTTTCACTATGGGGAACAGCCGTAGTGTAAATCCGTA
TTATGGGAAACGACCCAAGTGTAAATCCGTATTTTCACTAGGGGAAACGGCCTTAGTGTA
AACCCGTATTTTCACTATGGGTAATTGCAGAAATGTAAATCCGTATTTCGGTAAACGGCC
ATAGTATAAATCCGTATTTTCACTATGGGAAACGACCATAGAGAAAATCTGGAAGTCATC
TGTTTTTTCACTGTGGGAAACGACAGTAGTGTAAATCCGTATTTTCACTATTGGAATCGG
CCACGGTGTGAATATGTATTTTTACTATGGCTAGCGGCCATTGTGTAAATCCGTATTTTC
ACTATGGGGAAAGGCCGTAGTGTAAATCCGTATTTTCACTATGGGGAACGGCCATAGTGT
AAATCTGTATTTTTGTAAATCCCGTATTTTCACTATTTGGTAACGGCTGTAGTGTAAATC
TGTATTTTCACCATGGGAAACGGCCGTAGTACAAAAAAACATTTTCGTATGTGTAAATGT
TAAATCCGTATTATCACTATAAGCGACCAAAGTGTAAATCCGTATTTTCACTATGGGAAA
CGGCCGTAGTGTAAATCCGTATTTTCACTATGGGTAACGGCCATAGTGTAAATCCGTATT
TTCACTATGGGAAAGGACCATAGTGTAAATTTGTAAGTGATCCGTATTTTCACTACGGTA
AATGATTGTAGTGTAAATCCATATTTTCACTATGGGTAACGGCCGTAGTGAAAATCCGTA
TTTTCACTATGGCAAACGGCCTTAGTAAAAATCCGTATTTTCACTATGGGAAACGGCCTT
AGTAAAAATCCATATTTTCACTATGGGAAACCGCTGTAGTATAAATCCGTATTTTCACTA
TATTTTACTATAGGGACTCGCAGTAGTGTAAATCCGTATTTTCACTATATGCAAACGGCC
ATGTGAAAGTCCGTATTTTTGTGTAAATCCGTATTTTCACCATGGGTAACGGCTGTAGTG
TAAATCCGTATTTTCACCATGGGAAACGGCCGTAGTACTGTAAATCTGTATTTTCACTAT
GGGAAACGGCCATAGTATAAATCTGTATTTTCACTATGGGAAACGGCCATAGTGTAAATC
CGTATTTTCACTATGGGAAACGGCCATAGTGTAAATCCGTATTTTCACTAGTTGTAAAAC
CGTAAATGTTGTAGTGTAAATCTGATGGTAGTCTTCTTATTATGGTAAGTTAAATCCATA
TTTTCACTATGGGAATTGGTTTCACTATAGAAAATGTATTCACAATGGTAAACCGGCTCT
TAGTATAAATCCATATTTTCACTATACCATTACAATTTTTGTAAAAGATGACAAGTTGTT
CACTTCAAGTTACCTTTTCCATTCTTCTTATAAGTTGACACATTGATCACTTCAAGTTAC
CGTTACCATTCTTCTAAAAAATTGACACGTTGTTCAAGTTACCATATTACCATTCTTGCA
AAAATTGTCACGTTGTTCTTTCAACCTATTAACAAGATATATTTTTAAAGGTAAACAATG
ACTTAGGACAATATAACTACCCATGTAAGTCCTAGCGAAAAATAATTTATTTACAGGTAA
GTTCACAACAAATTCATGGTCAGTACCTGTTTTGTCAAAAAGCAAAAAAACTGTCTCACT
GAAGAAGGAGAAGGAGAAGAAGAAGGAGAAGGAGAAAACGGCTCAGTTTCCAACACAACT
AAGATTTTGAAAAAATCTTGATTATATCTCCATCCTCTTCTTACGGTGCATCATAATCCT
TATGGTGCATGTAGTGCACCATAACTGGACGATTCCTACATAGCCAGCGTAGGCATTCGA
AAAGACACATTTGGCCATCAGAGGTAATCTTGGCTTGGCAACATTTTTTTGCTAGAAATA
CATAAGCGTAATTTTTTGCAAATTAAGATGGAAATGATAGGCATATACAATATTTTCAAA
AGTTGTACCAGACAGCTGGGACGCCTAAAAACTCCATCAGTGTGGTGTACTTACAGAGAT
TTTTTGTTTTAAAATTAATATTTGAAATGATCTCTTTCTCAAAAATGGTTGTTGGTTTCC
TCTCAGTTTATATGGAATAGTACAAAAGTTATGGTGCACTAGATGCACCAGAAGAGATTT
CAAGGATTTGGTCAAAGTGTGCGGTGCATCTAGTGCACCACAACTGGGGGTGGGGATATA
TGGTACTATTAATCTTGCGCAACTGATTGGTGATGCACTTATGAGAATGGATACCATCTA
CATCTCTAATGTAGAAAACTAAATAGAAATCGAACTTAGAATGTATTAGAATCTAAACAG
ATTTCGTTGAAAATCAAAAATAGATTTTCAAAATCTGTTCGATCTCGAGAGTGGATGATT
TCAAAAAACGAAATTGCTAGTGAAGAAAGAAAGATCTACCTTAGAAAATCTACTTCATAC
GGAGTTCAGGGAACACCAGGAAAATGGATTATTCTCCAAAAGATATCCATGTTACCTAGC
GCATAAAAGCAAGAAGGAATAATGGTTAGGAATCATATCATACTGTTCTTAGTACGGGAA
GGTATCATAGCATACATAGCGCTCCAGTTAATCGTGTATTTATTATATTTATTTTGCACA
ACTCATTGGTGATGATCTTCTAAGAATGGATACCATCAACATCTGATGTAGAAAAGTAAA
TAAAAATCTAACTTAGAATAATTGTATCTAGACAGATTTTGTTTGAATCCTAAAATAGTT
TTTAAAAATTTGTTAGATCTAGAGTGGATGATTCTGAAAAACAAAATGGCTAGTGCAGAA
ATCAAGATCTAGCTTAGAAAGTCTACTTCTTATCTAGAAAATCTAGGAGCTTCAATTATT
CCTAAGCTATGTTTTAAGGTTCTATACTATGGTTCGTTTAGATCTATTAGAAGAACAGAA
TCGATCTAATATCAAGAAATCCTTCTGAAGAAAGTCTCCAACATGCCCAAAGGCTTAAAT
AATGTAGCTACCTATTGTCGTTGGCAAACTAATTGGGGATTGGTTTTCTATTGGACGATT
GGTTTTCTTTTGGCTTTTCCAATGTTTTGTACTATTCCTCTGTGGAAATGATAAGGTATC
CAGTTTTCTTTTGGGTGATTAGTTTTCTTTTTGGAGATTGGCTTTTCCGTTCAATGTCAA
AGGTTACATAAAACCAGTCATGTGCATGGATTGCCAATGTCCTCAAAAGGAATTAGTATA
TGAGAACCATGTGGAGTAATGTGATACAAATCCATGGTACTGTAGGTACCATACTGTAAG
TACCACACAGATAATAAATTATAGAACACACGAACTAGTTCTTTCACATAAAATATATTA
GAGTGTACGTAATATGTGTAGAGCATAAAAAATAATGTCTTAAAGCTTTGAAATATATTA
ATTACTACTCCCGTTTTGGCTCGAGTGTCCTTTTGCAACCCAATTGCATGTGTGTGTGAG
TAGCGTATCATGAGTAGTAATAGGTTTCTATTAAGTATTTACACTGCTTCACACCACACC
CTCAAGACATACACTGTCATGAGTTTGTCAAGTGGTAAGTACTCTAGGCTTCTCTTTTCT
ACCTAGATACTTGTACTGTTCATAATCCCCTTGGTGGTATTAAGGTATGGTAGATAGAAC
CTATTCTATTCTTGATATTAATTATCATTGAAATAATAATTGTAGTTCCCTTAACCCCTA
CTTAGAAAATCTACGCTCTTAGATTGTTCCTAAACTATGTGTCAAGTTCCTAGACTATGG
TTTGTTTTGATCTATTCTCAGAAAAGAATCGATCTAATCTCAAGAAATCATTATCAAGAA
AGACTCCAACTTGCCCAAAGGCTTAAATAATGTAAGTACCTAGAGGTGATGGCAAATAAA
TTGGGGATTGGTTTTCTTTTGGAGAATTGGTTTTCTTTTGGCTTTTCTACTTTTTTATAC
TATTCCTCTGTTGAAATGATAAGGTATCTGGTATTCTTTTGAATGATTACTTTTCTTTTT
GAAGATTGGCTTTTCCATTCAATGTCAAAGGTTACCTAAAAACCAGTCCAGTGCCAATGT
CCTGAAAAGGAATTGGTGTACGAGAACAATCAGAGTGTAATGTGGTGTGAATCTATGGTA
CTGTAGGTACCATACTGTAAGTACTGATATATAGAAAGTACAATTGAGTTCTTTTGCATA
ATATTAGCGCGTACATAACATATGTGTAGAGCTGTACTGTAAATAAGGTTTTAAATTTTA
ATAACTCCCATTTCTGCTCCATTGTCCTTTCTCAACACCATTGCACGCGCGTGAGGGATA
AAATTATGATAGTACCATGCAATAAGTTATGAGGTAGGTAGGTTTTTTTAGGTAGTTTTT
TTATTTTTTATGTACACTGCTTCACCCCGCAAGACATATGCCCTCATGAGTTCATCAAGT
AATATTAGGCATCTCGTTTTCTAGATACATACTTGTACATGGAGATATTGTTAGTAAGCC
CCTCTAGTTATTAATGCATTGTACTCTCGGGTATAGCACCTACTCCATTCTTGATAATAC
TTATCATCAAAGTAATATTTGTAGTTCCGGTAACCCCACAAAGGTCCCTCTACTCTGGGT
GCGGTACAAATTAACCATGCACATGCTTGCACAGTGTTTGCACACTCCCTTCGGAGGTGA
GGGATTTGACAAAAATGACAAGACAACTTTTTAATAAAAATATTTAAAGGCTTATATTAA
ATTCCAAATATTTTGGTTCGCAGAGTTTGAGGTCCAATCATAATAAGGTACAGATCATTA
TTTTTTGACAAAATATCATTAGCATACCTCTAGGTAGAATCAGGGGTTCAGGGAATGCCG
GGAAAATTGATTATTGTCAAAAAGATATCCACTCTTTTTGGTAATGTTGGAATGTATTCC
ATGATTAAATAATACTCCATTATAATCCTATTAATTATAACAATGAGACAACAGAAAATA
GTGACAATTTTTACCATTCCTATAAGTTTAAACTTCTTACTCTTTGTACGACACAGTTGC
TAGAGTCTCTCCATTTTGGATGCAAAGCTGAGTCATAACAGCAATTGCACAAAAAAAACT
TTCATGGTGTCTCAAATCATGTCGGAATTCTTGCTGAAGAATGGCCCACTGCTTCATCCT
TCTATTGCAGTGTTCGTGGCGAGCCCGTACTCTTTTTCCATAGCTTGGTTGTGTGGTTTC
GAAAGAATTGTCCCAGCTGCCCTGACTTTCAAAGGGGCCTCAGCTCCGTAAATCCCATCT
GCAATAACTTTTTCTCCTCTTCCCAACTCCTTTTTCAAACCCATCCGAAAAATCATCAAA
TCAGTAAATAGTCCACATATGAAAGGACCAATGTCCTGCAGATATCTCCTTTCTGAATCG
ATCTATACTTGGCCCTTTTCATCTCACAAACAGATTCCTGTAGCTCTTTTAATGCATGCC
CATTTTCTCAGTGGTTTAAAGGTTGTCTTCCTTTGCCTTTTGTCTGTATTTTTTATTTCT
TTGTTTCCTATCTTTTTTATTTTCAGCAATTTAGCTTGTGCTAAGTTGTTTCACGTTGTC
AAAAAGAGACTCATCTTTAATACAAAAAGTTAGTTTGAAATGCTTAAGAGGTCAAAAATG
TCGCCTGAACTCAAATTCATTAAATATTATAGTTGATTCTTGCGAAGCAACATTGCAACG
CATTTCAGACATTGAAAAGATCAAGAATGTAATATTTTATATTTATCTCTTTACCAAAAT
TGATCCTTGAATTATGTGCATCATGATTAGTGATTAGTTCATTCATGTTGAAATATTTAT
GGCAGTACCTTAACGTAATGTATGCTGCATGCTGATACATGCATTCCGGTTGACGTGCTT
ACGTTGGAATTTTTTGGTGGTATGTTGAAATTATTTTTGGTGGTGTGTTTAGGTAGTGTG
TGTGTCGTTGGAAGTTTTTGGCAGTACAGATGTTTTGTGTGGTATGTTGAAAATATATTG
ACCGTGTGTTTAGGTAGTGCATGAGTTTTAGAAGAAAACATGTTTGAACCTGATGCACAC
CTCTACAAATTAATGATATTTATTTGCATCGAACATCGTGCATCATGACTGGTGCACTTA
TGATGGATTTTTTTGGTGGTACGTTGAAAGTAAGTTGGCGGTGCGTCCAGGTAATGCATG
CGTTCAGTTTTTTGGTGGCACGTTGAAGTTATTTTTGGTGGTGTGTTTAAGTAGTGCATG
TATTGTTGGAATTCTGTGGTGGTAGGGCACTTATGATGGATCTTTTTTGGTGGTACATTG
AAAATATTTGGGCGGTGCGGCCAGGTAGTGCATGCATTCAGGTTTTTGGTGGTACTTTGA
AATAATGTTTGGTGGTGTGTTTAAGGAGTGTGTGCATCTTTGGAATGTTTTGGCAGTACA
GATTTTTTTGCAGTACGTTGAAAATATGTTGGCGGTGCATTTAGGTAGTGCATGCAATTA
AGATGAAAACATGTTTGAACCTGCAGAACATCGTGCATTATGATTGGTGCACTAATGATG
GATTTTTTTGTGTTAAACATAGCACATAACGATTGGTGCACTTATAATGGATTTTTTTGG
TGGTACGTTGAAAATATTTAGGCGGTGCATTTTATTCTGCAAGCAGAATAACCACGCGGC
GCATTGGTCCTTGCTAGTGGGTACATTCCTGTGTGGGTAGGGGTGAGTAGGTAGATAGGG
ACAAGACAACTAACAGCTAGTGTAATACTCTAGTAAATAGAGGAGTGCGCTGGTAGTGGA
ACAATGTCCCTAAAAAGCTGGGTTATGAGTACTAGGACCTTATTTAAGGGTACCCAGCCA
TAACCTACTATACCCTATCCTAGCTCGTTGCTAGAGGCGGCATAGAGGGGACGGTGGGTG
GGAAAAAATTTTCGGAGGTTAAAACCGATGGAGGGGATCAATTGGAAGATTGATCAACAC
GGGAGATTGTGATGGGTTGTCCCATGGAGCGGGTCGATGAAGCCTCACGAGAACTCGTGA
GATGAGTAGTGACACCCCTGTTGCCAGGTGGTGCGGGGGAAGACCAGACAGGCGCTTTCC
CTCTGTACTTCGGGGGGGGACGAGGAACCCGTAACTGGGTCGATTTAGGGCGATGGCCCT
CGATGGACGTGAGGAGGGTATGTGTGGCACAGGTACGTACCGTGCCACTCTTCCCTACGT
CTATCAAGGAAGTAGTGCAACCGTGGTGCATTTAAGTCGTGTATATGTTTAGGATGAAAA
CATGCATAACAATTGGTGCACTCAAGTGGCACTTTTTTTGGTGGCACGTTGAAATTATTT
TTGGCTGTTCATTTTGGTAGTGTGTAAATCCTCATCTATGTTAGATTTTTTGGGTGACGG
TGGTGCGTGTGTTTAGAAAAAGTTTCTTTTTGGCCCTTTCCTTTGTCAAAGGTAAAGTAA
GATATATTTTTAAGGGTACTAACATATTAAAAGATAATGATGAACAATGCATGCCAAACA
TAAAAAAATTCAGTACAGGTAATCTTGAGAAGTATGCATTTGGTTACCAAAAATATTCAA
AAGTTAAAAAAGTGTCTCCTGGAGAAGAAGAATGAGAACAAGAAAATCTCAGTTACTACC
ATAAAACCCGAATTATAAGACATCGAAATGTACAAAAGATACATTTAGTGTTACTTATGT
AGTGTCCCATTGTTAGGCGCTGTATTAGGGCTCCCCGTTTGCCAACCTCACAGATCCCAT
TTTTCTCGCTTTTTAAAAAACGGAAGCTTTTTTTGTATTAGCGCTTGAGTGCATCACTCA
TCATGGCTCCCATATTTTTTAGGGAGTCACGTGCCAAGACACATCTCGACACATCTCCAC
TTGAACCCATCATCTCCACTGGGAAATAAAACCACCATAGCATCTCCTCCCCATGCATCG
GAACCCACAATGGCACCCACAACAGACACTGAATCTGCTAGGTCTGATGTTAGCCCCCCT
CTCGCCATCGTCCCACTTAGGGATCCCCCTCTTGATAGCACTGTCGCTACCATCATGGAG
ACTAATACGTGCAATCCCACAAAAAGTTTGGAAGCTGACACACCTCCTGGCACTGCCGTC
GCAATTGGGGATCTCTCCCATGGTACTGCCCCTGCTATCGTTGACATGCTTGTGATCCAA
AACTTAAATGTATAGAAAATTACATAGGACTTATAAATTCACGATCTATGTGATTACCAT
TCGGAGAAACAACAACCAAGTCAAGTTGCTCTCTTCTTTGACGTACAACATTGTGTAGTG
GCCTTCTTTTCTTTGATGTACAATATTGTGTAGTGGCCTTCTTATGTCATGTTCATGAAT
ATGGTCCACAATAGCCTCTCTAGTCCTTGATATTCCTGGAAATGGCTCGAATTCTTCATC
CGGTACTACAGGCAGAAATGACATTCCTAGAGGAGCATCACTATTCGGTGTGATTTGCAA
TGCCTCCATTTCTTCTTCCACAGTTCCGTACTCAGAAGGAGAATCATCTTGTCCCTTCCA
TTTGATAATGAAGTTGTGTAGGCATGCACAAGCAGTCAAAACAGCCAACACTCGATCAAT
ATTTCCGCCAACCTTGCCGCTTAAAATTCAGAACTTGTTTACAAGCCTACCAAACGCCAT
TTCTACTCTGATACGAAGCTGTGACAGATAATAATTGAAAGCATCGTGTGCTGGATCGCA
CCGGTCAGTACCAACGAATGGAATCAACATACTTTCACTCAGGGTATGAGCGGCATCAGC
TAATCCAAACAGTTCAGGTGGTAGTGAATCGAAGATGTCCTTCAATCCTGGTGCCAATGG
GTACGGAATGTTGTCGTTTGTTGATCCTGGCAAAACAACACCAAAATACATAAACTGTAG
ATTGGGACGAACACATGCCTGACAGTTTATACCGTACGATTCATAATGGCCCGAATAATA
CGATATTACATTGGCAACTTCACTCTTAGTTGGCTTGTTAGTTCTCTGAAAGAAACCATC
CAGGCAACCAACACATCCTGCCATGAGTTCATGAGTACTCTTCCTTCTATATTTGTGATA
GACCACATTCCATTCTTCTGGAGTATTTGGCATTTTAATGTCCAACTCCGGAGCAGAATT
CACCGCATCCAAAAAAGAGAATGATTTGTAGGATGCATCTCTCGACATCCCAATAATGTG
TCTTTGATCCTTTGGTCGCCCTCCTCCCAAAATACGCAATCCATTGGCTATAACGTGCTC
CACAGTGATTAGCAAGACAGGCAACTTGCTAAAAATATTTTCTTTTTAGCAAAAAAATCT
TGGCGAGAGTTGTCACTTCAGTCACGACGAATGTATTTGGGTCGTCAGTTGGGTTGTCCA
AGTTGTCAGTTACTTCTTGAACGGACGACAAACGGTCGTCACATGGTTGTAACTTACGAC
TTTGGTTGTCGTAACATGGTCGTACCTAACGACTTTGGTTGTCGTAACATGGTCGTAACT
GACGACTTTTGTTGTCGTAACATGGTCGTAACTTACGACTTTGGTTGTCGTAACATGGTC
GTCAGTTACAACTTTCGAGGTAGTAACATTGTCGTAACTTACTACTTTGGTGGTAGTATG
ACTCTGGAGGTAGAAACTTGGTCGTACAACTGACGACTCTGGCGGTCGTCATATGATCGT
AAACAACTTGGACGTGCCGGTTGCCGCTTAACTCGCAACTCTTGCAAGAGCTCGGAACAG
CTCGCAACGCATTGAGCTATGATATTGTTGAATTGGAAAAAGTATTGACGGAATTGTCTA
TTAGCTACTCACTAATGCAAGGCAACACCGAACCATCTTAATCACAAGCATAGAGCTACA
GCGAACGTAAACAGTTGGCCTCTCGTGTTGGCTATCGTGTCATCGCCCTTTCAGAAGGAT
GTTCAACCTTCAAGACGACAACTCTCTTCAAAGAGAATCCTTCGATTCCAATGACAACAG
CAAAGCTGGCATTTTTCCTAGTGACAGCTTGATCACGTCATTTTCAGATGCATTGATGAA
GATTGACATGCTGGAAGAGGAAATTAGGACTTTAAAGGAAGAGTTAATTGTAACCAAAAA
TGAGTCCAACTTTCATCGAACAAATTGTCTCCGCCTCAAGCATTTAAAGCAAAATATGCC
AGGAGAAGTTAGGGCAAGAGGCATCTCCACCCCTCACGAAAAATTGATACAGCTAGCATT
ATTTCTCGCTACACGGTCCCAAAAATTGGATGCTAGCATACTGACATCTGAAGACATTCT
CTTTTACGGTTTGTGCTATATCAGATTTGGGGAGGAACGTCAGAGGGTGGTGATGACAAC
ATCTGTAGATCATTTCAAGTCCCATTACGAACCGGAATCACGGTCTGTCAAAGATTTAAT
GTCTGATTTGTGCCAAGAGTTCCCTGATACATCATTTAAAGAACTTTTGATGGGTTTGAA
TTGGCTCAAATTGTATGATATAGAGTCGGTACTTGCTGCCCGATGGAACTATGATGAATC
AATATGCAGAGACAAATGTCGCGAAACTACCCGTCGAATTGAGTCCTTCAGAGAAAGATT
AATTATATTTGATACAAACAAGTTTACGCCAGATCAAGTGCATATTATCTCAGCTGATGG
TGTCATTTTTATCACCCAAGAATTTAGAGGAGACAGAGGCACAAAATCGTTTGACAACAA
GAGCCATAGTTCTGGCTTGATGTATGAATTTGCCCTTTCCCTATGGGAAAATCATTGTGT
TTGGATTAATGGACCTGATCCTGCTGGTCTACGTCACGACAAGGCTGTTTTCTGTGGAGC
AATGAACATGAAAGATCCCCCTGAAACTTGGGACAGAGATTCTCTGCTATTTCAAATCCC
CGATGGAAAAAGGGCTATTGGAGATATAGTGCCTATGAAGGTTTACCTGAGAAAGTTACA
GTAAAGCGGCCTGGTCATAGTCAAGATATTTTTAGGTTCCTTGATAGGGCTCAAAACAGG
CAAGAAGCATATCATGCCTGGTTAGAAAACTACAACATACTGTACCACTGCTTTCATCAT
GGAAAGAACACCGAGGACAAAATGAAGCTACATAAAATAGTTCTGGGTGCCGTTGAGTGA
TTGTTGAATATGATATGAAATATCATCCTCTATTTTGTGTATGCTAGATCAATTAACATC
GATTGTCCATAGATACCTGTTGACTTTACTAATTTCAATTGCGCAAAGCATACTGGCATA
GATATGTATTGTTGGTGCTGTTAAGTGTTTTTGATTACTTTTCTCAGTTGTCTCTCCTCC
GTGAGAATTTTAACAATGATTTTTAAATGCCAATGACAAGTTCTGTGTGGCTTGGGGCCA
AAGGGACCAGATAGCTGATGATATTTTCTTTTTCGTAAGTAGGGGCATGGCAACATGTCT
CTAGCTTAATGACGAGTTACGTGTGGCTTGGGGCCAAAGTGCTTCATAAGTAGGGGCATG
GCAAAGTGAGTAATATGAGCTTCAAGGACAAAGGAAAAGTAATGAGTAGCAAAATGCAAG
GGGCTAAGGGACACTGATGGAACTTTCTACTATAAATTTAACTCTCTCACCGAACTTTAT
TTCATGTTTCAGCATATTGCTTTGCTTGCATCGAAATTTCACTCATACTCCACATTTCTA
CCATCAAAAATAGACTCCACATTGAAGCAACAACTCTAATAATAAGTTTGTTTCATTCAA
GCATGCTTTCCACGGATCCAACCTCAATACATCTCGTTTAAGCCTTTTTATTCTCACAGT
TGTTCCTATTGTTGGCACCCTTGTATCCGTAATTATTGCACTCCCGACACTTCCTCTTGC
GAATACCTTGAATCTTGAAGGTGTGCAATTGTCCGTCTTGACCGTATTGTTCGTCTTGAA
TACCATATTGGACGCCTTGAATACCGTATTGGGCGCCTAGATTAGGAAAGGAGTAGCAAA
GGCGGCAGTGTATGCAACATTCATGTCAGCAGGATTTACGTTGACATTGTAGAAGTAATT
GTTGTTGATTGACGATGCGTTCTGATGCTGGATAGTAGGGATATGTTGGTTAATGGTAGC
AACTCCCCCCTTTGATACAGAGGTGCAATGATGAGATTGACACACTTTTCAAATCATCAA
CAAACGCATGAGACTTACATTGTCAACAAGAGGCCTATTCTCTGTACCCCCCCCCCCCCA
GTTTTTCTTCAAGTTCTGTGATGTGCTTGTTTATATTACTCAACTTCTCTTCGTATTCCT
TGATAATTGCTTCAAGTTCTATGATGCGCTTGTCTTTCTTCTCCATCATCAGACTCGCTT
CAGCTTCAACTGCCTTGGTTTTTGTTTCAAGGTCCTTGATGAGCTTTCTCGTCTTGCATG
ATTTATCTAATAAATTCCTAATTCTGTCAATAAGCATGCATTCCTTGCGTTTCTGTTGCA
ATAGGGAGGCTTCACGTGAGAGAGAGTACAATAAAAAAATCGGAGCTATGAAACAAAGCA
GATCAAAGCAAATCTTACCATCATAAACATCTTCATATTCAAAGCATTCATTGTTTTGTG
AAAAGAAAAAGTTTCAATGCTCTCCTTAATAGGTGCGTAACTTTTTCCTCATACTCTCTT
ATTAGTTTGCTAATCTCACTGTGTGGTGACTTTCCGAATATTTCCTCAATCCTTTTCCTC
ATCACATAAACCTCATGCGGACAACACGCCCACAGAATATTGGATGCATCTTTCTCGACA
GCCTTATAGAATTCTCTAACATTTGAATCCTTTGCCTTGGCGAGACATTTCCTCACCATA
TATTCACGTCTATACCAGCTCTATCCTTCCTTTTTTCTGGCAAAGCGGATGAAGTGGGTA
ATTATGATGGCGCACTTGTCGGGCGGTGATAACAATACTGTTTCTGAATTCCTTGTCAAC
AGAGAATCATCGCCATTCGACTCATTGTTTGATGAAGGAGGCGCCTTCTTAGGATGATCA
CGTGCCATTGCAAGAATTGGGTGTGAGTGGTTAACTGAGGTCAATTTTATGGTAGTTCTT
TTTGTGAAAATTACGGCAGGTTATGGCGGGGCCTCTCTCACTGAGAGTGAGTGAGGTCTC
GTTGTACACTATCTATCGTACTCTAACTACGATACTGGACACATACACTGTACATGCAGG
AGTTTTGAAACCCGCGGGTTGCACAATGTTAGAAGTCAATTTAGGTGTCAATATCATGTG
TAGAAAATGTTAATATTGTTTAAAAAGATCTAAGATCCGCTGACAACATGATATGGTAGA
TCCCACCATTGTCAGTGGAACCTGCTAGCTGGGTGGGACCTGCTAGCTACTCACCAATTA
TTCAAATGAATCATGTTGCCCTCAAACCGTTTTAGATTTCTCCATCACATTCACATGATC
ACGTGGTTTTGCGGAAGGCATTTGAAACTGATTGATTCCCAAAGTCATGCCCGTCAATCA
TGTATGTCGGGTTGTTTCGCGGAAACCCCATGAAATGGATTGATTCCTGCTGTAGTAGAA
GTCAATCATGCGTGTCGTCTTCAGCAAGGACCAAAAACCAGAACCAGCTCATAAAAATAA
CAGTATGGAGACACGTTCGCCATGTCTTACTGCAGAGCAGTCCGATCTCAAAAAATGCGC
AATTCTCGTGAACACTACAGTCTCGCGACTCAAAGGCAGCCTCGTCGATCATTATGATCA
GCCAGTTCGGCACAATCACCACAAAATATCTCAACAGAGTTGCCGTAACAAATATTTGAA
AAGCTCTCGCTTCTTTCCAACTGAACCCAAATGGCAAATCCAAGTAACAACCTCTCCCTC
AAGGCTATTCTGTCTACCACCACTTTCGACGTTCACCTAGTCCAAAGTTCGTATTCAAAG
AACTCACTCGCAAACAGTACAATTCTCAGTTCCACCCGCCAGTAAACCAAGAGAACCACC
TACCTGAAAACCAACACCACAAACCAGAAGAAGACATGGTACAGTTCAGTCACAATATCC
CTAATGCTGTCAACCGCCAAGGACGAGGGACAAGCCCTCTCCAACCTACCGCTTACGCAG
AAGCACCCCTCAAGACACCGTTGTTCGACCGTGGAGCAATTGGACTCCATAACACTTCTG
ATTTGCCATCTTTGGCCACAAAGGCGGAGGTTAACATGGACTCTGAAGCTGTACCAATGA
GTATTTTAGAATTTAACAAGAACGTTCATGGTACTGTGTGTGAGTACTTTCACTCCACGA
ATCTAAACTTGAAGGGATTTGCAACTGTGACTCTTCCGGGAGGTGGTGGTATCATGCTTT
TTTATGGCAGCAACCAAATCATCAAGAACAACTCTCAGCACCATGCTTTGATCGTGCTAG
TGTCTCATTCCCTCCCGGTCGACAATGCCCTTCCCTTCAGCCGCCAAGCCAGAGTTGTAA
GCGGTGACACTATAATCATCCCTCTCCCCTGTGGAATCAATCCTGAAATTGGGAAGAAAA
TGAAGGAAGTAAATTCATGAAACAGAAAGAATTGGGGATAATCATAGCAATCTGACCAAT
TCCCTCCAAGCAATGCAAGCACATGTTCAATCCATGGGTTACTCCGTCAAGTTTATGGGC
ATCACCATAAGGAACTTGCCATATGCTTTGTCACAAGATGTGACATTTCAAGACATGAAT
ACACTCAGCATAGATCCAACTGGATTGACTCCTGTGGTAACTTCAAACTCATTCTACTGC
CCGGATACTCTTGATGGTGAGAGTGGACCTATAAACTTCAATGTCACAGGGTAAGATCAT
ATACTTTGATTTTTGTTTGGTATGGGTAAAGGTGTTTTTTTGGAAGGGACACTTCTCTCC
TCTTGTGAAGAGGTATGTCAATGCTTGGTATCCTTTTTTAATTTTTCTCTGGTCTGATCT
AAACCAAGTTCTTTTTTGGGTTAGTTTGCCTGGTTGGAACCAATTGAGAGATTTGACGGG
TTCTGACCGCCTCCCAAAATCTAAACGGTCTAAAGCCAGGAAGCCTGTTACGAAGGGTAA
CAAGGCTAAGAACACAAAGAGGTCCAATTGCATCCGCAAGATTCACTCCTCACGTTCAGA
ATCTGAGAGTTCTGATGAGTTGTCATCAAAGTCTGATAGCTCTGTGACCACTAAGTCCAG
TAGCTCTTCTTCATCGAATACATACTCATCTGACTCCAATGATTCTGCTGCACCACCATT
GCCCCTTCGAAAGCCCCCTACTCCTAATCTCACTCTTCAGAATCAGAAGCCTGTTCCTTC
TCACTCTTCCAGGTCTGACAGCTCTGATTCTGAGAATTCCACTGCGACACCAATTCTACC
TAGAAAGACTACTCCACTGCCTCCTACAAAGAGTCTTATGACACCTCCTACTCCCATACT
CAAGAAGCATTCCCCTTACTCCGACCCATTGCAGTTGGAAATGCAGGCAACACCGTTTCT
TGATTCCCAGACCTCCCTATCTTGAAAGGTATCAATACTACTGAGATGCACACCTAAGTC
TGCTAGCAACAAAATTATGAACTTTGTTTCCAGTTTCCGTCTTGGTGGAATACTGTGGAG
GATCCTCGTGAAAGTGACAAGGACAATGCTGAAGATGCTTCAGATCAGGACGAGACTGTT
GTGGACATTAGTGGTGCCAGAGAGCACCCTCCTGGTGAAGAGATGAATGGGGAGGTGGGG
TCAAGGGTCTCCGTGGATTCTCCAATTTTTGAAAGCAAGGAGGAATCCTCCAAGATGAAG
AAGAAAAAGAAAAGAAGCAGAAGAGTGTTGAGGTGGACAGTGATGACAGTGACAAAAACA
GCAACTCAACAACAAATTCAAAGGAAAAGAAGAACGACACTTCGTCCAAGAAGAAGAAGA
AGAAGAAGAAGAAGAAGAAGAAGTCTAGCGAAGACATGGATGCCTCCAAGAACAAGAACA
CTGTGTCGGAGAAGAAGAGTGGAAAGAAGGATGATGGAGAGCCTGTACGTTGCAGCCGCA
GGATCAAAAAGTGACGTTTTCATTTTCATTTACAGGAGATTGAAGCTAGATTGATCACTC
ATATGGAGTCTGCTGAAGTAGAAGATATTGATTCGCAGGAGTATGAATTTGAATTCGGAC
AGTTAGTCCATCCATGATAAAGCTGATGGTAGCTTGTTACTATTGCCTGTTAGCATTTTT
GATTGTATGCAGAGCTAAGTTATCTGTGTTGTTGAGTGAAGATTGAATTGAATAGATAAA
AGGTATTATGCACTGCTTTATGGTATGAAACTATTTTGATTATGGCCTTTGCTCTGATAA
CTTAATTGTTAGCATTAATCAAAGAGTAAAGAGGTTTCTATGGCGCCTGTTAGCTCTCGT
TTCATGATCTAGTGGCAAGTCCTACCCACATCGTGGGATTAGATGGATGATATAATATAA
ATGAACAACCAATAATCAACAGCGAACCACTTCAACATAAAAGAAAGGCAATGGTAGAGG
AATGAACAAGTGTGTGACGACCACAGTGAAGAATGTCGATGGTAGAGATGAGAGACTGAA
TCTGTTGAGGAAATGGACCAAAATAACAAGGCAATCAACAAAGGAGACTGTACAAAACCA
AGGGGAAGAAATAGCAAAAAGATTGACACAACAATACCAACCTAACCGCCAAAGTAAAAG
CACATTACGACACAAAACAGCAAGCAGCATTTTGCTGGACTTCTTCCATACCCATTGGAA
TCTTTTCCAATCTCCACGTTAATCGTCTCTAAGTAGCAAGAGATGTTTCATTCTCTCCGT
GGTTTTGGTGTTTCCTTTCACATGGGATTAAGAACAAAGATGCAAAGGTTGTTGAGTGAA
TTGTCAAGAGCGGGTGAAAAAGCTAAAGAATCCATCAACAAAACACTTACGAAACTGAAT
GAATCAATGACGGTCTCACAATCACAATCCCATCCCTCCACCAACTTCTTGATAACATAA
CTAGATCATATAGTGCAATGACAACACGACGATGAATTGCCACACGTTGTCAAAGATTGA
AACATTGGGGAGAACAGCACCGGTTTGACCGGTTTGTAATTAGAACACATTGTTTTTTGA
CAATCAAACCCAAGCATTGATTCAATAAACACAGGGTTGTATTTGACCACATATTCACAG
GATAGAGACACTCCACTTTGATGGCTTGAGGATCAGGAGCCAAAAATAGAAAGGACAAGT
CGATGCGGTGGCGTTGATCCACCTCGTCCGCTCATCGAGCCGGCAAAGGCTGATCATTTC
GAAATCACTTCGTTCCTTCGTCGAGCCGGTGGCTGCTGCTCCACCCCAACGTAATGTTTC
TTCCTGATTAAACAACCCAAAACAAAGTGAACTTACCGGGTATGCCCATCATGCTCAGTG
ACTATCGATCAGAGATGTCAATGGATGCTGTTTGTTGCTCTTCTTGGAACTCAACTGTGA
AAGCAAGGCAAGCGGTTGTCAATGATGTTGCCATTCAATTGGTGAAGAGGGGCATCGCCG
CGATGAGTGCTGTGAGTGCACTTTGGGGAGATGTTGCAGGAGGGAACAACGTCATGGATA
TAGATGGATATGTGTGTAAAATGAAACTGCAGCAACAGCATCTCACGTGATGGATTCTAG
AGAGGTATGCGTACTCTGTTGGCATCTAGTCTAGATTTTTTGGCAATAGAGTGTATTAAG
ACAAGCCGGGGATGTGACATCTATTTATACAATATTAACGTATTATAATAGAGATATTAT
CATCTACATTTACTTTTTAACAATTTATGCTGCTCCTTGATGATGGTGCGTGAAAATGTC
GTGGACAAGAGGTCTCAGAGGTTTGCAGTCGTTTGCAGCTGTTTGCAGGCAGCTTGTCGC
TAGCTGGTCCTCATGACACCACTAACGCAGATCTGTCTCTGAGAAGCTCTGATCCCTGCA
ACATTGATGGACTGCCATCACAATAGGTCACAATCAACAATACAAGAAACCAACGCAAGC
CGGAAGCACTTCAGAACTGGTGGCTTCAAAAGAGGCTTTCACCCAGATGTGCTCATTTAG
CCATGGCCAAGCCAGCAGCAGAAGAGATTCCAACAACGAGACCTGTCTTTCTTCACTTAA
AACATGGTGAATTCAACTGGATGCCATCAAAGGAGCAAACTCAAGACATGCGACATTGGA
TGGAAAATTATGCTGGGTGGAAACATGTGACAGGTGGGAAAAAACGAGATGACACGCTCC
GGATTTTGAAAAAAAGATTCAGATTTGTACCGCCATGTCACCAACTTTATGCGTCCCACA
ATTGAACAGATGCTTTCCAAGTTCCATTCTGATTTCGAATGGGAACATGTTAAATACAAT
GCCCTTAAAACTGCTGTAACGTCGGGGTCTCAGTTCAAGGGACATTACGGAAAATTGCAC
TCTGACTACTGTGATATCTTATGACATCTGGGTCCATCAGATCATCCAATGTTGGTAATT
ATTGCGCTTGATGAATTTAACCTTTATCATCTTCCCAGTACAGATTGTAATCAAAAAGAG
ATGGAATTTTTGAAAGTGGAGAAAGGTGAGGTGATCGCCTTCAAAGCTGAATGCCTTCAT
TCGGGGGGAGAACGTGTAAGTGACCATGAGGGATTCATTTGCGTATGTGACCAAGAGAGA
AGATGACATCCCAAAAGATGAAGTGCAAATATACAATTTTGATTCTGACGGGAAAGTTGT
AGAAATTGAAAGGGATAGCTCTACATTGCAGGCATTGTTGACGAGACGACTGAGGTCACC
ATCTCCACATACTAGAGGTAAGATTGATCTGTCTGAATGTATTGTGGCATGTGTGGCACC
TGCTAGCTAACATCTCCTTGTCTGGAACATACGACTTTGGTTCTGATGGATGTGTGACAA
AAGGGGATTATAGGGCAACACAACAGAGGCCCCCAAAAAGGCAACCTAGTAAAGGTAAGG
TTGGTCTGTGACATGGCATTTGTAGGCGCCTGGTAACTAACATCTGATTTTCATCAGCTG
GAAGGAAAAAGTCTCTGGACTCTCAAAAGAATGTTGCTGTGGAAAGTCAAAAGAGTCCTC
AAACCCGTCACAAAAACTGTCAAAAGCCACCTCCCACATCCCAGACAGAACATAACATTG
AATGCACCGAGTCTGCCAGCGAAAAGCAAGCAACCATCAAGGCAAGCTCTCGCCGAAGCA
GTGGTGCAAAGAATGGACTCGATTACTGTGATGGCCTGAGAAAGCAACTTGAAGTTCTGA
AACAAGAACACGCTGCAAACACTGACACCTTCAAAATAGCCCAAGGGCATACCGCAAAAG
CAAACTAGCTCTTGAAAATTTGGAGCGCCGAATTAATGACCAAGAAAATGCCACTGCCAC
TGCCAAAAGCAGCGCAGTTGAATCACAATTCAAATGGCCCCATGATATGCAGTGTTTCTA
CAGGCCATATTGTTGAAGAATGGCTAGTGATTGCGGGGGATTTCATGCGGACAAGTGTAT
TGACTTCATGGCTGCAAAAGGTGGCATGCCAGCTGGTCCAAGGCATCATGAATTGCCTGT
TGGTGGGATCAAGAGTGCAGAGTTTAAAAGGCAGAAGAGAATTCATGGTTCGCCCAAAAT
TTGTGAATGTGTGATAAAAGCAAGGAAGAAACGAAAGGCAAAAGCAGCAGCAGAGAATGG
AAATGAGGCTGTTTCTGTTGTATGAAAAGTGTTTGTGTTGTATGAAAATTAAATGTTAAT
CTTCAGCACTTCTTTGTAGGGCCAAATGTCTTTTAGATTTTGTTAGGTGCCCGTTTTATG
TTATCCTCTACAGGCATTTCCAACACATACCAAGAAAGCTAACAGGTGCCACAGATGCCA
TCAAACTTAATCTTACTGGCACCATAATATAAGGCAGAGCAGTAGCAAACACATCATCTT
CTGAACTGCAACGCCCGTTTCCATAATTGTACTGTCAATCACAACACAACAAGACTATGC
TGGAACCTAAATTGAATATTGCAGGCTTACTCTAACAGCAAGCCAGCCAATGCATTCACC
ATATCATTGTGTTCCTGGTCGGCATGCCAACGAGCTACTTCCTCTTCAATTACATCTCTG
TGCATCTCTTTGGCAAGTTTGTTGTGCTTTGCAACCTTCATTGGCATTTCCCTTTGCTTT
CTTTGTTCTTGGTAAATGTGCTTTCTGAATGTTGCAAGATCAAATTGCATGTACTCTGCT
CTCGTCTGTTGAAACTTGTGTGGGGACATACCTTCATGCATGCTGTCTTTTATATCTTGC
TCAAGAAGTCGACTTGCATCATGTTCATGCCAAAGTGGGCACAAAATCTGATTTGATGCA
AGTATAGACGAAAGCTCTGCCTCAATGATTTCATTATCATTAGCAACAACACTGCCTCTT
GCTTCTCTAGACTTTTTGAGGTTCTTCATGTTGCTGACAAATCTATCTTTTGGATATTTC
TTGAACCATTCCGATGACTCCCAAGCTTCATCCGGAGTTAAACCTTGAATGCATGAAGAT
TTGTCACTGATGAGTCTGATAAGAAGTGCTTTGGCCTTGCTGGTTCTCCACGGCTCAACT
TTGCCTTTTTGAAATCTGATGGTTGTGGATTTAATATGCGCGGATTAAGTCAGGTTTTTT
TCCTGTTTGAATCAACCCTTGTTCAGCCAGTTTAACCTTCAATTGCGCAACTGTGTAGCT
ATTCAATTCCTCCTCTGATTCATCGACTCCGACAAGTGAGCCGGTATCTCCATCATCAAA
TCTGAGCCTGCTATCATCTTCCCCATTCTTGTCACTATTCCCATCCATGTCCACATGGTC
AAACCTGATCCTGCCTTCATCTTTATCATTTTCAACACTACTGCAATTGATAGCTCTGCT
GTTGTTTTTGAAGTCTGGCGGACATGGATCCAATAGGCGATGGATTAAATCAACTTGATT
TCCCATTTGAGGTAAGCCTCTTTCAGGCAGTTTCACGCCCTTGTACTCAGCTCCTTCTTC
GAGAGCATCGGTATTGTTCTGGATAATGTCACAGTTCAATTCCACATGGGATACAACTTC
TTCAAGAGAATGGTCAACCTGCTGCACTGTGTAGCCGTTCGATTCCTCCACCCGTTCAGC
TACATCTTCAAAAGAATCGTTCCCGTAGTCGTCAAACCTGACCCCACTTCCGTATTCATT
TTCATCGCTCTCCTTAACGTCAGGTACTTCATCCTCGTCACTTCTACCATCATCAATCCC
TCTGAATCTAGAAAATGAGAACATGCTAAGGTCAGGCCTGGTGCACCAAACTAATATTAG
ATTGTTAAAAGGGGCAATCCTCCCCTACTTCGAGGATCAATACTTTTTTGTTCCACCGAC
GGATTGTGGTTGGAGGTGGCAAGACTTTGGTGGTTGTAACTGACGACTCTGGAGGTAGTA
GGTCGTAACTTACAACTCTGCAGGTAGTAACATGGTCCTCAGTTACGACTTTGGTTGTCA
TAACATGGTCGTAACTGACGACTTTGGTTGTCATAACATGGTCGTCGGTTACGGCTTTGG
TTGTAGTAACATGGTTGTCAGTTACGACTTTGGTTGTCGTAACATGGTCGTAACTTACAA
CATTTTGATGACTCAGTGGTCGTCACTTGGTCGTAAGTCGTCACTTTTGTTCTCCGAGTC
ATCACAATGCCGTAAGTTTCAGTCACACAACTCGCTAAAGTCGTCACTTTGCCAAACTTT
TATCGCCAAAATGTCAGATTTTTTTGCGAGTTGCCTGTCTTGCCGCTCTCCACGACTATT
GTACTCTTTCTTCCTCAATTTGGGAGACAAGATATTGACAAGTTCGTTGTAGCAGCTGAG
TGTCATTGCGTATTCATTTTCAAATGAATCCTCGTGTACTAGCTGCCTGACATGCTCCTT
CCAATCCAAACATCTATGCTCCCACCTGTCAATCCTAATTTTTTTGACTCCATTCAGAAA
CTCCAAATCCTGGAGATCTTGGATGTCTTGCAGTCCTTCTTCATCACTCCATTCCTCAAA
ATCCCACTCTCTTCTTGTTGAATTACTTGATACAATGGACGGGTCATCAACGCTAGAGGA
GTCGGCATCGCTTTGGTAGATGATAGTGTTGTCCTCATGTTCGTCGCGAAGGTGGGTAGG
AAGTTGATGGATTTGGATAGCTACGTGGTGCCTCAACTGATGCGTAGCGTGAGCCCTAGG
TTTGGGAGAGCGTGATCTGTAAGTGCAAGATCTCATTGTGGTGACGGGTACTGTGAGCGA
TTGCTAGATTTGCGAGCGCAAGATCAGAAGTGATTGCATCGCAATTGTTGCATAGTAGCG
TGATGATGGGACAGACGAGTGGTGATGTGTGTGTGAGAATGAGACGCACGAGTGGTGATG
GCTGGAAAATTCGCTCCCCAAATTTGGGGTGAGGCCTCTCTCCAGCTCTCTGAAATCGGG
GAGTTGGAGAGAGGCCTCCCTGATTTTTTGAAACACGTCAGATCGGGGGAATGTGCGAAA
ACTTGAAATCTGGGACGTTATTTTACGCGAAGCATCATTAATGATCATCCTAAGTGGAAA
AAATGTGCAAAAAAAGTGCACATAATCGAGCGCTAATACAGACCCGTAGTGTTTTTAGCA
TGGTGAAAAAGGATTGGTATCCTGACAAAGTTACCCTAAAATACATCAAGGTAGAGTTTC
GTACTATGTTCCCGCCAGTTTTTTACTTAACCCTCCAACGCATTGTTGCACAATTGTGAG
TTAACTAGGTACCTTGGGGACCCAATTGTTGCTTAACTAGCCACAAATCTCTATCTTGTT
TAAACGATTTTTACCGATTATTACCTACATATCTACCTACCTATCTCTACTTACCATGTT
TAAGAGGGTACTTCAATAGGAACCACCGTCGAGTCGAATTTTTTTCATTTGTATGGCGAA
AGCATGGCAAGTGGTGCTATCTGTTTGCCTGAAAAATAATAATGATCAAATAATTACAAG
CAGCCGCTGCAAGATTTTTTAGCAGCAATAGGAGCCTGCAAACTGGAAGAAGTCTTGTTT
CTCTAAATAAAGATAACAGCGGAAGCCAGTTACCGCTCACTCCATGCTAGCTTCACTCGC
ATGGTGCCCACGAGCGCAAAATTTGATATATTTTTAAAGGATGTATTGCCTTTTTTAAAA
GAGCATGTAAAGCATAGACGAGCCTTGGAGGCTAGAGAACCCGTTATACAATCACAGCAC
GTGATTACGTGCTGCCTTAGCACTCAAACTTACTTAAATATCGGTTTGAGAAGTTTTTGC
AAAACAATATTCGAATCTTATATTATCTCATTTTGACCAGACCTAAGAGGGACCTGAATA
TGTATTTGAATTGTGAGGCCCATATGTGTGCAAAAGAGTTGCGAAAAAAGTTGTGTCATG
GTGCCGAGTGACACAAATATTTGTGAGCTCACAACAATTAATTTAGTGTGGGATGTCTCC
CAGTCGTCGGAAAAGATTGTGCAAAAAAAGTGTTGGGAAATGTGTGAACAAGGAATTGTG
TGAGCACTAAGACTGCTCCTTAGTAACTCAAACCCATCATCAATATCATAGATGACGTCA
CTATTTTTTGCTAGCCATCGTAGAAAACTCTATGATTTTCCCACGTCATGGAAAGAAATC
TACATGCAAAAGTACTAGTAAACTAGCAATATTAATTTGACTAAGGCAAAATCATAGAAC
CATTTTATGATGTTGTCTAGTGCCAAATTCTGGCCCCAAGACTGTGCATACACATCATAG
AGGGGTACAATTCCCCATAGTTCAGCAGCACATATGGCATGGGCAATTGTAACAGGAATC
CCTCCATTTGTCAAGCAGTTGTGCAGCATCAACTACCTGGAAGAGATTGGAATGAGCAGT
ACTTGAAGAGGCGGTAAGTAACGCTATAGACAAAAAGTGAAGGCTGATGGTGGTATCAAT
TCTTCCATCCTCGATGAGAGCTAAAGAACTTGCAAGACTTACTCATGAAACGGTTGGATG
CAGTTGGTAACATAGGTGGCAGTCCTGTTGAACCCAAAGTTGCTGTGGCCGGTGATCATG
CTGACATACTGAAGAGGGGAAACATTCTTTTCTACTGGGGTAAGTTTTGGTGTGTCCCAG
AGTCTTTTGCATTTCTTACCGAAGTTACTCGTTTGAATGGCTGGAGAATGTGGCTGAAGG
GTAAGGCTGTTGTTCTCGTCAACAAGACTTACATGATCAAGCCTTTCATGCAGCTCAAGA
GTTCAGATTTGCCATGGAAGGAGTTGGCGAATGAGTTAGACACAAAGTGGAAGCCAATTT
TTGGAAGATAGCGGAGTCTCCGGATTGGTGATACCAACAGATGTCGATGAGGATTTTGTC
CAGTCTTCTTTTCATTTTGCAACAGATTATCTCAAGCAGACTGTGAGCTATATTTGGGCG
TGCAAAAGATGAAGGGCAGCTCAGTAAGTATACAATTGGGACGTGGTCAAGAAAGGTTGC
TCGTAGTGAAATTATCAAGAATGGTACAGCAGAAGATAAAGCAAGGCTTCCTCCAAGTCC
AGCTCATAACAAGGTGGATGGCAGGAATCATGGTGGGTGGAGTGTTCAAAGAAACGGAAT
TAGACAGGTGGCAAGAAGGGCAAGAGTAAACAGTCAGGAAGTAGCACAGGAGGTAGTGAA
TGGTTTTGAGAGGGCTTTTGGTTATGTTGGAGTCTCTGAGTCAGGAGGTACATTAGATGG
CCTTTGAGATGGCTGATGGGTGATGGGGCAGGGGTACAGTCCTGATGGTTTTTATGTCTA
GGTGACTTTTTCCATAATGGTCTAAGAGACTGTACCTCAGGGCTCTGTGTGTTTGTTGTG
TGGATTTTTAGTCTTTGTGGAATTTTGTGTTCATAGAGTACACTAGATGATGATTAGACC
TTTTTTACTCCTTCAGTATTATAAGTAGTTGGTATAATAAACAAGTCACAATCACAGGTA
ATAGAGTTTGTTGAGTTTTTCTGGAGTACACTTAGACCTTTTCACATTTGTGTGTAGCTT
GCATTGATCATAATTATTACATCCTGTTATATCTTTTCACTATGATTAAAGCTAGACCTT
CCTTGTCCTCTAATCGCTTTAACATATAATATGTGGTTACATGTACATAAGATATAAAAG
TTACCCTAGTAGGTGGTACATGTAGAAAAACATACTCTAGGGTTTAGACTACGATACTCC
CTAGGTAGATAATTCTAAGCCTACTTAGGCCTAAAACCAGTACACGTGACCCCATTAAGA
GAAGCTTCATATTAAAATGACCACTCGATCCCCTTGAAGTTCTCGTTCCTTAAGTTAACT
CAAGTTTTCCAGTCATTTTGGTCGATTTCGGCAAGGTGGCAGCTCCTTTTGAGCCAGGTT
CCAAGACGGGCATAGGGTTTTATGTGGAATGAATAGTTGTAGGGTGAGGTTAAGTACCAC
AGGACGTATTGCCGAAGGTTGATTCATAGGAAGAGGAGGAGTCGCGTGCACCCAATATAA
GTGAATATTGCCCAAGTGTGATTCAAAGGGTGAGGAGGAGCTGCCAGCTAGTAGTCTTTT
TTGAATTCGCAACAGCTCAGACAAAATGGGTATCCCAACAGCTTTGCAAGATAGAGAAAT
ATTACTGAAGGTTGATTCAGAGGAAGAGCAGGAGTTGCGTGCACCCAATATTACGGAACA
TTTCCCAAGCGTGATTCAAAGGGTGAGGAGGAGGAGTCTTGCGATAGCAGTCTTTTTCGA
ATTCGCAACAGCCCAGATATTATGGGCGGTCATCGCTTAGCATCAATTGACAAGACTGGT
CGCGGCGCAGCACAAAGAACATGTGAATCGCAGAACAGCCCTTTTGACCAATATGGTCAT
GGATTGGTCTCATGATTGCTTGCTTTATTTAAACCATTGTTATTGAGAAAAGCCTACGTT
ACCTTCAATCGCAATTTGGCCCCTCAATTTTTGGCGATGTTATCAATTGGTCATTTTAAT
CTGATATAGATATCTTGGGGGTCACGAATATATTTCTAAGGGTAACTTGAAGGTAACACA
ATATTGTGCAGTTAAGAAGTACCATTGATTGCAAAAGTTAATACCTAGAAGGTACCAACT
ATTAAAGAGAAGAATATTACCTAAGTAGACCGAAGACAAATTTAGATATATTTTTATAGG
TAAGCACACATGAAAAAACGGTGACTACCCATGCATGTCAAACGCAAAAACAGCAAATTT
ACAGGTAATGAGGAAAGAAAAAATTAGATGATACCAATAATAGCCAAAAGTGAAAAAAGT
GTCTAACGACGAAGAAGAAGACAAAAATTCTGCTCAGTGATAAACTAAGATTTTTAAAAA
AAATCTTGATATTCTTGGTGGGAGTCTATCGTGCTAATTTTTCACGATGAATCGATCGGT
GACGTCAGATTGACTCAGAAGTGGGTGGAAGTGGGCGAAATCGCTCGGTTTTACGGCTAG
TTTATTAACTAGTATCACTTTTAGGGCTAGTTATGTTGGAGGGTTAAGATTTTTTCAAGA
AGTCGTCACTTGTTGTCAGTTTCGCTAGCTGTATTGCTGATGTCTGCAACAGATATTTTG
ACGTGTACATGATGCCGAAAACACATCACTGTATAGGAACTAATATTTGGGTAGCATTTG
AATACGAATTCATGACGTCACCAAACACGTATTGTTGACGTTAGCAGAATACAACCTTTC
TCTCGGATGCAACTGGTGTATTCCACCAGATGGATATACCATAGGTGGAAAGTGAACTAG
AGTTAAGTGGGCACAATTAACATAATGCAATTTGAGGTATGTAATTACCAAAATTGATGG
ATGGCAAATCAACCTAGTGACGTTGGTTTGCCTCCCAAAATTTAATACCTATATCAGGAA
CATCACTCAACCACGACAAGGAACTCGACGTCATCGCAAAGCAAGCAAGACGCTACAACA
CCTAACGCTCAGATCACACCTGATCACACAAGCCACCTTAAAATTTTATTATATACTTGC
AAGTGCATGTGTGAGACCACAATTCATATTCGTCGCGCCGAGCAATTAAAGAATTCTTAG
TCACTTTTCACCTTTCACGAGCACACAACGAGAATCCGAATATATATTACATCATGGTTC
AATACAACTTGTCCCTCATTCTTCTCGCTGCTCTGAATCTTTCTACGGCATTTCAAGTGC
CCAGATCCAAAAGCTACATTCCTCCCAATGGATCATTGGATTCAAGCGTCGTAGAGAGAG
ACGTGATCTTTGAACCAGTGACCGAGCACCAGAAGACGGTTGAAGTTGGTACCCCTGCCA
GGTACGACGCAGCGTCAAACGCAGTCGCAGAGCTGGACCTTTCAAAAATATCTAATGTCC
TCACACCCACCGAGGCTTTTGAACAGCTTGTCGAAAAGGGAGTTTACAACGCGAACTCCA
AAGCTGAGCGCCTGCTCTTCTCCTCTGCTCTGGGAGGATGTTACGTGGGAATGGGAGCTA
TGGTGTCACTTGCTGTGGCAGGTAATAGTGCAGGACTTGCAGCTGCCGATCCAGGCCTCC
AAAAGTTTGTTTTTGCTGCCTTGTTCCCCATGAACTTGCTTCTCGCGCAACAGTGTGGTG
GAATGTTGTACACTGGTAACACGGCGTCTATGATGGCTGCTGTCTGTGAGAAACGAGTAT
CATTTAATGACATGGGTCGAGTTCTTTTACTGTCTTGGATTGGCAACTTATTCGGTTGTG
GACTATTTGCTGTTGCCTGCAAATACGCTGGTGTGATGGAAGGAGGCGCTGGAGTTTTGG
CAGCGAAAACGTTGGTGGCTAAGACAAGTGCAGAACTAGGACCTGTACTTATCAAGGCCA
TCTTCTGCAATTGGTTAGTGTGCCTTGCTGTCGTTCTGAGCACGCAAGCCAAGGACATGG
GAGGAAAGTATATTTCTATTTGGCTACCAGTATCGACGTTTGTGAGCATTGGATTCGAGC
ACTCAGTGGCAAATATGTTCTTGCTTCCTGCGGGATTGATGAGTCAAGACACCATCACTG
TCGGAGATGCTATCACGAAGAATCTTCTCCCTGTCACAGTTGGCAATGCCTTGTCAGGTT
CCCTGCTGGTTGGTGCCACCTTTTCTTATCTGTTTGGTACTCTCGGTAAAGATACCAGCC
AGAGTGCTGAGTCTACAGCAGAGGTCAAGTCGGTCAAGGAAATCATGGCTCAAGTTGTCT
CAAACATGTCCGAACTGCTGCTCCCCTTGGGTCAAGGATTAACAGACCTGTCTAGTGCTT
CTACCGCAGGGCATGCCTCTACTGACACTGACGAGAAAGTCACTGCTCCCAAGGTGGGAG
AGTCAACGGTATCTGAAACAGGACTTGTCTATGCTGCAAAACCCAATCCAGGACCTTTTT
TCCTCAAGAGCGTTGAGGAACCCGTGTTTGTGACTGAAAAAGAATCAACGAAGCCGGATG
TCGGGATTAGTTTGGACATGAGCTACGAAAAGATAGTAACCGAAGCCCAACGCGAAGCAG
AGGAGGCTGAGTTGATGCTCCGCGAGGCGGAAGCAGAAGCTGCTCGTCTCGAAGCCGAGT
TGACTAAGCTTTACTCTTCCTCTCCCCTCCCACTGGTGAAGGATGAAGTTGTCAGCAGCG
TAGGTACTTCTCTGTTTTTCGAAGAAGCCGAGGAAGTAGAAGTAGACCTCAAGCCTGTTG
CATCTCTGGAGGTTGTGGAGGCTCTTGTCGCCAGTACTGCCACGTCTACACCCATCAAGG
AAGTAGCCCCCAGTGCTGCGCTGGCACCAGCCAATTCAGTTCCAACACCTTCCAAGGAAA
GCGCTCCGGTGCCCTCTCAAGTCGCCTCTACTATTCCTCCGGTTTCGCGAGTGACGGCAA
CGAAGTCTATCCAAGTTCAAAAAACTATGCCTACTCGCACAACCAGTCTGAGGGATCTTC
TCAAGGCAAATGAGAAGTTAATTTGACTTGCTAAGGATGCCTTGTCTCGTGCTATGTTCT
GGCCATGTCTCATTGTACTTCCATTAACCTGGAAATGTATGGAATTCTCATGATTACTAT
GCTGCTGTCGAAAATAAAGTAGGCGTTGCTGTATCTTAAGCCATGCAAGTCTTTTCGTTT
CATCATGCTTTGATTGAATCTAACTATTGAGATGTAGTCTACATCAATTGAGGACTAAGA
ATAGAATAACTCATCATGATCAATGATGAGAGTGGTAGCAAAAGAAGTGATGTCTAGTTT
ATGTTACATAAGCATTGGAGTCATCTAACAGTACACCAATGCATCCCATCAACGTTCTAC
AGAAAAAGGAGTAAAACCACATAATCAATTCATATCGTGACACTCCATCCCTGCTGACCT
TCAATTAATTCTCCAATACTGTATCCCCATCATTTCTTCAAAAACCGCTCTTTCACCTCT
CCCATGGCAGCTCAATATCTTCACCGTTGTACTCTGCAGTGGAACCACATGAAATGCTTC
AATCAATCTCCTCTCTGCAGCCTTTTTTATCTATGGCAAAATTATGGCTCATTCACACTG
ATCAAACTCTTTCCACTTCGTAGTCAACTTGATACTTTGTCAAGTAACTCGCGCAATATA
TTTCCTTTAGTCAATGAAGGTGTCACCAACTCCTTCATCCCATCTGCATTTTTTTATAGA
TGAAAGATATTAATTGCAAGAACTTCAGTAAACTTCTCTTTCAGAACAAACACCTACAAT
ATGTGATGATATCCCCTTTCTGCTGCTTCAGCTGCAGCCAATGTGGTAGGAGCATAGTGT
AATAATACATGTGAAAAGTTTAATATAGCTTCAATTTTTTGAGATCCTGAGGCTTCAGAA
CTAAGCTACACGATAAAATTAATTCTATGTTGATGGTTGTCAAATTTTCATTTCTTGATC
TGCTCCACATGATGATGATTTAAGTATTCCTGTAGCACGCAACATTACCCCTGCAAATGG
CAACTTGACATGACATTTTGACATTTGCGAATGACAATCAATAGCACAGCAATCAGCAGC
CAGATGGCAAAGGAACATGGGGATGAAACCTTCCATTTTAATGAAAAACAATATTCATGG
AATCTTGTGAGTACTGATGAGAATGGAAGGGCAATCCTAATCCATTTCATCCAAAATGAA
ATTGTGTTGGTTCTACATGGTTTTGGCATATTTATTTTAGTGGCAGTTTGTATACCCTGT
CCCGTCTATATACCCCCCCCCCCCTCACAATCTTAGAACCCCTGGCCCTAAAAATGCTAC
GGCAGGAAAATTAGACGATAAAAAATTCTCGTGACAGCTCTTTTACATCTTTAACACACA
TGTCATGAAGATTCACTCCTTTTCCCACTAATCTCATGCAATTATGGCATGTCTAGAAGT
ATTTTAGATTAGGGTTAGGGTCTCCTGTTTGTAACTTGTAATTTGCAAAATGTCAATCAT
GAACCACACATACTCTCGGAAGATTCTTTTTGCTTCAAAGATTAGCATGATAAATATATC
TCTGGCTTATACAATAATGTGTAAGAAAACCGGTAACCCACCCGTACACTCTTGGAACTT
CCGGTAACCTCCCTGTACAGTCTGAAGTTTTGAGAGTGTACCAGAATTTTACCGGTGTTT
TTGTTTGCAGTGTATGTGTGTGTGAGGTTTTTGTTACTGTAAGGGTGGTGCACCCATGGT
TTCCAACACATTTTAGGTGTTGTGGTCAGACCATCACACACCATTCTTCATCAGATCACA
CCAACCCAAAGTCAATATAATAAATAACATCACATTCTTTAGCTCAATGTAAGTGAAAGT
GTCTATGATTTTGCTGAATCTCAAAAGATCCGTCTTGTGTTTAAAAGTACTAGTAATTGC
AGCACTGCGATTCTGTATACGTGAACTATAAGGTTGCGTCTTAGCGCTCTTAAAAACAGC
TTTTTTCACACATTTCCCTGGTCCAAAGCGTAGGTAATCGAATTGAAAAAGAGAGTAATT
GAAAATTAATGAAATTAATGCTAGTTCTACTTGTTCTCTTGGTTAGCCTGAGGAGACATC
CTCAGGAGCAGCCTGTCGTCACCACAGCTCTCTGAGAGAAGTGTATTTACTGTCCCTCGA
AGAGAGACTAGAATGTAGGGCCAATACCTAAGGCCACAGGAGCTGGAGTGATGTGTTCTC
CTGGAATGGATGCGTTGGACTGGAAAGCAGTACAAGTTAGAATTCACTTTGGCCCACTAT
ATGTCAGATATCTTTGGCCACTGGTGCGGCCGCATTATCCACCCTCTGGGTCCTGGCCGA
CATTGCACAACCCTTTGGGACTATCTTGAGGGCTTAAGTCCAGCTCTACAGGTCCTCAGC
TTTGATGGCAGGCACCTGCAATTGCAACACAAAAACTGGCATAATGGTTCAAAGTCCATC
CTGTAGAATACGGTACGTTTTCTACGCGATAAAAATGTCAGATATTGAGAGCCCTCAGAA
TTCACAAAAAATCAGCCAGCACACACAGTTCGAACAATATTGTACAATAGTAAAGTAGAG
TAAAGTGCAGACAGACTATCTGACACTTCGTGTCCATCAATTTTTTTGTCGAAACACGTA
GATTTGTACGTAGGAATAATAGGCCACGTCCATAATGGTTCAAAGTCCAGTCAATGGGCC
AAAGAGAATTCTAACTTGTACTGATTAGTATGTAGTCTACTGCAAGACTACAGTACAGAC
ATACCTACACATATTTATCTAAGCTCTGTTTTGGGTACCTTCAACTGTACTTCCTCCTTT
ACACCAAAAGGGCTAATATGCATGGGCCCGACACTCTTCCCTTCCATGGCGAGCATTGCT
CTGCCATGAATGAACAAAATAGAAACTGTGTCTAAACAACTCCACTTTTAATTTTCTCAA
CTAAAGAGGTGGTGAAAAAATGAAATGAGGTAAAAAAACTCGAAAAATCCTTGGGAACAA
TCCATACTTATCGCTTGTCTTCACTGGGGTAAATGAAAGGTTCTTAAGGCTACAACAGAT
CTCTGTGTATGCCAAGACATGTGGTTGGCGCCTCACGTAATGTTGCAATACTTTTACCAT
TGTCATTGGTCATGAACAATAGCGAGAGAGACCGTCGGTTCCTACTCCCAACTTTTGTTG
GACATGCACATTCTTCAGAACTTGGAGTCCCCGGAGCATAGTCGTCTGACCTAGTATCTT
TAATTGGCATGAGTGAATGATCATCATCATGATACTCACTAAAACATGCAGGTCCCAGCA
TATCTAGTTTTAGTGGCACAATGAAAGGTACCAGAACCAAGGCAATCAACCAAGGCTTTG
GTGTGTATAGTTTTGTTTGACATGCATCGCAGTGGTCAGAACTTGGTGGTATGCTTCACA
TTGCCCAATGATTCTTCACTTATCGTCTAAGGAGATTTTTTGTGGAGGATTGTGATTTGG
GATCTTTTGCACCTAATGCATTCATTCCTGTAATGCATTTTCATAGTTGAACGTTGCTCC
TCAAGCAACCATTATTGTCAAGACTGCTAGACTGTGGCAAAAGACTCGATTGCGTAATTA
GATTGTTAGTAAATTAACAAGCAAGCATTTGGCTTTTGGTGCTCAGCTAAGTTTTGTAAA
CCTAAGAAAACTGTTGCACATGATAATTTGAAAAATCCCGTATGTACGCTCTACTGTCCC
AAATAGGTACTGTAGTACCTAATACACCCAACACATCTGGAGGCACTGCAACGCATCAAA
ACTACACTGACACCGCCAACACATTCCATCACCCAAACTTCACCAACAGTGCGTAATTAG
ATCGTTAGTAAATTAATGTGCAAGCATTCGGCTTTTGGTGCTCAGCTAAGTTTTGTAAAC
CTAAGAAAACTGTTGCACATGATAATTTCAAAAAATACCCGCATATACTCTCTACTGTCC
CGAATAGGTACCGTAGTACCTAATAAAGACATTTCTACTAATCATGAAGAAGTGGTCATC
ATGTCATGTAGACAACATACAAGGCATTGATGGCAATGTAGCCAGAATTGCAGGATCATT
TTGAAAATAATTTGGCTATCAGAATCAAGCTTTATTATTATCAACACGCCTGTCCATGCA
TTGAAAGCTTCAAAAAGCTGCTAAGTTGTCACTCAAGCTTGCATGTTTGCAATGTGATAA
CTATGATTTGAAGTGAATGTTTCTTTCTCTTTTTGTTCTTTTCCTCTGGGTTGTTCTCTT
CCCAAGGGATCTGGTTTCTTGTATTGTCCAGTTTGGAGTCTGTGTTTTCAGGGTCATCGA
CCATGTTTCTTCCCCACCATGGGTTGACATAACATGGACTGGCCCTGCAAGTATTATCTA
CTCATTATCCTAGCTTTCCGAATATATATGAATGCCTGACCATATCAAGCACTTGGCAAA
TATAGTAAATAAATTATGTGTCGGCATCGCCTTAACAGTTATATTTTATTTCAATTCACC
ATATTGAGGTGGAATCAATTGTGTCCCATTCCTGAGTGCGCAAGATTTTTAAGGATCCAC
ACTTCTGTGTTCACGAATGCAGGTGGGCTTGCTGTACCTTTTCAAGGTTATTCATTCCTG
AAAGAACATTGAAGGAAGGAGTATCATCCTTTTCCTATTTTAGTAGTATGTTTAGGTCTG
AAGACCCTTTACAGAAGGAATGATAGCAGTATCACACTGTGTTTCAAACCTGAATACACG
TGGGTCGCCAAATTTGACTTTGCTGTGCTTCAATCTTGAATATGCAGAGACCCCCTAAAG
TAAACTGATTTTTGCCAAATTTCGTATAGCCTATAGACTAGAGTGGGGGGTCTATAGACT
ATTGGGGGGTCTATAGATGGGGGTCTACAAATGGCTACTAACATTTATACCCTTCTCAAT
GGTGTTCTGTTTGGAGTCAATGAATCTGGGATCATGAACAATGGAGACCCTGTCATGAGG
AGTCCGTGCCACTTGGGATTTTCCTTTCACCTTTTCGGTCAAAGATACTATTAAAATTAT
GTACCTCGAGGTATTAAATAAGGCTGATTCTTGGCCTATGTCACTCACCCCCATGAATGT
ACACTGTGAACAAAAAATCTCCGGTAACCTCCCTGTACACTCCAGTGTACAGGGAGGTTA
CCAGAGCCCCCTGGAATGGTATATTCCGGTAACCTCCCTGTATACTTCTGTATCACTCCA
GTACACTAGTGTACCGGAGGGTTACCAGAGTCTACCGGTGGCTTACTGGACATTCCAGAC
CTAAACCAGACTTTGGATATATTTCCACTTATGATAGGAAGTGGTCTTTTTAATAGGAAA
ACAGGCTTCTCAGTAATAAGAATCGATATCAATCTAAATAGAGGCTATAACTGCATTACT
TAGTAGCTAAAAATATGTTAACTTGGGGCATACCATAAGTGTACAGGTGAGTTACCGGAA
GTGTACGGGAGGGCCTGGAGTGTAGGGGGAGGGTAACCGGAGTTGTACAGGAGGGTACCG
GAGTGTACGGGAGGGCTACCGGGTCTGGTATATAATGCTAGACTACATTATTGTAAGATT
GGGCTGCGTACATGCAATTTATCTCTAATAGCATAATTAAACATACTACATCCTAATAAA
TTCTGGGCCCGTCCTTTCATCCTCCCAAAAAACTAGTCTTAATGCCACATAGTCCCAAAT
TTCAGCCCCAAACAAAAAAAGCTCCTGCTGACCATCCGCATCAACGCTAAGACTATTTTT
TTTGTGCCCACGGACAACATACTATTGCAATGTAATGGCAATAAATGAAGTTAATTAGAA
TTCAGTTGAAAGATAATTACAAACACAAAGAAGAACTTACAATTGCAGGCAGTGAAGTGA
GTGGGAGGCAAAACTCGGTCTCTGGGCTGCGTTTTAGCCTTTAAGGTAGAAAAAAATTAA
TTTTTTACTTGAAAATAAGCAGTACTAACACACTTGTAAAACAGGTTGAGTTCATCAGAA
CTCACCCTCATATTATAGCCACTGCTGCCAATTGTCATTGGTTAGAAGGTTGTGCCAGGC
GGGAGGATCTACTCAGTCTGTGGGCTAAGTTGTGGCATCTCCCACAGTAGGCCTGTATAA
GAATTCAATTGAAAATGAGATGTGCAAAAATGTTTGCAAGACAGATTGATTTCATCAGAA
CCCCCCTTCAAAGTTGACACACGACTGCCAATTGTTCTTGGCTACATGGCGGTGCCAGGC
AGCAGGGCTACATTGGAAACAAAAAACACCAGTAATATTCCTGTACACTCACATGTACAG
GGAGGTTACCGGAGCCCCCTGAGGGTACAGGGAGGTTACCGGAGCCCCCCAGAATGGTAC
ATTCAGGTAACTCCCCTGTACACTTCTGTAACCAATCGGTACACTAGTGTACCGGAGGGT
TACCGGAGTGTACCTGTGGGTTACAGGAAATTACAGACCTAAACCAGTCTTCGGATATAT
TTCTACGTACAATAGGAATATTTATTTTTCTACAGGAAAACAGACTTCTCAGTAAGTCTT
AGAATCGATATCAATCTAAGTAGTGGCTATAACTGCATTACTTAGTTGCTAGATATAGCA
AAGGCTGACCACCCAGCAAGCTAAAAGACAATACTGCGGACCATCGGCACCAAGGTAGAA
GGAAATTACATATTTAATTGAAAATTAGCTGAAATCAAAACAATTGTAAAAAAGATTGAG
TTCATAATAACCCCCCTTAAAAATTGACATACCACTGTCAAATGTTTATGGCTACACCGC
GGTGCCAGGAGGGACACTAAACTCAGTATGTGGGCTGATTTTTGGCTGTTCCCAAGGTTG
GCCTGAAAGGTGTGGGCAACACGGCCGTGCCAGTTGGGATGCCAAACTAAGTCTGTGGGC
TGAGTTTCGGCCATTCCTATGGTAGGCCTGTTAATATTAAATTGAAAAAGATGATATGTG
GTGAGTATATTGTGAGAAAACAGGGCAAGTTCATGATGACTCATCTTCAAAATATACCCT
CTGCTGCCGATTGTTGTTGGTTTTGCAGCGGTGCTAGACGGGATGCCAAACTCAGTATAT
GGGCTGAGGTTTGGCCATTCCTGTGGTAGGCCTGTAAATATTTAATTGAAAAAATCATGT
GTTGTTAAAATTTTAATAGAAAACAGGGAAAGTTCATAAGATCTCACCTTAAAAATTGAC
CCACTATTGCCAATTGTTGTTGGCTACATGACAGCTATGTTGGGAATGTCTGCGACATGT
CGGTGACATGTCACCGTGACACGTAAATGTCGCTGATTTTTCGTGACAGGAAGGCCTTAT
ATGTCGCGACATTCGTGACATGTCACGACTTTTTGTGACATGTCGCGACACGACAGGAAA
TTGGCAGCCTCAGAAGACATGTCGTGTCACGACATTCCCAACATAGCATGACAGTGCCTG
TTGGGATGCCAAACTCAATCTGTGGACTGAGTTTTGGGCATACCACCAGTTGGACTGTAA
ATATTTAATTGAAAAAATGATGTGTTGTGCATTTATGTTTGAAAATAGGGCAAGTTTACA
AGAACTTCCCTTCATTTGCACCCGCCGCTGCGGAATGTTGTTGGCTTCACCGCAGTGCCA
GGAAGGATGCCAAACTCAGTCTGTGGGCTGAGTTTTGGCCATTCTTGTGATAGGCCTGTA
GAAAATGAATTGAAAAACAATTGTGAGTTGAGTAAGGTATTTTATATTTATGGTCAATTA
TGGTCACTTTCTGCAAATGGTCACAAAAAAATGGCCTATATAATATATTTTATGGACGTT
TGGAGAACACGAACAAGATTTAAAACGTTTTCAATAATTAAAATGTAATAATAATTTGTA
TTAATGTCCGTATACATTTAAACGGGTTATATAAATTGTAATTACTAGATATACAGTATA
TTGATTTTTAGGAAACTTACTATTTTTAAATAAATCGACGAAATTTGATAATATTATTTT
ATATTAATGACATGTCTCTCGCCTAAAGCACCACACACAAAGCGTGTGCGCTCAATAAAT
AAACGCGCTATGTACATAACCCCGCATCCGCGCCCCAGTTTTCCACGCACTTGAAGCTGG
TTTATATACATAATTTTCGTCACGCCCTCTCCCAGATTTCGACGCAACCATGGCGACCGC
TGACGAAATGACAAAAAAATTGCCCAATGACTGGGCTTTCGTTGCCGATTTCATACAAGG
CGACGATGCAGACCGCAGTGGTAACTTCGCTGACGACACCATGCTGTGCTTCTCCAAGCA
TGGAACACTGGCTCTTACGTTCCACGCCAACTTCAACAGCATCGTCTGTGGTTAGTGCTT
TCAGTTCACTGTGATAAGTGCAACAAAGATCCCGCCCCGTCCGCCAAGGCCATCAAGGAG
TGGTCCGATTCGGACAAAAAGTGGGCAGGTTTGAGGCGCCACTTCCCTGAAGAATCTCTC
TCAAGACTCTGATTAAAACTGCCACGCGCGACGGCCTGCAGGCATACGTGGTACATCCAT
GCTTCTACCTCGGCAAGACGTCGTCGAAGATGAAATTAAAGGCGCTTTGCATCACCGACG
GATGCACCCACGCGTGCGCTTTTAACGCGCTGCACCGTCACTTCAAGAAGGCCCACATGA
AGGCCAATTACTCCCTACACGGCCTGGACATTTTGGCGGCCCCCACGAGTAATGACGTAG
AAGACAGCTCTGAAGACAACGAGGACGACAGCGAGGAAGTGGAATCAGAGGAGGAGGACG
CGGAGAAAGACGAAGAGATTGCGGAAACTGGAATGGGGGAGGTCGACATCGCGGAGGAAA
ACATCGTGGTGATGGAAGAGGGAGGGGGGTTGAAGACGACGGGAAGGCTGATGGAAAGGA
GGCAACGGATGAATATGAGAACTGCGAAGCAAACAATACAGACGTGGCTGAAGGAGGAGG
AAACACCATCGTTGACACCCAGGACGCGGACTGCGAGCCGTTTGAGACGGAAGACGGACC
TTCAGATGACGACACAACCGAGGGGCAGGGAAAGCACGACGAGGAACACGACAATGCAGA
AAAAACGGAAGCAAATGAAAAACAGAACAATTCTGCACCGGTCAGGAAGAGCGCTCGTAA
GCGCAGAACTCCGACTAGATACTGAAGAGACGCAGTTCGTGAAGAAGAGCGGAAACAGGA
CGTGATGTTTTATTAAATTGATGGGGCAACAGAACAATTGTAACAGAAAAGGAGAGTGAG
ACAGTTCGAACAATGTTAAAGAGGAGTGGGTTCTTTTAAGAGTACATTTGCATTACTTTA
AATTGATGTTTTTCAGCATTAGAGTGTTACAAACATAATCATGTTGTATTTATACCTAAC
TATGGCAACACAAAGGCATGTGCGGCAGCGGTTCGTCACCCACGACATCATCGTTATATA
TATAATCAAGTGATATATATATTTCAGAGCGTAGCGTAATTATACACCCCGATGTTATGT
ATATACCAATGTGAAATAAAGAACCGAGCCGCACAAATACACACGTCAATGATTACTTTA
GATCTTTACAACACTGTTTTAGCACGATGAGAAATATGTTTCATCTTAGAGCATGTATAT
AGTCATATCATTCAAACTACGGTACACATGTACACAGGCGTACGTGGGTCCCTATTTCTG
TGGTATCTGTTTTTCTTTTGGAACACACACACACACATGTGCCCCAATACGGAGTGGGGA
GAAACGGTCACATGACAGTTGTGTTAAATATATACCAGCAACCACGCGCATGTGAACGTT
ATGTTCACGACATACATTGGTCTGATCATATTTCACTGCTTCATTTTTTTGGTCAAATCT
GAAAACAACCATGATGCGACCGGGGACGGAAGGCAGATATGGGTAAGAACTGTGTTTTGA
CGCACTGGAAAACATTGACCTCGGTCGCAGTGTGTGGCGTCTCACTAACATTTGTTTTCA
TGACTCATGACAGCATTGCTCAGTCTGGTGACGGTATTTTTTGAGATCGCATTGGAGCAT
GGTGTCGATGTTTTGGGATAGGGCAGTAAGGATGATGTCGATATTTTGGGATTTGCGCTG
AAGTATGGTGTCGATGTTTGTGGATAGCGCACCTAGGAGGAATGGAGGATGCAGGGATCT
GGTATGTTTATAACTTGTTTATGTATATACCGTGATGACTAACACATGTGGTCAATGTTA
TGGAAAAAGACATCAACGCACCAATAATGTAATGGAATGGTACAATAGGGAGTTTAATGA
CCTCTTCGATTCGCCAAGGCCGGGTTTGTTTGTTTTCTGTGAAAGGGTTCGAGAGGAAGC
ATCGCGCTGGGAGAGGTTACATGAGGACGCGTTGAAGGGAAAGTTCAAACACCGACAAAA
CAGGAGTGAAGTAGCTTGGCCCAAGATACCCTCTGATTTTGATGAATGGACACCGCCAAA
AAAGAGGAGGACTCAGGGAAAATGATGAAACTCAGCGTGTGTTATTTTTGTAACAAAAGT
ATGTTTATTTATTTGTTATATATATAACTTTGTCTGAAAGCAGTATGAGATGCTGCAATT
TCTGATGTCTTGGTGAGATATGGACATAACCCTTATCTTTTTTTGCTAAACAAAAAGGTG
ATGTTTGCGACATTGTTATGTATATATTCGCGCGATCATATGTATTCTCAGGGTGTTACA
GACCGCTGGACAAGCAAAGGTTAGTTTTCATGGAAGTGATTTTTGATGTGTTTTCGAATA
GGCGAAAATTGTAACATTTCTGGTGTTGTCCTTTTGTGCACAAAAATGTGTTATGTTTGA
GACAGCGTTATGTATATAATCGCGTGGATAAAGTGCCTGCCGGGTTTTTCCCACAGTGCA
ACCTGCCCTGCTGTGGTTTTTTTCACCTGCCCCTCACACACCCCAGGATTGTTTGTCATG
AATGAATGTTGATTGGGGTATAAATAGTATAATGAAATTTATTGAAACAGGATAGTATTT
TGGTGTCAATTTATAACATATAAACTGATAAATCCTGCGACCATTTGCAGAAAGTGACCA
TAATTGACCAAAAATATCTCAAACCTTGAGTAATAAAGCTGTAAAAAGTGTGAGTTCATA
TGTTAGGCCAAAAACCTGTCACAAATCAATTGCCAAGCATTTGTAAAGTCGTCTTTGCAA
ATGAGGTTGAGGGAACTGAGCTATTCATAATGTTTTTCTCATAGCACTATTATGACATTA
GATATAAAAATAGAAACTAAAAAGTGCAATAAATCTTAGATACCGAATTATTTGGATACA
ACTATCAAACATTAACATAAAATCTCTAGGGCGCTTCTCCAAACGCATAACCAAAAACAG
TTGCTTGCTGGCCTCCAAGTCTCTCACGGTTGTCATGCGCACTCACAAGACGAAAGCTCA
TGGTGCGCTGGAATTGCATGTGCACCTGGTCCACCATACCATCATTCATGGTGATATCTT
CTACTCCAGCAGTGCGCCAATTTCCCCAGTGGGGAACTACATCACCCTCAATGCACTTGA
ATGGGAGGTTAATAACCTGTGCTTCCCCCATAACCCAACGCTCCAAACCAGAAGTACGCA
TGCGAATGGGCTGAATTTCACTGCGTGATTGGACACGCGCATGGTCTTCACTCCTCCAAT
CAGCCCCCATCACGGTGCGGAGATAGCCCTCCTCAAAAAACCACTTGGGGGCAGCCATAC
AGGTTGCAAACTTCATCCCACCTGGCAAGACTTTTGCAA
>scaffold635|size61559
GACAAGGGGTTAAATGGTAAATCTCAGTCAATGAGAATTGAGTCCTGTGGTACTAAAGTA
TCTTTTGGTTTCTACTCAACCTTCAGATACTTTAGGCACTCCGATTGCCACCAACAAAAA
AGTGCTCTCACAAATAGGTTCCTCTCCAATCCTAGCCAATTGCTGGAGCACCTCAGACCA
ACCCTCCCCACAAGGACTGCTCTGTTGTCAATGTATTATTGGCAAAAGCAAGAATGTGGG
GGACTTGGGGCATACATTAGGAAGTCCCTTACATCCTTAGATCAGGCTGATCTGCTTGAT
GAGCTGCACGATCACAAAAAATCGCATCTTGTAAAACACACCAAAACCACGGTGGCCACC
CCAATTGATGGCCCTCACTGGCTCACAATCCTCTTCCCTCCCTTCCCACACGTTCCCACA
CGTGCATAGGCACACGCCTCGCGCCTGGCACGCTCCTCGTGCCACTAGCCTCCTTCTCGT
CTCCCATCACCCACTTCCTCACGCAAGCGATTTGGGGGGACATCTATTGAATTTGACGAC
GCCATCGCCCTGTTCTCGTCCGTTGTGGCTGCAATTGACTCTGTTCCTTCACTCCCCGTC
CCGCTAATATTATCAGAATCATATTGCAAAAAAGAACGGACGAAAAGTGAGCACTTTTCA
CGAAACTGCGTGACTTTTTATTTTATTTTATTATTATTATTTGTTCATGATGATTGACCC
AATTCGACCTCGCGGCCGCGGCTGTTTGTGGACCTATTGCTCTCCAACTGCAGGAACAAA
TCCTCTCAATTGCAATGGAAGAAGAAGACCCAGGAGATCCGCCAAAACCGAAGGGGGTGT
TCAAGGGGAAGCGCACGAAGTCGCGATCGTTATCTCGGTACTCCAGCACTGGCAACAAGA
AGTCATCCAATCCCTCGGCAACGGCAGGTCCAACCCCACAGCCCACTCTCCCCGTCCATT
GCGAAATTGCAAATGCGGCTGCGTCCCAAACGATCATGCAGAAAGCGATCGAGGAAGCAG
CTTGAATCTGCCCTCAAGATGAACCATGCTGAGCTCCTATCTCAGCAACATCAAATCGAT
AGCCAAGACAAGAAGATGGAGTTGTTGGCTCGACGCAACCAAGAGCTCACAAACACGGTT
CACAAATCGCGAGCTGCATCCAGAGATGCAAAGCGTGTGGCAACAGTGGCGGAGGCAACA
GCCAAAAACACTGCGGCGGAGCTTGTGGAGGTGAAAGAGGAATTGAGGAGAAGGCCTCCA
TGATGGAATCATTGGAGGCTGGTTTTGAAGAGGCTGTGGAGAAAAGGGTGTTGTCCTGTG
TCATAGCTCGATTCGCTTCAAGGGGCTCGTCTCGCCCCTTTGGACCCCCGCTGCCTGCAT
TGTCAATTGTTTTTCCTTTGTCCTCGGTACCGACTAACACAGTTTGTGCTTTTACAAATG
CAGAACAAGAGGGCAAGGCATGTTGCAGTCCTGGAGAAGAAGACTGCATTAAAATTAAAT
ACTTTAATGACAGATAAAAATAACACTATTAAGGTAACTTATATTGTATTCAATTTTCAT
TTCAAATGATGCATTTCCATACTGATTGCACAGTGTTCTTTTCTGTAGCAAATGAATTCC
ATTCTATGGGCAAACAGACAGGCCAATGCTCATGCACAGTCTGAGGTAATCACCCTCAAA
ATAGAACATCAGAAGGCCCTTGATGCCAAGGACATTGAGCACAGATCAGCATTGATGCAT
TTAAAAAGTAAACATGCTTCTGTCATCGCTGAGAAGAATGCAATGATCAAACGACTGAAA
TATGCATTGGCGGAGACAGAGGGGTTGGCTGGAGATGTAGCTTCGGAGTATCACAGTTTG
GAAATGACTGTTGCTGAAGCAGCTAAGGCCAATGCTGCAAAAGAACTAAAGCTGGCCAAG
ACTGCTGCATCCCGACTTCGAAAAGGTCAAACATTCAAATGCACTGCTTCAGCAGCAGAA
ATATGATTTTGCAGAAGAACAGCAAACTACTCACGAGAATGTCATCGAATTGATGGATGA
GGTTGATATGTTAAAAATAAAGATTGAGTCCATGGCCAATGAGATCATAGATGCTTATCA
TACTATAGAGGCAAGTGGCATGAGCATTTGATTATTGTCATTGTTGAACTAACATCTAAC
AGTGTGTTGACTTCATGTGACACAGGAACTAACCCCACCACAGATTCAAAAAACTGGAAA
GCCTAAGACATGGGATCCTCGTCTCACTCAACTCATAGTCGAAATGTTGGCACATCGGAC
ACCGCCTGCTTGCATTGGCCCAAATATACTCTCCACTGTTAAGATTCTATTCAACGACCT
TGTCAAAGTCAAGGAAGCTCCAAGCCTTGGCTTTGTTCGATCTTGTCGATCTATACTTGT
CTACGTCACACAGACTCTCGCCGCCTACCGCTTTGCCAAAGCTAAAGGTGTTGTCCAGTC
ATATTTTGATGGTACCGGCCGACGTCAAACACACATGCAAAACTTCACAAGCAAGCTCGG
TGGTGATGATAATCAATATTGCACCCTTGATGCAAGCATACTTGCCAAAGACGAATCTTC
GGAGTCAATTGGTCATGCCTTGGTGCAGGTATTTGACCAGGGCAGAGACAAGCTTGACTT
CTGGCGGAAGGTTACAGAAGAGTTGTACCCCAATCGGTCTGATATACTTCAGCATATCCC
TCCATCAAAAGATTTGACATTAACTAAGGCTCACCAGGCATTCCGTACCTCTGACACATG
CAACGGTGCTGTCAAACTGCAGCGGGTATTGACAGAGACAATGAAACAACTCGCCTCCAA
TGAAGGACTATCGGAGATAGAGGTGCAACACAAAATGGCACTGTGCTGGCAACACCTACG
AAATGTGTGGATCAAAGCCGCAAATGATGCAGCCTGTGCATATGTCAATGAAATTCTCTT
GGAAGACATCAAGAATCTACCATCAATCTACCGCATTACTATTGATCCAGTAGATCTATT
CCGTTGCATAGAGAAGGAATTTGGAGAGAATGCCAATTATGTAAAAGGTCACAGCAAGCA
GTTCTTTCAAATGATGAAGAACGATCATCCCGGCGCCTATCTGTATCCTATTTGTCGTGC
ATTAGGTGGAGCGGCAAGATCTTTCCGTTGAAGGTGCACCTGGAGTGTTGATGAATCTCC
CGTACTACTTGCAGTTTCTGAATTGGCGGAGTGCGGCTGTCGGTGGTAAGAGTGATGGCA
TCCTAGCTACAAAACTATACATCATGCTACGGTCCGTGGAAGTAGTAGCACTGCTTCGTG
TATTGTCCATTTTACATCTGGCCGTGTGCATGCCAACTCGGTGGTTGGCGGGAAAGACAC
ATGAGTTGGCCGATTATGATTTTGGGTACTACGATATGGGCAAAGTCTTGACTTGCATGG
AGACAGCATTCGAAGCCATCCTTGATGACCCCAGTCTATTTTTAGATGAAGACTTCATGC
TCAATACAATGTTCAAGGAGATATCAGATCAAGTTGATCCATTTGCTGAGTACATCAGTC
ACATGTATGAACAGAAGGTGACTCTCACAGTCACTGGTGCAAACAATGACGATCTATTCT
ATGATGACCTACGTGCGGCATTGTTTTATCCATCCCGTAAAGATATCATACAGACAGATG
GTCTATCAACTGGCCTAGCAGTTGTTGTTGCTGCAGCATTCCTGAAAGAATTCGCGACGA
AACAAAACCAACGCATCATTATCTTGCTAGTGCAGGAGGGATTTACAGCCTGGAAAATAT
CTCGGAGGAGGAACGCAAGTCCGGATACGGCATTGAAGCTAGTAATAGCATTGCAGAATC
TGTACATGCCTCAGCTACACATTCTCTGAAAATATACGGAACAATTCGTCTGGACAGTGC
TGCAGCGGAAGGTCAGACACGCTCAAACAATGATTTTGGTAGATGCTATGATAAGTTAGT
CAATCCCAGAGGGAAGAATAAGTCTGAAACAAAAACAAAGCCTTTGGGAGCAATGATTAC
ATTACCAATTGAGCTTCAAACATCTTTAATGGTGGCAGGTAAACGATATGCTCCTAGATT
GCGGAAAGCATATGATGATGCATTGGCAGCACAGCATCAGGATACATTGGAGCGTCAAAA
GCTGGCTGTTGCTAAAGAAATGGAAAAGAAGGGGGAAGAATATATTGAGGGATGTGATTA
TCTCCAGCGTTGGCATTCAGATCGCTGTTGGAAGACCAAAGAGCATACATTGGAAGTCTA
CAATAGCTTAACCAGTGAATCAGCAAAATTGAAAGCTGTGAAAGAGCAGATACTCATCCG
ACGCAAAGGAACCATCGGGGAAGAAGCAGGGCACAAATGGTCGCAGAATGGATACTATTA
TACGTCAAAAGAGCTTCTTGATCATTTCATTCATGTAGTTCTGCCAATGGAAAAAGACCG
AGATGTTCCGACTGAGCCTCCGGTTGAATTCCGTGGAGGTATTAGTGATCAGCATACCCT
CGGTACTATGACCGACCTAGAATATATTAATAATAATCAGAGTGGAATGAGCATTGAAGA
AATTAAAGCAAATGCAATCAAAGAGAGAGAGAGGAGGGAGCTTGAAGGAGAAACAGATCG
AGATACTAATCTTCAAAGTAATATCCAACCAGCATTTGACGATTCATTGATTGGCTTCAA
GATTGAATATTGTTTCAGCTATGATGAAGAAGATGGGACACCCTATCTTGCATGGTGTGA
TGGAGAAGTTGTTTCTATTGTGAATGAAAGAACAAAAATGGTAATGATTAAGTGGAACAA
AGAAAAAGTGGTCGAGGGAGATGCATTGGAAAGTAAACACAAGTTATTGGTGAGTAGGTG
GAACCCGAGAATTGCAAGAATGGGTGCCTGGAGAGCATTTGTAGGTGAATAAGTGATTAA
TAGGGTACTGTTTATGAGAATAATTTACATTTTGACATAAATATGATCATATTAGATGAA
GTGGAAGGGTATGGAGTCAAAATAGGTATCACTACAGTGTTGAAACGACAAGATTTCGGT
GAGTCACTAGTCCAGTCACTAGTAAATTGCCAAATTTCATCGTAAATCGCCAAGAAGATG
ACCTTCCAGTCAAAATGTTTTGCTGAAATTTTTTTCCCAGGTAATCATCACCATGCTCTA
TGAGATCCCCAATTTTTGTAGTGATCAGAGGGGGAAAAATTTTGGCCATTTTGACCATTG
CACCCCCTAGTTGTAAACTTTTGGATTTGTCCAGATGATATATCTGTCAATAGGAGGCTT
TCCTCACAATTTCATGATGATGTTGTTTTCATTGGCACAGATTGGCACTTAGACTTCTTT
TCTACTTATCACAACATACTATTCCAATGTGGGTGTGTGATACAATAAGAAGCAAAGCAG
ACACTCATACTCCACATAATAACTGCGAGAATTATTAATTTTCATTGACGTTTGCCTTTT
GATACTTTTCGACAATGAGTTACCATTTACTTGCTTTCTTAGTTTACCATATAGGAATCA
ATATTTTCCTCTCCAATGACATGACGTGCCAAAAAATTAAGCGTTGGATCTTTCAAATCA
CAAAGGAATCAATATTAATCATTCAGAACAAATCCGATGCACAGAATTTGGATGACAATG
ATTCGTCACCATCCTTGAAACCTTCCCAAATCAAGAGAAAGCTAGTGGAAAGTAAGCAAA
GACAAAGATCACTTTCCAATCAGTTTTTCCTCATAATTTTCATTTCCGACAATCTCCAGA
ACCTCCGTCAACACACCATCATGTTGTTGACAAAGAACTGGAAAAGGCGCAAAAAGACTC
CTGTGGTCCCCCACTACCACCGCCTTCATACCATTACCACCACCCCCATCAAAGAAGTAC
CAGTTGATTATTGTCTTGCTTTCAAAAGCTTTACGTGAGTGTAAACCTGTTTATTCTATT
CTAACTCATCAAACATCTCCTAACACATTGTCATGTCCTCGTCATTTCACAACAGGTTCC
ATTTTGAAGTCCCATTCTTTTTACTCACTTCTCTCTCGGCATTCAAGAGATGCAAGGTAT
CAGGACGAGGAGCTCCGTCGGCCCAATGGGTTGTTTATCACTTTCAGCTATTGAGTGCTG
ATCGTTTGGCGTCAAGTTCTGCCACATGAAGAGGGTCCACCTTTTTAGTGAATTGAAGTG
TTACTGAGTGTAGAGGTTCTGGATATGACTGCTGTTGCTGTTTCAGTGATGCAAGGTCCT
ATGTCAAAAAGCAAGAACTGAGGATACTAGGGTGCAACGGAATTACTTTTAAAGTGATTC
AATCATCAATTGGTACTTTCAACTTGTTTGTTTGGTCAGATCTGTAACTAGTCTTTATAG
GTTAAACTAAACCTGCATTAGCTCCACCACAGACTACCATCATTGATCCCTGCACTCTGA
AGCAATGCAAAACTTGTGCCTCGTGGCTGGGGTTCTGGAAGCAGCCATCTACACGCAGAC
ACAACAAACATCAGTAAACATAGCATTTACTTGAAAAGTAGATTTATCGAATAAAAAAGC
CCTGTCATGATGGCCTGACCTGTTGAAAATCATTCGTACCCATAGCCAGCATTTAAACCT
TCTCCTGTCCCACTAGAGTGGATTGGATGAGTAATAGGTGGGATATGTTGGTGGTTGGTG
GTTGGTGGTTGGTGGTTGGTGGTTGGTGGTTGGTGACTGGTGACTGGTGGGGCGGGCTAT
TATTCGAATGCCCAACATTGATCATGTTGTACAAAAAATCGAGAGCGCACAAGAAGTCAG
GAACAAGTAGTGTAGACAAAGCAAAAAGTTTTGCGAATGCGAAGGCCGATGAGGCAATAT
TGTTTTAAAACTCAAACATGAAACACAGAGAGTTCGAATTTATCTTCGTATGGGAATCAA
TATGAAGAGTCGAGGATACCTTTCAGTCCTATGACACTTTCGAAATGCTGCCAAACTCAA
CTCCATTGTCTGCCAAAATCTAGCCGAAACTTTCTACCGTCCGCCTCCACAAAAGCCACA
ACGCATGAAGCAAGGAAAGGGAACAATTGAAACAGAATAACCGCAAGCTACATTGAGTTC
CCATCTTAGATTATCAAGCATCTGTCATTGCCTGCTAACAACGGTGTTGGCGGGGCTTTT
CTCATCATAGAGTGCTGGGCCAGCACAAAAAGTGTTGTCAACATCACGTCAAATTCACTT
GCGGCGTTCATCATCTGCTAATGGATTGACTGGTTGAACTGATCGCATACATTGTTCATC
CACGCTCCCTTCGTAAAGGGCGATTGCAACGAAAAACGGACGCGAGATGGCGCCGCACTT
CGGTGAATGTCAGACCACTAGCATGGGCCGACTCATTGAGTCACTGCTGTCTACATCAAT
AAATTCAATTTGCGCCAGCAGATACCATACATGCGGCCGCGCGGCGAGTCCAGTGGTACC
CTTTGTAGAAACAGAGTCCGTAGCTGAAAACGGGTGTTCGATGTCTCGGACGAGATGTCA
GCACCGATGACATCTCAACGAGCAAGGCCTCCGTGTTATCGCCATTCCGTTTCCCTGCCA
GCAAATTTAAACTCAACGTATCGTAAACGGAAACCGACTGGTCTTTCAATATCTCCACAT
GATTTATCGAGCTATGATCTGTCGAACCCTCAGTCAGGTCCCAGTTCTCTTCCGGCGCCT
ATCTATTGTGCCAAGAATGTTGAAATGCGCCGTAAAAGTCTGAACGATAGACATTTTTCA
GGCCCGTTTCAGAGGATGACGAGTCTTTCGGACAGTGATTGTCCTTTGGCGCTATTCATT
TGACCAAAAACAACAAGCTCAGAAGCCACGATCGCTTTGCATATGAACATAGATATCAGT
GTCGTTATAGTCTCTCTCTCGTGGAAGAAAGCATAGAGTACGATACTTGGTTTCATTTCG
ATTTCAAGCATAAGTGTCAGGTTTAATTTGACATGATTGACCGCTACTATAGCATTCATC
TAGTGGAAAATGCTGTGAATTACATATCTTATCATAGACGTGAATGTTGCTTTAAAAACA
ATCGGTATTGTTCAAACCACGCTATCAACCCTCACACTTCAACAACCCTGAGATATACAA
GGCTTCAGAGCGTTCTAAAACTCCCATGACACCTTTTGTCACAACTCCACGTTCTTCAGC
GTCTTTCATTTCATGAGGGCTCCACCATCGCGCATCCATGGCATCATCTGAAGCTTGAAT
GATTGGAGGACTTTGAGATTGTAGCTCAGCGAAACATTGAGATATGACGTAATGAAACGA
TACTCCGTAAGATTGACTATGATGAATGGAATCTGTACATGTAAAAGGCCCGTTGTTGTG
CCACTTTAAGATTAGATTTGATTGAGAAATCGATTCTGTGGAGGATAGCAGGCCAGTCTC
TTCCCATAATTCTCTTTTCGCCGCGTCCAACGTTGACTCTCCGACTTCAATTTTCCCCCC
TGGGAGAGACCACAGTCCCTTGTTGGGCTCTTTGCCTCGCTGAACGAGAAGATACATCGC
AGATCCGTTGGTAGCCTTCGATTGTGTTGCGGAGGAAGGTTTTGACCATCTTACTACGAC
CGATACGGCCGCGCGAGGAACAACGGCCGGTTTGGCTGCGCCTGCAACGTGGCTAAATTC
ATTCGATTTTGATTGGCTTGATGCCCTCAACACCGGTTTACGAGAAGGAGACGCGGGCGC
AATTAGAAAGGGGTGAAAATGTTGACATATATGCCAGTGTTGGTTGTAACAACATAAAAC
AAGCCGCTAAACTGAAGAAAAGCATGTACGACGTGCGAGGGTAGTTCAGTGTGTAGCGGG
AGGTGGTGGGCTGGTGGTGGGATGCGGTTGGGCTAGGGTTGGGCTGTAGCAGACAGAGGT
GGCAACATAACAGTGACAAGATGTGATGCATATTACACTGTACAACCGTGCAAATACATC
ATCATCAGGTAGCGGTATTGGAGATTGGAGCACAGTTGGCTGGGTCGGCCTAATAGTAGT
TATCCTATAGTTAAATATCTGTGGGTAAATTGGAGGTAAATTGGTAGGTATCGTACGTCT
ACAATAGTACAGCAGGTATTGTAGCGGCAGCATCAGGGCAGCATCTCAGACAATACACGT
CTGTGTATGACGAGCTCAGAGGGCGAGCCATAGCGAGCCATCTGCGAGCCATTCGACCTC
ATGATGTGACCGCTGTCCTCGCGCGTCCTACCCAGCTAAAACAATAAAAATCGACAATAT
CCACGCAGCAAACGATGGAAGCCTCAATCCCTCGCCGAGTCCGAGCAGAAGATCTCAAGG
ACAAACCTGAAGGCGGGGCACCCTCCAAAAACGCATCGGGTGACCCACAAAACACCTCAT
CCCTCCTCGCCGGCATGGCCCCACCTCCTGCCGTTGCCGTCACCGATGCTTCCAAGAGAC
TCAAGCCATCAACGTCAGCGCCTATACGGAGATCGCCAGTGCCTAGCGGTCAAAGTCCTT
CCCTTCACTCCTCTCAAATTACCAGCAGTGCCTCGCAGCAACAACAAATGATATCGTCGT
CGCCGACCGTGTCCGCTGCGCTCAGCGACGTTGAAAATCGAACCATTCGACATTTGGATA
AATTCATTGATGTCGTTTCATCGTCGCTGAAAACCAAGAGATCTGCGAGCAGCGCCTCCT
CCTCTGCTTTGTTGGACAGAATCGCCGTTGTCGGCGGCGAAGGCGCCGTAAGGAGAGAGT
CTAACAAGCGCAGCGGAGCTGTCGATTTGGTGAGAGCTCTTGACTGGAACGCACAAGTAA
TAATCTCACCATCTACCTGCGAATCTAACTTTTTACATCCCCTTCCAGTTTGGATCCTTC
CTAACCACCTCCTCCAATCGCCACGACTTTTTCGTCACCGACCCACATACCTCCGCTCCC
ATCATCCCACCGCTTCCATCGAGTCTGCCCATATTCCCGGAAGACTTTCCCCCGAACGGA
CCCAAGGAATGGCCGTTGAGTTGGTGGGGCATCGTCCAGCCGTCCAACGAACTGCTGGCG
ATGCACGAACGTGTGGCAGAGGAGGTGGGATATCCTATCGGGAAAAGAATGCGGGTTGGC
GCCGTCGATACGATGAGGGCGTCCTCTCTCGGCGGTGGCGATGCAACGAACGACGATGCC
AACAAATCAAAGACAAACATTGTGAATTCAGAATCGAATGGAAAGGAAAAGGAATCTTCG
CAGCGTGATCGAAGTGGGGGATCAAAAACGGGGGATGATCGGAATAGACAATCTCGTAAT
CGCGACGAGAGGAGGCATCGTGATCAAAGGCATGTGGATGATGGAACGAGTAGCCGTGGT
AGGAGGTCTTTGGATCGTCGTAGATCGTAGATGTCTATTCGCTGAGTTATCACGTGCGGG
CGAGGAAGAAAAAGGAAACGTAAAATTACTCATCCATCAAGTTTTTTTATGTTTTCTTAA
TTTACGAGGACAGTATGTTCACGCGTCATGAAAAATTGGCAATAATTCGTTGGACATTAG
ACGAGCAAACCCATATACGAACCCAATGAAAAGATAACAAAGACCAATTCCAAAACATGG
TTGGTCCGATCTTCGCGTGGAGGAAAAATGGATCTGGCGACATGGAACTCCAATTACCAG
AAAATAAAGTTCCTAATCACCCTGACAACGAACAGTTGGCTAAGCGTTGCTCGGACGACG
ATTTCTTTCCATTGGACAGTGGTAGAAGATGCACTGATGTGCTCTTCCTTCTTCTGATTA
TTTGTAGCTGGGTCGCTATGACTGGTTTGGGTCTTGCTTCGATGGGGGTCATCGAAAGCG
AATATATTAAACAGGGTGGTAAGAGATAATACCGAAACATTTAATTGAAGTCAGCAGAGC
ATTCTTATATTTCCAATTTGCAACGCCACAAGATCCCAATAGGCTAGTCAATGGCTTGGA
TTATCATGGAAATGTTTGTGGTGTCACAAATTTCGTCACTCCCGGTGGCGAAGATGTTAT
CAATCTTCCAAAAGCTTACCCGATGCCATCTGGATTTTTTGTTTGCGTAGAGTCTTGCCC
TAGTACGAATAACTTTGATAAGTTCATTTGCGAGTACGAGATTCAACATGACATTGACGC
AACTCTTAGTGCAGCGGCAGATATAGGAGGAAGTGGCGTGGTCGAATCCAACAACGCCAG
CAAGAGCATCTATCTCTTTTACACCGGCCAAAAGCAATGTATGCCGTTGATCGAAAGCAC
GTCTTTTTTGGGATATTGCATTCCAAATTTGCCTCTGAATGATGTTCTGCTTTCCACGAA
TGGGACTAGCAATCAATCTGACGTCGGTAGTTCACCTTTAACACAGGAGAAAGATGACGC
CATATCAAACAATGCTACGATAATTAATGGAACGACAGCTTATAACAATGCCTCAATCTC
AGTCTCGGTAACTGCCGAAAAGAAAGCAACTTCAAGGAGCGATGTATTTGATATGGTCAT
GGCAGATGTCCACACTGTTCGTTACGTCATCTTCACATTCGGGTGTGGAGTTGCTATGAC
TCTCGGTATCCTCTTTCTCATCATCATACAACTTCCAGGGCTGTTGAGTTTACTTGTTTG
GACCATGATCATCGCGGTGGACGTTGGATTAGTGGGAGCTGGGTATTACACGAAAGGGGT
AAGCGCAACATGGGAGGCATCGGGCAGGCCGGGCAACGAAGCGCTCGCGCTGTACTACGG
ATCTTATGCCCTTTACGGTTTGGCTGGTGTGTGGTGCTTTGTGATGCTTTTCTTGCGGAA
AAGAATTTTGCTGGCAATAGCGTGTGTGAAGGAAGCATCCCGGGCGATATCCGCTATGCC
TCTCATGACTGTTTTTCCGGCCGCCCAAGTTCTTAGCTTGTTTGCCTTTACAGTTGTTTG
GGGGATCTACATGGCCTATCTTGCTTCGTCTGGAGAGATCAAAGCAAGCTGCATGTGCCC
AATATTCGACCAAGGCTTCGCTGGGGTTGTCGATGCTAAAGTGACACTGGCTCCAACACC
AGCTGACACAGCGATGGCGTCGAATAGCCTAGGCAGTGACAGCTGTGACGAGGGCTGTTT
TGTGTACAAGGAGCTCACATATTCCACCAACACGAAATATGCAGGATTGTAAGTCTTCTT
TCGACTTCGCAAATCTCATCATTACTTTACTTGACTGGCTTACTTACAGCTGTGTGTTGC
CTCTTCTTCTCCAGATACATGATATTTGTCTGGTTTTGGACGTCACAATTCATCGTCGCT
GTAGGCCAGCTAGTAGTTGGTGTTTCCGTTAGCCAGTGGTACTTCTCTAGAGATAGAAGT
CGCGTGGGCAATTCAACTTTCATGAAGTCAATATTCCTTGTCTCGAGGTATCACCTTGGA
ACGGCTGCGTATGGTGCGCTTGTAATTGCCATAATCAAGACAATCCGCGCGATTCTTTCT
TATATCCAAAAGAAGGCGGCGAAGTCAAAAATAAGTCTTGCAGTCATTTTGCTGAAAGTA
TTACACTGTCTCATATGGTGCTTGGAAAAATGCGTAAGGACGCCTCAGTTGGTCGTATAT
CCTTTTCGTCGCGATATGTCTCCAACGCTGTCGTTTTTATTCGTTTGCCTTTGTACCCCT
TTAGCTAAAATTCATCAACAAACAAGCCTACATCCAAACAGGTAGGATGGGTGATATTTC
CTTTTTATTGAAATGCTTACGCCGGCTCTGATTGTTCTTGTCACGTGATGCCATCACAAG
CTATATTTTCGTACTCTTTCTGCAAGGCAGCACGTATAGGCTTCTTCCTCATCCTTCGAA
ATGCGCTGCGCATATCGGCGGTATCAATTGTTAGCCAAGTAGTTCTTTTTATTGGCAAAG
TGTTTATCACTGTAGCTTCAACAGTTTCTGGGTACTACTATTTACAGATTCACTTTGGCG
ACCAGCTGAATTCTTTGATGGCGCCTACACTGCTGATCGCGATCTGCAGCTACGCAGTCA
GCGAAATGTTTGATGAGGTGTTTGGCATGGCAATATCTACGATTTTGCAGTGCTTTGTTA
CAGATGAAGAAATATTTGAGCCCAACACGAGATACTCGCCAAGCAGTCTTTCAGGCACGC
TTGACGCTACTCAACAAAAATACGACAACAAAAAGAGTTCTAGTATTGGAATAGATCAAT
AATGAACTGTAACGCTTCAAATGTGATTTATGCCGGTCATGCATGCTTACGCGGAACAAC
TTCTGATACTATCATCAAGAGTTCCTCCTTCTTGGTTTTGTTCGACCTCTTGGCTTTTCG
CGACAGTTTCTGGGGCTGAATCTTTTCTTACCCTCCCAGGATTCAGTCTCCACTCAAACC
CAAGTTCCTCCAACGCTGCCACCCTTTCATCGTTCATACACGACTTCTCTCCCTTCACAT
ACTTCCAATATTGCCCTCTCTGGGTGTTGACCCATTTACTAAGCTTGTTAAGTTTAGAAT
CGGTTGTATCCGTACACTTTACTCGCGTATGGCCGTATCTACCAGAGAATAAAAGGAGGA
GCGAGTTGAAACAGATGAGAGAAATGAAAAAATTCGAGTAGGAGTGTGTATCATACCTTT
CCTTGAATTCTTTTAGCTCATTAAGCTTCTCATTCCAACCTTTGAAGTGAACAGGTTTCC
CATTCAGCGTCTGAAAATCAAATCCGGCCTGCACCAACAATCGAATCCGTTCATCAGAAA
GAGGATTCTTTTTTCCGGTCAAGGAATTTTGATAAAATAACCGTTGGTTATCTATCCATT
TGCGCAGCTCTTGAAGCTGCGGAAGGTATTCGGGATACATTTGCCTGACCTTAGCTGTGA
CGCGAGGGATGCCAATTTTCGCCTGTGCAAAATATAATGACTTCTGTGCTCAGCGTCCTC
TAAGTGACAAGCAAAGTGTCGTCACAATTTATCCAACTTACTTTGTACCTTTTGAACTCT
TCAAATTTGCAGTCCTATCCAGATGACGAAAGATTAATATGTGTGAACAATTACTTGGGT
GGAATAGGTATATTAAAGGAGACAACGTTCCGTCAAAAATGTACTTACCCATCTATACTG
ATAAACATTACTCACACCCGCTTTTTGTTCTGACTCGTCAGGGAAGAAGACTTTTGAAAG
GTCGACATTTGGAATGCTTACAACTAAATAATTCAGATGAAATAATGAGCAATGGGTGAT
AGATTGAGCGACAGGGTCGTATCTGACTGTTGAGGTGAGTTGTATCATATCATTTAACCC
ACCTGGAACCGATGGCTGGACTCGTTTCGCAGAAGGCGTGGGGAGTTCTTGGCGAAGTTT
CCATTCAAACCCAATGCTTTCTAGACGAGCTACACATTCAAGGAAGCAAGGGAGTGATGA
AAATGAGTCTCAAGATACAAGCACACACCTCGGTTAAAAGCATTATTTGCCTCTCACAGA
TTCTGTCTTCAGTCAAAGCACATTTCTCTCCCCTTTTGCGCTTGGAGTACTGATGACGCT
GGCTATGGATCCACTTTGCTAATGAAGTGAGATCTTTGTCATCCGTATCACCACAAACGA
CGCGCGTGTGCCCATGTTGGAGCTTTGTGGCAGAATAATTGTACAAGTGAGAAACTAGGA
ATTCATCTCACAATGCAGATACATCAAAATACGCCAGAAAATACCTTGAACTCCTTCAAT
TTTTCGAATTGTCTCTCCCATTTGAGGTGAAACTTGTTGGGCAATGAAGCCAGCGGAGGC
AATCTTCCGAAAACAGGCTCATTATTATTTGATTCGGCGCGACGTTTCCACTCATCGTAT
AGAAAATTCAGATCTGCCACTTGAGCATTACTCAATTCTCTACGTTTCCTCAAGGCGTCC
AAAAGTCCGAGCTGGATTTCAGTGCGTTCCTCCTTCGATGCTTTTCCCGGCTTAAAATCA
AAACCAATTTCTTTGAGTTTTTCCACTCGATCGGATGGCAAAGCGTTGGATGCAAACTGT
GATCGCTGACGTTTTACCCACTTTCCCAACTTAATCGTCTCTTCGTCCGGTTCACTAGTT
TGGATGATTTCTTCATTTTCTCGAGTTCGTTTGGTTCCCCGCTGTGCAGCCGCACATGGC
ACACGAAAGTGTCCGGAATTCGCGTGGAATTGTTTGAGCTGTTCGAAACGCCTATCCCAA
CTTTCAGATTCTTTGGGTCTACCAATAGGTCTGTTCACTTCGTTCGCGCTCGGCGTCCCA
CAGACTTCCGAATGACTCGTTCCATCTGATGTTTGATATTGCGATAGACCTAGAATCAGA
TGTTCGGGCTCCACTTTCCATTTTAGTCCGAGCTTTTGTTTGTGCAGTGAGAGCGTGCGG
GAATAAGCAAACGTCGTGACAAGATGAAACCTGAAGCCTCGAGAACAAACTGAACGCACC
TGATCCAGATCTCTGATTCGTTGAACTGTCAAACTAGATTTTTTGCCCTGTATTAGTTTG
CGATAGCTTTGTCCCTGATTGTCGAGAAATCGGTACAGCTTCTTAAACTCGTCTGTCCTC
GGCACGTTGATGTGACCATGTCGTTCTTTGAATGCCTTCAGTTCTAATGATGCGCGAAAA
AGATGAGTTATCATTACAGAATCAGCGATAGAATAAAATAGCGAGCGAGAAATGGCAAAG
TACTAACCGTCAATGTGCTTCTTCCACTTGAGATCATGCATATTTAAAGCATTTCCTCGC
TGTTCGGTCTCGCGAGCGCCCCGTTCATCAGGGGGTATGGCAGGCACAACGATTTCAGCT
CCCACGCCCATCCCCCCTTCTTCTTCTTCTCGATAGAGTAGCTGCCCCTCCTCTTCCCCG
CCGGCGGCATTTTCGAGCTCGGTGGGTGAAGCAGCAGCGGCGTCAGCCATTTGGTAGTGA
TCCCAGTAGTCTTCTGTCACGCCAACGCCGCCACTATTGTTCTCGCAAACATGCTGCAGG
GTGGCGCCGTCGTGTTGCTCGACTTCATCGGCATCCTTTTCGGCGTGGTCAACGACTTCT
TCATCGAACATCATGGTTGGCGTACGTTACACGCTGTTACACGGCGGTTCTTGTAAAATA
AAAAATATTATTATGAAGAAAACCATGTTCATGTTCACGTTTACATTCATTGTATTTAAG
TTACTTATTACATATCGTAATTTACCTACTAAAGGTACAGTACCGTCGTGGAAGCTTTGT
GTACAATATGGTACAATACCATACATACTGTACGTGATGGCTTCCTTCAATTGTGCCTCC
CATCTCCCGAAGCCAGAACCAGAATGTCGCCAAATGGCACAATTTTAACAGAGGAATCTG
TATCTCTCCCATTGTCTTCAAGCTCATTCAAGTCAAAAAGGTATGAGGATCCATTAGGGA
TCCATCGACGATCCATCCCATCATCTCCGATCTCGACTCAATGACACCTGAAATCACTAA
AAAGCTATTGTTTTATGATGCGTTTCCTCCCGTCGATCAGAGTCTTAGCTTCAGCAATCT
TCTGCTTCTCAGCTTCGACCTCGCCCACATCTACCGACGACGACACCAAGAAATGCAAAC
TCTATCTAGCGAAATCCACTATCCCCAATGCTGGACTGGGAGTATTCACCTCGATAAACC
TCTTTCCGAATGACTCGATAGGATAGTGAGTGCTATCCTTGCCTCAATGCATCGCCTCGT
CTATGTGCCTAGTTTGTTAACACGCTCGTTGGACCGTTGATGTACGCAACTTTTACATTG
TATGTTTCGCATCAAGTGGTGACCCCGCCATCCCCATCGTCGACATGGATTTCCACAACG
GCGGATCCTCCTCGGCAGAAGACTACCACTGGCTCTTAGACGACTACAACTGGAAAGCCT
CCGCCGCGGGGTATTTCATGGAGGCGGAGGCGGAGAAAACATCGGCTCATGTCTCTGGCA
TGGGTGCCATGCCCAATTGTCACATGAGGTTGAAAAACATAGTTGAATCGGGTAATGAAT
ATGATACCGCAGGAGTTACGAGGGGAGATCCTGGCATTGGGGCATTCACGGGGTATCATA
ATCGTAAGACTTTTGCGATCAAGCCCATAGAAGCTGGGCAGGAGTTATTTGTTGATTACG
GAAAGCAGTGGTTCTTAACCAGGGAGAACTATATGGGTTTAGTTCCTTTGGTTGAGAGTT
ATCCTATTGCGACAAAATTTTTAGACCACTTCCGTCTTAAAGATTTCCTCGAAAGACTGA
TGTTTTCGCGAGAATCAGAAGAGTTGATGTCCGACTTGTGGGAATTGATTGTTCGTTTTC
CGTACAAGTCGAGGCCACAAAGCGCATTGCCAAAGAATCTCAATGCGGCGAAAAAAGCGA
TTGAGAGAGGAATTTATCAAACTGAATTGTGGCAGAGCACTCTCTCGCTGGATGAACTGG
AACGTGATGGAAAATGTCTGGACAACATTCGACCAGGGAATTCTACCATTTCAGGTGCAG
GCCGTGGAGCGTTTGCAGCTAGGTTTCTTCCAAGTAAGTCGACTTTTTTCACTGTTGTGT
TTCTTTGTAGAATCAATCGGAATTTTCTATGTTTAGAATCAAAATATCTGAGTTTGATTG
ATTACTCAATCTCCTAAGAGGGGAGTCTAGTGGCGCCTGCCCCGTTATTACATGTTCCAG
ATCGAGATATTCTCAACATGTACGCGGACAAGATAGACCCCTTCACACAGGAAGAATACC
GAGATTTTTCAAAGCTCACTGGTCGCCAGCTTTTGTTGAATTATTGCTTTGGCCATAGAT
CTTCTTCTTTGCTCCTGTGCCCTTATGGATTCCAAACAGCCTTCATTAATCACAACGGAA
TTTCTCCTAATGCGAAAGTCATTTGGTCGACAGATTCAATGTATCATAATTCTAGCTTCC
TGGAGCAACCTGTTAAACACTTCGACAATGTATGGCGTCCGGTTCTAGGTTTTGATTATG
TAGCCCTGAGAGACATACAAGAAGGCGAGGAGATAACAATCAATTATGGTGCACATTGGG
AAGAGGCATGGACTGCACATCTTCAAAGTTGGGTGCCTCCCATAGGCTACGAAAAGTTTG
TTCCTCCACAAGTGCTCAATGCTGATCGAACTTCTCCGTTGAGAACATTTGATGAAGATG
AAACAATGTACACTGATCACATTGATCTTTATTGCGAGTTTTCGAATATCTCCGTAAAGA
AACAAAAGAGCGAGTGGGATGAGGATGAATTTAACACCAACGATCATAAAGTATATCGCA
TCCTAGAACGCACAAAAAATCATGAGGAAGGAGAGCCAGATTATTACTTGTACACGCTCG
ATTTATTGGTTGAGATTGATGGAAATGCTGAAAAATTTATGCTGTACACTGTGACAAATG
TCCCACGAGAGGCAATTTCTTTTTATTATAAACGTTACCACAGCGACATGTTCGTAAGAG
GTGCATTTCGACATGAGATGATGATCCCTGATGACATCTTTCCTTCTGCATGGAAAAACA
TTGATCTGTCATAAATTGTAGGCATTTTAGGAGTAGTGGTAATTTTCAGACAGATATGCA
ACTTGTTGGTAGATTCGAATATAGGTGATTGTTTTGCCTGCATAAACCACTATGTGATGG
ATATTGTACCAAAATATAGGCAGTCCTTATCCATAATGTGTAGTGCTTTGTTTATTTGAA
GTGCCAACAATGATTCTGTGTTGACTACCATACCTTAAAAATAGAAATTGGTTTATATGT
CCCCCAAATGTCAAAAGATACCAATTTCGAGGATCTTAGGCTCAAAACAAAGTTAGTGAA
GCCTTGATGTAAAAAAATTATAGGTAGCTTTGCTATTCATGATACAGGGCATTGGTACTG
CACTTTTGGCTGTTTGCACCAAAATTGTCCCTTCCACTGTCACTCAATAGTAAGGTGGTG
TGTGTTAGTGTTTTTATCATGTATAGTGGATATACACAAAAAATGGCATATCTTGAAAAC
CAAAAGGAGCTATGCAGAGCTACACTGCAAACAAAAAACACCGGTAACCTGCCTTTACTT
TTACATACTGAAGGAATTGGTAGTTTTACAGGAAAACAGACTTCTCAGTAAGATATAGAA
TCGATATCAATCTAAATAATGACTATAACTGCATTACTTAGTAGCTAGTATGTGGTTGGG
TTACCCACTGGGAGGGTTGCCTGAAGTGTACGGGAGGGTTACCAAAGTGTACAGGATGCT
TACCAAATCATACAGGAGAGATGCGGCTTTCACGATTATTATGCTTTACTAGAATAATAA
GAATACAAGTACATCCTACAGTGTTGGGCACTGAAAATAAAGGCTTTTCCCTCTTCCTCC
GTGAGCTCATGTAAGTAAGTTTGTACTAAGGTAAAACTGCAGTGTGGTGTTTGAATCATA
CTTAAAGTATGGTTCCAAACCCCCTCCCCCGTTCACTAGCACGGTGAGAAGATGCTTCAA
GGTGGGTTTGGGGATTTTTAATTTGCTAACTAGACAGGAAGAGGTGCTGTTGAGGTACCG
CAGTTGCTTTCAATGCCAGGGGCTTTGACAGAAACTGAGAGCTAGGCCAAAGGGACAGTC
AATTTCAGATTCCCTTTGAAATTTCAAATTACTTTGGCGCCAAAATTTGGTCAGTCAGTC
ATCACTCCAGCCTTATCACAACAGTGTTGGGCACTGAAAATAAAGGCTTTTCCCTCTTCC
TCCGTGAGCTCATGTAAGTAAGTTTGTACTAAGGTAAACTGCAGTGTGGTGTTTGAATCA
TACTTAAAGTATGGTTCCAAACCCCCTCCCCCATTCCCTAGCACGGTGAGAAGATGCCTC
ACCATCATGTCCTCAGCATCTCCCCAGCGGGTCGATGGGATGGATGTTTTGCGGGGGGCC
GTCCGCCAACGATTCTCAGGGCTCCCAAAAATTATTGTGGTTAATCCACTATTGGTATGT
GGCGGAACCACGTGTGCTTGTTCATGCGGCTGCTGATGTTGTGACTGAATTGATCTATTT
GCTTCCTGATATATTTCAGGAAGGCGTCGCTTGACCAACGGCCGAGCATCATGATGCGAA
AGGGGGGGACGTCGTCTAGTGCCATCGCCATCGCTCCCCCCAATCTGATGGAGTGTGTAC
CGAAGTCCCCCTTTTCAACACCGAGATTTGCGTAACCGATGGCTTCTGTGCCATTGTCAA
TTGCGTTGATGATGTCTTTGCTTGTGATGTGTTTGATTCTGTTGTTTCTCCAGACGGCGG
AAACAGCGGTATTGTCGTCTGCGCCGGGGTATGCTCGAATTCTTTTTACAATTGAGGCCC
AGGCTCTGACTGGGCACATGATTTCGTGGTGTGTTATATGTTGTGCTACTCGGTCTGACT
TCTCATCTTTCTTCTGTCTCTCGAAGGTGATGGAGACAAAATCTGCTAAGTGGAGGGTAG
GTGAGTTGTGGGGGATGATTGCTCCGTTGCGTCTGAAGACAATGTTTTTGATCCTGACAA
TGTCAGTTCTCCTTTTTTCTGCGGCTGGAACCTTGACATATTCGCAGGAGTAAAATGCGC
CGATGGCGAGTTGTGAGATTGTTTTTTGTGTTTCTGTGTGTTGCAATTTCTCGATTTCTA
ACAGGACTCTTGCTGGGAGAGCTTTCTGCTGTTTTTCAGCAGGATCCTTGTTTCTAAAGC
TTCGGTATAGCCTTGATAAAAGGACACCAAGATCTCCGTCATCGTCTCGTGTTGGGTTAG
GCTTGTCGTTCTCCCTAAAGGCCTGTGCAGCATATAAAAAGGTACTTCGGATAGTTGATT
CAGCCAGGGAGTCATGAGGTGAGTTAGAAAAGCGTCCTTGTCAAAGGGCAACTGGGAATG
CCCCAAAAACTTTGATTCTGTATGATTTGTCAAGGTGGTCGAGCCAAATGTCGTCGGTGA
TGCCGATGGATTTGGCGTATTCTCTCCACCTCCTGAGCGCCCTATCCCTGTCCTCGAGTG
TTTTTCTCGTAACTGCTCCTTCATGCTCAGCCTCTGAAGTAAGGAGGTCAGCCACGAGAG
TATTTTGTTTGGCAACGGTGCTATCACAAAATGTTCTGGCATCTGTTAGGGGAAGTGTGA
GTACAGAAGGTTAGTCAACTCTTTGTCTGTTATGTCGTCCTCCCTCGAGAGTGAATCTGA
CACATTGTTTTCCTTTCTGGCGAACCATTGAGCATAGTGGACAAGTATGTTTGTGACACA
GATCTTGGCAAAGTGGCGACTGATCTCTGTTCTAACTTGAGATTCCTCTGGGTCGAATTC
GCAATCTACATCAATTGGGTCAGTTTTGAAGTTTGTTTTCTTGTGCCAGAACTCGGAGGT
GGAGCTGTCTGTCATGCTGAGGATGCAGTCCTCGGGTTTTAGGCTTCCTTCTATGACGTC
GAGCCACACTGTGATGATGCTGGCGATATGTTCAAGGAGGTTGTTGGTTGCCCTTTACAA
CAAACTCTCTGGGATATACCATCGCCATGCTCTTCCATTGCTGCTATAGCCTCCCAGGCG
GTGTGGGCATGAGTCGGAGCAGTAAACGACGGGATGGTTTTAGGAAGACGAGGCTGTTCA
TGCTTATGCCTTTGTGTGCCCTGCGGAGGTATAGTTTCAATAAACGACAATCAGCCAGAC
AGTCTTCGTTTAAAGCAATGGGCCTCCCTCTCTTCTTTGATCTTTTGAAAAGACATCAGA
GGCGGTTCAGGAAGTGGTAAATTTCCGGTAAGGCTTGTGCCACATGTATCATCCTGCCTA
TGTTTTCCTCCAACTGTTTTGCTCTGCCTTCTTCGTGTCAATCATCAGTTGCAATTCGTT
TGTCCAGGCAACAAACTTGTTGAGAGGTAAGTTTATCAACAATTTCCTGTAATTTAGCAA
CCAACCCAGGAACATTTTCAACTCTGTTGCCCCTGCTTCTGCTTAAAATTTATCGTTGGA
GGCCATTGGGTGGCGGGGGATTGGTTTGTTTGGGTGCTTGAGACGGGCGAGTGCATGGAG
GGCTAGGAGACAGGCCCTTTCCAGTCTTTTGATGTTATTTGTGTTTGGTAAGTCCACTCC
AAATCCAAATATGTCATCGATGAAGACATCTGCGCTGCCTACATCTGACACTGGGACTGT
GATTGCTAGTTCTTTTGCCTTTCCTATCTCTTCATCTTTTGGGAGACTGACCAGCTTGGG
AATCTCCAGTGACTGGGGGTTGAAGAGTTCGTCTGGGTCCCAGCTTGGGTCGTTGAGGAG
GGCGTTTGTGAGGTCACAGATTGTTTCGGAGGCGCTGCCCCACTCGGAGGGGCAGGCCCT
ACCCCCGAAGGTGAGCCTAAGCATGATGATTGAAATTGCCTCTTTTTCTAATTGTAGAGT
TGATCTCAATGCTGTTTCAGACGATAGGTGCATTCATCAATAGGCTGACTTGAAGTCAAT
CTTCACGCCGTAAATGCGAGCTTCTGGGAACTTCAGCCTCATTGCTATGACTTCAAGGAT
GTGGCGGCGAAAGGCTTGGCCAAAGATACAGGGCAACAAAGAGTCGACCTTCGTCCTACT
GTTAACAGAAGTTCCAGAGCTAAATTCGAAGCTCTGGTCATGGGTGAGTCTGTCTTTTTT
GATGATATTGCCATGTTTGTCAATTGAATTTTGGGGTGCGATGTTGACAGGTGCCAAGCA
AATACCTGGGATGTTCAGTATTTTGTTGCTGCGAAGCCGTAGTCTACATCCTTTTGGACC
AGTTTTTTCAGTTCTTTTGGGTTTTCCTTTGCACCCTTATGGTTTCCTCTTGCTATGGCT
TCCTGAAGATCTGACACTCTCTTTTCTTTGTCCAAATCTTCTAAATCCCAGCTTGAACCG
ACTGTTAGGATTTGTTTGAGGCGGTGCCAGTTTGGGTGCTTGGCTAGGAGTGGTTCGAGG
GTCTTGGCGGACCTAAACTCTGACCCGTACCCCAGAGGAGAGTCTTTTTGTGCTTCCAAG
GCTGACTTGAGGCTGAGATTGTGTTTCAGGAGGATGAGGTAGTTTTTGAGTGCTGCTTCC
ATTGTAAGTTCAAACTTGAACAACGGTTTACTTGGTTTTCTTCACTCAGTTTCGATGATC
CTCTTAATTGTGCCAGGTAGGTCGGCTGGCCAGCAATTTCGTTGCTCTGATCTTATGGTG
GGACAGAGGGCGGTGATGAGATATTACTTTTCGGTGCACGAGGGGTGCAATTTCTGGGGA
CAAGCAATGGGCAATTGGTCCATTTATGCATCAGTCATGGACAGGTTTATTGTGTCGACT
GTGTTGGCATATGGGGAGCAGTGGCAGCGAGGAGGTACGGAGGTATGTCGAGTTTCACTG
CTAGTTTGGTGCTTTTCTTTGACAACTCTGCTGACTCCGCTCTTCTAACATACCTTGTGA
AGGTGTGAATCCACTCTCAAGGTACTCGGCACGACGACAAAGACCATCCGATACAAAGGC
ATTCTCTTCAATCAAACAATCAACTTACCTAAGATTTTTTGAGCGTGTTCGATTCCTTTA
TTTCTTTTGCTTGGGGTGTGTAGCAGCTTCATCGCGTCTTCGTCAGTGGTAGAGTCATTT
GTGTTTATGCAACAATCAACCACCTTGGCGGAGAGCTTCGGCTCTTTTGGTTCTTTGTTT
CTTCTCATGAGGAAACCGTCCACGATGTTGTTGAACTCCGTGATGGTGACCTCGTTGGAG
AAAGTGACTTGTTTCCCCTGATTTCGCTTGTTAGGTTTTCTCTCTGGGGGGACTGGGTAG
AGCTTGTTGTCGAGCTTATTGTCGTGTTTGGATGGATCTGGATGGGCGAATGGATTCTGA
ACCATTGGTTCAGGTATGGGGAAGTCGGGGGGTTTGGGAGGGGCCGGGCACCGCTAGGTC
CCGACCCAAACCTTCAGGTAGAGCTTGCCGTTTGGCGGCAATTCTTTATCCAGGCTCCGA
ACTCGGACTTCTGCTGGTCGTTTAACTTGTCGTGAGGTACGTGACTTTCTGCCATGTTGC
AATTGTTGAAACAATGACCTAAAATGTGCCACCTCTTGCAGATAGGTTTGGAGATGAAGC
TCGGGCATGATGACACTTTGCCTCTGCTGGTGAAGGTACTGTGGTAATTTTCGTTTTCTT
TCAGCTTAAAGGGTAAGTGTTGGGATGGGTTGATCACTTTCCTTTTCTTCTCTTTGTGCT
TTGTTTCATAGGTTTCTTTGATCTTGCGCGACAGCCTTGGGGTGGTCTCTTGCTTGGGCG
AGAAGACCTTGAAACTGCTTGGGAGGGGGGTGTCGCAACGGCCGACAGACAACTCAAAGG
TGATGCTGTCATAGTCTAAATATTTCTTGTTTACATCTTCTCTGCTCTCACACATGCTGC
ATTCTCTCACAAACTGTTGGAAGAAAAGGCATTGGGCGTAGATGATCCTCGAGAAGACTT
GGGGGTCTCTCCGTGCCGGTCCGTTGATTTGGTCCTTACAGTCTTTCACCTCATTGACAA
ACTTTAAGAAATGCGTGTGGGGCTGAGTGTTCTTGCCTAAGAACATCCTGAGGCACTTCT
CTTTCCTCTCGAGCACTTCAATTAGTTGATAGTAGTCGGAGGGGACTTTGATGAGGTCCT
TGTGGAAAGTGGATTTGATGTCATCCACTGTCTTTGTTGTGCAGGTTGTGTCGGCGATGT
GGAGCATTGTGAATTCTTCCGACTGATTTGCTTGTAGTGTTGTGGACTCGCTGAAGGCAA
AAGCTGTGAGCCCCTTGATCGTGCCAGGTACTGTTGAGAAGAGTTCTCCGTAGTACATTT
GTCTTAGTGCTGCTTCGGAAATGTGTGTGTTTCTGAGGCCATGCTGTGCTAACTTCCATT
GGAGAATTTTTCCTGCTTGTCCTACGGATTCGGCGTTCATGAATTTCTTGAGGTCTTCAG
TAAAGTCGGATGCTGCGGTGATTCCATCCTCGGACATCATGTTGAGGACCATTAACTTGT
TGTTTAGCGTGATCCATTTTTCAATTCTATTCTTTTTGTTCTTTTCCAACTCTTTGGACC
TTTCTAGCTCCCTCGCGTGCAATGCATTTGATCTGGCATTGGATTCGGCGAATTTGGAGA
TTTCGGAAGAGAGTTGAGTGAAGGTTTCGACTCCTCCCATTGGGTTTCCAAGGGTCCCAG
TGGCGGTGGCGGGAGGCAAGACACACTGCCTGTGCCTCTGGTTTGCGAACTCTCGAGCTT
CGGGGTCGTTTAGGCAGAAAACTAGTTCTGCTTTGTCAAGGGCGCTTTGGTGATTTAGCC
AAAGCCAGCGGGCTGCGAAGCCGAGCCAATCATGTGAGTTTGTTTCGGGACTATCTCCTG
CCAATGACTTCTTAAAGACTTTGGCTGCTTCCTTTAGGTGTAGAGTCAGGGCCAGGGAAA
AGTCTTCATCCGAGTGTGTGGCTTCAGGTTCGAAATTGAGGACAGCGGCTTGGGCCCAAG
GGGGCAAGAAAAGAGTGGAGCAGTTTGAGGCGCGGTAGTCATCCTTTCCGCGGGTGATGC
TTGTCGGTACTTCCAATGCTTTGAGTTTGTCAATGGAGCTGCATTCTAGGATGTCTTTTG
TCTTTGGGGCGATGGATTCTACCTTTTCGAGAAGGGCTTTGACATCGACTTCGAAGGGGC
ATGCCTGATTGTGAAGTCCAAGAAGGCAAACGACCTTGTCCTCGGGACGGTAAAGTGTTC
CTCCGAACTGTTTGAAGCTATGTGCTAAGTCGTAGTTCTTCCCATAAGATAAAAGGATCA
TTCCTTCAGGATTGTTGAGCAATGCTTTTTTCCTATTTTCAAAATCCATGGCGCTTGGGT
TCGAAGCATTGATGTAGACGTTTTGGAGCTTGTTCTCACACTCAATGAGCCTCATGCCAT
CTTTAAACCAATCTTTGAGTGTTGCTAAAGCAGTGCGCATGATTATTTTTAATTTGCTAA
CTAGACAGGAAGAGGTGCTGTTGAGGTACTGCAGTTGCTTTCAATGCAAGGGGCTTGACA
GAAACTGAGAGCTAGGCCAAAAGGAGAGTCAATTTCAGATTCCCTTTGAAATTTCATATT
ACTTTGGCACCAAATTTTGGTCCCTCAGTCATCACTCCAGCCTTATCACAAATCTCTTCC
AGGACCGCGCCTTCATCCCCCAACGAATGAGCCTGAAAATCCACACAGTGTTGAATTTCA
GACCCACACTTAAAAAAACACTACCAAGGACCATCCACACCAACAATAAGACTTGATTTT
TTCTTGCATGCCAACCACACTATTGCAATGTAATGAGAATAATAGAAAGTTAATTGTAAC
TCAAATAAGAAAGATAATTAAAAACATAAAGCAACACTTACAGACAGCAAAGTGGACGGG
AGACTGAAGTCAGTCTGCGTGGGCTGAGTTTTGGCCCTTCCCGTGGAAGGAAATTAAATA
TTTAGTTGAAAAATAGTTGCGGTGAAAAACATTTGTAAAAAGGTCGAGATCGTAAAAACT
CACCCTGAAAATAAACCCGACACTGCCAATTATTGTTGGCTAGAAGGCGATGCTAGGCGG
GAGGCCAAACTCAGTATGTGTGTTGAGTTTTGGTAGGCTTGTAAGTATTCAACTGAAAAA
ATGACAAGTGGTGATTAAAACATGGGTGAAATAGGAAAACTATGCCTCCCATACAGAAGT
TTTTTTTCATCAAAACTTTGCTTGATAAACAAAATTGTGGCTTAAGCAATGCATAAAAAA
TCCAATTAGTCACATGTACACCCTTGAAACCTATGGTAACCTACCTGTACACTCTGACAT
TTTAAGAGTGTACAGGCAGGTTACTGGTGTTTTTCATTTTTAGTGTACACACTTGGGCTT
GTTGTTGCAGAGGATTACAATGATTCTTGATGGTCTTTGGTTGACAGGGGACAATTAACT
GAGCCAAAATATCAAGAACATTGGTAGAAAGGATCTAATGATCCAATAGGACAAATAAAC
CACTTGATATGGTAGTGACATAGGACAAATATCTACTCTACAGGAGTACTCCAAGAGTAC
CTGAAAGATACCCTTAATTCCTTAGGAGATGCTGGACATCCCCCTAAGATTTGCAGTCTT
GCTAAATAGCAAGAATTGTCTCATTACCCAAAAATACCATTTGGGATAAGGTGCTCTGAG
TCAGGATATACTGACACAGAATCCACATCACTTCAAGATACAGAAGAGATCCATTGCTTC
AAGATACAGAAGAGCTCTCTCTGTGTCATTAGCACTGAAATGTACCAGTTCTACATGGAT
CTCTACATAGTCTCGTTTTGCCAAAATGAAGCATGTTTGCTTCATCATGGTTCATCATGT
TGGATTGTTAATTCACAATGTGATCTAAATTAACTCACAAAATTACAAAGCTGAAAAGCC
CACATCAAGATTTTTAATACTTTTCGGCTTAGGTCACTATCGATCGATAACCTACTCGAG
CGAATTTTTTCTGGATCGCCTGTCCAGCTCCACACTGCCTTCAACCGTCCGTCATCGTAT
CGACTTACGCCAAGTCCTGCTTCGTCGCGTCTGTCTTCCGTCAGTCGAGCCGCTCAACGC
CCAGGTGATCGCTAGTAGAGCCATCGTCTATTTTGCGACGGTAAGTCGTAGCGCCACGTC
AGCCCTATGAGATCCCGCCGTGAAGATTCGTGAGAAGCGTGTCTTGTTTGAGTGCGCCCC
ACCACGAAGCTCCTACAAGACCCTTTTCTTAGGTACAAGTCTCAGAGCAGCCCTCTCAAG
AATGTCCTCTGAGAAGATCGCGCCCATCGGGCTTAAACACCAAGAATGCGAGCGCGGAAG
GGGTGGCGAAAGCTCCCATCCGTATGTGCCAGACCGGGACCCAGTCCAAGAAGCCTTGGT
TCTTAAGCCCGAGTCCCTCAAGTGCACCCTCACGAATGGGTCAGAAACCAGAGTCACGGT
TTGGTCCGGACACGGTACCATCGAGCAGTTCATACTGCGTGAACAAGGCGTACAGTACCG
CCAAGAAAATGGGGTTAATTCCCGCCTGCAACGAGGCCGAAAAGGCTTATGACTCGAAAA
AGGCCGCGTGGAAGGCTGTTCTACGTGAACTCGCCGAAGACCCCCTCTCAAAAACTGCTA
AGGAAGCGAAGACTGCAGAGTCTCTTTCCCTAAAGGCCGACATGCTCGCCTTGAAAGCAA
AAATGACCGACTCGGCCCTAGAAGTTTTTCAACTCTATGCCAACCTCCTCACTGAGGAGG
CACGTCAGCCCTGGGACTTAATTGTCAAGGAGCAGACGGAGTCGATGCCCTTTCATGACA
TCTTCGGAGTCGAGAGGAAGAAGTCACTGGGCAAAACGTCCGAGTCATTCAGGAGGTGTA
ATTTACTCCACCTCCAGTCTTGTTTCGCACATGACGCAGGCGAAAATTTGAGATTCTATA
TCTCCAATTGCCTCAAGAAGCCCAACAAGGTTAAGATACGCCAGTTTGTTCAACGCGCCA
TGCAGTTGAACAACTATGTCGAAGACCTCCCATGCCTGTACTACAGCCCTAGTGCTAGTG
CAATGACGCAACAGGTCTTTGCCTTCACGGATTCAGAACTAGCATGCCATATCTTACGCA
TGTGTCCGTTGAAGTGGCAGGATCAGTACCACTTGCTAGAGAAATGCTATCCCGAAGGGG
TTAAGCCTCTATTGCTCATCCTGGAGCGTATTGAGGTGGCGCACCCAGTGGATGAGAAGC
AGTCAACTGCAAAGCCTGCAAAGGCCCAAGCAGCAGACCAGCCCTCCAAGAAGTTCTCGC
CAAGCAGGCGCATTCCCAGGAAGCCCAGCAAGCAAGCACGACGGAGTATACTCGCCGAGA
GGAACTGCGAAGCTGTGCAAAAGCATGGGGCGCACACACCACGCATAACACCGCGGAGTG
TCGCCGCTACAACAAGGACGGAACTCCTACGCTGGGTACTTTCGAGCACCTGCACGAAAG
TCTCGCGGAGGACAACCGCGCCAAGAAATCCTACGCACAGGTCGTAGCGAGAATGGAGAA
ACTCGAGAAGTCTCTCAAGAAAGCCAACAAAAAGGCAAGAAACGCCGCCGCCAGTACGAA
AGTGACAGCGATTCCGACTCCTCCTGAAGTGATGGGTCGGTAGTACCGGGAAATTCCTGT
ATGTAGTAAGAAAATTAAAACTAGCCATGAGTTAGAAAATTATACTACCCCTGGTCCGAT
TAAAACTACCAGTAATCAAAAATTTGAATTAAATCAAAAAATTTAATTAAGGATTATTCG
AGTCCCTTGCTAGACGCAACTTTGAAAAATCTCAAAGACACTTCGAATCTATCCACCAAT
ACCCAAGTAGAACCAAACTCAGATTTGGACCCTCTACCCAAAACACAGCCACCACAAACA
CCTAGCCCACAGAACTCAGTAGATTCAGTGACAGCAGTGTTAGCTGTGCAAAAGTTAGCG
ACCGGAAGTCAGTCCTCGACAAAACTCAAACACTTGTCCAGGAGTCGCAAAAACAACTTC
TTGAGAGTACTATTAGACACTGGTTCTGATGGTGACCTCATGTTCCATGAAAAAGGAACC
AACAAACGCTTTCCCTACTTGGCTAGGCAGGTGTCAAAGTCTTGGCACACGTCGAATGGG
TGCTTCCAAACCAAAGGAAGAGGCGAAGTCACACTAAAATTCGTAGACTACTCCAACAGC
AAGGAATACACAGTTCAACCTGATGTTGTCGAGTATGATGGAAAAAGATGGCAAAGCCAG
CATTTGACCTAATCTTAGGTGTAAAAACACTAAGTGAGCTTGGAATTGTTCTAGATTTTC
GAACAAAGGATATTACCATTGATGAGATCATCTTGCCAATGAGAGACATCAACAGTCTTG
CTACCAGCTCTAAGATTGAAAAAGCTTGGTCAGTTAACCACAGCATGATTCATGAACCAC
GTAGTACTGAGGAAGCCACTCAGCGTGCAGTTCACATCTTAGATGCAAAATATGAAAAAG
CAGACCTCCAATCAGTTGTTGACACCAACTGTCCTCACCTCAGTTTACAAGATCAAAACA
AGTTGTTAGAGCTCCTCCGTAAATACGAGGACCTCTTTGATGGTACACTAGGTGATTGGA
ACACAGAGCCTGTCTCCTTTGAATTAAAGGAAGGTGCCAAACCATATCATGGCAGAGCTT
ACCCAGTACCTCACTCACTCAAAGAGACTCTCATGAAAGAGCTCAAAAGACTGTGTGACC
TGGGCGTACTAGAGTGGCAGCCCGCATCTGAATGGGCTTCACCATCATTCATAGTACCAA
AAAGACCAGACTGTACGCTTCCTAAGTGATTTTAGAGAAGTAAACAAAAGAATAGTTAGA
AAACCATTCCCGCTACCTAAAATTAGTACAGTCATGCAAGAGCTAGAAGGATTCACTTTT
GCAACTGCCCTTGATTTAAACATGGGCTATTATACCATTAGGTTGGATCCAGATGCATCC
AAAATCTGCACCATTATATTTCCATGGGGTAAATACTCTTACCTCAGGTTACCAATGGGT
ATTGCTGGTTCTCCTGACATTTTTCAATCAAAAATGACGGAACTAATGGCCACCCTTGAG
TTCGTAAGAGCTTACATTGATGATCTATTATGCATCACAAAGGGAACCCTGGAAGACCAC
CTGGCTAAATTGGAATTGGTCCTCTCCAGACTGCAAGATGCGAACTTGAAAGTCAATGCT
CGCAAATCAAACTTCTGTGCCATAGAAACAGAATATCTTGGGTACATACTCTCACGAGAT
GGTATAAAACCACAACCCAAGAAGGTACAGTCGATACTTGCACTGACACCGCCCAAAAAT
GTCAAAGACCTCCGTAGATTCCTTGGCATGGTCCAATACTATCGAGATCTTTGGGCAAGA
CGCAGCGAAATGCTTGCCCCACTTACAAGCCTAGTAGGCGAGTGTGGTCACACCTAAAAG
TCCAAACTCCTCAAGGTTAAAAAGAAACCATGGAAATGGACTGAGGAACATCAAAAAGCA
TTCGATGATGTAAAGGCCACTATTGCAAAAGATGTGTCCTTGGCCTACCCTGATTACTCA
AAAGGGTTTGAGATCTATACTGATGGTTCCAAGAGACAACTTGGAGCCGTCATTACTCAG
AACAACCGGCCAATAGCTTTTTTCAGCAGAAAACTCTCTGTCTGTCAGCAAAAGTACAGC
GTAACCGAAATTGAACTTCTAGCCATTGTTGAAACACTCAAAGAGTTCAAAGGGATGCTG
TGGGGCCAACAAATTGTAGTCTACACAGACCACAAGAACCTCATGCAAGATGCACTCGGA
TTGACCTGTGACAGGGTTTACCGCTGGCGTTTACTGCTAGAGGAATATGGTCCTGAAATC
GTGTACATCAAAGGAATCCACAACACAGTTGCGGATGCGATTTCACGCCTTGACTTTGGT
CCAGCAGTGGACATCAAGGAAAACTGGATGACCTTCACAAAATGCTGGTGTTATTACACT
ATGCAATCAGAAGAGGACCCATCCCCAGACAAACACTCAGACCTCATGAACTTTGTGTTT
GCCAACCGCAGCGAAGAGAATGCAATATATCCCCTGACAGTTCGGGAGATTGCCGCAGCT
CAACACACGGATAAAATGCTGGACAAACTCAGCCTGCTTGAGAAGTACAAACCTCAGCTG
GTAGAAAATGTTCAAGTACTGTGCAAGGATGGCAAGCTTGTCATCCCACAGGAACTCCAG
CAGCGAGCAGTACAGTGGTACCATCACTACCTGCAGCATCCGGGGACTACCGTCTCGAAG
AGACTCTTCGCGCTGCGATGTATTGGAAAGGTTTGCGACGCTCTGTTCGCACCTTTGTCA
AAAATTGTCATAAATGCCAAGTCAACAAACGACGCCAACGTAAGTATGGTAAATTACCTA
CAAAATTGGTTGTTTCCAACCCCTGGGAAGTACTCTGTGTGGACCTAATAGGACCATACA
CTCTCAAGGGCAAGGACGGCACTGAAATTGACTTTATGTGTGTCACAATGATAGATCCAG
CAACCAGTTGGTTCGAGATTGTGGAACTACCGGTAACAGAAGTGACTTCTGTTGCTCCCA
CGGGTAAAAGGGCCGCAAGGGTACTAACACACATAATAAACCTAAGGAAGCTTACTTTGA
TAAATCATCAGCACAGGTAGGCTCCTTAGTTAACAAGATCTGGTTTAGCCGTTACCCACG
TTGTCAAGTAATCATTTACGACAATGGAAGCGAGTTCAAGCTCAATTTGAAACCTTATGT
GATTCATACGGTATCAAGCGTAAGCCAACCAGCATCAAGAACCCTCAAGCAAAGCGCAAT
ACTAGAACGGATGCATCAAGTAATCATGACAATGCTCCGTACCACTGAATTAGACATGGC
CAATACAGTGACACCTAGTGACATCGCAGACTTCCTCACAGATGCTGCATGGGCCGTTCG
CTCCACATACCACACAGTACTCAAAGCCTCTCCAGGTGCAGCAATATTTGGTAGGGACAT
GCTGTTTGACATTCCCTTCCTGGCTGACTGGAACAAAATAGGAGATCACAGGCAACGCCA
AACCGATCGCAATACCGAACGTGAAAACAACTCTCGCGTCGATTGGGATTACAAGGTTGG
TGACAAAGTACTTCTTCGTAAAGAAGGTATCCTCCGCAAATCTGAAAGCAAATACCATAA
AGATCCTTGGACTATATCTACAGTCCATACGAATGGTACAATCAGGGTTCACCGCGGAAC
AAAATCAGAGCGATTGAATATTAGGAGAGTAACACCATACTTTGACACTGCAGACACTTA
AAAATAAATATACTGTCAGTTAATCACTCTAAACTCCTCCCTCCACTAACACTTACGCTT
ACAACCTTTACTTCGTAGTCACTACAAAGTAGGAACGTCTTGTCATGTACAAGTGTCTTC
CATTACAACAAAGCCTGATGTTTTTCCTTTCAATGAAAAGGTTTTTTTACACAACTCACC
TGATTCTCCATTCGTGGGGGCGAGTGACATAGGCCAAATATCTACTCTACAGGAGTACTC
CAAGAGTACCTGAAAGATACCCTTAATTCCTTAGGAGATGCTGGACATCCCCTAAGATTT
GCAGTCTTGCTAAATAGCAAGAATTGTCTCATTACCCAAAAATACCATTTGGGATAAGGT
GCTCTGAGTCAGGATATACTGACACAGAATCCACATCACTTCAAGATACAGAAGAGATCC
ATTGCTTCAAGATACAGAAGAGCTCTCTCTGTGTCATTAGCACTGAAATGTACCAGTTCT
ACATGGATCTCTACATAGTCTTGTTTTGCCAAAATGAAGCATGTTTGCTTCATCATGGTT
CATCATGTTGGATTGTTAATTCACAATGTGATCTAAATTAACTCACAAAATTACAAAGCT
GAAAAGCCCACATCAAGATTTTTTAATACTTTTCGGCTTAGGTCAGGTAGTGAAAAACAT
TTGTAAATGTTTAATAAATTAGAAAAAACTCAGTTGTGATAGATGCTGCTAAAATTTGGG
GCCAGCTGGTGATGAGGTGTCACTATGATCAAGTTCTTATTTTATTCACCATTCTAGAGC
TATAGGGCTCAACAGGCAGGCTATAATTGCAAATAGCCCTTGAATTTTTCTGCACTAAAA
ACTAATATAGTCGTTTATCACTGCACTTCCATCCAGGCTAATATCATTGCACTATATATT
TTTTATTGCCAAAAATTTCGACACTCTTGTGTGGATGCTAGCTTCTACGTTTGTCTGGGT
TCTTCTAACTTTTAGTAATTGGCAATAGTACACAACTGCCATTGGAAACAGAGTGGAGGG
GAAGTTTCAGAGCTTGAAGACATTGATGAGTATTTTAACTAATTTAGATCTATGTGTTTT
GTTGTGTTCGTTGATTGTTCAGCTGTCCGTGTTGCTTGTTGTGTTGTATATGTTGATTGT
TGTGTTGCTCCTTTTGTTTTTGTGGTGTGTTTGTTGAGTGATATGTGTTGTTATTGTTTC
ATTGATATATTGTTCTGGTGGTGCTTTTTGCCTGTTTTAGTTTATTGGTTGAGGTTATGC
ATTTTAGTGTTTGTGTCTTAATGGTTGATTGCCATGTAGTGTTTGTTAATTGTGTTGTTT
GTATTATGTTTGTTCATGGTTGTGTGATGTGTTTTGTTGCTACCTTTTCAATTTCATCAT
TGTTGATGATATGTGTTTATTCTTTAATTGGTGGCTTTTCTGTTGAAGTCAACTATTCAA
CTGTTGATTATTGTGTTATCATTTATGTTGCTGTTGTTACCATTTTGTTTTTGTGACCCT
GTTTGTGTGGTTCCTAGCATTACCTTTCTGTGGTTGTTTCTTGTCATAGACATAGTTGGT
GTTGTGAACCAGCTGTTGTTAATGTCAATTTGATCTGCCATTGTTGTCGCATCATGATGT
GCAGTTGTTGTTGTACATGTTGCATTGCACTGGTCTCTTGTGTAGTGTCTCTTGTACTTT
GTTGACAATATGATTGCTGGTTTCATCATTAACATAGCTAGAAGGTAATGTCATGACCAT
GATGGTGCTGTCATCCTCAGAAAGCAAGCAAATTGCATTGTGATGGGTACATGGCTTAGT
TGTTGATAGTTAATTCCAGTTCCATGTGGTGTTGTTAATTTTTGTTGCAGACATGGCACT
GGTGGTGCAGCAAGGGTTGATAGATTCTGCACATACAAATTGTGGTGGAAAGACAATAGC
CCAAACTGTTTTAGGTAGAAGAGTCTGTTTTTTATAAAGATGACTCCAATAAACCACTCC
AGCAAAAAATGGGCTAGAAATGACAGTGCCGTATGATGGCAAAGGCAACAATAGCCAAAT
TTGGCAATTTTTGGGTTCTGAGCATGAAAAATGCATTTAGTTCATGATTTCACCCTGTCG
CAGGCAATTTGTATTAGACTGAGGGTATGATGAACTGATGCAAAAGTGAAGAACTTTTTG
CAGGTCATTTTTTAAGGCATGGTGTCCTGCGCATATCATTATGGCACAATGTGAAATGGG
TTACTTTGCCGGCTGATCTCTTCACTTACAAGTAATCAACTCTTATCTTGTCCATTGACT
AATTTAGGTGCTTAGTCATTTTGTTTACTAATTTTGAATGCTTCACTGACCGACTAACCC
ATTAATTCCTTTTTTGTATCCTGTTGCTGAGATCAAGAAAAATTGGGGTTACAGTAGTGG
TTGCCATTTGCCCCTTGTAACAATATTTTTATAGCTGCATTGGGGTGAGTGAAGACAACA
CATATTTTTATTGATGGGGTGATGAATTTTTGTCAATTTGACCAACTTGGAGTTGGTGTC
ATTCTTTCTACATGAGAACTCATTAAAATATAATAATGGCATATCAGCAAGACAGGCAAC
TTTGCTGAAAATTGGTCAACTATCAACAAAGTATTGACCCTATCAACCATTATTGAGGGG
ATTGAAAATGTCACTACTATCAGCTACACAGTCAATAGTACCAACCCAGTCAACAAAAAG
TTGATAGAAGGTTGATCTATTGAATTTTTCATTGACATGACAACTGGGTGAGTTGATGCT
ATCGCTGTCTGGTATGGACCAACTATCGACCACATTAGATAGGTAGTCTTAGTTAGTACA
TACCAACTATCCAATAGTGTCAACGTTTTGGTCATGTCAACAATAGTATCAATACATGTC
AACCAAGACGTCAATATAATGTCAACATATTGACTCTAGCTGCTGACGTACTGTCCTATC
AACAAAAAAACAAAACTATTGACCAACTATTGACCAATCACCCAAAAGATGGTAAAGTTG
CCTGTCTTGCAAGTGTCACTACACAGATTGCATGCAATAATCTGTGAACAATAGCTTTTC
ATAAGGTAAGATTATACAAGGTTCTGATATTTTTATGTTTTCCTTATCTAAGAGGTAAAA
GATGTGCAGTCTCTTATTGTTTTATTGCCCCATTTACCAACCAATAAATGTGACTATGGT
CACATTAGACATACTAGGTTGCAAATTACCCAGTAATTCCCCAGTGATTTGGGGTTCCCT
GGTCATATTGCTTTTTTGAAGGAAGGTGGTTCTTGTCACCATCAAATTACTGCCTCACTA
AAAATCAATTAAGCATTGGGGTTAGGGAAATCAATGAGACTCATACTACCGAATTCCTGG
GGAATGTATTGTAATTATTGGGAAATCACCATGATTACTGTGACAGTAATATTTTGGGGG
GTTTGGTAACAGTAACAAAAAAGTAATTTGCAACCTAGTAGACATAGTCAATGGAATTGA
AGCAACATGTTTCCCCAGCCATTGCAACAAAGCTCCTATCATCATGGACCATGCTGACCA
CCTACCAAACTAGGCAGCTGGTTGGGGAATTTAGGTTCGAATAGCAGTACAAAATACCAC
CTGTCCTAGGGATTTGTGACAAACATCATCCATATCAGTGCTATAGAGCTGAATGTCCTT
CAATTGTCCTCTAATGGTGCTTCACTATACTCTAATAGACAGACAATGTGTATGAAGTGG
ACTGAATTTGAATGACAGTCCAAACTTCTACAGTGAATTAACATGAACAACAAGGTAACT
ACAACTCAACTGCAAGTTAACTGCAAATCAACTACAATTGAATGAAAGCAGGTACTTTTT
TGTTATTTTGTAGTCAATTTTAGTTTTCAGTTTCTGTACAGAGCTAACACAGTTTAGTCA
CTTTGGTCCCTTTCATTGTGTTGCTGTCAAAAATGTTCTAAACCATGCTATGGCACTCCA
TACAATCCCATGACCACCAGCATGGACTGTTTTCGGTGTCTATCAATTTTTGTGGACATT
CGAGTCCATTGTGAACACAAAGTGGTCTCTGGGAAAACTTTGCTGTAAGTCGTCAAGTAT
GAGATGAATAAAGTCAGAAAACCTATCTAGAGTAGCACCCCCTGCCACCCAACAGTCATA
TCAGCGTTGCCCAACATTGATGTTAAAAGACTGACCTTCTCCCCGACACCATATACACAC
AAGTCAGAACATCACAGAACCCTTAATGCATATCCGTGATTCCATTGGTGTGCTCAAGTT
TTAATGTGAACGTGTTGATATCAGTAAGATTAATAGTATCACATCCACCATACCCTGCAG
ATGTTGTGCATGCCAGTACATGTGTCTAATCATCAGGTTTGTAGGTGAATATGCTATTTC
TGTTGTTGTAGACGCTCGTTTCCATTGTAGACCTAAGAACACCTTTGCATGGTCGATCTG
TACGTTAGAATATACATCAAGAGTTAGGTTGGCATTGTGAAGATATTCTGCACATGTGGC
TTTTGAGATGATAGTCCAAAGGAGAGCCAAGCATTGCAATGGCCTACTAAGATTTTTTGC
ACTCTGCAAAGTGTTCCCTCTGGGATGCCTTGGAAAACATTCCTTTGCTTACATATTGCA
TAATCCATTGGTTGCATTGTGAGATGTGAGGAAATGACCTAGCAGCTCTGATGGCATTGA
GTTCCTGAGACCCTAGGCAGATATTCTGATTATGTACCATGATGTGGAGATGCATTGAGG
TTGGTCTATTTATAATTTTTGTAAAAATGATAATTGTAATATCATGGGATGATGGAAACT
ATTCCATTATGTCTTCCTCAAAAATAGTTTCCGTTCTCAACTAAGGCTTATTTCTTGGAA
ATAGCTGTATTGATAAGGCTATTTCCAAAAAAGAAGCTTCTCTGAAAAATAAGACTATTG
CCGAGAAATAAGCCTATAACCAAAAGCTGCATGAACGTCTGCTATTCCTATGTGAGCAAG
CCTTGTATTTACAAAAAATAAGCCTTCTCCAAGAAAAAAGACTATCACCGAGAAATGAGA
CTGTTTCTAATATTCAAAAATAGTCTTATTTCTCGGCAACAGTCTTATTGTTGAAAATTT
ATGAATGAATAAATTTTGTAATGAGGTTGAGGGAAACTAGCAATTAAATTAAAATAAAAC
TACAGGAAATTTAAACTATCTGTCAAATCATATTATGTTAACATTAAAACACTACTTTGT
AGTCAACACTAAAAAGTGGGTCCCCATTTTTAATTGATAGCTGTACAAGAACAGCAACTG
CACGGAAAACATATCCATGCTGTGTTGGATCATGTCGATATACTTGGTCAAGAATTCGGA
AACTCTTGAGACGAGCATTCACAGTCTCGTGCCGCCCCTGCACCCTCTTCTGCAGAGCAT
CGGCCTCCTCCGAACAACGAGTCAACACCGCACAAGGCACTTTTGTTACGTATGGACTCT
CTGCCTTGTACCCGTCATCAGCCTCCACACGCCGCCAAGATTGAGTTCCTTAATTAGTCC
ATCACGAAAAATGTTTATGTCTGGCCAATTCTTACATGGATATGGCCCATTCAGCCATTT
AATATCCCCAGACAGAATGCCCAAAGCCACCTCATACCGCAATGCAGACTTTCCCTTGAA
CTTGTAGGAGGCAAAAAGACGACCCTTCTGTTGAATCCTACAGTCCGTGCAGTCGACACT
TAGATGAGTGTCGTGCTTCTTGTTGAGTATCCTGTCTTCAAAGTAATCTGGAAAAGACAA
GTCAGAAGCATGATTTTAATGGAAAAAAGACAACAAACAAACTTACCACAGCACTCTCAA
GGTCGGAGAGTGCGTAGATCACTGGCCAGATGTGCTTTCGCCAGGTCTTGGGGTCAACAG
CACCCTTTTCAGATGCAGCTGCAGAGCATCCTTCCTCTGTCCGTGGGTAGCACTTTAAGA
AGTACATTGCCCACAACAGGTGGCTGATCTCAACGCCATCAGGCAAGAGATCGAACTCGT
TGAGCAGTGTCCATACATTGATGGCCACTGCAACACCTGTTCTGAAAAACTCACGGAAGC
GCCGATCCTCTGTGCGATCTGCAGCCAATTTTTGGCCAGTACGACGCTGAACATCCTTTG
TGAGGCGGTAGAAGTCTTCGACAGTTGAGAGGGCACGCTGCCTCTTTGCCTGTGGAAGTT
CGTTCATTGTCGTCAACTCAAGAAAGAGAGAGCAGTGATCAATTGAACAGTGTTGTCCGT
ACGATAATGTTTTGTTGTGTGGTGGCAGTGGCTGACTCTCTATGCAGAGAGACGGTGGTA
TCGTATGATGTTTGCACGCACAAAAATGATGATTGTGCTATGGGTCTATGGTAGGGACTG
TATGTTTTACTGTGTGTAGTTATTTTGGTCATTCGCATGAATCAAGTCATGCCGAAGTTA
TATATATATATATTAAAACATGAATATTTATATTTGCATTACCGTGAAACAAAAGGCCTA
ATACTCATTTTTAGAGAAATGAAATAAGCCTTTTCCGAGAGATAAGACAATCGCCGAGAA
ATAGAACTATAACCGAGACTCGGTTATAGTCTTATTTCTCGGCGATGTCTTATTCTCGGA
AAAAGGCTTATTTGGAAATAAGAAGCATGTCTACATAGGAATAGTAATTGTTGACGTAGC
TCTCGGGAATAGTGTTATTCCTCGGGAATAGCGTTATTCCTCGGGAATAGGCTTATACGT
CGGAAATAGTCCTATTTATAGTGCTATTTCGAGATATAATACGTTTCCGAAAATAAGACT
ATTTCAAAGCCACGACTTACTTTCAAAATGTACGTTACCGTATGAAACAGTTACTCGTAA
CTTCCTATTAACACACTCAAGACAAGAACTTCTGCCAGAAAACACCATAATTCAAGCCAA
CTCGTCGGCACACAAAGATGGCCCCGTCGCGCACTAAGAAGTGGAGCACGGAACTAAAGG
CAGGCTTCCGACAACGAATCCTCAACAAAGAAATCAACCCGGAACGCACGGACAAGGCCT
ACATCAAAACTATCCGAAAGCATTTCTATCCCAATCGCCCATACGAAACTTTCGTAAAAT
TGGAACTCATCGGTCGCAGAGTATCGTGTGGGGAAAGCACAAGATCTCTACAACAAAGGT
AAGATCTGACGCGATGACTGTGATTAACTTCTGCTTTTAAATCTGTGAAACTCACCTTAT
TCTTGAAGTTAACGAGGCCATCGAGGAAGATTCATACAGGAGCTCGGAAGACAGCGATTT
TGACGAGGAAGAATCTGACGGTGATTCCGTTGATTTGTCGATTTTCTCGAGGAAGGCGAG
GAAGATCTACAAGCACTCAAGGAAGAGGCCAAACAAGACATGTCCTCCAAGAAAGCAGCT
ACTCGTCGTTCCACCAACAAAAGAGCCCCAAGAAGGACTCTGTTGATGATGTCATCGAAC
ACGCTTGAGAACACTGCCCTTACTGCAAGTGCCAACTACTCTTGCACCTATACTTTCCCA
TGGAGCAGGCACAGGGAGAAGGATGGGGTGAAGGACATTGTGCACCTTGAGTTCCAAGTG
TGTAACCTCCCCACAACTTACCTAAGGCTTGCAAAAGTCTTGCCAGGTGGGATGAAGTTT
GCAACCTGTATGGCTGCCCCCCAGTGGTTTTTTGAGGAGGGCTATCTCCGCACTGTGATG
GGGGCTGATTGGAGTGAAGACCATGCGCGTGTCCAATCACGCAGTGAAATGGTCATTCAG
CCCATTCGCATGCGTACTTCTGGTTTGGAGCGTTGGGTTATGGGGAAGCACAGGTTATTA
ACCTCCCATTCAAGTGCATTGAGGGTGATGTAGTTCCCCACTGGGGAAATTGGTGCACTG
CTGGAGTAGAAGATATCAACATGAATGATGGTATGGTGGACCAAGTGCACATGCAATTCC
AGCGCACCATGAGCTTTAGCGTCTTGTGAGAGTCTTGCATGACAACCGTGAGAGCTTGGA
GGCCAGGCAAGCAACTGTTTTTGGTTATGCGTTTGAGAAGCGCCTAGAGATTTTATGTTA
ATGTTTGATTGTTGTATCCAAATAGTCGGTATCTAAGATTTATTGCACTTTTAGTTTCTA
TTTTTATATCTAATGTCATAATAGTGCTATGAGAAAACATTATGAATAGCTCAGTTCCCT
CAACCTCATTTATTATGTCACGCGAGATTACGGGATGTAACGGTAGTCTTGGGTAGTTCA
GTCCAATAGAGTCCATCTACCCCACCAACACATCGTTATTTTTATTTGATTTCAATATAA
AACTCATGAGAGTTAAAGGTAAGATGTTATTGAGTCATTCTCACGACGTAATGTTACTAT
AAATAATACCACGGTTGTCATCTGCACGAGTTTTCTTTACTATTTTTGGTACATCCCTCA
ACTAAAAGGCGAGGACTTAAGGTGACGGTGTCGCTTATTTTTGGCATTTTTGGCGCGAGC
ACGCGAAATTCTCGACATCTCATCATCCCGCCCAAACCATTTTACGACCGCACCATGGTA
AAAAGCCGCTCATGATCGATCATATCTCAAAACCACACGTGCCAATAAGATTCCGAGTTC
ACCCGTCTGTCCCCCTTGACGTGCCCCATCATCCACCACAAACCGTCCTTCACTAAGTAT
CTTCGTTTTGTTCTGTGACACTTCACGCACAGCACAATTCCACACACGCAGATTGTCAAC
CCCCGTCTCTGCCTAGCAAAACAGCACTTCTCTTCACCGAAAATCAACTCCATATTAGCA
AATCTTCGACATTATTGCAAGTACTCTCCTATCCTCCATCGCCTACTCTACAAAACAAAG
CAAATTGACCAAATTCTTGGTGTATTGCTGATAAACCTAGTTTAGCTTATCATGAGTTCA
ATCAAACTGGAAAAGATGTTATGAAGTACATTTTGATACTCAACAATCAAACACCACGTG
AGAATAACATGTATTGGATCACCATTGAAGAGATGCGCGATAGGCTTGTCCACTGTGGAG
TGGATAAAGCTCTTACGACGAATATGATTGGAGAGTCAGTGAAAAAGTCAACAGAGGCGA
GTCTTTCTTGACGAGGCGCAATGATGGTAAAACTCCGTATTATCGTCCGGCCATCTATTC
AAATGAAAGCGGGACTCCCAGTGATCAACGAATTATTCATAAAGGATCAAAACGTCTTCC
TATCACACCACAACGAGACTACTTCAAATTAACCGAACAAACATCAAATATGTTGGCGAC
GGTAAATCAAGCACTTGTACAATTTGATAATGATTCTCATTCGCAATACAAAGTCCAGGC
AGCGGCTTTTACGCAATCAACAAAACACTGCAGCTCTAACTATTCAATCTGCAGTTAGAG
AATGGCAAACTCAGTTGAGAGCGGAATACTGGGAGTGGCGATGCCGACAACGTACAAAGA
TTTCACATGACATTGCAAATGACAAATGCAATTCAATCAACAACGAGTGATTCCATTGGA
CTTGTTGACTTTGAACAATGTTGTAGCGATGATGAGTCAATTTATGAGGATGACTGTTGC
GAAGATGATAATGACAAACTCGGTGATTGTTATGAATTTCATCCCAATTTGGAACCAGCA
GATTTCTCTCACATAGTAGACGATGGTTATGGTATTTTTAATTTGCGCATGATGACTGAG
TTCATTACAAATCTAACCCGACACGCTGCTCAATGCTCTGCACCTCTTGAGATCACATCG
ATGGACAAACGTTATGGCGCCGAATCGATCAATACTGGACGTGCTGTCGCTGTAAGGAGC
GCTTTCGATTGAGAAACTGCAAGTGGATTAGAAGTGTAGTACAAAGAGGTAAGGGTTGGT
CAAGGCTACAACCTGCTCTTAATCTTGAGTTGGCAATGGGAGCGAGAGTCAACGGCATAA
ATCATGAGAAGCTCATTGGCTTTCTACAAGGTTCAGTTGGTATAAAAACCATGTCCCGCG
GAATCAAAAGCATATTGACTTAAAAATCCGTTGTGCAATTTCACAGTTGTATGAAAAGAG
GCAAGAGGAGAATCTCAAGGAGCACGTTGAAGCTTGTCAGCAATTGCGCGGATTATGAAC
CAATATACTTCCTCTACAATGGTGAATGGTGTCAGGCAACACCGGGTCCAGCAGCAATGG
ATGGTTGTGGAGTGCAGCGGTGTTATGATCACAAAGTAAAGAGCAGTGAAACTGCTTTAA
TTGTACAGAGTGGTGTCGTCCGTGTCCCAATTGCATTAGTACATTCGCAGGTGAGTGCCG
CTTCATTTATGCTTTGTATTTGATTTACATCGACACAGATTAACATTTGCACTACTTCTT
TTCAAAGAATAAATGTATCCGTTGTACTTTAACATTAAACAGACAGATAGAAGAGTGGGA
GGCACAAGGAAATGAATTCACTGTTGAGGACCTACACAGATTCGCTTTAAATCATGAAGG
GATTTGTTATCGAAAATCTAACTATTCCTCTGCGGGTGCCAAAGAATTCGAAGGTATCAA
GGCTGCACAAAATCTCCTCCTAGACAGTGATGGCAAGCCACGAGATGCCTCAACTTGTGT
ATTTATCAATCAAGTTGTTGCAGATAACGACACTTCAGGACCGAATAACTTCATCGGTAA
GCAACACGAGATTTTAGGATCTGTTGTCGACAACAAGGCCGAACACTTTCCAGACATAGG
TCACACCGTGAAGAATAATAGCAACGAGATGTACAAACTCCGAGACAAAGACACGTCCTT
CCGTGGAAAGAACTGTCTCTCAAACCAACAAATAAGGAGTATTTCTTCGGACATCACCAA
GGCTGTTAAAGAGTACAGCAATCACGTTGGATCGTCGATAAACTTCTTCCTCCCTTGGAA
GAAGACTCAAGATCAATACAGAAGAATCAATCGATCTAAGAGGACAAGACGCTGATCTGT
CTGAGGAGGGTATTATTGTTCCGAAAAATCCTTAACAAGAGGTTCAACGCCAAAACAATT
GATAAGAAAGCCAAGTAGGAAGTAGAATCATAGTGCAAGAGATTTGGTATAGCAACTATG
GGAAAGACCAACAGAGTTCAAGGCCACTGGCATGGATGATGGTCCCCGAAGAACAGATTC
AAGCCACTGGCATGGGATGATGGTCTCATGTCTGAAGAATTATACAACCCCAGGGGTAAA
AAGCACAAGCCAAATAATTATGGATGGTCAGTTGGTGATTCATCTAGTTTATTGATATAT
AGAAGAGATGTATAATTGCAACAATTAAATTCTAGAATTTAAAGAACTCTTTTTCTTACT
TCTTCCGCTTGCGATTACCTTTGTATGGTAGATCATCGGGGTTGGGCCATTTCTTCCGGA
TAGCATACTCGAGACAAAGTGGAAGATGCTCGACCTTTCCTTTCCCAACTATGCAATAAA
CATTTGTTGCATACCACCAATACACCATATTGCGTTTGTGGGTGTTGCTCATGTCTGCCA
AATCATCTGTGGCGAAGTAGCAATCGGCCTTGATTGTTTCCAAGTTCAAATTGTTGATAG
GGAAGGCATCACAAACACAGGCAATGAAAGCGAAGCCCATTCAACGCACATAGCCGATTG
TCCTTGGTGCAACATGGTTTGTCGTGTATTCGTGGATCTACCACATAATAATCCTCTTCG
GTGGCTGACTCTTGCAATGTTTGCATTTGATTGCATGCCAACATTTCCGTCTGTACCTCC
GAATCTTCGAAATGACACTTACCAACTCGTGATAGCTGGTGTATGAAGAGCATGGGCATG
CGCGGAGAACTCTCATTGATTCGTAACGCAAGCGGGTGAAAACATCCAACCGAATCATGT
CACCCCTCTCCAACGAGCGTCCTACCTCAACAAGAGTTCTGTTGAGTCGTGCATGAATCT
TCTGGCCATCACCATCGACGAGTTTCAAGTCAGTAAACTTGAGAGACTGCGGAGTGCTCG
CAAAATTGCTTTCGTCAGTCTTATGGAAGGTTTTGATGACAAGAACCGATAAAATTGGAT
TGTTGCATGCCTCGTTGTCGTTAGTTGTGTTGGCTATCGACTCGACATACCCTTTCGTCA
ACACCAAATTTCTATCTGATGGAGGCAAAGGCATAGTTGTTGTGTCGTCTCCATCCACAT
AATGTTTTGGAAAACGTGACACAATACTCACAAAATCACGGAGGTATTTCAAACGTTTGG
ATCGATAGACCTCTGGGTTATCCTTGATGAAATCAAGAAAGTGAGCGAATTCTTGGTTAA
GTTTCTCCTTCTTCGCCTTCGTCTCTTTTTCTCTTCTGTTTTCTTGCCCTGACTTTTCAC
ATCAATAAGCAAATGAAAACTTTTAAACAAATCTTGAACTGAAAGGATTAATGCATGATA
TACGGACGTACCTGCTTCTTTTCATCTTGTCCAGTGGGAGATGATGATGATGACATATTC
CCAGTTGTATCGAACTTGATGAGAATTTGGTCAATTTGCTTTGTTTTGTAGAGTAGGCGA
TGGAGGATAGGAGAGTACTTGCAATAATGTCGAAGAATTGCTAATATGGAGTTGATTTTC
GGTGAAGAGAAGTGCTGTTTTTGCTAGGCAGAGACGGGGGTTGACAATCTGCGTGCGTGG
AATTGTGCTGTGCGTGAAGTGTCACAGCACAAAAACGAAGATACTTAGTGAAGGACGGTT
TGTGGTGGATGATGGGGCACGTCAAGGGGGACAGACGGATGAACTCGGAATCTTATTGGC
ACGTGTGGTTTTGAGATATGATCGATCATGTGGAGCGGCTTTTTTACCATGGTGCGGTCG
TGTAAAATGGTTTGGGCGGGACGATGAGATGTCGAGAATTTCGCGTGCTCGCGCCAAAAA
AATGCCAAAAAAATAAGCGACACCGTCGCCTTAAAGGATTCGATGTGAATTCATTCACGA
TGAACAAGAGGATGCCTATCCGAATAGCCTAGAGCAATATCCCTCTCTGTGTAAAAAATG
ATTTCTGCGCAAGAGCCAAGGCCACCCGTTGAAACCGCCCACCCCCAGACAATTTTTTTG
ATATATTATAGGCCGATTGCTGCATATCCCAGTACTTTGAAATTCTGCCGTTTCGGCAGA
ATTTGGTTTTGTGCTATATCGTAAAAATTGAAATTCTGCCGGCCGGCAGAATTTCATTTT
GTACTAATTCCTGTGCGATTATTTTCTAACCTTAGTAACAAAACATCGGCATGGGCGACA
ATTGCTTCCAACCTTTCCTCACATGACACAGCGACATTTGCCTAACCTCCACATGGCAGT
CAGTTCATTCCAACTCTTTCGTAGTGTACACCCATGAAAATACTCAAACTACATGAAGAC
AATACATCTAGCTGTCAAGTAATCCAGCGAATAATTGCCTCGCCATGGTCCACCCTTTGT
CAACAGTTGTACCCCAACAGGAGGATGTTAGTCCTTCCGCTGTACATAGGCTAACAACAA
GTGAAACTGCTGCTGGAGGAGGCTCATCTTACGGTGTGAGTGGAAGAGGGGTTCGAATGC
CTGGTAGAGGCAGAGTGGGTCGGCCTGCTGGAAGGGGTAGAGGAGGACGAATGGTAGGCC
GAGGTACAGGCAGAGGAAGAGGAGGAGATGCAAATCCTTTGATCAAGGAACTTCCTGCAA
GTATAAGGTCTTGTGTTGAGGATGGTGGTTGGATCCTTCTTCAGAAGCCGAACATGTCTA
AGTGTCAAATCATTTCGGAATCTGAATATGCAGAGCAGTATGCATCACAGAGATTTAGAG
AGACATATTTCAACATGGCAGACAGTGTATCGAAGTACTGCGTTCGCCACGGAATCGATA
ATCATGATGCAGCTGTGTTCACTGTGCTGCTTTCAAATACTGCTGTAGAGAAAATTCGGA
TGCATACAACACAGCAACTTGTCAAAAATGGACATCACGCCGTAGCCACCATCTCAGAGA
TGCACCAATTCTTTGGGACAATGTTCATTAGAAGCAGATTTCGAGTTTCAAATGATCTGT
TCTTCGACTCATTCGGTGTTATAGTTGAATCGAAATACAATGTTACGCTAATGAAAAAAG
ACCGTTACATTGCTATCCTCAAGTGTCTCAGGGGCTATGAAGTTGCGGGGAGATGTGGTG
ATGATGATACCGAAGGCACTTGGTTTCAGAAAAAGAATCGTCTGAGAAAATTAGCAGAGT
TAGAAAAAGTCATGTTCCAACCGACATTGGACATTGTTATGAACAGGAAATGTGGTGAAG
TAGTCCTCGACGATGAGCTAATTGGTTCCCGTGCACGTGATGTGAACCAGGCAAGACAAA
CACACAGTCTAAGGAAAGCGGGCAAGGATGGAGTAGTTGCCGATTGTTTTGCTTGCGCCC
ATACTGGAATTATGCTTGGGATGAGGTTACGTGTCGTTGGCGAGACAGATCAGAGTAATG
TCTTAGAGTTGTGCAAACGTCTTCCGGTTCTTTCGTCGCAAAATCACGATGTACGTCTAA
AAATGGATCGTGGTTTCGGAGGAAAGAAAAACGTGACCACAGTTGGTGTTCTCGGGTACT
CCATGAGTACCATTGCGCCAGAAATAGGATCGAAAACTCCTTTTATCTACCCAGATGTTG
CGCAGGATTACATCACAAAGTTAAGGAATGCAAATGATCCGAATGTGGATGCAAAAATAG
CTTTGTTTAAGGAATTTGTTTTGGACGGATCAAAATACGGAGGAGCTCAAGTCAGCATTG
CGAAAACCGATTGGCAGCTAAGAGAGAGTGGAAATTCAACCTGCACCATTTATGCATATG
GGATCAGGGACATTTATAACAAAAAGACTCCGTCAAACATCTACGTTTCTTCAACACTGA
TCGTGACGTCAACTTAAGCACTGCCAATGTCTGGGTGGCAATGGAAAAGAATGTGTCCAT
AGATGGAAGCTATCTATTTTCTGCTAGGCGTCCCTCCATCAATAGGACCATTGCAGAGTC
AAAGCTACGAGAGAGTTGTGAGCCATATACCATCACACAGCGCACTGGTGATTGGTTCAT
TGGAAGGGAAATGCGATTCACCGGTACCGTTGGTTCATCTTTCAATGATGGCGATGGTTA
TGAATCAGATGATGACGATTGGAAAGTCTCCATGTTAGATAAATGCATAGATTCTTGGTT
TGGTAGACATGCCTCTAGTGATGTTATGAGGCAGGGGACTGAAAACGAGAACTATGTATT
GCAGCGCTTGACATGTGAGAAATGGATTTCTGATATCTTCGAGGTGGGAATGCTACAGTC
AAAACGTGGTGGTGGCTGGCTTGCTGTTTCTCCGGATGCGATTGCAGTTGGGACAATTTC
GTCAACAGATGGTTGTTTTGTCGAAGACGACAGCGTAGTCATGTTCGTGGAAATTAAAAC
AAGACAAAGCCCCACTACAATAGAACAGACTCGCACAGCGAAGGATCGCCATGGCGCTAT
TGTGTACTGTTCTTACGGGAGTGACACATTCAAAGATTGTGTTTTTAGCGAGAACAGGAA
ACAGTTGCTTCATCAGGCAATGGTTACTGGTTTGACGTATGGAGTGTATGTATCTGCAAT
CCTAGTTGATGGAGAGTCTGAAATCTGCCAGCTGGTCATCGTTAGATTCTCCGACGAAGA
GAGAGATGGACATTTTGAACGTGTCAACAGCATCGGTCGACGATTGTTGGGTTGGCTGTA
CCACGACCAATCACTGGATCGAGGTTACTTGAGAGATGACGACTTCCCTGACTGGCTCAC
TGATGAACAAAAAGGTGTGTTTCAGAGTCGGTACCCCATGTGGTGTGCGCTTTACAATAA
GATAAGAACCAGAGGAGTGGTCAATGATGGCAGTGTAACGGATAGTGAGAATGCACCCAC
AAGTGATGATTCCTTCCAACCGATGAAACCGGTATCGATATTGAAGCACTACCAACAATA
CCAGTACAACAAATCGAAATGGGGTCTTGATAAAAATACCGAGTTCAACGAACGGGTATT
GTGTCTTGGAATGCAACTCTGTGTTGAGAGCCTTTATATCCTACGAATGGTTAATGCGTT
GGCTATCACGACGTGGCGACACTCCCAGTCCAAAGTAGTCAAGTGCTTTGTGCTTGAATA
TGCACAGAAGAACAATGAAGAAATGCCGTCGATGGAGCAGATACGCAAAAAGTTAAATAA
TGTGACAAATTCTATAGACGACTGGGTGATCGGATTTGGTGCAGATCTACTGAAGTATGC
TGTGTCGCATAGGTTTACTGCTGCAATCTCCTCTATTCGCACAGCGCCGCTTGAATCTCG
ACAAGACTATGACCTAATTGACTACATTGACAAGGAGGCACAGAAGGGAAAATGGCCTAT
CACTTACGATCGTCTAAAACGCTTCTCAAATGACGAGCGGCTACAAGGAATAAGGAAAAG
CAATAGTCGAGCATTGCATCATAATCCTGTTCGTCTAGCAAAATCAAAAGGGGGAAAAGT
TGCTCGACTCAATTGTGCCTTATGCTCGAAGACGAAAGGTGGTCGGCGACAGACAAGGTG
GCAATGTGGCACTTGTGAGGTTCCACTGTGTTGTTCAACGTTTGATGCAAATGACGACGA
AGGCGTGTCCAAAATCATGTTATAAATTGTGGCACGAAGCTGACAATTTGTTGGTAGAGC
ATGAAAAACAACATGCATTAATGTGCACCTCAAAACAGATGAAAAAGCGAAAAAGAACAG
GTGACGATGACAACGATGGTTGGCAAGACTTTGATGCTGATATCAATTTCAATGATGGTG
CGAATGAAAGTATGGCAGAAGTGGACGGTGCGTGGAGTCTGAATGGACTTGACAATGAAG
CATTACCTCCTTTGCCTGAAATCGAAGTTAATACCAATGGAAACATTGTAGTGGACACAT
TGGCTGATACCAAAGTTGATACGAATGAAAACATTGGAGATGGCACAATAGTTTGAATCT
AGGTAAAACTGAGCTCACAGTCAGTTAATCGGAATGAATGTGTACTTTAAAGAAATTAAG
TGTTAACGACAAATATTAATTACATAATATCAAAATCAAAAGTATTTGGTCATTTCAACA
TAATTAACCTAAACTCATGAATAATCTGATTAGATGAACAACTGCGTTTAGAATAAAGAA
ACGAATAATTCACTACAACTACCAATCAAGCAAACCATACACATAAGAAGTACCGACGAG
ACAACCACCCCTACCGACACCGCCACCAAAATTTGGCTTCAAACAAAACAACATTTTGTT
TTCTAAACTTTCTTTCCCATGTCGAAAGTGATCATAATGCATTCCTACCGGATATGCCAC
CATGCTGTAATGATTGAAGCTGTTGAAGCAGCAAAGAAAATTATACATAGCCTCATCGGG
ATGCGAATTTTTGAATACGGTCCTTGCACTTTCCAAACTCGCAAGCTCAAACTTCAACGG
ACCAGTAGCAACAGGATTCTTGTTACAGTCTTGAAAGTAATTATTCAGACTAACAATGAC
AGAAACTGAAAATGCCTTCAGGTAAATCATTTCGGCAATTGGAGGAAACATGGAAATGCA
GGAGTTTGGCATATCAAAGGATCCACCCGGCTTAGGAGGACAATAACTCCACTTGACGAA
CTTGTTCTCAGAGGCTAGGGTAGCTTTGGCGTAGCAAAATAAATACCGGTCTTCTGCTCG
TATGATCACACACCCGTGTGCAAAACGTGGTAAGACCGCTTCGTGATGACACAAAAACCG
CAATAAATCCTTGTCAGTCTCGTGACTGACTTTCCCTGAGGATCCACATGTCCTTCTTAT
CTCAAACCCTCTTTTGCCTGCTAAAGACCTAACATGATTGTAAATATCGGCTGCAAACGC
ATCACGTTGAGTTTTGGTGTAGACGTCATTGCAAAGCATGCCACTGGGACGGAGAAGTAG
TAGCTTCGGTGCTTTGGCGTCATCCTCCAACGTAAACTCTCCGAGAATTATAGTGACATT
GCAATCAGAACTGAAAACCCGAAAAAGGAAGAAAGAAAGAGATGGAACAGTGTTAAATGA
ATAGAATAAATGCAAAGCATCATAAATAAACAGACACAACATACGCTATATCGCTTTGTC
CAAATATCTGTAGATCAGTGATGAACTCCGGGTCAAAGTCAGTATCACCTTTCCAGTTTT
GGAATTCTGAACACTTTTTCACTTGTTTAACGAAGAAGACATCAACTACAACATTCATAG
TTTTATTGAGATCTTCTGGCGATCTGACTTTGAGCACGACACGCTCCTTGTCACTTGTGA
TTGGTCGAAGGATTTTTTTTGTCAAGTCAGCATAATCTTGAATTGTCTTGGCGTTCTTGT
CAGAGATAACTCCATGCATGATTGCCTTGGTGCTATCTTCGGATGATTCTGCCAAGGCCA
TATGATGGCAATTGAAGTGATGATTCGTCGCATCACCCTTCACCAATATACCAAATGGTG
GAAATACCAAAGCACCTTGAAAGTTATTCATGCTGTATCTTGGTCTTCGGACTTCTTTCG
ACTCTTGTTAAGCAGTCCAAGTATTTCAAATGTGTTGGCTGGTTTCATGGATGCTGGTGG
AGCATCATCTTGAAAGTAAGCAGAAAGGAAGCTTACGGTAGAAGAATCGTTATTCTTCTG
GTTCTTGATAACTCTGCGACACTTCTTGCTGGCAGATTCATTATTTAGAAAAACAAAATC
AGAATCAGAAGGATCTTCCTTTGAGACCTCAGGAGCCCGGGGAGGAGTAACAAAGGTACC
CTTGGTACAGGATGGAATGGATTGCTTAAAAGAACAGCAAAATCCAAAGTCTACTTGTGG
ATAATCAGTTGTATTCAATGCTGCCGCCATTGACTTGAGGGCCGAGAACGAGGGATCGTC
GGGCGGGAATTCCTTGTTGCTTGTTGCAAGAACCTGGATTAGACCTCTGGCACAGAAATT
GCATACTTCGAACTACAATTCTGACATTTGACATAGGTTACGTCAGTGGGGGACCTTGGC
GGTGTACCTGCGAGAACCTTGCGTGCAGATGGCTGTTGCACCGTGTCAGGAGAGCAACAA
ATGCAACCCTCTGACCACATGTTGCGTAACAACTAAATGTAGCAACCACCCCAGAACTGC
GCCTGATCTGAATCAACGTCTGCAAAGGGCGTTCAGAGGGTGGGTGCTACAAGAAGAAGG
TACAAACAGTGGGAGGTGATTGCAAGAGCTACTCTCTGATGACTAAAGTAAAGTGGGTCA
AGACAAACAAAGGAAACAAAGGACTATATCACAGTTTGGAATGAAAATAAATTTTCAAAG
GTGATTACTAGTCAGTTGTTAAATATCTCTAATGATATCTTTTAGTTGTAAGTACAGAAA
TGGTAATGAAGGAGATGGTCGTTAGTTAGGGACATGGGACGACAGAGTTCAATTTGCAAT
TGAACTCTGTCGTTGAGCAAAAGAGAAACTATGTGAAATATCCCACTCACCTGATTGGTG
TATTTCACATAGTGATTGTGAGAGTTTTAAAGAAAACGTAATGAAGGTAACGAGTACGGT
CATTAGTTCATAGGCAAATGATCTCCATCTTGGAGACAAAAAGAAACCACGGAAAGACAA
AATTATCCAACTCACCTGATACGTTATATGCAATTCGAAGTTATGAATTGAACGTGAACG
ACGAGTGGATCATTAGCGACGAACCCTTAATAGATGAAGGGATCTTCGGAATCGATCGTT
CTTGTTTGATCGGTGAAAAAAATTGATCACGATCGATCACGATCGTTTGGAATTTACGAT
GGTCTCGGTCGAAGATGGAAGTGATCGTTCTCTAAGAGACGATCGTTGCGATGAAACCGA
GCGCTGATGATGGTATGAGCGCGACCCTAGCGTTTGTAACGGTAGATACGATTTAACCGA
TCGACTGCGATGTAGCGATGGTTTCGCGGTAGCGATGGTTTCGCGATTGTTTCAGGACAA
TCGCTGTCACGTGCGTTGAAAAGAGATGTTGCGATGAAGACCTGGAGGTAGGGGTGCGGT
GGGTGTGGTATGAGCATGAGAGCGTGAGTGAGAGAGGTGAGTGCCATAAAAAAAATTCTA
CATACTACTCACATACTGCTGCTGACCAGTGGTATGTAAGTAGTATTAGATTTCGGAATC
AAACAGTGTGGCTTAATAAAAAAAAACGTTGGCATTAGTTTAATTTCTTTTTTTTTGGCA
CAGAGGGTCGAACTCCTTTTGGAGATAATGTTGCTACAACCTCTGGGCCCAAGGGATTTT
TTTTCAATTTTTACATAGGAATCGTCCACCAAATTCTGCCGGGGCGGCAGAATTTCGAAA
GCCTCGTAGAAATATACCACCGCTACGTGAAATTCTGCCGTATCGGCAGAATTTCAAAAG
TACTGGGATATGTCTGTTCACTGAGTACTTACCTTAGGTAAGATACTATGTTATCGTACA
CAATTGTGTTACTAAAAAAGCAGATAGCGTAGATAATATCATGTAATAGACCATGGCGCT
TCGCGGCCATTTTTCCCAGTTCGTTAAAACTAGCCCCCACCACCTTACAAAAAGCCTTTC
AAGACCGTCCTACTTGCTATCATGACGTCCGCTTTGGCTCGTGTGGCCAGCCGATCCGTA
CTCCGCCGATGCACGGCAGCATCAAACCTGACGAAACATAGTTACTCGACCTCCCCCGTC
GCCTTTGCAGGGGCCACGCCTCCCCTCCCTCCCTTCGCTCGCATTCCCCCCGAATCTGAA
AAACTCGTTGAACAGTACGATGCCATCTGGGATGATGGCGTAGCTCCGGAGGTGACTCTA
GATTTTGATTGTCAACACATTTCTTCAGGAGAGGGATTGGTAAGAATCGAACGAAATGTG
TTTGTCGACTTACTTCTTTTCTTGAAAGTCTGAATAATTCCATGATCATCGATTTTCCTA
CGACCAGGCTTGGTGGCTTGGAGGGTTGGGTTTCTTTGCCACGTTGTTTCAAGTTGTGAA
AGCCACCAATCCCGAAGCAAAAAATCCTGCTGTTAATAGAAGAATGAACGCGGTGGAAGA
GCCTATGGAATTGGGAGGCTGGAAAAAATTAGTTGACTAATCTGAGGGAATCGAACGCTT
TTCTGAGATGCTATCATTTTGATGTAACTTTATTATTACGGGGTGTGGATTTGAAGACGA
TGTCTCTTCTGAATACTTTAACTCTACAGGTAAACTATTAGAGGCACGTTGCACAGAATA
CTGTTTGAGTTCGTAGTTAGCTTTCATGCATGCTGTTTTCCTACGTTTCGAGTAAGCGAC
GTCATGATCCACTAACAATAATTAGTTAATGTGCAGCGGTTCAGCCCACCGCAACCACCA
GGTATTATGAACGAATGCACAGTAACTTTGGTAGGAATCAAAGGTTGACTCCATCGGGCT
ACATCAAGGGGAAAAATAGACACGAAGTGGGCATATTGACCGGCACGGCTATCCAATCAG
AACCACAAATCACAACAACGTTTGATCGTTTGAAACTCAATACCAGATAACTCTGCACCT
ACAGCAGCTAATGCGTCAGTGGAGCCAAAGCTACGGATAGCTGGCACAATATGACGGATC
TGATTGGAAGAATAAGTGAACCAGTCTCGTGTAAGGTCTTCCGAAACAGAGATGCCGCGA
TCCAACGCCTTACAATATGCATTGAATTCCTCACACAAGTTAGGATAACTCTTCAAGTGG
GTAACAATTTTCCCACAGATATGAGGGTCTTGAGGATGTGTCGAAAGGAAAAACCTCAGA
ACACTGGATGAAATAGATCGTTCCATGGAACTGCTACTTGAATTGAGAAGACATCCTTCC
CTGCATGCGTTAGTGATTGATGTAATTATCTCGTCGTCTTGAGACGGAGGAGTAAAGTCG
ACTTCTTCCTTTGCGAAATTCATGTTGGGGTCACTCAATCCAGGCAAGCACTTATCTGCC
TGGGAAATAACTGTTTTTCCATCCTGAAATAAAACATCGTCTTCATCATCGTATGTGAGT
AAGTCACACTTGATCCTGGAGTAATGCATTTCAGATTTGTCTAAACCAAAACGTGCGACA
AATGCCGAATTGGCTGTGTTGTTACCTCCATAGATGCCTCGAGCATTTCGACCTCGTCCA
CGGTGATGGGTTTTGTGAGAAGAACAAGTCGCCGCAAGATCGGAGCAGATCACGTCAAGA
TCGCGAGAAACTTCTGCCACAGCGTGTAGATGAGCTTGACGTTCTTCGATTTCTTCTTCG
GTCAGTTCCCCCAAAACTTCATCATCACTGGTACCTGAGATGTGAGTAGAGGACGAAGCA
ATAGGCCTGTCACATGAAGCGGAGCTTACTGTACGGTAAAAGGAATTGATGAACCCATCT
TTGACCAGAGAATTCTCCACCTCTGAAGTAACAGATTTGAAAGATGCATGACGCACTAAT
GCGTTCGAAGAAGGGAGATGTTCACTGTTTACCGAGTGGGAAGATGAAGATGGAGATGGC
GATCGGCTTACTTTTGCCCCGGCGATAGACTCCGGTGAAACAATAGAAGCACCCCCTGCC
GTGTCCATCACACCATCATGCAGAAGATCTTCTTCTTCTTCCTGATCGTCGTAAGAAGTA
GACACGGCAGAAGACCTGGCCTGCATCTTTTGCTTACGTCCGTCAAACCCAGGGCAAGTT
CTCCTTCTCAGCTTCTTGAGATCATGGGGGCGATCCCTGTGGAACAAAGGATGATGATAA
ACCCAGAACGTTCGCTCGCGATTGACTTTACGAAAATTATAAAAGTTGAGCTGACGAACT
AGACTCTGAAAGCGAGAGTGGCGAAAGTAGGAAGGGAGAGTTTCGGACTCAAGTCGTGAT
AGATCGGATATACGGAAGGCTTCTCCGTTTGAAACCCACTGCATCAATGATTGATTTCAC
AGTTAGAAGGGGAAAATGAATGAATTTAGTGTGGACCAGATACAAACGACGTAGCGAATG
GATGTCGGGATAACGTAAAATTGTTCATTAAGTGCTGGCATTGCTTCACGCATTTCAGAC
AGCGCAATCAAGGCGGGACGGCGCGAACCATACATCGAGCACAGCGTATAACAAATTGGA
ATCATGTGAAAGAAGAAGCCTCATCTGGACAACAAACTTCCAACTCTGACAGGGCAAGTA
GGAGACTAAAGAACATATGGTACGAGTTAGTTTTGCAAACTCACTGACAATATATCATCT
GGCGCTCCGTTCACCATTTGATACAGTTTCAACACAAAACCGCTAGATGCAGACTTTTCT
CCTCCTCCTTTAGATCCCGTCGTAGTTAGGGATGAGGGTCTAGCCGCGGCCGCGGTGGGA
CGGGGCGCCTTGTGATCGGCCATGAACGTCGTCTTCCGTGTTCTTTGAAAGGAATGAAAT
GGATATGGTGGGAAACACGAAGACGAAGGATGAAAGATCCCATCACGAGAGATGTAAGGA
GAAAATCTTTCCTTCCAATGGCCACCACAATGCTGAGTTCTCCGTACGAATTCTCATAGG
AACTCGTACACAAGTCATATCTCCTTACAACCGCATATTTTCGAGAGGAGTAATATGGTT
GAAACATGAGGCTAGTCGTTTCTAGATTGGACACAGAGTTTTGGTCTAAGCAAATACATT
TGAGCCTAAATAAAATACCTCAACATTGTGGAGTGACGAACAGACGGGCGCGCAGTTGAT
TCGAAAACAGAACGAACCAAGATTTTTTCAAAATCTTAGTTGTATTGAAAACTGAGCCAC
TTTTCTCCTTCTCCTTCTCCTTCTCCTTCTCCTTCTCCTTCTCCTTCTCCTCCTTCTTCT
TCTTCTTCTTCTTCTTCTTCTTCTTCTTCTTCTTCTTCTTCTTCTTCTTCTTCTTCTTCT
TCTTCTTCTTCTTCTTCTTCTTCTTCAGTGAGACAGTTTTTCACTTTTTGCCAAAACAGG
TACTTTCACAGTAATTCAAGCTAAATTACCTGTAAAAATTAATCTTTCGGGTTGATTTAC
ATGGGTGGTGATGATGTTTTAATCTCTGTTTACCTTTAAAATTATATCTATGTCAATAAA
AATGGGCGCGATTGCGTGCAAAGTGTGCACATCTGTTGCTTAGGTTGATGACTCCTGCGA
TGACCATTTTGTGTCCCACCAAACACCCCAACGCTACTAAACTTTATGTTCTACATGTGT
AGGAATTATATGAACCTGCGAACCACAAAATTTCCGGAAACCGGTCAGTCAAAGATCCGC
CTACCTCCAAAACCAGAACTCTGGCTCCACCGCCACCACTTTCCCACATCTTGACGCAAT
AATCATGTCAGAGCAATCGCAATCGCAATCGCTGTCAATTGGGCAGTGCAACTCGCGATT
CTTGAAGCTGTCATCCCCTCTGTATCGCTCTCTATTGCAGCTCGACTGCTTCGTATTTAT
GTGCTGGTGACACGATTTCAGTTCGTGAATTCCTCGCGGCGCCCCCAGTTTCGTTGGGAG
AATTATTGCAGTCCATCACCCCGATGTGGCAATTTCCTCACTCGACGCACCAACTCACCC
CTTCATTACGCCTCTGCTATGCTCTTCGGATGGTTTCTTGAAAGTGCAACTCTATATCGA
AAAGATAACCACTTGCATGTCACAAACTCATCTGATTGGCCTGGTGAGCTGATCTGCCCA
AGTGCATGTGCAGGGCTTTCTGAAGTTGCCGCAACAAACCTAGTTGTCTGGATTTCCCAG
CCCAAGTTGATTGCCTCGTGTTTGTCCCTCATCTGGATGAATGCAAAACCAAATTTGGGG
GCCAATGTGCGGTAGGGCACATTGTCACTTCATCCAATCCACCCTTCTTTTGGTGAAAAC
ACTGATCAATACTTCTTCGCTAATCTTCCTGCCAACCAGTACTCCATTAGTCACGGTTTC
CCACAAGAGAAGCCACCATCTACTTTCACCGAGTGAATCCTCGAGTCGCTTTATGTCATC
ACACGCCAGAACACCAAGCTTCTCCACGTATCTGCGAAGATGCCATCGAAGGTAGACAGC
AAGTTCTTTTTACCTCGAGAGTCTTTCGAGTACATCTCCAATCAGCTCTCAACATTATCA
GAAGCTGTTTTGTTGTCATCTCGCAAAACTCAGGCGAAGCAATGCATCAATCATCCTAAT
TTGTCTTTGAAGTCGGCACAGGTCCCAACAACAAAATCATTCATTGTTGCAGACACACAA
GAAGGTATTGATGCAGCACGTCCGTGTTTTCTCATCACTACTTGGAATTGGTGTCAGGAA
AAGGCACCTCCTTTGTCAGCCATTGGTGACATAGGACTTAATCCGGCGACACTACAAATA
TATGTCACAATCAACATGTGTGGAGACATCCTACGTAACAATGTTGATGACATGGAGAAC
TGGTTCGACAATGATGCAGTTGATGTTCGGAAGTACAACTCCTCATACAACAACATGATC
CAATGGGTTTATGACTTCAGGCTTCGCGAGTGTACAATGAGCATGCGCTGCCTGGCTTTG
AAATTTGGCGCCTGTCACGCTCAGGCGCTGATTGACTACCTAGAGCACAATGCAGTTCCG
TACCGCATTGCTCTTGTCCAATCTGGAACCAATTTAAATTGGCGCAACGATCTTTGGGTG
GTGAGGAGTGTTGACACTTCCAACAACCAGGCTGTCATTTATAATCGTTTTTGACAATGA
GACTGCTGTAATTAGTATAGATGAGGCGGAACAAAGTATTATGAATTAAACTAAACGTTT
AACTACATTTCGTCTAGATGAATTCTGTTGATAAGTCTACCTCCTCCTCATCTATAGTCT
CAAGCAATTCCTCATGAACTTCCTGAGATAAGAAATTGAATAATGTGTTGCTGTATTTCT
CAATTTCACTAATCCTTGCATTATTGTACTTGGCATTGGCTTAACTTTTCCCATACTGAA
TTTCTAAATCATGTTTATACCCTAGGCTTTCAAATAAGCCATCAAGATATCCGTATCTCC
ATAGCATACCCCTGGATATCCTCATGAACACGGGGTCAATTTACTACTACCACCTGCTTG
TCCTCCACCTTTTTGGGTATTATTGTAAAAAGACCTTTTTAAAACAGAATTGACATTCTC
CCATCCTTGTTGTGAGTAGCGATATAAATTTCCATACTTCAAAAGGAAGTACGAATAATG
TCCTGCATACAGCAGATGAAAGTAGTTAGTCATACCTTCACGACCTACCATGTTGAAGTA
GCTTTGGCAGAAGTTGTCTTACGTCCAACTGGAATGCTGCAACCTTGTCAAAGTTGAAGT
GTCCACTGGAGTCTAGCCACTGTGCGACCTGCTGAAACTCACAAACAATTTTAATCCATT
CACTCTTCACGAACTCAGAAGTTTCGCGACACAAACACACCTCTACAACAGCTTCGAATC
TCTTGACAAAAAGTCTCGCTGTAGAATTTGATAGATTCACATCCCTTAAACTTTTTTCCT
ATCTTCTGACATTGGGACATGCCAGCCTCCATCATCTTTCTCATGGATTTCGCTCGCCAA
TCACATGGCAATTAACAACATCTTCTATTTCTTTTATCACCTCTTTCATACGATCAGAGT
TCTGTCGTAATGCGATTTTGAGTAACAACTGTAATATCTTTTCGGTAGTTCTATTGTTGT
GATGCAGTATGCATGGAATGACTTGTCCGGGATCATGCATTCTCTCTGCAGAAGCATCTT
CGTCAATTCTTAAGGCATCACGGTATGTCTTCAATAACGTCCTAGTCATGAGCATACGCT
TGAGAGTTGATACTCTCTCCTCCAATGTCATTGCATTTATTGAATCACCACTGAGTCCTC
TCGCAGTCTCAAATCACTGAATACATTACCCATAAATGCATTGTCCTCTGCGCTGCTGTC
GCCCCGTAAATGTAATCGATGTTGTTTGGTGTTGTTGATTTACTCACAGCACGTGGGTCA
TAAACCATACTTGTTCTTGCAATTATGTCTTCGCTCTCTTCCATGTGCAACAGTTGGCGA
CAATAATCATTGATTGGGCGAGTAAGGCTACCATTGGGAGACAAAGTCTGTTTGAGGTTT
ACCTTCACAAACAACTTCACACCTTCACTGCTAAAACCATTGAAGCAATCTTGGTTGTCA
TTGGGCAAGATATCAGCCAAAGTGAGAGAGGTGTTACATTGTTTACGTTGTTGATCAGTG
AGAATCAAATCCAACAAAGCCCAACCCTTTCGTTGAATCTCGTGGTAGTCATTTACGGTA
CGCGATGCGTATCACGAGTCCTTTGCATTGTGTCGACATAACTCACAGACATCAGATCCA
TAGCGAGTAAACCACATGTTTTGATCACCATGTACCTCACACCACGGACAAAAGTTGTAC
ATTACTTTACAAGCACCACCTGTGCCCAGAAGTTTCAACTCAAAACTCATGTCACCCGTC
CCAACCAGCTTGATTGGCTTGAGATGGGGTTGTTCTCCAATGGCAGGTATCCCTTCACGC
TCTGCTGTCTTACACCAACTGAAGAATTTACCAAATGCACCCTGCAGCACATTCTTTGAC
TCACGTTGCAGGCATATTCCTATGGGCATGCAAGTATTTGTACTCTGGGCATTAATGAAC
TTCCTGGATATTATGCCCTCATCTGTCTTCTCATCAGCATAGAAACACGGTTGGCCAGTG
GAAGGATCAATTGCATCTAGGTCCAAGAACTTAAAACCAATGCAGCATTGACCGCTTATT
TGTTGATGTTGTGATGGCGGCTCCGTCTCCAGTGATAGCAATCTCCACACCACTGTTCTG
GGCTTTGGTAGTCAGACCCAAAGCTTCAATTGAAACTCTGAAGCCACGCTCGATGTCCAT
TGTCACAAGATCACCATACTCAGAGAAAGTTTCATGGGAGATCTGGAGCAAGTCCTGGGT
GAATTGGTTGGCAATTTTGTGCATGAACTAGCTTCCACCTCTTGTGAAGCATTCCTGACC
TCGAACTGTTTGGAGTGATGGCTGGATATCTTCAAGTTCAGCATATTGTTGGCATGAAGC
ATCATTTAAAGCTCCAGCATTTGAATCAATGGAGCGCAACAAAGCAACTGCTGAAAAAAT
ATTGGATGTAACTGAACGGGTTACTTTTACAGCAACATGATTAGATGACTTGGGAGGAAA
AAGACCACCATTGAAAAGTAGTTCACCCATAATATCCGCTCTTTCCTCTAACTGATAGCC
CTTCAGGTGGTAGTCCAACAACAACACGGACTCCCTGCTGCAAGGAGGATTTGTCTACCA
CTTTGTTCTTGAAATTATTGGTATCAAGACCAATAGATCGGAGAACATGAGTGAGCTCAT
GTTGAGGATGCTCACACATAAACTTCCCACATGGTACTTTTTACTTCATCCATACTAAAT
GAGTCTTGAGGTACAGCAACAACAAAAGGGGATGTCAAGCGGTCTATCTTGCTGGAAGAT
ATCTTTCATCCACTCTTTCTCCAGTTCTTTCTGGTAGAAGTCAGATCGTGTCTTCAAAAA
CACCATATCCAGCTCTTAAGGTTTTTGTCTTGCTGCCAGTTGTGAGATGGACCCTGACAA
TTTTTTTACTGGGTTTTGCTTCAAACAATTTTGGTGGCTTGGGGTCACGCTTGGGTCTAG
CCTCAAGGATTCTTGATCTAGTGAGGCGTGGAGGGACACAGCAGTAGATTTCCCTTTCTT
GGGAATCATATCTTCTTTGTTCTGCTTTGTCTTGGTGGTTTGGTAGGTATAGCAGCAGGT
TTGTAGCTTTTGAAAAGTTAAAGACTCTCTTGGTGACGACTTTTCTAGGCTCGTGCATAG
CCTCATCTGCAGGCAATGAGCGTGACATCATCTCTGTCACTACCTGGTGCAGGCGCGGTT
TCTTGTTGCCTGTTATTCTGACGGGCTAAAGCTTGAAAGCGCCTCCTGTGTTCAGACGAG
CCTCCAGAGATCATCTTGGGGTAGTGTGGGCAGAGCGCAGTGTGTGATGTGCGATGCAA
>scaffold192|size360471
CATGGCAGCTAATTTAATCGTATTAATTTTTCGACTTTTATCCGGCGGGATAGCTTTACT
CGGACTGGGGGTAGTATAATTTATATCAGTAGTATTTAATTTACGTTTCTTACTTGTACG
TAATTCCCCAGTTCCATCCGACCCGCGTCTTCAGGAGCTTTCGTTGAAATCACTGTCACT
TTCCAAGTCGTTGGCGCGACGTTTCTTGCGCTTACTAGACTTCTTGTGGAGAGCTTTCTT
CAACTCCGCCCGGACTATCTGGGCAAAGTTCGCACCCTCCGGTTTCTTTTCATCAGAATG
GGGCTTACCTGCGCCCCCATTTTTCTTGATCGGAGTACCGTCCTTGTTATAACGGCGGGA
GTCAGGCGTATCGTGACTTTTGTGCGTTTCATGTTTCTTGCAGAGCACACAGTGCTTGTC
AGTCCAGCCCACCTTTTTGGGCTTCTTGGGGATACTGGAGTCCATTGACTCCATCTTCCG
CTTCTGATCAGCCCCTTTTGCCTTGGTCATACTGGCGGGCTTAACTTTGAGTTCTGCATT
GTTCTCGATGTTCTCTAGGACCAAAAGGAGGGCCCTAGTACTGACAGGAGTGGTATTCTC
CGTCAAGTTGTAGTGGGTCTGCCACTTGGCCGGACACATGCGCAAAATGTGAGTCGCAAG
GTCGGCGTCATCCAAGGGCAATACCTTCTTGGTAGCCTGATTAGCCTTCGGGCTGTAGAA
TAGGCATGGCAATGTCTCAAGGTAGCTGTTGAGCTGTTCTACCCGGACGAAAAACTGACG
TATAGAGACACTGTTGGGCTTCTTCAACGTGTTTGTGTTATAGTACTTGAGGGCCTCACC
CGTGTCGTGATGGAACACCTGCAGCAGGTGGAACATGATGCACTCGTGAAACAAGTACCA
AGTTTTTGTTGGAGTCTCCGTGTGCGGTACTCCCTTGATGTCTTCCCAAGGAGCGCGAGT
CACATGGGCCTTGATGATCTTTTCCCAAGGCTGACGAGCCTTGTTGGAGAGGAAGTTTCA
GTATAGCTTGAAGGGCTTTGCTCCTGCCGTTGTGACGGCGAGCTTCGCGGCTTCTAGAGC
CTTTAGGGCCTTATCAAACAAGGCCTTTGCTTCAGCTAGGGTGGGCGGTACAGCCTTGGT
GGTCGTGCCGGGCGCATCTTCCTTACCACCCTTCTTCTTCTTCTTGGTGTTACGCAACTG
TGTATACTCTCCCTTCGCAATATCCATGTCTAGCTTGGCTGCTTCAATGGCCTTTTCTGC
TTCTTCAGAGCTCGTGTCAAGCCCCATTTGCTTGCACGTGTGAATCGCTGATCAAACATG
CAGTAAGAACTGCTTGGGAGTCCCAGACGCCCATACCGCCACCTTGAGCTCATTCCCAGT
ATTGGGAAGAGTCAACTTGAAGTAGGTGGTCTTCTTGTTCTTCTCGAGGGCATCCTGGAC
AGGATCCTGCTCGGGAATGTAGCGCACGGGGGAATTCTTACCACCCACGCTGCTTTCGCA
CTTGATCCATTTGAGCCCTTCGGGAAAGGCTTTCACAGAGGTCATTGCTCTCAATTTTTC
TCTTAGCTGGTGCCTATAAATAGCTCTTGTAAGAGCTTCTTGGAGGTTCTAGAAAAAAAT
CGTTAGCACGGTGGTATGCGATGAACGGAGTACTTTGTCAAGGCGAAATTTGTTCTTGTC
GACCGTCAGTAGGTCGTCGGAGAGTCTTCCTCATGGTGGTGCATCGAACGTAGTTAGCTC
GTAATCAAAATTAGTTGTATATAAGAAGTAGAAAAAAGGGTGTTCCAGCTGATTGGAAGT
TATTTTTTATAAGCTATTGAATAGATCAACAGATGAGGATTGCCCAATGGTGATCCTCTC
AAATTTATCATGTCAATCTTGTAATTGACATGTCCTATCTTGGAACTGCTGTATCCAAGA
TTCCAAATTGCCTGTACTATCTTGGAACTGCTGTATCCAAGATTCCAATTTGCCAATTGA
GCAGTTGAACCTTGTCAACTATACTTGACAGGCATGTACCACTTAACTCCTTGTTTCTGA
GAAAGCCATGAGTTGGATTTTGACATACTTCCCCTCTCAGTGGGAATAGTAGTTGTACCC
ATGGCCTAATATGGGGCCCAGGCTTGGTCAGGGGTACCAGTAGGTATCCTTGGCTCATGT
CAAAGTGGTGTTATATTTGATCTCTGGCTGTGCATTGATCATCTAAATCAAGTTGCACAT
GGAGGCTCATTGCAGACACACTACTTACTCAGGCAATTATTATTCACACATTACTTGAGC
TCATGACTAGAAGAAAACTCCACAAAAAATGATGACATCAGGACGAGTGCCCATCACACT
CCTGTTTCTTCTTTTTCTCCTTTCGGGAATATCAAGACTTGAGGAACCGGGGAACAGCTA
AATTTGCCGTAAATATTATACATAGGAATCTGTAGAAAAGTCACAAAATCTCTGTTCCTG
TAGGAATGCAGATAGATCACACACACAAAACTTCAAAGGAGGGTCCTCATCAGCAACTTC
CTGGAAAATCACGGACTCGGAGTGACCCGATGTCACGCTCGGGTACTTTGGGATAAGGAA
AATTTCAAAATTAGTCCATTTCTCCGACTTGGCCTTACTTGTTCGCGTAACCGAGTGACT
TGGTTTCACTTGTTGTCACTCGGTTTCACTTGGTGTAACTCGGTTTCACTTGGTGTCACT
TGGACTCGGTGTCACGTCACTCGGTGTCACTCGGTTTCACTCGGTTTCACTTGTTGTCAC
TCGGTTTCACTTGGGGTCACTTGGGGTCACTTGGTGTCACTTGGTTTCACTTGGTGTCAC
TTGGTTTCACTTTGTGTCACACGTTTCGTCTAAATTTGACTTATTTAGATAACCATTACA
CTGTTCTTATGTCTATTTCAAGTCTTTTTACTGGTCTGACTCAAACCATCTTGTCCTTCA
AAGTCAACTTTGACGTCATTTCATTGGCCCGTAAAGTCAACTTTGAATCGCTTTGACATT
AGTGTCACTTTGGTTCACTTGGTGTCACTCGGTTTCACTTGGGTTCACTTGGTTTCACTT
GGTTTCACTTGGTGTCACTTGGACTCGGAGTTACATCACTCGGTTTCACTTGGTGTCACT
CGGTTTCACTTGGTGTCACTCAGTGTCACTCAGTGTCACTCGGTTTCACTTGGTTTCACT
TGGTGTCACTCGGTTTCACCGAAGCCAGGTAGTCGTGGATTCTCAGAGTTTTCTCTGCGT
GTCAGGCGGAGTATTTTTTCTCTGTTCCGAGAAAAAAAGACCACTTGGTGTTACTTGGAT
ACATTTTATTGCCAAAAAAACAGGTTTTCCAGGAAGTTGTAGGGCAAAAGGAGGGGTGGC
ATCCTAGTAAATTTTACTAACTAAGACCCGACTACCCCACCTCGCCCGCCTACACAATAT
TTTTGGGTTCCCTAGCAACTTTGCCCGCAAAACCTGCCCGCCAGTGATATTTTTGAAAGG
TAGTCGTGTACCCAAAGACCTGTCAACTAGAGTGTCCATGTTTATTAAATTTGCGAGCAA
CCAACTTTAAATTTGTTAGTCATTTTATCTCTCCCTAGAGAATATCTCCGGTCCGGCGAA
GTGAACTAACAAATATAAAAAACGGTCGACAAACAAATTTGATCAAATTTGTTAGAAACT
TAACAAATTTGATGGTTGCTCGCAAGTCGTAGAGAGTACTGAATTCCTATCGTACAGCAT
TTTCTTCCGATTCTGGAGGTTAATTTAGAAAGAGAAGCCTTTTGTGGTCTGTCCATCGCC
ACAAGAGTTGGTCGCTGACAAATTTGGTCTGTAAACATGGACACACGAGAAAAGAAATTT
GTTAGTTCGATCTTTGTTCGTGACTTCTACTCCGACAACTAACAAATTTGAAAGTTGGTT
GCTCGCAAATTTGGAAAACATGGCCCTTGGCTTGCACCAAGTAACACCAAGTGAAACCAA
GTGACACCGAGTGACACCAAGTGAAACCTAGTGAAACCAAGTGATGTGACACCAAGTCCA
AGTGGAACCGAGTGACACCAAGTGACACTGAGTGAAACCGAGTGAAACCGAGTGAAACCG
AGTGAAACCGAATGAAACCGAGTGAAACCAAGTGACACCGAGTGAAACCGAGTGACACCA
AGTGAAACCGAGTGACACCGAGTGCACTCGGTTACTCCGGTGCGAACAACCAAGAACACC
CAGATCACAACTGAGCAAACCCAAGTAAGACCAAGGCGGAGAAATGGACCAATATCAATA
TTTTCCTTATCCCCGAAAACCCAGGCACGACTCCAAGTGACACTGAGTCCGTAGTTTTCC
AGGAAGTTGCAGATACGCCCCCAAGGTCAACACGACCTAAATTAGTGACTCCTGGTCACT
TTCGCTCTCTAATGGGATTAAAATTGATTTAAATCCCTCAGCCCTCAGACGAAGTCTGAC
TGAGCTCGCTCCCAGGCAATATCGATTGCGCTGGGGCTTGATCGGAATTTGTGTCTTCTT
TCGCAGTTGCGATTGTTTTATTAACAAAACGGATCGTGAGGCTGATCCAACATGATGATG
GTAGGGCAGGCTGTTTCTCGCTCACTCAAATGTGTTCCGGGCTGGTCTGGGAGCAGTCTA
GTCAATTTTGACCTCCATGGACTTTTCTTTTCATTAGGGCTGTTGCGAATTTGAAAAGAA
CTTCATGGGCGCGACTCCTCCTCTTCCCTTGAATCTAACTTGGGCAATACGGCTCTTCTA
GCAAGACTGTTGGGATAGGATCTTGATCTCACACTCCAGCTGACAATCGTACTTATAAAC
CTATGCCCGAATTCGAACCTGGCAAGACTCCATCGGCCACCTCACCGAAATCGACTAAGC
TGCCTTGAAAAAACTTGGAGTAACTTGAGACGGGAACTTCAAGGGGGATCGCACTGTCAT
TTAATGTGACTTTTCCCTTTGGGGGTCACAAGAATTGCTATTAGGCCTAAGTAGGCTCAG
AATTAACTTAGGGCATTGTCTAGAGAGGCCCTAGAAAATAATTTTGCTACCACATACTAG
CGTATTAATGGTAACTTGTTTGCACACTCATGCAAAACGGGATTACTAGCTTGAAGCTTA
TTTCTATGTTTTACATGCACTTTGTTAAGGGCAATACATAGTTATTGTTATAAAGCTTAA
GTATGTTTTATATGCACTTTGTGAAGGGCATTACATATATATTTCTTGCTCGACGCTCGT
GAATGTTTCACGTGCTCTTTGTGAAGGGCACTACATCTTCAGGGCTCTCCTGATGGCATG
GTACCTTGTACCTGCTCAGAGCGCAATATTGCCACTTTGCGTGTGTACACACATTTGTGG
TCTTTTCATGCATGTGTGATTAAGGCTACATGCTCACTCTGCTTGACGGAGTGGAGTATA
CCCGTGTCAGCTGGGAACAAGGCCTCAGTGACGTGTCTGGGTATTGTTACAGCTCGTGAG
TAAAACTAACAACTACTGCCGAGTGCATAACTCAACACAGTAGTCGGCTATCAATTGATA
GTGACCTAAGCCGATAGTTGGTTGAAGTTCTATGTAGAAAATAATAAGAACGTGAAGTTC
CAGTTGATTGGAAATTATTTTTATGAGCTATTATAATTGGGCAAGAATGAGGGCTGTAAA
CTATCAGTCCTCATGAAATTTTCATGGTAATTCGATTTGTGTCACAATTGACTATTTGTG
AAGTTTTCACTGTGGAAGGCAAGCCTACTTGTTCTTGCCAATGGGTCTTGTAGGACTCCC
TGGTCTTGCCAAAGGGTCTTACCAAATGTTTGGTGGGATTCTTCCTTCAATGGTAAGAAT
ATTATTTTGTGATTATGCCCATGTCCTGATATTGGGGCATATGTGGGCCATAAGTACCAG
TAGGTATCCTTGGCTCATGTCAGACATTGAATGACCAGTACTCGACACAATTGGTCGAAA
GTACAAATCTCCTATGTAAGGACGGAAAAATGATCATTCCAAAAGATCTTCAACACCGTG
CAGTTAGTTGGTGCCACCACTATCTACAGCACCCTGGACACACGAGACTCGAAGAAACCC
TTCGTGCTGCAATGTAATGGAAAGGTATGCGAAATACCGTCCGGAAATATGTCAAAAACT
GTCATGCATGCCAAGTCAACAAGAGGTGTAAGCATAAGTACGGGAAACTCCCTAATAAAT
TCGCCATCACAAACCCTTGGGATGTACTATGTGTGGACCTTATTGGCCCGTATACAATCA
AAGGTAAAGATGGGATAGTAATTGATTTCATATGTCTGACTATGATTGACCCAGCTTCTA
GCTGGTTTGAAATAGTTGAACTACCGGTAATCACTGAGGCGATTATTCCCCTGGATACAA
AAGGGCGGAAGGGTAAAAGGACCCATGAGGAACCTAAGTTAGCATATTTTGATAAATCAT
CAGCAATGATCAGCAACTTAGTGAACAAGACCTGGTTCAGTAGGTATCCACATTGTCAAT
ACATAATTTATGACAATGGAAGCGAATTCAAACTTCACTTCAAAGCCCTATGTGACTCAT
ATGGGATCACGAGTAAGCCTACCAGTGTCAAGAATCCACAAGCGAATGCAATTCTAGAAC
GAGTGCATCAGGTGATATCATCTATGCTCCGAACAGCTGAAATAGACATGGCCCCTTCAG
TAGAGACAAGCGATATAGACAAGTTCGTGACGAATGTCGCTTGGGCAGTTCGCTCAACAT
ACCACACAGTACTAAAAGCCTCCCCAGGTGCGGCCATCTTTGGACGGGACATATTGTTCG
GCATCCCCTTCCTGGCCGACTGGAATAAAATTGGAGAATATAGGCAACACCAAACAGACC
AAAACACAATACGGCAACACCAAACAGACCAAAACACAATACGAGAAAATAGCTCATGTC
GTGATTGGGACTACAAAGTTGGTGATCAAGTACTTCTTAGAAAAGATGGTATACTCCGCA
AAGGTGAAAGTAGATATGAAAGTGATCCTTGGACTATCACATCAGTTCATACAAATGGAA
CCATCAGGATTCAACGCAGAACCAAATCAGAAAGACTGAATATACGAAGAGTTACACCTT
TTTTTAACAACCAAACTTAAAACCGTATTAAATGTCAGTTTCAAAAGCGGCAAAAACGGA
CTCTCCCTCTTCAACCAACACTTACTCATTACACATGTTTAACAAACTCTTTAGTTCGTT
ATTGTTACTCTCATGAGAACCCATTTTTTCACCTAATAACACTTAGGTTTTTTGGTTCCA
TTTTTACCTGATACTCCATTCGTGGGGGCGAGTGACGGCCAAGAATCAGCCTTTTTTGTA
CCCCTGGGTACAAAACCTAAATGGAGCATTCTCAGGACTCCCCAGTAGGAGAGTCCACCT
CCCGACGGCATGGACTCCCCAACATGGAAGTTCAGAACCCCAAACAAGAGAACACATTAG
GGAAGGGTATACACACCCTTGAGAAAGGTATAGACATACCATATTGAGTAGAAACCTACA
CAATGATCGTTTGCATTGTTTGGATTGGAAATGCAGTTCCACTGCCCTTCCATCCTCACA
ATTGGAACAAATATAGCTCATAAAATCAAATCTTTGACACCTGTCAAAACTAACTATAAT
TTTTGCGTGATATTTTTTTACGACGATTTCGGCTCAGTTCAATTGTCACTTCAGTCCCGA
CCAAATAATTCTGGACGTGACTTGCCGTTGGTTGGTTTGTCCGAGTCGTCAGTTAATTCT
TAAACTGATGATTGATGATAAATGGGTCATCATTGGGTCGTAACTGATGACTATGTAGGT
CATCGTGAGGTCGTAACTGATGACTCTGAGGGTTGTCGTGAGGTCTTAACGGATAAATCT
GAGGGTCGTCACATGGTTATAATTGACAACTCTGAGGGTCATCATTTTGTATTAGGACTA
AGTGTGTTGTCAAGGGCAACGCGTCTTAACTGACTCCAAATGGGTCATGACATGGTCGTA
ACTGATGCCTCTGGGGGTCACCAGTTGTCATAACTGAAGACTCTGAGGGTTGTCACAAGG
TTGTAACTGAAGACTCTGAGGGCTGTCATCAGGTTGTAAGTGATAACTCTGTGGGTCGTA
ACTAGGTTGTCAGTTACAAAATTTTGATGTCTCATCTGTCCTCACTTCAGTCGCAATTCA
TTACTTTCTTTACCCTATTCATCACAAAGACTTAAGTTTGAGTCGAGCAAGTCAACTGGA
TTTTAGGAGTCGTCACTTTGCTGAAATTTTCTTGCCAAAATGTGTTAAGTTTTTGCAAGT
TGCCTGTCTTGTTGTTGCAAAGATTCTGGCTATTGTCTGCTTCCCTCAAGAATTATAACT
GTCTTCTGCTGTAGTCTTGCTAGGAAACACACAACCGTTCGAGTTCTTTCAAGAAAACGG
TTGCTTCTTCATGCATGCACACCTAGATATCAAACACAAAAAGAAAATCTAAGAGAAAGT
CAAGAGGGCAGGATGATACTTCCTCTGGTCTAAGGTCAAGTAAAAATGCAAATTGAGCTT
ATACAGGCATTGATCAGTTTACCAGGACCATGTGTCGCTTCCACTGTTGTCTTACATAAG
GAAACATGAATTGTTCCAGTTTGCAGGCCCACACTGCTGCTAAAAAATCTTGCAGTGGCT
GCTGGTATCTTTCTTTCATTAAACGTTTAGTCGATAGTCGAAAGGAGGAAGTACTTTCGT
GACATCGCCACCGTTTCTCGATAGATGGCTTAAACGTGACGAAAGATACCTGTTCCTATT
AAATATTAGTCCAATTGGTTATTTTCCATTAGTGCGGCCAAATAGTGCTACCGCCAAAAG
TCTGCTATCGAACATGATGTTATATAGGGCGATCGCAGGTTGTGTGTGGATGGCGATGTC
GTACCATACAATAAGTAAATACAATATTATTGGAATTCGTTCTAAAGTGTACTCTTTACA
GCATAGGAATGTCTTCATTGATGCATGCGTGACGGCGATGACATGAGCGTTGAGCGTCGG
TATGTTTAGTCCCTTGACTCATAGTCACATTGATCGATCGATGCATCCAGTCTATCACTA
ACGAAACCATGAGATTCGACCCTCGCATCGTCTCCGTACCCCGTAATTTCCAGTACCACC
CCCGCATGGTGATGCAACACATACCATCTCGGGCTGAGATCAAAGAAAAGTTCAGTGGAG
CCTCCGGCATCACCCTTGCGTGTTGGCTGATCTCCTCTCTAATTGCAATCATCGTTCCCG
CCTCCAAGTGGGCAAGGGAGCGCAATCAATATTACAAGTATATGGGACGATACAATGAAT
ATGAATGGAAGCAGCGACAGTACGAACAAATGCAAAATGGTAACGGGAACTGGAACAACA
TGGGGAGCTATTGCAGTTGGTGGAACTACAAATGTCGTCAAAGGGTGGCAGCCTATCAAT
GGTACATGCAAGGCCAACAGAACGGAGGTCAAAATGGCAACGGAGGTAACATCATGAGAA
TGCCGGCTTGGTACACTTTCTTTGGCGGACGCGTGGAAAGTGAAGGCGAGGGCCGCGAAG
ACGAGAGTATGCACACAGGATCGAATGCTGCCATGAAGTTTGTGTACGCATGGAACATCA
TCATGTTCATTGGACTTACCATTCATGGATACCGCGTATTGGCAAATGGAAAGGATCGAA
TGGGGCTCATCGTAGCGTTGTTGATTTATGCTCAATTCAGTCTAATGAATCTCATCACCA
CGACTCAAGGTGCCATCGAGACGAATGATCGTTACTTTGAAAATTCCATCTATGGCTGGT
TTGGACAATACAGTGTGCTCGTTGCATACACTGACTTCTGGATGTTCCTTCACAGCATGA
TATTTGCCATCGTCCTTGGGGCTATTCAATACTGCAACAGAAGCCAAAAAGAGGAAGGTG
TTGCCGATGTTTCTGATAGTCTTGCTGTTTACAAGCAAGATGGCGCTAGCTTTGACGAGG
TGTTGACACAACGCGAGGAAACGGATTACGTTCATGCATGAATGTAGTGAAGGTCTGGTG
GGGTTTTACTAGTTGGCATTTGTAAATATTTCGTGATGTCTTAGCAAAACAGGAAAAGCT
GTGCAGTATGATATTTTTCGTTACTTTAAATTAATCGTCCCTGTCACCTTTATATGCAAC
TTTATTTTGAACTGGATCATCTTTAGGACTTATGGAACGTTTGATGTGGTTAGCTGCCAT
GAAAAGGTTAACTGGAAGGGAAAACTTTCTAATTATCCGTAGTCAAGCAATAACAGGAAA
GAAGTGCTAGTGAGCAGGTACTGAAAAGAAAGAAAAAGACTTCTATATGTTGATGCAGCA
TCTGAAAGCAAAAGAAGCACAGCACACTGCAAGGTGCAACAATTGTAGTTATCATAACAG
GAATATCGTAACTACCATCCGGCGCAAAAAATATTTAACACTGAATGCGAATTAATTGTT
CTCAATCAGTTACTGTTTCTTATTCACAAACTGCAATGTACTTATCTTATATTTTCCAAT
AGAATAGTATGATGTTGTTGCATGATGATAAAGCTCTCTTGATACCACTATTTAATGACC
TCAACAGGCACACAAACTTAGCAAAATGATCGCTTGTATCACAAACAACAAATATGGTAG
AATTTGTGAGTTGGGACAGAGTAGGGCACCATTTTGATGAGCCTATAAAAATCTGCCCCT
AAGATAATCCAATGTGCACGATGATGTTCAGATAATGTATTAAATTTGGAACAGCATTTC
CGAAAGTAACATTGTGATATTGGTATATTCTTTCTGTTGTTATCTGATCTTGACAATGGT
GAAGATGATATAAAAATATGAGACATCATAGAGAGACTTTTCTGGTTATCAGTGTGGAAA
TGCACACTCAACACAAAGCGAAACAAAGACTGGCGTTGACATGCTCATAACAAAATGTTG
AAAGGAATGATTGGTAAAAACTGTTGAATTCTGTGCCAAAAGACAAGATTCAGGTTGATG
ATATGATATCATAAATCTGCAATGCAGGTATAGTATGTGTGTCCCTGAACATCTTGGTTA
TATCCTTGCAAGAGGCAAAACTTAAAGAACAATGCAAATTGTGAATTATTCATTGCTGGC
AGTCACTATGCATGTTGAAGCGCATTGAAAACTTTAGAGGACAACTTGGGCTGCATTCAA
ACTAAGACACCGACTTTCATATGAAATGATAGGACAGGAATGAGCACAAATCGGTGATGT
ATTTCCAAATGGAATATCTCAGCATCCTTTAGTCATCCTTGATCTCAGCACATGTGTTGG
CCAAGTGCTTGGTAATTTGAGATTGCTTAGCAATTTCAAAATGCACTTTGCGATTCCTCG
TCGATGTTTGCACTACCAAGGATTTGTAATTCTGTTGGGAATAAGTAGAACGTAGAACAA
TTCTTTGTCCACAGCCGAACTACATTTGAATTGCGTGAAAACAGAGATGTTGGAAGCATT
TGTAGCCAAATTTGGCGCCAAACGCATCCAACTGACAGTAATCGTAATTGTACAAATCCC
TACGTAAATTAATATCTTATTGCAGGAACAGTGTTCTCTACACAGTTCTCTCCCAGGGGG
TTTCTATGACACAATTCCTTGAGAATCGTGTTCGATGATTCGAACGAGTACTATTGCTAA
GGAATTGTAACTGCAAAACACTGGGAACACATTGTGATTCTTAGGAATTGTAATGACGAT
GTGATGATGTGTTAATTGCAATTCCTAAGGAATTGTAATTTCTATGTTTTGATACAAACG
TGTACTGTCAAACACAAAAATTGATGCCAAACAATCATGTCGCGGACTGCTTTGATGCCA
ATCTGATGTGTCACATTACAGAATTGATGCCAAACGAGGGGTCGTTGCAGAAATCCCGGT
CAAAACCACTGTTCTCGAGGAATTGCAACAGTGAAAAATGCAAATCCTATGCAGTGCATT
CATGGACAAGGAATCGCAAAGTGCATTTTGCAATTGCTAGGCAATCTCAAATTACCAAGC
ACTTGGCCTAACACATGGGCTGAGGACCAACAATGAAGGTTAGGGAAATTAGGGTTAAAA
GATGAAATTCACTTTTTTGCCAAATTAATTATTTTTTATCAACAACTACATAGTTTTTCC
ACCACAGATAAAATATTAAAAAATCTTACAACCCATTCATTGAGTCGTTATCACTCTAGG
TTCTTCCTCCCCACTGTCATCACTGTCAGCGAGAGTATCACGTACACCGATCTTGCGCGC
AAGTTTCGAGGAAAAGGCTTAAATAAATACCTTAAACGGAATAAAAATTATCTAGTCCTA
GTCAAGTAATCTTATCCAAACGGACAAGATTACAAGAAAAGGATAGAATTAAGTAATCTG
ATCCTTCGGAGCAGATTCTACCCTTCCTACGCTGGAACCAGTATATTTTACGTAGAAAAT
TCGTAATCTGATCCTTCGTAGCAAATCTGATCCAAACGGACAAGACTACAAGAAAAGGAT
AGAATGAAGTAATCTGATCCTTCGGAGTAGATCCTATCCTTTTAGTGGCAATACACCCTG
ACCCCATACCACCATAACCACAACTACCACTTCACCACCACCACCAACCACTATTTTGTG
TTGTCACTCAGCTGGCAATTGAAAATGGTGAGCCATTGTTTGAGGTTCACAACGATGATG
ATAATGTTAGTCTTTAAGTGAGATTAAAATTAAGTGTTAATTTAATAATAAAGATAAAAT
GAAAAGTCTTTAGATAGAAAGACAAGATTTTGTTAATTACATCCATTTCCCTAACCTCCA
ATCACTGTTAACAACTATACTATGGCGGTGTCCATTGGCACCATTTGCGGTGGCTGTTTG
ATGTTTCAATCTTTGATGGACACACACACTTGTCTTCTCCACTTAAGAAGACTCAGACTG
CCGGAAAAGAGTATTCTTAGTTGTTTTATTTTTAAACTATATATTTGATCTTTGTTTTTT
TATAATATCTGAAATTGCAATTCAAATAATCAACCCTTGATTCAAATGGATTGATAAACT
TTACTATCAAATCATTCAGTTGCACCACCTTCTCTGGGAAGGAGCTTGGTTGTGTTCTCA
CCCAGTGCATTCAATACAAGCCAAACACTACAAAAGTTCATTGCCAATGCATTGCAAACA
GATGCTTTGGTATACAACAAGTTAATTGATGCTGCTGTCATTGCTGTACCAACATACGAT
GTGCTGACTGTGTCCAGGGTTCCATTTTTCATTATTCTACAAAATTATCAATTTGCATCG
AGACCAATACATCTTTTTCACAGTTCTACAGGATCATGCACAGAGGATTACTTCATGAAA
TTTTGAGGATGCTTGAATGTTACTTTTATGAGACTAGACAACACATCAAGGTATTGTTAT
GCAATCGCCGCTACTCTCAATCATTTATCCAAACACATCATTGATATACTTCTTATAAAT
GGCCATAAACTTGGCAATAAATGCCTCCAAATGAAAGATCTCCTTACTTCCCAAAGAAAT
CCTATGCTCATAAAATGCTGCCCACATAACCACATCAGCCTTAATACTATCATCCAAAGT
TGGCAAGAGCTCCATCACCAAAGTCTTCAAAATGACCTGAGCAGGGATGCAATTTATCAA
CAACTCGTACAACCTTTCTCTGGCGGCCATTAGCTGTTTAGGACTTTGCTCTCTCACGAT
GCCACTTGCTAATTGTGAAATGTACCGTTCCCAATCAGTCTTGGGAATGTCCATTTGTGC
TGGTAGAGACTTGCCCGAGTCGTCCCGGCAGGTAACGTGGCATGACTCGAGCATGAGAAG
AGCACGGCGGAGGTTGCGATTGGATGTGCGAGCGAGGCTGATGGCAAGTTCATCGGGTAG
GGATATGGATTCTTTCCGGGCGACTGTTTTTAGCACTGATGCGATCTGTTTTACAATTGT
TTTTGTTCAAGTTAATATCAATGTTGTCGGTGTAAAGAAAACGAAACATGAAGTGGAAAC
ATCAAAGAATGTCTCGAGCCCCTTCTTCTCGAGGTACAAAAGAATGAACTAACATCTGTT
GCATAAGAGCTAGGAGTTGTACATCCAGGAATCTGGTCAAGATTGTCGTACTGGCCAATG
ATCATAGTACGTGTTCGCAAGGAGGGAAACAATCGAATAATCATGAAGCAGGGTCGAAGC
AATCATTAACTCAGACTCTGCAGACACAAAATAATTTCCATGACAACCATCAGCCACAGC
CAAACAAGCATCGAACGAGTACATGCACACTATCATGCTGTTGAATGTAAATAATACAAC
AAAACCGAAAAATAACCAGACAACGAATCTCACCTCATCCACACCAGGAGCTGACACTCG
AATCCCCAAACATCGACTCCGAACAGGCTCAATGACCTTGGAAGGATTATTACAGCACAA
AATCAACCGACATGACGACGAATACTTCTCCATTGTCCTACGCAAAGCCGCCTGCGCCGG
CCTCGTCAATTTGTCCACCTCTAGCAACACAACCGCCTTGTAGGTCGGTCTGTTCGCGCT
CTCTCCGTCTTCCCCCGCATTCTCCGCTGCGCCCCCGGCTCCATTCCCAAAAGCGACAAT
ATTCTTACTACTCGCCATCTCCTTGATGACATCCTGCACGACGAAGCGGTCATTGAGCCC
GCAGTCTCCGGGACACATCTCGACGTGATAATTGCTCGTGACTAGATTGATCTCGACGCT
CCGTCCCGCGGGAGTAGTGAACACCCGCTTGTCGAGTCGCAGCTTCAATTCTCGGCCGAA
GACTGCATTGAGGAGTGCGGCTATGCGTGTTTTCTTGCCCGCGCCGGGAGGGCCGTAGAA
GAGGAGGTGAGGGAGTGTTTGGGGGGAGGCGGAGAGAGAGGTGAGGCGGGAGGTGAGGGG
GGCGAGTGTGGAAAGCTGGGAGAGCCGGATCGGGCGGTGTTTGTCTACCCACAGCATGGT
CTATAGAGATTGGTTATGGCCGTAGTTGTTAGTGTGTGAGTTTGTTGGTTATTCGGCGCA
GTGTGAAAGATCTATGTGACGGGCGAGATGGGGCATGGCCATCGATGGGGAGGTGGCTAT
GAGACCCTCGAGAGCACTCGAGCTAGAGAGACACGATGCCGCCCCAATGACAACAGAAAA
AGGAAAAAGTGGCGCGCCGAGTCTAAATGGTGTACAATATGCTACAATACCATACCATAC
AGCGCAAGGTATTATATGAGGGGGTTGCGGGAAAGTTGGTTCAAAGCTAGATGATTCCGT
AAAAAGTTCAATGGTTCGCTGTGATGTTAGATCAATTTGGAAATTTGGCAGTTCTCCTGT
GGAGCAGCAGAGCAGGGAAACGAGGAGAGAAGAAGCAGGAATTCAGAACATTTTGCAACA
CTTTTTTTACCCCTCAATCCCTGCAAGCCTGTGCGAAGGAACTCAATATCATGTGGTAGA
GGTTGTGGTACCATATCTTGCCCTTCAAGTGTCTTCCCAGTTGCAGATCAGATCATCACA
AAGCTATCTTGAGGTGGGGTGATTTGAGCAGGGTGACCAATAGGATGCATGATGCAGGAC
TCCATTGAGTTGTCTGTCCTAATAGTGTAGCCATCACAACAGATCGTGTTGAAGCTATTA
TGACATGGTGACTTAAGCCAACAGCTTAACCATCTGCAGAGATTGAACTAACATGTAGTG
ATAACATGAACGCTTTTGTTCCTGTTGTAGCAGACTGTATTGCCATTGGTGGCAGATCAC
CTTTCTATTGTGACATCATAAGTCACAGCCATCAGAAAGTGATCAATCAGTAATCAGTAA
TGCTGTTGATGGAAACACACTATTCAATTTAATTACAATTTTAGTGATGGGTCAAATAAT
CACTTTTTAGGCAGATTAGAAACTACTTCATAATTAATTTTTGACAAATAAGACAATCTT
CAATAAATAAGACTATTTTTCAAACATGTCTTATTTCTTGTCTGTGGTCTTACTTTTGGC
AGAAGGATGACTTTTTTGAGAAAAGACTGCAAATTATTCATAGGAATAGTCTGTTTTCAC
ACAGTACTCCTATATAATTGGCTCATTTCTCAAAAATAGACTTATTTTTGGGTAAGACTT
ATTTTTCAAAAATAGTCGTATTTATAGTGCTATTTTTGAGAAATAGGTGTTTTCAATAAG
TAAGACTATTAGAGTAAAAGACATGACTTCAATGAGTTTCCATTCGTCAAATCATATTTG
AACTATTATATTATAAATAGTCAAGATCATTTATTCCTCAATCTCTGTGCAGTTCTTATG
TAGGTATTGGGTGTATGTGACAGACAATGGCATGCATAGATATAATCAATAGATGGCATA
ATTAACACCATAGGCTTCTTCGTTAGTTCTGTGCCTTTTGTATTATTTTGTGTGGCCCTC
TATAGGAGCACCCGTTATTGGGTAAACAAAAATATAAGGACATAGAATTTTTCATGAAGC
TGGTTCCACTTGTTACGTCTCTCATCTAACCTCATTTATTTGAATCGTGTTTCTTATCTT
CCAAACCAAATCATAATCATATAAATAACAGGGCATTTCTGTGTCCTGCATTATTTTCAA
TTCTTCAAATGAGTTTATTCTGCATGTTTTCTTCAAATGCATCATATATATATATATATA
TATATATATATATATATATATATATATATATATATATATATATATATATATATATCTTGC
ATGGTTGCCTACTGCTACAAAGTGATCATCTTTGTAGTTATATCACCTACCTGATCCCCA
GATTTTCATGCTCTCGGTCTCAGTTGAAGTTGACTGTGTTCAGGCACTTCCTAATCTTAT
GTTCATTGTAGGTGTATCCTACATGATTACATGAGGTCTCTTGGATGTGTTTGTCGCTCT
CCCCTTACATTTCATAAGGAGAGCCCCAAAAGTACTAGAAGAGACAACATCAAGAACTGA
CCCCATCTCTGAAATCAACAGGTATGCAAGAACCCAGTGTGCAGCTTTCAAATCTCTGTC
TTACTTAGGTTGATTGTTGAGTTATAACAAGAAAATTCCAAGTATTGATCATCCACAGAA
GTCTCTCCAAGGATGAAACTTGCTCTGTCAATCAGTTTCAGCTGAATTTGAATTCTGCCA
AGTCGTGAAAAACTGACCCTAGTCTCATAACATTAATCCTATCTACCTAAAATGGTCATA
GGAGCAAGATGTGACAGAGCCTCAAATAAACCTGTACAATGTGCAAGTCAATTAGCTGTA
ATATAGAATATAGGAAATGATTAAATGTGTGTTTTTACCCCTGGACACAGCGAAACTGAA
AAGAGGCCAATTTCACAGAGAAGTGCCTTCTTGATGAGGTCCCACTGTGCATTCTTGTAT
AGGTGCCCCATTAAGGAGTGTTCTCTTATAAGCCAAGGCACGCGCACCAACAGCTCCATG
TGTTCATTTTTGAGTGACTCCTATTGCTTATTTACTTGCTCTGTGACATCAAGATCAACT
ATGTCAAAATCCCACAGCTTATCCACAGCAGTGTCAAAGAAAGATGCACAATCAGGAAAA
CTAGGCATTTGAAATTAATGTAGCTCTTCCTGAGGCATGCCATATTGATATTGACAATGC
TCCAACACATACTGAACACGGCTTTTGTGACTGTAACAGCCAGACACTGATGCATTCATC
CACTGATTTCCAATTAAACAATTTTTATGTTGCATTTTACTAATACCTGCTCAATCTTAT
GTTTGCTTGTTGGCTTTTTTGGTGAAACTGCTTTGGCTGTATCAATTGGTTGTCTAATTA
TGGGGGCACTGATGGCATAGGCTGAGTTTATAGTGGTATCTGCTGCTGTGTTGGTAGACA
AGGCGATTTGTACTGGTGGTGTTGAGGGCAGTTGCTGCTGATGAGAATGTGCAGCTGACA
AAGATAGAAGTTAAATCTGCATGGATGGTTGTTGTATCTGTATACGAGGTAGATGTTGCA
GTGGCTGGTGTTTAGGTCAGTTGCAGTTCAATTTCCTTTAGTGTGATGATCTAACTCATT
TCATACGGGAGACTGTAGTGCCGTGTTAATTGCATAATGATTCATCAGAGCATGAGCCAG
CTGACCTCTAAGTGGTACACATTCATCATCTTCATCATCGTTCAAACGAGTTTTATTGTA
ACGAAGCTATGATTTTTGTGTATCTTGTACCAGATCTCTTTGTTTATTGTCAAGGATCGG
TTGCTCTATCTGGGTGCTCATGAGATTCATCATATGATATTGCCGGTTTAAAGTCAGGGT
GACACAAGGAATAGCTTCAGCAATCTCAAGATTGTGTCACTTAAACTCATCCTATGTTTG
TTCTGACCACTTCTCTAGGATATCTCTGGTATTTTAATATGGGTATGCAGGATTAGGTAT
CAATGCATTATGTGTACTGTAAGGAGGCTTTGTTGACATAACATTTTCAGGACCAAGCCC
CCTCATAACTGTGGTAAATACCTTACTAAATGAATAGGCACTACCAATTGCATTCTGATA
CCTATCACCATCAGCTTCAAATTTAAGCCTCATTCAAGTCCAAAATTTTGAAAAAATGGC
TGCATGTTGACATCAAGACATTTGAGCTCCTTCTGATCCTGAAATTTCCATTCCATTAAC
TGTACAATTTTCCTGATATTTTTTGATAGTGTCATCATAAGAAGGATTTTGAAAAATTGT
TCACTTGATCAGCTCTTTGATAAGGTGGTTCAAAGTCGTTCATGTACGTTGTTAGAATTA
CAATTGAAATTGAAATTATTGTGCTTGATGCAAATGAAACAAGAGCAACAATCTCACTCA
AGCTGGAGAGATTAAGCTCTTTTGGAACCCACTTGCCCTGACAAGCATTTTGGCTTAGAA
TTTTGGACTTTATCACTCAAACCAAGTGAGCACTATGGGTCACTAAGTTGCATGTCATTA
ATGTCTCATTATGCTGTTGTGAAGACTAAAAATAAATGCATCATATCATACGCACCAAAG
TATACACAATGTAAGTTGGAGAAGTAAGGGTGATTAGTCTGTTGGTGCATGCACAAAGGA
GAAGAGTCAGAAATCAGCTGTTCAGATTGAATGGCTTACTCTTGGCACTAAGCCATTTCG
AAAAGTTAGCCATTTGGGCTCTAAACAGCCTACTTTAAAGAAATGCCTTACTCTGGAAAG
TAGGTCAGTCTGAAAAGAAGCCATTTACATTGGAAGCAATAATATTTCCACAAGAAGAAT
GAAAAGAAAGCCACTTTTTGAAAGAATGCCATTTTCTAAAGAGTGAGCCTTTCATTGCAA
ACTGGTTACTGACTTTTTCAAAAAGACATCCATAGGCTTCAGTAAGGTTTTTTTGAAACA
CATTGTGTGGGTTAATTCTCTCTTGCAACAACAAAAGAGACGCATTTCTATGATGTAGCA
GGTCAGATTGGTATTGGACCTTCACCTCACATAAATTATATATTCTGTCATGCACATCAA
TTTAGAAGTCACCTTTTGCCCTTGCCAGCTATAAATGTGAATGAGTTCTTCAAGCTCAAA
CCAAACAGTTCAACTATGATACCTTATTTTTCTTTAGTAAGCAATTTCAAATTAAATTAA
CCTGACAGAGGCATTCCCTCAACTCCACTCTCAATATCAGCACATTTGATCTCAATAAAT
ATCATCTCCTCTAAGGGGAGCTTATCTTAAATTCAATGGTGTGAGTAATAAAACTTGATA
GGGACATTGTCACCTTGATAGTATTTGGGGCAATGCCAAGTGAACTACCCCTGCTCTGCC
CAGCAACATGAAGGTGGTGACCACAAATTCCATTTTTGCATTGAACCGCTCTGGGAGCAG
TGGAGATTTTGAGTTGTGCATGGTAAGAGTGATGCAGTACTAATCAACATGGCAATAGGA
GGCCATTTCTTACTGGGCTCTATCAATGCCAGTAAGGACTTTTATCCTATGGACATGTGC
TGGGGCTGTTTTCATGTCAATGATTGTTCTTCATATTTTGATCAGGTAGTGTGTTCATAC
AATAATGTTATAAACTTTATGAGTAGTGCATTATAGCATCTTTTTATCATGTGAAGGTTC
AAGTGAAGTGAGAACCCAAAAAATTGGATATGTAGGCTCTTGTACATGTTGAAACATACT
GCTCAGTCACTCTTAGCTGTCCTACTCTTTTGTCTTGCGGTGGAATGGTCTACCATATTC
TTACAAGCGGCTGATTCCACACTCTAGATCAGAACAGTAATAATATTCAAGATTATCTAG
AATGGAAAATAGAACCTTAAACTAAACAAAACACTCTGAATTTTGATGTATAACAGGCTA
TAGTAATTTCAAATTGTACTACATAGAAACTCAGAGGGCAGCTACACAAAAAATGATACT
CCATTGTTGACTGAATTCAGTTACCACAAAATTCTCTAGACTCAACTCCCACATAGTAAA
CCCACCAGTAAACATGGCATAGCCATTCACTTGGGGTACAATCACAGTAGGTGTGCACCC
TCTTCTTGCATCCTCCTGCTTTGCAGGTGAATTGGTTTCATTTGAAAACTGACTTCATTT
CAAATTTATTGCCTGTCTGATGGGAAGTGGAGAGAGGACACATGCTACATTTGTGCTAGC
TGATAGGGCTATTAGTGCATCTGCTGTGCCTCGTTTGCTCAGGAGAAGTTACATGATGAT
GATTGTTGACTAAAGCCAGTGAAGCAGCCCTTCAAAGGTCCAGTCCTTTCATCTTCTCTT
GGGGCCACCCCACTTGAATGTCTTACATCCAAGAAAGTTGTTCACCTCTAAAGTTGCCCA
AAGATACCATAAGAACATCATTGCCCTATGTGTAGTCACCAAGAAAGTCTCAATTGTTGG
CACTGCATGCCTCTTTTCATTGTGGTCATCAATCAAGTGTTGATACTTGAAATGCAAGTA
TACAACTCTGCATCCATCAAATTCTTTGATGCGCTAGGCGCAAGAACTCTCTTGAACCAA
TCCATGGGGAGGAGCTTGGAGATACCCTGGAATAGGCCATTGTTGTTGGTTTGATGTCTT
CCGTGGAATGTTGCTACTTGCTTGATTGATGTTGTGATAGCTCGTTGACGGTGTCCATCC
CAGTTCCACTTCTGTCCTCAATATAGGCTGGTTGTTGGGTCCATCTTGAAGTTGTTGCAT
GTACCGGGCACGTTCTCTTAAGCAGGCTAATGATTGTTGTTGACAGTGAGCCCCAACTCA
GCACCCTTACAATGTCTTTGTTGAGGTCATAAGTGTGGTGAAAGCCTTTGAGATCAAAAC
CTTTGTGGGATGTGGACATGGCTGTTTTAGATGGGGTGGCACAAGCAAAGACTTTCAATG
GGTAGCAACACTTTCTGAACCTTGGTGAACCCAATTGCTGCGAAAAGTTCCATATCCTGA
ATGCTGGGTGTTTGAAGGAACTGCAACTTTGTGACACATCCACCAACCCTGTGTCCCTTT
CATTGCTTGACAGCGAACATATCAGAAAGGCAATCAGTCATGATACATACTGGAAATGCC
TGGTCAACAACATCTTGGGGGTATATGTTGCTGGGGAGCACTTTGCAGAAAGAGCCTTCA
ATGAGAACATAGTTTTTGGTGCATCAACAGCAGTTATTTGACATCTTGATGGGTGTTGGT
ACAGTACAGGAACTTGTAAAATAAGTACCAGTGATTGACGAACAGCATTGGTGAGGAAAA
AACTCATGAGATACAGGTATCAAACTTGCGAATGAATAACATTTGGGAGAGGTTATATAT
TTGAAACCAGTCTGTGTGGTGGCCTGACAAGACCAGAAACAAAAATTGCAAAAACTGCTC
TACAAAAGTCATCTATATCCCCATTGATGAGGTTGAGGGAAATTGGTGGGCATGGCATTA
GGTGGGATCATAATGTGAGAGAATCACATGACATGAAAGATGTCATGGAAGGGGAGTAAA
AATATTGTAACTGGCTCGCATTGTTGGGGCTGGAGTGCGCTGGCGACCATTACTTTTGCA
GAATAGGTTTATTTCTTGACAATAGTCTTGTTTGTCACATAGTGCTTGTTGCTAGAGTAT
AGTCTTACAAATAAGACCACTTTCAAGAAATAAGCCTTCTCCAACTGAGGCCTATGTGAA
TGTATGCTATCGAAAAAAGACTATCATGGAGAAATAAGAATATTTCCGACTCTCGATAAT
GGTCCAATTTCTCGCAAAATGCTTATTTCTTGAATATAAACCAATTCCTTTGGACTGTTA
GTATTGTTTGAAAGAAGCATAAAACTAATCATTACTATATACATGCATGCTTTGTGAGTA
TCACAGTCCCTCTAGCATACGCTTTTACAAATAAGATGTTCAAATTCTTGAGAATTATCA
TGTTATGATAAAGATTCCCTTGACTTCAATGAATATGGGGTGTTTAAGGACTTTTTTAAA
TCATAAGATGTGACTGAGTTACCTCCTCTGCGAATCCAACAGTGAGGTCTGATTCAAAGG
ATCACTTTTCCAAGATGATTTTCAAAAAATCAATTCAAGAGCCTCTATGAAAACATAGGG
AATCCAAAGGATTGTGAATTGTGACTACAAAGTCGTGTTGTTGTTGTGACAATACAAGAA
TCAGCAGAAGCATTGGACCAATGTTAAAAGCAGAGTACAAGGAGTCTGGTGCACAGTGAT
AGTTAAATTAAAACCAAATACTTGCAAATACCAAGACTCAGCTCACTCTACAGCCTTGTC
AGATCACTATGTTGTTAAACTCTCAAGAAGCCCTCCTCTCATTCTTAACGTGAATTAAAC
CTGTTAGACACCTGGTCACCACACAAACATTCATGCTTGGGACGTTAAATGCAACGAATA
GCACCATGTAGATCTTGGTTTGACAACACCCATGAAAAAATAACAATACAGAGTAAAACA
AAGACAGAAATGCTGTCACAAGTAACGACAACAATCCTTTGACTATATCTCCAAAAAAGA
GGGAATTGGACTGGAGCATCATGACACAAAACAGACTCCATAAGGAATACCACAACTGCG
TAGAAATGATACAAAGTAGGCAAGTTATTTCTCTTACATCTTCCACAAACGAACAGAATC
CGGCAATAATGCTGACAGTATCAATAAAAGGTTATACATGTTGGGCCCCATCATGGCACC
GTCCCAGTTCTAGAACTTGGACAAAACATTCGCCCAGTGCTAGAACTGGGCGTTTTTCTC
CCCGTTGTGGCACTTTGCGCTGAAATTTTTTTCCAGTGCCCAGATGGGGACGAATATCGT
CTGAGGTAAGGCTATCTACTATCTCCAATTTTCTGAGGTATAGTAGTTAGCCTAAGATTC
GTGCATTATTTTTTCAGTTTTTTCTGTCACACATCCGTGAGTTTGTCATCAGAGCGACTA
ACTGTGGCGTCGATGTCCCCTCCACCTCCTCGACAGGTGCCACCACTGCCGCCGCCATCA
CTGCGGCATCCGTTGCCGTCGCATCCGTCTCCTCCTTCCTCGTTGCCGCCTCATCCCCAT
CTGCCGTTGCCACCGCTGCCTCCGTATTTAAAGTTTCCCTCTCCATGTCATCTTCTACCA
ACGAATTCTCCTCTTCAACACCCTCCCGAGCAGAAATTGTTGCCATCGACGCACCGTTCA
TCCCCTCAACTTTTGCAGCCGCCGCCGCGCCTTCACCTCCGCTGCTTCTTCAGCCTTCCC
TACCACTGCCGGCTCCATTGCATCCATCACTTCCGTTTTTTTCCGTTTTTAGAGACGCCA
CCGTTGCCACCGTCGAATATTACTCCCCATTTCAATAGAAATTGTCGCTCGTTTGTGTTT
GCCCCTCACTTTCTCCGCCTCCGCTGTTCCTTCGGCCTCCCCCGCATTTTGCCTTTTGTG
TTTAGAATTCATTGAGTGCGTGGCAGATGGCTTGGAAACGCAGATGACATCAAGTGCTTT
GATGCCGTCATCAATAACCATGCTCGCCGGGCCGTTGACGACCACATTGTTTGATGTAAT
CTGTCTTTTCATCAATGCTTAGCAGGCGATTGTCAAAAGGGGAGTGCAAATGATTCAACA
ATCAACAAATTATAATCCAGATCCAAAAATTTTCTGCTCCCCCCTTCCGCCAATGTTTGC
TCTTCCCCTCCCGCATAATCAATGAAAAGTGTTTTGTTGATCAGTTGAACTCAACAATAA
ACCAAAGTATTACTGAGGTGGTCTGGGGTGCAAAGCTGGCTGTTGAGTGTGCGATTTGTT
CGTGCACTTGTTATTGCTTGACAGTTTCAATGGAGAATGAATTAGGAACAGTTCAGAATT
GGAAGCGACAAGAAGTGGTTGTGAAAACAGCTACTTCTCATTCATAAATCAAACAATATA
ATTGATGTAATTACTGATACATATGTTATCCATTTATAATGTTAATTAAGTCTGTTTGCT
TTGAGACTGTATATCTCTCAAGACGAGTGATTGTTGGAAGTTATGTTGTGCTATTGGGGC
AAAGGAATGTTTGCTTGATGTGATGCTGGAAGTTGTTGTTGGTCCAACTGTTGTTGTTGT
TGTGATGGGCTGGCGACGTGACATGTTGTGGGTGGCTGTCTGTACTGGTTGCAAATTCTT
CTCTTGTATGGGCTGGTGATCTTTATTTGTGGATGGCCATCATTAGTTGTGGGGCGTTCA
TTTTGACGAGGAGCTCCCATTGCTGTTTGAGAGGGGTGTGGTTGGCAGCATTTTGGAAGG
CCCATTTTTACACTTGGTATTTTATGAAGAGGTTTGGGGTAGAAGGTATGTTAGTATTGT
TACTACATGAATACCCACTTGTAGAGCATAAATTTGTAAAGTGTAAAAAAGGGCGGACGG
CCAAAGAGGAAGGTCTCTGTAGTGTCTTATGATGGTAGTGCCCAAATGGGGACAGCTCAT
TCCCCATTGGAGCACTAACTCTACTAAGTACAATAGTAGTGCCAATAATGGGCATGCTTG
AAAGACCCATTTAGGCACTAGTGCCGAAATTGGGACAATTTCATTGTCCCCATTAAGGCA
CTGGTGCCTCAATGGGGTTGGTGCCACAATGGAGGTTGGAGCAAATCTCCCAGTTCTAGA
ACTGGGCGCCCGATTCTAGAACTGGACTTTTGTCTCGGTCCCAGTTCTAGAACTGGGACG
CCCAGTTCTAGAACTGGGCACCCCATGGAGGCACGGTGACACAACGGGGAGAAAAACGCC
CAGTTCTAGCACTGGGCGAATTTTTTGTCCCAGTGCTAGAACTGGGACGGTGCCATGATG
GGGGCCAACATACACAACCCATTAGATCCAAACCATCACCTGTGGAAGATTGTCTATTTC
AATCATCACTTCATTGATTTGAATGTTCTTATCCCTCATCAATAGTCTGACATTAATGAG
CAAGCAGTGCTTTTGTGGATAGAGGACCAAAATTGACTTTGCCATGAATTTCTGTCTGTG
GTACTCTCTCATCTGACCAAGAGACTGACATAGAAGCAAAACTTGATGTTCATGTCTGAA
AACATGCAAAACAAAGTACAATAATTTTAAGGCTCCTATTGCATAGAAAGAACGATGCTG
TAAACTTGGAAGATGTGTAACAGGCTCCGTGAAGACTATACAGTGTGTCAGAAGAATCCC
CATTGACTGGTATGTCAGTAGTGAAACTTAATTCAATAGAATTCCAATATATTTTGGATC
AATCTTGTGATGATGCATAAATGAGCAGTTTGTCATGCAGGAAGAGTTCAATAAATCTTT
TGGTCACAGTGACATTCTTTGAAAAATGATGACTCTTGGGAAGTTGTTTGCATCTCATTA
TGCTTCTAAGAAGACAGACAAGCTTAGCAATGATACATGTTTTTGTTGGTCTTCAAAGAT
TTGAGTTTGCTGACATAGTTGCCAGAGAGTTGTCAGCAGACTTTATTCACTCTATCCTGT
TGTTCCTTTCTATTTTCATACAAAACTGTAGTTATGTCTTATAATTGTAGGAGTTCCAAG
ATTTATGTATCAGTTATGGATTTAATTAAAAAATGCCATTGTCAAGTGCTGGTATTTTAA
CAATATGACAGCCAGTGGTATTTACAGTGGTATGGTCTCAGGACTCATGCAACATGCTAC
TTAAAGCTATACAAAATACTTTATCAATCCATCACCCTGGGTAGAGCCCTGATTTCACAT
CAACTCTGATACACTGTAGACTAATTTGACAAAGCTGATACCATGGCTTGATTTGAAATC
TCAAGTATCGATGCAGTATTCAAGCAAACAAATAAATTTGGTCTCACTAAAATTGCATGC
TTCTGGCGACTTCATATTATGCAGAGATTCTCGTGACATGAAGGGATGTCTACTATGATG
TTGAGTTATCCACGACAGTCACAGTTTGTAGCTTGGTCCTGTTCTTGGCAAGATAATAAT
TGAGGATTTTGTTATGGATCGACAAGAGTGGCCACAAATAGGATGAATGAGGGGAGGAAA
TAGAAGTTTGCTAATTCTGGGAATGACCAAATTGTAGTCTCCACATTCATTCGCAACTTC
ATATCAAAGTTCAGGGGACTGTCCCAGACTATGAGATACTTTGTGAAAGTCAGGAAAATG
TTGGTTTAGGTGAGTATGCAGGAATTTTTCAACCCCATCTGTAGTTTTTAACAGAATGAT
TGCTTTTACTGCTCTATACAATCATAATACACATTTTCAGATACCCGGACAAAGAGTTTT
CTCATGTAATCAGGGAGGGGTAATTGAAAATATATTGGCTTTTAGACTGCGCTGAGAGTG
AGCCTCTGTCATAAGAGAGGCACACACTATGAATGTGATGATGTGACAAAAAATGATTCA
GGACAATGAGATAGATGGTACAAGCTGAAAATGGGAAGCTAGCAATGTCTAGAATAGACT
TTTATCAAGAGAAATGCATGGTGAAAACATGAGTAAGTTCTCACATTCTTTTTTACTCAT
GAAGCCCTCCTGGGCATACAAGGATGTATTTGCTGATAGAGAAGGTATCCACAGTGTGAC
ACAGGCATGCATATGAGGAAACTCCCACAAGTTTTGACTTCTCTGAGCTCTGAATGATGG
GCACCTTCTTGTAAGCGGTATTTTGTATGACATTGTATATGTTGGAACCTGTATGTAAAC
TTTACCCATCTATACAGGCACTGCCGGCATGTAAAATATGAACAGTGAACATGGACATGT
CATACAGGGATCCATCCCCAGGGTACCCATTGATCAAAAAGTCCTATTTTATACTGGCTG
TCCTTAATCAACAGGCAGTGCCTTTATATAAATGGTCATTGCATCTTTATATACAGGGAT
GAGTAGGCCAGTCATGGCAGGTACTGCGTAATATATTTGGGCACCAATCACATCCTGTAC
GTGTCTGCCCATATATACATGCACTGGAAATTCCGCGTGATTCTGCCCATTTGTACACGG
TCCCTTTTCAGTAGGTATACATGCAGTCATAATCTTTCAGTATATATAAGCAGGAGCTTC
CTGTTTACAAAAGGGAGCCGGTCATGTCACAAGCTTGTCTAATATCACAGTGGGCTTGTC
TGAGATTTTTGGTTTGGGTGAGTGAGCTTCTGTGTTGTGGCTCTCAAATATGTTCAGAAA
GTTGTTCTCTGGACTTTTCCTAATAAGCTAACCATATAAGATGTACTGAATGTGCCTGTA
CATGAGATGTGGATATGCCTGGAGATAAACCACATGTTTTAAGTATGGATACCGACATAC
CTAAGCTTCTCTTAGCAAGCGCTAGGTAAAGTACTGCATCACACCTTGCCTGATTTCAAC
CTAACAATCCTATCCTATCCTGCCATATCTATCCATCTAATCTACATTGCAGCCACTTTT
CAGAACCCCTTTGCTATGACTGTGTGTCGTTATGTCAATATGGTTGGGGCATTTTCAGGT
CAAAAACAGGGATGTTTCATGACATAAAATGAAATGACAGTAAATCCATGAAGTATGCCC
TTCGTGGTTTTTAGACGGAGTATTTCACTAAGATAAAGTCTCTGTTAATTCAGATTGTAA
ATACTACAAACAAGGAATAAGCACATGCATAAATAAATTAAGTTGGGCTGTTTGACTTAT
GCACTTCATGAAATGGGGATGTTTTCATTATGCTCACTTTTACAAACCAACAAGGGGCTG
ATTTGCAAAAATGACATCTAAATTAAACGGGGCTGTTTTACTATTTCGTTGTGTGTGATT
GTGAAAGTGATCATCAATTACTTAAGCATAGAGTGTACTTTGACCTCTAAGCAAAGTGTG
ATTTGTAATCAAAGCGGGATTTGTTATCAGTGACAACAAGGTTACCTCATTATTTCTTTT
CTATGTACACATATTTATGGCAGATTTTGCCAGATGCTGGTAACACTATGACCTAAGCCA
TTTGGAGATAAAAAATCTAAATACCAATATTGTAGATAAAGGTGATATAGATTTGTTGAT
GATGGTAATTTGTGAGCTTATCATTTAGTGATTACAATGAACAAATGAGGATGGGATGTC
AATGCAATCCCAACAAAATAATGTGATTCTGCGTAGGTTTCTACACATCTCTGGTATGTT
TATACCCTTCTCATGAGGGTGTTCTGACATAGTGTTCTCTTGTCGCTTAGATCCAAAGAT
ATGGATCTTTAGCATTGTCAGGACCTCTCATCACTTGGGAGGTCAGGATGATCCCTTACT
TGGGAGTTTTCGAATTAGTCCATATTGGTACTAATAAGGGTACCAATAAGGGTACTAATT
AAGGTAGGTTCTTGGCTTATGCCACTCGCCCCCACGGATGGAGGATCAGGGTGAAAAAAA
GAGGAAAAAAAACAGGTAAAGGAAAAAATTTAATCCGTGTCTCTTTGTGTACAAACTAAA
AAGTATATGACTGTGTGCTAAAGCGTAAGTGTTTGTATAGAAGAGGGAGATGACACATAA
AAAATAACATGCTTAATATTGGTTAAGTCTGCTGGTTAAAAAGGGTGTGACTCTTCTGAT
ATTTAATTGTTCAGATTTTGTACCGCGTTGAACCCTGATTGTCGCATTTGTATGAATAGT
TGTGATAGTCCAAGGATCACTTTCATACCGACTCTCTGATTTGCGCGGAGGATACCATCT
TTTCTAAGAAGCACTTGATCACCAACCTTATAATCCCAATCATGGCGTGAGCAATTTTCC
CGCATCGTGTTGAGGTCAGTTTGGTGTTGCCAATGTTGTCCTATTTTATTCCAGTCAGCA
AGGAAGGGAACGTCAAACAACATGTCCCTGCCAAAAATTGCTGCACCTGGGGAGGCTTTT
AGTACTGTATGGTAAGTTGAGCAAATGGCCCATGCTGCGTTGGTTAGGAACGCATCTATG
TCACTGGCTACTACTGTATTGGCCATATCTAGTTCAGTAGTGCGGAGCATTGCAGTAATT
ACTTGATGCACCCGCTCCAGTATAGCATTTGCTTGTGGGTTCTTGACACTGGTTGGCTTA
CGCTCGATCCCATATGATTCACAAAGGGCTTCGAAGTGAAGTTTGAATTCACTCCCATTG
TCATAAATAATGTATTGACAACGTGGAATACGGCTAAACCAGGTCTTATTCACTAAATTA
CTTATCATTGCAGATGATTTGTCAAAGTATGGTAATTTAGGATTGGTATGAGTCTTAGTG
CCCTTTTGCCCCTTAGTATCCATGGGAGTAACCGCATCTGTGGTTACTGGCAGTTCTACT
ACTTCAAACCAAAGCTGGGTTGATCATAGTAAGACACATAAAGTCAATTTCTGTCCCATC
TTTACCTTTGAGGGTGTATGGTCCAATAAGGTCCACACATAAAGCCTCCCAAGGGTTTGT
GATGACAAGCTCAGCAGGGAGTTTCCCTAACTTGTGCTTGTGTCGTTTATTGACTTGACA
TATACGGCAGTTTTTGACATGTGATCGGATAGTACTTCGCATACCTTTCCAATACATCGC
GGCGTGCAACGTCTCTTCAAGACGTGTGTGTCCAGGATGCTGCAAATAGTGGTGATACCA
GCAACTGCTCGATTTTGAAGTGCTTTGGGGATGACCATCTTGCCATCTTTACATAACAAA
TGTGTATCCTCCACCAATTGAGTGGAATACTTGTCATGTCTACTAAGCTTCTGCAAAGTT
GCATCTGTCGTCTGGGCTTGTGCAATTTCCTTCACTGTTAATGGGTAAATTACATCTTCG
TCGCTGCAATTAGCAAACACCAGATTAATACTTTCTTGGTGGTCAGAAGTGCTGTCAGCA
CTTGATGCATGCTCAGTGTAGTGACACCAGCATTTCGTGAACGTCATCCAATTGGCGTTG
TCATCTTGGGTTGGACCGGAGTCCAATCGAGAGATGGCATCAGCAACAGTGTTATGGATG
CCTTTTATGTGCACAATTTTGGGACCATACTCTTCAAGTAATAATCTCCACCGATAGACT
CGGTCAGAGGTTAATCCAAGGGCATCTTGGATAAAGTTCTTATGGTCTGTATAGACCTTT
ATTTGTTGTCCCCACAGTATGCCTTTGAACTCCTTAAGTGTCTCCACTATGGCCAGTGAT
TCAATTTCGGTCACACTGTACTTTTGTTGTGTCACAGACAGTTTTCTGCTGAAGAACGCG
AGGGGCCTATTACCTTGAGTAACCACTGAACCAAGTTGTTTAGACGAGGCATCAGTGTAT
ATTTCAAATTCCTTTGAAAAATCAGGGTAGGCTAAGACTACATCTTTAGCGATAGCAGCC
TTTACATTATCAAATGCTATTTGATGTACCTCATCCCAATACCAAGGTTGCTTTTTGGTT
TTCTTGGCTATGGTGACTTTAGTATGACCACACTCTCCTACCAATGAGGTGAGTGGGGCA
AGGACTTCACTACGTCTTACCCAAAGATCTCTATAGTACTGGACCATGCCCAGGAACCTA
CGGAGGTCTTTGACTTGTTTTGGCGGTGTGATTGCGAGTATCGCTTGTACTATATTTGGC
TGTGGCTTTATGCCAGTCCTGGTTAATATATATCCCAGATATTTTGTTTCTACAGCACAA
AACTTTGATTTTGGGGCCTTGACTCTCAAGCCCGCGTCTCGCAGTCTGGTAAGTACCAAC
CTTAAATGATCTAGGTGGTCATCCAGACTTGCCCCGGTGATGCAAAGCAAATCATCCAGA
TAAGTTCTCACGAACTCTAAGGCAACCATTAGCTCTGACATTTTTGCCTGAAAGATGTCG
GGAGAAGCTGCAATACCCATCGGTAATCTCAGATATGAGTACTTTCCCCAAGGGAAAAAT
GATGGTGCAGATTTTGGATGCATCAGGATCCAATCGTATGGTGTAGTAACCTATGTTTAA
ATCAAGGGCTGTGGCAAAAGTGAATCCTTCTAACTCTTGCAACACTGTACTGATTTTGGG
TAATGGAAACGGTTTCCTAACTAGCCGTTTATTTACTTCCCTAAAATCAGAGATAAAGCG
TACAGTGTTATCTTTTTTTGGTATTATAAATGTGGGTGACGCCCATTCTGATGCAGGCTG
AAACTCTAATACCCCCAGTTCACAAAGCCTATTCAATTCTTTGATTATGGTTTCTTTGTG
TATTTTTGGCACTGGGAATGGTCGGCCATGATATGGCTTGGCACCTTCCTTCAGTTCTAG
GGAGACAGGGTCTGTGTTCCAATCACCTAGTGTTCCATTAAAAAGTTCCTCATATTCTGT
GAGTAACTCTAGTAACGTGTTTTGGTCTTGGAGACTAAGGTGAGTACAGTTGGTGCTAAC
AACTGATTGGAGGTCTGCTTTTTCATATTTAGCATCTAGGATATGGACCACTCTCTGAGT
CGCTTCTTGCATACTACTAGGTTTATGTGCCAAGCTGTTGTTCACAGCCCAGGCTTTTTC
CATTGTTGACTTAGTCAGACTACTGATGTCCCTCATTGGCAAAATGACGTCATAAATTGT
TATCTCTTTTGTTCGAAAATCTAGAACAATTCTTAACTCTTTCATGGTATTACAACCAAG
AATGAGGTCATACATTGGCTTGTTCATCTTCTTCTTATCATCTTCCACAACGTCTGGTGT
TACCAGAAACTCCTTGCTGTTGGAATAATAAAAAAAACAAAGGTGGACCTCGCTCCTTCC
TTTGGTTAGGAAGTCCCCATTCGACGTGTGCCAAGAATTTGGCACCTGCCTAGTCAAATA
GGGGAAATGCATGGATGTTCCCTTTTCATGGAACATCATGTCCCCATCAGATCCAATATC
AAGTAGGACTTTAAGGACTTTGTTACTAGTCCAACTCTTCCCAGAGTGCTCGTGCTTCTG
TGGAAGTTGATCTTCAGTTGCTAAGGTATGCCATGCTTTGGCTACTACAGCTGTGACTCT
TCCTTCTGTTTGACTTTTGAAGGAAGTGTTCACACTATTGAGAAAGGCACCCGACAGTTC
GGGGTCCGACAGTTCGGCATTATCTCACTCTGTGTGTTCTTTTCGATTTTTGCTCCAAGA
TTTTTTTGATCTTGCTTCATTGTGGTATTGTAAACAATTGGACATTTAAAACTGAATGTT
TCGGGATCTTATTAAGATTTTTTGAATCTTTTATAATCTCGTTAGTTAGAGTATTATTCA
AATTGAATACGAGTTAATGGTAGTTTTACTCCGACTGGGTAAGTATAACTTGTTCGCTTA
TTACTTTTTAGTTTCTTACTACATGTATCGAATTCCCCAACGACGAGTTGGAGTCATCGC
TGTCACTTTCATGACGGCACTTGCGTTTCTTCTGCAAACGCTTGAGTTTCTTGTTAGATT
TATCAAGTTTCTCAATCTTCGCATAGACACTATTGGTGCGACGAGAAGCCTCCGGACCAT
GCAAAGGTCCACAGGGCTTTCTTCCTGCAAAGTCCTCTTTGAAGGAACCATCCTTCTCAT
ACTTGCGGCACTCCTGCGTAATATGGGTCGTGTGCGCGCCCCCATGCTTCTTGCACAAAA
TGCAGTGCTTCACACTTGTGGTACGCTTACGTGGGATTCGATCTTTAAACGTAACCATCT
TTTCCTTGGAGGAGTCGCCGGACTTCGCAGAACCTTTAGGCCCATCACGATATAGGCCTT
CTGGATACGTTTGAGTGCTTCTAGAAGCTTCCGAACGCTCTGGGGTACTGATGCCCCACT
GAGTTCGTATTGGTCTTGCCAATTCCTCGGGACCATGCGTAGTATGTGACTAGCTAGGTC
CGGGTCATCGAATGGCTTCACCGCAGTGGTGAGCTTGGTGGCACGGTTGGAGTAATACAG
ACAGGGCAATAGGTCCAAATAGCCATTCAGCTGCTGGATGCGGCTGATGAACTGGCAAAT
CGGAACCCTGTTGGGCTTCTTCAACCCGTTACTGATGTAGAAGCGCTGGGTCTCAGCAGC
ATCATTACGGAATACGGTCAACAGATGGAAGCTGACGCATTCCATGAATGACCCCCAAGA
CTGCTCAAGCTTCTCGGGATGTTCTTCCCCATAAATATCAGTCCATGGAGAACAGTCAAT
TTGTTCACTCACGATCTTCTTCCAGGGGCGCCTTGCTTCCTCCGTGAGTAGGTTGGAGTA
GAGGCTGAACACTTGATTTATGACGGACGTAACAGCCTTGTCAGCTTTCTTGGCGGCTTC
TAGGGCCTTTTCATAAGCTTTTTCTTTGGGAGGATTCACATCCGATCCCGAGTAACTCTT
GAAAGCTTCTTCGGCCTTGGTTGCCTTCTTGATGCAATCCTTCTGGTCCTTGCAGACCCT
ATCATATGTTGCATCAAGGCCTTTCTGCCTTACGGTATCCAGGGCTGCTTGGACATGCAT
CAAGAATTGCTCGGGAGTACCATGTGACCACACGGATACCCTCAACTCTACCTTGCCCGG
CAAGGTGAGCTTCATCGTGCTGGCGGTAGTATCTACTGCCAGCGCGTCTTGAACTACATC
CCTTTCGGGTATGTATGGAACGGGCGGTTTACTCTTTCCCCGGTTCATCTCACACTCTTG
GCTTTTAAGTCCATCAGGGACTGCCTTATAGGTGCTCATTCTCTTTAACGCATCACCTAG
GCGTGTACTTATAAATAGGGCTTTAAAAAAGCTCCTAGGGGTACCGCTGACGTGTGCCAA
TTCTCATGGCTGACGCGTTGTAGTTGCGTTTTGCACACTCTCGTATTACGTAGCTGATGA
CGGGTCTGCTTGCGCAACGAAGCACGAGTGACGGAGTGGAGGGAAAAAACTTTTTTGGTG
GCTTTCACGCGAGAAGGTCGCGGAAACGGCTATCTATAGATAGTGACCTAAGCCATTTGG
AGATAAAAAATCTAAATACCAATATTGTAGATAAAGGTGTTATAGATTTGTTGATGATGG
TAATTTGTGAGCTTATCATTTAGTGATTACAATGAACAAATGAGAGTGGGATGTCAATGC
AATCCCAACGAAATAATGTGATTCTGTGTAGGTTTCTACACATCTCTGGTATGTTTATAC
CCTTCTCATGAGGGTGTTCTGACATAGTGTTCTCTTGTCGCTTAGATCCAAAGATATGGA
TCTTTAGCATTGTCAGGACCTCTCATCACTTGGGAGGTCAGGATGATCCCTTACTTGGGA
GTTTTCGAATTAGTCCATATTGGTACTAATAAGGGTACCAATAAGGTACTAATTAAGGTA
GGTTCTTAGCCTATGTCACACTACTGGGAAAGATGACACAACTTTGCAATTCACCTACAC
CATCTTAAAGAATTATTAAATCATCCAAGAGGCCAAGGAGTAACGTAAGAATTGAAGTTA
ACACAACAATTCACATGTTGGAAGCCGGATGACTGACCCAAGTTGGGATCTGTAACAAGA
CCATAATTACATGCGCCAAGAAGGCTAGGCAATAATTTCTTTATCTTGTACCCCCCAAGT
TTAGGCCTATGTTGAAAAATGCCATATTATTCTTGAGGAGGGACATAGTCCTGTGAGTAA
CATTGACAGAAATGGTTTAAAAAGTAACACTTCCAGTAGAAGTTATGTTGGAAGTCTCGT
GTTGTGTGTGAATTTGTGTGGCTGACCAGACTGGGGATCCGTTAAAAGAGTACTGTGACA
TGAGCCAAGGATACCTACTGGTACTCCTGACCCAACCAGGCCCCATTTTCAGGCCACAGG
CACAAATACTATTCCCACTGAAGAAGGGAAGTATACAACAGTTCAACTCATAACCTTCTC
AGAAAGAATATATTTGAGGTACATACCTGGCAAGAATTATTTAACTCAGAAACAATGAGT
TAAATAAAGCAGTTGACAAGCCTCAACTGCTCAACTGAAGAGCCTGAAAGTGTGATACTT
TCTCAACTGGAAAAATTGCAGTGTGAGAGCTTCTCTGTAAATATTGGACACACTAGCCTC
CAATATTCTACTTGTGAATTACATGATTTACATGGTAAATTCGAGAGGATCACCATTTGG
CAATCCTCGTTTGTTGCTCCTTTCAATAGCTTATAAATTGAAATTCCAAACCACTGGAAC
CTCCTTTTTTACTTCCTTATCTACAACTACTTTTTGATTACTTCCGGCTTAGGTCACTAT
CGTACGATAGCCAAACTCGGTAAGTTGCTCGCATCTCAACCACACTAAGGCTCATCCTGA
CGACCCACAGGCGGTCGAACAAAAGCAAGGTCTATCATGCAGAGTACTACGTTCATCGCA
CGTCACCGTGCGAACGATTTTTTCTTAGTCCACCAAGGAGTTCCTACAAGAAGCTCTTCT
TAGGTACTAGCCTAGGTGAGAAACTACGAGCCATGTCCTCCGTGAAAGCGATTCCCGAAG
GGCTTAAGTGGGTAGAGTGCGAACGTGGCGTTGGAGGGAAGAACTCCCCCATACGTTACA
TTCCTGAGCAGGATCCCGTGCAGGATGCCCTCGCGAAGGACAAGAAGACCACCTATTTCA
AGCTGACTCTCCCCAATACGGGAAACGAGTTAAAGGTGGCAGTATGGGCGTCCGGGACTC
CCGAGCAGTTTCTACTGCATGTACGCTCCGCGATTCACGCGCGCAAGCAGATGGGGCTTG
ACACGGATTTCGCGGCATCCAAGAAGGCTGTTGAAACAGCCAAGATCGAGGCTGAACTAG
CCAAGCAGGAGTACGTGATGGTACGTAATGCTGAAAAAAGAAGAAGGGCAATAAACAAGA
TGCGCCCGGTACGACCGCTGAGGCTGCTTCACCTGCCCTAACAGAAGCTAAGGCCACGTA
TGACAAGGTCTTGAAAGCTCTAGAAGAAGCGAAGCTCGCCGTCGCAACGGCTGGAGTGAA
GCCCTTCGAGCTTTATGGAAACCTCCTCTCCGACGAGGCTCGTCAGCCCTGGGAGAAGAT
TATCAAGGCCCAAGTGACTAAAGCTCCTTGGGAAGACATCAAGGGAGTACCACACACGGA
GACTCCCACGAAAGGTTGGAACTTGTTTCACGAGTGCGTCACGTTTCACCTACTGCAGGT
GTTCCGTCATGACGCGGGCGAGGCCCTCAAGTATTATATCACGAATACGCTGAAAAAGCC
CAACCGAGTTTCGATTTGTCAGTTTTTTGTCCGAGTAGAACAGCTCAACAGATACCTCGA
GACATTGCCCTGCCTGTACTACAGCCCGAAGGCTAATCAGGCTACCAAGAAGGTATTGCC
TCTTGATGACCCTGACCTTGCGACTCATCTATTGCGCATGTGTCCAGCCAAGTGGCAAAC
CCAGTATGACCTCACGGAGAATACCACTCCGGTCAGTACTAGGGCCCTACTACTGGTCCT
AGAGAATATCGAGAACAATGCGGAACTTGATAACAAGCCCGCCAATACGACCAAGGCAAA
AGGGGCTGAACAGAAGCGAAAGATGGAGTCAATGGACTCCTGCATCCCCAAGAAGCCCAA
GAAGGTGGGCTGGACCGAAAAGCACTGTGTGCTATGTAAGAAACATGGGGGGCCGCACAA
AAGTCACAATACGCGTGACTGCAGTCGCTATAGCAAGGACGGTACTCCTATCAAAAAGAA
TGGGGGCGCAGGTAAGCCCGGTTCAAAAGAAAGGAAACCGGAGGGCGCAAACTTCATCCA
GATAGTCCGGGCGGAGTTGAAGAAGGCTCTCCGCAAAAAGTCTAGTAAGCGCAAGAAACG
TCGCGCTAATGACACGGAAAGTGACAGCGACTCCACCGACAGTTCGTGAAGGTGCAGGTC
GGATAGCACTGGGGAATTAACTAGATGTAAGAAACGTAAATTAAATACTGCAATTGACAG
TTACACTACCCCCAGTCCGAGTAAAGCTATCCTGACTAATAAAAGTCAAAATTCAAAGTC
AATTAAATTAACTGTCACTGAAAGCAAGATATCAAAAAAATCTTGTTCCAAAACAAAAAA
GCCCGAATAAAAAATTCGAAATAAAATGAAGTCAACAACATCGTCCAATTTAAAAACATC
TTACGACACAGAAGTTGTCAGTAATAAAACAAAGCATACTGAGGACAGTATTAACATGCC
CAGTGTGAATCATAGTATCAATCACAACAAGGAAGTGATTGCAGCAAACACCAAGGATCG
CCTCGGTGTCACGGCCCTAGTAGCCATGATGGAACCAGCGACTGAAAGTCAATCCGCAAG
AGCATACAAACAACCTCTGCGAAGTCGCCCCAGCAACAAAATTAAAGTCCTACTGGACTC
TGGGTCTGATGGAGACCTTATTTTCCTTCCAAAAGGAAAAGACAAGCCTTTTCCCTACCT
GGCTAGGCAGGTGCCAAAGTCTTGGCATACGTCAAATGGGAGCTTCCAGACAACTGGAAG
AGGTAAGATCAGAGTCAAATTCTTTGAGTACTCCAATTCCAAGGAGTATCTTCTACAACC
TGACATTGTGGAATACAAGGAAGATGACATGACCAAACCAGGGTTTGACCTCATTCTAGG
TAGTAATACCTTGAAAGAGTTAGGAATTGTCCTAGACTTTCGGACAAAAGAAATTACAGT
GGATGACATCTCACTGCCAATGAGAGACATCAACAAATTAAAGACAAGAGCAACTGTGGA
AAAAGCTTGGACTATGAACAATAGCATCTACCAAGAGACATCCAAGGAACCACAGAGCAC
TCTGGAGGCAACAAAACGCCTCATAAAAATACTAGACGCTAAGTATGAAAAGCGGATCTC
AGGGCAATTGTCAGAGACAACTGCACACACCTAAGTGGCCCAGAACAAGCAAGGTTACTG
GAGCTCCTACAAGAGTTTGAGGAGTTATTTAGTGGGAAACTAGGTGACTGGGATTGTAAG
CCAGTCTCCCTCCAGTTGAAGGAAGGAGCACAGCCATACCATGGCAGGCCTTTTCCCATA
CCCAAGAAGCACATAGAAATCACAAAAAGAGAGGTACAAAGACTATGTGACTTAGGGGTA
CTTAAATGGCAAGATGATTCTGAATGGGCATCACCCACATTCATCATACCCAAGAAGGAC
AACACCGTTTGGGTTGTCAGCAATTTTACGGAAGTAAATAAACGTATAGTGAAAAAACCG
TTTCCTATTCCCAAAATCAGCACTGTTCTACAGGAACTAGAAGGCTTTACATATGCCACA
GCCCTCGACCTAAACATGGGCTATTACACCATTAGATTGGATCCAGATGCGTCCAACATA
TGCACCATTATCTTTCTGTGGGGTAAGTATTCTTACCTACGGTTACCAATGGGTGTTGCA
TGTTCTCCCGACATCTTCCAAGCTAAGATGTCTGAGCTAATGGCAACCCTTGAGTTCGTC
CGAACTTATCTTGATGATTTACTATGCATCAGCAAGGGTAACCTAGAAGATCACCTTAAT
AAACTCAGAAGGGTCTTCATTAGGTTGCGAGACGCAGGCTTGACCGTCAATGCGCGCAAG
TCGTCTTTCTGTGCCGTGGAGACAGAATACCTAGGATATGTGCTATCCAGAGATGGTATA
AAACCACAACCGAAAAAGGTACAGGCAATCCTCGCATTAACACCGCCTCAAAATGTTAAA
CAGCTCCGTAGGTTTCTAGGCATGGTCCAGTACTACAGAGACATTTGGGCAAGACGCAGT
GAAATACTTGCACCATTAACCAACCTAGTTGGTGAATGTGGACACACCAAAGTCACAAGG
GCTAACAAAACTAAGAAAAGCCGTGGCATTGGGATGACATCCATCAGCAAGCATTCGACA
CTGTAAAGGCAACTATCGCTCACGATGTTACCTTGGCCTACCCTGACTATTCCCAGGGAT
TTGAGATTTACACAGATAGCTCCAAATTTCAATTGGGCGCTGTGATTACTCAAAACAACA
GGCGCTGGCGTTCTTCAGTAGAAAACTGAGTCCGACGCAGCAAAAGTATAGCGTGACCGA
ACAAGAACTACTGGCCATAGTAGAAACACTAAAAGAGTTCAAAGGCATGCTTTGGGGACA
ACAGATTACGGTCTACACTGACCACAAAAATCTAATGCAGGATGCTCTAGGTCTGACCTC
TGATCGAGTGTACCGCTGGAGATTACTCTTAGAAGAGTATGGCCCCACCATCGTGTATAT
CAAAGGCATCCACAATACAGTTGCGGATGCCATCTCACGACTGGACTATGGACCCGTCAC
AGATGACAGGTCAACTTGGATGACTTTCGCCCACTGTTGGTGCTACCATAACACAACACA
GCCAGAAGCATCCCTAGCAACCACCCAGGAATCCACGAACCAGGTGTTTGCTAATCGCAA
GAGGACTCCATCTATCCACTCACAACCAGAGAGATAGCGGAGGCACAACAAGAAGATGAC
AGCCTTCTAGACAAAGGCTACTCAACTCAGTTAGTTGATAATATTAAAGTACTCTGCAAG
GATGGCCAAATGGTTATTCCAACAAGCCTCCAACACCGTGCGGTAGCTTGGTTCCACCAC
TACCTACAGCACCCCGGGACCACACGTCTCGAAGAAACTCTTCGTCTGTCGATGTATTGG
AAAGGTCTCAGAACAACAGTCCAATCACACGTCAAAAAGTGTCACAGTTGCCAGGTGAAC
AAGCGCAGGCAGTTAAAATACGGGAAACTGCCACCAAAACTTGCAATCACCAACCCTTGG
GAGGCATTATGTGTGGACCTCATAGGACCGTACACCCTCAAGGGCAAGGACAAGACACAA
ATTGACTTCATGTGCGTCACAATGATCGATCCCGCAACAAGCTGGTTCGAAATTGTAGAG
TTGCCTGTATCACAGCTCCAGAAGCTTGATATCCCCACGGGTACAAAGGGGCAAAGGAGC
AAAGACACACATGTCCACGAACAACAACCCTACTTTGACAAAACGTCAGCAACAGTAGGG
ACTTTAATTAACAGGACCTGGTTTAGCCGTTACCCACGTAGTCAATACATTATCTATGAC
AACGGAAGTGAATTTAAACTTCACTTCGAGACCCTCTGTGATTCATATGGTCTGAAGCAT
AAGCCAACCAGTGTCCGAAACCCTCAAGCGAATGCAATACTCGAGCGGGTGCATCAAACA
ATCATGGCGATGCTCCGCACAGCTGAATTGGATATGGCCAACACCATCAGCGAGGGTACA
TTGCTGACTTTCTCAGAAACGCCGCATGGGCCGTTCGCTCTACCTATCACACAGTACTAA
AAACTTTACCAGGCGCAGCTATCTTTCGAAGGGACATGTTATTTGACGTCCCCTACATTG
CTGACTGGTCTAAAATAGGGGAATATAGACAACGGCAAACCGACCGTAACACAAGACGAG
AGAACGCCTCTCGCATTGACTGGGACTACCAACCCGGTGACAAAGTACTGCTGCAAAAAG
ACGGTATCCTCCGCAAAACAGAGAGCCGGTATGACAGTGATCCTTGGACTATCACGTCAG
TTCATACGAATGGCACAATAAGGGTTCAACTCGGAACTAAGTCCGAGCGACTTAACATCA
GGAGAGTTACACCTTATTTTGAATAAACTAAATATACACTGTACCTTACCCCTCCTCTCC
TCGTAAGACTTACGCTTCGTCATATGCTACACCATCTTTTTTTTCCCTCCTAGGGGTTTT
CTTTTTTTTCCTCCAGAGGTTTTCTTTTTCGTGTGCATTGACACCTTATCGCTTCATTCG
TGGGGGCGAGTGACATGAGCCAAGGATACCTACTGGTACTCCTGACCCAATCAGGCCCCA
TTTTCAGGCCACAGGCACAAATACTATTCCCACTGAAGAAGGGAAGTATACAACAGTTCA
ACTCATAACCTTCTCAGAAAGAATATATTTGAGGTACATACCTGGCAAGTATTAACCTCA
GAAACAATGAGTTAAATAAAGCAGCTGAAAAGCCTCAACTGCTCAACTGAAGAGCCTGAA
AGTGTGATACTTTCTCAACTGGCAAAATTGCAGTGTGAGAGCTTCTCTGTAAATATTGGA
CACACTAGCCTCCAATATTCTACTTGTGAATTACATGATTTACATGGTAAATTCGAGAGG
ATCACCATTTGTCAATCCTCATTTGTTGCTCCTTTCAATAGCTTATAAATTAAAATTCCA
AACCACTGGAACCTCCTTTTTTTACTTACTTATCTACAACTACTTTTCAATTACTTCCGG
CTTAGGTCATACTGGAAGCAAATGTGATGATAAGGTTTGGTCATAATGTCCTGCTTTGCC
AAAACCCATACTGGTAGTTGATTGCAAACACACCCCAAAACTGATACTGGTATTTCATTG
CAAGCACATCCTTTAGTCAATGACTCATTGTGGTGGGTGCGCCCAACATATCACTCTAAG
CACATAACTTAGTTGCATAAAACGGAAAGCACCCCCTGATAGCAGGAGCATGGTGCAGCT
GCACATAATTTATGATTCCAAGGCATCTCTACACCAACGTTAGGATAAAGTGGAAGGTAT
GACTGAAGCAGTGAAGACCTACATGCAACCATTCTGGAAGCTGGTTGGAGTCAAGGAAGG
AAATTAGCTATCCCCTTTAGTCGCTACAAACTGCAACTCTCCAGCTGATACTCACATCTT
CTCTATTATTATAGGATTCTTCAAACCTCCACCAAAAGATGACCAAGAGTCATCACCTGA
TAGTGTTGAGGATGACGATAACATGGCTATGCTATGTCATGAAGGCAATACCAGCTTTCA
TCGGTGGTGAAACTTCATATCTCCACTTCTGATGATATTCCAATGATGCCAAGTGTATGA
ACCAAGCCTGATACCATAAGTAAATGTTCCTTTATGTATGTATTTCATTATATTGATACG
ACAACCTAAGATTTCCTTGTGGGAGATGTCACTTACCTATGTGTTCAACAGTTTTGACTT
TGACAAGAGGCCGACCTGAACCCTGGGTTGGGCTCAGAACTCCTGAGGCAGATGACATGT
TGTTCCTGGGTGGATGCTATTGGTTTAGTGAGTGCTGTCAATGGGTAGGATATAGAAAGG
TGAGCCAGGACATGAAGGGGAAAGAGTGAACAGTTGGGAGACACAAGATGGGCTGTGTTT
TCCTACTCACAGCATGGTTTGATTTTGTTAAGTAGAGATTGAGAATGACGGTTGTCCTTT
GTTTGTTTTAGTTAGTTATTAAACTTAGTGTGCAAGGTCTGTTGTAGACAAGATGGCATT
GATCAATGGTTGGTTGAGTCATTGATGAGAAAAAATAATGAGAGAGACAATGGGGTCTTA
AGGTGACGGTGTCGCTTATTTTTTTTGGCATTTTTTTGGCGCGAGCACGCGAAATTCTCG
ACATCCCATCATCCCGCCCAAACCATTTTACACGACCGCACCATGGTAAAAAAGCCGCTC
CACATGATCACTCATATCGGAAAAACCAAAGGTGCCAACAAGATTCCGACTTCACCCGTC
TGTCCCCCTTGACGTCGTCCATCATCCACCACAAACCGTCCGTCACTAGGTATCTTCGTT
TTTGTGCTGTAACACTTCACGCACAGCACAATTCCACGCATGCAGATCGACAACCCCCGT
CTCTGCCTAGCAAAAAGAGCTCTTCTCTGCACTTCAATTCAACTCCGCATTAGCAATTCT
TCGACATTATTGCAAGCACTCTCGTATCCTCCATTGCCTCCTCTACAAAACAAAGCAAAT
TGTACAAATTCTCGGTTTATTGTTGATAAACCTAGTTTAGCCTATCATGAGTGACATCAA
ACTGGAAAAGATGTTATGAAGAACATTTTGATACTCAACAATCAAACACCACGAGAAAAT
AATATGTATTGGATCACAATTGAAGAGATGCGCGATAGGCTTGTCCACTGTGGCGTGGAT
AAAGCTCTTACGACGAATATGATTGGAGAGGCATTGAAAAAAGTCAACAGAGGCGAGTCT
TTCTTGACGAGGCGCCATGAAGGTAAAACTCCATATTATCGTCCAGCCATCTATTCAAAT
GAAAGCGGGACTCCCAATGATCAACGAATTGTTCTTAAAGGATCAAAACGTCGTCCTATC
ACACCACAACGAGATTACTTCAAATCAACAGAACAAACAACGAATATGTTGGCGATGGTA
AATCAAGCACTTGTACAATTTGATTCTGATTCTGATTCGCAATGCAAAGTCCGGGCAGCG
GCTTTACGCAATCAAAAAAACACCGCAGCTCTAACTATTCAGTCAGCAGTTAGAGAATGG
CAAACTCAGTTGAGAGCGGAATACTGGGAGTGGCGATGCCGACAACGGACCAAGATGTCA
CATGACATTGCAGACAATAAACGCAATTCAATCAACAACGGAGTGATTCCAGTGGACTTG
TTGACTTTGAACAATGTTGCAGCGATGATGAGTCAATTGATGAGGATGACTGTAGCCGAT
ATGACAATGACGAACTAAGTGATTGTTATGAATTTCATCTCCCATTGGAACCAGCAGATT
TCTCCCACATAGTAGGCGATGGTTATGGTATTTTTAATTTGCGCATGATGACTGAGTTCA
TTACTAATCTGACCCGACACGCTGCTCAATGCTCTGCACCTCTTGAGATCACATCGATGG
ACAAACGTTATGGGGCCGGAATCGATCAATATTGGACGTGCTGTCGCTGTAAGGAACGCT
TTTGATTGAGAAACTGCGAGTGGATTAGAAGTGTAGTACAAAGAGGTAAGGGTTGGTCAA
GGCTACAACCAGCTCTTAATCTTGAATTGGCAATGGGAGCGAGAGTCAACGGCATAAATC
ATGAGAAGCTCATTGGTTTTCTACAAGGTTCAGTTGGTATAAAAACCATGTCCAGGCGGA
ATCAAAAGCATATTGACTTAAAAATCCGTGGAGCAATTTCACAGTTATATGAAAAGAGGC
AAGAGGAGAATCTCAAGGAGCACGTTGAAGCTTGCCAGCAATTGCCGAATTATGAACCAA
TATATTTCCTCTACAATGGTGAATGGTGTCAGGCAACACCGGGTCCAGCGGCAATGGATG
GTTGCGGAGTGCAGCGGTGTTATGATCACAAAGTAAAGAGTAGTGAAACTGCTTTAATTG
TACAGAGTGGAGTCGTCCGTGTTCCAATTGCATTAGTTCATTCGCAAGTGAGTACCATTT
GTTCTATTCTTTGTATTTGAATTACATTGACACAGATTAACATTTGCACCACTTCTTTTC
AAAGAATAAATGTATCCGTTGTACTTTAACATTAAACAGACAGATAGAAGAGTGGGAGGC
ACAAGGAAATGAATTCACTGTTGAGGACCTTCACAGATTCCCTTTAAATCATGAAGGGAT
TTGTTATCAAAAATCTAACTATTCCTCTGCGGGTGCCGAAGAATTCGAAGGTATCAAGGC
TGCACAAAATCTCCTCCTAGACAGTGATGGCAAGCCACGAGATGCCTCAACTTGTGTATT
TATCAATCAAGTTGTTGCAGATAACGATACTTCAGGACCGAATAACTTCATCGGTAAGCA
ACATGAGATTTTAGGATCTGTTGTCGACAACAAAGCCGAACACTTTCCAGACATTGGTCA
CACCGTGAAGAACAATAGCAACGAGATGTACAAACTCCCAGACAAAGACACGTCCTTCCG
CGGAAAGAACTGTCTCTCAAACCAACGAATAAGGAGTATTTCTTCAGACATCACCAAGGC
TGTTAAAGAGTACAGCAATCACGTTGGACACGGCGTTAAACGTACTGAGTGCTTGGAACA
ACTTCGTACTATTATCCGACATCATTGCAACGAACATACCTACTGCAAGCACGAGAAATT
CTGTAGCTATATCAAAGTTCGCAATGAACACCCAGAATGGACAGAAGATCAAGTCAATAC
AGAAGCAATCAATCGATCTAAGAGGCACAAGACAGCAATGGATCTGTCCGAGGAGGGTAT
TATTGTTCTCGAAAAAATAATTAACAAGAGATTCAACGCCAAAACAATTGATAAGATAGC
CAAGTTAGGCAGTAGCAATCATTGTGAAGGATTCTGGTCTGAGCTGGTAAAACTAAGCGA
AGGTAAGAGAATAGCCGGATGTGGAACAGATCTGTGGTATTCAATGTTGCAGCTTTGTTA
TTGCATGAATGGTCGGGGCCACAAAGAGAAATCAAGAAAGGAACTGTCGAATCTTTTGGG
TTTATACATTACCGATATAGAAACAAACTGCCACACAGTAAGTGCAAGGATTCGTGAAAA
GAACCGGACAAGGCATGGAAGCGAGAAGGGGAAGGCAACACGGCAACGAAACAAGATGAC
AAATGATCATCGTCGACAAAAGCAAGACTCGAGATCTAAGAAGAATCATCACCAGAGCGA
TAAAGTTCCCTTAACAAAAGTGTCAAAAGGACGACACAGTTTTGTAATAAATGCAAACAA
AGTGGTCATAGCGCAAGAGTTTGTATAGTACTATGGGACCGAAGAAACAGAGTTCAAGGC
CACTAGCATGGGATGATGGTCCCATGTCTGAAGAATTATACAACCCCAGGGGTAAAAGCA
CAAGCCAAATAATTATGGATGGTCAGTTGGCGATTTTGTCTAGGTTATTGATACATATAA
GAGCTGAATAAATACAACAATTAAATTCAAGAATAAATAACTCTTTTTCTTAGTTCTTCC
GCATGCGATTACCTTTGTATGGAAGATCATCGGGGTTGGGCCATTTCTTACGGATAGCAT
ACTCAAGACAAAGTGGAAGATGCTCGACCTTTCCTTTCCCAACTATGCAATAAACATTTG
TTGCATACCACCAATACACCATATTGCGTTTGTGGGTGTTGCTCATGTCTGCCAAATCAT
CTGTGGCGAAGTAACAATCGGCCTTGATTGTTTCCAAGTTTAAATTATCGACAGGGAAGG
CATCACAAACACAGGCAATGAAAGCGAAGCCCATTCAATGCACAAAGCCGATTATCGTTG
GTGCAACATGGTTTGTTGTGTATTCGAGGATCTACAACATAATAATCCTCCTAGGTGGCA
GACTCTTGCAATGTTTGCATTTGATTACATGCCAACATTTCCGTCTGTACCTCCGAATCT
TCCAAATGACACTTACCAACTCGTGATAGCTGGTGTACGAAGAGCATGGGCATGCGCGGA
GAACTGTCATTGATTCTGTAACGCAACGGAGTGAAAACATCCAACCGAATCATGTCCCCC
CTCTCCAACGAGCGTCCTACATCCACGAGATTTCTGTTGAGCCGTGCATGAATCTTCTGG
CCATCACCATCAACGAGTTTCAAGTCAGTAAACTTGAGAGACTGCGGGGTGCTGGCAAAA
TTGCTGTCATCTGTCTTATGGAAGGTTTTGATGACAAGAACCGATAAAATTGGATTGTTG
CATGCCTCGTTTTCGTTTGTTGTGTTGGCAATTGCCTTGACGTACCCTTTCGTCAACACC
AAATTTCTATCTGACGGAGGCAAAGGCATAGTTGTTGTGTCGTCTCCATCCACATAATGT
TTTGGAAAACGTGACACAATACTCACAAAATCACGGAGGTATTTCAAACGTTTGGATCGA
TAGACCTCCGGGTTATCCTTGACGAAATCGAGAAAGTGAGCAAATTCTTGGTTAAGTTTC
TCCTTCTTCGCCTTCGTATCTTTTTCTCTTCGGTTTTCTTGCCCTGACTTTTCACATCAA
TAAGCAAATGAAAAGTATTAAACTAATCTTGAACTGAAAATATGAATGCATGATATACGG
ACGTACCTGCTTCTTTTCATCTTGTCCAGTGGGAGATGATGATGACATATTCCCACTTGT
CTCAAACTTGCTGAGAATTTGTACAATTTGCTTTGTTTTGTAGAGGAGGCGATGGAGGAT
ACGAGAGTGCTTGCAATAATGTCGAAGAATTGCTAATGCGGAGTTGAATTGAAGTGCAGA
GAAGAGCTCTTTTTGCTAGGCAGAGACGGGGGTTGTCGATCTGCATGCGTGGAATTGTGC
TGTGCGTGAAGTGTTACAGCACAAAAACGAACCGTTGTACTTTAACATTAAACAGACAGA
TAGAAGAGTGGGAGGCACAAGGAAATGAATTCACTGTTGAGGACCTTCACAGATTCCCTT
TAAATCATGAAGGGATTTGTTATCAAAAATCTAACTATTCCTCTGCGGGTGCCGAAGAAT
TCGAAGGTATCAAGGCTGCACAAAATCTCCTCCTAGACAGTGATGGCAAGCCACGAGATG
CCTCAACTTGTGTATTTATCAATCAAGTTGTTGCAGATAACGATACTTCAGGACCGAATA
ACTTCATCGGTAAGCAACATGAGATTTTAGGATCTGTTGTCGACAACAAAGCCGAACACT
TTCCAGACATTGGTCACACCGTGAAGAACAATAGCAACGAGATGTACAAACTCCCAGACA
AAGACACGTCCTTCCGCGGAAAGAACTGTCTCTCAAACCAACGAATAAGGAGTATTTCTT
CAGACATCACCAAGGCTGTTAAAGAGTACAGCAATCACGTTGGACACGGCGTTAAACGTA
CTGAGTGCTTGGAACAACTTCGTACTATTATCCGACATCATTGCAACGAACATACCTACT
GCAAGCACGAGAAATTCTGTAGCTATATCAAAGTTCGCAATGAACACCCAGAATGGACAG
AAGATCAAGTCAATACAGAAGCAATCAATCGATCTAAGAGGCACAAGACAGCAATGGATC
TGTCCGAGGAGGGTATTATTGTTCTCGAAAAATAATTAACAAGAGATTCAACGCCAAAAC
AATTGATAAGATAGCCAAGTTAGGCAGTAGCAATCATTGTGAAGGATTCTGGTCTGAGCT
GGTAAAACTAAGCGAAGGTAAGAGAATAGCCGGATGTGGAACAGATCTGTGGTATTCAAT
GTTGCAGCTTTGTTATTGCATGAATGGTCGGGGCCACAAAGAGAAATCAAGAAAGGAACT
GTCGAATCTTTTGGGTTTATACATTACCGATATAGAAACAAACTGCCACACAGTAAGTGC
AAGGATTCGTGAAAAGAACCGGACAAGGCATGGAAGCGAGAAGGGGAAGGCAACACGGCA
ACGAAACAAGATGACAAATGATCATCGTCGACAAAAGCAAGACTCGAGATCTAAGAAGAA
TCATCACCAGAGCGATAAAGTTCCCTTAACAAAAGTGTCAAAAAGGACGACACAGTTTTG
TAATAAATGCAAACAAAGTGGTCATAGCGCAAGAGTTTGTATAGTACTATGGGACCCGAA
GAAACAGAGTTCAAGGCCACTAGCATGGGATGATGGTCCCATGTCTGAAGAATTATACAA
CCCCAGGGGTAAAAAGCACAAGCCAAATAATTATGGATGGTCAGTTGGCGATTTTGTCTA
GGTTATTGATACATATAAGAGCTGAATAAATACAACAATTAAATTCAAGAATAAATAACT
CTTTTTCTTAGTTCTTCCGCATGCGATTACCTTTGTATGGAAGATCATCGGGGTTGGGCC
ATTTCTTACGGATAGCATACTCAAGACAAAGTGGAAGATGCTCGACCTTTCCTTTCCCAA
CTATGCAATAAACATTTGTTGCATACCACCAATACACCATATTGCGTTTGTGGGTGTTGC
TCATGTCTGCCAAATCATCTGTGGCGAGTAACAATCGGCCTTGATTGTTTCCAAGTTTAA
ATTATCGACAGGGAAGGCATCACAAACACAGGCAATGAAACGAAGCCCATTCAATGCACA
AAGCCGATTATCGTTGGTGCAACATGGTTTGTTGTGTATTCGAGGATCTACAACATAATA
ATCCTCCTAGGTGGCAGACTCTTGCAATGTTTGCATTTGATTACATGCCAACATTTCCGT
CTGTACCTCCGAATCTTCCAAATGACACTTACCAACTCGTGATAGCTGGTGTACGAAGAG
CATGGGCATGCGCGGAGAACTGTCATTGATTCTGTAGCGTAACGGAGTGAAAACATCCAA
CCGAATCATGTCCCCCCTCTCCAACGAGCGTCCTACATCCACGAGATTTCTGTTGAGCCG
TGCATGAATCTTCTGGCCATCACCATCAACGAAGTTTCAAGTCAGTAAACTTGAGAGACT
GCGGGTGCTGGCAAAATTGCTGTCATCTGTCTTATGGAAGGTTTTGATGACAAGAACCGA
TAAAATTGGATTGTTGCATGCCTCGTTTTCGTTTGTTGTGTTGGCAATTGCCTTGACGTA
CCCTTTCGTCAACACCAAATTTCTATCTGACGGAGGCAAAGGCATAGTTGTTGTGTCGTC
TCCATCCACATAATGTTTTGGAAAAGCGTGACACAATACTCACAAAATCACGGAGGTATT
TCAAACGTTTGGATCGATAGACCTCCGGGTTATCCTTGACGAAATCGAGAAAGTGAGCAA
ATTCTTGGTTAAGTTTCTCCTTCTTCGCCTTCGTATCTTTTCTCTTCGGTTTTCTTGCCC
TGACTTTTCACATCAATAAGCAAATGAAAAGTATTAAACTAATCTTGAACTGAAAATATG
AATGCATGATATACGGACGTACCTGCTTCTTTTCATCTTGTCCAGTGGGAGATGATGATG
ACATATTCCCACTTGTCTCAAACTTGCTGAGAATTTGTACAATTTGCTTTGTTTTGTAGA
GGAGGCGATGGAGGATACGAGAGTGCTTGCAATAATGTCGAAGAATTGCTAATGCGGAGT
TGAATTGAAGTGCAGAGAAGAGCTCTTTTTGCTAGGCAGAGACGGGGGTTGTCGATCTGC
ATGCGTGGAATTGTGCTGTGCGTGAAGTGTTACAGCACAAAAATGAAGATACCTAGTGAC
GGACGGTTTGTGGTGGATGATGGACGACGTCAAGGGGGACAGACGGGTGAAGTCGGAATC
TTGTTGGCACCTTTGGTTTTTCCGATATGAGTGATCATGTGGAGCGGCTTTTTTACCATG
GTGCGGTCGTGTAAAATGGTTTGGGCGGGATGATGGGATGTCGAGAATTTCGCGTGCTCG
CGCCAAAAAAATGCCAAAAAAAATAAGCGACATCGTCACCTTAAGAAAGTGGCATGTCAA
GGCCATGTCTTGATGTTGTGTGAGCCATCCGCAGTGCCACAAAGATTCCTTTTCACTTAC
GTATACTACTAATACCATACCTGTGCTACGATGCCGCCGGTAGCTACCATATTGTACCAG
ATTGTACCTCTAGAGGAGAGAGAGCGCAAGAAAGATTGCGCAATGCTCATGGAAAAGAAG
AGCACATGTCATGCCCTCAACTTTTGTTCGTTCCGTCATCAAATTGCTGTCGTTTAAAAT
CATCACCCAGCCCAACGAATCAACAGTCGTCGGCCTGCAGTGACAAGGCCACAATCCAAA
CAATCCAATCATGGGGCGCCCCGCGTCTCCCCTGGACTACATCCAATCGTCCATCCGCCT
CCACCTGGGAGCCGAGGTGAGAAGCGACGCTTGCCACGGCGAGATTCGCCGTTTCATCTC
GGCCGGCGGCTCCAGCAGCGACGGCGCCACGGCTCATCCCCGACTGTTCGTGTGGGTGCC
CCGCTCTGCCGCCAGCAGCGAGGACTACGACGAAGCCATCGCCTCCGTCGACGCCTTGGA
CGGCCGCCACGCCGGAGCCTTGGCATTCGTCAACTCCTCGCTGCTGGCGGGCGGCGAGTC
GGCCGACATCGAAACGCACCACATTCAATGCGTGCTCCTCACGCCGCGCTCCTACGCCGC
GTCCCAAGAGGACGACAGCGAGAAGCAGCCAGACGGCCAGGACGGCGACGTCAGCAGCCA
CGTGGGGTCGTCCACCTTCCTCTCGCTGCAGATGCTGGCAAGACACGTCTTCGTGCCCGC
CGTGCGCGCCGTGGAAACGCAGCAGGCCGCGGGGACGACGTCCGCCGAAGAGGCGGGAAA
GTCCACGCGGATTCTGTCTGGACTCGAAGACAAACTGCACGAGTTGGACGTGGCCCTGGG
GCAGTGTCGTAGGACCGTGTTGGGCACCGTCCCCACCGTGTCGCTGCGGGCGCATCCTCG
CATTGCCTCCGCGTCGACGCTGATGACCGGGACCAAAATTGATTTGGACGCGTTGGGTCT
CAGTGCGGCGCTGGAAGACGATGCATTCTTGAACGAGGTGCAAAGCACCGTCAACCACTG
GATAGGACAGATACGCAAGGTCACCACACTCATCAACACGCCCTTCCCCTCGGGAGACTC
GGCAGAAACCGAAAGCCACGCCGACCTCGACGAAATCACATTCTGGATCGGACTCGAGGA
GGGATTGCGCCACATTCGTTCCGAACTGCAAAAACCCGAGGCGATGCTCACGGTGGCGCT
TCTCAAAACCGCCAAGCGATTCGTGGCCACCATTGCCCTCGAGAACAATACCGGATTGGA
TGGGGCAGAGGCGCACGTTGCCGATATTGTCGCCTTTTTGAGGAATTATCCCGCCCCCGC
TCTCGCGGCGAGTAGGGATTGGGATAGGATTTCTTCCAGCGTCGATGCCATTTTCACGCA
TTTGCAGAAGGTGCGACAGAGCAGGTATTATGATTTGGATCGGTTGGCGAGGTTGGTCGA
GGCTACTACCTTGACGCTACGGGAGAGGATGGAGGGGACGCTGAGAGAGAGATATGGGGG
GAATGGCATCGTCTTGCAATTGACTTTTAAAGAGTATGAACTTCTTGTGAGAGGACCCAC
GCAAGATATCTTTGTGGTGTTTGATGCGGCGTTTGGGACGTTTTCCGAGTTTTTCATGGA
GCAGGGACGCATGAGGAGGAGGGGCGGGGACGAATCCATCGCGAGGAATGAGACGCCCGC
TCAGGTGTTGAAGGGGATAACGTTGTATCATTTGGTCTTGAGAGAGAGGTTGGATGCATT
GTATCAGTTTAGGGCGCAGCACGAAAAGTTGAGAGGGGTGGTGGCAGAGGTACTGACGGG
GGAAAAAAGGGATGAGGGTTCGTCGTCCTCCAAGTCTGGTGGGCCCTCCAAGGTCGTCGA
TGAGAGTGGGGAGGAGTATTCGGCATGGGCGCTACGAGAGGTAGATGAAGCTCCCATGTC
CTTGTTTGCTTCGGTCGATGTTTTGGACTTGAGTGCTAGGGGAGAGACGGCGTTTGCTTC
GGCTTTGGAGGGGTATGATCGAAAGGTGGATGCCATTGAGGAGCGTCTTGCGAGGCTGTT
GAGAGATAAGCTTGCTGCTTGCAAGGTGAGTGGAAAATATCAATGACGAATGCCTGCGTT
GCTATCATATGAGCAAGTTTTACTAACATCTCATTTTGACTCACAGGATGCCGAGGATAT
GTTTCGAGTCTTCGCGCGCTTCAATCCACTCTTGACACGCTCTCGTGTACGTGCGGCGGT
GAAAGAATTTCAGCTACAACTCATGAACACAGTCGGGCAAGCAGTGCAAAAACTACAATC
GAAATTTACTCACAAATATGAATCCTCGTCGTCTTCTACAATTGCCTCAATCCGTGGGAT
ACCTCCTGTGAGTGGTAAAATACTATGGGCAAAGCAGATGGAGCGTCAGGTGCATGCTTT
GATGAAGCGAATGAGTGATGTGTTGGGACGTGAATGGGGACAGCAGTTGGAAGGGAGACA
GCTTCGCCGATCTTGTGATGAGCTACTTAACAAATTGGATTCTAGAGCCTATTTCAGAAA
TTGGGTGTCAGAATGGGAACGGGAACTTAGTTCGGACACTAGCTCCAAGCTGAGCACCTA
CCCAATTGTGGTTGTAAAGGAAGGAGGGGGACTTGTTGCAAAAGCCAATTTTGATGAAAA
GCACGAGTACCTGTCTCGCGAAATTCGGTATTTGAAGTGGCTTGGATATGATCGCGATAT
CCCGCGAACTATTTCACTTGTGTCGGAGGAAGCCATGGCAAAATACCCTCATGCCAGTAA
GTCTTACTACAGTCGTCATCTTTATGTGAGCTCTAAAACATGAATAATCTCATTGTGTTG
TCCTCCCTCCACTTTAGTGGCACTGAAAACTGCTCTTCGATCCTATGCTGCCGCCAGGGG
CCTGGTCAGCTCAGAACTAGAACCGCTTGTGGCTCAAGAACTAAGATCTATCCGGGAATG
CATCATGGAGGCATTTGATGTTGCAGCGGACGGTTCAAAAATCACAACAAAGCGCCGCAT
GCGATGGAACAGCAAAGATTTGGCAAGTTGGGTTGCAGTGTTGAATGAGCATGTTTCGCG
GTTCGAGGAGAGAGTTGAAATCTTGCTTCGAGCATGCGATGATATCGATGTAGCAGTCGA
TGCCATTGGGAGTGTTGAATATGAACGACAAAAGTTGTGTAGCGCAGTCGAAAATGTTCA
GAAGGTGGTTGACTCACTGAGTCTAGCAGGCTTTTCCAATTTGGCATCGTGGGTTGATAA
ACTCAACAACAGAATGGGAATTGTATTGGCAAATCGCCTGCAGAATGCTCTGCGCGATTG
GTGCGAAACATTCAATTCCACTAATTCAAATCAGAAACAGAAACTTGTGCGCATACCGAA
AATTGCTGTCGAAATCTTACTCAGGAATCAAGAGATTTCTGCTATTCCCGCCGTGCCTTC
GACGCGCTCTGTTTTCATCAATGAACTCCATGATTACATGGGCGTTGTTTGTACTTTGCC
CTGTCTAAACAGTGGACGCTTTGAGGTATTTGAAACTCAAGCAGGGTCCGTTCACACCAG
AAACGACAATTTCCACCATCTCGTGAATGACGTTTCTCCGGAAATTCTCTCCAGTGCTTA
CAGTGTGGTGGAGTTTCACATCCAAAACCTCTCTAGATTTGTCAATCGATGGCTTGCCTA
TCAAACATTATGGGATACTCAAGTATCGGAAGTTGCATCTGCTGTGGATGCTGACATCAA
TAAATGGCATGAATTGATCCTTGAGGCGTCATCCGCTCGAAACACACTCGACTCAACTGC
CGCTGCAACCGAATTCGGACCCATTGTCGTGAGGTATAACAAAGCACTATCGCAGGTGAA
CATGAAGCTTGATTCATGGCAGAAAGAACTCCAAATATATTTTGCTTCAGTTCTTGCAGA
CCGCATGAGTGAAACTTTTGAAAAGGTGTCCAATGCCAAGGCACGATTAGAGAACATTGT
TCTCGAGGGGTCATCAGTCGCTACAAGTGAGATCGTCCTTGGAGTCACCTTTCTTCAAGA
AGTCACACAACACATTTCTTCATGGCACAAAAAGACAAAAGAGCTTGGGGATTCTGAAAA
GTTATTGAAGCGACAAAGACATGCTTTCCGCAGTGATTGGATGGAGTCTTCCGTGATCGT
TGGTCTCTTACAGCAAGTTGAACAGCTGCTGGCGAAGAGAACCAGAACAATGGAGGAGCA
AATGCCCCTGCTTCAATCACGAATTGTTGCCGAGGACAAAGCAAACGTACAACGTGTAGC
AGATTTGGTGGATGATTGGGAACGCAACAAACCGCTTCTGGGAAACATCACCCCTCAACA
AGCTCTCGAAGCATTGACTAAATTCGAATTCGCTATGAAGAAAGCCCAACTTGACCAGGA
GAATCTAATCAAAGCAAAGGATTCTCTGAACTTAGATGTGGGAGAAATCAAGAACAATAT
TTCGAGTTACTTGGTCGAGGTGTCTGAACTCACAGAAGTCTGGGAAGCCATAAGCAAGCC
CTGGGACGCCCTATCTAGCCTGAAAGAAACTTTGTGGTCAAGTGTTGCTGTCCGCAAGGT
TCGCAAAACGTTGGACGACTTACTCATTGAAATGAGGTCACTTCCCAATCGAATCCGTCA
ATATGATGCGTATACGTCGGTCTATGACACAATCAAACAGTATTTGAGCGGACACAGTAC
TCTCTCAGACATGAAGACAGAGGCTCTCAAGGATCGTCATTGGAAAGTCGTTCTTCAAAA
GTTAAACATCCGTGTGCCCTACACTGAGCTTACATTAGGAATGCTTTGGGACAACGGCCT
CCTTGATCGAAAGAAAGATATGTCTGAGATCCTGTCTGTCGCTCAAGGAGAAATGGCAAT
AGAGGTCTTCCTCACCGAAGTGCGCGACAGATGGACCAAACAGGAGCTTGACCTTGTGCT
GTATCAAAATAGGGTAAGACTCATCCGAGGATGGGACGATCTGTTTACTGGGTTAGATGA
TCACACCGGAGGTCTTGTTTTGATGCGAAGTTCACCTTACTACCGAACCGTAAGGGAATT
CCAGGAAGAGGGAAATCTTTGGGAAGACCGCCTGACAAAGCTAAGAGCCGCATTTGATGC
GTGGATAGATGTACAGAGGCGATGGGTTTATCTCGAAGGAATTTGTAAGTTCTATAAATT
CGGTGTTTGTCGCAAATTTATGAAAGCATGAACCCCATAACCCTCTTTTGTCATTCCAAT
AGTCTTTGGGAGCGCGGATATCAAGGCTCAGCTTCCTGCCGAATGGTCGAGGTTCAAGAG
TGTGGACGGCGAATTCATCACTCTAATGAGACGTATATCTAATCACCCTTTTGCTATGGA
AGCTCTCAACATTGAAAATTTGCAGCGTACATTAGAGAGACTGGCCAACTTGATGACAGT
CATTCAAAAAGCGTTGGGCGCCTATCTGGAGAAACAAAGGAGTGACTTCTCGCGGTTTTA
CTTTTTGGGAGGTGAGCTGATAATGTTGCAGTTTCAACTCCACGCTATTGACTGTTTGTC
AAGAACTATACGTCACACCCTGTTTTAATCCCCAAATAGATGATGATTTGCTGGAAATAA
TCGGTAATTCATCCACCCCAGGAAAAGTGTTGCCGCATTTGGGCAAAATGTTTGCAAGTA
TTGCAACCTGTAACTCAAGACCTTCTCAAGAAGACGGTGTCCTTGCCAAGTTTGACGCTA
TGTTATCCAAAGATGGAGAAAGAGTTGAATTAGATACCCCAATAACGGTGACGAACAAAA
TGAACGTGAAGGACTGGCTAAAACAGCTTGAGAGTAGAATGCACACAACTCTTGCGAAGC
TTCTGAACGACGCCGTTGAAGAAGTTCAATCATCTGAGTCATCTGCAGCATCCTCTGTAG
GAAAAACTGAGTTTGTGAATTGGGCAACTCGTTATCCGGCGCAGGTGATGATTCTTGGTG
CGTTTTTACAGTACGTCATCTATTATATAATTCCAGAAGTCATCACTTAACTGACGATGT
TGTGTCTCTCTTGGATTATAGCCTCACTTGTCAACTGGAGCATGGCGATGGAATCCGCAC
TACGCTCAGATGGAAACAGCATAGATGAATTAAACCAAGTTCTGAAGCTGATATCAGAAA
AGCTCGAGATTATGGCAGAAACTGTTTTGCTTGACCTCCCCACCGAGTCAAGGAAGAAGT
TCGAGCAACTAATCACCGAGCTCGTTCATCAGCGTGATGTCACGAGGTCCATGATAGACG
GTGGTGTATCTGATGCAAATGACTTTCGTTGGCTCTATCACCTTCGTTTTGACTTCAACC
CGAAGGCAGAAAACCTTCTTGAAAGACTCCGCATAAGTCTTTCAAATGCTTCGTTTTATT
ATGGCTTTGAGTACCTGGGAATTGGGGAACGACTTGTGCAAACTCCGTTAACTGATAGAT
GCTACCTAACGCTAACCCAAGCGCTCCACTTTCGCATGGGTGGCAATCCATTTGGTCCCG
CAGGAACCGGAAAAACCGAAAGTGTCAAAGCGTTAGGTGCTCAACTCGGGAGGTTTGTGG
TAGTCATGAACTGTGAGTTATTTCTCTTTTCCCATTTCTTTCAATGTATGCGCCTGGACT
AAAATCGGCAGTACTTTCGAATCTATGATACAAGGCGACGAATCGTTTGACTTTGGAGCA
ATGGGACGAATCTTTTGTGGACTCTGCCAAGTAGGTGCATGGGGTTGTTTCGATGAATTC
AATCGTCTGGAAGAACGTATTCTCAGTGCTGTAAGTCAACAAATTCTGACAATTCAACAA
GGATTAGTTCAGCGTCAGAAACACATTGAACTGTTGGGGAAAACGATCTCGCTACATGAA
AATGTTGGAATCTTTGTGACGATGAACCCCGGTTATGCCGGCAGAAGCAATCTTCCAGAT
AACCTCAAGACATTGTTCAGATCAGTCGCCATGGTAGTGCCAGATCGCAAACTGATCACT
CAAGTTATGTTGTACAGTCAAGGCATCGTTAGTGCCGAAAAGCTCGCCGGAAAAGTAGTC
GATCTTTTTATCCTTAGTCAGCAAAAAATGTCAAAGCAAAGTCACTATGATTTTGGTCTC
CGAGCATTGAAAACTCTTCTCGTGTCAGCTGGTGGTCTCAAACGCAAGGCGTTAGGGGGC
GATGGCAGACCTGAAGGGGACAAGCTTGCAGATGTAGAACGCAAGGTTTTGATTCAAGGT
GCATGTAATAACATTTTGCCGAAACTAGTAGCGGAAGATATTTCCATCTTTGAAGCGATT
CTAGAGGAGGTTTTTCCAGGCTCTGAGATAACTAAGATGGAAGACGAACATTTGCGAGGA
AAACTAGATTCCCTATGCAGGTCATCCCATTTTGTACCTGCTGAGCAATGGGTTCAAAAG
ATTTTGCAGCTAAAGATGATCATTGAAATGAGGCATGGTATTATGATCGTAGGGCCCTCA
GGGGTTGGTAAGTCATCAGCCATGAAAACACTCATTAAAGGTATGGAAGAAGAAGACGGG
GTCAAGGGTGAACTTTATATCATTGATCCTAAGGCAGTAGACAAAGAAGCTTTGTATGGA
GTACTAGACGGGACGACATTGGAGTGGACCGATGGTAAGCGACAGCAGCAGGAAACTCAG
CTTTTGAATTATCGATACCTTGTGTCTTTGCATGTCTCAATGTTTTTATATGACAAAAAG
GTATCTTTACGAGCATATTACGTACTATCCTCGACAATCAACGCGGAGAAGCGGATCGCC
GACATTTTATAGTATTTGATGGTGATGTCGACCCAGAATGGGCAGAGAACTTAAATAGGT
GAGTCACGCGGTTTCTTCTACACTACGCTTGAGAAAATTTTCATCCATTACCTCATTCAG
TTTGTTGGCAGTGTCTTGGACGATAACAAGCTGCTTACCCTACCCAGCGGAGAACGCTTG
AATATACCAGACAACGTCCGTTTAATTCTGGAGGTCGACAGTCTAGAGCAAGCGACACCT
GCAACTGTTAGTCGTTGTGGAATGGTTTGGTTCAGTTCAGATACAATTTCAACAGAAATG
GTGCTACAACATTTGATGGGCGAACTTCGAACAGAAAGCATCTCGGGCGACGATATTCCC
TCAACTCAGACATCTTTCCTAGATTCGATTCAGGGGTTTGTTATATCTGACGAAAGATCT
CCTTCTCTAGTTTCGGAAGCACTCGAGTTTGCGCTGGCGCAACCTCACATAATGAAAATG
TCAAGAGAGGGTCTCATGAAAAGTCTCAAGTCTCTCCTTATTAGAGGTATTAGGCTAGCC
ATCGAGTACGACGAAGGGCACCCTGATTTCCCCATGACCGGCCAACACATGGATAATTTT
GCAAAGCGCTGGTTGATGCACTCTCTGCTGTGGTCGTTTTCGGGAAGTGCATCTTGGGAA
ATCCGTAGCAAACTTGCAGACCTTCTGGCGAGGTCTAGTGGCGTTATACTCCCCGACAAT
GATGGAAATTCTTCTCTTGCAGACTATCGAGTAAGGGTGGATAATGGCGAGTTAGAGCCA
TGGAGTGTGAGTGTCCCTCGGATGGAAATTGAAAGCCACAAAGTAAGTTTGTGAATGTTT
ACATTTCTGCAGCATTAATGTTCTCTATGGAATTAACTTTGGTCGGTTTAATATGTACAC
AATGACACAAAAGGTCGTTGCGACGGACGTAGTTGTCACTACAACTGACACTGTGCGTCA
TTCAGATATTCTTGGCGCTTGGCTTGAAAGTCGCTCCCCTCTCATACTGTGTGGTCCGCC
AGGAAGCGGAAAGACTATGACTTTGACTAGTGTGTTGCAATCTGTTCAAAGTGTAGTCCT
TGCCAGTCTCAACTTCTCATCCAGGACCACTCCTGAACTTATTATGAAAACATTTGCGCA
GTATTGTGCGTATGTTCGTAGGGGTAAAGATGTTGTTCTCGAGCCCGTTGAGAGTCTTGG
CGCGCATAGCTGGTTAGTTGTATTTTGTGATGAAATCAATCTTCCAGAAGAGTCGTACGG
CACACAGCGAGTGATCATGTTCATGAGGCAACTTGTTGAGCAGGGTGGTTTCTGGAGGGA
AGACAATACATGGGTGAAAACGAATCGCATCCAATTTGTTGGTGCGTGTAACCCCCCAAC
AGATGCGGGACGTGTTGAAATGTCATCAAGGTTCCTTCGCCATGCATCATTGCTACTAGT
CGACTTCCCTTCACGAGATTCTTTGAAACAAATCTATCGTACTTTTAATGGCGGAATAAT
GAAGTTGTTCCCTCAGCTCAAAGGAGAAACCGATACAGTCACGGAAGCCATGATAGAATT
GTTTACTGCATGTCAAAAACGATTCACTCCTGAAATGCAGCCTCAGTACTTTTATTCACC
GCGAGAACTTAGCCGATGGGTCAGGGGAATATACGAGGCTGTAGTGAACATTGATCATGG
TCTTACTCGCGACGAGCTCGTCAGAATTTGGGCCCATGAAGCTTTTCGATTGTTTTCTGA
TCGTCTTGTAGAAGACGAGGAAATTGAATGGTGTTCGAACAAGATAGACGACGTAGCAAG
AAAAATGTTTCCTGCAATTGATCACGACGAAGTTCTCGCAAAACCCTTGTTTTACTCTAC
TTGGCTCTCCAAAGATACTCGACGCGTAACGAGAGAGGAACTCAAGACATTTCTTGCTGC
AAGGCTGAAGGTGTTCTACGAAGAAGAGCTTGACGTTCCATTAGTTATATTTGATCAAGT
TCTTGATCATGTTTTAAGGATTGACCGTGTCCTACGTCAACCGATGGGCCATTGTTTGTT
GGTCGGTGATAGTGGTGCTGGGTGAGAACTTCCATCTTTCAGATTGTCTATCTGTGTTTG
CTTAGTGGTTCTCACATAAAGCTGATCATTCTTCGCAAACTTGCGCAGAAAAACAGTCTT
ATCAAAGTTTGTTTCATGGATGAATGGGCTTCAAATATTTCAGATCAAAGCCCACTCACG
TTATGGCATTGAAGACTTTTATGAGGATCTGCGTTCTGTCATGAGGCGAGTTGGCGTTGA
GAATGAGAAGATATGTTTCATTTTTGACGAATGCAACGCACTCAGCAGTGCATTCCTCGA
AGCAATGAATGCACTGCTTGCGAGTGGTGAAGTGCCAGGTCTCTTTGATGGAGATGACTA
CACAGCATTGATGAGTGCTTGTAGAGAAAGCGCTGCAAGAGATGGTGTTATTGTTGATAG
CGAGGATGAACTCTGGCGAAGGTTTACAGCAGGTATGCTTGACTGTGATGGTGGTGCCAT
CTTTTTCTGCTGTGCCTTCTTCTCATTTTAATCCATTTTGTATCACCAAGTCGTACAACG
AAATCTCCATGTCGTGTTCACAATGAATCCCAGCGGAGGCGAGTGGAAGAACCGTTCTAC
CACGAGCCCCGCCCTTTTCAATAGGTGTGTGGTTGACTGGTTTGGCACTTGGGGCCCAAA
AGCTATGTCTGAAGTGGGGAAAGAATTCACAATAAGTCTAGATATGGGCGACGCTGAATC
TGTTGGAGGTTCTTGGGGTATAGGTGCAGGCCAAGAACTCATGACCCGTGTAGAAGAAGC
CTTCGAGGGTGCGTCTCAGGGGGGATTTCACCAAGCTGTTGTTGCTGCGCTTGTTGAACT
TCACACCATCACCAAGAAAGTTTCCGAAGAGGAAGCTTCATCTGCTTCCAGTACGAGTCG
CACATATTTGTCCCCTAGGTAAGCTTGCAATGACCTAGATTTTTATTCCAGCCCATAACA
TCGAACTGTGAATCCTCATCATGATCACTTCAACGAAACCAGAGATTATGTTACTTTGAT
AAATATTTTTTTGAGATGTGTGAATAATCACCGCGGGCAGGTTGAGGAAGAGCAGCTTCG
AATAAACGCTGGCTTGACGAAATTACGTCAGACACAAGACAATGTTGCTGAACTAAAGAG
TGCACTAGCTACAAAGTCAATCGAGCTGCGCGAGAAAGAGGCGCTCGCTAATACTAAGCT
CCAGCAGATGGTAGCAGACCAAAATGAAGCTCAGAAGCGAAAGGAGGAAGCTGAAAAGAT
GAGCGTTGAGGTTGAAAGACAGCAAGAAGTAATATTCGAACGTAAAGACAAGGCTCAGAA
AGAACTGGATGAAGCAGAACCTGCCTTGATTAGTGCCAAGAATAGTGTACAGGGGTGAGG
CCTTTATGAGTTTTGTGTATTTTGACTGATATATCCTCCCTCATGCTTCAATGTTTTTGC
CACTAACACTCTTCAGTATAAAGAAGAAAGATTTGGACGAAATTAGAAACCTGAAATCCC
CCCCTAACAATGTAAAGTTGACCTTAGAGTGTATCGCCATTATGCTTGGTGAAAAGAGTG
TAGAGTGGGCAGATGTCAGAAAATTGTTGGCGAAATCTGAGTTTATTCCTAGCATTCTGT
CATTTGATGGTAAGCAAAAAGATTATGCCCTTAGGTTCTCTCCGATGCTATTACGCTGAC
CGGTATGTGTTCCTTCATTCTATTTATCATTCACAGTTGATAAGCTCTCATCCCGCCAAA
TCAAGATAGTCACAGAGAAATATTTGGATGGCAATGCTGGTTTGACCGTTGAAACCGTTA
ATAGAAGTAGCAAAGCATGCGGCCCGCTTTATCAGTGGGCTGAATCTCAGATCAAGTACT
CCTCTATTTATAATAGCATCCAGCCGCTGCGTGAAGAAGTTGAACATCTTGAGAAAGAAG
CCAGAGTTGCCAATGAGGAAAAGGAACGATTGGAATCTGAGGTTGCACAGCTAGAGTCAT
CTATTGCTAACTACAAGGCTGAATATGCAACACTGATTAGGGATGTAGAAGCCCTGAAGC
ACGAAATGGAAGTGGTGACAACCAAAGTGGATCGTGCAGAAAGCCTCATGACTAGTCTCA
GCCATGAAAGTGAGAGATGGGCAAAAAGCAGTGAAGGCTTCCAAACTGTGCTTCGAAATC
TGGTTGGCGATGCACTTCAATCTGCTGCTTTTCTTACGTACTCAGGTTTTTTCCCCTTCA
ACACAAGGCGTTTGCTTCTAAGCAAGTGGCGTACTGCTCTTGATCTTCTTGGTATCGAGT
TCAGGGAAGATCTGGGTATGATCGAGTCTCTAAGCACAGCCTCTGATAGGTTAGAGTGGC
AGTCACGAGGTCTTCCAGCCGACTCTCTCAGTCTTGAAAATGGAGTCATCCTTGATCATT
GCATGCGCTTCCCTCTGATAATTGACCCTTCTGGTCATGCTATTGATTTTGTCATGAATA
AATACAGAGACCAAAAGATTCAAAAAACTAGTTTCCTTGACAAGGCTTTCATGAAAACAC
TCGCCGGAGCAGTGCGGTTCGGCACAACGTTGCTTGTCGAGAATGTCGAAAAGTTGGATC
CTGTCCTTAATCCCATTTTGAATAAAGAGATCCAACGAACAGGTGGGAGGTCGTTAGTTA
GAATTGGGACCGAGGAAGTGGACTACAGCCCAAAGTTCAATATCATTCTGACAACCAAGA
ATCCTGCTGTACGCCTGACCCCAGATCTTTGCTCACGGGTCACTCTTGTGAATTTCACTG
TCACACCTGCCGGGCTTCAAAGTCAGAGCCTTAGCCGCATCCTTGAATGTGAGAAACCCG
AAATAGAGAAGCAGAGGCATGAAATTCTTAAGCTTCAAGGAGAGCAGAATGTCAAGTTAA
GAGGCCTCGAAGAGCAAATGCTCAAACAAATTAGTGCTGTTGAGGGCAGCATTCTCGACG
ACGACCGAGTTGTTGATGGTATGGAGCGCATGATGAAAGAGGGGTCCCAAGTGGAACAAC
AGATCGCCAAAAGCGCTGAAATCATGTCAGAGGTCAGCAAAGCCATAAGCAAGTTTGAAC
CCTTTTCGTTGATCTGCAAGGAGCTCTTTGTGCTTTTTGGGGGTATGAGAAACGTCTGCT
TTCTGTATGAGTTTACTGCCAAATCTTTTATGACTATGTTAGATTGCGTATTGAAAAGCA
AGAAGCACCATGCGTCTGAAGATGAACAGTATCGGTTAGCTCTGTTAAAGACGTCTTTGT
TCGAAGAGGTGGCTGCTCGAGTTGGTCGTGGTTTGAAGGCTGAAGATAAAATGGTTTTTG
CACTTCTGCTTTCAAAGATTTCGACAGGAACAAACATTCTTGAGCAGAACGAGCCAAGTT
CCATAGATAATATCACTTCCTTAATTGAGGAAACATTTGGTGTCAACTTTCCGTGGCAAG
GGAAAGGGTTGAATGATCTTCAAGATGTAACATTCAATGACATCAACTCAACTACTCCGT
TGCTACTTGTCAGTGCTCCAGGTCATGATGTCAGTGGTAGAGTTCAAGCTATGGCAAAAT
CTGAAGCCAAAGAATTGGCTTCTGTCGCCATGGGTAGTTCAGAAGGTTATCAAGCAGCAG
AGAACCTCATTGCATCGGCATCGAAACGAGGCAACTGGGTTATGCTAAAAAATTGTCATT
TGTGCACAGACTGGTTGGAAGAAACCCTTGTCAAGATTCTCCAGTCCCTGAATGTAGGAA
CTCACCGCGATTTCAGAATGTTTATCACAAGTGAAATAAGTCCTAAGCTACCAACAGCAC
TCCTCCAAATTTGTGATATTATTGTTGCAGAGGCTCCTACTGGTATCAAGGCTTCTATTT
CACGTTTCTTTTCAACCATATCCAACGAAAGGTTTGGCAACACTGTCCAGAATCGTCTTT
ACTTACTTCTTGGCTGGACTCACTCAGTTATCCAAGAGCGTCTCCGCTTTATGCCCCATG
GGTGGAGTGAGCAATATGAGTTCACAGAGTCAGATGCGATTCATGCGCTTGATGTCATTG
ATTCACTTGTAACTGATTCATGTGGCAAGAAGCAAACTGTGGACCCAGAAAAACTTCCAT
GGGAGGCCATTCGCACCACTCTTTGCAAAGGAGTTTTTGGTGGTCGCATAACAAATGATG
CCGATCAAGAAGTTCTCGACCAGTTGGTGAATAGGGTTTTTGTTCCTCATTCTTTTAATG
TCGACTTTCAATTGGTTGATGTAGAAGGGTCGCCTGTGCTGCCTGAGGGGACCTCAAAGG
ATGAATGCTTTCAGTGGATAAGTGCTCTTCCAGCTCATAATCCTCCAACATGGATTGGTC
TTGATGCAACTGCTGAAACAGCCAGAGATACAATGGTGGCTGAGTCAGTCGTTAGGAAGT
ACAGGATTGTTTCAGACTCTCTGTTGAATGAATGAGTATTCTGAGTAAGGGAATTTCTTT
GGGTGTGTTTTACTGGTCGGGCTGGGCAGCCATCAACTTTGTTGGAAGTCATTTGTGGAC
TGTCTCATAATAATTATAAGCATGCAGCTATTGCATGAAGTTTTGTGCAGTGACCCTTTT
GGTACATGATGCTGGTCAATATATTAGTTTCCCTGGTGTTCCTATAGGTAGACTGATGTT
GGCAATTTGGAGTGATTTCAGTACCTTATTTGATACGGTCAACACCCCGTATGGAATACC
ACCTTCAATATGGTTGTTATAATACCATATTTCATGTGGTCTTGGTACTGTTGTAAAACA
GCTTTCAATATGTCCCCACTTAAACATTCATAACATACTCTTTCTATACAAAAAATTGGG
CGCTTTGGATTGTGGCACTTGCTGCAGGGTTAGATGCACAAGTTGGTAGGTAAAGGGTTC
TCATATGACAATAGGTCATATGCGGTGCTGTCCAGTAATAATTAAGGGTGCATTTGTTAG
GCCAAATGCTTGGGAATTTGCGATTGCTTAGCAATGGCAAAATGCACTTTGCGATTCCTT
GTTGATGAATGCACTGCCTAGGATTTGTAATCTGATGGGAATGCGTAGAACAATTCTTTG
TCCACAGCCGAATTATATTTGAATACTGTGAAAACAGAGATATTTGAAGCATTTGTAGCC
AAATTTGGCACCAAACGCATCCAACTGACAGTAACTGTAATTGTACTAATCCCTATGTAA
TTAATATCTTATTGGGGGAACAGTGTTCTCTACACAGTTCTCTCCCAGGGGGTTTGTATG
ACACAATTCCTTGGGAATCGTGTTCGATGATACGAACGAGTACTATTGCTAAGGAATTGT
AAGTGCGAAACGCCGGGAGCACATTGTGATTCCTAGGAATTGTAATGACGATGTGATGAC
ATGTGAATTGCAATTCCTAAGGAATTGTAATTTCTAAGTTTTGATACAAACGTGTACTGT
CAAACACAAAAATTGATGCCAAACGGTCATGTCACAGACTGTTTTGAAGTGATCTGATGT
GTCACATTACAGAATTGATGCCAAACGAGGGGTCATTGCAGAAATCCCAGGCAAAGCCAC
TGTTCTCGAGGAATTGCAACAGTGAAAAATGCAAATCCTATGCAGTGCATTCATGGACAA
GGAATCGCAAAGTGCGGTTTGCAATTGCTAAGCAATCGCAAATTACCAAGCACTTGGCCT
AACACATTGGTGTATACTATTCTAAGTAAAAAATGAATGTGTATGGCACATTTTATGTTC
AACTAAATCTTTGTTATCACCCTTTTTGACCAACATCTCTCAGCTCAGTTTTCCTTCATT
ATCATAAAAATGAATGGTACTTCCCAGTGGTAGGATGGCAAATTGCCTTATATGAAAACC
TTTCAGTACCACAACTTTGTCTGTAATGATGAAAAGGTCTAAAACAAGATGCCAATATTC
TGTTTCACAAAAGTGAAGAAGTGTTCAGAATTTGCTTACAAAAAAGTTCAATTTGCAAGA
TCTTGAAGAAGTTTAATTATGTGATGCCAAAGTTATGTGAACTAAAATATGCTAAATTTT
TATTCCTCGTGATCAATATCATCTTTGCTATTGCACTGCACAGGTTTCTTTCTCCTTTTG
AGGCTCAATCTGTCTTGATGTCTCAAACTAGTAGATAGAGGGTGCAAATTCATAACATAT
TAAGCCATCTTCCGGTTCCCTTTTCTAGTATCCATCTCACCTTTTTGTTTATATTTAAGG
TGTCAATGTGAGATCAACAATAGCACTCAAATGATGAGCTTTTTCAAAACAAGACAAGCC
TTCAAATTGTGGCTGCTGCAAAATAAATGTGTTACTTTCAATTCATATACAACAGGACTG
AATTTTGCAACTCTTGTTCATACATTCTACAACATTTCTCATTTAAAAGTTGTCTTTCTC
AGTCACTGTATCTCTTGATAAGACATCATTACCTTCAGAATGTTGACAATTGATGAGTTA
GCACACACAACACACAATCTTTACGGTTGGAGAAAGTTTTGATCATCATAATCATAGAAG
TTTTGTGAGACAATGGTGCTTCATACACAGAATGAACACCGATTCAGCTTTGGATCAAAG
TAACCCATTGGATAAGCACATTCAATACTGCACATTGTCAAGCTTGAACCAATCCTTTAA
GATTTCAGTATACATTTAAGATGCCCATCAATCCCATTCTGTACCATTTTCAAAACATCT
CATGATTAGTAAAATATCCTTCAATCTTTTTATCTCTATCCATATTGTAAACACTTCCCA
TGAAGTTCTCAGACCCATAGGTTTCAAAGCTTCTTGAATGGGGAACTAAATTTTATTGCA
CTTAAACAATAATGAATCCTAGTCACCCCAGAAACACCAAGACTAGATACAAATGACACG
ACTTTGTTGTTGTTCCATTGACCAAACACAATCTTATTGACAGGATGTACCCCTTTCTGA
TGTTTTGAGAGGTTCATGATCTTACATCTCATCTTTTGCAATTGCTTCTCACATTTCCAC
AAGCCAAGAATTTATACTCGTCAACAAATTATGTGCAGCTGCACAGAGCTCGGGCTACAT
TTGGGACAGTGACGTCCAAGAAAATTGTTCATTCTGTGAATGGTGAATGTCAAATTTGAA
ATGTGCACAATCATAAATCTGGTGAATGAGCTGAAATATGATATGGAGATTGGAAGCGTG
AACAGTGTAAGGAAGAACTTGTTTGGTTAAGTTGCGATTTGTTAGTGTTAGGGCAGATGT
TATTGAAGAATTCAGAGGAAGGTGCCGTATTTCAGGTGAGTGTTCAGAAAAGCGACATGG
ACTTTGAGAAGGCAGTGAAAACCAGCATTGTTCTCTGGTTATGTGAAGTTGTTATTGAGG
ACAGAACTGTTGATTGAATTATAAATAATATCTGGAGTTTGAGTTCAAAGGAATTGTAAT
TTAGCTGAGTGGCCTAGATTAGAATTTGAAGGGAATGCACAAGTGTGTACATTGAATAGT
GCACAATGATGTTACAGAGAAAGAAGAAATGTTTTATGGATTAGCTTTGGATGATATGTG
TTCGCTAAAGGGCACACTAAGATCTTAAGTAAATCATAATTTCATTTCCCGTCAGAAGTC
TGACTTGTACACCATTGCTTTCTCCTTTGTGGCTTTAGGATTTGTCATGTTTATTGGAGT
TATCAAGACTTTTGAGAAAAGCATTCATATGGACAAGGAATCCCAAGTCTTGCCCGTTCT
CCGAGTCAGCAACATATTGATTATGCATAGCGTGATTCCACTCTTTAAATCAAAAAATGA
ACTTGAGTAGTTCAACCACAGCGGCACACCACAATGGTGAGTCAGTGCATTTGGTTTCAA
GTACATTAGGTTCATAAATGAGTCGCCTGAATACATAATCAACATGGCTTCACATTCTTG
TTGACCATGTGGCAAACACTCTAAGTGAGTCAAGGGCATGTTGAGGATATGCAGAAGTCT
CTTCATTGTGAGCAGTAGTAACATGAACTTTTCATTAGACTCGTGTTCAAAGTTTCACAC
TACTTTCTGTAAGTGATGTTTACAGAAGTTGGCAGGCAAAAGTGGACCACCCACTAGGGT
CTCTTGGAATCAAATACATTGTTGAAGTTACTCAATTGGAGGTTAAGTAAAAGTTTGAGT
ACAGATGTTATGAACTCATCTGTGTCAATGGGATCTTTGATCTGTGGAATCATTTTGCAA
CTTTTGTCCTGAGGTTAGCACAAGTCTTAAAAGAGGACTTACATTCTTCCAACTCTGTGT
TGAGGTATTGATCCTGAGGATGGTGTGAATGACTTGATTAAGCATGTGGATCGCAGAAGA
AACCACATTTAATTTGATCAGGATAAGCGTTTCAGTGGAAGATTTGTCCCTGTTGTAGGG
TTCTTTGAGAGATGGAAGTGGCTTTGGGATATTGATGAGAGGTTTTGCCAACATAGTTTG
GTACTGGGACCATACGCACGCTTTCTCAGGCTTCCAATGTTTCAATTCAGACTTATGAAT
GTTCCTAGGCTTGAATACCAGGAGAAAGAAGGAAAGCAGACAGATAGGCACACTGTGTGC
ATGTCATAAAGGCTTGAGGTTGTAGATCTTAGTAAATCTCCCATCAGCATACAGAGGTTC
CCAATCTGCAGTCATACACACATTGTCCAAAGTGTAATGGACATGACCAGGAAGAATCTT
ACCCCTTTTAAGACATTGATTGGTTCATGGAAAAATATCTACTTTCGTTGTATTTTTTGA
GGTTGTAAAGCAGTGTCCAAGTGGTTGGTAGCAAGGGAGAAACGCTGAAGTCCCTTTGAT
TGAGGACTTTTAGTGCATGAACCCCTTCTAAAGCTTTCCCTCCGGACTTTGTGAAAACTT
GGAAGATAGGAGCAACATCTTGGTTGTCGGTCTTTGAAGGTCCATAGTTCTGCTTTTTGT
CATTAGCAGTTGATAGTATGTCAACAGCCAGAGTTGATAGGTCAATCTGCTACCTTCTAT
GAGCGTTTTGGTCAACACAGGTCAATACAATTGTCTTTTGTCTTTATACTTGTCAACATG
CTGACCAACTATTGACCAATGATCGACCAGCTTTTACAAGTGATGAAAATGTCAATAGTT
GGTCTGTAGTTGGTATACACTACCTGCAACTAGTTATCTAATCTGGTCAATAGTTGGTCG
ATAGTTGGTGGATATCAGCAGTTGATCCTATTGACTCACCCAGTCAACATGTCGACAGAT
CAACCATTCTATTGACTTTTTGTTGACAGCAGTCCATACTATCTACTCTTTAATCAATAC
TTGACACTTTTTCAATCCTTTTGAAAATTGTTGATATGGTGGATACTTAGTCAACACTTG
ACCATGTTTTGGCCACGTTGCCTCTTTTCAGATGATTGTTTACCCTCTCTTTTATCACAG
TTTCTTCATTGATCAAAGACATGAAATTTTTTCCAATCCTTTGTGGAGTGCTATCCTGTG
AAGCATCTCTATTGGGTGTAGTTACTACACTTGCACCTCTTATATTCCTTTGCACTCAAT
TCAAATCTTCTTATTGTTCCTTGACCAACATTCACTACCCCATTTGGACCACTTGATCAA
ACAAAAAATACCCCTACTTCAACATAACAAGTCTGTTCTTGCCAGACTTGACCAGAAAGC
AATGAATTGAACTCGTTTCCAAAGCAAATGGGAGACCTACCATGTCCCAGACAATCTCAT
ACTCTTGCCAACTCTGCCTGGAATGGAGAGTATAACACCAATCGGCAATAGACCTGATGG
TATGTCCAGATGAGACAAAGAAGGCATAAGATGAGAACCTCTTCCTTCCTACTTCACCTT
TCTTGGAATGTACTTCACCTTCTCTAGTTCTTTGTTGTAAGCATTTGCTGATGGATGAGT
TGATAAGAAACAATGACAAGCTTCCAACACTAACAGCAAAGACATCGTCTCTAGGCAAGA
GGGTGTAAATAGGATCAACAGGAACAGAGGGCATGCCATTATTCATTGGATGGCTAGTGG
CAGAGGAAGGCAAAGCAGTAGATGTTTTAAATGGTATGGCAGGAGTGAAGGAAGCACCAT
CATCAGTAAGACCTGCAGGGTTTTAGTAAGTGTTGCCTCATCATGGAAGGACACAGAGAA
TGGGATGGTTGGCCATTATTAACCTATCCCTAGGAGGCTGAACAAGTTATTGAAGAGTGC
CATTACCATTGTAATTGTATGGTAAATGTTAGGTCGGCTGAAGAGTGACATCTGCCTGAT
GTTGAATGGGTTTAGACATCATTATTTTTTAGGTTAGTGTCTGGGTTTAGGGAAATCATA
TTGGCAGCCATAACAATGAGTACGGCCACAAGTTATGTAGGTGTACTAGGACCAAAACTC
GGCAAGGAATCTAGAAACATCAACAGATGGGTCCAGAAATGTATGGAAATGTTGCTAGCG
AGGTGGTTTTGTGACTAATGACAATTGTCAGCAAGTCTCTTAACATAGCTACAATTATTG
TCTGGATGATAATGAAACAGATTGATAAGGGGCAATATCATATCCCCACCCCCAGCTACA
GTGCAATATTCGTACAGTACACTTTGGTGATGTTTCTGATTTTTCTTATTGTGCAAATAC
AGCACCATAAGATTTACACCTATTCCTACTCATTGTGGACAGTATGAACAAACATTATTG
AGAAAGAATATTTGTATCTACTTCACATGTGATCAAAGGTGATATGGCCTGGAATGTCCC
ATACAATTTTGAAAATATTACATATGCCTATGATTCACGTGTTCCGTTGCCAAAAACAGG
CTTAAGTATTCTCTCCAAATAATAATGATGATACTAAGCCAAAATTACCTGTTGGGAGAA
AATGAGGCTTTTGAATATCTACACAAGACACATCGAAATTGTACATTTTACGGCGCACTA
TATCCATACCATCAGGATCATGAAGGGGAAAGCTACCATATATCTAGTTGTACAAGATCC
CACAGATTATAAGATATGATTTTCCAGTTTCATCAACATCTATATTTTTCACTCCATTAA
ACAACCCTAGACGTTAAGACCTTTATCACTAGACTCAAATTTCTCCCAGCAACATGCTTA
GGGTACATGCCCATTTGGTTAGCTCCCCGTGACTCCAAATGGTTGCCAAGAAACCTGCTA
TGTCCGCAAAGTCACCACATATCTTGAGCACATGATGGTGGTGTTGGTGGTGGTTGTGGT
GGTGGTGGGGGGGGGGAGTGGAGAGCACAGTGAAGCAAGAGAAGTTGGTACAATAACACT
ACGCCAAAGTAAATAAGAAAGATACCATTATTTTTTCTCCTGTTGACACCACTAGCTTTG
CACGGATTATAAGATATGTTTTAATGGATCTTTTGACATTTCATGGATCTTGTACACCGA
GATATTCTCATGGTGCACAATTTAAACAGTAACAAAAAGGATGGGGATATGGAATAAGGT
TCTGAAACCTCTCAGATTTTACTTTTTTGTGCCCTGAAGCAATGAGGAATTCGACAAATT
TCTGATATTATGTCACATATTGCTAGCAGCCAGTGCAATTTTCTTGTAGTGAGCTAGATA
GAATGCAATTCATTGAAACAAAGGAAGTCATAGGTTTAAATATAATATAATAATATTATG
GCTTGTCTGAGCTTAGTTGTCAGTGGTCACACACCCATCTTGGAACTATGATATAATTTC
AAAGGTAGGGAAACATCAAAATATCATGACTAACCCTGTGCGTCAATCCAAAAAATTACT
CATTTACAGGCAATTTTGCTTTTTTCCACTGTAGAAGTACCTGTTATGGCGAAAAGTGAA
AAAACGAGGAGAAGGGAAGGAGAAAAGGAGCTCAGTTTCCAATACAACTAAGATTGTGAA
AAAATCTTGACTAAGGAATCATTATTTTGCCTAAAATCTCGGTTCTTCCTGTATCCCAGC
AAAATAATTTTGGCTGCGGTGGACAGTCTGGAGGTTCTAATAGATAAAATATAGTGGTAA
GAAGGTAGTACAAAGATCCAAGTGCGAACGGATCTTTAGGATCTTTGGACGGATCTTTAG
TCCACACAAAGGAATCGACCTGCACAAAAGAGAACACTGATTTACACGTAGGAATCGTTG
AGCACACAGTGTTCGTGGGATTAAATTGTAGAGAGGGTGTCATGAAACCCTTCATAATTC
TAAAAATACCAACCTCTGCAACCTGGTTGCATGTTTGGGCTAACAGGCCATCAATTCTTG
TTTTAATTAGTAACTACCACCATGTCTGTGCAACGCAGTCCCTCCCCGGCTCCGGCTGAT
TCTTATCAGTTTATCAGACCCAGTTTGCCGAGGTGCAATACTGCTTCCACCGCTGCAACG
CTGGCATCAAAGGGTGCTGGCTTCGCGACCTCCGATGAGGTCGCAGCAGCAATTAGGGAG
GGAGTTGCCACCAAGTTGGTGGATGCTGTGATGGCAGCCCTCGGGAGTCACTTTGAGTGC
CTCAGCGACGAGGACGTCCGCATATTGGTGGAAAAGATATACCGCCGCACCGAGTGCGAT
GACGACAACGGCTGATGCTATTGTGGAATTAGTAGGTTCCAGCACTCTTGCCAAGCGAGA
GCAGTGCAAACCACCCTTGCCTCCTGAGGCAGGTGGTGACGAAGCCTCTGGATCTCCTGC
CGCCAGCGTTGCTGCTGCCCAGGCGGAGAAAGGTGCCCTCTCCTCTCCGGAGGATGACTC
ATCCCTAGATGAGTCCCCTAGTGGTGATGGGTGCACCGTCTTGGTGGAGCTTCCTGTTGA
CCAACTCCTGCCAGAGTGGCGGAAGCTCGGTCAACGATGGAAGGGCAAGAGAGGAAGAAG
GTCAAACCTCACCTCCTTAGCCCGCCGTTTGACACGTGTGTCTTTCGGCGTGGAGCCAGA
AGTCCTGCCAGGCGGGCCAGCGGACCCTCCAGGACCCATAAGTTCCACCCTTGCTTAGAA
TCCCTCCCCGGCAGCCAAGACATGGCATAAGGCTCGGATCATGGCGGCCCAGACCAGGGA
GCAAGAGGGAAAGGAGGAAGAAGAGGATGAGGAAGGGGCCGGAAATGACCCCCCTCCCCC
TCCCGCTGGGGGACCAGGTCAGCTGCCGGGCAGTGGCAACGGGGACCCACCAAGTGATGG
TGATGACGATATGGAAGAGGACAACGATGAAGACCAGGCAGAGGACCTGGAACAGGCGGG
GACTGGCAAGTTTTACGTGCAACAGACCCCAAACGGGAAGGCAATGGCGAAGATGCTCCG
CCTCTTCTGTGATCTCTCCGGGTGGGATGCCAACACCATCGTAGTGTACTTTGGCATCTA
CAGTGTCTCTCGTCTTGCCGCTTTTCAAGAAGACCACTGGAAGGACACTTTTGCCCAGTG
GCAAAAGCGTCACCCCAACTGAGACGGCACTGAGAGGGCGATGGTACTCTCACCCCCACA
GCAAGACCGTATCCGTTGTGCTGCCTGGGCTTGCCACCATTCTGTACAGCTCCAGTGGCC
CCCAAATTTCTTTAACATGGGGCAGTTGCACCCACAGCACTTCGAGTCCATCCAAGCCCA
GATGGAACAAGAGAATGAAGGCCGGGTTATGATCAAGGCAATCCCTAACCTCACAGACAC
CCCCAAGTGGAAGGATTGTGGCTTGACCTCTATGTCGGCGCACTTCCAAGATTTTGAGAC
ATACCTGTCTCAGCACTATGGGGTTGAGGGTTTCCCCCTGGACTGGGTAGTCCGCCCAAA
GATTCGGCCAGTGTTTTGGTCCGAACTGTCCACGCTCAGTGCGGAACAACATGGCATCAA
GCCCAACTTCTTCATGTTTGAAGAAAGTGACAACAGGTGCCAGACAATTGCCCCAATTGT
GTCTTGGGAGGATGGCATCCACCTCAAAAGCAGTGACCCCAAGGTCCATGCTGAGTGGGA
ATCAGTAATCCGGTCCCATCGCAGGAGTGATGTGTTCCGCCGTGACAAAGCCATCATTTT
CCAACTGGCTTGCATTGCCATTGCCGATTCCCTGGGTGAGGTACACTTCATCCCCAAGAA
AGGCAAGGTGCAACAGAGTGGACACCAGTCCTATTTTGCCTGCAAGGGGCAATTCGTGGG
CATTAACACTGCCTGACTAGAGTGCGATCTTGCAAGAGATGTGATCCAGACAGTGGTTTT
GACCCCTCACAGCCACCTCGCCGGGCGAAGGTTGTTGATGCTGCCATCCTGTATACATGC
CGTGACACAGGGGACCACTTGATCCTCATGATCAACCAGGTGATCTATGCCCCTGAGGTT
GATCATTGTTTGCTATGTCCCATGCAATTGGAGATCAACGAGGTTCCCAAGTTCCTCACG
CAAGATCCCACTACATCAACCCATTCTATCTGCCTTGCCAATCCCACCAACGATGTCCAT
CCCTATATCAACCCGCTACAACTTGAGGGGGTTGTCAGATATTTCGAGTATTCCCTCCCC
ACTTCTGCAGAGTTCAAGGATCCAGAGATCCCACACTTGGAGTTAACGGCCGAGAGTCCG
GCCTGGAACCCCTACCTTGACTACAGGGGACAGTTGATCTCAGTTGCGAGGAGTGATGGT
CCCCGCAGTTCGACTGGGATGGGGTTGCATTCGGTCGATGCCGCTTGTGGAGAGGAGCCC
CACTGGAAACTCAGTCAAGTTTCCCTGTAGTACGACACTGCTGATATCACTGATGATGAT
AACTTTGGTGCTGCCTTGGAGACCACCCGGCAGGTGACGTTGGTGCATACCAACCTCACA
CCAGAGACATATGACGTTTGCCGTGTCCACATGGGTACGAGACAGGGGGCCATGGACTAC
GTCACTCTGGCCCATCATTGGCAGATTCTACTACACAAGGCCAAGAACATGTGCAACGGA
ACACACAGCTTGGTGTGAGGACAGTCCTGCATCCGACCCTATCCAGGCATTTCCGTATCA
ATGATAGGATGCTTCGCTATCGCCGGTTGCTCTGCAACATCTATAGCAACACCATGTTCT
TCCCGAAGGTCCCATCAGCCCGAGGCTACAAGCTGGCACAGATCTTCGCTTCTGATTTTG
GGTGGAGCCAACGCTACCCCATGAAATGCAAGAGCAAGGCCCATGAGGCTCTTGGTCTTC
TTTTTGCGCAGGAGGGTGTTAACCCCAAGATGATTGTGGACGGCGCAAAGGAGATGAAGA
TGGGAGAGTTTGCTCGGAAATGCAAGGAAGCACACTGCTATTTGCGGAGCACGGAGCCCT
AGTCTCCCTGGTCTAACTCCGTCGAGCATGAGATTAGGGAACTCAAGAAGGGAGCCGCCC
GGAAAATGACACGGTCAGGGGCGCCCCAGTGGTTATGGTGCTTTGCTTTGGAGTGCAAGT
CATACGTCCGGTCGCACACCGCACATGACATCTACAGACTAGATGGGCCAGTCCCTGAGA
TGGTTGTCTCAGGCGAGACCACAGGTATTAGTCCGTTCTGTGAATTCGGCTTTTGGGACT
GGGTTAAGTTCTGGGACCAAGGGGTCGCTTTTCCAGGCAACGCCCTGGTACTTGGCAAGT
ACCTGGGTCCCAGTATCAATGTAGGTCCTGCCATGACCTCTCGTGTTATGAAGGCCAACG
GCGAGATTGAAGACCGCTCGACGGTCCACACCCTCACTGCTGAGGAGCATGTGAACACAG
CTCTGTTCCAAGAACAGCAACATTTCCTTGCTTCCATGGAAGAGCGATGGGGTCCCAAGA
CCACCATGAAGGACTTAGGGCCTGATGTCCTCAACCTTTGTCCGGATCCTGAGAACATGG
ATCCCTGGGAGGACGGCGATGGGCCATCGTTCCCCAAATTGGATGATGACCTCGCTGCCG
TAGAGGCAGCTGGGGACTTTCTCATGAATTCCGAGGTGCTACTCCCTGTCGGTAATTCAC
AAGAGTTAGCACGCGTCCTACATCAGAAACGGGATGCTGATGGGAAGGCCGTGGGTACCA
CCCATCACAATCCTGCTCTAGTCACTCGTGTCTATGAGGTTTGGTTTCCTGACGGGAGAA
CTGAGGAGTTGGCAGCGAACGTCATCACTGAGGCTGTCTATGCCCAGTGTGATGCCGACG
GGAATCAGTACGTCTTGCTTGACGCTATTGTGGATTACCGCAAGGATCCATCCGTGGCGG
TTGCCCGGAACGATCAGGTTTCGATCATTGATGGTAAGAAAATCATTAAGCGCTCTACCC
ACGGTTGGGAATTGTGCTGTGAATGGAAGGACGGCAGTACTTCCTGGCAGAAGCTGTCGG
ACTTGAAAGAGTCCCACCCCCTTCAGGTTGATGAGTTCGCATTTACTGCACAATTCACTG
ATGAACTGGCTTTTAACTGGTGGGTCAGCTGGGTCCTCAAGAAGAGAGACCGCATGTTCT
CCCTGGTTAAGTGCAGGAGCGTGATACCATAAAAGCACTCACAAATACGGGATTGAAATT
TCCAAGTCTGTTGAGGAGGCGTATGTGATCGACAAAGCCACTGGTACCACCTTTTGGCGC
GACGCGATCAAGAAGGAGACGACAAACGTGCGCGTTGCCTTTGACATTCTGGCGGATGGT
GCAGCCCCACCTCTGGATCATCAGTTTGTACGCTGCCATATGATTTTTGATGTCAAGATG
GAGGAATTTCAATGCAAGGCCCGGCTTGTAGCTGGTGGACATGCAACGAAAGCTCCCGCA
ACCCTCACTTATGCCAGCGCCGTGTCTAGAGAGACAGTCAGGATTGCCCTGCTAATTGCA
GCACTGAACGGCGTTGACATATGGGCAGCGGATGTGTTGAACGCCTACATCACCGTGCCT
TGCCGAGAGAAAATCTGGACCACCCTTGGGAAAGAATTTGGTGATGATTGGGGCAAAAAG
GCAACTGTGGTTCGTGCCTTATACGGGCTTAAGTCGAGCGGTGCAGTTTTTGGGGCGCAC
CTGGCAGGATGCATGCGAGAAAGTGGTTACGTCTCGTGCCCCGCTGATCCTGACCTGTGG
CTCAAGGAACAGACAGACCGGAAAGGAAGCCGGTACTATTCCTATATCCTCTGTCATGTT
GACGATTTGTTGGTGGTTCAACACAACCCCAAGCGCATCGTGGACAAGATCAACAGCTTT
CTCCCACTCAAGCCTGACTTGGTTGGTCCAGCCGAGATGTATCTTGGAGCGAAGCTTAGA
AAGAAGACCTTTGAGGAAGGCACTACGGCGTGGGGACTGTCGCCCACCAAATGTGTACAT
CAAAACGTACCTCAAGTCCAATCTGGAAGGGCGGTACTCATTACCGAAAAGGGGAGAGAA
CCCGTTCCCTGTAGATTATGCCCCTGAAGAGGATGTTACCCCGCTGCTGGAGCCCAGGGT
GGCCACCTATTACATGCAGCTAATTGGCATCCTGAGATGGATGTGTGAGCTGGGATGGTT
TGATATCTTTACCGTGGTCTCCATGTTGTCCTTGTACTCCGCGATGCCGCATGAGGGACA
CTTGGAGGCAGCATTTCATGTGTCCTCTTACCTGAAGTCGAAGAGCAACTCCCCGCTCAT
TTTTGACCCGATGGAGCCAGACGTGGAAGGATCTAATTTCGTGGAGTGTGACTGGTCCGA
CTTCTACCCGGGAGCAAGTGAAGCTCTGCTACCTAATGCCCCGAAGCCCCTTGGGAAGGG
TGTGACACTGCAAATGTTCGTAGACAGCAACCACGCAGGTGACAAGGTGGGCCAACGCAC
GCAAACTGGCTTTGTCATCTTTCTCAACTATGGCATGATCAATTGGCTTTCCAAGAAGCA
ATCGACGGTTGAGACCTTAGTGTTCGGCGCTGAGTTTTGCACCATGAAACACGGCATTGA
GAACTTGCGTGGCATCCGCTACAAGCTACGTATGATGGGTGTGCCTGTGAAGGACGCATC
ATACGTGTATGGAGACAACATGTCTGTCGTCACAAATATGAGTAAGCCTGAGTCAACTTT
GAAGATGAAGTCATACTCGATCTGTTACCATGCAGTGCATGAGGCTGTTGCAATGAGCGA
AGCCCTTGTTGCCCACATCCCAACCAAGAAGAACCTTGCCGACTTGTTCACCAAGTGCTG
TATGGGCAGACTCGAAGATTTCTGGTAAGACGGATGCTCTTGGATGTGTTCCCCGGACAA
GATATTGCTGAGTAGTTGGGGCGCAGGGTCCGGCTAATGACCGGCCCTCGCTGCCCTTGC
CTTGGGCGTATAGATTGGTTGGTGTGGATACTACCAAATGTTGTTTTGTACAAGTATTTT
ACCAAGATTGACCTGGTGAGACGTAGCCAAGCTTGGGGGGACTGACAAAATATAGTCGTA
CGACGGTAGTACAAAGATCCAAGTGCAAATGGATCTTTAGGATCTTTGGACGGATCTTTA
GTCTGCACAAATGAATCGACCCGCACAAAAGAGAACACCGATTTGCATGTAGGAATCATG
GAGCACACGGTGTTCGTGGGATTAAATTGTAGAGAGGGTGTCATGAAACCCTTCATAATT
CTAAAAATTCCGACCTCTGCAACCTGGTTGCATGTTTGGGCTAACAGGCCATCAGTTCTT
GTTTTAATTAGTAACTTCCACCATGTCCGTCCAATGCAGTCCCTCCCCAGCTCTGGTTGA
TTCTTATCATAATAATTAGGTGCGACCAGGGAGAAATTTGTCACTGGTCTTGGGAGTGAG
GAGATCTTGTGTTTGTATATGGTGGTACCATACTTAATATATTTTATGTTGCTTCTGTCG
AAGGGGGCTGCTTATGCCAATTTTTTTTGGCCCAAGTGGCTACTAGTTTAGGTAGAGTAT
TGACGCGTGACATTTTTTTTGCATGCGCACTATGCAAAAAATATCTCATCAGTGTGTCAA
AACTCTCCCACCATGACGATCTCTGCCGCACCGTCAGAAAACAACTCACCCCACAAAAAC
CATCACAGATACAAAACTCCCGACACCATACAATTCAAGCCCACATCCAAAACAACATTA
TCCTCAGCGCGATCGCCCTGATTCGTCATATTTTTCAAGATCGAATCCCGCCACCACCAC
CGCAATTTTGTTACATTTTTTGACACAACACGACATGACGAGAATTCACCCTTTTTGCTG
TTGGTAAGTTGTTTTAACGCCTCAAATTGCTTATTAAATTTATCTACATTGACGGCTCAA
GAATTTCATTGTTTTCTCCTCCGCTGGGCTCTTCCAAGTTGTCCTGTGTCTTAACAACTT
TGGGAGGAGGTTAGGAAGGCTTAATTTGTGACTTGTCAGGTGAGTCATCTACATCCTCTA
ACTTTCGCTTGAGCTTGTCCCTCTTTTCCTTGCTCATGTTCTTGATAATATTCCCCATCT
GCCCTTCAATCAAGCTTTGATGTCTTGCCAAAGCGGTGTCTCCCATTGTAATTTTCTGAT
TCGTAAGTTTATTCAATTCTTCTTCTTCTTCAACTAACCATCCCTCCATCACCGGGGCAT
CCACTCCACTTTGCAACACTTCCTTCCATTTTTCTACTAACTTGATCTTTTTCAATTACT
AACTTTTTCTTTTTCAATGCAGTTGCTTTGATTTTGTTTTTGTTATATTGCAGGAGTCCT
ATCAACTCCTGCATATAATCATTCTCAACACCCTCCACCCTCCACATGAACAAAAACAGA
TCGAGCATCTTGTAAAATATTGTGCTTCAACACCACCTCCTCCTTTCTCATCAACGAGTT
CTTCGTCCTGTCATTGCTTTGCTCAGTCACCCCAAACATACATCACCAAGCAATTACGAT
TCATCCAACAATCAACCTCATAGAGATTTGACAACAAAGAAGGCAATGTTGAAAGTATAG
GCATAAATGTTAGACTATTTAACACAAATCGTAAAGTTTATTCATTTATGTCATTTATTG
TTCCTTTGCATGTAACAGAATAGTTCTTAAATTTATTAAATGTTGTGTCAATTGAGAGCT
TCATAGTATTCTGTGGCACCTGGCTCCTTGTTAGTAGAGTGGTCCCTGAGGACCTGGGAA
GCCTTTTTGGTCATGGCCTTTGGGTCGGCCTCCTCTTCAGACATGTTGGGAGTGGGCTGA
TATAGTGTTGATGTGGGTTTTATTCAACAGTTGCGAAAGTACAGCCAATGTTAACATGAG
GGCTCCATGTGGCTAAGATGATTTTTTGCACGACCACACAACGGGGGGAAATTTGAAGAG
GAAGATGACACAGCATATACCCATCATGTCATATATCAAAATGATCCTCAGAACTTGAAG
AATTGTAGTATTTAACGCAAAATTGACGTGCCGACAACATGGAAAAAGTTATTGTTTGTC
TAAGAAAATCGGCGAGAATTCTTAAATTTTTTTCCAAAACGGGTGCGTCGACACTCTACC
TAAACTCGTAAAAAAAACAGAGTGTGATTGTGATGCAGTCATGAAGGGTACAAAAGCTAC
TCCATATTTGTACGAGGCAATAATTTAATAATAGTCTCAGTGTTGTGGGGGGCTGTTGTA
AAATCTATGAAAATGACTGGCGGCACAAACTACGATAGGTAAAAGTATTGTACAATACCA
TACCATATCCATACCATACCATCGTATTTTATAGCACAACATGATAGAACAGTGCATGTC
AAACATACTTCTCAACAAACCCCGCCAGAACCCTGCCACAATCATCTCCTCAATTATCAA
ATATCAACTAGTAAATCGTGCGTTAATCTATTCAAGGCGAGGCATGGACAAATGTCTTTC
TTTTCTGACAAAGCAGAGCAATGGCAAGTGCCATAGAGAACAAGGAAGTCAAGCATGGTT
CTCTTCATACCTCTGTTGAGGCGCATTCAGCCCTGTGGCGGGCCGATCTCCTAAGGGATC
ACGTTGGATCCTATTCGGTCACTTCAAGATTGATTCCTTGTTCATTATTCATTTCCATTG
ATGCGATGCGGTGCGAGGTGCCATAGGCAGCCGCCTGGAGGGCAGAGTCGATCCCGGCTA
TCCAGTATTGCCTGTCAGCAGTGGTTCCTTCCCCTAGAAGGGCAAAATCCAGTTCCACCA
GGTGCCTGTGTTGCGGTAGTAGGTCGTCAGGAGACGTTGTTAGTCTATCTAGGACGGCTT
CCATTATGGAGTCATGTTCCTTGGTTGTTTTGTTCTCCAGGAGTCGGATATGGACCCGGG
CATTACGGAAGGTCCATTGATTGTGCGTGATGGCTAACACATGATGGATGAATTGTGTGC
TCCATGTCTTGATGCGGAGGCGTGTTTGCTTCCTTCGAAGGGATGCTTGCTGTAGTTCAA
AGAGTTTCTTTCCGACACGCCCTTCAAGGAAGTTGTCCCATCCTAGGATATCGTGCTCCA
TTGCCCAATCATGAAGGTGGGGGTGAGGTGTCGCGATGTCTACCATCATTCCCTCCCCAT
ACGAGAGTAAGTACTGTTCGATGCACTCGACAAGGGCGATGTCACAGTGGGTAGATTCCA
TCCAATCCAGTAGTTTGTCTACAGATGCCTGGAAAAGCTGTTGACGGCCCGGGTTTGGGC
ATCTGGTAATATGGCTAGAGGACTCAAAATCGCGCCCGCAACACGGGCATTGATGGCACT
TGTCCCCATCAATTCTTGCCAGCTGTTTATTGGTCCCGTTGAATCCGGACACCCGTTTAG
TAATCCATGAGCAAAACATGGCCGGGTAAGAGTCCATTGCCTTGTGTACCTTAGGCCAGG
CGATTGCGTGGAAGTTGTAGGTGCTGACAATGCACCTACGCTGAAACAGTTCCATGGCAA
CTTTCCCCCCCCCAAGAGTTGTATATTGCGGAGCTAAATGATGCAGTGATTTTCCTTCCA
TCAAGGACGATGTGTACTGGTTCCAGTGGATAATACGGTTTGTGTCTGATGTCTTGGGCC
GTATGATGGGTGAGTGACTCTTTTGCGTGGAAGTCTGCCATGACATTTAACTGTTGAGGG
AGAGACAGGTCAGAGAAGGATATTTTATCATCCAAGTGACCCTAGACGTGCATGTACTCA
ATGAGGAGGGGAGAACTGGACAACGTCCGTCGTATCAAGGTGAGTAGGTCCAAATGGACC
TGTTTCTCTGGGAGGTTTGTCTGTAGTGGTGGGCATGGGTGATTACCCCCATGTTGTCAC
AGTAAACTTTGCATCTCATGGGTATTGAAGGTACCCAATTGCTGGTGAGTGCCCGGAGCA
CTGTCACCGCTATCCCTCCCCCCAGCAGTTCTCCACGATAATTGGACGCTGTGCTCTGGT
CTGTGTACTCACAGAAACTCAAAACTGCGATGTTGCCGGTTGCGGTGCATGTGAAAACAG
TACTTGCTGAGCACCGTGAAGAATCTAAGTCAGGCATAAACAATCCATCATGACATATGA
TCATTGTTCCCATCCTGATGGCATCTTTCATCCATTCTCCTTCTCCCATCATGAAGAGAC
CCCGGGCGAAGCTGTGGGCGCCAAGGATACGTAGTTCTTTTCGTAGGCTGAACGCGCGGC
TATCTGGCTGAGGTTGTAGCAAAGGCGATTGGGAGTGGACGATTGAACTGAGCTGCGGGG
TGTGACTGACGGAGGCAATGTGTGTGCAATTAGGAATGCTGGTGGCTAAAGTGTCTAAAA
TGAATTCTTGTCTCCCTCGAGTGGCGTATTGGGTGTGCTTCGGAGAATACACGCTGCTTT
CCTGTCCATGTTCCTGGCGTACTATGTAGTCCCTGGCGGTGTTGGTCATCCATATAACTT
TGTCATACGGTGGCCGTACATGAGCGCCCAACTTGGGAGAGAGACGGAAAGTGGGTGACG
TGAGAAGGGCAATTGTTTCATTCCATAAATTGAAGTCGGCCCGCGTCGGTTGCTCCAGCG
GGAACACCATGTTGCTATCTTCCTGTTTCCTGGGATTTAGCTTCTTTGGGTTGACTGTCA
CACCATCACCTAACACCAGTTGAGACATCCAAAAGACTTTGTAGTACCGTCTCGCCCTAT
TGAAGCTTGCCCACTGTTTCCTTGGAATTGTGTTAGTAACTATATCCATTAGAACCCTGT
CTCCCTGGCGGACATGTGGAACAGAGATGTTGGACAGTTCCAGGACTACGCCATAGTAGT
GAAGGTATTCCCAAAGTAACTTGAACCATGAATGAGTAGCGAGAAGTCCATACTTATGAT
AGTCCTTGGTGAGGAAGTTAACAGATAGCCCAATCTCGAGTTGGGTTAATTCGTAGACTG
AACTGAGGGCTTGACCCACTGTGGTCGTACTACCCCAATGTGGTTGAAGGTATTGAAGGG
AGGTGAATAGTTTCTCCAGTGACATTTGTGGAAGGCCGAGCCCTTGAAATGACGTCGGGA
GTGTGTGCCATTCTTTGGTTATGTGTCGGTTGACTCCTAGAGCCGGGAGAAAGGTAAAAT
ACCATGCCATGAATGCTGTGTCTAGTGTCCGTCTCGGAGCCATGAGGGTGAGGAGTCCAT
ACTTCACAGAAGGAAGTGCCTGCAGCCTAAAGCTGTACCAGACTTTGGCAGGAGACAACG
TGCTCGAGCTAACACGTGAGCTCCACCGTCTTCCTTTCTTTATCATATAGTCGAGTTGTT
TTTGTCCATAGTTGTGTGGGCAAGACCAAACGCCAAGAACCTGTGATGCATCTGAAGGGC
CCTTCAGTTGTATGAGGACCTCACTGTCATCCGGTTGAGGAATGGTGATTTTATGGCAGG
AGATCTCCCTCAGTGGCTTTAGTGAGGCAATCCCACACTGAAACTTATATGATAGCAAGT
ACCAGTAACATTTGGCTGGCTTGAGGTTACCGCCCGTCGATTGCAGGAGTTTTTCCCAAT
AAGTAGTCGCGACTTGAATGTGCATCACAAACTCCTCCTCAGTGGTGGACTCACTCGAGG
ACATGTGTAGTAGGTCAGTATCATCAACATAAAGCAGTGCAGCTATAGCCAGAAAGAGGC
AGGACCACCCGGATCTAAAATAGGCACCGAAACCCTTTGCTTTATATGCAGCAACCATTA
CCGTGCTAATGGCAGTCCATGCCACCAGCGAGGCGCCGCTGCCTTGAGCTAAACCCATGT
ATGGGCATTGGGCAGTGCCGCCGTAGCTAGTCGTTGCCATTCCAAATCCTGTTTTTAAAT
AGAACCTCATGAGTTGTATACAGACCAGGTAACATTTAACAAAGTTCAGTGGGACTCTCA
TAGCTTGGAGTGCAAAGCTACCGGCCGCGTGATTGACTGCATCATAGCAATTGGCTGCGT
CGTTGCTGGAAATGGCGCTTGTTCTGTGAAGCGTGTTGGCTTGATCAAAGAATAACTGTT
TCAACATGGAAGAGTCTGCTGCTGTTTTTCCGGCGATTGTGCCTTGTTCCACGGGGAGGA
CACCTTGAGCACTCATCTGGTGTATCATCTTCTTGGCAAATGTGAGTTTCAGCCACGAAT
TGAAATCTGCTTCAAGAAGACAAATAGCTCAAAGCTTGTCGATGCTCGTGTTACCTGCTA
ACTTCTCTAACAAGACTGTAACTCCTTGGCGCCATCTGGTAAGCGGGTTCCCCCTACTCG
CCGCAATGTTGACACTGGCAACTTGGAGATTGGTGAGTTTGTCATCGGAACTCATGGCAC
GATAGTGGCCGAAATGGCATCCACTTTTTGAAGAAGAAGTGCTCTCTTTGCTGGAGGCCC
AGAAGGTTCAAAAATCGTCCAAAGTTACGCTGTTTGCGGGTGTGTCGACATCATTTAATT
CCAGTTGGATCTGAGCTGCTGCTTTTAAGAGATCCACCGTGGCTGGATCCCAGTCAGCGG
AGAAGTCATAGGTGTTTGCAAGAATTTGATGTGCTGCCTCCGTGTCGCTCAAGTTTCCAA
TTACTGCCTTGAGGCCGTCTGCATCCAAGGGTGCTCCTTTACCAAGTGAAAATCTGTTAC
CAAGGTGTTGGCCGCATATCTCCTCTACTTCATTTTGTGTGGAGTAATGGTGATCTGTGC
CATCCAGAGATACTGCCACACTCAGTAAAGATCTACCCCTTGGGTCCTGGACAACACGGT
TGACATTTCGCTGTCGTAGTCGTCTGGCTTCATTCCTACTGATTCTTAGGATTTCTTGCG
CCGCCTCCTCGTCACCGCGTTCCTTTGCTAGGGAGAGCCGCCACTTGAGATGCTTTCGTC
GGAGAGCCCGAGCTTGTGACTTTAGCTGGAAGAGCTCTTGGAGGCATGCTTGCAGCCTTG
CCATGATGTCTGCCTTGGTGAGGTTGAGGGGAGTTTCGATGTTGGCTCGGCGGGCTGCTC
TGCACATATTCCTAGTGTCTTGGACTTTGCCATCATGCCACCGGAGCAACCATTTCAAAA
CTGATCGCCTCCTCAACCATTGACCCACCGTCGGGCTGTATTCAATTGAGCAACTCCGGA
ATTTTGTGCAATTCTTTTCAGCACTAGCCATAAATTCTCCCAGTTCTTTGTCCCAGTTGT
CATGTAGAATCTGTGATGCTGTTGGTGGAAGTGTCAGCGATAATTCTCTTATCTTTTCCA
ACTTGTCAGGCATCTTGTGTTCTTGGACCAGGCGCTTCAGTGCCCTACAGTAGTTGCGCC
TGATTCTTGTGATTTTGCACATGAGTTGCCTAGAGGTTGGCCTTGCTATCGCCGGGTAGT
CCCCGCCAAACAAGGAATTGGCTGATATTTTGACTACAAACACCCTGTGGTCGCCAACCC
CATACCAGTGTGGGTAGCACATTGCATTGCCTTCCAACAGGCCTGGGCTACCAAAAATTG
TGCTCAGTTTCCCGGTTCCTCGAAAGTGAGAATTCGGTACTTGCTCTCCTCGTGCCTGTT
TTACCATACAAGTCATTTGTATCCCTTCATGTTGTAGAGCCAGAGCCAGAGGACCAGAGT
AGACATCCTGGTTGGAATCAATGCACAGTATTACCTCCTCTCCTGCAAGGCGCCAAGTTT
GTATCTGGGATGTGATGTCTTCAATCAGTATCGTTGAAGGATACCACTATTCACCTTTCG
CCTGGAAGTATCTAGAATGTTGCTCCCACACAGTTCGTCCCTTCGCCTGCCGGCCCGGTT
TACAAGGCATATAACCACTAATAATGCGGGTCGACGTCTTCCCATTGCTCAGCAGGATCC
ACGACCAGCGACCCAGTCCAGTGGGGTCAGAGCCTTTGTCAGCTACCACGTCACTGAGGC
GTCCCAATGCCGCTATAGCAGTGCCACCCGCTTGATCCCTATTGATCAACTCAGTCACAT
TACTGGCTGCTACTCCAGATTTTGTGTTGCCTGGCATGAGGAGGTGTAGGAATTGTTGCT
CGGGCGGGACGAGCCGCCAATTACACTGGGACTCACAGCCAGCGATGACGTCAACCTGTA
GGCTCCTTATGAGGTAGTTTAATCGATCCATCTTCCATGTGTGGGTGCACACGCCTAAAC
TATTCCAGTTCACAGACATCAATCGTATCCACCCCATTGATTTACGTTCTGGCAAGTAAC
CCACCTTGAGGAGGTCAATAAGGCGGGACATTTCTCGTTGTTCAGTGCTTGCTGCTAACT
GCGCTGTGGATGTGGTGTTGTGGTCCCTCGAGGGGAGTAGTAAAACTGCTCATCCACCTC
TCTGCCCCTGTTTCTCACTTCTTTCATTATGTCATCGTCTGTTGGTTGGCAACGAAGACT
GAATTTGTTGTAACCCGCTAAGAATTTTCGATATTTGCGTTTCATTTCAGTTGATATTTG
GCTATTGAGCCAAGCGTCTCTCCGACTTTGGCTTTTGAGCTGCCTAGTGGTCCGGTGACG
GCCGCTATTTGAGGCTGCTCGTTGCCTATCCCCTTCCCCAGAGTTGGCACCAAGGGTAAG
TGGCACCAGTCTACTGCTTAAGCTACCCCTGTCTCCTGCAGTAGAAGGAGAGGAGCCCGG
ACAAACATTGCCTCTCTGTGGACCCGTCCGTATGGACACAGGAGGTTGAGCACTTGCAAT
TCTACCCCTACCCACCATGCTCACATGGGTGGGGTGTGATGATGGGATTATGTTCCCTGC
AGAGCCACACCGTCTCCCTCATCCTGGGAACGGGTGGCTCCGCTTCCACTAAGGTGGGGG
GAACCCTGCTAGGAGGTGAGCCCAGCAATCAGTTGAGTCAAATGCTGCATCTGTGCACGA
AGTGTGTTGATTTCCGCTGCCTGCTCAGCATTTCTTTCCTTTGTGTCCGCGAGCTGCTTG
GCGTACTCACGAGTTTTTAAGACCCGGTTCTGTGTAGCATCTGTGTTAACTGTTGAAGCA
GCTACTGTGTCACCATCTCCTGTCAAATTGGACACTCCACTCACTCGGCTGCCCACATCA
CCTCCCTTTTCCTTTGGATTGTAGCCCAAGCTCTTGAGGAGTCCCCTCCGTACTGTGTCA
GACATGTCAACAAAGGTATTATTGGAGCCTGATGTTGCGTTGAGCTGCTGATGGAGGTAG
GGGTCATATCTGGCGTTATCAATGAGGTACATGTCATAACAACTGGCGGAGTGAGATGTG
GCTTGAAGTGTATTGGGATCCCAGGATGATTGGGGAGCGAGTTGGGCCTTCTCAATGTAG
AAAGAGCGCATAAGGCGGGAGCGTGTGCTTTCACAATAGCCCTTCTGGGCTAGCCAATGG
TACATGAAGCAAGCGAGATTCGAGACTGTCTTTTTTGCAATATTGTGCCTCAACACCACC
TCCTCCTTTCTCATCAACGAGTTCTTCGTCCTGTCATTGCTTTGCTCAGCCACCCCAAGC
ATACATCATTAAGCAATTACGATTCATCCAACAATCAACCTCATAGAGATTTGACAACAA
AGAAGGCAATGTTGAAAGTATAGGCATAAATGTTAGACTATTTAACACAAATCGTAAAGT
TGACAATAATTGTACTAGATTGTTTCATCAATTAAGTATTATTCATTTATGTCATTTATT
GTTCCTTTGCATGTAACAGAATAGTTCTTAAATTTATTAAATGTTGTGTCAATTGAGAGC
TTCATAGTATTCTGTGGCATCTGGCTCCTTGTTAGTAGAGTGGTCCCTGAGGACCTGGGA
AGCCTTTTTGGTCATGGCCTTTGGGTCGGCCTCCTCTTCAGACATGTTGGGAGTGGGCTG
ATATAGTGTTGATGTGGGTTTTATGCAACAGTTGCGAAAGTACAGCCAATGTTAACATGA
GGGCTCCATGTGGCTAAGATGATTTTTTGCACGACCACACAACAGGGGGAAATTTGAAGA
GGAAGATGACACAGCATATACCCATCATGTCATATATCAAAATGATCCTCAGAACTTGAA
GAATTGTAGTATTTAACGCAAAATTGACGTGCCGACAACATGGAAAAAGTTATTGTTTGT
CTAAGAAAATCGGCGAGAATTCTTAAATTTTTGTTCCAAAACGGGGTGCGTCGACACTCT
ACCTAAACTCGTAAAAAAAACAGAGTGTGATTGTGATGCAGTCATGAAGGGTACAAAAGC
TACTCCGTATTTGTACGAGGCAATAATTTAATAATAGTCTCAGTGTTGTGGGGGCTGTTG
TAAAATCTATGAAAATGACTGGCCGGCACAAACTACGATAGGTAAAAGTATTGTACAATA
CCATACCATATCCATACCATACCGTCGTATTTTATAGCACAACACGATAGAACATGATGC
ATGTCAAACATACTTCTCAACAAACCCCGCCAGAACCCTGCCACAATCAACTCCTCATCA
CCGTTATGATCTTGATTTCAATAATATTATCTCCATCGAAACAACAAAGTAGAATGAGCC
ACTCAATGGGCCCACTACCACTGGCCATGATCGCCCTCCTTCTACCAACCGTAGCATTCT
CGGCCAAAACCACGACAAGTACGTCAAGCACTTCAAGCACAACTAGCGCGACGACCAGCG
CAAGCAATCCCTGTCCCGCCTCCTACTCAGGACGCGTTCCCACTGCCGGATGCAAAGGCT
ACGCGGACTGTGTTAATGGAAAGCAAAGTGCCACGTGGTCCTGCACCGCGGGAACGTTAT
ACGATGTCAGCTCGGGAATATGCAATTGGCCCGATAGCGTGAAATGCGACGGTTCCGCTC
CAGTATTCGATGACGATGATGACTACGTTGATGACGACGGCAAGCAAAACGATCAAACTG
TGGAAGGCGACGAAATGTTTTCCAATTTCTGCCCCGCTGAATATACAGGAAAGGCGCCCA
CCACCGACTGTCTTGGCTACGTGGTCTGCACGGCTGGCAAAGAGGGGCTGAGCACCAAGT
GTCCCACTGGGTCGTTCTTCAATTCCATGACGCTGCGATGTGAATACGGCTTTGAAGATT
GCCAGCTTCTCGTTAGTCAAGAGAAAATGAACAATTTGGCCGACTACGCACAGTATTGCC
CAGATGATTATACGGGAAAGGCACCTACAGACAATTGCGAGGGGTACGTCAAGTGTGTCA
AAGGAAAAGTGGATACTGCACTAAAATGCCCCACCGGGACCAAATTTGACGTTATGAAGT
TGGCATGCACCTATGCTGATGTGACTTGTGGGAAGACTGATGTTCCTGACAACAAAGATG
AAATGGAACAGCAGTCACAGCAGGTGGATGTATCAGTATACTGTCCCGACGAGTACACCG
GTAGGGCGCCGACAGCAAACTGTCTCGGATATGTTGATTGCAAAAATGGTAAAGTCACGA
GTGAAAAGCCTTGTCCCTCAGGGACTTTGTTTGATGTTATGATTCTAGCGTGCACGTATT
CGGATGTTAACTGCGAAGCAGTTCCAGCCTCATTCCCTCCGACACCGAGTCCCGAGAAGA
AAACGAAACCCGAACGCGTCGTTGTGGACGAAGATTGCCCGGAGGGATATTCCGGCAACA
AAGCCATCGACGCATGCAAGTCCTACATTTATTGTCAACTAGGCAAGCGCATTAGCAAAT
TCGATTGCACTGCTGGTACCGTCTTTGACCCTCGCTTAGGATATTGCAACTGGCCCCAGA
ATGTTGATACCTCTGTCCCGGAATGTTCGACCTCTTCTCCATCTTACACGCCCACATTGA
GCCCCATGTATCCCACGGTTTCACCTAGCTACAGTCCCACCCCATTAGATTTGGAGGGTG
AACTGTTCTACCCTGACTATAAGAATGGCGTATGCAAGAATGATGGGAAGCATCCTCCAT
CCTTGTCTAAAATATATTTGCGTTCCTCCGCACAGGGATGCTGCGCTTCGTTTTTCAACG
ACACCTTCAATAGGTGCATGCAAGCTTTCATTTCCGAGGCGCCGAGCATGGCGCCCAGCG
GAGAGAAGATTTGGTATCCCGATTATGACTATAACTTGTGTCGAAGTGATGATAAGTTTG
GCGACTATGAGGTCAACTTCTTTGCCTCTTATGAGAAATGCTGCGAATTCGACTTTCTAG
ACGAGATGGAATGTTTGATCAAGAAGCCTAGTGCGATGGGATTGATTTATTATCCTCATT
AGTGAGTATTCGTTTCAAATGAATTTGATGCACACTTTCGTGTTTTGTTCTATTCTTTCA
GATCACCTCAACGTTCTCTGGAATAACGTGTGACAGCCCATCTGGTACGTGCAGGAATGA
CGGGCGACAATCGCCAGAAGAGGTCTACCTTTATACAAGTAGAGAGGATTGCTGCCACAA
CGATCAAGTTGAGTATGATAGTTGTATGGACAAGACGACAGATGACATGGATCAGCAGTC
CTCTCCCGTTGGCGGCGATTATTACCCAGATTAGTACGTCATGTGCGCATCAACAGTTAA
GCCTGCGAAACTCCGATTTGATAACGTTCTTTGTCGTGATGCTTTCTATCAGTACTCATT
TCACATGCCGCAACGATGGCCAAGCCCCTGAATTCGAAATAAACTTTTTTCCCACTTTTG
ATTTATGCTGCGAGTTTAGTTCATTTGACACCGAAAAATGCCGCGCAAGCAATCCTTTTC
TTGTAATTGACAAGTGGTATCCTGTCGTAGGTAGCGAATATTGCCGAAATGACGGAAACC
CTCCAATTGGTATCGCTCTTTCGGATACTTCTATTGAGTGCTGCAAGAGATTCTTTCCGT
CGTCTATAAATGATTGCCAGTACATATCAGACAAAAGGTGGTATCCGGATTTCAATTCTG
GTCATTGCAAAAGTGACGGAAATCAACCTCAAGGTGTTCTCATGTCTGAAACATATCAGC
TTTGTTGTGACCGTTTCATGTCTTCAAAAAAGACACAATGCTATTTGAAATCGAATGCTT
TCGCAAAAGCCGCAACGATCATGCCCACACCGGAACTCACCAGAACTCCTACACAAAAAC
CACTTCTGTTGTCTGTTGCGAATGATGATTGTCTGGCATCAACCAAGAAAAAACAGTGCA
AACTTAACCTTTCCTGTGAATGGGATGATGCCCGAGGAGAATGCACCTTTGCCTCACCCC
CAGTCGAAACATCGGTCCCAACATCCAATAAACCCTCAACCAAGCCCACCAGACGGCCGA
CGAAAAAGCCAACAAACACCCCAACAAATATCCCTTCTGTCGGAAAAAACTGTGGACAAT
TAGCGACGAAGAAACAATGTAAGCTAAATGATTCTTGTGAATGGAACGACGCAATAAATG
CGTGCCGTTTTGCCTCGTCCCCCGCCGATATACCCACAACTCAGCCGACCAGACGTCAGA
CCAAGACACCAACGAACAGCCCGACGAATTCGCCGTCTATCAGTCTCAACTGTGGAGCAC
TGACAAAGAAGAAACAATGTAAGCTCAACGAGTCTTGTGAATGGAATGACGCAACAAATG
TGTGCAGCTTTGCCTCTCCTTCAGTCAAAACCATCGCCCCAACATCAGATAAATTCACAA
GCCAGCCCACCAGAAGACCGACAGAAATAGCAACAAAAAGTCCGACAACGCCCCCCTCTT
CCAGACCCAACTGTGGACAATTAACAAAAAAGAAACAATGCAAGCTAAACAATTCTTGTG
AATGGGACGATGCATCAAATGTATGCAGCTTTGCCTCTCCTTCAGTCAAAACCATCGCCC
CAACACCAGATAAATTCACAAGCCAGCCCACCAGAAGACCCACAGAAATAGCAACAAAAA
GTCCGACAACACCCCCCTCTTTCAGACCCAACTGTGGACAATTAACAAAAAAGAAACAAT
GCAAGCTAAATGATTCTTGTGAATGGGACGATGCATCGAATGTATGCCGTTTCACCTCTA
GTCCAATCGAAACCGGCCCCCAACGTTGAAGCCTACCAGATGACATACAGAAACACTGAC
AATAAGCCCTTCCAACTCACCTTCTCTCAAAACCAATTGTGGAGAATTGACAAAGAAGAA
ACAATGCAAACAAATCTTTTTATGTGAATGGGATGATGCAAGTACTGTCTGTAGTTCTGC
CTCTCCCCAGTAACAACGATGGCTTCAATTTCAAATAAACTGACCAACAGCCCCAGCCAA
GACCCCATACATTAACTTATACATGAACTTGCTAATTAATCAATATCAATGACCTGAAAT
CTTGATAAGGAAACATGTAAGAAATCCAAGGAAATTCATGCACTTGGAAGGGTGGTACCA
AAGTCTGCCAAGGCCAGTGAGTCATTCAATAAATCAACACTGCTGCTAAATGATATTCAG
CGTCGATAACCTCTTTTATCCTTGCTCAATTTCATTCAACACCCGGTTTTCTAGTATAGA
AGGGAGTGGTGATAAATAATTCCTTTTCAGCTGCAACTGTTTCGCAAGAACGTTAGTTTG
ACCTCCAGCTACGAAGTAATAACTAATGTAGAATGTACAGAACATTAGTCAAACTAGTGT
GATAAATTGTGATGTTATGACTTTTTGACCTGCATTAGCTTATGCCCATTCCGACATCAC
TATCACTGATTTTTGGGGCTGTATTTTTTGGTCATGTCTTAAAAAATATACTGCACTCCA
CCCATATTCAGTCAGGCTCTAGGCCTGAGATAACTAGAGATTACAAGCACATGGAGAATT
GCTCTGCACATGTGTGCTGCATTGAGGGCCAACTTTTTTAGGCAAATGGCAAGCAATGTG
ACCAGCAAGACAGACAACTTTGCCACATGGAAGGTTTTTGTGAGATAAATTAAGACGGCT
GTAGACAATAGGAGCACTGTATATCCTAGAGGAATCATGATACCCATCCGGCCAGACAGT
GGATTCCAAAAAACTGATTTCGAGTAAATTAGAAAAAAGAATCTTGGAGCGAACGAAGTA
ACTCTAATGTAGTACTGTAGAGACATACCAATTTTCTATGAATGAATGGATCGGATCATT
CCGATCTGCTGCATTCAACTCACAATAACTCGTGAAAGACTGCTCTAACGCACAAAATAA
GAACACCGTTCGAAAGCTCGGAAACAGATCTTTCGATCGATGTAAGGTTGTAAATATTTT
TTACTCCAACTGTGACGGAGCAGGAGTGCTCCTTTTGTATTTAGCCGTCTTAATTGATGA
CAAGTGATTTCAAGTGGCAACTTTTCAATTTTCTGACTCATTTGACAACCCTTGTGAAGA
CTCTACAACAACTCTTGTGAGGACCCTAACAACACATAAGACTGGATGATTAAAAACATA
GTGGGCAAATTTGGCAGCAACTGAGAAATGGACAAAAATCAACCTGAATCACCAATTATC
ATAATCTTCAGTGACGGACATCATTCTGATTTGGATCATACCCAGCATTCTATGATATAT
TCATCACTGAAGGAACATCATCGGTTGCCAATTTTGTCATTGCTGCAATGGGCATTGATT
GTGCTACCTCTGTACACAGGCAGAAAGTAAAGAATTGCACTTTTGGTTTTTGTTCCTGTT
TATTTTCTACACCATAAGTTAGACCTTAGATACACTAAAACCTGTAGGAGAAAAACCTGA
TCGCAATTGGTTTGTTTCCATTTAGTTAAAAAGGCTGTCTGGCCGTTATGTATCTTCATG
ACATAATAGAGGTGTGCTGTTCATTTTTAATCATCCAATTGTACATATACATACTGGAAC
GCCAATTTAGTGTGTTGGAACACCATAGGCAATGGCTGCTGTTTATTGGTCCCAATTTAT
AATCTAGACCATTACAAATACTGGCACATCTAGTTTTAACATTGTCATGGCTAATATTCA
TACTGGCACTGCCAATGTACAAACTTTTGTCTAAACTCATGTTCACACCGCAAGTATAAA
TAGTGTAGCTGTCAGTATACATACTGGCATAACAAAAATGAAGCTGAGTTTGTCAATTTT
CATATTACTTAACATAGGTACACTGCCAGACACTATGTGCAGCTGATGTCCTGGGTCATA
GAGTACTATGTCATAGACAATGTACCATGTTTTAGTTAAATGGTGTAGTAATCAAACATA
CATATCTACAAAGTGATGATTCCCAAGATCATAGTTGCACATTAACAAGTACATATGTCC
TGACTCCTGAGTGCAATGTGTAGTTTTAGTGACATTGCATGGAACATGTCCCTCACGTTT
CTCCACATTAAATCTAACATGCATCTTGTTCAGTGATTGTGGCAAAAGTACTTTTTGGAG
AGAGCAAGAACTCTAAGAACACGATTTCTGCTCACATAATTTTTTGAATATCTAGATACA
TTTTTTAGAGTTACTAGCTCTCAAAACACTTCCTAGCAAACTAAATATTTAAGACAACAT
GTTTATAGTTAAAGACATGATGTTATTTCTGAAATGACATTTCAGTTTATATAAATGACA
TAGGCCAAGAATCAGCCTTTTTTGTACCCCTGGGTACAAAACCTAAATGGAGCATGAATC
AGCCTTTTTTGTACCCCTGGGAACAAAACCTAAATAGGAGCATTCTCAGGACCCCAAGTA
GGAGAGTCCACCTCCCGACGGCATGGGCTCCCCAACATGGAAGTTCAGAACCCCAAACAA
GAGAACACCCTAGAAGAAGATCTAAGCATCTATCAGAAGGGTATGAACATACCATATTGT
GTAGAAACCTACACAATGATCGTTTGCATCGTTTGGATTGGAATGCAGTTCCACTGCCTT
TCCATCCTCACAATTGTACAAAATATAGCTCATAAAAATCAAATCTTCGACACCTGTCGA
ACCTACCTATAATTTTCGCGTGATATTTTTTACGACGATTTTCGGCTCAGGTCACTATCT
CTAGATAACCGTGGTGCAACCTTCACGCACCGAAGCCATCGACATCCAACCCTTCCGACA
CGAGGTACGCTAACAATTTTTTTATCGAGAGCGGCAATTTTTAACTTTTCGCACCAGCGA
TACGTTTTTTTTGCACGATCGACGATCTAACCAAAATCGGCAACGCCATCAATGAATGCG
ATCTACGAGCTCTCCAAAAATTCTCCCGCGATCAGCGAGCATCAGTGATAAACTTTGAGC
GATCGACTTCTGAGATCGGGGATTCCTACGAGTCGGATTAATTTCGTGATCGAGAATTCT
CACGAAATAGTTGGAAGCAAGACTTTCAAGCGAAGAAAAATTTAAAAGTACAAAAATAAA
AAAAATTTCTTTTTCGAGCTAACCTCAACAGGGCACCCAAGACCTTCTTCAAGGCCTTGT
TTTATAATACGCCCCTTGGCGAGGCAATCAAGAGGATGTCGACCAGCAAATCAAGCCCAG
AAGGACTCAAGCCACAGGAGTGTGAACGGAGTTCAGGGAGGTCTAAGCCACCCATTTCCT
ACATTCCCACTGCCATGGACACCCCGAAGGTAATCAACAAAATCAAGGTCTCCAACAAAA
TGACCTTGTCTGTCACCGTCCTCAATGAGGGAAGTCCTGAACAGTTCCTCAACCATGTCC
AGACCTCGATGGAAATAATTTCCCAGAGAGGCTTAGACACGGACTACGAGGAAGCCTGTA
AGGCAGATGCAAAGGCTGAGGCAAAACTGACTGCGGCCACTGTGGCCAAAGCCAAGTTCA
AAGGGATGGATGAAAATTCCCCTGTCCTCCAGTTGTGGAACAAAGCAACTGCTGCTAAAA
TCCACACCAGTGAGGCCCTAGTGTCCGCTGGCCAAGCGATCTTCCTGCAGTACTCCACTC
AATTGTCGGAGACTGCTGGTTGTCCTTGGACCACCATCGTCGGGGAGTAAATCAACTGCG
AACACTGGACAGATGTGTATGGGACCGAGCATCCCACAAAACACCCGGCATCTTGGACCT
CCTTTCAGGAATGTGTCCAGTTGTACCTGCAGACCGTCTTCAGGACTGATGCAGCGGAGC
AGGAACGTTTCTACATCAGCAATGGGCTGAAGAAACCAAACAGAGTACCCATCAGGGACT
TTGTGCAGAGGACCCAGCGCCTTAACGGGTATGTGGAACTCTTGCCGTGCCTGTTTTACT
CTTCAAAGGCTGCAAATTCTACGAAAAGTATGCGGACCATTCGATGATGCCGACTTGGCA
AGCCACATCCTCAGGATGGTTCCTAGGAACTGGCAGGACCAATATGAGCTCAGTGGAGCT
TTGGTACCACAGAGTGTCAGGGAACTTCTCGAAGTCCTTGAACGCATCGAGAAGGCCTAC
CCCACCGAAAAGGTTGGAGAAGGACCCAAGGCTGTAGCCAAGGCTAACGACTCATCTAGG
AAGAAGATGGTCTCTTTTAGTGACCGGATTCCGAAGAAACATTGCACAGAGAAGTACTGT
TCTCTCTGCAAGAAACATGGGGGCGCACATACCACCCACAACACTCCGGATTGCCGGAAG
TATGACTCCAATGGGACCCCAAAGTCAAGCTTCAAGGGGAGAAAGCCAAATGGAAACTCT
CGTGGACTAGAGAGACCTGCTCGAGGAGGAAGTAGCTATGCGCAGCTATCCGCTAGAATC
GACAAACTTACGAAGTCCAACAAGAAAATGAAACACGCTATCGGAAAAAAGAAGCGTAAG
CATCACGACATGAGCAACAGCGATGATTCAGACTCATCTTGAGATGATGGTTTGGGGAGT
ACTAAGAAATTGTGTAGTAAATTCGATTGTAATGAAATGATGAACACTTATCTTAGTCCG
CTTAAAACTTCCCCACGTGCCAACATAACATTTTCTGGTTCAAACACAACATTTTTCAAC
CTGGCAGAAGAACTAGGAAATCTTCCAGCCAACCTGACACAGTGTGAAACAATATCCGAA
TTGTCGGACCCGAACTGTCGGGTGACCTTTTCAATAGTGTGAACCCCCCTTTGACAGGTA
AAGAAGGGCAGGTCACTACTGTAGTAGCACAAGCACGCTATAAAGCGACTGAAAATCCAG
CCCGTAAGAATATCGAACACTCTACAGGGTGTCGTACCAGTAACACAGTCATCAGGATCC
TACTAGACAGTGGATCCGATGGTGATCTCCTGTTCCATGCAAAGGGAACAGAGAGCTTTC
CCTACTTGACTAGGCAGGTGCCAAAGTCTTGGCGCACGTTGAATGGGAGCTTCCTAACCA
AAAGAAGGATCGAACAGCAAGGAGTACACAGTGACTCCTGACGTAGTAGAGTATGATAAG
AAAAAGATGGCAAAGCCAGCGTTCGACCTCATTCTTGGATGTCAAACCATGAAAGATCTC
GGAATTGTTCTAGATTTTCAAACAAAAGAAATAACCATTGATCACATCATTTTTCCAATG
AGAGACATCAATAGTCTGACCTCATCAAACTTGGATAAAGCCTGGGCTGTTGACAACAGC
ATGGCAAATGAACCGCAAAGTACGCAGGAAGCGACACAGCGTGTAGTTAAAATACTAGGC
AGACCTCCAATCAATTGTTATCACCAATTGTACTCACCTAAGTCTCCAAGATCAAAACGC
GTTGCTGGAGTTACTCACAGAATTTGAGCATCTTTTTAACGGAACACTGGGTGATTGGAA
CACAGAGCCTGTGTCCTTCGAACTTAAGGAGGGCGCAAAGCCATATCATGGCAAGGCATA
CCCAGTACCAAAATCTCACAAAGAAACAACTATCAAAGAACTGAATAGATTATGCGAACT
GGGAGTGTTAGAGTTTCAGCCCGAATCAGAATGGGCGTCACCATCATTTATCACTGCAAA
ACAAGACGGAACTGTACGCTTTCTCACTGATTTTAGAGAAGTAAATAAACGACTAGTTCG
AAAGCCGTTTCCATTACCCAAAATCAGCACAGTCCTGCAAGAGCTAGAAGGATTTACCTA
TGCTACAACCCTAGATTTAAACATTGGTTATTATACCATTAGATTGGATCCCGATTCATC
CAAAATATGTACCCCCATTTTCCCATGGGACAAGTATTCCTACCTCCGTTTGCCCATGGG
CATGGAAGGTTCACCAGACATCTTTCAAGCAAAAATGTCAACACTAATGGTAGCCTTAGA
GTTCGTAAGAGCTTACCTTGATGATTTGTTATGCATCACAAAGGCAAACCTGGAAGACCA
CCTTGACAAATTGAAAATGGTGCTTACCAGGCTACGTGAGGCGGGCTTGCGAATCAACGC
CCAAAAGTCGTCATTCTGCACCTTTGAAACAGAATATCTAGGTTATACCCTCACACGAAC
AGGGATTAAACCACAACAGAAAAAGGTACAGGTGATTCTCGCGATTTCATCGCCGAAAAA
TGTCAAAGACCTCCGTAAGTTCCTGGGCATGGTCCAGTACTATAGAGATCTTTGGGCAAG
ACGCAGCAAAGTGCTTGCCCCACTCACCTCACTGGTAGGAGAGTGCGGTCACACCAAGGT
CACCAGAGCCAATAAGACGAAGAAACGTCCATGGTACTGGGACACGGTGCATCAAAAAGC
ATTCGATGACGTTAAGACTTCAATTGCCAAGGATGTAGTCTTAGCCTATCCTAATTATTC
AATGGAATTTGAGATATATACTGATGCCTCGTCTAAACAACTTGGATCAGTTATCACCCA
GGGTAATAGGCCCCTTGCGTTCTTCAGCAGGGAGCTGTTGACAACGCAACAGAAGTACAG
TGTGACCAAACTAGAACTACTGGACATAGTGGAAACACTTTATGAGTTCAAAGGCATGTT
GTGGGGACAAAGATTAAAAGTCTAGACAGACCATAAAAATCTAATCCAAGACGCCCTCGG
ATTAACCTCTGACCGTGTCTACTGATGGAGATTGCTCCTCGAGGAATTTGGCCCCAAAAT
TGTTTACATGAAAGGCATACATAACACTGTTGCCGACGCCATCTCTGCTTTAGACATCGG
ATACCGAGTGAGCACGAGAACTGGATGACATTCACCAAATGCTGGTGTCATTACACCATG
CAAGAAGAGAGTGCAATAGACACCTCTGCATACCAAGAGGAAATGAATCTGGTATTTGCA
AACCGCAGCGAAGAAGATGTAATCTACCCATTAACAGTATGAGAGATTGCAGAAGCACAA
AAGCTTGATGCCAGCTTGAAGACACTGAAAGACCAGTACTTGACACAATTGGTCGAAAGT
ACACAACTCCGATGTAAGGACGGAAAGATGGTCATTCCAAAAGATCTTCAACATCGTGCA
GTTAGTTGGTACCACCACTATCTACAGCACCCTGGACACACTAGACTCGAAGAAACCCTT
CGTGCTGTGATGTACTGGAAAGGTATGCAAAATACCGTCCGTAAATATGTCAAAAACTGT
CATGCATGCCAAGTCAACAAGAGGCATAAGCATAAGTACGGGAAACTCCCTACAAAATTT
GCCATCACAAACCCTTGGGATGTACTATGTGTGGACCTTATTGGCCCGTATACAATCAAA
GGTAAAGATGGGACAGTAATTGATTTCATGTGTCTGACTATGATTGACCTAGCTTCTAGC
TGGTTTGAAATAGTTGAACTACCGGTAATCACTTAGGCGATTATTCCCCTGGATACAAAA
GGGCGGAAGGGTAAAAAGACCCATGACGAACCAAAGTTAGCATATTTTGATAAGTCATCA
GCAATGATCAGCAAATTAGTGAACAAGACCTGGTTTAGTAGGTATCCACATTGTCAATAC
ATAATTTATGACAATGGAAGCAAATTCAAACTTCACTTCAAAGACCTATGTGACTCATAT
GGGATCACGAGTAAGCCTACCAGTGTCAAGAATCCACAAGCGAATGCAATTCTAGAACTA
GTGCATCAAGTGATATCATCAATGCTCCAAACAGCTGAAATAGACATGGCCCTTTCAGTA
GAGACAAGCGATATAGACAAGTTCGTGACGAACGTCACGTGGGCCATTTGCTCAACATAC
CACACAGTACTAAAAGCCTCCCCAGGTGCAGCCATCTTTGAACGGGACATGTTCTTCGAC
ATTCCCTTCCTGGCCGACTGGAATAAAATTGGAGAATATAGGCAACACCAAACAGACCAA
AACACAGAACGAGAAAATAGCTCACGTCGTGATGGGGACTACAAAGTTGGTGATCAAGTA
CTTCTTAGAAAAGATGGTATACTCCGCAAAGGTGAAAGTAGATATGAAAGTGATCCTTGG
ACTATCACATCAATTCATACGAATGGCGCCATCAGGATTCAACGCGGAACCAAATCAGAA
AGACTGAATATACGAAGAGTTACACCTTTTTTAACAACCAAACTTAAAACCGTATTAAAT
GTGAGTTTCAAAACGAGAAAAAAAAGGACTCACCCTCTTCAAACAACACTTACTCGTTAC
ACATGTTTAAGAAACTCTTTAGTTCGTTATTGTTACTCTCATGAGAACCCATTTTTCACC
TAAAACACTTAGGTTTTTTTGGTTCCTTTTTTACCTGATACTCCATTCGTGGGGGCGAGT
GACATAGGCCAAGAATCAGCCTTTTTTGTACCCCATGGGTACAAAACCTAAATAGAGCAT
GAATCAGCCTTTTTTGTACCCCTGGGAACAAAACCCAAATAGGAGCATTCTCAGGACCCC
AAGTAGGAGAGTCCACCTCCCGTCGGCATGGACTCCCCAACATGGAAGTTCAGAACCCCA
AACAAGAGAACACCCTAGAAGAAGATCTAAGCATCTATCAGAAGGGTATGAACATACCAT
ATTGTGTAGAAACCTACACAATGATCGTTTGCATCATTTGGATTGGAATGCAGTTCCACT
GCCTTTCCATCCTCACAATTGTACAAAATATAGCTCATAAAAATCAAATCTTTGACACCT
GTCGAACCTACCTATAATTTTCGCGTGATATTTTTTACGACGATTTTCGGCTCAGGTCAA
TCAATGGTCTACATAGTTTATAAAGTGGTTCAACTATTTATATATATACATATACACATA
CATATGTGATTTTGCAATGGTCACATGGTCACACATGTATCTTAATCCAGCAAGATAATT
GTTCAGTGAAAGACAAAATCTACAATTGTGCAAATAATCCGCAATTGTGCACTTATCTGC
GCTCTTTCAAATTATCATCAAAATCTCTAAAAATCTCTAATCCTCCAGAAATCTTACATA
TTCTTACTTGCTCTAGTACAGTAACTAAAACTCTGCATCATGCAAATACCCTCAGCTGTA
CAATGAATTGCCACTGCACAAATAAAAATAATCATCTAATTCAATTCAAATCCTTTAAAC
CTATAAACGTAGTCTAAGTTACAGAAAATCTATATGAATCCATGTTACAATATTTTTGCA
AATGCTATCACATTTCCTGATGCGTACCGATGTGTACCAGAACACAAAGGTGTGTGGTAT
AATAGTATAGCACAATGCATGAACAATAACAAAGTAACTAACCAAGGCCAATCCTTACAC
TTCACATTTCTAGCTCATGTATGTGTAAAGGTGTCCTTAAAACATGAAGACACCACACCA
CGTGTATCACGCATAGATGCTGTGACTTTCACCACACTATTTCATGATCTACACTATATA
AATTCCTTTGCCTCATTTGCCTCCTACCACCCTGGGTAAAACTACTATGCCACCTACAAC
TCCAATCAGAAATACTATGACTCCAATTCATCCACCAAATGATGTATTCTCCATGGCTGT
ATAAGTAAGGCTCAATAGTTGCTTATGTTGTGAGGTTATGCTTGTGCTGTCTAAAAAGGA
TGTGGCCATCTCTGTGCAACAGACATTAGCCCCACGGAGAGGGTGGGGTTGTCTCACAAC
TCAAAAAGTATCCTGGGAAGGCATCCATCTATGCCACGGTATTGGAGCAGGAATCATCCA
TCCACGGCCCCTCAGGCAAATCCCAGAACGATTACACTGTCAGTTTGTAAAGAGGCTTGT
AGTTGAAACAACATAACAACTGCTCCATTGGAAGAGGTGCACACATTAATGTGATCTCCT
TTGTCTGGAAAAAGCACCAGTACCTATGAAAAAGGACACCAAGATGATGTTGTCCATTCT
TGAAGGTCTGTTGGTGAAAATATATTGGTAAAAAATTGTGGAATATGAGTGATCTACTTT
GGGAAAACCATTTCATGAATGCGTTCAGCAATCTTGTCTTAATTAATTGGACTTTTCACA
TATTTATCATAAAGCATTGTGCTTCCAATTGTTTTGGGACTCATGAAACAAACAACAATG
AACTTCCTCTGATATACCTGTTACTTTGCCAATGTCATCAAATGTAAAGCCACAACCAAC
CTCGCAACGGGCTCCCAAATCAGAAGCTCCAGTGGCATTGAATATTTCCCGCTACAGTCC
TTTCCTGACCGACTGACCTAAGCCAATTTCTGGTAGAAATGAATGAAGTAGAACTGGGTA
GGTAAACAAAGTAACAATAGATTGAAGATTTATTGAGCTCAAAAGTCTCCAACCAAATGA
GGATTGATTCCAATCAATCCTCATGAGTTTATCATGTATTTATCATTGTAATATGTATGA
TAATTTCCTCTCTGTGGTATGGTTTTTCCAGGGTCCCTGTAGCCTTGTAAGTCATACTGA
TACCAACCTTTCATGTAAGACCCCACATGGTACTGGTATATGATGTGGTGCCCAGTTGTT
CTGTCAGAACATGTTGAAGCTACCTTCAGCCAATCCTCATGAATTTATCATGTATTTATC
ATTGTAATATGTATGATAATTTCCTCTCTGTGGTATGGTGTCTCCAGAGTTCCTGTAGCC
TTGTAAGTCATACTGATACCAACCTTTCATGTAAGACCCCACATGGTACTGGTATATGAT
GTGGCGCCCAGTTGTTCTGTCAGAACATGTTGAAGGTACCTTCAGCCAGATCTGGTCAAA
TTTATCTGGTTGGAGAGGTGCATCAGACCTTTGCTGAAGATGCACTAGAAGTTTCTCCAG
TGCTGGAAGTTGCATATATCCTGGATATACAAGACCACAATATACAATAGGATCACTATG
CATCCTTTCCAAAAACTGATTTTGAGGACATTAAGAAAACAAATGCTGGCACAAACAAAG
TAACTTTAAATGTAATACTGTGGAAACATACCTCTAAAAGGATGAACAGATCAGATCATT
CCGATTCTTTGCATTCAACTGACAATAATTTGCAAAAGACAGTTCAAACAAGCAAAATAA
GAACACCAGTCGAAAGCTTGGGAACAGATCTTTCAATTGATAGAAGGTTGTACCTATTTT
TAACTCTACCTGTGGCATCGTTTTTGTTGACCAAATGGATGACAGGCAGAGCAGGAGTGC
TCCTATTGTATTTAGCGGTCTTATCTATTCAGGGTACCTAAGGAGGACCTATGTAGATCA
TTGGCCTCTGTCACACCTTGGAAACCAGCTCGCCTCTCTGGTTTCCCCATACAATTCAAG
GAAAGAATGATATGGTAATCTTACATGTTTACCATTCTTTTGATGAAACCAATTGCCATT
TATGTTTGGACATAGAAAATACAGAATCTACCATTTAGACTCAGTTGGAGTAATTTGTTA
CAATTCTCTATCTTCAGTATGCTATGCCAGAATCATACAGCATTTTCTCTTCAAGGATTG
TATCTGTTTGCTCTGTGTGGTAGTCTAGGTTGCAAATTCCGGAGGAATTCCGGCGGAATT
ACGCTATTTGCTAATTTTGACAGTAACGTGATTACTGTGATCGCGAGATTACTGAGAAAG
ACTTACTTAAGAACTTTGCTCAATACTTAAGGACTGTGACACTGTGACATCACAAAATAA
GACTCATTTTGACAAAATTTTCAGTAATATGTCCGGAACCTACAGTAACTACTGCAGTAA
CTCTGATCGGTTACTGGTTACTGTGTTTTTCGGACAGTAACCAAAATCGGAATTTGCAAC
CTAGGTGGTAGTCATACTCCCGACAACTCCGTTTTTTCCATTTTGTGACATCATGAGGAA
CAATGAAGAAGCAGGCTGCTGATAGGGAAGGAGGTAAGTAGCGGTTCGAAACAACATGAT
GAAAGTGAGATAATATGCATTTGTGGGAAATTTTCCTATGAAAGTGTTGATGGAAAATGT
TTGTGTGTTGGATAGTGCTTGTGGATGAACATTGTCTGGTGGTGAGGGAAATACTATGTT
GTATATTAATTTCCATATGGTATTTCTTCAGGTTCATGTAATCTATCATGGTACGGGATG
GATAGATGTTTTTCATGAGTGAACACCAGACAAAAAACAAGCTCATATTCATGTAAACAT
GGTGAGGATTGGGGCCAAAAGATTGGCCTAAGATAGTTCCCAGCCATTGGGTCTATTTTT
TAAAAACTTGGTTATGATTATTATCCCCAATAATGACCCTCATGTGGAAAAAATGCAAGT
GCTGCCAGAGGTTCTGTATGGGTCAGGGCCTAACAAATAAGGCACCCCACAATTCTTGAT
TAGCCTGGGGTCTACTTTGACCCTAAATATATCCAGTGATTTTTATTCTTTCAGAGTTTG
GCCAGAGTCAACATGTTATTGCTAGTTCTCACAGTATGATTCCACAGATAGGTTCACCAG
CCCCCCTTCAACTTTGCACAGTCTTGCATCAATATGCTCAATTGGTAACAAATCTATCTT
GATAATTGAAGGCCCTGAGTTTGGCGTCCAGTTTTGTACTTCTCTTCTTAAATTAGTTTG
TGTTCTTGTTAAACCAAACTCTAGAAAACAATGTAGGGATCGAAAGATATAGACCCTATA
TCTGCACCCACTTACTGGAAGATGGTGAACCTGAAAGAATTTTGAGTAAGATTTGTCATC
AATTTCATTCCCTGATACAGTGTCTGAACACTAACCCCTCTTACCACATCTCAAGGCTCC
TAAAACACGTGATCTCAACAGTCATCGACAACTTAAAGGAAAATGTAATCTGCATCCAAT
GGAAATTCAGGGTTTATGAGCAGGGTCTGATTTCCAGCTCTTGATTATGAACAGGACCCG
ATGGCAATTGATTGCAATTGCCCGCAATTGAATGCAATTGAATGCAATTGATACCAATTG
ATTACAATCAATCACTATTGATTGCATTTGATCAAATGGTTCAGAACTTTTCTTAAGGTG
GTACGTACATCTATGATGCTGCCATAGATGTACTAACTACACCTCACAGGTCATGGTAAC
ATGTTATCATTTTGAATGTATGGTGTCCACAAAACTTCCATCTAGAATGATTATGCCATT
GTTTACCTTGCTCACCCACCAACCAAGCTTAGACAAGGGTTCTTATTCTTAAACTAAATA
CTTCCATTGTTTCAACAAATTTTTATTTGTCTAGCTCTCTGCAAATTATCTTGCAGCAGC
TGATAAAAATTACTTCTCAAAGACAGGCAACTGAAAGCTCACTCCAAAGGGCTTTGTTGA
ACCACTTTTTATCAATGTTTCTAATGAGCTAGTGAAAAGATGCAAAGAATCTAAGTCACA
AGGCGTAGTTGCTGTATTGAGTGTACTTCATGCTCCACACAAACAGCAGGAATTGCAGGT
GGCAGTATCTTGTAGTTATGTTGATCAATGCACAATTAAATCGAAGATTTTTGTTGAAGT
ACAATGGCATATCATGGTGGTTGCAGGAGTTGGACATGATTTTGAAGCCTGGTTCTTTCA
AGCACTGTGGTTGCAGCAGCCTTGGATATGAGTGTCATGTTCAAGTTGTTGATACTTTCA
TTGCATAAACTAGCCTTTTTAGCCATACAGCCTTGGATCAGTTGGACAATGCAGTTGTTG
CAGTCCAATAATGCATGTTTTGTTGTTGTTGTTGCTATAATCAATCGCTGTAAACCTGCG
GGACTTGAGATTGCCGCAGTTTCAGTTGTGCATCATGATAGATCATGATGTATTGTATAA
TCAAACCATACTTTTACCATCTCTCTAGGCAGTGAGATTTTTGTGAGTAAAAATTTAGAG
TTTAGTTGTAATAACCACAAAACTAATTACCACAAAACATTTTGTGGCACAAATTGTGGT
AAAAAGTAGTTTGTGGTAAATACCACAAACGTTATGTGATAATTACCACAAAGTTCAAAA
GTGGCTATTTACTGTTCGTAGTCTAAATCATGATTTTGTTCCTACAAACAGGCGAACAGA
TAGGGAAAATTGTCCATTTTCTATTCATCTATCTTTTTTGAGCGATTGCAAATAGACGAA
CAGAGGGTGCTGTTTGCCCCCGAATAGACGAATAGACAAACAGCGTTTCCTGCCTTTTTT
TGCACCACTCCGTGCATTACAACTACATCAAATTTATTCTTTTGTGTTCTAAATCAAGTC
AGAAGTGTGTAAGTTATACTATCCCCCTTTTCACAAAAATAAGTTTTTATTAAATATCCT
TGATTACGTCAGTTTTTGTGGTGCCGGGAAGGCTCGCGATTGGTCTATTGGCCTGTTTGC
TATTCAAGATGATCCGATTTTACAACAAAATCGTGATTTGACGGACAAACATGAATAGAC
AAACAATTGCTGTAATACATATTCGCTATCCGCTGTTCAACGAACAAAATCACAGCCTAA
AATCAATAGGATCATTCCCAGGACTCCCCAGGTGGAAAGTCCACTGCCCCTGATCCAAAA
GAAGTCCACTGCCCCTGATCCAAAAGACATGGACTCCCCATCACAAGTCCACTGCCTTGC
TCCCGACAGCATGGACTCCCCAACACAGAAGTTCATTGCCCTGAATGAGAGCACACCCTT
GAGAAGGGTATAAACATACCAATTTTGTGTAGAAGCTACACAATGATCGTTTGCATTGTT
TTGATTGGAATTGCATTTCCACTGCCCTTCCATCCTCACAATTTTAGCAAATATGCTCAT
AAAAATCAAATCTTCGACACCTGTTGAAACTACCTATAGTGTTTGCGTGATATTTTTTTA
CGACAAAACGGCTCAGGTCACTATCTTAAGATAACCGTGGTGCAACCTTCGCACACCGAA
GCCATCGACATCCAACCCTTCCGACACGAGGTACGCTAACAATTTTTTTGTCATGATGGC
AATTTTTAACTTTTCACGTATCATCTTTGCGATCAACGAATCCCTTTGGTTTTGCGATCG
ACAAGCTCTCTAAAATTTATCCCGCGATTAGCGAGTTAATCAATCATCTTCGAGCGATCG
ACTTCTGTGATCAGAGATTCCTAAGAGTCGGGTTAATTTCATGATCGAGAATTCTCGCAA
AATAGTTGGAAGCAAGACTTTCAAGAAATAAAAGCCGACGAAGAAAAATTTAAAATTAAA
TTAAAAATCTTTGTCGAACTAACCTCCACAGGGCACCCAAGACCTTCTTCAAGGCCTTGT
TTTATAATACCCCCCTTGGAGAGGCAATCAAAAGGATGCCGACCAGTAAGTCAAGCGCAG
AAGGACTCAAGACTCAAGTTGCAGGAGTGTGAACAGAGTTCAGGGAGGTCCAAGCCACCC
ATGTCTCACATTCCCACTGCCATGGACACCCCAAAGGTGATCAACAAGATCAAGGTCTCC
AACAAAATGACCTTGTCTGTCACCGTCTTCAATGAGGGAAGTCCTGAACAGTTCCTCAAC
CATGTCCAGACCTCGATGGAAATAATTTCCCAGAGAGGCTTAGACATGAACTACGAGGAA
GCCTGCAAGGCAGATAAAAAGGCTGAGGCAAAACTGACTGCGGCCACTGTGGCTGATGCC
AAGTACAAAGGGACGGATGAAAATTCCCCCGTCCTCCAGTTGTGGAACAAAGCAACTGCT
GCTAAAATCCACACCAGTGAGGCCCTAGTGTCCGCTGGCCAAGCGATCTTCCTGCAGCAC
TCCACTGAACTGTCGGAGACTGCTGGTTGTCCTTGGACCACCATCATTGGGGAGCAGATC
AACTGCAAACCCTGGACAGATGTGTATGGGACTAAGCATCCCACAAAACACCCGGCATCT
TGGACATCCTTTCAGGAGTGTGTCCAGTTGCATCTGCAGACCGTCTTTAGGACTGATGCA
GCAGAGCAGGAACGTTTCTACATCAGCAATGGGCTGAAGAAACCAAACAGAGTACCCATC
AGGGACTTTTTGCAGAGGATCCAATGCCTTAACATGCATGTAGAACTCTTGTCGTGCCTG
TTTTACTCTTGAAAGGCTGCAAAGTTTTGAAAGTATGCGGGCCATTCGATGATGCCGACT
TGGCAAGCCACATCCTCAGGATGGTTCCTAGGCACTGGCAGGACCAATATGAGCTCAGTG
GAGCTTTGGTGCCACAGAGTGTCAGGGAACTTCTCAAAGTCCTTGAACGCATCGAGAAGG
CCTACCCCACCGAGAAGGTTGGTGAAGGACCCAAGACCGTAGCCAAGGCTAACGACTTAT
CTAGGAAAAAGATGGTCTCTTTTAGTGACCGGATTCCAAAGAAACGTTGCACAGAGAAGT
ACTGTTCCCTCTGCAAGAAACATGGGGGCGCACATACCACCCACAACACTCCGGATTGCC
GGAAGTATGACTCCAATGGGACCCCAAAGTCAAGCTTCAAGGGGAGAAAGCCAAATGGAA
ACTCTCGTGGACCAGAGAGACCTGCTGGAGGAGGAAGTAGCTATGCGCAGCTATCCGCTA
AAATCAACACACTTACCAAGTCCAATGAGAAACTGAAACACGCTATTGGAAAAAAGAAGC
GCAAGCATCACGGCATGAGAGATGATGGGTTGGGGAGTACTAAGAAATTGTGTAGTAAAA
TCAATTGTAATGAAATGATGAACACTTATCTTAGTCCAATTAAAACTTCCCCACGTACCA
ACAGAACACTTTCTGATTCAAGCAACATTAGCTCGAATCCGGCAGAAGAACTAGGAAATC
TTCCAGCCAACCTGACACAGTGTGAAACAATTGCCAAATTGTCGGACCCCGAACTGTCGG
GTGACCTTTTCAATAGTGTGAACCCCCCTTTGACAGGTAAAGAAGGTCAGGTCACTACAG
TAGTAGCACAAGCACGCTATAAAGCAATGACCTGAGCCGATTCGTCGTAAAAAAATATCA
CGCAAAAATTATAGGTAGCTTCGACACACAATTGTGAGGATGGAAAGGCAGTGGAACTGC
ACTCCCGTCCAAATGATGCAAACGATCATTGTGTAGACTTCTACACAATATGGTATGTCT
ATACCCTTCTGAAAGATGTTCAGTTTCTTTCTGAACTTCCATGTTGGGGAGTCCATGCCG
TCGGGAGGTGGACTCTCCTACTTGGGGTCCTGAGAATGCTCCATTTAGGTTTTGTACCCC
AGGGTACAAAAAAGGCTGATTCCTGCTCTATTTAGGTTTTGTACGCAGGGTACAAAAAAG
ACTGATTCTTGGCCTATGTCAAGTGTCTGAAAATCCAGCCCGTAAGAACATCGAACACTC
TTCAGGGCATCGTACCAGTAACACAGCCATCAGGATCCTACTAGACAGTGGATCTGATGG
TGATCTCCTGTTCCATGCAAAAGGAACGGAGAAATGCTTTCCCTACTTGACTAGGCAGGT
GCCAAAGTCTTGGCACACGTCGAATGGGAGCTTCCTAACGAAAGGAAGGAGCAAAGTTAA
CTTAGAGTTCTTTGAGTATTCAAACAGTAAGGAGTACATAGTGACTGCCGATGTAGTAGA
GTACGATAAGAAAAAGATGACAAAGCCAGCGTTCGGCCTCATTCTTGGATGTCAAACCAT
GAAAGAGTTCGGAATTGTTCTAGATTTTCAAACAAAAGAAATTACCATTGATCACATCAT
TTTGCCAATGAGAGACATCAATAGTCTGACCCCATCAAACTTGGATAAAGCCTGGGCTGT
TAACAACAGAATGGCAAATGAACTGCAAAGTACGAAGGAAGCAACACAGCGCGTAGTTAA
AATACTAGATGCAAATTATACGAAGCCAGACCTCCAATCAATTGTTATCACCAATTGTAC
TCACCTAAGTCTCCAAGACCAAAACTTGATGCTGGAGTTACTCACAGAATTTGAGCAACT
TTTTAACGGAACACTGGGTGATTGGAACACAGAGCCTGTGTCCTTCGAACTAAAGGAGGG
CGCAAAGCCATATCATGGAAAGGCATACCCAGTACCAAAATCTCACAAAGAAACAACTAT
CAAAGAATTGAATAGATTATGCGATCTGGGAGTGTTAGAGTTTCAGCCCGAGTCGAAATG
GGCGTCACCATCATTTATCACTGCAATACAAGATGGAACTGTACGCTTTCTCACTAATTT
AAGAGATGTAAATAAACGACTAGTTCGAAAGCCGTTTCCATTACCCAAAATCAGTACAGT
CCTGCAAGAGCTAGAAGGATTTACCTATGCTACAACCCTAGATTTAAATTTGGGTTATCC
AGACCTCCAATCAATTGTTATCACCAATTGTACTCACCTAAGTCTCCAAGACCAAAACTT
GATGCTGGAGTTACTCACAGAATTCGAGCAACTTTTTAACGGAACACTAGGTGATTGAAA
CACAGAGCCTGTGTCCTTCGAACTTAAGGAGGGCGCAAAGCCATATCATGGAAAGGCATA
CCCAGTACCAAAATCTCACAAAGAAACAACTATCAAAGAATTGAATAGATTATGCGATCT
GGGAGTGTTAGAGTTTCAGCCCGAGTCGGAATGGGCGTCACCATCATTTATCACTGCAAT
ACAAGATGGAACTGTACGCTTTCTCACTAATTTAAGAGACGTAAATAAACGACTAGTTCG
AAAGCCGTTTCCATTACCCAAAATCAGTACAGTCCTGCAAGAGCTAGAAGGATTTACCTA
TGCTACAACCCTAGATTTAAATTTGGGTTATCCAGACCTCCAATCAATTGTTATCACCAA
TTGTACTCACCTAAGTCTCCAAGACCAAAACTTGATGCTGGAGTTACTCACAGAATTTGA
GCAACTTTTTTACGGAACACTAGGTGATTGAAACACAGAGCCTGTGTCCTTCGAACTAAA
GGAGGGCGCAAAGCCATATCATGGAAAGGCATACCCAGTACCAAAATCTCACAAAGAAAC
AACTATCAAAGAACTGAATAGATTATGCGAACTGGGAGTGTTAGAGTTTCAGCCCGAGTC
GGAATGGGCGTCACCATCATTTATCACTGCAATACAAGATGGAACTGTACGCTTTCTCAC
TAATTTAAGAGATGTAAATAAACGACTAGTTCGAAAGCTGTTTCCATTACCCAAAATCAG
TACAATCCTGCAAGAGCTAGAAGGATTTACCTATGCTACAACCCTAGATTTAAATTTGGG
TTATTATACCATTAGATTGGATCCTGATTCATCCAAAATATGTACCCTCATTTTCCCATG
GGGCAAATATTCCTACCTCCGATTGCCTATGGGCATCGCCGGTTTGCCAGACATCTTTCA
AGCAAAAATGTCAGCACTAATGGTAGCCTTAGAGTTCGTAAGAGCTTACCTTGATGATTT
CTTACGCATCACAAAGGCAAACCTGAAAGACCACCTTGACAAATTGAAAATGGTGCTTAC
CAGGCTACGTGAGGCGGGCTTGCAAATCAACACCCAAAAGTCGTCATTCTGCACCTTTGA
AACAGAATATCTAGGTTATGCCCTCACACGACATGGATTAAACCACAACAGAAAAAGGTA
CAGGTGATTCTTGTGATCTCATTGCCAAAAAATGTCAAAGACCTCCGTAAGTTCCTGGGC
ATGGTCCAGTATTATAGAGATCTTTGGGCAAGATGCAGCAAAGTGCTTGCCCCACTCACA
TCACTAGTAGGAGAGTGTGGTCACACCAAGGTCACCAGAGCCAACAAGACAAAGAAACAT
CCATGGTACTGGGACACGGTGCATCAAAAAGCATTCGATGATGTTAAGACTTCAATTGCC
AAGGATGTAGTCTTAGCCTATCCCAATTATTCAATGGAATTTGAGATATACACTGATGCC
TCGTCTAAACAACTTGGATCAGTTATCACCCAGGGTAATAGGCCCCTTGCATTCTTCAGC
AGGAAGCTGTCAGCGCGACCAAACTAGAACTACTGGCCATAGTGGAAACACTCAAGGAGT
TCAAAGGCATGTTGTGGGGACAAAGATTAAAAGTCTAGACAGACCATAAAAATCTAATCC
AAGACGCCCTCGGATTAACCTCTGACTGTGTCTACTGATGGAGATTGCTCCTCGAGGAAT
TTGGCCCCAAAATTGTTTACATGAAAGGCATACACAACACTGTTGCCAACACCATCTCTC
GCTTAGACATCAGACCAATACCAAGTGAGCACGAGAACTGGATAACGTTCACCAAATGCA
CGTGTTATTACACCATGCAAGAAGAGAGTGCGATAGTCACCTCTGCATACCAAGAGGAAA
TGAATCTGGTATTTGCAAACCGCAGCGAAGAAGATGTAATCTACCCATTTACAGTATGAG
AGATTGCAGAAGCACAAAAGCTTGATGCCAGCTTGAAGACACTGAAAGACCAGTACTTGA
CACAATTGGTCGAAAGTACACATCTCCTATGTAAGGACGGAAAGATGGTCATTCCAAAAG
ATCTTCAACACCGTGCAGTTAGTTGGTACCACCACTACCTACAGCACCCTGGACACACGA
GACTCGAAGAAACCCTTCATGCTGCGATGTATTGGAAAGGTATGCGAAATACCGTCCGTA
AATATGTCAAAAACTGTCATGCATGCCAAGTCAACAAGAGGCATAAGCATAAGTACAGGA
AACTCCCTACAAAATTTGCCATCACAAACCCTTGGGATGTACTATGTGTGGACCTTATTG
GCCCGTATACAATCAAAGGTAAAGATGGGACAGTAATTGATTTCATGTGTCTGACTATGA
TTGACCTAGCTTCTAGCTGGTTTGAAATAGTTGAACTACCGGTAATCACTCAGGCGATTA
TTCCCCTGGATACAAAGGGGCAAAAGGGTAAAAAGACCCAAGAGAAGCCTAAGTTAGCAT
ACTTTGATAAGTCATCAGCAATGATCAGCAAATTAGTGAACAAGACCTGGTTTAGGAGGT
ATCCACATTGTCAATATATAATTTATGACAATGGAAGTGAATTCAAATTTCACTTCAAAG
ACCTATGTGACTCATATGGGATCACGAGTTAGCCTACCAGTGTCAAGAATCCACAAGTGA
ATGCTATTCTAGAACAAGTGCATCAGGTGATATCATCATGCTCCGAACAGCTGAAATAGA
CATGGCCCTTTCAGTAGAGACAAGCAATATAGACAAGTTCGTGACGAACGTCACGTGGGC
CATTTGCTCAACATACCACATAGTACTAAAAGCCTCCCCAGGAGCAGCCATATTTGGTCG
GGACATGTTCTTCGACATTCCCTTCCTGGCCGACTGGAATAAAATTGGAGAATATAAGCA
ACACCAAACAGACCAAAACACAGAACGGGAAAGTAGCTCACGTCGTGATTGGGACTACAA
AGTTGTTGATCAAGTACTTCTTAGAAAAGATGGTATACTCCGCAACTGTGAAAGTAGATA
TGAAAGTGATCCTTGGACTATCACATCAGTTCATACGAATGGCACCATCAGGATTCAATG
CGGAACCAAATCAGAAAGACTGAATATACGAAGAGTTACACCTTTTTTAACAACCAAACT
TAAAACCGTATTAAAGTGTCAGTTTCAAAATGACAAAAACGGACTCACCCTCTTCAAACA
ACACTTACTCGTTACACATGTTTAACAAACTCTTAAGTTCATTATAGTTACTCTCATGAG
AACCCATTTTTTTACCTAAAACAATTAGGTTTTTTTAGTTCCATTTATATCTGATACTCC
ATTCATGGGGGCGAGTGACATAGGCCAAGAATCTGCCATTTTTAGTACCCTAAGGTACTA
AAATTAATAGGATCATTCTCATGACTCCCCAGGAGGAAAGCCCACTGCCCCTGATCCAAA
AGACATGGACTCCCCATGACTAGAGCCCACTGCCCTGCTCCCAACGGCAAGGACTCCCCA
ACACAGAAGTTCATTGCCCTGAATGAGAGCACACCCTTGAGAAGGGTATAAACATACCAA
TTTTGTGTAGTATCTACACAATGTTCGTTTGCATTGTTTTGATTGGAATTGCATTTCCAC
TGCCCTTCCATCCTCACAATTGTCACAAATATAGCTCATAAAATCAAATCTTTGACACCT
GTCGAAACTACCTATAATGTTTGCGTGATATTTTTTACGACAAAACGGCTCAGGTCAAAC
ACAGATATCTGTGAGACTTGCCCAGTGTTACTTGTTTACTATTGTACCCATAATCAAGCT
TACATGGTAGTATGGTACATGCCACACCATAACTAGGTAGATCTATACAACAACACATGG
CATAGTGATGTGGCAACAAGTTGGCCACATATTTTCTTCTTTCTTCTTATGATCCCTAAT
ATCATATCAAATTTTATGGAAGATATGACCTTGCTTTCAATAGTACTGCATTTTGATGTA
CTAAACAAAATTTCTTGCAGATTCCCATGTCACAAAGCTCCAAAAATGGCTTCTCGTGGT
ATGTTGTAACAATAAAACATTTAGTACCTCTCTTTATAAGTTGTTGCACTCTAGTGCATG
CTGCGCGAGTGCAGCCACTAATCAGGAACAAAAGCAGTTAATCAGATGATGTGCCACTAG
CTCGGACTTGCGAATTGAGATTGCACACGCAATGGTCAGTTAACCAGGACCATTTGTCAC
TTCCACTGTTATGTTACTTGACAAAGGAGGACTTTTCAAGTTTGCAGGCTCCCACTGCTG
CTGAAAATCTTGCAGCTGCTGCTAGTAATAATAATGTTTCAACAGTCAACAGAGGCTTGG
CTGAAATGAAAAAATAGTCTGGAAGAACAGGTAAATACATTTTTCAAAACAGAGGAAGTA
GACATTGCGATCAAATAATTATCTCAACTGATGATAGTCACACAAAAATCTCTTTGGCTT
CTCATTTTAAGAATTATTCCATAGGCCCAGTGAAAAGCGATCTTCTGTGGCGATTGACGC
CAAGATGATAGATGCGACTTAGGCCGATTTCTTTTCAAATTCTTGAGAAAAATATGGCAG
GCTTCGGCAGGCTTTGGCAGGCTTTGGCAGCCCTGCCGAAGTCTGCCAAAGTATCGGAAG
TTAGTCTGATGACGTCAGTTTCATTCGCAATTACGAAGGAATTAGTTCACATATTTTCAT
TCGTATTGTGACCGGGTTGTACTGGGGCCTCATAAAAATAATGGCATATTTGTGTACTAT
TCCTACGCATACTAGTGCAAATCTGATCGTAAAAGTATACTCCGTGGATCTAGATTTTTG
GCAGGCTTTGGCAGGGTTTGGCAGGCTTTGGCAGCCCTGCCAAAGCCTGCCAAACCCTGC
CAGTTTTCAGCGAGAAATATTTGGAGTAATAAATTGCGGCCATTCTTGCGATTATTCCGC
ACGATGGAAGACTAGCAACAAAAGCACATTAGCGATGATGTAAGAAAGCATCAATGGGTA
CCTTTCTCAACAACTCAACTTCGTGAGATTTTGAAGTGATTTAATCTTGGATACCACAGA
GCAATTAAAAAAAGACCTCCTTTGTTTCACAAAATATATTATTTTTGCCGGTTCTTCCTG
ATGCGGTTGTGAATTCTTAATTCGTACGAGGCAATATAATTTAAAATTAGTCTCAGCAAG
ACAGGCAACTTTGCCACGTGGAAGTTTTTGGCGAGCCAAACTGACGACAAGTGACGACTT
TGGCATTTTTTTTCTCATCTGACGACTTTCACGACCATCTGACGACCCTGACGACTGCAT
GCGACGACATTTTGACGACCTGATGACTTTTGGTGAAGACTTTTTGACGACCCTGACGAC
TTTTAGTGACGACCTTTTGACGACCCATGTTACGACTCAACGATTACCTCTTGACGACCC
TTCTGACCACTCTGACGACCCACTTGACGACTTCACGACCTTCCACCAATAGGTACAGTG
AGAGCAAGTCCCGAACAGTACGACTCCGTGACAACCATGACGACTAACGACCGTAACTGA
CAACCCAAGAGATCTTCTGTGACGACCAATGCGACTCCATCTGACGACCCTTGACGACTA
GACGTAAGTGACGACCTAAAAACGACCCTGACGACCCATGACGACTTCAGTGACAACCTC
AGACGACCCAACTGACGACCAGTTGACGACCTGAAAAATCTCTTGACGACAACTGACGAC
TCCATCTGGCGATACTTATCGCCAAAGTCGAAAATTGCCTGTCTTGCAGTGTTGTGGGGG
GGCTGTTGCAAAATCTATGAAAATGACTGGCCGGCACAAACTACGATAGGTAAATGTACA
ATACCATATTGTACCATACCATACCTTCCATACCATACCATACCATACCATCCGCCGTAT
TTTATAGCACAACATGATAGAACATGATGCATGTCAAACATACTTCTCAACAAACCCTGT
CAGAACCCTGCCACAATCAACTCCTCATCACCGTTATGATCTTGATATCAATATTATTAT
CTCCATCGAAACAACAAAGAAGAATGAGCCACTCAATGGGCCCACTACCACTGGCCGCGA
TCGCCCTCCTTCTACCAACCGTAGCATTCTCGGCCAAAACCACGACAAGTACGTCAAGCA
CATCAAGCACAACTAGCGCGACGACCAGCGCAAGCAATCCCTGTCCCGCCTCCTACACAG
GACGCGTTCCCACTGCCGGATGCAAAGGCTACGCGGACTGTGTTAATGGCAAGCAAAGCG
CCACGTGGTCCTGCACGGCGGGAACGTTATACGATGCCAGCTCGGGAATATGCAATTGGC
CCGATAGCGTGAAATGCGACGGTTCCGCTCCAGTATTCGATGACGATGATGACTACGTTG
ATGACGACGGCAAGCAAAACGATCAAACTGTGGAAGGCGACGAAATGTTTTCCAATTTCT
GCCCCGCTGAATATACAGGAAAGGCGCCCACCACCGACTGTCTTGGCTACGTGGTCTGCA
CGGCTGGCAAAGAGGGGCTGAGCACCAAGTGTCCCACTGGGTCGGTCTTCAATTCCATGA
CGCTGCGATGTGAATACGGCTTTGAAGATTGTCAGCTTCTCGTTAGTCAAGAGAAAATGA
ACAATTTGGCCGACTACGCACAGTATTGCCCAGATGATTATACGGGAAAGGCACCTACGG
AAAATTGCGAGGGGTACGTCAAGTGTGTCAAAGGAAAAGTGGATACTGCACTAAAATGCC
CCACCGGGACCAAATTTGACGTTATGAAGTTGGCATGCACCTATGCTGATGTGGCTTGTG
GGAAGACTGATGTTCCCGACAACAAAGATGAAATGGATGTATCAGTATACTGTCCCGACG
AGTACACCGGAAGGGCGCCGACAGCAAACTGTCTCGGTTATGTTGATTGCAAAAATGGTA
AAGTCACGAGTGAAAAGACTTGTCCCTCAGGTACTTTGTTTGATGTTATGATTCTAGCGT
GCACGTATTCGGATGTTAACTGCGAAGCGACAGTTCCAGCCTCATTCCCTCCGACACCGA
GTCCCGAGAAGAAAACGAAACCCGAACGCGTCGTTGTGGACGAAGATTGCCCTGAGGGAT
ATACCGGCAACAAAGCCATCAACGCATGCAAGTCCTACATTTATTGTCAACTAGGCAAGC
GCATTAGCAAATTCGATTGCACTGCTGGTACCGTCTTTGACCCTCTCTTAGGATATTGCA
ACTGGCCCCAGAATGTTGATACCTCTGTCCCGGAATGTTCGACCTCTTCTCCATCTTACA
CGCCCACATTGAGCCCCATTTATCCCACGGTTTCACCTAGCTACAGTCCCACCCCATTAG
ATTTGGAGGGTGAACTGTTCTACCCTGACTATAAGAATGGCGTATGCAAGAATGATGGGA
AGCATCCTCCATCCTTGTCTAAAATATATTTGCGTTCGTCCGCACAGGGATGCTGCGCTT
CGTTTTTCAACGACACCTTCAATTGGTGCATGCAAGCTTTCATTTCCGAGGCGCCGAGCA
TGGCGCCCAGCGGAGAAAAGATTTGGTATCCCGATTATGACTATAACTTGTGTCGAAGTG
ATGATAAGTTTGGCGACTATGAGGTCAACTTCTTTGCCTCTTATGAGAAATGCTGCGAAT
TCGACTTTCTGGATGAGATGGAATGTTTGATCAAGAAGCCTAGTGCGATGGGATTGATTT
ATTATCCTCATTAGTGAGTACTCGTTTCAAATGAATTTGATGCACACTTTCGTGTTTTGT
TCTATACTTTCAGATCACCTCAACATTTTCTGGAATAACGTGTGACAGCCCATCTGGTAC
GTGCAGGAATGACGGGCGACAATCACCAGAAGAGGTCTACCTTTATACAAGTAGAGAGGA
TTGCTGCCACAACGATCAAGTTGAGTATGATAGTTGTATGGGCAAGAAGACAGATGACAT
GGATCAGCAGTCCTCTCCCGTCGGCGGCGATTATTACCCAGATTAGTAGGTCATGTGCAC
ATCAACAGTTTAGCCTGCGAAACTCCGATTTGATAACGTTCTTTTTCGTGATGCTTTCTA
TCAGTACTCATTTCACATGCCGCAACGATGGCCAAGCCCCTGAATTCGAAATAAACTTTT
TTCCCACCTACGATTCATGCTGCCAGTTTAGTTGGATGGACACCGAAAAATGCCGCGCAA
ACAATCCTTTTCTTGTAACTGAAAAGTGGTATCCTGTCGTAGGTAGCGAATATTGCCGAA
ATGACGGAAACCCTCCAATAAGTATCGCTCTTTCGGATACTTCTATAGAGTGCTGCAAGA
GATTCTTTCCGTCTTCCTTAAATAATTGCCAGTACATATCAGACAAAAGATGGTATCCCG
ATTTCAATTCTGGTCATTGCAAAAATGACGGAAATCAGCCTCAAGGTGTTCTCATGTCTG
AAACATATCAGCTTTGTTGTGACCGTTTCATGTCTGCAAAAAAAGTACAATGCTATTTGA
AATCGAATGCTTTCGCAAAAGCCGCAACGATCAAGCCCACATCCAACCCTACAGAAGTGC
CTACAAACAATCCACATCAGTCGACAAATGTTATTGATGCCTGTCAATCGTATACGAAGA
AGGCACAATGCAAGAAACGCGATTCTTGTGAATGGAATGATGCAAGCAGTGTATGCAGTT
CGTCCGTTGTCTCAGTGGAAACCAGGGCACCAACTTATGACAAACCCACAAACAAACCTA
CTCGACGGCCTACCAAAAATCCAACTCACTACCCAACGTACTCCCCTTCTGCGGGACCCA
ACTGTGAGCGACTGATGAGTAAACGACAATGCAAACAAAATTTCATGTGTCACTGGAACG
ACGCAACAAGTGTTTGCAGTTTTTTCTTTTCCCCAGTCGAAACTAAGCCCCCAACTATGA
ATCGTCCTACATTTAAGCCGACTGTACGCCCCTCCCAAAAACCAACAAAGAGCCCAACAA
ACTCATCTACTCAAAAACCTACCAATCAATCAATCAATACCAACGAGTCGATTTGCCGTT
CACTCAACAAGAAGGGCTGTAAAAATGATGACACGTGTCGCTGGAATGACGTTACTAAAG
CTTGCACCAATGCATCAGCATCTGACAAATCAAGCACCCCGACATCGAACCCCACACTGT
CCCGCGGAGAAGGCGTTGAGATGTGGTATCCCATCATAGCTCAGTCCAGATGTGTTAAGC
TTCCCTCCAACACACCTGACAAGGATCCCTATGCAACCTACGAAGAATGCTGCAGCAACC
CTTGGATTGACAGCAAAGAGAACTGTGTCGAAGATGCAAAGGCGCAACAAGGAGCAGGCT
CTCAGGCAAATAGTGATAACCCTTACTACGCAGATTATTTCCGCGGAAGTTGCCACAATG
ATGGAAATCATCCTGAATCAGAAACAGATCTTTACGATGATCTTGAAGCATGTTGTCATA
ATCCATGGCTAGACTACACAAGATGCATGCAGATTGCATCTGCTGAGTCATCTTCTGGCA
GCAACTTGAACCCATACTACCCAGATTACTTTTTCAATGTTTGTAGAAATGATGGAAAGC
AACCGGAGACAGAAACGTATTTGTTTGACAATGTAGAAAACTGTTGTGGGCTGGAGTACA
TGGAGTATGATGGATGCATTTACTTGTCAAATTAACTTCCGCATTAGCTATCGAAATACT
TTGTTTCGTATCTCAATCTACCCAAACTCATACGACGAAGGCACCTTCATTGCCTCCCCA
CAATTGGCATGGTACCTCCTCGCTCACGTCACTTCATACTCTCTGGTCATTTCAAAACAT
TGAACAAATGTCCATCATGTTGAACATAGTTGCTTCCACGGGAACATCTCCACATGTTCT
ACAGTGCTTGTTATGCCACCAGGTGATTTAAAAGAATACTTCCTCTTGAGTATACTTATA
CCTGATACTAACCTTGCCAAATTCACCGACATTGAATTCAACCCAAATACATCTGGTCCT
CAGATCTCTCAGCTGCTCAGGGGCTTGCCTTCACCCTCTGCAGCCCAACATTGAAACATA
GTCACCATATGTGTCATGTAACCAAATCAATGTGGAAAATGATGGCAGCTATGATTTCAG
TCACAACGCCTTCAAAGACAGTGATCCCAACCTAGTTGGATTCACCCTCACGCTACTGGT
GTGCTGATGGAAACCTAAGACCCCCACATTATGAATCTCAAAACGATCTGTTGTCCCCAA
CCTTCTGCCAGCAATGTAATGAAACCCCCAACATCCCCTTCTTCCATGCCATCTGGTGCC
AGTGCTTAAAATAGGGGCTTCAATGAACTAAAAGGTTCATTGTAAATAAAATTCGATTAG
AGATTCAGCATAATCAATTTTTCATTCATTCATTTCATTCATTATTTCATTCATTATTTC
ATTCATTATTTCATTCATTATTTCATTCATTTCATTCATTATTTCATTCATTTCATTCAT
TTCATTCATTATTTCATTCATTATTTCATTCATTATTTCATTCATTTCATTCATTTCATT
CATTTCATTGGCGTTGAGGGAATTCAAGTGTTGTGTGAAAGTAGCACAATTTTTTACTAG
ACACTAAAATTACTGTGATAGCGCTTACACAGTTTTAGAGGTACTATACTTAATTTCTCT
ACAAACATTCAAGTTCTCAACAAATCATACCACTACCCACGGAATAAAATCATCAACATC
CACCAACTGTGACACAGCAGTGGTGAGCCAGCTTTCACCTTGTTCACTATGGTATTAGTA
TTTAGCAGTGGTGCTTTGCTTGGCAGCACCATTTTTAGTCACATGGTGTTGTCAGTTGTG
TTGGTGTGACTGAATTGGTGCGTCAGCGAAAGACTCCGTTATTTTCACATCATGTGGTTA
TTTTCACATTTTGAAAATAACGTTAACTGTAGAAAATAACGTAGTCGTGAGAATATAACG
TAATATTTTATGTTATTTTCTCACGACTACGTTATTTTCTCACGACTACGCTATTTTCAC
AACACCATAGTAAATAAGATGGTAAAATATTGTTATTTTCTCACGACTAGGTTATTTTCT
CACGACTACGTTATTTTCAAATTGTGAAAATGCGCGAGCTTGTGAAAATACTGCGAGCTT
GTGAAAATAACAGCCTAGATGACGTTATTTTCACAAGCTAGCGTTATTTTCACAAGAAAG
AGTCATTCACGAAGGTAACACGTGTTTCCAAAAAGACTCCGTAGCTCGCTCATGATCTCA
GTCGCACCTTCTCAGCGTCTCAAAAACTTATCCATTTTGGTCAAGACATCGAACACAGCA
TGGGATCATAATATAAAATATTGTATATTATGTCTTTGGTGCTTGTCCCTCCCTGATTCA
ACTTTCAATTGAACATGGCGATCCACTATTTCCTGTGAACCATATCCCTGTGTATAGTTT
TCTATGTGATTTTTGGACTCTAGTAATTGTGACTCAAACAGTACTATGTGAAAATTATGT
TAGGAATAACAGTTTTCCCCCAACCCCATTCATTTCATTCGTTTCATTCGTTTCATTCGT
TTCATTCGTTTCATTCGTTTCATTCGTTTCATTCGTTTCATTCGTTTCATTCGTTTCATT
CGTTTCATTAGTTTCATTCGTTTCATTCGTTTCATTCGTTTCATTCGTTTCATTCGTTTC
ATTCGTTTCATTCGTTTCATTCGTTTCATTCGTTTCATTCGTTTCATTCGTTTCATTCGT
TTCATTCGTTTCATTCGTTTCATTCGTTTCATTCGTTTCATTCGTTTCATTCGTTTCATT
CGTTTCATTCGTTTCATTCGTTTCATTCGTTTCATTCGTTTCATTCGTTTCATTCGTTTC
ATTCGTTTCATTCGTTTCATTCGTTTCATTCGTTTCATTCGTTTCATTCGTTTCATTCGT
TTCATTCGTTTCATTCGTTTCATTCGTTTCATTCGTTTCATTCGTTTCATTCGTTTCATT
CGTTTCATTCGTTTCATTCGTTTCATTCGTTTCATTCGTTTCATTCGTTTCATTCGTTTC
ATTCGTTTCATTCGTTTCATTCGTTTCATTCATTTCCTTCCTTCCTTCCTTCCTTCCTTC
CTTCCTTCCTTCCTTCCTTCCTTCCTTCCTTCCTTCCTTCCTTCCTTCCTTCCTTCCTTC
CTTCCTTCCTTCCTTCCTTCCTTCCTTCCTTCCTTCCTTCCTTCCTTCCTTCCTTCCTTC
CTTCCTTCCTTCCTTCCTTCCTTCCTTCCTTCCTTCCTTCCTTCCTTCCTTCCTTCCTTC
CTTCCTTCCTTCCTTCCTTCCTTCCTTCCTTCCTTCCTTCCTTCCTTCCTTTCCTTCCTT
CCTTCCTTCCTTCCTTCCTTCCTTCCTTCCTTCCTTCCTTCCTTCCTTCTTCCTTCCTTT
CCTTCCTTCCTTCATTCTCTCTCTCTCTCTCTCTCTCTCTCTCTCTCTCTCTCTCTCTCT
CTCTCTCTCTCTCTCTCTCTCTCTCTCTCTCTCTCTCTCTCTCTCTCTCTCTCTCTCTCT
CTCTCTCTCTCTCTCTCTCTCTCTCTCTCTCTCTCTCTCTCTCTATCTATTGGATTCTTG
TTGAGGCAGCTATATGTCTCTGGTCGTGAGGTGTAACCGAATTTCCCTACAAGGTGCCAG
CCCCAGATGTCAGGCTTCTTAAACCAGGCACTGCAGGTCTAAAGTACTTGAGTCAATTTT
CAACAAAACTATTGCATTATTTTTTAGTTTAATATTTTGATTACATAGGTGTTTGCTAAT
ATTACATTGTACTTCTACCTCATTTTGAATCACTCAACAAACACAACACCACCATGGCCT
GAATGTCAAAGTGACTTGCCAAGTCAGACTTCAATAGCTGCATTGAATGAGTTTACATTG
AAATTGACAACATGCAATCTATTACAAGAGAACATTGAATAATGGGATGTAGACACAGAC
TTACCTCCTACTGAGTCCCTGTTTGCTATTGCTGTTTGCATGAGATGGGTGGGAGTGGAG
GTGGCAGCTCCAGATTATATCTAATAGCTGAGACTAAGAATGGATTTCCATTTGATGTCA
AAAAACACTAATGAGCCGTACCACAAAAACCATGTTAAAATTTGAAAAGGGGCTAGCTTA
CCTTCTGCTATCATCCCTTGTATGCTACCATTGGAGTAAAGAATATGTAGTTGGAGTCTC
CTGATATCTGGGGCTGGGGTTTCAATGCGTGCTTGGAGGTATTAAATCTCCTCTATGAAA
AAATGTGTGCCACATCAAAGAAGTCCTGCAAAATGGGAAGCACAAAGTATCTTGCCTTCC
CCTGAGGCATGTGCTAGTTTTGTTGTTGGTGCAGAGTGGGCAGATGTGCCAACTCTAGAC
TCTGTATGATGGATGGGACATAACAGTAAGCATAGGCGACCATCATCTTTTTTATTGGAA
ATGGATCCACTAACAACTAAGCTTAGACAAGCCTCATTATATTTAAAACTATGACTTCCT
TTGTTTCTACAAATTTGATTCTGTCTAGTTCACTACAAGAAATCATGACACAACAGCAAC
ACTGTGGAGATCGTGATAGGTTCAATAACAAGTGTGATAGATAAAGCTGGATGCTCTGAA
ATACTCTCTGTACGCGATGATCTGGTGAACCCCCTCATTGTGTTGACACGATAGAGGCCA
GCTCTTTCAAATTTCTAAGAGATGACAAAAAAACACAACAACGCAATGAATTGGTGAAGA
GGAGGCTACAAGATTGTGAGAGAGAGTGACAATGGTACGTATGGCTCCAAAGCAAATCTG
ACTGGAGGGATTGTCAGGGTAATTCACGTGGGCCAATACATGACTAACAAGGATGAAGTA
ATAGTGCTCGTCTTGAGAGGGCTGGCATGATAATGACATGTTGTTTGCCAAAAAACGAGC
AATCAGATGTTTGGTGCAAAAAATGAATGTTTACATAAGATCGAAATCATGTAGGAATTA
GTATTGAATTGCCACAATTTGTACTATTTCTTGATTGAGTTTTTTCACTCAGCAGCCTGT
AGAACTGACAATACTGAAAACTGGATAGCCCCGATGGAGTGGAAGCTTCCTGAGACATAT
TGAAGCAAGTCTTAAGCCTTAGATTGAGCTGTTCAGTCACTTTTTGGTGACTACTACGTC
GGCAAAAATAGGCGATTTTATGTTCTAACACCAACTAGTCTATGTTTTGATGGCCTAATG
GGTAATAAGTCAAACTGTTAGTCGGACGGGGGATAAAATTTCATGGGGGGCTGTAAAATA
AATAATATCAAATCATGCTATTCAGAATAAGATAGTGATCCTAAAAATGAAGTCTCATCA
TAGTGCAGCAAAGCAGCTGAATTCCCGAGAATTTTGGGAAGTTGCTGGTGGCATGGTCAA
AAATTACGATAGTGACTTAATAATGGGGGGAATGACCCCTCGAGTAGAAAGCTGCCTGTC
AAAAATCATCTCTTCCATAGGAACTGGCGACATGAACTCTCAGGCTGTGACTTTCTCGGG
TCCGATTCCAATAGGCCAATCCGAACCCGTGACAGAATTTTTGAAAATTTCGTATTGCCC
CCTCTCTTGCCTTTGTGGGGCTGTTGTATCGCCCAACCCGATCCTATTGCCCAATGGCCC
GATGGAGTCATTCCCGTCAAGTCAATTTTTGTCCCGCCACGCACTTCTCTTCACACATCA
ACACAGTCTCCCATGCATATTTCATGCATATAATATTTTATATTATTTCATCACTTCCCC
CGTTGAATCACATCACCGCATATGAACGACATGCTGTTGACACTATTATTTCGGAGATGT
GGAGGGATGAAAAATTGGGGGAATTCGAAAGTTAAAGAGCAATTCGCAATTTTGTGGCAA
ACTGTGAAAAGAAGGAGAATGACAACCGCATGAATGATGACAAGAAGAATGTGTAGATAT
TTGGTGTGACGGCTTATGTTACAGTTCAGCAGAACATCAGTTTAATCTATATCTAAAGCA
TTGCTTAACTCTTTAATACGGAAAAGCAATAATTGTGTAGGACATAAGGGCAATTCAAAC
ATGTTTGACAAGAAAAATGCATGACCTTAATCTGTGTTAAATTTACGAAACATCAACGAC
CTTGATGTCTGCATTATCTAACAACTTTGGCTGTCCAATCATATCATTGTATTGCCTTAG
TTTCAACCATGCCTGCGTTAATTGAGAGCATATCAATTGCCTCATCTCACACTCTTCGTC
GTTTGTTGTAGATGCCGACAAGTAAGTCCAAACTAAATGCACAGTGGAGATGGCAGGAGA
CTTTTTCCTCTGCAAGAAACGAATCACTCCGCGTGCAATTTCAGAGACTGTTTCATCCTC
CATCCCAGCGTGTGGCCCAGACGATGTTAATGTTTGTGGAGATACCGTGATTAAATGAGC
TGACAGGTTCGATGCCTATAATAACCTGTTCCCAAATTGCCCTGCAGCTGCGTTGGCAAA
ATCAGAGCGAGCTTTTTTAACCTGCTGCTGCTGACTGACGCTCCCCCGACTCGATTCGCA
GCTCGCACCAAGTCGGTCAATGGTATGACGATTGATGTTGGTCAGGGCGGCACGTACTCC
CTCTTCGTTGTAGGTGGGTAGGAAATCGGAGTATTTGAGTTTACGAGGAGATCGCGGGCA
CGCGATGCGTAGTTCATTATTCGCTTGATGAGTGTTTTTATGCCATGGCTGGTGGTGTTC
GCAAATATTTCTGAACCGAAACCTGCTCAGCGGCAACAACGATATTGGTGAATTTATCCA
TGATTCGCGGTGGTGGTGATGGGTGATGGTGCTGTGATTGACCGCGAGCGTGGATTTGTG
CGTAAAAATTACACACAAAATCTTGATTGGTCAAATGGATTGGGCCAAAAAAACGAGGTC
CAATAGGAGCCTCTATTGGACTATTGAACTCGTGACTAATCCGATTGGTCAATCCAAAAG
GGGGTACCAATGTGATTGGACACGTTTGTTGGGCCTCACAAAGTCGCCGATTCGGGTTTT
CGATCACCCAATACGGTTCGTGGGACTCACTCTGATCGGATCGGATTGGTCATTGGGCCT
ACAAAGTCACAGCCTCAAGAGGAATCAGTTGAATCACGAAATCCCCCTTCCGACTGAGAG
TCATTTTTCTTCTCCCGATGTCTCAAAACCTTTCACAACCAACAAGATGTGTTGTAGACA
CACTTCGTCGACGTTTGGTGTATTATCATGGTATTGTACGGTATTGTAGTGCCATTGTAC
TGCGTTTTCTCTGATGAAGAAGCACCCCCATAATGATCGTCCATACGAGAATATCAACTA
TGATCCCATCAAAAATTAAGGCAACTATGGCAGCAGGCGTTATAATAGCTGTTGTGATTG
GCGCTGCGGTGTCGAATGTGAATAGCGTATTGAAATCGTCAATGCGTAGTTTGATTGCGC
AAGAGAGTCCCGTCATCGACCATCGTAATTTGAGTCTAAACCTACACATTGATGGAGGCG
ACAGCAAACATTCTGGAAGGGAGGGACTGCCGAGAGAGACAAAAGCACTAAGATCAAAGA
CAAAGTCATCTTTTTTGGATCCTAAAACCGTCGAACAAAAGCCGGTTGCTGGCTTCGCTG
GCTCGTTCGCCTTCGATCCTAAAACCATCAACGACCAGCCATTTGAAGATGTCTCACCAT
TTCTCGAAGACGGAACATACTTGCTCTTTACTGACCTTAGAAGCCGGGGACCGAGTGGAG
GCTGCTCGGCCCTTCTCAAACAGCAGGACCGGATAAAACGCATTCATTATCACTTCGCTA
GTTGTTGGATGTTCGACGATATGTTCGGTAACCGGTTAGCTGTATTCTATGGAATGAAGC
TGCTTGCAAATGCCATGCGGAAGCCCTTTTCATTCACCTGTGAGTTAGGCGAAGGAGAAA
TACCGAAAGGAGCGGCCTATTTGATGGATCTAAATGCGCAGAGTGATTCCCTGGGTCCTG
TCCCTAGAAGAACAAATGGAGAGGAATACACAGCAGAAGAAGTGTGCCGATTATGCTCAA
ATCACTTTTGCACTTGGTATGACTCTAATTTGGATGTAGCATCTGACATCATGATTTCCG
ATTGGAAGCAGTTGACGAGACCCGGATTGGTTCCAATTCCTGATCATGATGACGCTGTCA
TCCACCTACGCTTGGGTGATGGGCTCTACAGTACTCATGGAGGTAACGAAGGGAAGGGTA
TCTTCCCTCATGCAACTTACTACAATCTGCTCAAACAGGCACAGGAAGAAAAGGGAACCA
TAGCTTCGATTGGTATAGTGACGTCTCCATTCAAGGGTTCCAATGTTCGGCCTTTTGACC
GTGGTTCAACTTCGATCAGTGAAACGATTGCACTAGACCTGATGAAAAGTCTACAATCAG
CATTTCCAAAGGCAACAATCAGAATTCATAATAGTCCTGAAGCAACAATTATCGAATCGC
AAGCCCGCATAGTGCATGCACGAAAGGTTGCAATTTGTGGCTGCTCAACCTTTTGCCCAT
ACGCGCTGTTGGCTACTGAAGGTATTGGTTTTATGTACAATCCGGTTGGTGCGCAAAATA
TCTGGGTGAGAAATGCTGCTGAGAGATACAGAAACTTTCGTCTTTTTGAGGCACCACTTT
TGAACGGGCTGATGATTGCCAATAAGAAATCAGGTTGGACGTTACATCGTGCACATGTGA
TGGGATGGGTGCGAAAACAAAACCCAAATGTTGGTAATGTTGACATTTTTGAGGAACCCA
TGTTTCGCGCACCTTAACCATCGTTTGCGTCAAAAGATAGTCTTGTTCCTTGCACTAAGT
GCCACGTCGTCAAGGGTATCAAACACGGTTGTCATAGAATTGCGTAGACTGACTTGGTGG
ATACATAATTAACCAGTTAACACGAATTACTTTTCGTTTCTGTTGCTCTTTAAAAAAGGC
TGCGGGCTTAGTTTCTCCTTCCTCATCAAGTACACACCAGCGAAATATTCTCTCCAGAAG
TTGGCTTTGTCTATTAGTTTTATTGTGATTGTTGTTACGTAATAAGACAAAAGAAGATGA
TGAAGTGTCATGTACACAGTGCAGAATATTCATATTATTTTTTCATCAATTTTCAGCTCA
AGTAGATTTAAAAGCGAAGTCTTTGTAAAATATGTGCTGAGGTTGATGATAATAATTTAT
TACTTAACTTAATTGGTCAACAATGAAGCCAACATGCTTCATTAATTAAAAGCAAAACTG
TGTATGAGTATTCATAGATTTGGTGCAGTTGTATGCAAACTTGAAAAAGGGGATGTGAGT
AGGGTTTCAACACATATGGCATGTTCATAATGAGCCATTTGAATATGCTGCCAGTCCATT
GAGTCTATTTAAATAGTCCAAAGTCAAATCACATTTTTAATCTAGCAGAGGTATAAACTC
TGTTGAGTATTTTCTGTATCCTGAAAACGCTGTCACTTGAAACTGGGCGAGGGCCCCATT
CCACAAGATTGAAGAGTTCTATCCAAAAAGTCCCATTCATCTTCTGATGAAATGTTATGA
AAAATATGTTACAAAATAACTGGCACGTCCATCCAATGCCACATGCTCCTTCAATACATC
ATCTTGTCCGAATAACTTATCTTGTTGATGGTATCATGAGGCTGCCCTTTCAGCACGGGT
GCTCTGCAAAGTAGAAGCTTGGGCACAGAAACCTACTGTTGCTGTTGCATTCTCATTTTA
CAATGCCATATGTGGCAATCACTATCCATTTTGATGTAGACACACTTTGAGCATTGTTTT
TCATTGTTGTAGAAGTCCCTGCAGTACAGGATTTCTGTCATGGGATTACCAGGCTTTCAT
CACATTGAGTGGCTTCCATGTTCAAGCATTTGAATATCTCATTGAATATTTCACTACTAT
GTAGTAGTAGAGAGCAAACACAAAAGTCATTGGCAGTGAGAGTATCATTGTACAGAGCTT
AGTCTTGCTGGTAGGCCTTGCTAAATACAATCCTAAGTTTCCTGTTATTGATTACTTTTA
CTGCCATCAGACCTCAGTTACCAGTAACGATCTAGTAATTTTTAGTAATTCTCATTTGGT
TTCTAAACTTACTGGGGATCATTGGGTTTTCAATGTACTGACTAAGACAGAAACAGCAAT
CTACAATAATTTCAATGATTTACATTAATATCGCAAACACAAAACTTCAAAAACATCACA
ATGGAAAAATGTCAACATTATTATCTCTACTAGCCAATTCCTTAATATTCAAGAAGAAAT
AAATCTCATAGTCATTCTTCTCCGTCGGATTAATCCCACTTTAATCAAAATTCTTTTCCA
TCATGGAGCAACCTGTTCAGGATGATTTTCATGGGAATTTTCTGCTTCCATTAAGCTTAA
TGAATAAAAGTGGCGAGCAGAGCAACAGAATTGGGGATCTCATGAAAGCCTACCCAAAAT
AAATTTGTCCAGCCATCCTTGTGTTGGATCTAGCTTCTTGGTATTTTGGCAGTCTGAAGT
TGGTTTACTGCCTTGTCTTACACTTTATGAATCATTCTTTTGCAGAAAGTCAATTCAAAC
AATGTTTTTACTGCTCAACAGAACAAAAATCTTGCACAATTCATGAGAGATTCCCATAAT
TCATCAATTCATGAGAAGCTCCCATTCATGGGAAGGCTCCCATCCTCCCATGATTCATGA
TATCATGGAGAAACCAGGCCCATAGACGGCTGGGAACCATATGGGACAATTGATGTGCCA
GCAAATCAAAAACAGAGTGATTGTATTTGCAGCTGAAGTTGAAGGAAATGGCACAACTCC
AATTAGGCACTGTACTATGATGATGAGATGCATGTGTTGTTGGGGAGTTTCAGAGTAATT
TTTAATATAACACGATTTGATTTTTTGTGCCCACAATTTTTGTGCCCCCATTTATTTTCC
CATGAATAATGATAGGCTTTATTGAAATGCGGGAAGCTCCCAAGATTCATGAGACATGTG
AATTAATGAAAGTCCTCCCATTAATTTGTTGGAAACTCCTATGAATCATGGGAGCTCCTC
TGAATACTGGGAGCTATGAGCAATTCGTCTCTTTAATAAAGACTCTATTGGAAAGAGAGA
TTTGCAGAATAAAAGAGAGTGGAGCATTGAGAACTAAACAAATCAAGTTGCATACACAGC
AAAATACCCAGAAACTTGTATCAAGGCATGCCATGCTCAACAAATTTTATTTCATATTGG
CATTGATAGTAAGAAAACTTTTGCTTGTAAAAAGTTTCCCAAACCAGTTGCTGCATTCAA
TGTTTTTTTATTTAAGCTTTACTGTCAGGAACAAAAAATCCAATGAAATTGAAGATTGCT
TCCGGGCTCAAACATCAGAGGAAAAAATGCTTGAGCATCCCATCCCACACATGCAAAAAA
TCATGTGCACTGTACCAATTCCAAAACAATAAAAATAAAACTCACTTCTCCATCATTAGA
ACTAAGCAATGTTCTGTTGCAGTGCTACATCACTACTAGATTTGTCGACATAGTATGTCA
CCTTCACAATCTCCTTCATTCACCATTTAACATTAAAGCAGCTGGTGTTTTGTCTATCTT
GATGAAACCTTTATGCTCTGCTTTAACTGAATCCATTTAGAAGCATGCAATCACCACAAG
CAAAGTCTCATCTCCCATGAGCAACAACACAATTGATTGAATGACTTCAGATGTCATTCA
CCTGCATGTCTATACCAGGCTATGTGTCTGAGCATGAAATCCTTTGTAAAAAAGATCATG
TCTCCTGCTTCATCTTATCTGGGTTATGATCATGTTCACACTAAGTTATGGAAATTATTA
ATATCCAATTGAACATCATGCTCAATTATTGGAAATTATCAATATCCAACTGAACATCTT
GACCTGCACTATGCTCCTATATCTTCCACGTTGAATGGATCCACATGATTGAGCATCATT
GATATTCTGAAATGAAATGGGAATTTGCTTCATACTACTTGTCCCACACTCAAGTACTAA
GGATACAGCACTCTAAAAAAGATTCAGAACGTCATTTTCAATTCACTTAAATAGACTATG
AGGAGCTATCTTCCTGCAACTTTCACAGTGGAAATGGCAGATGAATGCTTCCTTTGCAAG
CTATCACAATATATCATAGTCCGGGAAGGGAATTAGTTGCTACGAGTTTAATGTTACTCT
GTGCAGCTACCCAGAACAAGAGAAAATGCACACAGCGGAGTTTTATCATAACTCTTATCA
CCTGCACTTTCACCTAGCTGCAGCTCCTCTTTCAATACTGTCCTGGAATGTTGTAAGTCA
TGAAAATCCCTCAAGGATGAAGGCAATAAGTCCATCAACTTCTTACTTAACCCCCTTCCT
CTGACCTTTTGGGTGAAAATCAATTGGTCAGATTGTGGAATTTGGTATTCCATACGATCC
ACATTTCAACCATTGAAACAATTACCTAACATGACCTGAAAAAGAATTAGTTGCATCACA
ATATTTTGAGAAAGTATTCAATGAAACACACCATTTCAAACTCCAACAGTCATGTCCCTT
CTGGAAGGTTTTAGGGTCAACAGCAATCACCTCACTCTTCAATTTCAACTATTTAACTCA
CACCTACACTCAAGCTGGAGCGCTCCTCAACATTATAAGATATAACCGCACTTCTGGTGG
TGTTCTTCAGCCACCATTGACTGTGCCATTTGTTGAGGTGTACATGCTTCATTTGGCTGA
CGAGTCATTCATTGATGATCAAATAAAAATAGCACAAATGTAGCAAAGATACTCCATGGC
ATGTGAGCTCTTTGAAGTGAAGGGTGATCTAGTTGAATTAGGGTTAGGGGCTTTATGTGG
ACAAACATTGGATGGGTCTTAACATCCCTACCTGGTGTTCGCATGAACCCACAGGTGTAC
ATCAAAATTCTTGGTGGCCTTGTTTAGGATAGATGACTCTATTTTGGTGGCTGAGTTACT
GCACCATGATTGTTGGTGATCTGGGTGCAAAGACAAATGGCCCTCCAGGCTAGAATACAA
GTAGGCAGATAGGTCCTCCCAGAAATGACACAAATACTGTCACAGTTTGAAGATAGAAAT
TGTTGACATGGGTGCATCTTATTTTTTGTGCAATTAAGATGCAAGCAGGCATGCTCTTGA
TGACACTGAGTTGACAGTGTAGTCAAAGTTGCACCACGGAGCCCAGCATATTGGAATCTG
TCCAAGGCAACAAGGATAATGGACAATTTGATGCATTCTTGCTGAACAATCATCAATTTC
CACTGAACATGTCCTGCTGACCAAGGTGACTTTGTAGATTGCCCAACTTAAGTTTTGGGT
CATTTGAAATCAATGCTGAGACTAATGCAAAATGGGTCTCTGTGTATCCAGTGAATTGAC
ACATAGCGTCAGTCTAACACCAAATTTCTTGTTACCACCTGAGTACTACCGTTTAGGTAG
TAGACCGTTGGTGACTAGCAACTGATGTTTGGCCCCATGGTGGGGTGGGGTTACGGTGTC
TCAGTGACCATGATTTCTTGCAAAAGCATGAAGTCCTCAGTAATTGGAAACTTAGACACA
ATCAAGTACTTGTTGTTTCTTGATGTCTCTGCGTCGTATGTTTTGGACAACCATGTTTCA
TACTACCAGATATCTTCAACTAGCTTGAAGAGTTATAAGCAAGATATTTTAACATAAGAT
AATCTAGAGTAGACTAGAACAGCTGTCATCAATATTTCATTCCCAATGGAACAATTTCAA
GAACCTTTTATGACTGCATTAATTTTTTGAGAAAAAAACATGACATTTGTTCATCAATCT
ACTGAGTGGGGCATGAGAGCTGTACAATCTTCTTCCCCAAGCTTGAGCAGCATGGTGAGA
AGAAAAGCATTGTGGCATGTCTTCTACTTCTGCTTACTCTTGGAGCACTGATAGTTGGCA
GTAATCTAATTAATACGGTTTATAAGAATAATCTGGATTCCAATGCAAGTGTTGAACTTG
CCCCATGCATGTAGAGACAAGTGGTTGTATAGATCATTAAACTAGCCATCAGCAAGATCA
GTGTTGTTTTCCTCATTACTACTTCCTCTTGTTTTCCCTCCTCAGCTTGACCTTTCATTG
CTCATCTGATAATACCTTCCCTAATTGACGTGTGAGGAAAAAAGAATCCCATGGCTCAAC
GCTCGTAGAAACCAAAATTGTAGTCTGCTTCTTGACGCATCTGCATCTGAAAGAAACGAC
CCTCATGTTGCTCTTAGTGCTGAGCATGCCTTTTGTCTTGCTCAACCCTACACATGTGTG
AACATGTTGCTTGTGATGATAAACAGCATGGCATGGGAGAAAGATGCCTAGTGTTCATTT
GCAACTCATCTCTGACAATGATTCCTAAAATAGGTGACAAGGAATGAGGTAACTTTTCAT
CAAAGCCAAAAACATGTAACATACAAGGAAAACAAAAATAAAACAAGAGTTGAAGATTTA
CATGCTCACAGGAGGTACCAATGGCATTTTGATCACCACCCACCACCTGCTGTCAGAAAA
AAACAAATGCCTCGAAGTTGTCACCTTCAGCACCTTTCTCAGCAACCACTCTATCCTCCT
CCTCCTCTGCTTCCTCTTGGTCATCCGCCCTTCCCTCTCCTCCTTCTCCTCCTTCTCCTC
CTCCTTCTCCTCCTCCTTCTCCTCCTCCTCCTCCTCCTCCTCCTCCTCCTCCTTCTCCTT
CTCCTCCTTCTCCTCCTTCTCCTCCTTCTCCTCCTTCTCCTCCTTCTCCTCCTTCTCCTC
CTTCTCCTCCTTCTCCTCCTTCTCCTCCTTCTCCTCCTTCTCCTCCTTCTCCTCCTTCTC
CTCCTTCTCATCCTTCTCATCCTTCTCCTCCTTCTCCTCCTTCTCCTCCTTCTCCTCCTT
CTCCTCCTTCTCCTCCTTCTCATCCTTCTCCTCCTTCTCCTCCTTCTCATCCCTCTTATT
CTTCTCATTCTCTTTCTTCAGAGACATTGAAATTTTGGAAGTAGAAAATTTTCCACAATG
CTGAACTTGTAAATCAGTCTCGTTTACACTCATCAGGAAATCACCAAAGATATCACCTTA
GTACCTTTTCTTGAGTTGAATGTGATAGAGTTGTGTTGCTAGTCAATAAATCAATCAAAG
AGTTCAGAGACTGTTGGTCACCATGTGCAACTCAAACTCTGATATGGCATAAATGAATGG
GTGAATGTACTTCCAGTGAATCTTTGGCTCAACTTTTCCTTGAGACCTACTTGAGTTTGA
TACTGCTAAAAAGCAATGTTCACAACAGGTGGACAACATGTCCTCCTGGAGGAATCAAGT
TGAGACCCTCTGCATTTTCCATAGGATTAGAAAATTTTTGCACCACAGCAAAAGAACTTG
TTGGCAGGAGAGCCTATCTTCAGATGCTTCAGAACCAAAGGGCATACCATATTGATTCTG
GAATCCATAATGAGCACTCAGCCACAATGGCCAGGACCAAGTGGAACTCATTGGATGAAA
AAAGCACAGAAAACAGGTCAAAAGGGAAACTTACAATCAAGAGGAATGCAAAAAGGCAGA
ATTGAGCATATTTACTAAAAGCATTGGCCTCACAAGAGTGCAAGGAATTTAAGGACCTTC
CTTGAGAAAGACTTGTTTCCCAAGGAGCAAGTAAGTCTTGGCTTTGTATGTATTTTTAAA
AGTCATTTCAATCTGCACCTTATCATAATTCTTGCAACTTCTTGGATATACTTGTATACA
AAAAGATGATACATGACATTGAAAAATATACCGACAACTAGGATGATGAACTTGAAGATT
TGGAGGAGAATGCTCCTATCAACATGCCACGCCTACCAAGAGCCCACTCAAATGTGTGAC
CGGACGAATGGTTTTTCCCACAAGAAGTCTAATGATGTTAAGCATATCATTGATGGCAAG
TATGCCATGAGCATTCCCATTCCCAAGGGCAAGCCTTGCAAGTTTGTGTCATTGAACTGG
GAATGTCATTTGGGGAAATGCACTCTGTTGTTGAGGGTGACCACATCAGGATCTAATTGA
GATATTCGGTGTCAACTCCCCTAGGAGCATGCAAATGCAAAAGTTATGCATGGTGGCTGG
AAGTTCAGCCTCTTCGTGAAGAAATGAATGGGTGAGGACTACTTGATCCATCATGCAGTG
CATCCAACTGGTCCCTAGGGTATTTCCTGGGGATTCTTCTTTATCACTGGGAATCCACAA
TTATTGATCGCAAGGAGCAGTATGAAGTAGGTATATTGTGGCTGAGTTTGGACTTGGCAA
TTGGGGCACAGAGAAGACATTGGATATAAAAGGGCACAAACAGTACTAAATGTTGATGAC
TTTCTGCTTGACTGTGGTGAAATCGAAGATTTTGACTATGCCAGTAGTGATGATTAAAAT
TTTAGAAGAGGTAGATGATCATTTCTTTTTAACAAGCCTTTTTTTTAAAACAAGCCCTAC
TTTTATGCTAGAAATCTCAATATCATTTATTGTTTTCTGAATGATTCATATCTGTGGAAG
GATTGGCCAGGTGTCAACATTTTTGATGGACTGATGAAGGAGCTTGAGCTTGATGAGTGG
AGGCAGATGATGGTTATGCTGGTGAGAGTCCATACATGAGAAAGGTGTCTGCTGTGGAAT
TGACCGATTCTTCAGAGGAGACTGATGCCATGCAGAAGAGGGTTCTGGGGCAACATGAGA
CTACAAATGCTTGTATCAAGAGTGTTCAGGACCTTGATCAAGTTTACTGCTATGATCCAA
CACAACATGGCCATGTTTTGGGGGCGGTGCTGTTCTCATGCAGCTGTCTATTAAAAATGG
GAACCCACTTTTTGGTGTTAATTATAGAGTCGCTTTCTAATGTAATATGTCATTTGACTC
AGCACTTTAATTGCAATTAAACAAAATACTATCAAGATTTTTTCAAAAGCTTAGTTGTAT
CAGAAACTGAGCCACTTTTCTCCTTCTTGTCCTGCTTGTCCGGCTTCTCCTGCTTCTCCT
TCTTCTCCTGCTTCTCTTGCATCTCCTGCTTCAGTGAGACAGTTTTTTCACTGTTAGGTA
TAAGAGATACTTCCACAGTAGACACTAGCACAATTACCTGTAAACAATTAATTTTCGGGT
TGACATACATGGGTAGTCATGATATTTTGATATTTATTTACCTTTAAAATTACTAGTGCA
TTTGATGCGCTAACGCCTTAAAGGGAAGTCACTTGTCCATCAATTTATTGTTCATACAAT
CTTACAAAACAGCCATAAATAAGGAGATTGGTCAGCATGACAAATTGACAAAATCATGTC
AAATCTGTCCTGTGAAGCTTTCGTCTCTGTAAGAGCAAATGGAAAATTATGTGAATCTAT
GCAAATGGCCACAGACTGTATTCTTGAATGAGTGGTCATCTTATTTATTCTAGTCATAAA
CACACAAACCTTGCAAATTAGCCTGCCCTGATTTCGTGTTTTTTTGCAGTTTTGCGTGTT
TCCGTTTTGATTGCATGACGGGCATCACTGGACTTTTAACTGTGAGCGTCTCACAACGCC
AATCCTTACTGCTATAATAACTTATTTTCAAAATGGGCGCGTTTGCATGTGAGGTGCAAG
CGAAGCAACTGGGGCTCACGTACCCACTAACAACTAGTCTTAGACAAGCCACCTCATTTT
TAAACCTTGGGCTTCCTCTGTTTTTACTACTTGCATTCTGTCTACCGTATAAGCCGGATT
CTATGTAACACTGGCGTATAAGTAACATCGTGTGAGTCTCACTGACATTTGTGTTTTTCT
GGTAGATAATAATTTAATCCACTCAACTAGAGCTAAAACCCTCAAGAATAGTTTCCCCTT
CACATGAGCAATACACCCATATGTATTGCTCCCAGCAGCTCGGGATTGTTGCCGACAAAC
TCCGGTGCTGTTGTAAGTCACTACACAACTTGCGCACATGGACAGCATGGACAAGCAAGG
CAGGCAAAACGGCAGGTGGGGTACAATATGTCTACCTGGATGTAATAGGGTAAGTTTCTT
AGATACCTATAATTTTTCAATGATCCGCTCAACTAGAACTAAAACCCTCAAGAATAGTTT
CCCCTTCACATGAGCAATACACCCATATGTATTGCTCCCCATGGCTCCAGATTGTTGCCA
AGAAACCTCCGATGCTGTCGGAAGTCACCACATAACTTGCGCACATGGATAGCACTGACA
AGGAAGACAGGCAAAATGGCGGGTGGGGTACAATATGTCTACCTGGATGTAATAGGGTAC
GTTTCTTAGATACCTATAATTTTTCAAAGTGTTGAAAACACTAATAAGGGGATGAAATAT
AAGTTACACTTAAAAGTATCTTTTGACATTTGCTTATAATCTGGCTTATACGATAGCATG
GCGGCTGCTTGTAATGTTTAGTTAGGATTTAAGACCAGCCCCCTCAACCTAAGTGTGTGC
CACTGTTAGTGGTACGTGCACACTAATATGGATGACACAGCATGTACACTTTACTGTGTC
CCACACACGACAGCAGCAAAGCTTGACATCAAGAGTAAGGTTGTCATTTTATCCAGCCTC
TTGAATAGCTCTCCCATAATTTTGTCTTGGTACCTTGGCATGCATCATAAATACCAAATA
CCGTAAACATTGGAAGTCCATGGGAATACGATTAGGTTATAATTTTATTCCGCCTATTGA
CTAGCTCTCCAAAGATTTCATCGGGATAAGGAAAGTCACACACCATTTACCATACGTCTT
GGAAGTCCATGGGAATAAGCTGGTCATGGTTGACGGAAAATGGGTGCATTGGTGATATCT
AAATTGCCCACAGTGGGATTTTGTTTTCGCACCCATCCCATCACATGTGCACTATGTAAC
ATCCAACCTGATTTATTATTGGCAATCATCAACCCGTTCAAAAGTGGTGACTCGAAAAGT
CGAAAGTTTCCATATCGCTCAGCAGCATTTCTGACCCAAATATTTTGCGACCCAACCGGA
TTATAGATGAAGCCAATACCCTCAGTAGCCAAAACGGCGTATGGGCAAAAGGTTGAGCAG
CCGCATATTGCAACCTTGCGAGCATGAACTAGGCGAGCTTGCGATTCGATAATTGTTGCT
TCGGGTCTGTTATGAATTCTGATTTCTGCGTGCGGAAATGCCGCTTGTAGAACTTTGACT
AAGTCAAGTGCAATCGTTTGACTGATCGAAGTTGAACCACGGTCAAACACCCGAACATTA
GAACCTTTGAATGGAGAAGTCACAATGCCGATCGAACTTATCACTCCCTTTTCCTCCTGC
GCCTGCTTGAGCAGATTGATGTAGATTTCATGAGGGAAGATCCCTTTTCCTTCATTTCCT
CCCTGCGTACTGTATAAACCATCACCCAAGCGGAGGTGGATTACAGCGTCATCATGATCA
GGAATTGGAACTACTTCGGGTCTCGTCAACTGCTTCCAATCGGAAATCATGATGTCAGAG
GCCACGTCCAAGTTACGATCATGCCAATTGCAAAAGCGATTCGCGCATAATCGGCACACA
TCTTCAGCTGTGTATTTCTCTCCATTTCTACTGGGAATAGGACCGATTCCACCATTCTGA
GCACTATTGAACTCCATCAGATATGCAGCGCCTTTCGGTGTTTCTCCTTTGCTTAACTCA
CAGGTGAACGTAAAGGGCTTTCGCATGGCATTTGCGATCATTCTAATTCCATAGACTAGT
GCTAGTCGGTTACCGAACATATCGTCGAACATCGAACAGCTAGCGAAGTGATAATGAATG
CGTTTTATCCGGTCCTGCTGATTGACAATATCTATGCAATCTCGGTTCGGTCCCCGGCTT
CTAAGGTCAGTAAAGAGCAAGTATGTTCCGTCTTCAAGAAGCGGCGAAACGTGGTCAAAA
TGCTTGTGGCGGATGGTTTTAGGATCGAAGGCGAACGAGCCAGCGAAGCCAGCAACCGGC
TTTTGTTCGACGGTTTTAGGATCCAAGAAAGATGACCTTGTCTTTGATCTTAGTGCTTTT
GTCTTTCTCGGCATTCCCTTCCTTCCAAAATGTTTGCTGTCGCCTCCATCAAGGTTTAGG
TTTAGACTCAAATTACGATGCTCGATGGCGGGACTCTCTTGCGCAATTAAACTACGCATT
GGCGATTTCAATACGCCTCTCACAACAGCTATAACAACCCCTGCTGTGATTGTTGCCTTT
ATTTTTGATGAGATCATAGTTGATATTCGTGTGTGGACGATCGCCATTGTGTTAGATTGT
GTTCCTCGTTCTCGCGTACCATACACATTAATTTTTATTTCAGACCACATTTCACACGAG
AGACATCGTCACCTTGAGGGGCCATTCCTCATTTTCAAGAAGTCACGTAGAGGTCATCAA
TGTCTACTCTTCTCAAAGCCAACAATGATATGAAGAACCGCAGGAATAAAAATGTCCCAG
GAAGATCCGGTAAATTGTGAAACGAGGGAAGTATTGAGAAGAAAATTGCGCGAACGTGGT
TGAGTTTCGTACAAAACTGTAGTAGGCTGTTATAGAAACGAAAGTAAACTTTCAATTTTT
TCGTCTTTCTCAGAAATGGATATGTAATGGAAAATCGGCGGGCTTTGCAAGAAAGGTGAA
CAGTCATAAGTATGAATTACCAGCAGCCGCTGCAAGATTTTTTAGCAGAAGCTGTGGTGT
GTAATTGATTGGCATTGTACGTGATATAGTTAAGTTGAAAACTGAGTCATTTTGAGCTCA
AAAGACATTTACAATTAGTAAATAGATTGATGTGTTGTTCTGAGAACAAAATGTTATAGT
ATTGTTGTGAGTCACGTAAGGTTAGTCTATGCAGTTTTTGATGATAAAAAACGTGAATGC
TTAAAAGTTATGGGCGATAGAGGATTAATCTGGCCGTAACTTCGGCGAAAAATGCTCAAT
AGATCTGATGGTAGGTGGTTCAAAATAATCCCATTCAGTTTTATGGTAGTCATTTCAGAA
GTGTTTGCAAGACAATGCAACAGACACTTTCTGCAGAAGTGATTTAGCATTGTCTTCCAT
GTTGGTTTATCTGTCGTGGCTTCGTTTATGTATGTTCGTGGTTGTGTCATCGTGGCTTCG
TTGTTGTGGTGTGGTCATTGTGGCGTGGTTGTCATCGGGTTGTTGAAGTGGGTCCATTGT
CCATGCTAGTTATAAGGTACGATGAAAGCATGATTTGGGCAGAGAAATGGAATGCTGTGT
TTTCCTATTGTCTGTCATTATGTGTTTGCATTGAAAACAGTTTTTGGTGATGTATTTATG
TGGTGTGTTTAACCAGAAAACCATTTTTGGAAATCCAGTCAGTGGTGTGTCATTTTAACA
AGTGATCAATATCAAGATGAGAAAAATGAATGCTGTGTTATCACATTGCAAGTAATGAGT
TAACATTGGGTAATGTGCTACAATTTTGCATTCAGTGATGCTTTTATGTTGAAAACCTTC
CTTAGGTTTTAGATTACGATGTACACATATTTTGGCAATGTTGGTTATAAGGTATGTTGA
AAGAATGATTTAGGCAGAGAAAACGAATGATGTGTTTTCATAATATGGTCTGACATGCAT
TTGCATTGAAAACAGTTTTTGGTGAACTGTAACATTTTTGGTGATACATTTACATGATGC
GTCTATGTTGAGAAATATTTTTGGGTAATATGCTACAATTTTGCATTCCGTGATGCTCTT
ATGTTGAAAACATTCCTTAGGTTTTAAGTTACAACATACACAAATTTTGGCCATGCTGGT
TGGTGATGTGTCTAACCTTATACAACATTGGCATGAAAAATGTTTTTTGGTGATCAGTCT
ACGTGTTGCGTTTATTAGAAATCATTTTGGGTTTGCAATAGAGTTGAACACAATTGCGAT
TTCAAGTTGTAAGTAGTGTTGTGTTCTTTGCTGTTGACACCATCGTTGTTCATTTGATTG
CTGTGTGGGTTTCCGTTGCCAGCGGCCATCGTCGTCGTTATTTTGATTGTTGCGTGTTCG
TTGTTGCAATCGTCATTTTAAATTTGATTGTTGTGTTGGTTTCCGTGTTGTGTCCATGGA
TTGTGAGGTGGCAGAAGCTTAATATCTGCGATGGTGTTTGTGTGGTAGGCTGAATTCTGA
CGAAGTGGCGGAAATCATCAGGGTGTGTGAGTGTTGACACAGCACGTGTCTTTTTACATT
GTATGTTGTAGAAAAAATGGCACGCATCAAGACAGGAGGGGTGGCAACTTCTTGCCCAGA
GCCTCGGTACCAAATAGTTGAAAATAAAAGAAAACAAAACGGGAGAACTCACCAGTCAGG
TGAGCAATGGGCCTGATTATTTTTTTGGAAGCAGGACTGTTGATAGAGAGAACGCGGCGA
CGGGCCAATGTGGTTGATAATAAGTGGGAGGCGTATGGGAGGAAGGGCAGGGTCAGAACT
TTAATTTTCAATTAAATAGTTGAACATAAAAAAATGGGTGAACTCACCGGTCAGGTGAGC
AATGGATCTGATTATTTTTTGTTAGCAGGGCTGTTGAACAGAGAGGACGGGGCTACAGGC
CGATGTGGTTGATAATAAGTAGGAGGAGTATGGGAGGAAGGGCAGGGTCAGAACTGACAA
TTTTCAATTAAATGGTTGAAAATAGAAAACATGGGAGAACTCACCAACCGGGTGACCAAT
GGACCTGATTCTTTTTTTTGGTAGCAGGGCTGTTGATTCCAGAGGACACAGCAATGAGCC
AATATGGTTGAGAAGAAGCGGGACGGGTGAGGGGAGGAATGGCAGGGTCAGGACTGACAA
TATTCAATTAAATAGTTGAAAATAAACAAAAAACGAAATGGGAGAACTCACCAGTCAGGT
GAGCAATGGACCTGATTCTTTTTTTGAAAGCAGGACTGTTGATCAGAGAGGAATCGGCGA
CGGGCCAATGTGGTTGACAATAAGTGGGAGGGGTATGGGAGGAAGGGCAGGGTCAGAACT
AGTTAATTTAGTTGAACATAAAAAAATGGGAGGACTCACCGGTCAGGTGAGCAATGGATC
TGATTATTTTTTGTTAGCAGGGCTGTTGAACAGAGAGGACTGGGCTACAGGCCGATGCAG
TTGATAATAAGTGGGAGGGGTATAGGAGGAAGGGCAGGGTCAGAACTGACAATTTTCAAT
TAAATAGTTGAAAATAAAGAACATGGGAGAACTCACCAATGGGGTGAGAAATTGACCTTG
GTAGCAGGGCTGTTGATCAGAGAGGACGCGGCAGGGAGGGCCGTGGGGAGGGAGGGCAGG
GTCAGTTGTGAGGATTTTCAATTAATTAGTTGAAAATATGAAAAAAATGGGAGAACTCAC
CAGTCAGGTGAGCAATAGACCTGATTCTTTTTTTGACAGCAGGGCTATTGATCTGAGAGG
ATGCGGCAACGGGCCGATGTAGTCGATTAGATGTGGGAGGGGTGTGGGGAGGAATGGCAG
GGTCAGAGTTGCGATGATTTTCAATTAAATAGTTTTGCGCATAAAAAAATCAAAATTGAC
ATAACACAACAACCAACCTGTCTTTTGAGGGGGCGTCAATGACGCTGCGTTGCCGCGAAT
GTTGGGAAGAGGATGAGCCAACTCACGGCTCAAAACTCCGTAAACTCACAGAGATAGAAG
GGGATGATGGTCCGGTCCAGCGGAAATCCCATTGTCTTGTTTTGTTATGGGGCAGTGCAA
AATGGACGTGGCGTGGCCATCTGCTTGATGATTCACGCACTTCTCCTGACAAGTACGTTT
GTATGTATGGTAGGGAGATGACAGACAGGGACATTCTCAACATAGTTGACCAGTCTTGGG
GTACCTGACTACCTATCAAAAATTTCAATGGCAGGCAGGTTTTGCGGGCAAAGTTGCTGG
GGAACCCAAAAAAATATTGTGTTGGCAGTCAAGGTGGGGTAGTCGGGTCTTAGTTAATAA
AATTTACTAGGATGCCACCCCTCCTATCAAGACCACCCTTCCAATAAGCTAAGCTAGCGT
GGCACGCACTAGCACGACTTTTCAATGAGTCTCTTTCGAATTCACAACAGCCCTTAAAAC
ATGGGAGTTCATCGATAAGCATAAGTTGACTGGTTGTGGAGCAGCCCCCAGAGCATTGAA
GTGATCACAGAATTGCCTTGACAAATATGGTATAAACAGACCAGCCTCATGATAAATTTT
TCTATTTTGAAGTGAAGGTAATCGTTTTTTATGGGTGATGATCGTTGTATGGTGAGGTCA
AGTACCCATCCCAACGGTTTTGCAATATTAAGTAATATTGCCCAAGTGTGATTCTAAGGG
TGATGAGGAGTGGCACGTCAGTAGTCTTTTTTAAATTCGTAACAGCCCAGGTAATTTGCA
AGGTCGTTGCGTAGCAAAAAATTGACAAGACTGCTCGTGAAGGGGCCCCCAGAAAGTGGG
AATCACGGAACAGCCCATTCGACCAAAGCAGTCATGGATTGGCCTCATGATCACTTATTC
TCTAAACTAAAACCATTGTGATCGAGAAAGGCCTAGTCAATAGCAGTCAAGCCCCGTAAT
TTTTGGCCATGCTATAGATTAATTTTAGATATATTTTTAAACGTAATCACAAAGCAACAG
TGATTGAATACCGATGCATATCAAACATAAAGATCAGGTTTTTACAGGTATTGTTTGCAA
GGTACGTATGCATTCACCAATAAAATCCAAAAGTGAAAAAAGCGTCTCCTTGAGGAGAAG
AAGGAAAAAAACTGTGCTCCGCGATAAACGAAGATTTTCTAAAAAATCTTGATACGTACG
TTTAATGTTTTTACAGCGCCCTTAATTGGCAACGACAATGAATTGAAGCCAATGTCTTCT
TGAACATTTTTGAACATTTTTGAACATCATTTGAACAGTTCAAAAAATGTTCAAAAAATG
TTCAATAACATTCAATCAAGTTTGGCAGCAATGATCGCTTCTTTCCTCTCTAGAGGTGAT
AGTGGACTGAATCATCCTAGTTCGTACGGATACATATTAGATTCGAGTGACGTTGGAGCT
GAGGGAATCAGCCGACTACATGCTAAAATAGACAGATAATGCTGGAGGTAGATGCGAGTC
TTGTAATAGGTCGGCACCGGGATGCCCTTGGGAGTGTTCACATTTGTGTAAATCGAGATT
CCGACCAAAATATTTTTTACACACTCGGTTTTGCACCCCACGGCTGCAAATCGTCTCATA
TAGATATAATTTTATTCTCGTGTCTTGGTTCAATCCCTCCGAGTGGCATCAATGCTGTCT
ACATGCCGTTTTACATGCTCTATTCCTTTTTTTGTCAAAAAGGAAGCGAGCATGTAAAAC
GGCATGTAGACAGCATTCATGCCTTTTTACGTGCTCTCTTCCTTTTTTGATAAAAAAGGA
AGAAAGCACGTAAAACGGACGATTTGGGCGGGTTTATGCAGAAAATATACAAATTCCTAA
ATTGAGAGGCATGTTGTATCTAAAAAGGCATGAATGCCGCTTACATGTCGTTTTACACGC
TCTCTTCCTTTTTTGTCTAAATAGGAAGAGAGCATGTAAAAAGGCATCTAGTCGGCATTA
ATGCCTTTTTAGATGATGAAAGAGCTCTTCAGAAGAGAGCTTGTAAAACTTCATTAATGA
CACGTGATTCATTGTTCTTGGAATGATCAGGATCAGAGTTCTACTCACATGTGACGCTTG
TTACAAAAAAGAGATGATTTAGTTTAAAACGCCTCTTTTACCATTAAGAGCTAATAAGAA
GTACTTTCCCTAAGCTCTGTTCTCTTTATTTTCTTCCATTGAAATCTTCAATACGATGTA
TACATTACGTACGATAGATTTAAATTTGATTTTGTGGGATTACTTGCATTGATATCTTCT
CGCCAAATAAGACTGGGGCTATAAAAACCCGGACCCCTAGAAATGGCGATAAGAAAAACG
GACGAAAAATGGCCGTTGGCAAGCCAACATGCAATTTTAAGATGTGAACATCAAGCGAAG
TGTTGTCTTGCCTCTAAATAGGCTGTAACATTCTTAGTTTAATGTTTCGTCCGTTCAAAA
GACAACCATACTTTCTCTCGCGTCGCCAATTATTCTCTACGTCTTTTTTGTATCGTACTT
CTATTGTTGAGCCATAAGTAGCCCAAAAAAAAGCCAATAACAAGTTAATGCACCTCGTTT
GTGTGTGATGGTACACCTATTGTCCTGTATGTGTCGTACTGTTGTGTCGCGGAAGGTTTA
TCTCAAATAACATCTCGAAACATGCGTTCGAAAAAAGGATGGTCTGTCCATACAAGTATC
TTAGAGACATAAGGCTAGGGGCCCAGGTTTTTATAGCCCCAGTCTTAAATGTTCCGTGGA
AGGGTTATTTCTACTTTTACTTCCTTCATTCCTAATTTGCCGGATCTCCCAGTTTGAGTG
ACATTTATTTTGATCGGCCAATAGAGTGTCTATGTTTTTCAAATTTGCGAGCGCCCGACT
GTGACCAACGGCAAATTTGTTAGTTGTTGGAGTAGAGATTTCTAACAAATTTGGAGGCGT
CAAAGTCGTACGTCTTGGGTGTCCACATTGATACAAGATCAAATTCACTCTGAACCACTA
TATGTCAGATATCTTTGGCCACTGGTGTGACCTCATCATCTGCACCCTGAGACCCAGTCA
AGATTGCAAAACCCTATGGGGACTATCTTGAGAGCTTAAGTCCAGCTCCACACATTCTCA
AGCGGTCGATAACACATCCTTAAACTAGCCAAAAAATTGGGTCCAAGATGATATAATGGT
TCAAAGTCCAACACGTACAAATTGGTATATTTTCTACGTGAAGATGATGTCAGATATTGA
AAGTGTCAAAGATTCTAGCACTACACAGCAGGATTCCAAATTTTGCGCGTATATGCGCGA
TATTTTTTTATGGTTACATCAAGTAAACTATGGACAGACTATCTGGCATCATTGCACAAG
AATCTTTTTCGAAATGCATACAATCGTGAAGTGAAGAGGAATAGTACGATATCTCCGTAG
TGGTTCAAAGTCGAGATAATAGTTAAAAGTGAATTTGATCTTGTACCTCAAATTTTTGAG
CGACCATTTTTAAATTGGTCTGACCATGACCCTGACAATTGCCCAACATGGCCCACCAAA
AGAAATTTCATGATCGCACGTAATAACGTTACATGCACCTACAACCTCACAGAACCCTAC
TAGGGAAGAAATAGTGGGCACCGACCCAATTTTAGAGGAATTTTGTCTACTGGAGGAATT
CAGTACTCTCTATGATTTGTGAGCAACTGACAAATTTGAGGGTCTACTAACAAATTTGAT
CAAATTTGTTAGTCGAACGTTTTTATATTGTTAGTTCACTTTGCCGGACCGGTGACGTCA
GACGGAAAAGAGATTAAATGTCTAACAAATTTGCCGTCGGTCGCAGTTGGTCGCTTGCAA
ATTTAAAAAAGGGGCCACTCTAACTAACACACTCTGTCAGTCAGGGAGCCCTGCAATCCA
TTGAATTCAATGGCTATTTCAACAAGGGTCATTCATATCAAGAATTAGTGCTATGCAAAA
TTTGAACTTACGGTTAACCTACCATAAATTCCGGAGCATAAGAACCATAAAATGTGAGGT
AATTTAAAAATTGATACCTTTAGTGGTTCTTATACCCCGAATTAAGCTAGTGGTCCTCAC
GCGATGCAAAAAGTATCTCTTGTCTTTTCTTTTTTTACTTCTATTACCCTATCAAAAGGG
TACTGAGGTTGAGGGAAACTCGCAAAATAGTGCATTGTAGAATATGCAGTATTTATGGCA
TATTATTTTCAAAAGAAGGACTATTTTTAACAGATAACGTTATTTTTGAGAAAAGTTGTT
CTTTCAGTAAGTGCAAAATTTTATGAGGTCAACTGGGGAAAAATATTGTTAGGTTATAAT
GAAACAGCCTAATGTAGAAATAACACATGATGTAGTAAGTTGTATTATTGAAAATGACGT
AAGTAGGCATTTGAAAATAAATAGTCCGTTGAAAATATGACAAAATAGAGGTAGTATAAA
AATTGCACAGACCTTGAATAATAAGTAGGGTGTGTTTCTCAAAAATAGTCTTATGCCTAT
AAAGGAGTCTTACGTGAATCCATATTATTCCTACACAGGCAGACATCTTATCTTCGAAAA
ATAAGTTTTCTCCAAAAATTAGACTATCTGCAAGAAATAAGACTATTTTCGAGATTCAAA
AATAGTCTTATTTCTTGCAGATAGTCCTTTTTCTCGCCGATAGTCCTATTTCTTGCCGAT
AGTCTTATTTAAGAAATAGAACTAAGCGGACTGTTGTTTTAATAATGCCCTTCCATTGAA
ATTGTTTATATAAATAATCATTACTATATATATTTTAAACCATATGCAATTCTTGTTTTT
GCCAAGAAGCTTGAACAAACGAGAAAGCACTTTTAGCTCATTAATGTAGTCTTTCCAACG
AATCTAATATTTGACTCTGACAAAATCTAGTATTGTAGATAGCGCAATTAAATAATGTGA
GACAGGTAGTTTAAAAAGATCTAAACTTCCTCCTCTCAACCAAAATGTTTATATTTTTGT
TTTTTGTTTAAGCTCTATTTCACAGTTTCCCTCATCCTCACTGTACACAGAACATCACAC
TGTGTTGTGTAGTGTTGTGATTGGTGATGTGTGTGGTGTTGTGTGATGATGGGTAGTGAG
TTTTTGGTCATAATTGCATATTTCAGCAAATTTTGGAACCCATGGGGAGCTACACATATG
GTGAAATTGGTGTAGACAAGGAGAATCTAAAGAAGACAGCTTTAGAACAAACAGAATGTG
TCAAAAGGTTCAATCATGGCCCATGGCTGCCGTGACTTGCACAAGCCACTATCAATAAAT
AATTCATTGCCCCCCTTGTTGTTTCATCACACAACGTAGCATTGTGCTCCACATCAGGAC
CCTTAACGCCAATCAGAATGCTAGTACACATATGGACTAACAATAATCTTTAGTCCAGAT
CTGGACTAAAGATTATGACTTTTCAAGTTTGACTAGAAGGAGGGGTCCTACAGCCCCGCT
GACGTCACCAATGAATTCCTCACCAAAAATATGCACTAGAGATAAATCATAACCCACCAT
GTCCATCGCAGGTAGTTTGTAGTATCTGCCGCCAAAAATTACTACACACCCCATGCTTTT
GTCCATCTTAATGGTATTTTTGGCCAGGATGCATGATCCGACCAAAACATGACTGACATT
GACATGGGGGAAAACGAGAAAGGAATTTGAGAGTTCTTGGAAAGATGTACCTTAGGGCGC
GATAAAAAATAAAGAAGGAATGACCCCAAAAACTAGTCCATGTCTAACTGGACTAGACAT
CAAAACTAGGCCAGAACAGGACTAGTAATTGGGATAAAAAATTACTGTTATGATTGGCGT
TAAGTGGAAGGACCGAGCATCCCAATGATGGCAATGAATCCCAGTTTTGGGGCAAGTTAT
ATGTGCCTTTGCACACCACACCACCACCATCAAATCACTCGTAGTCACCCTAGAGTTGGG
GTATCATCGGGTGCTGATGTTGGGTGGGTGCGATCGTGGTTTTGAGCAGAGCATCTTCCT
CTGACCGCAGCTGACCGCAAGCCACATCGATTATCCAGTGTCTTACTTCCTTTTTGAAAC
TCTCAACACAACAAGATCTCACGAAGTGGTCAAGTGTTCGAGAAAAGCATCTTATAGTTT
CAAGGCGACAGGGGAAAGTGAGCCCTCTTTTCTATGGTTTTTCAAACCCTTTTAAACAGG
GCCTCCTTTCCTTCCGGGCAATGGAGCTAGGTAGTCTCGAGCAGTCTCGGAGGGGAGGAA
GGCGATGATTCCCAGAGGCAGCATTCAAATTCAAGCCTTCTCAGAAACAAGGGTATGAGC
ATCCTCTCGAACCCAGGACCCCAATCCATATTATCGGGCGGAAGACCCTGAATCTGAGAT
GGGCCTCGTAGGCATAGAAAGAATAAGAATTTCTAAGCAAAACCCATGGGCGGGTGGGTG
GGATGGAAAAAGTTTTATCTATACTCTGAGCTGTAATGGCACAACTGATCAGGTCCCAAC
CAAGGTAGTTCTTTTGATGGACAAATCCCTGCGGATTATGGTCGACTGCAGCTGATGTAA
GTTGTGAGGTGATTTAGAAATCACCTCTTGGTGTCTCGGTCGTCACGTGATCCGTATTAT
ACGTGCGGAACAATCCAGGAGGATCAAGGATGATGGCTCCGTGGAATTTTCCAGACTTTT
GACTCCGCGTGACGTCTTTCTATCATCTTCTTGACACCATCTTTGCATGAGGCTCGAAAA
GGCATGGTTGTGTGGTGTTTTTGTGTGTGATACAAAGTAAGATAGAGAGTATGTATAATA
TTAGCCAATACCCATGTAGTAAAAATGCTAATAAAATTAATTGTAGTGTTTAGTCCAAAA
TCTCGAGCGGTGGTACAGGTCAAAATTGAATTCGGCCCACTATATGTCAGATATCTTTGG
CCACTTGTGTGGCTTCAATATCCAACCCTTGAGCCCCATATAAGGATGCAAAACCCTTTG
GGAATATCTTGAGAGCTTAAGTCCAGCTCTAAACATCCTCAGCTTGTTGCTATCACCTCC
TAAAATTTGCTCCAGTTAGGGGTCATAATTGAGATAATGGTTCAAAGTCCAACATGTACA
AACTGGAATGTTTTCTACGCTGATGTCAATGTCAGATAGCAAACATCATGAAAATTGTGG
GATCATGCTAGGATGATGGCACTTTATGTGCATCCATGTGTGATATTTTTTATTGTGACT
TAAAGTAATCTACGGACAGACTATCTGACTCTTCGCATCCAAGAATTTTTCATTGGAACA
AGCACGATTTCACGTAAGAATAGTACTTGGCTGCCTTAATGGTTCGAAGTCCAGTCAATG
GGCCAAAGTCAATTCTGACTTGTACCTGGTTTAAGGAGGCCTAGCATCTGAGGCTGACAC
CTTGTAGGCAAACTCCGCATCACCTCATGATCAGAAGCATATGCCTGCCCCAACAAGTAT
CCAACTGTCACAAAAATTAGGCATGCAAACGTGACCCATTGAATTCAATGGAATCCATTG
AATTCAATGGGGGGGAAGACATACCGCTGTAGTAAGCTCTAATAGGCGGCAGAAAAATTA
CCATCATACTTTCATACTTTTTTCGGGATCATGACGGTACGAATATTTTTTGGTGCCAAG
CCTGGTCAGAATGCACTTCGGAGGCTGTATCTTTGGATGTGCGGGGTTGTGGCCACCATG
TGTGGCATGGTTGAATGCGCTGTGATGGCGGCTACACGTCAATGCCACCAGGAAGGTTGT
TGGCCAAAAACTGATGGAGTCATGGCTGTTTTAGTCCGTTTTTTGGGAGTGTTGTACTGC
CGTGGTTAATTTCTTGTCACGATCAGTGTGGAACATGATGGCCAAAAATTCTGATGAGAG
GTGTTGCAGTCAATCTGTACGTATAATACCTGACCAGAGGTCAAACATCATACCCTACCT
TATTGGTATTAGACCCGTAGTATGTACATCTTGGTCAGTGGAGCATGCAAATAATCAGAA
TCTTGTATTCATCTATTCCCCACAATGTCAAATCCCACTCTCCCTTGTAACTTTTGCTCT
CATCTTTGCCTCCCTTCCGCACGATCCTCATTATTTGTCCCCTTGATGCTCTCAACAAGT
GTGAAATAGTATAGTACCTGAGGACGTCATGGGAACATATTGTTGGCGATTGCGGCAGCT
TCCAACACTCGTGAACTGAAATGACAAATGAGGTGTGAGTGATTGCAATTGATTTACTTG
ATGAAATTCTGGAATTGTTCTTTTTAATTTAACAGAAACTTAGCTATGACACTACAATCC
AAATGTTCTACCTGCGGAAAAGGGTGCAAACTTTGTCTGTCTGGGGACCATTTTAAGGGT
ACAAAAGTATGAAAGTATGATGGTAATTTTTCTGCCTGAGGCTGGTGGATACTGCGATAT
TGTACTCCAAAGCCACCACTGTGGCTGTGACATCATGGAACACACACCCCTCAACGTTGA
CAAAGCCAAATGTTCTCTTCATGTTCCTTGACATGCCTTTGGAGAAATTTGATAGATGCT
CTTGAATGTACTCTTTGAACGTTGCTCCTCACCAACGGCCCATTTTCTGGATCTCTCTGT
CTGAGTAGCCTGCGAGCGCAAGCGCGTTGGCTCCGCCAGTTTCCAGGGAGTGTGCATCAA
CCCTGTTGATGAGGATTCCCCTTGCTGAGGGGTAATCCAGTGCTACTGATGTTAGTTTGA
GAGCGACGGCAATGTCCTTGTCAGAGACAAGGCAGGATGACGTAGCTGTTAATACGGTGG
AGAGGAAAGTGTCCCACCTGCCCTGCATGTGGGCTCAGATGTGGAGAAAAGTCATCCCAG
GGCCCGGACTGCATCAAACACCTCATCTCGGTTCCATTCATGGTTGATGCAGACTTCTTT
CCAACCAATTTTTGATTGTCCAACTTCAAAGTTGCGCTATCAGCGGACATGATGAGCTGT
GCGACCGCATCCCTTGGCAGTTGTTGGAGGATGCCCCCTCTATCCCATCAAAAGAATGTG
ACATCTGTCATTTTGAACTGTTGGGTCTGTTTTGCATCCTGTCTTGCCTGTTTCCCAGTA
TATTCACCAATCCGGAGGAGGTAGTAGTAGGCAATCAAGGAGAGGTCTCCTATTGCTTTG
TCGAGGTGGGTCGCTTGCTCCTTCAGGCCCATCTTCACGAGAGACTCTCGCATGTTGGCC
TCCACCGGCAGTTTTTTCATGACCGGTTCGTCCATCTTGTTCCAGCCTTCTAGCTTTTGG
CTGAGTTGTGGCAGTAGTTTGTCGGATCCTTTCAACTTTGTTGGGTTGTCCCGCAGGCCA
GAGCAATCTCCGTGCCAATGGCTAAGAGAGCCGTTGAAACTGTTGCACTTTTAACCTGGA
GTCCCCGCCTATCCTTCTCATCAGACCCGTGCTGTGAAGCTGGTGAGGTGATTCGCATAG
TGAAGGTTGTCCCCTGAAGGTAAGGGTCCACTCCCAGAGGTTGGACAAAGGCTGTCCAAT
TTTTCCAATGAGTCGCCCTGATGACAACAGTTGCGGCCACTCGTCCATTGACAAAACCTG
CATCCACAGCACAGAAATCACACACATAGATACCTGGAAGACTGTCCACAAGTGCTGCAT
GGACGATGGAAAAGAAGCATTAAAGCGTGTGAGTAAGTCTGCATTGGTGGGACAATGCCA
TTTAGTCACGCTGCCAAAGGATCTAGAGGGGATGTCGGTCATAGCGTTATGTTGTCTGGC
AAGATGGAGTGGAATCAACGGCGAGACATGTTTTGCCTTGACCCAAAGTGCTAACACACG
TATGAGTTGTCCCACAACCCGTACCGCCCTTTGAGGCACAGTGTCGTACCCAGTTGACTG
TGATGGAGCAGTCGCTGAAGAGCGCCACATGACTGCTGGGCCTCAGATCACATACCTCTT
CCATGACGCACCACAAGAGGAGTAGTCCTGCCATTTCAAGGTCAGAGTTGGTAAGGTACC
CATTCTGGCGATTGTTAGTCCGGTGGACCGCTTGCTGTATGTCGGGCAGTCACTCCATGT
GGAACACAGTGGGTGTGTACGCCCTCTTGTGGCTGACAATAATCCTGCCTACCCCAGGTA
TTGATGCATCTTTTATTCCTACGAAGTTGGGGTCGCCCATGACCAGCTCTTTGCATGGCG
TGAGCTGTGTTGTGGCTTTCCGGAGGAGGGTGCAACAATCTCGTAGCAATTGGAGGAGTG
CTTTGTTGTGGTGGAGGAAAACTACCACCGGCTGCAAACGGATGACTGCTTTGCATTGAG
TCAGCAGGCCCTTTCCACTTGGTATGGACATAAAGGCATGCTGCACTTTCTGTACCACCA
ACTCAAACTGCAAAGGACACCCCGGTTCTTGATGATGTTGCTGCTCAAAGCCATTTGTGG
AGGGTTGCCAAATAGAATTCGCGTTTTGGATCCTCTTATAGCATTGTTTTTTCTTGTCCC
TGTCTGCCCACAAAGCAGAATCCCAGGATGTCCTTCTCCAGTGCCCATGCCCCCTCGGTC
TAGTTCAATTTTTTCAGGGAAATGGGGTCCTCTTCCACCATATCACACGGTGGGAAAACG
ACATGTTTGCAAGTGAGTACTACGGTTGCCATGTGTTCCAGTTGTTCTGTCAATGTTGCT
ATTGCAGCGTGGATGTAGTCGTCCATGTACACCTCCGGAAAATATCGCAGTGAGGCATCC
TCCCTAGTGCGGGGCATGTCTTTGATGTCGGTTGATATCCATGGTTGATGAATTTGTGTT
GTGTGAGTGATCCCACTGGGGTTTCCATGTACTGTGCCTCCACATCCCGCGCCGTCTCAG
AGGCAGCACAGAAAAATGGCAGGGAATCTACCCATCCCATCTGCAGTGATGTTGGTATCA
CTAGTATATGGGCACTCCCGCCGGTTGAGGCAATACATAGGCAAAGTTCCACTCCTGCCC
CTCCTGGCAGTCAAGCCACCAGAAGCCATCTTTAATGTCCAACTCTGCCATGAAAACTGC
TGCCTTTGTTGGTGCCTCCACAAAGGCATGGATGATCCGTGAGGGTGTGTCCCATTTGGT
CATGTGAGCCCGCTGGTGCCGTGAGTGTTGTGGTTTCATTTACGGATGGGAGAGTGTCAC
CGCACTTGAGGCGGAGGCTGAAAGACAGGTTGAGTATGACCCTGAATCTCCTGGTTTTGT
GGGGTATCATGGCTAGCAGAGAGATTTCAAGTTGTCGTGGTAGGTTTCCTTTGATCTCGT
CCCACTTGACAAGTTGTGCCTGATTGGCCCGTATTTTGTCTTGTAATTCGTTGGCTAGTT
ATGACATCGCCTCCTGGTGTAGAGCAGATGGGTGCGGCCCTCTCTGGATGGCTTCTTCCA
TCTGGGCTATGGTCCAGGCACAGCCTGTGTGCGCCGGGCATCCTTGCACGGCATATTTTA
GTAGCATTGCTGCAGCAGGATGGTGGAGGGCGAGTCCTTTGGGACACATGAGTTTCTCCA
GTTGGCTATTGTGGATTGTGGCCTGTGGTGGCCCCACCCGTGCCCCTCATTGGTATGTTG
TCCAGAAGATTGTTCTGGCTGTACCTCATGTCATTGTAGTCTTAAGCATTTCTTCTGCTG
TTTGTAGTCCCTTTTGTTGACCCCTGAGACCTGATTTCCTGAGGTGATGCATGGTTGATT
CAGGTGTGGCCACCTGGCCCTTGTTGTCTCATTATCGCACTTCTTCTTGCCTTCTGGCGG
TGTGTGTTCCTTGCCTTCTGGCGGTGTTATCTCCTTGCCTTCCGGCGGCATGCTCCCTGT
GTCTGCCACGTGGGTCCCGGTTTTGTTTGTGCCTGGCTGTGTTGCCTCTCCCTGTGGTCG
CTTCGGTGGCACGTGTTCCTTTTGTATGAAATAGTCATTTAGTGGCAAAGTCTTGTCCGC
CATCCAACATTGGTGTTGGCTTTACCTCTGCTTGTCTACTCCTCACCTCCTGTGCTACTA
AGCTTCGCGGGGTGTAAGCGGTTGCCTCGCTGCATACTGGGTCCAGTCGCTTGTCTTGCA
TCCATGCTACAATCACCGTTGCCACTGCCAATCTACTACCCAAGACCTCCCCCACTTTTG
CGAAGCCAACTGTCATGGGTAATTGGTTGCATCCTTGTCCCCTTGGGCTCCCCTGTAGGA
GTCTGTAGTCATGCCTCCCGCCAATGCCTCTTGTGTGCTCCCTGGTGCTTGAGTGCTTGC
TGCTTGTTGCATATTGTGTGAATGATTGTCGGGTTCCCTGTGCTTTGCTTTGCCCTGGAA
CTGCTGCTTTGCACATGTACTTGATGCCCAGTTTGAGTTTCTGGAGGAGCGCCATTACAA
AGTCCTCTGGGAGCTGGTGTCCATCCACATGACCGTTCTTGTGGCGGAAGATACACGCTT
TTCCATATTAGCAAGCGCCCAAGCAGTGATTGTAGAAGAGCCAATTTTGACCGGAGGATT
GGTCGATGAATGGGATGAGCAATGGTAGGTCACGGAAGTTGAGATTGGCCGCCTTGAGGA
GGCGGAGAATCATGGCCCTGACATAGGCCAAGTACCTACCTTATTATTAGTACCCTTAAG
TACCAAATATAAAACTCCCAAGCAAGGACTCACCCTAACCTCCCAAGTGAGGAAGGATCC
TGACCAGGGCAAAGATCCATATCTTTGGATCTAAGGGACAGGAGAACACCCCTGGAGAGA
ACACCCTCAAGAGAAGGGTATAAACATACCAGGGATGTGTAGAAACCTACACAAAATCCA
ATTGTTTTGTTTTAGGATGAAAGGGATTGCATGGGCCTTCTATCCTCATTTATTCATTGT
AATGAATAAACAATAAGCTCACAATTTATCAACACCAACAAAGTTGTATCTCGTTTACCT
ACAAAAACAGTATTTAATAGTTTTTTACCTCCAACGGCTTAGGTCACTATCTATAGATAG
CCGTTTCTGCGACCTTCTCACGTGAAAAGCCACCGAAAAAGTTTTTCCCTCCACTCTGTT
CCGATAGCAGACCCTTTGTCAGCTACGTAAGCACGAGAGTTTGCAAAGCACAACTGCATT
GCGTGAGTAAAGGAATTTAACGCACGTCAGTGGTACACCTAAGAGCTTCTTCAAGGCTCT
CTTCATCGGTACACACCTAGGTGGTGCCTTAAAGTGGATGAGCACCTCAAAGGCAGTCCC
TGATGGACTTAAAAGCCAAGACTGTGAGAGGAACCGGGGACGGAGTAAACCACCCGTTCC
ATACATACCCAAAAGGGATGTCATACATGAAGTGTTGGCAGTAGACACTACTGCCAACAC
CATGAAGCTTGCCCTACCTGGTAAGGTAGAGTTGAGAGTGTCCGTGTGGTCACACAGGAC
TGCTGAGATATTCTTGATGCATGTCCAAGCAGCGCTTGATGCTGTGAGGCAGAAAGGCCT
AGACATGGGTTTGGCATTTTGCCTTGCACCGCCGTGTTGCCAACAACGGTTTGCAGAGGC
ATGTAAATTTTTATGGTGAGTTATAGAAGTCAAAATATATTACAATTGTTTTCATTTCAG
CTTAGTTTCAATTAAATAATTAATTCTCTTCTACCTTGGTGATAATATTGTCCACAGTAT
CGTTTTTCATCTTGGAGCAGCTTGGGGCTGAAATTTTGGCACCTGTGTCATTTTTGGTGA
GCTCGGGGTGGTGGGCGGGCCCCTAAAACATGTTAATGCAGTATGTTATTATTAGTGGAG
ATAAATTACACATACTCTATTATTGTAGTCCAACAGTAGGTAGCCCTCCCGGTAACCCTC
CTGTAACGTTCCGGTTGCCCTCCCGTATGCTCCGGTAACCCTCCGGTACTCTCCGGTAGC
CTTCCCGTAACCTTCCGGTTACCCTCCCGTACACTTATGGTATGCCACCGGTAAACATTT
TTTTAGCTACTAAGTAATGCAGTTATAGCGACTAATTAGATTGATATCGATTCAAAGACT
TACTGAGAAGTCTGTTTTCCTGTAAAACATTACCAATTCCTATTGTACGTTGAAAAAAAT
CCGAAAGCTCCTTTTGGTCTCAAATTTCCGGTAACCTCCCGGTAGACTCAGGTAATCCTC
CCGTACACTAGTTTACCGGAGGGTTACAGAAGTGTACCGGGAGGTTACCAGAAGATACCA
TTCCGGGGGCTCCGGTAACCTCCCCGTACAATCGAGTGTACGGGGAGGTTACCGGTGTTT
TTTGTTTGCAGTGTTCTCCAATCGTGGGGGCAAGTGGCATAGGCCAATCATCTAACCTAC
TGTAGTACTCTAGGGTAAACTAAAAGATACCCTTAATTTCTCAGGAGATGAGGGATATCT
CCCAATAATGGCAAGAACCAGCAAATAGCAAGAATAGGTTCACTACCCAGAAATACCATT
TGGGGCATAATGCTTTATGTCATCAACTAATGACATAAAGACCTACCATATCTGTGTAGG
ATCCTACACAGTTTCATTTTGTGCAATGAAGTATATTTTCTTCATTGCTGCTTGTTACTA
GCAGACAACGTAACTCATAAAAACCATTTCATCACAAAGTATCTACCGTTTACTACATAA
TACAAAATTACATTGTAACAGCTTAGGTCAGAGGTACACCATGCGTGGCAGGTTTGCTTC
CGCCATGGGCCCACCCGTTGGTCTGCAGGGTTTGTGTGCCTTGGTCACATCCCTGAAAAA
TGTGGCTGCTGCCACTGTGTTCATGTGCAATACTCCTCTCTTCCAGTCCCAGGCATTGCG
GTTGGGCAGCACCACTTGATGGGGCTGTCCAAATTGTGTCCTGTCACCCATGAAAGCTAT
CAGTTTGCCTGCTAGTTCAGGGGCGGCATCAAGTTCAAAGAACTTTCCTGGGGAGTGCAG
AATGTGCACACATGGGGATCGGGGTTGCACAAACCGGAACAACTTTGGGCGTGCGCTCAG
TGTGAGGGCTTCCTTGTGGAAATGACCTTGGTTGTGTTCTTTGCTGGCCTGCCAATGCAG
TTTGCGGGCAAGCTGCTCGGTGGTGCAGTGTACTGACGCTTGTTCCAGCTGCCTGAGTAA
GGCTCCCTACCTCTCCGGAGCCACTGCTGCCATGGTGGCTGTTCCTGTCCTGGTATTTTT
GGTGGTGTCTCCTGTTGTCTTGGTGGCCTGCGCTGGTGCTGCTGGTGTTTCACCTTCCCT
ATCAGGCAGGAGCCCAAATGCTAGTTCTGGTTCCTGCGAGACCTGGAAGGCTCAAATTGT
GCCTCTTCCTCACTTGGCGCCGCTGCTTCCTGCTTGGTCATGTCTGGAATTGCCTGCATT
CTGTTGTTCATGCACGCAGTGCCCAGGAGTCCTGCTAAGAGGTTTTGACTTAGGGCCATG
GTTGTTTTCGTGTCATGCCCTGCTTAGTTGGGTAGTTTTAGTCGGTTGTTGTGGTAGAGA
ACAATTATACACTAACAAGCAACCACATCCATCACAACCTTGGTGTGTTGATGCGGTTCT
GAATAAGAATGAGGCATTGGGGGACAACATGTCGTTGTAGTCCCCCCATGTCCACTCTAT
TTTTGTGGACCACAGATGGCTTGTTTGGCCATCACCACAAAATTAACACACTCTGTGTTG
AAAGCTCTAATAGGCTGTCCACAGGCAGAAAAATTACCATCATACTTTCATACCTTTTTT
AGGGATTATGACCCAATAGAGGATACGAAATTATTTTTGGTGCCAAGCCTGGTCAGAATG
CACTTCGGAGGCTGTAACTTTGGATGTGAGGGGTCGTGGCCACCATGCGTGGCATGGTTG
GCGGCTACACATCAATGCCACCAGGAAGGTTGTTGGCCAAAAACTGATGGAGTTATGGCT
GTTTTAGTCCGTTTTTTGGGAGTGTCATACGTTGTGGATACTTTTTTTGACAAGATCAGT
GTGGAACTTGATGGCCAAAAATTCTGATGCGAGGTGTCGCAGTCAATCTGTACGCATAAT
ACCTGACCAGAGGACAAACATCATACCATACCTTTTTGGTATAAGATCCATCGTGTGTAC
ATCTTGGTCAGTGGAGGATGCAAATAATCAGAATCTTGTATTCATCTATTCCCCACAATG
TCAAATCCCACTCTGATCAACCGTGACATTGAAGGCCTGTCGCTGCTATTTTTGGTTTCT
CCCTCTTCCAATCTTGCCCCGTTCTCAATGCCCAGATGTCTGACAATTTCCCCGACTTTT
CACCCAACTGTTTCCAGGCTCTTGCTGCCAACGTCTCTGGCACTCCCTCTTCTCTCTCCT
TCCTTTCTTCTGGGCATGTGGGGCAAGAGGGGGAGTTGTTGTTTGAGCATTCATCTGTTG
TTGGTTTATCTACTTTGCCCATGGGGGGGGGGTTCCTACCATTCAGCTTTTGTGGGAGGA
TGTCTCTCGCCCCATTGATTCTTCCACGAGATCTACTCCTTGGGGATCCATGGATGTGGA
AGCCAGTTTCTCGGCCCTGACATTGACCCTGAAGCAGGCCTTCCTCCTCGCCGCTCCCAA
GTCACCAAATCTCACCCTTCTACTGATTATACTTCACCCCAAGAGGTGATAAAGTACCCC
CTCCATCTTATCAACATCTTCTCTCCTTTTTTATCACCCCTAGAGACATGAAATTGTACA
GCTCATGCCAAGGAAGGTTCCCCAAACAGATGCTTGAACTCTTTTTTGCTTTTCTGGGGA
TGCCTCTACCATCTGCGGAGGTCAAGTGGGTAAGGATGAGTTGGGCATGTGTGTAAAACC
CCCAAACTCTTGTTTGGTCAAGGGTCACCTACAGGAGAAGGCATGGGCTGTCATGGACCA
GGCCAAGGCTTCAAGAGGAGCCTACTACATCAAACACAGCAGAACAGGCCTTGAAGCAGT
GCATATCGCCCCTTTGGAGCTGTCCCCCCTTGGAGGTGCCTGCCCCATCCTTCAATGGTA
CAGCTCCCAAAAGGCTGGACTTGACACTTTGGCCGCTCTGTTTTGAATGTCTACCATAAA
CGATGCCCTCAAATGTGAAGACCTCAAGAAAGGGGTCAACGATGCCGATGCTTTGGTTGA
CACAAATGATGACGTCCTTGGCACTAACTTCAAGTCTGGATGAAAGAAATCCTGTCTTTC
TTCCCTTCTTGACCCTCCAACTGACTTTCCCATCTTCCTCCACAACCATGCTGCAACCTT
GTTGGTTTTTAGAGCTCGCCTGGATGAGGATGAGCAGTGCATGTACACACTGGAGGCAGT
CGTGGGAGATGCCCAGGAGAATTTGCCACAGACTTCCGTCCAAACGGGAATTGACAACCT
TGCCACCCAGTTCTCACAACTTAGAGACTAACTGGGCTCCCTTCAGGTAAGAATTGAGAG
TCAAGAGAGGAACCTAGCTTGCCGCTCCTAAACCCTCGTCTTGCATCAGTCCAATTTTTC
ATCTCATCAAGATGCTCACCTGGACAGGCTCCAGAACAACATCGAGAATTTCTGGACAAT
CAGGCCCCTCCGTCCACCATTTCAAACTAGAACAACAATTGTTTACACCACTAACCCTCT
TCCATTCCAAAATTAATGCCGTGAAAGCTTCAGTCTCAGCGATGGAGCAAAATGTAGAAG
TGTCTTTTGGAGGGTGCACTTTCAAGAACTTATACAATTGGAAGGCAGTGGTTATATGGA
GCCCCCTGGGTTCGTCTGACGAAACCAAGTTAGTTAGGTGTTTCGTCTGACGAAACGGAT
CGAGGGTATGTTCAAATACAGACGTGAATATAAGATAAAAGGTATCCCATTTTGCTTCCA
ATCTGACCGAGATCGCTTTTAACTAAACTTACGAAATAACATTTATTATCTATATATTTA
AAAACACTGAGCTTACAAGTGTGCTAAGGCTATATGGTAAAGGTTGACATTGCATCACCT
CTGGACAGGGGTTCGATTCCTTCTTTTGTCATTTTACAGTTGCATGGTTTCGTCTTACGA
AACCATGTTTACTAGTGTAAGCATGCAAATTTTTCATTTCTCTAAGACTTTCGATTGTCT
TACAAAGCCATGTTTACTAGTGTAAGCATGCAAATTTTTATTTCTGTAAGACTTTTGATT
TCGTCTTACGAAACCTTTAAGACTTTTGGTGATTTCGCCTGACGAAATGCGTTTTCGATT
TGAATTTGTTTTTAAATCTAGTGGATACCTTTTCTTGAAAATGGTGTCAGTTGGACATCT
AACTGACACCTAACTGACAAAAATGCTTCGTCTGACGAAGTGGTTTGTTTCGTCTGACAA
ACCCAGGGGGCTCCATATAACCGACCCCTTTTCATTCAGCACTGCCCGGGTAAGGGGCAC
ATCCCAGTCTATCACTGCATGACCAGTTTGAACTCCTTGTTGTCAGTCATCGGAGATGAG
GTCATGACTGAGTAGGACTCTTCTCATGAAGAGTTAACCCAGTACAAGACAGGGAAGACC
GTTACCAAATCACGGACTCTAGCAGACCACCCCCCCTTTCTGGCCCACACCAAGTTCTCC
AATGACAACCCCTCCAACGTTGACCCAATGACAGAATGACCAGTTTTGAAATGTGGGATA
AACAAGATGGCATCATGTGACTAGTCTCTCAGGCTTTTGCAGCCTACTGCTCCACCTACC
CCATCTGGAGGAATTATAAAAACTAATTGAGATGGCATTTTGGTTGAGACAATGGTTTTC
CTTGAGATGTTGTCAACACCGTTCCTGTTCATGTAGAAGTGAAGAAGAGCACCATGGTGG
TGACAAAATCTACCTACTAGATTTATGAGCGTGGTGCTTGAACTACGCTAGCAGGCAAAA
GGCAGTCCCAGATGTGGGTGGTTCCGTGGCTGTGCAAGTGGCTGACGGCCAGGACCTGTG
GGGCCCCTATTGGGCCCTTTGGTCAGGATATGGCTCTAGGCCTTAATTGTACTGAGCTAC
ACATCCTTGCAGCTACATCGGGGACCTACCCTCCATGAGTGGGGTGGGGTGCCAAGTGAT
ATGCATGTGGGTGGTGCTTCGTGCTGTAATTGGCCCAAGTTGGCAGTTCCACGATCCCAG
TAAAAGCGAAATTGCCCTTGGGCTTCCCAACAGCAGAGCCAGTGCAGGCGCAGCCAGATC
ATTTTGATGCGTTGTTGGATGATGGTTTCATTGACAAATCCTGTTGCGGTTGAGTTATCT
GTTTGAATGGGTGTTTTGGGCTGTTGCCATCCCATTTCCTCCAGTGCATTACATAGTGGG
ATCAGTTCACGTGCTGTGATGTATAAGGCCATGAGTTTGGCTTCGGCAGCCGATGCCATG
ATGTACTTGATGATCTGGGAGATCATGAGGACAGGCGGTATTTTATATTTATGGTCGATT
ATGGTCACTTTCGGCAAATGGTCACCAAAAAAACGGCCTATATAATATATTTTATGAACG
TTAGGAGAACACAAACAAGATTTTAAACATTTCAATCTTATAATGTAACAATATTTTGTA
TTAATGTCCGAATACATTAAAACGGGTTATATAAATTGAAATTACTAGGTATACAGTATA
TCGATTTTTAGGAAACTTACTATTTTTAAATAAATCGACGAAATTTCATAGTATCAAGAT
TTTTTCAAAATCTTAGTTGTGTTGGAAACTGAGCCGTTTTCTCCTTCTTCTCCTTCTCCT
TCTTCTCCTTCTCCTTCTCCTTCTCCTTCTTCTTCAGTGAGACAGTTTTTTTGCTTTTTG
CCTAAACAGGTAAAGAACTAAAAGTTGATCTTAACTTACCTGTAAATAATTCATTTTTCG
CTTGGACTTACATGGGTAGTCTTAGTGTTTTAATATATGCCTACCTTTAAAATTATATCT
TTGTGTGTAACGTCTGACATTATTTTCAACAATGTTTCTGTAAACTTTAAGGGAACATTA
GTCACACATCATTTTAAGACGTAGAGACGAAAAATTTTAAACAAGGGTTCTTTAAAACTT
GAAGGGAATGTTATCGTGTCACAAAAGAGTGTGTAACAAGAAAATGATTTCACAAACTAA
AAGGGCGCTGGAGCGGCGCTGGCTGCCGCGCGAGGCCCCGCCCATTTTGGCATACACTCG
TACTACAAGCCACTTTATTTTAATGTACGTCTTCCTCTGTCTCTACAAATCGCAATCTGT
TTCGCTGCAAAAAATCTTGCAGCGGCTGCTGGTAATTATTTTATATTAATGGCTGTATAT
CAAAAGTTATTTTATATTAATGGCTGTATATCAAAAGCCATACATGTCTCTTGCCGAAAG
CACCACACTCACCCCAAAAACACGCGCGCTTCATATATAACCGCGTTATATTTACAACTC
CGCGGCCTGTATATCAAAGCCATACATGTTGTGTCTCGCCTCATCGTTATATTTATAATT
TAGTTATATATATAACAAAGCATACAGTGTGAGCGTTATATATATAATCTCATGACACAT
ATATAAAGGCATTATCGTAACAACCATGTAACATTCCTACATGAATACTAAAATACCATT
CTATACGCCCTTACACATATTAGGGAATGAAGGCTTTGAATACCATACTATACCCTTTAC
GCATATTAGGGAATGAAGGTTTTGATAAACAAAAGACCAGTTTTTGTGCACACATTTTAA
ATATCTGTTCGTTGCTCACTTATTTGTGCTACATCGCTAATTTTTTTTATTGTAGGTACC
ACCTCAATGGTGCCATATCGCTAGTTTTTGTATGGTAGGTACCATACCACCTTTCTGATG
GTCATGCACACTAATTTTTGCAGCGCTGCTCACTAGTTGAATCACATCGCTAATTTTTGT
ATAGTAGGTACCACGCGCCCCCATTTTTCGCACTGTTCCATAACAAACCACAACAATGGG
ATTTCCGCTCGCGCGGACAGTCATCCCCTTCGATCTCCGTGAGTTCATGGAGTTTTGAGC
CGCGAGTTGGCTCATTGTCTTCCCAGCCATCGCGCCAGCTTGGCGTCCTTGACCCCCCCT
CAAAAGACAGGTTGGTTGTCGTGTTATGCTGATTTTGGTACCGCTTGATTCAGGTTATGT
ACTCGACTTTGTTATATATATAACCGCTTGATTTTATACCAAGGACAGAACAGGCAATGG
GTTAAGTGAGGGTAAGATAATATGCAATTTGACAAGGTGAGGTTATTGTCTTGAGGAGCT
CACTATCCCATTCTTCTGGATGTGTTGTGTTCGCGACGGTGTTATGTTTTGATAAATGTT
ATATATATAACTCGCGAATTGTGGTGGCAGAAGAAAAGGGTTGAGTTTATGTATTTGTTA
TATATGTAACACATAATTTTGCCATGGTGATCTATTGATAACTCTCTTTGTTGGCAGACC
AAACAGGTTATGTACTCGACGTTGTTATATATATAACCGCTTGATTGTATTCCATGGACA
TTTAAGGCAATGGGTTAAGTGATGGTAAGATAACATGCAATTTGACAATGTGAGGTTACT
GTCTTGAGGAGCTCACTAGCCATTCTTCTGGATGTGTTATGTTCGCGACATTGAAGGGGA
ATTACAAGCACGGACAGAAGAGGAGCGAAGTGGCTTGGCCAGAAATACCCACTAATTTTG
ATGAATGGGAAGCGCTGAAGAAAAGGAGGACTCAGGGGTGACTGGTAAAATTCAGATGAT
GGGAAGACTCATGTTTTTGTGATATGCGGTACGTTTGTGTATTTGTTATATATATAATCG
TGATCACCATGGTGAAGAATGGATAACTCACTTTGTTGGCAGACGCGACGTTGTTATATA
TATATAACCCCCATGCGAGAAGTGATGGTAAGATAAGTTGCAAGTGTGATGTTCTTGAGG
ACATGATCTTGTGGTGCTAACTTGCCATTTTCATCTGGATCTGTTGTGTTCTGGATGGTG
TTATGTTTGGAACAATGTTATATACATAACGCGCAGATTGTGATGACTATATGGTTATGT
ACGCGACGTTGTTATATATATAACCAGCGTGATGGAAGTGATGGTAAGATGAGATGCAAG
TGTGATGTTTTTGAGGACATTATCTTGTGGAGCTAACTGGCCATTTCATCTGGATGCGTT
AAGTTCGCGACGGTGTTATGTTTGCATCTATGTTATATACATAACGCGCATATTGTGATG
CCTATATGCACACTGCTGTGGTTTTAAGAGTCTTTGGGGGGGGGGTAGCGATAGAATAAT
GAAATTTATTGTAACAGGAAAGTATTTCGGTGGCAATTTGTAACTTAAAAACTGGTAAAT
CCGGTGACCATTTGCAGAAAGTGACCATAAGTGACCACAAATATCTCAAACCGGACAGGC
ATGCTGTGCCGGGGAGTAGGGTCATCTTCTGAGAGGAAGATATGCGCCCCGGCCCTGCTC
CGTAAGCCCGGTTCAGTGAGGTAGCTGGCATCTGAGTGTGCAGCGAGTATCATAGAGCTG
GCACAGTATGTAATGCCATTGGTGGGGTATATTGTCACGTAGTCAAGGAGTTGGTGGACC
TCTGCGGCCGTGTTCTGGGTTGCAGCTGTTTGTTGCAAGCTGATGGTGCTGAGTGCCACC
AGCAGTTTGTTGTCAACGGCTTGGGCATAATAGAGGAGGGAGCCCACAATGCCTTGGATA
CGCTTGATGCCGGCAGCGTCCAACGGTGGGCTGGTGTCCTTATTGGGGAGGAGCTGTTCC
TTGGCGCCGTAGATGATTTTGCGGTGTTTATGTGGTGCATGCTGAGGTTTACATGGCTGG
GGATGGTTGTACTTCAGTAGAGGGGCAGAAATGTAGGTGTCCATGGTGAGGCAGCAGGTT
TGTTTGGTGTAGTCCCACTTGATGTTGATACCCGCGAATTTGGTGCCCGTCCAGTCTGTG
GTGACTGTGTAATGCTGTTGTAGGGCCCGTAAGAGGTGTTCAGCATGTCAGCGTTCGGAG
TACTGGATGCCAAAGTCGTCGACGATGAGGACAAACATGACTGGGCGCCATTTATGATGG
CAAAGTCTGGGGGTGGTGGCACATTGGTAGTATCCTTGTTTGTGGCCATAGACACCTTTG
GTGACTTCAAAGTAAACGTACCCGATGTGCACAAAGTCATGGAGGCCATATTCTTGAACA
AATTCGTTGGGAATATTGGAGAGTTTGATGCGGGCATACTCTGGTCTGTCCAGTGGTGTG
CCAAGGTAGAAGTTGGAGATTTTGAATTAGGCAAATTGTGTTGTAGATGTAGAGAGAATG
CTATTGAGAAGCAGTTTGACTGTTTCCAATGAGCTCGTTTTGGTGCCACAGTCACCCGGG
TACCGGATGTGGTATCTGCCTAGGGTGATTCATGTGCGGTGTGGGTCAGCTTTCTGCGGG
CGGATTTCGCAGACAACACGGGTGTAGGTGATATCGCTTTTCCATTGATTTGGGATGTCC
TGATACTGGATCGGCTTGAAGGTGTTGGTTCCTTCAATACTCTTCTTGTGTTGATGTTGA
GGATGATGGCCAATGCCTTGGCAGAGGCGGCCTAGTTCATTCGAGTAGGACGTATCCCAT
GTGGCCTTGTGTTTGGGATGTCGGCGCAGCTGCTTGTGTTCCAATAATTGACCCGTGTCC
TGATCCAGAATGGGCATGGCTACTGCATTTGGTTCATCGTCCGCTGTTTCAGCTACGGCC
GCGAAGGAGTTGCGGGAGGGGTCTGAAGATTGGAGGCGGGCACGTGTGCGGGCGGCAATG
GGTTGGTCTGGCATTGGGCGGTGGCCGAGTTGGGTGTGCTCTGGTACTGTGTGCCACGAG
GCGTGTGTTGGAGCCAGGTCCAGTGTGGTGTCTCTTATGGGTGGTTCTGGTGGCACCCTT
GGAGGTACTGCTTGCACCCTTGGAGGACTTGTGTCAGGGTTAGACACTGTAATAGCGCAG
TGACGGAAGATGTCATGCAGTTTGTAGATTGCCTGTAGTTGCTCCGTTGGGGAGGCAGGT
TGTTTGAGTTACGGGTGTCGGAGCGAAGGTGGTGCAGGGTCTCGTGATGTGCAGAGGGAT
GGGGTCTTCAGGAGGCACTAAGTTGATTTGCCATAGGCGTGGTGCGTTCGTGTCATGTGT
ACGGCTGAGGATGGTGGTACCAGCTGGGTTTGTGACAGTGAGTGTGTTGGCCATGAAGAG
GGCTGTGCAACCCGCATCGCAGAGTGTGCCGATGCTGATGAGGTTGTGAATGAGGCCCGG
GACAATGTGACCCTGCCGGGTAACCGGCAGTATGGTCGGCAGGTTTAGGGTAGCTGTGCC
TGTAGAGAACAGTGGTTGGCCTGTTGCTGTCAGGATGGTGGTGCGTGGGGCGTGGGCGTT
GATATTGGTAAGTGGCACCTGTGGGAGGATGTAGTGGCCACTGGCTCCTGTGTCAGCAAT
AGCCAGGTCGGATCTGTGGGGTGGGCTACATGAGGATGCAGTAGTGAAAATAGTATAGTG
TGAAAATGTGTTAGTTACAATACTTAAATCTGCATCTACCGGCCCCTCATCTCATTTGCA
TTCCCACCCTTTGTTGACCATGCTGCCTCCCATAGTGTTTGCACAGGTTGCTGTCTCCTT
GTGCCCTTCCGCTTTGTTGGCACATGTTGCACTGGAGTGTCCCTCCCGTACTCGAAATCT
ATGCATCCAGCAATATCCTCCGGGCGGTGTAGTGACATATGCCAAGAACCTACCTAAATT
AGTACCCTTAGGTACCAATTCGAAAACTCCCAAGTAAGGACTCATCCTAACCTCCCAAGT
AAGGAAGGATCCTGACAAGGACAAAGATCCATATCTTTGGCTCTAAGCGACGGGAGAACA
CCCCTGAAGAGAACACCCTCAAGAGAAGGGTATAAACATACCAGGGATGTGTAGAAACCT
ACACAAAATCCCATTTGTTCGTTTTAGGATAAAAAGGATTGCACTCCCCTTCCATCCTCA
TTTGTTCATTGTAATTCATAATCAATAAGCTCACAATTTATCAACACCAACAAGTTGTAT
ACGTTTACCTACAATATTTGTACTTAATATTTTTTATCTCCAAATGGCTTAGGTCACTAT
CTATAGATAGCCGTTTCCGCGACCTTCTCGCGTGAAAAGCCACAGAAAAAGTTTTTCCCC
TCCACTCTGTCACTCATCACTCCATTTTGTAAGCAGACCCTTCGTCAGCTACGTAATCAC
GAGAGTTTGCAAAGCGCAACTACATCGCATAAGCAACGAGAACTCGCACGCATCAGCGGT
ACATCTAGGAGCTTTTTTAAAGCCCTATTCATATGTACACACCTAGGTGATGCACTCACA
GGAATGAGCACCTCTAAGGCAGTCCCTGATGGACTTAAAAGCCAGGAGTGCGAGAGGAAC
CCGGGAAGGAGTAAACCACCCGTTCCATACATACCCAAAAGGGATGTAATACAGGGAGTG
TTGGCAGTAGACACTAATGCCAACACCATGAAGCTTACCCTGCCTGGCAAGGTAGAGTTG
AGAGTGTCCTTATGGTCACATGGGACTCCTGAGCAATTCTTGATGCATGTCCAGGCAGCA
CTTGATGCTGTGAGGCAGAAAGGCCTAGACACCCCATACAATAAAGTCTGCAAGGATGAG
AAGGATTGCATCAAGAAGGCGCAAAAGGCTGAAGAAGCTTTCAAAAAGTACATGGGATTG
GATGTGGATCCACCCCAAGAGAAAGCATTTGAAAAGGCCCTAGAAGCCACCACGAAGGCT
AGTGAGGCAGTTAAGCCCATTATCAGCCAAGTGTTCAGTCTCTACTCCAGCCTACTCACA
GAGGGAGCGAGGCGCTCCTGGAAGAAGATCGTGAGTGAACAGATTGACTGTGCACCATGG
ACAGATCGTTATGGGGAAGAACATCCCAAGAAGTGTGAGCAGTCCTGGGGGTCATTCATG
GACTGCGTCAACTTCCATCTGATGACAGTGTTCCATAATGATACTGCAGAGACCCAGTGC
TTCTACATCAGTAGCGGGTTGAAGAAGCCCAACAGGGTTCCGATTTGCCAGTTCATCAGC
TGCATCCAGCAGCTGAACGGCTATTTGGATCTATTGCCCTGTCTGTACTACTCCAACCGG
GCCATCAAGCTCACCACTGCAGTGAAGCCATTTGATGACGCAGACCTAGCAAGTCATATT
CTCCGTATGGTCCCAAGGAATTGGCAAGACCAATACAAACTTAGTGGGGCATTGCTACCC
CAGAGCGTTTGGAAGCTTCCAGAAGCACTTGAATGCATTGAGAAAGCCTATCCGACCAAC
AAGGATCGTGACGGGCATAAGGGTTCTGCGAAGTCCGGAGACTCCTCAAAGAAGAAGATG
GTGTTGTTCAAGGATAGAATCCCAAAAAAACGTGCCATGAATGCAAAGCACTGCATTCTG
TGCAAAAAACATGGGGGCTTGCACACGACCCATAATACACAGGAGTGCCGCAAGTATGAG
AAGGATGGCTCCTTCAAGAAAGACTTTGCAGGGAGAAAGCCCTGTGGACCTTCTTGTGGT
CCAGAGGCTTCTCATAACAACAATAGTGCCTATGCGCAGCTTTTTGCAAGGATTGAGAAA
CTTGAGAAATCTAACAAGAAACTCAAGCGTTTGCAGAAGAAATGCAAGCGCCATCACAAA
AGTAACAGCTATGACTCCGATTCATCCTGAAACAGTGGGTACAGTAGTACTGGGGAATTA
AATACATGTCATAAGAAACTAAAAAGTATTAAACAAACAAGTTATACTTACCCCAGTTCA
AGTAAAACTTCCGATAACTCGTATTCAATAAATAATTTGAATAATGATTTAAATACCAAC
CTTATACAAGATTATAAAAATCTTAATAAGACCTCAGAACATTCAAATTTAGATAATCGA
ATTGTTTATGATAAATCGAAAGTAATACACAGAGTGAGATAATTGCCGAACTGTTGGACC
CCGAAATGTCGGGTGCCTTTCTCAATAGTGTGACCACTTCCTCAACAAGTCAAAAAGAAG
GAAGGGTCACTGCTGTAGTTGCAGTTGCCAAAGCAAGGTACCAGTTAGCAACTGAAAATC
TATCTCAACAGAGGCACGAACACTCTGGGAGAAGTTGCAATAGTAACAAAGTCCTTAAGA
TCCTATTTGATCGTGGGTCTGATGGGGACTTGATGTTCCATGAAAAGGGAACATCCATGC
ATTTCCCCTACTTGACTAGGCAAGTGCCAACTTCTTGGCACACGTTGAATGGGTACTTCC
ACACCAAAGGAAGAAGTGAAGTCAACATAAAGTTTTTTGATTACTCAACCAGCAAGGAGT
ATCTGGTAACACCAGACATTGTAGAGTATAATAAGAAAAAGATGACTAAGTCAATGTATG
ACCTCATTCTTGGTTGTAATACCATGAAAGAGTTAGGAATTGTTCTAGAAGGTTTTCGAA
CAAAAGAAATAACAATTGATGACATCATTTTGCCAATGAGAGACATCAATAGTCTGACTA
AGTCAAAAATGGAAAAAGCCTGGGCTGTGCACAACAGTTTGGCACATGAACCCAGTAGTA
CGCAGGAAGCGACACAGAGAGTGGTTCATATCCTAGATGTAAAATATGAAAAAGCAGACC
TCCAATCAGTTGTTAGCACCAACTGTACTCACATTAGTCTCCAAGACCAAAACAAGTTAC
TAGAGTTACTCACAGAATAAGAGGAACTATTTGATGGAACACTAGGTGATTGGAACACAG
AACCCCTCTCCCTCGAACTAAAGGAAGGCACTAAGCCGTATCATTGCCAACCATTCCCAG
TACCAAAAATACACAAGGAGACCATAATCAAAGAATTGAATAGGCTCTGGCTCTGTGAAC
TGGGGGTATTTAAGTTTCAGCCTGCATCAGAATGGGCATCACCCACATTTTTTATAATAC
CAAAAAAGACAACACTGTACGTTTTATCTCTGATTTTAGAGAAGTAAATAAACGGCTAGT
TAGGAAACCGTTTCCACTACCAAAAATCAGTACCATTTTGCAAGAGTTAGAAGGTTTTAC
TTTTGCCACAGCCCTTGATTTAAACATGGGTTACTACACCATAAGATTGGATCCTGATGC
ATCCAAAATCTGCACCATCATTTTCCCATGGGGAAAGTACTCATATCTTAGATTACTGAT
GGGGATTGCAGGTTCTCCCAACATCTTTCAGGCAAAGATGTCAGAGCTAATGGTAGCCTT
AGAGTTCATAAGAACTTATCTGGATGATTTGCTTTGCATCACCAGGGCAAGTCTGGATGA
CCACCTAGATCATTTAAGGTTGGTACTAACCAGACTGCAAGATGCGGGCTTGAGAGTCAA
TGTCCCAAAACATCGAAGTTCTGTGCTATTGAGACAGAGTACTTGGGTTATATACTAACC
ATGACTGGCATTAAGCCACAACCAAACATGCAATTTCACCGCCAAAACAAGTCAAAGACC
TCCGTAGGTTCCTGGGCATGTTCCAGTACTATAGAGATCTTTGGGCAAGACATAGTGAAA
TGCTTGCCCCAGTCAGCTCTTTAGTAGGAGAGTGTTGTCATACCAAAGTCACCAAAGCCA
AGAAAACCAAGAAGAGACCTTGGTATTGGGATGAGGTCCATCAAATAGCATTTGATAACG
TAAAAGCTGCTATCGCGAAAGATGTAGTTTTAGCCTACCCTGATTTTTCAAAGGAATTTG
AAATATACACTGATGCCTCGTCTAAGCAACTAGGTTCAGTGATTACTCAAGGTAATCGGC
CTCTTGCATTTTTCAGCAGAAAACTGTCTGTAGTGCAGGAAAAATACAGGGTGACCAAAA
TTGAACTACTGGCCATAGTGGAGACACTAAAAGAGTTCAAAGGCATACTGTGGGGACAAT
AAATAAAGGTCTATACAAACCATAAAAATTTAATCCAAGATGCCCTTGGACTAACGTCGT
ACAGAGTTTATCGGTGGAGATTATTACTTGAAGAGATGGTCCTGAAATCGTTCACATCAA
AAGCATTCATAATACTGTTGCAGACGCCATCTCTAGGTTTGACTCAGGTCCAACCCAAGA
TGTCAACGCTAATTATATGACGTTCACAGAATGCTGGTGTCATTACACCGAACATGCATT
AAGTGCCAATGGCACTTCTGATCACCAAGAAAGTATTGATCTGGCGCTTGCTGATCGCAG
CAACAAAGATGTAATTTACCCCTTAACAGTGAAGGAAATTGCACAAGCCCAGACGACAGA
TGCAACTTTGAAGAAACTTAGTAAACATGATAAGTATTCCACTCAATTAGTAGAGGATAC
ACAATTATTGTGTAAGGATGGCAGGATGGTCATCCCCAAAACCCTTCCAAATCAAGCAGT
TAGCTGGTATCACCACTATTTGCAGCATCCTGGGCATACACGTCTTGAGGAGACATTACA
TGCTGCGATGTATTGGAAAGGTATGAGATGCACCATCCGATCACATGTCAAAAACTGGCG
TATATGTCAAGTCAACAAACAACACAAGCACAAGTATGGAAAACTCCCTATAAAACTTGT
CATCACAAACCCTTGGGAAGCATTGTGTGTTGACCTTATTGGTCCTTACACTCTCAAAGG
TCAAGATGGGACAGAAATTGACTTTATGTGTCTTACTATGATAGATCCAGCTTCTAGTTG
GTTTGAAATAGTAGAACGGGCAGTAACCACATATGCGGTTACTCCCATGAATACAAAGGG
ACAAAATGGCATTAAGACTCATAACACTCCTAAGTTACCATACTTTCACAAATCATCTGC
AATGATAAGTAACTTGGTTAATATGACCTGGTTTAGCCGTTATCCACGTTGTCAATAAAT
TATCTATGACAACGGAAGCGAATTCAAACTGCACTTCGAAGCCCTTTGTGAATCAAATGG
GATCAAGCGTAAGCCGACCAATGTCAAGAACCCACAAGCGAATGCTTTACTGGAGCAGGT
GCCTCAGGTAATTACTGCAATGCTCTGCACTACTGAACTAGATATGGCCAATACAGTAGT
TGCCAGTGACATAGACGCGTTCCTAACCAATGCAGCATGGGCCATTTGCTCAATTTACCA
CACAGTACTTAACGCCTCCCCAGGAGCAGCAATATTTGGCAGGGACATGTTGTTCGGCGT
TCCCTTCCTTGCTGACTGGAATAAAAGGAGAACATAGGCAGCACCAAACAGACCTCAACA
CGATGTGGGAAAATTGCTCACACCGTGATTGGGATTATAAGATTGGTGATCAAGTACTTC
TTAGGAAAGATGGTATCCTCCGCAAGTCAGAGAGTTGGTATGAAAGTGATCCTTGGACTA
TCACGACAATTCATACAAATGGGACAATCAGGGTTCAACGCGGAACAAAATCTGAACAAT
AAAATATCAGAAGAGTCACACCTTTTTTAAACCAGCAGACTTAACCAGTATTAAGAATGT
TATTTTTTATGTGTCATCTCCCTCTTCTATACAAAACACTTATGCTTTACCACACAGTCA
CAGACTTTTTAGTTCGTACATAAAGAGACATGGATAAGATTTTTTTTCCTCATGCAGGTT
TTTTTCTGCTCTTTTTATCACCCTGATTCTCCATTCACGGGGGCGAGTGACATAGGGGTA
CCAATTCGAAAACTCCCAAGTAAGGACTCATCCTAACCTCCCAAGTGAAGAAGGATCCTG
ACAAGGACAAAGATCCATATCTTTGGATCTAAGCGACAGGAGAACACCCCTGGAGAGAAC
ACCCTCAAGAGAGGGTATAAACATACCAGGGATGTGTAGAAACCTACACAAAATCCCATT
TGTTCATTTTAGGATGAAAGGGATTGCATTGCCCTTCCATCCTAATTTGTTCATTGTAAT
TCATAATCAATAAGCTAACAATTTATCAACACCAACAAAGTTATATCTCGTTTACCTACA
AAAACAGTATTTAATAGTTTTTTATCTCCAAACGGCTGTGGTCAGGGAAGGGTTGTTGAA
GGTTGGGTGGTTGCTTGCGTGCGTCGATGTTGTTGCGTAGCTGCCCCGGGTGGTGTAGAT
GCATGTTGTATCGCTGCCAAGGTTGTGTAGGCGGCCGTGAGGCTGGCTACACTCGTGATG
AGGGCAGTCACATTTGCCACTAGCGCCGCATTAGCTTCAGTCAGGGATTGTAGGGTGGTG
CGTTCTGCTGTGGCTGCTGCTGCCATGTCATCTAGGTATCCATCCAGCAGAGCAAAGGTC
CTCTCTGTCAGGTTCACGTTGTCCTCTGTTAGCATGGCATTGGCGGTCGAGGTCAGCATG
GCCGTGCCAGAGGCTAGGAGTTGGCCCTTTTGGGCGATGTGGGCGGCGCGGTAGTGGGTT
TTCCACGCTGTCCATGTTTTGGTTGCACGGGGATTAGCTTCCCAGTCATCTGTTGGGTGA
GGAAAGTGGTTCGAGGCGAGGACTGTGGTTGAGGCAATGGCCAGGAGTTGGTCGTCTGAC
ATGGGGAGGTTGGCGCGTGCAAGTTTGCGTTGTGTCGCTTCGAGCATGTTGATGTACTCG
GTTATGCCGTCCGCTGTGTAGAATCCCAACATATTGGTTGGGAGGTTGACCAGCTCACCG
GGGTGGAGGCCGCTACAGTTGTTGTCGAGGTGCAAGAGTAGTTGTTTGGCCGTGATGTGC
GTGTGGAACGATCATTTGTGGCGGAGGTTACAATACCAGGTTTGTTGACGGCTTTGCGGA
TGAATTTTGCTGTTGTGCATCCAGCCACTTCGTAGGAGGCAAAGCCGCAGACCAGGATGG
CATGTTTGGCCTCTTGGCATGCCCGGACGACTGCGGTTGCCACATCGTCGGTGATGGGAT
ATGCAGGCGGGTGCGGTGGAGGAGGGAATTGTGCGCCCCGCATGTGGCCGTGTACAAAGT
GGTCGGCTCGATGAGGCCGATGAGGTTGTGCATGCCATCCTCATCGTATGGGATGTCGAG
GAGGAGGGGATAGAGGACGTTGCAAATCACGGTGAGATCAGTGTCGCTGGGCTGGCCAGT
GATGGGTTGGAACATCGTCGTTGCCATGGCAAAAGCGGTGGTGATTTCTTCTAGTGTCAT
GGTGGTGCAGCAGAAGAAGGTGGTGACCAGTGCGTGGTCCGAGGGTGAGTTGCCGAAGGT
GTTGTTGGATGCGGGGTGAAGAAGTCTAAGTAGGTATGAAGAAGAGAACCATGGTGGTGA
CAAAATCTACCTACTAGATTTATGAGTGTAGTGCTCGAACTACGCTAGCAGGCAAAAGGC
AGTCCCAGATGTGGGTGGTTCCGTGGCTGTGCAAGTGGCTGACGGCCAGGACCTGTTGGG
CCTCTATCAGGCCCTTAGGTCAGGATATGGCCCTAGGCCTTAATTGTCTGAGCTACAAGA
AGTGGGTTTCCTTCAAACCCCGTTGAACACTTGCCAGGGCCCTCACTTCTCCTTGGAGCA
GAAACGCTCCATGTGGGAACTGACCAAAATTCTCACAAAGGTGTTATTCTCCAAGCTCTC
AAAGGCCTCAGTCTGCACCCATGCCGCTGCCATGGAGGACCCTTTCACTCTCAATTCTTT
GATCTTTTGGGCATCGATTCAGCACCATGCTGTAATGAAAGCCTTTAAAGATCACAACTT
CAAAGGACGCCCTGAGGTCTAACCCAAGGTCTTAGACTGTCTAGGGTGCAACACTGTGCC
CAAGCATTCAATTGATGATTTGTAAAACACAGATGGTGGAGGTCTTGTCCTCCCTCTCCA
GTGTGTCCACCCTTGCAAAGCAAGCAAAAGACACAGCCAATAAGGCCTTGTTGGCTGAAG
GCAGCAGCAAGGGTAGATGCCAAGGCAGCACACAAGCACAGCCGGGCCAGAGGCGTCATG
CCCCTCGGGCTGGAGAAGTGTCCTGACTTGAGCAACAGCCCCCCACACCCTTGTTATCCA
AACTCTCCCTCCGGGTCAACTCCCTCAAAACCCTCCCCCCTGTACTTGTAATGGCATTTT
TAAGGGTTCTTTTGCCCTAGGGCTTGATCAATCCTGAGCTGAAATCTGGGGATCCCACTC
ACTCCATTGGATGTTTGCTATCCCTGCATTGGGTTTTGACATCATCCACATCCACTTGGC
CCACAACCACCAGCTCATGGTCGCCTTGTCCTTTTGGCCCTCTGTTGTCATCATCATGGG
ACGTCCTTGGTACTCTCACCCTCAAGGCCCCCCAGACATGGTCTTTGCTGACATTGGCTC
CTTGCCCCTAAGCGCCTCTGTTGGGTACTGACCTAAGCCAAACCCTTAGAAAATGATTCA
AGTTGAAAATACACGTGTAGATGTGTTGTGGATCATGAAAGTGAAATCAAGATATTATTG
CTACTACTAAAAATTGCACTGCTCTTGGAGCATAAGTGTGTAGAACAGTTGGCAGAATTC
TGGCATGTAGTTCTTTACTGACCTGAGGTGTATATTCTGTATATCTCTGGTACAGAATGT
GGTGGTATTTTGTATCTTGTATCTTTGAGCCTTCAAGTTCCAAGATCTTGTGTACTTCTC
CTTAGCAACAAAAGGAAAGTATTTGATGCTATATTTTAAGTAAATAGAAATACTTTAAAT
AAACGCAATTCTTGGCTGTAGATACTTGGCCTATGTCATGTACTGGGAGCACTGGCTCAT
CTCCCACATCTTCATGCACCCCACTGACACTCCCTGTTCTCCCCCTTCCAACTTCCAGCT
GGTCCTTGCACTCCTTTTTGCTGTCGCGCCCTCACTTGGGTAACTCCACTGATGCCACAT
GTTGTATGAGTCCCTGCTGTCCAGTCATCCAGGACCCCAATTTGTCCTATCTCTCTCAGC
TCTGGCAGCCCCCCCTTGCCCTCCTGGACAGCACTGTTGGTAGGCGTTCTGTCCTCCCTC
CTCGTCTCCGCATTTTCGGACCCATCCATTGCTTGGGATCCTGACTCTCCTTCATGTCTC
CTCCTGTGGGGTCTTCTTCCTTGTGCCCCCCCCTCCTTTCGTTGCCCCATCCATCTTCTC
CTCATCCAAGTAGGTGCACCAGTTGTTGGTGGCACGGGAGATTGTGCACACCTGGGACAT
TCCCATCAGCTTCCAGGATTGGGCCTTACACTACCAATTGTCAGACGTCTTGCTCACCAC
AGCCAATCTCCTCTACAGTGGGGCCGACATCTTCCTTTCTGTAGTTCACCAGGGGGGTTC
TTCTCTTTTGTTTTTGTCTCCGACCACCATCAAGCATGCCTTGCTACTGAAGGACACCCC
TCTCCCCCTTGCAAAGTGACAGAAGACAGTGTCCCAATCTCCCTCTCTGTCCCCTTCTAT
CTGTCTGTCTAATCAACTAGTAGTTAAGCATGTCGGGCAGAAGGCTGACGACACTGAGAT
CCACTTTGCCTTGTGGGACAAGATATTCCTGGAATTCATGCCATGTGAATTCCCTCCCCT
CCACATGGGGTGAAGATCAGCCTTGGACCACCCTCCATATGGCTCTACCTATGACATGTA
GTACTTCACTATCTAACAAATAGGTAGATAGTAAAGGTCTACATGTCATAGTAGACCCTC
CCCGATTTGGGTCAAACTCCCAGACAAAAGCTGGGAAAGAATGGGTGACTACCGTAATTC
ATTTTTACGGTCAGACGCCCAAAAATCCCAAATATTTGACCTGGTCAAACCCACCGGACA
CCCCCCCCCTTTTTGGCTAGACCCGGTCAAACGGAAAAAAAATCTAGGCAAAAGGGGGGG
GGGGGGTCCGGACACCCCCACTTTTTGCCCAGATCGCATTTAGCCAGAATCTGACCACAA
AATTTGGTTCTATCACACACAAAACACGAGCGATGTCTGATTAAGACGACGATTCCGATC
ATGTTCCGCGCCGCAGTGGGGGCCGCCGGGCTGGCATCCCCAACTACAACAACACTGTTC
TGATCCCGATCATCGAGGAGATCCTTCCCAACGGTTCCGAGGCATGGCGCCTGGTCACAG
CTGCCTACAAAGCAAAGACAGGTGAGGCTAACTTGCAATCGGAAGATGACCTGAAGCACA
ACTGGGTCCGGAAGTTATGTAACAACATGAAGAAACCTACAGTAGGTCTGGTGGCAACAC
CACCGATCGTATTCATCGTTGTTTGGAAATTCAACGAAGAATTCTAGATAAGACGTCTGC
GGGCATCCTGGGAGCTTCCTCAGACGATGACAACAGGTTTGATCCCTCCTCATCTTCGTC
TGTGTCATCGTCGTCGATGTCATCGTCGTCTTCCTCGGAAGATGATGAAGAAGTCCCGGG
GACACAGTTGTCTCCATTACCTCGACTACCTCCCGTTCCGGCCATCGAAAATGTTGAATT
CACTGGAGTGAATGAATCCTTCGCAAACGCTGAAGCTACAGCTGATGCTCAACCCCCTGA
GATGGAAGTGATGTGATCGACGGTTGTTGGCGTTGCTGCTGCAGCCGAAGACACCAAAGT
TGAAATTGAGGAGGCTGCCACCCGTGTTGCCCAACAATCATCAAGTCGTCCACCGTCAAC
TGCGCCTTCCACTGCTCCACGTCCACCAACAGCACAACCAAGGAAGGCATCGTCGTTGAA
GTCAAGTGTGACGAGGGGAAGCAAGACAAACAAAACCAAAAACTCAACAAACCGTGAAAG
GGGTTCCGTCACCAAGTCCATCAAGTGAATCGCTTCTTCAATTGAAAGGGGTAGTGGTGA
CGAAATGCGGGTGATGTTGGAGATGAGGAAGTTGGAGTGGGAGGAAGTGGAGGAAAGGAG
GAGGCAAGAGCGAGAGGACGCCAGACTCGAAAGAGATGAGAGTAGGCGTGAGAGGATGGA
GATGGAGGACAGAAGGGAAAGGCGTTTTGAGAGACAGATGCAGCAACATACCAAAATGAT
GCAAACCATGATGATGTTGGGCGAGAGGAGGCCTCCCAAAGACTGGTGACAAGGATAATA
ATTTGGAAAAGGAAGGAGAATAAAGATAGAACTCAATTGTTGTTTAAATTAATCATTAGT
ACAAGACATATAATTCCAACTCAAATATGTTATGGAAATTTAATTTTAATATCTCATAAT
TCATAATTAAATATTATTGTCCTCCCCTTCTGAGTCCGACTCAAAGTCCTCCGCTCGTAA
GTAATATTTACTTATACGGTCGTAGCCATCGAGTGTGATGTACTGTTCGTATTCTGGATC
AAACACGGTTTTGATCTGGTTACGACCAACTAACTCAGTACAAAAATTGTGTATCAAAAC
AATTGATTCAATCACAAGTCTCCTCAATCTCGAATTGCTGGGTAGATGCTTTTTAAATCG
AGGAAAGGAACCTTGTAATCCCCTCATACCCCACTCACTTGCCTGCCACAGCGAAGTGTA
CACGTTACTCACCCTCACCACATACTCTCTGACTGCTGAGTGTAGATGTCTGGCACTGCG
CTCTTGCATTGGTCCGACTAATACATTCCACGCATCTCCGCTTCTGGGAAATCCCTGATC
CACTCAAATTTTATATACGCTTATCCTTCTTCGTATTGAATCAAAGAAAAGGGCAGACAC
TGATCCATCCACCCAACTTCCTGGACAGTTGATTGATGCGACAAACACCTTTCCATCCGG
CCCGTAAGCAAAGACATTGTTCGTGACTGTGTCACATTCATAGCCACTGTAGAATGCATT
TTGTGTTATTTTCTCCGAGGTGCACTCTGTGGGAAGTGACACTCCATCCATGAACCCTAT
TACATTGTCGATAGAATTTTCACGACTCTGTAGCATGGATGCAAACATTTGCATTTTCTC
CGCGGATGGGAACTTGATTCTTGCAAGATGATGAAATCTAAGTTGGCGAACTGCCAACTT
CAACATGTTTCTCAACGTGCGAGAACACGCATTGAGAGTGATGCCAAAAATCAAGCACAA
GTACTTGTAATTCATTGTGCTGCTAATGTAAAAAAAGGAGCAGTCCCAATTGCCCCTCTG
ACGACAATGACCACTTACGTCCTCTCCTTTTTGGCAATAATGGGTGGCCCGGTGGCTTCA
GTACGCCGTGAAGCAATTTGAAGGCCTCTCGGGTTAAGCCCATCATGAGAAGAAAAGATG
ACGAATCCCCATTGTGTAGTAGATGGTGCCACGGTGCGGCTGACGGAGGAAGAATGGCAG
ATCTTGACAAATAGGTACGGGTACTGAGAAGTAACAATCCGCCGATGAGGTTGATTGAGT
CCACGTACCTTGGGACTGGGCAAGCAAGGGAGTTGCGTATAGTTGTAATTGATTAATTCG
TAAAAGTAAAATTATGAATTTAACTGCTATGCAATGACTACGTGACTATCAACTAGATAA
CACATGTAAATATATTTATGGCCCATAGGAGAATGCTGTGCATGAGTGGTGCGCCAACAC
AGGAGTGGAGGAATTCTGCTGTCAGAATTCTTGGAAATGTATGGCTCACAAGCAAGGCCA
CAGCGGACAGACCGGAGAATCAGAACAAAATATGAAAGACAGATGGAAAGAAAGGAAGAA
AGGAGGAAAGGAGGAAAGGAACCCGAAAGTACTGGAGGTATCCATATGTGTCATATGATA
CCTCGCACTCCCTCTCAAGCCTTGGGAGGGGATGTCACCAGCCCATCAGCAAGGATCGCA
TATGAGAAAATGCTGGAGCTGGGAGCCCTTTTGTGAAGATATTGCCAAGCTGATTAGGAG
AATCAATCTTGAGCAGGCAAACCCGACGCGAGTGCACATGCTCTCAAAACCAGTGATACT
TGATGATGTAATGTTTCGAGCGAGGGGTCATGCGCTGAGGCTCCAGGCTGGCAAGAGTGA
GGGCGCCGATGTTGTCCTCATGAATTTTGATGTGCATGTTGGCGACGGAAGAAATGTCAA
GCCCTACCGCAGCTCCAAGTTCACGAATCAAGTCAACTATAGGGAACAGATCTTTACAGG
ACGTGCTGAGGGCCACGCACTCAGCTTCCATGGTCGAAAGAGCAATTTCTGTTTGCAGCT
TGGACTTCCAAAGGACCGGATAGTTGAACACCGTAATGAGGTACCCAGTATGGCTACGAG
CGCAATGAGGGTCTTGGGAATCTTCATGACCGTAAAGCCCAGCAAAATCGGCATCAGGGT
AGCAATCCACGCATGGGTCATCACTAAGACACATGATGATCCCTTTCTCCATAGTACATT
TGAGATACCTTCCAATGCGTATGAGAGCCAGCTCATGACGGCGAGTGGGACAGAAAGTGT
ACCGAGCACATTGATGCACGGCAAAGGCAATGTCTGGGCAAGTGTGACCGCAGAGATAGA
GTAGCATGCCGACGACCGCTGCATAGTTGAACGTTCCACTGGGGGGTGTACCAGATAGAT
CTTTGGGAAGTGGTGATATCTCAGCGGGCATACTGATAGCCATAGAGAAGGATGAACAGA
GCCCGAGAGAGTCAACAATGCGCTTAGCAAGCCCGGCTTGAGTGAGCAGGAGACGAGGAG
CAGAGGTGGACCCGAGAGATTTGACGTCCTCAAAACGGGTGTTGCGTTCCTCAATGGAGT
AAAGGGAAGGCACCGTCAAAAAGGCGTCGTCAAAGATGATGTGATATTGTGGAGACACCC
GTTGAGTACGAGGGTTGAAGACCAAAGGAACCAGGGATGAATGTTTGTCCAAGAAGCCGA
CAAAGATGCCTTGCCGTGCGCGACTATCCCATTTAGGGATCTTCTTACCGTCTTGACGGG
AAGGATCCAGAACATAAACTGGACACCCAAAGACATGCGCACGAGAGATATCTGAATGCA
CAGACTTGACCCGGCTCCACAATTCTAAAGGGGACAAGCCGTAACTGAGTTGAGGAAGAC
GGTTGTGAACCCAGATAGCGTAGGACATAGCGAAGGGCCAGAGGTCAATGAAAGATCGTT
CTGGCCAGCGGATAGAGGCATGAATGAGATTGGCTTGTGCCATATTGCAGATAGTACGGA
TGGCATTCTCAGCAATGCCATTTTGATGGTGAGTGCCGACTCCGCTAAACGCAACCCCTG
GTTGTGGTCTTTGCAGTGACCGCAAAAGAGAGCAGAGTTGAAGACCCCGTTGTCGGTGTG
AAGGGCCTTGATGACAACGCCAACGTCGGCAGCCTCTCGCTCAAGCAGGAGTTTACCACG
AATCATGTCGGCTGCATTGAGGGAGTGTTGGGGCGAGTGGAATATCCATTGACTGGCATG
GTCAACCCAAATAGTCCCGCCCACAAATCCATGTCGCGTTGAGCTGTGGCTGGAGTGTGA
GACAACACGTCCTGGAGTAGGGGAAATGTAATGATCGCAGCTGAAGCAGTCGCATGGGTT
GGTGTGGCCGGCCTTCAAGGAGGAGAGTTGTTCCATTGGGTTCCCACCACTCGAGCGGAT
AATAGGATGATGCTGTTTGGCTTTGGCAATTTCACAAGCAGCACAAAGGAGACTGTCAGT
AGCGGAGCTGGGTGGCTTGAACTTGCAAGGTAGGAGGTCGCCTCGACAGAGGGGAACAAG
GTCAACTGAGGAAAGGACGGGGGCCGTACGCCACACCCGCAGAAGATTGTGAATAGTAGA
CAGCCCGGCATGGGAGAGGCGGTGATGCCATAAGAGAAGCTCTTTCTGCGCAGGAGAAAG
GTTGGAATTAGCTGCATCGAGGATACTTCAAGTCCAGGTGCTAGTTTCTGTGGTGGAGAA
AGCGAAGCAGCGTGCCCAGAAACCAATCTTTTTGTCAGTGCCCTGACTAAGCAGGAGGAT
GGGGAGATTAGCGCGCCCATATGGAATGTCGAGGATGATTCCATTGTTGAGATGGAAGCG
GTACTTGGATGTGTCCTGAGTGGCATGACCGCCGCCAACAGAATCCACAGAGAGAAGGCA
CTGAGGACTAAGGAGACGAACCAAAGCGGAGGGAACATGATAACCAGGAAGTTGGATCTC
AACTTCTTTGCTGTGAATGTCAAGGACCCGCCAAGTGATGAGACCTTTACCTTTGACAGA
GTTCGTGGATGAAAGATCAGTGATTTTTACATCACTGGCAGAATAGTCAGAGCCAAAGTC
AGAGCGGCATGGACTAATACAGCAAGATGCTCCCGAATCCACAATGAGGGGTATGGTGGA
CATTCCACCGACTGGGTTGAACACTGATTCCATCATAGCCGGAAAGGTGAAATGGTCAAT
GGATGAGGAGAGCAGTGCGGCGCGGCAGGATTTGAGGTAAATGGCAACAGTACGGTGTGT
AGGAACCGCGCGAAAGCGAAGGCGATCAATCCGCTCCATCGTCAGCATTTGAATGCCAGC
CAAGGCTGGATGAAAATTACTCACAAAGCTGTCAAGTGTGGATGGAGGCGCCGGTGGTGC
AGTGACAGATGATGTCTCAACGTGAGGCATAGAGGCCGAAAGGTGTAGGCACTCCAGGCG
GAGGTTCACCTTCTTAGCAACATGACGAAATCGCCAACGGAGCCGCCATGAGTGTCTACC
AAAAACTGACAGGGAGGTTGGATTGGAAGGCACATTGCGGCAAAGGTCATCCCAGGAGGA
GAGGCGTGAGTAGTCCACTGGCCATAAACAACCTGGACCGAAAGGGCGAAGCCAAGAGTG
AAGAAGACTGTCGTACGGAAGGGTGAAGGAAGATGGTGTGTCCTGCATGTTGTCAAGCAC
ATCCTGAAGGAGGCTGTCCACATCCGCCCGAAAGAGATCCATGACAAAGAGAATAGAACG
ACGGGGAAGATATAGAAAGTATACCCAAGCCCACCACCAGCATCCGGATAGGGCACCCCA
ACTGAGGAGGAGAAGCCAGCAGTGGAGGAGAGTGGGTGTACTTGAGCAGAAGCCGCTGAT
GGAGGAACCAAAGGAATAGAGCACCATGGAAGGACCGCAACCCAAGGTCTGGTAGAGAAC
ATAGCCAAGAAAATCTGCCAGCCAAAGGAACACTGAAAACGCCACAATCAGACAGGGATC
CAGAGATGCAAGAGGATACTATGGAGGCGGACCGTCGGTTGACCTCAAGAGGTGGGAGCT
AAAATGACCTCAGGATGGTGGGAGGAATTGCTGATTGTGTCCATATGATGTCCAAGCGAG
CAGATAATGGCACTGAAAGAGCGCAGGAATATAACTGCTCCAAGCATGAGAAACAGAAGT
TGCCCCGACACCGAAAGTGATGAAGAAGGAAGAACGGCGGCACTGAGCGACCACATCAGT
GGAAGAAGGAAGCTGTGAATCCGCCACATAAAGTCCCGCCATTGACGGCCGAGCATCTTG
TGAAGGAGTCGAGGATCTGACTGTATCATCACCAGAGGGGAGGAAGGAAAGAGAGCCCAC
CAACTGCCCACCAGAAGATGGAGACTGAAGAGCACATGCCATAAGAGGCAAGGAGGCAAA
AGGTCCGGTGGAGGGTAGCATGAAAACCACACTAAGATGCCATAACCAAACCGTAGGGGC
CAGGAACAACTCAAAGGGTCTGGAAGCGGTGGCGGGTGAGCTTAACCCTAGTTGGAGTAA
CGACGTGAGAGTAAGAAGCAGGAGTGTAAAGAAGAAGCCATGCCACACCAAGAAAACAGG
CATGAAGAACCACGGTATCCAGGTGATTTGGGACATTTGAAACCAAGGGCGCTCACGGGG
ACCAAACCAAGACCCGCCACCTGTTAGTTTAACAGGAGGTTGCCGAGACTCTCAGCAACA
AGCGCCGAAACTCCCAAATCTTCATTGGAGTCCGGAGGAATATCATTGGAGGATTCCACA
CCCTGAAATGGGTCATCACTAGAGTTAGCAGCAGTGTCGGACTGACCAGCCAAATGTGCG
TAAAGCTCATGGTCACTTAGATCACCATCGAAACAGTCAATCATAGCTTGGTGGACTGCA
GCGTTGAATTTAGACTTGGCAGATGGGGACTTGAAACGGAGATTGGAAGGATGCCAACCA
TCGGTAGGAGCTCCACCCATCTGCTGCAGTGGCGTTCGCGCTTCTCTAGGGCGTCAGGTT
TACCATGGGCCCAGGTGGGATGATTCTTGCCGCATGTGGCACAGGTCTGATGGAGGAACC
ACTCGCGGTAGGAAGGATATTGATGCTGGCGGGGAGAGGATTGAGATGAGCCACGAGCAG
AGGCCCAAAAGACACTAGCCTTGTGAAGGGATCTATCCCATTTCTTGAGAGTAGAGAGGG
CAGAGTACTTGCCTTCGAGGGTGGTGGCAAAGCAATCCAGTTGGGTGAGGAGGTCTCTCC
CTATAGCCCAGACGGAGTAGATGGGGTTGGAGAGAAAACCGAGCTGTGAGCGACAAACCT
CCTTGAAATCCTCAGATGAGCATACGGACATTCGGTTCAAGAAGTATTCAATGATGTTGG
GAGGGATTGACGCAGTGGGAAGAAGACAAACTACTGCGTTGAAACGTGCAATGGCGGTGG
GTACATGCTCGCCGTCAAAATTGACAAGCTGGAAGCCGGTGATAAAGTTGATGAGGGCTT
GGGTAGATTCGAAGGAGCGGTGGTCGATGCGGTCCACAAGTAACTTGAATAGAGTGAGAC
CACCCTTTTCGGAGTCTTGAAGGGTATCATAGGTCTGTTTGACCTGAACCAGAAGAACTG
CTTCGGTAGACTTCGCGAGAACGGAGAGAAGCCAGGTGCTGCTCTCAACATCAACTTCAA
CCCCATGGGTATTCACGATGGCTTGGTAACGGGCCACCTTGTCAAAAGTAACCATCTTGT
AGCCTGTAAGCAGGTTCATGAAGTCCTCTGCGCAAGTGACCGCACGAAGGTCCGTGAGGT
CCACCCCAACAGGGATGTTGCACACATAAAAAACATCGTGCGTGATAGCCCAGTCGATCA
CACCATTGATCGCAGTTTGCGTATCAATGGCAGAGGAGCCTATATGTCTGCCGTCGAGTC
AGACGATAGGAGGGCAGAATAGTCCGGCAAGGTGAGTACATGCACGAGCTTGATATAGAC
GCGGTCGCGAAGTTTCTTGCGGGAATCGTGAGAGTCACCATGGTCAAAACCTGAGACCAG
GATTCGACCTGCAGCAACTTCGGCCTCGGGGCCGGAGCAAAGGGAAACCGAAGGCTTCTC
CTGAGGAGGGGATACCGATTTGACCAACGAGGCGGGAGTCAAGAGGCTCTTGAGGGCCAT
CGCAATCGAAGCGGCTAGGCGTTCGTCAGCGGAGGGACTTGACATGAGCGACGCACTGGT
AGAATCCGAGGCGTCGCGAGGAGCAGAGCTGCTCGGGAAGGAAGGCTTGGTGTCCGGGGA
AGGCGAGTTGGATTTTGTCATGACTGGAAGATGAACGAGATGAAGGTGAGTGGCATCAGC
TTGCAGAATGGGCAACAGCAGCAACGTGACAATCAACCACGAGCGAGGAGCATGGAACCG
GCGGTGAAGGTAGATGGTAGGAGAGCGAGCAAAGGAGGATTGAAGAAGTTCAAAGGGTGC
AAAGAAAGAGAAGGGCTGCCAACGTGCTGGAGAAGGTGCGAAGTCCGAAGCCGTGGAGAA
GGAAGAGCCCGAGCCAGGTGATGTCAAAGAAACCAATGGACCGGAGGATGAACGCAACAA
TAAACTGAAAAACGCGCAGGAAGGAAGAGCACACGGTTCTGATGAGGAAGGCATTCTATC
GCGAAGAGAGTAGGTGATACGTTGATGAAATGGAGAGCACGCAACTCGAGGAGAAGAAAG
AGTTCGGAGATAAGGATGGCGGAGAATGGGCACGGCTCGAAGGAAAGCAAGCACAGCTCG
AAGAAGTGTGATGGTGCACAGCGCAAAGAAGGAGATGGTGGCACACAGCGCGAGGAAGAA
AGGAACCATAGTAACGGTGAAGAATGCGCTCACGGAGCGAGGAAGGGAAAGCTCACACAG
CGAGAGGTCCGGCAGAGCCCAGACAAAAGGAGAACAGATGATCAAGCCGCACGGAGGCAC
AAACGTACGCTAAGCGTGAAGGGGCGTCATAACCTTAGAAGTAACAATCCGCCGATGAGG
TTGATCGAGTCCACGTACCTTGGGACTGGGCAAGCAAGGGAGTTGCGTATAGTTGTAATT
GATTAATTCGTAAGTGAAATTATGAATTTAACTGCTACGCAATGACTACGTGACTATCAA
CTAGATAACACATGTAAAATGGCCCATAGGAGAATGCTGTGCATGAGTGGTGCACCAACA
CAGGAGTGGAGGAATTCCGCTGTCAGAATTCTTGGAAATGTATGGCTCACAAGCAAGGTC
ACAGCGGACAGACCGTCCATTTCTTTCCAGATTGCAATAGTGACTGTCGAATCCTGGTAA
ACGTTGCATAACAAATGTCATGGTCGTGCCAGATAAAATTTTGGCGGAGGCTCGGATTCT
TTCCCAGCTTTTGTCTCAAAATTACCTATATATTTTTGTACATTTACTAGCAATTAACAT
TGGGTAAGTAAAGGTGGGTGTCCAAACCTGGGAGGGTTTCACCACGAAGAAACCGCCGCC
TATCTATGATAAGCGTACCTAGTACATCATCGTGGTGAAAGCCGTATGGAGGGTGGCCTT
GGTCAACTGGAGATGGGTAGTGCTCATCTGGTGGAACCAGAAGGTCATCCAATCTTTCTG
GGAGACCCTTTGGTCCTTCCTTCACTCATCCAATGCATGAGCCTCCAACACAAGGCCCGT
CTTCTTCTTCCCACTCCTCTCTGCTGTTTTGGTCCCGACAAAGCTACCTCCATTTGGTAA
GAGTCTCCACACTGCACCCTTTCCCACAGTGTCATGAGGTGCTTGTGCTTGCTTCCGTAA
TGTTCAGAGGAGCTCACCGCTGCAGCCAATTGCATTTGCTACACTGGGGCATTTTTGTGG
TGAGCGGGTCTTGGCTCCTTTTCTGGAGATGGCCAGGGATTTTTAGATCCTATGCTAGAG
ACGGCCAACCCCACCTGTGGGTGCATACACCCACCCCCTATTGGCAACCTCAGCCTTTCT
CCAAAACTCCTAATGATATTACTCTGATTGCGGACAAGGTCCGGAAGCTGTGGGTGAAGT
GTCATCTCAAAACTGACCTGTGGAAAGCCTTGTCCCTTATTTCTATGTCCCCAAGGGGAC
ACAAGACGTCCAGGTTGTCTTTAATGGAACATCCTGCAGCCTTAACAAATGCCTCTAGGC
ACTATACTTTTCTCTCCCCACAAACCTCCTACAAAGCGCAAGGAGGGTACCTACCAATCT
GACAGTGACTATCATGAGATGTTTTACAATTTCCTTTTCCGCCACTCCTCTCTGCTCTTC
ATGGGAGTTGACATCACTCACATCCAGACAAGTGCATCGTGAGAGGCGGAGAAGCTCCAG
CAGTGGGACATTTTCTTTTGAAGCTACTTTGGACAGAGGGATTACCCTGGAAGGTTGCTA
CAGATGAGCATCAAGGGTAAGCACATTGCCTACAGAGACCAGAAGGACCTAAACAACCCC
TATCACTGGAAAAGGTCATTCTCAACCTCTCCAGGGACTTTGCCTACAACCCTACAAAAT
ACTGGGTTTTCAAGTAGCGCCAAGATGGAATGTTAGCCAGTGAAACCTCTGTCTACGCCA
ATGATGGAAGGCACATGGGTGATGTCAAACCATTATGTTAGAAACCCACGGACATTCTGC
TCTGACGTGGGCTGCTTGGGGGTGCAAGATGCATCCCAAAAGCAAACTGAGCCGACCCTC
CACACCCAGGGTTAGGTCCAAATCCAAAACACCATTTCCACAGAGAAATGGGCAAAGACT
CATCTCTGGTCCAACAGCTTGATTCCCTCCTTCTCATATCCCCTCACTCCCTTGACTCCG
CCTCAAGCAGATGAGGGGTTTCCTAACGTACTTCATGCAAACTTACACGTGAGCCATCCG
ATATCTCAAGGGACTGCACCTGACAATTGATTACTGGAACAAGGGGCAAGACAACAAAGA
TACAAGGTCCCCAAGCCTCGGGGACAAGGGGCAAGACAACAAAGATACAAGGTCCCCAAG
CCTCGGGGAAATCCATTCCAACATGTCTTCTGGAATTGGGACACTAATGAGTGGGTTGAC
ATTCCCCCCCCCTGAGCCCCATGCTCCCCCTCGGAAGTCTTTACCACATCCAGACTATGT
TCTGATGTTGGCGCTCTCCTCTTACTGTTCGGAGGCCCTACTCCTGTGGTCATCTCTACA
CAGGCCAAACTAGTCACCACCTTTTACCTGATGGGAGATGCAATTGAAGCTTGTTTTGGG
TCAGCTTAATGGGACAACCAGAATCTCTAATATCAAGCTGGTCTACAATCCAATGACCTC
TCCCTCGAATCTTCTAATTTCCAGGAAGCTGACAACCTTGTCTCCTTTGAAGAGCTTGAG
CAAGGAGGGCTATTGAATGACACTGAGACTTTCCTCATCACCGATAACCTTCCCTTTGAG
TACTTTCTTTAAAGGACACTCTTCCTCCAAGAAGCTGCATAATGCTTTTCCAGCTCCGGT
CCTCAGCCATACTCCATGTCATACATGTGGCAGGTACAAGGATGAAGGAGGCTGGCATGT
ATGACCTCTCTTGCAGTGATTTCTTGGAAGGGATGATGGTTTGGAGATCCAACCCCTTTG
GAGATCCAACCCCCTTTCCTTTTCATCTTTGGAGAAAGTGGAAATCCTGTGAACTGCCTA
ACCTGGAAGGGCATTTGCAAGGCCTGTGGGAATGTCCGTAAGAATGGTTCCGGGCTGTTC
TGCTTGAATTTCTTTCACTGGCAGGAGATTTCCCCCCCATGCAAGAATGTATGGCATGGG
CCATGTATCACCAAGCCCCTCAGGATCCCTTCCCCATTCTAGAAAATGAAGATGGAGACG
AGGACAAAATGGCAGTCAAAAACGCCCGAGACAAGGAGTTTTGGCCAGCTAGGGATGGAG
ATCACCTCATGGGCAACCCCTTTGACTGTGATCTCTGCCATTTCAGGAACTCGGCCATAT
GGAATCCGGTGTGAGACTCCCTCCGTGACACCTTCCAACTCACTTGCATCCAAAATGTGG
TCCTTGATGCTTTCTGGGCCCAGTGCCCTTCAACAGTAGCTCTCAACGTAGAAGAATGTG
GTTAGACTACAAAGACACCTGATGTGTTCAACATTGTGGATCGGACTCCCCCTTTCAGCA
CGGACCAAGTTGTTGATCGAGATGGAATGGGTATCACCATCGTCACACTACATGGTTCCC
TCAGACCAGGCCTCTACCCCCGACACCGGCAGTACCAAGCCATGCGGCCTGTTTAAAATG
TTCTAACCAAAAAGCAATGTACATAATTATCAAAATTTACGTACAACATTTGAATTTGGA
AAGTTGATGCAACATCATTCCTTCTAAAAATGATATATAAACTAAGTGGACACGGCTCAC
ATTCTGTCCTCAGACCACCACCATCGAGTTATGTATTGGGACTGTTGCAGCTTTATCTTA
TTGTTCCCATCATAACAAATGAGTTCTGGTATAAACATAATCATTGCATATATATCCCAT
CTTATCATTTTGCCTCTTACCTCAAGTGGCTCCTTTGTCGTCCCTGTCCCATATTCCTGC
CGAGAGATGTCACCCAAAAAATAGTGTTCTCGTCATTTTTTGTTCTAGCGTATCTTTTAA
AAAGTCCAGGTGTGACATAAGTAAACACAGTCACTCACTGTTTTCTCGTGTTACATGTCA
TCGTGGTGGTTTTTGCAGGTATATTTTGCAAAGAAACTTTCTTGTAGGGATTCCTCCCCA
TGTTAACAGTGTTTTTGCTTGTAAACTGTTTGGGTTTCCCCATCCATTTACATCCGTTTA
CAACTGTGCTCAGATAGCCGACATTTTCCTTGTTGCTGCCGCTATCTATCATCTATCTTT
TGCAGTTTATCGTAAAACAGTTCTTCCCCAAATGTTTTAGGAACACAGCAACGAGGTCAT
GGTTAAAGATAAGCATGTTGTTTCAAATGATCTTTTACCAATTTCCATCAGTTCCGGTCG
CTCGCGACATGGTTGTTGTGTAGTATGTCAAAACTGTCGAAAATGACAACTGCACCCCCC
AACGGCATGCTATGCCGATGACAAATTCATACTGTCATTTTTGTGTTCTGTATGTAACGG
TCATTTCGTGCATCTTTGTGCTACATATTTAACTCAATTGTACACACGGCTCATTTCAAA
ACAAGAAAGTTGGTATCTTTACATCCCTATGACAACCTCATACTCCATAACCAAAAAATT
AGCAATCAAAAACATAGCAGCCATTGCTGAAACTGGTCTTACCTTGAAGGATTGGGAGCT
TATACATGCCTGATGAGCAGCTGAAAGTGGTCTGCTAGTTGTTAAGTTTGCATACTTTAT
CCATGGTTTGCCTGTCCTTTGTCATCTGGCCATTATCCGCTTCTTTCCAGGTAGATGATT
CCTTATCCAGACAACTGGTCATCGAAGGGATGGTACAGTAGAATGTACACCTATGTTAAA
TTAAATTGTATAATTATCAAAGGGAAGCAGAGATAAAACGGTTGGATATAGTAAGCAGAG
ATAAAACGGTTGGATAATACTTTTTTTCCACCAACAGTAAAAAAGGTAATCAGGTGTCTG
CAACTGCAACAGGGGATGCGGGGGTAGGAAACAGTCTTTGTTGGCAGGTGTGCATCAGGT
GGTGGTAAGAATGTTTTTCTGACCCCCAAAGCAGATAGTTTTAACACATTGACTACTGAC
TTTTGGGGAATGATACTCGAAAATTAAAAAAATCCTGAAACATAGCATCTGTGGAAAAAC
AATACTCACTTACCCTGAATGCGAAATAAGTGTAAATGAAATAAAAATGCATCTAGGTTG
TGCCGACAATGTTTATTAACCTCGTGCACATGGATCGGAGATGTTCTCGTGCAGCGGACA
CTATCATGACTGTACTTGTATAGAATCTCTATTACAGTACACTTCCCATTTGATCTTCTC
AAACTTGAGACCAATAACACCCGTGATGACAAAGTTCAACATGCTTGGATAAAATGCGAG
ATGATCGAGCGCGCCAGAGTTAGCATTCTGGCCGCCATGGCGAAGAGCCGCGTCGAAAAA
TCATTCCTTTCGACGCCCGAGCATGTAATTTGAACGGGCCCACCCCTCACCAAATACACC
TTCACCCATCTCACACTGTTTCACCCGAATTACTCATGAAATGAACATTCAAATGCTTTA
TAATGTTAGCACGTATTTTCAATATCACATTGGCCATTGCCTTCAGTATAAAAAGCCTCA
CAACACTCCTTCGCAGTTTCGAAAAGGAATTGATCCCCCATCGAATCCCATAATGGTGGA
TACTTGTCTCCATTGGAACATACTCTATTTGTCTCTGTTGTAGGATGCCATTTCTTCCCA
CAATTCTCTACATTTACAGGAGCTCTACTGGCATTCAAGCATATATCGACGATTTCACAC
GGTCCGCCGCTGTAAAATGTAGAGCAGCATTCTTGTGGAGATATGAAGAAATAAGTAGAA
GTCATTGAATTCCATAACGGAGGATAATGATCGTCGTTTGTACATTTTCTATTGAATACA
GATATTGGATGGAACGTCTTCAAACTGCACCAGTCATCGGTTGGCCTTTCAGTTGGGTGG
GGTGATGGTTTTGGGGTAGGAAGTGTCGATGGTAATACAGTGCTGTAAGGTACATTATTC
TCTGGATTGCAGATGTCTTCTTTGCCACATGTCTCCAAGCCATAAAAATTCTGGCAGCAA
CTAGCGTGCGTATCGTGCAAATACGTTACACTTAATGAAGGCAGATCCCATAACTCATTG
TAAACGGGAGAGTTGGAGCATGTTCTATCCTTCCCAGGATGCCACTTAGCGGGAATGCAA
ACAACAGGTTTGGATGTAGGACTCATTGTGGTAGGTTTCGTAGATGGGCGGACAGTCGGG
GCGCCAGTCATAGTCGTCGATGAGTTTCTAGTCGGGCCGATAGTAACAGGGTGCAAAGTG
GGTGTCGTTGGCTTCGATGAAGGATATGGGGTAGCAGAAACTGCACCAACGGGAGTGGGG
CATACATCGTCTTTCGGGCATGGCACGTGATCGAACACGGCCAAACAACATGCTTCGTAT
GTCAAGTGCAAAAAATTGTCTACAGTCCAGGTTGGAGGAAATTCTTTGGAGTTGGTGCAA
GTCTGGAAATCGGTGGTTGGATGCCTGCAATAATGAATTGCAAGCGCACATGCAGGGTTG
TTGATGAAAACGGATCCAAAGAAAATCTGAAGCTCATGAGCGCCGGTTGCGAGAGAGATA
ACTCACCATGGCTGCTGCGAACAAGGTATTTCCGGTTCACAAACATCTTCTTTGGGACAA
ACACGACCAGCAAAAATGGCCGAACAACATTGTTCATAGGATTCATGCATATAATTGTCG
CTCATGGGCGGATCTGCCCAAGTTGGTGGAAAGTCTTGTGAGTTGGTACATGTTTTAAAG
TCGGTTGTGGGGTGCCTGAATTGTATTAATGAGGATAAGAAGGATAGATAGTACGAGAAT
TCGGTCAAGACACTGTTGAAAGAACAAGGCCAAAAGGGCAGGACACAATAACCACGAACA
CGACTCACCACATTTGTTCGGAACAAGGGACTTCTTCCACAGGCACACAAACATCTACTT
TTGGACAAGCGCGACCCGAAAAAACAGCAGCGCAACATTTCTCATAAGAATCATGCAAAT
AATTGTCACTCATGGGCGGGTTGGCCCAACTGGGTGGGTAGTCCAGAGAGTTGGTACATG
TTTTAAAGTCAGTGGTGGGATGCCTTCGGGGATTCGTGATGGAAAAGAAAAGAGTCAAAT
ACGCACATCGCATGATACAAGGTCTTAGTCCACCAAGACTCATCCGAGTCACTCACCATT
TATTCTCTGAACAATTCTCGGGAACCACGGGACATAAATCCGTCTTGATGCATTCACGAT
TCTTGAAGAAACTACCACAACATCCCTCGAATGAATCGAAGAAGTACCGCGACGCCATTT
CCGGTTGATCCCATTGGACGGGATACGTCCCTTTGGGCGAGTTGGTGCATCCTTTGAAGG
CTGTAGGTGAAAGTAACGTAGTAAGATTAGGAAACTTGCAAAAATAGAAAAGACGCAAAG
AATGTTTCTAAAGAGTTGCATGGACTCACTGGAATCTGGATGCCACAAGGTATAGGAGCA
CCCACCGTTTCCGTCATTACTAGGTTGAGTTGGTCCGGTAGTGGGTTTCGGCGTTGTAGG
AACTGGCCTTGCCGTCGGTCCCGCGGTAGGACTCGACGTCTTAACTCCACACACTTCATC
CTCGTGCACTACGCAGTCCGCAGCTCCACCGCTCGTCATTAATTTCTGACAACAAGCTAC
TGGGTCAGTGAACATGGTAATTCCGTCCATGATGCCGTTGTTCCAGGAAGTGGGATAGTC
GAGATTGTTGGTGCAAGCGGGGAGGATGGACGATGTGTCGGGGTGCCATTTTCGGGAATA
ACAGGGGTTGCTTGCAGGGTAAACGTAGGGCTGATTGGGATCGGCCGTGGCAGCGGTGGG
GCCGAGTGTAGGATTTGTATTGGGAACAGAGGGCTGTTGATGGTGCGGCTGACCAGTGGG
GCCGACTGTGGGTTTCGTGGTGGGCGGGTTCGTAGTCGGTCCGCCACAAACATCAACTAT
GTTACACTTGTCAAACCCCTTGAAATAAAAGTCACAACATTTCTGTGGATCGTCGAAAAA
GAACGTTTCGCTCATGGGCGGATTGTCCCAAGAAGGAGGATACACATTGTCGTTGGTGCA
CGTCGCGCCGAGGGACATGTGAGTGTGGTATTTTTTAGAGGGGTGACATGCAGGTTGTTG
TTGTTGTTGACGCCGCCGTCGGATATGGCCGTGGCTGCGGTTCTCGTTTGATGTCGTGGC
AGCGTTGAACGATTTGAGGCCTAGCAGAAAGAGATAGGGGACGGAACGGTTTTTCCTAAC
CATTGTTTGGTCGCTGTATTATTCTGGTATCAGTAGGGTCTGGTCGAGAGGGTGGATGAT
TGAATTGTTACACCTCACATCTGCTTCGCTGCTCGCTTCGTCAAGGTTGTTGAGACCGTC
GGAGACCGTAATATGTAATACGGTACTGTACAATAGTAATGTGGATGTAGCCTTTCTACT
GGGTCTCTCTAGTGGTTAGTTCGTAAATCGAGACACATAAGCCCTCTGTGATGTTCGCAC
AAAATGACGTATACAAATTCCATGGGCTACACTTAACTTTATGAACGAAACAGCCCTAGA
TCACAGCCCTGACGTTATGAGAGATACGTTTGTGTGTGATTGTACGATTCCTAAGGAATC
GTAAAAAAAATTGTACCTCTCCTCTCTAGAAAACATTGTTGGCTTAGAACGCACGGTCAA
GACGTGGCTTTTTTGAATCGTGGGCAATCAGAGTTTAACAGGGGGGGGAGCTACTAAATA
ATAGCTCCCCCGATGTAACCCTCGCCATTTATAGCCTAAACGCCAACAGGTATCATAGAT
TTATACTGACTTGTCGACCTGTTTACTACATTTTTGGAACCAGAATGCTAAAAGGTATCT
ATTGCCTTTTTTTGTTGGTAGGTGGCTTCACTGATGCTAACGGATCGTTGTAGTACGAAC
AACTATATGGATGTAAACGGCTCTCTGTAGTGCTACAATAATGGCTCTCTGTAGTGGTAG
TGCTAACAACTCTATGGATGTGGTTGGCAGACCTAACTTATCGAATCGTAAAATGTAGGA
TGTACATTTCCAATTCGGTGTTGTTGTAAAATGAACGTGTTTATTTGGCAGTCAGTGATA
GGTAATTAACTGTTATTACTTCGCGATTCATGTAGGGGATTACGATCAGTTGGAGAATAT
ACATGTCAACGTATTTAACAGGGAATTTCGTATGTGTCAACTGGACTTAGGCATGTGGTG
AGAGTAGAATGTACCATAGGGAGTTACAAGAGGAGTCCAATCACAACGTTGGATGCATGT
TTCCAATTTGGTGCTACTGTAGAATGTCGATTTGGCAGTGAGTGATAGGCCTATGTTGGG
TTTGTCGGGGACATGTCAGCATAATGTCACCATGACACGACAATGTCACCAAATCTGGGT
GACATCCTATATGTCGGCGACATTATTAGCTCTAATCCCACCCAGTCACGTGTCATTTGG
GTGAGTCACATGTCTTATCCAGTCTGTCTGTTACATCACCGCTATGTGAGAAGTAGATAG
GATACAGACCAGTTCTGTTTCCTTTATTATATGCACAACAGGCACAACACCCTGAACTTC
ATAATCGGGAACAACACGCTTCCAATTAAATAGTTCCATCCTTCCCCACCATGACCGCAG
ATATCTCCCGCCATAGAAAGCATTAGACTGTGCCATCGCCAACAGTTCGTAGCCCGCAGC
GAACTCTTTCAACAGGTATAACTCATGAGGTGAGGGCACAATTTTTCTATTTGATTTGGC
TTATGGCACGTTTACACTAATTAATTGTTTCAATTACACTGATACATGCCTCCCAACCCG
CACTGGGATATCTCAGCCCACAGTGCAAATTAGGCACGCCGCTTTCAGCGCCGACTAGCT
ACCAACAACAGCTAGCCGACCATCCAACCGCCAAGGTGAGAATCCATGTAGTTTTTGTTT
CATCAATTTTACGCTCTGACACGACACACATTTTTTCAATTAAATTGTTACATGCCACCA
ACTCGCACTGGGATATCTCAGCCCACAGTTCATTAGGTCGCCGCTTCAGCCGACTAGCTA
CCAACAACAGCTAGCCGACCATCCTACCGCCAAGGTGAGAATCCATCTGGTTTTTGTTTC
ACAATTTTTCGCACACACATACTAACATTTTTTCAATTAAATTGTTACGCCACCAACTCG
CACTGGGATATCTCAGCCCACAGTTCGAATTACCGCCTTCAGCGCCGACTAGCTACCAAC
AACAGCTAGCCGACCATCCAACCGCCAAGGTGAGAATCCATGTAGTTTTTGTTTCACATT
TTTCGCACACACACATACTAACATTTTTCAATTAAATTGTTACGTGCCACCAACTCGCAC
TGGGATATCTCAGCCCACAGTGTAATTAGGTCAGGCCGCCTTCAGCCCGACTAGCTACCA
ACAACAGCTAGCCGACCATCCAACCGCCAAGGTGAGAATCCATCTGGTTTTTGTTTCACA
ATTTTTCGCACACACACATACTAACATTTTTTCAATTAAATTGTTACGTGCCACCAACTC
GCACTGGGATATCTCAGCCCACAGTTCGAATTAGTCAGCGCTTTCAGCCGACTAGCTAGC
AACAACAGCTAGCCGACCATCCAACCGCCAAGGTGAGAATCCATCTGGTTTTTGTTTCGT
CAATTTTTCGCTCTGACACCACACACATTTTTTCAATTAAATTGTTACATTCCACCAACC
CGCACTGGGATATCTCAGCCCACAGTGCGAATTAGCCGCCGCCTTCAGCCACTAGCTACC
AACAACAGCTAGCCGACCATCCAACCGCCAAGGTGAGAATCCATCTGGTTTTTGTTTCGT
CAATTTTTCGCACACACACATACTAACATTTTTTTCAATTAAATTGTTACGTGCCACCAA
CTCGACTGGGATATCTCAGCCCACAGTTCGAATTAGGCCGCCGCCTTCAGCGCCACTAGC
TAGCAACAACAGCTAGCCGACCATCCAACCGCCAAGGTGAGAATCCATCTGTTTTTTGTT
TCACAATTTTTCGCTCTGACACCACACACACTTTTTTTCAATTAAATTGTTACATTCCAC
CAACCCGCACTGGGATATCTCAGCCCACAGTGCGACTAGTCAGGCCGCCTTCAGCCCTAC
TAGCTAGCAACAACAGCTAGCCAACCATCCAACCGCCAAGGTGAGAATCCATCTGGTTTT
TGTTTCACAATTTTTCGCACACACACATACTAACATTTTTTCAATTAAATTGTTACTGCC
TCCCACCCAACCATGGACATCCCAGCCCACATTGTGAACCAGGACCTGCAGCCTCTGCGC
CTAACTAGCCGCTAAACAAAGCTACACGCCAGTTCTTCTCCCAAGGTGAGAATTTCTCTG
GTTTGTTTGTTCTAGGGAATTAAATTTGGCAACCGTACACTTATGGGTGCGGATTCTGTC
AAAAAGAGGAGTATTGTGTATACGACAGCGTTGGTGTCTGCGGCTAGGGACAAGCGTGAA
TCCAACGAGCGTATCGATGTTACAGGAGCCAACGCCATGTTCTGTGATGATGATGACAAG
TGAGTTATGCTTTTGTAGCAGCATGTCTTGAACTATTTACTAACTCACTCACTTTGTTTA
CAACAGCTTCGATTTGCAGTTGGAGAATTGGGGAGTTGATTGTGTGGCTTTGAGGGAGAC
AAGGGTAACTCGTGTGTTCAGGGCTTGGATAGAGGATTGGGAGAAGGAGGCCATCAAGAG
TAATGATGCTGTGTCAGAGGTTAGGTTACTTGAGAAGTACAAGGATCTTGTTTTTGTTGA
GGCGTTGACAGACAAGATGTTCACAATCCACTCCAAGAATCTGGAGTGGTATCGGAGCAA
CAGGAAGAAGGGAATCGATGGTGGGTGGTACCTCGAGGAACAGATGGAGATGATGTGACA
GAATCGTTTGCAATTGAGGATGAATTGTGTAAGGACATTGCAGACACACCACAAGCTGAG
GGAATTCAGGTCATCAGGAGAGAGGAGGGTGAAGAAGAGTAGCAGATTTTAATGTAGTTC
AAGGGGTATTTACATGTCTAATGCATCATTTTTTAGTAACTAGCAACTGGTTCTTCAACT
GATCTAAATGTAGTTAAATCTGTTAGTTAATGACTATTGGATTAAGCCACTTAGTATTGC
TACTAACAATTACAACTACTAAGTACTACTAGGTGACGACATGTCGCCATCTTCGAAATG
TCGCGACACGGCGGCTTTCTTTGGGCCACCTTGGAAACCCCTAATGTCGCGACATGTCTC
GGTGACATCTTGCGACATGTCACTCATGTCATATGACGTGACAAAAGACTTTCTTTTGAG
AGCCTCCGAAGACATGTCGTGTCCCCGACAAACCCAACATAGTGATAGGCAACAATGGAT
ATTACGCTGTGACTCGTGTTGGGGATTTCAATCAGTTGGAGAATATACATGTCAACACAC
AAAACATGCTATATTGTACATGTCAAGTGGACTTACACATATTGTATAACATTTTACTCT
TGTGACTCATATTGGGGGTTCCAATCAGTTGGATAATGCACTTGTCAACACATGTAACAT
ATTAAATTGTATGTGTTGAATAGATTTATACATGTGGTGAGTGTAGAACTGAAGTTGGAG
AGAGTACATTATGTTAGAATGTACATCATGGGAGAATGTACATTTTGAATGAGGTGGTTT
AGTAGAATCTATGTGTTGAATTGGCAGTCAAGTTTTGGTTAAGCTCTGAGTTCTGTTGTG
AATTCAGATCAGTTGCAGAGTGTACATGTTGAATTATGCATCATGGGATATTGTACTCCT
TGACTAGACTTCGACATGTGGTGAGTTTAGAACTTGCTACTGAAAGTTTCAAGTCAAAGT
CTAATGTATAATGTATGTGCTAACAAGAGTGATTATTAAGTAAAGATGACATAACTCAAG
ATCTTGACTAATGTTTGCTGGACTGCAGAAATTCTAAGATGCCTTATCCCCAAGGCCAAG
CCATTACTGCCCCACGTAACTGACATCACCATTAAATTTCTCAAACAAGTGGATCATCAC
CACCTCCATTTGAGGCTTCATCAAGTTTGTCTAGAACTCCCTCTTCATTTGCACCTCTAC
TACTTCCATCTTCTTCATTGGAGTGAGGAGACTTAACAGAACTATAATCTCCTCCATGGA
GCTTCAGGGTCTCATAGTTTCAAATGGGTTACACGTACTCCTTGAGATACTTGATGAGAT
AGATTAACAAAAGGCCAATGTCATTGATCATCCTTTGGGCAATACGTATCATGTTGGCAT
ATGAATGTTTAAATTGTCTCAGTATTTCTTTTTGTCTAATTCCCCACAATGTGTTTTTGG
GTATGCTTGGAAATGATTTTGGAGGACATTTGGTGCACAAGACATAGTTAGTTGCAATAA
CAAGTGCAACTAAAACATCATACTTGTTTTCTGGGTTGGATATAAACTGAGGTGGGTTAT
GCTGGAAAAAGTGTGGGTTATCAAAGACATTCAACTCTTTTGTCAGGGTTTGGAAGATTT
GTGACTGGTTTTTGACTTAGGGTTAAATTTTTGTACAGATTTGGTGATATTCTTGGATTT
CTGTTGGGGCCTAGGTCGTAATTGTAAATTCTGGCAGAATTCGGGTGAAATCCCGCATTA
CTCCGGAATAATTACTATTTTGGACCGTAACATCATTACTGTACGTGGAGTATTACTGTA
AAAGTCGTGAAGTAATTAGATGTCTTTTGTCACGATTTAGATCAAACTGTGGCACGGAAT
CTTACAGTAACCTCCTGTAACCACCAAATAGGTATCCAGAACATAGTCTATCCTTCTGTC
CATTCTTGTGATGCACGGCTGGTTGTTCATTGCCCTTCTCAACTGCACTTGCTGCAGCTG
TCACTTACTTCCCCAACCCAAAGTCAACAGCCATGGGTCTTCGCCGCTAAGTTAATCATC
CATATCTCCATCAATAATTGTCCAATCACCCCGTGCCTGCATCCCGCTTGGTCAATGATT
TGTATTTTTGCTTGCTATTTCCTGTGATCAACTATTAAATTGATAGGATCCACTTGCCGC
CGTCCCCACACAGGAAATCCTCCATATCTCCACCAATACCCGTCCAATCACCATGCGCCC
GCCACCATCCTCAAACACATGCTGCATGGTGCATGGTGACAAAAATGATCCCTGGTTTAT
TGCCAAACACATCTTAAATTGATGGGGTATTTTAGAAATGGGACAGTGACAGTTGTTCAG
CTCTTAAGTTGTAGCTAGCATGTGGCAGTGACTTGGAGTTTGATCTACCGAAGAGTATGG
GATGATTGAAGACAACTGGGTTGGAGAAAGGTACAGTAATTTTGTTTCTTTTTATATTTT
TCAGAGTGTTACCTCATATATTTCTTTTTCTTTGATAGGTGACTATTTATCAGATGAATC
GGATGACACTGAAGATAGAGGGAGTGATGAAGAGGATGATGACGCCTCAGGACAGTCACG
ACTTATTGGGGCAGCATGTGAAGTCTACTTATGAGGCTATTCCTGGCGATGCCTTCAAGG
TCTTCAAGTTTTGGATGCCTTGGATATGGGAGTGTTACAAACCCCATTTCTTGAATGATG
TAGTTTGTGTATCTCATTTGCTGAGTCTTGATCCCACCATAATGGCATTTGCTTCAAAAA
CAGAGAACAGGGATCTGAAGGACAGGTTGGCATATCAACGGTTAATCACAAAGATGTTTG
AGCCTAACCACTTTCTGTGTAAAGAGGAAAAAGAACAGGAGGAAGCTAGGTTGATTGATA
AGTTTTGGCAGAGCGTAATGACTTCTAGACTAAGCAGAGATACTTCAAGTCCAGGCACTT
ATTGATAACTGCTGAGAATCTTGATTACATTAGCCATGAGTGGCACACGAACTACTCCAG
ACCATTCACTGAGGTACTTGGCAGGCTGGGGTGCAAGACTTCTTCAAACTTGTTGGGAAT
CGGGGAAGCAAAGCGCCATTGGAAGGTCACCAAGAGGAATAAGGGAGGGCACCGAGCTAA
TTTAGGGACAGAGAAGACTAAGAAGCAGGCAGCCATTGCAGCAGCTTATAGCCATGAGAA
GTCAGGTCTTTGTCAAAAGGCTAACCAAAAATCCAGTTAGTTGTATGAAGACAAGTCTTT
CAACCAATTTCACGGTAAAGATCTCTGGGAGGAAAGGAAGAGGATTCCCATTCTTCTATT
CAGGGCATGGTATGAAGGCTGGGAGTCCTTAAAACTCAAGAGAAGAGCACAAGAGATGAT
CGATTTGCAACTGCGCTGACTGCAAAATTTGGAGGTCTGTAGTTTCATGACATTGACGGT
ATCCTCTGAATAGATGTCCTAGTGCAGTCAATGGTTTTACTCTGGAAGACAACTGTTGTG
TTCTCAAGAAATTGAACGAGGATGCCTCAGAGAAGCCTGCCAAGCGCTATAGGTATAAGT
ATTGCATTTTGTTTGTGTCCAGGATTTGATATTAATGAACCACAGAATCGTACAAGGGTT
GCGATTTCTACGGTATGATGGAGGATTATTTCAAGCAGCATCCAGAAGAAGCGGAGGAAA
TTGGTTTGAAGATTTATGAAAAAGATGGAGTGATAGATGAAATGATAGAATTGGAGGAAT
AAAGAGAATGCAGGTGTCAAGCGGTGGAGAGCAAACGGCAGCAGGAAAGCACAATGAGAA
GAGGAGGGTTTAATAATTGCTTTTTCCCCACAAATTTGGTTCCTGTCCTGTGGGTGGTTT
TTTTTTCAGCACTATTTTAGTAATTGTTTAATGTAATTGAAGTGGTTACTCTATGTTCTT
ACAATGTGGATAATAGTCTCAGTATTATTCCTACTACAGTAATACAACAGTAATATTACT
TTACCACATCAGAACATGACTGCAGAATTAGTGTTGTGTAGAGTAATTTAGACTTAGAGA
AAAACCTTCAACAGTAACAACAGTAACATAATTCCATAGGAATATAACAGAAATATTTTT
GTCGATCATGATGGTAGGAGTATATATACTCATACTGTAACGGGACCCAAAAATTGACAC
TGTGACACAGTAATATTTCCATAACCGACCAGAATTACTGTAGTAATTCCGATCGATTAC
TGGTTACTGTGTTTTTGAGACAGTAACCAACATTAGAATTTACAACCTAGGTTGGGGTAC
TGTTGAAATGGAAGAAAACCAAGTATGGTTGAAAGAGCACACTGGCCTTCATTCAAAAGG
GGGGAACATTTATGCAACATGCATAAAAATTGCTGAGCAATTGCAATAAAAACATATAAT
GTATGTGTCGACTTTATATCAACAGTGAACTCACCTGTCCAAGCAGGCTTGGCCGGAAGA
GCTACGGAACCATGATGATGGAGGAATCTACTTGCCATAAGCAACATTATCATGCCTGAG
AACATGCCTCATCGGTACAAGATGTATTGGCTTGCAAGCAAGTGTTCATGGATAGGGTGG
AGGGTGAGGTACTTGCCTGTTTTTTATGTCACTTATTAGGGTGGGAAGGGGAAGGCATGG
GGGAGGCTCATCAGTGCAAGGGTAAGTGTCTGATCATTTAACATGGTACCTGCAATAGGG
AGGTGCCATCATCGGCCTCAGCCATGTACAAATTGGAAGCATCATGACCATGGTGGTTGG
AGGATTTACGGCATACTTTGAATTATGGGGACAACAGTATGAATGCAGTCAGAACTTTCA
AAGTGAAAGTGCAGCTTTGCATTTTGACCATATGCAAATGCCAGCACAATGTCATGACAG
GAGTGCACAAGAAGTTTTGGGCAATGACAGGAGTGACCCAGACACATTTTGAGAAAAGAT
ACATTTCAGAACACAGAATCAACAGTGCCATATTCATATCTGTATGAAATATATAGTCGA
CACGTATAATCTACATTGCCATTTTGGCAATAAATAGCTCCCCCAAAATTGCCCTTTTTC
ATTGAATTATTATGAAATTCCATGTTCATTTGACCAGGCTATTGTGCAAATAGAATTTTG
CTGTGCTCATAAATAATCTAATAATTTCAAGAATCTTAAATCCTTGTCTTAAACTTGAAC
CATGCATGGTAAGAAAGAGACAGAGTTCCCTGATCCAAATGAAACCATTAGTGTGATTGT
CAGAAAGGTAGCTAGCATGTTGTGTATGCATATGCATGGCATGGGCCAAAATTCTTATTA
CATGTGTAAATTCCAGAGATTTCACCTGGGAATTATAAAGGTCTCCTTCACTTTGCAATA
CAAAGGAAGTACAAAATCATAGGATATAAACTTTACAGAAAATAATATCCAAGACATGGT
ACACAATCAACATGTACCTGAGAAAGAGATATCCAAGACCAGTTTTCTTCTCAGAAAACG
TCTTAATGGACAGTTCCCACAAGTAGGACTGAGAAGGGAACAGGCATGCAACTGTTCCCA
AGTTATCTCCAAAACTCATCGAGAGCACTTCACATGTTTCATTCATGATATATCATGTAA
AATGAGGTATTTGCTTTTGTAGTTATAAAGCTCGTAATTTCAAAATACAAGCCATCAAAG
CATACTAACCTGAGAAAAATATTTTCTGGTATTTTTCCTTTAAACGGCTCAGGTCAAGGC
ATGGAATCGATACTGTGTATCATGGTAGTGGTGATGGCTGCAATGTAAATTCTCATGCAC
AATTAATTCCAAAGTAAAATTTTATTGCAAAATTTGCAATTGTAGCAAGCTTTTATAACC
CATTGTGATGGCTGAGGCTAAGTGAATCCAGGTTCACTCAGGCAGTCATCCAAGTAAACA
TGGCACTTTGGTTCTCTCTGTAAGCTGTAGAAGCCTCTAGTAATTGTGTGGATGCCCACA
ATAAAATGATGTGCCTTCCTTTTTTTATAGGAATAGTTAGTGTCTGAGCATGATCACCAC
TTTCTTAGTATCAGACGAAAATGTTGATGAGATGCTAAAACGTTGATACGAATCTTAAGT
CATCATTAGATGCAATCTCATTTGACAACAATTGAACATCAAAAAGGAAACATTGTAACT
CGGCAAAAATTGCCAGTCAATTCATGGGAAATGGTCATCAGTTGGATGTTTTTACCATCA
AACCCATTTTTATGCCAGCCATCTATTCCTTGAAATTGCCCCACTCAAGTGCTAGTCCAT
CTCTTCTATGAACAGCTCCACAAGACGGTAGGAAAACCACTGATCATGTCACACCGTGGC
TGGGTTCATCTCTGATGCTACCCAGGGTATCATTATTGGTGGTCCCATTGGTATCATTTT
GAGATGAGTGTATCAGCATAGAATTCAAACTACAACTCATCATTCGACCAGTTGGAATCC
AATGTGATATTGAAGTGGAAGATATGTTTTAATTTAATTCAATTACTTTCATGAAATTAT
AAAGTGGTTTTCATCATGTAGCAGCATTCATAAGAATAAAAATTACACAAACTTAATGCA
TGACAAACTGATACTACTTACTTCACTTTCACTAGTGCAGCATCAACAGCATATAGAGAG
CTATCTCCAATGCAGTCCTAGTTGAATGTTGATTGTTTAACATGATGTAAATATTCATAG
ATATCAGTTTCAATGTTGAATAACGCTATAAAATTACAATGAACAAAATCTCATTGAATT
TCACATGTTAATCAATGTGTACTGCAGATGTATATGTTGATCTCCTAATCAAGAATCACA
CAGTGCAAAAACACTAATGATTCCAATTTACAATTACTCACCAAGCAACGTGATTTTTGT
GAGTTCAGTGATTCGCTACCAGGACGCACTATATTAAGAATTTGCATCCACCCTCCAATT
GCTCAGCAACAACTCACCAGCAACACAAAACACCCATTTACATGTAATTTCCTTTATTCA
GAAATTGTAGATTTTGTAAGGACTGGGAAGCCAAGCAGGGCCATTTTGACCATGCTAACT
CAGGTCTCTTGATCCATCCATCTCTGTTGCAGGTGTGGGACAGTGAGGCCATTTTTCAGT
GCAAAGCAAGGTGACCTAGTTGTATTTTGCATGTTTTTCACAAACATATTATTACAAAAT
ACTCACCTTATTGGTGCTAACTTACCATGCATCAGGGTGGAAGGGGAAGACCCTCCAAAA
ATTTGAATTCAAGGAAATGTTGACAAAAAGGAAGTTTGTCAACAATGTCACATGTGAGGT
GGAGCAAGAGCTCCCAAAACCTCCTCGCAATGAATATGTGCAACCCTTCAAATGTTACTT
AAGAAGTAAAAACCCTTTCATCAAGAGGATAGCTTCCAAAGAGAAAGGCATCTTGAAGAG
GGCAAAGTCAGACAGTGACGAAGGAAAGAAATAATTGAATGAGGTCAAGAAGTTGGTAGA
TCATCATAGCAAAAACTTGCTGTGACATGGAGGGAAGATTGTGGAGGATGCATGTCAAAA
GAAGAGGAGTGCACAACATGATGCCATTGTGTTGAAAAACATGAAGGCATTATGAAATGC
TTTAGAGCTTGAGAGTTGTAAATTATGAAGATAGATGTTAAGGTAAGGATTGATAAGTTG
TTCATTTGTTACATTCCTTTTTATTATATTGACTTTCTTTTCTATTTTGAAAGAAGAAAC
AAGAGAGAGAGAGAGAGAGAGAGAGAGAGAGAGAGAGAGAGAGAGAGAGAGAGAGAGAGA
GAGAGAGAGAGAGAGAGAGAGAGAGAGAGAGAGAGAGAGAGAGAGAGAGAGAGAGAGAGA
GACAGAGACAGAGACAGAGACAGAGACAGAGACAGAGAAAAGAGAGACTTAGAAGATTTA
TCCATATATATATGAGATATATATATATATATATATATATATATATATATATATATATAT
ATATATATATATATATATATATATATATATATATAATATATCACATATTAATATTATTAT
ATTATCATATATATATATACAAGATATCATATTAATATCATATATCATATACAATACATA
TATATCAAGCATAATGTATATCATACATCAGATATATACATAGACATATATATTAAGCAT
ACATATCAGATAAGCTATATATAAATATATATATATATATATATATATATATATATATAT
ATATATATATATATATATATATATATATATATATCCATATATATATATATATATATATAT
ACATATATATATTAATATATATATATTATCATATATATATATATATATATATATATATAT
CATATATTATTACATATATACATATATATACATATATTAAGCATATATATTATACATACA
TATACACATATACATAATACATATACATTACTATTATTCACATCATATATACATATATAC
ACATATCATATTACATATATATATATATACATATATATATATATATATATATATATATAT
ATATATACTATATAATATTATATATACATATATTATATATATAGATACATATTACATACA
TATATATATATATCATATATATATATATACATATATATATATATATATACATACAATACA
TATATATTATATATATTATATATATATATATTATATATATATATATATATATATTATATA
TATATATATATATTATATTATATATATATATATATATATATATATACATATATATATATA
TAATTATATATATATATATATATATATATTATATATATATATATATATATACATATTATA
TATATAATATACATATATACAGTTATATACATGCTATACATATATCACATATATATATAT
ATATATAGAGCATATCATACACATACACATATATACATATATACATATATACATATATAT
ATAACATACATATATACATTACATATTACACCATATCACATAAGCATTACATTACATCAA
TACATACATACACATATTATCATACACATATCACACATCATATACACAATACTACACATA
GGCACAAGCACATCACATACATATACACACACCGCTACATACAAATCACACATCGCACAC
AGCACACGTTATATATGCATATATTACATCATTACATCGATATATACACGATACACGATA
CATCAAGCATACTAAACACGATACATTTATACACATACATATATAATGCATATATATATA
TATAAATACATACATTAAATCCATACCACATACTATACATTATACATTACATACATACAC
ATATTACATATTATATTATATATTATCGCATACATAACCATATTATTAATATATTATACA
TATTACACGCATATATACATATTATTATTATATATATATTATATACATACATATTATAAT
ACATATATACATATTATATATATATATATATATTAATAATGCATATATTATTACATATAT
ATATATTATATATATATTATATATATATATATATATATATTATATATACATATTATCATA
TATATATATATATATATATATATATATATATAATAATATATATAATATATATATATATAT
CATATATATATATCAATATATATATATATATATATATATCTATATATATATATATATATA
TATATATATATATATATATATATATATATATATATATATATATATATATATATATATATA
TATATATATATATATATATATATATATATATATATATATATATATATATATATATATATA
TTATATATATATATATATATATATATATATATATATATATATATATATATATATATATAT
ATATATATATATATATAGATATATATATATATATATATATTATAGATATATAATATAATA
TCATATATATAACATATACTATATATATATAGATATATATATATATATATATATATATAT
ATACAGACACATATACATATGAGAGCATATATAGATATATATACATATATAGATACATAT
ACATATACATATAAGCAGACCACAGACAGACAGACGAGACACGACACACACCACAGACAG
ACAGACAGCACAGACACACACCACAGACACGACAGACGAGAGAGAAAGACAGACAGACAG
AGACAGACAGACATATAGAGAGATACATATACATACAATATATAGACATATATATATATA
TATATCACTATATATATATTATATCTATATATATATATATATATATATATATATCATATA
TATTATATATATATAAATATATATTAATATATATATATATATCATATATATCAATATATA
TATATATATATATATATTATATATTATATATATATATATATATATATATATATATATATA
TATATATATATATCATATATATAATAAGTACATATATGCATATATATTATATTATCAACA
TATAAATATATATATATATTATATATATATATATATATATACATATATATATATATATAT
ATCATATATATATATATATAATATTATATATATATATATATATATATATATATATATATA
TATATATATATATATATATATATATATATATATATATATATATATATATATATATATATA
CATATATATATATATATATATATATATATATATATATATATACATATATACCAATATAAA
GCACATATTATTAATATACATATATTGTTATATATATATATATATATATATATATATATA
TATATATATATATATATATATATATATATATATATATATATATATATATATATAATATAT
ATATATATATAGAGAGAGAGAGAGAGAGAGAGAGAGAGAGAGAGAGAGGTCAAGAGAGGC
AAGAGAGAGAGAGAGAGAGAGAGAGAGAGAGAGAGAGAGAGAGAGAGAGAGAGAGAGAGA
GAGAGAGAGAGAGAGAGAGAGAGAGAGAGAGAGAGAGAGGTCAAGAGAGGTCAAGAGAGG
TCAAGAGAGGTCAAGAGAGAGAGAGAGAGAGAGAGAGAGAGAGAGAGAGAGAGAGAGAGA
GAGAGAGAGAGAGAGAGAGAGAGAGAGAGAGAGAGAGAGAGAGAGAGAGAGAGAGAGAGA
GAGAGAGAGAGAGAGAGAGAGAGAGAGAGAGAGAGAACCTGCAGAATCTGCCATATTATT
TACAGTTCCTGCATGTCAGCATCCTTAGTAATGCAACATTCCAAGGAAAATTATTCACAT
GGCTCCCTGCTAAGAAGTGCTGGCATTGCTAGGGGCTACTGGTACTGTCAATCATGCCTA
TTGTATTATTTTATCCCACAAGGAAGTTAGCTGGTATTGTTATTATGACACGGGGTCAGT
CTAGATTTGATGGATGATAGGTTCAAAGAGATTTCTAACATTTGCTCTCTTGAGGCTGTT
CTAGCACTATATGATGGATTTGTTCTCATTGGTAGACATCAAAGAATGTCCATTTGTAGA
GAACCTTGATTTCATGTCAATCAAAAAACAAAGTAGACCTGTTGCTAGATGCAAGTCCGA
CGACAAACATATTTACTAATATTATGAACTCAATAGCTGAGTTATATTTTTCCATGTGAA
CTCATCTTCAGCAAACTGGTTGCCTTGGTTCCCATTTATGAGAAGAAGATGTTGAAGCCT
TTCTATTTGAGATTCAGGACACTTCAAAGGCTACTTTGGCATATCTCTTAAGTGTTAGTG
GGGAATTTAGTCAACCTCAACTATAAGGTCAGGATAGAATCGTAGGTTTGAACATAGATG
CAAACAACAGTGTCTCAGAATCCAATCTTCTACACATTCATTGAAAATAACTGGTTCAAC
AGATCAAGGCAGTACAGGTGGTGAAGGGCGGACCCATGCAACCAATCACTTTGGACAGTG
CGATGAAGCTGTGGTTACTTGAAGGGCTGGTAGAGGTGAAAATTGAAACATTGCTTTGGC
AGATTTCATGCCTTGTCAGCAGAATTGTATGAATTGGTCATAGTCAATGACAAATGTTTT
GCATCAAAGATCAAAAAATGCTTGATGTAGAATTGGCTGTACAAAAAACAGCACATACGG
AAGAAGCAGAGATTGCAGACAAGCAGAGCATTGCCATCACTGATGACAAGTACATTAAAG
ATGACACTACATATGTCGTCAATTCAACATTGAATGAAAAGTCAAATTATGTCAGGGCTG
GGTGGACTTAATAATGTTTGGGTCAAAGTGAACCTGAAATTGTCAAGAAGAAGCTTTTGG
TATTTAAGTGGAAACAAAATAGAGCATCAAAAGGGGCATGTGGTGATTTTTGGCTTGGAT
TAGTAGATAAATGTTATTTCATATTGTTATAATATATATATTAGATTAATAGTGAATGGA
CTCATATCAGATGCAGGGATAAATTAAGCAACTTAAAATTATATGACATCATCCAACAGT
TTAAGATAAAAAGCTCAGTCACTACTCCAGTTGCTTACCACAGTAAAATATTCTTGAGTA
ATTCAAGAAAAAAGTAACGTTGTAATCAACAATTTTACCTGAAACTTTAGATACAACTTC
ATGAATACTATCAAGAGATTACCACCCAAGCTTCATGAGAATCATAGGATATTTTACCCT
TTTTCGTCACTGCACCCCCTAATGCAACCATGGCATGTTTTAAGATTTGTGTCCAAAGTC
TGTTGATAGATGATATCAAGTTAAAGAACACCTGTCATGGCTTACTCACCACAATTATGA
GTCAATGTTGATAGTAAGGCTGCAACTTCTGGCCTTGTACAGTATTGTGTTGCCATTATG
CTCTATACATTGTCAGAGAGTATGTTTGGCTCGGCAATATTGTCAGCAACCAGGAATGGC
GCTATGGGATAGTAGACAGTCAATGCAACATAAGCATCATAGCTACAGTTGATGCTGCCA
TGATGGCATTATGAGGTGATAGATGCAAGCAAGGATGATGCCCTTGTAATTTTGAAAATT
TTCGATTCAAATACACATGTGATAGGGTAGATCAGGCTCCTAATGCTGGAGATGGTATGT
TGATATGATACATTTTCACTCTGTCATGAAGGCACAGGGAGAAAGCAGAGTGTCAAAAAT
GTTTGCTCACTTATCAGCAAGACTATTTCAAACGGAGCACACTTAACAAAAATGGTATTG
GTAGCAATCTCAACTTTGTGATTGGCAATTGAAGTAGTAACACAAAAACAACAGAGTATT
AAAGTGTCAATTGCAGTTGACTCAGATGCTCTACAGTAAAAAGTCACTATGATGCCATAT
TGTTGGACATGCCAAAAATGCAGAGAATTAAATTTTCAACTTTTAAAGGCTGAGTATTGC
CTTGGTGACCTTTTTCACTATGCCTCAGCTTGTGGATACTTGCCAGTCATCTACACTTGT
TCAAGTTGACATTTTGGATTGGAGGATTATCATGGTTTCTTCTATGAAAACTTTCAGAAA
AGAATATGAGGTTAAAAAGATTCATGAGCTTAGTTGTGGCTATAATGATAACAGGGTTAG
CAATCAATTGCATATGCACCTTAAAGAAATCCATTGAAAGTGAACATTGCAATTAAGGTT
GTGTTTTATGGTGGAAGTGAATTTACAAAGGTTGCAAAGGGATTCAAGAAAGTCATTGCT
ACAAAGAAGTACAATACAAGGAATGCAATCACTTCTCAATACAAAGTGCTTGACTGATGT
GCCCTCAACATTTTCAGGAGGATAGAGTTGGCAACAAAATACATTGAAACTGTTGTTAAG
GAAGACAGAGATGATGAACCATAGAAATGACTCCTGATAATGTTTGGACCCTGTAACGAA
CAAGATGAGTGAGAGGAAAGCATTTAAAAAGGTGAATATTAGATGTCAGAAGAAGGATGG
CGATGGGAAGGGTCGATAAAAAGTAGTGGTTGATTTGAATAAAATAATTTGTGTGCATTC
TTTTTCCCCTCCTTCTTCATTTTTAACTTCATTCTCTTTCAAGCTCTTGGGAAATTCCAC
TACAGTTGTTTAGGAAAACTGAGTTTTTGTTTCTGACATGCTAATACACTGAGATCGAGC
TCACATTGTGCCTTGGTCATATCTTACACATGATGGTCCATGGGGGTGATAACAATTTTG
TGTTCTTACAATAGATGACAATGGATGACAAATCATCTGACAATGTGATGACATCATAAC
ATGCTGGGGAGAATCAGATATCATTGCAACTCAGGGGTTGACAGTCCAGAGTTGGTGCCA
GTGGGGAAGGAAAACACACTTGACACGAATACCTCCAAGATAAAAGTTTTGATTTACTAG
CAGCCAAGAAAAACAAAAAATCATCCCAAGCTGCACCACGAGGTTTATACAGTATGTTAA
AGTTTTTGATTGCAGAAGTCTCAGTGTTAAAACAGAGGAAGCAAGGGACTGAAATGAAAA
AATGGACCGTATGTAGGGCCACCCATATTCCAATGTAAACCCTTGCACCCTCACTTTCCT
ACCATATCAGATTTTTGACTCAAATCAAAAATATCATTTTGGATTCCCAGACCCTGGTAC
CCTCATGAACGATGCTACATTTTTTAATGCCGGTCCCTTTAACTAGGTAGTGTTGCTTGA
CTGTTAGATACCCTATGGTTAGACTATGACAAATACATATCAGAACTCTGAAATATATAT
TATAAATTTGACTTGTCGTTTGTGTTGAGCATGGATGGATAGAATAGTGAGAGCATGCCC
ATAGCTTGCTTTGCACATGCAAGACATGTTCTTGCATCTTTGAGGCCTGCCTTATTAACT
TATTGAGAATTAGTGTGCATAACAACTTGTTGACCATTTAATGTCAATTTAATGTCTTAA
TCAATATCTTTTTGAGTTGACCATATTGTTACATTCATAAATTGTGTTTTTTTAAAGGAA
AAAAATAATCTTACCCAAGAAGGTGGAGGGGGGAGGGAGGACAGAAGGAGACAACTGGCT
TAGCAAGACAGGGATAGGCAACTTTTAACTTTGGCAATAAATATCGCCGCAGATTGAGTC
ATCAGATTTCTTCAAGAGAATTTGAGGGTCGTCACCAGGTTGTCACAACGGTAATCCAAG
GCAGTCAGCCTTTGTTGTCAGGGTCATCTGGGTGGTATTTTAGTCATCACTTGGGTTGTC
TGGTGTCATCATCAGTAGTTATCTAGGTAGTCACACAAGATTTGCCACATCCTCACTTGA
GGTCAGTATTTGTCCTTGTTGTCACTGAGTTCTACTTTTTGTCACTTGCTCTCAATCATG
GGATAAGCAGAGATGCAGTTATTTTCTGAAGGTTGTCAATGTCATCACACGGGTTCTCAG
TGATATCATGAGGGGTAGTCACAAGGTACACATGAGTTGTAGCAGGGGTTGTCAAAGTGT
CTTCACACTAAGTCATCCGGGTCACCAAAAGTCATCACCATCGGTTGTCAGGGTCATCCA
AAGGTTGTGAAAGGTAGTCACGTTAGTAAAAATGCCAAAGTCATCACTTGTCATCAGATT
GGCTCTCCAGAAACTTCCACATGGCAAAGTTGCCTGTCTTGCAGTTTCCCCAATTAAATG
AGATTATTCAAAAGCTTGACGGATGGTGAGGCCAGACAAAGATACTGGTGGAAATATTTT
TTGATGAAACAGCCTGTATGTTTTCTGTCAGTGGAGCCCTACTAATATTCCTATGTGGAA
AAATCCTACATTTTAAGTTGACTGAAATCTATAAAATAGGATAGCACCCATAACAACTCG
TAATACTCCAGATTGCTATGGGTTCTATCCTAAATTCCTTTGTCTGTTCATTTGCAGCTC
CATACATATATTATTTCAATGGCTACATGTGAGTCCGATGACAATGAGTCTCACCACCAT
TTTTGGTGCTGATGAATCGTCCAATTCCACAGGCAACCTTGCTGAGGATGTCACTGAAGA
CAACAGTCCTGTAGCTGCTGTTGTCCCCATGCCCAATGCCATAATCATGGCACAAGCTAC
AGCAGCCAGAGCTGGTAGAGGGAATGGAGGATGTCATTTGGTCACACAGCATTGGGGAAG
GCATGCTCTGGGGCATGGTGCAGGGGGGAGGTTGTGGTGGTCCTGGGGGTGCCGTGAGGG
GGTTGTCCCATGGAACATTCAAATTACACAACAACAGAGATTGACCACATGCTCAACTCG
GTTAGAGAATATCTTCCCATTCCGGGCTTGATTGGGAGCTTGTGGCCCAACACCACATGA
TGTTTCACCAGATCAAGAATACCTGGTTGATCAGTTGAAAACAAAATTCACTCAAAAACA
AATACAGGAACAAGAGACCCCACCATGCCCACTGAGGATTGTGAGTTCAAGTAGATCAGA
TGTCTCATCATTGAGAAGTCTGAGGGTGTCACGGGTTCTGAAGATGAACCCTTCGCTGCA
GAGGTTGTCAAAACAAGGAAGAAGAGGATATTTATGCTTTTATAGAAGAAGGATAGGAGA
ACCAGATGGTTAAGATGCCAATGAATGTGAACACATTGACAATAATGTTGACGGGTGCTC
TTGCCTATTGGCAAGGTGCAGAAGGAGTTGCATGTGCTGCTCGAGGTTCTGTAGCATCCA
GAGGTGGGAGGTAAAGGCAGAAGGGCCACATCACCTTGTCAAAGAGTGAGTTTTATAATG
TGTCTAATTTTTCTTGTCGCACGTCTACCTTCAAAGACTGTGACAGATTCTTTTAACTCT
TGTTACCCACAGACAAAACAATCATGCTTGTGATGATGAAGAAGAACCTACTTCAACCAA
CTCATGCAGATGATTACTAACACGTAGATGGACGGGATGCGAGAGCATGCCTCTGATTGT
GAAGGTAAGAGAGAGAAGACCCGGAGGTTGCATATGGAGGAGCAAATAGAGGAGCATTGA
ATGCAGGTCCAGATGCAACAACAATTCATGATCACCATGATGATGATGATGATGAGCAGG
AGAAGTATGCTCTCTGTTGCTGCTCCAACTTGTAATACTGACTCTCCTATCATTCCACCC
ATGCCAAGAGAGGGTGGGAGGGGGGACAGAAGGATGATGTAATCAATGAAGAAGGGAAGT
CTGAAGAGTGAATATTAATTTTATTGAGGGGACTACTAATGTAGTGGTTTGATATTTTAA
ACTATAACTTCTTAACAATTTGAGATATTGTTGTTGGATTAATTAATATTTGTTTTAGAT
AGGGACGAATGGTACACTGACATCATTGCGAAAAGCTCGTAGATACACATTTGTGATTAG
AATTCCCACTAGTTTAGCTTGAATGTTATTCGAATGAAACAAAGTATTAAAAATGATCCT
CCTTTCTCCATGCGCCTCAAAAATCATTCCATCCTTTAATCTGGGGAATGATGATTGATC
TGCAGATTGTCTCATACTCATATCTGCTCTCTTTATTACAATGGCTGTTCTTTGATCCTC
AATGTCTAACAGCTCATCATCAGCAGTCAAGTCATCTTGTGATGACTTGATGAAGAATAG
GCAAGCACCACTCACAAATGTGGAATCAATCACAAATTTTAAACCTGTCTCATTGTGAGG
ACTTGATTTAGGACACTATTGAGTTTAGGTCATTGCTCTACCCTATAACCCTCATTATAA
GAGCTAACGCATTATAAGAACATTTCGCCGATTCTCAGGACATTTGCGTTTTAACCTGTT
AAAACACAAACTATTGCTCTAATCATTCCTCCGTTAGATTTCCCAAGTCCACAGCAATAC
ACACATATGTGTTGCTCCAGATAACTCCGTCCGGACGCAAAGTTACGGGGAATCCTGTGA
AAACACACATGGCACATCAATCATGTCACTGGTGGGCTTACTGATTCTACTGTTGGGAGT
TTGGACTGTTCCAAGAATGGTCGGTGGGCACATCGGCGCCCTATGTCTATTATTTTATCG
TAGTAGGAGGTAAAAAATAAAATAAATTAAAATAAAATAACAGATACTTTTCACACCTCC
CTTGTTAAAAACACTAACACGCCTCGCATTATAGGAACATTTAAGGTATCATTTGGACAT
TTGCCCGTTCTTATAATGAGGGTTATACATACTACTGTAGAGTGTGGAAAAATAGAAAAA
ATGTCATAATCTACAACATTTGTGAACTTTTTTGTTCACAAGTGGTTGTACCAATTCCTT
AATAAGTACAGCTTACGGTTTAGCTAATACATGTACACACAAATCGGGTATAAGAGAGAA
AATAATATTATATGTGCCACAGTAGTATCATTTGGTGTTTTCAAGTAATGAAGAAACTAG
TAACATACTATAGTAATTAATTAAAATTAATTAATTAATTAATTAATTGCTTGATGAATT
AATAAACAGAAGCGTAGAATAGTTAATTGAAATATTCCCAACTTCTTTGCTCCCGTTTAT
ATTGGTTGATTGTTGTGTTTTGTTCACTGACATTAGTAATGGTGGCTATATTATCAGGCT
TGATTGTTGAGTCATCACAGGCTCTCTCCACTCTCCTATTGCTTAAGTTGATTGTTGGAT
TTATTAGTGATTGGGCCATAGCTCTCTGTCCTTTTTCCTCATTGCTTAGCTCTTTCAGAG
TTGATTGTTGCATGCTTGCAGCTGATTTGGGAAAGATAAAAGATGGCATGAAAAGGTGAG
ATTTCATCTAAGATGAGAATCAAAACGGTAAAATACAATGAACTCACCTTTTGACCTAAA
ATTACCCCCACTTCCTCCCATCTTCAAAAGAGGCGGAACGAGCAAGAAAACATAGTAGGA
AGGGTCAAAATGGCACTGCTCTTCTTCCCAGATTGTTGGAATTCGGAAATGTCCGAAATC
TGAGTCCATGATCTCTCGCAAAGGCGTGCTCAGTGGGTTTTTCTTCCCACGTCGATCTGA
GCATACCTTCATGAGCGCGCGGTTATAAGGATAACGGCGCTTGCCTCGGATCAAAAAAAG
GAGCAATATTCGCTGAGATATTGCGAATCCGGTTTGCGGCCGGCTTGTCACCATGGTCGA
TCTGGATTTTTCGGCGTGCTTTGTGATTCGTGATTCTGCAAGCCACACACAAAATTATGT
GGTACAATCTCTCGTACGGTACTGATCTATATATAGGGTAAGTCGATTGTACTGTAAAAC
ACATCATTCGCACCAGTACCGTGAACATCATGTCTGACGATACATTTTCCTGTGAAGGCA
GTAGTAATACAAATTATTAGGCGTAAAAGATCCAACCAACTCCCGTGCACTCTTCTGTGC
ACAAGTTATTAATAATGTAACATAATTAAAAATTACTAGCTTCACGCAATACAATCAAAA
TAGAATTATGTACGATTCCAGTAAAATCGCGACGAACTGTTCACCGTAGCTTAGTACGTA
GTAGTGTTCTACATACGTGGATACCCTGAGGTGTCAGTCTAAAAACTGAGCTGAACGAAG
ACTAAAAAATTGAATTCATATAAACAAGTCTTAAAATAATTCACTACTCTAACATAAAAA
ACATTCATTTCTTCCTCTTTGCTATCCCCAATTCCTTGAACAAGCCAGTGCTATATAACT
TGTTGTGACAAGTTCTCCAGGAAAGCTCTCCTGCTCTGCCCTTGTGGAGCTTTCCACATC
ACCTTTCTTTGTCTTGGTCAATAAATACAGTTTAATATCATCCTAGATTTCCGTCCACAG
CCCCGTAACCGTACTGCCATTCCAAAGCGGCAAACCCTGCACATCCCAGGCTTCCCCAAT
CCATGTGGCACTACTAAGAACTTCACATCATCCATAAGCCTTCTCATTCTGGAAAGAATA
CTACCATACTTATCAAAATGCTTCACATTCTTGGAGTCACAGATCTTGAGAGGGGGGACT
CCTTCCCTCGGATTATCCATGTGCCATAATGTGATCAGCTGGGTCAAAGTCATTGAATTG
GGGTACCTAAAAGAAGCAGGCAAGTGGTTCCATTTATTGTGCCATTAATACATACATCTC
ATGTTTCCATAATCTCTACACAGATAAGGCTGTAGAATTGATCCTTTCTCAACTCTTACA
AGTCAGTGGTTCACGGATTAGAAAGATACTTCTCTCTCTCTCTCTCTCTCTCTCTCTCTC
TCTCTCTCTCTCTCTCTCTCTCTCTCTCTCTCTCTCTCTCTCTCTCTCTCTCTCTCTCTC
TCTCTCTCTCTCTCTCTCTCTCTCTCTCTCTCTCTCTCTCTCTCTCTCTCTCTCTCTCTC
TCTCTCTCTCTCTCTCTCTCTCTCTCTCTCTCTCTCTCATTCTGTCAGCCTGAGTGATAA
GGAACTGGGGAAGCAACGGATGTAAATGACCCAAGGCATCAACACTTGATTCACCCTGGT
GTGGATCCCTCAATTCCTTCTGTGACTGATGGCTTTTCAGTACAATTGAATGGTTCAGAG
CTTGAATTGGACCTCAACATACACACTACACTGTGAACTTGATGGATAATGACATTTGCA
CAAGATTAAGATGTATGGCCAATTAACTGCCATCTAAATCACAAGAAAACACTTTGTAGT
GTTCTAGTTTTGCACTACAAAAAATAATCAAGTGGGCCCATTTTTGTGTACAATCATAAT
CAACACTGACCACTCCTTTAGTTTATTCTACACTGCATGGGTAGGAGTGTTGGCTTACAA
TGAGGGCAGCAATCAGTCCACTGTTCCAGATGATTTGACAACAGAGATAAATTTCGGGGA
GGGAGGTGTTGACAGGAGCAAAATGAGCATCCTCAGAGCTAGCTAGGCGACCGGCCAGTG
TGGGTGGATTGGGATCCTCAATCCCCAGGTGATGGGCTAGGGCGATTTCTGCCTGGAGTC
CACGCTCGCTGAAAGCAGCGTGCGAGGCAGCGCGGCGACGTTGCTCCTCAAAGCAGTCGA
TTGGTGGTTGGGGGGACGGGACATGGTGGCTGATTGAATTGGTTGGTTGATGGTGGTGAT
CACTTGGTTGTTTTATTTTATTTTTGGGAAGTTACAGTTGGTGAGAGGTTGAGATTCGTT
CTGTTAATCATATTTATGAATAGGTTGTAGCCTATTAATTTTTGACTTGACTGCTGTAAA
TAGGCACAAAATCACTTCTGTTGACAGACATAACATTTTGGTATTCTCGATCTTGATGTG
ACATCGAAACACGTGGCGGGTTGGGTTTGCATTTTTGTCGTGCAAATGAACGTGGAAAAA
ATCAAAAAATGTCCTGTCGCATCATAATAGGCAAATAAATTGGATCAAAAACTTCTGTTC
CAATCTATTGCCCCTGAAAGAGGTTTTTACCTATTTACAACCTATATTCCTTCGAGCCAA
TATAGAGCATCGCCAAATCAAAATGTGCCCCCAAAATAGGCAATAGGGGGTCTCAAAGTT
TTTCTGAGACCGAGACCGAGACCGCTTCTTTTTGTGTATATTGACTAAAATAGACAGTCA
ATTTACTTAATCCCTACTTTGTCATTTTGGTCTCATCCTATCTCATCTCAGATGAAACTT
TGAGACCCCCTGAGACGAGGACCCATTGTTTGTAATACCTTTTCCGATCAAAATCCCCGC
CTTATCACGCCTTCGTTTCACTTCGCTCCCCACCACAAGCAGCCAACCACCATCGCACCG
ACTCTACCAAATAATATTGCACATCAGATCATGTCGAGTGAGACTAACACCGCGATCACA
ACAATATCATCTATTGAGTTGTCGTGTAAGAGATCTTGGTTGTGTTGTTTTTGTGTTGTT
GTGTTGCACAAGGGAAGAGATTGCCGGGCAAATCATTTCATCGGTTTTTTGTTGGAAGAT
CTTTGGATTTTTATCTTTCTGGTCTCAGAGGTTGCCGTCTCGGTCTTGGGCTCGGGGGCC
TGAGACTGAGACGGCAAGTTTTTCATGGTACTCCGATTACCAAATTTAGGGGATAATGCC
AGATGACGTCGGCAAAGTGACCTGAGACGAGCAGTGAAGTTTGGATTTATTGTGTTAAAT
AATTTTAATTCCTACGTATTCGAGCCTGTAGAGTTTGGTCGGAGTTTATCTTAGCGGTCT
CGGTCTCGATCTCAGAAAAACTTTGAGACCCCCTAATAAATAGGATTGATAGAAGGGGCC
TGAGATAGCTCCCATTCGGGCCCTCAAAATTGGCGAACAGAAAAGATCTCGTGCTGGGTA
AAAATCGTAGCTAAAAATGAAAAGATACCGAAAAGAAGATCGTCGTAATTCTATACAACG
CCAATATCATAATAAAACAAGTAGCGATAGCTAGGTGATGTGATGTACATTGCACGAAAA
TAGAGACGCAATAATCATCGTTACATTTCGTCGTGCGGGGCAAAATTTACCACAGGTTTC
ACCGTAATTTTGGAAGATGTACGATTCCACTAAAATCGCGACGAACTGTTCACCGTAGCT
TAGTACGTAGTAGTGTTCTACATACGTGGATACCCTGAGGTGTCAGTCTAAAAACTGAGC
TGAACGAAGACTAAAAAATTGAATTCATATAAACAAGTCTTAAAATAATTCACTACTCTA
ACATAAAAAACATTCATTTCTTCCTCTTTGCTATCCCCAATTCCTTGAACAAGCCAGTGC
TATATAACTTGTTGTGACAAGTTCTCCAGGAAAGCTCTCCTGCTCTGCCCTTGTGGAGCT
TTCCACATCACCTTTCTTTGTCTTGGTCAATAAATACAGTTTAATATCATCCTAGATTTC
CGTCCACAGCCCCGTCAAACCGTACTGCCATTCCAAAACGGCAAACCCTGCACATCCCAG
GCTTCCCCAATCCATGTGGCACTACTAAGAACTTCACATCATCCATAAGCCTTCTCATTC
TGGAAAGAATACTACCATACTTATCAAAATGCTTCACATTCTTGGAGTCACAGATCTTGA
GAGGGGGGACTCCTTCCCTCGGATTATCCATGTGCCATAATGTGATCAGCTGGGTCAAAG
TCATTGAATTGGGGTACCTAAAAGAAGCAGGCAAGTGGTTCCATTTATTGTGCCATTAAT
ACATACATCTCATGTTTCCATAATCTCTACACAGATAAGGCTGTAGAATTGATCCTTTCT
CAACTCTTACAAGTCAGTGGTTCACGGATTAGAAAGATATTTCTCTCTCTCTCTCTCTCA
TTCTGTCAGCCTGAGTGATAAGGAACTGGGGAAGCAACGGATGTAAATGACCCAAGGCAT
CAACACTTGATTCACCCTGGTGTGGATCCCTCAATTCCTTCTGTGACTGATGGCTTTTCA
GTACAATTGAATGGTTCAGAGCTTGAATTGGACCTCAACATACACACTACACTGTGAACT
TGATGGACAATGACATTTGCACAAGATTAAGACGTATGGCCAATTAACTGCCATCTAAAT
CACAAGAAAACACTTTGTAGTGTTCTAGTTTTGCACTACAAAAATAATCAAGTGGGCCCA
TTTTTGTGTACAATCATAATCAACACTGACCACTCCTTTAGTTTATTCTACACTGCATGG
GTAGGAGTGTTGGCTTACAATGAGGGCAGCAATCAGTCCACTGTTCCAGATGATTTGACA
ACAGAGATAAATTTCGGGGAGGGAGGTGTTGACAGGAGCAAAATGAGCATCCTCAGAGCT
AGCTAGGCGACCGGCCAGTGTGGGTGGATTGGGATCCTCAATCCCCAGGTGATGGGCTAG
GGCGATTTCTGCCTGGAGTCCACGCCGCTGAAAGCAGCGTGCGAGGCAGCGGCGACGTTG
CTCCTCAAAGCAGTCGATTGGTGGTTGGGGGGACGGGACATGGTGGCTGATTGAATTGGT
TGGTTGATGGTGGTGATCACTTGGTTGTTTTGTTTTATTTTTGGGAAGTTACAGTTGGTG
AGAGGTTGAGATTCGTTCTGTTAATCATATTTATGAATAGGTTGTAGCCTATTAATTTTG
ACTTGACTGCTGTAAATAGGCACAAAATCACTTCTGTTGACAGACATAACATTTTGGTAT
TCTCGATCTTGATGTGACATCGAAACACGTGGCGGGTTGGGTTTGCATTTTTGTCGTGCA
AATGAACGTGGAAAAAATCAAAAAATGTCCTGTCGCATCATAATAGGCAAATAAATTGGA
TCAAAACTTCTGTTCCAATCTATTGCCCCTGAAAGAGGTTTTACCTATTTACAACCTATA
TTCCTTCGAGCCAATATAGAGCATCGCCAAATCAAAATGTGCCCCCAAAATAGGCAATAG
GGGGTCTCAAAGTTTTTCTGAGACCGAGACCGAGACCGCTTCTTTTGTGTATATTGACTA
AAATAGACAGTCAATTTACTTAATCCCTACTTTGTCATTTTGGTCTCATCCTATCTCATC
TCAGATGAAACTTTGAGACCCCTGAGACGAGGGACCCATTGTTTGTAATACCTTTTCCGA
TCAAAATCCCCGCCTTTATCACGCCTTCGTTTCACTTCGCTCCCCACCACAAGCAGCCAA
CCACCATCGCACCGACTCTACCAAATAATATTGCACATCAGATCATGTCCGAGTGAGACT
AACACCGCGATCACAACAATATCATCTATTGAGTTGTCGTGTAAGAGATCTTGGTTGTGT
TGTTTTTGTGTTGTTGTGTTGCACAAGGGAAGAGATTGCCGGGCAAATCATTTCATCGGT
TTTTGTTGGAAGATCTTTGGATTTTTATCTTTCTGGTTCAGAGGTTGCCGCCTCGGTCTT
GGGCTCGGGGGCCTGAGACTGAGACGGCAAGTTTTTCATGGTACTCCGATTACCAAATTT
AGGGGATAATGCCAGATGACGCCGGCAAAGTGACCTGAGACGAGCAGTGAAGTTTGGATT
TATTGTGTTAAATAATTTTAATTCCTACGTATTCGAGCCTGTAGAGTTTGGTCGGAGTTT
ATCTTAGCGGTCTCGGTCTCGATCTCAGAAAAACTTTGAGACCCCTAATAAATAGGATTG
ATAGAAGGGGCCTGAGATAGCTCCCATTCGGGCCCTCAAAATTGGCGAACAGAAAAGATC
TCGTGCTGGGTAAAAATCGTAGCTAAAAATGAAAAGATACCGAAAAGAAGATCGTCGTAA
TTCTATACAACGCCAATATCATAATAAAACAAGTAGCTGATAGCTAGGTGATGTGATGTA
CATTGCACGAAAATAGAGACGCAATAATCATCGTTACATTTCGTCGTGCTGGGCAAAATT
TACCACAGGTTTCACCGTAATTTTGGAAGATGTACGATTCCACTAAAATCGCGACGAACT
GTTCACCGTAGCTTAGTACGTAGTAGTGTTCTACATAACGTGGATACCCTGAGGTGTCAG
TCGAAAAACTGAGCTGAAAGAAGACTAAAAAATTGAATTCATATAAACAAGTCTTAAAAT
AATTCACTACTCTAACATAAAAACATTCATTTCTTCCTCTTTGCTATCCCCAATTCCTTG
AACAAGCCAGTGCTATATAACTTGTTGTGACAAGTTCTCCAGGAAAGCTCTCCTGCTCTG
CCCTTGTGGAGCTTTCCACATCACCTTTCTTTGACTTGGTCAATAAATACAGTTTAATAT
CATCCTAGATTTCCGTCCACAGCCCCGTAACCGTACTGCCATTCCAAAACGACAAACCCT
GCACATCCCAGGCTTCCACAATCCATGTGGCACTACTAAGAACTTCACATCATCCATAAG
CCTTCTCATTCTGGAAAGATGACCTAAGCCAGAAAGCATTTAAAAATCTTGTTGTAGACT
TTGCTGACTTTGTTTTTTTGAGCTTAATACTACTGTACAACTGATGAATGAGATACTAGT
TATCTCATGCAAAAAAAACACAACTGATCATGGGAGAGATTGGCAGTGATTTGTGGCGGT
TCCATGACTGGCTCATATTCAACTGCCCAAAGGAACTGTCCCATGGGAAGGTTCCTGAGA
AGGAAATCCTCCATTGGATATTCAACCTAAGAAAACACCTACAATGTGTATGGTGGAGTT
CTAGGAAGGAAAATCCTATTTGGATATGATTTCTGAGAAACTCATATCTTATGACTTTTG
AGTCCTTCCTCTGTATCAAACAATGTGAAGGAGACTTATGGAGTTCCACCTGGAAGCTCC
AGATTCTTGGCCTATGTCAAAAGAATACTACCATACTTATCAAAATGCCACACATTCTTG
GAGTCACAGATCTTGAGCGGGGGGACTCCATCCCTCGGATTATCCATGTGCCATATTGTG
ATCAGCTGGGTCAAAGTCATTGAATTGGGGTACCTAAAAGAAGCAGGCAAGTGGTTCCAT
TTATTGTGCCATGAATACATACATCTCATGTTGCCATAATCTCTACACAGATAAGGCTGT
AGAATTGATCCTTTCTCAACTCTTACAAGTCAGTGGTTCACGGATTAGAAAGATACTCTC
TCTCTCTCTCATTCTGTCAGCCTGAGTGATAAGGAACTGGGGAAGCAACGGATGTAAACG
ACCCAAGGCATCAACACTTGATTCACCCTGGTGTGGATCCCTCAATTCCTTCTGTGACCG
ATGGCTTTTCAGTACAATGGAATGGTTCAGAGCTTGAATTGGACCTCAACATACACACTA
CACTGTGAACTTGATGGATAATGACATTTGTACAAGATTAAGACGAATGGCCAATTAACT
GCCATCTAAATCACAAGAAAACACTTTGTAGTGTTCTAGTTTTGCACTACAAAAATAATC
AAGTGGGCCCATTTTTGTGTACAATCATAATCAACACTGACCACTCCTTTAATTAATTCT
GCACTGCATGGGTAGGAGTGTTGGCTTACAATGAGGGCAGCAATCAGTCCACTGTTCCAG
ATAAAGTTTGACAACAGAGATAAATTTTGGGGAGGGAGGTGTTGACAGGAGCAAAATGAG
CATCCTCAAAGTTAGCTAGGGGACCGGCCAGTGTGGGTGGATTGGGATCCTCAACCCCCA
GGTGATGGGCTAGGGCAATTTCTGCCTGGAGTCCACGCTCGCTGAAAGCAGCGTGTGAGG
CAGCGCGGCGACGTTGCTCCTCAAAGCGGTCGATTGGTGGTTGGGGGACGGGACATGGTG
GCTGAATGAATTGGTTGGTTGATGGTGGTGATCACTTGGTTGTTTTATTTTATTTTTGGG
AAGTTACAGTTGGTGAGAGGTTGAGACCCGTTCTGTCAATCATATTTATAAATAGGTTGT
AGCCTATTAATTTTTGACTTGACTGCTGTAAATAGGCACAAAATCACTTCTATTGACAGA
CATAACATTTTGGTATTCTCGATCTTGATGTGACATCGAAACACGTGGCTGGTTGGGTTC
GCATTTTTGTCGTGCAAATGAACATGGAAAAAATCCAAAAACGTCCTGTCGCATCATAAT
AGGCAAATAAATTGGATCAAAACCTCTTTTCCAATCTATTGCCCCTGAAAGAGGTTTTTA
CCTATTTACAACCTAGATTCCTTCGAGCCAATATAGAGCATCGCCAAATCAAAATGTGCC
CCCAAAATTGGCAATAGGGGTCTCAAAGTTTTTCTGAGACCGAGACCGAGACCGCTTCTT
TTGTGTATATTGACTAAAATAGACAGTCAATTTACTTAATCCCTACTTTGTCATTTTGGT
CTCATCCTATCTCATCTCAGATGAAACTTTGAGACCCCCTGAGACGAGGACCCATTGTTT
GTAATACCTTTTCCGATCAAAATCCCGCCTTATCACGCCTTCGTTTCACTTCGCTCCCCA
CCACAAGCAGCCAACCACCATCGCACCGACTCTACCAAATAATATTGCACATCAGATCAT
GTCGAGTGAGACTAACACCGCGATCACAACAATATCATCTATTGAGTTGTCGTGTAAGAG
ATCTTGGTTGTGTTGTTTTTGTGTTGTTGTGTTGCACAAGGGAAGAGATTGCCGGGCAAA
TCATTTCATCGGTTTTTGTTGGAAGATCTTTGGATTTTTATCTTTCTGGTCTCAGAGGTT
GCCGTCTCGGTCTTGGGCTCGGGGGCCTGAGACTGAGACGGCAAGTTTTTCATGGTACTC
CGATTACCAAATTTAGGGGATAATGCCAGATGACGTCGGCAAAGTGACCTGAGACGAGCA
GTGAAGTTTGGATTTATTGTGTTAAATAATTTTAATTCCTACGTATTCGAGCCTGTAGAG
TTTGGTCGGAGTTTATCTTAGCGGTCTCGGTCTCGATCTCAGAAAAACTTTGAGACCCCT
AATAAATAGGATTGATAGAAGGGGCCTGAGATAGCTCCCATTCGGGCCCTCAAAATTGGC
GAACAGAAAAGATCTCGTGCTGGGTAAAAATCGTAGCTAAAAATGAAAAGATACCGAAAA
GAAGATCGTCGTAATTCTATACAACGCCAATATCATAATAAAACAAGTAGCGATAGCTAG
GTGATGTGATGTACATTGCACGAAAATAGAGACGCAATAATCATCGTTACATTTCGTCGT
GCGGGGCAAAATTTACCACAGGTTTCACCGTAATTTTGGAAGATGTACGATTCCACTAAA
ATCGCGACGAACTGTTCACCGTAGCTTAGTACGTAGTAGTGTTCTACATACGTGGATACC
CTGAGGTGTCAGTCTAAAAACTGAGCTGAACGAAGACTAAAAATTGAATTCATATAAACA
AGTCTTAAAATAATTCACTACTCTAACATAAAAAACATTCATTTCTTCCTCTTTGCTATC
CCCAATTCCTTGAACAAGCCAGTGCTATATAACTTGTTGTGACAAGTTCTCCAGGAAAGC
TCTCCTGCTCTGCCCTTGTGGAGCTTTCCACATCACCTTTCTTTGTCTTGGTCAATAAAT
ACAGTTTAATATCATCCTAGATTTCCGTCCACAGCCCCGTAACCGTACTGCCATTCCAAA
ACGGCAAACCCTGCACATCCCAGGCTTCCCCAATCCATGTGGCACTACTAAGAACTTCAC
ATCATCCATAAGCCTTCTCATTCTGGAAAGAATACTACCATACTTATCAAAATGCTTCAC
ATTCTTGGAGTCACAGATCTTGAGAGGGGGGACTCCTTCCCTCGGATTATCCATGTGCCA
TAATGTGATCAGCTGGGTCAAAGTCATTGAATTGGGGTACCTAAAAGAAGCAGGCAAGTG
GTTCCATTTATTGTGCCATTAATACATACATCTCATGTTTCCATAATCTCTACACAGATA
AGGCTGTAGAATTGATCCTTTCTCAACTCTTACAAGTCAGTGGTTCACGGATTAGAAAGA
TACTTCTCTCTCTCTCTCTCTCTCTCTCTCTCTCTCTCTCTCTCTCTCTCTCTCTCTCTC
TCTCTCTCTCTCTCTCTCTCTCTCTCTCTCTCTCTCTCTCTCTCTCTCTCTCTCTCTCTC
TCTCTCTCTCTCTCTTTCTGTCAGCCTGAGTGATAAGGAACTGGGGAAGCAACGGATGTA
AATGACCCAAGGCATCAACACTTGATTCACCCTGGTGTGGATCCCTCAATTCCTTCTGTG
ACTGATGGCTTTTCAGTACAATTGAATGGTTCAGAGCTTGAATTGGACCTCAACATACAC
ACTACACTGTGAACTTGATGGACAATGACATTTGCACAAGATTAAGATGTATGGCCAATT
AACTGCCATCTAAATCACAAGAAAACACTTTGTAGTGTTCTAGTTTTGCACTACAAAAAA
TAATCAAGTGGGCCCATTTTTGTGTACAATCATAATCAACACTGACCACTCCTTTAGTTT
ATTCTACACTGCATGGGTAGGAGTGTTGGCTTACAATGAGGGCAGCAATCAGTCCACTGT
TCCAGATGATTTGACAACAGAGATAAATTTCGGGGAGGGAGGTGTTGACAGGAGCAAAAT
GAGCATCCTCAGAGCTAGCTAGGCGACCGGCCAGTGTGGGTGGATTGGGATCCTCAATCC
CCAGGTGATGGGCTAGGGCGATTTCTGCCTGGAGTCCACGCTCGCTGAAAGCAGCGTGCG
AGGCAGCGCGGCGACGTTGCTCCTCAAAGCAGTCGATTGGTGGTTGGGGGGACGGGACAT
GGTGGCTGATTGAATTGGTTGGTTGATGGTGGTGATCACTTGGTTGTTTTATTTTATTTT
TGGGAAGTTACAGTTGGTGAGAGGTTGAGATTCGTTCTGTTAATCATATTTATGAATAGG
TTGTAGCCTATTAATTTTTGACTTGACTGCTGTAAATAGGCACAAAATCACTTCTGTTGA
CAGACATAACATTTTGGTATTCTCGATCTTGATGTGACATCGAAACACGTGGCGGGTTGG
GTTTGCATTTTTGTCGTGCAAATGAACGTGGAAAAAATCAAAAATGTCCTGTCGCATCAT
AATAGGCAAATAAATTGGATCAAAAACTTCTGTTCCAATCTATTGCCCCTGAAAGAGGTT
TTTACCTATTTACAACCTATATTCCTTCGAGCCAATATAGAGCATCGCCAAATCAAAATG
TGCCCCCAAAATAGGCAATAGGGGGTCTCAAAGTTTTTCTGAGACCGAGACCGAGACCGC
TTCTTTTTGTGTATATTGACTAAAATAGACAGTCAATTTACTTAATCCCTACTTTGTCAT
TTTGGTCTCATCCTATCTCATCTCAGATGAAACTTTGAGACCCCCTGAGACGAGGACCCA
TTGTTTGTAATACCTTTTCCGATCAAAATCCCCGCCTTATCACACCTTCGTTTCACTTCG
CTCCCCACCACAAGCAGCCAACCACCATCGCACCGACTCTACCAAATAATATTGCACATC
AGATCATGTCGAGTGAGACTAACACCGCGATCACAACAATATCATCTATTGAGTTGTCGT
GTAAGAGATCTTGGTTGTGTTGTTTTTGTGTTGTTGTGTTGCACAAGGGAAGAGATTGCC
AGGCAAATCATTTCATCGGTTTTTGTTGGAAGATCTTTGGATTTTTATCTTTCTGGTTCA
GAGGTTGCCGTCTTGGTCTTGGGCTCGGGGGCCTGAGACTGAGACGGCAAGTTTTTCATG
GTACTCCGATTACCAAATTTAGGGGATAATGCCAGATGACGTCGGCAAAGTGACCTGAGA
CGAGCAGTGAAGTTTGGATTTATTGTGTTAAATAATTTTAATTCCTACGTATTCGAGCCT
GTAGAGTTTGGTCGGAGTTTATCTTAGCGGTCTCGGTCTCGATCTCAGAAAAACTTTGAG
ACCCCCTAATAAATAGGATTGATAGAAGGGGCCTGAGATAGCTCCCATTCGGGCCCTCAA
AATTGGCGAACAGAAAAGATCTCGTGCTGGGTAAAAATCGTAGCTAAAAATGAAAAGATA
CCGAAAAGAAGATCGTCGTAATTTGGGGTGATGGACAGACGGGGACGTGCAGCCACCACC
TCCTCCCTCACCAACATCTCATTCTGTTGGTAAGAGAGGCTGCCTCCATGACCGAAGGAT
TGATGCAGTGGTTGTTTGTGTTGACAAAACACTAGATAAAAAAAATAACGTTAACACCAT
GATGGAGGACAACGCGAACGTCCCAACACCCTCCCTACCACGCACTGGCGCGAGCCCGAG
GCAGATCGCTCCCATCTCGCAACTCACGGAGGCCACAAACGAGCGTGAGGCAACAGCCAC
ACCAGAACGATTCGATGAAGCCGCCGATGCAGGGGACACCGACGACGGGTGGGTCTTCCC
AGACCCGGGCACATTCCCCGCCAACACACCCACTCCCCTCGCTCGCACGCGGGGCCAGCA
ACGCATCCTCCTCACGGCGCACGCAACTACGACGCCGGCACGCAACGAGACGATGCCAAC
TGATGGGACAACCACCCCTATCACCACTGCTGACTCATGCCAGAGGGGACAACCGGCGCG
ACACGACACCGAGGACGACATCGGAACGCCTCCCCGCACCACAACGACCACCACAACGTC
GGCGCTGAGCAAGGTTTGCACCACGAACCCTCCGATTCGAACACCGGAGGAGACGGCGAC
CTTCCTCCAATGGCAGGCCAGTCGTCGCGGAGAGGCCGAGGAGCAGAAACGCTTCCGCGA
TGACGCGGCTGGCTACCCTCACCTCCTCGTCTTTGCGGCGATGCGCAAAAAGTCACCACA
CATCCATCTCGTCCACTCCGTGGGGATATACCCCAACGTCCCAGGGGCCGACAAGGATTG
GTGTGGTAAGTGCATCGGGTTCCTGGGCGACAGAACGGGGATTGCCACTCCCCAGGCGAT
CGAGTTGGGGCGGAGCACAGCATGGGGATGGGAAGACCAAATGGGGTGTGTCGACGGGCC
GGCCATGGACCTATTCTTCGCGGCAGTGGCGCATTCGGAGAAGTGGTGGACCCCAGACCC
TACGACTGGAACTACAAGAGTTATCTGCCCTCGCATGTTAGCACTCCCGCCCGACTGCGT
GGTTTATTGTGCACAGGCACGACGCACTCCATGGGAATTGTCACGCTTTATCACGAGGAA
GCTCCAACAGACAACCGAGGACCCAGCACACTACCAACTCCTTGGGGACTGGTGCTGCCT
CGCCTCCCAACCCGGCACCGGCACCAACGCCAGCAGCAGTTTGTTGTCATTTGTCACGCC
CGCGATCTTGGGCACAACTGAACACTTTCATGCATGGGCACACGCGAGGCTGTTAGCAAC
GTTAGGCCCGGTAGACGGGACCCCCGCCTCACCCACGCAAGGCACCGACAACAATAACAA
CAACGCAGTAACAGCACGCAGCGCGGGGAGTCATTCGGGACAACTAGATGTAGGGATCAT
TGCTCAGGTGACAGCGGCGGTAGTGGCAGCACTAAGGGCGGAGTCACAAGTAGACAGTGG
GGACGGGGCGGAGCGACAACCCAGGACGTCAGATGCACCCAAGCCACTTAGCGACTACCA
ACTGGCTAAACTAAAAGGTTTTAGTTATGTACGATCTGAAGCAGCACTACAACCCATCTG
GCAATACTTTAGAAGTACTAAAGAGGTGGACGCGCAGCGCACCCAACTCCTCGAGGAGAT
GAAGCAGTGGGCCCGGGGACACGATGTCCAACTAAATAGAAGCGTTTATTTTGAAAAGGC
AACAATGGATGACATCACGAAGCTGGAATTTGGGCCTGGAACTCCGACAGCCTACCTCAA
CACAGCAGAGCAGGGCATCTCCATCCTCACTTGCCCTCCGCGAATGGGAAATGAGGCGGC
AGATCTTAGGAACAAGGAGCACGCAGTGGACTCAACGCAGCGGAACCACACGCTGGCGGA
AGCCTTGCTTCTCGGGAAGAGGGACCCAAGGCCACCGGCATCCACATTCCATGAACTCAA
GCTTGATCTGGGCACTTTCTGTGCTTTATTGTGGGTGTTGTTTGGGGAAAAGTGCGATTT
CTTCGACAATTGCTACGCACTCTTTACCATGCTTGACTCGGAGAGCGTCACGGCCAACTC
ACACAACTTCACGCCAACCATTTGCCGACAAATTACATGGGCAATTCTCAACGACAGTCG
CCAATACTTCTTTAGGACGGTGACGGTAGACAGCTTCGCTTCGGGCCAAGTCAGGTGGCC
CACCTCGTTGTTGATGCAAGTGATAGGTGCCGATGTACACGCATGTCGGGAAATTGCGAT
GGGAAACTTCCCCACCAAATGGCTGCCTATGCAATCGAGTGGATCAACCTACAAAGCAGG
GGGTACGGCATCACGAGGAGCATCCTATGGAAACATCTCTACATTCCCACCTACAGGGAT
GCCACCGGCACAACCCACTAACACCTGGTCCACACCAGGGCCGACAGCTACCAACCACTC
GGAGAGGACCCCGGCCACATCCGGGGAACGAGTGGTTCAAATCCGTCAATCGGACATACA
CCCTACCATCAAGGCGCTCATGGCTCCGTACATCTCCCATTTCAGGAGCGTCCAGTTCAG
AAATCTTCTACGCGCAGCTAACATCTCCGAGCAGGCACTGCCTACCCTTTCGCAGTATTT
GGCAGAGGGCAGGAACAACCTATGTTATTCATACATACTCGGCAAATGCCAGGGTAGAGT
ATGCGGGAGGGCATCTGTGGGACACGCATCGGTGACCGCAATCCCCAACGACTTCGCGCA
GGCACTGTGCAACATGCTGGCCCCTGGCGTGGACAAGAGATTGGCGACGGAGCCGCCTAC
AACGCAACAGGCATACCAAAACACAGGTCAGGCAAAGTGATGGAAGCGGAGTGCCTGAGG
GCTACCGCTCACCTGGGATCGCACCGGGGCCTATTGGACGCGGTGTGTGCGGGAGGCTCC
TGAGGTGGGGGATGGGAGCAGGAAGCGGCTATGGACGGCGGCGCAGGAGGAGAAACGCAC
CCAACCTACGACCTTGCCGACGGACAGTAGGGTAAGGCATCCTCTGCTAGACAACGGGGA
AGGTAAGAGTGGAACTGTTTCATGTGAATTTGTTCAGTGCCAGACGGAGTGCGATGGGCT
ACCCAACGATGGGGCTACATACCAGCCACTCGATGGCGGCGACACAGTCCTTCCCTCTGA
CTACAGCCACCGCACTCAGATTGCCGGCGAGTCGGGTGCAACGCAGTCTTGCAATGATGA
GGTTGGCAACTACAGCACATCGGTATGCGAGTTGCCAGAAAAACAAATTAATGTCTCATC
CCTAGACGTGCACGACGATCGCGCTCACAACCAGAATTCGCCCTCTCTCTCTGTGCCCTC
ACAACATGCATAGCACAAAACACAGGACGCAGCAGCCAGCCACATTGGCACACCGAACAC
CAACGAACTCTGGCGAGGGCTACGTCAACCATGCCTGCTGGGAGGCGACGCGGTCACAGG
AGAGACAACCCCACGCCTAAGAAAAGAGAACAAGGCACGCCGTCGTGAAAAGCAGCAACA
GCAACAATTGGGAGGAACTTTCTGGGTGAATCATGGGGGCAATCGTGTCCTTCCTCCACT
TGTCAACGCCAGACCACCCCATAGGAACAAGATGTGCCCATCCGGGCTGGCACTGCATCA
TCCAGCGGCACCGCATCTCCTCCAATATGCCACAAAGGGATGCCCAGTTCTCACTGGACA
ACCATGGTCACTGGAGCAAATGGAAGCAGCGATTGCTCGGGGGCCACACACCTCGGCAAT
GGAGAGCGATGCGATTGATCAATTGCATGCAGAGGTCCACGAAAAAGTCACGAATGGACA
AGCACGACTGGTAGAATGGAACACAATAAAATCGAATCCACCGAGGGAGCTTAAGATATC
GCCAATATCTATGATACCCCACAAGTCAAGAAAATATAGGACCATCCTGGACCTATCCTT
CTCCTTGCGACTCGACGACGGGTCACAAATACCCTCAGTTAATGAAAACACAATCAAGAC
GGCACCAGCGGGCGCCATCGATCAGATTGGTCATTCGCTGGCACGAGTGATTCACGCATT
TGCCACGACGACCCCAGAGGAGAAGGTGTTCATGGCAAAATGGGATGTGAAGGATGGGTT
CTGGCGGTTAGACTGTGCGGAGGGCGAGGAATGGAACTTCGCGTACGTGCTGCCGCGCCA
CGGAGGCCCCAGCACAACACTTGTCGTGCCTAACTCCCTTCAAATGGGGTGGATAGAATC
ACCCCCGTATTTTTGTGCAGCATCTGAGACAGCTCGAGATGTCGCACAAGAATACATGGA
GACGGGGATTGGAACACTTCCAGTGCACAAATTCCTATCTCACACACAGACCTCAGACGC
GTACCAAACACTCCCAACAAGTATTGACAGTGACAGCAAAAACCGGCTCCGCTATCTACT
TGACGTATATGTCGACGACTTCATAGGACTGGCGATACCCACTTCCCGCAAACAACTCGA
CCATGTTGCAAATTCTGTAATGTGCGGTGTTCATGACATCTTTCCACCACAAACCATGGC
GGAGGAGGACCCACTCTCATTCAAGAAACTCCTCCAGGGCGACGGGGCGTGGGATGTCAC
GAAGGAAATCTTGGGATTCGTGTTCAGCGGGGTGGATAAGACAATGTGGCTTGCAGAAGG
CAAGCGTGATGCATTGCTGGGCACCATAAAGGACTGGCTACGTTCCACCCGGAAGAATGC
AAAATTTGGAATCCCATTTAGAGAGTTCAGGTCTACATTATACAAGATTTGGCACTCCTT
CACCGCTATCCCGGCGGGCCACGGGCTGATGTCCCCATTTTATCGGGTCCTGAGCAAGGA
ACCGAAGGTTGTTTTCTTGCGTCGGAACAACGGTTTGTATACCGCCCTACAGGATTGCCA
ACGCTTCCTCCATCAATCCGTGTCGACTCCCACCCCGTGCCGAAACCTGGTCCACGGCTG
GCCTGATATCGTGGGCGTCACTGACGCATCCAAGGAAGGGGTGGGGGGAGTTGTATTCGG
GGAGGCGTGTGCCATTACGCCGGTGGTGTTTCGATTCCAATGGCCACAGGAGACACGAGA
TAGCATCGTATCAGCCTCCAATCCCAGGGGCACCATCACTAACTCCGACCTCAAATGGCG
GCACTTGTCATGCTCTTCCTCGTGATCGAGGGCACCGTCGAAAACCTCCACGACAAGCGG
GTAGCACTATACAGCGACAACAGTCCCAGTGTGCACTGGGTCCAACGCCTTGCCTCACGA
AGCTCGGTGGCGGCGATGCAACTCATCCGGGTATTGGCGCTCCGCATGCAATTCCATCGC
ATATCACTGCTCACCACACTGCACATCGAGGGGTCCCAGAATGCTATGACAGACATCCCA
TCGCGCTCCTTTGGGAGCATCGCAAAGTGGCACTGTGCAACCAACAGCGACTTTCTAACA
TTGTTTAATTCATTGTTCCCCCTCCCGTCTCAGCAATCCTGGACACTCTTCCACCCATCC
TCCGTGATAGGTACCAGGATTACTTCCATCTTGCGGACGAAGGATATCGCGGTGGACGAG
TGGCGGCGTCTGCGAAGAACAGGAACAGTCATTGGGCCCACTGGACCCGGTTTATCGAAC
CTCTGGGAGTGGACCCTCACCTTCAGGGGGCCTCCTACACAACCAGGGCCCGCCTCCTCA
CAGGATTCGCAGCGGGTGTCAGGTCAGGAGATTTTGGTCGGGGCCGCCAGGTCACAGCTC
AAACGGTTTCTGCGGCAATCACGGCCGTTGGCCAGACGATTGCCCTGGCCGTCGGCGAAA
ACCCCACCAAAATATTAGGGTCGGACAAGCTTATTCCAAGGCTTTCCCAGATGCTCGACG
GGTGGCGGAAGGGCGACCCGGCCACCACAAAAAAGTTGCCGGTCGAGGCAGATGTTCCAA
CATTCCTATGTAACATGGGGACTGCAGAGTCAGCGACACCGCTGGACGCGGCGGTAGGCG
ACCTGACACTCATTGCGTTTTATTATCTCCTCAGGGTGGGCGAGTACACCTGCAAACGGT
CACGAAACGAATCCAAACAAACCGTCCAGTTCAAGGTGGAAGACGTGACATTCTTCTCCG
AGCACACAGGACGACTGAAACAACTGCCACGTGACGCGCCCAACCATATCCTTCTAACCG
CCACGTCCGCCACGCTCAAGCTGGATAATCAAAAAAATGGATGGAAAGGGGTTTGCATCC
ATCAGGAATGCAATGGGGAGGCGGTGGCATGCCCTGTTCGGGCTTTGGCTCGAAGAGTCA
TCCACATTCGGCAACATAACAGTGACCCGACATCGTACCTCTCCGCTTACTTCTCCAAGG
GCAAACGGTTTGATGTGAACGACCGGCACATCAGCGCCGCGTTGAAAATGGCGGGACTCG
CGCTTGGGTACCCAGATCGGGGATTCCCCATCGACCGACTCGATACCCACTCCCTGCGCT
CCGGTGGAGCCAATGCGCTCTCGCTAGCAGGCTATTCAGATCGACAAATACAAAAAATGG
GCCGCTGGAAGGGCTCAACGTTCAAGGAATACATACGGGAGGAACTCCATGTCTTCTCCC
AAGGTATGTCGACGCAGATGAAACAAACGTTCAAGTTCGTGAACATAGCAGGAGGGGCCT
ATCATGACGTCACCGCAACTATGCTCGAAACCGAGTACACAGTCAATGCGGCGGCAGCAT
AACCCAGCGTGCGTGACGGGTGCCCAAGATTGGCCCACGTCTGTTTTCTACCTTCCACCA
GTGACTTCACGGTTCTCTCCAAACGGAATGACGGGGAACACGACCAGTTATGGTTGGTGT
ACCACTGATAATGTTTTGGGGTATATTACAATGAGGCGTTGCGAGGAATTAGAAACTGTG
ACTACCATGGCATCCACACTTCAGGACGGTTGTGTAGTGCTTGGGAGCTGACGAGGGGCC
CGCCTGATACAGCGTCCCCCTCTTCGCCTCCCCTGGCACTACTTGATGGGCCTTCTACCG
CCCTTTCCCTGTCTACCAAAGTGACACCACCAATGGCGTCGTAATGGGCAAGTCTTTGGC
TGACAGGCAAAGGGAGCAGGGTTAGCACAGACTAACCCTGCGACAGTTTCTGGCACATCC
CGGGGTATGTATACATGCTAGTCCGACTTACATGTAATACACATTGTTAGTTTATGTTGT
ACAGGTATCCAATCCGGTCATGGAACCCAGTCGAGCAAGAACCTAGGTCCAGTGCGTAGC
ACTTGATTGGGGTGATGGACAGACGGGGACGTGCAGCCACCACCTCCTCCCTCACCAACA
TCTCATTCTGTTGGTAAGAGAGGCTGCCTCCATGACCGAAGGATTGATGCAGTGGTTGTT
TGTGTTGACAAAACACTAGATAAAAAAATAACGTTAACCCTCTCCCCACCCTTGATCCAA
GGCAAGTCTTTGGCTGACAGGCAAAGGGAGCAGGGTTAGCACAGACTAACCCTGCGACAG
TTTCTGGCACATCCCGGGGTATGTATACATGCTAGTCCGACTTACATGTAATACACATTG
TTAGTTTATGTTGTACAGGTATCCAATCCGGTCATGGAACCCAGTCGAGCAAGAACCTAG
GTCCAGTGCGTAGCACTTGATCTATACAACGCCAATATCATAATAAAACAAGTAGCGATA
GCTAGGTGATGTGATGTACATTGCACGAAAATAGAGACGCAATAATCGTCGTTACATTTC
GTCGTGCGGGGCAAAATTTACCACAGGTTTCACCGTAATTTTGGAAGATGTAGGAATTAT
GTTACATACTTAGAAAATATGCACAAAAAAGTGCACAAGTGGGAAATTCGTGCGAAAAAA
GGTGCATGGTATGTGCACAAATGTTGACTATGTAGTTATATCACGAGGGCTCCGCAGTGT
TTGCACAAAATAACGGAATGAAATTCAAGTTGTTTCTGAGAAACTTTGTATTGATTCCTA
AATAGCGTTCAAATTCAAATGAATTCTCGAGCTTCGTAAAACAAATTTCTTTAAATTAAA
AATTCTCTCCACTAAGATACAAGTAATGTCTTCTGTCATTGTCTCGAGAAAAATTGAAGC
TTTGTGACTTCTCCACAAGGCCGGCCATTACGACGAGATCGAAACCTGAAACGCTCTAAG
ACGGCAGGACAAGGCAGGACCATGGCGGCTTCCGTCAGACAATAGGGAGGACGGTAGAGA
GGACGACAATCGCAAACCACACGAGTTCGTAACAACAGCAAAAGGCAGCAAGGCAACCAT
CCGCCAAACAACGTTGCATTAATAATGGCACCCGATCGCGACGAAACCACGTCGGACCAA
GTCGACGAGGACGACAACGAAGACGACCTCCACGAAACCTTCAACGAAACAGTCTCCAGG
ACATTGATCTCCGATGACCCCGGCTCCACATGCGTGCTCAGCCAATCCCAATTATTCGCC
GTAGTCGAAAATGCCATCACGGTGCAGCCAATCGTGGAATTTTTCTACAACGACGCATCG
GCGAAACAGCGGAGGGACGAGGCGAGAGCGGTCGTGGCCAAGTTGAATCGTGTCAAGTCT
CGAAGGCTGTTTGCGTCCCTGTTGCCTCTGATGCAGAGGGTGGTGGAAGAGGCGTCATAC
CAGCACCACGAACAAGAGGGAGAGGCAGACGAGGCGGAAATCAATCGATCACTTCAATTC
CTGCGAATCTGCGCCGATCTCCTCGTTTCCCATCTTGATTCCCTCAAAAAGAACAAGCCA
TCCGTGATTGATGAGGCATTTGAAATGACGACAATGCTCCACGACCTGCTTTTTCCTCTG
CATCAGTCCCCATCCAAACACGCAGCGGCCACATCCTCCTCCATCTTTTCGCTGTGCGAG
AAATGGTGGCATCTCAATTTGGAAGACCGAGAACAACTAGTGACACAATTGATCCCGCTG
CTTCTGCTCTCCTCCCTCGACGAGCACGCCACCAAATCCGATGTCAAACGCCTATTCTCC
ATGCGCGAAGCGCTCGACCTCTTGGATTTCGGCGACCCGTCGATAGAATCGCTAGAAAAA
CAATTGCTGCGTACCATTTCACATCCGTTGTTTCTCCAATGCACGGAAGGCAAACGATTC
CTCTCCCATTTGTTCACCGTCGATGCAGGATTTATATCACGTCTTCACTCTGCGGTGCGA
GTGCAGATTCCGCATGCGAAGAAGAGTATATTGAATGCCTATGCAGATGTTTATTGGCAT
GCGTGGAAATCCTCCGCCGGTGATGATCGTGAAGAGATTCTCCTGTCGTTGGAAGAAAAT
GCCATTCAAGATCTGACCTTTCAAGTCATACATGCTGCCAATCCCACCACTTCCAAAAAT
TGTCGAAGTTTACTTGATAGGTTCTTGTTGTACAAAAAGGAACCCGCGGTGGAGAGCATG
CTTTATCGAACGTACGGTCCTTTGTTGTGGAGAAGCCTCATTGCATCGAATGCCCGAGTG
AGACTCCAAGCAGCCACTGTCTTGGCGGATACTTTTCCACTGCGCGATCTCAAGTCCAAT
GTGGGTTATGACGCAGTAGTCACGAAAACAGTGGAGAGTGTGGTAAAGTTGATGCGTGAT
GAGGTGCCGAATGTAAGGGTGGCGGGATGTGTTTGCGCGGGCAAGATTTTGGGTGGGTTT
TGGGTGGCGGTCCCTAGTAAAGATATTCGGATTTTGCTCAATGGTGAGTGTGATGAGTCG
TTGATAATGTGATGATTATTTGATGCGTTGTCTCGGCATGTTTAGTGTCACAATCTTTCT
CAGATAACTCCTTATTTATTGTCTCGACACGCAAACCACACCACTGCAACACGGCGAACT
AGAAATCATTGCCAAACATGCCTCTGATACCACATCCTCGGCCGTCCGCAACACGGCCAT
ACAAACAATCACCGCCCTCTTGTACGAAGAAAAAACTCATGCAGTCCTACGTCCACTGCT
TCCTTCACTGGGAAATATGATTCACGACAAGACCGAAAAAGTCCGCTTATCAGTTGTCAA
AATGCTATTGGTGGTTAAAAAGTTAAAGGGGATGAAATATTATCATGTCGTCCCCGCCAA
GCATTTGTTGGCGCGATTGGCCGAAGAGGGACGAGGGAAAAATAACCCAACCGGCCCTGT
AGCCAAAAGCTTGACGGAACTGTTGAGTAATTCCTTTTTTCCTACGGGAAGCAAGACGAC
CACAGCTGATGTTATTGGGAGGACATTTCGTCTATTGCAAGACAATCCTAACGCGGCGCT
GACGTTTTATAAGAATGCCTCGACACAATTGTCGGTGCATTCGGTTGTGAAGCTTATTTC
AGCATTGATGAAGTGTCTTTGTTTCTTGATTGTGGAAGAGAAAAAGAATGGGAAGGAAGA
TGTGTCGAGCTTGGAATTGTCGCTTGTTGTGGAAGAGGAGGGATTCGATTGTAGTTGTGA
GACAAAAGACGAGTTTGGTGTTGAGAGAATGGCTACCATTGCGGAAAGCATTTCCATCTT
GTGGGAATCCGTAAGTGAAATAATTATTGACCATCATTTAAGTTTGTTATATCATTGATT
TCACCTACCCGCGGATTCTCTGTATGTTCCTCTGGATCAAACGGAACGTGTCCATTAACC
AGATTGAAAGTGATTTGAAAAAAACAAACAACGCACATGTTCACGAATTGCTACTTGACG
CCTTTTCTGGTAATATCGTCACTGAAATCTTTTGTCACTTTGAGAACAAATTTGACGATT
CGTCCAACGAATCGATTAAGTGGGACGCATGCTTTCGCGCCCTTGTGGCTATTTTGAATT
GTGCTGGGAAGATGGACGGGAAAAAATTCGAAGGCCTTCGTGCTCATATTTTTGCGGAAC
TCGACAAATCATGGGATTCTCCACCCGAACAGCGATCGAAAGCGAATTTTACTCCATATG
TGTCACTGTTATGTGCTTGGGGTATGGCCGAGGAGTTAGCGGAGTGTCTCGCTTTATCCA
TCACCAATTACTTTGCAGGGGGTGGCGATAAGCAACCCCCAAGGAAAAAAACACGTGGCA
GCAATATCCATTCATCTTTGCCATTGCTTCACATTGACGTGTGCCTCAGTATTTTGGGGC
ATACCTTGCAGGGTGCGTATCCTGCTTTGGTGGTTGCGAGAGATTGTATATTGAAATGCG
AAGCGGGGCTCAATGCTATTGTAGCAGCTTTGCGAAAGGCGGAGGAGGTGGCTGTCGTAA
GTCTTAGGGCGATTGGTGTAAGTTCCATTCGATCTTTCACGATGCCTGTTTCACATGTGT
GATTGTCTAATCAATGTCGTTCCAACTGGTTTTTACAGCCACCGACGCTCGAGGTTGATG
ATGAATTGGTCAAAAATATTGGAAAGTGCATTGAGTGCCACGGGAGGATCATTCTACACA
ACATTGGGAATGATTTCCCAGTGACCTTACCCGCGGAAGCTTTGGACCTAATCAATTGGG
TCTCGGAATCTATCGTACCTGCTCTCATCAAATTGATTGGACAAAACAACACTCTACGTG
ATCTCGATATCTCGGGAATATCAGGCGTCGATTCTCCAATGAACTCTCCCATTTCTACTC
ATGCTCCCAGGCGCAGAAGTTCACGTTATTCCTCATTTCAACACATGTCTCTCCGACTGA
GTGACGCAACTTTGCCGGAGTGTGGATCTTACAATGTCTATCAAGAGCATTCCAAGTTCA
CTTGTACCATTGCGGCGGCAGTTTCATGCATACGCTCTGTCGTGCTGATCTTTGCGGAGT
GGCTTTCTATCTGTCGCGTTTGTGATACATCCATAATGAGCTATCCTGTGAAATGGTGTG
AAGTACTTAAGTCATCAGATGAAAATGTGAGAAAAGCACTGCTTCCGATATTTTCTCGCG
TTGCCCTCTTGTGTTTGACGATCAGCGGAAATTCGGCCATGCTTGATGAAATATTGGCTT
ACGTTCAAGATGCGGATTTGCCTAGAGCTGAACAGCGCATTTTATCATCCTTCTCGTGTG
GCCTCGTATCATTGCAAGGTCAAGAAAAATGTGAGGTTGCCATTGCATCCATCGTTCGGG
CAATATGCTCAAGCTTTCAACAATTCGAATTGAATGGAGATGAACCAACGATACCATCAT
CAATACTTGCGAGAATGACACCTGGAATCAAGGCAATCCTTTTGTCATTGCTCAGTGACA
ATCGTGGCAGCTTAATTCTTGCTCAGCATCTTCAAGATGATACCATAGCCAACCCACTAA
AAGCAAAGCTCTTAGAGGAAGTGGCCACTCATGCTCCTAAAAGTGCAGCCTTGAATAAAA
TACTTAGGCAATGGGCCATGGATCAAACCATCATGGATAGTTCTGCAATTTTCGTCCCCC
ATGGCGTAAATGACGAAGACCCCTCGTAATAAGCTGAATAGTATGTTCAAGTACAATGAG
TAAAAATACAATCAGTGCTCTGAGAAGAATGTCTACTGTGTGTTGCTGTATTTTAAAATG
TTAGACTGGGCATAATTGTATTTACTTAGACAGTACTTTTCACGTTTCTATGAGCACCTC
CTTGTTTCAACTTTCAGTAAGAGAGAAACGACAAACGTTGTCGCTGCATTGACTTGATGT
TATCGATCAATGTCCCTAAACAAAACTGATTGTTGAGAATAAACTTTGTGGGAAAACTCG
TATAGAAGAACATCATACGAATTCTTCTTTTTTAATACTTCCCAAGCATGTGTTCCTTCA
TACTTTGGAAGGTTTCTAACATCATGATTCGACAGAGTAGTTTTCAAACACAAGTCTCTT
CGTGCTTCTCCTTGAGGAGAATCTGATAGATTCTTCGTCCATTTGAAAAAGTGATCAAAT
CGTAGAACAGACTGCTCAACTTTATCAGAAAGACCAACGATGCATTTTCCTCCTATCACT
GAAAGTTTAACGGCAAATAAGACCAGAATTGCAGTGAACAATGCAATGGACACACAGCTG
AGGAGACGTTTTGACAGAAATGACACTTACCTTGTTTCGCAACTTCTAAGTCATTCAAAC
TCAACGCTCCAGACCTCTTACCAGTCAAAAAACGAACCATCCAATTGTTTTCGGTGTGAG
CTTTGGCAAATTCATCAATTGTTAATCCTTGATACTGAGCTGGTTTTGCATGCCTCCCAT
CTTTCTTTTGATAATGATGATAGAGTGATATGGCACGCAAAACGGGATGTTTAAGCATTG
TGAAACATCTGCCAGATTCCGGTATGCCCTGGAAAATTGTAGTGGTTTCGTAGAGGAAGG
GGCTACTGATTACATCCGGGAGCCCCGATGATCCAAGATTCCGTTTCACAGCACGTTCAA
TTCCTGCTGGATTTGACACATCAACTGATGTATCACAACAATTCATGGCGAGAAAAAATA
CACTGCGACGTGTTAGTCTTCATACAACAAGTTGCTCACCGTTGATGTATCTAGGACCGG
ATGGAACTTGAATTTCACGCATGTTCTTAAAGCCCAGAAACGTGCGTTAGAAGCTAGATT
CAACTCGGAGCGGTTATCTGGAGACGAAACATAGTCAACATAGGACTTACCTCGTCTTCG
AAGATAGCACCTGACCCACTCGCCAGAGATAATCCGTAACAATCCGACATAACATCTTCT
ACAATATCGCCTCCGGCCTGAGGTATTCTCCAAAAAACAGGCACATCAGCCATAGTTCCA
TCCTTTCTCAGGTTTAACGGATGGTTCCATCTTCGAAAGGCATCCATGTATACAGACTTC
ACGTCGTCTGTCGTCGTAGACTGATCCTTTGCCGATAGCTCATCGGGGCCAGGCGCTCGC
GCTTGAACAGTCGCAACATGGTTAGAAGGCTTGTTCTGGACGGAATCGAAGACACTCTTC
TCTTGGGTCTCGCCTTCACCGAGATGTCGCCGACCCCTGAGAGTATAAACTGGCGTGGTG
AGATCGTCCAACTCTAATTCTTCTTCCACTGTCAAGATTGTTACAGCAGCTAGAAGAGTG
AAAATACACAATGTGATGACTTTTTTCCATTTCGAGATGATCATCATGATGGTGGTTTGT
TGAAACTACGCCATGCATGAAAGAAGTATTTATATAATATAACATCTGTCGAATTATGAC
TTAGGTGGGAGACAAGACATAAACTTTCTACTTGGTGACGACAGCAGCCATTATGAACCC
TCAATAACATTCAAATAATATCTCTCTCTCTCTCTCTAGGGAACCATGAAAATCCTACCA
TTTCCCGGAAATTTTACGTGGCATCCTACAAATGTGGTAGGATTTTCCTCGCTCGTGAAA
AAGAGAAATACTAGATAAAGTGACCCATTTTAAGGTGACGGTGTCGCTTATTTTTTTTGG
CATTTTTTTGGCGCGAGCACGCGAAATTATCGACATCCCGTCATCCCGCCCAAACCATTT
TACACGACCGCACCATGGTAAAAAAGCCGCTCCACATGATCGATCATATCGGAAAAACCA
CACGTGCCAATAAGATCCCGAGTTCACCGGTCTGTCCCCCTTGACGTGCCCCACCATCCA
CCACAAACCGTCCTTCACTAAGTATCTTCGTTTTTGTGTTGTGACACTTCACGCACAGCA
CAATTCCACGCAAGCAGATCGACAACCCCCCTCTCTGCCTCGCGACGAGAGCACTGCCCC
ACACTGCAATCCAACTCCACTGCAGCCATAGAGTCAGCATAGAGTCCCCGCGGCTGGCCA
CTATGGTGTATGGTGTTATTGTACGAGACAGAAACCTAAAACACTCCAGAAGAAAACGGA
AGACCTTTGTCGAAATATAAAATGGTACAAAGTGTCTCCAGGCTCGCAACAGCGCTGGTT
CTCCTTGTGACTATCACACCGTCCTCCGGCCTCATTATAACTCGCCCATCTAAGCCACTT
TTGTACAATGCCCCAACAATGCCAAGGGCAAGATCAACTGATGTGCCACTTTGGCTATCC
AAAACTACGTATGACGCAGGCACTGAGTCGGGGACTTTGTTGTGTTAGCAGGGTCATACC
TGGCAATGGCATCGCTCGTTGCCACCATAGTGAGGATTGCAGTAATCCCGAGTGAGAGTA
TGATGCCAGTGTTGATTCCAGGTGATTTGAGTTTTTGTTGCTTTCTATTAACTCTACTGG
ATGTGCACCCACTCTCAAAAGATTTCACCTCCCCTCAAACTCACTGCATTGATTTTGATG
AAGGTTCTGTTCGTCACACGCTCCATCCTTCCTCCCAAAGTTGGTGAGGTAGTATATTTT
GATCCGCCTCCCTTGATAGAGAAGCAGTAGTAAACTCAAAAATTGGGTGTGCCGCTAAAA
CAACCTCCGCCGTTGTTGATGGGAGTTCAACAATATCTGTTGTGTCAACGAAAGAAAAGC
AATTTATTAATAGGGTTGTTGGTGTCTCGGGGATAATGTCGGAGTGTACCAGTCCAATCC
ATAGCAAATTTCGAGTAGTAGAACTGGCGAGTACTCAAAACCAGATATTTTCGTGTGCAG
CTTTATGTTTTTGATTGCTTTTGCTAGGATCACGTAAATCACTGGCGGCTTCATCAATAA
GAGCGTAACTACGTTGACGCATACTGGTAGTAATAATCTATAATCTCTCAACGAAGAAAG
ACAAACTGAAATCCATTCTTTCTTGTGTTTGCTTGTCTGGGCATGACCTTTCATCTCACC
CATATACGTAAAGAATAAAATGTTGAGGTGAATCCTTAACTCGTCTAATATGATGAGTTC
TCTATTGCAGAGCAGATCTTTCAAGTCGTCCTGAATTTCCTGGGTGAGGATCTGAATCCA
CAAGGATACAAAACAATGACAGACCTGCTAATTCGCTTGCTTGTGCACATATAGGCCCGT
TTCCAGTTCACAATTGCATTTCATTGGTCGCCGTCTTTAACGAATGTCTTATTGACATCG
CACGCAATGCCACAAGTAATGTGTCAAAAAAGAAAGAATATGAACTTTAATCACAGTCCT
TAATACTATGAAACTCTATCTTGAACTAAAATATCAATGACAAACTATGAAGAATGAAGG
TCTACTGCAGCCTGTCTCGCCATTACCCAGCAAGATAGTCAATCCGAGGATCCACCGTAA
CAGGAAAGTCGAATTGAACGCTTACATCCACTCAAATTCAGCACCCTCGGCAATTATTGC
GCGATCGCCATTGTCATCGATCATCAAGAGTATTAATCCACCCGTTCTCTCAGCTGTGCG
TGAAGTGTCACAACACAAAAACGAAGATACTTAGTGAAGGACGGTTTGTGGTGGATGGTG
GGGCACGTCAAGGGGGACAGACCGGTGAACTCGGGATCTTATTGGCACGTGTGGTTTTTC
CGATATGATCGATCATGTGGAGCGGCTTTTTTACCATGGTGCGGTCGCGTAAAATGGTTT
GGGCGGGATGACGGGATGTCGAGAATTTCGCGTGCTCGCGCCAAAAAAATGCCAAAAAAA
TAAGCGACACCGTCACCTTAAGACGTGAGAATTTTCTCCGAAAAAAGAGCGAGGATAATC
CTACAACTGTTGTAGGATTATACTCTCTCTCAATTTTGCCCCGTAGCCGGTATGAAATAC
CCTCTTGATTTTTGATTTGAGCAATCGTGTTTCGCCCGGACTAAGGGGGGCCCCATTCGC
CATACTATGGTACGATACGTACGTGTTTAACTGTATCATTGTATTTACCATACATTGTTG
TGTTACATTACTCCATGTAAAAAACATACCATACCAGATTCTACATAACAAAAAAATCGC
CACAAAATAACCATGACAATGTCAGCCACTGCTACATCATCACGTCATCCATCAAAAATA
CCGTTTCAACCCCAGGTCTGCCATGATTGCCCTCACTCGCACATTTCCTATGACCATCCT
GCCACTTGGATCTGACCATTTTGCATCATTGTGCAAGAAATCACACAATTTCTACCATGG
TATTTTTGTTACATCATGGCCATCATGACAGGAAGAGGGGCAGATGGGATTGCAGTGAAT
GTAAGTGGATTTTCATAGCCATTCTTCCTCATAAATCATTGGCCAAATGTTCCTAGGTTA
GGCACTCAGGATACTTTTGTGGGTACTTTTCACTGGTTCTTGGTTCTCATACCAGAATCA
ACAATCAACCATATACAGTAGAATTCATATGGGTTGTGCTGGCAAGGCAGAGTTCTTGCT
GCTATGATTGTGTGGCTACACAATAATGGTGAATTAGTGATCGAAATAGTTGTCATCAGT
TGAAGGATCGAACAGATGTGGACATGGTGGTGGTTGGCATAAGAGCATTTTTTCTGATGA
ATTAAGAATGTAGTAGAAGCAGAGCTATGTGCATTAACAATTTTAATGAAAGCAAGTAAT
ATGAGTATGTCTTTACACATAAGTTCAGAGATTAAAGTTGAGTTAAAGTGGTTCTCTTTG
TACTGACAGTAGTTGTAGGACTCCAATCTGCAGTGACATAGACTACATATAATGGGGTTG
TCGACTTCTGTTCTTGACTTAGCAGCCCTCTTGAAGCTCCTACCCACTCCCATTCATGTG
TGGAGTGAGGTGTAACTATCTTGTCATGATTGTTTTTGTTAACAGAGAAGTTATAGCCCA
TGTAACACAGCAACACCAGACGGTGGTCACGTATTTTTTCTTGAAGGTTGACATTCAAAT
ATGATTTTGATGGAGAAGCCACATTCAGAGACAGTGACCCACATGCCCATTTACCTATTG
AAAGCTCATAAAAGTATCTCTATCCTCACTGCCACTACTGAAACCCTGAGATCTTGGCCC
CCAGACTGATTCTGGTGCCGCCGCCACTTCCAACCCACTGCCAACAACAAACTCAAACTG
GCACTGTTGTGAAATGGTATTAATGCCCCATTTTTACTAATCCTTACATACCAACCTAGC
ATCGATTAGTGTCTCAGCCCCAGATAGAATCTGGAGATGCCACCTTTATCCTCCTCACTC
AACGAGGAATAGAAGTTAGAGTCTGCAAGGAACAGGTGAAGATATCGCTCCTTCCCATTT
TGAATGTTTTTTCATGAAATTGTCAATTTTTGTAACAGGCAAGATCCCCCATCATAGTAA
CAATGATATTCCAGTCTGCACACTAAACCAATATGCTACAATCATGCTCACCAGACACAA
AATAGAAAATAGGGGGCAGGACGGTTTCGTTCCATTTGTCAAACTTGTTGTCTGTTAATA
GAAAGTATCAATTAAATAGTTGCCCCTCCATTGTGTTATGCCACTCATGTTTGCATTTTT
TGTTTTGTGAGAGTTATCTGATACCTAGAGCTTTCAGTCAGAAAAGACAGAAGAATGAAC
AGAAGAGAGAGGCACTGGATGATGCATTTGGAGTTGTGTTTGGGAGAGTTGTTCATTGTG
TTTGTTTTTAGATAATGGTTGTGAAAATTGCTGCATTAAGAAATTACACTTCCTCTAAAA
TAGGTTAGGTGTGAGGCTGGTTGCAGGCTCAGCTTGCATTGTTACATTAAAGTTAGTCAT
AATGTGTTTCAGGGCACACTTTTGCTATATTAATTTACATGTTTCCTCATTTTTCATGAT
AATAATTTTTGTTAGCCATAAATAGGGTAGTAGTAAAGCATGACCTTTTTCGTGACAAGA
CTCTTAGGTATGTGAGTTACGATGTCGTGTTTTTGTCTTAGGTAGAATCTTATAATATTT
TTTTTTCACGTGGCAAGTATGACCGCTAAATTTGAAATGAAATTACGAAATTCTTTTATA
TGTAAACGTTATACATATAAAGGTATTTCCATCCTACAAACTTTGTAGGATATTCACGAG
CGTATATAGAGAGGTATAAAGTGACGACCACAAAGGCATGAATGCAATATTATTTGACCA
ATAGGTGAACGTTGAGTACTACAAAGGAGAGTAGCATTGAAATGACCTGTGGGGTCATTG
GAGCGAGACCATTGTTCTTGGGGTCACACATCGTGATGAGATATGTATTACAAGCAGCCG
CTGCAAGATTTTTTAGCAGCAGTCAGAGCCTGCAAGCTGGAAGAAGTCTTGTCAAGATTT
TTTTAAAAATCTTAGTTTATCACTGAGCAGATTTTGTCTTCTTCTCCTGTGAGACACTTT
TTTCACTTTTAGCCATTATTGGTAACATTTGATTATTTCCACAACTTTACCTGTAAATAT
GCTGTTTTCGCGTTTGACATGCACGGGTAGTCACAATCTTTTAGTTTGATGTTACCTTTA
AAAATATATCTAAACTTAACATAAAGCGTAGCCAAAAATTTCGACACACTTGTTACAACG
TGTAACTCTTGTCACCAAAAAATGGTTTCAACATAAACGGCGGTTAAAAATCAAAATATT
ATGTATCTAAATTCAACCTATAGTACTGCGTTTGTGCGAGGCACAGCACTAAAAAGTCGT
GCCGGTGCGCGCCGCGCGCACGCTAACTAGCGGCCACTGTTGTGTCTTCTTTTTAACGAA
ACAACGCGAATTCCTATTTGCAGGCTCCCGCTGCTGTTAAAAAATCTTGCAGCTGCTGCT
TGTAATTTCACTAAATAAAGATAAAAGTGGAATCCAGTTAGAACTTTGCTTGCATGGCGC
ACATCATGTCTGAAAGCCCTTTAGTCCGACCTTGGGTGTGAGATAGATACTTAACATCAG
TAGTACAAACAAATATTGTAAGCGTAGTCATGTTCAGCTCATGTTCAACAAAATATGACT
AACATGTGTCGTGAGTGTACTTACATGTTTAAGTCGACTAACGAGGTGTATGTACTAAGT
TGTGAGCACACAAATTCACGTATGAATATTGCAAGAAATTAGGTGCCATCGTTTTATTTT
CATTGAAGTTGATACATGTAAGTCTCTACTTAGAGAACAATAATTCTAAAAAAGCGCTAA
CTGTGTTGTTGCGAGTTCAACTCACAAGGCGTGACACATGGCCTTCAACATGTCGTCATA
TAAATAGACCCAGACAATTCACTGAGGCCTTGTTCCCAGCTGACATGTGTATACTCTGCT
TCATCTAGCAGAGTGAGCATGTTGCCTATATGCACATGGATAAAAAAGACCAGAAATGAT
TCTACACGCAAGAGGCACAATTAAGCTGTGAGCAGATACCCACTACCATGTCTCTAATCA
GCAACTCAAAAAATCACAAACTAGGCAGTGCCACACAGGCTTAAGCCCTAGAGGGTGTGA
GGTGTGGCCATAGGTTCTAAGACCTAAAAGCCCTTATAGATGTATTGCCTTTTGCTTTTC
TTAAAAAGAGCATGTAAATAGATAAGCTTTTGAGGCTAGAGAACCCGTTTTATAATCAAA
GGACGTGACTAGGTGCTGTCTTAGTGCTCAAAGTCATACTCAATTTTTTTGCACTAGAAC
CAAGTTTTTGCAAAACAAGATTTGAATCTTATTGTTGATCTCATTTCGACCAAGTAAGTG
GGAACCAAATATGTATTTAAATTGTGAGCGCCCATATATGTGCAAAAGAAGTTGTGAAAT
AAGTTGTGTGATGGGGCCTATCATCACAAATAGTTTTGAGCTCACAACTAGTACATTTGT
GTGAGACTTCTCCTGGTCATTGGAAAAGATTGTGTGAAAAAAAGTTTGATCGGAAATCGC
AGAAATTTGCTTAGGACATGGGGAAATGTGTGAAAAAGGAGTTGTGTAGAGTGCAAAGAC
AGCAACTCAAACGACTATCGTATTTCTTGGATGGCAAGGTCTGCACATCATAAGGTCAAG
AATCCGACAGTTACAAAACATTTCATTTTCACACACTTTACTCATGCTCAAGAGCCACCT
GTCATAACAAAGTGATATCATTATTCATCTCCATCACGGCAATATGTATTGCTCCACGTA
ACTCCTTCCCGCTCTCAAGTTAAATCAATTTACATCAAAACTCACCACAAATGAAATGCA
CTAACACTGACATGAAAAAACTAATTCCTCTACAGTACAATTCCAAGTACAAATGAGTAC
TTTGGTAGATCAGAGGGGATACCAATAATTTTTTACATGTAACAGGCACTTACTTTCAGT
TCATAGAGATATGTATCTTTGAACAGTTTTTGGACTTGTCATCTAAGAAATAGGGTAGAG
ATATAAACGTTACCCTCTAGAGTAGGTATTACATAGATAGAAAAAGAATACTAGGGTCTA
GACTACTCCCTAGCTAGTTCTGAGACTATTATTTAGGCCTAAAACCATTACTCCTGAGCC
ATAAAAAAAGGGAAGAGTCACATTAAAATGACCGAACAATCCCCTTGAAGTTCTCGTCCC
ACTAGTCAGTTAACTCAAGCTTTCAAGTCATTTTTGTTAATTATGATTAGGTGGCAGCTG
GAATTGTGCCAGGTTCCATGTGTGAAAAAGGAGTTGTGTAGAGTGCAAAGACAGCAACTC
AAATGACGATCGTATTTCTTGGATGGCAAGGTCTGCACATCATAAGGTCAAGAATCCGAC
AGTTACAAAACATTTCATTTTCACACACTTTACTCATGCTCAAGAGCCACCTGTCATAAC
AAAGTGATATCATTATTCATCTCCATCACGGCAATATGTATTGCTCCACGTAACTCCTTC
CCGCTCTCGAGTTAAATCAATTTACATCAAAACTCACCACAAATGATATGCACTAACACT
GACATGAAAAAACTAATTCCTCTACCGTACAATTCCAAGTACAAATGAGTACTTTGGTAG
ATCAGAGGGGATACCAATAATTTTTTACATGTAACAGGCACTTACTTTCAGTTCATAGAG
ATATGTATCTTTGAACAGTTTTTGGACTTGTCATCTAAGAAATAGGGTAGAGATATAAAC
GTTACCCTCTAGAGTAGGTATTACATAGATAGAAAAAGAATACTAGGGTCTAGACTACTC
CCTAGCTAGTTCTGAGATTATTATTTAGGCCTAAAACCATTACTCCTGAGCCATAAAAAA
AGGGAAGAGTCACATTAAAATGACCGAACAATCCCCTTGAAGTTCTCGTCCCACTAGTCA
GTTAACTCAAGCTTTCAAGTCATTTTTGTTTATTATGATTAGGTGGCAGCTGGAATTGCG
CCAGGTTCCATGTGTGAAAAAGGAGTTGTGTAGAGTGCAAAGACAGCAACTCAAACGACT
ATCGTATTTCTTGGATGGCAAGGTCTGCACATCATAAGGTCAAGAATCCGACAGTTACAA
AACATGCCATTTTCTCACACTTTACTCATGCTCAAGAGCCACCTGTCATAACAAAGTGAT
ATCATTATTCATCTCCATCACGGCAATATGTATTGCTCCATGTAACTCCTTCCCGCTCTC
GAGTTAAATCAATTTACATCAAAACTCATCACAAATGATATGCACTAACACTGACATGAA
AAAACTAATTCCTCTACATTACAATTCCAAGTACAAATGAGTACTTTGGTAGAGCAGAGG
GGATACCAATAATTTTTTACATGCAACAGGCACTTACTTTCAGTTCATAGAGATATGTAT
CTTTGAACAGTTTTTGGACTTGTCATCTAAGAAATAGGGTAGAGATATAAACGTTACCCT
CTAGAGTAGGTATTACATATATAGAAAAAGAATACTAGGGTCTAGACTACTCCCTAGCTA
GTTCTGAGACTATTATTTAGGCCTAAAACCTACTCTTGAGCCATAAAAAAGGGAAGAGTC
ACATTAAAATGACCAAACGATCCCCTTGAAGTTCTCGTCCCACTAGTCAGTTAACTCAAG
CTTTCAAGTCATTTTTGTTTATTATGATTAGGTGGCAGCTGGAATTGCACCAGGTTCCAT
GTGTGAAAAAGGAGTTGTGTAGAGTGCAAAGACAGCAACTCAAACGACTATTGTATTTCT
TGGATGGCAAGGTCTGCACATCATAAGGTCAAGAATCCGACAGTTACAAAACATGTCATT
TTCACACACTTTACTCATGCTCAAGAGCCACCTGTCATAACAAAGTGATATCATTATTCA
TCTCCATCACGGCAATATGTATTGCTCCATGTAACTCCTTCCCGCTCTCGAGTTAAATCA
ATTTACATCAAAACTCATCACAAATGATATGCACTAACACTGACATGAAAAAACTAATTC
CTCTACAGTACAATTCCAAGTACAAATGAGTACTTTGGTAGATCGGAGGGGATACCAATA
ATTTTTTACATGTAACAGGCACTCACTTTCAGTTCATAGAGATATGTATCTTTGAACAGT
TTTTGGACTTGTCATCTAAGAAATAAGGTAGAGATATAAACGTTACCCTCTAGAGTAGGT
ATTACATAGATAGAAAAAGAATACTAGGGTCTAGACTACTCCCTAGCTAGTTCTGAGACT
ATTATTTAGGCCTAAAACCAGTACTCCTGAGCCATAAAAAAGGGAAGAGTCACATTAAAA
TGACCAAACGATCCCCTTGAAGTTCTCGTCCCACTAGTCAGTTAACTCAAGCTTTCAAGT
CATTTTTGTTTATTATGATTAGGTGGCAGCTGGAATTGCGCCAGGTTCCATGTGTGAAAA
AGGAGTTGTGTAGAGTGCAAAGACAGCAACTCAAACGACTATCGTATTTCTTGGATGGCA
AGGTCTGCACATCATAAGGTCAAGAATCCGACAGTTACAAAACATGTCATTTTCACACAC
TTTACTCATGCTCAGGAGCCACCTGTCATAACAAAGTGATATCATTATTCATCTCCATCA
CGGCAATATGTATTGCTCCATGTAACTCCTTCCCGCTCTCGAGTTAAATCAATTTACATC
AAAACTCACCACAAATGAAATGCACTAACACTGACATGAAAAAACTAATTCCTCTACCGT
GCAATTCCAAGTACAAATGAGTACTTTGGTAGATCAGAGGGGATACCAATAATTTTTACA
TGTAACAGGCACTTACTTTCAGTTCATAGAGATATGTATCTTTGAACAGTTTTTGGACTT
GTCATCTAAGAAATAGGGTAGCGATATAAACGTTACCCTCTAGAGTAGGTATTACATATA
TAGAAAAAGAATACTAGGGTCTAGACTACTCCCTAGCTAGTTCTGAGACCATTTTTTAGG
CCTAAAACCTACTCTTGAGCCATAAAAAAGGGAAGAGTCACATTAAAATGACCAAACGAT
CCCCTTGAAGTTCTCGTCCCACTAGTCAGTTAACTCAAGCTTTCAAGTCATTTTTGTTTA
TTATGATTAGGTGGCAGCTGGAATTGCGCCAGGTTCCATGTGTGAAAAAGGAGTTGTGTA
GAGTGCAAAGACAGCAACTCAAACGACTATCGTATTTCTTGGATGGCAAGGTCTGCACAT
CATAAGGTCAAGAATCCGACAGTTACAAAACATGCCATTTTCACACACTTTACTCATGCT
CAAGAGCCACCTGTCATAACAAAGTGATATCATTATTCATCTCCATCACGGCAATATGTA
TTGCTCCACGTAACTCCTTCCCGCTCTCGAGTTAAATCAATTTACATCAAAACTCATCAC
AAATGATATGCACTAACACTGACATGAAAAAACTAATTCCTCTACAGTACAATTCCAAGT
ACAAATGAGTACTTTGGTAGATCAGAGGGGATACCAATAATTTTTTACATGTAACAGGCA
CTCACTTTCAGTTCATAGAGATATGTATCTTTGAACAGTTTTTGGACTTGTCATCTCAGA
AGTAAGGTAGAGATATAAATGTTACCCTCTAGAGTAGGTATTACATAGATAGAAAAAGAA
TACTAGGGTCTAGACTACTCCCTAGCTAGTTCTGAGACTATTTTTTAGGCCTAAAACCAG
TACTCCTGAGCCATAAAAAAGGGAAGAGTCACATTAAAATGACCAAACGATCCCCTTGAA
GTTCTCGTCCCACTAGTCAGTTAACTCAAGCTTTCAAGTCATTTTTGTTTATTATGATTA
GGTGGCAGCTGGAATTGCGCCAGGTTCCATGTGTGAAAAAGGAGTTGTGTAGAGTGCAAA
GACAGCAACTCAAACGACTATCGTATTTCTTGGATGGCAAGGTCTGCACATCATAAGGTC
AAGAATCGGACAGTTACAAAACATGTCATTTTCACACACTTTACTCATGCTCAGGAGCCA
CCTGTCATAACAAAGTGATATCATTATTCATCTCCATCACGGCAATATGTATTGCTCCAC
GTAACTCCTTCCCGCTCTCGAGTTAAATCAATTTACATCAAAACTCATCACAAATGATAT
GCACTAACACTGACATGAAAAAACTAATTCCTCTACCGTACAATTCCAAGTACAAATGAG
TACTTTGGTAGATCAGAGGGGATACCAATAATTTTTTACATGTAACAGGCACTTACTTTC
AGTTCATAGAGATATGTATCTTTGAACAATTTTTGGACTTGTCATCTAAGAAATAGGGTA
GCGATATGAACGTTACCCTCTAGAGTAGGTATTACATATATAGAAAAAAGAATACTAGGG
TCTAGTGTCTAGACTACTCTCTAGCTAGTTCTGAGATTATTATTTAGGCCTAAAACCATT
ACTCCTGAGCCATAAAAAAGGGAAGAGTCACACAAAAATGACCAAATGATCCCCTTGAAG
TTCTCGTCCCACTAGTCAGTTAACTCAAGCTTTCAAGTCATTTTTGTTTATTATGATTAG
GTGGCAGCTGGAATTGCACCAGGTTCCATGTGTGAAAAAGGAGTTGTGTAGAGTGCAAAG
ACAGCAACTCAAATGACTATCGTATTTCTTGGATGGCAAGGTCTGCACATAATAAGGTCA
AGAATCGGACAGTTACAAAACATGTCATTTTCACACACTTTACTCATGCTCAAGAGCCAC
CTGTCATAACAAAGTGATATCATTATTCATCTCCATCACGGCAATATGTATTGCTCCACG
TAACTCCTTCCCGCTCTCGAGTTAAATCAATTTACATCAAAACTCACCACAAATGATATG
CACTAACACTGACATGAAAAAACTAATTCCTCTACAGTACAATTCCAAGTACAAATGAGT
ACTTTGGTAGATCGGAGGGGATACCAATAATTTTTTACATGCAACAGGCACTTACTTTCA
GTTCATAGAGATATGTATCTTTGAACAGTTTTTGGACTTGTCATCTAAGAAATAGGGTAG
AGATATAAACGTTACCCTCTAGAGTAGGTATTACATATATAGAAAAAGAATACTAGGGTC
TAGACTACTCCCTAGTGGTCAGTGGTGGAAACTATGAGCTATGAGTCATAGTCCAATTTA
TACTTATTCCTATCTGATTTTCTACGACCTATGAGGACACCTATGAGTAATTTGCTAGTA
GTTAGTTAGCCGAATCCGATTGGCCATAAAATGATGAATTTCCGAGCCCTGAAAAAAATT
CTTTTGTCTTTACGTCACTACTTGTACTGCTGGAACTAATACGATTGTACGTAGAAATCT
TTCGTTGTTCGATGGCTACAAATGACTGCAAATGAAATGACATTCTGATTGGCCTATGCA
TCATGACCATGAACGGTTGGATAGCCCATAACGTCCCAAACAATTGCTGCTCATCAGATT
GAGGCTACAACCGTGGGAACCATACTTTATCCTTGAACGCAACAACAGTATGTTGGGCTA
TGGCCAGGACTATGGACAAAGCTGCTCTCATAGTCTCCACCACTGACCACTAGCTAGTTC
TGAGACTATTATTTAGGCCTAAAACCAGTACTCTTGAGCCTTAAAAAAGGGAAGAGTCAC
ATTAAAATGACCAATGATCCCCTTGAAGTTCTCGTCCCACCAGTCAGTTAACTCAAGCTT
TCAAGTCATTTTTGCTTATTATGATTAGGTGGCAGCTGGAATTGCGCCAGGTTCCAAAAT
GGGGCACAGGTAAAGCGAGGTCAGTTACCTATCCCAACAGTTTTGCAAGACATAGAAATA
TTGCCCAAGTATGTTCTGAGGATGAGGAGGAGTTGCATTCAATCAGACTTTTTGAATTCG
CAACAGCACTGATAATATGCGAGTACACGCGACTCATAAATTGACCAGACTTGTCGCGGA
CAAGCCCCCTGAACGTGGGGGATGTCACGGAACAGCCCGCTGATGAATGTGGTATCGATC
AGCCTCATGATAGCGTTCTGTCTATTAAAACGATCGTGATTGTGTTTTTATGTGGAATGA
ATAGTTGTAGGGCAAGCTGAAGTACCTATCCCAACAGTTTTGCAAGAATGAGGAATATTG
CCCAAGTTTCATTTTAATGGTGAGGAGGAGTCGCGCGCAAGTAGTCGTTTTTGATTTCTC
AAAAGCCGTGATAATATGGGGGGTCATCGCTTAGCAAAAAATGACAAGACTGGTCATGGG
GCAGCCCCAAGAACATTGGAACCTTGGAACAGCCCGTTTGACCAATATGGTCTCTGATTA
GCCTCATGATCGCATGTTCTTTTAAAACCATGTGATCCAGAAAGGCCTAGTCAATAAGAA
TATCACCTGAATTTTTGGCCATGCGTTATATTGGATTTAGATATATTTTTAAAGGTAACC
GTAGGCTTAAAGTTCGAGACTACCCATGCTTGTCAAACACGAAAACAGAATATTCACAGG
TAATGCTAAAGGAAATAAACAGATGTTACCAATAATAGCGAAAAGTGAAAAAAGTGTCTC
CGGGAAATGGAGAAGGAGAAGAATTGTGATCAATGATAAACTAAGATTTTTAAAAAAATT
CTTGATATACCGTAAAAACCGGATTATAAGATATCGAAATGTACAAAAGATACATTTACT
GTTACTTATGAAGTGTCCCGTTGTTAGTGTTTTTAGCACGGTGAAAAAGAATTGGTATCC
TGACAAAGTTACCCTAATACGTCAAGGTAGAGTTTCATACTATGTTCCCACCAGTTTTTA
TTTTGGGGAGATGTAGGTACTCAAAGTTGTACTTTGGGGAGACGTAGGTCCTCACAGTTG
TACTTTGGGGGTATAAGTTTTGGAGGCACTTTTACACTGCGTGATCCTTGTCAGGTCCTT
GTCCCTACTCACCGCCCACTTCAACATCATCCCATCCTCATTATTCCAACATCGTGCCAC
CCTTGTCTCACCTCAATTATCAAAGTATTGAATGGATTGTTCAAAGCTCCATCCACCGCC
TTGTCAAATTTAATGACCAATTGAATTCAAAATGAATTTAAATTCAATTCAAATCCATTT
GATTGATTTTATTTCAGTCTTAAATAGGTTTTGAACTCGTTTTGATAATTCAAAATGAAT
TTAAATTCAATTAGAATTCATTTTGATTGATTGTGTTTCAGTCTTAAATAGGCTTGATTT
ATTTCAATGACAGTTCATATATAGATAACTAAAGAATGTAAAGCATTTAAATTGATTTAT
ATTTAATGCGGGAGTGCCCATAAATCAGACTTGTGTAAAAATGGACATCACATCAAGGAG
GTTGTTTTCAATCAAGGAAAACATGAAGTTGTTCAGGCCGTTGATGTCTTCTGGACATCT
CACAAAGTTTCTGGTTGACAAGCCTGCGCGTTTGAGGGTATTTCTCAAGTCTAGACACTG
CGGTTCACAAAGGGGTTGGGCTGACCCATCTGAAAACGAGATGCAAATGGTTTAAAAAAG
GGAACACTATTTTGTCTGTCGGAATGATTAAAATAAAGAGTTGATTAATTTAATTTAAAT
AGGTGATTAATTTAATTCCTACTTTCATTAAGCAACTTGACAACAGCATAAGTGTAACCA
CGATTGTGGTGGCACAAGCGCCGAATAGATTGGTTTGAATGATCCTGGCAAAGACGAGTG
TTCTGTGATCTTCACAAAACAGCACCATCCAAGTGGCGACCATTATCTCCGGCGACATAC
TCCCTTGCGGTGAAACAAACTCGACATCCATCCAAACTGTCGCTGTTGATTGTGTAACAT
GCTAGCTTGTGTTGCACAATCATGTGCAAACGGAGATGAATACCAACCCCCCAATCATCT
CGATTGAGAATTAAGGTATTCCCGCATCCAAATGGGTGCAAATAGCAGTGATGACCATTG
TCATCTGGAAAAAAGCCCACAAGAACAACCCACTGCATTGTGTTTTTGATTGTTTAGTGT
GATTTACACGTGATGTGAGGGTGGTGTGTTGTGAGTTTTAAGGGAAAAGTAAATAACTCA
ACAACCAGCCGGAGTTACAGGGTCTTATGCACATTGGCGTGTGGCATTTGATGAGGAGAA
TCCAACTGTGAGGGATTCAACATCTAAATCGGGCATTAAATGCCAGAAAACAGAAATGTA
CAGGCACTCGCCAAGTTGTAACTTATAATAAGTAGTTTCTTATAATCCGGGTTTTACGGT
AGAGGATACACCCGCTCACAAACATCCTGTACAAAAAAATTACTAGCAGCTACTGCAAGA
TTTTTTGTGGTGTGCTAGACAGAATGAAATTCCTAAAAACAGAGAAAGCAATAGCTGGGA
AATAAAGTGGCTTGTCTGCACTTAGTTGAAATGGAAATACGATATAATTTTAAAGGTGAA
CAGAGATCAAAACATCATGACTACCCATGTACGTCAGCCCAAAAAATTAATTATTTACAG
GTCAGTTCTACTCGACATATTGGGAAGTACCTGTTGTGGCAAAAAGTCAAAAAGCAGTCT
CACTGAAGAAGAAGGAGAAGAAGGAGGAGAAGGAGAACAGTGGTTCAGTTTCCAATACAA
CTAAGATTTTAAAAAAATCTTGACAAAAAATTAGGCATGGATGATGATGGTGGAATTGTC
GAGGGGAAAGCCAAAGAGCCTACACATAAACAGGTGGCAGAATGGCTTGTAGACTTGTAC
ACCAATATTCCTGAATCCTGAACAAGTAGGGAGAAACACATGACTAAAGAGTGGTTATGC
TTGGTTGTAAGTGTGATGCATATAACAATTACATTTAAATTAGATTCTATGTTTTTATTC
CATTCACACCCCCTTAGTTTTACTCCCTGTTCTACTTGGAATCATCTCCAATTACTTCTC
TTTCTGTCCCACAGTTGAGGCATCTGCAATTGCATAACCGCAATTGCGGTGGAAGAGGGC
ACGCATGCTGCTGTTGCTGTCATCAGGGAGGACAATCTCCCTAATCACAGTACTAGAAAC
ATCTAATCGCTGACCATGAGCTCCACTGCATATTCCCAGGCAGCAAACCAGATGACTTTT
GTCAATAAGGCAAAGCCTAATCTGCATCCTAACACCACGAGACCCCGTCTCAAGCACCAA
TGCGTTGGCACATCCATACGGATGGAGCGCGCAAGACTGCTCATTGTAGTTTGAGAGGAA
ACCAACCAACAATGCCTGAAACGTCATGATTTTGATTTTAGGCAATTGATGTGATGTGCT
GCATGATGTGTGGTGTGTTCAGCTACCATCTGGCATAACTCCACAACTAGAAAGAATTAT
GAGGAGCTACACATATGGGTGTGTTGCTGACATTGAGGAGAACAATTTTTATGCTCTATC
CTTGTGAGGGTGTCCATGCAGGAGGAAAGAACAAATGCCAAGAATTCGACTCCCACAGTA
CTTATAATGTGAACGACCTAAACACCGTATATACGGTAGAAGCCCATGCAAGATTTTTTG
TAGCAAGCTAGACAGAAGCATAGGTTTAAAAATCAGGTGGCAACTCATTTTTTGTGCCCA
CACACACACCCTTAGTTGTAAATGGGTGCATGCGAATGGTCTTCCTCTCCTTCCTCTCCT
TCCTCTCCTTCCTCTCCTTCCTCTCCTTCTTCTCCTTCTCCTCCTTCTTCTCCTTCTTCT
CCTTCTTCTCCTTCTTCTCCTTCTTCTCCTCCTTCTCCTCCTTCTCCTCCTTCTCCTCCT
TCTCCTCCTTCTTCTCCTTCTTCTCCTTCTTCTCCTCCTTCTCCTCCTTCTCCTCCTTCT
CCTCCTTCTCCTCCTTCTCCTCCTTCTCCTCCTTCTCCTCCTTCTCCTCCTTCTCCTCCT
TCTCCTCCTTCTCCTCCTTCTCCTCCTTCTCCTCCTCCTCCTCCTCCTCCTCCTCCTCCT
CGTCCTCCTCGTCCTCCTCCTCTTCCTCTTCCTCCTCTTCCTCTTCCTCTTCCTCGTCCT
CCTCCTCTTCCTCTTCCTCTTCCTCTTCCTCTTCCTCTTCCTCTTCCTCTTCCTCTTCCT
CTTCCTCTTCCTCTTCCTCCTCCTCCTCCTCCTCCTCCTCCTCCTCCTCCTCCTTTTCCT
TTTCCTTTTCCTTTTCCTTCTCCTTCTCCTTCTCCTTCTCCTTCTCCTCCTCTTGGAAAC
TGAGCCCCATTTCTCCTTATCCTCCTTCTCCTTCTCCTCCTCCTCCTCCTCCTCCCGCTC
CCCTTTCTCCTGCTGCTGCTATTTGTTCTCATTCTTCTTCTTCTTCTTCTTCTTCTTCTT
CTTCTTCTTCTTGTTGTCCTTCTTCTTCTTCTTGTTGTCCTTCTTCTTCTTCTTCTTCTT
CTTCTTCTTCTCCTTCTCCTTCTCCTTCTCCTTCTCCTTCTCCTTCTTCTCCTTCTCCTT
CTCCTTCTCCTTCTCCTTCTCCTTCTTCTCCTTCTTCTCCTTCTCCTTCCTTCTCCTTCT
CCTTCTCCTTCTCCTTCTCCTTCTCCTTCTCCTTCTCCTTCTCCTTCTCCTTCTCCTTCT
TCTTCTCCTTCTCCTTCTCCTTCTCCTTCTTCTTCTTCTTCTTCTCCTTCTCCTTCTCCT
TCTCCTTCTTCTTCTTCTTCTTCTTCTTCTTCTTCTTCTTCTTCTTCTTCTTCTTCTTCT
TCTTCTTCTTCTTCTTGTCCTTCTTGTCCTTCTTCTTCTTCTTGTCCTTCTTGTCCTTCT
TGTTCTTCTTGTCCTTCTCGTTCTTCTTCTTCTTCTTGTTCTTCTTCGTTCTTCTCGTTC
TTCTTGTTCTTCTTCTTCTTTCTTCTTGTTCTTTCTTCTTCTTCTTCTTCTTCGTTCTTC
TTCTCGTTCTTCTTCTTGTTCTTCTTCTTGTTCTTCTTCTTCTTCTTCTTCTTTCTTCTT
CTTCTTCTTCTTCTTCTTCTTCTTCTTCTTGTTCTTCTTGTTCTTCTTCTTCTTCTTCTT
CTTCTTCTTGTTCTTCTTGTTGTTCTTCTTGTTGTTCTTCTTGTTGTTCTTCTTGTTGTT
CTTCTTGTTGTTCTTCTTGTTGTTCTTCTTGTTCTTCTTCTTGTTCTTCTTCTTGTTCTT
CTTCTTGTTCTTCTTCTTGTTCTTCTTGTTGTTCTTCTTGTTGTTCTTCTTGTTGTTCTT
CTTCTTGTTGTTCTTCTTGTTGTTCTTCTTGTTCTTCTTCTTGTTCTTCTTCTTGTTGTT
CTTCTTGTTGTTCTTCTTGTTGTTCTTCTTGTTGTTCTTCTTGTTGTTCTTCTTGTTCTT
CTTCTTGTTGTTCTTCTTGTTGTTCTTCTTGTTGTTCTTCTTGTTGTTCTTCTTGTTGTT
CTTCTTGTTGTTCTTCTTGTTGTTCTTCTTGTTGTTCTTGTTCTTGTTCTTGTTCTTGTT
CTTGTTCTTGTTCTTGTTCTTGTTCTTCTTCTTCTTGTTCTTGTTCTTGTTCTTGTTCTT
GTTCTTGTTCTTCTTCTTCTTCTTCTTCTTCTTCTTCTTCTTCTTCTTCTTCTTCTTCTT
CTTCTTCTTCTTCTTCTTCTTCTTCTTGTTCTTCTTGTTCTTCTTGTTCTTCTTGTTCTT
CTTGTTCTTCTTGTTCTTCTTGTTCTTCTTGTTCTTCTTGTTCTTCTTGTTCTTCTTGTT
CTTCTTGTTCTTCTTGTTCTTCTTCTTGTTCTTCTTCTTGTTCTTCTTCTACTTCTTCTT
CTTCTTCTACTTCTTCTTCTTCTTCTTCTTCTTCTTCTTCTTCTTCTTCTTCTTCTTCTT
CTTCTTCTTCTTCTTCTTCTTCTTCTTCTTCTTCTTCTTCTTCTTCTTCTTCTTCTTCTT
CTTCTTCTTCTTCTTCTTCTTCTTCTTCTTCTTCTTCTTCTTGTTCTTCTTGTTCTTCTT
GTTCTTCTTGTTCTTCTTGTTCTTCTTGTTCTTCTTGTTCTTCTTGTTCTTCTTCTTCTT
CTTCTTCTTCTTCTTCTTGTTCTTCTTGTTCTTCTTGTTCTTCTTGTTCTTCTTGTTCTT
CTGGTTCTTCTCGTTCTTCTCGTTCTTCTTGTTCTTCTCGTTCTTCTCGTTCTTCTTCTC
GTTCTTCTCGTTCTTCTTGTTCTTTTCTTCTTCTGGTTCTTCTCGTTCTTCTCGTTCTTC
TTGTTCTTCTCGTTCTTCTCGTTCTTCTCGTTCTTCTCGTTCTTCTCGTTCTTCTCGTTC
TTTCGTTCTTCTTGTTCTTCTTGTTCTTGTTGTTCTTCTTGTTCTTCTCGTTCTTCTTGT
TCTTGTTGTTCTTCTTGTTCTTGTTGTTCTTCTTGTTGTTCTTCTTGTTGTTCTTCTTGT
TGTCCTTCTTGTTGTTCTTCTTGTTGTTCTTCTTGTTGTTCTTCTTGTCGTTCTTCTTGT
TGTTCTTCTTGTTGTCCTTCTTGTTGTTCTTCTTCTTCTTGTTGTTCTTGTTCTTGTTCT
TGTTCTTGTTCTTGTTCTTGTTTTTGTTTTTGTTCTTGTTCTTGTTCTTGTTCTTGTTCT
TCTTCTTCTTCTTCTTCTTCTTCTTCTTCTTCTTCTTCTTCTTCTTCTTCTTCTTGTTCT
TGTTCTTGTTCTTGTTCTTGTTCTTCTTCTTCTTCTTCTTCTTCTTCTTCTTCTTCTTCT
TCTTCTTCTTCTTCTTCTTCTTCTTCTTCTTCTTCTTCTTCTTCTTCTTCTTCTTCTTCT
TCTTCTTCTTCTTCTTCTTCTTCTTCTTCTTCTTCTTCTTCTTCTTCTTCTTCTTCTTCT
TTAGTGTCTTCTTTAGTGAAATCTTTTTCTCCTTTGAAGCATATTATTAATGCAATGCAA
ATTTTTGAAGTGGCCAAAATTGAGATATACCCTCCTCAGGTATACCTGGTGAGGATTGTA
CATCAAGTTGGAGGTTTTTTGATTCTCTGAGTCCTCAATTGTCAAACATAGCATTTTATG
TACCTATTGATTACCCTTCTTTTATGGCAAGTCAATAGCAGAAGCAAGGAAGGCAAGGAT
ATACCAGTTGACATTGGCATGGTGTTATGTCTGTGTTGAGCAAGTACCGATGGATCTAGC
ATGTAGCTAGACAAGTCAAACAAACGCTGCAACAGCCATGGTGCGAGGGTGATGCCCCAA
CGAAGAATGAGGATGTCTGAGGGAGCTTGCCCTCCCTCCTCCTCATGTTTGTGGTGGGCA
GCTGGACTTCATCTGTCCCTCACCGCAATGTACAGTTATTGATGGGCATGGAAACACAAA
GACTGCTCATGTGAAATGAACAACATAGTATTGAGTATTGAAATATTGAAAGTGGATTGT
TATTTAAGCTCATATTGTGGGAAATAAGAATTCTATTGAACAAACATGATTATGTTATGT
GACCTTGTTTGTTGGTCATCATGACAAAAAATAATACTGATGCTTTAATACCCGTAAAGC
TGATATGATACCATACCTGGACTTTCATGTTTCTCATGGTAATATATATTATAATTAACA
CCTGTCTAAGTTTGTGTACGTTTGTGTTTTCTGGTGTTTAAGGCACCGTACCTGGACTTT
CATGTTTCTCATGGTAATATATATTATAATTAACACATGTCTAAGTTTGTGTACATTTGT
GTTTTCTGGTGTTTAAGGCCTGGTTTAGGCACTAAATCCCAAATGGTAAGGCCCTGTAAC
TCCAGATGGTTTTCAAGATATGCTTATTTGCCTCTGGCGAATCTAGAGATGACTGCTTTA
ATTTCCTTTCATGCAGCAACACACCTCACGCCTATGACGTGTGTTGTTGATGAGGACTCA
TGGTGCGTGTGGATTATCCTCTAATGTCCCCCAAAACAGCATGATGTGAAAGGGGCATCA
CACACTTCCTCAAGGATGCTAGTGTTAAATAAAGGATATTTTTCCTCCTCCTTCTCCTCT
TCCTCTTCTCCTTCTCCTTCACTGAGACAGTCTTTTCATTTTTGACCATTATAGGTGCTG
GAGCATGCCAAACACACTTTTTGCAAATCACAAATTTGTGAATGTATCAATAATTCTCAC
TTAAAACACAAATCAAAAATTGTATTTCATGCCAACTATATTTTTATCACATGTCACAGG
TCTTGTTTTGTGTTTTTACCTAATGCATTGCCCCAAACAGTCCACCTGTCTGATGATGCT
CTTCATTACTAGTTAGCCCTTCTCACACTTTCCCTTCAAGATGTGTTTCATGACAGAAAC
AATGTTACTGGCAATTACCATTCATTTCAAAAAAAATCGAGAGCATTTGTGCACTTTCGA
TACCAGAAGGGTTTACATGTATAAGCTAGAGGGGGAACAATCATAGGCAAAAAAATAAAT
TTATGTAAATGTGATTTGCAATTTATGTTGATGGTCAATGAGAGCCTCTCCTTGACCAAG
ATTTGTGTAATTTACGCATAATTTGTGTAAATTTACACATTTTTCCCATCCAAAACACAC
ACAAAATGTATAAATGTGTAATTACTAACAGCCACCGAAAGTGTTTTGTAGTAAGCTAGA
CAGAATCTAATTTGTAGATATAGAGCAAGTTATAGGTTTAAAAATAAAGTAAGTTCTAAA
TGGCTGTGTTTGCCTCACACGTTTTGCTCACACCGAGCAGGTTTATAATAAGGCAAAGCT
TGGTGAGGGGGCATGTTCACCTAGAACACGAATGTGCTCATTTTTAAATAGCATATAATT
TTAAAGTTAATCAGAGATGAAAACATGATGACTACCTATGTACGTCAACCCAAAAAATTA
ATAATTTTAGGTTAGTATGCTTGACTCCACTATGGAATAACCTGTTATGGCAAAAAAAGT
TAAAAAGCAGTCTCACTGGAGAAGGAGAAGGAAGAGAAGGAGGCAAAGGAAGAGAAGGAG
GAGAATGAGAACAGGGGCTCGGTTTCCAATAGGACTAAGATTTTGAAAAATCTTGAATGT
GTAAATGTGATTTGCGAAATGTTTTCATCAATTTTTCTGTTTTGCGTATTTAGGTAGTCA
AGATGTTTTAATGTTTTCGTACCTCTAAAATTCTATCTTATTTCCAAAATAGGCACATTC
TTATGTGAGGTGCATGCACCCACTTACCAAGCTTCGATCTTATTTTTAACCTAATACTTC
CTCTGTTTCAGCAATTTTGCATCAGTCTAGCTTGGGGCAAAAATCTTTTGTTTGGATTCT
AAACATAAAAAAGAGGGTGGGAACACAAAACACACACACCATTACACACCTACGGTACAG
CAGTGCATGGGGGTAGTGCACGTGTGATGTGCTGTTGTAGTGGTATGGCTTTGGTAGGCT
GTGGTATTGTACAGGAATCGCTCCCTCTCTCTAGGGAATTATGAAAATCCTACACGTTCC
CAGAAATATAACTAGGCATTCTACAAAACTTGTTTGATTTTCCTCCATCCAAGAAAAGAG
AAGTCTTGTAAAAGTAGGTGTTTTATTAGGCTAGAAGGGTCTCCACAAAAGAGAGCAAGA
AGAATCCTACAAACCTTGTAGGATAATCCTCACTCTCATATTTGCCCCATCTTTGGTGTC
AAATACCCTTGGTTTGGGCAATTGTGTCTGCCCACAGCTTGCACCCTTCTCTCAACGTTC
CCAGTTGCTCCCATAATTTTCTGCACTTCAATAAAATTCATCGTTGCCACCTCCACCGCC
AACACCTCTCCCCCAATAAATATTCAAGCCCGTCACCTCTGCTCATCATACCTGGTTGCC
AATGTTGTGCCTGACAAGGGGCGGCGGTTGCATCCATCTCCATGACCGACAAACAGATGA
CATCACCCCCACATTCACAGGACCTGGGTTCTCTCAAGGGCACACTGTTGCCATCTTCAC
AACAGCAAATCAAGGCCTGAGTAAGAAGGTAAGGATGGAGCACAGATCACGAATCCGGCA
CTTTGTCAACTTTCTCTTTGAGCAGTATCCCTTGATCTATAAACAATGCACAATTCTGGT
GTCACAAGAAGAATGGGCCGACCCGACGAAGAATTATACAGAAAAGGACATCCAAGATCT
TATGTACTCTGGACTGGACTCACAGTATTTCCTTGCCTTTTTATCCCAGATGCGCATTAA
GGACAATGGAAGATTCTCCTCTGTGTCCAATATCTCCAAGTTCTACAATGCTTTAAAGTT
TGGTTCAAAGATGTGCAGTTTTATGCTGAAGTCGGCCAATTCATTACATGCTACAAGAGA
GAGGATGCATCTGCAAAGAAGAATGGGCAGACTGATGAAATTGAGCCTGATGCAATCAGC
AGTACTCTCTTCAAACTCCTACTTACATAGGCTGTCAAAGAAGGTAATGTGTTTGTTTGG
TGCTTCACATTTTGAACGTGGCATCTCATGGCCCGCATCATCAATGTTGATTGCTTGTCT
TTGCATAACTTGAAGCATGGGATATCTGACTCTGTTGTTTTTAAATATGATGAGACAAAA
ATGGACAAGACTGATGAAATTGTTCAGCAGAGGAATGTGTATGCCAACCCTCTCAAGGGG
CAGGAACATTTGTGTGTCTCCACTGCTTTGGGTTGCTACTTGTCTCTTTATTCTGAGCAG
CTTGAGGGTACAGAGAAGATCTTTATCCGCCCTGGTTCGCAGTACCGTACAGTGGCTCAG
AATTTTGATTTGCAAATTGGGGGGATTGCAAAAAGGTAGTTTGAAATTGACCGAAACTAT
GTCTGCCTATCTCACTTCAACACCAATGGAATTTGAAAGGGCAGTGGCACACATGCACTC
CACTACTACCTGTCCCCCTGCTTTTACTTCAATTGCATGCAGAGGTGAGTGGAGCATGGG
GAAAACTTTGGACATTTACTTCCAATTTGCTGCGGGGGGTGATTATTATTTGGGCCAACT
CCTGAGTTTTAAAGATCCAAACAGTGTTGAGTTTGTTTCTCCATGTCCCTACTGGACAGA
CCCAAGCCTTCCTATTGTATTGGAGGCCATCCAGTTGACGCGGGGAGTTGCTACATGACC
CATTTGGTGTTCTTTCTGTTCTGCTTGCATCAATGTGCCATCACTCATCATGGATGTTTG
GTGTTTGCCAAAGGCACCCAGGTCACCCTTTTAGCAAGATCCTCCTTCTGCGGAGCACCT
CACCTTGGAGTTGAATGATCATGTTCCTGTACCTTGGAGTTGAACGATCATGTTCCTGTT
GTGACAGGGCTTCCTCCGCATGTTGAGCAATTGTGAATTGTGTCGGCTTGAGTAACTGAA
GACACACTGCATTGAAATCAAGACAGCAGTGAAACTATTTAATGAGACTATTGAAGAGTT
TACTTCCAAGGCTATTGATGAGAAGGTGAAAGTGGAGGGATCAACACAGAAATTTTAGAT
GCTCAGATCCAACAGTAGAGGGGACCTTCTTGGCTTGCTTGGATTGGATCTCATGCAATC
CCCATGTTGGAGCTGAACCACGTGTTGACGTGCAGGAGGTGGAGGTTTCTCAGGTTCCGA
TTGTGCCAAAGGCAAATAAATTTCATTATGAAGGAATTTATTGGTGCATACCCAAGAGCT
TTGGATTTCCAAAGGATATGAAGAGATTGAATGGGTGACACATGTGGTTGTGTGAACAGG
TTGCTGTAAGTAATAATGTGTCTTACAAGCTGAAACCATTTCAATTGTTGATGGGCAGAG
ATTTTCATAGGAGGTCCGTTGAGCAAGACTTGACCACAAAATGGAAACCAATCTTCAAGA
TGATGGAGCAATGTTTGATTGATATTCCACCAAAGGTGGATGAAACTTTTGTTCAATCTT
CTTCTTTATAGGCAACACAATACCTCAGGTGGCAAGCTGGCTATATCTAGGAGAAGAGGA
ATGAGAGGGTTCTTTTGACTTGGTTGATTGGCACTTGGAGTCAGTTTGTTCAAAGAAGTA
TGATAGAGAAGCATGACACTGCATCTGACAAGGCTGCTCTTCCTGTTGTGAACATTTGTG
TTGTTTGGTGATGCAAGGGCAGATGGTTGTGTTCTTAGGCCGAATAAGACACCAAGGAGA
CATGCAATCGAGCAGAGAATAGAGGTGGTGGCAGATGCTTTTGGAGATGCTTTTGGGGGA
GTTGTTGATGGTTGAATGTATTATGTTTTTGTATTGTTACTGAGTATTGTTGTAAAAAAA
CAACTGCATTAAGGAACTGCAACCGCAGGCTCAGTTTGCTTCATGTTTGTTAAACTTACA
GTATTACTAGTAATCTACATATTTTTTGACTTAGTGATATTTTTTGTTGTGATGTAGATT
GCATTAGTAAAGCATGACCTTTCCCCCTTGAGACTTACTGTATTGTTTCTCGATCACATT
AATGTTTACAGAGGTACAATCTTTTGATTTCATTTTGTCACGTAAACAGTATGACCTATT
GAAACTCACAAAAACTAGACTTGTATATCCCACTTCCATTTCTAACGGTGAAATAGTTCA
CTATTACTTAGCTTTCCCCATCTTAAATCTAATAGTGAACTATTTCTAGAGGTTGGTCCT
GTTTGGGATTCCGGGAAAGGGAGGTGGGAATGGGAATCCCAGTCCAGGAAGACCCTCCCA
TCTCAAGGCTTTGCTCCTGGGAATTTTGCCGGGAAACCGGATGACATGTATGTACGTGTG
TATAAAGTAGAGGCTTTTATCTCTTACGCAACTACAATTGCTGCAACATGTGGTACAAAG
AACTTGAGGCTATTGCTCAGTATATGTACTGATCCCGGCTAAATCCCATCCTTAATCCTG
GCCAGGATCCCATCTAGGTACCAGGGAGCAATTCCGAACCCATCCCGGTCTCGAGACCCT
CTATTCCAGGATCATCCCAATCCCAAAAAATCACCGGGAAGGGATCAGGACCAACCTCTA
ACTATTTCACCATTAGCTGTTTGATTCCTATGTGTCTCCTGTAGAACTCCAATAAAACTT
ATTTGACACCCAGAGGTAATTTTGGCTTGGCATCATTAGTACAAATAAGAGTTAAGCCTC
ATTCATGACAATTTTACAGGTGAAAGCTAGGCAAATCTAATAATTTCAAAAAGTTGTATC
AGACATTCAAGGCTGTACTATTCTAATGGTGAACTATTTCAATGTTAAAAAATAGGTACT
TATCATTTTTCTAACGGTGAAATAGTTCACCGTTAGAAGGAACTGGGATATTAGAGTATG
TTACAATAGAGGTATAAGGTATTTCCATCCTACGAAGTTTGTAGGATAATAACGAGAGTA
CCAAGATTTTTTTCAAAATATTAGTTGTATTGGAAACTGAGACCTTTTCTCCTCCTCCTC
CTCCTCCTCTTCCTTCGGTGAGACAGTTTTTCACTTTTTGCCATAACAGGTACTAAGACA
ATAGATTCACGTGTAATAACCTTTAAGTAATTTTGTTTTCCCGTTGACGTACATGGGTAG
TCATCATGATTTGATCCCTGTTTATCTTTGAATTATACTTCTATCTCATTTCAAAAATGG
GTGAGTTTGCATTCAATTATATCCTGTGCGCAGCGCGTGCAAAGCATGAGGGGTGCACAC
ACCGATTTGCAACTATTAGGCCCAACCTTACCGTACGGACAAGAACGTGAACTTGAAAAT
ATTTTTTATGTTCACGTTCACGTTCACGTATATTGCCGTCCTTTCGGAGCCCTTTTTTGA
CATAGCATGAAATAGTTTGTGCACGGAAATGGTTATGAGCTCAAATCTCAACCTGAACTT
TAAAAGTTCACGTTCATTGTGCACGAACTTTTTTACATGTGATCACCATGGCAAATGAAT
ACATCGTATCTTGTATGTATCGTAAGGTATCATACCAGAAGGTGCGGGAACCTTTCAAGA
ATTAAGTTGTACAAAAATAAACAAATTCCAAGTAAGAAAAAGTTCATGATCAAGTTGATT
GAGGCTACGGTAAGGTAGAGAGATTTCTTGCGATCATGAACATAGAAAAAAGTTCACGTC
CATGTTCATGTCCATACAGTAAGGATGGCCTTTAGTAGAAGCGTAGACAAGCCACTTTAT
TTTTTTGAACTGGGACTTGCTCAATTTCCATGAATTGCATTCTGTCTAGCTCACTATAAA
AAAAATTTAAAGCGGCGGCTGGTAATAACATTATTATCAAGATTTTTCAAAATCTTAGTT
GTGTTGGAAACTGAGCCCGTTTTCTCCTTCTCCTTCTCCTTCTCCTTCTCCTTCTCCTTC
TCCTTCTCCTTCTCCTTCTCCTTCTCCTTCTCCTTCTCCTTCTCCTTCTCCTTCTCCTTC
TCCTTCTCCTTCTCCTTCTCCTTCTCCTTCTCCTTCTCCTTCTCCGTCTCCGTCTCCGTC
TCCGTCTCCGTCTCCGTCTCCGTCTCCGTCTCCGTCTCCGTCTCCGTCTCCTTCTCCTTC
TCCTTCTCCTTCTTCTTCTTCTTCTTCTTCTTCTTCTTCTTCTTCTTCTTCTTCTTCTTC
TTCTTCTCCTCCTTCTCCTTCTCCTTCTCCTTCTCCTTCTCCTTCTCCTTCTCCTTCTCC
TTCTCCTTCTCCTTCTCCTTCTCCTTCTCCTTCTCCTTCTCCTCCTCCTCCTCCTCCTCC
TCCTCCTCCTCCTCCTCCTCCTCCTCCTCCTCCTCCTCCTCCTCCTCCTTCTCCTTCCCC
TCCTTCTCCTCCTTCCCCTCCTTCCCCTCCTTCCCCTCCTTCTCCTCCTTCTCCTCCTTC
TCCTCCTTCTCCTCCTTCTCCTCCTTCTCCTCCTTCTCCTCCTTCTCCTCCTTCTCCTCC
TTCTCCTCCTTCTCCTCCTTCTCATCCTCCTTCTCTTCTCCTTCCTCCTCCTTCTCTCAT
TCCTTCTCCTCCTTCTCCTCACTTCTCCTCATTCTCCTCCTTCTCATCCTTCTCCTCATT
TCTCATCATTTACATCATTCTCATCATTCATCATCATTCATCATCATTGTCATCATTTCT
CATCATTATCATCATTCATCATCATTCATCATCATTCATCATCATTATCATCATTAATCA
TCATTCATCATCATTTCGTCATCATTTGTCATCATTTATCATCATTTGTCATCATCATCA
TTCTGTCATCATTCATCATCATTCTCATCATCATTCATCATCATTCATCATCATTCATCA
TCATTCATCATCATTCATCATCATTTGTCATCATTTTATCATCATTCATCATCATTGTCA
TCATTCATCATCATTGTCATCATTCATCATCATCATGTCATCATTTAATCATCATTTATC
ATCATTAATCATCATTTATCATCATTCATCATCATTTGTCATCATTTGTCATCATTATCA
TCATCATTCATTGTCATCATCATCATCATCATCATCATCAATCATCATTATCATCATTTG
TCATCATTTTGTCATCATTAATCATCATTCATCATCATTGTCATCATTCAATCATCATTG
TCATCATTTATCATCATTCAATCATCATTCATCATCATTCATCATTCAATATCATTTATC
ATCATTCATCATCATCATCATTCATCATCATTATCATCATTTCTCATCATTATCATCATT
GTCATCATTCATCATCATTCATCATCATTCATCATTCATGTCATTTGTATCATATCATCA
TTCATCATCATTTTCATCCTATCTCATTATCATCCTTCATCATTTTTTATCATTCATCAT
TTCATCATTCTCATTCATTTCTCTTTGTCATTCTATCATTTCTCCTTCTCCATCATTTAT
CCTTCTCCTTCTCCTTCCTCCTTCTCCTTCTCCTTCTCCTTATCCTCCCTTCTCCTTTCT
CCTTCTCCTTCTCCTTCTCCTTCTCCTTCTCCTTCTTCTCCTCCTCCTCCTCCTCCTCCT
CCTCCTCCTCCTCCTCCTCCTCCTTCTCCTTATCCTCCTCCTCCTCCTCCTCCTCCTCCT
TCTTCTTCTTCTTCTTCTTCTTCTTCTTCTCCTCCAGTGAGACAGTTTTTACCCTTCTTG
CCAAAACAGGTACTAACCAATTTGTTGATGATAACATAACTTCAAATAACTTATTTTTTG
GGGTGACGTACATGGGAAGTAATGATGTTTTAATTCCTGTTTACCTTTAAAATTATATCT
TTGTGAGTAACTTAGAGAACAACGTTATGACGTATAACATCTGTCACAAGAATGGTTCTG
TGAATTTGAAGGAATCATTAAAGTGTCACAAAAATTATATTTATACGAATGGTTCTGTTA
ATTTGAAGGGAACATTATACTGTCACAAAAGATTGTCTAACAAGAACAATTCACAAACTA
AAAGGGAACTCTATCAAACTACCGTAATTACTGGTGTATAAGAACCACAAAATGTCCGGT
CATTTTCAAAAGATGCAATAAGTGATTCTTATACTACCAATGAAGTTAGTCTCCCCACCG
CGATGAAAAAAAGTATCATACTTTTTAGCCATATTTACTTGTCATGTAAGGTACAAGTTT
TGTGAGGTGCTCCTTCCTGCCAAATATTGCACACATCACTCTCCCATCTCTCTGCCATCA
CTCTCTCATCGTCACCTTCCGCCACCCATCCTCTGCCATCTCAATTTCTTCCCAAGCCAG
CAGTCCTCCTTCTTCCTCAGTTCTCTCTTAGTGCTATGCCATTTCTTGAATCACAGCAAT
GAGAAGTAGGAAGTCAATTATATGACTTCCTCCTTCTGTGTCAGCTAATCTTGGTTGGCA
CGCGCCAATTTATTGTATGGTGCAAGTTCATTTAATTCTTAAATTAAACACTTCATTGAT
AGACGTGTTTTTTGATGTAATGTAATTGAATTAATTAACGGACACTTTCTTTACTTTATT
AAATTTAACTATAGCCAATGGTCTCCGTTACTACTGTTCTTGCTGAAAAGCAGGTGCAGA
CAAGGAGGTCTCTTTCCATGAAATACAAGCGGCAAGCCATCAACGCCATCAACAACATGA
TGCTTCACAGCCACATCATTCGCACCGCATCCAATGCATTGAACCTCCCTCACTGGTTCT
ACAGGAGGTGGAGGAAGTCGGTTTCTAAGGTAGACCAACTAGCATCCTCTGGTGCTGCTG
TTTCCTTCGGCATTACCGGAGATACTCACAAGGTTCAACTCGGCTGTCTTAGTCAACTTG
CTCCATTTCAGGGTGAGTTGTTGACCAGGCAGCAGGGTCTCCCTGTTAATACGCACACTC
TGAGGTAAGAAGCAGCAAGAGTATCAGAAGAATTCAGAGGCAAGAGCACACAAGCAAAGA
TTGCAAATGTGTACCGATTCATCAAGAAAGTGGGCCTCTTGAACCGTGTTTCTACGCACG
TTGCACAGAAGGACCACAGAGAAACAGAAGAAGAGTCTTCTCATTTCCTGACTTTGATGA
GGCAGAAGGTGTCAGGGATGGATCCGGTGGATGAATGGATTGTTGGGAGCTACGGCAACA
TCAGTGAGCAGAGAGCTCAAAACGCGCGGAAAAAGAGAGGCTACCAGTGGTTTATTGACT
AATATAAATTAAATATATCACTAATATTTCTTTTTATTGAAATCAATTATTAGTTGTTAT
TTTTAATAATTGTCATGTGAGTCATCCATCTCATTAATCTTCCCTTTTCCTAAAGGGAAG
GGAGACAATCTCACCAACAGCGTAGCCACGATTGTGATGGTAGACTCGCCGTCCAATTTG
GGTTGTTGAGTAAAAAAACATCCACAATCCGGACAATAACCCAATCTAATTTCGCCCCTT
TTTCTCAAGCTGCGTACTCCTTTGCCGCAAATCCTACTTGACATCCATCCATGCCATCCC
TCCTAATGACATAGCACACCAACTCCTCCGGGACCTTCATCCTCAACCGCAATAACTCCA
TTCCGACTCCGTTGTCCACTCTCTCCAGCACCAAAGAATTTCCGCATCCATCTGGATGCA
CATCGCATTTGCATCCATTGTTGGACTCAATTAGACAAACAATTATGATACAAAGCTGTG
GGGGAGAGAAGGTGACGGAAATCATTGTGATCCACAGAAACAGGGCTTGAAAATCAGGTT
GATTGTGATGTGCGTGTTTGTTGTGAGCGTGATGTATGGTGAGTTTTCGGTCATAGTACT
GTAACTCTGTGAACAATGGGACCCATGTGAATCTAAACATATGGTCGTGTTGTTCCCGAT
GAGGAGAATCTAAATGACCAATGTTTAGAGTCAACAAAGTGTGTAAATTGACCAAAACGG
AAAATGTCCGTCGAAATGGGTCATTTTGCAGTGGTGGTTCGTATACACCGGCGGTTCTTA
TACACCGGCGGTTCTTATACACCAGTAATTATGGTATACCTTCTACTTTAAAAAATGGGC
GCGAGGCGCTTGCCCAATTGCAACTGTGATTTAATTAATTAAGCGTACCAGTTTAACAGT
AGTACTGATGCACCCCGTTTTGTAACCAAAAATATTGATTCTCGTTAATTTTCTTTGATT
GACCATAACTTTTTTCACAGCGCTCGGAGCGCAATTTGCAGGAAATACAACAAATTCCTC
TTTTTGCGAGCTTTCCAACGGTATATGGGTCGGGGGGTCTGGCACTAATGCTTCTTCTTC
AAAATCATGGTAGATTGTCATGCTTCACGAAAAAGGTCACGACCATCTTTTCATGTTGTC
CTGTTACACTGGCAATAACTTTTCAATTCACAAAAATAATCGCGACAACATAGTTTCATC
TCACTCTAGACATAAATGGGAGTGAGGAAGAGCTTGAACAGGGCCATCGAGGCCAAAGCA
GAAGTTGGACATACCACTTTCATGTGGTATGCTGTGACAGCTCGCAACTGCTGCTGTACG
CAGATGCTCACATAAATTCTACTTTAACTAGTGAAAATAATGGGTGACTACCATAATTCG
GCTAGACGCCCAAACGCCCAAAAATTCCAAATATTTGTCCTGGTCAAATCGGATGCCCCA
TCCCACTTTTTGGCTAGACCCGGTCAAATCGAAAAAAATCTAGGCAAAAAGGAGGGGTGT
CCGGACACCCCCACTTTTTGGCTAGATAGCATTTAGGCGAAATCTGGTCAGATTTTATGC
TTGCAGCCATACTAAAAAATCGAGCGATGTCTGATGACGATGACTCTGCCGGCTAGCGTC
GTGGCGGCGGCGACTGCAGGACAATGATCATGACAGATCAGCATGGGCTAGTGCAGTGAA
AGCACTGAGCAGAGGTATTGTTTAACAAGTGTTAGTTATACTTTAAAGAGATAAATTATG
TTTTAAGACACAATAGTATTTTAGATTAGTTTATCAACCACAGCAGCAGCAGTAGTATTC
CCCTCCACCTTCCTTCTCATCTCCCCCTGACATACCCCATTCTCACCGTCATCTTCCACC
ACACATCCCCCCAAAACACCGACATCAAACCATGTCACACTCATCCCCTCCACATCCATC
TTCAAAAAGAAATGTCATGGATACAATTTGCGCAATCAATAGAGGGAGGCGCTGCCGCAT
TTGAGTGTGGTTTGTATCATGTTAACCCCACAAAATCATAACCCACGTAAATTCTACAGT
AATGTGGTTGATTGTCAGGTCCTGTATGTCGATGGCGAAATGTTGCCATGAAAGCCTCAT
GATCAGCCCAGCCAGGCGACCACAAAAGGAACAGCAATGAGGAAAATAGGTCAATGATTT
TCGTGGAAGCATGGCAGAGGAATGACTTTAAGAAATAACTTACCTTCACTGAAATCCAAT
CAACCCAGCTTCTGGACATGGAAGGCTGCAGTGGAACAAAATTCGCACTGTAAAAATGGT
GGAAGTTCTCCAAAATAAAACAAATCTGACCAAACGAAGCGGCAGGAGGGTTGCGGGTGA
TGTTGCGGTGAGGTTGATTGTGACGGACCTTTTGTTGCAGAGGTATTTGTGACGGATGAG
GTGATGCGGTGAAGGCGGCGGAAATTGACATGGTGTGGAAAAGTAGTGACGCAAGCAGTG
AATGCGAGTTGGGTGGCAGAACGTGTCAGAAAAAGTAGCGAGAATATTAAAAGGAAAATC
GGGAAATATTTAACCATTCTAGTATGATGTCTTTCATAAACTACTCCAATAATGATAAAC
AAAGCACTTGCAACAAAACCATGGCTTAAACTTTGTAAAATAGCTCAGAACGCTGTTTCG
ATTTGAGGCCGATAGATTCCAGGTTAGTCGAAATTATACATATCTTTAATTTATAAATGA
TATATATTTTAGAAACAGAATGATAATCTTCTTTTTTTTTGTTTTAGCTGTTTTGTTTTT
AACAAAGGTGCAGGAACAAAAATATATTGAAAAAATAATGAAGCTGGAATCTATCGGCCT
CAAATCAAAACAGCGTTCTAGCTGGAATCTATCGGCCTCAAATCGAAACTCCATTCTAGC
TGGAATCTATCGGCCTCAAAGAGAAACAGCGTTCTCTTAAAATATCACGTCATCAAGTAT
ACATTACATACAAAATAACAAAAAAACCAACTAGAGCTAGTTACTTTACTAACAAATTCT
AAATCTAAAAACGAACTTTTTTTTACTTGGTGCATTAGTAATTGGAACTTCACGAAATCC
TTCTTTAAAAGATGAATTATTTAAAATGGCTATTCTAGGTTTTGCGCTAACTGAAGCTTT
GGTGAGTCACATGAAAATTGAAGTTTGGGCGTCAAAATAATTACGGTACGACTTTTTAAA
AACCCTGGCTAAATCTGGTATTTGGCCACGGCATATTTGGGCGTTTGACCGTAAAAACGA
ATTATGGTAGTCACCCAATATGTTTAAGACTATAATTTCAATAGATTCTTTTGTTAAAAT
ATATTATGTTAATTGCTGCTCTTCTATTGATTCATATTTGTAATGAAAAAGACTCATTGT
CTGGCAGCATGAAACAGTTTTGTCCTGCCATCCAGCCACACCCATATCCACTCTCCTACT
CTCATTTCCTCAACAAATGGCAGATATCCATTCTAATACCCATCTTAGTGCAACCACAAA
ATCATTTCCAGCAGCAAGAACCTCCCATGCCGGCTCGACCGATTCAACTTCTACAGTATT
GCGGTTGATTGTTGAGTCTTGCATGTGCATGGTGAAGTATCACCATGAAAGCAATAGGCA
GGCAACGTAGCCCACCGAGGCGACCACAACAGAAAGAGCAATACGGAAACTAAGTTAATG
ATTTATGGGGAATATTGGCAGGGGATTTGATTAAAAGATGAACTTACCTTCACCAAAATC
CCATATTTCCCCCTCTCGGGCATGATGGTCGCCGCGTAACAAAATTCGCCCTGTAGAAAC
CGTGCAATTTCTCCTAAAATACGCCAAATCTGACCGAACCAAGTGGCAGGATGATCATGG
GTGATGTTGCGGTGAGGGCAATCATGGCGGACCGGGTGTTGTAACGGTATTTGCCATGAT
CGAGGTGCTGCCGCGACGGCAGCGGAAATCGTCATGGTGTAGAAAAGTGGTGACGCGATT
TTATTTCTTTATGGTACATAGAATCTGGTATGTTTTTTACGGCAGCTGATGTAACGCGAC
AGTACTACTGTTAAACTAGTAGACAAGATGCGCGAGCCGCGCTCGCGCCAATTTGCAACC
ACGATTTAATTAACCCTCTAAGCGAGATTCGTCTTAAATCTCTATACTACTGCTTAAAAA
AAGAAGTATACGGTGTACTTCTGCTAGTTTCGCAGAAGTATAGCGGGTTTTAAGGTTATT
TTACGAGGATGTGCTCACGTGAGCGCACAAAAGGAGCGCACGTAAGCTGGGGGGTTATGG
GAACTAATTTTTTTTGTGATAATTATTTATCAAGCAATATACTCGATAGTACCTTTAATA
ATTAGAACGGAACGTAACAATGTCCATGTTTTAGGCCAAAAACATGTCAAAATTGTGTTG
CTTAGCATTTGCAAAATCGACTTTGCAATTCCTCATCGATAAAAACTTTGCATAGGATTT
GCATTTTGCCGTTTTGCAATTCCTCGTCAACCGTGGTTTAGCTCGGGATTTCTGTGAAGA
CAGCCAGTTTGGCATCAATCGAGAAGCCCATCACGAAAGATCGGCATCAAACGCGCATTT
CTATGACAGAATGATGCCAACTTGAAGTAACACCTCCATTCATTTTTTACACTTTTCAAG
TAAATGCAATTGCTATGCAATTGCAATAAGGAAATGTTGGCATCGCCATTGAAATTCCTC
AGGAATTGCAATTCGTTGCCACCTGTCACCACAGGATCCAGAACACCAACAATTCTCACG
TGCTACACGGGGAATTACTACATATACTAAAACTGACAGTTGGATGCGTTTTGGCGCCAA
CAATTCTTACTAGTTGCTACCAAACTCGAGTTATTCACACTATTTGAATTTTATTAGGCT
GTGGACAAAGAATTGTTCTACGCATTCCTAGAGGGGGTTTGCAAATCCTATGCAAAGTTT
TTATCGACGAGGAATTGCAAAGTTGATTTTACAAATGCTAAGCAACACAATTTTGACGAG
CTTTTGGCCTAACACATGTACACGTATCTCGAGAGAAAGGGATTGCCGTGGCGAATACGA
GAACAACGAGATTTCACAAAACGGGCTATACTACTGCTAGTAGCTATACTACTGCTTGTT
TTTGCAGAAGTATAGCTCGGAGGGTTAATTAAGCGTACCGTATATCTCTGATGACAAGAC
CCTAAAAATGTCAAAAGATACATAAAAATAAATCCTATAATCCGTCGTTAGTTAGTGGTC
CTAACACGGAGAAAAAATAATGGTATCCGCCCTATTTACCTTGGTACTGTAGAGTAGGCT
GCTTTTTCCCTTGCTTTTTGTCGAACCTTGTTGTGCTGTGTGTGCCTATCACCTGATGTG
ATGTGATGTGAGCTGAGCGATAAAATGTGATAACTCGACAACCAACCGGAGTTACTAGGA
GCTATGCATATGGGCATGTTGCTGTCGGCAAGGAGAGTCTAATTCTAGTGTTTTTAGAAC
GACCGAGGATGATTAACATGTCAAAAAACACAAATGTCACAAAATCGGGTAAAAAAGAGC
TAATAATCCGTGGGATCTTGTCACCAGAGATATACGGTATTGTACCATAGGCGAGCCACG
TTATTTTTAAAGTTCGTCTTCCTCTGTTTCTACGAATTGCGTTCTGTCTAGGTTGCTACA
AAAAATCTTTCAGCTGCTGCTGGTATCCTCTGGTACAATATCGTAATAGCCAGCTCTCTC
TCTCCAGAGAGAGCCCCGCCCAATACGGTTTACTTCGGTATGCCCGGTAACAAAACTCTT
GACGGACTACCATGGGAAACGATGCATCCACCCACTACGAAGAACCAGAAGACGAATTCT
CGAAATTCGACGGCATAGAAACCCTCGGATACCGCGTATTAGGAGTGCAACCCAACAGTC
CCGCCTCTGCGGCAGGTCTCGTATCTTTTCTGGATTTTTTAGTGGGATGCAATGGCGTCA
TGCTGATGGGGAGCGGGGAGGGATTGGAGGAGGGCGAGGAGTACGACGATGTTGATTTCC
CGGCATTGCTGAGGGACAATGAGGGAAAAGAGTTGGAATTACGTGAGTGATCTTTGCTGG
ATTTTGTGCTCTTTACATGGTCTAATATTCGTCATTGATTAATGCACTGATTTCTCGTGA
ATTAATTAACTGTCGATATAATTTATAAACACCAAAAGTGGTCCATAACATCAAATCGAA
CTCCCAGCGCCTAGTCAAAATAAAACCCTCTTCCAGCTGGGGTGGCGCCGGCCTCCTTGG
CGTAACCATCCGCCTTGACAACTATGGAGGCGCGGACGAACGTCTCATCCGCGTATTGTC
GGTGGAGCACAATTCTCCCGCGGCCATTGCGGGATTGGCCCCAATGAACGATTATTTGCT
GGGAACTACCTCGGCAAGCTTTGATTCGGACGACGTTTTGGCGGAGGTTCTCATGATGCA
TGTCGATAGAATAGTGGAGATTTATGTGTACAGTTCAGAAAGTGATTTAGTCCGGGTTGT
TACGCTAATGCCCACGAAGTCTTGGGGAGGCAGGGGGTTGTTGGGCGCCGAGGTTGGGAC
GGGGTATTTGCATAGATTTCCAAAGTCTTGTCGGGGAACAGATGGGAAGAGTGTTGAGAG
GAAGGTTCGGATGGGGGTTAGACCAACGGAGGCTTCTGCTTTTGAGGGAGAGAAACTAGC
GAATGATATGACGAGCCAGGATATTGATAACGAAACTGCAATCACTGATGAAGTCTCAGG
AAAAACTATGTGTTTTGCAGAGCAAATGGAAATGGAACCTGAACCATCAGAAGGACAGCG
TCATGGCGACGCTGAACCGGTCAAAAACAAACACAATAACGAAACATCTACATCGCAGAC
TGGTGGCGAGTACTCCAACGAAGCCGATACTATTTTTTCTCGTCCTCCCCCTGGAAATGC
AGTATTGACTCCTAAGCAACAACGAACAAGTGATGCGGTTCCGGCCAGGGTGATGCATCA
TGGCCAATTGCCTCCACCTCCTTACGCATCTTATTCGTCGCAAAATCCACCGCAACCGGT
CTCTCCGAGTGTTGATTTACGATGAACACATACTACACTTCAGCAAAGTGATGGATCACT
AGAAGTGATTTCAGAGGCGGTCATCTTCTTCGTTGTTTGTGTCTTGTATTAATTAAATAG
AAAAAGGAACTATACAAACGTGCTCTATGCCATTTTTGAACGGCCGTCTACTCTATGAAT
GAAATACCTCTACCATTTCAAGAGTTTCTCCTCCTCCAATCGAATCCTCTCCCCTTCTTT
CCTCACATCCGTCCTCAACATTTGCATCAACGCAAGGCCGCTCCAGGAGCACTACACTTC
AGCCCTTCCCAAACCTTTATGAGTCACCTATAAAAAAGTGACTACGCAAACATGCTCTTT
TGCATTCTTTTCAACAATGATCTACTCTATCAAACTTTGCCATTGCCCGAAGAATCTCCT
ACTCCAACCCAAACCAACTTCTGAGTCAATAGCATGGCCTCTCCAAGAGCATTGCACCCC
AGATCCCTCCTCCAAACGTTCTCGCGTCATTTTCTTCGTTTAGTTTTCGGCATGAACTAT
AAAAAGTAACTATACAAACATGCTTTAGGGCATTCTTTTGAACAACGATCTACTCTATGA
AATGGTCACTTTGCCATTGCCCTACGTATGTCCTCCTCCAACCCAAACCTCTTCCCTTCC
TTCTTCACATCCAACCTCAACTTCTGAACCAATCGCAATGCCTCTCCAGGAGCACTACAC
CCCAGCGCCTTCCTCAAAACCTTCTCCTTCTGCTGTTGCACCTCCTGTCCAAATCCAACC
CAAAGAACATTGACTTCACCCCACTTCTCTCTGGGTAACCATCCCTCGAGCTCTTCCCGC
GTTCCCTCTGGAGTTGTGGAATTGACCCATTTCAAGTCATTGAACATGCGGTGCATATGG
GTATCAACGCCGATGCCAGACGGAGGACGATCGAATGCAATTTGTTCTACAATATAGGCC
ATTTTTGGTCCGACACCGGGAAGTGTCATAAGTTCCTCCGCCGTTGATGGTATGTCTCCG
TTGTATTGAGTCAAAATGATTTCCGCCGCTTCTTTAATGAACTTTGTTTTGTTATTGTGG
AAGCCAACTTTTCCGATGAGCGAATTGAGTGTTTCATGCTCCGTTTTGTGAATATTTTGT
ACGGTCAATCCATGGCTCTGAAGTGCTCGCATGGTTTCACCGACTACGGCATCTTTCGTC
TGGCTGCTGAGCATGAGTGCTATGAGTACTTGGAAGCGGTATACTACTTCACCCAAGTGT
TTTTCTGGCAATGCCGACGCTCCATCGGAATCCACGGGTGCGGTACGGTCGGCTCGGAGC
TCGGCGACGAGAGAGTATATTTTTTCCCATTGATGGGGCGGTTTGAGGCTGCCTGGTTCA
ATTTTGATTCGTTTGCGGGGTGACTTTGTGGTGGAGTTGGGAGGCGATTTCTTCGAACTC
TTTCTTGGTGTGTGGAGATCCGTCAAATCTCGATCCGACACTGGAGACTTGGTCGTGGCA
GCTGATTCTGTTGGCTTTGCGGGTGTTTTCATCTCTTCGCCATTGATTGCATGTTTAGAT
GCACTGACAGTCGGGCTTGCAAAGTACTTGGATTTCAAAGGGCGAGATGAATTATTTGTT
ATGGGATCCAATAGAGACTTTGATTGGTGTTCTTCCAAACGTGCTATGAGATCTACCTTG
ACTCCAGACACGGGCAAATTGAATGATCGCAGTTGTGATTTCAACTCTGACACTTTCATG
TTGACCAATGGACTCTGTTGTGATCTCGATGGCGTAGACAACGACGACGGACCTACGTCA
TCTACACTGAAAGATCCCGACGCCGACGCCTCCCCTTTCTCAAAAGTTGCCACAAGCGAG
CTCCGCGATCTCGTGAAAGGAGGCATGATCACGAGTTTTGCTCGAGAAAGCAACGAAAAC
GGCCTCGCCAACTCCAACGCTAGTGACAACACTGCTAGTCTGAGGTGGCGAGGGCGACGG
GCGAGAAGCAGTGCGAGAAGAATGATTGCTATGGATGAGCTTCCAGGCCGTGGCGTTCTA
GCAAGGACCTGGAAGACTTTTCGCGGGACGAGTTGCCTGTGACGGGGAGATGGAGACGGG
GAGACGAGGAGGACACACGGTGAGACGGCGCCGAGACGGAGGCCTGACTGAGAAAGAGCC
GAGACATGGAGACAGAAGAAAAATAATAACGAAGAGCACCTAGATATATCACTTCGTGAT
GTTTAAGGTAAAAGTCATGATGGTAACTACCTTTACCTTTCGTCGCAAACATTCTTCCAA
GACTGTGGACTTGCTATCTCTTGCTATCATGGGATTGTTATGCTTATTATTAGGGGTTGT
CAATCTTTTTCTCATTATCATTATCATTATCGTTCCTCTTTTGCGAAATCTCGCTATTTC
GATGATTTAGTGGCATAGTATTACTTAACGCACATCGTCACCAATTCCCCTCTAAATTCA
TCAACCGAACCCATCATGAGAAAAAGTTTGACTGCCCCAAGCGCAACTCCATTATGGAAT
CGTTACCTTTTCGATCGATCGTTTTTTTATGATCCTTCATCTCACATCATAGGATTGTGA
GGTGTCGCTGTGCACATTTGCCCGGAACTGGACAGTGAAAGGTGGCAGTAGCGTGTTGGC
TCTACTGAGAAGTACTGATTCCGAGGCAAAGGCGCGCGGTGAACGGATAACGTATGCGCG
ATTGGGTCGTGTGGAGAGGAGATGACGTACGGGGATTCGAGAAATAAAAAAAAAGGAATG
GTAATGATAATGATCATGACGATTTTCGGTCATTATCATGATCATTACGAAACCAAAACG
TGATGTGACAACATTACGTCATATTATTGATTTAGAAATACCTTTCTCCCCAACAGAAAA
GTAATGACGCCCGAGAACGCGTAAAATAAAACCTCCGAAACGACATCTGCTCTACATACG
TACACTAGTACACTGTGTGATCAAAACAGTGGGAGTCACCCGTTTTGATAATGATAATGA
TCATGAGCGAAAGATTGACAACCCCTATTGTACGATAAAGTAGTATTGTATGGTCGTCGT
CCCCCCTGTCCCACCGCACAGCACCGCACCCACCACCTTGCCTCGACCTCGTCAAGACCT
CGTCATCCTCATTCACATTAGCTGGGATCAAAAGACTACCTCACCACAAGCCTACCACAA
GCCACAATGTCGCAATCCCGAGAACTCCTCCATCTCTACCGAAAGCTGTTACGCTCCTGT
GCCACCTACCCGTCTAGAAACCGGTGGGGCATATACGAAGCTATTCAGGAAGAATTCCGA
GCCAACGTACACTTATCTCCCGACGATCCAAACACTCAAAAGAAGATATCGGTGGCCTAC
AAGGGCCTGTCGCAGTTACGAATGTATGATGCAGCGGTTTTGAGTAGGGGGAATCCAGAT
AGTCCGAATTGGGAGGTTACGTTGGAGCAGAATCCAATGCCTAAGCCGGACGATCGCTGA
TTTCCCTCTGGTTTGTGGTTGATGAGGGGGATGACGGAGTTTATCATCTGGGAGAAAAGA
TCTATAAAAAAACTGAGAATATGATCGAGAATAAGAACCCTTGCTAACGTTGATTTGTAC
CTTGGAACTTGTGGAGACACTGGATGTGGGCAGCATGCTGATTAATACAATATAAGCATT
CATGTATTTATACAAGCATCCATAATCAGAATTTTACTTTCACCTAATCGCGAGCAAATA
ACTCGAATAGTTGTTGTGCATAATGGAATGCCACTTCTTAAGAATAAGTTGGAGTTTAGC
TCTGTTGATACAGAAGAATGATGTAGCGATAGTACATGGGAGCAAATAAAGCACCAGAAT
TCAATCATTCTGAATTCATCGCATGATGGTTTGCTTGAACTTGAATATTTCTTGTGGCCC
CAGCTCCCTTGATTCAGTGAACAGTAATCTTCAATAAAGGTTTAAGAACTCTTTGATGAA
AAGGGAAATTGTACCAACAAACTATTTGCGCTTGTCAGGAAGCAATGTCCCACGCATAAC
ATGAGTTCGTTACAAAGCCTAATCATTCATCAAGCACATTGGGTCTGAAATCATAAGTCA
CTTGAAAGAACAAGAAGATAGGTCCACTGGACTTACATTTTATTTGGGCAGAAATTAGAA
ATATGCCATTTCCTCTTCCTGCTTAATTGGAGTGGAAACCAAATGCAAAGGTTTGAAGTT
ATGAACCCAATGTTGTGAGAAGTGGACAGCCAGAGAGACAAAAGAGCCAGAGACTGTGTA
CATACAATTATGCAACTCTTGAGCAATAAGATACTCTTGCATGAATGCCTTTTTCTGTAA
AATCAATGCTTTCAAAACAACAGCTAATTGAGGGACCTGTCACGTCTAACTTAAACAGAG
ATTCCGGGACCAGATGATCATCCATTATAGTGGCTCACTAGGAAAGGATTAAACAATGAT
GAAAGTGTCAAAACCAGCAATCAAACATGCATAAAAGATAGAGGTAAAGATGATGATGAT
GATGATGATGATGATGATGATGATGATGATGATGATGATGATGATGATGATGATGATGAT
GATGATGACGACGACGATGATGATGATGATGATGATGATGATGATGATGATGATGATGAT
GACGAAAAGACAACAAAAGGAAAGGAAATCAGCAGCCAAAGCCAATTTACCTGAAAAATG
TGGTTGTTTCATTGCTTATTTAATGCATTACCACAGTCAGGTTTCTCCACACAATATCTT
TCATTGTGTTTCCTACACAAACATATTGTCTAACAATTAGAGATAGAAAGAGTTTAAATA
ATTGAGGGTTGGGAGCATTTCTGTGAGAAACATTGATAATTTGTAGAATCAATTTGTATC
TCTGAGTTCAGTCTGCTAATACCTCAAAACTCTCATTTTGCATTGCCATGATACCCAATG
AATTCAATTCATACACTGCAGGTTGACAAAAAACAGTCACCAACCATACCCCTGCTTTCA
TATCATTGCTGCAGTTTGTTTTGCATTAGGGAGAAATATTGTAAAAACACTACAATAATA
ACCACCAAATGTACAAAAGATGCCATTAATGGTACTCATGATACAGTCCGAATTAGCATT
CATAACATGAATAAGTCTTGGTAACGTTAATTTTTACCAGTCTTACTTTTACTCCAAGGT
AGCCTCTCTTGTATTCTCTCTACCCATTTCCTCCCATGGTGTCCACTACTCCACCATGTC
AAGTGATAGCTCGGACGCCGATCCCTAAAAAAATCCCATAAAAAATACCAAAAATATCAA
TAAAAATTGCCAAAAATCGAACTTATCCAATCCTAGGATCTGCCGTGTCCTATCTCACAC
ATGTCCCATTACCCCAACCTTTAAGTACTCTCAAAATCTATATGTCATCATAACATACGC
GTGGAATTTAACCAGATGTTGCTACCAGAACACTGACGAGCCACCAAGGGCGAAACAACT
AATGCCATTGTTTGGTCACTGGCAACTTACGTTGTTATGTAGATTAAATGGATAAAATCC
GTTTAGCTGTTGAATTGATTACAATTAACACTTGGACATCCACCTCTCCAAAAAAAGTCA
TACTGATCAAATTGATATCCAAGTTAAGATCTGCTAGTCCTCAACAGCAACTGTGTTCTC
TTGTTGAGACTCTCAATAACATCTTAAAAATCATTGATATTGAATTCAAAAAGTAATCCC
TTGTCAGGTGACGTCCAATATTTTGCTCAAGCATATTCATCACTTTTTCTTTCTTTCCCA
TTTCAAACCGTCTGATGAACTTCTGTTCATCATTAGATTTACTTTTTCTATTCTTGAAGC
ATCTCTAGTGCACTCTCTTGTTTATGATTACATTTTAATGTGGGTTATCTTCACCTCTTA
TTATGCAAGCTCTTGTCCTATTGTTTCTTTCACAATTTCATTTGTTATGTTGCATTATGT
TCATGATACTATGTTGGGGAAACAACATTAGGCAAAAATAGCTGGAGTGCTATAAATTTA
CTTCATGAAAGTGTTCAGCCAAATGTACTGTGTCTGCATCTAAGTGGAGTACCAATTGAT
TGTCGGTATTTTATATTTATGGTCGATTTTGGTCACTTTCTGCAAAATGGTCACCAAAAA
ATGGCCTATATAATATAGTCTATGGACGTTTGGAGAACACAAACAAGATTTTAAACGTTT
CGAATCTTAAAATGTAACAATAATTTATATTAATGTCCGTATACATATAACGGGTTATAT
AAATTGAAATTACTAGATATACAGTTTATTGATTTTTAGGAAACTTACTATGTTTAAATA
AATCGACGAAATTTGATAGTATTATTTTATATTAATGGCTGTATATCAAAGTCTGACATG
TCAACATGTCTGAATATAAGCTAATGTTTGTCCGTTTATTTTTTATTTATGTCTGTATAT
CATTTAATCACACATTTCTTGCCTGCTGCGTAACAACCATCCTGTAAGCATTCAAATTGT
TATATACATAATCATGGGGTATGCTTATTCACATACGTACATGAATACTAAAAATATCAT
ACTATACGGGTCTACACATATTAGGGAATGAAGGTTTTGATAAACAAAAATGCCCGTTTT
CGTGCACACATTTTAAATATCCGTTGGTTGCTCACTAATTTGTATGGTAAGGTACCACCT
TAATGGTACGATACAATACCACACCCACGCTGCATGCAGGCTGCTCCAGAACTGCTTTCC
ACCACCATGCAAATATCAGCCCAATTAGAATGACCGACAACGAACAATGAGCAAAATGAT
TGTTTTGGCATCATCGGATTGTGATGATGCAATACCACCATGATCGCATCTTGAAGGGAC
GCCTTTTTGGTAGAGTAGATCGTGAAATGTGCTTGCTGTGACTGTTTTTTTCAGGTGCGG
CAGCATGAATGTTTTTACATGTGAGCAGTGGTCGCACCGGAACAAATCGGAACGACGCTG
ATCAAGATGGGCCTGAATGACTCCCAATATGGAGTTGTCACATTGGGGAAGTCGTTTTTA
CGCAATCGTCGCGAAACTTTATTACGCAACTGCACTGTCACGCTACTTTGTTTGTGCAAA
ATCGATTTGTTATGTACATAACTCGCGGCACAGGTACGTCTGTTTTATGTATATCAATTG
TTTATGTACATAACGCGCATTATTTTTTATTAACACAACTGCAACACTCCTTTGTTTGCG
AAAAATTGATATGTACATCGATATGTTATGTACATAACCATGATTGATTGAAAAAAAAGG
TATGTTTATGACATTATTATGTATATAACAGCACATGTTCATGACATTATTATGTATATA
CCAACAAATCGCTTTTTTTCTGCCCGTCTGTTTGGTGGGCCACATGTGAAATGATCCCAT
ACAGGTACATTTATGTCTTTCTTATGTACATACCAACATATGTTTATGTCGTGGTTATGT
ATATACCAACAATCACTTTTTTGCATCCCTTTCTGGCCACATGTGAAATGGTCACACCTA
GGTGTGTTTATGTCCTTGTTATGTATATGCGACACATGTTTATGTCATTGTTATGGATAT
ACCAATATATGTTTTTGGACGCTTTTATGGCATCATGATTGATTGATCGAAAGTAAAGGT
ATGTTTATGACATTATTATGTATATAACAACACATGTTCATGACATTGTTATGTATATAT
CAACAAATCGCCTTTTGGAACTCTACCCCGTAGGGATGCAATTTGATAAGGAACACTCGA
CGGGACTTGTATGGGGACAACAAGTTTCGCTATTGAGATGAAGTATGGTAATGGGACAAA
GACGGATAACTTCTTGATGTTCTCTGATTGACATGTTCAATTACAATTCAGACAAAAAGG
GAGATTGGCGACGGAATATGTAAGTATGACTGAATTTTTGGAGATCTCAGCAAAGCATGG
TGATGATGTTTTTCGGATAGGACATGAAAATAGGTGTCGATGTTTGGGATGTGGACTGAG
GTACTTCGTGTTTTTGCACAGAAGTCTGGTGACGATATAGGTTGAGATGTCAGTGTGTCG
CGGTTTTTGGAGAGGTGGCAACAATGTCGATATTTTTGGTGTTTTGCTCTGGTGATTTTT
GATTGCGCAGAAGTCTCATGTCGATATTTTTGAGATCACGTTGAAGCAAGGAGTCGATGT
TTTGAGATGGGGCAATAATGATGATGAGGATATTTTGGTAGTTGCGCCCTGGTGTTTTTG
ATTGCACAGAAGTCTCATGGCGATATTTTTGGAGATCACATTGAAGCAAGGAGACGATGT
TTTGAGATGGAGTTTAATGACCTCTTTGATTCGCCAAGGCCAGGATTGTTTGTTTTCTGT
GAAAGGGTTCGAGAGGAAGCATCGCGCTGGGTGAGGTTACACAAGGACACGTTGAAGGGG
AATTTCAAGCACCGACAAAAAAGGAGCGAGGTGGCTTGGCCCGAAATACCCTCCGATTTT
GATGAATGGGCTCCACCGAAGAAGAGGAGGACTCAGGGTAAATAACAACACTCAGAGCGC
AGAGTATGATATTTTTCGTAACGAGAGGTAAGTTTATGCATTTGTTATATATATAACTTT
GTGTCATGTTGGTGAACTATGGATAAGACAGTTCTCTCTTTTTTGGCCAATCAATCAGGT
TATGTTCGTAACGTTGTTATATATATATCCGCGTGATCATATGTATTTCTCAGACATTGA
AGACATCTGAACAAGCAAAGGTTAGTTATTGCAGAGGTGATGTATGAGGTTTTTTTTCTG
GAGAAAAGTGACGAACTTGACCATTTTTCTGAATGTGTTATGTTCGTGACAGAGTTATAT
ACATAATCGCGTGGATAAAGTGCCCAAAGGGTTTTTTCCCACAGTGATACCAGCCACCTG
CTGTGGTTTTTTTCACCCAACCCACTCAAAACCCCCAGAGTTCTGTGTCATGTGTGAAGG
AGAATTGGGGGTAGTAGTAGAATAATGAAATTTATGGTAACAGGATAGTATTTTGGTGGC
ATTTTATAACATATAAACTGATAAATCCAGTGACCATTTTGCAGAAAGTGACCAAAAGTG
ACCAAAAATATCTCAAACCTGATTGTCCACTTGCTGGTTGCTACAAAAAGAAAATGATGA
CAACAAACCCACTACTGACACCAACTTTCTTTAGATTGGATCTTACTTAAACTCAGACAA
GACAACAAATCCTTAACAGACAGTCTTCTACAAATAGAGACGCTAGGCACCGCTAGGCAT
TGCTGTGAATAGCATGATTTGTGATTTAATCCTATTCGCTAATGTGATGTGCGTTTTTTA
CAACTATGCCTGATATCTATCGCAACCGATATGATACTAGTGCCACCTCATTGTCCATAC
CACATGTGGTGCCAAAATGTCTTGTTGCATAAGATAGTTAAGGTGCGCGAAAAATGGGTT
CCTCAAAAATGTCAACGTTACCAACATTTGGGTTTTGTTTTCGTACCCATCCCAAAACAT
GTGCACGGTGTAACATCCATCCCGATTTTTTGTTGGCAATCATCAACCCGTTCAAAAGTG
GTGCCTCAAAAAGACGAAAGTTTCTATATCGCTCAGCAGCATTTCTCACCCAGATATTTT
GAGCACCTACGGGATTGTAGATAAAACCAATACCCTCAGTAGCCAAAACGGTGTATGGGC
AGAAGGTTGAGCAGCCACATATTGCAACCTTGCGCGCATGCACGAGACGGGCTTGCGATT
CGATAATTGTCCCTTCAGGACTATTATGAAGTCTGATCGTTGCATGTGGAAATTTTGATT
GTAGAATTTTCACTAAGTCAAGTGCAATCGCTTCACTGATAGAAGTTACCCCAGCGTCCC
AAACCTGGACATTAGAACCTTTGAATGGAGAAGTAACAATACCAATCGAGCTAATCGCTC
CTTTTTCCTCTTGTGCCCGCTTGAGAAGATTGATGTAGGTTGCATGAGGGAAAATCCCCT
TTCCTTCATTTCCTCCCCGCGTACTGTATAGACCATCACCCAAGCGGAGGTGAATTACAG
CGTCATCATGATCAGGAATTGGAACTAATCCAGGTCTCGTCAACTGCTTCCAATCAGAAA
TCATGATGTCAGAGGCCATATCCAAATTACGGTCATGCCAATTGCAAAAGCTATTGGCAC
ACGATCGGCACAAATCTTCAGCTGTGTATTCCTCTCCATTTCTACTGGGGACAGGACCAA
GGGCACCACTTTGAGCATTATTTAACTCCATCAGGTACGCAGCCCCATTTGGGGTTTCTC
CTTCGCTTAACTCACAGGTGAATGTAAAGGGCTTTCGCAGGGCATTTGCAATCATTCTAA
TTCCGTAGACTAGTGCTAATCGGTTACCGAACATGTTGTCGAAGACCGAACAACTAGCGA
CGTGATAATGAATGCGATTTATTCGGTCCTGCTGATTGACAATGTCTCTGCAGTCTGTGT
TTGGTCCCCGGAAACGCAGGTCAGTAAAGAGCAAGTATGTTCCGTCTTCGAGAAACGGCA
ATACATCTTCAAATTTTTTGTGGCGGATGGTTTCGGGATCAAAGGGGAACGAGCCAGCGA
CACTGGAAACCGGCTTTTGTTCGACGGTTTTAGGATCCCAGAAAGAAGACCTCGTCTTTA
ATCTTAGTGCTTTTGTCTCTCTCGGCATTCCTCTCCTCCCAATATGCTTGCTGCCGTCTC
CATGAAGATTTGGACTCAAATTACGACGGCCGATGGCTGGACTCTCTCCCACAATCAAAC
TATTTGCCAACGATTTCAATACGCCGTTGACGGTCGACACCGCAGCGCCAATCAAAACAG
CTATTAGAACCCCTGCAGTGATAGCTGCCTTTACTCTTGATGAGGTCATAGTTGACATTC
TCTGTTGAGGAACCAACTCTACGACGACAGCAAACAGTGGAGATGATCCCCAACGTAAGG
GGTGACACCCCCCTGCCCAGAATGCATGTATAAATGTATTATGTAAGTAGTCCCCTCTCT
GGCCGGCGGTCGGAGGCGGTCGGGCAATGCAGACGACCTGTAGAAATACACTCGTTCAAT
ACAGTTCAATACTCGTTCAATAGCTGGTGGCTGCTGGTGGTCTCTTGGTGGTCTGCTGGT
GGTCTGCTGGTGGTATTGTACAATACAGGTACCGTATATATTGTATGTATGGTATGAGAT
GGTATTGTACCTGAGTTGTACCTGTATTGTACCAATAATTGTACCACTCCTGTTCAATAT
TAATCCGGATCAACATGGCTCCACATCAATCTAACGAAATCTCCCTGTAATAACCTCGAC
AGTCTCTCGACGGTGCATATTGAGGTGCGCAACGACACTGTGTCGTCAATCGTGTCCACA
TGAGCGGAGCACAGCATGGCACATCGATTGAAGGAGTGCAATGTTGTTTTCGTATGGAAG
ATGCACCCCTTCGAGCAAAAATTGTCGTTTTTCTTGTATTCAGACGTCACACTTGATGCG
ATGTTTTGGCAAGCACATGCCTCTTTTATTTTCTATCTCTTATTATTTCTCATACCGTTT
TGCCTGACAGACTCATAGACACTGATTGCTGCGTCTGTCTCCGCTCTCAAAAGAAGCTCA
CAGAAACACCATGGCTACTTCATTTACGAAAGTATCCGGCAGACCAACATGGCAGCAAAC
AATGCTCAGAATCAAGGACCCCGAAAAATCCATTCCATTCTACACCAATCTCATGGGAAT
GACTGTCATCGATACCTTGGATTTTCCTCAGTGGGGCTTCAAACTATTTTTCCTTACCAC
TCTCCCTGAAGGCGAAGTGTATGAGCTAACTCCTGGGACGCAAGCCGCCCATGACTACAT
GTGGAGTATTGAGGGTACTGCTTTGGAACTTACATACAACTATGGAACGGAACAACCTTC
CTTTCTGGGGTATCATCCTGGCAATCAAGAAAAGGACGGATTCGGTCATGTTGCGTTCAA
TACTGACGATGTGTATGCGGCTTGCGCCAAACTAGAGGCGGAAGGAGTGACTTTCAAGAA
AAAACCCGACGAAGGACGAATGAAAGGTTTAGCATTCGCCTATGATCCCGATGAGTACTG
GGTGGAGATTGTCAAAAGAGGTGAACCCAACAAAATTCCCAACTACTTTAATTTCTCGCA
GACAATGCTTCGAATCAAAGATCCTAGCAAGTCTATCCCATTCTACGAAGCATTGGGGAT
GGTTGTTCTGCGTCAAAAGAATTACGGTGATTTTAGCAATTATTTCTTGGCGTCTTCGCC
AAATGTTGATCCATCTGTTGACTATTCGTCGCTTTCGGATGATGAGGCAAAAGGAAAGTT
AAGCAACATGTTCGGACCTGTTTTGGAATTGACCCATAACCACGGAACAGAAAATGATGA
AAGCTTTCGGCACTACAATGGAAACGAAGAAGGTCGACAAGGATTTGGTCACATTGGTTT
CTTAGTGGATGATGTTTATGCTGCTTGTGATGACATTCGAAAAATGGGATATGGATTTCG
CAAGGTGAGTTCTTATGCGAGAGAAAATGAATCTTTTGAACTGTGACCTCACCGGACTTG
CAGAGCTAATGATGTGGATGCCGCTTCTTTTTCAAGGAGCCTGATGGTGGGTCCATGAAA
GGTCTTGCTTTTGCCTATGATCCTGATGGTTATTCTGTCGAAATTATTCGCCGCGGAGGG
ATTGATTTCGGAGACAAGAAGGTGGAGGAATGATGAAATTGTGTTTCTTGAACAGAGTTA
TCGATCTAACGAAAGAACGACTGCAACAGCCCTCTAGTTTTAGTAAATAATAGTAAATCG
GGGCACACACACACTGACCTACGCCACATCATTCCGTTTCCCATAAGCTACGGCCTTGTA
CCATGCAAAAAACTCATCAAAGTCTATGTGACCAGACCCGTCACTGTCAACACTATTAAA
TCCTTCAGTAATTTCATTGTCCGATATTGTTTTGCCCAATTTGTTTAGTAATTCCGTCAT
TTCAGATTTGTCTATGTAGCCACTGCCATCGCTGTCAACAATATTGAATAGTTTCTTTAC
TTCAGCGTATCGAAATGACTCCAGCTCTTCTTCATCAAAGTCACTATCGTCGTCACCTTC
AAATGCAGGGCCATCTTCCTTTAGGAACGCCGAAGAGACTAGTGTGTTCAATGTCTTCTG
ACTCGCACTCGAAACACCTTTGAAGTCCGACTCCATAACTTTTTCGACGAATTCGCTGTA
GTCCACCTCGCCAGAACACGACTCGTCATATCTTCAATCATTGTTAACAAGTTGGGGAGT
CAACAAGCAACCAATGTAGAGCGAAACATGGAGCGCAAAACAACACATACTCACCTTGCA
AACAAAGCAAGCTGTTGAATGTCAGTAAATTGAAAGCCCATTAATTCCATTGCTCGTTGA
AACTCATTGAAATCTATCCCGCCTGAACCATCTCTATCAAAGTATTTGAATGTCTTCCGC
AGCTGGAAAGGGCCCGTCTTTGTTCTTTGTTGTAACTTGTCTCTCATCATCTGCTCCATT
TCTTGTATTTTATGAGGCCCGACGACGGCGTTTGCTTCTTCGTAATCTTGCATCCGTTGC
TTCATCGATTTCTTCCGTGGATTATCATTGATCGTCAATGTGTCGGCGAATTCCTCATTG
AGTTGGTACATGACTTGAGACATGGTTTTCTTGAAGCACACTCGGTCATCTCCAAATTGC
ACATTAGAATAATTCCCGAGTCCGTGTTGGTATTGAATTGGTTTATCCTTTATGGCTTGA
GCTCTATAGTAATCGTTTATTGTTGGATGGTCCTTTTTCTTCCTTGCAACGTCCATTTCA
GGACTCGCCAGAAAGCCATCTTGACCTTCTGGGGATTTCATTGAGATGACGTCCCGGTTG
GCCCTCATTTTCATTCAGGGTCGAATCGATCATGCGTCATGATTGGATCAATCCGTGTAT
TCTACAGGCAACGGTGGCGGGCGGTCAAAAACGTTTTGAAAACTAGTAAACTGCTCTTTG
AATTTTGTACGGGAACAAAATTAGCACAGCATTTTTTCATTTGATTCGAACATCTCTTCT
TTCTATTCTCGTATCAACGAAAATTAATACATTACAACTCATCCGACTTTGTTTGGGGCA
GTGGAGCAAAATTCAAAGGGATCTCCTCGCCATTACTCCTCAAAGCATCAAGCGCACTCT
TTGCAGCATCACTCATCGGAGGAGTACGGAGCTGTACGAGATGTCTCGTTGCTGCAGACT
CGGTCCCGTACACATCTTTCATTGCTGCGTTCACCTTCTTTGCTAACCGTTCAGGTCGTT
CATAGCTCAAAATTTCTGCCATCTTTGCATACGCCGTTCGACGGTAGGCGTATGCTTCCC
CTTCTTTCCACAGGAAGAGAGAGGACGGAGTTTCGGCCGCTCCCTGTACTTGTTCAAGCC
AATCTGCGAGTGTCAGTTCAATAAAATCGATCCATTCATTCTTGTCGAGTATTATTTCAA
ATCTACCCAATTCGGGTCGCGCACGAAATGTATAGAGTTGCTCCGAGCCGATCCTGTCGG
TCTTCGAGTCGTTAATTGTCCAATTGAAGACAGTTTCGTCGACGGTACTTCTGTCAACCA
TACAAAATATCCAGCATAGCTTTTCGGCTTTTTCTCCAATTAACTCTCTAGTTAAAATGC
AATTAAGAAGTTGCAGTTATATCAAGATAAGTTCGAAGCTCAAGTTGACCAATGAGATGT
GGTTCCATTGAATGAACTGTGTGATAAAGAAAAGAGCCCATGATACCCACTCACCTGATG
ACATGTCGTTCGCTTAATGGCAACGAAAAGCCTTGAAATCCCTCTGTATCGTCTGCAATA
TTTGCCATCGAGACGGAGACGTAATCGAAAATTCCCGAGTGAAAATGAAACATTTATTTA
ATTGACCTCATCACTAGTGCAGTAGGTAAATGTCAAAATTCAATACAACTCACAAATAGA
ATGAAACAATCCAGCACTACACAAATATTCCTCCGCCCCCCACCACCTCAAAACACTCTG
TACTCCCTTCAAGTGCGCATCAAACGCTTCGGATCCGGTATGCTCGAGCACTGCAGGGAT
GGATGTCGCAATGTAGGAATGCAGCGCGGCGTCGCGTTGGTTCCATGCGAGTGCTTGTGC
GGTGGGTGTGGAGGGATTGGGTGCCTTGTGGGAGGATATGGCGTGGGATGGGTTGGAGGT
GGTTGGGGTGAGGATTGAGAGGAGAAGAGTGAGCGTGCATGTGATCAGGAGTCTCATGGT
GAAACTTTTTGAGAACGCGTAAGCATGATGGAACGCGACATTATTAATATTCCAAGATTA
TTTCGGACGCTTTTCGTAACACCTTTGTCGTCTCACAAGTAGAATACCATACCATACATT
TTTTGACTAATCTAAAAAATCTCACCCAACAACGCACAACAGCAATTATTTTGGGATACT
TTTTCGCGACAGATTGGCGGCAACTTCTCGTCCGTTTGGAATGTCAGTCGGATGTTTTGC
GACGATACTGCACGTATAATTCCACGGATTCCTGCGGTACATAAAAACCGAAACTGGGCC
GGCCATTGTATCTTGGGTGCAGAATCGGGAAGAACCAATGCCAATCTCTCAATTATTGAA
TGCGCCATGAGTGGCACAGGGTCTCCCTCACTGCATCGCTGTGCAACACTTCTTGTCCTC
TTCTTGTCTATTGTACAATACATGATCTACCATACGCGGAACACCTCCCAAGACGTTCTT
CTACCATGAGGTCGTTGACGCCGACTGTTTAGAAACGGTGCCGCTCGTTCTTCTTCCCGC
CGACGTCGATGCTGTCTCACCTTGACAATATAACACTGGTACAATACTGAAACTTTTCGT
CCACGACCCCGCGCCAGGCCTCCGCACCACCACGCCACCCAACCCACCATGGCAGCCAAA
CAAGGCCTGACGGCCCAAATCTACCAAGCCTCCGAAGACACCAAGCGCTCCCTCCTCTCC
CGCGCGCCCACGTCCATCAAGGCCCACTCGTGGCTCTCCAACCTCAACACCACATGCACC
ATCAAGTCGGCCCCGCCGCGCACGCCGGAGGTGATGTCGCTGCTGAGCAGCAAGTGCGGC
TGGCTGGTCAAGCGGAACGAGCAGCACGTCTGGCAGAAGCGCTGGTGCTGCGTCGTGCCG
CATACGTTTTTGTACTACTTCGAGGCGGGGCCGGAGGTCAAGCCGGACGAAGATGGGAAT
TACGAGGGGTGGAGTGGGGGAGGGGTGAATGTCAAGGGTGCGGCGAGTGCGCAGGTCATT
GCCGTGGGGCCCTTGGTCTTTCAGAATCTGGACCAGGACGCCTTAAATCTAGCCGTTAAG
GAGGGGTATGTGGAGGATGTGCCGGGGAGCAAGATAAGTTTCTATGCCAGTTTGCCGAAT
CTACCCTTTGCGAACAATGGGCACCACCACGGACATGTCGCAGGGAGGAGGACGGGGAGA
ACATACTTAGCTCTGACTGGGAAGAGACACCCATGTCCATGGATGGAGAGAACAGGGGAA
AGTACCAGTTTGTCTCCTCTAATCTGCAGCCGGTGGGGATCATAGACTTGGAGTGTTATT
CGGCGGTCAATAGGTCCAAAATCAACCCCACCGTGTTGGAGCTCGCGGGCGATTCCATAA
CCAATCCTGATCTACGAGCATTCTACTTCCAATCTGCCACAATCGAAGATGCTGAATCAT
GGACCAAAGCACTTCTATCGGATAGACACCAATCGCTCAAGGACGAGACGGACGCATATC
GACAAGTATGTGACAGTTTTCCGTTGCAGCTTCAGGCGTGCTCGGACATGATTGATGCCG
CAGAGGCTAAGGCGGAAGAGATGGAGAAGGAGGCATATTCTGTAAGAAGCGCAGCCGAGG
AGGGAAGAAGAAAAGTAGTTTCAACTGTGAGAGATATATTGGAACGTCAGTGCTGGGAGA
CTGAGGCATCCAAGAAGCAAAAACGTGCCGGTAGAAATGGACTTCTTCGAGATGCCTTGG
ATGATCACAGCTTGTCAGGAAAGAGCAGGTCGAGCCGAACTGCACGAAGTGATAACAGTC
TTGAGGAAAAAGAAAGTTCACTCTTGGACTCGGTACTTGATGAGCAATATGCTAGATTGG
AAACAAACCGTGAAGCTTTTCTTAAAGAGCTGGAGGCAACGCTGTCTTCACCGTCGGCAC
TTGTCACGTCCAATGTTGTTCCGCCTGTTCAAACATTAGCTGATTATACTTCGGCAATTG
CGTCTGCATTTTCGGACCTGCGAGCTCAACTGCGGAAGTACGAAAAGGAATTGAGTCAGA
CTGTGCAACAAGATCAGTCCCAATTGAATAAGCTCAAGAGTGAAATCGAACGAAGAGATG
CCATGCTGGAGGATACAGAGAAAAGACATTCACACATGTTGTCTGATATGAAATCGCAAC
TGGAACAGTATCAGCAGGAAGTTGCAGAGCTGACAAAACAATTGGATGCGCAACGAATGG
AATTTGGAATTTATCAGAACGCTACAAAAAACAAAGTATCTGAGTTGCATCAACACAAAA
AGATCTTAAAGAAGGAAGTGATTGAGTTGAGAAAAAAGATTGACGAATGTGGCTCCGAGA
CGACTGCGGTAGCTCACAAGTATGAAAAGATCAAAAATAGTTACCAGGCGGAGAAGGAAC
GAAATGCCACTTTGGAGCGGTATATTGAGCGATTGGAAAAGCAAGTTGGTGTTCAACAAA
ATATGATGGAAATGATGAGTACTAGTGGAGCAAGCTTTGTTGGCAAGATGGTCGGGCCCG
GACTAACCCATTGCGAATCCAAAGACAATATTAGTTTGTCGGGGATGAGTGCAGGGAGCC
ATTATCGACGTGGGAGTAGTAACTCTGTAGTTGGTGGACATAGCACTATGGGAGGAACCA
CAGCAAGCTCACAACATGTCAAGCCTCGCACACTGCTACCTCCAGAGTCATCAAAGAAAC
AAAGACCCATTGAAGAGGTGAGCCCTCTGCGTTCTCCTAATACGCTGAAAGATGAAAATA
TTGGCGATGTCATCGTCGCGGAGGAGAGGGATGCATCAACTGCATATTATCGATCAGACA
CAACAACCGAAGTTGAATCTCCTTGTGAAGGTAACGAGTCTTCAAGTTCTCATCAAGGAA
AGCCGTCGATATCAATTGAGGATAAGGATATGGGGACTAAAGATGAGGTATTGAGTCCCC
TTGGTGACGATGACCCTGTGCTGTCACAGAGATCTACAGAATCACTTATGAAGAGTCCAA
AATCGCCACTGGGCACCAGTAATAAAGCATCAGCTTCTATCGAATCGAAAACACCTGTTC
AGTCCAACTCTCTTCTTGATGAAACTCTTTCAATCGATATGGACTCTTCAAAACCCCGAA
ATGTCACTAGTCTCCCAAGAATAGACACCAGTATGGATGAGTCTTTAAGTAATCCCCCTC
CACTTTCCGATTTCCCCAACACTGATCCCGATGACGAAGATGACATCAAGAGCCGCGTAT
CTGACATTACTGAAGACAGAACTCAACGACAAATAGACGATGATTTGGCAGAGCGAAGAA
AAATCCTGCTAGCCTATGTACATGGCAATGCAGGAGGGTCCTCCAACACTTCAATGAGTG
CATCGACACAGCGCCGGCTTGAAACTATTGAGAATATGATACCAAATAGCAATGGGGGGA
GTGTGTCTCGAGGGGGGCTGTTGCCCCGAGTAGGAAGCATCGGATCCCTTGAAAGTCACG
GTGGCAGCAGCCATGACAGTGGAAAGCTGAGTGTTGCGCAAAGAGCAAGGCTGGCAGCAG
ACAATAGAGCTAATTCTCATCGAGCGCCATCTCCTATGAGACAGAAAGATGATGCATCAC
TCTCTTCCAACAGTAAGAAATTGCCTATCAGAGGCGCTTCTCCAGCTCCACTAGAGAGAT
CAGGATCATTCCTTTCTAAATTGGGCAAATCACTTGAAAGCCTTGTTGATAATTCAATCG
TTGGTGTCAAGTCTTGGGAGAGTGAATATGATGATGAGGATAGATCCGAATCAGAGACAT
CAGGATCATTATCAGGAACATCGGGGCAATCCGTAAGTAAAACATGAGAGTTCGTTCGAT
GTGTTGTTTGCGATTCTTTCTTTTCTTATACTAAACTTGCTTCTTGTGATGCTTCCTGTA
GACCAAAATTACCCTACAAGAACGAATAGCAATGCAGCGCCAAAAGCAAGTCGAGTTTCT
GAAAAATAAAGGTGTGATAGATGACGAATCTAGCTTACATGGAGGGGCAGGAGGATCTTC
AATTATATCACCCAAGTCTCCTACTCCATCAAATCGATCAAGTCGACTTGCTACTCCGCG
GCGAGGTGTTGGCAGAAGTTGGTCTCGAAATTGAGTTCTAATGTTTGGTACAGTTCACAT
CAACTTCACAACTTCAGTCAACTGTGACATCTGTCAATAATGTCTTAAAAGGTAATTATT
TTTCAGTTAGCATGTCGGTATGACTTTGTTTAACTTCATAGGCCACGATTCGAGTAGGGT
CCCTACTCTAACCGGGAAGAATGAAAGTTTGTTTCCGAGCAGATAATATTTTGCTCCATT
TTCCCGCTATAATTCTGGTAAACTGAACCTAACGCCCTGGCTTGTTATCTTGCTTAAATT
TTATGTAAGCCTTCATTTGTTCCACTCCCTCCTGCAACCTTAAATATCGTGTCTCCATTT
TGAGCCTCTTGCGCCTCATCCACCCTTTTTCATGACGAACAAATTTGGTTCTTCGCCGAA
GGGGGGCTGAGTTCGCGGTTAACCGACATTGACAGATAATTTTTGAGGGCGCGATAAAGG
AGATTGTTAATGCGGGGATTTGTCAAAGATAAATTAACACTGGGTAATTCAACAGAAACT
CGATTACAGTATCTGGAAGAATAGTCGAGCACATTAACGAAACGGAACATGGAGTCCGAC
AAACCCACTTTCCCCCCAAATAGGACAGCACACCTAGTGATGAAAAGAAAAGTGCACCGC
TAACAACACTAAATAAGACAAGCAAAAAACTCACCTTCGGCCCTCGTCGCACGATTAATT
CGCATATCCGCCACATCGACATCCTCAAACGTCATCTGCCCTTGACGCTGTGGATCTTCG
GAAGGCACTTGTCGGACAACTTCCTGCCATACCGATCTGGATTGAATAGTTTGGACGGCG
GGCAGTGCTCGTTGGAGAGTGGGGAGGGCCCACGAGAGTGTGTAGGTGGCTGTGCAGGAG
AGCCTCGAGCAGATCACCGAGGCAAGGGACATGATGGCAGTGCGTGAGCTGGGTTCATGC
GTCGGGTTGGGTGGGTTTAGGTGGGTTTGTTTAGGTTTGTTTTGTGCTCGGTGTGTGCGT
GTGTGTGGTTGTTTGGGCTACGATAGGCTGCGATTTGCTACTATAGTAGATCGATTTGAT
AGATAGTAAAAGTTTCTATGTACTGTACTTAGCTTAGGTCCGTCCCTTGCGGCAGGTGGC
CATTCATCTGCCCTTCATTCCCCATTGACATCATTTTTCAGCAGCTCTCCTCATTGCACA
ACATTACCAGTAAATTAGACAAGCTTGCTTCTGGATTTCAAAATGCCCGAGGCCAACTCA
AATGGTATGATCCTGGCAAAGGACGAAGAAAATGACGCCGAGGTCCGCAGAGAAGATCAA
GATAAAATCAACGAATTCGGTCAGTTGAACGCCCGGCTTCATGAAGTGAGAGGAGAGACT
TCAAAACTGAAGGTCAGTTTCGGCTTGTACGTTCTTTTGGCAAGCCATCGTTCACTTTGG
TCATCACTCGCTAATCCCATTGCTTTTTGACCATAATGCGTTTCAACTTTCTTCGCGAAA
AACGCCATTATTATCAGAGTCTCCTCGAAAAGCTAGATGATGCATCCACAGAACTCATGA
TGGGGAACGGGGACGCAGTCATGCTCCGTCTTGGAGATGCTCTCTTCGAGGCCTCAGAAG
AAGAAGCCACGGAATTTTGCGAGGCAGAAGTCGAGAGATATCAGGCCAAATTGGATGCAT
TCGATAGAGAAGAAACAGATATCCAGGAGAGAATGGCTGCGTTGAAAAAGATTTTGTATG
GCAGGTTTGGAAAGTCCATAAATTTGGAGGAGAAATAATGGGCTTTGACTGAAGAATTTT
GCAGGCCATTGGTACAAAGTAGCTCGGGAGTGCTTTCTGACAAATATGGAAATATAATCT
CATTGCTAGGAGTAGTTGTCATACAAGTCCATCAATTTATATATTGAGTCTCTAATTCGT
TAAAGAGAGTCACAGACGGGCATCATCGAAAGCAACCTATTTTGACTGCACCTGAAAATT
AACATCTACGCCCTAATCCCCCCCCAACACCATGGCAAGCAATCCTTGGATAAAATACAA
CCCACTTTCGAATCATACGCCACAGAAAAAATCTCTCAATTTCGAACAATCCACTCATAA
TCTATCATTTCAAGTAATCCCCCCCTCACGCACTTCAAAAAACATTACTCTAGCCACAAA
CAGGAATCTTTGACAAGTTATCCTGACAACGAAAGGAAAAATTTTATCCACTGCAGCAAT
TCTTTCTGGGTTTGTTGTCAGCATTCAAACTGATTGTCTGCCCACTCGACAACTTCGGTG
CATTCGCCCCATCCTCGGCAGCCATGTTCCTACGAGACATGAGGCGATAAATTTCTGTCA
AGATTCTCTGAAACGCCGTATCAACACCCGATGCATCTAGGGCAGAAGTCTCGATGAAAG
CAAGGTTATGCTGCTCACTGAATGCCATAGCCTCGTCGGTTTCGACTGCGCGGAGATGCC
TGAGATCGGATTTGTTCCCCACAAGCATGACAACAATGTTTGCCTCGGCGTGGTCGCGCA
GTTCTTTCAGCCAACGTTCGACGTTTTCGAATGTAGAGTGTTTGGAAATGTCGTAGACTA
GCAAGGCTCCAACGGCGCCCCTGTGTTGTGTCCATTTCGTTTTAACGTGTAAAGTAGTAA
CAGTCGCATTAGGAGTTGATAACAACACAGGCAATAGGTTCAGATTTAGAAAAGGATAAC
GCCTCACCTGTAATAGGCAGAGGTAATGGCACGGTACCTCTCCTGCCCCGCAGTATCCCA
AATTTGAGCCTTGATCGTCTTGCCCTCTGTTTGAATCGACTTGGTAGCAAATTCCACGCC
AATGGTAGACTTTGATTCCAGGTTGAATTCATTTCGAGTGAAACGAGACAATAAGTTTGA
TTTTCCTACGCCGGAGTCTCCAATGAGGACTACTTTGAAGAGGTAGTCATATTCTTCGTC
TGCGCGAGTTGTCATGGTGTCGTTATTTGAGTGCCCTGACAAATAGCGTTTCCCGTGGAA
TTCGACATGCGAGGAGGTATCAAAAACACGACATGAAACGTTGAAAACTGAGTTTGAAGT
AGGATAGACACTCTCACACGTAGGACAGAACATAGATATCCCCCAATAAAATGCCTGCTT
ACGAGCAAAATAACAGCAGGGCAAACTCGCACGGAAATGTAGAACACACACAGTTGAAAG
GCATAACACAAGCCCCCAATCGCAAGCTCCAGATCGCAAAGCAAATTATGATGCCCCACC
GCTCCTACCCAGCTTTGTTGGCATAAGCAGAAACCCTCCCCTCTACATTCAGACAACAGC
AGTTCTCTTACTAGTCTTATTTGCTTGAGAAGATTATGAGGGGGGCTAATTCAAACTTCG
TTCCGCTGCCACGACCTACCTCTAGAGAGATTTTTGATCCATCTGCCCTGTCATTTGTGT
CTGCTATTCTACCAGTATTCTACCACGCACAACGCAACCGCGCAGCCCATGATGTGAGTG
GATCCATTTGCCCGTTAATTGCCTCTTAAGGCCCCGCCTTTGTGTAGACGTAGCTCTACC
AACTATCTACCATACCACCCTAAGTAAAGGATAGGACAAGGGATAAACCAAAACCAGATG
TCCCTGCTGAGGCTGTGTCCATTTGTTAGGCCAAAATCCAGGGAAAGTGCGATTCCCTGG
GAATTGCAAAAATCTGAATTCAACGGACTGCGAAATCCAAGGTATTTTTTTTCACAGGAT
CTTGCACTTCTGAGCCACATCTCGTCATTGCTATTCCTAAGGAATGGCCGAATTTTTGGG
GTTCTGTAGAAATCGGACGTATGACATCATTTTTTCTCAGTTTGAGAAAGGAAACCGGCA
CATTTTGGTCCCACATTGGCATCAATTCCGTTTTGCCTCAATGTAACAACTGGATCACAC
CCATATAATTCCAATTCCCAGCGAATTGCAATCGAAAACATTCCATGGAAAGCATACCAA
TTCCCTAGGAATCGAGAAGACTGTAATCCAAAAATTTATGCACAATTAGGAACAGGTACT
CTAAAAATCAACGGATAAGTCAAATGAAATTGCAACCAATGTAGGGCTATTCACACAATT
TTAAACCAATAACAAGTGTTCCCTTAGAATTGATTCTCGCCTTTTTTGGTCCGATTGCAA
GATCCTGTGAAAAAAATACCTTGGATTTCGCAGTCCGTTGAATTCAGATTTTTGCAATTC
CCGGGGAATCGCACTTTCCCTGGATTTTGGCCTAACACATTAAATAATTTTTTTCCTTTT
TTCCTTTTTTCCTTGTTTCCACTAAAAAATTTCCCAATTTTAGGGGGTGTAAATTAAGGG
TGGTCACCCCCGTCCATTGCATTGAAGAAATCGGGTGACGCACTTTTCCTTCTATTTTAG
CTTGCGTCATTTTGCACCCCCTTGGTAGAGATCGGCATTCAATGTGCTGACACATCACGA
CGCTTTACATGGTTGGAGACGTCCCAACTCCCTTGATTATTTATTCTTCCGAACGCCATG
TAACGGGAGGACGTATTGTCCTGTAATGTTCCGAATACATGTGTTGTGAAACGCGAGGAG
TCCAACACGTTCACGTCGCCCCTGCTGGTATTGTTCAGTACAATACAGCGCAAGTCAGTG
TCCATCATCGCATATAACATTGCAATTCATCTCATAGTTGAGATGTTGACAGGGAGTCAT
CTACAACAAGCCCAGCTCCTGGCTGCTCGAGGTGATGCATTTGCTGCTATGCACTTTTGC
TGTGAAAAGAAGAGGGTTCATGGCAACCGGTATCACACCACTGCACAGCCTCGCTGCCGC
CACACAGTGCATAAAATATATCTTTGTCTTGGTGACAATTAATTCCAGCGAGCCTATCGT
ATGACATATCAGTCATTTTGCAATCTGCATGAGGAATTGAAGGAAGGGATCAAGAAAGCA
CACAGACATATGCTGAAGAAGATGAAGAAGCAGAGGAAGGCATGGAGTCGAAGGAAGAGG
AAGGCACTTGGACATGGTCGCCGATGCACCAACCAACCTGAACCTCCACCAATTCCAAAT
GGAAAGATTAGTACAGAAGTTCGGTTGGCATGTGCGTTGAGGTACTTCAGTGGTGGATCG
CCATATGATATTATGGTGAAATATGGAGTATCTCACACGGAAATGTTGAACAGTGTTTGG
TACAGTGTTGAGGCGGTGAATGAAAAGAAAGAATGGTATATAAAATACCCAAACAATCAT
AACGAACAATTGAAGATTGCAGCGGAGTTCAAGGCAAAAAAGTTTGGTAGGTTTTGGAGT
GTGTGCTGGTGCAGTTGATGGCATTCTCATTTGGATACACCGACCTACCCTTGAAGAGGC
CAAGAAAGTAGGGGTTGATCAGCAAAAGTTTTTTTGTGGAAGAAAACACAAGTATGGTTT
GAATTGTCAAGCAGTTTGTGATGTTCGTGGTTGATTCTTGGACCTATCCATTACATATGG
TGGTGCTTCATCGGATGTATTGGCTTTTGAAAACAGTGAACTATTCAAACTGTTGGAAAA
AGGCCTTCTTTCGAAAGACCTTGTTCTATTTGGTGACAATGCCTATCTCAATTCTTCGTA
CATGGCAACTCCTTATCCGAACACCAATGGAGGACCGAAGGACAATTACAACTTTTTCCA
TTCTCAGTTGCGTATTAGGATTGAGTGTGCTTTTGGTATGTTGGTCAAAAGATGGAGCAT
TTTGCGCAAGGCAATACCACAAAAAAACCATTGCTCTTGTGAATTGTCTTGCGAAATTGC
ACAACTTCTGTATTAATGAAGTCAATTCTGTTGATGACACTTTATGCGAGGATTCCAATC
ACATTGAGTGAGGTGGCGCTGGATTTGTGCAAATGGTTTCCAATCATGAAATTCGTGATG
TTTTGGATGCTAACATTGAGACTCCTGATGCATTGATTGGAGGTGGTGAGCACTTTGATG
ATGTTCCTCGTGCCTACCGCCGTGAAAGGTCAGTCAATTATGAAGCTACTTTGCCACGTA
GTAAATTATGTAGTACACACATGGTTAGGCCACATGCAAATAAAAGATATTAAATCATAG
ACTGTCAAAAGTCAAATAAAAATAATTAAAAAATAACTAAGGGGTACAATTACTCTTCTG
GGGTGTTTCATTCAAGCTTTTCATCTTCTCATCAAACTCGTCGAGTTCTCTCTTCTTATT
CTCCAACCTTTCCCCAATATTGTTGATGAACATCTGCATAGCATCAGCAGTAGGATCCAC
TACATCCAACCTCTGGCGTTTGCTGTTATGAAGCAACATCTGCCATTCATATTGTCACTT
CTCTTGTTCAAGAGTTTCGATGTCATGACTGAGTCTCTCCTTCGTAGCATGTGAGCGATC
TTTCTCTTTCTGTTCTTCTTCGAACTTTTGAAGAGCAATGCTTCGCTCATGTAGCTGCTT
CAGGTCTTTCGCAATTGAGGATATCCCCTTTGTATCGGAGTTTGAAGCTCTTGAACCCGA
TTTGGATCCCTTTGATGACCCCATGTACGATCCGCCATCGCTTCCTAGCATCAAATCAAC
ATTTTTAAGATGATCAAACAGCAATGGAACTCCTTCGCCACCATCACCAGCTGCGATGCT
ATCTTCAATCGTTTGCATGCAAGATCGTGTTAGATCAAAAATTTCACAGACTTCCCACAA
GTACAGAAGATACATCTTGCTGTACCGAAAGAAATTTGGGCAGATGCAAGTGCGCTATGC
GAACAATGTTTCAAACTTCCCAATTCATGTCGAACATTAATTTCAAAGCCTTCTTCCTCT
TCGTCTTCATTATTAACACCACCTTCCCCCTGTCCACTAGCCTCCCAATTTTGAATAATC
CTCTTTAGGGCTACCATCATTTCGTCGAACTTAGTTTCGCATTTGTCTGGTGTTGCTGCG
GCAAAGTGCTGGACAGATGAATAATCCAGATCAATCTCATCCAAGAACTCAGATTGTCCC
TCTATGTCTAGTATCATTGTTTTGGGGTTGAAGTCACGGTCATTCCATTTAACTGATATG
AGTTCCCATACTGTAGGATCCCTTTTCTCTGCAGAGTTTCGGTTCTCTAGCTGCATCCTA
TCCTTTGAGTTGTGAAAATGGATGAACACTGATTTAATACCATCATCTTCAATCAAGCAA
TGAATTAACCGCAACATGGGTTCCTTTCCAATCCATCTCCCCTCTAACACAGCATTCTGC
TCAGCTAAAGTGGCACATACTTTTCCAATTGATCCTTTCGTCTCTCATGCCACTAGCTTA
TTTCATCTTTCTGCCAATCGATGGGATGATCCTTCAACTAAGCAGTACTCCGATCCACTC
CCCACTTCTTCGGTCGTGGCTTTGTACTGATATGATTCACTCAGTTGTATGACGACCAAC
GATGCAAAACCTCTGAACATAAGTCGGCGCTCTTTGGTTTCCACTCTTTTACTTTGACAT
GTTGGGACAACCATGGTGCCTGCTCTGGGTCAAACAAGGGCCTACCAACATCATCAGTCG
ACCCAATACTCATGGTGATGAGAATCCTGAGTGTGTTGTTGTTGTTATGGTAGTTATTCT
CTGCTGAGACACACCCCTCCTGAGCGCTGTCTGTGTTTGGAGAATAATTCGAGCTGTTGT
TGGTGCGATCATTACCAGTGGTTGTGGTACCATCTGTATCAGCAATGTGATCAGAATCAG
TGGTGCAAGTGTCCATTTGGGAGGTTGAAGTGGTCATCCTCACACCCTCGGTTGATTAAT
TATAGAGGGACAAGTCGACCGTGATGCACTCTATGCAGTGCCTTGTCAAATCACGAGCCA
GGCAAGTATAAAAGCATGTACAATGATGTAAAATTGCGTGTAAGCGCGTAAAAGCACGTA
AAAGTGCGTAAAAGGCAAGAAGTAAATGAAGAAGGGTCGAGATGGTGAAAGAAGGGGTGG
AATTTTTTTTCAGTCCACGCCCGACTCCGACCTGGACTCGAGACAAAAATTTCCACCCCT
GTGGATGACAGACAGGGAGCAAATTTCCAGTGGAAAAATGGAAAAAAGGAAATTATTGTC
TATGCAATGGACACTACCTGAGAAACCCTGTTGAAGATCTCCATCTTCACCTCCCCAAAA
CGATACACTACAGATCATCATGATCACCTGGAGCATAAGGGCAACCAACTTCTACAGTAA
TGAATAATTCAAATTTACTACAGAAAGTTTAACTTCTTCCTAGGTTTGTGAAATACCACA
CTTGGGGTGAAATACTTGTCAACATATAGATATCAAAAACACATCTTTGTATCATTTGCC
CTTTAGGTAGCATGGATGTGCAATTTATGCTAGTGAACTTTGATGGTGCACATGTGTCTC
ACAGTCTGAGTGATGAGATTTGATGAAGGAATGAGACCCTTCACAGGGAAAATTCATAGC
CAAAAAGTGCAGCTTTCACAGCAATATCCACTCTCATTATTGATTATCCATTTATCGTGA
TCTCTTATTATATACAGGCTTGGCTGCATATGTCATGGATGTGTCCTTGGATAAGCCAAA
TGCCCAATTGGGAGGTTAGTGTAATTTGTAAGGACACAAGGCCAAATTACTCAGCTGAGT
ACTATGATAAACTGATCCATTGGCAATGCTTTGGAACCATCTGTTTTTGGTGTTTGCACT
TCTCCTCATACTGATAATCCATGGCGTCTTTCAGTACATCAAGTGGCCTTGCTTCCCCTT
TGTCATTTGTGTAGATCATTGAAAATATGCTGTTCATAAAAGATTCATCCAAATACAGTT
TGCCATCCATCATTATCTTAACTAGTGCATGACCTAAGCCAGAAGTAGTCAAAAATTAGT
TGTAGATAAAGAAGTAAAAAAAGGGTATTCCAGCTGATTGGAGATTATTTTTATGAGCTA
TTGAAATGATCAAAAATGAGGACTGCACAATGGTGGTCCTCTCGAGTTTATCATATGTTT
GCATGTAACTCAATTATATCTGATTTGCATGTACCCTGTTGGATTCTTGTGTGCCAAACT
GGGTCTTACCGTACCTGATCAGACTGTACATGTGATCTTGCCAGTGGGTCCTGCGGGACT
CACTAGTCTTGCAAAAGAGACCTGCCAAATGTTTGGTGAGATCCTTCCTTTTGTGGAAAG
AATTCTGTTTGCGTTGTACCCATGGCCTGATAGTGGGGCCTGGATGGGTCGGGGATACCA
GTAGGTATCTTTGGCTCATGTCAGTGCATCATGCAATGCATGGGTTGCCTTTGCCATGGA
ACGTGATGAGCAATCATACTCACAAAGTCCCAAAGAATGTGTATTCCCAGCTAGCCATTG
CATTGGCATACAAATCTTGATGTGAAGGATGACCACGACCCGACACAATGCAACCATCTC
AAGAGAAGTCAAGACAATAAAAAGATTTACGTGCAAGATATTATCTTCATGTGCTTGTAA
ACACTATAGTACTAATAGTACCTGTAGTGTTGCTTTGTGAGTCCCCACAAGGTGTAATGG
ATACATGTAAGAGAACATGGTAACTTACCGTCAATTCCAATACACTGCTGCAGCACCATC
TGATGCCAAATCTTGTCTAGAGCCAGAACTTCTTTCCACAGGTACAAGCAAAGCACCCAG
ATGATTCAAGTTCAGCCAATGAAGAAACATTGCACCATGTCCTTTTGGATAGTTTGCCGG
TAGACTGAACTCTTTGCCAACTGCCCTGAGTACTCCATCAAACATTGTTGACACTCGATA
CTGGAAGTCAATTGCATCTACGTCACATGCCAAAACTTCATTCAAATACAATGACAGTTG
TTTCGTAACAGCCCCAATCCATACATTACACATGTGCTGATGACAATCTTGTCTCAGTAC
CGTAGCTGGTTTTAGCTCAGCATCTCATTCCCCAGAAACAATTTCTTCATTTACCGCTTG
TTCTATGGCCTCAGCCAATAGTTTGCTTGTAAGTCAAGCAGCATTACAAGAATCTGTGTT
GATGACACCTCCTTCCAATTTTGAAATGTGCGTTTCTGCTGCTGAGGGAATGTCATGGTT
TGATCCGAACATGGTTTCATGAACAGACTTCCTCTGATCTAAGAGAAAAGATTTTTCCTT
CAGAGTATCTAAGATAGATTTTCATACAGTCTCTGATCTTTCATCCTTGGGGAAAATGCA
ACTTGAAAGTAGTAATGGTCCATAGCCAATGGTGCAATTACCCTTATCATGAGCATCACT
GAATTAATAATGACAAAACAATATTGAATACTTACTTAAACAATTCATCTTCCTAAATGC
TAATGATCCAACCCTGGAATGCAACTTGTCTACTTCAAGTATCATGTGCAAAGAGCTGCT
CCCATTTATCTGCTTTTGCAATGCAATATGTTGCTAGAGTTTGGACTACCACAAGCAACA
CGTTTCTAGCACAACGTATAGTCCAAAAGCTAGGCAGCTCAGAAATTGTAGTAGTGGCTG
AGAAGGTCTTGATCGTGGTGAAAAAGTTGGAATTAATTGCTGTAGGAGGAGTACCATTCA
CCAGTTGCTCAATGATTAGCTCCCAAATATAGAGAGGCCAAGAAGATGTACCTCCCTGTA
CATCTATTGATTTTGTAAATAGCTTTAATGGCAACAGCAGCATCCACAATTGAAAGACGT
AAAGTACTGTCGTCCAGTAGTCCCTCGAGCTTCAAAACTGCAATTCGGTATGCTGACAGC
TCCCCGTTCATCTGTTTTGTCTATTGCTCTCTGTCAAAGCCTGTATGTCACCAGATCGCT
TGATAGACTTGCTTGCTTGTCAAATGGCTCTCTTGATGTGATCTCTGATTGATGAGTACA
ATGCAAGAGTTCAGAGACTTTGTTTGTGAGCTTTGAGTTTTTAATGTTGATATGAATCAC
CAATCAGAGACATTCGTTGATGTTCAGCACACCTTGCTTCATGCTCTGCGGCCTTATCAC
AATGGGTAACTTTGTCATGGCATCATCTTTTTCTACAATTGCCTGATTTTTCTCTGTCAC
AGCTGCTGACTTATCAGCTCTTTTGTCACATTAATGGAATAACTGCATATGTCAGTTTTG
AGTATTGTAGAAATAAAAAATCAATAACAGACTTACTATGCTGTTTCTACCTTTTGTTTG
CATTCTTCTTTGAGCCGTGATAACATTTTCTCTGCATCTCTGTTCACACAGTTTACTTTG
TTCTGCAATGCAACAACTGCAACAACTGACTTCATGTGCAATCTTTTGCTCTTGTATTGT
AGAGCTTTCAATCGAGAAAGCTGCAACGTCAAAAATCAAGATAGCATGCATTTTTGCCAT
GACTTGACTTAATTGCCAACTTAAATGTACTTATTTCTGCTATGAACAGGTTTCTAAAGT
TTTGGCCTGTGGCCTCAGATGTCCTCATTATCCAGAAAAATTTCATATGACCCAATCAAA
ATACCAAAGGATGCCCTCTTGTCTAGGACACCTGAAGGGTGGGTCTTTGAAGGACTTATG
GATGGCTACAAATGAAAATTACAATCAAGTTCACAGGATTTTGACCATGGACCTTCATCT
TATCTTAAATAAAGTCTCTTCTTTGACCTTTGACAGCCTTGTTACTTCAGAGTACACTTC
TGACAAGTTGTACGTTCAGAGGGATGGAGAAGCAATAATGCATCCAAAACATAGTGATGA
TGCCTTAACCATTGTCACTTCAAATCCTTGTTCACGGTACATGGACAATTGGATGATCTT
CTTCAAGTACTGATGATTATGACATTACATGTTGCACAAGGATCAACACAAACTAAGACT
TGAAAGAGTTATTACCATAATGAAACACGGAATCCATGAACTTTATTCTGGTAAAATCAT
AGCATAAAATATGAATTTGTCACTTGTACAATGTGCAAGCCTCTTTCTACAAGCAATGAC
CTGACCTGCACATCAGCAATAACCTCTAATAACAGCAATGGGCATTGATGTATAGTTTGG
AGCAAGGAAGCGCACGCACAAATTGGAAAAAATAAAAGCAATAGCATTATGTTCCAACAA
AATTAACAAACAACATTAAACAAAAGTCCAAGTCAGCTGCAATCGATGTGTGGGCATTCA
TGAAAGATTTGTAGGAGGTGAGGAATTCTTGTGACCACAGAGTATGAATAACAAGAAACT
TACAGTATCTGGATAATTGAGGATAACATGAACAGAAAATCATACCTGGGTATGTTCAAC
CTATGTTTCAAGATAGATATAGACTTATCAAGACAGACAATTCATGATGAATAGAGGAAT
TACCCCACATTAGAATTCAATTGAGGAATCACCTCACATCTATCCCTGTCAGAACTTATC
AATGAAACAAGGTGGTAGACAATCTGCTAGGCATGGTTCCCAAAAGATGATTTCATAACT
ATGCTTGCTCATGTGGGGACTGAAGTGGTACAGATGATGGTTATATCTTAAATCAAAGTG
ACAATCAACTCAAGAAGTTGGAAAGTTTGGTGGGGTGGAGGTACTTTGCTATAAGTAGGA
GGGAGCATGTCACTCCAGTGCCTAACTTGAGGTCTTGCGGGTATTATGGTTGGTTGTTGT
ATGTTATGTACAATAATAATAGTCTTGTGTCACGACCTTCCAGGTGGAAGAATCTCTTGA
ATCTGCAGACAATTCATAGATAACTGTTGGTCGGCGTCTGTAGCTCTTAGTCGGCGCAGA
TGTTGAATTTACTGGTTCACACAATCAACACACATAATATTGATGCCGGCATATCTTACC
TGTTCGTTTAGTTCTGAGTTCATGATCTTCTCAAGAACAGGGAAACGAACAAGCTTTTGA
CTTTTGAACTTAAAAATTAAGTTGTAAAACTTAGAGGTAATTCCATTATGTTTTCACGGG
ACTACCATGTCTTGAGCTAGAGACAACCACAAAAATCTTTGATGGCAGTGAAAGTGCAAG
TTAAGAAAATACATATAATATCGTATCAACAATCCCGTGTCACGCTTGACAACCGCGAAG
TTTCACCTCTTCATCACAAAATTAAGCAATTCAATCTCAGTGCACCAAATAATGAATAAC
CGGCTCATTTAATTTTTGGTTCGATATCATCAATCGACATTCTCTACGCTTAACGATGCT
TCGAGCCATCTCCCTCACCCGCCGCTCCCGCATCGCTGCCTCTCTCTTTCCAAAGAGCGC
CCCCACAGCCCAACGACGAACCTGTGGCCTCCTGGCCGCGATCGACAACATCTGGTCACC
CTCCTACACACAACCGAGCGCCTCCCTCCTCCTGAATGACGAATACACCCTCCGCTCCGC
CACGGGGACAATGATCCACCGCGGACCTGACGGGCGACACACCGCCAGGGGCACATTGCT
AGACGACCCGGCACACAGCAACAGCGGTGATGGGCACGGAGTTGGTCCAAAGTGGGTGAT
GGGCCATCAACGGCTGGCCATCGTGGATCCCGATTCCCACTCGGCGGACATGCCCTTTGT
GTTGACGCTCGAGGGAGAACGATACCGGCTTGCTGCAAACGGGGAGATTTACAATCACAA
ACTACTCTATGATGAGATTGTGACAAAGCATGGATGGAAGGAGGAGAGGATCAGCGGAAG
CGACTGTGAAGTGATTGCTCATGCCTGTGCTGCCTTGGGGCCTCAGGAAGCGGTAAAGCG
CCTCGATGGGATGTTTGCATTTGTTCTGTTTAAAGAAGGCGCTGGTACTACTTCGCCAGT
GGCATTTGCAGCACGTGATCCTGTGGGGATCAAGCCTCTCTATTATGGAGAGACCGAAGA
TGGTGCGATGGTGTTTGCGAGTGAGTTGAAGGCACTGGTGGGGCATGTGGTGACGAGTTC
TGTGCGTCAAATGCCACCAGGTCATTATTGGACGCCGGAAGAGGGGTTGGTAAGGTATCA
TAGGCCTGAATGGAATTTTAATGTGAGTACTTTTGAGTGGTTGATAGCAGCAAAGTACGT
GTTTATTGGTCCTTCTCTTGTGAACAAGTGTCACAGTTACATTGAAACCAACCTTTACGC
ATCTCAAGATCAGTAAGAACTTACATCCTATATTTTTATGCTAGGAAAACTACGCCCCAT
GGGAAACCAAAGGGAACCCCACCGACGAAGAAATCCGCACCGCATTCCGTGCCGCTGTCA
AAAAACGTATGATGGCCGATGTAGACTACGGTTTCTTCCTTTCCGGAGGAGTTGACTCCT
GCATTGTTGCTCATGCTCTCATGCCTATGTATCGAGAAGAGACCGGCGATGACCGTCCAA
TTCCAACATTCACTGTAGGAATGGAGGATAGTCCTGATATGATGGCGGCCAAGGCCATGG
TGGATGCATTGGGAGGTGCACGGTATATCGATCATCGGCCTAGGATTTTTACTGGGGAGG
AAGTGTTTGATTTGATTCCAAAAATTATCTACCACATGGAAACTTATGAGGCAGAGTTGA
TTCGCAGCGCCATACCTAATTGGCTCCTTGCTGAACGGGCAGGAACTGATGTTAAAATGG
TCTTGACAGGGGAAGGAAGCGATGAGCTATTTGCTGGATATCTCTACTTTATGGACGCAC
AGACTCCTCGTCAGATTCAAAATGAATTGCGTCGAATCTACAACATGCTTGGGGATATTA
ATTTGCATAGGACCGATCGAATGACAATGGCACATAGTTTGGAGGCGCGTGTTCCTTTTC
TGGACACCAAATTCACCGAGCTCATTATGAGCGTTGATCCAGCCAAAAAGATTGTAAACC
GGGACGCTGTTGCAACAAATTCTGAAGGACGAGAAAAGACTTTTCTTCGAAAACTATTTG
AGGGTCCCAACGCCAATGGGCATGTGATTCCCCACCCTGTCTTGTGGCGAGCTAAGGCCA
TGCAGTGTGAGGGCGTAGGCGAAGATTGGGTCAGCATGCTTCAAAAAAAGGTTTCTGCTC
AAGTTACTGATGCTGAAATGTCCAATGCCTCTGCACTTTACCCGCTGAATACTCCTCATA
CCAAGGAAGAATTTTACTACCGTCGAATCTTTGAGGAACACTATGCAGGAATGGCACATG
TGGTAAACCCATGGGTAGGAGGATGTCGTGCTGGAGGCGCTGAATGGAAGAGTGATGCTT
ATACACGTGAAGGATTGGGTAATACCAACTTGTTGACTCATGCATTTCAGCAAAAGTCGG
GCCGTGTTGCGTCGTTTTCAACAAGTGCAGGACAGCGGCGTTCTTTCGCTTCAATGCCCG
CTTTTGCTGATGTTTATGCAAGTGAAGATGAGGCTATTCAAAATGCGCAGGAGGCCGGGT
TTAACATGTTTGAGTCATATCTCACATCAGGGAGTGATGACAGAAGCATGATTGATACGA
AGACTGGTAAGAATTCTTAAACTAGTATTTCTTCATGACTCAGTGAATCACTCAAAATGA
ATGTTATTTTGCCTTAAAGGAACAAACAAATATCATGTCAAACCACAACCTATATCAGAA
AATGACATATTTCGGGGCAGTTGCACCTGCAATGCACCCACACAATCTGGTTACGAAGCA
GCAATGAAGTTATTTGATGAAAAACTATCATCCTTGAGATCACAGGATGAAGTCGAGGAT
GCATTGCGGGAAATCTTTGACCAGCAAAGGAAAAGGATCGCATCGTCATTGCAACTGCCT
GATGGAGTGGAAGTTGTGCTTTGTCCTTCGGGTGAGTGCAGGTCGTATTGACATCGCACT
GTCATGCTTGTATTTTTTCTCACTCTTTCCTTCAATATTTTCTTGGACTGTCCACTGTTA
GGTTCCGATGCTGAGTATCTTCCTATTGCAATAGCCCGTGCCCTTCAGCCTAAAACTCAG
CATGGCATGAAAATTCTCAATGTGATTACCCAAATGAAAGAAATTGGTGCTGGAACCAAC
AGTAAGTGTTAAATCTCCGCATTTTTATTAGCCCCCTGTCATTTTTCCTGCATACACACA
TTTTTTTGTCACAAATCAGTTGCCGCAAATGGAAGTTACTTTTCTTCACACGCTGCACTG
TCTGGAAGACTACCTGGTGGTGTTACAAGGTTAAATGGATTTGATGAGGACAGTCTCATT
GAAGTTTCGATCCCAGCCCGTGAGCGATGTGGCACAGTATTGGATGCATCCTCTATATCC
AAGGACATTACAGACAAGCATCCTGATGCCTACCCCATCCTCCATGGTGTATTTGGAGGT
AAAACCGGCCTTAGAGATTCAGTGATGCCTCACAGTGCAGATGCTGGCAGCACTTCTTTG
GGCGTTGTTGATGCATGTCAGGGCCGCTTCTCTTTGGAGGAATTGCATGGGTGGTTAGAG
CAGGATAGTATAGTCTTATTTACTGCCAGCAAGTTCTACCAAGCTCCTCCTTTCTGTGGA
GCTGTCTTCATCCCAAAAAGAATAGCAGAAAAGCTTGGAAATTCCCCTCCTCCTGGTCCG
ATCGAGATGTATGGCAGGGATAGTCTTGGTGGATTTCTCTCTGACAAGGAATTGCCATCA
TGTTTTGAGAGTTGGATGCCTTTGTTGCGCGGGCCCAAGGGTGATGCTAATAACGTTGGT
TTAGCATTGAGATGGGAAGCTGGATTGGATGGCATGGAGAAGCTAGCAGAGACACCTAGT
TCCACACATGTCAAGGCTGTTAAGGATTGGGCAGCAAGTGTCACACAGATGGTGCAGGAC
AACTCTGATCAATTGGATGCATGGTGTGTTGAACGATCCATTGTCAGCATTCGCCTAAAG
AAAAGTGATGGCAGTGGCTGGCTCAGCATGAGTGAGCTGCGTGATGTGTACAGGTACATG
AGCAAGGATGTTTCTGATGCTATCCCTCAGTTGTCTCCCGATGAAAAGGAAGCTCTTTCC
ACCTGTTGTTTCATTGGTCAACCAGTGGATGTGGCAGAGTCTCATGCCATTCTGAGAATT
GCTCTCGGGTCAGAGTCTCTTGCCAATTACCTTGAAAACCCTTCATCTACATTGCTTGAG
GATGAAAGGGCTGTGAGAAAATTGTCTGCTATTGCAAAGCACTTCTCTACACTCAAGCAG
AGTAACTTTTAATTTCACTTGGATATAGCTTTAAGCATGAATAGACTCTCTTTGCATCTT
CTTCCAAAAAGGTTATGGAAATCTGCTAAATAAGAATTCAAAAGCAGTCAAGGCATGCAA
TCTGTTGAAAATGTTGAATTCCATTGAAAAAAGCATTTTCTGGTTAAAATAAACTTCAAC
AGATAACACTATTTTTCCTTATTTTCGTCAGAACATTATTATTATTATTATGTAGGCACT
GTATTGTTGTTATTTTCAACTGATTATGTAATTTTGAGGCCATAATGTTATTTTGAAAAG
ATAACCTTACTTTCAATAATTGAAAGTGAAGACTTTGGAGAATACAAGGATTTCTGTTGA
AAATAACGATATTTATTGAAAATAACGCATTTGGGTATTAAGCTTATTTTCTCTGCTCAA
TTCCCTAAGCCTTGTTGTTCCCTTGAACACAGTCAAATGAACACTGGCAATTACATGACA
AAGCGGATATTTGATTCCTGATTGACCAACACTCCCAGAGGAAAACACAAAAATCTCTAT
TATTGCAAGGTGATGCGCCTTTTCTTCACTACATGAAGTCAACCAAGAAGAATGGCAGAT
AATGTTCATCAAATAATATGGTATGGTATTGCATATGTTATTGCATTTGCAATCATCGAT
AGGCATGCCATTTACATGGACTTGATAATAAGTATAATGGCTTGTAGTTCTTATTCTAAA
AATGGTTCGATTGTCCACTTTCTTCAGAACCTGTTGAACAAGTACATTGCCTTGGAATTG
CATGACAAAAGTCCTCATTGACATACTTTGTGCAACACTGCACAATCATTTGCTATTGCT
AGGCTGCAATTGGCAGGACATTCAAAGTGTGGTAGCAGTCATATTATATTGCTTCCAATT
AGCAAGACAAAGGTTCTCATTGGTATACTATGTGCAGCACTGTGCAATCATTTGCTAGTC
TGCAATTGGCATGGCATCCAAGACAAAGACTGTATTGGATGTGAGGGCTTGCTGCTAACT
GTGGTAGTGGTAGCCACTATAACTGATTGTAGTATGCAATGCCTGACCAGCAATATCTCG
GGGTTGTATGAGATTTTATAACAGATTGCTGTAGAGCAATGTTTTTAGTATACTTTCCAC
TGTCTGACACATCGCATACATATTTTTAAATGTATAATGGACATCCTTATGGTAAAAGTG
TGTAGGAACCATTGGAACATGCATCCTATGAATTTACTTCCCTTGTACACAAGGCACTGG
GCAATGGTATTATGTCAATCAACTTTGGATGAACTTGTCCTGAATGTAACAACTTGTCAC
TCTTGGCCCGCCACGTATGTACTAGGTTGCTCCCGTCATATAGCTCTCAAAAAGAGGAAC
ACCTTGTTGGATTAGTCTGTTGTATTGGTTTCAATTAGAAAGTTTTGTCAGTTTACTTTG
GTAGAGACTGCAAATATTTTATTGCATACAGTGAAAGATTCCTTTACTGAAGTTGAATAC
AAATAACAAGATAGTGGCTACAGAATCATCTTATAATATTTTCCAGAATCAAGCCTCCAG
TCAAGAGAAACCTTTCAATATTGTACAGGAATCATCAGAGAACCATCACATTCCCATGAT
CCATGATCATCAAAATTCTATGTCATTTAGAAATATCACATGATTCGATCTTATTATTCT
ATGTGGATATTCATGTGAGTCTCTCCTTTCATAATGCCATGCTATGCATCTTCCCATTTG
TGATTGATAATATGATAACATGACATAAAAGTCAAAAGGGTCAACAACAAAATTAAAATG
ACAAAGTTGGCACTTCCTCACTCAAGCAATACCGGGGGATTAGTTGCAAACAAAACAATA
CCATGGACAATAAATGTGACACCATCAGCACTTCAAAACCAATATTCATTCAACAATTCC
ACACCAACAATCCAGCAAAACATGACTGGGTCTCCAATCACAATTGGATATAGCTGTGGT
TGTCTGGACTCCTATTCCTAACACAAAGAAACTCAATATCTTGGTCTTGGCACGTCCTGT
AGAAACTCCCACAATGATACTTCACAGTATTCCGATCAATCAAATTCCAAGCATCCATTC
CACAAGGAACAACAAGGAAGACCAGGCAAAAGGTGCCAAAAATTGCAGCCACAATACGAA
GAAATAATGATTCAATAGAGAGGAGAAGGATGGGCACACTACCCTTCATGATAAACATGT
TGTACAATGCATGCACCAATGCACAAATAGAGCTGACCAAATCCATGTCAGAAGCAAAGG
AGCCTTGATCCCCTGACAATCAACTTTGAAAGAGAAACCACTTTCCATCTGGGGGGTGGG
GTTGTGAGAAACCATCATATCTTGAGGAAATTTTTAACATGAGTACTTTTGGTTGCCACT
GTTCACTGCCTGCAAAACTTCTGATCCCCATAGAGACACATGATGCTTCTCCTCTCACAT
CATTGCATTGGTTGTGCAGTCACATAATTGGGGTTCATATCTTAGATGCTGGTTGTTTTT
CATTGAGTGATTGTTGATTCCCTCGGAATTCCACTGATGAGTCCTCCCCATGAGTCCGTG
CTGAATGATTTCCACTCTCATTTCCACTGTAGTGTGTATTATGCTTGTGTCCTGCTTGTG
TCATATTTGCATGAGCTTTGTGTGAGGTACAATAGGGTATGGTATCTCTTGGTAACAACA
AAAAGTGAGATGATGTGTGATTTGTGACAATGGCAAGAAAAGCATGATCCATAGAAAGAG
CACAGAGATCCATAGCAATGGTCTACCAGTTCTGCAGTGTACGTGAATTCAAAGAAAGAA
TACTTCTCCAGGTAAAAAAGATACAACACCCAATTCACCTTGCTAAACTACAATGCTTAC
CTCCTTAATTATATTACCGATTGCTTTTTATTTCTTTTATATTTACAACAAGTCAATAGA
GTAAAATGGGTTAAGCTATTTTGCACTCCCGAAAGATTTTTATATTCAATCAGCAAGAAA
TTGATATCTGAATGTAAGATCATTGCAAGGCTTTTGAACTGGGCTCTTCCTTGGGCAGTG
AATGTCCACAACCACCTATTGCCTTTGAATGCAGTAAAAATGCTAAGCTGGTGAGCTTCA
TTTGGCAATATGTCAATACCTCCACCTGCCAGTACCATTGTATATGTTAACAGTGTTTGG
GGGTATTGAATATCTAACAACTTTTGACCGGGTTGTGATGCTCAACCATTCTTTACCTCT
CTGCACAATTTGAGATAAAGTGGCTAGACCTGCTAAGCACTGTATCTACCAACACTTCCC
TGTTGATGGTTTGACTTCACTGTGGGATGCATTAAGTGCAATTGGCTTAGAATTTTGTAG
GTGATACCTGTTTTGTCATTGGGCAAAAATGAGTCTCATTTATCATTGATGCTCATATTT
CATCTGAACTACTTTTTCTCACTCTCAAGGAAAGATGGTAAATTAAACTTGACCTCTCTC
AAGTGAAAAGCCTGGAGAGCTGAGAGCAATAATCTACCAGCTCTTTGTCATGATTAAAAG
TCTTGTACAAGATAGTATAACTGTAACAATCTGCCAGAATGGGTTGCTTACAATATTCCA
CTTTTCATCTTTACAAATTAACCCCCTTCATCATAACCTAAACCTTTGCTGCATTCATGA
TCTACTATTTATCTAAAGGGCCCAAATTCATGAAAATCATTCAGTATCTACAAAAATTGT
ATGATTTTCCTCACTCCATAGATATTGAATCACAATATCAACAGCTGTCTTTATGCAGTT
GTAAATGATTCTGCAAATCAATGGAAGGAGGATCATACAACCATTGCATCATTATTCGCC
CTCCAACATTAGCCTAATAGTGGAACTCTTATGCCACATATTTGGAAAATTGCATCTTGC
CCACATAAGACACTCTTTTCCATGTGCACTACCATATCCCATTTTATTTTTTACTGTCAT
TATCGAAATCTCTGCCATCGCCGCCACCATCCTTGTCACCACCATGGTCATCATCACCAA
CATTTTCACCATCAACACCACTGCCCAACCCCAGTGATGTCAGCCCCTAGACTGAATCTG
GACATGCTCCCACTTCTGCCTTTCTGCTAACAAAAATGTGAAGGGCCACGTGAACACAAG
ATGAGAAAATTAATAACCCATTTTTATTTATTTTATGATTTATTTTTTGACTGATTATTA
AAGCACCAATCTTGCCATGGTTGATGTCGCAGCCCCTAAACTGAATCTGGAGATGCTGCT
GCTTATGCCCTGCTGCCAACAAAAAACAAAACATGGGCCACAGTGGCACAGTGAGAAAAA
TATACACCCAATATTTTCTTTGATGACATTGTTTAATTTGTTTAATTACTTACTAATGAG
ATGGCTTTTCTATGATAGGCCCAAAGGATGAATATCAAGCCTTGTCTCCTGCCGCACTGC
TCTAACAACCAAAATGAGCAGAGGCAGTCAGTGCATGGTGAGAAATCAAAGAGTACATTC
TATTATTTACTGTGATGCCACAATTTAATTATTCTCAATTAACTCAAACAGTGACTGCGC
CTTGGTCGTTATCTCGACCTCAAGATGGAATCTGTAGAAACCACATTCATTCTCCCATAC
AAAAAGGAATAGAAGTAGTTTGCACAGGGAAAGTGAGATAATATTCCTCCCCATTTTGGA
CAATATTTTTTTGGGTGATCATTACTTTTCAATTCAGGAAATCCCTCTGTCAAATCGGCA
GAGAAATCCCAGTCCCTATACTGGATCCTAAATGCCACCATAGTCCTCCTCATACCAACA
ACAATTGCAAGTAATGGCCAGAGGAGGTGATACAATGTTTTGATCCCATTTTTACACTTT
TCCAGCAGCTTGATAATAATTTTATTGCTCAGTTAAACACTTCCCCATTTGCTCATGTCA
TATCCCTTATTTTTGCAGTGTTTGATTTGTCATATTTTGTGTCTAACCTGATTTTTGAAG
TCTGAAAGAGGGCATGCAATTGAACAGAGGAGAGAGACAGCAGATGATGTTATATGGTGT
AGTTAAGGTTGAGGCTGTGATCCTCAATGCCTGATTGTTCTGTTTTACAGAGTACGGTGT
ACAAACCACTAAAACATGAAATATACCCCCTTATAACAAATCATAAGTATATGTTTTACA
TCATATAAAGGTATATCATCATACAAACTTTGTACCATGATCACAAGCTTTAACCCGAGT
ACTACAGAGGTGGTGCAATCATTGCACCACCTCTCTAGACTTAGTTTCACATGTCCTTGA
CATGTACTTGGATGTGTCCTATGTCTTAATTTCTCTGGGACATTTTTTTTTGTGAACACA
TGGACATACATCAGAGTTGAGGCCCATGTCTGCCCTGTGTCCTCAGAAGTTTTGATTCAC
ATACATTACATAACAGCATTTAGGTACATACCTAGGTATCTTAAGAATTTTTGTACCACA
AGCTTTATGGATTGCACTCAAGTGAATGTAACATGCATGCAACAGCCACCACTGTTGGTA
TAGTTCACCTGAAAGTATCAGAAAGGACCCTTAAATGAAGTAAACACTCCATGTCCTCTC
ATGTCCTCTGTTTTCCAAAATTTGATGTCCTGTGTCCTTGTTTGAAAACACTAAAAACGC
AAGATGTCCAGGAAGTGTTGAGGACATGTCCAGGATGTGTCAAGGGCATGTCCTGGAGGG
TGTCTTTTTCAACATTTTTTTGATGCCTACACAGCAGACATGTGAAACTAGGTCTGTCGA
AATCCAGTATGTTTCTAAGCATTTTGAAGGTGGTGCAATAATTGCACCACCTCGTTCTAC
TATTTCTGTGTATCATGTTGTAGAAATGTCATGGGCTTGTTGTCCTCTGAAATCTTTACC
TCAAGTCAGAGGTGGTGCTATCAAAGAGATTAACGAGAACCTTATAGATGAAATCAGTCA
TGTGAAAGTTTGATTTCAACAGCAACACCCCAAATACTGAGATGGTTATCATAACAACCT
TTGTGCTAAGTTTCAAATTACCGATTATTGTTACTCTTGTAAGACATCAGTAATGAGTAA
CAAAATAGTAATATTCAGTAATTCCTGATTGGTTACGAACATTACTGTGGGCCCATAAAG
TTCGTAATATCAGTGCTGTCAGTAATATGGAACATTAGTATTCACTAATTTCCAGTATTC
ACAGTAATTATGAAAACACCATATCATGGTCCAAACAATAGTTTGGAGCATTTAGACACT
ATCTTTTTCTGCTACTTCATAAAAAAAGCCTTACAACACATATAATCCCAAGTTCAATCT
TCGTCATCATTGTCGCCTTCACTTCCACTTTCACCTGCACTCATGTTACCACCGCCGTCA
TCATCATCTTGAGCATTTTTAGCAGGCCAAACAAATATTACATTCTGATATGGATACTTC
TCATAGTAATCAATTATAATGAAATATCGTCATAGACCAATTCAGACTGATTCTCCAATC
CCAAAACTGGGTTGTAAGCATCATATACTCCCAAGATTGAGTAGAAACATCCAAAACCTC
TGCCAGCTCTCTGCGTCCTTGATCTGGTCTTTCCAACTATTTTACACTTGGTTAGAATTG
CACAATCCAACTCACGGAAGGTCCCCACCATGTCGTTTCTGTCAGCATCTAAATATCTCA
AACCTCCATATTTGGCAGAAGCCTTGGCTGAATGAACTTCATTGCCCTTACTTCCAAACT
GCATGTTTTAAGGGTCCTCTAAGTATGCATGGAAGACTCTAGCATCTTTCAATCAAAGTT
TGTCTACAATTGATCCTTGGCAGTATCTGTTAATTTTACAATAGTCAAACTCCTCATAAG
TCCAAAGCACACTGGACATATGAGCTATTTTACAATGAGCTTCATTCTTTTGGTGGCTGT
AGGCTGCACTAATGATTGCCTGCTTTTTGGTCTTGTCAGAGCTCAGATTGGACCGCTTTC
CAGATTTATTTGCCTTAATAGACTTCTAGTTTTGATCCGCTTGACCAATGCCCAAGATCT
CTGAGCATGTAAAACAACCAACTTTTCCAAACATTTCAGTGAATGGGAGGGAATGCCGTT
TGTGCCATTCATGGGCCAAAGTGTCCTCTCTTTCACCGGATAGCAATATGTAGGCCCGAT
TGAAGAATCCCTTCTGCTGGACAAATGCATCATGTTCCTCCCAGAACTTGTCAATGAGTC
GTGCCAATTCGGCATCCCTGTCTTGTGTTTTTTATGGAATCTGGAAAGGATCATCTTCTC
AATGACTCTTTCAACAGCCAAAGTGTTCTCAGCATCTTTGTTATCTGTACCTTGAGAATG
GGCAACAATGATAGCATTAGGTGAGCAGAGATAGGCAACTTGGGCAATGTCATGGGTAAG
ATGAGCTCTATAATGATTCCACACTGAGAGAGCACACCAAACTGTCTTTTCATTCTCATC
ACTGGCCTCTGTCCTAGCGGCCGTCACTAGTTCCACATCAAACTCATCACCAATTTCAAA
CTCATTTCAAAGCTATTGGTAGAACAAACAAAAATTCAGATACTATTAAACCAAAAGAGC
AGTGGAACTATATTACTCACAACCTTGGCAAATTTAGAGTTCTCTCTGATACCAGGAAGT
AGAACAAACTTGCCAACTACAAGAGAAATAACATGCTCAGATCCATAAGCAATCTGTGCC
TGTGGGAAGTATGACATAGTATGACTGCATGATTTGGCCTGCTTTCTGAACATTAGCAGC
TCCATCAAAAAGTATCTACTTGAAGCAACTCTTTGATAGATCAAATTTCAGCATTATCTT
CACCATCTCCTTAGTGATGTATTTTTCATCCTTAATTTCCCCTCCTGCATATCCATTGTG
CAATCAATCCAATACGCAAGCTGGATTACTTGGGGTGGAAGCGAACACATTGATCTTTGG
GGTGCCCTTAACTGTGCCCCATCACCATAGATGGATGCACCATAAATTTTAACATCTTTC
ATCATCTTTGAAACCTCTTCATTGAAATATGTTTGATTCATAAGAAGCTCCAGGAGGATG
CCACTAATTTCATGTTGTGTCAGGGGCTTGTAATCAGACACACAGTTTTGGACACACCTG
AGCATACCGAGGAATAGATAGACATCACCAGTGTGTGTGCTTTGTCATTGGCTAGAATCC
AGTGTGTAATAGCCACATTAGCTGCTTGGGTTGCTCCAGGAGAGGTCTGTTGAGCACCAA
CTAAAGTTTTCTGAAAGAATGATCTCGATCTTTTAGAACCTGTTGCAGTAGATTCTGTGA
CGGGAGAAGTCAGATCTGTGACGTTGTCTGGCGGACGCTTCTTTGTCCCATACTTCATGT
CTCATGTCTTGATAAGCCAACAATGTCTTTGCATCAATAGCATCAAGATTGATGTGCAGC
ATTTCTTGGTGAACAGCTCTGGCTGTCTTTTCTGCATTCTTGCTATCCTAAATATCTTAA
TAGGCATCCGTGTACTTATCAGGGATTCTGGAACAACAGGACTTGATATCCTTTCCATTG
CCACATACATGGCCAAGTGCCTTAGTGTGATTCCACCCCGACCATGTCCCATGACAATAC
AAACAAGTCCACTTTTTCTTGCCTGCTTCATCTTGATGCTTGTCAATCATGTCTGAATCG
CAGACTTGCTGGAAATCAAATGCAGGTGAAGCATTTATCTCGGGGTTGGTGATACTAATA
TCTGTCAATTCAGGCAAAGGTCTTGGGGTGAGAAGCTGCTCATCTGTTTCATCATAGGAC
TCATTGGCTGTTGCCACCTGTCTCTCTAGAGTAAAAATGTTAAATAAGTGATTCATGACC
TGCAATGAATAATTGCACATGTTCCCATAGAGTTGTGTGGTAAGTATTTTTTAATTGGAA
ATTTTTAGAGTGCTGCAATGAAAATTGGCAAAACATGGGAAAGAACGAAGTATCTCACTC
TCACCTTGTGGTTGTTGCTGCTGCTTGCTAGTGATGTCCCCTTCAAAAGGTGGGTGGGCG
CAGGTCAAGATTCAGGCTGTGGACTGAGAAATGGCTGTTCCTGTGGAGCGGGGTGGAAAG
TATGTAATTGAAAAGTGGATGCTGTTGCATGGTAGCGGAAGTGGTGAAAAATCATGATGT
TTCACGAATCCAAGCCACATACATCAGTGGGATATAAAAAGAAGTCTTCTTAAAATTACA
GTAATCTACAAAAGTCGAATTTTGAGGTTACAGTCAAGGTATATTTACATGTCCTCACTG
GTGAACACATAAATTACATGAACAGAAACCAAGGTTACGGTCACCAAAGATCGTAATTTC
CAGTGGAACCAGGAATTTTGGCAGAATTCTGCAGCAATTTGACACTTAGCCTTTGTGCTA
TTGTCTACATACTTAGAAATAGTACATATGCAGGTGGTGCAGTTATTGCATCACTTCCAA
CATGTCAATTAGCACAAATTATTGTGGTGAAATGATTCCACCACCTCTTGTAGGCTGTGA
CTGTGTAATGGAACATGGAAACAAGATTATCCGAATGTGAATGCCTTTTTCACAATTATG
TTCTGTTCTCATGACTTTGCTCTGCACAGAAATACGGACAGCAGATCACAAGAAAAATTT
CAGCCCCAATCCTTGGAATCGGAGGCATATGTTACATGAAAAAAATCAGTATTGTTAGTT
TCTTTTATCCCCTACAGCATTTCATAACAATAACCATCTGACAGTCGGAATATTTGTGAC
CATTTTGGATGAGAGTGCATGCATGTTATTATGTCCAGAGATCCATACTGTTCAAGCTTG
TTCATTCCAGATCATATTCCCTTGTTCCCCCAGAGTGTTTGGGGCATATCAAGTGATATT
CCCCTATTTACAGGACTGGAATGCAAAACCCAAATATTTCTACTCCAACATCAACCAACA
TCCACTTGCTGTGGAAAGTAAGTCCTGAATGTCTTGCCCAAACAAAGAAACATTGCAATC
ATGACTCACTGATTTTGTTCCGTTTCCATTTTCCTCTTAGAATAAGACACAACATTGTGG
GGGTGTACAGCTGTGTGATCCATGCGCAGTACAACACATAGCCTGGTATTAATGCTACAC
AAATAACCCTATATCCTGATTTTTCTTCCCTGCTTCTCTTGGCTCATTTGTATTATTTTT
CAATTAAATTGATCCGTGCCATCAGCTACACTGTGAATATCTTGGCCTACAGCCTGAATC
CAACAGCACCACCTTGAACACTCTGTTGCCAACAAAAGAGCTACGGACTAATGCAAACGC
ATTGTAAGCAATCAATTCCATTTCTTACATCCATTTTGTATTGCTATTTTCTTATAGTTT
TCAATGTGTTTGTTACACAACTATCCACGACAATGTGGATGACACCCTGAATCCATCAAC
ACCACCTTGTATGCCCATTTGCCAACATAAAGAGCAATGGGCCAATGCAAACTAAGGTTT
AGTACACCAGTCCATTTCATCTCTTGCTACTTTCTAATATTTTTCAATTTGTTTGTTATG
CAACTGAATGTAGATAACACAACCCAAAGCCCCAAGCGAACAACATTACCTTCAAAACCT
TTTGCTTATGAAATGAGCAATGGATCAATGTAAGTGCAGGTTGAGAACAGTAGTCCTTTT
CATTTTTACAACTGTTTTCTGTTACTACTTTGTTGTATGTTTCAATTTTGTTGTCTCAGG
TGCCTTCAAAAGTGTTATGCTACCGTAGGGAATGTCTACAAGACAGGGGGGGGGGTCTGT
TTTTGTCTTTTTCAATTGGTAGGTCAAAATCAACAACTTTCCAACATGCATGCAACAATT
AACTGTTTGATCATCTACCATGACTTTGTTATCCAGTGATAATAATTTGAACCATAATGA
ACAATGCACATACAAATTTAAATCCATTATTTTCACAATGACTCATAATTAAAATGAACC
CCATTGCTGCAGTTACTGTATATTTCTCACTCCTTAAGGTCTTACCACACTTGTTCCTTT
TTGAGATTTTATCGAAGCAATCCACTATCCACCCCCCTCAAGAAAAAGTCTTACCACACT
TACACCCACACACAATTTTCATCAAGTCCCAGTAGATTTATGGTTCTGAAACACTCCCTT
CTTTCCTATGATCTCGTATCCTTATAATCTCTGGTCAGCTGCTCCCCTAAGCGTGCTATA
ATAACATGGTTGGAGGATCCATCCTTCATTTTGTGTGTGCAGCATTGAGTATTAACACCA
ATCCCAGTGTCCCAAGTCTTGACCCAAAGGACTTATTTTGATTTAGGCATGCACTCAGAG
TAGCTTGATCCTTTGGGTCAAGATATGGGACGTCATGTGTGAAGTCCACAGAATTTGATT
TTCGCAGGGTCAGACCCCATTGTGTTCATCGTCTCGTTTTTGATAGGGAGGGGAAAAATT
ACAGCCAGCCACTGCAAGATTTTTTAGCAGCAGTGGGAGCCTGCAAAAAGGAAGAAGTCT
TGTTTTGTTAAATAAAGATATATAACAGTGGAAGCAAGTTAGTATGCGAGCCGTGCTTGC
TTTGCTCGCACCGCGCACGTGGGTGTGACTTCTGTAGTGTGCTTTCCACTTAAAAAATAA
TAAAGTGAGCATTGCGCACATGCACGACTTTTGTAGTATATGCTTTTCTTGCGTTCACCG
GTGACTTTTGTAGTACGTGCATTCCAATTAAAAAAGTAAAGGGAACATCGCGAGCACATG
CACGACTTTTGTTGTATGCGCTCTTGGAGATGCGTTGTGTGCGCTCCCAAGCTCGACCAT
GAAAACATTTTTAGGAGTCCATAGTTCAAGTGAATCAATTGCCCGTTTCGGGTATCACAA
TGTTGTACAGTTTAGAAGTACCATTGAACACAAAAATTAAGTCCTAGAAGGTGTCAGATA
AAAAACAACAATATTACCTAAGGAGATCATAAGTTAGAGTTAGACATATTTTTACAGCTA
AGCGCAGATGAAAACTTCAGACTACCCATGCATGTTCAAGTACAATATATTTTCAGGTAT
TTCCAAGAAATAACCATATGTTACCTAAAATAGTTGATAGTGAAAAAAGTGTCTCATGGA
GAAGAAGAAGGAATGATAATGAACTACGATTTGTTCAAGAAAAATCTTGATAGAAAAACC
TTTTAAATTAGAGGTATCAGTACCGGGCAACCTGAGTGTCTGCGTATGGATCACACTTAA
AGAGAGAATGATAGAGAACATCATTACATGTGTTAGGCCAAATTCCAGGGAAAGTGCTTT
TAGAGGGAATTGCAAAACCTTCAGTTCACCGGATTGCAATATCAATGGAGTCGTTTTTTC
ACTGAATCTAGCATTCTGGCCAAAAAAGGTGAGAATCAATTCTTAGGGAACACTTGCAAT
TGTTTTAAAATTATGTGAATGGCCCTAGATTGGTTGCATTTCTCTTAGACTCATCCGTTC
AATATTCAAGTACTGATTCCTAAATGGGTGTAAAGTTCGGATTCACAATCCTCAACGAAT
TGCAACTCGGACGGTTACTATAAGGTCTTTGCAATTCCTAGGGAATTAGTATGGAGTTAT
TTAAATGTGGATTACAATTCCCAGCGAATTGTAATTGATGGTTGGCATTAAATTGGCACA
CTTAACAGAACAGAATTAATACCAATCTGGAACCGCAGTGTGCCGGTATCCTTTCTCTAA
CAGAGGAAAATAAGGTAGATACATTAGATTTCTACAGATCCCCCAAAAATTGGCTATTCC
GTAGGAATTGCAATATTGCCAGAATGCAAAATCCAGTGAAAAAACGATTTCATGGATATT
GCGACCTGGTGAACTGAGGCTTTTGCAATTCGCTGGGAAAAGCACTTTCCCTGGATTTTG
TCCTGTTCTTCAGTTCTGTGAGAATGTTTTGGTCAGTGCATGCATGTCCCACTCCTATGT
GCACTTCGAGAATGACATCAAACATGTCTTCCTAGATGGCAACACGCAGGCCTGTGTCAC
GATGACGGAAGACATTGGTTCCATTGCTGGGAACTTGTTGCTCAGCCTGTAATCCTGCCT
CGAGTGAGCAACTCGACTCATTCCTTTCCGCTTGCGTGATGTGGGCTCGACCCAATCATT
GAGAACTCCAATGATCTCTGATGCCTCCTCTTTTGTCTTGAATAAGGGCCTGAAGTTTCG
TGAATTCTGTCTTGACTCCATCAATTGCTTTTCCACATTTGCATAGAATTGTGAACCAAA
TTCTCTGTCGCACTCCTCTTCTTTGGGAATTCTCGGGATACAAAATGAAGGGGGGGGCGG
CGAGTCCACAAGGAGGTCACGGACCATGTCATCATCCTCATTTGGGCTTGATGCATCTGT
GTGAGGAGGGCTGGCAGGTGCTTTGCTGGAATGGCTCGCAGAAGCACTCTCTTTGTCTGA
AAGGACTGCTTCAGACCCTTGGTGTGATGGGACTGTTGCAGATTCCCTGCTGTGGCTTGT
AGATCCTGCCTCATCATGCGAAGGGCCTGCGGGTGATTTGCTGCTGTGATTCTCGGAAGC
AGAGTTGAAACATACGAAGCACAGGAGTGCGGCATTCCGATTTTGGGATGCGACGTGAGA
GCAGCGCAGCACGATCGAGGGCTTTGGGAAGGCCATCGGGGTACCCGTACCCACATAGAC
CATCATGCATTGGTGAAGCACAATTCATGCAGTCATGCCGTATGGGCTGGACGGGCAAAC
CCTTCACGCCCCATAGTTCTTTTGCTGCGCAATCAAATTTCATCGTGATACGAATGTGAT
AGAGATGGGATTGAGCAAAAATGAACTGCGCGTGATGGCTAAGATGGAGAACACAATTCC
CAAGGAATTGTCTATGACCAATCACTGCTGGATCAAGAACACCAAAAGATATGATGCTAC
ACAGGGATTGGTACACTACATTACAATCGACAGTTGGATGCATTTTGGCACCGAATTTTG
ACGAAAGTGCAACCAAACTGGACTTATTCACACTATTTCAAATGTAATTAGGCAGAGGAC
AAAGAATTGTTCTACGTTCTTCGCGAGGATTTGCAAATCCTGCGCAAAGTTTGGACGGAC
AAGGAATTACCAGCAGCCGCTGCAAGATTTTTGGTAGCAAGCTAGAGAGAATGCGATTCA
TAGAGACAGAGGAAGACATACTTTGAAAATAACGTGGCTTGTCTGCGCTTAATTAATTAC
ATCACAGTTGCAAATGGGCGCAAGCGCCTCGCACCCATTTTTAAAGTAGAAAATATAGCT
TAGTAAAGTTCCTTGTTAGACAATCTTTTGTGACAGTATAACATTCCCTTCAAGTTCACG
GAACCATTCGTGTAATTTTTTGTGACACTTTAATGATCCCTTCAAGTTGACAGAAGCATT
CTTGTAAAAGATGTTATATGTTATAATGTTGTTCTTTCAAGCTATTCACAAAGATATAAT
TTTTAAGGTAGGCAGATATTAAGACACTATGACTACCCCATGTAAGTCCAACCGAAAAAT
GAATTGTTTACAGGTAAGTTATGATCAACTTGTTGGTCAGTACCTGTTTTGGCAAAAAGT
GAAAAAAAACTGTCTCACTGAAGAAGAAGGAGGAGGAGGAGGAGAAGAAGAAGAAGAAGA
AGGAGAAAAGTGGCTCAGTTTCCAACACAACTAAGATTTTGAAAAAATCTTGATTGCAAT
GCCTCCATTGCAATTGCTTAGCAACCCCAAATTACTAAGCTTTTGGCCTAACACATGCTC
CCCGATGAACTACTTTTGTTAATGACAGTCCTATCAAAAAATTGATGTCATTCTAGAATG
TAAAAATTTCTTGTAGGTTGATGGGTACGGACAGGTACGGACCGATTATATCTTTTCCGT
TCAATTTTGAAAGACTTTTTTACATTTTTAATTTTTCCTAATTTTTCTTACGAAACAACT
TTACTACGGCCATACTCGCAAGGTCTGTGTCAAGTATCAATTATAAGTACGTAGGAATTA
GCTGAGCTAATTTTGGTTTATCATAGCCCACGTTAGGTTACTATTGTACTTGCTCTTGAA
CACCTCTTCAGTGAACTTGTACGGGGGCCGAGTGAAGACCCCGAATCATACACCAGGCGA
AATACCACCTTCTATGACTTCTATGGCACTCATCCATCTCTCATCCACTATAATGTTTGA
TTCATGGACCTAGACGACGACAAGGATGCTCTGAACGCTGTAGAACCGTCAAAACAATAG
AGAAATCGCTTGAGTTGATTCCGACAGGCTACCTCACTGTTGATTCCATCTATTCATGTG
GAGTGACCAAACACAATGACACATCCGCCGTCGAAACATCAACACAGCCGACGACGAGCT
GGCTGCAGGGCTCTCTTGGCGACGACAACGTTCCTCATCCAATTCCAACAGTGCAACTCC
CGATCATGGCTAGACGTCCTCGATCCCACTTCAGTAAACGATGGTATGCCACAACACGCC
AACAAAGACAATCATTGGATCGAAATCCACGGAATTCACACTCCATTGTTTCAAGAACTC
GACCCATCTTTCGATTTTACTGCCGAGCCATCCGCAATTCCGTCGACATCTCCCTCTTCG
TCGCCTAGCTTCGCGCAGCCCTCAAAGTCACCTACTCGAAGGCCAACACGAGTGCCAACA
CCGCTACCCACTTTCGCAACAGCCGAGGAACCACTCAACCCTCCGAAGGGATACTTCAAC
TACGACCCCAATAGCAACTACGGTCCATCCAAATGGGGGCGAGTCAATGTTGAAAATGAC
TTTTGGCACACTTTCGATATAAACGACAAGAGAGATGGGAATGATTGTGGCAGCGGTAAC
GGTCAAAGTCCCATCGATGTTTGTGTTCAACCTCGCGAGAGTTGCAAAGAAACTCACGAG
ATGAGACCAAAGGTAAGACTAGAGAGCTAAAAAGCACCTATCATGACCTGTTCATGTATC
AAGAATAGTATTTTCCTTAACACCACATTCTCATTTTCTTGTTAACTTTCCAGTCTGGAG
ACTACAAAATGGATGGACCCTTCATTACCAAACAAATCCTACCCAACAAACTCCGTCTCA
TCATGGCACCGCGCACGGGCGACGAACCTGACCCGCCACAAGTAGACTACTCCTCAAATG
GCAAAGGTCTGTTGGACATGACCAATATTGACTTCAAGTTTCCAAGTGAGCACACGGTTT
GCGGAAAGAGGTTCGACGGAGAAATGCAATATTATACATATAATCCGGGGAGAAGGAGGT
TTGTGGCCGTCAGCTTTTTTCTAGAAGGTGAGTACGTTTCTGTGAATTTCAATGTGTACT
TTAATCTTTCCTATTGCTGTCCACAATCTGACTTTCCATTACGGTCACGCTGTAGCATTA
CCATCAAACCCCAGAAATGAACATTTACAAGAAGTCATAAATGCCTTGGGAAATGTGTTT
AATCAAGATAAGTTGAAATGTCAACAAAAGCAGACTCAGACAACACAGAACGATGCATCT
ACATTTGCTCAGAATGGTAACAGAGACCTTCATTTTCAAGTCAATGACGATGGCACCACC
AATAACTACACAACAACAGAATCAACAGTCGACTACTATTTCCACAACCTCAGTGATCAA
GAACAGCGTCGTTTAGCCCTAAAATGGCACCCGTTTCACCCCGATATACAAAAAACTGTT
CATTTCTGGGGATACAAGGGGTCCTTCACTGAACCACCTTGTACCAGCAACATTGTTGAC
TGGAAAATCATGGATGTGCCCACTCCTATATCCATGAAACAACTCTCTCAATTCAAACAA
ATACTCTTCAATCACGTCGATGAAAATTGCAAAAAGACTGGGGTACAGAATTCAAAAGCC
AGTGTAGCGAGGCCGACGCAGGAACCCCTTAAGTACTACAAGTGTACGAGGGATAATTAC
GTGAGCGATGAGGAGCGGCACGTATGTGGTGATCAGGGATGTAAGGTGCCCTTTGGAGAG
GGATTGAATCCATATTACGATCCTATTGTGGATGTGACTGGTCCACCAACGAGAGCACCA
TCAACATAACAGCAAGAGTTTGAATTCGTATTGAAGCTGTATGTCAATCTGGAAAAGCTA
TTTGATGTAACAAGTTTGTAAGATAGAGGTAGAACTATGGCAACTCCTATATATGAGGGC
AGAACGATAATTAATTCGTTTCTGTTCGTAAAGTAGACCAACCGATACGTCTTTGACATG
GCGATGTCAGGTGTTGCTCCGCTGGCAAAGCAATTCACTAATATCCTCAACATAGTTGGG
TATCGAAGTTATCACCATGCATTTTAGACCACAACTATGTCACAATGAAAGTTGAAATTT
ATGTTCGTAAGATGATGAGAAGGTTAACTTCTCAATACTTTCACATTCTCTTTCTCATTC
TCTTTCTCATTCTCTTTCTGCAATCACCGGCCATGATTGAGCCTCTGATGTATAAACTCG
CGTGAGCAACACGCAAAAGAAAAGGAGACGATGATATTGAGAACAACCACAATTAGTTGT
GGGTGAGGTGAATTGCCAGCCTTGCTCACAGCGTTTGCCCAGCGTCATCGGATAAGGTGA
ATTGACATTATTTTTCGAAAGTAGAATAATTTGTGGTAGCAATCAGGTAGCAATAGTTTT
TAAGGCTCTAGTTAGTCTCGTTTTGTAACTACCGAAAAGAATTTTTCTCCGCCAACAACG
ATCATTTTCTCTTTCACAGTCTCAGTCTGTATTACCGCCTTGGATTCTCCAAATTGTTCC
CAGTAATCTCCTCCGTCTGTCTTGATAACACTCTCCATGGATCTGTGGTCATAATTGACA
TCTCGTCGAATGGGTATTTTCGTTTGACCGCGCGGGGCGTCGTAAATATCTGTATCAGAA
AGGGCATGAGTACAATCCCCTTCAGAGTTTAATTTGGAATCCAAAAGAACTGATGCACAT
CTCATGATACCGGCTATGTCTGTTCTTAGTTGAGACCTTCGGTCAGGCGACAGCCGACGC
ACATCGATGAGGCACCGCCTAGCTAAAGTGGCTAATTCCTCCTCTGATATCTGTTCGAGT
TTGCCTTCGTCCTCAGAGCTACTTCCCGACGCAGTTAGACGCAAGTCGTTGACAGACCAT
GATGGAGGAGGTGGTACGAGAATATCATTCGAGTCTGCGGTATTGCCACCTAACCATGGA
TTTGTCGTTACGTTATGGTTCGCTCGGATACTGCCGTTCAGACATCGGCAGCTCGGCGTG
ACGTTAACGCAACGAAATGATTTTCGACAGGTCGTTATCTGAATGTTGTGGACTATTGAC
GTGAAATTTCCTCTATGAACGATGGTTCTACTAAGTGCAGCCATGTCGGCGGTTGGTGTG
CTTCCTTGAAAAGGCACAGAGAGACCGTTCACAGCTTTAATTAGTAATTAAGGATATGTT
AATAGCGGTTTGTAGACCCCCGTCTATAGAACCCCCCCCTCACGGTATATTTACCCCCTC
TAGTCTATATGTTAGGCCAAAAGCTAGGGAACTTGCGATTCCTTGGGAATTGTACAAAAA
AAATTGGCTATTGCAATTCCTCGGAATGCGTACTTTGACAAAGAATCGCAATTTCGACCG
TGAAATTCCTCGTGAACAGTGGTTTAGTCCGGGATTTCTACCAAGCATGCTAGTTTGGCA
TCATTATTGTGTACCCATTCCATTGATGTCAACTAGGTTGGCATCAATTTTGCACAGCAG
CACGACCGATTGGCATCAAAATAGAAGGACATGTTGGTTCAAAATTGAAAATTCTGGACG
ATTTCAATTCCTGAGGAATTGTAACGTAATGTCCTGAAATTCACATTACAATTCCTCGAA
GAACACTGGTGTCAAAAGATTCGACATTACGTAGGGATTAGTACATACAACTTCAATGGA
CGGTTGCATGCGTTTTGCCGCCATATTTCGAGGAATGTGCTACCAACATAGCGTATTTCC
CGTATTTTAAATCTAATACGGCCATTCCCAAAGAATTGTTATGTGTATTCCCTACAAAAG
TGCAAAAAGTAAAGATTCAAAGTGCTCATCGCCTAAATTTTTGCAATTCCCAAGGAATCG
CAAGTTCCCTAGCTTTTGGCCTAACATGTAGACTTCAAGAAATTTGCCAAAAAACCGTTT
GTAGACCCCCCTGTCTATAGACTGTGAGGGGGTTATAGACTATCACACGAGAGTCTATAG
ACCCCCCATGACAGTCTCTAGCCTCATCAAAAAGGGGGGTGTGAGTCTATAGACTACGTC
TATAACAGCTAGTCTATAGACCCCCACCCCTCTTTTCGATTGTCTATAGACTGTTTGTGA
CTGGCACTTGTGAACAGATGAAGGGTCTACAGACCCTTGTATTTAAAATTGCTCACTAGT
GTATATAGACTATGTTCGCGAGAGCGATAGTCTATAGACTTAAGGTTGCGGGGTCGCTTC
CTTTTGCTAGAGGCTCTACTAGTAGAAAAAAGTACACGAAACACATATCCACTGCCTTCC
ACCGACACCCAAATAAAATAAGATGGGATTAGCACGATAAAATTGATGTCCATCAAAACA
TGATATATCGTAAACATCATGGCCATCTGATACAAAACCACGACCATCACTCGTTCTATA
CATCCATCCCCAGCGATTTTGCGTTTGACTTGCTCACTAAGTGCCCAAGTTGTCGTCTGC
GCATGTCATCATTCCACATCATTTTGGAAATTCTGCCGATGCAGTCCCAGAACAACACGT
CTTGTAGGTGGTAAGTTGTGTTGACCATCGTCCATGGCAACATCATGGGCACTTCATATT
CTATCAAAGATGCGTATTTAACTCTGACTTGGCTACTAAACATGTTATTTTTATTATTTG
CAAATATATTTGCAGTATGGCAAGAAATCTTTGAAACATAGTGCATTGTGCCTCCTTGTG
CAATGATGATGCCTACCAAATTCAATTTCGCCGCACAGCCATAGCCAGCCATAGCCTCTG
GTAACCATGTGTCTATTCAAGAAGACAACATAACGGCATCCGACGGCATGGAAAGCACTG
TTTAGCATGAACAAACCTTCGTCCTAAAAGGGGAGAAGATTCCAAAAGCAAGACTCTCCC
AAATCCTCAAAAGATGTGGTTCGGTCCCCACGATGGCACCCTCCTCCAAATCCAAACCAA
CGCCACCACCCACTATTTTGCGTGCACCACCTGCCCTTACTCCCAACTCATCACCATGCC
CCAAATCCAAAAATCATACCCCACAAGTAAAAACGTTGATGATATCCTTGGTGGAGAGAA
TGCATGGGAGAATGTCAATAGGACCGTGGCGGTTTGTCCGGCTTTTAGTTTGGAGAGGTG
CATTTTATGCCGATGCAATTTTGTAGTGCAGATGAGCCCATGAGTGTTTTTTATAAGTGC
GTCAAGTGTGCGCATCAATGGAATGATAAGTGAGGATGGCAAATGATAAAGATTTGTATG
GTATTTATGTCCACAAATGAAGATATATTTGCAACAAACAATGTCCCATGTATGTTGATT
CTGTATATGCTGGGCCCGTCTTACTAGGACTCTCGGCACATGTTGAGTGATGGTGATATA
TTGTTTGCAAATATTAGATGAAAGGTTTTCCCATTACGGCAACATAAGCTCTGAGACATT
GAGTGTTATCATCGTGTTGACTCTTTCACGCTTCTGAAAGACATTGACTCCGCCCATATC
TTCTTAAAATAGAGATAGCTCAAAATTTTATTTCAGCATTCCAATTATGAACTTATGAAC
GTCACAGCATAACGTTGCTGCTATTACTAAATAATTCTTACACCATAAGCTCATGACCTA
CTGAATAGCAATCACAGCTATGAGAATACACAACCAATGTGGCATATCTTCATTCTCTCT
CCTTAACTATGTCTTTTCTTGTTCATTTGACAAAGACAGAACGGAGGCTCAAATGAGATA
ATGTGTGATATTGACTAATTAAAGAACATTTATCGTGCGAGCTCCATAATTTCTACGTAG
CAATTGATTTAAATTATTTACATGGAAGGATGTTGTTTATGCATAAGGCTACTGCTCATC
CTCCTCGTCATCTGACAAGGCATACTTAAAGGCAGCATCAATTGCTTGATTTAAGTCATC
ATAGTATAACCAAATGGACTTCCATTCCTAACACGGCATCTTTTCATTGTCAAGATCTCC
ATCATGTGGCAGAACCAATTTACTTTCATAATCCACTTTTCTGGTATGCATTCCTGACCT
AAGCCGTTTTGCTGTAGTTGTTACTATGTAGTAAACGGGTAGATACATGTTGTTGAAAGA
TATTTATTATGAGAGTTACACTACTGAAATAGGTATTGCATGGTACACTTGCTGATCCGT
GCATCACCAAGCACAGGTGATCCTGTTAGAGATTGGAGGTGATTTTAGGGCAGTTCCATG
ACTGCTCCTTTTCTCTCAACTGCCAACAGGAACTGTCCCATGAGAAGGTTTCTGAGAAAG
AAATCCTCTCTTGGATATTTTGTCTAAGAAACACCTAGAATGTATATGGGTGTTTCTCAA
GAAAAAAATGTCTTTTGAATATTGTTTCTCAGAAACAATATCTTATGACTATTGTACTTC
CTTTGTGTTACACAAAGGGAAGAGGACCTTTAGATGTTCCAGGTGGAACCTCTTTGGGTT
TACCAGTTAAGGTAGATAATTGGCCTATGTCACTCGCCCCCACGATTGGAGAATTAGCGT
GGCTCGCGGAAAAGTAAAACCTCGGTGAGGAAAAATCTGAATATGAGCCAGACTTGCAGA
AAAACCGTTCTTGTTGAGGTTAAAAATGTGCAAGCTGCCTGTGACGATTTCTACCTACAT
ATTATTTTATGTAGTATATGAAGTGTAAGTTCATGTGGAGAGGGAGATTTGTCATGGCTT
ATGATAAAGCTGGTTTGATTGTACTCTCCTAAGTCAAACTTATATTCTGACTTACTTCCG
CGTGTAACCCTGATTGTCTTATCGTATACTGTCTGTGATAGTCCAATTATCACTGGTATA
CCGACTGAATATTTGTGCGGGATAAAATACCTTTGTTTACTAAAGCATTGCTTTCCACGG
ACCATGTGACCATAAATTTATGAGGATAATTTTGGGTCGGTTTGGTGTTGCCTGGTGTCT
CCTATTGATTTTGTCTGTGCATGCAAAAGTGGAATGCCGAACAACAATTCCATCTTATCA
CTACACTACATTTAGGCGATAGGCACTGCATAGTAGGTATGAGTGAATGGCATCTGAGTG
TTTGTTTAGGTAAACATTGTGCCACTAGAAGCTGCTGACAAGACCATGATTGGTACAGCA
GGCCAAGCATCTCCATGATCTGGTTGATGTTGAACTCTAGATAGTTATTCACTTTTTGGG
TTTTGATTTTTGAAGACTCTGGTTGACTTACACTGGGAAGCCAAATGAAATGCATATGGT
CCGGAAGTGGAGTGTTGAAACTGCACCTTAATTGTCACAATTTGTGTACAATGTGGATAT
TGAACCAGGTCTAGGTACGAAGGTGGTGATAGTACAGATATTCTGTTTGTTATCTTCTGC
AATCCTTTGTGTTTGTATATTGTCCTTCAATTTGCTCTGTCACCCCTATGTATCCATGGG
AATAGTTGCCCAAAGGGTCAGCTATCGGCAAGTGAACAATGTTAAGTCATACGTAATGTA
TTGACTATAATCATTGGAAGGTCCAAGCGTCAACGTCTATGTCTTTTTGTACCATTAAGA
GTATGGATTCAGTGTGTATGATATCCTTTTGCATTTTGTAGCAAGGATCCTCGGGGAGGT
CTGTACATGTATAACTCTTTTGTTGGTGGTAATGACATTGCAACATAACTAAATGTGCAT
GTGCGTACCTATTTTATATTTTGAAAGACAGTTGTTGACTCTAATCTTATGGTTTAGGGA
ACCATATTGTGACTTCACAGCGAGCATCATGGAGAAGTGAACTTTCCATGATATGTTGAC
AATGTAATGGTTGTGTTTCTCTTTGGATTTGTCTAAGCTAGTGAAGCAATACTACATTTC
TGTGTATAGCTGCCTGTGTTGCATTTGTTTTGCATTGCATGCCAACAAGATGCTACATGT
CTTTCAATAGAGATGTTCATGTTTGACTTATCCTGTGTGTGAGATGTGATTCCTGTTTAA
CTAGGGATACTCACAATTCTGGTTTGAGATATTTGTGGTCACTTATGGTCACCTTCTGCC
AATGGTCACCAGATTTATCAGTTTTTAAGTTACAAATTACCACCGAAATACTTTCCTGTT
ACAATAAATTTCATTATTCTATCACTACCCCCAAACAATTATAACAAAACCACAGCAGTT
TGCATATAATCATCACAACACGCACGACATGTATGTACCATCGACCCAAACATAACACCG
TCGCGAACATAACATTCAGATGAAAATGGTCAGTTAGCTCCACAAAGATTATGTCCTCAA
AAACAACACATATGCATCCCATCTTACCGTCGCCTTGACCACAGCTGTTATATATATAAC
AATGTCTCATACATAACCATATGGTCATAACTATCTCTGTGTTATATATATAACATCGAT
CCAAACATAACACCATCCAGAACATAATAAATCCAGATGAAAATGCCAGTTAGCTCAACA
AGAACAGTTCCTCAAAAACATCACATCTCTTCCTTTATCTTACCGTCACTTTCATCACTG
GTGTTATATATAAAACAACGTCGCGTGCACGTAACCTATTTGGTCTGCCAACAAAGTGTG
TTATTCTTTCTCGCCATGGTGATCTCGATTAAATATATAACAAAAAACAAAACGTACCTC
TTTTCATAAAAACATGTCTCTTCTCATCATCTGAATCGTCCCATTCACCCCTGTGTTCTC
CTCTTCTTCGGCGCTTCCCATTCATCAAAATCCGAGGGTATTTCAGGCCAAGCCACTTCG
CTCCTCTTCTGTCTGTGCTTGAAAAGAAGGTGACCATAAGTGACCACAAATATCTCAAAC
CTCCCCAGTGTGTCCAAAAAACCACAGCAGTTGGCATATAGTCATCACAATATGCGCGTT
GTGTATATAACATTGATCCGAACATAACACCGTCGCGAACATAACAAATCCAGATGAAAA
TGGCCAGTTAGCTCCACAAGATAATGTCCTCAAAAACATCACACTTGCATCTTATCTTAC
CATCACTTTGATCACGGTGGTTATATATATAACAACATCGCGTACTTAACCATATAGTCA
TGACGAAATGGCCAGTCAGCTCCACAAGATAATGTCCTCAAAAACATCACACTTGCATCT
CATCTTACCATCACTTTGATCACGGTGGTTATATATATAACAACGTCGCATACATAACCA
GATAATGTCCTCAAAAACATCACACTTGCATCTCATCTTACCATCACTTTGATCACGGTG
GTTATATATATAACAACGTCGCGTACATAACCATAAAGTCATCACAAAACTGCGAAGTTA
TGTATATAACATTGATCCAAACATAACACCGTCGCGAACAAAACACATCCAGATGAAATG
GCCACCATCACTTGTCCTGTTGCATTAAATGTCCAAGGAATACACACTATCAAGCGGTTA
TGTATATAACAACGCCACGCACATAACTTGTTTGGTCTGCCAACAATGAGAGTTATCCAT
AGATCACCATGGCAAAATTATGTTTTATATAAATATAACAAATACATAAACTTACCATTT
TACAAAAATACGATCCTCTCTTCAATGTCTGAGAAATACACACAATCATGCGGTTATGTA
TATAACAACGTCACGAACATAACCTGATTGGTGGGCCAAAAAAGAGACACTGTCTTATCC
ATTCCTCACCAAGACGACACAAAGTTATATATATAACAAATGTATAAACTTACCTCTCCT
TCCGAAAAATATAATACTCTGAAAACTATGAGTGTTGTCATTTTCCCTGAGTCCTTTTCT
TCTTTGGAGGAGCCCATTCATCAAAATTGGAGGGTATTTCGGGCCAAGCCACCTCGCTCA
CAATACCTCATGCAAATCCAAAAACGTGGACATAAACATACCTGTATGGGATCATTTCAC
ACATGTAGCCCACCAAACAGACTGGCAGAAAAAAAGCAATTTGTTGGTATATACATAATA
ATCTCATGAACATGTGCTGTTATATATATAATAATGTCAAATACATACCTTTTTTTTCAA
TTAATCATGGTTATGTACATAACAAATGTATGTACATATCGATTTTTCGCAAACAAAGGA
GTGTTGCAGTTGTGTTAGTAAAATAATGCGCGTTATATACATAAACAATTCATATACATA
AACGAGTTATATATATAACAAATCGATTTTGCACAAACAAAGTAGCTTGACAGTGCAGTT
GCGTAATAAAGTTTCGCACGATTGCGTAAAAAACGACTTCCCCAATGCCACAACTCCATA
TTGGGAGTCATTCAGGCCCATCTTGATCAGCGTCGTTCGATTCGTTCGGTGCCACCACTG
CTCACATGTAAAAGCATTCATGCTGCTGCGTGAAAAAACAGTCAAAGCAAGCAAATTTCA
CGATCTACTCTACCAAAAAGGCGTCCCTTCAAGATGCGATCATGTTGGTATTGCATATCA
TCATTACCCGATGATGCCTTACATTGTCTTCATCGTCGGTCATTCTAATTGGGCTGATAT
TTGCATGGTGGTGGAAAGCAGTTCTGGAGCAGCCTGCAAGCAGCGTGGGTGTGGTATTGT
ATCGTACCATTAGGTGGTACCTTACCATACAAAAAAATTAGGGATGTGGCACAAATTAGT
GAGCAACCAACGGATATTTAAAATGTGTTTCGTCAATTTATTTAAAAATAGTAAGTTTCC
TAAAAATCAATATACTGTATCTCTAGTAATTTCAATTTATATAACCCGTTTATATATATA
CGGACATTAATATAAATTATTGTTACATTTTAAGATTCAAACGTTCAAAATCTTGTTTGA
GTTCTCCAAGCGTTCATAAAATATATTATATAGGCCGTTTTTTGGTGACCATTTGCCGAA
AGTGACCATAATCGACCATAAATATAAAATACCACAATTCTATATGCTGTGGTTTTACAA
GAACAAAGGTTGTGGATCCTTGTACTGTTGTGCTCATATGATGATGAGGCCTATTTTATG
GTTTGTTGTGCAACACATATGTGCACTACCTATGGTCATCCCGTTGTCTTTAGCAAAAGA
CCCACGTGTTTCGGTGACTCTAAGAGTCCTTCCTTATGGACACCATATGTGTTCTCCATG
GATAATTCTGAAGGTAAACCGTCAGAAGTTCTCACAAGAGAATCAAGTACTAGTCATTGA
GTCTTAGTGAGACCATTATCTAGTAAGACACAGTTCTGTTGAATCCAATAATGTTAATCA
TGGTCAAGGATTCATTTTCTCTTATACTGTGTATTATATGCTTTACTAAGTTCAGCAAGC
TGTACTAGAATGCAAGCATACCCAACCTGAGTTGGTGTTGCTCTAGACTTGTTGTGGTAA
CAAATGTCTAACATTAATCTGTCTCTTTTTTGTGTGCGGTGTACCTCCTCCTCTACAATT
CCAGTTGTGAGTGAGGCAAGACAATCCTTATTGTCTTACCCAAGGTTCTCCCCTTGTACT
GGACCACCCAGTAGCATGTGAGTTCCTGTATGGGCGAATGTTTTGCGATTTTCATCTTGT
AAGCATGGTGCTTTTGCCATGAGAAGACTTTGGGTCTGTTATTAAGCCCTTGTTGTCTTT
GTGCAGAGATGTTGTGTATTGGTTTGTCATGCAAACCTTTACTTCTACTTGGTAAGTCCA
TCCCTAACCTTGTTTAAGGTGGTCTCTTGAATGTTACGAGTTTCGCATTACGGTACTCGA
ATTTCAATTACCTCATGCCTAAAGGTGTTAGAATCTTTGACACACCACGGAAGTGGTCAT
CAGTTTTCGCAGCTGGTGATCCAGCCATTTACTGACTGCCTCTATTGATGTGCCTACCTT
GCAACAATGGGCCTCAGTTTCACTGGGTTTTTGTGGACTTTGGCAGTGGTACGGGGGCGG
GCGATGTTGTCTCTGTGGATTTTGCGGGTGCACTCAAAGAGAGGTGAGTACTGGCCATCC
AAGGACTCTTCTGTTCGTGGATGTGAAGTCATCAAACTTGTTGTTGAGGTCTACTTGTTG
ATGAGGTCTTGCAGTTTTTTAGCGGTCGTTGTCGGTGATATTTTTGTAGACTTGTTGATT
TCCGAGGTGCTCTTTGATGCATTGCTTGATATAGTCATCACGTTGCATGATGACGACCAC
CATGTTGTTTTTTCTCCCATATCACTATGAATTTTTTGTGATTGGCGAGGTTGCGGAGGG
CTGAGTTTTGAAGGGGGGTGATGTTTGGTCTTGCATATATCTTGTGTTTGGTTTGCTCCT
GGTCATGTTTTTCTTGAACTTTTCAAGAGCTGTTGCTACTTCCGTTTGCCTTGGGGGGTC
CCAATTGGGATTGCGGATGTACAGTTTGGGGTTGAACCCCATGCCCATCTCTTCACGCAT
CAGATACTTTGTCCTGATGTTGTTTTCAAACCTGTTGAGTGACTTATTGATGTTATTTGT
CGGGAAGTTTGTTTTGATGCAGAATTTTAGTCCCAGACGGAGGAGGGATGACATCTACCC
AATTCAATTTTGCTGCACAGCCATAGCCAGCCATAGCCTCTGGTAACCATGTGTCCATTC
AAGAAGACAACATAATGGCATCCAACGGAATGGAAAGCACTGTTTAACACGAACAAACTT
TATCCTTAAAGGGGAGAAGATCCCAAAAGCAAGACTCTCCCAAATCCTCAAAAGATGTGG
TTCTGTCCCTTGATGACACCCTCCTCCAAATCCAAACCAATGCCAACACCCACTATTTCG
CATGCACCACCTGCCCTCACTCCCAACCCATCACCACGCCCCAAATCCAAAATCATACCC
CACACGTAAAAGTTGATGATATCCTTGGTGGAGAGAATGCATGGGATAATGTTGATAGGA
CCATGGTGGTTTGTCTGGCTTTTAGTTTGGAGATGTGTATTTTTTGCAGATGCAAATTTG
TAGTGTGGATGAGCCCGTGAGTGTTTTTTATAAGTCGTCAAGTGTGCGCATCAATGGAAT
GATAAGTGAGGATGGCAAATGATGAAGATTTGTATGGTATTTATGTCCACAAATGAAGAT
ATATTTGCAACAAACAATGTCCCATGCATGTTGATTCTGTGTATGCTGGGCCCATCAGGA
TTCTTGGCATGTGTTGAGTGATAGTGATATATTGTTTGCAAATATTAGATGAAAGGTTTT
CCCATTACGGCAACATAAGCTCTGAAGCATTGAGTGTTATCATCGTGTTGACTCTTTCAC
GCTTCTGAAAGACATTGACTGCGCCCATATCTTCTTCAAATAGAGATAGCTCAAAATTTT
ATTTCAACATTCCAATTATGAACTTATGAACGTCACATCATAACAATGCTAGTATTACTA
CATAATTCTTACACCATGAGCTCATGTCCTACTGCGATAGCAATCACAGCTACGAGAATA
CACAACCAATGTGGCATATCTTCATTCTCTCTCCTTAACTACATCGTTTCTTGTTTGTTT
GACAAAGACAGAACGGACGCTCAAATGAGATAATGTTGATATTGACTAATTAAAGAATAT
TTATCGTGCGAGCTCCACAATTTCTACAGTAGCAATTGATTTAAATTATTTACATGGAAG
GATGTTGTTTATGCGTAAGGCTACTGCTCATCCTCCTCGTCATCTGACAGGACATACTTA
ATGGCAGCATCAATTGCTTGATTTAAGTCATCATAGTACCACCAAATGGATGCCCATTCC
GAACTTGGCATCTTTTCATTGTCAAGATCTCCGTCATGTGGCAGAACCAATTTACTTTCA
TAATCCACTTTTCTGGTATGTATTCCCTTCAACCGCTTCAAATGATGCGACAAATATTGT
CCTCATCCGGCATACTGTGTTTAAACCATAGTACCTCCAAGTCCCAGACAAATTTTGCGA
CAGACACATTTCTATCTCATCTCCCTCTTCAACTTCCTCAGATGAATCCAATCTCCAGTA
TTGTGGTAATGATTGTGCCAAACCAAAGTGTGCGAACATGTCCGGGGTTGGCTGAATACT
CAATGTTTCACAGTTGTCAAAAAAGTCTGCTTCGCTGCATGGATTGCATCTGTTGTAGCT
GTAAGCCAGACACATGAGACAAAACAGACTGTCAACAAGTGAAAGGAACGTATGCTTTAT
TGGATCAACATGTACCTATAATAGATCTGCTCTCCCACCAAGAAAGTTTACCAACCTTGT
CCAGCCTAAATGACAAATTCTTCAATTTGTCAGGATCATTCGAGTGATTGGCCATATCAT
AAATCAGTATCATCAACTTATCTTCATCACAAGAGGAAAAGCCAAATAAAACACCATTCG
CTCAATCAGATCCTCTGGATTGCCATTGCATCCATTTATCCACTCTGTTTCAAAGATTTC
TCACCATACAGTAAATATATTTGCAAATCAATAAAAATAACGTCTTTAGTAGCCAAGTCA
GAGTTAAATACCTTAGTCGATGTATCAGCCATGATGTTGCCTGGACGATGGTCAACACAA
CTTACCCTTACAAATTTTTCTGGCGCGTCGCGTCCAAATTGTGTTTGTCGCGCCACTAGC
CTTAGTCAAGTCCCGTCCTGGGTGTGTATAGTGGTGCGGTTGCTGGTTTGTATCAGTGGC
GTGATGTTTACAATATATTGTGTTTTGTGGACGTCAATTTTATGGTGCTATTCCCATCTT
ATTTTATTTTTCTTTTTTTCCTTTCCCCCCCCCACCTTCCTCTTTCCTTCTTTCCTCTTT
CTCCTTTCTTTCTGTCTTCCTTTTTCCTTCCTCCTTCTCTTTCTCTTTCTCCTTCTCCTC
TTTTTCCCTTTCCCTTTCTCGTTCCCCTTTCTTTTTGTTCTCTTTCCATCTCTCCTTTTC
CCTTCTCCTTCTGGTTCCCTTTCTCCCTTTCTCTTTCTCCTTCTTTCTCTCTCTTTCTCC
TTCTCTTCTCCTTCTCCTTCTCCTTTCCCTTTCCCTTTCCCTTTCCCTTTCCCTTTCTCT
TTCTGGTTCTTGTTATCATTCTCCTTTATCTCCTCCTCCTCCTCCTCCTCCTGCTTCTCC
TCCTGCTTCTCCTCCTGTTTCTCCTCCTAATCCTCTTCATCCTGCTGCTCGAGCTCCTCC
TCCTCCCCCTGCTCCTCATCCTGCTTCTACTCCTGCTTCTACTCCTGCTTCTACTCCTGC
TCCTCCTGCTCCTCCTGCTCCTCCTTCTCCTCCTCCTTCCGCTCACCCTCCTGCTTCTTC
TCTTGCTTCTCCTTGTCCTCCTTGTCCTCCTCCTCTTGCTCCTCTTCCTCCAGTAAGACT
TGGTTTTTGCCTTTGATCACTACAGAAAATTTGACAGTATCTGTACATGATTATTCTAAA
ATTCGTAAGATATATCGATGTAGACATTTTAAGGATGAGTGAATGCAAATTATAATGTAC
TACCAATCTATGCAAATGAGATTTCAAGAAAGACACCAAATCTTGTACCTCATTTCAAAT
GAATGCATTCATCTGCGATGCAACTTACTGGAAAAGCTGTTTCCTCACAAAATGGACCCA
AGTAAAGCAAAGCGGACTTCTTGTTCTCAGAAGTGAGAAAAATGCTCCATTTGGCAAAAA
CATGGATCCAACTAAAGCCAAGCAGACTTCTTATTTCTCAGAAGTGAGAAAAATACTCCA
TCCAACCAATGAGCGAACCCAAGTTAACCCAAGTCATGCAGGAATCAACCCGAGTGAACC
CAAGTAAGTGGTTTGCCTCCATGTGACAAAGAGACCCCCCTTGGTGACTTACACTTAAAA
TTTATATGATAACAAGTATTGATGACAAGAGTGATATGGGGACAGATATATGGAACCCCT
TGACTTCGTCAGACGAAACCAAATTAGTTAGTTGTTTCATCTGACAAAATGGAGGTATGT
TCAAATAAAGATGTGAATATAAGATAAAAGGTATCCCATTTTGCTTCCAATTGGACCAGA
GGTCATTTCAAGCTCAACTTCTGAAATCACATTTTTTTTACATATTCAAAAAATCTATTG
CTGTCAGCTGTGCTAAGGCTCTGGTGTATAGGTCATCAAAACAGAACTTATGGACCAGGG
TTGAAGTCCCTCTTTTATCACTTTGCGGTCACATGGTTTTGTCAGATGAAACCCAGTTTA
CTAGTGCAAGAATGTGAATTATTTTTTCTCTAAGACTTTGTTGGTCATTTTATCTGATGA
AATGTGTTTTCACCTTGTAAAATTTGCCGGTTTACTAGTGCAAGAATGTGAATTATTTTT
TCTCTAAGACTTTGTTGGTCATTTTGTCTGAGGAAATGTGTTTTCACCTCGTAAAATTTG
AATTTGTTTTTAAATCTAGTCGACACTTTTTCTTGAAAATTGTGTCAGTTTAACACAAAA
CTGACGCCTTAACTGACAAAATTTCTTCGTCTGATTAAAATAGTTGTTTTGTATCACAAA
GTCACAGGGTTCCATATAACTGCCTCCTAGTAATATTGCTAACTGGTCTGCATTTTCTCC
TCTTTCTCCTTCTCCTCCTCCAGTGAGACACTTTTGAACTATTGACTAGATATAGATAAG
AAAGACATTTTAGTATGCCCTGAAGTGTAATTACTTGTAAATAAATCATTATTCCTTTTG
ACATACTCTGGTAGTCTGGTAGTCATTATGTTTTGATATGTGTGCTTAGCTATCAATTGT
ATCTCAATTCCAAAAATTGGCATGATTCCATGCAAAGCTTGTGCAAAACACACCAGGTGC
ACAAACCCACTAGCCAATACATCTCCTCTTCATGTCTTTGACATGTACCTCTTTGACAGC
AGAGATACCTTTCTAGTGCAGCCTTATCTAGTTATCAATTTTTACTTTTTAACTTCATAC
TTATGCAATCAAAAAACCTCCCACATCATGTCTTGTCTGTACAAATCGTGCCACCAAGAC
AGATTTTTCTTCGTCTTGCTTGTTATAAAAAAACATTTGCAGCAGCTGCTAGTAATCTAA
CAGAAAATTGATGACAACACCCTGAAAAGCTTTGGACTGAAAATGCTTATGCATCCATGT
TCAATAATTATGTTATAATCATGTCAAGTAATTGGCCTGAGCCATTTGGTCGAAAAAGTG
TTTAGATCAATTTTAAAGGTAGATTGACAGGGGTTGATAATTTTATTTTATGAACTTATT
TTGTGTAATTGTGAGGGTGGAAGGGCAATGCAAATGCCGCTCCATCCATTTTGATAAAAA
CGAACAATGTGTAGGTTCTACTCAATGCTGGTTTGATCTACCTTTCTCAAGGGTGTTCCC
TTGTTTGGGGCTATGGACTTCTGTGTTGGGCAGTCCATGCCTCTGGGATCAGGGGCAATG
GAGCTTTTTTCCTGGGGAGTCCTTGCCACTTGGGATTTTACCCTTTTATTTTAGGTGAAA
GAATCTTTTGAATTTTTAGTACCTAAGGGTACTAAATAATCATATTCTTGGCCTATGTTA
GTAATCCACTGACAGGCTGTCTGAAGCCACAAAATGCACAATTTTTGTGGAAACCTGTAC
AAGCTCACATAGGAATAGAACGTCATGCCAATAGTGGTTTGAAGCCCCTCTAGTGGTTCA
AAGTCAATTTCGACTTGTCTCAATATGTTTAATTTTATGATCATCGAACATACTTATAAC
AATGTTGCATGTACTTGACACTAAGTTGCAAGTATCTTCAACGAGGAGGAGGTGATGACA
TGTTTGCTCCATGGGCTGTATGTGCTTGTGGCTTTATTGAACTGTCTGAATGTTGGGCTT
TTATTCTTCAAGAAAACATACAGAAGGGGTATTACAAGAGCTAACAAGCAAACAACATTT
AATGGTATCTCTTCTCTTGTTTCACCATGACAAGTAACTCCTTCAGGCATGAGATATGAG
ATTTGATCCACGCTCATATCTGCTTTTAGTGTAACCAAAGAAAACACATCATAGCACACA
TTCAGTGCCTACCTCAAATAATAGCACCCGTACCCTTCAATTTTATACTATAGTTAATGC
ACTGTTCTTCAGTCCATTGGTATGCTCATAGCATCTCAAGTAGAGATGAACAGCTGTGAA
TCTTACAATGGCAACAAACATTCATAAGTTTGCACTCCAGAGACATGTGACTTTTGTATG
ATGTCTGGCTTAACGTGATAATATATAGTATTGTTTTGTGTACATATGCATGGTACCAAT
GCAGCATGTGCCACGTTGCATCAGTTGAATAACCCAATTCAAATACAAATATGTCACCAA
CAAATAATGATGGTACCATCACATTACTATTGTGTTTTCACTTTGCATCCAGATGCTGAA
GAAGGCTATGAAAGTACTAGCCCTGTTACTCTTACTGATCAACAGTGACAAGATGACTGC
TCTACATGACATGTAACGCAACGGCAAAAATGCTAGCTAACTTTGACTTGTATCTTCAAA
GTTAATACAAATCAAGAATGTTGTATGATGACATATCTCCATGCCATAGCCTGTGATGCC
AAAATTTAACAGTGTCACATTATGTTGTTATGATTTCAGATATTTTACTACATTGCCCAA
CAAGGCAACAATACTCTGTACCCTCTCCTTCCATGTGCTCTATTTTTTCATTGTGCAACC
TTGGGCATAACATACAGTGATTGGGAATGAAGGTTCTCTTATGCAACAAAAGTAGGACTC
AATATGAGTACCATGATTCATACTCAAGACTAATACAAGAAGGACTAAATTCTGAAGGAC
TAATAATAACTTTTCTAAATTTCCTAAAAATTCTCTGTCCTTCAAAAATCATATCATAAA
CATAAACATCATGTGATATACTTTTGCTTTTGATCCCTATGCTTTACACCGCCTCTCAGC
TTCCATGTATAAGATCAGCATGTTTGGTACTTTGGCATGCTTCTTGCAAATGAGAGCAGG
GCGTTTACATGGCAATCCCTATTTCAAACAATTCACTTCAAATAAACGAAATAAAAAATC
ACATAACAGTATACCTCAGTCGTTTCTTGATTTATGAAAATCAAACTGCAGCTGCTGTCA
TGGCAAAGTCATAGTTATTATCATTCTTGTTGTCATATTCTTTTGCTGAAGCAAGTACAG
CATTGGTGAATGCAGCCTGCCAACATTTATACATTTACAGTATACCTCAGTTGTTTCTTG
ACTTATGAAAATCAAACTGCCAGCTGCTGTCATGGCTAAGTCACACTTTTTAACATTCTT
GTTGTCATATTCTTGTGCTGAAGCAAGTTCAGCATTGGTGAATGCAGCCTTACTTTTGAA
ATTCCATTGGAAGAATTGTGTGTTTGAGGTATTTCAAGTTTACTTGGTTGCTTTGGAATG
CATTTGGTCCCATGCATAGCTGATACAGAAATACCAGAATAGAACTACTGTAAACATTGG
ATTATAAGTCACTGAAAATGTCAAAAGATACATATTCTGCTCAGGACAAAGTTAGTTTAG
CCTCCATCTTAAATTTTAAATGTATCTTTGCTATTTACTGTTTAGGGCTGTTTGCATCAA
AACTATCCCTTCCACTGTCGCGCTAAAGTAAGTTCATGTGTGGGTTTGATGTGTTTTTAT
GTGTGTAGTTGATTTACATGACAAATGGCATAGCTAAAAACAGAAGGAGTTATGTGGAGC
TAGACATATAGGCATATTGTTTAAGAGGAGTACAATCAATTTGTGTTTGTGCCCAGTTCA
GACGGGACATTTAACTAAGCCAAAAACACAAATGTCAAAAAAATGGGGTGGAAGGATCTT
ATAATCAGATGGGACCTATAATCCAATTTTTACGGTAATAGAATTGGTATGTACATGCAA
GTGGTAAACTAGCATACAATGACCAATTCTTTTATTTTCTTATTAAATAGTAATGTTGAC
AAGCAATCAATAAAATTCAATTGCTGAAAGGAAGTAAAAATTTATGTATTCGCTTAATTC
TCCAGGCAATTTTGGCCACTTGAAGTTAAATAGCAAAGAATACAAAACTTTATCAATAAA
TTATTGAAGTTCATATGAACTAGATTTTTGCCTTGTCTAGGCTTGCATCAACTGAATATG
ACCTCATTTTTGAATGACAACACCATAATGTTGGATATTGGCTTGACACGTACAACATTG
TAGTACAAGTCAACAAGTGGGATGATTCAAGATAACAATGACAACTGAGGTTGTTCTATG
GATGGGACTCAGACAGCATGCCTAGTACAGTCTCCCATCCATGAGGTGGGCCAGACCAAC
CTAGTTCTTCTTTGATTTTGGCTTGACTCAATCAAGCATCACAGGCAACGGCGCCAATAT
TGAAAAGGAATTTGGGGACAGGGGTTTGACTGACAGTACTAACCCTGCTTTGCTTCTGGC
AATCAAGTCTACTTCTTGTGTGATTGCTTGTCTTTTTTTGTGATTGGCACCTAGAGGTGT
GGATCCATCCTATTGACAGGTGAGGCGAGAGCTGGCTGTGTGTCTCCAAGCAATTTGATT
AGGTTGTGGCTGTGGAGGATCTGTTAGTGTTAGCAGTCTTCAAAATGCCATAAACCTTCT
TGAGTCGAAAAGCCCACTAATATTATCGGAATAATTATTCCTAGAAGTGCCTACCAATGA
ATCCCAGATGTGCGTTTTCCACGAATCGAAACAGAAGAGCTGTTTGAAATGCGTATGGTA
CTAGGTTACCGTAGTACTACATCGTCCACAGTATTGTACAATACCAGTATGGTATGGTAC
CATACGATACCGTAATGTATGAAGGAAAAAAAGAGAAAAGCCCCACAACTTGCTTCAACG
GAAACAAGACTATCGCGGCGCATACACAGTGCACGGCAGGAAGTCAATCACGTCGTCGTA
GATCCTCTCTCTCTGTCGGCGTCGACCAGGCAAGGGGAATGTGAACGTAATCCGACCAAG
TCGTTCGTGCGACGCCATTCGGACGAAACGAAGTACCATAGCATGCAATGGAATGCGGCA
CTGCGTGATGGATAGATCGTTCGTCCGAGTTTCTAGCAGGGTGGCATTACAGCCTAAAGT
AAAACCGCAATCAGACGAGGTTGAATACGAAGAACATCCAGGGAATATTCAACATTCCAT
CGCCATTCCTAGCCATCACAATAGACCATCATCCACACTGACACAGGAAACGCGTTTGCT
CCCGATGGGCCTTGACAATCCACGATGAAACACTACTCGATACGAATCCTGCTTTCTCTT
GCGACCCTTGTCTCCATCGACGCGCAAACCGCCGCCCCCTCCGGAGCACCGACACCCACC
ACCACAACAACGACAACCACGACAGTGCCCACCAACATCACATTGGCATCCATTCTCAAC
GCCACGGCCTCCGAAGCCAACGCCAGCATCTCCGGCCAAGTCTTCTTCGACTCCAACAAC
AACGGCATTCGCGACACCGACCTCGACTACGCCCTCCCCTCCATTCCCATTTCCCTCCAT
TCCTGCAACAACACCGACGCCAACGTCAGCGACGCACCCGTGAACGGGACGAACGACACC
CTCCTCGCCGACACACTCACCGACACACTGGGACAATACTCCTTCCCTTCCCTCGACGCG
GGATCGTATCGCATTGCCATCACCGACATTCCCTCCTGGTATACCTTTTCCTCCGCGTGG
AATGGCGCCACCAATGAGAGTGGGACGTTGCTTTTCCCCCAGGCGCAGAGCGTCGTGGAC
CCAAATACGCAGAGCAGTCTTTGTTTCGAGGTTGTGGGGGGGATGGAACGGGGAGGTGTC
GATGTGGGGATGAGGTTGGATGTTCCTCCCGTGACGAATCCGATTCCGGGGCCGGTGGGG
AGTTTGGTCCCTACCGCGGGGGGGCCGAGTGGGGCTCCGAGTGTTGCCGGGACGATGGTT
GGGACTACGGCGTCGACGATTGTCGCGAGTGGGAATGCGACGGTTGCATCGAGTGGAAAT
GTGACGGCCGCTCCGAGCGGTGCCAGTACCTCGTTTAGTACCATTGGCGAGATTGTCATC
GTTTCTCCATCGCCAACCTTCCCATCGCCCACGAATGCTCCAACGACCATTATTGGCACG
CTTACCAATGCTCCCACTCTTCCACCAGCCATCATGAATGTTACTACCACGATGCCTCCG
ACAAACAATACTTCGAGCGGCAATGGAACGGACGTGTTTCCCGGTGGGAATCAAACGGTC
GGCGAGAATAGTACCATGACTCCATCGGAGACGCCGTCGATGTTCCCATCGGCCTATCCT
ACCGAAGCACCCTCCAACACAACAACGAGTGTCATTCCAACTCCGAGTCCAATGTGGAAT
GAAACGGATGAATCCGTTCCATCGATCGCTCCATCCAACCAAACGATGACTACATTCCCC
ACGCCAACTCGTCCAAGTACGAATGAAACTGCCGAACCAACAACCATCCTAACAACTCCC
TCGCCAACAACCGTCCTAACAACCGGCTCGCCAACCAAACCACCTCGAACGGGTGATCTC
ATTGGTCCAGTCACCACCACCGGTCTTCGAATCACATTGACGGGAATATCTGCATTGGAG
AACGATACGGCATGGGGAGAATACACTGCTTCGCATATTGAAAATTACTTTTCGATCGGA
TACGACGTGTGGGATGTATCTGTGGATATTGCCGTGAGGGGACAGACCCCGGGAAACAAA
AGAAACTTGGCGGAACGGAGACGGGAGCAGCAAGAAGGAGAGCCATCGGTGCAAGTCATT
TACGAACAAACGACGACGTACAGAACGGATGCGGGGAGAGATACAGAGTATGTCATTACG
GAACCATTTGCCAACAGTCTCGATCAAGCACGGTATATACTGTATCTCTCGGATCGATCT
CCATTTTACGCTGCCGTCACTGCCGTCTCGCCCGTGACCCTTCCAGACGAGGAGGGTTCG
AAGAATGATGCGGATCAAGTGGTCGCTGCTCCGGCTCCGGCTCCATCTGGCGAGAGCGAT
AAGACGATATCCATTATTATTGGGGTATGTGTCGCAGTTGGAGCGCTACTGTTCCTCGGT
GGATTGTACCTCGTATACAAACGACGACAACATCGGGGTGCAGATAACCATGAGGCGGAA
GCTGTGAATAATGGGAATAGTATGTTTGTAGGCGGCCCGGCTGGAATGGGGGTAGATTTA
GAAACGGGCAGTAGAATGGATGGTCAACAACAGGGAAGTAAGATCAGTCTGCCGATGAAT
GAAGGTCTTCCTCCGGAAAATCGAGTTGATGATGATAAGTGAGTTTCCAGTGTTGACACC
GTGTTGATTCCGTTGCTGTGAATTTGACTGAACATCCATTCCTCCAACTTAAGCGTCTCG
TCAACTGCCAGCGGATCCTTCCAACCACCACCGGGCGAGACCCTTGAAGTCATAGCCCCT
GCCGGAAAACTGGGTGTGGTAGTAGATATTCCTCCAGACCGAAAAGGTCCGCCCTTTGTG
TGTGACATACGAGAAAGTAGTCCTCTCTATGGCCAACTCCTAGTCGGAGACAAAATTTTC
GCAGTGGATAATGAGGATGTGCGAAAGATGAGTGCTATTAAGGTATCGAAGTTGTTGGCG
CAAAAAAGTGAGAATCCGGAAAGGGTTATAACAGTGTTTAGAGAACATGAGGGCTAGAGT
GTGATGTAGAGTGTTGGATCTGTTTTCCATGATGCATAGTCACGGATGGGGAGGATACTG
TGCCAACTGAAGTAATATTATGTTGTGAAATGCCCTGGCACAGAAGAGCATGACACATAG
ACGGAGACGATGATGTTTAGAGAGATGACATTGAAGGGCCGACGTTAGATGACTGAAATC
TTTGTCTACTTGTATTTACGTGATTTTTTTGTTTAGTTAAAAAGCATCACTGCAATATCA
ATTCATAACTGTCAGTGGAAGTAATGAATTATCCTCTATTCATAATGTAAGACGAATGCA
TTCGTCAGGCAAGATAATTTAAATGACTATGATAAATATGCCGGATGGCATTTATAAAAT
CAACATCACCATTTTCGTGAATCTTCCGCTTCAACAGACCGAGCTCCTGGGAAGTAAAAT
TGATCTCCAGCTTGTGCTGATTGCTACTCCTCAATGGAATCTGCTCAGAACCAACCATCT
TGGTAATCATTTCCACAAACAGATCATGGTTTTGATAAACGACGAGATCATAGTGATTTC
TAAGGATTCGAATTGCCTTCTGCACCTTCTCCTCCTTCGTCATTGTATCATTGAGCTCTT
TATTTTTGTCCCAACAATTGAAAAGAAAGTAATCCAACTGACTCGACCAAACACGCGGAG
CAGATCGATTTGTCATTCCTAAATAGGACACCCATTCCTCCATTGTAAAACCAATAGGCT
CTCCCGTGTTCTTCAATGCCTTCATCTCTGCATAGTCTCTCTCTTTCAATTGACTTATCG
AATGACTCAAGGCATCACGAACTACGGTTGTAAGGATAAATCTACACCCCTGACTTTCCA
CGGCTTGTCGCCATTGCCGAAGATTGTCTTCATCTTGAATAGGGAGGAGGCTGCATCCGT
GCGCTTGTGCCAGACGCCATTCCGATGGACCGAGTGAATGTTTTAGTTGTTCATTCATTT
TGCGTGCAAAGCTTGCACGGGCTGTGCGGTTTCTAGACGCAACGGATGAGTATTGTTAGA
CTCTGTGATGGATTTGAATTATGAAGTATGAATGGTACCAACAAAATTGTAATCACGCAC
CGCCCCCAGAATGTAAAGTATTCCATGTTGTTCGCGGAAGAGATTTTATTTTTGAACCAT
CGGTTGATGGATGCTCCGCCTAAAGAGATACAAGAGGAGAATTTCATGTCAATACAAGAA
AAGTAACTCTATACGCGAAAAGTGAACTCTCAGGGACAAAAGCACAAATCACTCACCAGT
GCACGGAATGTGATAAAACAGTATCAAGCCACATTTGTACGGAAATTCTGTCACGTTGAG
CTGACGGAAGGTCGAAGCATCATTAAGGTTCTGCCGTTCTCTCTCCGTTCCATAGACATG
CTGCGATGTTGCCTTGCCATAATGACGACGCCGTGATTCTTGAGGTGCAATAATTTCATC
TTGCAGCCGCGGCGTCAATTTTATTGAGGTAAATGTCTGATAGAGACCGAAATAGTTGGC
AAAGCAAAGTGGTGCGATGAGAACTGATGACAGTAAGAGGGCGGAGTGTCGCCGTCTTCG
TTGTTGTTGAGGAGCTATTGTTGTCATGTTCCTGTCTGGGGTTCAGCAGGGTTCAGCCTG
GTATGGTACGGTACAATACAATACCGTACAACACATCATAGAAAACACAGCCCGGAACGG
TTGTTGCAGCAGTGTTGCAGGAGGTTGCAGCAACTTCCTGGAAAACCACGGACTTGGTGT
GACCCGGTGTCACACTCCAGTACTTCGGGATAAGGAAAATTACAAGCAGCCGCTGCAAGA
TTTTTTAGCAGCAGCGAGAGCCCGCAAAATGGAATTCGCGTTGTTTCGTTAAAAGAAGAT
AATTATAACAGTGGCCGCCAGTTAGCGTGCGCTGCGCTCCCGCCGGTCGGCGCCCCGCAC
GGCACGACTTTTTTAGTGCTGTGCTTGACAATATTATCGTGTTAGATATTTTTAACCGCG
ATTCGGCAATATACTGCCCCCAGAAATTGGGCATCACGGAACAGCCCCTTCGACCAAAGC
GGTTGCGGATTAAGGGAGCGCCGCGCGCACGGGCACGACTTTTTTAGTGCTGTGCTTGAC
AATATTATCGTGTTAGATATTTTTAACCGCGATTCGGCAATATACTGCCCCCAGAAATTG
GGAATCACGGAACAGCCCCTTCGACCAAAGCGGTTGCGGCAACTTCCTGGAAAACCTGTT
TTTTGGCAATGAAATGTATCCAAGTAAGGCCACGTGGTCTTTTTTTTTCTCGGAACGGAG
AAAAAATACTCCGTCCAACCCTCACCTCATGCGGGAATGAACAGAGAATCCACGAGTACC
TGGTTTCGGTGAAACCGAGTGACACCAAGTGAAACCAAGTGACTCGAATGTGACACCGAG
TGAAACCAAGTGAAACCAAGTGAGGTTGAAGTGTAACCGAGTGACACCAAGTAACACCGA
GTGAAACCGAGTGACACCGAGTGACGCCAAGTGACGTAACACCAAGTCCGAGTGAAACCG
AGTGACACCAAGTGAAACCGAGTGACACCGAGTGCGTCCTCTTTCACGGTTTAATAATTG
TAGCCTACGTGTTACATGTGGCGTTCTTCTCTAAATAAGTCAAATTTAGACGAAACGCGT
GACACCAAGTGAAACCGAGTGACACCAAGTGAAACCGAGTGAAACCGAGTGAAACCGAGT
GACACCAAGTGACGTGACACCGAGTCCAAGTGACACCAAGTGAAACCGAGTGACACCAAG
TGAAACCGAGTGACACCAAGTGAAACCGAGTGACACCAAGTGACACCAAGTGAAACCGAG
TGACACCAAGTGAAACCACGTCACTTTCGGTTCTGTGAACAAGTAAGGCCAAGTCGGAGA
AACGGACTAGTTTTGAAATTTTCCTTATCCCGAAGTACCCGAGCGTGACACCGGGTCACA
CCGAGTCCGTGGTTTTCCAGGAAGTTGCGGATTGGCCTCATGATCACTTCTTATTCTCTA
AATTAAAACCATTGTGATCGAGAAAGGCCTATCAATAGCAGTCAAGCCCGGTAATTTTTG
GTCATGCTATAAATTAATTTAAGATATATTTTTTAAGGTAAACACAAATCAACAGTGATT
GAATACCCATGCCTGTCAAACACGAAAACAGCATATTTACAGGTAAAGTACAGATAAACA
AACAGATGTTACCAATAATAGCGAAAAGTGAAAAAAGTGTCTCATGACGAAGAAGAAGAC
AAAAATACTGCTCAGTGATAAACTAAGATTTTAAAAAAAAATCTTGATTTCAAAATTAGT
CCGTTTCTCCGACTTGGCCTTACTTGTTCGCGTAACCGAGTGACTTGGTTTCACTTGGTG
TCACTCGGTTTCACTTGGTGTCACTTGGACTCGGTGTCACGTCACTCGGTGTCACTCGGT
GTCACTCGGTTTCACTTGTTGTCACTAGGTTTCACTTGGTGTCACTCGGTTTCACTTGGT
GTCACTTGGTTTCACTTTGTGTCACACGTTTCGTCTAAATTTGACTTATTTAGATAACCA
CTACACTGTTCTTATTTCAAGTCTTTTTACTGGTCTGACTCAAACCATCTTGTTCTTCAA
AGTCAACTTTGACGTCATTTCATTGCCCCGTAAAGTCAACTTTGAATCGCTTTGACATTG
GTGTCACTTTGGTTCACTTGGTGTCATTCGGTTTCACTTGGGTTCACTTGGGTTCACTTG
GGTTCACTTGGGTTCACTTGGTTTCACTTGGTGTCACTTGGACTCGGTGTTACGTCACTG
GGTTTCACTTGGTGTCACTCAGTTTCACTCGGTTTCACTCGGTGTCACTCGGTTTCACTT
TGGCGTCACTCGGTTTCACTTGGTGTCACTTGGTTTCACCGAAGCCAGGTAGTCGTGGAT
TCTCAGAGTCTTCTCTGCGTGTCAGGCGGAGTATTTTTTCTCCGTTCCCAGAAAAAAAGA
CCACTTGGTGTTACTTGGATACATTTTATTGCCAAAAAACAGGTTTTCCAGGAAGTTGCA
GGTCACCGCTTCGTGATGAGTTGATGATGAACCATACAGCGATGTAATAACTCTCTATCT
GGTACGATAGCTTGAACCTACCTACCTACCTAGAGGTAGAGGTAGGATTACATCTGATTA
CATCTGATTACATCCCGATTATGTGAATCCTATCCCTAGACCTATCCCTATCAACCCCAG
TTTCAACTTTCAACTTCAACTGAACCTCTGCGGTAGTCGACTGACTATGGTGCAATATAA
TACGGGTTAGAAATCACTTTGACGCATTAAATGTCAGATATCTTTGGCCGCTGGTGCAGC
CTCAATATACACGCGATGAGTCCCGACCAACATTGCACAACCCTTTGGGACTATCTCAGG
GGCTTAAGTCCAGCTCGACAAGTCCTCAGAATGGAACGAAGGCAGCTGCAATTGCAATGC
AGTTCAACCCAAAAATGGGCATAATGCGTCAAGGTCAATCCTGTAGAACTTAGTATGCTT
TGTACGAGATGTCTGTGTCAGGTAACGAACATCATGAAAATTGGGTGATCATGCTAGGAT
AACAAAACATTATGCGCATCCGTGCGCATAATTTTTTTATTGTCACCTCTAGTAAGCCAC
GGACAGACTGTCGGACACTTCGCATCAGAGACTTTTTTGTCGAAATATGTACAACTTTAC
GTAGGAATAATACGCCACTTCCATATTGTGTCAAAGTCCACATAATGCGTCAAAGTGATT
TCTGACCCGTACATATACCATACAAAACCGTACCGCTCTCTATATATGCTCGTGAATATC
CTACAAAGTTTGTAGGATGGAAATA
>scaffold405|size128856
GAGATAATGTGGCAGCCTATTCTTATCGTTGGAAAATGAATATATCAAATCATAAATTCA
ACAGACTAGCATAGCAATTAGACTTCATTCATATAATTTCTCCTTGATAGTTAGGTGTGA
CAGAGTTGTCAATTAATCTTGGGCTTTTCCAACTTGGCAGCAATGCTTGAGCCAAGCTCT
TCCGCAAATGGAGTGAGCGCCATTGTCAGACTCACAACAGTCAACATGAATTTAGTTGTA
TTTTCATCAAGAATTCCATAAGATCTCGCCATTCGAAATGCAACAAATGCAAATTCTGAT
ACCTCGCTGAGCAGGAATCCCGCCCTCTGCGATTCTGCAAGTGTTAGTCCAAAAACTCGA
CAAAGACCTGTAATAATGACTCCCTTCAGTGCCATGATACCAAGCACAGCGGATGCGACC
AATCCAGCCTTGGATGAGATAAGACCCAAATCGATTTCGAATCCTACACTGAAAAAGAAT
AAGCCCACGAGAACTCCGCGGAAAGGGGATATCTCTGCCTCGATCTTCTCCTTATGTTTG
GATGCGGCAAGAATCATTCCGGAAACAAAAGAACCCAAGGTATTGGAAAGACCCAAACCC
TCTGTAAGGAAAGACATTCCGAGAACGGTGCATAGGATGAGCCCAACAAAGGCATCCTGA
TTATGAGCCGATACGACGAAGTCGAATAAGGGGTCAAAGATAAACTTTGCACATATTCCG
AGAATAGAAAGAGCCATCAGAAACGCTACACCCGCAGACGTAAAGGCCTTTCCCATACTG
CCACCTCCACCCGCCAACAACGGCGTAATCACCAAAAGCGGAACCACCGCCAAATCCTGC
ATGATAAGGACACCCAACGACGACTTCCCATGACGCGTATCCAGCTGCTTCTTATCCTTA
AGAAGCTGCAATACAAATGCCGAACTCGACAAAGCAATGCCCCCACCGAGAACAATCCGC
GCCGCAGACGACATTCCACACAACGAGGCAATCCCCGCCACCGATGCCGCAGTAAGAAGC
ACCTGTGCCAACCCCAACCCAAACACATCGGTCTTCATGCTCATCAGGGTATCAAAATTA
ATATGCAGTCCCATCTCAAATAAAAAGAAAACGATACCCAAATCGGCAAGCATTTCGGTC
CTGTGAACATCAGATATGAATCCGCCCTTGATACCGTTCGGTCCCAACGCCATGCCGGCG
GCGAGAAAACCCAATATGTTGGAGATGCCCATTTTTTTGCAAATGGGCGCCACGAGCGCC
GTTGTTACGAGCAAGGCGATGGTGTCGGATTTGGCACCCTTCATGTAGGCGGAGAGGCCG
GTGAGTAAAGCGGAGACTATGCCGGCGTCGGACGAGGGAACGGACGATGTTTCGATCGAT
CCTCCTCGGGGAATGACGGAGATGGCATTTGGTAAGGTGTCACGATGGGGCTTGGTTGGA
ATTGTGGGGTGGTGGGAGAGTGCGGTGGGGTTTGGGTGGAAGGCTCTCGATTCGCTGCAT
GCTGCAAGTATGGCTATTGTTGCAGCGAGAGAGAGGATGGATTTGACGAACATGGTGGAC
TTTTTGTTGGTATAACTCATGCGTAACTCATGTCTGTCAATGCTCTCCGCCTGTGTTCGC
TGGCACCTGATTTCCCATTTCATTGATCTTTGATGTGCAACAACTTTCTATGATGTCACT
CAACCTGCAAAAGCAATTACCTATAATGAGTATGATTACATCATTATAAGTCCTTGATAT
TGCAGAATGTTTTAAAGGTAATCAAGAGGTATCGCGGAGAGTCATTCTTCGGGGCACCGC
AGATGAGGACAAGCTGAATCACACATTCATGTATGTACGGTGTATGGTACAATACCATAC
CATCATGTACGTACCATAATGCAACACACGTGGTTGTTATATCAGTAACTGAGAAGCACA
AGCACTTGCATGGGCCTAGAGGGTCAACATTGCAGCATACTACTTTTCAGACACCTTCAA
ATTTTCAGGGGATGCAAGACATTCTCCAATATTAGCAAGACCCCCTGAAAGAGGTTCATC
AGTAACCCAGCAAGACACACAACTTCGTCATTTTTTTGGCGATTGGTCGATAGTCGGTCG
ATAGTTTTTTGGGGTTGATAGTAGTTGATAAAATGTCGACAGCTAGAGTAAATATGTCGC
CCTCATATGAACTTTTTTGTTGACATGACTTGATACTATCGACTTTTATTTTTCCTACTT
GTTGACATGTCAACCACAAAGTCAATACTGTTGACAAGTGATGAAGACATCAATAGTTGG
CTGATAGTTGTCAGTAGTTGGTCAATAGTTGGTCGATAGGTAGTTGGTCAATAGTTGCTT
TACCACCACCTTCTGCAGCCCTATGCTTTGTTGATAGTTGGTTGATATCAGCAGTTGATA
GCATCAACTCACCTAGTCGACACATTGAATAAAAATAGTTGATAGATTGGCCTTCTATCG
AAGTTTTCATCAACTGGTCTCTATACTATGAAGTGTGTAGTTGTACTATTGACATTTTTC
CAATCCCATCAACAATAGTTGATAGTGCCATTACTTAGTTGATAGTTGACCAATTTGTGG
CAAAGTTGCCTGTCTTGATAGAAGGCCCACTTGCAACAATACGCTCTTTGTCATTAAACA
ATGACATTAGAAACATACCAGATGCATGTAGAACCTATCACCATTCCTTTAGCCATGAGT
TGCAAAACAGAACCATATTTTGTAAGACTCTCTACAGGATTTCATTTCACTCAATAAAGC
ATGTTTGCATCATTGTCAGTTAGTAGACTAATTGTCATAAAAATATCATCAACAGCCATA
TCCAACTTTCTACATTCAACTCACCTTCTAAGTATTTTTGACCAACGTGCAGCGAAGGTC
ACTCACATCAATATCATCTTCTTGTCTGCCCCTTTCATGTGCCATTATTAAATTCCATCA
GCACCATGAGTTTGATATAAATCATGGAATAACTACAATGAAATGAGTTGCTTTCATCTT
GTGTAGTTCTATATGGTTCTGTGCTGGAGCCACAGGATGGTTATCAAACTCATCAATCTA
CTTCACTTGTCACCATCACCACAATTGTGGCATTTCCTGCTGACTCCCCTCCATATCTAC
CTGCACACAACACAACAAATGCTTTTCCCAAAAAAGCATTCAATTTTAACAGGCTTGCAT
ATCACACCAAAAGTTATCAGTGTAATTTGTAAATGTGATAGATGATCATCAAGCGGCCAA
TTGGATTCATACTGTGACTGCAGAAAATGGTAGCTTCTACCTAATAGGTGCATCAACTCA
CAAATATTATGACAGAAAATAACTTGCATTAACAAAATATTTGCAACGGCACATCCAACT
TGTAACCACGTTAATCTGTCTTGCTTTTCTGGAGGCTATTTAAATCAAAGAAGGAAAAAT
CATGCCAGACTACTACTGCCAGCATCTGTGAGATCACTGCAAAAGTAAATAATTACCATA
GAACCTTACACTTTTTGTGATATACACGTCACTTATTGTGTGTGGCTGCTTCCATAAGGG
GTAGGTTGTCATGTCAAGTTTTGAGGTCTACATAAAGTCCAGAAGTATACAAAACAAATG
TATGTAGGAGTCATGCAAAACAGAAGTGATATGTCATGTCATTTATGTAGTTACATCAGG
AACTTGTTATTGCAAAACCTCAATGCGGGTGACATTTCAAACTGATGCCGTTTCAATTTT
ACATTGAAATGGCTAATTTCCCCCCCCCCAATCCAGTGAAATTGCAAAAGCTTTTGTTGT
GCACAATTGGTTCATACAATTTATTTTTTGTGATAAACATTCTTTGTGTCTTCACTTTTG
TACTCACATATTTGTGATGTGTCCAGTGCTCATTAATTTTGATGGAATGGAATGCAATCT
CAAGCTTGAAACTTTTACAAATGAAAACTAGGAATTGAATAAATGCAAGACTAAATTGGT
TATAGAAATTTCACACCAAAAAGTAAAAGTCAAAACCACCAAATCTTGAAGTCATTCCAC
ACACAATCCTATTATTTTGTATCTTGAAATCAGATAATTCTTAATTTGCATATATTTTGA
ACCCAACCTATCATGTTGTCATGGTAGGTAAAAAATATGAAGAAATTATGGATACTGTAG
ATGGTATTGGTTTTCTATCCCCAGCAGATAATATTCTATTACTATTTTAAGATAAACTTG
CTGAAGCTAAGTCTTACTCTTACTGCTTGTAAAATTTTGCAACAAAGAATCCCATTGAAT
CAATGTTTTTGTCACAAGGATCAAAACGCCGGATCATGTGTCTTTCTTCGTCTGACAATC
CCACTCCCGTCAAAGCAGGAAGCCCAGGCAAATAATCAGGAATCGGAAGGAGTTTCATGC
ACGGAAACTCAGATAGAATAAAACTGACTATTGCTTCGTTCTCAGATTGATTTATTGTGC
AGGTTGAGTAGGTCATTGTGCCACCAGTTTTTAGAAGTGGGATTGCACATCGAATGAATT
GTTTTTGGTATTCCGAATGTTTCAACAGTTCCTCTGTTGTATTGATATCTATTTGAAGTT
TTGGCCTAAGCCCCAGTGCGCTGCATGGTGGATCGAGCAAAATGCGATCAAAAGATTCCG
GATAAAATCCATTCACTTTCAAAATATTGTCATTGTTCTCCGACGTTGCTGATTCCAAAA
TATCCTTTGGGCGTGGAGCATTATCTATGGCTTCTGCCAGGAGCAACTTTGTCGAGTCTG
CTGCGATTGGAACTATGCACGTCGCCCCCATTGAATGGAAAAACTCTCGAGCTTGTGTCA
TTTTCTTCCGTCCTTTGTCACATGCAATAATCAACCCATTGTTACCAATCAGACTTGCTA
CATGCGCTGTCTTACCTCCGGGTGCACAACACATATCAAGAATGACATCTCCTTCTTTCG
GATCGAGCGCATGTGCAACAACAACAGATGGCAAGTTTTGAAGCATTATCTTCCCAACAA
GTATAGCATTCAATGGAGGTTGTGGAGGGCCCGCTAGTTTCACCATAGCCACTCCTAACC
CCGTAGACTGAGCGAAATAGTCTGATCGTTTGCAGCAGGATCGGCCTATTCCTAGAAAGG
CGCATTTTCCAAAATAATGTTCTAGTAAGAGGCCTCGTGGCACCTGTCTCGAGTTTTGAC
TCAAATGAGCATAGACCTTCGAGAGAGATTTGTCGACGATGCCAAACAATCATTGAGTTG
GTGTCATGCTTGAAAAATTTCTTTGACAGAGTACATCGAACTTACCGCAACTTCTTCTTC
TTCTTTGATTCCAGCATCTGCACACAATATTCCTTTCACAAACACATGTGCACCTCGTAG
CACAGCCTCGGCACAAAATCTGTCAACGATAACTACCCTGTGAGACATGGGCCAACCCTT
TTTGCGACGTACATCTCCACTCAACAGTTCCTTCTTGTCTGTTGCATGAGCTCCAGATGG
TACACTGAAGCGAAACAAGTCATCCCTGCTCGACGAGGACAATCCTCGTATAATGACGAG
GTCTTTTATCGTGTCATGTCGTTGAACAGAATACTCTTGCTTAGGCGACGTTTCGTGATT
TTTCTCGCGCTTCGTCGACAAGTGAGTTTTCAAGGCATCGATAACTTCATCTACAGAGGT
TTTCAACAAATTTACCCTGCAGCATGTTTCTGCAGGAGATGTTTTCATGCACTCAAGAAT
ATTGTCAAGATCCGTCGTGACTTCAACAACATTGCCTCCTACGCCACGACTTGTGGGGTA
TTGTCTTGCCAAATGATTGTAGACATCTTGGGGGAGAGTTACTTTGAGTTTACTGAGGGA
GAGGACTTCTGGAACTTCTGGAGTTGCATTAGAGCCCATGGTACGTACCTACTCACGGAT
TACGCCGGTGTTATGAGTGGGTGAGGTGTCTTCAGGTTCCTTTGATCATGGCGGTACAAT
GGATTTGATCGCAGTATGGCCTTGATGTGCTGGAATGGTGGCAGACTGTGGCAGATGGTG
GCAGATCTGTGGCAGATGATGGCTCATTGATGCTATATAGGTTTCGAGTAGGTTTCGGGC
CGTAGGTCTATTTTGCTGCTATTTTGTGGGTCTTGTCGTGGTCTGGCGTACGCGATCAAA
AAACCTGTCAAATTCAGTTTTTTCAAATAGAACAGGCTTTCAATCTTCCCAATAAACGAT
TGAAATCGTTTAAATGGACAAATATCCAGTTTCATTCAAACTTTTGAGATTTCTACCGGT
TTCGCTTCACACAGTGCCCGCAGGCCCACGAGCTCCCACTGAAAAAACTCCACACACCTT
CCACACACGCATCCCAAGCACATCGTAACACCTCCATAACACGAAGTACCAACCTCATTC
TGTCTCATACTGTCTCATTCCAAGCCCTAGCCTCGCGAAGGCCTTAATTATTGTTATTTT
TCTTGATCACGTACCTAATATCGACACTCTGGCCATCCACTCCTGTCGCCAAAATGTCAT
CTTCACTTCGCCGCACTTTAGTGGCTCTTCTTTCAACCGCGGTCGCCGTCACCGCCGACC
CCATGTTCCTTCTTATGAACGCACAAGCCAAATGCATGTCAGTGGAGGCACCCGCCGATG
CGCTCCTGAATATTCAATACGAAGCGCCAGACCTGGTCCTACCCCCCGAAAAAGAGGAGA
ATGGCGAACCAGTCGATCCTAGAACTTTCCGTAGATTTCGCACCACAATCACCGTGTCTC
AAGACGAGGGACGAGCCAATCACCACGGCCGCAATCGGGATAACCAGGGACAACATGGGC
GCAAACAAAAAGAACAGCGACACCAGGTCGTGAAAGATTTAGACGCCAAAAAGGGAAATG
TTCAATTCACCACCGTCATGGATGGAAAGGTATCCATTTGCGTCCAGAGTTTGACGGCAT
CGGCGATCAGCCCCACTCCCATTAGCTTGCGCGTCACGGAGTCTCCAGCGGGGGAAGAGG
TATTGAGTCCCCCCAAAGAGGCTGAAACTCCCGTCTTGAAAGTGGATAATCAATCACAAC
GAAAGGCTAAGGAACACTTTTCACAAATGGAAAAGACGCTGACTTCTCTTATTTCCAAAA
CAGAGATGATTTTGAGGCAGGCGGACTTTGCTAAGGAGTTGGAAGTGGAATTTCACGAGC
AGAGTATTGCGATGAATAAAGCCAGTCAGTGGTGGCCTATTGTGCAGCTCTGCGTTTTGC
TGGTTACTGGGTTCACGCAGGCCAATCACATGGTTCAGTTTTTCAGGAAGCATCACATCT
TTTAAATGATTGGCCTTTTTCGAAGAAGATTTGTTTTTGTGCAACTCTATGGGTGATTTT
ACTTTGAGTAAAATGCAACTTGCAAATCTTTTAATGGAGCAATCGTTACATTCAGTGTTC
ATATTTAATCTAGTGAAAAAGGCAACTTCCAAGTAAATGGCCCCTCATTTTACAGACTCT
TCATCATACAGTGAAGCTGACCGCCTTAAAGCTTCCTCCAAGTGCTTAAAACGCGCAGCC
TTCTCATCAAATAGTGATGCAGCATCTCCAGCTGAAACTGACAAGGCATCGAGGGACTCC
TTTGTTGCGGGGAAATGTTCTTCTATCCATCCACGGGGGTTGATGACTTTTCCTTTCTTC
GTAATCACAGCCTGGGTAAAAACTTGAGCGAGTATCTTACCTCTTTCACTACTTGCGTTA
TTTTCAGACGCGCCATCACTGAAATTATGAAATGTTTGATAAACCCACAAGTTTCGTTCA
TCAATGCCCCCGATTCTTGTTTCAATATCAAACCGTCGCAGGGGCGGTATTTCACGTCGA
AATCTAATCATTGATGCGGTTACTATGAAGTACGACCGACTTCTCAAATTGGCATCCAAT
ATGCCGCCGAAGGATGACCACTCCCACCTGGCCAACTCTGCGTGAGTTAGGTAGCTTGCA
TTATTCATGTGAAACATTAAATCCACATCGAACAGTCCAGCACGTGACGTGTAGACATAC
GGCGGCTGTTGAAAGCCCAACCCGATGAGAGATTTTTCGTGGTCGGAGAGCGGCGACGTG
CGACGTTTCCAATATCCTTTCGCAATGGCTGCAAATGTCCGAGGGATGTGAACGATTCCC
ATTTTGAGATAGATTTAAATCTTGTATTGGTTTATTTTATGGGGTCCGCACCTACTTCGC
AAGTCTCCCGACGTTTCGATTTTGTCTGCTATCGAGGCTCATGACCTCATCACCTTTATT
AAATGAAGATTTATTTTGAATTAACTTTTGTAAGTTCAGCAAAGAAAAAAATATTTGTAT
TCACAAATAAAGGTTCAATCAGTGTTCACGTATGACCCTTGATGATCGACATCCAACAAC
ATCTAGATCTGTCAATTCCATCACTAACATTATTTAATATAGGAGATAATGCCACACAGC
GCCAAATCAAATAATAAACCATAGCCAAACCGACTCGTCGCAAAAGTTGACCAGATTCTT
CCACATACAATGTTTTCCAGGCAGTGTCCATACACGGCGTCTTCTACTTTCATCACAATA
TGCATCCTTGCTATTTTCTTGAGCACTAATAAAAATGCAAGAATATTCGCCTTCACGTCA
AGAGCCAACATGTTGTCGTTTTCAACGAAAATACTGCAGGCGGATCAATCGAAAAACTAC
CTCCGGACATATATGGCGGTTGGAGGGGTTCATGGCAAAAAGAAACGGATGTTGGAGGCC
GGAAAGAAAAAGAAGACCAAAAACCCAAACAGACCCACCGGGAAGCACAAAAAGACTAGC
AAACGCGATAGTACACAAGAAGGAAAGAAGTCATCGACATCAAAAATAAAAACATCATCG
CCTAAACCAAAGGTATCCGTTTTGGGTGACGCAAAAGCACCTGGTCCACCATGGCAAGTT
ATGGGCGAAAAGGATATGAAGAAAAATGTGGAAGCCGAAAGGATTCGAAGGGAGAGAATT
AATCTGGGTATTGACTCGACATCCATCGGGAAAAGTGGAATGGACGAGCAAAGGATGAAA
GCTGATGTTTCCGGATCCAATCGTCTGATATCGGCAAAAGATAGAGCCATGCTCAATTGG
AAGCGATTCAATCCACTCACTGCCCCTTCGGAGCTTGTTCTATTCGGAAGCTACCTCAGT
AAACAATTTCCTCCATCTCTTGGCGTTCCCGAAGTTGCGTTTCTTGGGAGGTCAAACGTT
GGAAAGTCTAGTTTACTGAATCGATTGGTCAATAAAGCCGGGGGGGAGACTGCACGAGTG
GGGAAAACTCCCGGTGCAACCGCCAGTGTGAATTTGTATGCGTTGTTAAGCGCAAGCAGC
AAAGGTGGCAGTGGTGAAGGAAAACCAATTTTGGGATTTGCAGACCTGCCCGGGTTTGGA
TATGCCAAGCTAAGTAAGGAGATAAAGGAAAGTGTGGAGGAGGCCGCAGAACGTTATCTT
GGAAGGCGGAGAGAACTTGCACTGGGGATACTGTTGGTAGATTCCAGACGGGTTCCCAGT
GCGGATGACAGGGCTGTTTTGGCTGCGCTGTTCGATATGGGTGTGCCTATTGTGGTGGTT
GCAACGAAATCAGACAAGCTTAACGCAAATGAAATTGAACCAGCCATGAAGTCTATTCGT
GAAGGACTTGGTCTACCTGATGGACAGCCGTTGAGAGTGAGTGGCGTGACTGGCGAGGGT
GTACGAGAATTGTGGAGAATCATTTTAGATGCTTGTGAAACAAGAGTCAGTGAACTCAAA
TCGGCAATAGAGGAGGGCAGAGATGATGGTGGAGCTCTCCGCATACTTGCAGACGAGGAC
GATGCAGCTGACGACTTCTATGATGACTATGAAGATGAAAACGAAGATGAATACTTTGAG
GATGGTGAAGACATTGCCTATGATCAGGGATATGACTGGATACAGAGCGAAGGTGCCATC
GGAGGTGATGATGCTGAGGGTGAATTCTATGATAATTTTTATGATAACGATGAGGCCTAC
ATCGACGACGATGACTTTGGTGTAGATGCAAATAGAAGGAGCAACGCCGAAAACGAGGAA
AGACAAAGATCCGAAAAAGAGTACATGAAATTGAAGAACCTCAAAAAGGTTGCCAGAGAA
ATGGAAAAACGCGGCGAAATTTGAAAATTATGTCCGTTCCACGATAGAAGCTTAATAAAA
TTACAATGGCTTTCCATCGGCTCCCAAAAGTCCACTGCTCGCGTTATTTGCTTTCAACTC
TCTCCCATCAGCACCTACTAGTTTCGGTCCTCCTCCGATTCCCGCACTCAAAACTTCAAT
CAGTTGAATCTTAAAGAAAAGAGCCGCACCACCTGGGATACGGCCATCTGGTGTACCATC
TTCACCATAAGCCATTTCTGATGGAATACCCAACATTCTATGCAGATTGTCGTGAAATCA
ACACATCATATGATGATTCAATGAAACGTGAGAGATGCAGACAACAACAAAAATCAATCT
CCTACAACCCGTTTCAAATAAAACTCACGCAGTTTCTCCCTCGCACATGTGCTGCAGTCC
CTCTCTCCAGCCTTTAATCACACCTCCAAGAGGAAACGTGACTGGTTCTCCACCCAGTGA
ACTGTCAAAGACTGTCCCATCAGGCAGCGTTCCGTGGTAATGAACTTTAACTGTGGATGC
TGCGGTTGGTTTGACGCCCTTTCCAAAGCCATCGGGACCCGCTTCCAAAGGATGGATGAC
GACACCTGATTCAAGCGTGGCAGTTTCAGGATTTTCACTCATTTCTTTAAGCATTGCCTT
TCCTGCCTCTTCTATTTTGACGCGAATTTTATTCCTGTTTTTGTTTCGAGTAAACAGTGT
GAATTGTGAAGACCGCGAAGATAACAATAACAATCCTCCCAAGACGATGTAGACACATCG
AATTCATTTTCAATGAAACTCACGCTCGTTCAACAATAATGTCATTCAAATCGGTGCCTC
TCCTCCCCAAAATTTTCCTTTGATCTTCTTCGTCCAACTTCCCCACAACCGTGTCCAAGA
GCCCACGAGCTACCTGAGTCAATTCGTTGGGGTTTTCGACCAGCGGGCGGATATCGCCCA
GCTGACGGGCGAGATTGATCCCTAATGCGTACATCAGTTCGTCGTGGGATCCCTCTTCGA
TGGGACGGGCTGCCGCCGGAGTCGGAGTTTCGGTCGATTCGGCTAAGAGACGAGAGCCAT
GGTGTCTTACGCCTGGATTGTTGGTAGTGAAGGCAGAGGTCAATGTAGGTGACGCGATTG
CTAATGCGAAGGCGATGATAGAGTGTCTCATTCTTTTCTATTGTAGCGGTTGCGATTGGA
GACTGATTGAAGAGAAGGTGAAAGTTTGGGTGGCCATCCAGGATTTTGTTGACTTTTTGT
TGAGTTCGCTGCATGTGATGGGTGAGATGCGAGTTGGTTGGATCTTATTGGAGATCGAAA
TACTGAAGAATCAAATCTAACCTGCGACAGTTGTTATTTGTTTCAAAAAGTCGAGATGAA
ACATCACGTCAAATATCAATAATGTTATTACACATTTAAAGGTATACCTGTTCTCTGCTG
TGACGTACGATAGGCGCCGTGTCCACAACAATTAGTTGTGTATGATACCATACTGTACTG
TACGTTTGGTATGCCATCCCAATCGAGATGGACGTTCGCTTGCCAATGAGGCTGCACGCT
GTTTGGCGACAAACAGGTGGAAAATAACGAAAGCCTGATCTTTACCCGAGGACATCTCGC
ATCTTCATCCGAATCATCCGGTTGCAACGCCGGCGCTGTGTCAAACCCGAAGAATCGAAC
ACCATGTCCCCGTTGTCTAACATTATTGTCATCGTCTTTTGCGCCTTAGCGTCCTCTTTG
GTATCAGGCTTCACTGTCGGAATCCCCCATAGCAATACTCGAGTACTCTCAACTCAGATA
CACATATTCGGCAACGCCTTTGCAAATGATGACAGCCTTGGCAAGGCAGAGAATCCTGGC
TTGAAGAAGGTAGAGGTTCATTTGTTTTGATCGCGTTCAATACATCTGACTTTATCTAAA
ATTTATCTTGTTGTTTTGAAGGGGCCGAAAGTTAGTGAAGTAACAATCAATGGCAAACCG
GTCAAGGCAGTCGCAGGGCAGAAAGTTAGCCAAGTCCTTGCTGCTGCGAGGGTAAAAGTA
ACTTATTCTTGTCGTAAAGGTGATTGTGGCACTTGCGAATTTTTCATGAATGGGCGGGTA
GAAAAAGCTTGCACTGCGAAGATACCCCAGGGGAAATGCGTTATACAAACAAATTAAGAT
GAAGGAGCCGATGCGCATAACTGTTAGTGGTGTTTTTGTAGCTTCCGTGACGGCAATGGG
CGGATACATTTGCATTATTGTGTATGGAGTTTATCGTTTGTCAACAAGTGATGTAATCCA
AATTTTACTTCAGTAGAGTTTCTGACCTGGAGCGATCACAATCTGCGCTAACTTGACCTA
ATTATGTTATGATTTCACTTTAAATTGTGAATGTTGATATTCTGTTTCCCATGTCGATCG
TTAGAACTCCTTTGCCAAGAAACGTTTGTCCCAGTACAATGACATGAGGAGACGTTTCTT
GTTGGTCAAACCAATCTAAATCAATTGGTTCGGTGTAAAATAATCTGGGATCTTCTTTGG
AGTTACTTTGTAACGTGCATGCTGCTGCGTCTGTTGTATCAAAGCCACCTTTGTTGCTTC
GCAAAGAAATCGAGACGGAATGAAACCTATGCACATCATCAGCCATCAACCGTGAACTGT
TCTCCCTTGAATCTGCCGCAGCGATGATATTTTGCATACCATCCCAAAATTCACGAGTCA
GAAGACATCCCGTAAGTCCAGTATCAAAAACAGCAACAATAGGACGTTCCACAGGGCTAT
GTGATTGTGTTTGAAGATCTTTCGAAGTCACTGTCGTGCCATCCAAAGTAACGGAGTTAA
CCAAAACTGCGTAGTGATCAACAAAATCACCATATACACGAAGATCAAATAGATGCATGA
TTCCCGCCTCTTCATGAATCAGTGAACCGGTAGAAAATGTCAGCTCCCGCGCAGGACCGT
CCACAGAGAATGATTTGATATGATATTCCTCCAAACCAGCAAGTTGGTCAGCGGAACTTC
TCGTTATCCTTTCTTGTTCAAAGAAAGTAGGACGCGGATCGGGAAATCGCGTTTTATCTG
CATCTGGATTATTGTTGCGAATAAGGCCAAGGAGAGCAAATGGTTCACGACCCGCACTTC
CAGTTGCTTCACTTGTAAGAGCATCATCGAGGACACCGACAACACCCATGCGATGAGCAT
TTTGAAATGGTGTATCGGATTCAGAAGATGAATCAGATGACGAATCAGTCGATGAATCAG
ATGATGAATCGGACGATTGCTCCATCTGTCGTGAGATTTGTAAGCGAGGATCCCGAAATT
TGTAGTCTGCCAACTTCCAATCGATCTGTCCTCTCACGGATCCATAAATCTCATCTGTCG
GTGTGTATTCGGAGTTGGCAAGGAAAGGTGATGATCTCTCACCGTTCCTTTCGGTTGTTG
TAAACGAATGGAAAATGTTTGTAAGCGAAGGACCTATCCATTTTGGAATCTGATGACTAC
TTTGGTGCATGAAAGAAGGAAGCACCAAGTAAGGAGATCCTGTATCAACAATTGCGCGAT
AAATTTTGAAGATCTCAGTTGGATTGTTTGAGGTGACAGTTTTAGGTTCAAAAAGTGTGC
ATCGCACACAAAAAGTTCCTCCAGATGCTGGCTCTAATGGCAGTGTCACTGTGATGGGTG
CCTCTCTTCTTTCATCTACAAGTAATCTTGGCCCAACGCTGTCGTCACCTATTAGCGGAC
CACGAAGATGATTGTTTGTCTCCCATGCGACGGATTTTTCCGCGTTCAAAAAGGGACCAG
TATAAATGACAAGGCCTGAAACGAATGATCTCCTGTCCAATTGATTTGGGTCGGGAAAGC
TTCCTAATCCCTTGCTGTTGCTCTGCATTCTCCGAGGAGCAGCAAACGATACTCTGGAGA
GGGTGGAAATATCATTTCCCCCCAATCCTAGATGATTTGGACTACGCTGCCCCTTATTTT
CATAATAGAAAGCGAATGCCATAGCAGGTTATTTTCTCTCAGTTTGATGGATGAAAGGTA
AGATTCATGGGGAGAAGGTTTGAATGATAGGTCGAATAGTTGCATGCCGTGGGATTGCTA
ATGCTATTTCGCGAGCCCAAACATGCGTCGGTATTGTACACGCTAAGATTGTGTCGATGA
GGTACAAATCTGTACAAATATATCGTGAATCTACAAAGGACTCCAGATGAGGTAACACCG
TCTCTAGAGACGAAAACCGAAGCGCACCAACAAACACCAACACAACAACATAATGTTGCG
AGCTGTTTCGTTATGCCGTGAGGGCAGGTCGTAGGCTCGTCGTCCCGTATGCTCTCGTTT
CGCCCATGTGTGGGCCCGAAAGATGAGAAACCCGAAACCCCTTCTATGTTGTTGGCAATA
TGGTGTGTACAGGTACAATTATTGTGAGCGTCACAAGTTTATTGTGAGTATGAACAGGTA
TGAACATACGAGTATCGTATGGTACGATACCATACCGATTCGTGAAAGAAAATTTTAAAA
TTTGAAAGAACCCGCCCGCGAGATAAAAGATAATTATTACGAGAATCATTGTAAAAAATT
ATCCGGAAAAACGCTCAGGAAATATTGGAGATTTTATTTTTGTCTTGTTGCGAACGATCT
CGATCAACTGTTTATTTCTGCGTTCGCTACCGACACGTGCTTTTGACGTACCAGTGATGC
CATCCTGATGATAGCTGATCATGTCTAAGAATTCTTATCTCTTTTCATATTCTCTCGGTT
GCAAGCTGCAAGCGCAAATCAGCACTCCTTACAGTGTTTTCACATCATTCTCTTGACCTT
TCGAGTGCGATTGTCACTTCCAACGATATCGACCCTCTTAGGAAAGCATCTCCTAGCCTC
TTGCAAACTCTCCTCTCGCTGACATCTCTACTCAGCGACTTGTGCAAATCCGCAAGAAGC
CATGGCGAGCGCAACTTTATTGCAGCATAATGAATCGATAGATTCTCGAAATTTCGAATG
TTCCCATGCAAGGGGAAATACTGGCAACCCTGAACTGTGCGATGCATCAGAAAATGAGTA
CTTTGATGAGGAGGACCCATGTAGTGATGGCCAAAACGATGATATTAGTGATAGCAATGA
TGACTTGAGTGAAAATCCTGTCTGTGAAAGCGAAAACGCAGCTCACCCCCAAAATGATGA
TGACATGGGTGATAATTGCGATTACGGTGACAATCCGGTCTGTGACAGCGGCAACGTCGG
TTATCCTCCTAGCATTTCGAAGATTCAGCGATCACCCAGTCTTGCCAGTGAAATCACTTT
TTCTGAATCTCAGTTACACGAAGAACATGAACATTGTACACGGGAGTGGTCTAAAAAACA
AAAGATATTGGCAGTGCTTGGATGTCTATCTTCCATTTTCGTGTGCATCATTCGACTCAA
AATTGACACAGGGTCTCGAACATATCTGATCCACAGCATTGTTGTTTTCTTCGATATGGT
TCTCATTCACCTCTTCACTTCAACGGTATGGCTGGTACGTTGGTCTAACGAATCCCTCGC
GTCGTCTCGTAATATTTCTAACTCCGCTATCTGTTTCCCTTTTTTCTAGTCGGTAACAGG
GGAATTCGTGACGATCGTATCAATGCTGTTGTATCATTTCACAAAACAGAAGGTTTGGGA
GCTTTTAGAGACTACTTTGCTTGCTATGATCTGTTCATTTCATATGATATCTTCAAGATC
AGAGCATTGGGACAGAGAAGAAGAACTGGAGGGTTTGATAGGATTAGAAATTATTGCAAA
CGAACGTCGACACAGTAAAAGCAAAGTGCGGTGTGTTACAGTTGATAGACAAGATCTGGA
AAGTAAAATTGTTGATGGAAATTTGGACAGACTAAAAAATGGTCGTTCCCATTCTAGGCA
GAAGAAAGCACCCGAAGCAACCTCGGTAGACACAGTCGGAATTTTAACTGGGAAGGGAAT
TACAAAACAGCACAACCTAATAAAATGCTCAAAACATTTCTTTGAGCATTTCTTAGATGG
GAGTGCTGGTGTCATGTACACCTCCTTTTTGGGGCTTATCGTGGATGAGTTTTTAATGTG
GTTCGGGGATGACAAAAAGAATGGATAAAAGTACTGATGCTATGCTTTTACCCTCAATGC
CATAACTACTTTCCTTTTTTACATCAAGGTTGACGTTACACAATTCAACTGTGCCTTCAT
AGGGCATACCAAATCTCGTTGACAGTTGGTAATTGAAACAGAGCTAAAAAATCTGGGGGA
TAACGTTCCATTGGCATCAAGCGTTGATAAATCAATACAATGAAGTTGTGGCTTGGCCCG
GTCAATAAAAAATTGGAGTAGCCCTAATAGTAGAGAAGTCATAGGGATCGTTCTGGAAAC
TTTGTTTGAACTATCTTTTATGTGAGCCTGTTTATTAGTTTTAGATGCAATAGTGCTCCA
ACTTTCTTGTTAACTAATAGAATTGACACAAGTTCACTGTTCTAGTGATGAGTTTTTTTG
TATGAACTTTGATACCTATTGTAAGTTCTGGTACCCATGCCATACTAGGAACAAAATGCC
CAATGAAACGTCTACCAGCCAGCTGCTGTTTGCGGCCCAGTCAAGGCGTTATTTTTTGTT
CTCAATTTGAGAAATTACACCAGCAGTAGATGCGAGATTTTTGCAGCAGGGTTAGTATCA
GAAAGTAAACTGACCACAAGGTCAAAAGCAATAGAATCAATTGCCTGTTGTTTGTAATTG
CTTCCCGAGAGCAGTGCATGCTATTTGCATATCTTGCTTGCGTCAAAAGCTTTGAGTGAT
TGTAGCATAATACAACTATAGTTTTGTTCTCGAACAAGCTCCCAGAAATTGTGGGCCAAG
CAAGGTAACCGATACGGGAGAATCTATTGAGGAAATAGAACTAAGATGACGACTTAGAAA
ATGACAACAACAACAACAACGACAACATTAGTCAATAAGTTTGTGAAGAGTCATACTTCC
CATGATTGATTTAACCCTCTCCTGCCATGAGATGCAGGATCCTGTAATGGATAATAGAAG
TGTTGTATTTCCCCTTTGTTGGTTAGTTTCATGCAAATCGGTGAATTTCTTGCGGAAAAT
TGGATGCATTACACCATTATATCTACTCATGTCCTTAGAAGAGTAAGTGGTAGTCCACCA
CTGAAAATTACTGCAATGACCTAAGCCAAAAAGTATTTGAAAAATCTTGTTGTACACTTT
GCTGACTTTGTTTTTATGAGCTTAATACTACAGTTCAAGGGATGCATGATATACTAGCTA
TCTCATGCATCAACAAAACACAAATGGTCATGGGAGAGATTGGCATTGATTTGTGGCAGT
TGCATGACTGATCCATTCTCAACTGCCCAAAGGAACTGTCCCATGTGAAGGTTCCTGAGA
AGGAAAACCTCTATTGGATATTCAACTTAAGAAAACACCTGCAATGTGAATTATGGTGGT
TTCTTAAGAAGAAAAATCCTATTTGGATATTGTTTCTGAGAAACTAATATCTTATGACTT
TTTGTCCTTCCTCTGTGTTACACAATGTGAAGGAGACTTATGGAGTTCTACCTGGAAGCT
CCAGATTCTTGGCCTATGTCACTCGCCCCCACGAATGGAGAATCAGGTGAGGTGTGTGAA
AAAATCTATTGTGTAGAAAGGAAAATGTGTAGGCCTTTTTGGAGAGGAAGACACTTGTTT
TTGTGTACTGAGTTATACTGGTGATACAAGACTTTCCTGGCTGAGTAGTGACTATGAAGC
ATAGTTCCAAGCGTAAGTGTTAGTGGAGAGAGGAGTAAGAGTTATTCACTAACAGTTTGT
TACTTTATGTGTCTGTAGTGTCAAAGTATGGTGTTACTCTCCTTATGTTTAATCGTTCTG
ATTTTGTTCTAGGGTGAACCCTGATTGTAGCATTCGTATGGACTGTTGATATAGTGCAAG
GATCTTTATGGTATTTGCTTTTTGATTTGTGGAGGATACCTTCTTTGCAAAGAAGTACTC
TATCACCAATTTTATAATCCCAATTGAAGCGAGACTTGTTTTTACATTCGGTGTTGCGAT
CGGTTTGGCATTGCCTATGAGCTCCTATTTTGTTCCAGTCAGCTGGGAAGGGAATGTCAA
ACAGCATGTCCCTGCCAAATATTGCTTCACCTGGAGAGGCTTTGAGCACCGTGTGGAATG
TGGAGCAAACGGCCCATGCAGCATCTGTGAGGAAGTCTGCTATGTCACTAGGAGCCACTT
TATTTGCCATGTCTACTTCAGTGGTACGGAGCATTGTTATGATTACTTGATGCATCCGTT
CTAGTATTGCATTCACTTGGGGGTTCTTGATGCTGGTTGGCTTATGTTTGATACCATATG
AATCACATAGGGTTTTGAAATTGAGCTTGAACTCGCTTCCATTGTCATAAGTAATTACTT
GACAACATGGGTAACGACTAAACCAGATCTTGTTTACTAAAGAACCAACTTCTGCTGATG
ATTTATCAAAAGCTGCTTCTTTAGGTTTATTATGTGTGTTAGTACCTGTGCGACCCTTTT
TACCAGTGGGAGTAACAGAATTGAATTCAGTTACCGGTAGTTCCACAATTTCGAACCAAC
TGGTAGCTGGATCTATCATTGTGACACACATAAAGTCAATTTCAGTGCCGTCTTTGCCCT
TGAGAGTGTATGGTCCTATGAGGCCCATGCATAGAACCTCCCAGGGGTTCGATACAACCA
ATTTTGTAGGTAATTTACCGTACTTGCGTTGGCGTTGTTTGTTGACTTGGAATTTATGAC
AGTTTTTGACAAAGGTGCAAACGGAACGTCGCAAACCTTTCCAATACATTGCAGTGCAAA
GAGTCTCTTCAAGACCGGTTTTCCCTGGATGCCGCAGGTAGTGATGGTACCACTGTACTG
CTCACTGCTGGAGTTCATGTGGGATGACAAGTCTGCCATCTTTGCACAGTACTTGAACAT
TTTCCACCAGCTGAGGTTTGTATGCCTCCAGCAGGCTGAGTTTGTCCAGTGTTTTATCCG
TTTGTTGAGCTGCGGCAATCTCCCGAACTGTCAGGGGATAGATTGCATTCTCTTCGCTGC
GGTTATCAAACACAAAGTTCATGAAGTCTGAGTGTTGTGCTGGGGATGGGTCCTCTTCTG
ATTGCATAGTGTAATAACACCAGCATTTGGTGAAGGTCATCCAGTTTTCCTTGACGTCTG
TGATTGGACCAAAGTCATGGCATGAAATCGCATCCGCAACTGTGTTGTGGATTCCTTTGA
TGTACAGGATTTCAGGACCATATTCTTTTAGCAAGAAACACCAACATTAAACCCTGTCAC
AGGTTAAACCGAGCGCGTGTTGCATGAGGTTTTTGTGGTGTGTGTAGACTATAATGGACA
GGCTCCAAAGCATTCCTTTGCATTCTTTGAGTGTTTCAACTATGGCAAAAAGTTCAATTT
TGGTTACACTGTATTTTTGCTGACACAGAGAGAGATTTCTGCTGAAAAATGCAATTGTGC
AAAACATGGCATGCAAGCCTCGCATCCGTGAAGGAGTAGACCTATTGGGTCTGTGTACTT
GCGCTCAGGCTGTAGTACAAGCACAGGAGGTCTTCCACGTAGTTTTTCAGCTGCCTCACG
TGCTGCACAAATTGACGCACCCAAACCTTGTTGGGCTTCTTGAGGCAATTAGAGATATAG
AATCTCAAATTCTCGCCCGCGTCATGTGCGAAACGCATTTGGAGGTGGAGTAACTGACAC
CTCCTAAATGACTTGGATGTTTTGCCCTGTGACTTCTTCCTTTCAACTCCGAAGATGCTG
TGAAAGGGCGTTGACTCCGTCTGCTCCTTGACGATTAAGTCCCAGGGCTGACATGCCTCC
TCAGTGAGAAGGTTGGAGTAGAGTTGAAAAACTTCTAGGGCCGAGTCGTCCATTTTTTCC
TTAAGGCGAGCATGTCGGCCTTTAGGGATAGTGACCTGCAGACTTTCTCTCTTTCTCAGT
CTTACTGAGGGGGTCATCGGCTAGTTTGACCAGAACAGCCTTCAAATCACCTTTTTTCAA
GTCATATGCCCTTTTGGCATCATCGCAGGCGGAATTAGCCCCATTTTCTTGGCGGTACTA
TACGCCTTGTTCACATGCAGTACAAACTGCTCGTTGGTACCGTATCCGGACCAAACCGTG
ACTCGGGTTTCTGACCCATTCACAAGGGTGCCCTTGAGGGACTCGGGCTTGATGTCCAAA
GCTTCTTGAACTGGGTCCCGGTCTGGCACATAACGAATAGGAGCTTTCTCGTCACCCCTT
CTGCGCTCACACTCTTGGTTCTTAAGCCCGATGGGTGTGATCTTCTCAGAAGACATCCAA
GGAAAAGGATCTTGTAAGAGCATCATGGTGGTTCCGACTCAAAAGAGACACGCTTTTCAT
GAATCTTGTTGGCGGTGGGATCGTGTAGCGCAGAAATGGTGTTACTATACTTACCAGCAC
TTGAAAGACAATGGCTCTACGGGCAAACACGTGAATGCTGAACGATCAACGGCGGAGGAC
AGATTTGACGGTGTTGAGCGGAGGTGAGTCGGCTTGACAATGATGGACGGTCGAAGGACA
ATGCCGTGACGGACAAACAGTCCAGAAAAATTCGCTCGAGTAGGTTATCAATTGATAGTG
ACCTAAGCCAAAAAGTATTTGAAAAATCTTGTTGTACACTTTGCTGACTTTGTTTTTATG
AGCCTAATACTACTGCACAAGGGATGCATGATATACTAGCTATCTAATGCATCAACAAAA
ACAAATGGTTACAGGAGAGATTGACGTCGATTTGTGGCAGTTGCATGACTGATCCATTCT
CAACTGCCCAAAGGAACTGTCCCATGTGAAGGTTCCTGAGAAGGAAAACCTCTATTGATA
TTCAACTTAAGAAAACACCTGCAATGTGAATTATGGTGGTTTCTTAAGAAGAAAAATCCT
ATTTGGATATTGTTTCTGAGAAACTAATATCTTATGACTTTTGTCCTTCCTCTGTGTTAC
ACAATGTGAAGGAGACTTATGGAGTTCCACCTGGAAGCTCCAGATTTTTGGCCTATGTCA
TACAATGAACCACATTGATGCCTTCACCATGGTTGTAGTTCTTTTTGCGGCGATGCATGA
ACAGACAAAAACCACAACTGAAAAGGAATATTGCATTAAATACTTGTCAAGTTGATCAAG
AATGCTAAAAAGTTGGTAATATGAAGAATTTTGGCAACTTCTGTTTTTTATGCTTAACTG
ATGCAGAATTCTGCAACACTTGAAGGGTGAAATAAAGTTAACCACATTATTTTTTCAATT
GATACTCTTTTTAACCCCAATCTTTGTTGGAGTGTAGATGTCATATCTTGTATGATGAGG
GGTCATTTTGTAGGTTTTTTTATATCACATCCAAAAATCTAGAATTGCTCTTGACAGTTC
TCTAGATATTTTCTTACTATACTATACTTTGTGGCAACCATGACAATCTATCTTCATTTA
TTTTTTGCACACCATAGACACCGCCATGTTATGGTCACCACACCCGCTGTCTCATATTAT
TCTCACGCCTCAATAATCCCAACTCTCTTCCCTCCCCAGTAATAAATTGCAAACAACATC
ACCAATCATCCCAACAGCTTGTTCATCCATCTTTGCCACAGATTCTGAGAGATATCAATT
TGCCAATCAGCCATTTTGCATTCCTGTGTTATTGCCTGATACTGTCCAAAAACTAAATTG
ACCCATACTTCTCTTGCTTACTGTGTTTTGCATTTGAGTTAACATATCAAAGATAGATAC
CTCTGTCGTATGTAAACTGTCAAATTCATCTTCAAAATATACCCACCATGACTATTTGGT
TTGACAGCAAAGTTGGAAAACCTTCAGTCTTTGGGTTAGGAACATGAAAAACAAGTACCT
GGTATTTCTCCCCAATGCTGGTAAGGGAAATCTCACACACTGTATGACTGAAAATTTACT
TCTCCTTGTTGACTATTTCTAGTTTCCATGTTAACATTGAATGGTTTCTTCTTTGGACAA
AAGCTCTGAAATAGAACAATCCATTTGAGAAACCTACAATCCTACAATCCACATCTTTGT
ATTAATTGCAAAACATGATATGGTTTCTCAAGCCACTTGTATTTGAGTTTTTGAAGATTT
CATTAAATTCACCAGTCTAGACCTTTCTTATGGGAAATTCATTCACCATTAGATTTTCAA
GGACATATTCTTTCAATTGATTTGTCATGCATGAAGCAAGAGTTTTCTTGCAACACTACC
TTCATGAATAATACTGTGCCTTATATTGTCATGTACAGGGTCCAGTAGACTATTAAGCAG
TTACGTGGATACTCAAAGGAAACCACATACTTCCTACTATATGACAACGGTGAATTCATC
AATACTCACTACCAAATAAATTGCTAATTGTTCACCTGATAAAGTAATCTATGACGACCC
TTTATTTCATGATTGCTATAGAATCCCACGCAATCTCATGTCTTACAGGGATATCTTGTT
GTAAGTTTTTAACTCCCATGCATTGACTGGTAGGATGACAGTCCTGGCGTCGTGCCAAAG
CAACAGCCATTTACTCCTTTCGTAATCACCTGTTTGCTGAAGATTGCTTCTCAAAAATCA
TAAACAAATGCACTCAACTACTTCGGATACTGTATTGTCGTCAATGCGTGTTAATAAAGA
AACCAAGGCAGCGGTTAAAACTATACACAAACAATAAATGTCCCCGTGAATTTCCACATT
ATGCAAACCCCCTAGATCTCCATCCCGGTTCCACGATATCTAAAATTGACATCAATTTTC
CATCGTCAAAGTTATCATCATTCTCAAATCCCCCTCCACCACTGCCAAACGATGTGTTGC
TCCCATTTTCATCTCGGGCATCCTTTGGCGCGGGTAAAGTGCGGAAAGGCCTCCCCTCAA
TAATAAACTCGTAACATCGAAATTCCTTGCTCGATCTCACGGGAGGTTTTCGACACGCCA
CAATTCTCATGGAAACAATGGGTTCCCCTTCATGAATGCTTTCGTCATTTGTGACGACAC
ATCCTGCTCTGTGGTTCCATTTCCACTTATAATCCAAGACGCTGCCCTTGGTTTGGCTGG
CATACACATCGTTGCCATCCACCGAGACTGACCATCGTCCCGAATGGGTCGACCATGTAA
GCTGTGCTTGGTGCTCTTCGATTATAGTATCGTTGTTGAGTGAGGATGAACGCGGGATGC
CATATTTCCAAGTCGCCATTCGTTTCGATGCCGGTTTGTTTTTTCCCACGTGATCCACGT
CGAAGTCTAACTGATAAATGATTGTGTGGCAGTTCGATTCGGATTGCATTTGCTGGTCTT
GCCAATGCTGTGTTTCGGAAGCACCCCGAGCCTGCGGAGGGGCGATCGACTTTGGTTCAT
CGGCGTTTCCCTCTCCGACTTGCCCAAGGTTGTCGGCCACGCGATAGGGAGTCGAGGAGG
TCAGATGGTCGACGCTGTCGAGTGATAAACGGCTCGTTGCAGTTGAGAGGTCGGCGGCAG
TGCCGACATTGTCGAGCAGATCGACAGATGCGTTCATGGTGTTGGATTTCGCAGTTGCAC
TATGCTTGCTTCACCTTTTACAATCGTTCACAGGGTTGAGATGGGAGAATCTAGAATCTG
TGTTCTGGAAGGTCAATATTTCGGTAAGCCTCGAGTCGGCTTTCTTCTCTGTGAAGGCGT
TTTGAGTGAGTATGACGGAAACAACGACTCATACTTGATTCGTACATACGTACGTTGGAC
ACGGTGGAAAATTTTCATCAACTACACCGCGCCACCACAGACACTCAGTTGTTTCTTGTG
CATTCTTTGTCTGGCTCGTTTCTTGCAAAACTACCATAGAGGCAGCACCCACTCCTTTAT
ACGGAGGACCCCGATTAGCTCGACAACTACGGTGGAGCGAAGCGAAGCCCTCCGCTCGGC
CTGTGAACATTTTACTTAAGCCGAACCCGGTTTGATGTTGTCACCATTCTGAAGCCCCAA
AAGCAAGGGGCACCACCATGTTAAATCCGCCACATCGCGGCCGCAGGCCACCGCCGCTTG
ACCAGTGCTTCCCCTAACTTATCCCTGGACTGGGTTGCTCCTTAGGGGTCACAGGTGGGT
GCTGTGCCCCTTCTGCGCTGTTCGGCTGTGTTCTGTGGCCACAGCTACGTGTGGCTACTA
CACTGTGTGTGGCTGTGTGTGGCTGTGTGTGCTTATTTTCTGAGACTTCCACCATGCCAC
GGAAGATCTTGCTTCCGTCCACAACTGATCATGGCTCTCCTTCTTGTGTTGTGGGCATCA
TCAACGCGGCTCGTAGCGTCATTTCACCGACGCGTTTCCTACGCTCTCAACGAGACATCG
ATCTTTCCCATTCAGCATCACAAGCCTCACGTGATTCGCCTTCGTTTCGTCACCCCAATT
CCCTCTCACATAGAGATGCCATCTCTGCCGCTCACCCTACGTCTGACAACGTCAACGACA
CGCCAATTCATTCAATGCGTAGTCTATCGCCTCCGCGGCCTCCATCTCCACGTAATACAA
GAAACGACGAGTCTGATTGCGAAGAAGACGATGATCTCGACATCGAATCACTCCTCGCCA
CTCAACCTCCCGAGATCACATTTACTGCCACCACCACAATTCCTCCGGGCATATTTGCTG
CCAACGATTACAAGCCACCGGATGATTCGGATTATCCTCCTATACCCACCGAAATATCTA
CCGCCATCGAACTGATGTTGCAAGATGTATGGGGTATCCCAGAGCCCAGGGAGTACCAAG
TCCGTGCCATCTTCTACATGGCATTCCTTAAGACACGTCTCATGTACCTCGTCCGCAAGA
CAGGTGAAGGCAAATCCTTGGTTTTGCTTGGGACAGCTACAATCCTACGCGGTGTAACAG
TTTGTCTTGTGCCGTTACTTGGCCTGGGCAGCAGTCAGGCCTCCAATTCTATCCGTGAGC
ATCACCGTGTTGAAGGATATCACATGGATGAATATCGTGACCAAGATTTTGAGGCATTGA
GTGCGCGGATGGATCGTTTCAGCCGGAGAGAAGAGACGTCCATCATTCTGTACATCTCAC
CTCAGAACCTGCAACTATCTTCGAAATGGTATCGTGTCTTGAGTGGCTTGGCTGGTTCTG
GTTTGATCTCATTTGTATGCATCGACGAGGCTCATGCATGTGTGGAACAGGGAGAATCCT
TTCGTCCGGAGTTCAAGTCTTCTATCAACGCACTGAAAAGCCTGATTTCCACGAGTAAGT
TCAACAACCCCACACTGGATGTTCCTGTCCTTGCTATGTCTGCAACTTTCCGCATACCGG
ACCAGAAGGCATTCAACACAATGATTGGTGATTTCCCGGAGTTGGTTATGTGGGGCGACA
TGAATCGACGCAATGTGGGTATTTTTGCATCGGTAGCCGGCGAACCATTGTCAAGACTCA
TCAACAATTGGGTACATGACGTGACAAACGACCCCACCATGCAATCTTTGATTATGTCAA
ACTCCGCTGCAGCGTGTGACGGTAGAATCATTGACAGACTGGAGAAGGCGGCTGCTAAAC
TGCCTCAATCGGTTCGAGGTGAAGTACCACGGTTGTTCATGCCTTTCACAGGAGACAGTG
GTCTCATGTTAAAAATGTTTTTAATGGCTTGTTTCTGTGTGGAAGACAGCACTAACCCTC
TTCTCGTTGACATTTGGTGCATGCCGTGTACAGCTGCGGCACACTGCGGTGTATCCAGCA
AAAGGAACAAGCAATGCTATCGATACGGTCCAGTTCCAAATATGCATGACATGATACAAG
AAGCCGGTAGAGTTGACAGACTCCACAATGCACCGCCGAATTCGCAGTGTTAGAACATCT
TTCTCAATGTTACCACTTTTGTTTTGTTGTGGGTCCGAATCCAGGCCGAAGCCAATGTCA
CCATTTGTCACAAGAATGAGAGACATTTATTCGAGGTGCTACAGTTCATTATAACACCAA
CAAAATGTTATCATGAGGCTATTGAAGAGTACTTCGAAAATCCAAAAACATATCATTCAA
GAGGTCCTTGCCGTCATAACTGCTCCTATTGTACCAACGCCAATGTTGAGTTTACTGGGC
GGATATCCAAGCCGCAGCTTATAGCCGCATTGCAAGTTCATATTTTCAACAAAGGTGCAG
TGTCGGCTAACAAGCTTGTATCTCTTTTGACAGATAAGAGACGCAATTATTCGCTTCGTA
TGAATGTGTGGGGAAAGGCAGTTGATGCGGGTAAGATTCATGGTCTGGTGTTGATGCTAC
TTGCTACAGGTATGATTGAATTGAGAGTTAAATCTCAGAAGCTAATAGGGACAGACAATC
TTAAGATTGGTCATGTTGATGTTGTGATGGGCACGACGACAATCATTACAGACGACGACA
AAATGGTAGAGACATTAGCAATTTTAGATGATTCTTTGTGGCAACACTTCCATTTGAGAT
AGAATGTAACATTACGCGGTATTAATTATCTCCATTAAAGTAATTATTCAAATCAAATTT
GTCCTGCACCTCTTTCATTGCGACCTCCCATGCTTTATAAGTTTGTCTATCAGTTCGGGT
GGTGTTTAGTTTCTCTTTCAGTGTAGAATGCTCTTTTCCCAGTTTCTTTCCAAAATATTC
GACAGACCACCAAAGCAATCTAATCTTCCTCTTGAATATTGCCAATTCTTCATCTCTATC
ATTCTTGACATTTTTTAACTTCGTCCTACCGACACTAAAGGGATCATTCAGGCAATCCAT
GTTCATCTTGTATTTGGTGACATTACTGAGTTTTTTTAAGAATATCATCTTTCACCGCCT
CTTCATTGATGTCAGGATCTACGTCGTCTGCAATTGCTTTGGCAGCTGCGTACACCTTCT
CATCACTGAGGTGTCTATATGTTGCATCAACGTTCGCGTCTGCTGAATTAAGCATTCCCA
TCATGTCACTCATGTCTCTGACCTGCTCCTCGACCAAATCGTCGACAGTGCCGACGGTCA
CAATGCTTTTAATGGATTCATTTCCTGAAATAACATTGTTGTCGTCGCCGCACTGACATA
GTTGTATTTCTTTTGTCATGTTCTCCTGACGGCCGGAGACAATTTTTATCCCATATTACC
TCGAGGACTTTTGCTTCCTTCGGACTTACAATCACATCTTGTTTACACCTGTGCCATGCC
ACTGATGTTTTGATTTTGTTTGTCTCGACAATGACATATTGCCAAAATGTGTTATCACCT
AGCTCGGACGCAGTGTTTGGTGTTTGGAACACACTGACTGACTTAAAAAGCTCGTAGATC
TTGTTAACGTCGCCTTCCAATGACGGCTCCTTTTTTCTGTGATACGACATCCCAAACATT
TCTCTCCTGCATCGTTCCCCGGCGTGGATGTGCCGCGATCGTTTGATGTCTGATGGGAAA
TTGGAATTCTTCGACATTCGCTTCTCAAAGTGGACATGGGTTTCACATAAATTATCCATG
GTCATCATTTTCCTACCATGGTTCAGTCGCGGTAGTCTACCCATTCTGTGAAATTCGAGG
TCCATCCAATTTAAACTATATAGGGCCTCCATTCGACGTTTGCTCTTGAGAAGGTACTGA
TGCTTGCCTGTTGATGCCCAAAAATCGATCCAATCACAGCCGTATACTTCAAGAACCACC
CAGTCACCAACACTGATACTCTCTTCACAAATCAACCAATATTGAACTACCTTCATAAAT
ACTGCGCACATTCTACTGATTGAGCAATGACTATGTTCCAAGTTTAGACAGAACACTCTG
TATCTTTCTGGGAGTATCCATAGGTCACCGTTCGAATCATCTGCTCCACCCACTTTAAAA
AATTCTTTAACGTGAACACGCTCCAGAGCGTAATACATTTTCCGAAGAATGAGCTTGTGT
TCCTTCCACGATCCTTTTGTTGGATCCATTTTTATACGTCGGCTGACTAGTAAGGCTTGT
ACTGCTTGTATAAATCCTCCATAAAACAACTTATAAATTGCCTTTACGCGATGAATGTTC
TCGTGTAGATAATCATGTATCTTGATGAATCAATTGTAAGACGACATTATCATGGCAACG
TAATCCTCTCGTCCAATGTGAGTCATCTTACACAAGATATAAAACTGTAGGTCATACCAC
TTCTTTATCGATAGGACATCACCGTATTGGAATACCAAACGCCGGGATGCCAGCTTGGAC
AGTCGAAGAGTTCCACTGTCAGTCTCGTATAACATACCTAACTCCTCCATCATGTGTTGC
ATAGCAATTGTTGCCTCGTTGTTTTTCATTTTGTTCCTAGGGCATATGGGAAAAAGAATA
ACCTGGTCCACTGTATCGAGGGAAACATTCCAGTAGCTAACACAATCTTGTTGATATGTT
TTGATATTCTTTATTGCCGTGGGATTTGAAGTCATGAAACAATCGATGGCCGAGCAGGCA
TTTATGATGTAACCATTATTATTTGACGGTACAACTTCCTCGCCTGCACACCAATCCTTG
AATATAAGAAGTTGATGAATTCGTCTAGCGGCTTTTACAATCTCAACATGTTCTCGTGGG
TCAAATGGTCGAAAATCTAAAGCGGAATCTTCTTCTTTCATCCAATTGCGGTTACCTAGA
AGTAACTCCTTCGAATTACAGTTTGTTGGTACCAATTGACGAGTTGATCGCGGGACATGT
TGATCTGTGTAAGTAATGTCGAAATTCATTGGGTCTCCGGGTACAGAATCAAAACGCCAG
TTCACAGAAGGAAGGGTGATTGTTCTTTCTACTGGAATTCCCTCCGCATTATCCCGTTGT
ATCACAACTCCACAAGTCCAAGGATCAATCATTTTAGAAGATGTTACAGTCCAAGCAACT
TCAGTATGATTATTGATGATTATAGTACCAACTATCACGATGAACGCCCTCACTGCATTA
AATAAAATGCCTGTATGTTCAATATTGCCTTTGCCGTCATGATTAGAAACACGATGGTGA
TTGTTGTAGTTATCAAATGATGTATGTATGTAAGCCTCTTGGCGAAGAACCTTTAATCGA
GTTTTATGTGTAGATTGAAACAAGTCATCTAAAAAATACTATTGTGGCGTCTTTACCTGC
AGAGAATGTTGACGCGTTGACGGATTCCTAAAATGCTGATACTTTCCTCCACTCGTCATC
ATGGCCATAGTACCAACCATGGCCCAATGTACCAAACAAGCAGGATCTCTCACTCTAATC
ATGGAAAAGAAGTAGTTCACTAGCTTGCACTTTGCGATCTGAATAGGCAATTCCATGTTT
GATTTGGGATGGTTGATGAGAGCTTGCACCAAACATCAAAGAGTAGATGACATTGAAGTG
GAGTGGAAGAGGTCTTGAATCTGATCATAAATCTCGTCTGCTAGCTCCAGCACCTGAAAT
CTATCCAGATCTTGAAATGAAGTGTAATGGCGGTACCAAGCATTGTGATAGAATAGATCA
ACGCTCGAGCAAAGTTTTGGAGTTTCGAGCTTCTACTTCATACCCTATCGCCGAAATAAA
CTTGTCAGTCAGTGATTCTGTAGGCATTGAGGGAGAGGGAGTTAGGGTATTCGACAGCTT
CTGGGTCATAATCCGACTCTTATGGCACATAAAAGCATATGCTAGCTCCAGAGTTAGCCT
GTCGTCATTTTTGACTAGCTCTATCAAACTTGCCAGTTCGTCAGCGTACAGATGAACTTG
TTTTCGAGTGGACAGCTTGATTCTGGGACGGGTCGCCGCTGCGATATTCAACATACACTT
CGATGGAAGTAAGTTTGGTCCATTTCAGCAAAATCGAGCTATCAGGTTGGTTCTTGGAAT
GACTTTGAAGTCCAACAGTGTAAGGTTCAATCCAGCACCATGCTGCAGATGTAATGGACA
TCTTCTCTGTTGCAGCTCATCTGGATGTAATCATCTCGATGCGGATATGACTTCACAACA
CATGCAAGCTGAGTATAAAGAACGTCCTGACAAATAATGGAGTGGTGATTGATGAGGTAA
TCCTGCGCGTTGGATTTTTTGCTTTTGCCGTTGTTTGGGAACTCGTGATGCTTCGACAAT
ATAATGGCGTTGAGTACTCTCTCCAATAATGCGGCCGGGCAGAGGTTTGGATAGGATCAT
CACGCCGGCCTTTGGTGGAATGGAGATCAAACGAATGCCCCCTCCTTGATGCGTACTGTC
TCCTTGGGGAATAGCCGTCGCCAACCAAGAAATTCGGTTGTGGGTCTGCCGTGGAACCCA
AATGTGGTAGCGCAACAGTTATTCCACCTATCGACAACAGTGTCGTGAGCCGAAACAGCT
AACTCAATTGTTTCGCAACTCTCCGCTGCTTAGCCTTATCCCCTCGCCTTGGTGTATTAT
CAGAGGATAGAATCACGGTAGATTGGGATTTGTTCTTGCGAGTGCGAATGGGGGATGGAG
CACCAGTACATTGTGTTGAATCTGTAGGCTGGTGGCGGATTGTTGTTGGCGTGGTATGGT
TATCAACACCTGGTGGATGCAGTGACCGATGAAAGGAAGGATTGAGAAGTTTTCCAATGG
TAATGAGTGAACCTCTGATGGAGGACAATTGCACCTGCTGTGGACTATCAGGTGGTGATG
ACGATGTGGCGACGGGCGGGCGACGAGGTGTGATGAGTGCGAGTAGTTGTTTCACCATCT
TTGATGTTTGTCCAGAATGAAGCGTGGATTGACGTCAACTGGTGTGTTTGTCAAGAATTA
AGTGTGGATTGACGTCAACTGGTGACATACTGCGCGTGGTGAATAAAAATATAACAGCTA
CGCGTAATATTACACAGTACTATTCCTATGTTTATAAAGAATCTATGACTTGATTCCAAC
GCCATCTGTTTTTTGCCACCAGACAACAATAAACCGTCCGTTGAATGCACAGGTATCGCG
GAGGCCTTCGCTTTGCACCAGCCTGCCGTGAGTTGTGAATTGTTGGTCTCCGTATAAAGG
AGGGGCGCCAACCTCTCTAAGCATACTAGCGGTCATCTTAGGCTGTGATTTTGTTCTAAG
CGAATAGAGAACAGCAAATAGGTATTATACTCCTTATGGGACAGAACACGCGATGGCGTG
TTTTATTTTTTTTCACGATTGTTTTATCACTAGATCGGTTATAAAACTAAAACTATAAGG
TTTCATATACAGCCCGCACTACAGTTAGAAACCTGAAGAGCACAGCTTTCCAACGGTATA
TGGGTTTGGGGGTCTGGCAACATGAGAAGTCATCCAAATAACACACCGAAATTGATCATT
GAATGTGTACTTTGGCCTAATTTTTTATGGTCTGCGTGTTTTATTTTTTTTCCGTGACAT
CTCAAAAAATCACATGCTTCGCACATCTTAAATCGTCGAAAAATGCTTCCACCATGGCCG
AAAATCCCCCAACTTCCAACGATGTGGCACTGCCACCACTCCTTGCGCTACAAGTTCTAA
CAGTTGATTCGCATCAATGTGCCCCTCGTGAATCATTTCCGATTATCCCCATGGCCAAAC
CAGTTTTACAGGCCAAGAAAACACCATTGCACTTAACACCCCAAAAAGCCTCCATTACTC
AGCGGCGGCGGCACTAATAACCAGCCACCAAGCGTCCGTTCGTCCTCCCCAAGCCACCCC
CAACACCGCAAGAGAACCTAGAAGGTGAGAGACGTCGATTTGTATGCGTCACTATCCTCT
GACAAGCCCCAGGCGGCTGAATTTCCGCCCATCGTCATGGTTCAGACCTCCTCATGCTTT
CCTCATGCTAACAGTGGTAGCCACTTTCCCGCCATTCTTATATTTCTGTCATACACAAAA
TTTAACAATCAACATAATGGTTTCTGTATATAGATGCAGTACATCTACCTTTAAATACAC
TCATTTTTTTTAAACACGCAATGGCGTGTTTTATTCTGTCCCATAAGGAGATAGCGATTT
TTTTCTATTCGGGTTCTACTCAAAATCACGATTTTGTTGTTCGCGCGAACAGCGAACAGC
ACAATAGGGCAATAGACCCCCTTATTTGTCAGGCCAATAGACCAATCGCGAGCTTCCCGC
CACCACAAAACTGACGTAAGCAAGTATATTTACTGAAATCTAATTTTTGTGAAAAGGGGG
AGAGTGTAACTTTCGCACTATGATATGATTTAGAACATAAAAGAATAAATTTGAAGTTTT
GAAATGCGCGGAGTGATGCAAAAAAGGCGGGAAACTCTGTTCCTCTATTCGTCCTATTCG
TTTAGTGTAAGTGAACAGCCCCTCTGTTCGTCTATTCATGATCGCTCAAAACGAATAGAG
AACAGAAAAAGGTCAGTTTCGGCTATCTGTTCCTCTATTCGTATAAACAAAATCACAATT
TGAGCTACGAATAGAGGAACAGCCCGTTTTAGCGATATTGCTGTTCTCTGTTCGTCGAAC
AAAATCACAGCCTTATTACCAGTCCACAATCAAAGCAGCGCACTTCTGTGCACTACGGAC
TTAAGGGAAATTTGCATGAAAATCAAGAACAGTAAAATTCTAGGATGTGAGTGTTAATAA
AGAGATTTAGAGGTACTGGTAGTAATCAATTTGCGGGGCTGTATGAATATTGCGCATACC
TTGAAGAGGCATATGCAGTTCCGTTGTGGGATTCATCTCAGCATAATTACTCCGTTCTTT
GTGCGATTCATTTCTCAAATAATTCTTGTAAAGAAAGGTAAAATGTACCTAAAAGAGTAC
CATGTACTGACATTGAGCGTACATTTGAAAGTACAAAGTTCCTCGAAAGTACAAAGTTCC
TCCGAAAGTACCAAAATGTACTTTCGGAGGAACTTTGTACCTAACTGATTTCTCGTAGGA
AATATAATGATTCCTGTATAGACATGTACTTTCGGAGGTACTTTGTACTGTGTACCTTCG
AAAGTACAACGTACCTTCGAAAGTACAACGTACCTCCGAAAGCACCTCCGAAAGTTCTTC
CAAGAGTAAGAAGTGAATGAACCTTACGGCTTAATTATTTATAATTTCTAGAAAATATTA
TATCTAAAAATGAATACAAATTATTCAGTAAAAAAATGCAACAGTGCGTGATGTCCGCCA
TGGATTCGATTGATACAATAACTGTTTCACATTATCATTACGGCATGCGCTTCGCACCGT
ACATCATAATATCCTTACCTTTGCATGAGTTCATGCTACATCCATCAATATACCGATTTC
CCATAAGTCCTACCATGTGGTTCAAAACGCGGAAACTTCGCGCACTGCTTGCGATACTGG
TTGCTCTATGCCTTGTATTGCAATTTCAAAGGCTCATAGTTCCAACGGGAAGAACCAAGG
ACGTTCAAGATAACCTGCGAGATAGGAATGTGGTAAATAACACAATTTATGATGAAAGGG
GAAGAGCGGAAGCTGACCGAGCCATTCTGCACGTTTTTCAATACGGGGCACGCTCTCGTA
CCGCTACAACAACGCAGTTCAACATAGTCTGCGTGTCGCTTTTTCTGCACGTTCAAATGC
ATCACCCCGAGCTGCTGGAGAACACCATTTGCAGCATGGCAGGCCTGACGACAGGACAGA
GTGATGCTGTCAAGTTTTTTTTTTGATACACCACAAGTAATGAAGTCGCACAGGAACAAA
CCTGATCCAAGGCAGTTCGAAAAAACCACTGTCATATTCTCCACTGATTCCACAAAAGCA
GGGGCAGCCAGAAAGAAAGAGGTGCTAAGGAGTCAGGGCATTCAATGTTGCTGTAATTCA
AGACTTGGAAACACTGACTGAAATTGGAATCAGCGGTATGGTGAAGCAATACGCCGCATT
CTTCCATCTTACACCCAAAGACGTTGATTCAATGATCACATATTTTGGGATATGGGATAG
GTTACGTCAATGTTGTGGGATGCAAATGAGTACGTACTTCAGAAATGAGATGCTCCTGCC
TCCCACAAGGTAAAAGGAATGAAGAAGCATGCTTTTTGTGGCTCAGTCGACTTGAACAGT
CTCGAGGCGCAATTCATGAGCAATGAATTGTACAAATTTCTCAATAATTATAAACTCATG
AAACGAATGAATAGGCCAGCTATGGTAGATGGGGATTTGGACGGATCGTATTGTTCTCGC
TACAATGATGCAGTACGGAAACATGGAAACACAAGTAAGAAGAGATTCCCGGGTCTGAAT
ACCATTTATCCCGGAGTCAATCACAATTGGGTGGAAGGAAGTACAAATCCATTTTATAAG
CGTCAGGAAAAGAATCCGTAAGCAACTAACAAATGATATGGTACTAATGAACACAGGAAT
CAACATCCTATTGAGAATTTATCAGATGACCCTTCATTCAGTCCATAGCTGTATTGGAAA
CTGAGCCCCTTTCTCATTCTCCTCCTTCTTCTCCTCCTTCTCCAGTGATACTGTTTTTCA
CTTTTGCCATAACAGGTATTTCTGTGATTAATCTCATTGATTACCTTGAAAAATTGTTAA
GATATTTTGATTTATACATATCATGGAAAAATATCAGGAAATTACAACTACCTACTATCA
ATGAGAATGTCTTCAAGAACAATGTTATTAACATCAAAGGGCTCTTACAATAATGCTTTT
GCAACTTAATGGGAACCTTAACTATGTCTGTAAACTTAATGGGAATAACAATTATTATCT
TAATATTAATGTCAAAATACCACCGTGCGGTATTTTCTGTAGGCTGTACTAAGTCCCCTG
CCGGACTTATAATACCATCTTTAAATGCCATAGTATCGGGATAATTAAAATTCCACTTTG
GTGGTCACCACAGTGGACTTACCACCATTTTTGCTAACAAATTAACATGGTCCTAAAATA
CCACTGGCGTGACTAAAAAGATACGTAGTAAGTCACCTCACACATCTCTCAGTCAGCGCA
AGCACACATCACAAAACAAAGAAACATAAGAGGTCGCGATTATGTCCAAATTGTCTCCAT
TGATGGTGGTCCAGGACGCACGGGCAGTCTCCGACACAATTGAGTGGAGTACTGCAGGAA
GACGCTTGGCCAGCGGACACTCAGGGCCTCGCTGGTGTGGATTTTAGCAGCAGTTGCTTT
GTTCCACGACTCTGGAGGACGGGGAATTTTCATCCGCCCCTTTGAACTTGGCTTTGGCCG
CAGTGGGCTGCAGTCAGTTTTGCCTCAGCCTTTGCATCTGCCTTACAGGCTTCCCTCGTG
ACCATATCTAAGCCTCTCTGGGAAATTATTTCCATCGAGGTCTGACATGGTTGAGGAACT
GTTCAGGACTTCCCTCGGCCGAAGACGGTGACAGACAAGGTCATTTGTTTTGTTGAGACC
TTGATTTTGTTGATTACCCGCGGGTGTCCATGGCAGTATGTAGGAAATGGGTGGCTTCAC
CCTGAACTCCGCTCCTGTGGCTTGAGTCCTTCGGCTTGATTTGCTGGTCGACATCCTCTT
AACTGCCTCGCCATGGGCGATATAAAACGGCGCCTTCAGTAAGGTCTTGTTGCCGAGGTT
AGCTCAAAGAGAATTTTTTTTATTTTTTATTTTAAATTTTCCTTCGTCGGCTTTTATATT
TCTTGGAAAGTCTTGTCTCAAGGTATTTCAAGAATTCTCGATCAATGCAAATTATTCGAC
TCAGAGGAATCCCCGATCGCAGAAGTCGATCGCCGGAAGTTTATCGCTGATGCTCGCTGA
TCGCGGGATTATTTTGGAGAGCCTGGGAGATCGCTAAACCGTAGGAATTCGTCGATTCAG
TCGATTTGATAAATCGTCGATCGCAAAACTTATCGCTGGTGCTAAAAGTTAAAATTGTTT
CGCCATAAAAAAATTGTTACGCATCTTTGTGTCGCGGAAGGTTTGGATGTCGTTGTTGCC
GCGAAGGTCGCACCACGGTTTCTATAGATAGTGACCTTTGGGGAAAATCGTCACAAAAAT
ATCACGAATTAATAGTTTCGACAGGTGTCGAAGAATTGATTTTATGAGCTATATTTTGTG
CTATTGTGAGGATGGAAAGGCAGTGGAACTGCACTCCAGTCCAAACGATGTAAACGAACA
TTGTGTAGACTTCACACAATATGGTATGTCTATACCTTCTGAAAGATGTTCAGATCTTCC
AAAAGCAGCTCTCTTATTTGGGGTTCTGAACTTCCATGTCGGGAGGTGGACTCTCCTACT
TGGAGTCCTGAGAATGCTCCTATTTAGGTTTTGGTACAAAGTACTGATTCATGCTCAATT
TAGGTTTTGTACCCTGGGGTACAAAAATGGCTGATTCTTGGCCTATGTCAATGTATGTAC
ACCTCTTGGCGAAGAACCTTTAATCGAGTTTTATGTGTAGATTGAAACAAGTCATCTAAA
TATGCTATTGTGGCGTCTTTACCTGCAGAGAATGTTGACTTGACGGATTCCTAAAATGCT
GATACTTCCTCCACTGCGTATCATGGCCATAGTACCAACCATGGCCCAATGTACCAAACA
AGCAGGATCTCTCACTCTAATCATGGAAAAGAAGTAGTTCACCAGCTTGCGCCATGATCT
GAATAGGCAATTCCACATTTAATTTGGGACGGTTGATGAGAGTGTGCACCAAACATCAAA
GAGTGGATGACATTGAAGTGGAGTGGGAAGAGGTCTTGAATCTGATCATAAATCTCGTCT
GCTAGCTCCAGCACCTGAAATCTATCCAGATCTTGAAATGAAGTGTAATGGCGGTACCAA
GCATCGTGATAGAATAGATCAACGCGTCGAGCAAAGTTTTGGAGTTTCGAGCGTTCTACT
TCATACCCTATTGCCGAAATAAACTTGTCAGTCTGTGATTCTGTAGGCGTTGAGGGAGAG
GGAGTTAGGGCATTCGACAGCTTCCGGGTCATAATCCGACTCTTATGGCACATAAAAGCA
TATGCTAGCTCCAGAGTTAGCCTGTCGTCATTTTTGACTAGCTCTATCAAACTTGCCAGT
TCGTCAGCGTACAGATGAACTTGTTTTTGAGTGGACAGCTCGATTCTGGGACGCGGGTTG
CCGCTGCGATATTCAATGTACACTTCGATGGAAGTAAGTTCGGTCCATTTCAGCAAAATC
GAGCTATCAGGTTGGTTCTTGGGATGACTTTGGAAGTCCAACAGTGTAAGGTTCAATGCA
GCACCGTGCTGCAGATGTAATTGGACATCTTCTTTGTTGCAGCTCATCTGGATGTAATCA
TCTCGATGCGGATATGACTTCACAACACATGCAAGCTGAGTATAAAGAACGTCCTGACAA
ATAATGGAGTGGTGATTGATGAGGTAATCCTGCGCGTTGGATTTTTTGCTTTTGCCGTTG
TTTGGGAACTCGCTATGCTTCGACAATATAACGGCGTTGAGTACTCTCTCCAATAATGTG
GCCCGGGCAGAGGTTTGGATAGGATCATCACGCCGGCCTTTTGGTGGAATGGAGATCAAA
ACGAATGCCCCCTCCTTGATTTGTACTGTCTCCTCGGGGAATAGCCGTCGCCAACCAAGA
AACTTGGTTGTGGGTCTGCCGTGGAACCCAAATGTGGTAGCGCAACAGTTATTCCACCTA
TTGACAACAGTGTCGTGAGCCAAAACAGCTAACTCAATTGTTTTCTCAACTCTCCGCTGC
TTAGCCTTATCCCCTCGCCTTGGCGTATTATCAGAGGATAGAATCACGGTAGATTGGGAT
TTGTTCTTGCGAGTGCGAATGGGGGATGGAGCACCAGTACATTGGGTCGAATCTGTAGGC
TGGTGGCGGATTGTTGTTGGCGTGGTATGGTTATCAAGACCTGGTGGATGCAGTGACCGA
TGAAAGGAAGGATTGAGAAGTTTTCCAATGGTAATGAGTGAACCTCTGATGGAGGACAAT
TGCGCCTGCTGTGGACTATCAGGTGGTGATGACGATGTGGCGACGGGCGGGCGACGAGGT
GTGATGAGTGCGAGTAGTTGTTTCACCATTGTTGATGTTTGTCCAGAATGAAGCGTGGAT
TGACGTCAACTGGTGTGTTTGTCAAGAATTAAGTGTGGATTGACGCCAACTGGTGACATA
CTGCGTGTGGTGAATAAAAAGATAACAGCTACGCGTAATATTACATAGTACTATTCCTAT
GATTATAAAGAATCTATGACTTGATTCCAATGCCATCTGTTTTTTGCCACCAGACAACTA
TAAACCGTCCGTTGAATGCACCAGTATCGCGGAGGCCTTCGCTTCGCACCAGCCTGCCGT
GAGTTGTGAATTGTTGGTCTCCGTATAAAGGAGTGGGCAGCACCCATGTTCTGAATGCTA
CGAGACATCACTGAGTGAAGGCTGTCTCAGTATTGTATTGTACTATTACTATGATTTCTT
CGCCTGGAGGCTGATAAGTATGTTGCAACAATCCTCTAATTTTTTTGAATGTTCGAACAC
GAACATGAATGTGTTGCTGCATGCCATGGTTGTTGCTTTGTCTTCAGAGGCTGATGATAA
CATCGCAAAAAAGCTCCTTTAGTTATTTGAATGTATGAAAACCTGAATATGATCTGCTGC
ATATCATGGTTGTTGCTTGATTTTGGTAGATTTTTTGAAGCAAAGGAGATGCGGATTGTG
CCCGTGTACTTGACTCTTTCATCTTTGGCAATGGCAGCCATGATAATCTAATTCTAATCT
AATTCTAATCATGTGCATCTGGTGATCATTATGACTCGTCTGAGAAATTCTTCCATCCTT
GGTCACAAGTACCATATGATCATCTAATTCTTATCATGTGTGTCTGGTGATCATTATTAC
TGGTGTGAGATATTAGGTGTCTGCCGGAATTGTTTGTTCTGTCTAAATGTCCAGATATCC
AGTTCCAAATTGTTGATTTGGAACTGATTTGGAACTGGTTGACATAGGCCAAGAATCAGC
CATTTTTGTACCCCAGGGTACAAAACCTAACTTGAGCATGAATCAGCCTTTTTTGTACCC
CTGAGTACAAAACCCAAATAGGAGCATTCTGAGGACCCCAAGTAGGAGAGTCCACCTCCC
GACGGCATGGACTCCCCAACATGGAAGTTCAGAACCCCAAACAAGAGAGCACTCTTTTGG
AAGATCTAAACATCTTTCAGAAGGGTATAGACATACCATATTGTGTAGAAGTCTACACAA
TGTTCGTTTGCATCGTTTGGACTGGAGTGCAGTTCCACTGCCTTTCCATCCTCACAATAG
CACAAAATATAGCTCATAAAATCAATTCTTCGACACCTGTCGAAACTACCTATAATTTTC
GCGTGATATTTTTTACGACGATTTTCGGCTCAGGTCACTGGTTTGGCGGACCGCTGCTTA
ATTTTGCGCCGTAATTTGTTTCTGTTCTAAATCGTTCCAAACCACAATTTTGTCCAAATC
GACATCAGAAATATGGCGTGATCACTCACATTTCTCCATTCGCCCAAACAAAAGCGCAAT
GAATACTATGATCTCTGCACGGCCATCAACTGATCTTACGAAGAAGCAGAGGGCGAACTT
CATTGCATTTTTGCTTGTCATGTATCTTGCGCACTGAAGTAACATTATCCGCGAACACAA
CTACCTCTTGCGGCAAGCACTACCCCCCCCCCACATGTCCACATGGGAGCATCTGATGGA
CCATGGTGAACTGTCATCATTTCTTCTGATGGCAGGATTGACCCGTGAGGCCATTAATGT
TCTTCACAACGTTCTAATGCCACCTGACCATCATTCTTGAGAGACTCAAAAAGGGCGTAA
GTGGTCACTGCCCTCTGATGGGCAGTTGGGTCTGTTGCTCTTTTATCTGAGCAGTACAAT
GCATTACAAACATTGTGTATGCTTTTTGGTGTGACACCATCTGGCTGTTCCAGAATTTTG
ATCTGCATGCTTAAACTATCAGTGAAGCATTTGCGCTATCATGTATTTGCACAAGTTAAG
TTCCCTTCCCCCCAAAAATGCAACAATTCACCATTTGCCACGATGGTGAATCAATGCGAA
CCAAGCATTGTCGATGTTATTCGTTTTATAGATGGAGTGTTGTTCACTTCCAAATTCACT
AGCGAAAGTGTCACTCACAACACATTCTTTTGTGGATATGATTGCGACCTAGGTTGTAAA
TTCCGGAGGAATTCCGGCGGAGTTCCGTGTTACTCCTGAATATTTGCTAATTTTGACAGT
ACCATGATTACTGTGATCGCGAGATTACTGAGAAAGACTTACTTAAGTACTTTGCTCAAT
CTCATTACTTAAGGACCGTGACGCTGTGACGTCACAAAATAAGGCTCATTTTGACAAAAT
TTACCGTGATATTTCTGGAACTGACAAGAATTACTGCAGTAATTCTGATCGGTTACTGGT
TACTATGTTTTTAGGACAGTAACCAAAATCGGAATTTACAACCTAGATTGGGACAATATG
GTAAACAACGTGCTTGCATATGGGCTTGATGGAAAACATTTTTGTGCAATTAACTTTCTG
AGGCGCTGGGATGACGGAACATTGACATCAAGATTACTTCCACACAACAAGAGGAGAATT
GGCAATTTAAAATTGCCTGGATAAGGGATTTCCTCGCAGCGGATCGGCATACAATACACT
TGTTGGACCGCTAAGTGAGTGCACTGCTAGGCATCTCCATCCTAGCAGTCATGATTACAT
TCTTCTTGTGGGCAATGTTTAAACTTCTTTTTGCCAGGCCAGTGAATTGGTCATGCGGTG
TATGCATGGTTCCTTTCCACACTGCAAGAAGTTTTACCTACAGATAGTGACAAGAGAAGG
CTTTTTTTAGAGAGCATCATGTTGATTCACAACTTTCGTACCGAGTGGGTTGGGTCCAAT
CAGATCAAAACAGTATTTGATCCGGAATACGAATGTTATGTCAATCTTGAAGGGTACAAT
TGCATTGGCCAATGTTACCTATGTCCCAAGGATTTTGAGGATAGTCACTCAGATAGTGAT
GGAGAGGAGAGTGTGGAGCATGATAAAGTAAATCATAGACCATAAATTATTCATTGATCA
AAATACAAGCACTACGTATTATTACATAAAGCTTCTTATCATTCTTATTTAACTTTTTAT
CCCAATTCATTGTTCTAACACATAACAGATAATTGTCTCCGAAAAAGCTGAAACCAAATT
ACTTGCTACAATCACTACTGTCACTACTACTCTCACTACTGTCCGACCCCAAGGTCTCCT
GCTTTTCCTCCTCTTTGTTTCTCTTGCACTTCTTATTGCGTTTGTTTGCCTGCAATAACT
TCTTCATGAGTTTATCTGACTTCCTTGCATGGCGTTCCATGGAGGATATCTTGACCTGAA
CTGTCTGCTGAACTGTCAGCTGAAATTGTTGCATCTGCCTCTGCTGCATTGTCTGGAATT
GGTTCATCTGTTGTTGCGTGGCCATCTGTTGCTGCATCATTACCATCATTGCTGTGTTTA
CCCCTGCTGCATCCCTGTTCTAATTGTTCACAACACTTCGGCCACCCTGGAAGCATGCAG
CAATGCGATGCAATGTTTTCAAAACAGAACCCCTCTCACTATTAAAGGAGTTCTTTGCTT
TCTCACCTGATGTCCTGGACTTTGCTTTCATGGACTTCTTCTTCTTGGTAGTGACGTCGC
TTGCCAAGGGACATCTGGTCAGAGTAACCTGAGATGACCCGGGCGCAGCCGACCCACCAT
TCCCTGCTGCAGGAGCTGCCGACTGTCCGGTCACGCTACCGGCAAGGGAGGCATCAGCGG
TGGCTGACAACTCTGTGTCCATGTCATTGACAGGGGGGCCCTTTTTAGATGACGCAACAA
CAGGATCCAGTGTGCCTGAAGGATGGGTAGCAACTATGGGAGGCAGCACCGGAAGCTGTG
TACGCATGATCTGCTCGCTACTCCTTGGAAAAGGAATCGAAAATCAAGTGCAACTTCAAC
ACCACCCAATCGTGTCACGGGTCCGAATCACGGCGACAAGTCGAATAAGGACGGCCTGCC
TGCCGTTGGTAAGTTCTCTCGTTCTCTTCCAAGGGCTAATGTTTGAAAAAGTAAAGTTTT
CAATCTTACCTACCTCCACAGTACCCCCTAAAACTTATTCACATAGATGATGAGTAGGGT
CTGATTAATTTGACCCCCCCTCCGAGAGTACTGTCATTGTCATTATTGAATGCCACCCCC
TGACGAAGACGAACCAAAGTTCACGAGTTTGACATCTTCCGAGAATTCTCTCTTCCAACA
GCCACCCCAGCCAACCGAACATACAGTGCCACACTTGCTGCCACTCTCGCGAATCTTCTC
TTCCGTCACTCTTTCCTCCTTTGAATCAAATCAACACACACACACACACACACACGCCAT
TACAACAACCGCAGGGCAAGCCACCACCAACACGCCATCCAGTCAACATCCACCTTTTTC
TGTCTCTGGGAGCGAGGAACATTCCCAAAAAAACTATGAGCATGGTGAATCTCTCTCCCC
TCACCGACACCACCACCGAATCGCATTCGCACCGCTACTGCCACGAAGAGCAAAAGCAAC
AACAAGACCAACCACAGCGACACAATCACGAAGAAACCGAGCCATCCCACAACCCGCCAT
TGCACATGCTCCACCTTCTAAGCAGCAGCAACAGCAACACCATCGATGCCAATGTGGTGG
TAAACATGCGGGAATTTGACGCCGACATTCTAGAATTGGGCGTGGAAGAGAAACGAAGGG
AGGATTTGGCCGACTTTGACGAGAATGGGAGGAGGAGCGTTCGAACCAAGAGTTTTAGTT
CGTTGCCCGAGGAGATATCCGAGGAGGAGACGAAGGATGCCTGCGGTTGCTGCTGTTGCT
GCGAGGAAGAAGTCACCACACCGAGGGACGACGACGACGACGACGAAAAAAACAAAGAAG
AAGAACAATCGACCGTCGCCGTCGTAGCAGAACCGCCGATATCCTCCCGTACCACATCGT
ACAAGACGCTCAAAAGCGGAGGGGGGAGTGTCCACTCCATGCCCCAAATCGCCGAAGATT
CCACGTCGTCTCACCCCCTCCTCCACGAAGAAAAGCACGACGACGATTACTACGTGGGAA
CCTCGGCCACTGGCCCGGACGACGAACAAGTCGATCACGCGGCGTTGGCCCTCCGTCGTC
AAGCGGGAAGACATTTGCGATCGGATTCGTTTGAACGACGCTCTCGGGAATCGGCGCAGT
TTGCCGAGGCTGTGGGAGAAAATTCCAATTTGATGCTGAATAAAATTATTGAGGAGGATA
GTTCCAGTGATTTTGATGACGATGATATTGATGAGGTGGAGGAGAAGGAGGGGGGCGTAG
ATCATGTCGTTGTTGGTGAGAGAGAAAAAGAAGAGGAGGAGGAGGACGGAGAGCGTGCTC
CGCAACCGTCTCCGATTCATGTCGTCGTCACAACGACGGAGCAGCATACGTCCACTTCCA
CGCCGGCATCGTCGCCGATCGATCACATCGTGCAGAGCTTACGAATATCTTCGCTCGCCG
TGCACCCGCCGTTCATCGATTGGAAATTCACGAGGCAATACTCGTCTTCGGCGAATACCC
TCGGAACGTCCATGCGAGACAATGAAAAAGTGCCAGACGAAGAACTGCTGTACAAGGGGA
TACGAGCGTCGCAACTCGAAATCACACAGCGTGGCGTTTCGAGGGGGAATTATGCGCAAC
TTCATCGTAAGGCTTGGCTGGAGGTGTCGGACAAACATCATCGGTACGGAAAGAATTTAC
GAATGTATTACAAACACTGGGAGGGACTGGGGCATCCGTTTTCCATGTTTTTTGATTGGC
TCGATTCCAAGGGAGAGGCGGAGGGACAGCCTCTTCCGAATTTGACGGATTGTCCCCGAT
CGGTGTTGGATTCGGATACCGTGCTTTATATTACTGATCCGGAGGTTTCGGCCTCGTATG
CATTAGAAATTGCCGTGGATCCTGCCGATGGGAGTGCCATTGTTTTAGAATGTAAGAATA
GACGGCCGGTGCGGACGGGGAAGGAGGGGTGGATATTCGTTTTGAGAGATCATGTGTTGT
ATGGGTCGCAGAAGGTGACGTCTCCCGGTGGATGCGTGGGATCCTCGTTAACAGGGGAGG
AACCGCTCATGGACGTGGCTCCGCCCGTTGTGCGACAGAGGTTTCATCATTCATCCTTCT
TCGGGGGGAAAGCCGTTGCGTCGGCAGGCATATTTTTGACCAATGACCAGGGTCGATTGA
CAGATCTTTGGCCTCATTCTGGTCATTATCGCCCCGGAGAGGCTCATATGCAACGTGCAC
TGTTCTTTTTGCAGCAAAAGGGTGTGGACTTGTCGACCTTCGAAGTGGACATGCAGCAAA
TTTTTAAAGTTTGTAGAAAGAAGTCGCCGAAGGAAAAGGAAAAAAAGAAGGAAGAAAATT
CAGCAATAGAAAACGGTGGGGAGGATCACCAGCAATCCAAAGAAGCGAATCAACCCAAAA
AGGCAAAGAAGACAGAGTGCCTCTTGAACATGGGAGGATTGGAAGTGGCATGTTTCCTAG
CGCACAAGGCACGCATGATTGAGAAGGGAGTGTTTTATCAAGTTCACAAAATTCGAAGAC
TTCCTCATGAGTTGAGGAGCAGTGTGAATTCTGTTTTGGATTTTGTGAATAGACAATGAT
GATGTTGTATATTGGACTTTTGCAAGATGATGATGTATTTCGTTGTTATAGTACAGCAGT
GAATGTTTCTAACTATGTAATTGAACTCAGTACTTTGTACATGACACCACATTTGTCGTC
ACTGATTTTCAGTGCAGTCATCTGAGTTGATCAGCCAATACCAATTAGCACTAGCAATGA
AAAAGATTGATTACCTGCGTCATGCCTCTTTGTGATGCAAACGAACAGTGGGCTGGTAAA
CTAGTTTTAACATGTCAAGGCATTTGCCTCTTTTGAGCGTTTGCTTCTTACCAAGGCTTC
GCGTAGCTGACAGTTTTGTTAAAACAAAATGCCAGATCACCTGGTCCATTTACCGAAACA
CCAAATTTTGACGCCTACAGGGAATCATTTCTTCCCTCTCAAAACAATTCATCACTGGCA
TTGGCTATACTATAGCCTTGAGATTGAGATTGTGCCATAGTCCTGCCATTCTGGACTTGG
GATTATTTGCTTCAAATCTGCTACCTGCCTCATGAATTTGTTTTGTGTAAGTTTCCATCA
TCAGATGTCACCTGATATGTATGTATTATTCTTCTACCAACACTGTTGTTGTCCATCATG
TTCGTCTTGTAGTACTGTTTAGAGCAGAAATATGGGCATCTAGTTTGGCAGTTATCTAGT
GAGCATATTTTTGGTAAAATGTGTATGCTGTATAAACAGTGCAACTTGATGACAAACATA
TATGGTGTATTGATTTTTGCCACTCCATATTTTGGTACTACCAACTTAGATTTTGGGACA
TGGGCTTGGCTGGGACCCGGGCAAGTGATCAAGCTTTGAGTCCTTGTAGTGGATTGACTT
CCCATTTTCAGGACATTTGACTTGTCCAAGGACACATTTAACAGGACATATCTGGGACGT
GTGCAACCAAGCTATAACCATTGTTATGCAATACTTCAATACTACTGTTGCATGCAGGTC
ATTGAATTCATCGGATTATCAGTGGGACTGATGGCAGGGAAGAAATAGTGAAACTAAGGT
ATTGGCTGAATGATGGAACTAATAATTTGGACAATCTGGGGAGTAGATACATTGAACATT
GAAGAACCCAATTGAACCGGATTGAACTCGATTGAACCGGATTGAACCCGATGGAACCCG
ATGGAACCCGATGGAACCCATGAACAGGGCCATAGTTCAGATTTTAGGCACACATTTTCC
TTCGAAGCATTTTTTATGTCATGCCCACTAACAATGGCCCACTGCAATGCCAACTAAACT
CATTTTGAGGTAGGCTAACGCCTGCCAACCGCCACTCTCGCGCGACCAACAACAACAACA
ATGCAGTTGACATTCACACCATGTTCTTCATTACGTTTCCTCACTCCCTCCGGCTGCTCA
CTGCAGGACTCCTGTCAATCCCTGCCCTAATCCTACTCGTATGCATCGCACCAGTTGTCG
TACTGTTATCTCTCCCAAGTCTGGCAATTCTAGTCAGACGAAAGACCCGCTTCCTCCCCT
CATTTCAACGGACGTCATCGCCCAAAGCTGCCACAAGCAGCAGTGACTGCACTGACCACT
CTTTACTCCAACATGCTGTAATAACGGGAGGGAGTAGCGGTATAGGTCTCGCAATTGCAA
TTGAACTAGCAAAACTGAAATGTCGACATATTACACTCATTGCGAGGCGGGAGGAGCAGT
TGAAAGATGCAAAGCGGTTGGTGGAAGAGGCCGCGGCTACAAGGAACAAGGAAGTGTCTG
ATACAACAAACGTTCATATTGTATCGATCGATGTCACTGATTTTAATGCGTTAGACAAGA
AAGCGGCCGATATTTGTTGTACAATGGAAGAAGACGCAACAACATCAACAAAAGATGATA
AGTCACAATCTAGGAAAATTGGCCCACCGACTCTTCTCTTCAACTGCGCTGGATACTCAA
TACCTCTAGCCTTTAAAGATCTATCACCTGCTGAATTTTCTACGCAAATCAATGTCAATT
ATCTGGGGTCCGTTCACGTCGTGAAAGCTTTTTTGCCGTATATGCTTGGAACGCATCAAA
ATCGAAACAATGACGGCAATAAACTCGGAGGAAACATCATTCTAACTTCCAGCATGTCTG
GCCAAGTCGGATCCTATGGATACTCTGCCTATTCACCCACAAAATTTGCATTGAGAGGGT
TCGCCGAAAGCTTGTCCATGGAATTGGACGCGGCGGGGAAGGGAGCCTACGACGTTAACA
TTTCATTGGCGTATCCTCCCGATACAAATACTCCAGGTTATGAAGAGGAGAATAAAAAGA
AACCCGAGGCGTGTCGTTTGATTAGTGAAAGTGGTGGCATTTGGGATCCCCAAGTGTGAG
TAGTTTGTATGATATTCTGTATACTCTTTCTACTTTTAACGACCTCGTCTATCTGATGAT
GTGTTCTCACTCCTCACAAACGTTTTGTCAGAGTCGCAAAGAAAATGGTGAAAGAAGCAT
TAAGTCCCAATCCGCCATTCGATATTTACTTTGGTATCGATGGATGGATGCTGTCAACAC
TCACTGCGGGCATGAATCCTGTCACAAGTGTACTAGATGCAATTTGTCAAGTGTCATTGA
TGGGATTGCTCCGATTTGTTAGTTTGTTTTACCTAATGGATTTTGGAAGGATAACTCAGA
ATTGCAGTGATGGGAAGGATAGAAGGGGATCCAATGGTACTGACGAGTTCAAGACTGATT
AGCTTGAAGTGAATGCTTTTCTTTCTCAGCCTTTACTGCTATGGGCTAGACAGCTAATAA
ATTCCCGCGATATCTTGATACTAGTAGTCACATCGGTTTCTGTTCAAATAGGTTCATTCA
CTTACCTTGTCCGTGAGACAGGATTTCTACTCTTCTGCAGATTCAATCATCCAAAATAAT
TTGCTCATGATAATATAAGACTGTACAACCTAATTTGTGCGGATCTGATTTTGCAAGGAA
GCTGGACGCAACTTGTATCCAAATATTTTGAATTGTAGTAACTTTTCTTGCGATTGGCCG
AGATTGGTGTGAATACAACCGTTGAAAAGCTGAACTTTCTCGTGTTTTAACGATGTGCAC
CATGACAGATATGAATGAAATCATGGTTTTCGTCCTCCAGGCCCAAAATTGGATATAATG
CAATGAAAATTTTGGCGGGAAAATCAGATCCGCACAAATTAGGTTGTACAGTCTTATATG
ATCAATGATTTGTTTGCAGTGGGCATTATGTCGAAACCAACCAGGATCAATCACAAGGAG
TTGCACCAGGTAAAGATCCAGTATATAGTACGATAGGTACCCACATATACGTACGTAAAT
ACCAACAACTGGCATTGACCGTGTAGGTAGTCAACTGAATGTCATAACTTCTCTACTGAA
GCTTTGAGAGAACTACCTTTCTGATGAGTGTGAGTGAATTCTAACACATCGACAACCAAT
CAACATTTTTTCTTCTCTTTTTTTCCCTATGTGAAACGACGAGTCGTCAAGTAAACCACT
TATCTCCACCGGATGCGCTACACAATTCTCCCTGCCTTCCTCCACAGAACAACATCGCCC
AAACGTAACCACCGCGACCACCCGCCAAACCATGAAGCTCGACCCATCCGTAATGCGCAC
CATGTCCCGACAAGACTTTCGCGTCCTCGCCGCAGTCGAATCGGGCATGAAATCTCACTC
CCTCGTCCCAATCGCCCTCATTACATCGACAGCCAACCTCCGCCACGGTGGTACGGCAAA
AATATTGAGCAGCCTGCTGAGAGACAAGCTGTTGAGTCATGATCAGAGCTGCGGGTACGA
TGGGTATCGGTTGACCAATTGTGGGTATGATATTTTGGCGTTGCATAATTTGAAGACTCG
TGGAATTATTGCTGGGCTGGGCGATAAGATTGGGACGGGAAAGGAGAGGTGAGAGCTGTA
TGTCGTTTCGTGATTGCTTATGCTTTAAAAATCTGTTGACTGTTTGCGTGTCCTGTTGTG
ATATTTCTTTCTTGTGTGCTCATCATGCATGATGGAAACTGGATAGACTCACATCACATA
CACATTTGTTCGCAATTTATTGTTTGTATTCAATAAATCATCAACTTACTTCGCTCCATT
TATCCAACAAAATCCAGTGACGTCTACGTAGCAATAACCCCCCAAAACACTCAAATAGTT
CTCAAATTCCATCGTCTAGGTCGCACTTCCTTCCGCGACGTCAAGAAAAAACGCGACTAC
TTCATGGTCAACGCCCTCTCCAAAAACAAAAAACAAGGCACGCAATACCGCACCCTTCCC
AACTCGTGGCTCTTCCTAAGTCGAACCTCGGCCTTGAAAGAATACGCCTTTATGAAATCG
TTGTACGACGTGGGATATCCCACGCCACGACCCGTGGGACAGAATCGTCACGTGGTGGCC
ATGGGGTTGGTGCGAGGCGTGCCGTTGTATCAATTGCATACGAATCGTGTCAGCGCGGAG
CAGGCTGAGTCGATTTTTCGTCAGAGTGCTCTTTTGGCGGGGCGGTTGGCGCAGCATGGA
TTGGTCCATTGCGATTTGAATGAGTTTAATTTGATGGTGGATTTGAGTGGAGTGCAGGCT
AGGATCGCTAGGACGAGGGAGAATGTGGATGGGGAGACGGATGAGAGGGATTGGGATGAT
GACGCGACGGAGCATTATGTGAGGCATTCCGGATTGCCGGTGCAGACGAAGGGGGCTCTG
AGTGCGCATGGGCCTTTGCAGAAGCATCATATTGATGGAACGGGGGAGGCGGTGACGGAA
GCACCACCCGAACCTTTGGAAAGGTTGGAGAATGGAGAGCCTAAGCCAATTGTCACGTTG
ATTGACTTTCCACAAATGGTATCGACGAGACACCCCAATGCAAAAGAGCTCTATGAGCGT
GATGTAATTTGCCTGAAAAACTTCTTTGGCAAGAAGTTACGGTGCTTTGTGGAAGGAGAG
ACTGGAGACGATGACGATGCCAAGTTTGGTGGAATTATGCCCACATGGGAAGAGTTGATA
GCGGACGAAGAGAATGGGGACGCCACCTGTGGAGGAGATGGCGCAGATGATGTTACCTTG
GTCTCCAAAGCTCAACTTCGTCTTGACGAAGAACTCAAAGCAAGTGGCTACTCTGAAGAG
GATGCGGCTAGAGACTCCGAGCTAGCGTATTATGAGGCCCACCAGCAAATGTCGCGCACT
TTGGGTAGAGTTGACGATGTGGATGAGGAAGACAGCGACGAGGAGGAGGATGATAACAGC
GATGAAGAGAGTAGTGCAGAAGAAAGACTGGAAGAACCAACGGACAATGACTGCAATGAT
TTTGGTTCTGTCAATGACGAGGACCAGGCACCGGAACTTGTGGATATGGGCAGTTTCAAT
CCTCAGTCCAAATTAAGTCGTCGTGGCGACGGTGCTTCTTACGCAGGTGGGGTGTCTCTG
GGAGGATTGTCCCAACTAAGCTATGCCGAGGCAGAGATGCTGGCACGAGAGCGAGTGAAA
AGACACTTGGAAGAGAATAAGCGCAAAGCTGGCAAGAAGGGGGCATTTAAAACTCGAAAC
AGCAACAAATCCTACGTCAAGGGCAAGCGAGTGATAAACGATTACGGTATTTGATTTTGT
TCCTGTAATGAGCGTGGATAATAATGAAAATGAATATGTAGTAATCATATTCAGTCATTT
GCTTAATACACGTAATTCTCTACATTGAAAGCAATGTCTTGACTTGATCAGGATCGTGTC
CCAAAAATGACAAATCAGAGTATCCACCTTTCTCACTACTGATTGCATCAAATATCTCCC
GATATTTATCAACCACTCTCTGAGCGATCTTGGAACGAGCAACCTTTCTCAACTCAGGAT
CTTTAATGCTGTCTTCAAATGTTGGAATCGGAGGGGAGTAAAGAGACGAATAAAATTGCT
TCATCGCTGCCTCAATGTCTGCTGGTGATAAACCAGGATGAGATGACATGGTCATTCCAT
CCACATAGACAGCATTCATTTGTTCCATGGCAAGTTGAATTCCTCCCAATCCGCAGACTG
CAAAAACCTTGTCAGCTTCGGCCCCAACCAGTGCCTCAACTAATTCGGTTTCCTTTTCTT
GAATGAGATCAATCCATTTCTTTGCCTCCGCGGATTCCAATCCACATTTTACAGTGGAGC
TAAGAGCCGCTTTGAGAGCAGCACCATCATCCAACGATTTAAGATATGGAATGGCTGCAT
TGACCATGGTGCTCACAAGAAAGGACAAAGACAGCTGCTTTGACGATACATGTATTTCTG
AGGGAAAGTCCAACGAAGAGTCATCTGCGAATCCAGGAGAAGCAGCTCGCTCTTCGGCTA
TGCGCACGATCAAACGCTGTGCCAGTTGTGCTTCCGAGTCATCGGGAGTAGAATGAGAAG
ACAACATAGCACCGTAAGCGCGAAGAGAGGCAACATAGGATTCGGCAGCTTCGATCAAAC
TCTCAACGCATGTAGTGAAGAATGGATTCTTGGCACTCCCATTACTTGCATACGCAATAT
CGTCATCGACTCTCGTTTCCTCCAACTTATCCATTGCATTCTGGACGGCAGAGCAGTAGA
ATTTCAGTAGTCCGCAAATGGAAAACAACGCCACGAGCCGATTTAGAGATGAGGATACCA
TGTCCTCTTCCTCGTCGTTAGTCCCTCCTTCCAACAGCATTCGAGAACGAGCCTCTGCTA
CGGTGGCATCTTCCTCTTCCACTCCCACCTGAGACACCAACGATTTGACCACTTGTTTGA
TGCGCGTTCCAAGCGGCCGAGCGAGTCCCCCCATACTCTGACTCAACATTTCAGTGACAT
CCATCGGCTTACTCACTTCTGGATCTTCCTCTTTGTCTTCGTCGTAATCATCATGCCGCT
GAGCCTCATCACCTTCCATAGCACCAGTCTCCTCTCGTCCCCCTCCTTCTTCTCCATCAT
CCTCACCCTCCTCCTCCTCGTCTTTCCACACAAACAAAGTCTTCACCAACTCTCCCTCCA
CCCGAAACGATCGAAACGCAAACGCCAACATATCCCCCACATACCCCACAGGATCATGAG
CCCTCATTTCCAAGGGCGCCACACCACCATACCCGCTCGTCAACGCCAACAAAAACCGTC
TCGTGACCTCCGCTCGACGACTCGCCGCAATCATCTCGAGGGCATGCACGTGCCTCGCGG
GCGAATTACGCAATACGTGCAAGGCACGACGTAGAATGATGTTGGCGTAGGCTTCGTCCA
TTTCGTCTCCATCGTGGAATCGTCCGTGGAAGGATGCTGTGCCGGTATCGTTGTTGTTGT
TGTTGTCGTAGGGGTATGGGTCGATGGATCGGGATATGCCGGAGGAAGAGGTGGGGACAT
TTCGTAGAATGGAGGGCGGGGCTCCCGCCCCGATGCCGAGGTAGGATTGAATGAATTGAT
ACAATCGTTCGTGAGCACGTTCTTGTCGTGTGGCGAGTTGTTCCATCATACGGAGGGCGG
AATGGGTCCCTATTCGGCGTGGATTGGACTTGGTGTCCATTGTGAGTATGCCGTCCGCAT
CGTCGTCGTCGTTCGTCCAGTCTTGATGAGCCTTTGTTTCCTCTTCGATATCATCATCAT
CATCGTCATCGTCCAGAATCCCTCGAGCACTCCCAAAGGTTTTACCCAATTCATTACGAA
TGACGGCCAATCGTTCCAATGCCCTCAAAAATGCCATGGCTTCCTCCATGCTCCCACCAC
TACCGTTTCCACTCTCCATCATCATGGATGGATTGTCCGACGACGATGCCGATGATTGAT
ACGACTCAAAATCAAAACAATCCAAAAGTCTCGTCTCCTCCTCGGACAAATCAAACTTTT
CCAAAAATGCCTCCACGGCAATACGACGCTGAATGGCATTCGTGTACGATTGACGTGCTC
TGTACAATTTTGTGGCCAAGGCTTGTTCCTTCTTCCATGCATCCTCCTCCTCTTCGTTGG
CGTTGTAGTCGTTATTCTTATTCGTGTTGTTGTTGTTCTTGCCATCATGAAATGAGAGAT
GTTCTGCCACAACCACCAACACATCCCCCCGACAAATCTCCTCCAAACGAACTGCCATGC
GTTCCACACCCTCGGCTCTCCTACGCAATTGTGTCGCGGCATTGGCCAACGATTGGAATT
GAGTTTGAAAGGCGAGTGCTCGTTGGAGGGCCGATTGTTCAATGGTCGAACGGATGGACC
GCGGATCAATCATGCCTTGTGGTTGTGTGGATGCCGATGCGGCGTGATGGTGGCTGTGGT
GATTGTCGTCAGGGTGAGACAGGCCCGCCAACGCTTCCAATGCCGAACGCATGGCGGGTG
TGTCGGTGCGGACGGAGAGGGCGCGGGATACTTTGGTGGAGAGGATGGTGTCTCCCGACA
TGGTGCTGGTTGTGTTTGTTGAGGTTGGGTTTGTTGGGGAGGAGGAGGAGGAGGTGGTGC
TCATGGAGCTCCTGTTGGTTTTGGATAGAGTCTGTGCACAAAATGTGTAGACGACGATTC
GTTGCTTGCTCTACCTCTACGGTATGACACTGTATCCTAGAGAAACATGCGAAACATCGT
TTTTACACGGAAAGACGACAGGAGACGATAGGTATTGTACAATAATATATTGAACGAGGT
ACACGGGAAGAAGCGGGAAGGACTTCGCCGGCCCATAATAATGTTTTGTCAACTTCCAAA
TTGAACGGTAGGGCACAAGAAAGACAAACCACGGAAGCCCTCAACAAATCCGTCTCATTT
ATTTCGAGCTAAATACTACTTGAGCTCTAGACGCTCAAAAAGTGCGTCTTTCATGGGAAC
GAAACCAAAAAATCGCTCTCACGACACCCCCCCACTAAATCCCAAGTGACAAAATTCAAG
AACAGCCGTCTCCCCCCAAAATCATTTTCCATTCCACAACAAAACGTGAAACGTCATGCC
AATCACCTTACGACACAACCAAACCACAACCACAACACACACCCATACCCCCGCCCCCGC
CTCCTCTCCCACCGCCAACCTCCTCTCCCACATTTTGATACAAACCGACCAAGGTCGTCT
TTCCGATGCATCCATACGAAACAATCGTATCGTTACCGTCGTTGATCGAACGTCCCATGC
CTCCTATTACCACTACCATCTTGGTAGCAACTACAATGACAATTATGACGACGATCATGG
GTGTACATGGCGGCGATGTACCTTCCAACCAATGTTGTATGCCTTGCTCCTCGTAGTATT
GGTGACATGTTCGCTAGTGGCCATTGTGAGGGGGGAGGCGATGCAAGCGGCCTTTCCTTT
GGCGGTAACAACGACAACGACGGTGGAAGAGGGGAAATGGAGGTTTCCAAAGAGTGGCGA
CGGCAACGGGGGTGGTAATAGTACTCAAGACGACAATCCAATGGGGAAGGGTGAGGAAAG
AATTAGTAATGGAGTACTGTCAGATGGGCGAGACGAGAGGAATGGGACTGCCGTGTTGGA
CGATGATGATGACGACGGTGCGCTTTCGTATCTTGTGGATGAGTACAATGAAGACGGGAC
GGAGGACATGTCGTTTGGCGGGAAGGAAGGGTCTACCGTGGAGGAGGAGGAGGATGGAAT
AGAATCGACACTTAGTGCAGGTGAAGAAAGTTTGAATTCCATTTCGATGGTGGACTCGAA
CAATTTGACAAACAACATAATCGTACCCGAGGACATGGGTTCATCGGAGAGTATCATTGT
CACGTATACAGACAACTCTACAACGAATGCATCAAATATATCATTGTTGATGAAACTGGC
AACAAATGCAACGTCAAATACAACGGTGGAAAATTCAAACACACCATTAGTTCCAATGTC
AACAATCGCCATACCAACTGATGAATCAGAAAATTTGGATAAACCCTTAGGATGACATCA
CTTCTAGAAGGTGGAAGGCACTTGGAATTGACAATACACTTTCTTAAACCAACCACTATC
GTATCCAACTGCAATTGGAGATGATTCAATAACGTGTTGAAAATACAACAGTTCATTCCA
AACTTGTCATCGGCACACAGGGCAAAGCTGTTCAAGTTACTGAGTACTCTCGTGGAATGA
TCTCGCTCGGGTTTTCCATGAGATGTAACTCACATTTGCCGCGGTTAGAAAAGATAGAGA
AGCCTCCGAGATCTTTAAATACTGATGAGACTACGACCACTCACCGCTACGACGCCAACA
GGGCCAAGTTCCTATGAAACATTGCAAGTTTGGACAGTAGCAGTTCCAATGGATGACAAG
TCCGAGAGCGCAAAGCAACCGTTATGATACTTCGTTCTGATACTTTGTCTACCAAGTGTA
AGGAAGTTTAAGTAGCATTATTGCTTCTTCATGGAACCACCATCAAACATCGACCTGATA
TTCGCTCCAAACGAATTGTGTTTAACATTTTGGCGTGTGTAGGACTCGGAAGTAGTGCTT
TTGCGATAGATTGCAGTCTGTGATTGATGGAAAGGTTAGAAACATCAGGCATATTCACCG
ATAAAAGACATTGTTCGTGGATTATTACATAGTTGTAGCAGATGTGCAATGTTCATTAAG
AGTGTAGTGAGTTCTTTCTGATTTCAGTCCTCCTGTGGTCTTGCTTGGTTTCACACCCAT
TGGCGCTCTCATAGTTTTCATTCTTGGCAAAGACATAAAGATGTGAGATTTTTGCCATCT
GCTAGTCCTACTTAGTAAGAAGATTGAATAGCTGATTTGTTTTGCATGAATGAAGTGGAC
TCATATTTTCCCTTTCTTGGCCACCTGGAGAAGACACACACTTGTCGGATTTTGTCACGT
CGACAAGTAAGAGTACATTATGTGGAAAAAGAGATGCTAGAGTTCTACAGACCTACTTAC
TAAGGGATATATACAATTGTCCATGTGAAATTTTCAGGCTTTGCGCGAATTTTTCATCCT
CTCTCTCTCTCAACAATAATTCACAAACCTCATTATTCAAGATCACTCTCAATATCCTAC
ATCTAAATTGTACATCGACATGGAACGTTTGAATCATGTTGAGTTTCTAGAACCCCCCGA
CCCAGCAAGGGTGATCGGGATGTTGAGTACGTTGCCCGAGGATGTTCGCAATAAGATAAT
CCAAAAAGCTACTAATACTCTTTGGCAAGATCCCCTGAACCAAAATGCCATTCGTGGGCA
TTGGGAGAAGCTCAAAGCCGATTTTGGTCCCACTGGAAAGATGCGTCGTCAAATGAGAGA
GCAGCATTGTATTTCCACCACACACAGCTGGAATGTGAAACAAGACTCCACAGTACCCTC
TTCCACTTCTGGGGCGACTTCTTTTTCTTCTGCCCTAAGAACCCATTCTCCGATTCTTCT
CTCCAACTTAAAGGCTGGGCAAACTCACCGGGGACGACTCCTCATCGGGAGCATTGTTGA
CATTGATGGTTTCTGGGCTATCAATTCTGGTTCCTTTCTATTGGAAGATTTGCAGGGTGA
TGTGGTTGAGGTTGCTGTATACAACACTCCAAAAGACAGCTTCTCCAAGACATTTGCACT
AGGTCGTGAGGTTTGTATTTTTGAACCTTTCTTCAAGATTCGTGCTGATGGTTCCGCAGG
AATCCGAGTTGACAAGCCAGGCGAAATATTGTCTTGGTTTCGTCCTCAAACAAGTGAAGG
CTGGAAGGAACTTGGTAACTCTTCGATTAAGTCATGCCCTATGACAGCATTGATTTGTTA
TGAACAGGTATGTCACTCTGTTACTTATCATTCCCTGACTTTTGACAGCAAACTAATGCG
TCAAGGGCTTTTCTGATGAACCATAGGCACTGCAAGCTCCAAATAATACTATCCTTGACG
TTGTTGGATGGACGGCAAATATTGGAGCTCCTAAGGAAAGCAAGAAGTCATCTCAGCAAA
AAGGCAAAAACAAGAATAAAAAGCAACGTAACAGAGCCAAGGCAAAGCGAGAAGAAGAAA
TGCAAGAACGGGTCAATGCCACTATAATACAAGAAGCTTCATCATTGAAACTTGAAGTCA
GTAAGCTATTGACAAACATTTCATTATGCGAGATTAACCTCGGGAACGCTGATGGCAGCC
TGCTGTATGCGTTATTAGCCTTTGGACTTGGAGTAGATCGCTTCAAGGCCGCGTACCGCA
TTGCAAAGGCATTAGAGAGATGCGGAAATAGAAAGGGAGCTCAAGATTTTGCATCATGGT
ATTGTAGTACTTATGAAGTTGACTCAGAGTCTGACAAAAGTTCTACGTTCCGAAGCGACT
TTGGCATCACTGCTGGAAGTTGTGCCAAACTCAGCGGTGACGGTTCATCGTGGATAAAGG
CAGCTACTCTTAGGTCTGTGGTTGAACCCTTCTTGCACCTCCCGCAAGCGCCACAATCGT
CTAATGTGGAAGCTGAAGCGGGGGAAGCAGGGAAGTGCAAGCCATGGTTGTCTTTAAAGC
AACAAGGCAACAATTTGTTTCAGCTAAATGACTTCACTGGTGCAAAAGATATGTATGTCT
CCGCACTTTCGTCGTGCCCATTCGCAGAAGGACTTCTTAAAGAGACATCATTTATCCTTA
GTAATAAAGGTGCTGCGTGGCTTGGATTCACCTCTGATGTTCTCTCTCACCGAGGGACCG
CTAAGGCAACTTTGGCAGAGGGCACTATCTCCATGTTCTGCGCGCTTCTGATGAATTTTT
ATGATAATGGGCGTGCATGGATTCGACTACTTCGGTTTCTCGAACATCAAGGAAAGAGTA
ATGATTCTATAGACTTTCTAGCTGCGGCTACATCTCTACTAGAGGAGCAACAGTTTAAGA
TGCCATTCTTTGACTATGTCAATCATGCCAACCCGTCACGTGCATTGAACTTTGTGCAGA
TCGAACTCTCTGACGTTCGAAGCCGATCAGAAAGTCGAAACAAAGTTGGGAAGATTAGTG
ATATCTCAACTGACGAGCAACTGCAACAAAGAATAGGCCATAATACCAACCCATTTGCTG
GCCACTCACATGAAGAGGGTTTAGATAATGATATACAGGAGAGCGAGAAAAACTACACCA
TGTTTCAGATGATTGACATGATGATGCCTAATTCTGATAATCTTGAAGAGATGAAGAGGA
TGCTTGGTCCTACTAAGAATCGCCAGCTTGTGGATTACTGTGCAGAGTTTATCAGGTCAA
AAGGAGTGCCTGAGGGGCTTGATAGTGTGTTTGCACAAAAAGTCCTTTACAGAAGCTTTG
TGAATGATAGGCTTTATCCGTGGATGAAAGCACTTGGGTGGAGAATGGCGTGGTCTGGAG
ACAAATCAAACAGGTTGCATGAGTATGTTGGTGAGCGATGAACAAATCATTAAAAGATGG
CATGGGACATTATCTTTGAACATGATATCCAAAAATCCAGAACTTTATAGACGTTTTGGT
GCAATCGTTGACACCAGGAACTTGAAGCCTAGCTCTTCGTACGATGTTCGCCTTCGATCA
AATTTTGTGAATTGTCCCAATAGAAGAGACATTCTTTATGAAGGTAAAACTCATCTTGCA
ATCGGCTTCAATGACCTGAGCTTTCTCAACTGCATTTGGTCAGATGCCTTTACTAAGAAA
GAACAGAGAGGTAACCCTGCACGTGTTGTTGGAATTGAAATGAATGAGTTCTCTGTTGCC
AAGAGCATTGTGATTGCTGAAATGTTATATAATCCAACCATATCACTTGAAAATGTTCTT
CAAGTTTGGTACAGCACAGTATGGAGCCGCCAAGCCCTTTCTCACTTTAAAGAAAGCGTC
AAAGCTGTATTGGGAAAGGGTGAACGTTTGATTGTACCTTACAGATATGATGATCATGAT
TCACGCAAAGGCCACTGGCATAAAGTTGGTCAATATTCAGCACAGAATGTATCGAATCCA
AAGGTTGCATCGTACCTTCATCACTGGCTTAGTTCAGAACCAATCACCTTCAAAGAAGCT
AGGCGATTATGGCTAAAGAATACTGTCAAACAAAACATAAAGATGTTCAGTGACATCTCT
TCATGCAAGAGGCGCCGAGATAGACTTGCTATTGCTCACTATTGTCTGACTGGAGAGGTT
TTTGGTGAAACAAACTTCCAGCCAAATAGTCTCAATGCTGTTGGGTCTCTTCCATTTTGG
CATTGCCCAGAAGGCTCGCCCCCGCTTGAAGAGGACTCTATTTTCAATACCTTCCTCTTA
GAAGATCTAATGACAACATTTTCCGAAGACAAGGAGAGAAATTTGATACAAGTCTTTGAA
GTTCGAGCTCTGTCAATGCTCGAGGCAATCCGTTCTCGCTTATTGAGTAACAAGCTCACT
ATTGAGTTATATGTTGGGGTTGTGAAACCCTTGACAGATGAAAATGGCCACGATCTTGTG
CACTTTATTTCAGACGAAGGTGAAGCCAAGGACTATTAGCTGGAGCAATGTGATTGATTA
CTTTGACATCCGGGAGCTACACGACCTTGGACGAGCTATGTCATCCACCGGAAGTATCAA
TCACTATGGGTATTCAATGAACTGGTGCACTGAGGTGTTTGGTGCAAACATTATTGACTA
CGAGATGGTAAAAAATTACGAAGGTGCTCTCACCCTGCTAGATTTTTCATTGGGTGAGAA
TTTCACGGGGAACAACGAGTCATTTGTCAACATGTTGGAGGTTTATGGTTCGGCAGCTGG
TGCTAATGAAGTCTTTCATATCCCAGATTGGGACAGTCCACTGAATTCAACAAGCTTTGT
TGCTGCTCAGTTGACATGCAAGTATTGGATTGAATATTTCTTTGAAAAAATGCTGGAGTC
AAACGGAAAGGTAGGGGGCTACTTACAGAAGACAGCACCCTTCTGGTACACAGTGAATAA
TTGTGGTTCTAGTGAATGCACTAGCGAACAGATGACTCTCCGTGCCCACTGCCCTCTTCA
TCGCCAATCGACTCAAATTTACCTAGAATGGGCGTATGACCCAAATGTCAAGTTGGCACA
TGAATCTGATTCTCTTGATTCAGTTTCAGATGTGCATGAAGTAATGAAAGTAATGGCCAT
GTTGACAATGACGTGATATCTTGGGGGTGTTTTATGTGGGGGCAATGTGTAATATTATTG
TAGAGTAACTCACCAAATAACATTATAGAACTACTATTACCAACAATTTTGAGCGCGACG
CTAACTGTAATACCCAAACCCTAAACCGAAGGCTAACTGTAATAAAGTTCTATGCGTTGC
CAAATATGGAGTAGAAGAGAGAACCGCACATTCTGAAATCGTTTGGATGGTAGACTTAAG
CAATCAAACTAGATTCAACTCATAGATTCTATGCTACAGTCTGCAACAATACAACCTAGA
AGCAAGTTAATCGGATAAATGAATTTTCACAACGAATCTACCAGGTCAGAGCCAGGTCAG
ATCTAGGCCATAGTTACATTCATTGACTGAATTAAATTTTACAAAAAACTAAACGGGCCA
ACTGAAAGCTACCGTCAAAGCATGAAATAACTCAACGGGCTCTTTCAGCATAGCACACAT
TCAAACTGATTAGGATTACACAACAATCATAGCACCAACCACCAAAACCAAAGAAGCCGC
AATGTGGGCCTTCCATTTCATAATGGCGACACTGCTCGCCTCACTCTTGTTAGCTTGCGA
GACTTGCGCATCCATATCCTCGGGAAAAGTAATGGAACGAGTCATAGGGATAGGAATGCT
GTCTTTGGAAGACTTGGTTGCAGAGTACTTGGATACAACAGGAGAGACGGTAGGAGTGGA
GGGAGCTCTCTTTGTCGATGTCGTTGTCTTTGAAGAGGAGTTTTGTTTTGTCGTTTCAAT
TGTGGCGTCAATCTTATGGGTTTTTGAGCCGTACGATGGTTCGAACTCAGAACTCTTGGA
AGCAACTTGGACGTAATTCAGAGAGAAGTCCAACGTCTCAGAAGCCGAGGCGTCGGAAGC
AACAGCCATCTTTTCTTTCTTTGGGGCTTGAACAGTTTTTGGAGCCGAGGATTCCTGCCC
CTTCTCAATTTTGGGTGATCCAACTTTGCTACTTTTGGAACCCATCGGGATGTACTCCAA
AGAAAAGACGGACGGAGCCACTGTCACACCTCTGTATAAGAAAGAGATGCACCCGGTGAG
AAAGATACTTCAAATTTGGCGAAGAGAGGAACGCAATACTTCGAAACTCACTCTGCACCG
TCACTGGCAAAGACATTTTTCTGAGTCTTGGTACGGAGAAGAACGAATGGGGCTGCGGCT
TGCTGGTCTCCAACAAATTCCATAGACATGCGAGAGCTGTTTAAGAGAAGAACATTGATT
GGTAAGATGGTTCAATAATGGCGTTGCACGACGGAGGGCAATCCCACAATGCTCAGCATT
CAGATAAATTTACTTACTCCGTGAGATGTTTCAACGACTTGGCTCCGATGCCCTGCTCGA
ATGCCATAGACATTCTTTCGAATAGAAAAAAAGTAGTGCGATGAGATTCATTAGTGGAAT
TCGAGATCTCATCGTATGATTTGGAAAACAAACGCTAATATTCCAACTCACTCGCGAGAA
AGCTTCACCGACTTAGCGCGTTTCACGTCGACCGCATTCGGTTCAAGCGTGTTCGTATAC
TTTGCACCTTTGGTCAAACACCCTACCAAAGTCCTGGGCGCTTGCGTCGCGGGACGAAAG
GAGGAAGAAAATGCTGGAGGCGAAGGTCTTCATGTTGGAAAAGAATGCGGTTTGAGCGCG
TTGTTTCAGTAGATGTGCGGCTTGTCGAAAAAATGATTTTATGAGAGGAGCGGAGAGTTG
TTTTGAGCATCGTCAATCATCGTGCACATTGCATGCGAGCACGCTATCACTTCCGGAGCA
TTACTCCTGATTATCGAGTCACGGCAGTCAGTAGGAGTGCTACGCATGATTGGAAATGAG
GAAATGACATTGTATCGAAACGCGACCGTGGATAACGATAATATCGTCCATGTGTCATTG
ATTATGAATCGAATCAATACAAATCCAACTTTGTACTTTCTCGAGATAGCGCAAGAATAC
GTTTCATTGGAACTCTGTTCCCTGATTGAATTCATTCTGATAGTTAATCATGGACATAAT
TCATTAATTCATCTCTAGAATTCATGGAGACATGAAATGAATGAACAGAAGGGGGCAATC
TGGGGCAATGAGTAAGTACGAGACAGAATACCTTTGATGATCGATTTCGATGGCACATAA
AAATTGTGGAAGATAATTGAATCTTCGTATAACAAAAGTAGAAGAAAGATTAAATAGTTT
TAAAATTAAAGGTAAGTACATGCCATATGAATTCTCCACAAATTTCACAACGCGAGAACA
AGACGAGAACCACATGATGTACACCAGAGTATGGTACACCACACAAAAATAAATATCCTG
TCATCCCCAACACTCGAGCAGACTGCAGCCAATCACGCCCCCTACTGCCAAGACCATGAT
ATCTGCCGCCCGATCGGCAGCACGCCGCACCTTACTCCATCCCCCAAACCGCACGCTCAA
TCCCATCGCTACACGATCCTTCGCCGCTCCAGCCACCGAAGAAGCCACGACAATCAAAGC
CACATTCTCCGCCAACGAATTCCCCGACCGCGACGAAGCCCCCACCATCACTCGAAGCAG
CGCCACCAACATCCAAACCAAGAAAGAACCAAGCGTCGCCTCTCCCCCTCCCTACTCCAT
CTCTTCGTCTCGACGCATCGGACCCGAACGTCCTTCCTCCATTCCAGCCAATGTTCCTCT
CGAATCACTGGAAATTCCCGAGACCAAAATAACTACCCTGTCCAATGGAGTACGCGTCGG
ATCCATGGAGACATTTGGCCAAGTGTCCACGCTCGGAGTGGTACTTGATTACGGATCCCG
TTATGAATCCGATCGCTTCGTCGACCCCTCGACCAACCAGGTGGTGTCTACTGCCGGGGT
GAACCATATGATGGAACTGTTGGCCTTCCAATCCACAAAGGGTCACTCGGGGATGGAAAT
TCAGAATATTTTGGAAAATCTCGGAGGGGTCACTTTCGCTACTTCCTCGAGAGAGCAGAT
GATGTACGGAGTGGATGTGCTGCGTCCCAACACGAAGCAAGCGTTTGATTTGTTGGGAGA
GACGGTGAGAACTCCGATGATGTATGAGTCGGAAGTGGAGGCGATGAAACAGGTGATTGA
GTTTCAGTTGATGGATATGAATCCCCAGATTTTGTTGGGGGAGGGGTTGCAGATGGCGGC
ATATGGGAAGATTGGTGGGGATTTGCAGCAGCTCGGGAGACCTCATTTTTGTAAGTGTTT
TTGCCGTCGTTACGTAGTTCCAGGGTTTCCTGATTAGTTTGTCAATCATCTAATGTTCAC
TCGATACCCTGTTCTGGCCACAAACACACCAAAGGCACATTAGAAAACCTCCAAAACATA
ACAACCCAATCAGTCCACGCTTTCAGAGAAGAATATCTACTCCACAAACCGCAAGGGATA
GTAGTTGCCGGCTCTGGTATCGAACATGACGCATTAGTAGAACTGGCCGAGTCTAACTTC
GGCCACATTCAGTCCATTCCCGAAACGGGCAAGTCCAAAACAATCCCATCGATATATACC
GGAGGAGAATATCGACTACAAACCCCACCCAATCCCAATCCAGCCATTAAGAAGGAAGAA
TTTACACATATCGCCATTGCATTTGAGGTAGGTGGATGGCATTCCCCCGACCTTGTCCCA
GTTTGCGTTCTCCAAACATTGCTCGGCGGAGGAAGCTCCTTCTCTGCCGGTGGGCCAGGG
AAAGGCATGTACTCTCGCCTCTACAGGGAAGTTTTGAATCGGTACCGTTGGGCAGAATCG
GCCGAGGCCTTTTCGTCATTTCACGTCGAAAGCGGTCTGTGGGGTATCCAGGGATCGTCC
ATTCCTGAAAAAAGTGCAGAGATGGCAAGGGCCTTGGTAGACAACTTTTTAATTCTGGCG
GATAAGTTTGTCACGGACGAAGAGCTGGACAGAGCACGGAACATGTTGAAGTGCAATGTG
TTGACGCAGCTGGAGTCCCGGCTGGTTTTGTTTGAGGATATTGGAAGACAGATTTTGACG
TATGGAAAGAGAGAAGACGCAGCAAGTATGTGTGCAAAGATTGATGTTGTGACAAAAGAG
GACATTCGTGATGTTGTGAAGAAGGCCATTGTCAAGCCGCCAACTTTGTCTACTGTCGGG
GTTGACATAGAGAAGGTTCCTAAGCTGGAACAGATTGTTGGTTTGTTAGGCAAGAGGCAC
TCTTGGTTTTAATGCTAATATAAAATGGCTATTCGTGCAGCAACCAGACAGTGAGTTCAT
TCTTGTAACCGCGCACTGGTATCTCCATTGGGCCTACTTTTGCGAGCTTATGCGATGTAC
AGCAAGAAATTACATCCGAATCACTCCGATCTTCTTTTTCAAAAAAAATCGAGAACTTTC
ATCAACTCGTCACAATTGTCTTCAATTCTAGTGAGTCAAGCCGTAAAAGAAACCCAAACT
GAATCCAGAAGCGTCTGGCAAGTTGTTAGACATGATTGTCTTGAGTTTTGACCAGTATGT
TTTCAAATCATCTGCGTCAATTGTTCCATCATTGTTCTGGATCAAAATTCGTGTTAATGC
ATAGAGGTAGCGGCCCAAACCAGAAAACGAGGAAATTAATAAGGAAATAATCATTAGAGA
CAAACAGACTGCATATGTAGTCTCAAACACATGCGGTATGCACAACACAACATTTTCTAC
CGAGCTAAAAACACGAGTTGAGTAGAAGTTCCCCATGGCATAGAACTTACGGTGTCAATA
GCGCTGACAGCAGAGTCTTGAACTTTCTTCCAATCTACACTAATCAAACCATTGTAAGCC
AACCCCTGCAATCCGAAGAATGCAAGACCAATCACAATCGCCATGCCCCTTCCAACTTTC
TGCGCAGTCAATCCTCCGCAATATCCCATGAAGGAAGAGAACGTCATTTTTTTTAGGATG
GGTGTGCATTTCTCGATAAGGGCATTCACTTTATCGTCTTCTTTTGGGGTGTTGGGATTC
GACATGATGAAGGTTAAATCAACAGGGTTTAATCGATGAACTCAAAATCGAAGGAATTAA
TAGGAAAGCAGATTCTCCTCGGCAGGGGCACAAAATCTAACACATCATCTAATGCTAGGA
GTTGGATAGATGATTCGAGTTTTGGGCGATGAGGAGGTGAAATGCGTGGTTGTGAAACCT
TCTCAGCTTGCGAAGTTGGAAGGAAGCGAAAACTCAAATGGGTTGGTAAGGAACAAATAA
GCACAGTAAGCAAAAAGAGGACACAACAACAAACCATGGATTGTGAGTGGAGCGGCGACA
TCATCAAAAGATACGTGCATTACTACGAACGGCTTATATGAAATCAATTTGGAAACAAAT
CGACATCCAGGATTTTGCTACAAGTGGGCGGTGAGAAGGCTCGGCGATGTGGGCAAGAAC
ACCACAGCACAAGATCGGCCTGACCTCGGCCTGACCATCTCCTCTTCAACGTCAACAATA
TGTACACATGATCTAGAGAGGCCCCACCTCTCTAGACATACCTTTCTCTAGAGACAACAG
TAATAAGCACAATGGCATTGTACATATTATGTATTGTACCAGTATTGTACAATACCAGAT
TGTACCATAGACCGGAGTAGGAAGGAGGTAAAGGTCATGTAAAGCAAGAGAGTGTAAAGT
ATGGTACAACGTACAACACAATGCCCGCGCGCCGTCGTCCCGCTATCCCCAGCTATTTGC
CCGCGCGACATCCTCCCGCCGTCCACACAATCAAGCGCAGTCAATCAATAATAATTATCA
AACACCAAACATGAGTTACTTCTACTGACCTCTACCTCCGTGTCGATGGCAAACGACAAC
GACAGTAGCAACCATAGTGCAGAAGGAGAAGGCTATCGCTCAGAGGAGGCGTCAATATGA
CAAGAGTCCGCCGTGTTCGGTCGGCTAAAGCGGCAACACCCCTGAATGAGGCAAAAGAAA
AGGAAGACCCTGCGGAAGACCGCCCGTTGAGAGACCAAGAGGACGCGGGAGCTGACTCCG
TAGAGCTCGACGACGCCCCAGTATCAAACGACGTCAAAAAGAAAAAGAATTCTAGCAAGG
CAGTCGGCGCAGAAATTCCTTGTCCTCATTGTACCAAATCATTCAAGACAAATAGGGGTC
TAAAATATCATTTAGGTAGGACTTATGAAATCTCAACTATCCATTGAACTTTGTTTGAAT
AAAGCCATGGTATATACTGACGGTTCCTTCTTTAAATAGCAAAGAATATTTGTCAAAGCT
CTCCTGTGAAGGAGACCCCTACAAGCTTGCCATCAACGAAGGATAAACGTGAGTCTCCCG
CCAACGCACAAAGTTTAGAAATCAAGGATCGGGATGATGCGAAAAATCCAAGCTCTTCCA
TGAAAAAACGCGCAATTTCTTCTCCGGATAAGGAAAGCGTAGAAAGCGTGGATGAAGATA
ATACAGTCCTTACAACATCTCCTCGGAACAAAAAGCGTCAACGCTCATCGAGGAAGAACG
ATAAACAAAAGTCTCCAGTGACGAGGGAAAGTGCTGACGATACGAATGAAGAGAATGGTC
CCATACTGTCATGCCAATTATGCAACAAAACCTTTACATCCGAGTATGGTCTCGTATATC
ATGCCAGTAAGAATTGCAGGTCATTAGTTTGGCATCTTGCTTTAGGACAGGCTTTCTAAC
CGAATAGTTTTGTTCCGTTGTCACTCATTGACCAGAACATAAAGTCTGTCAAGGGGGGAA
AGAGCAAAATGCAACACAGAGCAAGAAGTCGCAAGAAGAACCGTATGCTTGCTCTGTTTG
CTCGAAGTTATTTCGTTCGAAGCATGCATTAGAATATCATTTGAGTGAGTACTTTTGGTA
CTGCTTACATGAGCGCAGCACCTTTCAGCTAAGCCGTTGCCTTCTGTCCTGCCATGGGTG
CCAGAAAAGAGAGTGTGTCACTCGGGGACTGGGGGCGGGAAACCCCTATCAAATGAAGAC
GCAAACCATATGAAAATGGACAACTCTATGGTATCATCTCCTAATCAGCATGTAGAAAAT
ATAGTCGCAAAGGACGGCGAAGAGGGTTTGGGTAACGGTCATGAAGCAAAAGCGAAACAA
GTAACTAAAAGGGAAAGGAGGAGAAGTGCCATTAGTAAGTCTTTGCTCGATGCTTGTTGT
GCCTTACGCATTGCATTTGTCTTATTGCAAATCTGATTCTATGGAAACGTTCAACAAAAA
ATATGGCAGATCCCTTGACCTTTGAAAGCGACACGACCGATATAAGCGTACGTCGTAATA
ATTTCGAACAATTGACACCGGGGTCGAAGCATATTACTAAGTATGGCATCGTTAAAGTCA
TCGCCGATGATCGCTTACCATCCGTACATCATCAATCCAAAATGCCCCGAACAGACGCTG
TACAAAGATTTCTTGATCACAAGCACTCGTTCACGTGCAAGCAAAGGGCGGTCGCAGAAA
TCATGTATACCGGCGGGCGAATGAGAAGAGAGCAACTAAAAAAAATTTACCTGAAATCAA
TTGACCCTGAACATCAGACGACAAGTCATAGTCAGAACCAATATGCACAATCAATCTGGG
GCATGTATTGCCATTCCATCACCCCGCATCAAATTCTTCATGAAGCGATGTCTTGGAAGG
ATGCAAATGGCGACCCGTTTACAGGTGTTCAGGCGGATGTGTTCGATCGTAAGGATGTTC
GCGTTCCCCGGGACTTCTACCCGGATAGGATAGTGGAGTGCGTTCTTGTTAATGACGAAC
GAAGAAGAATACACAGCAATGTTGATGACGATGAACACAACACACCAGCACCAAATGGCG
CAGCCTCCATTATGCGGCTGTTTTTAGCGCGGAAGGAGCTAGTTTCAAAATATAACAAAT
CTGACCCCTGTTACATTTGTTCCACGTGTAGGAAGTCATTCTGCGACATTATTACATGGA
AACATCATGTTCATGAAAACCTTTGCATCGTCGACTTGAATTTAAAGCAAGAAGAAAGAA
GTCGGAGATTAGAAGCAAGAGAAGAGGAGATGCTCGACCGAGAATGGAAGAGTAAACCAT
TTTTATCTTCTATGCATGCTGTGTTGAAGCCGAAAGAAGGAGATATTGAGTTTGGCAACC
CTTGCAAAGTGAGACCAAAATGTATTTTCTTTCCTTGATCCTAATTGAGCTCAAGTTGAC
TGATCTGAGACACAATTTACTTTTTGCCAGATTAAACAACACAAGAAACACAAAATGCCT
TCCTGGATAGTATTCAACGATCAGCACTCCTCTATGTACCCTGAACTGTTCATTGCATTA
AAATTCAAACGAGGCTCACAAAATAGAAATTGGGCTGGTAAGAAAAAGCGATCAGAGGAT
TATGTCTCCTCCCATGACGCAAGGTTGAATCGGAAAAGAAGGGAGAAACAACTATTGGTT
AACGAGAGAGCACCCATAGATTCTTTGCGCCAAATACATGAATATGCATTGCAACAAGCC
GCTAAGCAAGAAGCAGCAAAAAACGAACGGAGAAAGAGAAAACTTGTTTCGAAGCCGCCG
CCATCTTTGCCAGTTGATGCACCTCCAGCACTCCCACCACCATCCTTGCCAGTTGATGCA
GTTGCAGCACTCCCACCACCATTGCCTGTTGACGCTACTCCAGCACTGCCGCCACCTTTG
CCATTACATGAAATAATGACTGATGTCATGGAAAATAGTCGTGTTCAATTGCTTTCTGCT
GCAATGGGTTACATTAACAAAGAGGCGAGCGAAGGTATTGGCAAAACCACAAACAACAAT
CCCAATGATGCAGACAAGTCACGTCGGGACAATGAAGTTACCACATCACCACTACTACCA
TCATGTGATTTGTTGCCTTCGGATAAAATTGTCGAGGCTGGTCTACCAAAAAAGAAGACA
TCTCGCAAGAAGAAGCAAGTTAAGAAGACAGCTCAGACAGCCAACGAACACGAGGAGAAA
CCAAATTCGAGCTCAAGTCTACCAACGCTGTCTTCAACCGCAGCAGTAGACTCTGATGGC
ATTTTTCGCGAAAGTGTCAAGGAGCCCGATAGTCAACCAATTATCGTTCCTATAACTGCT
ACAGTTCCTCCTGAAAATGCGAGCAATCTGACTTCACTCGATAATGAGACTTGCATGGAT
GGTGACAATGAACAAGGAGTGAAAGTCTTTCACAAAAGGAATAAACCAAATCCAGTTGTG
ATTGATACTCAGGTTTTGGTTGCAGAATGTGATGCTGGACGATATCCAACCATCACTCGT
TTCGATGGTGCCCATCTTACCGAGTGTGTCCTCTGCACACGTACCGATGCCGACGAAGAA
GATCCGCTTATTGAATGTGATTTTTGCAAAAACTCGGCACATCAAATCTGCATGTGCAAA
AAAATGCTCAACAAAGATCCCCCAATTATCATGCGAGAACTCGAACCTCACGATTCTGTG
ATGTGTCATGATTGCGTGGCATATTGTTTAGCCAGGCGAACTAGAGCCGAGAGCAGGAGA
GTATCGAAGTGGCATTACGAGCTCTCAAGGGTTGGCTTGGCTCATCCCGACGCTGCTTAT
CTCACAGAAGAAGTTGGAATGAGCAAATCAGATGAAAACATCGCCAGTACTCCCGACAAA
AAGCAAGACGACTTGCCAACTTATGCACCTTGTCCAAATAGAGGACCAGGAGGTCTCATT
TGCTGCTCCCATTGCACTGCAGCATACTCGCGATACCTTTCTAACGCTGCTAAGGAGATG
GAAGCTCAATCGATTGCAAAAGTGGGACAAGAAGTAAACGATATACTTGACCTGCTAGCA
GATGCAAGACAACGTCTTCTGAATGCGACAGATGTCAATCATTCAAATGAGATCAGACGC
AAACTTCTAAAAAAAAACGAAGTGTAGACTATATATTGTTGAGAAATCCCATCACAATCC
AAAAGAGGTATAGATATCTTTGTCACGCAGTCTTTCTTATTTTAAGCGGTGCTGCCATAG
ATAACCCAAAAAGGAAACATAATTATTACTAAGCACTATTTTTCTGGCGGGTATATATCT
TTCCTTTCTGCCACGTCGCATACACTCACTGTTCATTCTATGTCTTCTGAGATTGCATTC
CAGTGGCTCAGCAAAGATCAGTGAGGTGCACCTTTACAGCATAGTGTTTTGGGGAGATTG
TGGGTTTACAAGCAGTTTGTGCAGGTTTGTATCATGACGTGCACCTGCATAACATGAGGA
AGTGAGGTACATGAAAAACTCATGGGCAGTCTAGCTTTATTACCCACTGCATAGATTCAA
CAATCAATACGCATAGATTCAACAATCAATACTCCTTCTGATTGTAATATATCTGAAACA
AGTTCAATAAGTTCAGTAATCGTTAATCTGTCAACATCAGGCATGCCTTTGCTGCCCACT
TCTTTGTTGACATGAGGAAGTTTTATAGATCAAACGGCACAAATTAGCAGAAATCAAGAT
TTGCAGCCAAAACAGGAGATTCTTTGCGCCACCGACTTCAACAAAAAAGGTAAAAGAAAA
TGGCCAACATACATTACATGTCGCAAGTATAATGTAGGGTTACAGAGAGATGTTGCTTGT
GTTGGTCCCATTCACACAGGACCTCCACTTGTGTTGGGGTTTGAATGCAATACCTGAGAT
TCGTATGACCACCTCGCATTGGAGCCATCTCTGCAGCAACTGGTGACAGCACTTTTGTAC
TATGTACTGAGCATGTAAGTAGTTATTTCTAACTAAAAGTCAAAACATATTTTCTCCATT
GAATTCTGTTTCAAATAACGAGAGGGCAAAATCGTTATCTAACATTACTGAAACTGCAAA
TAAATGCAAATAAATATAAATACACAAGACCAAAAAATTCTTTCACATGAATTGATTCAA
ATGGAACCAAAGACACGCCTCTTCTGCCATAGCACCCCTAAGGGACTTATCTAGACGTTT
TGCATGATTTTTGCAGACCTATTTTTTGGGAGACGACAATTCAAATTCTGTTAGAAAAGT
GAATACCTTTTGATCCTGACCATTCTCAAAAGTCTCCTCCTTAACCTTCAAGCTTCTAAA
TACTTAAGTAAAAGGATAAAAAATCATAAGATCCAAAGTGCACCCCTAAATTGTATTGAT
GTGTTTTCCTCCATTTGTCATCTTGATTGTAGATGAATATGTCCATTAATTTTTGTTCGC
AATGATATTAGATGAAGAAGTATTTATACAGAAAATATTGAAATTTTATTGTACCATCTT
TTGTGAGTAGTTTTATGTAATGGTAAACTGGTATTACAATAGATATTTTGAGGTTGAAGG
TCACAGGGTCCAACATGAAGAAGGATACACTGTGACTCATTAATATTAGCTCTGAGGGAG
TCTGTCTTCTTCAACCTTGAACACAGAACTCTTTGTTTCATAATGAATTCATTAACAGGG
CTCATTAAAATGCAACCTGACAGGTATAAATATTATGTCCAGCCATTTCCGCCATAAATT
ACTTTCCCCTACTGAGAATTTTGATGCAAAGTGCAATCCCAATACATCAATCAACAAGGC
AAAATCACATTAAAATTTGACAACAGATGCAATCTGGGCCTTGCTGTCAGCAATTTTCAA
CTGTAATGCAAAAGAAGGAAAGCTGCGGGCCAATATGCTATTAAAATGACATGTCCTACA
AGTTTGCAATTGAAGTAAAATGATCAAACACAAACTAATAAATTTAATGGTAGAACCATA
TCAGCGTCAGCATGCTATGGTGATAGGATTATGATGAATGAGTTGGAATGGTTGACAATC
AGACATGATGACAATGGAATCAGCAGAGGGGCACCGAAGACATGTCTAATTATGCAAACT
TTCAATAGAATCACCTTTAATCAACCATTTTTACATCATGATGTATTCTATTCCTCATTT
GTGATGTTACCTTGTCTAAAACTGCAGCTTTACGTTACCTTGTCTTAAATTGCAGCATTT
CCATCTATGTTAAATTTAGCAATCCCAATGCCAGCACGGAACTTGTTGTTACGGGAACAA
CTGGATCTGGATGGGTTGTGCTGCTTCATAAGTGTACCACACTCTCTAGGATGTAGGGTC
AAATAATGGTGAAGGCCAAGCTAGAGGCAACAGGATACAACACAAGCCATTTGTCATAAA
ATTGATTTTTCTGCTTCACACACAAGTCAAATTGACCACAGATGATGAGTAGTATTTTTG
AAGAAACATTACTCAGCCTGACCAAGTAAAAGGAAATGAGGGGTGTGAAGTTTTGTCATA
ATAGAATTGTGATGTAGTGGCTTTTGAAAAGAACCACTATTACAGGGGACCAAGACATGT
AAGAAATGGCATATAGGCTATGGTTATCTTCTTTTGTGTGTGTTGTCTATTCCATCCTGT
AATGAAGACATATTCTTATTTCAATATCCAATCCATAAACTGGCCCCTAGATTCCATCCC
ATCAAATATAAATGATAAACACAGCTTATGCGTTTTGTGTCCATCCAGCTTTTCATACAA
TCCCCCGAGAAAACTTCCTCTGCCAATGCTAAATCCCATAATCATCTTGACTTTAAGTTT
AAGAACTGATCAAATTGCACAGAAGACTTAACACTACTGGTTTCGTTGGATTAATTCAGT
GCATTGGCACTAACAATCTCATTTTGCCACTAGTTCACTTCCACAATTGCAAGCTAACAC
AATAATGAACCAAAGAAGCGGGATAAATGGAGGTAAGGAGAATGTGAATGTGGATCATTA
AAGTTTGAAAAACAGATAGAGCTTTTGAATAAACAGACGAAGTATAGTTTTGAGAGAAAG
TATCAGTTTGACACTTCATTTGATGAACCATTGTAAGTGCTTTTTCCAACTTAAAGAAAA
CTGAGAAAACTGAGAAAAAATACATGTGAGAAATCGATTCAATTTCTTATATCTACCCTG
TCAAGAGGAAAAAATGATGACAAAAATGTACACAGAGTGTATCACACATTGTTAGACAAA
TGAGGTCTAATATAAAAACTTCATCATTAGTGATGCTAAAACTAAAGGCTTAGCAATTGT
GATCCTTTATTTCTGTGAGGACCAGTTAATTATGGCCAATTTGATTATATATAATACAGA
TTGATTTATTTGCCTTCTCTATACTTTTATCACTGTTTATTGCCTGTAGAAAACAGCCAA
GATGATTTATGTTTCTTTCCATGGAACTTTAATTACTAATGCACATTACTGCTTCTCTGC
CATGATTTTCGATTGTTGCCTTCTAGATATATCACTTGTCCAGGTGGATATGTTGATTTG
ATGTCTCTTTAATGTTAGTCACTGAAAGAGCAATGGTTTGCACACTCCTGTCACAAATAT
TTCATCATCCACCACAAACAAATTCAAGTTGTGAATGGGCTCCCCCACTCCAGCATTCCA
ACTCTGCTGATTCATTGTTATCCTATTGGGTTGCCCAATCAACATACAATGATTTCAAAT
AACTCATTGGCAGCCAATCATACAAGACTGGACACCTGTAGTCTTTTTCCTGGAGGTGAC
CGCTTGATACCTTGCACCCTCTTCTCCAACCAGTTATTTGTTTACAGCTGCATTGGAGCT
CACAGACAGCGACAATACACTATCAATTCTGCTATCTCAACCTCGTTCAATGATAGATCT
TGCAACAATCCCAAGGGCTGTTATGCATGAGGCCCAGTGGTGATTATGAAGTTGCCTCTC
ACCTAGTGGGGATCCCTTCTCTCCCATGCCAAGAAGAGATTTGTACTGTCTGGGGCGGAT
AAAACGATTGCCACTCTGTGCAAAAGAACCAAAGTTCTAGTGCAGTTCTTGTACTGAGAT
GGCTTGTTCTTGGTCTCCCAAAGGAGTTAAAAGCTTGGTAAGGCACTGTAGGAATCCAGG
GAACCAGATGTGTCATTTTGTTACCTTGCTAATTCATATGGGGTTTGCGCTCAAAATTTG
TTTTAACAAATTTATAGTTAATCTTCCTTAAACGAGTAGCTCAAGGTTGATGATTGCTAG
TGTCAATCTGCACTAGCTTAAAACAATGTATCTGTAGTCAATAGTATATCTCAGTTTATG
CAACCTGGTGAAACTTCTAGTGCAGTCAGTGCACAAAAATAGCTTGTACTTGGTCTCTGT
AAGAGGGGAGAAGCTCATTGAGTACTGTATGAGTCCAGGAAAGCTAATTCATATGAGGTT
TGAACTCAAAATTTGCCTAAATAAAATGTATAGTTAGCCTTCCTAAAACACGTTGCTCGG
AGTTGATATCTAGAGTCGCTCAGCACTAGCTCAAAATATCCGTAGACGCAAGCTGGAGAA
GATCATAATCATGTCAAAAAAATGGCAAGAAACTCGCATTGTTGGTTTCCCAGACCTCTT
ATGGCTTCCAGGAATCGCTAGAAGTGGGGGGGATGGTTGATATGTCATGCACACCAATAA
CGCCTCTAAATTCGTTGTTAATCTCGTCACCTCTTTTCAGATTTATCATTCTGTCCAGCC
TGCTCTATGAAATGAGTACAACAAAGACAATGATAATAACAGCATGCCCAGAAGTGCCTT
TTGGTATGCACCCTGCATTGACAGCTCTGGCATACTATCAAAATTCATACCCCATATCCC
TTAAGAGAAGTTGAATCACATCCTAAATTAAGTGATGACTTTGAAGAAACTGATTCAATA
CACATTATAAGTCTATCCTCACCTGACAAGAGCGTCAATGGCATGAATATGGAGGAGAGA
ATAGTGAGCAAACCGAGCCTTCTATTAAGTGTGTCTTCTCGGTTGGCCATTATCCTCTCG
CGTAACTATAAAACGTGGTGCCATGATGAGAATTGTTAAATGAAAGTTTGCACACATGTT
GAACACAAAACCAAAATCATTACGGTCAAACAAAGTAGAGAGTAACTTACTTCGCTCAAA
TGCTTGTCAATCCTTGAACTGAGCCTTTCGTTTGATGAAGCAGTTGCACGTAGGACGGAA
AGAACACCCTGACAATTGGAGAAGTCCAGTCCCTCTGTTCCACCCTCAGCTCCAGCCAAC
GCTTCAATAGTACCATGCTGCTCCTCTGCAACTGATAAAACTCGCAGCAAGCAGTTCTTG
ACCTCAACCAACTCTTGAAAATCAAAGTGAATAAAATCCCGATCTAACGATTCATCCAAT
TCCAAAGTCTTAGCACGCAATTCGCGGATGGCACGAGATGTTCGTTGGACGTGGAACTGC
AGCCATGCTAGGAGTAAACCTGTATTCGTCGGTTCAGGGATGCGTTCACGCTGTCGCATG
AATTGAGATGTCAGTTGATACAAACCGCCTGAAATCAATTCACGTTGTGGATATGTGGAA
AATGTTACCAAAAGGCGAGGCATACTAAGCAAGGCGACGTAAGTGATTTCATTGGAGTCT
GCGTCCATGGGCAAGATCTGAAATATGGCTAGCAAAGAGAACTTTAGGGCTGAGACGTCT
GACGTCCACGAGGTTGGGTCTGATAGAACAGAATCAAAGAACTTAGGGAGCCGAAGCTGT
TTCAAGAACTCATATAGTTCATCCGAGCTTCGTTGCACAGTTTCGATATCCAACCAGTAA
CACTCTTTACCTAAAGGCGAAGGGGACGGTTGTGTAACGAGTGGCTGTAAGTTTTGTATT
CGGCCTCTGTATGCTCGACGTTCGAGCTGTGCTGCCCGCAGAGCTGAAAAGACGACAAAT
AAATAGCGAATCAACAAAAACGCGATATTTTTTAAGTAATGTCAACTGGCTAATGCACAA
AATCCTGCTAAACTCACCGATTTTAGGTGTGCTATATCTGATTACGAAGCCCCCTCGATT
TCCAGTGGATACAGAATGAGCCCGAAGAACCATGTCAGGCAAAGCAGCCACTGTAGAAAC
CGATTCATCCGAAAGCGTCCGCTGATGCATCAGGCGCCTTGGTGCCGGTTCATATTCTAC
TGCACTACCGTAAGAAGGAGTAATAGGAGAGGCGCGTCCGCCGTTGTCGCCCAAAAGAGA
CGCCAACTCGGACACTTGATCTTTCATCTCATTTTCACTGGCTTGAGTGTTGAAACTTGT
TTCGTTCAGAGCAAGGCTCTTAAATCCATCGCGCGGAAAGTCTTGCTCGTCGTCATCGTC
GCTAGAGCTGTCATCGACAGTGCTGGTGGAAAAATGATGCCCGTTTTGTCTCCCTTCTTC
TTCATCGCGTGGAGTGGATGGCATGTCTTCCTGGCAAAACGCGGCAAGCGTGTTGCGAAA
ATAATGTTCCGCAAAGATAAGTGGTTGTGAGAAACGGGAAGCCCGCTGATGTCGGCCTGG
AAGATTGAGTGGAAAGTGACTCGTATGCTACCCGATACAACTCGATTCAACAGTGTGGAA
GATAGCTTGGAGATGGTGGCGATCAAGACGGAAGCAAAAGTGACCACGAGAAGTGCGGCA
TTTTGTCCCTTCGCTTTATGACCACGAACGTCCGCGAACTACTTGGATAAAACCTTTAAA
CTTGATTAGTAGTAAAAGATATCTTACATCCAACAGAAGAACTCTCAACTTTGTTTATCG
GTGTATTGTTGTACCCTCCAACGAAAGTGCTTTCGACGGTAAAGGTCATCTTGAAATAGA
TAGGTGAATGATAGTAAGGTATTGTACTATTTTAAAGATAAAATCGTTAGTAGTGCTCTG
CAATCATCTATTTTCAGTAAGAATCTTTTTGATGCCATTGCAATGAGCCAATCCAAGCAC
AGCCACAACCGTTTTTCCTTCCTCTGGTTTACCTATAACACTGTCTCTCGCATAGATGGC
CCCATCTGACTTGTCCGTTGTCGATTGGAATAAAGTCCAACCTTTACTGCTTCCAGGTTG
ATAATTTTTGCATTGCTCCAAAATATTCTTGGCCAGAACTTCATTTCTTTCTGCCAATAA
TTCCTTCAAAAATATTCGTGCAAAGACAACTGTTTCTAGAAAAGACACAAATGCGCTCAC
GAATAGATCCGACGCGCTCGCGGGTTCGGAGAAGACGGAAGCGTCCGATGCTTCACTCCC
GCCCAACAAAATGACGAGACTAAGTACAACAATGCCAACAAACGGTGACTTGACCATGTA
CGACAGCGGATATTTAACCAGGCTCACAGGAGCCGCGAACAATAAATCTGGATCCACAAA
GGAGTTTATCCCCAAGTATTTGTCTCCCAATGGAACTGCCTCTTTTCTCGCTTCGTTTAT
ATTCTGGAACAATCGCCCCCATCCACCGATGGGTTGGAACAAATCCATGATTGCTTCTTG
TGCGCCCTCAGTCAATCGATCTACGGTTATATTGATCCGTTGGTCACCCAAGACGACTGG
GCGTTTATAAAGCAATCCCAAATCGTGAGCAGCTCGCATCTCCGATTGCAAGGCGGTTCT
AACCAAATCATTTTCCAAAGTGGCATTCCAGCGGAGGTCGCAGCTCTCAATGATGATTGA
TCCTAATTTGTCTTCCGCGTGGAGGGCGTTGATGACATCGGTAGTAAGTTTGATGGAGGC
GGGATTATAATGCATTGCTCCGATGAGTTTAACGGGTACTCCGGTGGTTGGTTCGATGAA
TTCGAGGATTTGCGTTTGGGAGTGCAGAGCGGTGCTGTATGTTCTGATAGGGCGTTGTTT
GCTGCCGAGGTCACACCTTGTGGTCGTAGAGAATGAGGAGCAGACCGTCCATGAAAACGC
CGCATGGATGGCGACGCAAAGAGTGAAGGCAGATGGAAGCATCATTTTAAGTGAGTATGC
TGTTATCTTGTCGACGATAAAAATAATGTAGTGTCAAGGATGATATCAATAGTCCACGGT
CGTGGTGGTTGCCGAGAAAATGATCCAGCAGAACACCGAGACGCAGAAGATTAAAAGCAA
CGTCTTCACTCGAACTCTGGCAGATGACACAGAAACACCTGCAAGTGACAAAAGTCGATG
TATGGCGTGGCAAGATAAACAAAAAATGCTAATGTTGGACCTCTTCACTAAGGCGAGAAG
ATCTTATTCGAACAATGGAGGCAAAGTTCAATCACTAAAAGTATCTTTTTTCACATAGGA
ATATGTATTAATAGAAACATGGATACTTCATGATTGCCTGTGACAATTAATAGGTGACAA
CCCTTTTTGGCGAAGGACCCAGAGCAAGCTAGCATAAAGCGTCTCCTACACTTTTTTACT
GATAGTCGTCACGAAAGTCAAGCGGCCCAATACGTCCTCCACAAACATTATTTACGGACT
TTCTTTGCATAATCGACAATCCACTGTGAAATTCTAGGCCACTCAAAAAGAAATGGGGAA
CGAACACTCATCAACCAACCGCATGGCCATCTCGGCCATGTCACACATGATGAAAATAAA
CAAACGGCAGCTCCTCGTGCTGCGTGATCACTGCGTCTGCATTTCAGAAAAGGGGAAGAC
GGATTCCGGTTATCAAATATCACGATCGAAATTACTAGCATCGACGACAGCGGTAAATCT
TGTGCATACCCCGGATTACGAAGTTTTGGAGAAATTACTCATTTTGTGGGATAAGAATGG
GACGGATCGTATTGATCCGGTGAGTTTTTCTTTTTGTGTGGAACAAGTTTGATATTTAAA
TTCACGTGATATCATTGACAAAGAATTTCTCGACATGACAAACAATATACCCTGCAAAAT
GTAGTTGCTCTTCTTGGCTGGAGTCAGCCCACTCGCATCGGTTATGGACGTTACCACCAA
GTTAAGGTTTGCATTTGAGGTATTCGATTACAAACAAACAGGCACAATTAGTAGAAAAAA
TATGGAATCCGTCCTCAGTGGTGAGCGTTACCTTTCATGTTGCAGCTAAGAATACTCTTT
TCACTCATTTCAACTAACACAAGTATTCCTTGCAGCAATCAATAAAGTATCATCCTTCTT
CGGCGATGCAGTATTACATGAAATGCAAATCGGGGTAATTACAGACGACATGTTCCAAGT
AAGGACGTTTGGCGAAGATGAGGATGCAGTGGTGTATGCGGATAAATTATTTAAAATGGC
AGTACATCCATTAACGGTTGAGTTCGTGTCGGGATTGGGCACTGCACGTTATGGAACAGT
ACAGTAAAATTGTTGTGGACGGCATGTGTTTCATTATGTTTGGTTATAATCAGTTGTTCA
TGAGAGTATTCATAAGATACCATCACGAATTTCAATTTTATGATACAGCACGCTCAAGGA
GTGTATGTAGATTCCACATTAATTTCACATTGAGTATTCCTTTCCATAAGCAGCAGGCCT
AATATCCTTCTCCAACCTCGTCCAAATAGCAATCCCTCCCGATCCACCTCTAGCAACCAT
GGACTTCTCACTGGCCCCAATCATGGTAAACGCCGGCATCTTCGTCGACCCGCCATCAAA
GTCCTCCGGTCTCTTTCCCAATCCCATACCCTCGGCTATAAAACGTGGTACAAATTTGGT
AACGTTCGATGAGAACAAGAACACATCATCGATCCCTATCCCCATTTGTCTCCTTCTCTC
ATCAAAGTAATGTTTCCCCAAGAGCGACAACAGGATCCCATCGGCATCCCATCCAATCCC
ATTCCCAAACTTGGCTTCATCAATCATGGCAAAGGCAAATATCGGTATCGGCTTGAAGGT
GGGTGGCCCCGATTTCGACGATGATGGTGGTGGTCCGGTGGCCAATTGTAATTTCCACGA
TCCTCTGCATCGTTCCCATAATTGCTGCTTGGCCTCGGGTGATTTGTAGAGTTGGTGAGC
AATTTTATCGATGGATCGTACGGAGGAGTAGAGTTCGTCGGATGGTTGGGCGGATGTGGC
GCAGGAGTCGATGATTTGAAAGGCTTGGGTGTAGAGTTGTTCTTGCTGTTGTTTTTGGTC
AGACTCTGCGGTTGTTTTGCTGGAGAATAGACGATGATTATGGTGGTGTTGGCGGTGGTG
GTAGTGTTGGAGAGTATGCTTGGATGCGACGGTTGAGAAGGCATGCGTGGAAGCCGTCAT
GTGTAGTACGAGGAGGAAGACGAGGAGAAATCGATCCATGGTCGAATGAGATTGAGATTT
CTGACGATGGTAAAAGTGCGGAAGGAACTTTGCCTTGGAATTACAACATGTGGAGGAGAG
AGAGACCGAACGAATCATGCTACCCACCAGAACTTGTGACTGCAGCAGCATCCTTTCAGC
ATTAAACTTTTACTTTTTACTATGTACCTCTTCTCATGGCGTATCTTTGATGTAAATCAC
GAGAATTTGGCCCTTCGAATGAATAAACAAATGATTCTCGGTATCCTAGAAAAATGAACT
TGATCTGTCAGTACAATATGGTTAAGCAAAGCGAGAAGTGGGCAGGTGTCTCTATTTATT
CTCGTCAACTTCCCGGTGTGAGATGAGACTCGATGATCCCGTGATGATCGCCGTCCTTCG
ACATATACCAAGACAACACCGAATACAACGCTCCCACTCTCCAGCGAGGGGACAACGCGC
AGAATGAACCCATTTGACGACGACGACGACGAAAACGACACCGGCAACGACCATGACAAC
ACCCCGCCAAATCGTCTCCCCCACCACCATTCCATGGGGCGATCGGCGGCCACCAACCCC
TTTGCCAACGACAACGACGACAACGACAATGACCTTCACTCCACCAATCCTAGACCGCGT
TCCACCTCGGCCGTCCGTTCCACCTTTTTAGATTCGCATGTCTTCTCCACCCCGAACAAA
TCATCGACGACAGCAACGACGACCGCGATGACACAATGCAATGGCAAGATTTGGGCGATT
TGCCCTATCGACGCATACGTTTGTATTCCAACGTCGTGTGGGGTCGGGAGGACCATGCTG
CCTCGTCGGACGCCGCGACCACAAACAACCCTGTGGATCATCCGCAACAACAGCAACAAC
CAAGCTCCAAAGAAGAACGCTTCGGTCTATCCTGGTATCCCAAACCCTACGTCGACACCC
TTCGTGCACACCAATCTTCCGTTCTCGGCCGCCACGACAACGACACGGACACTCCCCACG
TCCGCTCTTCCTCCACACTCGCGGCCCTCCTCTCCACCACGACAGTCACCTTCGTCGCAG
CCTGTCCCAACGGCGGACCCATCGCCTCCGTCACGGCTCCCCTCACGACCAACTCGGCCG
GGTTTGGATCCAAGACCACCCTCCGTATCCTTCAGAATGGGGGAGGTCTTGTGGCGTGTA
TCTCCTTTCCGCCGCGGGACGTCGTGGTCATGACGACAACGTCGTCGTCGACGACAATTC
CCGGTTCGAAATTTGCCGCGACCATGATGAATCCGGGAGACATTCTCACCGTGGGATGGA
CGGCACGATGTATTCTCGTGGTGGTGTTACGGAATTCGTTGACGCTTTGTTATGATATGG
AGGGGAGGGTGGTATTGCCTCCCTTTTATGCCTTGATGGATCGTTCTTTGGTCGGTGGGA
AGCAGGTTGGATCATCATCGTCGTCATCATCGGGAACGACTCTGTTGGAAGCCTCCGTCT
ACGAAGGTGGAGTGGCCGTTCTCGGCACGAATGGGAATGCCGCCGTGGTGGAATTGTTCG
ATGAGCACGATGATCCGTCTTATGCCGATGGAGCGGATGTTACCTCGTGGCGTGTCGTTT
CGTCGTCGGTCTCCTCGTTGGGCAAGGGAGATGCCGTCTCCTCGTCGCCGACATCGTCGA
CCAACTTTGCCATGACCCCCCCGCCGCATTATGCATTAGTGACACCATTGCCCACGGGAA
TGTTTGCCAAATCCAAACATTTCTCCTACGGATGCATCGCCGTTCTACCCCGACAATACG
CTCCGTCACGTCGACCGGAATTATTCCTTTCCACCTCGGATGGATCCGTGGTAGTGGCGG
AAGTATTGCCCTCCACCAGTCCCAATAACGGTTTGACCGATGTGGATTGCCGATTCAAAA
TTGGTCAAGCGGTCGGATCGAGCAGCGGTGGTGGTGGCACTCACCCGTCTCCGTCCCCCA
TTGTCTCCATGTCCTTTGCCCCCAATGGACGATTCTTGGCGTGTTTTACGGCCAATTCCG
TCTTGGCCGTACTGTCCACGACATTCGAGTCGATAGTGCTCGAATTTGATACCTCCGCGG
GCGGTTCGTCTCCTCCGCGGTCCATGGGATGGTGCGGCGAAGACAGCGTAGTCATGTACA
TGAAAAATTTGGGTGTGCTCATGGTGGGACCGTACGGAGATTGGTTACGATTTCCCTGTG
GGCAGGAGGAGGACGGTGCCGGGGGAGACCACGTCTACCTTGTGCCGGAAATGGATTGTT
GTCGTGTGATTACGTCGTCGTCCGTCGAAATACTTCAACGTGTACCACCGGTCACGGCGG
ATTTGCTACGGATTGGTTCGATTGAGCCGGGGCCTTGCTCTTGGATGCTTCTGATGCATT
TGATGCGGGAAGTCCCAATGCCGAAGAAGCGGCTCGTTCGATTACGCAACAGGAGGGATT
GTTGGAGGAGGCGATTCGACAATGTATTGCTGCTGCCGAGGGAGAGTTTGATATCAAGCT
TCAAAAGAGGTTGTTGAGGGCGGCGTCGTACGGATTGCATTTCGCTTGTAGGGATGAGAA
TTCCTATAGTAGGAAAACGGGTAGACCTTCCCCCGAGGCCGTCACGTTCGTGAAAGCGGC
GAGGAAGCTCCGGACATTGAATGCAATCCGGAAGCCGTCGACGGGATTTGCCATGACTTC
GGCGCAATACGATTCCGTCACGCCGAAGGGAGTCGTTGCGCGACTCATGGCCGCGGGACA
TCCGTCCTTGGCTTCTTGCATTTCCGAATATCTGAGGCTGGGTCGACAAGTGCGTGATTA
TGCGAGGGCCATGAAGGCGGCGGCGTTTGTAACATCGTGTTCGGCATTGTCGTCCACGAA
TGCGTCGTTTTCCATCATGACGGATTCTCAAATTGCCGAAGAAGCGATACGGATAATACG
CGGTGAAACGAAGGGAGCGGAAAAGCTAAGTGAGAAGGAGAGGCAAACGTCTGTGGCTCA
ACCATCATCAGGAATGTATTCATCGGTCGCTCTAGCCGCCCATCGTGCTGGAAGGAGAGG
AGTTGCGGACCTTCTCATTATGCTGGAGCAAAGTCCTGTCGATAAAGTTCACGCCCTGCT
TTCAATTGGATCCTATGCCGACGCCGCAGCTGTCGCAGCCCGAGCGAGAGATCCAGACCT
TATTTTCGCAGCCATGTCGGCATATGACAGGAGTGTATCGGATAATGACGATGGAAAGAA
TACTTATTTCTCGGGAGTTATCAACAAATTCCCCATGGAAGCCGTCAACATGCTCACAGC
TTACTTTTCTCGTATTGCCGGATTGGGAGGTGATGTAAAGCCCATGGTGAGCATTCTGCT
ACGACGGCAAAGGCACGCCGAGGCTGGTTCGAAAATGGCCAAGAGGGCCATGGCACTTGT
CCAAAATGCTTCATCAATCATGGCGGAAAACGAACTTGAGGATCAAAAAGTTGAAACCCT
CAAAGAAGCGTCCAATATTTTCAGCCTCGCAGGGAAAGACTGTGCGTTCCAAAAGGCATG
TACCGACGATTACATCGATCTCATCGCCGACCAAGAACAGCTCCGCCAACAATATGGGAC
GATCGATGTGGCCCCACCTTCCTCTTCGGTAACGTCTACCATAACATCCATTCTCCAATA
TGCAGCCACCAACCCACGCTCGGCCCATCTTCTCTTCTCGGATGCCGACAAACTGGCTAA
GAAGTACAAAGTCTCCGAAAAACGATTATGGCACGTCAAAGTCCATGCCTTCTCATCCAG
CGGGCAGTGGGCAGTATTGCGAAACTTTGCCGATTCTCGTACCAAGTCTCCGATAGGGAT
GAAGCCGTTCGCCCTGGCCGCCATTAGGGGGAGGCAAGGCGAGGCCGAAATCATGCACTA
TGTCGGTCGGATGCAGGGTCAGTCGGATGGAGAGGATCGGTATGAACTGTTTTGCGAGGC
AGGGATGTGGAGAAAAGCTGTCGATGAGGCGGTGAAACTTGGTGATGGAAGACGGATAGC
TCATGTGAGGTCGGTCTGCAACTCGATTGATATTCAAAACCTGTGCGATAAGTATATATA
GATATTATTTAAGTTAACCTTTTAATGATGCAACTCAAGGGACTATACGCGCAATCTTTC
ATAAGGAAGAAATTTATTAGCATTTCATTCATATTATATTACAACCAGTACGTTCAGTCG
GGAGCGTCAAACAAGCTAACCAGTCTTCAACCTCTTCCCATCCTTCTCACCACCGCTCTC
CTTCCCCATCTCCTCCAAATCCCTCCTAACCCTCTTCAACGCAGCTTCCCCCTCCGCACC
CCTCCTAGGCTGAACCAACTCCAAAATCTGCACGCTTATACACCCCAAATCCTCCACCGT
TATCCCCTCCAACAATTCCATCCAATGCCTCCCCCCCACGGGACGAATATTGCAATACTT
CGCCGAGAGATACACGCAAGCCATGGCTATTTGAGACGAGGGAAATTGGAGGCACAACGA
CGTGTGCATGGAGTCGTTGGCAAAGTTCATAGCGTATTGAAATAGATCTTGAAAGAGCTG
CGTGTTTTGCGACGTACGCGACACATTGGATCCATCGGGTTTGGGAGGGGGAGGCGACGC
ATACTCGAGCAGTCGCTTCACATTGAGGCTTTGTACGCACTCCGCCAGATATTTGTAGGG
ATGGGAAATGTCCAGTTCGAATCCGATGGTGTGCAAAATCACTCGTTCCAATAGCAGAAC
TCGTTCTTTTAAACGAACGTATTCCTCCGACTTGGGATCGAGTTGCGTGCTCCCATCCAA
ATGGACAGCCGAGGTGGGCGATGCCATGGAAGGACTGGCGGTATTGGGACTCTCGCCCCC
CTGACTTAACCTCTGCTGTTGTTGTTGCTGCTGCGCCCTCCTCCGAAGCTTCCAGCATTC
TCGAATGACCAAATCCAACTTCTTCGGACTTTCCTCCGTCTTTCCCGCCAACAGTAAGCA
CGCCATGGCCACCTCGAATCGATCGTGTTGTTGGAAGCAATGCTTGGCGTAGAAACGATG
GAAAAAGACCGTGGCGGTGGCGATGGCCACGCGTGGTAGTCGGAGGTGGCGTTGACCGGC
TTCTTCTAGGAAACGGACTGTGCGGCGGCGGGCTTGGCGCTCTGCTTCGGGGGTCATGGG
ATCGGGTTGGTGGAGGACGGAGGGCAGATGGTTTTCGTCGAAGGTGGAGGGGAGGACGGG
GGCGAGGAGGTCGGTTGATGGGGGGGTGGGAGGGAGAGGGCGAGGAGGGATGGTGGCCAT
GGTTCTTTCTCGATCTTGCATTTGTAAGTACGATAAGTGATAGGTAAGTGAGGACTACTT
GGTTGTCTCTTGATCCGTACCCCTACTATACTCTACTACGTAATTTGAATCAAATACCGT
GGTAAGTAGTAGTAAGTAGTCCTGTCTGGAGGGGCACCTGTCCCTGTCACAGCTCTCATA
AATGGCTTGGAATTCGCAGACTTGTCACTGCGACTACCTAGTTTCATTATTTCCGCTGCT
TTGCTCTACGTTTGTTGCCAGGTGCTGTCACCGCAGATCATATATAGCTTTTCTGGTTGA
ACAAATAGCAGTTGGACAAAAACTGTCCACTGGTTCCACTTCTTGACCATTATTTGTCAA
GGATTGTGTGATTTGAAAAAGCTAAGGAAAATATCCACTTCATGACCATTATTTGTCAAG
GGTGGTGTGATCTGAATAAGCTAAGAAAAATACGGTCATCTCTTATTAAAATGATGGGCT
ATGCAGGGCTCGTGACATGAATGAATCATTGTTCAAAATTTGATTTTGTGTGTTTGTCAT
CATTATAGAAAGACTTATTCAGTATACCTGCAATGAGATCCTGCCAATTTGTTCAACTCT
CTGCAAATTTATCTTTCCCTTTCATTTCATCATTACTGGTTTAATTCTATGTGTTTTTAA
ATTCCTTTTGATAAGATACCACTGCACCATGTGTTGTCTGTTGAATGATGCTTTCATGAT
TGTATCTGCTTGCCAATTAGTCACTTTTTATTTCAGTCAGTAATTCACCCATTCACTCCT
CCCAAGTCTATCTCTTGTTTTGATAGCATTACTTTATATTTAATTCTATTAACACGGTAC
TTTTTGTATGCTTGGAATAAAGACAACCCACACCCAATTTTCATGTGATCAGCAATGCAC
ACTTTATCACCAGGTACCAGCTACCATAATACATTGTTTCAAAGTGTGGGCCTCACCGTT
TGGTCACAAAAAGATGTAGATCGATTTTTAAAAGATCGACATGGGTCATTGTTTTATTTT
TATGAGCTCGTTTTTGTGTAAAAAATTAGGATGGAAGGGCAATGCAAGTGTCTTTCCATC
CATTTCATTGCAAACGAACTTTGTGTAGGTTAGCCTCAATGTTGGTATGTTTTCACCCTT
CTCAAAGGTGTTCCCTTGTTTGGGGCTAAAGCCTTCTGTGTTGGGGAGTCCATGCCTCTG
GGATCAGGTGCAATGGAGACCTTTTCCTGAGGAGTCCTTGCCACTTGGGATTCTACCTTT
TTTATTTTAGGTGAAAGATTCTTTTTAATTTTTAGTACCTACGGGTACTAAATAAGGCAG
ATTCTTGGCCTACGTCAGGGCCAAAAACTCTAAAAAAGTGTGTTCAATACTCCCCTCCTT
ATTCGAATAACACAGACGGCATTGATCTATAATTTCCATCACAAGTGGCTTCAATTTAGC
TGAAGCTGACTTGCTTCCTGACCATGAACTACACCTACTGACTGGGTTGCAAATTACCCT
GTAATTTAGGATTACTGGGTAATATTTAGAGGTTGGTCCTGATCACTTCCCAGTGATTTT
TTGGGATTGGGATGATCCTGGAATAGAGGGTCTCAAGACCGGGATCGGGAATAGCTCCCG
GGTACCTAGACAGGATCCTGGCTGGGATTAAGGATGGGATTTAGCCGGAACCACTACAGA
AACGGAGCGACGGCCTCGAGATCTTCGTACCACATGGCACAGCAATCGTAATTACGTAAG
AGATAAAGCCTCAAGCCTCTACTTTACACGTATGTACGTACGCGTCATCCTGTTTCCCGG
TGAAATTCCCGGGAGCAAAGCCTTGGGACGGGAAGGCATTCCCGTACTGGGATTCCCGCC
TCCCTTTCTTGGAATCCCGAATGGGACCAACCTTTAATAATTTTGCCTTTTTGTAGAGGG
AAGGCAGTACTTGTCATAGTAAAATTACTGTCTAACAAAATCAATTTAGTGTTGGTGCTA
GGGAAATCAGTGAGACTCCTCCTGTCAAATTACTGGGGAATATACATCTTGGGGAATTGC
CATGATTACTGTGACAGCAATATTTTGGGGTTTTTGGGGACAGTAACAAATAGAGTAATT
TGCAACCTAGCCCTATGATGACCTCATTATTATCATGCTGTCCATTTTCTGCACCTTTTC
CATAGAAAGACAAAAAAACCTTCTCTTTAGATGACCACTATTTAGATCCACTATGGAGTT
TGAACACTTTGCTCTCTTGAACGATCATAAGCAGAGATATTGCTGAAGGAACCAAATCTA
AATCAGTCTTAACCCTTTGACATGCAGCAAATCCAGGAATTTTGTTTGATGCAATGGGAA
TGTCAAATCCCATATCAAAACTTTCAGTTGCACCATTATCTGTAGCCATTGAAGCCAACA
TGTTTTGAAGATTCAGTGAAATGAGGATTTGTGTATATTGCATGCATACAGAATGCATGG
TACAGTAGAACTCCCTTTATCCAACATAGATGTGCTTCTTTTGTAATATCATGAATGACT
TTGACAAATCGTGTCAAAATGTGGTCATGCTTCTCATTTTGGTAGGATTCTTGTGCTAAT
CTCAGATGATTAGTGTCAAAAAAGATACAGACCAATTTCAAGTATACTTGTTCCTAACCA
AAATTCTTCCTTCTGAGATTCTGTACAATACATGTGAATAACAATACATTTTCATTCTTC
TTTCTGCAATCAATTAAGCCACAAGATTTAAAGTAAAGTCCTTATGACACTAACAAATCA
CGTGTAAAAATTAATGCATAAGGCAGGTGGTTACGCCCCCTGTAATGACTTCACTATGAT
TATACAAGTCTAATGGGCCTTTGCAGTGTGAATGGAATGGAAAATGTTACTGGAGCCATT
CTAGTATTCCTAGATAACTTATATCATATTGTCTATATCCTTTTTTCCGCCTTTCCCCTC
TAGCAGTTCCTAAATCACGTCCTAAATCAAGTCCCTTGGGATGGGGTCCCTACCCCCCCC
CACGGGACTGAAGTGTCCTAAACCTTAATCCTATCACTTTTGATGTTTATCTGCCACAGG
GACAAGCACTCTCAGTCCTTTGTACCAACAACATTGTTGTTGTCTACAAGTCCTTGGTGC
TTAAACAAAACACAAGCAGCACCCCTCTGTTGCACACAAGTAATACAACTCATGACATTC
TTGTTTTCATGCGTTGCCTTGTTGAAGTATGCCGCAATTTTCAAAGCACAACCATTTCAT
GTATGCAAAATCATAATTTTTTTGCCGTCAACTTAAAGCCTTTGAAAAGTACATTCATCA
GCATCATATTCCAAGGTGCTCATTGTTAAGTGTCAGCTGGTCTCCATGGCGTTGCTTTTT
TATGTCATGAGGCGACGAGGTAGTGGTAACTCTCATTGGTTTTGATATGGCCTTGTTCCA
TTACTTCACGGACCTGTTCACTCCTGTTTATGATAATTACCCGCCTCATGTGAAAGAGGA
TGGGTACATTGTTAGTAAACTAAGTAGGACCAAGGGGCAGCCTTGAATCCAGCAGATTGT
CTCAGAATTGTTCTTGCATGGAGTCATACTAGGGAGTTGCTGATGGTGCTGCAGTTGTTG
TTTGGGATGACCATGTCACGAGTTGCAAAGTATCTGCAGTTTGCTAGGAGGATTTTTGTG
AAAATCCTAAAGAGAAATGATCTTACAAAAATCAAATCCATGTCCAGCAAAAGTTGGAAG
AGTACAGAGCCACCATTGCATCTTGTCATCCAGACCAGACATGGTTTGGGGGTACCATGG
ATAGGTTGAAGTGCTTTATTGAGAAGGTTCCTGACAAATTGTACAATCTTGGTTCTACAA
CAGATGGGAATCCGAGTATTAGGTATCTGCGGTGTTATGCTTTGTACCGGAGGGTACCAT
TGCCACAGGATTCTACAGTGTCCATGGTTGTTGCCAGGACAGTACAATTGCTGACTGGGG
GGACATATGCAACAAACTGAGTAAGGCGTATGAGGAGACTGGGTTAAAATGTGTTATATA
TTCTGCATTTGCTAGTGGAACCTATAGGTTCTTATCAAGTCATTGCAGGATGACTTGACT
GCAAATGAGCAGCTCTTGAACATCATCACTCAAATGACAAATGTTGCTGTGAAGAGAGCA
GTTACAAGTATGCAACAATGCACTGAGTGGCAAATGAGAGCTGTACAATCATCATTTCCA
TGGTTGAAAGATACAATCATATAAGATATAAGAGGTGCATGGATAGAGCAGGATTATTTT
TAATTGTTTGTTTCATTTGTATAACTTGACAATGCAACGAGTTGGATTTAACCAAATGGT
AAATGTATACTTACCCGCCCTTGAGCATGATGCAAATGGTTAATAAGTTAACACTTAAGT
GAACAATACTCTTATGATAATAATTGAGCTAAACTATTTAACTCAGAATTAAATAATAAT
ATGATGTGCCCATTATAAGAAAGCGATTAGTTCTTAAGTTTTGATTTCACTTAATATGTT
GATTGTCTGTTATTTTATTCCTTCTCTTCCTTTTCCTCATCCTTTCCCTCATCACTTTCC
TCCTCCTTTCACTCATTGTACGTACTTCGCATTTGTGCAATAGCAGTGGAGTAGCTGGGA
ACATGTTCCTACCACCCATCATCATCAGCATAGTCATTGTCATGAGTCCTCCCTCTGTTC
TTCCAAATTAATCCTTCTCTCCTCTCACTCGTCCTCATGATCGGCCTCATCCTATCGCAT
CTCATTGATTTGTTGATAAGTGATCATAAGCATGATCTGATTGAATGATGGTTCATTGCC
ATCATCATGACCACTCTTTTGCCTGAGGGTAACAGGAGTGAGCCTAATCTCTTGCTTTTT
GATGACATTAGTTGACCCTACAAATAGGTAGAAAGAAAAACAAGATAAACGTTCTCACTC
ACTACTTGATGTGGTGACATGAATGTCACACTTCCACCTCTGCCTCCTGATGCTGCACCA
ACAGAGCTATCAGCATGTGAGACACCTGTAGGGCCATTCCAATAAGCAACTGACGCATTA
CCATTTGGTACTGCATCATCAGCAGCAGCATCCTCTACTGCCTTGTTTGCTGCATTGTCT
TCTCCAATGATATCTTCAATATCATCATCCAATGCAAAAGGCTCATCCTCTGAGCCAGTT
ACACCTTCTGACTTCTCGATGATGAATCTCCTTGGTCTGGCAGACTTCTTCCGGCAAGGT
TGGGTCACCAGTTCCCATCTTTGTCTTTAAGAACTTGTTGAATTTTTTCAGTTGATTTCC
AGTCTTCTCTTGATCAGGGTGAAATGCCATGTGGTGTTGAGCAACAAGATCCCACTCAAG
TCCTGAAATGGGAAGGTATTCCCTAGCAGACTCAAGAGTTTGGGGAATAGGTGTGGCCCA
TGGGACATCCGCCATCACAGCATCATCCTCTACCACCACAGCATGTGCGACCACCATCTG
GACTTTGTCCACTCCCCCGGCTGCTTCCAGGACCTGCACTGCAGGCTGCAAGACGTCCAG
CAGCACCACCAGCACTGAGTTGTGCTGTCCCATGCCCTCCTCCGTTCCCTCCCCAAGTCA
CAGCTATTGCTCTTTGTAGCACGGGAATGGCAACTGCAACATCTCCCATTTCTGGACAAG
GGACAGTGTCTTCAAGGACAGGAATTCCCAACAATTTCTCAACACCCAAATAACTGTGAG
AGTTGTCATGGGAGGGATCGTCCGCATGGTCTGCCATCCTGGCCCAGCGGACCACAACTC
TAATAAAAATAGGGAAAAAAGGACTTGGGAATATTAGGAACCAGAATGGTGACTATCCTA
TTTTCTACATATAGGACAATAGGCTAATAGGACTAAGTAAATAGGAATATTAGGATGGCT
CCACAACATCGGTGCATTGTTTGCCCCAAATGATGAATTCAGCCCAATTTTGAGCACATA
GATCTCCATTACAACTTGACTGACATAAATAATTGCCAGATGATTTGTGAACAGAAAGTA
TCAGCTTTCTATGAAACTCAAAATATAGCGGCCATTTTAAGTGAAAATCCCCCATAAATC
ACATTTACAAACTTCAACTTACAAAGGACAAAAAAGAGCTGAAAAGCAGAATCAGTGGTG
TGAGTCTATAGTATACCTACTGACATAGACCAAGAATCAGCCTTTTTTGTACCCCTGGGT
ACAAAACCTAAATGGAGCATTCTCAGGACTCCCCAGTAGGAGAGTCCACCTCCTGAAGGC
ATGGACTCCCCAACATGGAAGTTCAGAACCCCAAGCAAGAGAACACCCTTGAGGATGATC
TAAGCATCTATCAGAAGGGTATAGACATACCATATTGTGTAGAAATCTACACAATGATAG
TTTGCATTGCATGGATTGAAATGCAGTTCCACTGCCTTTCCATCCTCACAATTGTATAAA
ATATAGCTCATAAAATCAAATCTTCGACACCTGTTGAACCTACCTATAATTTTTGGGTGA
TATTTTTTACGATGATTTTCGGCTCAGGTCACTATCTATAGATAACCGTGGTGCGACCTT
CGTGCACCGAAGCCATCGACATCCAACCCTTCCGACACAAGGTACGCTGACAATTTTTTT
ATCGCAAGCGGCAAATTTTTAACTTTTCGCACCAGCGATACATTTTTTTTGAACGATCGA
CGATCTATCCAAAATCGGCTACGCGATCGATGAATTCCTACGGTTTCGCGATCTATATGA
ACTCTCCAAAAATTCTCCCGCGATCAGCGAGTTAAGCAATAAACTTCAAGCAATCGACTT
CTGCGATTGGGGATTCCTACGAGTTGGATTAATTTTGTGATCGAGAATTCTCGCGAAATA
GTTGGAAGCAAGACCTTCAAGAAATAAAAGACGACGAAGAAAAATTTAAAAATTTAAAAA
TAAAAAAAATCTTTTTCGAGCTAAACTCAACAGGGCACCCAAGACCTTCTTCAAGGCCTT
GTTTCATAATACGCCCCTTGGCGAAGCAATTAAGAGGATGTCAATCAGCAAGTCAAGCCC
AGAAGGACTCAAGCCGCAGGAGTGTGAACGGAGTTCAGGGAGGTCCAAGCCACCCATTTC
CTACATTCCCACTGCCATGGACACCCCGAAGGTAATCAACAAAATCAAGGTTTCCAACAA
AATGACCTTGTCTGTCACCGTCTTCGAGGAGGGAAGTCCTGAACAGTTCCTCAACCATGT
CCAGACCTTGATGGAAATAATTTCCCAGAGAGGCTTAGACACGGACTACAGGGAAGCCTG
TAAGGCAGATAAAAAGGCTGAGGCAAAACTGACTGTGGCCACTGCGGGCAAAGCCAAGTT
TACAGGGACGGATGAAAATTCCCCCGTCCTCCAGTCGTGGAACAAAGCAACTGCTGCTAA
AATCCACACCATAAAGCGACTGAAAATCCAGCCCGTTAGAATTTCGAACACTCTACAGGG
CGTCGTACCAGTAACACAGTCATCAGGATCCTACCAGACAGTGGATCTGATGGTGATCTC
CTGTTCCATGCAAAAGGAACGGAGAAACGCTTTCCCTACTTGGCTAGGCAGGTGCCAAAG
TCTTGGCGCACGTCGAATGGTAGCTTCCTAACCAAAGGAAGGAGCGAAGTCAACTTAAAG
TTCTTTGAGTATTCGAACAGTAAGGAGTACACAGTGACTCCTGATGTAGTAGAGTATGAT
AAGAAAAAGATGGCAAAGCCAGCGTTCGACCTCATTCTTGGATGTCAAACCATGAAAGAG
CTCGGAATTGTTCTAGATTTTCGAACAAAAGAAATTACCATTGATCACATCATTTTGCCA
ATGAGAGACATCAATAGTCTGACCTCATCAAACTTGGATAAAGCCTGGGCTGTTAACAAC
AGCATGGCAAATGAACCGCAAAGTACGCAGGAAGTGACACAGCAGGTAGTTAAAATCCTA
GATGCAAATTATAAAAAGGCAGACCTCCAATCAATTGTTAGCACCAATTGTACTCACCTT
AGTCTCCAAAACCAAAACTCGTTGCTGGAGTTACTCACAGAATTTGAGGAACTTTTTGAC
GGAACACTGGGTGATTGGAACACAGAGCCTGTGTCCTTCAAACTTAAGGAGGGCGCAAAG
CCATATCATGGCAAGGCATACCCAGTACCAAAATCTTGCAAAGAAACAACTATCAAAGAA
CTGAATAGATTATGCAAACTGGGAGTGGTAGAGATTCAGCCTTTATCGGAATGGGCGTCA
CCATCATTTATCACTGGAAAACAAGACGGAACTGTACGCTTTCTCACTGATTTTAGAGAA
GTAAATAAATGACTAGTTCGAAAGCCGTTTCCATTACCCAAAATCAGTACAGTCCTGCAA
GAGCTAGAAGGATTTACCTATGCTACAACCCTAGATTTAAACATGGGTTATTATACCATT
AGACTGGATCCCGATTCATCCAAAAGATGTACCCTCATTTTCCCATGGGGCAAGTATTCT
TACCTCCGTTTGCCCATGGGCATCGCAGGTTCACCAGACATCTTTTAAGCAAAAATGTCA
ACACTAATGGGAGCCTTAGAGTTCGTACGAGCGTACCTTGATGATTTGTTATGCATCACA
AAGGCAAACCTGGAAGACCACCTTGACATAGGCCATGAATCTGGAGCTTCCAGCTGGAAC
TCCATAAGTCTCCTTCACATTGTTTGATACAGAGGAAGGACTCAAAAGTCATAAGATATG
AGTTTCTCAGAAATCATATCCAAATAGGATGTTCCTTCCTAGAACTCCACCATACACATT
GTAGGTGTTTTCTTAGGTTGAATATCCAATGGAGGATTTCCTTCTCAGGAACCTTCCCAT
GGGACAGTTCCTTTGGGCAGTTGAATATGAGCCAGTCATGGAAAATTCCACAAATCACTG
CCAATCTCTCCCATGATCATTTGTGTTTTTTATGCATGAGATAACTAGTATCTCATTCAT
CAGTTGTACAGTAGTATTAAGCTCATAAAAACAAAGTCAGCAAAGTCTACAACAAGATTT
TTAAATACTTTCTGGCTTAGGTCACTATCAATTGATAACCTACTGAAGCGAATTTTTTTG
GACCGTCTGTCCATCGCCGCACTGTCCTTCAACCGTCCGTCACCATCGAGCCAACCACCG
TCCGTTCAACACCCGCGCCTGTCCTCCGCCAGTCCAGCGTTCAGCATCCACGTGTTCGCC
TCGTCAAGCCACCGTCTTTTCGTGCGCCGGTAAATAGTAGCACCACGTCTGCGCTACGTG
ATCCCGCTGCCAACAAGATTCGTGCTAATCGTGTCTCCTTCGAGTGCAAACCAGCACGAA
GCTCCTACAAGACCCTTTTCCTTGGAACAAGTCTTGGAGCAGCCCTCTCAAGAATGTCTA
CTGAGAAGATTGCCCCTATTGGGCTTAAGAACCAAGAGTGCGAGTGCAGAAGGGGTGGCG
AGAAAGCCCCTATCCGTTATATGCCGGATCGGGACCCAGTCCAAGAAGCTTTGGACCTCA
AGCCTGAGACCCTCAAGTGCACCCTCGCAAATGGGTCAGAAACCCGAGTCACGGTTTGGT
CCGACACGGTACCAACGAGCAGTTTGTACTGCACGTGAACAAGGCGTATAGTACCGCCAA
GAAAATGGGTCTAATTCCGCCTGCAATGATGCCGAAAAGGCATATGACTCGAAAAAGGTG
ATTGGAAGGCTGTTCTACACGAACTTGCCGATGACCCCCTCAGCAAGACTGAGAAGGAGA
AAAAGACCACAGAGTCACTCTCCCTAACGGCCGACATGCTCGCCTTAAGGACAAAAATGA
CCGACTCGGCCCTAGAAGTTTAACAACTCTACGCCAACCTTCTCACTGAGGAGGCACGTC
AGCCCTGGGACTTAATCGTCAAGGAGCAGACGGAGTCAAGTCCCTTTCACGACATCTTCG
GAGTCGAAAGGAAGAAGTCACCGGGCAAGACGTCCAAGTCATTCAGGAGGTGCCAGTTAC
TCTACCTCTAATCGTGTTTCGCAGACATGACGCAGGCGAAAATTTGAAATTCTATATTTC
AAATTGCCTCAAGAAGCCCAACAAGGTTCGGTGCGCCAGTTTGTGCAGCGCGTGATGCAG
CTGAACAATTACGTGGAAGACCTCCCGTGTTTGTACTACAGCCCAAGCGCAAGTACGATG
ACCCAACAGGTCTACTCCTTCACTGACGCGGAACTCGCATGCCATATATTGCGCATGTGT
CCGTTGAAGTGGCAGGACCAGTACCACTTGCTTGAGAAGTGCTATCCCGAAGGGGTTAAG
CCTCTATTGCTCATTCTTGAGCGAATTGAGGTGGCGCACCCAGTGGATGAGAGGCAGTTG
TCTTCTAAGCCTGCAAAGGCCCAAGGAGCTGAACAGCCCTCCAAGAAGTTCGCGCTAGGC
GCACGAATTCCCAAGAAGCCCAAGCAAGCATGCACGGAGTATACGCACATAGACAAGAAC
TGCGAGCTATGCAAAAGCATGGGGCGCACACACCACGCATATAACACCGCGGAGTGTCGC
CGGTACAACAAAGACGGAACTCCTACGCGAGGCACTTTCGGGCAAGCTGCACGAAAGTCC
CGCGAGGACAGTCGCCCCAAGAAGTCCTACGCCCAGGTCTTGGCTTGCATGGAGAAACTT
GAGAAGTCTCTCAAGAAAGCCAATAAAAAAAGCAAGAAACGTCACCGTCGCAAAGAAAGT
GACAGCGATTCCGACTCATCCTGAAGTGTTGGGTCGGGTGGTACCGGGGAAAATGAAAAT
AGATGTAAGAAAATTAAAACTAGCCACGAGTTAGCCAATTACACTACCCCTGGTCCGATA
AAAACTACCAGTAAACCAAAATTAGAAATAAATGACAAAATTTTAATTCGGATTATTCGA
GTCCCTTAGTGGACGTAACTTTGAAAAATCTCAAAGACACCTCGAACTTGTCCACTAACT
TTGATGTAGATCCCAACTCAGTGAGGGACACCCTACATAAATCAAAGTCAATTGAGCCAT
CTAACCCACAAAAATCAATGGACTCAGTAACAGCAGTACTAGCTGTACAAAAATTAGCGA
CTGGAAGTCAGTCCTCGACAAAACTCAAACACTTGTCCAGGAGTCGCAAAAACAACTTCT
TGAGAGTACTATTGGACACTGGTTCCGATGGTGACCTCATGTTCCATGAAAAAGGAGCCA
CCAAGCGTTTTCCCTACTATACTAGGCAGGTGCCAAAGTCTTGGCACACGTCGAATGGGT
GCTTCCAAACCAAAGGAAGAGGCGAAGTCACTCTAAAATTCCTAGAGTACTCCAACAGCA
AGGAATACACATTTAAACCAGATGTTGTGGAGTATGATGGAAAAAAGATGGCTAAGCCAG
CGTTTGACCTCATCTTAGGTGTAAAAACACTAAGAGAGCTTGGAATTGTTCTAGATTTTC
GAACAAAGGATATTACCATTGATGAGATCATCTTGCCGATGAGAGACATCAGCAGTCTGT
CAACTAGCTCTAAGATTGAAAAAGCTTGGTCAGTTAACCACAACATGATTCATGAACCAC
GTAGTACTGAGGAAGCCACTCAGCATGCAGTTCACATCTTAGATGCAAAATATGAAAAAG
CAGACCTCCAATCAGTTGTTGACAACAATTGTCCTCACCTTAGTCTACAAGATCAAAACA
AGTTGTTGGAGCTCCTCCGTAAATACGAGGACCTCTTTGATGGTACACTAGGTGATTGGA
ATACTGAGCCTGTCTCCTTCAAACTGAAGGAAGGTGCAAAACCGTACCATGGCAGAGCCT
ACCCAGTACCGCATTCAGTCAAAGAGACCCTCATGAAAGAGCTCAATAGACTATGTGACC
TAGGGGTACTACAGTGGCAGCCCGCATCTGAATGGGCTTCACCATCGTTCATAGTACCAA
AAAAAGATCAGACTGTACGTTTCCTAAGTGATTTTAGAGAAGTAAACAAAAGGATAGTTA
GAAAACCATTCCCGTTACCTAAAATTAGTACAGTCATGCAAGAGTTAGAAGGTTTCACTT
TTGCCACAGCCCTTGATTTGAACATGGGCTACTACACCATTAGGTTGGATCCAGATGCAT
CCAAGATCTGCACCATTATATTTCCATGGGGTAAGTTCTCTTGCCTCAGGTTACCTATGG
GAATTGCTGGTTCTCCGGACATATTTCAATCGAAAATGACGGAACTAATGGCCACCCTTG
AGTTCGTAAGAGCTTACATTGATGATCTACTATGTATCACCAAGGGAACCCTGGAAGACC
ACCTGGCTAAATTGGAATTGGTCCTCTCCAGACTGCAAGATGCGAACCTATAAGTAAATG
CTCGCAAATCAAACTTCTGTGCCATTGAAACAGAATATCTTGGGTACATCCTCTCACGAG
AGGGAATTAAACCACAACCCAAGAAGGTACAGTCGATACTTGCACTGACACCGCCCAAAA
ATGTCAAAGACCTCCGTAGATTTCTTGGCATGGTCCAATACTATCGAGATCTTTGGGCAA
GACGCAGCGAAGTGCTTGCCCCACTCACAAGCCTTGTAGGCGAGTGTGGTCATACCAAAC
AATCCAAACTTCTCAAGGTTAAAAAGAAACCCTGGAAATGGACTGAGGAACATCAAAAAG
CATTCGATGACGTAAAGGCCACTATCGCCAAAGATGTGTCCTTGGCCTACCCTGATTACT
CAAAAGGGTTTGAGATCTATACTGATGGATCCAAGAGACAACTTGGAGCCGTCATTACTC
AGAACAACCGGCCAATTGCATTTTTCAGCAGAAAACTCTCTGTCTGTCAGCAAAAATACA
GCATAACCAATATTGAACTTCTAGCCATTGTTGAAACACTCAAAGAATTCAAAGGAATGC
TGTGGGGCCAGCCAATTGTAGTCTTCACAGACCACAAGAACCTCATGCAAGATGCACTCG
GTTTAACCTGTGACAGGGTTTACCGTTGGCGTTTATTGCTAGAGGAATATGGTCCTGAAA
TTGTGTACATCAAGGGAATCCACAACACAGTTGCAGATGCGATTCCACGCCTTGACTTTG
GTCCAACAAAGGACGTTAAGGAAAACTGGATGACCTTCACGAAATGCTGGTGTTATAACA
CTATGCAAGCAGAAGAGGACCCATCCCCGGTCAAACACTCAGACCTCATGAACTATGTGT
TTGCTAACTGCAGCGAAGAGAATGCGATCTATCCCCTGACAGTTCGGGAGATTGCCGCAG
CTGAACAAACGGATAATACGCTGGATAAACTCAGCCTGCTGGAGGCATACAAACCTCAGC
TGGTCGAAAATGCTCAAGTACTGTGCAAGGATGGCAAACTTGTCATCCCACAGGAACTCC
AGCAGCGAGCAGTACAGTGGTACCATCACTATCTACAGCATCCTGGGACAACCCGTCTCG
AAGAGACTCTCCGCGCTGCGATGTATTGGAAAGGTTTGCGGTATTCTGTCCGCACCTTTG
TCAAAAATTGTCATAAATGCCAAGTCAACAAACGACGCCAACATAAGTACGGTAAACTAC
CTAGAAAATTGGTTGTATCAAACCCCAGGGAGGTACTATGTGTGGACCTAATCGGACCAT
GCACTCTCCAGGGCAAAGACGGCACTGAAATTGACTTTATGTGTGTCACAATGATTGATC
CAGCTGCAAGTTGGTTCGAAATTGTGGAACTACCGGTAACCGAATTCAATTCTGTTACTC
CCACGGGTAAAAAGGGCCTCAAGGGTACTAACACACATAATAAACCTAAAGAAGCATACT
TTGATAAATCATCAGCACAAGTTGGCTCTTTAGTAAACAAGATCTGGTTTAGCCGTTACC
CACGTTGTCAAGTAATCATTTACGACAATGGAAGCGAAGTTCAAGCTCAATTTCGAAACC
CTATGTGATTCATACGGTATCAGCGTAAGCCAACCAGCATCAAGAACCCCAAGCAAACGC
AATACTAGAACGGATGCATCAAGTAATCATGACAATGCTCCGTACCGCTGAATTAGACAT
GGCAAATACAGTGGCTCCTAGTGACATAGCAGACTTCCTCACAGATGCTGCATGGGCCGT
TCGCTCCACATACCACACGGTACTCAAAGCCTCTCCAGGCGCAGCAATATTTGGCAGGGA
CATGCTGTTTGACATTCCCTTCCTAGCTGACTGGAACAAAATAGGAGACCATAGGCAACG
CCAAACCGATCGCAACACCGAACGTGAAAACAAGTCTCGCGTCGATTGGGATTATAAAAT
TGGTGATAGAGTACTTCTTCGCAAAGAAGGTATCCTCCGCAAATCAGAAAGCAAATACCA
TAAAGATCCTTGGACTATATGGACAGTCCATACGAATGGTACTATCAGGGTTCACCGTGG
AATAAAATGATAAAGATTAAACACAAGGAGAGTAACACCATACTTTGACACTGCAGACAC
TTAAAATAAAGAACATGTCAGTGAATCACTCTTACTCCTCTCTCCACCAACACTTACGCT
TGAAATAATGCTTCGTAGTCACTACTCAGCCAGGAAAGTCTTGTATCACCAGTATAACTC
GGTACGCAAAACAAGTGTCTTCCGCTCACAAAACCGGCCTCCCCATTTTAGGTCACACCT
TGACAAATTGAAAATGGTGCTTACCAGGCTACGTGAGGCGGGCTTGCGAATCAACGCCCG
AAAGTCATCATTCTGCACCTTTGAAACAGAATATCTAGGTTATACCCTCACACAAACAGG
GATTAAACCACAACAGAAAAAGGTACAGGTGATTCTCGCAATTTTATTGCCCACAAATGT
CAAAGACCTCCGTAAGTTCCTGGGCATGGTCCAGTATTATAGAGATCTTTGGGCAAGACG
CAGCAAAGTGCTTGCCCCACTCACCTCACTGGTAGGAGAGTGCGGTCACACCAAGGTCAC
CAGAGCCAATAAGATGAAGAAACGTCCATGGTACTGGGATACAGTGCATCAAAAAGCATT
CGATGACGTTAAGACTTCAATTGCCAAGGATGTAGTCTTAGCCTATCCTGATTATTCAAT
GGAATTTGAGATATATACTGATGCCTCGTCTAAGCAACTTGGATCAGTTATCACCCAGGG
TAATAGGCCCCTTGTGTTCTTCAGCAGGAAGCTGTCGACAACGCAACAGAAGTACAGCGT
GACCGAACTAGAACTACTGGCCATAGTGGAAACACTCAAGGAGTTCAAAGGCATGTTGTG
GGAACAAAGATTAAAGGTCTACACAGACCATAAAAATCTAATCCAAGATGCCCTCGGATT
AACCTCCGACCGTGTCTACCAATGGAGATTGCTCCTCGAGGAATTTGGCCCCAAAATTGT
TTAAATTAAAGGCATACATAATACTGTTGCCGATGCCATCTCTCGCTTAGACATCGGACC
AATACCGAGTGAGCACGAGAACTGGATGATGTTCACCAAATGCTGGTGTCATTACACCAT
GCAAGAAGAGAGTGCGATAGACACCTCTGCATACCAAGAGGAAATGAATCTGGTATTTGC
AAACCGCAGCAAAGAAGATGTAATCTACCCGCTAACAGTACGAGAGATTGCAGAAGCACA
AAAGCTTGATGCCAGCTTGAAGACGTTGAAAGACCAGTACTCGACACAATTGGTCGAAAG
TACACATCTCCTATGCAAGGACGGAAAAATGGTCATTCCAAAAATCTTCAACACCGCAGT
TAGTTGGTACCACCACTATCTACAGCACCCTGGACACACTAGACTCGAAGAAACCCTTCG
TGCTGCGATGTACTGCAAAGGTATGCAAAATACCGTCCGAAATATGTCAAAAACTGTCAT
ACATGCCAAGTCAACAAGAGGCATAAGCATAAGTACGGAAACTCCCTACTAAATTCGCCA
TCACAAACCCTTGGGATGTACTATGTGTGGACCTTATTGGCACGTATACAATCAAAGGTA
AAGATGGGACAGTAATTGATTTCATGTATCTGACTATGATTGACTCAGTTTCGAGCTGGT
TTGAAATAGTTGAACTACCGGTAATCACTGAGGCGATTATTCCCCTGGATACAAAAGGGC
AGAAGGGTAAAAGGACCCATGACGAACCTAAGTTAGCATATTTTGATAAATCATCAGCAA
TGATCAGCAACTTAGTCAACAAGACCTGTCTTAGTAGGTATCCACGTTGTCAATACATAA
TTTATGACAATGGAAGCGAATTCAAACTTCACTTCAAAGCCGTATGTGACTCATGTGGGA
TCACGAGTAAGCCTACCAGTGTCAAGAATCCACAAGCAAATGCAATTCTAGAATGAGTGC
ATCAGGTGATTTCATCGATGCTCTGAACAGCTGAAATAGATATGGCCCCTTCAGTAGAGC
CAAGCAATATAGACAAGTTCGTGACGAACGTTGCTTGGGCCATTCGCTCAACATACCACA
CAGTACTAAAAGCCTCCCCAGGTGCAGCCATCTTTGGACGGGACATGTTGTTCGACATCC
CCTTCCTGGCCAACTGGAATAAAATTGGAGGATATAGGCAACACCAAACAGACCAAAACA
CAAAACGGGAAAATAGCTCACGTCGTGATTGGGACTACAAAGTTGGTGATCAAGTACTTC
TTAGAAGAGACGGTATACTCCGCAAAGGTGAAAGTAGATATGAAAGTGATCCTTGGACTA
ACACATCAGTTCATACGAATGGAACTATCAGGATTCAACGCAGAACCAAATCAGAAAGAC
TGAATATACGAAGAGTTACAGCTTTTTTAACAACCAAACTTAAAACTGTATTTAATGTCA
GTTTCAAAACGACAAAAATGGACTCTCCCTCTTCAAACAACACTTACTTGTTACACATGT
TTAACAAACTCTTTAGTTCATTATTGTTACTCTCATGAGAACCCATTTTTTTCACCTAAA
AACACTTAGGTTTTTTGGTTCCATTTTTACCTGATACTCCATTCGTGGGGGCGAGTGACA
TAGGCCAAGAATCAGCCATTTTTGTACCCCTGGGTACAAAACCTAAATGGAGCATTCTCA
GGACTCCCCAGTAGGAGAGTCCACCTCCCGACGGCATGGACTCCCCAACATGGAAGTTCA
GAACCCCAAGCAAGAGAACACCCTTGAGGATGATCTAAGTATCTATCAGAAGGGTATAGA
CATACCATATTGTGTAGAAATCTACACAATGATCGTTTGCATCGTTTGGATTGAAATGCA
GTTCCACTGCCTTTCCATCCTCACAATTGTATAAAATATAGCTCATAAAATCAAATCTTC
GACACCTGTTGAACCTACCTATAATTTTCGCGTGATATTTTTTACGACGATTTTCGGCTC
AGGTCACCTACTAGTTCCTACGGTAAAATTCATAGATAACCAAAATGTCAAAAAATTGGA
AGGAGCCCCAAAATTCACGGGATTTGAATTAAACCTTTAAAAACCTTTTACCATTGTGTT
CCATATTATTGTATGCCAAACAGGGGCAAGCACTAGGTCCTTTGAAGAGTAGAGAGTTCA
AAGGATAGCACATGGCAAAGTTTTTATGGTAGTCTTTCACACCTTAATGTATGAGCTGAA
CTTAGCCTTTTTAGCTCAATTCAGCCAGGGCAACCTATTGCTGACATAGCAATAGATGAC
CTAATTTGACATCCACCTCCCTCATCTAGGCACAAGAGGCAATTCAGCAAAGATTGCCCA
TCTATGGCCATGAGATTGGTTCCCGGCAATTACAGGTGGCCACAACTGATGTGATGACAC
ATCAAATCAATTGACAGACTTGTTGCAGACATAGTGATGTTACGATTGCAGCCATACCAC
TTTATATGTTAGTCATTCATTTAAGCAGAATCCTTATCTCATTTTTTTTTCATAAAATAA
CATAGAGTAATCAGAGGGTAGTCATCTCAATTTTCCCTTCGTCTTGGGTCATGGTGTACA
CTTGACTTTCATCACAAATACAATGAAAAAGTTTTCAGGAGATGTCATGAAGTGCCAAAT
GAAATCATAGTGAGGCAAATAAAGCTGTCTGGTCTGCTTTGTCTACTGTATATTTTAAGA
AGAATTTAGGACTAGCTCGATTTGCGGTGTTTGCTTGTGTGCCTCACCTACATATTTTTC
GCCTGTACCCTGATAAGATCTTCATAAGAATACTATCTTCTATTCTGTATAAGCAGGCAA
GAACAAGCAGTTCAATACCCGAAACACTGAGTTCCTCGTGGGAAGTCCAATATCTGCATC
TCTGACAAACGAAAATGGGAAACACTCAAAATGCTAGCTATAACAATTCTTACCTCATCA
TCTGAGAATGAATCTTAAAGATATGATAAACGTACCACTTTGTTATCATTTTTCGAGGAT
TGCTGCTCTTTCTGGATACTTGTCACAAAGTAATGCCTTGCTTAATAATTCAGTATTATT
TGATGTTAGATCTTATCAAAATTTCTTGCGCCCTTTGTTGAGACTTGAAAATAAAGTTCG
AGGCGTCAGATGTTCTCCTTAATCGTTGCTGTCAGTGCTCTGCACAGGTGCCCCCAAATA
TAGCTTACGACACTCTTTTTTGATGTCAACACCACCGTCAGTTTGCTTGATCCAAATGGC
TTCTCGTGTGTCATGATTTGTAGCGCTTGAAAACGTAACGTGACTCATCTTTGGTGTGCT
CCTGGGTTGTTTTTCGTCATTGGATCTTTGGAAGCTCATAAAACCAAAACATTTTCCTTC
TTGTTTACTAATAGATGAAAGTGAATTTGTTGAGCGAAGGGGCTGTATCTGTTTCGACAC
ATCTTCTGTGGAATACTTGGGCTTGGCATTGCTTACGCCTTGGGATTGATTTATAACTGG
CGTGTGATTTTCTGTTTTCGTTCGCGCGTAAGAGGAATTTTTTCTTACATTTAGAAGAGC
TTGCCTGACATCATTCAACTCAAAAGTCTCGCTTGGAGAAGAAGAACGAAGTCCCTCACA
TGACTTGGTCTTCGACACAGAAATAATTTTCTTCCATAACGGCGCCTTACGAACTAGACC
GGATTCCTTCGCTGCACTTTCTGGCAGTCTTGACTCGGCAGATAGTTTACGTCTTGAAAC
AAAGGACAAAAAGGTCATCGAGCTCTTCGAATCAGTTGAAGCTAAAGTAGGAACACTGTC
GTTGAATCCTTCATAGTCTTCAATGTGCCAGGACTTTCTCTGTGGCTGACTTTCTTCACT
GTCCAAGTCGGAGCCACCTATCGAATTTGCATCTATTTCAGCTGACGCAGTGGCGCTACG
TCTTGCAATGAAGGAGAAGAAATTGATCGGGCCCTTGACATCATCGGAAGCTTTTGTGGG
TACGTTGCCGTGAGTGGCTCCGTAATGTTCAATACTCGGAGATTCGTTCATCTCCTGAGT
GTCTTCAGTCTTCACGCCCAAGCCGATCATGACGCTAGCAATCGTTCCGGCTGTGGATGT
CTCGGCTGCCGCTAGATTGGAAGATTGCTCCCATGACAAAAATCCATCGTGATCGCAATA
GCTGCTCAAGTTTGTTGTTTCCGACTTACTCGATGACACATCGTTGTCGTATTTCCAGCC
CATGAATCCATCACTATCGCACGTGTAATTTGAAACGAAACTCTCGGATCGCTTGTATTT
TGAACTCTCTTCTTCTAGTTCTAAGAAGTGGTCAACCCCAAAGTCCATGCTGTTAATAGA
CCGGTCAAGGAAAGCTGACGATCGTCGCGGAGGATGCTTAGTAGGCTTGTTCGCGTCTAT
CGGATCAGTGAGTGTGGGCGGCTCTTGATGTGTTGGTACAAAATACTCACTATAACCATT
TCCTAAACAATGGTACTGGCCATTTTCGGATTTGGCCCTTGCTTTATTCTCCTCTGAACA
TTCATTTGTGGAAGTCAATGATTGAACCATAGGAGAAGCAGCAGTAGGCACGGCATCGAG
AGTATACATCGCCTGACTAGAACTCATTCCGCCTGCAATAGCTCTCATCAATGCAGCATT
TGTACATGCCGCCCGAGCCTGAGCTTTTATGGCCTTCCGAATGTCTGACCACTTGGCATT
GGGATCTTGCAGTACCTCTTCGAGCTGCCGGTCAGAAGACCGCCGGCGTTCCTTGCCCTT
GAATTCGTTCATTGCCAACGTCCAAAGCTAAGTGGAACTGGGACGATTGTTTGGTGGTAG
CTTTGGAACGCGTCTGATACCATGAAACATAGGTGTCATGTGTCATTGACGGGATTGCAG
TGATGAAAATAAAAATACATACGCCATGGCGGAAATTATGGTATTGTACCTACGAACATC
GAAGACGCCATTGAAGTTGCAATGCAGGATATTTGCCAAGACGTATGGTTGTATTGTACC
GTGCTATCATTGTGCAGGCAAAGTAATTTAGAGTTATGTACGTGGTGATAAAGGTCCGAA
CCGTGACCTGTAGAAAGATCACGACTTTGTCTGCCATGCCCATTGGCTTAGTCCACAAGA
AAAACGGAATGTCACTTTATTCATACATGAGTCGTGAAATCATTCGAAGTTCAACGAGGC
TGTTCTATCACATAGTCGTTTAAGGTTGTCCTAAAGATAGCAGCAGCCACTAAAAACAAA
AATTGAAAAAAAGGGTACGCTGGAATAAAATCAGTTGGGAAGCAGTCGTTTTAGAAAATT
ATTTTCTCAGAAGTGCAAGAAGTGGCATGCTCTCATTTATTCTTTTGTCCATAATGGATA
CGGTTCGCATTAGGCCATTCACTATCGAGTGTGCTAACGGTCCATGGGCTAATTCTTCGT
TAGCCCAAATTTTAATTATAAAAATTGATTTTCTTTAGCCCGCTGCATGATTTTTCTTTG
ACTATGCTATTTCCAGTGCGCTATCCATATCGATAGCCCGCCTCAATTTCTGTCTGCGTG
AGTTCTTAAGTAACATAGCCCTTTGTGTTCTCAACGCATCTGAGATTCTGACACTTATGC
TCTCAAATGCATCCTCCCCAATTCCATTTCATCTCCTCCGCAAATCTCACGTTGTCGTCA
AAACAACGATCCAGAATGTCAAAGTCAAACAAGAACGTCGATTCCTATCTCTGGATCGTG
CTTTCTACCTTTCTCCATGTCATGGCAGCTGCTGCGGTCGTGATCACTGCTGCCAATGTC
CCTGAAGACCTCGAAGTCCCTCGGGATGTTGCCCGGGACATGGTGAACGATTTTATTCGT
GAGAACAACATCACGTCTTTAAACGGGAAGAGGGCAAAGAGCTATACTGAAAACGGAGAA
ACAAACAAGAGGCAGGGCATCAACTATGACCACGAGAGGGCTCGTGTGTGCGTAGGCAAA
GACTGGATGGGCCCTGTGCCCCGTTTCCACTACAAATCATTCAAACGCACTTTTCGAATC
ACGAGGTCAATGGTCGAAACTCTGGATAAACACCTCGCCAAGAGACACCCATTCTGGAGG
CAGACTGTTTGTCGCGCAGGGAAGCCAACCATCTGTCCCTATGTCAAGTTCCTCATGGGA
ATGAAGATGCTTTGCTATGGTGTCTCCGGAAATGCCTTTGTCGATTATTTTCAGATGGGA
GAGACCACGACGCGTAAATGCATTTCATTCCTTACAAAAGGGATTGTGTGTTGCCGTGCA
TTGGCAAATCAATACCTGAGAAGGCCAACGAAATCAGATGCAAGAAACATTGTTGAAATG
CATCAAAGAGTACACAAGATTCCAGGGATGATGGGTTCCCTGGATGTAACGAAGGTCCAT
TGGAAAAGATGTCCAACTGCTTGGAAGGGGCAGTTCCAGGGACGTGAAAAGGTCGCGAGC
ATTGGACTTGAAGCCGTCGTTGACAACAATCTGTGGTTTTGGCATGCAGCCTTCGGTTTC
CCCGGCACTTTAAACAACATCAACATATGGGAAAGATCCTCTCTTTACGAATCTATGATA
GATGGTAGACATGACGAGTTGGACTTTGAATTCTTGGTGGACGGTGAAGTATTTGACAAG
TTGATTTATCTTGTCGACGGCATTTATCCACCACTGACCCGTTTTCTCTCTTCTGAGTCT
GATCCCCACACAAAACTTGCGTACAGCTTTGCTCAGGATCAAGAGGCCCACCGAAAGGAT
GTTGAGCGACGGTTCGGTGTCCTCAAGTTAAAATTCCTAGCGTTGATGCATCCCATCAAC
CTTCATCACAAAGATGACATATACTACATGGCTCTCGCATCGATTTTGATGCACAACATG
ATGGTGGAGGCTAGGGTTGAAAACGACGAAGAGGAAAGTGCATACCTATACAGCACATTG
TTGGCAACGGAGGGGCAGACACCTGGAGGAGAACCTGTTGATGATTGGGAGGAGATGGAT
GAGTTGATGACGGAAGCGCAAGATGATGTGCTGGACAGGGATCTTAAACATCAAATGGTT
ATGAAGAGGTGGGTGTCGTTATATGATCATGACAGGGCTCAAAAATTGAAGGAGGCAATG
ATGCGTCACTTGTATCGCGAGAAACATGGTGATGCAGCGTTAGAGAGTGCAGATCAGTTC
TGTGATGAATACAATCCACTTCATTTCTAGTTTTAGATTGGTTCTAAGCTTTTGAATGAT
ATATATTAACTAAACAATTGTTGTATCCCCTGAAATCTTTGGTATTAAATAATAGTTCTC
CATATAAGTTGTAAACACTTAAAACTTAGACTAAACAGTCTCACGGGCAGTCTTCCCAAT
ACAGGCTTCTTTGATTTGTTCTTCGGTCGGATGGCAATACAATCCATAGGGACCCCACTC
CTTGCTAGGGCCTTGGTCTTCGTCTTCCACAATGTGATTGATGACAACTGTTGCTGTTTC
ATGTAACAAATCCCAGCGAGGAGGATTTTTGTCGTTTGTCCTCTTCAAAATGAATCGTTT
GAACTTTGATTCATTCATGAAATCGTGACTGTCCCTGTTGTGGAGACAGGCGAACTCTGT
TCCTCTCGAACAATTCAACAGTTCAGATGCCTGTACCTCTTTCCTTCCCAATGCAAGCTT
CACCCAACGAGATTGGTTGTTCATGCTCTCCTCGATATCCGACTCGTTGGTATCTCCCGT
GCCTTTGTTTCCATCCAAAGAATCATTATGTTCATTTGTATTCGATTTCCCAATCACTTC
TTCAAGCTGTTTCTTTTTAACTAACAACTGGAGCTGACGAACCTCCTCCTGCATCCTCCT
GTTCGCTGTCTCTATCTGGATTGTCGTATATACTTCAGCAAAGTACTTCTCGCAAACTTC
CAACGGTGCAGACATCATCACTTGGTGATTCGCCATAGTAGCTTGTCGATGAGCAATGCT
CCTCATGTGCTCATTACTCTCAGTCAGAGTCTTCTGTAGGACACCCATGATCAAGTCCGA
TCCTTGAACGGGAGACTTGAGGTTGTCCGTGGCTTGTTTGGAAACCTCGTCAACGATGAA
TTTGACCGCATCAGACCTTTTCGTTGAGTCTCTGCCAGCCGGATGAGTCTTGCTTTGCGG
GTGGATGACGAAGCTCAAGTCTGGTGTAGTCTCTTTGTTGTCGTTGTTGGAGATGAAGTC
CTCCCCTTCAGCCTGAATTGAATTGGGATTTTTCGATGGCCTCTTTTGCGAAGGATTGAG
AGGAATCTCAATATCAAATTTGGGATGGCTACTCAGGAAGAGATACTCCTTCATGCACTT
CGAGAAATCCTTGGGCACATCTCTCTTGAATGTGTGTGACTGTTCAGCGTATATTTGCTG
CATCCTCGAATAATAACGGTACATAATTTGGTCGTCCTTCACCTCTCCCGACTGAGGTGG
ATTTGTTGTGATGATGCCACAGAACTTTTGAACCGAAGGCTGGAGGCTACGTTGCCAACA
GTTGCGGAGAGACTCAGCGTTCCTCACCATGTCAATGTTGGCGAAGTCGATGTTGTCCTC
GTTGATACTATTGGCCTCGCCCACAAGCTCGACATAATGAAGAGCGATGCCGTCCCAAAA
CTTCTTGGCCTTCTTGTCAGTTCCATGCTTGGCGTTGCAACTGACTTTCATATATGCTTT
TGAAAGCAAGAGGAGCTCATCAGGAGTGAAGGTCGTAGATCCTGCCTTCTTTCCTTTGCC
CATAGTGTTGGCAGTAGTGCTAGTTGAAGACTTCGAATTCTTCTTCTTTTTCTAGACAGC
TTGCTTTTTTGTGTGGGGTTTTCACTTGCGAGGAGTCTTTGGGGCATGTGACGATGACAA
GCTCTCATCTTCCAAAGACTCACGTGAATCTCGAACCTGCTTCTTATTTTTCTTGTGAGT
CTTGCTTGCTTGTTTTGTCTAGCGGGGCAATGGAGGCTGCTCAGCACTGCTCTTGGAAGA
GCTTGCGTCGTCACTGCCAGAAGACTCCCTTGAACTGTCCAAGTTTCCCGCATCAGCCAA
CATCTTCTTCTTCAGTTCGTCGAGTGTTTGTGACTCTCGGACATCGGAAGAGCCTTCTTC
GCTACTGGAAGATGGTTGGAATGAACCGTCGTCAGATGGCATGGCTGTCGATGTTTGCAG
AGAGAAAAGAGACGAATGAGGAAATGTATGGTGAATATGATCCAAAAATGAGTGGGCGAC
GGCTTGAGCGCTCGGGGCGAAAGAAGCCTCTTTTTGCGCATGGAAATTGGATTTAGCGCC
CGGCGAAAAATCATCTAAAAAACTGGGCGAGCGTGGACGTGGACACGACCGGCGAGGGCT
TAAAAATAGGTAAAGAGCTCAAAAAATGATGTTAGCCCAGCGTTTAGCACGCTCGTTAGT
GAATGGCCTCATAGATAAGGGGGAGGGGATATTACTTTAACATATGGTACCTAATATAAT
ATATCATGCACCACCACTGGAAAACCATTAATACAACTTCTACACCTATATATTACCCAT
TACAAGCAGCCACTCAAGAATGTTTGTTGCAAACCATAGAAAAAATCACCCTCAGCTGCA
TTGTGCAGTTCCGACATGATGGATCTTTTTGACTGTTCACGACTCATGCAATAGCACAGA
GAAAGCATGAAAATTTCAAGATAAAAATAAGATTCATAGTTCATCACTTGGTGTCGTACC
TTAGGCTGTAAAACCGAAATACTGGAAAACCAGATTTAGTGCCATTCTTTTGTATTTTTA
TACATACATACATACATATATACATACATATATATATATATATATTACTAGCAGCAGCTG
CAACATTTTCTGCAGCAAGCTAGACAGAAGGAAAATTGTTGAAACAGAGGGTGTATTGAG
TTTAAAAACAAGGTTGCTTGTCTGAGCTTGGTTAGTGGGTGCATGTCTGCATCCCTTATG
GAAACAAGATACAGTTTTACAGGTAAGCAAACATCAAAACATTATGACTACACATGTGCG
CCAAACAGGAAGAATATTATTTTCAGGTAGTTACACTTAGTACATCATTAAAGTACCTGT
TGTGACCAAAGGTGAAAAACTGTCTCACTAAAGAAGAAGAAGAAGAAGAAGAAGAAGAAG
AAGAAGAAGAAGAAGAAGAAGAAGAAGAAGAAGAGGAGGAGAAGAGGAGGAGGAGGAGGA
GGAGGAGGAGGAGGAGGAGGAGGAGGAGGAGGAGGAGGAGGAGGAGGAGGAGGAGGAGAA
AATGGCTCAGTTTCCAATACAACTAAAATGTTGAAAAATGTTGACATTGCAAGGGCTTTG
TACTCATAAATGTATTATTTGTGCTAATACAGTCATTCACAAGTTATTGGTCATGTAAAG
AACAGTGTGTGCACTGAGTAGAAGATGTATCTGTGCTGAACTAGTATTAAGTACACAAGA
TATTATTATTTCTTCGATGGCACCAAAATTTTCAATTGTCAACCCAAGACATGATTTCTA
TTTCAACACATCAACCCTTTGTTAAGCCATAAACCATGAGACTTGTCTCCAATTCAGTCT
GAGGACTGGGGTATCACTGTTGATGTGATGAGATGAAACTCTTGCACTGAAAAATTCATA
AGCTCATGAAACATGCACACCAATAAGGAACCATTATCTCACCTTTTCCCTGCAGCCGCT
GCTTGTTATTGCAGTTCCTTTTGAGAGGATGAAGGTGGTGTCTCCAAATTCCACCTTGCA
GCTGAGATAGTAACCATGGCGAGGTCAATGAGAGTACACCATAACATCAAAGTAAAATTG
GAACTTACAATATTTCACGGTTTCATTACAAGCACTGAAGCCAAGCTGTGGCACCTGATC
TGGAGACAAAGTTATCAACGATGACAAAATGGGCACGTAAGTCAACAGTATAAAATAATT
ATCAATGCTGGCTGTTGTTGGTTTTTGTTGTTGTCATCAGGGTGGCAATGCAATTCAACC
CGGGGCTGAGATATCAATCATGGTGAGGTCAGGTTGTAAGTCGTGATTGAAACAAGAAAT
TATATCATCATGGGATATTAATTTTTCTCTCACCTTGTACTTGTAGCACCAATTCACTTT
CATTGTCAGCAACAGGGCTGAAGGGGCATCATCACTAGATTCAGTCTAGGAGCTAAGATC
ACGATGGTAGCAACTTTAAGTCATCTCTACAAAATAAAATGGGAGATGGGAGCATTAAGA
AGAGTGTGTGTTGTGGGCAGCACACAGTTGCCCTAATCAAAGGTATGCAAGACCAATTAT
GGGACAAAAGTAAGAGGGCATTAAATCATTCAAGAGTTGTACAATTTCCGTCCCTTTTCT
TGTTTAGAATAATTTTTTAAAAAAGTTAAACATTCTCGCTATGATGCCCTAAAGCAGCTC
TTTTGTGTGGCAAATCCATTTCTATGGAACAAGGAAAATCATGCAATGTCTGTATGATGC
ATCATAAAAGTTCTGGGAAAAGTATTATTTTCAAATTTTCTCTTGGGACTTATGGTCTAT
TCCTTTTGAAGAGACACAATTTTGGCGCCTTTTGTTTGTACTGACTACTTGAGATGAAGC
AATTCTTGATTCTTGCACTGCCTCATTTTGCACCATTTCCAAGTATGAAACATTCACTAA
CAGGAATATATTTTTAGAAATTGACACAATGTTTCATCCTGCAAGGAAGCTATTCAAATA
TAACAGAGTGTTTATGTTCAAATTAATTTTTGTCACAATTTAAATTTCATAAGAGAAAGT
AGAAAGGGAAAATAATACGCTCTGATTTTAATTTTATTTGTCATCAACTTCTTTGTCAAT
TGATTGCTTAGACTACCTCTGATTCGAATTAAGTGCCAATATGTTGAAAAGTCAACATCA
CATTTCTTCACAGCTGTGCACATGAACAGTCTTGCAAGGTGATGCAATTATTATGTCGTC
TCAATTAAAGTATAATATACATTGCACCACATCTGTGCTGTGGTAGTTGTCATCATAATG
CAAATATTTCTCGTTGGCTTCACAAGAGTGACAGAGGAGGTGGTGCCATAAACCCAGTGA
GCCTTGAGATTGTTAACACTCTTCAAACATTCAACAGGATTAGCAATAATATACCCATGC
ATCAAATGAATGAATAAATGAAATGGGTGCATAAAATTCGGCCTTCTATAATTTTGAAAT
CTACTACTAACTATTACCTACTTATAGTACCTAATAGGTGACCAAATGGTTGCATCACTT
ACTATCAACTTTCTATCACTTTCTATATCCCAATGATTTTCGAAAGTCTGCCAATTTGGC
AGACTTTCACGTAGCTCTGGCTCATTTCTACGATGGTTTGAAAGTCTGCTACCCCTGGCA
GACTTCTTGGACAATTCCATTGTAGAATTTTCATGACAATCCCTTTGGCCTAGAGGTCGC
ATCAACATTATCTTGAAAAAGAGCTCGAGGCTCTGTGCCATCCAAAACTAATGCCAACAA
TAGATTTTTTACGGCCCCCTGAATTGATTCCATGAATGGCGCTGCTGCTATCAATGAAGA
CAGACCAACCACTTTGGTAACATGCGCTATCCATAAAAGCATCAATCAAAGTGGTGCCTA
GGAACTCAATACCCCTCTGCCCCTCTGTAACAAGCTACAAGGGGAAGTTAAATATAATTT
GTACATACTACTCACTACCACTCAATCACAACCAAACCAAAGCCAGTACATAACATATGG
TTCCACCAAAGAAAGATCCCTTAATTGTGAACAATCGTTTCATCGCAGGCAATCCTAAAG
ATTGTTTCATCGCGAACGATCAATTTATTGCGACTGATCACCAATTCATCGTGAACAATG
GATTCATTCATTGTGAACAAGCGATTCATCACAAGCGATAGATTCGTGAACGATTGCTTT
GATCTGCACGGTCCTCTCTTCCATTGCGATCGTTTCAACATAAAACGATAGTTTCATCAC
AAACAGAGATGTTATCGGAAATTCACTTTGTCAAGATCAAATTAAATACGTTATATTTCA
AATCAATGCAAACGATGGATTCATTTGTTGTGAACTATCAATTCATCGCAAAACTATCGT
TTCAATCAGCCGGTTCTTTTGCTCCACCATCGTTTCCCCTCTAACGATCGTTTGAGCGTA
AGCAAAGGTTCCCATTGAATGTGTTCGTTTAGTTTGAAAATATTGCAAGATGGTTTCATT
TGAACTGATAGATTCAGCTCCATCCTGATCATTTTACCTCCCAAGATCATCGTGATAGTT
GCATCGGACAATAACTGCTATGTTTTATTCAAATTTGGATAGTTTGCAAAACAATATTAC
ATGTTCATTATCATATCATTGAACCCAATTCTTATTATTTTAACTCCTATTGTCACATTT
GAAATCAGCTAAACCACTGATGTTGGCATCTAAATGTGTCAACCACCCTCTGAACACGCT
TTGCAGGCGAAGATTCAGATCAGTTGCAGTTCTAGGGTGGTTGCCACATTTAGTCGCCAC
ACAGCATGTGGTCAGAGGGTTGCATTGCTGCTCCCCTGACATGGTTCGGCATTCATGTGC
AGGCCATAACAAGGTCAAATTGTTATTTATTGGTCCTTGTCCAAATTCACTTCCAACAGA
GGTGGCACATGCACATCATCAGATGTAATTTGACTCCATGCACCAACTACCTCTGCCATA
TATTCATTCCCGTCCTCATTGCCACTTAAATAATTTGATGAATGGAAAGAGTTGTTATTG
TTGTCGTGATTTTTGTCTGTTTCTGTTCTTGCTCTATTTTTGTTTTGATTCGTCATTTTC
ATCAGCGTATGTTGGCCTTTGTGCTGGTCCATCAAATCGTCAGCTTCGTGCCACAATGCA
AAACAAGATTTTGGCTCAGTGTCTACTTCATCTCCTTCACCTCCATCTTCCTGCTTATTG
AAATTCACACAACACAGTGGCACCTCACAAGTGCTACATTGCCACCGAGTCTGCTGATTA
CCTGACTTATGTTTTGAGCACAATGCACAAATTGGACGAGCATCCATGCCACCTCTTGAC
TTTGCTGCACTACAAACAGGAGTGTGATGCAGTGCCTGTGATTGGTTCTTCCTTAAACTC
TGTAGCCAGTCATCAGTTGCAAAACGCTTCAGTTCGTTATAAACAATTGGCCATTTGCCT
TTACGCAACTCTTCTTCAATTTATGAAAGAAGACAAAAATCTTGACTTAAGGTCACCAAC
TCTCGATGTCCATCACGCTGTATTAACGTTGATATGTGAAACTTTTGTGATGCCACGTAT
TTTAGAAGATTAGCTCCAAATCCTATTGCCCAATCATCTAAAGGCAACGTATTATTATTC
AACTTGTTGCAAATCTGCTGAATAGAGGGCATATACGATGTAGCACTTGATTAATTTTGC
TTGAGAGTGGCACCACATTGTTATACCCAACCAATAGACCATCCTTATGATATACAGTGT
CTCAACAGAGAGTTTGAATCCTTTACATATTAGACGTTCATTGAACTCTGTATTCTTGTC
AAGACCCCATTTGGATTTGTTGTATTGGTACTGCTGGAAGTGTTTTAACATAGAGACTGG
TTTCAAAGGATTGAATGAATGATCTATGTTGTCAGTATTGTTGTGATCGCTGCCCAAACA
TTCATTATCACTGGCAACAGTATTGCTTATCTTGTTGTAGAGTGCACTCTACAGGGGATA
ACAACTTTGTAATACATCCCTGTGCTCTTCTGTCAGCCAATCTGGGAAGTCATTGTCCTC
TAAATAACCTCGCTCGAGAACTAGATCATTGTATAACCAACCTAACAATCGCCTACCAAT
TGGGTCAATACGATTGAAATGTTCATTTCTGTCATCATTTGTGAATTGAACAATGACTAT
CTGGCATATTTCAGATTCTCCATCAACCAATACAGCTGAAATATACAGGCCGTACTCAAC
CCCTGTAACCATGGCCTGATGAAGGATCTGTTTCCTATTCTTGCTAAAAACACAATCATT
GAACACTGCACTGCCATAGCTGGAGTACACCAATTTACCATGAGTCTCTCTTGCTGCACG
TGCCTTTTGGATTGTATCTGGGCTTCGTCTTGTTTTCATTTCAACAAACATCACTACAGC
ATCATCCTCTTGGAAGGATCCATCAGGTGAAGAAATTTTTCCTTCAGCTATGGCGTCAGG
TGAAACTGCAAGCCAGCTACCTCCACGTTTAGACTGAAGCATACCCACTTGAAAGACATC
AGACACCCATAGTTCACACGACAACCGCTGTAATATAGAGTCCTCATTTAGCATTCCCTG
TTGCATGACATCACTGGATGAATGCCTACCAAACCATGAATCAATGCACGTTTCAATCAA
TTCTACTTTTCACTCATCACCGTCTGATTCATATCCTTGATCGGCATTGAATGACGAACC
AATGGTACCAGTAAATCTCATTTCCCTGCCATTAAACCAATCACAGCAGCGCTGATTGAT
GGTGTATGCATCACAATTCTATTGTAATTTCATCTCTGCAATGAGTCTATTACTAGATGG
TTGCGTACCAGAGAAAAGATAGCTACCATCAATAGATATGTTCTTATCCATTGCAAACTA
CACATTCACAGTGATGACATTAATATTTCCACCAGTGTTGAACATGTGTAGATGTTTGAC
GGGAGCCTTCTTGTTATAAATGTCTCTGATACCGCATGCATAAATGGTACAGGTGGCACC
ATCACCATCTTGAAGCGGCCAGTCTCTTTTTGCAATAGTGACTTGGGCACCTCCAAATTG
AGAGCCATCCAAAACGAAGGGCTGGAACAAAGCTATTTTTGCATCAGCATTCGGGTCATT
ATTACTTGTAATCTTTTCAATGTAATTCTGTGCAACATCTGGATAGATGAAGGGAGTTCC
TGATCCTATCTCTGGTGCAATAGTACTCATTGAGTACCCAAGAATACCCACTGTAGTCAA
CATCTTCTTTCCTCCATACCCACGATCCTTCTTTAAGCCAACGTCATGTTCCTGGGACAT
AAGAACCGGAAGGCATTTACACAACTGCAATACATTCTCCTGATCTGGCTCGCCTACAGC
TCGTAACCTCATTCCGAGCAGAATTCCCGTATGAGCACATGCGAAGCAATGGGCAACTAC
CAGTGTATAAGAACCACAAAATGTCCAGTCGTTTTCAAAAGATACAATAAGTGGTTCTTA
TACTACAAATGAAGTTAGTCTCCCCACCGTGATGAAAAAATAAATGATTTTGAAAAAATT
ACCCTATTTACATGGAGGTAGCCACTATGTACTCTTTCAACCATTGCTTGTCCGTGTGAT
GTGTGTGTTTGTTGTGAGCGTGATGTGTGATGAGTTTTTGGTCATAGTACTGACCCATGT
GGACCTAAACATATGGGCATGTTGTTCCCGATAAGGAGAATCTAAATAACCAATGTTTAG
AGTCAACAGAGTGTGTTAATTGACTGAAATTGAAAATGTCCGTCGAAATGGGTCATTTTG
CAGTGGTGGTTCGTATACACCCATGGTTCTTATTCACCGGTAGTTACGGTACTCCATCCT
TGCCAGCTTTCCTAAGACTGTGAGTTTGTCTTGCCTGATTAACATTGTCTGCACATGATC
CTATGAGTTTGTCATTCAGGACAACTTCACCACATTTCCGGTTCATGACAATGTCCAATG
TTGGCTCGAACATGAGTTTTTCTAAGACAAGACACCTTTAATCAGTCCTCTCAGTGCGCG
GTCCTAAATCTAACCAAATTACCCCCTCCCACACATTTGTTGCTACACACATCCCGCCGG
TCCTTGCTCATTCTACCAGGTGCAGGTGCTTGAACCCTGAGCATGGCCTACACCGAGTGG
AAGTTTTCAGCAAGTCTTAGATGGTCGAATAAGGCTCTCTTTCATGTATCGTACCTCTGA
GTATGTGTGTATCATTGATCGGGCCACGGTCCTGCTTCCATCTGCCCTGTTGGTTTGCCA
CCTACACTGCAATTCAAACTCATGTCGTGGAACTCACTTGTTTGTGCAGTGGGTGGTGAA
GAATCTTCAGCCTGATCGCTGTACCCCATATTCAGCCCAGACATCACACTCTGGTTCTAA
CAAGGAGGTTTGAGATTGAATCCTTTCCATCCTTGTAAAAAGGCCATGCCTAAAGTCGGC
GGCCTTTGCTCTGGAGCCATCCTGTCATTGGAAAGCCCATCCTTCCTTTTGCCCATCTGC
AGCCAATTTGCACACAAAATGCTGTGTCCACTTGAAGAAGTGGATGCCTGAGTCTGTGGT
CCCTGCAATTGGGATCATGTAACACAGCAGTTTCCCGTCTTGACCCTTGAAGCACCCTAG
GATTGGCCAGGAGACAGTGGAGGAATCTTCCTGTTCCTTGCAAAAGTTTAAGTCAAATCG
TAACGCGGCCAGGTCCGTCCACATTACTTCAAAACCATACATCCCTCCTAAAGAGGATAC
CAGCAAGAACATGCACGCACTTATGGTCGTCGGATCCATGTTGAGATCGTGTGTTGCCCA
TTCCTGCTCATATTCACTCAGCAGCACGTGGGTCCTGGGAGACAACATTGCCCATTCTCG
CGCTGATTCCCATCGTGAATCGTTCATACCACCATGATTCGCTGGGGCACAGGGTGGCAA
CGTACCTGCCTTTCCTCCCTCCTATTGACAGGACAATGTCCAAGCCGCTCACAGGCGATG
TCTCCCAAAGAACAGTGAGCTTCGAGCGCGTTTTTCTTGCCGTACTGAATTGCACAGTTT
GGTTTTTCCGCCCTGGCTCTGTGGAGCGCATGCGGACCATGATTGCCTAAAGCATTCCTT
TGTGCTAATACAGCGGAACAGGACCCAATGGGGGCATAGGGGCGAATCCAAGTGCCGCCC
CATATTTCACCATGAACCTTACTTCCGCCAAGTGTGCACGTACGGTACCGGTTGCATGTG
CCCAAAAGGCATCAAGCGTAGCCCGAATTGCTAGGGCTGTGAATGCCTCATCCCGTGCGT
TGACCTTCACCAAACCTCTTCCTCGAATAGTCTGGGATTGACAATTGGGGCATGGAAAAT
GCGTGCACAAGTGATCGCCGGGCCTGGCTGTCTCAAATCCATGCTCGTCCTCCACTTCTC
CTAATGTGGCTCCATTGAAATCCATTGCCAGGATGATTGCAAAACAATCCAACTGGTGAG
GCGTGAAGCATCCGGCACACCAAGCTCCTTCACACCTTGGAAAGCGCCATGGGGTCGCGC
CATAGTTTGCGCAGATAACTCCCAACTCAAACGTGACTTTTTTTTGACAATGCTGACAGA
GAGCGACCGATGTCCACCACCTTCTTGGATTCCAATCGGAGCTGCCATTGGAAGGAGCTG
TAAAGGGGAAAGGAGAGTCCAACAAGAAGAGGCTCGTGAGCGTTCAAAGGCCGATGGGAA
CCAGTACTGAGAACAAACCAGATATCCACCTCCTTCTCGAACCTCATCTGCCACTCTTCC
TAGTAAAGCAGTCATGATATAAGGACAACGTGGGTTGAGGTGTATGGCCGTTTGTGCTTG
GCTTGTGCCAGTTGCTTTAAGGCAATTAGGGCAGTGGCAGGCGGGGGCATCCAGACGTGT
ATGCCTGGTAAGTGGCCGTGATAGAACCATCCTTCTGGAGTGAGGGTTGGGACGTTGTCC
TTTCCCATCCAACTTTTCAGCCACCGAGCAAGAAGATTTCCAGGGGCTTTTTCGGCCGAG
AGTGCCAGCGGCAGGAATGTATGCAAATCATGGCCTAGGGAGACCCCTGTTTCAAAATCC
CCCCTCGACCAGCCATCCACTCCAGTGGTGATCATCCTGTCTCCTGAAATGTGGCATACA
TGTAGGTAAACCTCATGCAGCATGCATTGGACCTTGAGTTCCAACACTAAGGCAAACAGA
TGTCTTGCTGACGACATGCCCTTGCACCATACAGCTGCCCAAACTCAGTTGTCCGTGAAT
GCCCATACCTCGCATCCATCATGTCGACCCAGGGATATTTCCATTAGTAGGCGATTCACT
TGATTCTGGGCTCCCCTGAGATTGGACCCTCCCTCCGCAAAATCCTGTTCCCATATTCCT
TGTCTCCCTTGGATCGTTCTGTCTGGGAACTGGGTAACTCCGCCAAACCCTTCGACTGAG
GCATCTCCGACTTAGTATCAAAACTGTCTGGCCATGCAGGGTCGGATGTAGACAGCGGGT
GGGACTGTTGAGTCAAAGAGCTTGAGAAGGGCTCTGGTGTGCAGTAGTATCTCTTGAGTG
ACCTGAGTATACTCTGGATAATCCTCCTGAGATGGTTGACTAGACCCCCCTGGCTCTTCT
GATGCTAGGGCGGTGTCAATGGCGTTCTCAACCAGCCGGTCCCTTGGATCATCATTTTCT
AGGCCATCGAGCTCCGAAAGAGGGAGCCTCCAACCAGCATCGTCTCGGTCCCATTGAAAG
CTCTCTAGAGCATTGTAAATGCCCTTCAGGTAGCAGCGCCCAAATTGATACACCTCAGTG
ATATTTATCCCCAGACCAGCAATTCGCCACAACTCGACAGTTGGGAGCTGATTCGACTAA
CCTCCAGCCGCCAGTATCCACGTCAACCCGTCTTTGAACTTCTTCCACTTTTTTCCTGTA
GTGGATTTTTGAGTGAACGGAGTGTCCGTATGCATGATTTCTCCTTTCCACGCTCCGGGC
CGAGTGGTTGGTGGTCTGAACTTCCTGTCATCCGCCTAATTTCCCACAGAGTTCATGATT
GACCGGAGCTATCGTGAGGCTCGCCTTGCAGAGGCGTTGCTAACTCCCCTTGCCGTTGGG
TGGATGTCATCTACATACCTAACCTGTGATGAAGCCAGTTCCCCATTGTCTCTGATCCTC
ATAACTCTGGGGAGCGAGGGATCCCAACTATTCATGGTAGGTAGATTCAGAACAACCCGT
GACCACTGAAACTCAGAATTGATGTTCTCTGGGCTGCCCATTGCGTATTCCATTATCCTG
GCTTGAGACTGATTGACAATATATGGAGAGGCCCGGCCTTGTTGAATCTCATGAACCAAT
GGTGCTCGTGTGCCTCATCATTGAGAGTGTCGATCATTCTCACTCCTAAGTAAGGCCTGT
CATGTTCGTGAGAGCGGAAGTTATGGAATTGTTGCCCCACATCTTTATCTGCCTGCCAAG
TTTTTATAAAAGAGTTTGCATCTCGAATGTAGTCCTCTTCTGGACTACCTGACAACAAGT
AGCTTGCCACTGGCTGGCTAGGTTGCAAATTACCCAGTAATTTAGGATTACTGGGTAATA
TTGCCTTTTTTGGAGGGAAGGCGGTTCTTGTCGCAGTGAAATTACTGTCTAACTAAGATC
AATTTAGGGTTGGGGTTAGGGTAATCAATGAGACTCCTCCTGCAAAATTACTGGGGAATA
TACAGTAATTCTTGGAGAATTACCATGATTACTGTGACAGTAATATTTTGGGGGGGTTTG
GTAACAGTAACGAAAACAGAAATTTGCAACCTAGCCGGCTAGGAGAGCCACTTAACCACC
GTTTCTTCCAAGTCCCCAAAGTCTGCCAAGATGAAAGAAGGGGCCCATAAGGCAGTGTTG
TGGTGATTCACCTTAGAATCCCACACCACCCTAATGTCGTCTGCCTTTGGCACCGCAAAC
CTGGGTATTAGGAGGCGCACCATACCTCTTTCCAAAAATCAGTTGTAGCGGAGCCTGAAC
ACCTTCTCTCTTGCCTTCAGGTCATCCTGCCTTGAGCCCTGGCTGACATTGAGTAGTCGA
CTCTCCAGAAGCACCGTCCCTGGCCATTCCCAGATCTTGGTTCCATCCAGGAAGTCCTGT
CTCCATTCTCCGGGGAGACGCCAGAAAAAAAATCTTGATCCCGGGCCGCCTTTGCCCATC
TGATACAGTCTTCCACAGCAGCCTCATTGTCAGGCTTACTGCAATTTTGGTTCAACCACA
GTCGAGCTTCCTGCTCGAGGTGTCTAGCCCACCAGACCACTGCGAAGCGTCTTGAAACCT
GTCTGGCTTTTGCCTGCTCCAATGTCTCTCCCTTGGGAGCCCAGATGGCTAGATCAACCT
CATCGTCGTCAGTCCTGGCGGCCTTGGTACGACCCTCAGCTCCTAGTTCCAAGGGAGAGA
AGGGGACCTCTTCTGTTTTGGTGGGGCCACCAATTGACAAGGCATGTTGGTCAAATCCCT
TTGGGGCTCTTGCCTGTAATAGGGTGTGTCCATACTCCTGCAGGGTCTTACCCAGAGGCG
ACTTTAATCGCAGCAGAAGTAATTTGGCGAGCTGCTCCGGGGTCCTATGTCTCCCCTCAA
GCTTCCCTTTGTAGTCCCATATGTTGAATAGTTCATGAAGCTGGATGGGCCTCACTATCC
AACCTTTTGTCCACACAGAATTTGCTCGGACATAGAAGTTGAGATCACGAAGGGAGCGAG
CACCAGTTAAGTCAGGAGCTAGCCCTTCCCCATCCAATAGTGGCTGAATCTCTCCTGTCC
TGTGAATCCAGACTTGTCCTGCGCAGGCTGATCCTTGGGACTCTTCGAGTGTGTACCGCA
GCCATCCCTTGCTTGGCGCTGTGTTGTCAAGGGAGGCTTGCAGTTGCTGGCTATAATGCC
CCACTGTCATCATGTCCCTAAGTCTGATAGGATCACTGTGATTGGTCAAATGGATGATGT
GAGACACTGCCAGACTCACTCCACCCAGGTCCGCATGACGAGGTCGTGAAGTGCACTTGT
GGTTGTCAGGCCTGAGGTCGGGCAGACTTTTTAGCACCTCGCTCCGTGACCAGTGCCCAG
GCATGGACAAAAGTACATCTTGCGGCGACCATGTCCGCAGGACGGAGTTGATTGTTCTAC
TTTCTTCTGGAAACCAACTGTTGCCAGGACCACTCCACGGTAGGGGCCTGATGTGCCCAG
CTGTCATGTGTGCCCAAAATCTAGAACTGGAACGTCTGCTAAAAGTTTCAAAAGAGCCTT
TAATTGGCAATTAGCTGACACTACAGCCTCCAGTCAGGCACCCCAACTGATAGCCATTTC
CACCCAAGCATAAGACGGATTGCCCAACACCCGAACCCTCACTCCATCCCTTTCCACTCT
TCCGACCAGGGCCTGCACTTGGACAGCTGTCCTGCCCATGCCTATTGGCCCCTTTTTGTG
TAAAGGAGGAAGTATAGTTGAAGATACCACGAAGGGGCCTGGATGAAGTACGCGTGGGTA
TGTACCTACAGTAGCCTTGAGGTAGGCTACATACTTCTCAGTAGCATGGTCCGTTCCATG
ATACCTTTTGGACAGTAGTACGTCAGTACCCCTGGCTGTAGGCCATGGTACTATTCCTAC
TTTCTTGTCTCTCTCCGAGGGGCTGTAAACCACAAATTCTGAGAGAGCTGTGGTGTGGAC
ATGCTGCTGCTGAGGAGATGTCCCCTCAGCCATCACGTGAACATCTAGAAGCTAGCTAGT
TAAATTAAATGCTCACAAAATGAATTTCAACTTCATTTCCTACTTTTATTCTACTTTGAC
CGTAGCTCACTATAGTTATAGTCCAAAACACGGTTATCTACCATGTCCAACCTCTTCAAG
GCCCTGTCAATACCACAGTTCATGTGGTATAACAAGTGGACCCCTCTAGGCCCGGATGGG
CTTCCAGATCGAGCAATTGCAGACGGCTTGAAGCAGCCCGATTGAATCAAGATCTCTTTC
ACCGTGAACAGGAAAGAGTTGACAGGAAGCGCTGTGCAGGACCAGGCCTGCTTCAGCACC
AAGTTCTTTCTCGCACAAACGCTTGCTGACTTGGGATCGAAGATCGTTTCGCAATTGCAT
GCGAACAAGCAGCGCAACGGAACTACGTTGTTCCCGCTCTTGGAGCAATGCTTTCAAGAG
GTCGGTTTGACCAAATGGTCGAACATGTATCCGGACGATGCCTGGACAACGCGAGCAAGA
CGTACGAGAACTTCGTCGAATGCCAGCGAGACTATCTCAAGGCACTCACCGAGTTCCCGA
ACATTGGCGACCAGCTTATCCGCTGGTTTTGTACGGCTCGAAAGCCCGCACTCATGCCGA
TGCATGATTACATGCGACGACAAGTGCAGCTCATGGGCTACCTCAAGAAAGGGCTCCTCC
GTACGACGATGGAATTGCCCACCAAGACGGAGACGATTGAGCAGATCTTCTTATTGATGC
TGAAGAAGCATCAGCAGAACTACGTGGAAACGCACAAGACTCTGCCTGACGACCATGTTT
TCTTCATCTGCTTCATCAAGCAGTGCCAAAACGCCGATCGAGCGATCGGCGTACTCAACC
AGCTCCAGAAGGAGAAAACCAAGAAGGCCGCCAAGAAAACAAGCTCCAAGAAACCGCGCG
AACGCGGTTCCAAGAAGACTTGTCATGATCAACGCCGCCTGCTCGTACGATCGGAGCGAT
TGTCACGAACGCCACGGCTACCGCTTGATCGAGGCTATTGCCACGAACGCAACAACCGTA
CTCGTGACAAGACATTGCACAAGCACGACCATCACGGCGACCGCAATGGCAAGCACCGTG
GCCACAACAGCAAGAGCAATGATCGCCGCCACCACGACAAGTAAAGCATCACGTCATGCA
CAATGACGATGCGTCCAAGCGCTCCTTACCCACCTCCCTCGGACGCTCCAACTCATCTCG
CGGTTCCTCTGTCAGGTCCCGCTCCGCATCTTCATCCAGGTTTGTAGCGAACCACCACAT
GGAGGAGCAGGGAATGGCCAGCCCACACCATCCCAAAAGGACTCACTCCTACTCCGACAA
CGATGACAATGGACATCGCCACGTACCGGCTCAAGACAGCAGCAGCATCTACGCCACCTT
TGCTGCACCCAGCAAAAAGTCCAAAAAGGCCAGGCGCAAGACCGTCTAGGAAAATGCGCC
AGCAGAATCTGTTTTTGTCGTCCCACAGAGTATCGACGTTCCTGATATGGAAGTCGATCC
AGAAGTTTGTAGTGTCGCTAAACTAAGTACAGTTGACAACAACAATGACGTTAGTTTCAA
AAATAGATTTTTTTAACTATGACGATGACTCAGGTAGCATACTGCCTAGCCTAGAGGAAG
TAGATGACTCCTCCACCAACGATTCCTTTTTTCTGCTGGGAACGCCAATTCTTTCCCAAA
CCATGAATGTTTTGAAATGGAGTTCGAGGAACCCAGGTACAATTACCATGGGCCAAAGAT
CATTGTGCCCCGCCGTGAATGCTCAATTACTATCTGTCCCGCAGATACAATTGGGGCAGT
CAAAGCAGAAGACTCTTGCGAGTACTGCTTGACTCCGGCTCGACTGTATCCATGATCAAG
AGATCAGTCTTACTGCCAAAGGTTGTTACTAAGACAATTAGTGAAACCAAAAACATCTCC
ATGTTTGCAGGGAAACTTCAAGCGCAGGAAGTTGTAAAACACAGGGATCTGAGGCTGCCA
GAGTTTGACCAAAACCGGCGCATCAGCCAACAAAAGGCGTTAGTATTTGACAATGATAAT
GTCAGGTGCGACATTATCCTGGGTACAAATTTCCTGTCAAAAACAGGAATCAAACTCAAC
TACTCAGAAGGCAAAATGGAATGGTTCGATTGTTCCCTTCCTTTGCGGCCCCCAGGTGGC
CTGGACTCCAAAGACTTTGATGCAATGGAGGACATGTTTTTCATACAAGCAGAAGACGAG
CTCTTCGGCAAAGATTGGTTAAGTTGCGATGCCACCGACATCTTGGATGCAAAATATGAA
TGGACAGATGTAGCTGAAGTTGTAGACAAGCAAACACATCTCAATGCACACCGAAAGGAA
AGACCTACTTCAGGTGCTGCAAGACAACAGCAAGATTTTCGACAGAACTCTTGTGTTGTA
CCCACACCGCAAGCTACACAAGAATTGGTACCCGATGCAAAGCTGGTACACGCTCGACCC
TATCCGGTCCCACACTTGCATATGAGTATGTTCAAACGAGAGTTAGATCACCTCGTTCAA
CTTGGAGTGCTTATCCCAGCACAGGAAACTGAATGCGCTTCTCCCACCTTCATCATGCTG
AAGAAGGATGGTGGAGTATGTTTGATCAGTGATTCACGCCAACTCAACAAGGTAATTAAG
CAACGCCAGTATCCGCTTCCAATCATATCTGATAATCTGCGCAAACGCTCCGGGTATAAG
TATTTTACCAAATTGGATGTAAATATGGGCGTGAGACATAATCGACAATGCACTAGCAAC
TGCTATGCACGCCATGCACACCACTGTTGCCACCACCCTAGGAAGTGCTCCAGGAGCTCT
TGCCTTTTCAAGGCATATGTTTTTGAACGTGCCGCTAATCACTGATTGGCAGGCCATTGC
ATGCATACGCGAACATCATGTCAATGAGAATTTGCGACGCGCTAACAGGAAGCGATGTCA
CTATTACTATGCTCCAGGGCAGCAGGGTCTGAAGAAAGTGCACAATCCAACTAAATTGGG
ATTAAGAACCAAGGGCCCTTACACCATTGAACGTCTTCACGTCAACGGAAACTTGATGAT
TCAGTTCCGTGACGGAATCACCGAACGCATCAACATATGCAGAGTGCTGCCGTATTGTTG
AAACTTTTCCACTTACTCCAGTGAAGACAGATTTGATCAACGAGCTGTATCCAAGGTCTT
TACAAGATTTTTTACCTCAGGTGGTTTTTTTCCACCTCTTTATTGGAAGAAATGAACTTG
GGGTTGTTTCGCCATTCATTCTATTTGTTCAATTCATGGCAGAGAGAGATTCTCACCATG
GAGGGGAAGAGTGTCCTGCCCATGCCTATTGGCCCCTTTTTGTGTAAAGGAGGAAGTATA
GTTGAAGATTTCAATAAGGGGCCTGGATGAAGTACATGTGGGTATGCACCTACAGCAGCC
TTGAGGTAGGCTACATACTTCTCACTAGCATGGTCCATTCCATGATACCTTTTGGACAGT
AGTACGTCAGTACCCCTGGCTGTAGGCCATGGTACTATTCCTACTTTCTTATCTCTCTCC
GAGGGGCTGTAAACCACAAACTCTTAAAGAGAGCTGTGGTGTGGACATGCTGCTGCTGAG
GAGATGTCTCCTCAGCCATCACGTGAACATCTAGAAGTTAGCTAGTTAAATTAAATGCTC
ACAAAATGAATTTCAACTTCATTTCCTACTTTTATTCTACTTTGACCGTAGGTCAACAGC
CACCTGCTCTCCATGTAGCGCAGTTGCCCTGGTTGTCAAATTTAGGCGGCAGTTAGAGTC
GCCCATCTCTTGTGGTTTACCTATCCCTCTTATGTTCAACGTGCCGACACGTGTCATTCT
AATGCCGGGCCTGAAGATTAGTCCTCACTGCAGGGATGGATTCTTCTCCTTTAATCTCTT
GTAGTCTAGCTTCAGCTGACTAATCTCGGCCGTGTGTTTTGCGATCAACTTGCTGTCTTC
CTCCACCTTGCTCAGGGCATCGGTCAGCCCTTTTCCTTTCTTCCTAAGAGAGGTCAGCAC
AAGTATCGAAGAAGTTTTTGGGTGCTCAACCCAGCTGTTGTCGGTATAGTCAATAAGAGC
TTTGGCTGTCTGAAAAGAGCACCAAATCTTGGAACCTACTGAGGCCTCCGAATTCGGGGT
GCGCACCAAAAGAATATGGTCGAACACCAATTTAGCGAAGGCTAAATTTCGAGCCCAAGC
CTCCTTTGATGACATCCCTCCACCGTTGATCTGATTGTACAGTGGAGTTTGGGCGTCCAA
GAGGCCATGTGCTTGTTCCACTGAAAGTCTCAGGTCTCGGCAGAGAGGAGAAAACAGCGC
TCAGCTGGGGGGTGACCTAACCGGGAAATGAAAGTTGATCCCGGCCTGTATATTCCAATC
CACCCTGGAGATAGCTCTCATCCCGTTGTTATACTCTCCTTGAAAAATCTCATGGGTGGA
ATACCCGGGCCCCATATGATCCCATTGGTAGTTTGAGCCTCAGCCTTACCCAAGGTCCAG
AGCATGGCAGGAGGATACCTCATTCCATATGAGAGATCTATGGTGGTGAGATCTATGAAG
GAGAACTGAGCCTTGACGGCTACTGCTGTCTGCTGTAAGCCTTGTCCTACAGTCTCGTAC
TTTGAGTCAGCAAGGAGGAATAATGAAATATGTCCACTGCAAAACGGTGCAGGTTTTCTT
CCCCAAGCGCATGTACCCAGTAGAGTCCTCGTCTGCAAACACAACTCCTCCCATCTTGAT
GGCAGTTGCTCCTCGGCTTGCCTCCAACCTGTCCACCCACTCTTTGAACTGCCTGACTGG
CCCCAGCGGCATGAGTACGTCCACCTCTAGTCGAGCCACCCGGACATCCATCTGAGATCC
CTCTGCTCGTTGGTGGCCCAAAGCTGCATTAATTTGGCCCTCCACCTCCAAAGCTGACAG
TCCGTCTGCGAGTTGTCCACCTTCCAGTCGCCCCCGGAGTGTGGCACGGAGCTCTGCTAT
TTCCCTCTCTGCCCTGTCCAATTCAGACATAAATGAGCTGATTACTTCATTGACTGAGCA
CACCTGCCTCTTGTGTCTATCCTCTAGGAGCTGGAGCCTTGTCTCTAACTTGCGCGACTC
GATCATCTCCTGTAGCTGGCTCCGGATTCGTTGGCCCCATGGCCCGGACCCCTCCCGCAC
GAGCAATTCGAGCCTTAAAGGCTGCCTCCCAGGGGAAGTCCCAAGCCGGCGGCTTGGAAT
TCAGAGAGAGGTCTTCGTCATGACTGCATTTCTCCACTGAATCCTCCTTATAGACAGATT
TGAGGGGACCCGGAGGGTTTGCTGGTTCCTGAGGGCTACACTGCCGCACCTCGGCTCCTT
CCAGCAGGTCTTTGCTAGGACTCTTCAGGAGTAAAGTGTCTACCAGCTTGGTTCCAACAC
TCTCACTGGGGCCCAAGCTTGGTGGCCGTCCCTCTTGCTTGAGGTTCTCAAATAACAGCT
TCCAGGCCAGCGGCTTTAGAGTCAGCCTGGATAACTTTGCCATGATGCCTGGGTCTTCAA
GCATCCCAGCTGCCTTTAAGTCTCTTTTGGAGAGCACTGGCCGAGAGAAAACCTGCCGCT
TACCTCTGTCTGGGACCCTTACGTAAAGAGCTGCCCCTCCATGAAGATCTGGGAGGTGTT
TGGTCCCTCGGTCCTTGTGACTGACCACCAGACACTGCTCTGGTCCAAGTCTATCCTCTG
CACAAGCCTGAAAATCCAGCATCTGTGCCTTCACATCCCCTATCGCAGAATCTGTCCTCC
GCATTCCATGCATTGATCGTGGGCTTAGGAGTGTCCGGAAGCACCAAGGTGACAGGAGGT
AGCTCACCTGCTACGCCCTGCCCTGAATCTTCGTCACCCATCAGTTCAAACGAAAACGTG
CCCAGTGAGGGAGTGAGTTCTCGATGGCGTGCTCCCTCGGCCTGGGCCACCTCAACCTCG
CCATTCTTGAGATTGTTCCAAAAAGAATGCGACAGCCGGACGGCGTCATCAGCAGCAGGT
AATGGCATGCTGAGCGAGTCCAAAGAAGAAGATGCAAGAAAATGTGCTCGGCAAGACAAT
CCGACGGCCTGATGATGGCCCCACAGACAATCCCCACCACAGTATTGCTATACACCAACA
GAAAGCCAAGGAAAAATCCTTCATGGCTGTCGTTGTCAAGCTTGTTGCTTGCAAAGGCAG
CGACCATTAGAGATTGGTTCAAGCAATCGCACAATTTTATGGTAAAAGTTGCCTTGGAGA
TCGGGGCTACTTCTATAGTGCACTGTGTCATCACGGCAGTGCAGATGTGGTGAAATCCAA
ACTCCAAAAAATGCGAACTCCTCGCGAGTATGGGTCATTTTCTCATGACCCTTTCTCAGA
TATGTTCCTTGGTCTTCAAAACTGTTCGCTCACTCCCTTGTCGAGACAGTGATCACGGTG
AGAATTGCACTTTCGCCAGAATGCTAAATCCAATGAAAAAACATTACCAGCAGC
>scaffold13|size664574
TGCCGCTGCCGGCCGCCGCCGCCGCCGCCGCCGCTGCCGCCGCCGCCGCCGCTCGCTGCC
GCCGCCGCTCGCTTCGCCGCCGCTCGCCGCCGCCGCCGCCGCTGCCGCCGCTGCCGCCGC
TGCTGCTGCCGCCGCTGTTGCCGCTGCTGCTGCTTGCTGCCTGCTGCCGCCGCCGCTGCT
GCCGTTGCTGCCGTTGCTGCCGCTGCTGCCGCTGCTGTTGCTGCTGCTGCTGCTTGCTGC
TGTTGCTGTTGCTGCCATTGCTGCTGTTGCTGCTGTTGCTGTTGCTGTTGTTGCTGCTGC
TTGCTGTTGTTCGTTGCTGCTGCTGTTGCTGCTGCCGCTGTTGCCGTTGCTGCTGCTGCC
GCTGCTTTGCCGTTGCTGCTGCTGCCGCTGCTGCTGCTGCTGCCGCTGCTGCTGCTGCTG
CCGCTGCTCGCCGCTGCCGCTGCCGCTGCCGCTGCTGCTGCTGCTGCTGCTGCCGCGCGC
GTTGCTGTTGCTGCCGCCGCTGCTGCTGCTGGGCGCTGTTGCTGCCGCTGCCGCTGCCGC
TGCCGCTGCTGCTGCTGCTGCGCCGTTGCTGTTGCTGCTGCCGCTGTTGCTGTTGTTGCT
GTTGCTGCGCTTGTTGTTGCCGGCCGTTGTTGCTGTTGTTGCTGTTGTTGCTGCTGTTGC
TGTTGCTTCGTTGTTGCTGCCGCTGTTGCTGCTGTTGTTGCCGCTTGCTGCTTGCTGCCG
CTGCGCCGCTGTTGCCGCTGCTGCCGCTGCTGCCGCTGCCGCTGATGCCGCTGCTGCCGC
CGCTGCTTCGCCGCCGCCGCCGCCGCCGCCGCTGGCTGCTGCTGCTGCCGCTGCTGCCGT
TGCCGCCGCCGCTGCCGCTGCCGCTGCCGCGCCGCTGCTGCTGCGCCGCCGTTGCTGCCG
CTGCCGTTGCTGCCGCTGCCGGCCTTGCTGCTGGCGCTGCTGCTGCTGCTGCTGCTGCTG
CTGTTGCTGTTGCTGTTGCGCCGCTGCTGTTGTTGTTGTTGTTGTTGTTGCTGCTGCTGT
TGCTGTTGTTGTTGTTGCTGCTTGCTGTTGTTGCTGTTGTTGCTGTTGTTGTTGTTGCTG
CTGTTGCTGTTGCCGTTGCTGTTGCTGTTGCTGTTGCTGTTGCTGCTGCTGCTGTTGCTG
TTGCTGTTGCTGTTGCTGTTGCTGCGTTGTTGCTGCTGCTGCTGCTGTTGTTGCTTGCTG
CTGTTGCTGCTTGTTGCCGCTGCTTGTTGCCGCTGCTGCTGCTGTTGTTGCTGCTGCTGT
TGTTGTTGCCGCTGCTGTTGCTGTTGCTGTTGCTTGCTGTTGCTGCTTGTTGCTGTTGCT
GTTGTTGCTGCTTGCTGTTGCTTGCTGTTGCTTGTTGCTGTTGCTGTTGTTGCTGCTTGT
TGCTGTTGCTGTTGCTGTTGTTGTTGCTGCTGCTGCTGTTGTTGTTGCTGCTGCCGTTGC
TGCCGTTGCTGCTGTTGCTGCTGTTTGTTGCTGTTGCTGTGCTGTTGTTGTTGATGCTGC
TGCTGCTGTTGCTGCTGCTGCTGTTGCTGGTTGCTGTTGCTGTTGCTGCTGTTGCTGTTG
CCGTTGCTGCTGTTGCGCGTTGCTGTTGCTGTTGCTGCTGTTGTTGCTGCGTTGCTGCTT
GCTGTTGCTGCTGTTGTTGCTGTTGCTGCTGCTGCCGTTGCTGTTGCTGCGCTGTTGCTG
TTGCTGCTGTTGTTGCTGTTGTTGCTGTTGCTTGCTGCGTTGTTGCTGTTGCTGTTGCTG
TTGTTGCTGTTGCTGTTGCTGTTGTTGCTGTTGCTGCTGTTGCTGTTGCTGCTTGTTGTT
GTTGCTGTTGCTTGTTGTTGTTGCTGTTGCTGTTGCTGTTGTTGCTGTTGCTGCTGTTGT
TGCTGTTGCTGTTGCTGTTGCTGCTGTTGCTGTTGTTGCTGTTGCTGCTGTTGCTGTTGC
TGCTGTTGCTGTTGTTGTTGCTGTTGTTGTTGCTTGTTGCTGTTGTTGCTGCTGTTGCTG
TTGCTGCTGTTGCTGCTGCTGTTGCTGTTGCTGTTGCTGTTGTTGTTGCTGTTGTTGCTT
GTTGCTGCTGTTGCTGTTGTTGCTGTTGTTGCTGTTGTTGCTGTTGTTGCTGTTGTTGCC
GCTGTTGTTGCTTGTTGTTGCTGTTGTTGTTGCTGTTGCTGTTGCGTTGTTGCTGTTGCT
TGTTGTTGCTGTTGCTGTTGCTGTTGCTGTTGTTGCTGTTGTTGTTGCTGTTGCTGCTGC
CGTTGCTGTTGTTGTTTCTGTTGCTGTTGCTGCTGTTGCTGCTGTTGCTGTTGTTGCTTG
TTGTTGTCGTTGTTGTTGCTGTTGCTGTTGCTGTTGCTGTTGTTGCTGCTTGTTGTTGTT
GCTGTTGTTGTTGCTGTTGCTGCTGTTGCTGCTGTTGCTGTTGTTGCTGTTGTTGCTGTT
GCTGTTGCTGCTTGTTGCGTGCTTGCTGTTGCTGGTTGTTGCTGTTGCTGTTGTTGCTGT
TGCTGCTGCTGCTGCTGTTGTTGCCGTTGTTGTTGCTGCTGCTGCTGTTGCTGTTGTTGC
TGCTGTTGCTGCTGTGTTGTTGCTGTTGCTGTTGCTGCCGCTGTTGCTGTTGCTGCTTGC
TGTTGCTGTTGCTGTTGTTGCTGTTGTTGCTGCTGTTGCTGTTGCTGCTGCTGCTGCTGT
TGCTGTTGCTGTTACTGCTGTTGCTGCTCCTGTTGCTGCTCCTGTTGCTGCTCCTGTTGC
TGCTCCTGTTGCTGCTGCTGTTGCTGTTGCTGTTGCTTGCTGTTGCTGCTTGCCGTTGTT
GTTGCTGTTGTTGCGTTGTTGCTGTTGTTGCCGTTGCTGCTGTTGCTGTTGCCGCTGCCG
CTGCCGCGCTTGCTGTTGCTGCTGCCGCTGCCGCTGCCGCCGCTGCCGCTTGCTGTTGCC
GCTGCTGCCGCTGTTGCTGCTGCTGCTGCTGCTGCTGCCGCTGCTGCCGCTGCTGTTGCC
GTTGCTGCTGTTGCTGCTTGCCGTTGCTGTTGCTGCCGCTGCTGCTGTTGCTGCTGTTGC
TGCTGCTGTTGCTGTTGCCGTTGCTGTTGCTGCTGTTGCTGCTGTTGCTGCTGCTTGCCG
CTGTTGCTGCCGTTGCGCGTTGTTGTTGCTGTTGTTGCTGTTGCTGTGCTGCTGTTGCTG
TTGCTGTTGCCGCTGCGCGTTGTTGCCGCTGTTGCCGCCGTCGCCGCCGTTGCCGCTGCT
GCGCCGCTGTTGCTGCCGCTGCGCCGCCGCCGTTGCCGCTGCCGCGCGCCGCCGCTGCCG
CCGCCGCTGCCGCCGCTGCGGCCGCTGCTGCCGCCGCCGCGCGCTGCTGCTGCTCGCCGC
TGCCGCCGCTGCTGCCGCTGCCGCCGCCGCCGTGCCGCTGCCGCTGCTGCTGCCGCCGCC
GCTGCTGCTGCTGCCGCTGCTGCGCCGCTGCTGCTGCCGCTGCCGCTTGCGCTGTTGCTG
CTGTTGCTGCTGTTGCTTCGTTGCTGTTGTTCGCTGCGTTGCTGGTTGTTGATGGTGCTG
ATAGTACAGATATTCTGTTTGTTATCTTCTGCAATCCTTTGTGTCGGAGTATCAATTGAT
AGTGACCTAAGCCATTTTGATGTAGTTTGTACTATGTAGTAACGGATAGATACAAGTTGT
TGGGAACTGATTTTTATTAGTTAAGTTATTTGGTACTAACAAGTAGCAATGAAGCAAATA
TGCTTCATTGCACAAAATGAAACTTTGTAGAATTCTACCTGACTTGGTATGAATCCTCAG
GTGATAATTTTTATAGAGTAACTCTCACACTGCAAGCTTGTCAGTTGAGAAGGTCTCACA
CTGCAGTCTTGTCAGTTGAGCAGTTGAACTCGCTCAACTGCTTCACTTGAATTATTGTCT
CTCAAAACATACCTGATCAGTATGTACCTGAAATATATTGTTTCTGAGAAACGAATATAT
TATGACTTTCACACTTCCTTTGTCCAATGCAAAGTGAAGAGGGCCTTTAGATGTTCCAGG
TGGAACCTTGTTGGGTTTACTACTTAAGGTAGATAATTGGCCTATGTCAGACGATGAGGA
TGACTGCTTCAACTTCAACAATTCTGAATCTGAGAGTGATGAGGGGTGATGACCTGAGCC
GTATCCTCGCAAAAAAAATATCACACAAAATTTATAGGTAGTTTCGACAGGGGTCGAAGT
TTTTATTTTATGAGTACATTTTGCTCCAATTGTGAGGATGGAAGGGCAGTGGAGCTGCAC
TTCCAATCCAAACAATGCAACCGAAATGTGTGAGCATTCTACACACAATTGGTATGCTCT
TAGCCTTCTCAAAAGAGGGGGCCATGGACTCTGGTGTTCCGGAGTCCATAGGGCAGTGGA
CTCCTGTGGTGGGGAGTCCTAGCCTTTTGGACCAGGGCGGTGGACTCCAATGTTGGGGAG
TCCTTGCCTTTCTGATCAGGGGCAGTGGACTTCCTGCCTGGGGAGTCCTGAGAATGATCC
TTTCGTATTTTGTACGAATGGGTACAAAAGTGGGCTGATTCTTGGCCTATGTCAGGTGAT
CAGCTAGAGGATCGTGAACAGGATAGAATGGGCAAGTACTACAATCCTCCAACTTCAACT
CGGAAGGCCATGGCAACGATATTCCACCACTGTTGCAACCTCACTGAGCATGTTGCTAAT
GCCACTGTGATCTACTTTCTAACCACATAACCTAGACTTATGCCATCTTGATTACAACAC
TACCAACGATGTCTAACCCTATACCACCTTCCTAAAACTAGAGAGGGTTGTACTCTAGTT
TGAGTATTATATCCACAAGTATTCCCTCCTCACTACTGACATACTTCACAGCAATGCCAA
CTATAGTGCCAAAGTACATGTAAACAGATATTCGATTCAACAAATGTTCACTCAAGTGCT
TTGCAGCTTGCAGCTAGGATCTTGCTCGCCTTTGCACTGCGACCAAGGATTGAATACTGT
CATAGAACGTATGGTTTTGGGTGCAAAAAATTCTACTATGCATCATCCCCACACCTCCAT
ATGGCACCACAAAAAGAATAGGATGTTGACTAATACAATGGTCCTAGGATAGACCAGGGA
ATGATATATGTGCCAAAAATCTTAGTTCCCGCAGAATACCATACCAGTCAAACCCACCTC
ATAAGTAGGGCTATTTACTCATGAAGTAGTGACCTAGCCTACATTTGCAGCACTGTCCCT
GTGTTGTGACTTACCTCCAGAAAAAGAAGATGAGTCAAAAAGATCTGGAAAATAAGTGTC
TGTTAAGAATAACTGTTGTCTAATGGAGACAAGATCCCCCACCCATTAGACCTACATAAT
TCTAGATATCTTGACAGAAATGTAGCTTGTGCCACATTTTCAAACGTTCTGAAGAATTTT
CGACAACTGTCATCAACTAACATGAATTCTCAAACTATTGCAAACTATTGTGAGCTATCA
CATCTATTGTAACCTATTGCAACTACGTTTACCCCAGTTGACTGCACTTACTTACAATAT
AGTGAATGTTAATTAACACCAGTTTGTAATGGTTCATGATAGTTGACTACAGTTGAAGTA
AGTTTTAACATTGGCAAAGCTAACTTTTGTAAAAATATCTAGAACATGTAGAAACCTTGA
GCATTGAGCAATCTTCGGACTTGACATTGCCAGTGTTGCTCTGTTGAAGCCTTGTTACTA
TGAAAAAATTAATTTGCAGGCTCTCCCAGCTTCTACCCTCAATCCAGAGCCATTGTTCAT
GTGGGTGGAGGATCAATTTGGCTGTTCGGTTTGAATGAGACAGGTGTGCAATACAATCAA
TGCATCTGAATGCATCTCAACCATTGCGCAATTGAAAGATGGTGCAACATGTGACCAGCA
CTGTTGTCTGGCACAAGTATGTACAGTAAGATGACGAGTTTTTTACAGTGTTGCAAAGTA
GCGAAGTTGGGGGTAAAGTATGTAACAGAAGTATAGGGTTCATATTGCCTCTATCAGGGA
CGAGTAGACTGGCACACTCAAATGGTGCTTGGCATTGTTAGGTCACTACTCAGACTCTCA
CACGGAGATATGATGCAGGTTGAACGATAAGATATACAGTTGGGGTTGCCACAGGCAAAA
GTATAGTTTGAATGGTTCTGAAGACACAAATATTATTGAGTCCTTTACATTACCACAACA
CTACATCGTGTTGACGAATATAATCGCCTAATCGAGATCATCTTCTCCAGCTTGAGGTCT
CGAGGTTCTTGCGTGATCAACACCACCACGCCATTGAGTATTTGAATGATAGTCCGAATC
ACTCTTCTGACCCTTCGATTCATCTATTGAAAATCCGGAAGATCGAGTGGCACTACCAAC
GGTGCTTCGGTCATTTGGGCTCACTTCGGAGTACCCACTTGATTGACTTTCGCTGTATTC
CGAACGACTTCTTTCTTCCGTCTCATTGTCACTTCCACTTGAGTAGCTCGATTCACTGTC
ACTCCCGCTATAAGATGAATCCTCTGCGAACTCTTCGGTTATGCTGCAACCATCAGTTGT
TGATGCCATTGACACTCGATTGTCCACTGAGCCAGAGGCAGAGGCTGCAGAACCGTGAAC
TGAGCTTCTAACAGATGATGGATCTTCACTGCTTGCTGTGTGATCGTCGTGGGCGGCTCT
TCCTCCTGTTCTTGATGCCTCTTTCTTGGCGCTGCGTTGCACCGCTGCTCTTGCACGTTG
AGCAATAGTTTTTTCTTGCATACCACGAAGAGTTGCTATTAGCTCCTCCTCGCGCCCTGC
AAACTGCACCATGATAGCGTCAACATTGTCTATTTCATCAGGAACGACACGGCGCACGAG
AGCTTCAACTTCAGCGCGGTAGGCATGCATCCTTTGCTTTTCTTCGGGATTTTCAGACGC
GGAAGAAAGAGGTGTGAGGGTTGTTTGATTCACAAACGTAGACTCAGCGGGCGATCTGCT
GCTCGTGAAAGATGAGGAAGCTCTACTAGTTGAATAATTTGAGCTCGCGTCGACTCCAGA
AGATGTTCCTGAACGTGTCCCAGTTCCACTGGTTCCAGTGCCAGAAAAAGTTCCAGTTCC
CGAATAGGTTCCAGTCCCAGAGTAGCTAGCGTAGCTGCCAGTGTATGAGGCCGACGATGC
AGCAGACATTGTGTCATTAGATACGTGTGACATGGGTCCCGCTGAAGATTGTGATTGGGT
ACAAGCAGAAGATTCGTCGGCCGTTTCGATTGAGGCAGAGGAAAGAGATCGGGTGGCACT
TTTGCTTTTATACTGACGATTCGAGGACACGCTACCGTGATCGCTTGGAGGTGGCCCTGA
CTGGATGCTTGCATCATCTGCATACCGAGCAGCGACGGCAACTATACCACTGTAGTATCA
ACAAAGAGACATGTGATGAGATGAGTCCCAATACTATCCCGCTATCTGCACCATTACTAC
GTTACGACTCACCTCCAGTTACCTGTATCTACAAGTGCATCCATTTCTACTGCTTGGGTT
GCACCGAATGAGTCAGCTTCGTTCATCATTGCAGTATCCTCGTCGATTTGGGCGGATGAT
CGCTTTGATGCCAGAATAGCAGCAGTAGCACCTACAGCAGACCAATCTCCCTGCTCAATG
GCGGATTTGATTTCATGGCCCAAAGGAGCTGCATCTATTCGTTTGTCAAAGGATGAGCTA
TTGTCCGAGCCGTCCGACATGAAAGCCGAATCATCGTCGTCCATATCATCTACGGGCAAC
ATACTGACTCTGTAACAGAAGACAGAAGCAATTAAAGGTGAAAACGTTAGGGTTATTTCG
AAGGGAAGAAAAATGATTTCGAAAGTTATCACTTACCGTGGTTGCACTACAGGATTGATC
GCAGGATTGATCGTACCAGGAAGCAGTTCCTTATCAACCAAAAGCTCATCCATATCATCA
TTGTCCGACGAAGGGGTAGTTTTAGATATCGTCGAGCTTCCCATGTCCATCAAATTCGGA
TCAAATGATTCCACTGATTCAGTGTTAGTTGATGAAGAGTCTCCCACGGAACTTTCCCAC
CCACTGGATCCTGCGGAGGAATCGTCTCCCATCGACGATTCCTTACTTCTACGACTTCCA
GAAGTGGCAATGTGTGCATGTAAGCGTTCATGTGAAATTTCGAGACCTTCCGCGTCAGTC
AAATCTACATTCATTTCGTATTCGTGATTGTGGTCATCGTCGCTGTGGTGAGAACCATGA
TCAGAATCTGAGTCAATTTCTTCAATTACGGCCTCTTCTACTAACGAAGCTTCATCGACG
CTGCTCCCACTATCCATACTATCATAAACTCTGTTCATACCGTCCGTAGCAACTCTTGAA
GCTGCTCTCTCAGATGACACAATGTTGCGGCTGGGCGAATCTCTAGGATGAGATGCATAA
CTGTCTGTGTCGCTCGCAGATACGGATTTTGGACCATTTAGCCCGCCAGTAGCAGAGGTA
CCACCACCGCTGGTGGAACCAGAATTAGAGTAGTAGGAACTGCTGCTGCCACTGGTGCTA
CGAGAAGATACGGAACGAGATGAAGAAGACGAAGAATCCGATTCATCTGACCCACTAGAA
GAAGAATCCTCGTCGTTCCAGGCTGTGTTTTTTCTCATGTTCTCAGCCAAGTCATCATTG
TTTAATTCCTGTTTGAAATCATCATCAACGTCATCGAAGAATTGTGCTTCGCGATCGCGC
ATTCTTCGCCTCGCAACGAAGAGGCCAATAATGGCGACGACAAGCGCCACGCTGACGCCT
GCAGCTATGGCGGCAGTGTTGGAAGTCTCGGAATCATCTGGGGTGCTCACGATACTGTCT
GCCCCGTTTGGAAGCGAAGATGGCGCTGGATTCAAAGGTACTTCTTTTTCAACAGTGGGC
CCATCATCATCACCTCCTGAGGAGGAGGTGCTCTCTGACGGATATATTATCCGAATTTCA
CTCTTGCTTGGTTCCGGAATCATACCCAAGAAACTCCCATCAATCACATCCTTTTCGAAT
TCTGTTGAAATATAGGTCGCCACATCCTCGGCATCATTCTCGAGGATGAGATAGTATGTC
TGACCTTGTGTGATTTCGAGACAATGTTCGCTGTTCATTTCCTGGGGAACCCATTGCCGG
GTGGCTATAAGACGACTGAAGATTCTGGTGGCAGAAACTTCGTCGCTGGCGTTATTGTTG
CATACTGCAATTGTTGTGTTGAAAAGGTTCATTCGGTAAAAAGGGTGATCAGACGAAAGC
AAAAACAGAGATCTTGTAGCATCGGCAAAAGACAAAATTCAACAAACCAACAAGAACTTT
TTTGGTCTATGATAACTCTATGATAACTTACCGACGCTAGTGACATTTGTTATTTCCGAA
GATGTCTGTGCAGTAGTAATGAGCAGCCCTCTTTCGCTGCCATAAACGAGATTATTGCCC
CCTCCCCTCAGAAACCTCCTTCCTTCTGCATTTTGCTTTTCATTCCAATTTTTGCTCGTG
TCGGCAGACCAACGATTCATCGTCCAAACCAAATCCACATTCATTTGATGCGTGTTATCT
AACACTGCCTCCGCCGTTAAAGCTGACGGAACCAGTATTCGATAATACAAAGTCGAATAA
TAAGTGGTGGCATTCGACACATCCACTTCTAGCGTGGGGCTGCCGCTACCAATTCCACCC
ACATTGCCAACACTTGACGGAGAACTTGTGGGCACTACGCCACCAGGACTTCCCACGGGA
CTCTCAGAAGCCGTTGTTGGCACATCTTCAGGACTCGCCACCGGACTCGCAGTTACACTC
GCTTCGAGCACGGACTTGGCGTCCTCCACCTTCTCATCGGTGCTCGAACACACATCATAC
AAATAGATAGTTTGTTGATCCGTCGGTGTTTCGCCCTCGGCGGTACCATCCGCAATAATG
TAGGCATTTTGACACGAAATAAACTCTCCGCCGCACGCCAACTGATTGAAATTCATTTGC
AAGTCGATGGGGAGTTGGTAGAACTCGCTTACAGGGAGATTGGCCCAAGAATTTGTCTCG
GATGAGAATTGGGGATAAGTGAAGTAATCTTCCGTCAGGGTGTTGATGAAGGTGACGTAT
TCGTTCTTGTCGACCAAGTTGTCGTCCCCGGATGAGGAGCTTAAGGCATCGTAGCAGGAG
GAGGTGGAGGATACGCCTCCAATCGTTAGACCTGCTTGGATGGGGGGTAGTTTATTGGAT
AGGAGATTGAGCAGTAGTAGTAGGGGGAGGAGTCGAGTTGATGGATATTTTGTTCTTGAA
CGGGTCGCTATTGGTTTTTTGTTTGATGATGAGATACGATGTATTCGAGAACGCAACATA
CTTTCCGTTATTGGTGCAAATAATATTGAAAATTGTATTGGCTTTCGTGTTACTGTTGAG
GGGTCGAAGGTTCGTGAATCGAAGACTATCGAAGATGCATCGTTTGATCTTCTCGCGACA
TGGATGTTTTGCTTGTGCAGCATTGTCAATTGGCAAGTCGTTAAAGAAAATATGTTGAAC
TCTGAAAGCCAGTTGTGTTGTGTATTATTCGATCGCGAAGCAGTACAAGCTGTGTCGGAT
AGAGGGGGAGAGAAATAAGAGGAGAAGCGATTCATCAGAATTGTCATGGCATCGCGAAAT
CAGGTGTGATAATGTGCATAAACTCAGAATAAACACTAATTTCCTAGACAATGGCGCATG
CACGCAACCTCTGCGATCTGTTGAATGTGGGGCCTAACGACAGGCGAACCACATCAGAAT
CACATGGGCGAACAAAAAATCAAAAGCAGTCAATGTGTGAAACCCCAAGAAAAATACACA
TACAACGGGAACAACATCCAAATCAACATGGTTTTCACACGGGAAATAGGCAGCCGCTTG
CAAACAACGCGTCACTCATACCTCAATGTTAATCGAATGCAATAGCGAGCCGCTGCTCTT
GAGTATCAGTACGACCTGCAATGAAGCGAACTTGACAAGACCCCTCTCGCGCAAGATCCG
ATGAAGAGAAGCTCAAAATAATTCACTCAAACACTTCTCTCGGAACGTAGATTGATAGAG
TTTCCCCAACAGAGTTAGAATGGCGACAGGAGGGCTGCTTTAATTTTCTGTGGAATTATG
GCTGTGTGATGTGACAATAAGTAATGCAAATTTGTCGAATGGGCTACCTAGCTCGACATT
TCAGTTTTTGGCCAGCTCGTTGCTGAGAGGACGACGATGCTGTAGACGAGGCGCTGCTCG
TTATGTATCGATTATGACAATCCTGCCAGCTGCACCATTCAGTGATCGTTGTGATCCCGT
TTTTATCGTTTTTCCTCGACGTGCTCTGAGTTTTAGTCTGAGTTAGAATATTTTTATACC
TTTACGCACTTCAAGGCATGACATCCAAGACTACAGAGAATAAAAAGGTAGTGCCTTGAG
ACCTGTTGCTGTTGAATTTTTTATAAGAAATGGCAGTGATATTTCTGGTAAGGCGTTCAG
TGCGCATCGATATTTAAGACGATGTAATGGGACGCCTCCACCGACTTTCCGGGGAGCCAC
TGTATTGTACAATACCAGAAAGGCTGCTGCCCTGGTAAGGGATGCAAAAAGACTGCAAAA
ACAGAGGTGTGAGATCGTCAGCTTTACAAGCTGGCCGGCCATTGGAAGCACAGATGAGAA
TCTCTTGAGATAACGCTACACAATAGCACCAGCCCCTCCCTGGCTTGAGAAAAGGTCAAT
TTGATACGACACACATAAGATTACGTCGGTTACAAGAATTAGCCCTGTTAATATTTTTTA
AGCGTCATTTCTCTTTTGTGAGAAAGAATTTACATGTTCCGATCCGGATTACGCATCTAT
CATTCCGTTCAGGATTGATGTGACATTTTGTGTATGTTTAGCCTGTACTCGCTTACTGTT
CTCCAAAAAAGTCCTCCAGAGTGTGGAAAATGGAAAATGCCTGGACGACAGAAAGGTCAC
CTCTCCCGGAGTGTTTTATTGTGGAGCTCAGTTGTTGTGTATCATACGAGAACCCTTCCT
ACTTCTCCCTTCCAGCAACCATCAAAATCATACAATTTCCCGCGATTTTGACCTAGCCAT
AATACAAATCGTGTATGATTTTGACGAGTCACAAAAAAGTGCGAACTACGTAGTGGGTCA
TGCTTTTTGTGTATAGTTAACCGAGACACATCAACATTATACGAAGATTAGGGGTTGTCA
ATCTTTTTCTCATTAGAGAGGTCTTAACACCTTTCCTTACGCAAAAAAATCTTCCTTACG
ATGATGTGTTTGTGACTTGGGGACCTCAATTTTAGCGATTATGGGAATATCTGTGACAAC
GTTGCATTTTCCGGAAGGTGCCAGTTTTGTGAGGGATAACATTCCTTCCGCACCACAAAC
CCACGATTTTCTAGAGCTCATGCGTGCATGAGTTAGCAATACAAATTCAACGTAAATTAT
CGTCACTTGAGTTCGGGAACTCATCTACTCACGAGTTCCTAATTTCGTCAGGTATTGTAT
CTTGACGTCTCGTGATAACCTTGTCTAGAGCCGATGAACAAGGAAATGGTCATAAATGAC
CCCGATCGCCTGATTCTTTCCTGTGTCGTGAACTGTATGGTACCCTACCATACAGAATCT
GTGAACGTGGCGCAACACAAGGTGTGTGCCAAAATAGCCATACTGTCACTAAGCATACAC
CACTCTACTATAACATACAATACCTCTCTCTAGAGAGATGACTCTTTGTCACTTTGAAGA
ATCATGTCAATAGTGACGTGATTCGCATTTTGGTAAGATTCTTGTTATCATGTCAGATGA
TTCCTGTCAAAAAAGAAGCGGAAGAATTTCACATATACTAGTTCCTCTTTGAAATTCTTC
CTTCTGAGGTTCTGTAAAAACGCGTAAGAATAACAACTCTTTTTCATTCTTCCTTCCGCG
AAAAATTTTACGCACGCAACTTTACGATTACATGTAAATTCCACATGTCACTAAAAACAT
CAAGCGTAAGAATTTTTGCGTAAGGAAGGTTGTTAAGACCTCTCTATTATCATTATCATT
GCCGTTCCTTTTTTGCGAAATCTCGCTATTTTGATGTTTTAGTACCGTAGCATTACTTAT
GGTGCATCGTCACCATTTTACGATCAAATCTTGCAATCGCACGCATAATAGAAAAAAGTT
TGACCGCCCCAGCACATTGTCATTATGATCTAAATACCTTTCGATGATTTAATTTTTTAC
GAGCCTTCACATCGAGACCACGAATTTTGTCTCTCAACACGCTTCCAAATATTGACCGCG
CACCACAACAATACATCATGGGAAGAAAGAGCTTACGTTTCCCGATGCTCGAACGGATCC
TGTTGCTTTACAGGAATGCGTGGCTGTTTGCATTGGAAAATCGCGAAGACGAGAATAAAA
AATCGCGAAGGTGTGCCTATGAGATGTTTGTTGATGTGAGATTTATTTTTGTTAGTGCCT
GTTAGCGGTTACGAGCTCAGCACGTAACTTGCAGGGAACTCGAGGGAGCTTGACTGAAAC
ATAAAATTTAGCAATATTAATGGTAATGATAATGATAATGACGATTTTCGGTCATTATCA
TGATCATTACGAAACCAACACCTGATGTGACAACATTACGTCAAATTATTGATTTAGAAG
TACCTTTCTCCCCAACAGAAAAGTAATGACGCCTGAGATGGTGTAAAATGAAACCTCCGA
AACGACATCTGCTCTACATACGTACACTAGTACAACATGTGATCTAAACAGTGGGAGTCA
ACCATTTTGATAATGATAATGATCATGAGCGAAAGATTGACAACCCCTATTGTATGATTT
CTCATAATCTCCGGCCTTGCCCGTTTCTGGTATTCGCTACCTGTAATGGCCTGCGAAATG
GCAATCATAAAACATGAACGTTCATGCGTATTTTTGATATTGAATGCTTTCTATCTGTAT
CTTACCTGAGGCAACTCAAGTGATTTAGCTTCTGGTTTAGGAGCATTTATGCTCTATAAG
GTTGTTTTAATTTTGATATTCCATTTGGCTTCCGTGGAGTGCTCACAGCTTGGGGGGATT
TTGGAAGGGAAATTTGCTACTGCCTGCACATTTGTTACTATTATTTTTGGTATTCATATA
GCTAGTAGACCCTTACATGAATGTTCAAGAAATAATTTGCTGGGCATTGTTTTCATGAAA
TAGTCTGGGAGTATTGACACTTTCATGGCTATCCCCCTCCTGTGTATGAAATTTTTAATT
AACTAATTCATTATTACATTTGCTGTGCTGGTGCCCTTCTAGCTTTAGCACATGTCACTG
CAGACATGTGTAAAAACTCCACTCCATTGCACTGATGGGATGTACTAGGGTGAATGATCT
TTTTAGGGACCAAAGAGGTGGGGGATATCGTCTTGGGTCTTGTTTTACGATGATTTTTGC
ATTACCAATTTTTCTTTTTTTCAATGCATGCTTTCAGTCATTTCCCATACTACCCACCTT
CACAGAGTACAATCAACCCCTCAAACAGTTGGCCCTTGGAGAACACAGATGAATTCCCCC
TTGAATTTTTTGTTAAGATGTGGTCGTAACAACTTGCAGCCACTACCTTTTTCATTTGTC
AAATTTTTACTAGACAGCATGTGTTTCCAGTTCCCCCATCTCCACAGACAACAACCAACC
CCTACAAAAGTTCGCCTTGGGTTGTATATGCAAAGAGGCAAGAACCGACCCCCCAAAAGT
CTGACTGAGGTTGTGCTGAGTTGAATTGCATTTTTGAATTAGTCAATCAGGTGGGGGAAT
GACAAAGCTGCTGCCACTTTGATTCTTATGGTGACATGCAGATTTTTTACTTGGTGGGCT
CACATTCTTGATCCACAAAGGATTCAACCGGCTGCACCAACATCAATATGCCCATGTCAA
GTGACACATAAATGGACAAAAGGTATGGTAGGGGTCCATCATTGATCATTTTCTTATTTG
TACAACTTTTGAAGTGAGAGCTCAAATACACATTGCAAGCACCCCTTTGTCAATGCAGAC
AACAACCAATGCCTTGGAACCTACCCCTTTGTCAATGCAGACCACAACCAACACCTTGGA
ACCCGAAGGATCATTTTTCAAGAAGGGCCTCAACTTGTGACTGTGCAAGTGATGTGAGTT
TGTTTTCGGTCATTCAAAGAACTGGGCTCATGTAGAGTGGCATATGGATGATGTGAGGAT
GTATTTTCTTGTGAACTGGTAGGGGATACTTGCATTACATAGAGGACCAATTCTATGACT
TGCACTGTATACATTTCTACTGGAGCTGTCACTCAAATAATGATTGTATTTGTGAATGAA
AAGGGGTAACATGCTGGGCTAAAGATTGGTTGTTTATAAAAATGACATTTCTTTTGCTGC
ATGGAGTATGATTTTTTCAAACCAATGCATAATGGAATTGTGCCCCCTCAATCAGGTGAA
GGGTTGGGTTGGCAGGAGGCTAATATTAATAGTATGATATAGTATATAGACTATTTCACT
ATGATATTATTTTTACTAGTAAATTAGCATGACCTTGATCTAATCCTAAAAAGGTGTTAG
TATTATCAGATATGATATTGAATTTTTTAAGTTATAATTTCACATAACAATAGTATGACC
TAGCAATATTTTTATATAAAATGGGGTATTATAAGGAAAAAATGGTTTGAAGAAAGGTAA
TATCTTACGGTTTTTGTTCATCATGTAAATTGCGTGACCTCAGTGCGATCGTAAAAATAA
TGATATTTACTACGTCATTCAATATACATTACAGGTATTCCATCATACAAACTTTGTATG
ATATTGTCGTTCGTATATCAAGATCACATCTTGATGTTGCTGTGTAACTTCTATGCCCTT
TTCCCCAACATAATAGTAATAGGGTTATTGTCCAGTTCTTTTTATTATTTTTTTAGCCCA
GCATTTATGCTCTGTTATGACATAAGCTGCAATAGGCTAAATAATGTTACACACCCTTGT
ATATCTTCAACGCAACCAAAGCTAATGTTTCACCATGGTGCATCAAGCTTCTTTTGTGTG
AGTCTTTTTATTTGACAGTACCGGTGCGTTCCCTGTGTGTGCTGTAGGACTTAGAAAATT
ATTAGCGCCATTATTCTTTGACCATATTAGGCCATTCAACAGCAACGGGGCTTGTTGGGG
GACTAAACGCCTTTTTTGGATCTCATTACCTGATATTAATCCCGTTTGCATCGTGCCAGA
GTGAGGGCTCTGAATTTTCTTTCTTTCGCCCAGAGCACTAAATCTAAATTCTCTTTGCAA
AAAGCAGCTTTGTTCACCCGGAGCGCTAAACTCGTCGCTCAGTCAAATTTACATTCCCGC
CAAAGCTTGAAGGCACCACATCCATGTATAGTCTCTACAAAATGTATGGCGTCCCACAGA
AAACGTACCAACGTCCGCACACCTAAAAATCACACCACAATTCTCAGGCACCATGAGAAT
TTCTGCAGCCCAACACGTCTTGGCCTCTCACACCAAGACGGCATTGGCTATCACCACTCC
ACCAGTGCCGCCCTCACGGCAGCATACCCAGAGACAATACGAAGACTTGCTTTAGTCCAA
GAAATGGTATGATATGAGAATTTTCTATTCTGCATTTTTTAGATCAACACAGGGTCCTGA
ATATGGGGAGGGGAGTTTCTTGAAGGTAACCACATACTTTTTACAAATTTGACTTTCTAA
TTATTCTAAATTACTTACTAATCCAAATCTCCTGCTGGCATACCTTCAAATGGCTCCAAG
GCGGTGGCTGTTCATCTTGAGCTGCATTGGGGATTCCGGTTGCTAAATTTGGCATGACAG
AGACATTTACCTCTTATGAGTCCTCCATGTCTTCCATGGTCTCAAACTTCTGCTCCAACT
CACTTGTCTCCTCATTTGACATTACTATGTTGTCACACAGTATGTAAACAAATCACAAGA
AACAACAAGCAACATTATGGGATCAACTGTGTATCTGTCATGACTGGTAAATGGTTGTCA
TCAATGCTGCAGATTTGTTAAATATTTCCTTGGATGTTGAATTTGATTTCATTAGATTGC
TTCAGAAAAGATGTTGATCCAGTCAGTAATCAGTACTTTATTTCATTATAACTATAAAAA
TGCTGCACTATTTGAAATTAAGTGCCTGATAATATTGGCATTGTCATAGGCACGACTGCA
AATGGGCCAACAAAATATCAGTCGCCCAGGAAAACAATGGCCTTATGGAACTTCAAGCCC
AGGTGCATCAGCCTGCTCATTGGCAGATGGCCTTAGGCTCTATTAAAATGCCCTCAGTAA
ATTATTGGAAACATGGACAATGAGAGACTCCAGAAGGTAAGTATTGATTGGTGATACAAA
CTGGCAGAACCTAATTATTGACCAGGTGAATTGTGGTGTTTGATCAAATTTCCTTGAATG
ATTTTCCATCAAAAGCATAAATAATTGGATTGATGACAAGACGAATTCATAAGGATAGAC
CTTTGGTGTGTTAGTGCTGTTTAGTGACTCCGATGTTTTCATCTCTTGAGAGCTCAAAGT
TATGAAAGGCAATGCGGCCCTTAGTCCTTTCCAGTCAGAATTAGGATAATTGACAATTTT
ATTTCTTTATAGAGACTTCTCTTCTGTCCATCTAAGAATTTGAGGATGAAAAACAAGATA
TGAAAAGAGTTGAAATTCGGAAGTATCTGGTGAGCCAAGGAATTGCGTTGTCTGCTTCTT
GATGCCCACACTTCTATGATCTTATAATGCTTTATTGAACCATCTTGATTTTTATGGCAA
TGGACATGAAAGTGAAAGGTGGAATGAGATGTTGAATGAAAGGATGGAAAGATGGTCTTA
TTCAGTCTAGCTTTAAAATGTTTTTAAATTGGTGAGAAATTTTTCAGTCTTGTTATTCGG
TATTGGTGAAATGCTATGGTTTGTACTCACAGTTAAAAGACTCCAGACTTGTGGACTTAA
GTTCTGTATTCTTCTTTGTATAAGAAGATATATGAAGTCATTGTACTATTTTTTGTTCGA
AGAATCTTTTAATCAGTCACCAAATTGACGGCTGTCTTGGTTGGTTTTAACTCAAGGAAA
TTCAGGACAAAAAGTTACTTATGCAAACCTCTCAAAGTCAGTGCTCTGTCATCTTGTGTT
TAAACAATTTAAGCTCATTTTGTAATGGTTGCATAGTAGGCATTGCATTTATTAAAATCT
ACAAAACTGTTTTGTGATGTTTCCAGATGCTGTGAATGTTTTAACATCATGGACTGCCAG
TGGACAAATGCTAATGATCCTAACTGCTAAAATAAGATATAGATATCCTGCAGAAATAGA
TATAATCCACCTCCAAAGTAGTTTCATCCTATGGTTTTCATCCTTGCAAAAGGGGTTCTG
TTCAATGTTTTTGCTTCACTGTCAAGATATGAATGTATGAGAATCATATACGTCCAATGA
GTCATTCAAGATCAAGGTGGTCAACAATTTTGATGTGTGCAATTCCTTCTTGTGAAGAAG
ACTTGGTAGAGCAAAACGATGACAAAAGAATGTTTTTATTCAAGACAATCCTCTCACCCC
ATCTCTCTCTCTCTCTCTCTCTCTCTCTCTCTCTCTCTCTCTCTCTCTCTCTCTCTCTCT
CTCTCTCTCTCTCTCTCTCTCTCTCTCTCTCTCTCTCTCTCTCTCTCTCTCTCTCTCTCT
CTCTCTCTCTCTCTCTCTCTCTCTCTCTCTCTCTCTCTCTCTCTCTCTCTCTCTCTCTCT
CTCTCTCTCTCTCTCTCTCTCTGCCTAGAATGTTGTAACTGTAATGCTGCATATCTGAAT
TTTTAGGAGATATGACACATGTTACAATCGCAAAAATTTAAGATCTTGCAGGGGTGATGT
TTATCTAAGGTGTTTTTAATTTATTGTGTATTTAAGTTGTGAGGTCATTATGTGTTGTCT
CTTGGAAAGTGGTGACATCATTAAAAAGTTGCTTGATCCAAAGAACTATTGATGACACAT
CAAAATTGGTAAGCTGCATTCTTGACACACTATTTCCTATCCTTTTTGACAATGGATGTA
CAATTCTAGATGAATAGAAAAGCAATCCATCAATTTGACTCTTGACACTCATTTTGTTGA
AAAGATTGTCCACTAGATACACTATCAGCATGATGTCATATGGCAATAAGATGACAAGTG
ACTTCTGTTGATAAAACCAACTTAGCAATAACTAATTGACACATCAATGATTTCTAGAAC
TACAAAGAAAATGATTCAAAAATATGTGCTTCCCATGAGTATCTTTTAGTCAACAAAGAG
AAGCAACAGTAAGTTATTTTGTTTTCCAACATATAATACAATATGCCAGATAGCATTTAA
GTTATAAAATATCATCAAGCAATGATGCAGAAGGCATGTTCTCTCAAGTTAAATGAATTT
ATTTATCAACCAAATGTGATCTTCTGTAGGAGCTAAGCATAATTACTTACCTTATTCTAT
ATGATTGTTAACCAAACAAGAAAACACATTCAATTTTGACATGATCATTGATTAATTATG
GATGAGCCAAATATGACCACCCTTTTGCCCATTACATATTCTTAACATAACCATTTTCTG
TTTCAATAGTTACTCATTATGTTATTGTTGCTATTGTCTGTAAGCCTTGTACTCAATATT
TAAGTGGGGTGGTTGAAGGATCAACTGCCTTACACTTGTTTTTGGATTGTTTTTTGGTGT
GTTATGCATCTATTAAGTCTTGAATTTGTGCTAACAGTGTGAGTGTTTTGACTATTTCAT
TATATGAAGCAAAATCAACAGAAGTAAGAGGTTGCACATTGGTGCAGATGTGGTAGCCAT
GTAAAAGTGAAGAGAAGCTTCTGAGGGTAATGAAGATGACTTCAAACAAAAGCTTCTAGA
TGCCTGTCAAGCATGGAAACAGCCACAGACTACACAAATTGTGAATTCTGTTTTCTACGA
TCTGCAAGTTACATCCACTCTTATGTAGTGCAGAGCTTGCAAAAATACTAATTGACGCTT
TCCTTTCAAATGCTACTCTCCTCGAAACTCTTTCCTCAACTCTCTCTCCACCACCATGTA
AACTTCCATACTAAATCCATTGGCAAAAAAGCTTCGCAACATTCCTGCACTCAATCCTCT
GTACATATCGCCCTTGCTCACTGCATCTCTTAAAAGCCATAAAAGAGATTTGTCGTTGTA
TTTACCAGACTGTCGACGGGTTTTGACAACATCGAGAGGCCAGACTGTGAACCAGGCAAG
GTTGGCGCATATTCCAGCTTTAAGGAAGGGGGCGAGGTTTGTGTTGGTTCTTTCGAGCTG
ACGTTTATATTTGTGTTTGAAAAAAAATGATTTGTTGTTGCATGGGGTTGTCGTAATTTG
TTGGTGCATTGTCCATGCGAGAGTAATTTTTCAAATTGTTTATTGGTAAAAGATTGAAAA
ATCAATTAGTGAGCGCATTGATTATCCACGTCTCATATCATAAAAATGAGGCATGAAGAT
GTCCACAACAACTATTCCAAAATGATATAAAGGCAACATTGCCGTGATCTGCTGTACTTT
GCTTCGCTTCCAACCACAAACCAATGACAACGCGTCACAATACCTCTCACCTGTTGCTTC
AAAATATCCATATAAATAACAAAACTGCTGAACAAGAAGCTATTCCTAAACAAGGTAGCA
CCAAATCCCTGAAACACATCTCTTAAAGCCCAATGCGTCACGACCTGGTGTCGAACCTTT
ACCATTTCAAATGGCCCTTCGACGATTCCGCGCCCGATCCCTCCGGCCCAGCCTGCCAGG
ACGACATGGGGGTTAATGCAGCCTAAGACGTAGGAGGATGGGTTCGTGGGTCCGTAGCGA
GATTCTAGGGCGGGAACCACGCTGTTTCATTTTTTGTGTTGTTTAGGTTTGCAGTTGGCA
GAAGATGTGAGCTGCAACGAAATAGTCCGTCACGACAAGACCATACAAGTTTAACATGCA
AGAAACAAACACTCATGATATCATCAACTGATGAATTCACCTGTTATAAACTCCAAATTG
GGCACTTCGCATCAACCCCCCACCAAGCAACAATGGCACGCCTCCTCTATAAAACGCCTT
GATGCCTCCCTGTTGATATAAATTTGATGCAGTCTGAATCAGTGACGGTTTCGTCGTTGT
TTTTGTTGACATAGATGATGCCGCTGATTGAAATGCTGATGTGCCTGTCGATGACGGAGG
AACCTGAGTCAAAGTCTTGAGAGTCTCAAATGGCTGCCCCACTAGAACGGTGGTTCCTCC
ATATGCGAAGCCGGCTATGAAGGATTCGAGACTTATTGTGCTCATGGTAATGGTTTATTG
GGAGGTTGACGCAGACCGATTTATTGTTATTGCTCGTGATGATGGTCTCGCTAGGTCTGA
CTTAGTGTTTTTTATGAGCGTCATTTCTCTCGTTTTGCCGCTGTGAGGTGTTGCAGTTCA
CACTTTTGCCAACCGTCACAGTCACTTTCTCCTTTGGCAAATGGGGTATGGTATGGTACA
TCAAAAATTACCTTCTCAGTAACTGTATTGTTCTTTTCATTCTTTCTTACAAATTTGAAA
GTTTACTAGAATATGAAATAAAGCATCCATTTAACTAAAGATAATAAAGGTATGGATGTG
GGTCAAATGATACCTTATTCTTTCGTCTTGGTCAGTTCGTGGTTGTGGCCTATCAATGAG
ATTATAATGCAGACACTTTGTGTTCATCTGTTAGGCCAAGTGCTTGGTAATTTCCAATTG
CTAAGCAATTGCAAAATGGGTCAAAAAACTCATTGCAATTCCTCGTCGACGTTTGCACTA
CCAAGGAATTGCAATTTTTGTGTTTTCAATTCCTCAACAACAGAGGTTTAGCTCGGGATT
TCTGCAACGTCCCCTTGTTTGGCATCAATACTGTAGTGTGATGCGTCTGATCGGCATCAG
AGGAGTGTCTAACATGTCCGTTTGGCATCAATTTTTCCGTTCAATGGTACTCAACAGTAG
TCATTTGTAAAATAACTTAGAAATTACAATTCCTTAGGAATTGTAATACAGATTTAATAT
CTTCGTGAATACAATTCCTTAGGAATTTCAATATCGTCCAGGTTTTTTTGCCTTTACAAT
TCCTTGGGAAGAGAACACTGACCCAACATAAGATATTAATTTACGTAGGGATTGGTACAA
TTAAAACCCTGTCAGTTGAGTGTGTTTTGGTGCCAAATTTGGCTACAAATGCATCCAAAC
TGACTGTTTTCACACAATTCAAACGTAATTCGGCCGTGGACAAGGAATTGTTCTGCGTAT
TCCCGACAGTTTTGCAATTCCTTGGTAGTGCAAACGTCGACGAGGCATTGCAAAGTGCCC
TTTCAAACTGAGGGCAATTGCTTAGCAATTGGAAATTACCAAGCATTTGGCCTAACACAT
CTACCAAGTCACACTTATTGGTCCAGTGCATGTGCACAAAAGTATCTACCTCACCTTCTT
CAGTTATTGCTGCCGATCCCTTGTTTGCTTCCTCTGTGTCCTGATAAAGATGATCTTGGT
CGAGGATATTGTCCTACATTAGTTGACTTTCTCCAAAAATCATCCTTGGAAAAAATGATA
TAGTGGCTCCACAGGAAGCCAACAAAATTCATTGCTGAATATATTGTTCATAGAATATAT
TGATCATATTGTTGAAATGCCACAGTATTCAGCTCTTGATTGCTGTGTAATAACTTACGA
TCACCAATTTTGCCTGAGATATTAAAATTAAAGTCTGGTTTTTATTTGTGGTGCTACTAT
TATTCATACATTTTTAGCTTAATCAAAGGTTTAAAAATGTACCTTTCTTGTGGGCAATAT
TTATTAAAACAGAGCAAGAAATGATCCACTACCTAAAAACATAATTACAAACCACTAATG
CGAATCGTCATTGACAAATATTTTTGGTGTGAGATAGATGACAGGACCATTTGAATGAGG
TGTCAAAAATTAAAACAAAGTTCATTTATCCTTTTTATTCTTTTTGGGTTGGACAAACAA
CAGAAAGATTATCTAGGATCTCCATTTTTCAATATCTACTACATGACATCTGAAGTTGTA
TGAGAAAAAGTGTCTTAAAAACTGTAATTTCCAGCAATTCATTCTCCTCTGTAGATTTTA
ACAAAATTTTATGCCACTAATCATGATAATGATATGCACGTAGAAAACAGTCTCAGTGAC
ATGAATTAAACTCTTGCTTACTGTTCTCATTAAACTGACCTCTTTATGACAGTTTCTCTC
GGAAGAAATCTATGTCTGGAGCACTTAGCAGTTAACATATTTATCCAAAGAAGAATAAAG
TCAACTCCATTTTTGTAGTGCAAGTGCCACAAAAATGGTAAACTTTGGTCTCAGTCTCAG
ACGACACACTCCCATTGAATATATTATTGAGAAACTGAAATTCATTACAAAAACAAACTT
ATTTATAGTACATTTTTATGTTGTGTTTTTCAAAAAAAGTTCCACACGGAACACTGTATT
GCTGCCTATATTCGTGATAAAATTCTGCATTACAAAGGCTCTGATGCTCATATCAGGTGT
AAGGAACAGAATTTTGTTTCCCTGGCACGTGCAGTGTTGAGACTGAAACAAGTTTATGAT
AAATACTTGCAAACCAAGTTCCTATTATGCCAGCCTAGAAATAAACAAACAACTATTGGG
ATTTGTTTCATTTTTGTAACTTGAAAGAAATTTGTATCATGGTGTGTTAAAAACATAAAC
ATTAAAAATCTTGTTCTCTCAATTTCATTCACTCATCTTATCAAAGTTACATTGTGGTAC
TCACAAGCAAACAAAGTAATATGTATTAAATGGTTCTGACCTTGGCAGACCGCACCAAAC
AAACATATGCCAAAATATTGAGATGAGGGAATGGATAATATGATCATCACTCAAAGTTGA
TTTAATGATTAACATTCAAAAAATATAATTTCCTACATCAGAATTGCATGATCACCTTGT
TTAGGATTGAGTAATTGTTTTTCTGTCCATTTCTGTCAATCTAAAAAAGATTGAGATCAT
ATTAAGTGCCTTCCTGACAAAAATAACCAGGCATCCATTGTATGTTTCTCCCAAATTGCA
GCAACAACTTAATCCTTCTTGTTATGATGGGTGAGGATAGTGATTGGAAGAGGAAAAAAA
CCACTACTTAATGTTGATTGATCAAAACCTATTCAGAATATACATTGTTTGATGTTTTGT
AGTGTAAGTAAACCTACTTAATCTGTGTGCATGAAGTAGCTTAGATTACACATCTTGGCA
GTGATTATGTGTTTTCAAGTTGCTGAGCATGAGAAGATTGACTTGCCTTCCCATCAAAGG
TGACATTGGAATCAAGATGTTCCTCCAATAGTGCTCATAATGTTGAAGCACTTGGATGAC
TGTATCATATGTTCTGAGATTGCTTGAAGCAAGAGAATCGGAGCATATGATTAGAGCATG
GAACAAGATGCAAAGATGGGGGAATCTTGTAGGTCACAACATAAAGCTGATAATATCACT
GACAATGTATTAGATCAATGATTTTTGCTGGTGAAGGTTATGCACTATGTCTCAACATAA
ATCGACTCTTACTGTAACATTCTTCACTCAATACCTGCACATCATCAGAATTCTTTAGCA
GGGAAGTGCATCCTTTCATTTGCCAAGTCATCATGTGTGTTCAAAGCAAGGGATGGGCTT
TCATGGTTCTCAAAGAGACTGCAGGCTTGCAATCACACATGATGAGCATGTGTATTGATC
CCTTTTTGATATCACAATCATCATGGAATATGAAGCCGCACAAGTTCTTTGAAACATTTT
TCAAATGAGCAGTTTGATTCCAACAATTGACCCATCCTCGCTTAACTAAAACGAATACAA
TGTATCAGGATGAGGGGCACCGTCGGCAGAATGCGCAGTCATTTTCAGCCATCGAATGCT
GATAGTTCGGCAGCCAGTTCCACCACGTCAACTGGATTCACATTTTTACTACTGAGTGTA
TACGTTTCTGGATATGACTGCGGTTCTACTGACTTAACGTCACGCGTCGAAAAGCAAGAT
AGATGATACTAGTGAAACTTGTTTGTTCAGTTGATCTATAAGTAGTACTAATAGGTTACA
TTAAACTTGAAAACTGCATGACTACAATAGTGTAGCGTAAAATGAAGCTCCTCCATTTCT
AAATCATATGAATAAACTACTGACCTGTGTATTAATTCCCTGTGCACATGAGCACTGGAA
AGTGCGTGATATGCCCTCTCTCATTAGTTCTACCCTTTGCCAAAAGGACAGCCACCATAC
TCCCATTCATTCACAAATGAAACATGTGGGTGGTTTTGGGGAGGAATCGCTTTCTTATTA
CGTAACTTCCTCCCAGGAATGTCTTCATACAAAGTGTCCTGCACAAACTTGTTATTCTGC
TTGACAACATTTCCCGAGGAGGCGAATTTACGTACACGAAAAGAGATGTAGTGGTCATCA
GTGTTACTGCCTACGCGTTCTGAAAGATCGACGTCATTGTTGGCCACAAGCACACCTTCG
CTGACGCCCTGCATGTCAATTCCAACGATACAATTCGCATTTTTCGATGCAAAGCCAGTG
ATGGTATTGCCTAGAATGCAGGAGTGGTCGGTCGAATTGTTTTTTAGGTGGTAAGATCCA
ACAGCGGCGACACTGATTCCTCTCAGATTGCCGAGCTGTCTGAAGATTTTTCACAAATAA
AAACGTTAGAAGAGGGTAATCGAAAAATGAAAGCCGTCATATGATGATACATTGTTCTTG
CACAGGCACTAGCACTAGCTCTTGCATTACTCACTGCTCGGTGCCATCTTCAACGCTTGA
CCCATTGTGATACGAACTGCAAGTCCAAGACGCTTGATTTCTCGAATGCCTATTTCGTGA
GAACCATTTAAAATAATCTGCTGTTGCCGCGGCAGGCCCACTAAGAACTGTGGCACTATT
GATGACATTGCCTTTGATGGTGAATCCTCTTGTGTCTTCAACACGGACTACAATAGTGCC
CTTAACTACGTGGTGCATAATGTCTCCATTGCAGCGAAAGTGGGGCTTGAATACACTCTC
AGGATCTTCTGCCCACTTGATCAGATCTTTTGAAATGGAACTTACATTTGTTTGCAGAAG
GGGGCTGTCATGGAGCACTCCGTTGTGTATGGCCTTGGCAACCATAAGTTGAGCATCTGT
GATGACATTTCCCTTATAGTGAATTCTTTTATCACATGCAATCCATTCGTTCGTTAGAGT
GTCAATCAATTGAAAGACTGCACCCCGCGCATCTATTTGAACAGTATTGTTGACGACAAG
TGCTGGAACTTCGTTGGTAAAGCATCGAATCTACGTGACATCAATGTTTCATCAGAATAC
AAAATTAAGTCATTTAGTCCACATGAAAGTGCAGAACCCGTGGGCTTCCTCATGATCGTG
AAAGAACTCACGTTCTCAATTTGATTATTTCGAATATCCACACTTTCAGAAATGGAACTT
TCATTCACTGACATGGTAAATCCCTGTCCGCCCACCGCAGGTCCTTTTCCATGAACAAGG
AATGCATAGCACGGTCCATCAATGACATGATGCGGATTGTTGAATAGCTTAAACTCATTC
GGATGAGAAACTGAATCTACAAAACCTTGTTCCATTACATCTCGGTAGACATTGGCAATC
GATCTTATTAAACTAGTGTACACTTGGGCGGCGGTGGTCTTTTTGCCACGTAAATTCATG
GAGTATTCTCGCTTTCTTTCTTTGAGTGCCTAATGTGTAATTGCAAAGGGCGGTAATAAG
ATTGAAACGTCGAAATCTTTAACAAATATAGTAAGCCTTTTAAGTGTCAAAGCTGGTTAA
ATCACTCGCCTTGACATACGGCAAAATTTGCCTCGCCACACTAAAGCTTCCAAGCACTGG
TACGTCGTGCCTATTTCTCACAACCTGGCAATTTACGATGGACAGCCCCTTGACGTCATT
TAAACTCACGGCCGCTACTTCGAAATCCTGGAACTTGACATTGCTAATAATTACATTTCG
ATTGTTGTTACCGTGTATCCCATGATGCGAGGACAATCCAATAGTACCCGGGCCATTGAG
CCTAAAGTTGGTCGCCGAAGTCAAATCCTTTGATACAAATTGAGCCGGTCCAGCATTTGG
AATAAACGGAGCCGACGCCAATTCAATCACGGCGAAAAATCGTTGCAATAATGCATGAGA
CGGATCCTGCTGTATTGTGTACCCGTTCAAGTGAAGAGTAACGTTCGGAGCGGCTATGAC
GAGAGCAGCGAAGAAACCCAGTGCATACTCGTTTTTTTCGTATGCAGTCCCACCAACGAC
GACTGGATCAAATGCCAGTGCGATTTCCTCATCGGACGCCGTGCTGTTAGGCTTACCGGG
AGCAAATTGAATGTTTGAACAGAGCTTGTATTCGCCTGGCTTCGAAATTATGTAGGTGCC
GTGATTGAAGTGGCTTTGGTAGAGACATTGGCATTTGCCGTATCTTGCTGCAGCCGAGAC
CAATGCGTTTTGGGTGGCGAGAGCGGTTACGATAAGGAGACGAGCGAAAAACATTGTGGA
TTATTTAGTACAGCTCGGACATGGTGCTTGAATAATTCTTCTATTGGTTGTGAGCAATTT
CATGGTGGCACTTTCCTTGATGCCATCGTCGTGTCATCGTGTTTATGTCTATAGACGGTT
GTGTCCTTGCCAAACTTGTGCTCTAGTGAGACACTTTCTCATCCCGACAAAATTTTACAA
GAAACAAAAGGGTATAGATATTAATTTTCTAGTACCGATAAGAACAAAAGTCAAGACATA
CCTTTCAAAAGATTTGAGTTTATTCAAATTACTTCAGACGAGCCCTGTAGAACAGGACGA
AGGGGTGTTCTACTGAGCGTAATTTCCATTCGTTGGTGCTTTGCGCCGATCTCGTTGTAC
TTCAATTCGTTCCACCGCAATCGTTCCACCACAACCCGAACTCCGCGAGAGAGAGATGTA
AAATGGACGACAAAACTGTAACCGTAATTGATCACATCGTTCTATTCAAAGTGCGCCCTG
ATGTGACCGAAGATGAGATTCATCGGATGCGACAGGGAGTTTTGTCACTTAAGGCAATAC
CAGGTGTCTTGACCATCACGGTTGGGGAGACCTTTGTAGAGGAATGGATGCCCGATCGAC
GTAATGGTGAGGTTTGTCAATGAGCCCTGTGTGACAAGAGCATATTCAAGCTTTGGATTC
CAACTAACATCGAAAAATCGCATATTCTCCTGATTTAGGGATCACTCACACGCTTTCCGT
TCGATTGGTATCCAAAGATGCTCTAAAAGTGTATCAAGATCATCCGATGCATGTTAAGGC
AAAGGATGAGCTCCTTGTACCACTCTTGGCCGGTCCACCGATGGCGATTGATTATGAATC
CGAGGTGGTGGTGGGCGATGATGCTCCTTAATGAGAGGGTTGCCTGGTGATCTGGTGACT
ATGTCACGCAACACTAGTCGATACTGCAAGTAAATCAATTAATATTAGTCAAGTAGTGTA
TCTCATAGACATGACCTCTGAGTCACTGTAATAACGAATAATCTATTTTTTTAACTTCTC
TTAGCACGAACATCGGACAAAACGTTAAAGAGTTGCTCTCTGTTGAATAGAGCATTTTGT
GCAAGTCGTATGATTTTAAATCTATTGGGCAACTGGAAGAAGAAGGGCATATGAAGTGTG
TGTTACCTTCATTACAGCGTCACCTTCATCAAGCTCTTACTGCATTTGTGACAATTTGTT
TGATGATCAATGGCAGATCGGCGCTATGAAAACATACTTGTGCCCTCTCGTTTGGTATTT
TTTTCGCAAGTTCTGATGCTTCGTCCCCTAAAGATCCAATGAATATCAAGTCTAAACGAT
ACAGAAACAAAGCCAAAGTATCAATGAGTGGAACCACAACTCCTATTTAAAAATCAATCG
CAGACTTACGTGCATGCACCTTTTGTGACTGCAGAGGACTTAGGTCATTCACTGTGATTT
CATATCTCTTAAGATTCGCATCAGAGATTATGATCACTAGGTCTCCTGTTGCAGCCTCAT
CCACGACCAGAGAGATTGCATCAATTGTGTTGTCTCCAGCGTAAGTATACTGAGTGTTTG
CCACCATACACTCAAGGACTTGCAACTGAGTATTTTCGTCCATGTTCGTAGTTGGATTGA
CTAACGGTATTTTCGCAGACGACCCATTATGGCCGATAATGTAAAGCTGAAACCGCTTGT
CGTCTTTCAGCGTCTCCATCATCATCAAGGTTGCTTCCAGTAGACGTTCTAGTCTTTGAT
CGTATCCATTAAACCGATACATGGATGCTGAAATATCAACTACCAATCTGATAACTATAG
GCTGTGTCTGAAGTGAATCATTGTTAGCATCGCTAGGCATTCCTCGACGCTTGAAAACAT
CCTTTTCTCCAGAAAGCAGATCCACGATTTTATTCTCGTCTATCTCGCCACTCGTATGAT
TCTTTAGCCAGACTCTTTCCTCGCTGCGCTTTTGTAAATCTCTGAGATAACTTTTGAGCT
GGGATATTTGCTCGTCAACTTGCTCTCGAAGATTTGTATACCTCGACCAATCAAGCTTTC
CCATTTTCAGGTCATCGAGTTTCTTTTGTAGAGCGTCTTGCGCCATCTTCCTCGCCCTTT
CTTGTGCTTCTTTGGACACTTGTGCTTTCATTTCGTCTGATATTTGATGCACCGGGTGAC
CTGCATCAAGTCTATACGGCCCTCCTCTACCGCCGAGGCCAGCAGTATCGCTCCCTCCTG
TTCCGCCAGCCCAAGTATTTCCTCCGACATGCGGTGTGTTGTCTGCAAAGTGATTGAAGA
CGCAAATGAGACTAAGTAGCAAAGCGTTAAACAAATTTCAAAAAGTTTGCCGCGACCAAC
CTGGGTCTACTTTTCCATGCTTTGGATCAGACGCTCGTGTTTTTGGAGTAGAAAGAGTTC
CATGATCTCGGCCTGGTCGTCTTTCAATTGTGTTACTGTCGAGCAAACGAATACCATGAC
TCGAAAATATTGTGTCTAGACGCTTCGCAAGAGAGGTATCCAGTCGGTCGAAAGAAACGA
CATTCTCGACTGCCTCTTTAATGCCATCATTGGGAAAGGCGTTGAGATGTTTCACCACGG
CGACAGCTTCTCGAAGACTGAATGGATACGAAATAATGCCTTTCTTATGAGCATTTCTCA
GCTCTTCCCAGGTCTCTACAATTTTCTCAATGAGATGAACTTCCACTTTAGGCCCATAGC
TTTTCAGGACACGTCGGTGGCTCTCCATATCCATAGGTGGTACCTGATGACACGAAAAGA
CATCTGCCATTTCACGTGCTAAATCATTTCCTGTAACAAGCATAGTTCCGTCAGGTGTAC
GCTGCCTTGAAATCGGGTGACAACCATGCAGTACAATCAAGCATACTCTCACCGTGAAAG
GGGAAGCCGGCTGGGTTAGTTAATGTCCAAATTCGGAAGTCAGGATGTATGGAAATAATG
TCTGGATCGCTACTGTGATCGTGACAGAGCACGCGGCCGTCCGGTAGCGATAGTTGACCG
TCTTCAATCAGACCCTTCAACAAAGCCACTACTTCAACTGGTGCTTTATCGGCTTCATCG
AGCACCAATATTCTTCCATATTTAGCGGCGCGAACTAAAGGTGAATCATGATAGACTATC
CTGCCATTTTCTACAGAAGGCGTCATCATCAACGATTGTATTGTAGAATCTCTATGTAAT
TGAATGTATTCTCGTTCGCAATTCAGCTTGAACAACAAGTGATCCACGATTTTATTCTTT
CCAACCCCTTGATATCCGGTAATTAGTAGTGCTTTCTCTCCCACCCTGTGTGCCTCAAGA
ATATCTAGTTCACTGCGTGCTTGGCCGGGATTTTCTTCAAATCTTGGATTGGGGACCAAC
AATGGGTTAGAAGCGGCTCGCTTACACGACTTCACCAGTTCATTAACCATCCCGTAGTCG
AAAGATATTTCATCGTTGCCTTCGTCAGGTACATCGATTCCACATTTTGATAGACACTTG
GCAATAATTCCCTGATCCCACTCTGGCAAAAAGCTAGTCAAAAGTGTATTGTGGATGATT
CTACCCAGTTCATTGGGACTTCGTTCTACACGACGACAAATGTGCTTCAACTTGCGCATG
GTTAACTGTAGGGCTTCCTTTTCCGCAGCACTATCGACCGATACACGATCTAGTTCTTTT
TGTAAATTTAACAGTTTGTCAAGTATGATTTCGTCCAAGGATGGGTACAACTTCATCAGG
ATATCTCTCAACTCTTCCCTGGGAAGTGGATCCACTTGTATCCAATGAAATATGGATCTC
ACTTCGGGAGTAATCCATGATCGTTTCTCTGGAGGATGAGCTATTGCAATGCAACGAAAA
TCATCGTGGGTATAAAACCTCGTCCCATCCGGCAAAATCACCCAACCCTGCTCCAAAACT
AACGCAAGGGATGTCAATGTGTCTGTCCTGATCTTGTCGATTCCATCAAGCACTACCAAT
GTACCCCTCCTAGCAGCCCTGGTCAATGGCGTCTCCCTCCACGACGTATCTCCCGACTCC
TTGTCAGTCCCTCGAACCATTAGCAAGTCTCGTGCCGTCATGTCTGGATGCAGACTAAAC
AACTCCATCTTTAGTCCCATGGCCTTTGCAGTTTCTGAGGCGATTGCAGATTTGTAAGAA
CCTTTAGGTCCTACACAGGCAACGGCTCGATTGCCACTTCGGAAGCCGGCAATGATCAAG
TCTCGAACGGTATTTGTTGTGTTTGTCGCGACAAAGTTCGGATTGGTTGTTGTGTCATTG
AGGCCGTCCAATTTCAATGGGGATTTTACGTCTTGAGGTGTAATCATACCACCATTGATG
CCCATCCCATGAGCGTTCAGAGCGGCAGGGGGCGAAATGCTTGGTTGAAACATTTCGATG
TATCGAATAGCATTTTGAATCGATTGAATTGAAACACCTCCAATGTCTCCGGTTGATTTC
ACCATTTCTTTCAGTGTTGACATATCTAATATTCCCTGCGATCCAGCACTTGCCGCAACT
ATTGCGTTGAACGACAATTTTTGTTCCATAAAAGTATGAGGCCACGAGGGAAAGCGGTAA
TGGAATTTCAATCCCAAGCGGACTCACCTAGCACATCACCCTCATCCACAGAAGAAACCA
ATCGAGCTTGAAACCTAGATCTCAAGGGAGGATCGAGCGAGGCACTCTCTCCCTCCGACA
AACTCCCAATCGCAGCCACTCTAAAATCCGGGTGGACCGCAATACCCATCTTATGCCTGT
CATAAACATCCGGAGAAACCAACATGGTCCCATCGTCCAAGGGCAGCTCTCGATTCTCCA
ACAGATTACTCAACGTGGGCAAGACATTCCTCTCTGCCTTTTCCAGCCCATCCAATATAA
GTAGCCTTCCATGAATCGCCGCCCGCACGGGAGCCTGGTGAACATACACGGTACTACCAC
CATTTGAAACTTCCTTCCGTTGTTTCAAGTCGGCCTCCGACGTATCGCGCGACAGTGCCA
CGTATTCCACCTCTCGATGGAGCAATGCGGCGTACAGTAAGAGGAGGTGACGCCGTTCCG
ATGCCAGGCGGGGCGTGCCGAGGAGGAGGAAATCTTGGTGAAGGACGAAATCTTTTTGGA
GCATCCATCGCAAATGGGAAATGTGGCAGGGTGGCAGTGTTGATGGGAGGGTGTGAAAGT
GTTCCAGTCGAGAGGGGAGCGTGGGTATCAGATTGGGGTTGGTCCCCATTGGAGGGTTGG
ATACCGTGACATCTCCAATGGTGACCGATGTATCAATGAGTGTCGTGATTGACTTGTGGA
AGCATCGGGAGACATTATTTGTTGACAATACACGTCTTGTGGAAAGTGCTGCCCGGAAAA
GCCTGAAAGTGATCATGTTACTGTCTCCCAGGTAGTCTCAAATCGAAGAACTGTCATGAT
CTACATCCCAGCAAATCTTTACGCCGCGCTCGGTTTCTCTTGGTCTCTTGCCTTTGCCTA
GCTTTGCCACGTTCGGCCTTGTGCTCCGCTCTCCGAGGGATGCAGGAAGGATCTACAATG
CAATACCTGTACGATGTGTCAGGGATGTGTCAATGTGAGGTCAATGTGGTACCGTACCCT
ATAGTACGGTACCTATTGTACACTCACCTAGAAACGGTCTCAACTGAGAGAACGAGACCC
TGCGATCGAAAAAAAATAGGGACCGTTCGGCTGCGTGGACATTAAGAGGGTCTATTTTTT
TATTCTAGGAAAAATGGGATCATAACCCATCCGAAATATTGACCCTGAGAAATAGACCAC
AGGGCTGGGAACCTTCCTATAGAATTTAATTATAATGTGCGCCATTCCTTCCGTCCAAAC
TTATATTTAAGCCCCTCAATATCAATTTTTGACGAAGTGTGTATGACAGCAACAACTTAA
ATAATAACATTTACACTCTATTCTCGAGCGTCGATCGAATTTAATCCCATCACATTTTAC
TAAAAAAATCTGGGCTTTTTAGGAAACAGATAGGACGTAAAATACCACCTGTATGTGTAA
GAAACCCGGTTTATCAGCAGAATCAGATGATGACCGAACGTTCCACTCTATGTTTAAGTT
TACCACGCCTACCATCTATACTGATTCCCCCGAGTCTTGCCTCAGCACGATCTACTAGAC
AGAGTGTGCCCCTGACTTAAGCCCCTCCATATCGATTTTCAGCGAAGTGTGTATGACACA
AACTTAATTATCATATATTATATGGAATAGCTATCGTATGATGCACTCTCTGTAAAGTGC
ACTTAATCCTCAAGCCTTTATGTTACTAACCTGTGCACTCTATCGCCCAGCAAATGAAAT
AATATCTCATTTTACTGTGTTCTGAAGAACCAATAAATCCATCTATTCATTAACTCCATC
TGATCATGAAATTGATGAAAACTGCAGTAATTTTTCTCTGGTCTGTCCGAAATGGATGCA
CTGGCACTTCCTTGCTCCAAACAAGTGATGCAAATGATGAGGCTGGGCGAAAGTTGCAAA
CCTCTTCACATGTAACAATGACGTCAGTGAGTTATGAGAGACAAGACATCAAGTCTAATT
TCCATTTGTCTTAGTATCTTACACTTTTTATCAAATTGGCCAGCCTTTGAACTACTATGG
ATACTTGCCATTGGTCTTTTGGCCAGAAGATTATGTTGCTGCGTCAAATAAATTCTGCTA
TAATGACCTATTTGGGACTGTAGCAGAAGACCCAACAGAGCCAACAACCTCCCAGATGCT
TGTGATGTTCAGAAGCAACTTTATTGAGCATAAAGGCAAAGTCTATGCATCTTTGTCAGC
GTCGCCTTATTCAACAGGGAACGATTATTTTGCTCCAGAGAGAGATGATCTTTCAGCTGG
AGGCTTGTATGAAGTGACTGATGACTCTGGATCTTGTGTTACACTTCAACTGCTCTATGC
CGATGATACTTTAGGTCAAATTGTGGCATCTTCTCAGTTTCATCCTATTGAGATCATTGG
AGTCTCAGGGAAAACGATTTACGGATATTATCCTGGATCAGGAGGTGCTTGGCAGAGGAA
GAAGACGGTTTGGGGAGATGCCACTGATGGAAGTTTGTCAGTGGAACCAGTGATGAGTGG
TAAAGTAGGCCATGTATCAGGTATCTCATCCAATGGAAATGTGGGTAAAATTCTGGGACA
TTTTTTGTTTTGTCTTGGTCCTAATGCTCATTCTATCACACATTTTATAAACATAGCTTT
TCAACCTTTGGGGTGGCTTCAGCAACTTCAATTATGCCAGACACGATGATATCTATTGCA
CTGAGCGCCCTGCCGAGATAGGTGACTGGACTGGCTTCTATGCTGGATCTCGTGGTACCT
ACTGCCCTAGCAGGATGAGCTCACTAAAGAAGTACACCTGGTATTCCTCTGGATCTGTCA
CAACTGACATTGGTTGGGAACCAGCTGAAAGGGTGAGCAGTGCAACACATTGGAAGTGAG
CCCCTTTTGTTGCCTCAAAGAAACCCTAAACCCCTTTGTTCCATACTGCATTGGAAGATT
GGTCGACTTTCTCCTACAAGTAACATCTATGGCATTTCACCTAGCGGAAAAATAATTGTG
CTATGGGATGAAAAGGGAGTAGCTATTCATTCTGCACCACTCAACTTGGGTCCTGAGCTC
TCTTCTGTTGTAGCAATTGGTGGTGTAGACAATGGCTATGCAAGGGGGTTCTTTGCCATC
AATATGAATGATCGTGTGTATAATGTCTACTGGGATGGGGGCTGGAAGTCCAAGCTGATG
TCCCTTCCTTATGAAACTGAGGAGCGCAGGATTGGCTCGGCTTACTTTGGAAACTTCAAT
GATCAAACTTACATCATATATGGAGGCACAGGGGTCTATAGTTGTTCGTCCCCAGCAAGA
TTCTCATTATTTCGTTTTGATTTCATTGGTGGATCTGATCGCTATGACCCCGTGCTTCTG
GGGTTCGTGGAAATCCCAAAAAATGGATGGGGTCGCAAACTTTGTCTTTGAATTTGTGTT
AGTAGTTGGCAAAAAAACTTTGACTGGATCTTTATGGGAAAAATAGTTTCTTAGTCTACA
TGTAAAATTCAGACCTATATCATATGCATTGTACTGATGGAAAACAAAATATCTGAGACA
TAACAATATTGTTCTAATTGAAAACAAAATATCTAACAAAATATCTGAGACATTACAATA
CCACGAATCACAGTCTTCATCATGAACATTTTGGATATGACTGAGAAAGGAATGCTATTA
ACTGATAAATTATTCAATCTCATCTTATTCACTATCGACATAACATGACATGTCCTTGAT
GTAGGTATATGATGTAGGTCACAACTATGGATATAGTACTCCTGGGTCTGTCCATATCCT
GGTTGTTGAGGATGAAAACCAAACTCCACAGCCATGTCACACAGTGCCCTCAACTAGTAG
CTCACTAACACATGCCATGAGCCAGTCTTGTTGACAGACATACTTGTTCAACTTTGGAGG
AAGAAAAATGGAGTTAATACTAATCCCTTGTAATTAGCAGCACAAGGAGTGGAAGAAAAA
ATACTCCTACCATCACTACTTTCCTTTGTCATTTTTTCAAATTTATTGAGTTTTTAGACT
CATGATTCTTCACACAGTACATATAAAATTACCACCCATGAGGAACACACTGCTTTGCAG
AGATCATATCACATCTAAAACTATAGTTGGATAATTTATCCTTGATATCAAAAGCCAACA
TCTCTTTATTCATGTATCTCTACAGTAGAGAGTGCATTGGTGTAGGTATTACAGTAAGTA
AAATTTTATATGTGGACTGCACGTTTTTCATGAGACTCCATCTTTGCTATCACTCACTTT
GACCGTTGGATCCCTCAACTTGTTTGCTCCCCCACCGTAAAGGTCTATCCTTGATATCAA
AGGCCAACATTTCTTTATTCATTTATGCATACAGTAGGGAAAGCATTGGTGTTTGTATTA
CAGTAAGTAAATTTTTATATAAGTATGGCACATTTTTCAATGACTCCATCATTACTATCA
CCCACATTTGACCACCGGATCCCTCAACTCATTTGCTCTCTCAGCGTAAAGATCTAATTG
AATATCCACCAAAATTTGATAATTGATTCTCAAATGCTAGCCCCCTTCACAAATATGTTT
GCAATTTTTGTCATGCAGTTGCATGGGAGCACCTTTAGAAAATGCGACTGCATTGCCTGT
TTTTAAAATTTGCCCTCACGGTGCTCCAATCTCCGAATCATGCAGCACAAAAAACGCTGT
CAACCACAGAAAGAACCAGATTGCCAACCCAGTTAGGAAGAGCCAACCAAGCACTGCAAT
TTTGACAATTCCGCTGCTTGGGCATCCCTTCCCACTTTCAATGCAAGTTGCCCTGACCCT
CCTATTGTACAGCAACTACTTTGTTAAAAACAAAATTTCACCCAAACATGTGAAGTACAT
AAAGCTTCCAATTCAGATGTGCTGGGAAGAAAAGCAGGGCGATTTTTTACCCAGCTGACT
CAGGTCTCTCGTGCCTTCCACCTACATAATGATAAGAGGCAGGGTGTGTACTTGTGGGTC
AAAATAAATTGAGTTCGTTGATTTTCGCCATAATTCACACAGGACTGAAAACACTCAGAT
TCTAAGACACAACAATCAACTCAAAGAGAGGGGGGAATTATGGAATTTGAGATAGAACCT
CTTGAATGAATGCACATAGATTATTCCCAGTGAGCAGTGCCACTCAAAAAGGAAGGATCA
TTGCGGGAAAGTTGGAGGGCAAAATGCTGGGAGTTTTTTCAATACACACAGCTCATCTCA
TGAAAACCCAAGAATTCACCTTCAGCTTTATTGATATAAGAGAATGCTTTTTCTTTTTTG
ACAAAGATTTAGACAATGACTATGGTTAGAAACGAAATACAAATTTCTATATATTTAGAA
AAGATTTTAATTGAAATTGTTTTTCTTGTAAACCGTCCTCATGCTGCAATAAAATTAATC
AGAATTTGATTAACTGCATTGCATTAAATAAACTGTCTTCTTTACTCACTGATTACTACA
TTGAATGGACGTAATCATCAACAAAATTGTCAAGAAATTTCTGTGAGTGATGAAATTTGC
TTGCAGTATCAAGACTGCAGTGCACGGAAAGTTCTAGATGCCTTCCAACAACAAAGCAAA
AATTGGCTAGGAGAGAAAGTAAACGGATAATGGATTGGGATGTGACATAGGCCAAGAACC
TACCCCTACCTTAATTAGTACCCTCATTGGTACCCTTATTAGTACAAATATGGACTAATT
TGAAATACTCCCAAGTAAGGGATCATCCTGACTTCCCAAGTGGTGAGAGGTCCTGACAAT
GATAAAGATCCATATCTTTGGATCTAAGCAACACGAGAACACTCTGTCAGAGCACCCTCA
TGAGAAGGGTATAAACATACCAGAGATGTGTAGAAACCTACACAGAATCACATTATTTCA
TTGGGATTGCATTGACATCCCATCCTCATTTGTTCATTGTAATCAGTAAATGATAAGCTC
ACAAATTACCATCATCAACAAATCTATAACACCTTTATCTACAGTATTGGTATTTAGTAT
TTTTATCTCCAAAAGGCTTAGGTCACTATCTATAGATAGCCATTTCCTCGACCTTCTCGC
ATGAAAGCCACCGAAAAACTTTTTTCCCTCCACTCCGTCACTCGTGCTCCGTTGCGCAGG
CAGACCCGTCGTCAGCTACGTAATACGAGAGTGTGCAAAACGCAACTACATCGCGTCAGC
CAAGAGGAGCTTTTTTAAAGCCCTATTTATAAGTACACGCCTAGGTGACGGGTTAAAGAG
AATGAGCACCTCTAAGGCAGTCCTTGATGGACTTACGAGCCAAGAGTGTGAGAGGAACCC
GGGACAGAACAAGCCGCCCATATCATACATACCCAAAAGGGATGTGGTTCAAGATGCGCT
GGCAGTAGATACTACCGCCAACATGATGAAGCTCACCCTGCCTGGCAAGGTAGAGTTGAG
GGTATCCGTGTGGTCACACGGTACTCCCTAGCAATTCCTGATGCATGTCCAAGCAGCCCT
GGATGCCGTAAGGCAGAAGGGCCTTGATGCGGCCTATGAGAGGGTCTGCAAGGACCAGAA
GGATTGCATCAAGAAGGCAACAAAGGACGAAGAGGCTTTTAAGAGTTACTCGGGACCGGA
TGCGAATCCTCCCGAAGAAAAAGCTTATGAAAAAGCCCTAGAAGCCGCCACAAAAGCTGA
CGAGGCTGTTACGTCCGTCATCAACCAAGTGTTCAGCCTCTACTCCAACCTACTCACGGA
GGAAGCAAGGCGCCCCTCGAAGAAGATCGTGGGTGAACAAATTGACTGTTCTCCATGGAC
TGATATCTATGGGGAAGAACATCCCAAGAAGCGTGAGCAGTCTTGGGGGTCATTTATGGA
ATGCGTCAGCTTCCATTTATTGACCATGTTCCGTAATGACGCTGCTGAGACCCAGCGCTT
CTACATCAGTAACGGGTTGAAGAAGCCCAACAGGGTTCCAATTCGCCGGTTCATCGGCCG
CATCCAGCAGCTGAATGGCTATTTGGACCTATTACCCTGTCTGTACTACTCGAACCGTGC
CACCAAGCTCACCACTGCGGTGAAGCCGTTCGATGACCCGGACCTAGCTAGTAACATACT
ACGCATGGTCCCCAGGAATTGGCAAGACCAATACAAACTCAGTGGGGCATCAGTACCCCA
GAGCATTCGGAAGCTTCTAGAAGCACTCGAACGTATCGAGAAGGCTTATCCGACCGACAA
GAATCGTGATGGGCCTAAAGGTTCCGCGAAGTCCGGCGACTCCTCCAAGAAAAAGATGGT
TACGTTTAAGGATTGAATCCGACGTAAGCGTATCACAAATGCAAAGCACTGCATTTTGTG
CAAGAAGCATGGGGGCGCGCACACGACCCATAATACGCAGGAGTGCCGCAAGTATGAGAA
GGATGGTTCCTTCAAAAAGGACGTTGCAGGAAGAAAGCCCCGTGGACCTTCACGTGGTCC
AGAAGCTTCTCAACGCACCCTAGGTTGCAAATTTCGATTTTGGTTACTGTCACAAAAACA
CAGTAACCAGTAACCAATCGCAATTACTGCAGTAATTACTGTATGTTCCGGTGAGATTAC
TGTGTCACCTTGCAATTTTTTGAGTCCCGTTACGGTAGGAGTACATATACTCCTACCATT
TCAATCCTCCACCATGCCGTAGAAATCACAACCCTTGAACAGTTCTTGTAGACCCCAGCA
TTTTTGTGGCTGCCTATGGTGTGGTTCATTAATATCATATCCTGGATAACAAAGCAAAAT
GCAATACTTATACCCATATCCCTTGACCGGCTTCTCTGAAGCATTCTCATCCAATTTCCA
GAGAACACAACAGTTGTCTTCCAAAGTAAAACCTTCGACTGCCCCTTCAAATCCATTTAG
AGGACCATCAATATCAAGAAACTTGAGCCCACCATACTTGGCAGTTAGAGCCGCTGCAAA
TCTATCATCACCCGTGCTCTTAAGTTGCAATGACTCCCAGCCTTCGTACCATGCCCTGAA
TAGACGAATGGGAATCCTCTTTCTTTCCTCCCAGATGCCTTTACCATGAAACTGGGTGAA
ATCCTTGTATTCATACAACTTACCGGCTTTTTGGTTAGCCTTCCTACGAAGACTAGACTT
CTCATGACTGTAGGCCGCTGCAATTGTGGCCTGCTTCTTCGTCTTATCCGCTCCTAAATT
AGATCTATGACCACCCTTATTCCTCTTGGTGACCTTCCAGTGCCGCTCTGCCTCCCCAAT
ACCTAACAAATTGGATGTTGTCTTGCACCCCAGCCTGCCAAGCACCTCAGTGAACTGGCT
TGAGTAATTCTTGTGCCACTCGTGGGCAACGCAATCTGGATTCTCAGCAGTTATCCAGAT
GTGTCTTGACTTGAAGTATCCCTGCTTAGTCCAGAAGTCATTATGCTCCTGCCAAAACTT
ATCAATCAACCGAGCTTCCTCTTGTTCACGCTCCTCCTTACGAAGAAAGTTGTTAGGCAG
AAACATCTTACAGATCAACCGCTCACATACTAACCTGTCCTCTGGATCCCTGTTCTCTGG
TTTTGCAGCAAAAGCCATTATGGTGGGATCAGGACTCAGCAAATGAGAAGCACGAACTAC
TCATTCAACAATTGAGGTTTGTAATACTCCCATATCCTAGGCATCCAAAACTTGAACAGT
CCAAAGGCATCACTGGGAATAGGCTCCTCTTTTGACTTCACCTGCTGCCCCAATGAGTCT
GTGCTGTTAGTCGATGTGTCATCATCCTCTTCCCCACTCCATACATCGACGGAGTTGTCA
GAGTCCTCTGTAAAATTATGATCTATCAAACAAAAAGAAGAGTGTAAGGTACGACCCTGA
AAAATGTTAATAAAACAAACAGGACTATACCTCTCTCCAACCCTGTTGTCTTCAATCCTC
CCATACATTTAGGAATATCGAACTCCAAGTCAGTGTCACAAGCTAGTTTCAACTTGAGTG
CTGGACAACTGTCATTTTCCCACTTTTCATAAATCTCATCCACAGATTGCGGCAGAAGAC
GGTCAATTTGATGCATAAAGTACTTCACCTTGTCAATCCCTCCTGTTTGCATGTCAGCAA
GCCATAAAAAACGATACATGGGATACAAAGCTTTACATACATACCAAAGCTAATCCCAAA
ACCCCTCGTGCAAAAGGACCTCACCCACTACAGCAAAGCGCTTCAACTCCCGGAATGCTT
TACTTGCCACACATTCTGTCAAGGCATCCTTGAGTCGAAGCACCCTTAGCAACTGAATGA
GCTCCCCACCCATTCTGCAGTCTGATGGCTTGATGAACTCCAACTTCTTACCGTTGTTGT
GATTCTTCGATGCCTTTGAGAATACTGAGTAGGGTGCATGACGGGTATTACCAAATATAT
TGCGGAGCTTATAACACAGAATTGTGAGCAATTAGACAGGATTAATAAAAACAAAACACA
ATGGTACATACATACCTTTTTAGAAAACTGACAGAGATCTTTGATAGGGCGAAGTCCAGT
CCATCTGCCAATAATTTTGGCAATGGTGTGCTCGACTCCCTGCATAACAGTAACGGCAGG
AAAATGCACTTTCAGCAAGTCAGCAGCCTTCTGGACATTTGCAGCTCCGTCAAAAGCAAC
AACATTGATCCTGTCTTTGAGTGGGTCAATCTTCTTCATGAGTGGTAAAATGTTTTTGGC
AATAAACCAGGCGTCCTTTTTGCCATTGTGCCGCATGTGTTTGCTGCAATCAATGACGTC
AAGGACACAACTTGGATTGTTTGGTGAGCTGGCAAGAATGTTAATCAGAGGTGTTTTTAC
AATTGTGGCACCATCGCCAAAGATTGCCAAGCCATAAGTTTCAACATCTGCTAACAATGA
ATCCATGCCATCCTTCTGGTAAGATGCAAAATGTGCATCAAGCAGTTTCCCAGCAACCTC
AGATCTCTTAGGAGGCACATACTTGTGGTTCGTTGACCTAGCCTTTTGCAAGATTCTGTT
GAATAGGGGATCCTCAGAATGGGAAAAGGGAAGCGAATGAGCAGCTAGATAGTGAGCGAT
GGTCAAAGATAATTCTTCTTCCGCCGCAGGATTCCTCTTGTGGGACATCACTATATTCTG
CTGCACAAGCTTTTTGGGATGAGTACTCCCTCACATGAGTTGGAAGAAAAAAATGAGTTT
GATATATAAAAGACAAGTACAAAAGGAAATTGAACAATCATACCATTACTGAAAATGGAG
GCGGGCTTAAGGGACAATGGCTTCAAAGAAGTCAATGTAGAAAGATCTCCAGCTGGAGAA
CCGGATACATCCACAGATTCTGTGGGTAAGGCACCCTTGTACCTCCTAGCCCTGATTGCC
TCCTTTTCCTTTTGATAGTAATCTTTGGCATCACGCTCTTTCTCGTCAAGAGAGATTGAG
AGTCGCTCGTGATGGCAAGCCTTCTCGGCAGCTGCTAGGCTCTTCCTCTTTACAATACCC
AAGTATAACTTCCTCCATTCAGGAGGCACACTCTTGCATCCCCTGATGTCCTCCCCCCAA
TGGCATGACCTAGAGCCTTGGTGTGGTTCCAACCACTCCATTGGTTCTTGCAGTGATGGC
ACCTCCAGATCCTTGCGCCATTGGAGGGATCAATGCATTTGACGATCTTGCCTCCGTCCC
AAACCAAATTGAGACTGGGAGGGAGGACATCATCCTCAACCACCCCACCCCATGGCTCTT
CCCAGTTGGAGGCATCATCTTCCTCCTCCTCCTCCACATTCTCGTCTTCTTCATCATGAG
AGGTTTTGGCAAGTTTTGACAAGGGGATGTTATCCTCGTCATCTGAGGACTCTTGGAATG
GCTCTCTTGGCGGCCTCTTTAAACGGGCAATAGGCACATCATCTTCTGATTTAGAATGGG
ATGAGGAAGAGGAGGAAGAGGAGGAAGATTTACGACGCGTGGCCTAAATGTTTGCAATAT
TGGTTGAGAAAAAGGAAGAAGTTGACCAAAAAGAAACCAGAACACAATGAACAAACTTGC
CATTCTTCAATTGATGGTACGGGTTGTGGAATAGCCGTGGAAGGGGCGAGGCTGGTTGAG
ATAGGGGGATGCAAAAATCTGTGCACGAACTTTTAATTACAACCTCCAAACAAATGGGGG
AAATTGGTAAAATGAAGACAAAAAAAAGACTCTCATGGGTAATGTCGCAGCCGTTGATTC
CCGCAATCAATAGGCAAAGGATGGTGGCGGGCGCGTGGTGATTCGAGAGTTATCGGTGGA
GATATGTGGGATTACTTGTGTGGTTGCGTAAAAAATGAAAGCAATTTCAGTTTACGAGAG
TGTCCAAAAACTGATTGAAAACCAAAATAAACTCACAGAAAAAAGCGCAGCCGGATCACC
TTGGCAACAATACGCAACAGATGGTGGGAGACGCGTGGGGGATGGAGAGTTATTGATGGA
GAAATGGGGGGATTACCTGTGTGGTGGAGGAAATAATATTAGCGTGCCATTTCATTTTTC
GAGATTGTCCAAAAACTGAAACACAAACAAAGGAACTGACAGAAAAAAACACGGCAGTCG
ATCTGTGGCAACATGAGGCAAACAATGGTGACGGGCGCGTGGTGGTTGGAGATGTATTGA
TGGAGAAATGGGGGATTACCTGCGTTGGAGGCAAAAAAGCGAATCTATTTAATTGGACAG
AAAATGTCCAAAAAAACCAACTAACCGAAGAGAACTCACCACAAAAAAGGCTGCCGTCAA
TCCGCGGCAACAATAGGCACAGGACGGTGGTAGGCTTGTGGCGATTTGACAGGTATTGAT
CGAGATTTCGGTGATTCACTGAGGGTGGATTCCCATAGTGATTGATATGACTTTGTGCTG
GGGACGTGAGCGACAGCTGCCACACACCCTCCTTTTGAGAAGTGCAATCAACAACCAGCC
ATGCGTCAGAATATATGTGACAGAATGACAGACCATGTTCAGGATACCTATTTTGTGGTT
ACGGTTGGTTACTGCAAGATTCCGTGTCACATCTGGATCTAAATCGTGACTAAAACTAGC
TAATTACTTGGCGAATTATACAATAATCTGCCACATGCAGTAATCAGGTAACTGCAAAAA
ATTGCAAATATTCCGGAGTAACGCGTAATTCCGCCATAATTCTGCCGGAATTTGCAACCT
AGAACGCACCAATAGTGCCTATGCGCAGTTGTCTGCGAAAATCGAGAAACTTGAGAAATC
TAACAAGAAACACAAGCGTTTGCAGAAGAAACGCAAGCGCCGTCACGAAAGTGACAGCGA
TGACTCCGACTCGTCCTGAAGGGATGGGTACGGTAGTACTGGGGAATCAAGTACATGTTG
TAAGAAACTAAAAAGTAATAAACAGATTAGTTATACTTAACCCAGTCCGAGTAAAACTAC
CGTTAACTTGTATTCAAACATTAGTGTGAATAATAATCTAATGAAAGAGAATACAAAAGA
TTTAAAAAATCTTAATAAGATACCGAAACATTCCGTTTTAAATAATCGAATTGTTAACAA
TACAACGATGAAGCAAGATCAAAAAAATCTTGCACCAAAAATCGAAAAGAACACACAGAG
TGAGATAATTGCCGAACTGTCGGACCCTGAACTGTCGGGTGCCTTTCTCAATAGTGTGAA
CACTTCCTTCAAAAGTCAAAGAGAAGGAAGAGTCACAGCTGTAGTAGCCAAAGCATGGCA
TACCTTAGCAACTGAAGATCAACTTCCACAGAAGCACGAACACTCTGGGAAGAGTTGCAC
TAGTAACAAAGTCCTCAAGGTCCTACTTGATAGTGGATCTGATGGGGACTTGATGTTCCA
TGAAAAGGGAACATCCATGCATTTCCCCTACTTGACTAGGCAGGTGCCAAATTCTTGGCA
CACGTCGAATGGGGACTTTCTAACCAAAGGAAGGAGCGAGGTTCACCTTCGTTTTTTATT
ATTCCAACAGCAAGGAGTATCTGGTAACACCAGATGTTGTGGAATATGATAAGAAGAAGA
TGACCAAGCCAATGTATTACCTCATTCTTGGTTCTAATACCTTGAAAGAGTTAGGAATTG
TTCTAGATTTTCGAACAAAAGAGATAACAATTGATGACGTCATTTTGCCAATGAGGGACA
TCAGTAGTCTGACTAAGTCAATGATGGAAAAAGCCTGGGCTGTGAACAACAGCTTGGCAT
ATGAACCCAGTAGTACGCAGGAAGCGACTCAGAGAGTGGTCCATATCCTAGACGCTAAAT
ATGAAAAAGCAGACCTCCAATCAGTTGTTAGCACCAACTGTACTCACCTTAGTCTCCAAG
ACCAAAACAAGTTACTAGAGTTACTCACAGAATATGAGGAACTTTTGATGGAACACTAGG
TGATTGGAACACAACCCCGTCTCCCTAGAACTGAAGGAAGGCGCTAAGCCATATCATGGC
CGACCATTCCCAGTGCCAAAAATACACAAAGAAACGCGTCACCCACATTTATAATACCAA
AAAAAGATAACACTGTACGTTTTATCTCTGATTTTAGGGAAGTAAATAAACGGCTAGTTA
GGAAACTGTTTCCATTACCCAAAATCAGTACAGTGTTGCAAGAGTTAGAAGGATTCACTT
TTGCCACAGCCCTTGATTTAAACATGGGTTACTACACCATACGATTGGATCCTGATGCAT
CCAAAATCTGCACCATCATTTTCCCTTGGGGAAAGTACTCTTATCTTAGATTACTGATGG
GTATTGCAGGTTCTCCCGACATTTTTCAGGCAAAAATGTCAGAGCTAATGGTTGTCTTGG
AGTTCGTAAGAACTTATCTGGATGATTTGCTTTGCACCACCAGGACAAGTCTGGATGACC
ACCTAGATCATTTAAGGTTGGTACTTACCAGACTGCGAGACGCGGGCTTGAGAGTCAACG
CCCCAAAATCGAAGTTTTGTGCTGTAGAAACAGAATATTTGGGATATATTAACCAGAACT
GGCATAAAGCCACAGCCGAATAAAGTACAAATCGGGCAAGACGTAGTGAAATACTTGCCC
CACTCACCTCATTGGTAGGAGAGTGTGGTCATACTAAAGTCACAAAAGCCAAGAAAACAA
AAAGCGACCTTGGTATTGGGATGAGGTACATCAAATAGCATTTGATAACGTAAAAGCTAC
TATCGCTAAAGATGTAGTTTTAGCCTACCCTGATTTTTCAAAGGAATTTGAAATATACAC
TGGCGCCTCGTCTTAACAACTTGGTTCAGTGGTTACTCAAGGTAATAGGCCCCTTGCGTT
CTTCAGCAGAAACTGTCTGTGACACAACAAAAATATAGTGTGACCAAAATTGAACTACTG
GCCAAAACGGAGACACTTAAGGAGTTCAAAGGCATACTGTGGGGACAACAAATAAAGGTC
TATACAGACCATAAGAACTCAATCCAAGATGCCCTTGGATTAACCTCTGACCGAGTCTAT
CGGTGGAGATTATTACTGGAAGAGTATGGTCCATCCATAACACTGTTGCTGATGCCATCT
CTCAATTGGACTCAGGTCCAACCCAAGATGACAACGCCAATTGGATGACGTTCACGAAAT
GCTGGTGTCACTACACTGAGCATGCATCGAGTGCTGACAGCACTTCTGACCACCAAGAAA
GTATTAATCTGGTGTTTGCTAATCGCAGCGACGAAGATGTAATTTACCCATTAACTGTTA
AGGAAATCGCACAAGCTCAGACGACAGATGCAACTTTGCAGAAGCTTAGTAGACATGACA
AATATTCCACTCAATTAGTGGAAGATACACATTTGTTATGTAAGGATGGCCGAATGGTCA
TCCCCAAAGCACTTCAAAATCGAGCAGTTAGCTGGTATCACCACACTACTTGCAGCGTCC
TGGACACACACGTCTTGAAGAGACGTTACACGCCGTGATGTATTGGAAAGGTATGCAAGG
TACCATGCGATCACATGTCAAAAACTGCCGTATATGTGAAGTCAACAAACGACACAAGCA
CAAGTACGGGAAACTCCCTGCTAAGCTTGTCATCACAAACCCTTGGGAGGCATTATGTGT
AGACCTTATTGGCCCATACACCCTCAAAGGTAAAGATAGGACAGAAATTGACTTTATGTG
TTTTACTATGATCGATCCAGCTTCTAGTTGGTTCGAAGTAGTAGAACTGCCGGTAACCAC
AGATGCGGTTACTCCCACGGATACTCAGGGGCAAAAGGGCACTAAGACTCATACCAATCC
TAAATTACCATACTTTGACAAATCATCAGCAATGATAAGTAATTTAGTGAATAAGCCCTG
GTTTAGCCATTATCCACGTTGTCAATACATTATTTATGACAATGGAAGCGAATTCAAACT
TCACTTCGAAGCCCTTTGTGAATCATATGGGATCAAGCGTAAGCCAACCAGTGTGAAGAA
CCCACCAGCGAATGCTGTACTGGAGCGGGTGCATCAAGTAATTACTGCAATGCTCCGCAC
TACTGAACTAGATATGGCCAATACAGTAGTAGCCAGTGACATAGATGCATTCCTAACCAA
CACAGCATGGGCCATTCGCTCAACTTACCATAGAGTACAAAAAGCCTCCCCTGGTGCAGC
AATCTTTGGCAGGGACATGTTGTTCGATGTTCCCTTCCTTGCTGACTGGAATAAGATAGG
AGAACATAGGCAACACCAAACGGACCTCAACACGATGCGGGAAAATTGCTCAAGCTTTGA
TTGGGATTATAAAATTGGTGATCAAGTACTTCTTAGAAAAGATGGTATCCTCCGCAAATC
ATAGAGTCGGTATGAAAGTGATCCTTGGGCTATCACAACTATTCATACAAATGGGACTAT
CAGTGTTCAACGCAGTACAAAATCTGAATGAATAAAAAAATCAGAAGAGTCACACCTTTT
TTTAACCAGCAAACTTAACCAATATTAAGCATGTTATTTTTTAGGTGTCATCTCCCTCTT
CTACACAAACACTTACGCTTTAGCACACAGTCACAGACTTTTTAGTTTGTACATAAAAGA
GACATGGATTAAAAAAATTTCCTTTACAGGTTTTTTTCCTTTTTTTCACCCTGATCCTCC
ATTCGTGGGGGCGAGTGACATAGGCCAAGAACCTACCCCTACCTTAATTAGTACCCTCAT
TGGTACCCTTATTAGTACAAATATGGACTAATTCGAAATACTCCCAAGTAAGGGATCATC
CTGACCTCCCAAGTGGTGAGAGGTCCTGACAATGATAAAGATCCATATCTTTGGATCTAA
GTGACAAGAGAACACTCTGTCAGAACACCCTCATGAGAAGGGTATAAACATACCAGAGAT
GTGTAGAAACCTACACAGAATCACATTATTTCATTGGGATTGCATTGACATCCCATGCTC
ATTTGTTCATTGTAATCAGTAAATGATAAGCTCACAAATTACCATCATCAACAAATCTAT
AACACCTTTATCTACAATATTGGTATTTAGTATTTTTTATCTCCAAACGGCTTAGGTCAG
GATGAGAGAAACTGGAGATGATGGGGAAATGAAAAGAAATGAGGCATTGTGCTTGGTGTG
TGTCCTAAGCTGAAGTTGATTATTTTGTTTTTGTCAAATATTTCTGTTTAGATGAATAGT
AATTGATTCATTGATTGCAGTTAATTGATTTGTTTTTCTTATGTGATATGTAGCTGATGT
TTACCTTTATGTTTTAATCCATGGTTTATTGTGGAATTTTGTCAATTCTCTTTTTAGGTA
GCCATCACAATAACAGTCTTATGATTCTCTCTAAGCATCACTTGACCTTTTGAAATACAA
TTGTAATAGATTGTAGTGAGATGAAAGATATCCCAACAAGATGGACCACCTATCACCACC
TTTGACTCTGTGTAGATGCACGGCCCACCATCATCAACAACGACTTGATCATGTCATATC
CAAGATGATTTTTGAGTACCATTGATAAGGATTGAGTTTGTGATGATCAGAGGTGGCCTC
AAGTGGGATAGAAGAGGAGGGGTGACATCCTAACAAAATTTACTAGCTAAGACCCAGGTA
GCGAAATAGACCGCCAACCTATTGTGCAAAGTAGTTAAGTACTTGACCAAAAAAATTGCC
CGCCACAATTTTTTCACTGAGTAGTTGGGTACGGTAGCCAAACAACCGGTCAAATACATA
TTTGGCAGGAACTTTCCCTCTGTCAAATTTTGCATCGCCAAAAATATTTCCCCCAAAAGA
ATCGCCAAAAATTAATTCTCCGAAAAGAATCACTAATCTAGAAAAAATACTGTTACTTTA
CCAAACACCAGACTGACTTCCTCACAGTATCCAGGAACTGAAAATTTGGTCACAACTAGG
GCTAGTTAGGGAGAAAGTTGTCCAACCAACAGCCAAGAAATCCTCCACAGTACTTGGGTA
CCGATGTCTTAATCAAAGAGAGGTCAATATCACCCCTCCTGATAGAAGAAGGCATAGGCA
AATGGGTGATGGCCTGTGATGATTTGTGTTGACTGTGATGACCTACAGTGAAATGAGTTG
GTGTTGGGTGAACTGCAAAGCCCTTCCAAGGAAGGGATTCATGGAAATGATTGAATTAAA
AGTATATAGATTAGGTGGGAGGTTAGGAGGTGTAAATGTCGTACCTTGATACCGAGACTA
CGTAGTACGGTACTGTACATACCGTGGTAGAGACATACATAAATAATTTGGATAAATTTC
GTCCGGTGTCCGCACATGGCGGCATTCAACCAGCCCCGCCAAGATTGGCAAGAACAAGAA
CAAATCCTCGATCCCACATGAACGACCCCTCAATGTCATGACGGGACAGAAAAGCCCGAT
TGGAATGACGCCGACACTTTGCATGATATTATAGACACATGAAACAACGAGCGTTCGTCG
TAGAATGCCCCTTGTCCTTGCGTAGACAGGGACATATCCACACCGTACGCTGCTAAATCA
TTGTGAATTCTTCGCTCGCGTCGTTACCTGAACCGACTCGCTCCATTGATAGTACAAACA
ACGAATCAAACGAACCACCATTGCGAACTCAACCATGGCGATTCCGAGACGAAGGAATCC
CGGCACCGCCAAGCCAACATGCCTGCCATTGCTGCCATTGCCGCTGCTTCTACTTCTCCT
CATGACACGGCCCACTCGCACCGCTCCCGCCGGCAGCGACAACCCCCGTCCCAACATCTT
CGCCACACGTTCCATCGACCTGCATCAATGTTACCTCAACCTCCTCACGGCAGCCAACTA
CGACCAATTCCTCACCCAATCGGAATTCATCGCCTTCGTCCAACTCTCGTCGAATCACCA
GGTGGGACACGTCAACGAATGGGGAATGAACATTACCACATTTAGTATGTTGGATCCGCG
ATTGGTGGGGGTGTACAATTTGCATGCTTGTGGGGATGCCTTGGTGGGGTGTCCGGGCAT
TGAGGGGATTGATATTGGGGTGGGTGGGGATAAATTGCAGATGGAGAGTGGTGGGAGTGG
AGGACTGTTGAATCAGATTTGTAATGAGACGTATTCGGTGATTGAGGAGATATTGGGGGG
CGATAGTGCTGGTGGTGGCGAGGTGGTGGTGGTGCCGACGGGGGAGCCTACGGTGGGGCC
TACTGCTGTAGTCAATGGAACGAATGGTGTTGGCGGTGATGACTTCAACATGACCCTCCG
TCCTTCCGCGAGTCCATCGGTTAGTCCCAGTGTCTCCTCTTCCATGACAAATAGCACTCC
AGGAATCACCAACGCATGTCCACCGATCTATGTTCCCAACACTCCCTACGAGGCCTCGTC
CCAAGTCATTAATCCCAACGACAATTCGACCGGTTCCAATACCAAAGTTTATGCCTGCAA
AGAGGCTCCATATACACCGTGGTGTTCGCAAGTGGGTTATGAACCGGGAGTGGCGCTGGC
TTGGGATCAGGCTTGGACTGTGGTGGGAGAATGTGATGCAAATGTCAGTGTAGACGGTGC
TGGTGGTGGTGGTGGTAATGATGATGGAATTGTGACGACTGTCCCGTCCACGGTCACCGC
TGTCAGTACTACTACGACGGTTGCTTCGACAATCGTGAACAATACAGTCATGCCGGGTGC
TGTGACGCCGTCGCCAACTCCAATGGTGGTGGGGACTTCGAAAGTGCCCACGGTGGAAAA
TTCCGATGGTGAGTTTGTCGGTCGAACCGTTCAAGCAGAAATGAGGTTTCACTCTGTAGC
GCTGTCACTCAATGTGTACCATTTGCATTCTTCCACCTCCTCACCATCATTCTCATCCTT
GTATCTTGTGTTTATTATACGACGACGTTTCAGATCCATTATACACTGGCACTCTAACAA
TTCCATTCCAATACGAAATCGGCAACGATGCCTACTTGAGTGCACAAGCCATTGAGACGG
GTACCAATCCAGTCAACGACATGTTGAATGTACTTTTGGAATCGACGTCTACATTGGTGG
AGGAAGTGGTCGTGGATACTTTTGGTCAGACGAGGCGGGGATTGCGATCGAATGGGGGAC
AAGTGAGGATACTTCAAGTGGTTTATTCGCCGGATACTGTAACTATTGAGAAGCTAGAGA
ATATCTGTGAGTTTGAAATGCAATGGTTGTTTATGAAGGGAGAAGCGTTCCTAACTTTTT
TATTGACAATCATCATTACTACCATATTCTCCGTGTCTTCCAGATTGTCCCACGTCATTG
CCCCCTGAGGCTTTGTGCCAAACCGTATCTTGTCAGGTCGATTTGATCCTTACCGATGAA
CCCAAAATGAGCACCGAGCTACGTTTTCGTAATAATTTATACAAGGCAATAGACAATGGG
GCCATGTCCTTTCCGGAGGATAGCAATATAGTGTACACTCAATCGCCGAGGTCGTCGGTG
TCCGTCCTTCCTGAAAACAACGCCCAACAACCTGAAGAAGGAGATACAGAGAGCAGTGAC
GGCAGCAATAAAAACTCCTGGGTATTGCCCGTAAGCATTACTTGCGCTTCGGTTGGTGTA
TTGTTGCTATCGCTTCTCCTCGGTTTCCATGTCGTTAGAGGGAGACACAAGGCGGAGGCT
GCCATGATACAACAATCATTGGAAGGCGACGATCTGGATGATGATATCAAGGGCAGCGGC
CGAGAGGATTATATGGGGCAGGAGAAAAATTATTATCAGCATGATGTTGAGAAGGGGAAT
GTCATGGGCTCATCAAGGCCTATGACGAAACAAGAAAAACAATCATCAAATCCATTCATT
GAGTCTTCGTCATCGTCGTTCTCGTCATCGTCATCGTCATCGTCTTACTCATCTTCTAGT
CGAAGCTCCATGTCAGAAAGTGATGTTTCTAGTTCCACCGAAGATCTTGACGAAAGGAAA
CAAAATCGCGCTGAAGTGGACACTTCAAACCTCGAACCGTACAGATTGCCGACCCTAGCC
GAAACAAGTAACGAAGATTTGGCCACATCCGGTGTTTCTTTGCAATCGACTCAATCCATG
TATAGGGCTGGCATCGAGGCACTGCTTAAAGAAGCCTGTCCAGAAGAGTTGGAAAATCTC
GATAACATAATGAAGGAGTACGAGGGGCGAGAAGAACAGCTGATAGGTCAGCTATCGTCC
ATGTTAGCAGCTATGAATCGGAATACTGTTTTGAGCGATGACGAGAAATCTGGAGGTTCG
GGCGAAAATAAAACATTGCGAGGTTCTGCCATGTCGTCCGTTACATCCAATACTTCTTCG
ACAAGTGATTACGGTGATTTATCGAGTAGAAATGAAGCTGACCAAAGTCAATTTCAGGGT
GCCCATCCCAAGAAGGAGTCGCCAACGGAGCAGGATAAAACAGAGTCAGAGAATACTGCT
GCCGCTGCCGCAGCTGCTACTCTCTTCAATAGCGAATCTCTATCCACCGGTGTGATTGAT
CATTACTCGTCATCTGATGATTCATCGAGTGCTGGTAGTTCTGATTGGTCCACTGACGAA
GGGCTTTCGTCCGTAGATGCCTCAATGGGAACAGAAGGGTCGGTGGTGAACACCACACCC
TCCATGTTAGCTGCAATAGGAGTGGCATCCTCCATTACCAAACAAGTTGGGCTGAATGAG
TTGGCATCGTTGAGTTCCGAGAGTGATGAGAAACAAACTGCTACAAGACGAGATTTAAAT
GAAGCGATCGAAGGTACGTGTCTCGTGGGCACTGCTCTGAATTCGAGAATGTGTGTTTTA
TGTATCTCTTAATTCGTGGCCCTTTTTCTTGATTTTCCTCAGCTGGAGATTGGTCAGCAG
TCAGCGCAACAGCTGCTCTATTAGCAAAATCTAATACGGGGGAACATAAGGGCTACGCTG
CGAGTATATCGGAGACTTCTATATCATCAGGATCATCGTTCGGTCAGCAGTCTCTTGACC
GGGCTTCTGAATTTGCCAAACTCGTCGAGGAGGGAGATTGGGAAGGTATCATGAGAGCAG
CTGCTCAGTATGAAGGGGCTTCTGACACTTCTAGTCTACTCGACTCGAGGAAATCATTAC
TTGATGACATGTCAGATTCAGAGATTGAACGAGGCAAGGGAGAAAAATTATCGGAAGAAG
AAAATGCTGCTATCAGAGCCGAAGTGGAATCACTCATTAGAGAGGTTGTGCCGGATGAAA
TCGGTACGCTTGAAACTGAATGCTCAATCAATTTGTTCATAAAATTATCTTACATCTTTG
CTTGCATTATTTTGATCCGACCTTCAGACAATATTGATGAAATGCTTGCACAATTCCAGG
GTCGTGAACAAGATCTCATCAATACTCTGCGGACGATGCAAGGTCAAAGAGGTGGCACCC
CCACTACCTCTCCCAATGACGTGTATGCATCACCAGGAATCATTTCTGCGACACCATCGT
CATCAAGTATATTTGAAAGTGATTCCATAAAATCCCCCTGGTGGGATGACTCCTCGAAAA
CAACTTCGTCATTCAATAATGGATCAGAACGAAGCGATTCCAGCAGTCGATAAGTTTGAT
CGTAGGCTTGCTAGTTGTGTATTTTATTACGTGTTAATCGGTGTTGATATTCTGCAGAAC
AATACCTATAAGAGTTCGAGTTCTATGCTACACAAGAATTTTTTAATGATGTTCCCATTA
GACAGAGACAAGCACAGAAGACACAAATCTCTCAATCAATAACATTTCAAATCTTCGGTT
GCCAATATTTGTTCATTCCCACAAAATAGTACTATGTCAATGAATCAACTGGCTTAAAAA
ATATTCCAATAACATGAGTTGATGTAAACAATTAACTTCTCTAAAATAATTAAAGCCTCT
AACATACCTCAAAGTCACAGATGCACCAACTTGTGGACCTATGTCAATATTTCTTCATAG
TTTCAATCAGAGTTCCTATGTCTTCTATGGTATACAACCGGAATTGTGTGGATGATTTAA
CCTGGGATTTTTGCAAGGCATTGTCAAAGTCATCAAAGATAACACTTACTAACTACCAAC
TAGTCCAAGTGCTTAAATGTTGTTGGAAATGCTGACAGTGTTATGTAATTCAATTATTGG
GATACCGAAGGAATAAGTTGTTCCTTCCTGCTCAATATAAATACAACATATAAGATTGGT
TTAGTTACTGAACCTTAAGAATGACTGGAAGACTTATAAATGAATGAGGTAATTGTATTT
AGAGCTATTGCCAACAAGTTGATTGTTCTTCGAGTCAAGCAGTTGCTATAAAAATTCCTA
TTAGTGAGGATGTCAAACTAATGTTTAGGATGACTTCTGAGTGAGTAACACTCTAAAACA
ATCAAAGCCTTTTCCATTTCTATTTGTTCATCTGTTTGTCAGTTCATGTGACACAGTGCA
ATTGGATTCATAACATGATCAGCACACCCCTTACTAATGTTCAATCGTGTTTACTTTTTT
GTGTTGATAGTAACTGATTGCAGCATTCTTTTATAGATTCTTGTTTAGACTCCTCTCTGA
CTGTTAGCAGTGCAAAAAAGGAGCAAAGCATTGATGAAATCCTTGAGATGATACTGCGAA
ATGGAGCTATTTGGTCTTTAAGTTGTACAATATTTCAACCTGAGTGACTTTTATTTCTTT
AGCAGTGACAGTGCTCTCAAGAGCTACCAAGATGTCACTTGGATCTATAAACCATGACTA
AAACTTTATATAATTATTGCCACAATCAGCCCCAAAGCTACTTAGATGTTTGGTACATAT
ACCACAGCTTGCATACTCTCGTCACAAATGTCAGGATTTTCGATTCCTGTATAAAACAAA
AAGCTCAAGTTGACTATGCTATTCTGGTCTCGAGACTATCGCAGTCCAAGCAGGTTTTTA
AAAGTGGATTTTTACAACACTTTCCTGGAGAACATTAAGAGAAACCCAGCCTTCATTGTC
ACAATTAACTTGGCAGGTTATCATCAGCATGTCTGTGTCTTCATCATATTAGAGAAGACA
AGACCCAAAACTAGATTATTGAGTGGAAGAAAATGCATTTAACAACATGGAATGTAGTGT
ACAAAATGAATTCACTCTTCCTGGTAAAACAACAACAACACTTTGTCATCAAAAATCAAG
TTAACTAGATTTGGTCAGCAAGCAACCTTACTAATTGAAATCATTCAAAGACTTGATAGG
AAGGAAAGAACAATCTGATCCTGGCCACATATCTAAGTCTCTACCAATCAAAGAGATTCC
TCATGATATCATTTAAGACCAGGAGACCTTAGATGTGCAAAATATAATGCAGACCATTTC
AATGATGACTGCTGTGTTAGTGTCCTTTGAGCAATCATCATTCATCTCAACTACCCATGG
TGAGTAATCGATGGTCAAAGCATTAGCTCTGCATGCAATTGTCAGCATGAAAATCTGTCA
ATCTTAAGGCCTGTAGACAATTTAGGTTTCAAGAAAAGCTTTTGTAAGACTCAGACACAA
GACACATTATGGGATTATTCAAATCATGCTGGTTGGGACACTAATGGATACCCGTACAAC
CTTTCCTGCAATTTAGACTGTCTATAGCTTAAAGCCCAAGAAAGATGACAAACAGAAGCA
GTACAAAGTGAGCTACATTAGAATAAAGTTGTTTTACATGATGACAAACTGCCTCCAGTT
TAATCCAGATGTCCCCTGATTCCAGAATGGCCTGAAATTGAAATCGCCAACATCATAGGC
ATCTGGTATGAGCAAGATAATGACCAGGACAGGAAACATAATATAGTGCATTTCACAAGG
TTCCAGTTGATGGCATGTGATCTGTGTGGAAGAGATAGCAATGAGTGTCTTTGAATTGCA
ATGTTTGTGATCACTGTCCATTTTAGATCGAGGTTTTTCGTTGCTCAGTGATATTCTGAT
TTTTCTGCTTAAACTTTGACAAGACCCTTTGCCATTATTTCTATAAGATGTCACCTTTTT
TGACCCAAATTTCTAATAATTTGATGCAGAAGTGTGAATTGTATTGTTTCCAATGAAGGA
AGCAGATGCATTGTGTGATGAGGAAACAATAACAATATCCCAGGCACACAGTGTTCAGAG
CACAATACCAATCCCGAATTCAGAAGCCTTAACAATGTCAAGCTAATTCCATAATTTTAG
CAATGCTGCTGTGGAGCAAGCTTTCAACAAAAACAGCTACCATCATCATCTTGTACATGC
TTGGTTGTATCCACATTCCACCTCATGTAACTTTCAGTGCTATTATCAGCAGAATGTAGA
AAAGTGTTCATACTTTTTCATCTACATGTACCAAATTATGGAAAATATTTTGATGATGAC
TGGCAATGACACTGCACACTCAATGAATCTCCAACTTACTAGTCAAGGTCATTGGGCAAG
TTTCCCAAACTACACAATCAAAGTATGGCCTTCATAACAGCCAATGCTATTGCTAGATTC
AGTGTTTTGCAGACCTTATGTTAGCCCACCTCAATACTTGAGGAACAATGGAATGACTGA
TGAATTATTGCCACATAGGAATGTGTAGAATCACCAAAAATCCCAGTTCTTCCTGGCGAA
GGTTGACAAAAAATCTTAAAGAACACATCAAAACTCCTTCCGCACGCATTATCATTGCAA
CAATGGGAAAAGGGTTGTAATCTGAGATCCGCCAATTATCCCCAGCGACAAGGAAGACAA
TAATGATGATGCTCTACCAAGCAATCGTAGGTGCACTCAAACCCAAGGATAAGGAAAGTA
GAGTGTACTAATTTGATCTAGATGTCTGTGACATCCATCACAGTCAAATGTACTGGTTAT
GTTCACTACACAGGTGACCGTAGGATGTGATCTGCGGGCAAAATTTAAAAATAATGGAGA
AACAGATGTGTTGTAATCCTGATCTTGGCCTACAACCCCCTAACATGGGATTACCTGTGA
GTGGACCATATGCTACTTTGTCACATTGGTTCCCCTTTTCCCCCATGATATACCAAAAGA
CTGATCCAATCTCATCCTGACCATCAACAAGCATTTCTTTGTTGCAAATGAAATGGATAT
TTGATTAATTCTTCCAATTTCATATCGATATGAATGAAAGATGCAGAGAAGAGCAAAGGC
TAGCATTTGTTATTACAGAAAACATTAATTGTTCATCTAATCATAGAGGTTCCGTACAAT
CTGAATACAACCTAACCCCATGTTTTTTCCTTGTCACTACTTCCTGGCTTGCATCCTCCT
GAATACTTCCCAGCCCTTCGGTCTATCTTCAAAGAATCTTTATCGTTATTCGGTTCCCGA
AGGACAGTGATCAATAGGGGGTCAGCAGCTGACCCAGAGTCGCACTGTAAATCATAGAGG
TTAGAATTGTAATAATCTCTCTGAAATGAGTATGTATGGCCATCTCCATGGCTACGCAAT
CGGAGAGGAATTGCGGTGATCAAAAGGTCAGATCAGAGTGACGTTCAACGTTCGCAATCA
CACGTCTACCTTTCAAACTCACCTGTATAGAACCAAAAGCAAGGGGTATTCATCAAGCAG
CAACTGTTTGAACGGATCTCCAAAGTATGCTTGTCTTGCGCCTGTCATCGGTGCATGAGC
AAATACAACAAGTGTTCTCATGCCTTGTGAAGCATATTTCGCCATATTATTCTTTGTCCA
TAAAAAATTGTTCCGCACCCTAGTGGCTTCATCGCCAACAGTACCTCCTCCAACTTGATT
GATACCAACAAAAAGGACCTTGTTGTAGAAGAATGCAAAATTTGTTGCACTCGTTGGATA
ATAAGAGGAGCTCCCATCATTGTCTTGCCAATCATATTCAAGAGTGGCTCTCATTTTTGA
GTCGCTAAAGGTTCCAAAACCATACGGATTGGGTCCCGTGTTTCCACCATTCGTCTTTCT
CCCATTCCCGAAATTATTCATCCACCAACTAAAACCCTGCGTTCGACTTGAGCAATCGGT
CCACTCATTGTCGCCGACAATGAAAAACACATCTCGTGGATCATAGTAGATAGTATTTGA
AGCATGAGAAAATATTTGGGCGACGTCAGAATAAGACGACGATTGACAGGCTACTTGGCC
GGACTTGATATCGCCAATGTGAACGATGAAGTTATATGGAAATTCCATGGATGACGGATC
GAGGCCTCGAAGTTGTTTATTAAGGCAGTATCGGTCACTTTCCTGATATGGAACTTTGAA
TAAAAAGTTTCCGAAGTAATAAATTGTGTACAATCATGAGAGGCGAAAGACACACTATTA
AGAATATTACAATCACACTGGAGCACACGAAGCAGGCGCTCACTGTCTCCCATGAAAACA
AACGAAATTGCTATTCTAGACTCCGTAGGCAAGGAAGTCGGATTGTTTGTAGGTTGCCCA
GTGGGTTTTCGTGTTGGGGGCGCTGTGGGACGCCGCGAAGGTGGTTCTGTTGGCAGCGAA
GTCTGAAGGTTCGTCGGAATTTCAGTGGGATGTTTACTCGGCTCACCAGTCGGTGCTTGT
GTAGGGGGCATTGACGGATGCATGGAAGGAGACACAGTTGAGAAGAACGTCGGTGGATTT
GTAGGAAGACCAGTAGGTATTTTAGTCGGTTCACCAGTCGGTTCATGCGTCGGATGCATT
GAGGGATGACTCGAAGGTGATTTTGAAGGCGGTAATGTAGGCGCCTGAGTTGACGTGACA
AGTCCTAAAGTCGGGGCGTTTGTGTCGAATGCAAGACGTGCTGGTGCCACCGATGGTGGT
AGGACTATTGATGGCTTGGAGGTGAGATAAAATTGTGCAGATCGTTTAACACCTTTAGCA
ATTAATGAGAATAAATGTAGTTTATTCCACAAAACTCACTGCAGGAGTAGGACGACGTGT
TCTGATGATTCTCGTCTTGGCTACTTTTGCCATGCCAGTTGGTTTGCTACTTGGAGAACT
TGTTGACTCTTGAAGAAGATCGCGACGACGAATGCAAAACGGCCTGCGTCCATCTGTTGA
GGCATTCCATTCACAATTCGCGTTGAAAATACATGTGTCTTTTGTTACAATGGAAGGATC
AGTGCAATCAACAGTCGAAGTCGAGGTATACAGCTGATTTGACGATTTCGCATACGCCAT
GCCACCAAGATAATGATAGATCGCAATCGCTTCCGTAAGGTGCTTTGCATATCGCACCAT
CTTTGTTAAAGGAGCATCGATGTCAATAGAGCAGGAGGATGACGGCCAACATGGACTGCT
TGCATGCTGTTCAGGACGCGTTAACTATTGATTACTCCAATCTTTTAGCAGAATGGGGGA
ACTTCATCTATCCGCTGATGTTTGGGGTGGCATGAGGTGTAGGAAGGCTTTTCGAATCTG
CTTATGCTACACACGACAAAAACATTTTACGAATGAAATAAGCCTCAAGATGTCACGGTG
TTGTATTGTATTGTACAATAGAGAAGAATACTACTGAGAAAAGTGACCAGGATCAAAATC
TTCTAGGGTTATTCGATTGATTGTTCAGCGGTCATTAGCCCCGAATTACACTATAATAGC
AATGAGATTGGAGAAATTTGTCAATCCAAGTTTTAGTCAAAATGCAATCAGAATGCCGAT
TTCGGACACCGATGTCTGATTTTATAGGATACTCTAGACTCCTATTGGAAAAACGGGAAA
TCCTTAAGTATGTTTCTGAAGTCTCCCATCTTTCGCCAGCCGGCACCGATCGTGGATCTT
GCGAGCTGAAGTATTTTACACAATTGTATTAATAGTACGATAGTACCACTCTCTTGGAAA
TTGGGATGGGACCTCACATTACACGTAATTTTTCTATTCGTTCTAACATCTTCGATACCA
CCTGCGAGTATTGGGCGAAAAGTTGTGTTGTTGGATTCGCCAAAAAATCCTGTCTCAAAA
CTGATAGAATTTCTCTTCGATTTGCAAGTCGAAGATGATGAGCTAATCCTTCAAAGCTCG
ACCGATACTTAACCTTGATACTCTACAGATTCGACAAGCGGATGGTTACAACTATTCATG
TGAGGCGGGAAAGAGTGGCATAAATCGGGGATGAACGCCCCCCTTTTCGTACACATGAGA
AGACCTTGTGACTCAAGCAAGAGATCACCATTCTTTGAATTTTTTGACACGGACTTGACA
CGGATTATACCACATCAAGTTAAGTCAGAATCTTGTCAGAATCCAATCAGGATGCCGATT
TCTATACGTCAAGGACGTACGGTATGATTCTGAAGTCGCCCATCTTAACGGCAGCTGGAA
CCGATCGTGGATCTTGCAGTATCCTTGATCTTGGACCATTTCTATGAGTTTTACGGTACG
ATATTGGATATTGTACAACCCTACATACTGAGTGTTCCATACGCAAAAAGTTGTGTTGTT
GATTGGCCCAAAATCCTACCTTAAAACAGATAGAATACGAGTTGCAAGTCGAAGATGATG
AGCTAATCCTTCAAAGCTCGACGGTTACTAAACCTCGATAGTCTACAGATTCGACAAGCC
GATGGTTACAAACATTTATGTAAGGCGGGAAAGAGTGGCTTAAATCGGGGATGAACGTTG
CTTTGATCCTACACATGAGAAGACCTTGTGATTCAGGCAAGCCATTCTTTGAATATCTTG
AGACGGATTATACCACATTCTTAAGGATAACATCACTGCTAGATCGAAAACTTCACGACC
GGAAATCATTTTCAGTCAAACAAATTTTAAAACCATGAGCGACAGCCACGTTTCTATGGG
CTCATTAATTCATTACACTTTTTAGACCAAATGTTCTGTTTACAATTGTCGCTTTCTGTA
TCATCTAAACCACTGAAAAGCGAAAATACTTCATGTTCTATAGACAGGAGGTTATTGTTT
GAAAGAAACACCAAACCATCATTGATCTCGACAGATCTCAGTCAGCTCAAGCAAAACTCA
AAATCAAAATCGTAGGCTCTTACGAATATCAATCCATGTGTCAATTCATATCGAATGCCA
GACGCACATTTTATTACTGTCGACATTCTCTCCACAGCAATCGCAATCGTCAGCGTGACC
GTGGACATCGTATCCTCCTGTTCCGCAGAAGCTTTCGTAGAAGCAAATGGTAATGAAATG
AAATTGGTTAGAATGATAAAGTATGGTAATCAGCCCTGCGATGAAATCTTCAGGCAGTAC
ACAAAGGTATCCAAAGCTAACATCACCGTCACCCCCAAGAACGACAACACTCACCACTGC
CCTTTCCATTCTCTGGCAAAATACTCATACCCATCAGCTAAACAAGCAGCCTCGCACTCC
TCAGCACTCCATCCCCTTCCATCGACCTCCACCGGCAATGCTCTCGCCAACTTTTTATCC
TCAAAACAACCCACATACGAACTCGAACTACTCACACCAATCCCAATACATCCCGGTGCC
GAAGTGTCCAACGCATACGCACAAAATTTACGACTTCCCACATCATCACCGCAGCAATCA
CACCCCCGAGCAACACCATGCATCGCGAACTCATTCGATCCGCAAAAGCACTGTCCTCGA
AACTGACGACCCCACACTTGATACCCCGCCGCGGCGCAAGCGGCCTCACATTCTTGAGGG
CTGTGATCGCGAGATTCGCGACCGAATACTTCGTAGGGCAACGCGCGTTTCTTCTTTCTG
TCTGTGTAGCATCCTAGGTAGGTTGAGCGTTGGGTGCATTCGGTTTGGAGGGAGCGGTTG
TGGTTGTTTATTTGATAGGTGCGAAGGTAGATGCTATTTTCTGCAGTGATAGATGAAAGC
AGTGTTAGAAGAAGGAGGAGGAAGTCGACGAGGGGTAGAACAGTCTTCGTCATTTGGTGT
TGTTGCTGATGTATCGACAGTGGTGTTTAGTGTGATAGAGGCTTGGAGTGTGTTCTGTTG
TGTTTGTTGGTCCTGATATTTTCCGAAAAGCTCGTGACATGAACATCCTCGCCATTTTTG
GTCATGGAGAATCAAATAATGTTATCGTACCCTCCTTGTTGATGGAGCAAGGCACGAGGA
CAAAAACGAATGAGAACCCGTCTCACAGGACTGATTTACAAATAATACATACAGACTCAT
ACAGAATACATACAACATACCTAGCCAGGTACAGGACAATACGAGTAGGTCCTGTATCGT
ACCCGATACGTATGGAACCCGTACCATACGTCGTATTTATTTGAACGAAAAATGTGGTCG
AAAAAAATGGCGCCATGGAGCGCCTATTAAGGTGTCCATGCAGATCCAGATTTGTGTTTT
GTTGATTGTCGAATGTTAATCGTCAAATGGTCCACTCCGACAAATCTTTGAATTAAATTA
CGATTACAATAACAATTAACAAATCCGAACTGTTTTGGTGTCCATGCAATGCGTCGATTT
GTTAGCAATTTGTTAGATGTATTTGAAGTTTACAGGTAGCTAATAGAACAGGCCTCCCGC
ATGATACAGCATCACGAACACTTATGTTTCGCCCCCATCGTTCTCTATTTTCCGCACTTT
CTCCCTCCCTCCCTTGCCGCACGATTTATTGCTATTCTCTCCTTCATTTACCCCTGTTCT
CGCCGCAAACGAACCTCCGCAATCCAATCAAATCTCTCTGCCCCTCGTGTCTCTGCCCCT
CCGCCCGTCCACGCTGGCGTCCCTCCTTCGATGCGGCTCCGCCTCCACGGGCAATGTCGC
GCGCGCCATAGGCATAGCACCCTGGAACTAGCACCCTGGAACTGTTAGTTGAGGGTAGCG
TAATCGTGGGACTAATACCTATTAAGTAGTAATCCTCTTTTAAAAATAAATAGGCGCCAA
AGTCTCCAAAAAAAGTATACACGTAGAAACATACCATTCTCTACGTGTTTGTCGAATATT
TCTGATTTGTTAGATTGTCGACAAATTGCGATTTGACGAATTGTGATTTGTTGATTTAAT
GTAAAAAGCATTTACGATTAATGACGTAAAGCGGAAAAATGTGACGTAAAATCACGAGTA
ACGTCATCTGAACAAAACTCGGATTTGACGAATTGTCGACAAATTGTCGACAAATCGTCG
ACAAATCGGGGTTGCATGGACACCTTATTACCATGAAGGCATAGGAATCATGCGATCAAT
TGCAAAACAATTGTGACCAAAGGATTCCGACCTTTTTTTTATCCGTGAGTAAGAGGATAT
ATATAGAATTAGTGGATTTTTAGTGAACTAGCGGATAATTAGTACAATTGCAGATTATTC
GTACTATTGCAAATTATTTGTACTATTGCAAAAAAATTGTACAATTGCATATTACTAGAT
CCTGTACTATTCCGACGTGCAAATCTGCTAGATTTCTGGAGGACTGGAGGATTTCTAGCG
GATTCGTAGATAATATGTACTATTGCAGATAATTTGTACAATTGCGGATAATTTGCGCAA
TCGCGGATTTTTTGCGCGTGTGCAAAGCAGTCGTGCAGGTGTAAAAATATATCATGTGCA
AACAAATTACTATGATGATTTTTCCGCAAAATCAAGGATTTCCTTAGCCTTCCATGTTCT
GGTACAGTACGATAGTGTTCTCATTGCTGTGTCGCCGAGTTCAAGTCAGCACAGATCAGC
ACCACAGAAACCGCAGAGCTGACTCATCCCAAGTCCCAAGGTCTTCCCGTGATTTGACGA
TAATAAATGGTCATAGATGGCCATGCCGTGGATGTACTTCATGAATACGGTGACCATTAA
GTTGCCAGTCTACCTAGGAAATACAGCCAGCGAGCAGTCGAGAAGCTCTTCCTGAGGGCA
CCGGCAAGTAGAACACATTATTTCTGGGAATCAACTGGCACCATCAGCCAGCAGCATCAT
TGGATTGACATTGGACCGTACAACTCCATCAACTTCCACCGCAATACGCGAATCAGGGAA
GAAACCAATCAGTCATGAAGCTCTTTGCTCTCCTTCTCCCGCTCCTTCTTTCACTCGACA
CCTCCACCGCGTTTTCCACGACGTCCACCAAACCCAAAATCCCACTCAAGGGAATCACGG
CCTCTCAATTCCGCCACCCCCTCGATCTATCCCTCACAAACGTCATCCAAAACGCACCCT
TCCACCAACTGGCCGAACAAGCCATCCGTTCCTCCTTCTCGCTCATTGAACAGGGCGTAC
GACTAGATCTACTCAGTTCGGCCGTCAAGGTATCTCCCAACCAACTCCCCGAACTGCACG
AGGCCATGCAAGTCGCATCCCAACTATTGGACATGCCCACCGTTCCCGAACTGTACGTCC
AGTCCTCATCGCAAGCCAACGCCTACACCTTGGCACTCCAGAGCAAACACACTCTGCCCA
TCGTCGTCGTCACCTCCACACTCGTAGAACGATGCACCAACGAAGAAATACAAGCCATAC
TCGGACACGAATTGGGACACATCCAATGCTCCCACTCACTCTACTTGACACTCGGCGGAC
TCCTCTCCACCCCATTGCGCGGCCTGCCCATCGTGGGATCTCAAACCGAACAATTATTGC
AGCGGTGGAGACTTGCCGCGGAGTATTCCTGCGATCGAGCGGCCATGTTGGTCGCGCAAG
ATGTTGACGTTGTGGCGGGGGCGATGCTGAAATTGTTTGCGGGGACCGATAGAGTGACGA
ATATCAAAGCGTGTATGGAACAGGCGAACGAGTATGAGAAGTTGTTGAGGGATGTGAATC
CGATGGTTCGGATGTCGGTGAGGATGCAGCAGCGGACTCATCCGTTGCCCGTGAGGAGGG
TTGTGGAGTTGGAGAAGTGGGCGGAGAGTGAGGAGTATAGAAAGTTGTTGAGTGGGAGAT
AGAGTTTTGGTAGTGATTGATCAAGATAATGGATGTGTGTCTAGAGGTGTAGCTGATGGG
GTTGTACATTACTTGAACTAAATACAGTATATTTGTTCCTTGTACAGAGTTTTCGGTCTT
TTTTGTTACTGCGTCGTTTGGTTAACGAATTAAAGCATGAACTTTTGACCGCTTACGCTT
GACTGGTCTGATTATTGTTGGGTGTTGAAAACGGCATAACCTAACCAGATAATATCACTC
AATGGATCGCCTGCGTTCCTTGCCCAATCGGCTGACGAGTCTTCTAGTGTACTCATCTGA
TCCGATCAGTCACCACAATAATCCACCAGTCATCGACTACAAAACACACTGCTCATCTTG
TCTCTCTCAAATGCATAGAACGGAGAGATACTTTAGATGAACAATGCTGCCTTGCAGAAA
GATTCAATTGGCTCCACACAGTATGCAATATCCTCGAGTTGCTTCTGGAATGGCCGTCGA
GTCTGCGTCTGATAGCTTACAAGCAAATACTACTGCTGATCAAATTTGTCCATTAGAAAT
ACGAGTGTTGATCGCTGCCTAAATTGCATAACACTCTTGCACCAGGTGTGGAATGTGAGC
ATCCTGACAACCAATAACGATCGACACAATAAACGTCTTATTGGGTCCATGGAGGCCCTA
AAATAGTAGATTGTACGCCACTTCGATCTCTAGAGTGGTTCTATAAGCGTGAAGACCGCC
TCCTGATGAAGAATACGTTAGCGATGTTGCACCATGGAATGAGTGGTACCCTTTCTCCTT
TCCTTATGTTGAATTGAACACTATGATCAGCACTCTCTTTCCCCAAAGAATGGAACCACG
CCATCCCAAGGCTCAACAAAAATGTTTTCAGTAACGATGCCATGTCCACTACTAGACATA
GTCGATTTGGTAGCTGTTTACATGGCTTAGAAGGAGAAAGCCATACCGTATCGTGACCAG
AGCGTAGACAAGAAAAGTAGCAGAAACAGTAGCGCTTTGTTTCATGATTGTTTTCATCAC
ACGGACCACATCTTCCTCCGACCACTCCGGACACACGTTGATTGGAGTGTTCGAGTCACA
TCCAGTGCAGCTCCCACCGGTATCAAGCATGCAAGCAATTTGGTGATATTCATTGGTGGG
TATTTTGATAATGTTGAACGAGTATATGATACTGGTGACAAAAATAGTGGCCACCGCAAG
AATGGTAACAATCATGGTAACGATGAAAACCAACACCAATCCCTGCTTGCATTTCTTTTG
CCTTTTATTAAGAACTGTATACAATTTGAGACTGATACCCACAATGGCTGCCAACGTGAA
TGCGCCGCCAGATACCAGGTATGTCAGGCCGATCATATACAGATCTTGAAAAGAACTCGT
CACAGTACTGATATGAGTATTGTGTAGAAACGATCGAGATCATGTGATTAATCAAACTTG
AAAGGAAGAAAAATTTCAAAGCATCAAAGGCAACAGAGCCAACTCACCTGGGGCCAAATA
GAAGAATCACGCCGATCAAGAAACACCCTGAAATGGGAAAACTAAGCCAAAGCGGTATAT
TGGATTCTTTGGATCTTTGGACGATGGGTAAAGAAATGATCCCCTGCAAAACACTGAGAG
TCACCCACATCGAAGCCACAAGAAGTAACGCCAACACGCCATTCGTGGTGAAGAAAACGT
AACTGAAGACTTCGCACCAAGCTTGTGCCTCGTCTCGGATACCTCTGCAGTCTGTTGCAT
TATAATACGCTTCACACCACTCCTCCTCGTTGTCAAATTCTTCGCCTCCATCCACCGGCA
CCACGCATTTCTCCATTGCAGTTCCCTCATCACAAAATTTCGAGCGGAACCAAGCCATTG
AGGGTTCATCCCACCAATGCTTGATATATACGTCCATCACTCGATAGTAATCAAACAATC
CAATCATGAGAAATATTTGTATTGGTAAAAGCCAAAACAGCGTCCACATGAAGCGAACGG
ATCGAACTAGATTCACATTCCGTATGGCGCGTTGAGCAAAGTACGAAGCTATCAGCAGTA
CCAAACTGACAGCAGTTAGAATGTAAACGAATAAACTGAGGTTCCACAAGTCAGGCGATA
CAAAGATGGGTTCGGAACCATTGCCATCCAAGACTAATGCTGCATTTTTGGCAGTTGCGC
TTTCTGAATCATCAGTACTGACATCGTAGTAATCATTTGTTATTTTCTCCCCCAATAAAG
TAACTAAAAACAAAAAGAACCCCAACCCGAGTTGAACGATTGCATAGAACGCACACAATA
TATTCAGCCTCATCACTACATTTCGATCAGTGGCTGACACGCCAAGTTTTTTCATGCAGA
AGAAACAGGGGGCGTAGCGAACGATGTAAGATCCTATCAATGACCACGAGAGGTCACGGA
AAGGGTTGAGACGACGGAGAAGTCGATTGTTTGACAGTAATCCTGTTTGTGGTTCGTATT
TTTCTTGCGTAGAGTGGTATGAAGGTGGTGATGTCGATCTTATATCTTCATGATAGATTT
CAGAATCTTTGTCCTCAGACGATGGATCCAACTTCTCCGAAAGGACACCCAAAATAATAG
AATTACTGTGACCCGAGGTGTCCATTTCCACGATTTGCTTGTATTGCTGCACGTCTACAT
CAGCAGAAAATGTTACATTCCGTTTCGTCCCATCGTCGGATGAAGACGATTTACCGCTGC
TCAACGTTGAATGTTGCGGAGCACTTCTTTTCAGACCTGCCTGTGGCTCATTCGAGTCGG
CTGTGAATTGTTGGACCTGTTCACCTAAGGGCTGTAAATTGTTCTTCGCATGGGTTGGAC
CTCGCTCATCATAATACAGAGATGACTGTGGTGGCGTTTCTCCTTCTATTTCATCCCTGT
CACATGAGGCAGGAAAGCCTATAATATCTTCAGCACTCTCATGCCGCAAATCGCCTTCCA
ATGAATTTTCCGAAGAAGTAGTAAAACTCAAATCTTCCTCTTCTCCTTTATCATCGTCGT
CATCGTCGATAACATTCGGAAATGGAATGTCTTCTTCAAAAAACTCATTGCCACTGGTCA
CACCACTCCCAACTAACCGCGGACTCAACTTTAAACTCGACGTCAAAGAACTATGCACCC
CACCCGCATCCCACGTAGACGAACGAAATCTTCTCATAGATCGTGCAATGGGAGAGGAGT
TCTTCTCGTGGTGCAAATTATTCTGCATCGAAAAGGAAGACGACATGGACGTGATGGACG
AATAGGGCAAGTGGCCTGAAATGACTTCACCGGCGACAGTATGATGATGATGATTGTGGT
AATATCCCGAATTGGTACTGGAATGCAACCCACCGAAGATGTGGCTGCTCCTTCGAAAAT
TCCTTCCCGATGGCAACAACGTTGAGTCATCTAGATTGGGAACGTTCAAGTAAGATAGGG
AAGTGGAGTTTATTGACAGCTCGCTGTCGGTGTGGGTTCGTAGTCGGTTGACAAAGGATT
GACGATGTGGTCGTTGAAAGTCCTTGTCGTGTTCTGGCTCGTAGTGATTGTTGCGGAATG
TCATGTTGGTCATTTTGCTTTTTAGGGTTGGATGAGTATGCTGTTAAAGTCCTTCTCCTC
AATAATTTGTTTATCTTTCATATTCGCGCTTGGTCACGTTTAGATTAAAGTGGCAGGGAA
GCCGGATTAGATGTGTTGTGTCCGCTACGTGGGAACAGTGAATCAGAGACTTAAGTAAGA
CGAGAAGATTCAGGTGAGCCTCAGCAATTATGCCGATATCTCATGATAAAAGAAGTCAAT
ACCAAAGATAATGACAACTCAAAAGAAAATAACAGCTAACCGACATCGAAGTGCCACGAA
ATATGGATCAAATCCCGAAGAGTGCGAAAACAAAGAAATAGGCATGACGACAATCGCAAT
ACATCACATCCATTTTGACTGCAGAAGCGATGGACGACACCGCCAAACCTTTACCCACCG
CGACTTTCACTTGCCAGAGATGGTAACGAGACGAGCGATCAAGCGAAGCCGGGAATCTCT
TACCTTGTGAATGACCACAACAATAGAAGGAAGCGACCTCGTTGACTTCCCATAGGGTTC
CATCTGGTTCCATGCTTGGAGACAGTTGGAGACTGTGCGGATTCCGGGATTTCTTACCCT
GATTTTGCCTCATACGGGTTGCTAAAACCTGGGAGGTGGGTGTACAAAGAAGGAAGTAAT
GGTCGTTGCAGGGAACATGAACGGGGTTATCTTGAACATTGCGGGCCCGTGGTACTTGAG
AGAAACCGGCAGTCGTCACCCCAATTGTCAGCAGCTTTTGTTGTCTCTAATATGAATGTT
TTGTTTGCACATAAAAACTCCAAGATAAAAAGGTGTCTATAACATGTTAAAATACTAGAT
GATTCAAATAACAACACAATACTTTTTACAATTAATCAAGGTGGGTTTAGAAGGCTGATA
CTGTGGAGGAGTCACTCATGCACTTGCTTTCTTCTTGTACTTGTACTTCACAACAGTTCA
CCATTTCCTCTTGGCACAGAATGTAGGGCTGCCTCTCCCATGCAGAAACTATCATTGTAT
CTGCAACATTTAGAATACATTGCGCAGTAAACAAAGAAACTGAACACTATTAAGTTCAGA
CTCGTGTAACTCGACACTAAAAAGATTTGGAAGGGTAACATACTGTAGCAGAGAGGAAAT
GAAGTAAATATTACAGATGCCCATATTCTACCAAACACTAACTTGGAAGGACTATAAGAA
TCACTAGAGGAATCTTTTGTACATTTAGTGGTTCTGAAAATAATGTAATGAATTTCAATC
TGCATATAAAACAGCATGGCGTTGTCGTAAGTTTTGAGCGATGTAGAACTAGAACCTTAT
GCATGCAATCAGCTGCACCATGCTTCTCACTTGAACAAACAACAACTAGAGGAATCTTTC
TATGAGAATATTCCAATCAGCTTAATGGGATTCTAACCAGGTGCTCTATGTTGCAGGAAG
ACAAGAAAAATTACACGACACCTTTGTAGTTAGTCCTCCAAATCAGAATTGGGTTTTTTT
TGCACCGACATAGGCCAAGAACTTGCCATTTAAAGTACCCCAAGGTACTAAAATTAATAG
GATCATTCTCAAGACTCCCCAGGAGGAAAGTCCACTGCCCTTGATCCAAAAGACATGGAC
TCCCCATGACAGGAGTCCACTGCCCTGCTCCCGATGGCAAGGACTCCCCAACACAGAAGT
TCATTGCCCTGAATGAGAGCACACCCTTGAGAAGGGTATAAACATACCAATTTTGTGTAG
GATCTACACAATGTTCGTTTGCATCATTTGGATTGGAATTGCAGCCCCACTGCCCTTCCA
TCCTCACAATAATCACAAATGTAGCTCATAAAATCAAATCTTTGACATCTGTCGAAACTA
CCTATAATTTTCGCGTGGTATTTTTTTACAACGAAACAGCTCAGGTCATTATCTTAAGAT
AACCATGGTGCAATCTTCGTGCACCAAAGCCATTGATATCCAACCCTTCCGTCATGAGGT
ATGCTAACATTTTTTTATCTGAGCGCAATTTTAACTTTTACCGCATACTTTTTTGCCATC
ACATCTCTCCAAAATCAGCTACACATCGACAAATTCCTCCGTTTCCATCACAGCTCTCCA
AAATCTCCCATCACAAAGATAAACTTTGAGCGATTCCTCAGTCTAATTTTTCGCAAATAG
TTGCAAGACTTTCAAGAAATAAACAAAAGAAAAATAAAATATAAAAAATTTTTTGGCTAA
CCTCAACACCCCAACCCTCAAGCTTTTTATAAACCTTGGCAATTGAGAGGTGTTCAACAG
TCAAGCCCAGAAGGCTCCCGCAGGTGTGAACGAGTCAGGAGGCCAAGCCACCCATTTCCT
ACATCCCACTGCCATGGACACCCAGGATCAACAAAATCAAGTCTCCAACATGACCTTGTC
TGTCACCGCTGAGGGAAGCCTGAACAGTCCTCAACCATGTCCAGACATGGAAAAACTCCC
AGAGAGGCTAGACATGACTACGAGGGCCTGAAAAGGCTGAGGCAAAACTGACTGCCACGG
GCAAGGCAAGGGCGGGACCCCCCAGGGGCAAGCCTGTGCAAACCACACAGCCCGCGCCCC
ACTGCGGGCTGCCCGGCTTGGCCCCGGGGCACACGCAACCCTGGCGTGTATGGGCTGAGC
TCCCACAAAACGCCCGGCATCTTGGACCTCCTTTCAGGAATGTGTCCAGTTGCACCTGCA
GACCGTCTTTAGGACTGATGCAGCGGAGCAGGAACGTTTCTACATCAGCAATGGGCTGAA
GAAACCTAACAGGGTACCCATCAGGGACTTTTTGCAGAGGATCCAGTGCCTTAACGGGTA
TGTGGAACTCTTGCCATGCCTGTTTTACTCTTCAAAGGCTGCAAAGTCAACGAAAGTATG
CGGGCCATTTGATGATGCCGACTTGGCAAGCCACATCCTCAGGATGGTTCCTAGGAACTG
GCAGGACCAATATGAGCTCAGTGGAGCCTTGGTACCACAGAGTGTCAGGGAACTTCTCGA
AGTCCTTGAACGCATCGAGGAGGCCTACCCCACCAAGAAGGTTGGAGAAGGACCCAAGAC
TGTAGCCAAGTCTAACGACTCATCTAGGAAGAAGATGGTCTCTTTTAGTGACCGGATTCC
GAAGAAACGTCGCACAGAGAAGTACTGTTCTCTCTGGAAGAAACATGGGGGGCACATACC
ACCCACAGCACTCTGGATTGCCGGAAGTATGACTCCAGTGTGACCCCAAAGTCAAGCTTC
AACGGGAGAAAACCAAATGGAAACTCTTGTGGACTAGAGAGACCTGCTCGAGGAGGAAGT
AGCTATGCGCAGCTATCCGCTAAAATCGAAAAATTTACAAAGTCCAACAAAAAAATGAAA
CGCGCTATCGGAAAAAAGAAGCATAAGCATCGTGACATGAGTGACAGTGATGATTCAGAC
TCATCCTGAGGTGATGGGTTGGGGAGTACTAAGAAATTGTGTAGTAAAATCGATTGTAAT
GACATGATGAACACTTATCTTAGTCCGATTAAAACTTCCCCATTTGCCAACATAACATTT
TCTGATTCAAACAATATCAGTTCAAATCTGGCAGAAGAACTAGGAAATCTTCCAGCCAAC
CTTACACAGAGTGAAACAATTGCCGAATTGTCGGACCCCGAACTGTCGGGTGACCTTTTC
AATGGTGTGAACCCCCCTTTGACAGGTAAAAATGGGTGAGTCACAACTGTAGTAGCCAAA
GCACGCTACAAAGCGACTGAAAATCCAGCCCGTAAGAACATCGAACACTCTACAGGGCGT
TGTACCAGTAACACAGTCATAAAGATCCTACTAGACAGTGGATCTGACAGTGATCTCCTG
TTTCATGCAAAAGGAATGGAGAAACATTTTCCCTACTTGGCTAAGCAGGTGCCAAAGTCT
TGGCGCACGTCGAATGGGAGCTTCCTAACCAAAGGAAGGAGCAAAGTTAACTTAAAGTTT
TTGAGTATTCGAACAGTAAGGAGTACACAGTGACTCCCGATGTAGTAGAGTACGATAAGA
AAAAGATGACAAAGCCAGCGGTCAACCTCATTCTTGAATGTCAAACCATGAAAGAGCTCG
GAATTGTTCTAGATTTCTGAACAAAAGAAATTACCATTGATCACGTCATCTTGCCAATGA
GAGAGATCAATAGTCTGACCCCATCAAACCTGGATAAAGCCTGGGTTGTTAACAACAGCA
TGGCAAATGAACCGCAAAGTACGCAGGAAGCAACACAGCAGGTAGTTAAAATCCTAGATG
CAAATTATAAAAAGGCAGACCTCCAATCACTTGTTAGCACCAATTGTATTCACCTTAGTC
TCCAAGACCAAAACTCGTTGCTGGAGTTACTCACAGAATTTGAGGAACTTTTTGACGGAA
CACTAGGTGATTGGAACACAGAGCCTGTGTCCTTCGAACTCAAGGAGGGCGCAAAGCCAT
ATCATGGCAAGGCATACCCAGTACCAAAATCTTGCAAAGAAACAACTATCAGAGAACTGA
ATAGATTATGTGATCTGGGAGTGTTAGAGTTTCAGCCCAAGTTGGAATGGGTGTCACCAT
CATTTATCACTGGAAAACAAGATGGAACTGTATGCTTTCGCACTGATTTTAGAGAAAGAA
ATAAACGACTAGTTCGAAAGCCGTTTCCGGTACCCACAATCAGTACAGACCTGCAAGAGC
TAGAAGGATTTACCCACGCTACAACCCTAGATTTAAACATGGGTTATTATACCATTAGAC
TGGATCCCAATTCATCCAAAATATGTACCCTCATTTTCCCATGGGGCAAGTATTCCTACC
TCCGATTGCCAATGGGCATCGCAGGTTCACCAGACATCTTTCAAGCAAAAATGTCAACAC
TAATGGGAGCCTTAGAGTTCTTACCTTGATGATTTGTTATGCATCATACGAGGCGGGCTT
GTGAATCAACGCCCAAAAGTTGTCATTCTGAACCTTTGAAACAGAATATCTAGGTTATAC
CCTCACACCGAACAGGGATTAAACCACAGCAGAAAAGGTACAGGCATTCTCGCGATTTCA
TCGCAAAAATGTCAAAGACCTCCGTAAGTTCCTGGGCATGGTCCAGTACTATAGAGATCT
TTGGGCAAGATGCAGCAAAGTGCTTGCCCCACTCACCTCACTGGTAGGAAAGTGCGGTCA
CACCAAGGTCACCAGAGCCAACAAGACAAAGAAATGTCCATGGTACTGGGACACGGTGCA
TCAAAAAGCATTCGATGACGTTAAGACTTCAATTGCCAAGGATGTAGTCTTAGCCTATCC
CAATTATTCAATGGAATTTGAGATATACACTGATGCCTCGTCTAAACAACTTGGATCAGT
TATCACCCAGGGTAATAGGCCCCTTGCGTTCTTCAGCAGGAAGCTGTCGACGACGCAACA
GAAGTACAGTGTGACCAAACTAGAACTACTGGCCATAGTGGAAACACTCAAGGAGTTCAA
AGGCATGTTGTGGGGACAAAGATTAAAAGTCTACACAGACCATAAGAATCTAATTCAAGA
CGCCCCCGGATTAATCTCTGACCATGTCTACCGATGGAGATTGCTCCTCGAGGAATTTGG
CCCCAAAATCATTTACATTAAAGGCATACACAACACTGTTTCCAACGCCATCTCTTGCTT
AGACATCGGACCAATACCGAGTGAGCACGAGAACTGGATGACGTTCACCAAATGCTGGTG
TCATTACACCATGCAAGAAGAGAGTGCAACAGACACCTCTGCATACCAAGAGGAAATGAA
TCTGGTATTTGCAAACCGCAGCGAAGAAGATGTAATCTACCCGTTAACAGTACGAGAGAT
TGCAGAAGCACAAAAGCTTGATGCCAGCTTGAAGACACTGAAAGACCAGTATTCGACACA
ATTGGTCAAAAGTACATGACTCCTATGTAAGGACGAAAAATGGTCATTCCAAAAGATCTT
CAACACCGTGCAGTTAGTTTGTACCACCACTATCTACGGCACCCTGGACACACTAGACTC
AAAGAAACCCTTTGTGCTGCGATGTACTGGAAAGGTATGCAAAATACCATCCGGAAATAT
GTCAAAAACTGTCATGCATGCCAAGTCAACAAGAGGCATAAGCATAAGTATGGGAAACTC
CCTACTAAATTTGCCATCACAAACCCTTGGGATGTACTATGTGTGGACCTTATTGGCCCG
TATACAATCAAAGGTAAAGATGGGACAGTAATTGAGTTCATTTGTCTGACTATGATTGAC
CCAGCTTCTAGCTGGTTTGAAATAGTTGAACTACCGGTAATCACTGAGGCAATTATTCCC
CTGGATACAAAAGGGCGGAAGGGTAAAAGGACCCACGAGGAACCTAAGTTAGCATACTTT
GATAAGTCATCAGCAATGGTCAGCAACTTAGTGAACAAGACCTGGTTTAGTAGGTATCCA
CATTTACAGTCACAGCAAACAAAAACACCGGTAACCTCCCCGTACACTCGAGTGTACGGG
GAGGTTACCGGAGCCCCCGAATGGTATCTTCCGGTAACCTCCCGGTACACTTCTGTAACC
CTCCGGTAAACTAGTGTACGGGAGGGTTACCGGAGTCTACCGGGAGGTTACCGGAAATTT
GAGACCAAAAGGAGCTTTTCGATTTTTTTCTACATATGATAGGAATTGGTACGTTTTTAC
AGGAAAACAGACTTCTCAGTAAGTCTTAGAATCGATATCAATCTAATTAGTGGCTATAAC
TGCATTACTTAGTAGCTAAAAAATGTTTACCGGTGGCATACCGGAAGTGTACGGGAGGGT
AACCGGAAGTGTACGGGAGGGTAACCGGAAGGTTACGGGAAGGCTACCGGGGAGTACCGG
AGGGTTACCGGAGCATTAGGGGGCTACGGAACGTTACAGGAGGGTTACCGGGAGGGCTAC
CTACTGTTGGACTACAATAATAGAGTATGTGTAATAATTTATCTCCACTAATATAATTAA
ACATACTACATTAACATATTTTAGGGGCCCGCCCAACACATCGCCCACCAAAAGGACACA
GGTGCCAAAATTTCAGCCCCAAGCTGCTCCAAGATGAAAAACGATACTGTGGACAATATT
ATCACCAAGGTAGAAGAAAATTAATTATTTAATTGAAACTAAGCTGAAATGAAAACAATT
GAAATATAGTATGACTTCAATAACTCACCATAAAAATTTACATGCCTCTGCAAACCGTTG
TTGGCAACACGGCGGTGCAAGGCAAATGCCAAACTCAGTCTGTGGACTGAGTTTCGCTGT
TCCCGTGCCTGGCCTGAAATAAAATAATTGAAAATTAGATGTAGTCAAGACATGTGTAGA
AATAATTGTATTCCATTCAACTCACCTCTGTTAATATACCCGCCGCTGCCAAATATTGTT
GGCAACACGGCGGTGCAAAGCAAAATCCCAAACTCAGTCTGTGGACTGAGTTTTGGGGAT
TTCAGAACTGGGCCTGTAACTATTTAATTGAAAAAATTAACATGTGTTGAGTATAATAGG
GTCAAAAATGATGAGTTAATCAAAACTCACCCCCAAAATATACCGCCGCTGCCAATTGTT
GTTGGCAACACGGCGGTCCAAGCGAATGCCAAACTCAGTCTGTGGACTGAGTTTCGCGAT
TTCGCCAGACACCTGTAACTAGTTATTTGGAAAAATTGGCGTGTGGTGAGTATAATAGTG
CAAAAAATGGTGAGTTCATCAAAACTCACCCCCAAAATATACCGCCGCTGCCAATTTTGT
TGGCAACATGGGTCCAAGGGAATGCCTAACTCAGTCTGTGGACTGAGTTTGCATTTTGCC
AGTACACCTGTAACTAGTTAATTGGAAAAAAGGACGTGTGGTGAGTATTATAGTGCAAAA
ATGGTGAGTTCATCAAACTCACCCCAAAATATACCGCGCTGCCAATTGTTTTGGCAACAT
GGCGGTCCAAGGAATGCCTAACTCAGTCTGTGGACTGAGTTTGGATTCGCCAGTACACCT
GTAACTAGTTAATTGGAAAAAATGGACATGTGGTGAGTATTATAGTGCAAAAATGGTGAG
TTCATGAAAACTCACCCCAAAATATACCGCCGCTGCCAATTGTTGTTGGCAACACGGCGG
TCCAAGCGGAATGCCTAACTCAGTCTGTGGACTGAGTTTCGGATTTCCCAGTACACCTGT
AACTAGTTAATTGGAAAAATGGACGGTGGTGAGTATTATAGTGCAAAACTGGTGAGTTCA
TGAAAACTCACCCCAAAATATACCGCCGCTGCCAATTGTTGTTGGCAACACGGTGGTCCA
AGGCGGAATGCCTAACTCAGTCTGTGGACTGAGTTTTGGCGATTTCACCAGTACACCTGT
AACTAATTAATTGGAAAAATTGGACGGTGGTGAGTATAATAGTGCGAAAAATGGTGAGTT
CATCAAAACTCACCCCAAAATATACCGCCGCTGCCAATTGTTGTTGGCAACACGGCGGTC
CAAGGCAGAATGCCTAACTCAGTCTGTGGACTGAGTTTTGGCGATTTCGCCGGCAGGCCT
GCAACTAATTAATTGAAAAAAATGGCCGTGTGGTGAGTATAATATTGTAGAACAAGACGA
AATCGTGATTACTCACCCCCAAAATATACCCGCTGCTGCCAATTGTTGTTGGCAACATGG
CGGTGCAAGGCGGGAGGGATAACTCAGTCTGTGGACTGAGTTTCGCCATTCCCATGATGG
GCGGTGGGGTATCAGTGATGTAATTGAAAAAAAAATTATTGTGTGATGTGAAAGCAGTGA
GAGGGTGCACTGCTATTGTACCATACTGTTGTGTCCGGGTCAAGCACCATTGTTGTAGCA
TGGTACCATACGTAGATGTACTAAAACTGTATTATCATACAAATACGCCACACAAGAATT
AGGTGACGTGATACAAAGGAATAAGTAACAAACACGTAGACACACTACGCCAATTTTCAG
CCCCACTTATTATTCTTATGTGTTCTCATTTTTTGGCGCAGTCACTTCTGATAGTACCAT
ATTATTTTGAAAATATGAATAGGCCCAAAGCGCACTCACCAAATGAAATCATAGATCAAG
CCTAGAATTGAAACCAAAACTAGACCCAACAGGTGATCTTGCTGTTTACAACTCGTGATT
TGCAAAATGTGAGTCATGAAACAAACAACCACTCGGAAGATTTTTTTGCTTCAAAGCTTA
GCGTGATAAACAAAAATGCGGCTTAAGTAATGTATGAAAAAACCGGTAACCCACCCGTAC
ACTCTTGAAATTCCGGTAACCTCCCCGTACACTTTGACGTTTTGCGTTTCCGGTGTTTTT
CGTTAGCAGTGGTACATAATTTATGACAATGGAAGCGAATTCAAACTTCACTTCAAAGCC
CTATGTGACTCATATGGGATCACGAGTAAGCCTACCAGAGTGTCAGAATCCACAAGCAAA
TGCTATTCTAGAACGAGTGCATCAGGTGACGTCATCTATGCTCCGAACAGCTGAAATAGA
TATGACCCCTTCAGTAGAGCCAAGCAATATAGACAAGCTCGTGACGAAAGTCGCTTGGGC
CATTCGCTCAACATACTACACAGTACTAAAAGCCTCCCCAGGTGCAGCTATCTTTGGTTG
GGACATGTTGTTCGACATCCCCTTCCTAGCTGACTGGAATAAAATTGGAGAATATAGGCA
ACACCAAACAGACCAAAACACAGAACAGGAAAAAAATAGCTCATGTCGTGATTGGGATTA
CAAAGTTGGTGATCTAGTACTTCTTAGAAAAGATGGTATACTCCACAAAGGTGAAAGTAG
ATATGAAAGTGATCCTTTGACTATCACATCAGTTCATACAAATGGCACTATCAGGATTCA
ACCTGGAACCAAATCCGAAAGATTGACTATACGAAGAGTTACACCTTTTTTAACAACCAA
ACTTAAAGACGGATTAAAATGTCAGTTTCGAAACGACAAAAACGGACTCTCCCTCTTCAA
ACAACACTTACTCGTTACACATGTTTAACAAACTCTTTAGTTCATTATAGTCACTCTCAT
GAGAACCCATTTTTTCACCTAAAACACTTAGGTTTTTTGTTCCATTTTTACCTGATACTC
CATTCGTGGGGGCAAGTGACATAGGCCAAGAATCTGCCATTTTTAGTACCCTAAGGTACT
AAAATTAATAGGATCATTCTCAGGACTCCCCAGGAGGAAAGTCCACTGCCCCTGATCCAA
AAGACATGGACTCCCCATGACAGGATTCCACTGCCCTGCTCCCAATGGCAAGGACTCCCC
AACACAGAAGTTCATTGCTCTGAACAGGAGCACATCCTTGACCCTTCCCCAACTGTTTAT
ATCTATGTTTTGTGTCCAATGTGCTTTTTTCCCACGGCTACCAAAAAAGGTTCAAATTTA
TATGGTACTGAACCAATGAACCTCCACCTTAGCTGATATTTATACCTTTAGTGCACACCA
CTTGAAAGGTCCCCCCATCATTTGAACAAGTCAAACCATGACATTGTCCTTTGAGGATCA
TCTGTGACCTTTCTACTTGCTGGTCCTTCTCAAGATTGTCTTTCTCACTGTACCTATAGA
GTTAGTGACTCCATTTGTAAGTGCAAAGACCTCCTGTTCCAAGTGATCTTGTCTCCCAGA
CTGTTTTCATGGCAACATCATATAATAACAGTGATTGTGACACCTTGTTGTTAGTGACTG
GTTTTTCTAGGCCAGTCTTTTGGATGTGGTTGGGTATTTTGTATACCATCAGTCAATTGT
TGTTCTAACTCTTGCACAGTCTGTGTGCAGAAAACCATTGCTGTTGCTGCATGTTGAGCC
AGTATTGTTTTTGTTTGCTATTGGAAGCACAATGATGATCAAGCATGTGTGCTTATCATT
TGGATCAACTCCTTGTGTAAGTTCACGGGCAGAAAAACCTTGCATTAGATATTACCATCC
ATTTTTCAAAACTTTAATTTCCAGATGAAGCAAAAATACAAAAATTTTCAACATGTATTT
ATTCTTGAGAGCCAGTAGCACTAAGCACTAGACACCACTAGTTATATGGAAGACTGTCAT
TGCACAGCAAGTGTGCCTACAGAAGACTATCTTTTCATAGCATGTGTGCCTCAGAGACTC
TAGAGCATAATGCAATGTATGTACAGGGGGTATCAATGTGATCCATTGTGAATGAGTTAT
ATGGACTTACCTTTCCAGGCAGCTGGCACCATGAGGCAGGCATCGACTCAAGCAAACAAG
TCAATCAATTTATTTAATTCGCTTCCTTCTTCTGCTCTACAACAAGAGCTGGAACTGTTG
TGACAAATTCCAATCCTTCCAAGGCCCTATCATGATTAACATTTACTCTTTCCTTGCCCT
CATTATGAGTATTAATATTAGTAATATATTGTTAGGGCCTCCTTCCTCCCAGCCTCCTTC
ATCATCATTGTCATTTAACACTTTGTGTTACACTGGAGGCGAGCCAGTACTGCCACATCA
TCATTGTGTTTGTTCTCTTCATCAGGTAGCCATCAATATTTCTCTCATCTTCATTGCAAG
GGTCGCCCTCAAAAGAATCCCCCCATCAAAGATGTCTTCCCCTTCTTGTGCATGACTATA
TTAAGCCATGCCATCTGAGAGCATAAAAAGAAAACATTGGCGGTCCCTGAATTTCCTGGG
TAAAATGTTTTAGGTTATGTATATCCCCTATATATCATGTAGGACAAAAAAGTGCAAAAC
TGAAAATTTCCTTGAAGGATGCACATGTATTTGTGATCTGTATTGTACGTTGTGGTATGC
TGTTGGTATGCTTTGATGTGTTACTGGCAAGCTGCAAGTATGCTGTCAACCATTAGTCAT
ACCATGCTCTTGGTATGGTTTGGGTACCATTCTGGTGTGCTCTAGGTATGCTCCTGGTAG
CTGTTGGTACACTGTTGGTTGGCTGTATAAAGTTACCTTTTCCTCGAAAAAAAACATTAT
GCAGGATACCTTTCAGATAGGTGACATACCTAAATGTGAACATATAAAGTAACACATTCT
TCTCCCTTTATTATTTAATTTGTTGTGCATGTTTTCAGTTCAATGCCTCTTCGTATCAAC
TTTGTCATGCAGGGCATCCTCACCTGCCTGTTCTTCCTATTGATTGACCACTTGTTGCCA
GAAGTAGCCACACGTGGTGAGAACTTCCTCAAAAACATGCAAGGACTCCCTATTTGTAGT
CTTGGCACCAGGGACATGGTCATATTTGCAGCCCATTTTGTAGCAAGTATTTGCAGTAAT
TTTCATTTTCAAAAACCATCATAGACTATTATCTGGATGGCAGTAAAGCGGCATCTTCCC
TAGATAAACATGGCAATGGAGGTATAAAAAATTAGGCAAGCTGAACTAGAATCCTTTCCA
GATCACAAAGTTTACATTGGCTATGATATGATATAAGAATTTTCCAGTCCACCAATGTAT
CTTCTTATCATCGATAAGAGTTGGTAAGTGAGGTCAGCAGCGATGATGTGGCATAACATA
CTGTGGTCGTGAAAGGGGAAGATGAAGATCGTGATTGGTTGTAATGGATGATCTGTGATG
TCTGGTGAGTGGTGGCACCACATGGGGCCTCCAGGTACATGATCATACATGTATCAGTGT
TAAAAAATAGCTGTTGGTGATGTTTTACAGCTCTTGTAGCATGGTTCACTTTGTAAAATG
TCAGGACTGCCATTGTGGCCCTTTTGACCTTGAATATCTCTTTGTCCTGTCTAATTGAGA
AAGATGTGACTGTTATGCAGGCAAAGACACAATGGTACAACAACAAAAGGTTCAATTTTC
AGTAATGCTCTTGCTTTGTGTCCTTTATCAAGTCATCATCACACTCAAGGAACAGTGTCT
GATAGACTTTTGCTTCACAAGCAGATGTGCTGTGACAGTATAATTCAGCATGCTATGGTA
GGTAACAGTGCAAATCTATCATGAACCTTAAATTTTCAGGTACATATGAGGCCCGTTGTT
ATGAGTTTGTATTTTAGGATTGCTAAAATACTCCTGCAACTTTTCTGGTGTCTTGGAAGT
CAAGACAAGGTTAGTTTTGTGCCACAATGCCACCAGAAGTAACACTTATTATTATTAAGT
CCACAGTCTGTATGCTTTAAAATAAGTAATAATTTCACGTGTGTTAGTTAAAAATCATCA
TTGCATATTTCTATTTTTCGCAGACCAGCAAGACAGGCAAGTTTTGACTTTTTCGATAAA
AGTAGCCAGCTGGAGTCATCAGGTGTTGTCAGATGTTGTCAGATGTTATCACTCATTTTA
CATGCAATCACAAGGTAGTCAGTTTGATTGTCACGTGTGATGCACCAGTTGTCACTTGGG
TCATCAGGGTAATGTTAAAGTCATAATGTGGGTCATCACAAGGCCTTCAACAATTTATAA
TTTAGGATTGTTGGCCATACTTGTAATCACTGCCGTCGCCCTTGTCAAGAGCAGGTCTCA
AAGCAGCTATCATGCATTAGAATTAGACATAGTCACAAAGCACTCGCGGAAGTTCCTCAA
TCAGTTTTTAATTTAACACTGTAGAATCCCAAGATTCCTTTCACTTCAACAAGAGCATAG
TAGACTCCCATGCAGTCATTGATGTTCAAGTGGGTATTTCCCTGATGGGGCTCCCATTGA
GTCTTCAATGTGCAAGTAGTCGTTTTCCTAAGTTTTATCTACCTATTAACAATGACTACA
CATCATAATCTTCTCTTTCTACTAAGCATTGTCATAGGTTGCTAGTGTCATCACACGGGT
CATAACAACGTAGTCACCAGTTGTCATCATAGTTGTGACTAGTGACAAATTTTCACTATT
GTTGTTGGGGTCATCAACAGGTCATCACAAAGGGTTGACGGGGTTGCCAACACTTCTTCA
TCATTCATCACAGCAGTCATCAAAAGGTTGTGAAAAGTCATCAAATAAGGAAGAAAATTG
GAAAAGTCATCACTTGTAATCATTTGGTGTCAGTTTACCTCACCGAAAACTTCCACTTGG
TGAAGTTGCCTGTCTCACAGTTGCACAAAATATGCACACCATTTGTACACAAAACATGCA
GCACACCTCGAACACTCACATTAAATGACATGAACACACCACCTTCTTCAACCATTCACA
TGAATCCCAAACCAATCACACACAGAATATGCATATCATTCACACGTCACTCATACAACA
GACAAGCAAAACATGCTCACACTAAGAAGTGCACACCACAACTTCCAACAACCAAGAACA
TCCAACTATGTACATAAATTCTTTGAAAACATAGTTCTGATTTTTTAAGAATAACATGTG
AGTATTGGAAAAATTTGTTCCTTCCAATCTCTTACAATCCAGCAGAAATTGTGCTGTCCA
TGACAGCAGTAATTTTGGCGATTATATATAGTCTTGGCGATTACACAGGAATGTATATTG
AGCGATATCGGGTTCCTTCTGTTCGTTCGCTGAAGTATGGTAAACAGACATCACTCGGGA
AGAGACATGACATGGAGGTTGATATGGTATGGTACAGTTTATAACAGAGAAAGCAAGCCA
CCACAGTGGATTTCCACAACACCACTCCATTGTGTCGCTATCTTACTGCGATTGCGCTCT
AGTTCTCTTCTGTTCCATTGCAAGAGGGAATAATTAATTTGACATTGCGGTCCATGTCAT
GGAAAAGTTCGTTGTTTTCTAAGGCACTAAGAGCGGGCAACTACCAGTCATTCACGCGCA
TCCAATTTTCTTCACAAACCACATGAAGACGTCAGTCATAGCTCCACTTTTAATAGTGCT
ACCCACCCATCGTTCACTCGGATTCACAAATCCATGTCCCAAACGTATAACGTCTCTATC
CAGGCTCCATGTCCTTTTCCCCAATAAACGTGGGATCATCGTCCAAGCCGATGGGGATTT
CGTGGCTAAAGATCCGTTACTGGATGATTTTATGGGTAGGAGGTCTTCGGCACGTGATGT
CTTGAGAAATGATAGCACCCCATCTTCGCCCTCATCGTTTGGGGTACGCCGAAACAGTTT
GAGGGGTGAACATTCCAACAGTCAAGCTTCAGACACAAGTATTGTTAACAATGCTTCAGC
GACAGATCCCAAAAATATGAAGATACGGGACATTCAAAAGGAGCTCCAGCAACGTAATGT
GTATTTTGGTGATTGTTTTGATAGAGAGAGCCTTGTGAAAAGGTTGCGGGAGGCGCGTGG
AGAGAATGATGACATAGCGTCTCCCGAAAATGGCTGGGGAAAGAATGAACAAAATCCCGC
CCAGTCGGACCAGGACGCATCCTTTCCATATAATGACATTAGGGGAAATATCAATGGTTG
GAAGAGGAATGACCCAAACTCCTTGTATGCTCATCAAGAAACAGCCTATGGGTACAAAGA
AACGAGTGATGATATAGCATCCCAAATCAATCAACAATCGAGGTTTGCTTCCAGTTCGCC
ATACGAAAAATCAGAACGATGGGTCTACACCAGTCCTGTTCCACCGAGCACGCCGCCGCC
AGGCTATTATAATCGTTAATCACACTCGCACGAATCATAATGTTTCGACGAGAGAATCAC
AATGGTTCATCGATTGCGTCGGAAAATAAAAATGTCAATAATTGTTCGTAAAATAATCGA
CATCTTGGATTGGTAACGCTTGAAATAAGACCTAATCAATACAAGAGCATGCCGTCAGTC
AGCCTTGTCGTTTCCTTCCAAGTTGGTGCGATTTTTATTCAAAATACACATGGTGTCCTC
GCATGTTGTGCAAAGTGCTCTCAGTAGTATTGTTTCTTCTCTATTGACAATTAATGATCT
AGTTAACATTGCGCCTTACTAGATACCACCCAGCTTATTCCAACATCAAAGTCAGGCAAA
ATCAATGCTTATGCCGACTTGTTCTATCTAACTCATCACTGACGGTGCTTTCCCTGTGTT
CATCTGAACCTCTTCTACCACATTTGTTGCTTTCCTCTATGTCCTTACGAATATGCAAAC
TACCTCTCGTGAATTCATCGCTGTTCAACTCAAAACTTTCTGCCTCCGGAAACAGCACCT
CCCTAGCAGTCATCAATTCTTGATACACTAACACAACTAACTCTTCTCTCACATCAATCG
CATCCAAGGTAACATGCGACACGAATGGATCTTCCAACTGACGCACACACTCAAACAATG
CTGTTAGGGCAATGCTTGTTACCACTCCAACGGCAACACCCATTGCCAACGAATCCGTGT
CACGCGCCACCTGAACATAACTCGGTGCGTAAAAGGCAGGCAAGAACATGGTAAACAACC
TTCCAAACGAACGCAACGCCTGCGGAGTTCGATACTTTTTGACTATACGTAACTCTTCCA
TAGCAGTAGTGATGAAATTCTCCCACTGGCGCATACGAGCGGCTTCAGCCCCAGGCAATC
CTCGATATTTCAATGCCTCACACAGTTGAGAAATCATAGTCATGCGACCGTTGACATTGA
GCGTGAACAACGACCTTCCGCAGGATAAAATCTGTTTGGATTTGTTGCGTCCCCAGGAAG
TAAATCTATGCTTCGCGAGCGTGGCGGTTGGTAACGTCAGGTATTGATACAATCCATCCG
AAAGATGAATGAGTTGACGAAGGGTCGTTTCTGAATGTTGCATGAAGTCAATTTTCTTCT
TCCCCTCTCCGTTCTTGTAGTCTTTGCCATAGACAGCCGCCATATCTTCTTCATTTTCAA
AACAACCTTTTCTTCCCTGACCCTTGTGACACTGTCCCCAGTCCCAGCTTGCATGGGCCA
CGTATAAATTGTAAACTGCACTACGGAAAGCTGCGAGTGACCTCAATGCATTTTCCCTGC
GCGTAAAGGCCATGGTAATGCTAGAGCTGATTGGAGTGATAATGGCGAACGACAATAGCA
CAGTGGGAATGTTACCATTCCAATCGTACTCCATGGAGGTTCCTTGGGCCTCCTCTTTGG
ACAGTACTGCGTAGTAGGCAATCAAGGTCGCTCCGACTGTCAATACTAATCCCAGCATAG
ACTCTGGGTTCAGCAACATTTTGAGAAACACCAACGCAGCCGAACACAAGTTCACCACAA
ATAGTGTAGGCACAGAATGTTTGGCAATCTCCCTTGCCCGCTTTTCAACAGCTTTCAATT
CATGTTTCTTTTGTCGCAAAGTGGCAAATCGTAATTGTGCATCGTGGTGATGATAAGGCG
AAATGGAGATGCATGTATTAGGAAGCAGGAAATCTGAGTAGTCTTCGTCGCTAGAGTCTT
GGTAGATCGATTCTTTAGAGGATGGACCTGTATTCATTTGTTTCGACTTTGGATCCAGTC
TTCGCTGAATGAAATTGCTTCCGGTCTAATAATGTTTCTTAGAAGTGATAGTTGAAGAAC
TGAAAGTAAATAATATTTAATGAATTTCATGAGTAAACTTTGATGCCGAAAATATAGAAA
CGAGCAATAAAGCACAGCAGCACTCCAATTATTATCATCGACATCGTTTTCGCAAAAGAA
GTCACAGACCAATCTAGATTAAGATGGATTGAAAACTGCGTATTTTGGAAGATGATTTCT
AAACCCCACAAGACCAAGCACAGAAATAATCATCATTGCATGCGCTTCACACAACTGCAA
ATGATAGGTTACAAAAGCTTGAAATAGCAATTTGCGATGACTTTCTCGGCCGCCTACTCG
CTAGAACAACACGGCCGTCATCGGCTATTGGAGCAGATTGGAGCGTATTCATGTGAAAAT
CTTGTCATAAATTACTGTCCAAATGTTGTGTCAGGAGGGGAAACAAACTTACGCCGCAAC
AAACAGGATGCAACGATGCCAAAACTCTACTCATGTCAAACAGAGCAGCAGCCCTCGATT
TTTGCCTCCAGTATGGAGCTTCGCGTGCATGTGAGGTGCATGTGTTAGGCCAAAATCCAG
GGAAAGTGCGATTCCCAGGGAATTGCAAAAACGTAAGTTCAACGGACTCCTATATCCAGA
GGGAATCGTTTTTTCACTTGATCTTGCATTCTGGAAGAACAGCAAGACAGGCAACTTTGG
ACTTTGGCGATAAGTATCGCCAGATGGAGTCGTCCAATGTCGTCCGATGTCATCAGTTGA
CGTCACTTAAAAATATCGGGTCATTTCATGCCTTCACTACGGGTCGTTAAAATGTCGTCA
GGTGTATTCACTTGGGCCGTCATTGTGTCGTCAGTGTCGTCACTTGGGTCGTCAAAAGGA
CTTCACGGTCGTCACTAGTGTTGTCAGTTTGTCTTCACTATTTTTTTGCGTAGGGTCGTC
AGTCGTCTTTGTCGTCACTTTGTTCGTTACTATCGTCAGTAGGCAGTCGTATATATACCA
CGTAGGGGTCATCAGTGTCGTCACGAAGTTCGTCAGTGTCGTCACGAAGGGTCGTTAAAA
TGTCGTTAACTGCCTTCTGTTCGGTCGTCATTTTGTCTTCAGTAACGTCACTTAGGGCCG
TCATTTTGTCTTCAGTGTCGTCACTTAGGGTCGTCATTTTGTCTTCAGTGTCGTCACATG
GTGCCTTCTTTTGTCGTCACTTGGTTAGTCACATTAATGAGATAATGTAAAAGACGTCAG
TTGTCTTCAGTTGTCGTCAGTTGACGTGTCAGTTGACGTCAGTTAATCGCTCAAAAATCA
TCCACGTGGCAAACTTGCCTGTCTTGCAGGTAAATATGATTTTCAAAACAGAGGAAGTAG
ACATTGCGATCGAATAATTATCTTAACGGATGATATCTAGTCACACAAAAATCTCTTTGG
CTTCTCATTTTAAGAATTATTCCTTAGGCCCAATGAAAAAAGCAATCTTCTGTGGCGATT
GACGCCACTATGATAGATGCGACTTAGGTTGATTTCTCTTCAAATTCTCGAGAAAAATAT
GGCAGGCTTTGGGATGGTTTGGCAGGCCTGCCAAAGACTGCCAAAGCCTGCCAAAGCCTG
CCAGTTTTCAGCGAGAAATATTTGGAGTAATAAATTGCGGCCGTTCTTGCGATTCCGCAC
GATTGAAGACTAGCAACAAAAGCACGTTAGCGATGATGTAAGAAAGCATCAATGGGTACC
TTTCTCAACAAGTGAACTACTCGAGATTATGAAGTGATTTAATCTTGGATACCACAGAGC
AATTAAAAAAGACATCCTTTGTTTCACAAAATATATTATTTTGCCGGTTCTTCCTGCAAG
ACAGGCATGTTTCCAAGATATTTCCACGTGGATCCACCTTTGGCAATAGGCCTGGATAGG
CCTTGTCGTCGGAAGTTGTCACGTGTCCGACGTTCATCCAACATTCGTCAAATGCCCGTC
CGACGTTCGTCCTACGTTCGTCCAACGTTCGTCAGACATTCTGAAGACTTCGTCAAATGT
TCGTCCAATATTTGTCCAATATTCGTCCAATATTCGTCCGTTCAATGTTCATTCAATAGA
CAGTGTCCTAATCACAGCTGGAAGCAGCCGGTTTAGGACGAAATTCACGGGAAATTTTCT
ATGGTCTAACAAAGGCTTGAATAAAATAAAGTTCCCGACCTTAGACGCAAGTTTGAGAAG
ATTTCTTGGGAAAAGCATTTGTTAGTAAGCATAAATAAAAAAATCGTCGAGCAAATAGGA
CACGTTGGATTGAGTTCCTCGATATTTTGGCGAGAGTATGTCTATGTTATATAGTTTTTA
TGACTAAGCATTCTTCGCGGACAGTCTGTTTGGCATCTTTCCTCCTCGCTCAACGGAAGC
TGCTACATTTCTAAAGTCAAGCAAATAAAGGTGAGCCGGAATCTTTGTTTATTTATGTGT
TTTTATATAATTAACCAATTCTTTAAAGCGAAATCTTTGCAATGACAGTCTTTACTTTTA
AAAACAGGCAGGTTGTACAATGTTTTTAGCTCAGGTGCCAGTCATGGTATTTATGCACCA
TTCATCAAGCAGTCTACCATAGCTAATAATGGAAGGCCAATCAGTCTTCTTCGTGGATCA
GGGACTAGGATGGGACTTTGGTTCTATGCCATGCATCGTTTGCTTTGTTTAAAGAAGTCT
CTGGTTGAAACTATCTTTCAACCAAAGTTCACCGAGTTGAAGCATAATGCACGCTGTGCA
CAAGCAGTCTCTGATATAGAAAATCCCCTGTTTTGGAAGTCTATATACAGTCGCAACACG
GATAAGTGTACACACGCACATGTGTGCACTACAGATAAGTGTGCATGTTTTTAGAGCCTC
AAAATTCTGGCAGGAAATCTGATTTTCCCGCCAAATTTGCAAGCAAGCGATGTTCTCTCC
ACATCTCAACAAACTGCGCACGTTCGTGACCACTTCACCTCGTCACGATCACACGACCGC
ATCAAAACAACCTAGGCACGTTCATGACCACTGTTCTCCTCATCGCGATCACACGACCGT
CCTCAATAACACCATGAAACTTACCTGTGCCGCTCACCACCTATGTGCCCTGGCCAACGT
GCCCATCCCCATCAAACTCCCTGGTGACAAGTCCGACACCTCACCTAGTGCTCCAGATGA
ACCCAAACACATCTGTGAGCACTGTCGTGAGCCCATTCATGGTGGTATTTGTGGGCATAA
CTTTACGGACGTCCTTGACTCCCTCGACAAAACAAAGCTCCACAAGGACGCAGACAAAAC
CCAGTCTATTGCACTCATCTGCCTCCCATGTTACCATGACCTGCTTCTGACCAAAATCAT
CACTTCTCCTGCCCCAGCAAACACGTCTGCTGCTGCAACTCCCGCCATTGCCTTGACTAC
TACCGATCCTATGAAGAAGGCACAGACAACTCTCGCCCGGTCAAAGCAAAAGGCCACGGA
GGATAACGCAAAGCCCGCACCCAAAAAGAAATGCAAGACTAAAGTTGTTTTAACCAATCA
GCAGAAGTTGGATATTCTTAACGAATTGGATAACAAGGTAAGTACTATCACTGCAGTTTG
TGATAAATATGGTACGCACCGCAATGCTGTGGGTCGATGGAAGAAGAATTGGGACAACAT
TAGGAAACAAGTTGAAGAGGAGGGCCGGGCGAATAAGAAGAAAGCAATTGCAGACGATGG
CTTGAGGAGAGTTAGACTTGGGATCAGGGCTTTCTATGAGCTGAATGAAACCCTACCCAA
GTTTTTGAAGCTTCCTCTTACGCGTGAGCTTTTATTAGTTTAAGGTGTGCGTTATGCTTT
TGATTCATTGACTAATAACTCCGTGTTTATATAGGATGTGTTTTAGCTGCCAAAGCAGTA
GACATTAAAAATAAGTTGCTCAGTGAGCATGCAAAAACTGCATTTCTTACTGCATCAGAG
GTTAAGTGTTTGACTGCCTTCAAAGCCTCTGAGTCATGGGCGGGGAAGTTTGCGAGAGAC
TTAGGATGGCGTTCTCAAGCACTGCACGGAGAAGCAGGAGAAGTGAATATCGAGGGGCTA
GAACCTGAAATTCAGAAGCTGCATGATCTCATAGCCAAATACGACCTTGATAATGTCTTT
AACATGGACGAAACTGGGCTGTTCTACAAGCTTTTGCCTAATCGTAGTTATGTTAAGGTT
GAAAAGGCACGCGCAGCAAGAGGATCCAAGTTTATGAAGGCCAAGGATAGAGTTACTCTT
TATGTTGCAACTAATGCAACTGGGACAGACTTTGTTCCTCTAAGCATAATTGGGAAGTCA
CAGAATCCAAGGTGCTTAAAAAGTCACCAACAGAAACTTGTTTACTTCCATCAAAAGAAG
GCCTGGTCTGATGGGAAGGTATTTGCAAAGTGGTGGGAAATGTTTTTGACGCACATCCGT
TCCAAAACTTCAAAGAAAGTGTTGCTCATCATGGATAATTGTGGCCCTCACGGCACTGCC
CTTGTTGATCCACGAGGTCAGGTCAAAGTTGTATTCCTGCCTCCAAATTGTACAAGTGTA
TATCAACCAATGGACAGTGGGGTAATTGCAATGCTGAAGAAAAATTATCGCTACAAACTC
CTCCACAAAATGTTTGAAATCTTTGACGAGAGGCAGGTCCTCAGGGAGAATGCGAGGGCA
GCAAAAATGGCACTAGGCACCATGGGTTTGAAGGAGGGTTTCTCTCCTCATGTTCGCGAT
GTAATGGATATTTGCTATGAAGTTTCGAGCAATATCAAACCAGAGCAAGTCAGAAACTGT
TGGAGAAAATCCACTCTCATTGACCACAATCAGTCAGCTACCACTACCACTGACAATGAA
ACTGTTGCAACTGATGTTACTGCTGCTGAAACAGTTGCCACAGACCAAAGCAATAATCAG
CATGACAACAGTATAGATGATATTTTTGCTGAGGTTGTTGAGTTTGTTGAGGGTCATGAC
TGCATGCCAAAAGGAGACGAGGAATTTGATGAGATTGTTTGGGAGATGGCACTGGCACTT
AAGGGATGTGCAATTAACAATCCAGAAGCAAAGAAGAATTTGGTTGATGGATGGGTTTCA
ATGGAAGACAATGAACAATGCAACAACTTGTTAGCAGCAGAAATTGATCAGATGATGGAT
TTGGTAATTTGAAGCAAGTATCACTTGAGGATGACGAGGATGATGATGGGGATGATTTGG
AGGAAGACAAACCCAGACAGCCAGTTACTTTTGACGAAGTAAATAATTTGGCAATTCAGT
TGAAAACTTTGCAGGTTCAAATTGATGCACTTGGAGGAGAATATCATGCAGTTACTCTTG
CTGTGAGTGATGCCTATGATGACCTCTTGTCTATCTATCGCAAAAACAAAAACAAAGAAA
TATCAAAGAAACAGAAGGCCAGCATTCAAGCATCAATCAAAGCATTCTTTAAGAAATAAA
GTAATGGTGGCAATTTCACTGATATCATGTTTCTAGTATCTTATTATATACATTTGTATC
ACTGCCGATGTTGTTGCTCTAACCCAACTTGTGTTTACTATGTGCAAAGCTAGTGCACAC
ATGTATGTGTGCACTACAGATAAGTGTGCATGGATTTGGCTGTACACTGCATGCACACTT
ATCCGTGTTGCGACTGTATCATGTCCTTCGAGCAGTGTTTCCCTGCTTACGAGCTTTGAG
GTATTGTGATAAAAGTGAACCCTGCATGGATAAGATTGTGTTCTTGGCCTGGCGAGCCAC
CAAAGCCATCAAAAAGCCGGTAGACTTATTGAATGATACTACAGTGTTTGATGTAATGTG
TGATGATGATGATGATGGACTGACAATTTGAAAAGGTGCAGTTTTTCAATGCAGGTAATG
ATGCTGGTAATGCAAATACTGGGGAAGTATATGTGGATAGGTGAGATATACATTTCTATT
TCCTTGTTTTTCCAGCTGAAAGTGCTTATTATCAACTTTTATATCTCTCAGTGAGAGAGA
GAGAGTGGCAATGAGTGTGACGATGATGATTTAGGGTTAGGAGACAAAATTCTTTTTCGG
TGGAAAGTTTGTGAGGTAAAGCTCATTTCAGACCCTGCAATCACTGCTTGGGCATTGGCT
ATTTCACCTGAGATTAGGCAGGATGTTGCCACAAGGCTCAATGGAAACCACAGAGATGCA
ATTGAGAGATTCATCACTAGTTATTCTCTCATGATGTTGATGTGAATGTGCCAATGAAGA
TTGATCTATTTTGGGATGAGTTTAAGCATTGGCAGAATAGAACTGGTAAGTTTAGCAATG
TTGGCCGTTTCAACACACCAGATGCCATTGCAGGTAGGTCTGCTAGCTGGCATGCAAAAT
ATTCATTGCCACATACTCAGGTTATGGGAATTGTTGCGTGCAGATCCACATCAAATCATC
TTGGGATTGGGGCATCAGAGCGCAACTGGGGTGATGTGAAGCATCTTAAGACAGACAAGT
GGTCACATCTCAGTGCTGATAAGACAGAAAAGCAGTATGTTCTCTACACTACTGCACGTA
TTGAAGAGGCTAGAATAAAACGCAAAGCAAATGAAAAAAATGAGACCAAAGGAGTTGATG
CGTTGTTTGGTGACGATGACATGAAGTAAGTTATTATTAAAATTTGGCACATGCTTGTTT
AAGTTGGTTTTGTAACTTATATTGCATTATTTTATTTTTCAGCTTTGATCTACAGCTTGA
CGCGTTTGGCATTGATACTGTGGAGTTAAGAGATCCTGTTCAGAGGCGTGTATTTCAAGC
ATGGTTAGAAGATTGGGAGAAGCCTTTACTCAAAAATAATGATCCTGTTGCAGAAGCACA
ACTGAGGGTTCAGTATCAAGGGCTTGTATTTTTTTGATCCAGATAACCAAACTGTCTATT
CAATATACAGTGGTAACCTAGAATATCGTAAGGGGCGTGATGGTGGGTGGTGTTTGATTG
GTGTATGTGCTGATGATGTGTATGATGAGGAGCCATTCATTATAGGTGACATGATAATTG
AGATGATTGCATCTACTGAACCGGAACTCCATATTCAGATTGTTTACAAGACCTAGGTGG
ATCAAATAATGGCTCCTCTTTGATTTTGAGTTCGATGATTTCTAGGATGGCCTGAAAACC
GGGAATAAACATATAAGTAGTTAAATTAAAGATATATTTTATATATCATATATTTGTCCT
AGTATGTCCTTTGGTGGTACATGATGTCTCAATTTGACAAACGTACTGTATAGACGGTAT
AAATTTCAAATGAGAGATTCATTGTATAGAAAAAAATGTAATTTTTACTTAAAAGTACTA
GTAAAAGGTTCAAGATGCATTAGAAACTCATTGTCCTGTCGTGTCCTTGATGTCCTTAAT
TCCAGATTTTGGTGTCCTGTGTCCTCATTTCAAAACACAAAAAAGACACAATGTCCTGGA
CGTGTCCTGGACGGTGTCTTTTTCAACAATTTTTCGACGCGGATGCAGCGGACATGTGAA
ACTAAGCGGAAGCAAGTCTCCCGTGATGAATGGGAGGCTCTCAATTCATGGGAACCCTCC
CATGATTTCCCATGAATCACGGGAACCCCCCACGAATCATGGGAAACTCCCGTGAATCAT
GGGAGCCTCCTATGATTCATGGGAAGTGCCCGTAATTCATGGGAAACTCAAAGGGAATCC
CTTACTTCAATTAACGGGAGGCTCCCATGATTCATGGGAGGTTCCCGTGATTCATGGGAG
GCTCCCATGAATTGCGGGAGGTTCCCATGAATCATGGAGCATGAGAAATCATGGGACTCC
TCCTGCGAATTACTCGTATCCGTTGAGCGATAAGACTTTTCCAACGGACATTACGGGGGA
AGAAAGCTTCTCATCAGAAAAGAACATCAACCGTTCAGAAAATAAAAATTGTGTAGACAG
CACGACTCACTCGGGTAGAACTGATTCAATGCATGCAGTTCTCGCCGAATTTTATTTTAT
ATAAGCCAATTTAGTAAGGGAAGTTTGCTCGTGAGTTAATAATTCCAAACAGGTTGGTAC
ATACGACCTATTTTGTCTTATTTAAGCTTTAGTAGATACTCCAAAAAAATCCCTTGAATA
TCGTACAAAACCGGTTGCTTCCTGGTGAACGCAAGTTGCACAAGTGTTGAATGAACATGT
CAACGTCACAGTGCATTTGTGACAAATTTTTATGAGAGGAGCTTCCCATTATTTTAGAAA
TGCCTTTTTGATCAAAAACTTCCCAGGGAGCAGCTTCTTGAATTTGTTTGTTTTTAATGT
GCTCAATTGATAGATCTCATCAAGCTGGTCCACAGAAAAATTCTCCGCTCACTCAAATCC
TAATATTGACTGAGTTATGGCCAGTCCTAGTTCAGTCTTGGATGGGTCACCATGACCTGA
GCCGAAAATCGTCGTAAAAAATATCACGCAAAAATTATAGGTAGGTTCGACAGGTGTCGA
AGATTTGATTTTATGAGCTATATTTTATACAATTGTGAGGATGGAAAGGCAGTGGAACTG
CATTTCAATCCAAACGATGCAAACGAACATTGTGTAGATTTCTACACAATATGGTATGTC
TATACCCTTCTGATAGATGCTTAAATCTTCCTCAAGGGTGTTCTCTTGCTTGGGGTTCTG
AACTTCCATGTTGGGGAGTCCATGCCGTCGCTCTCCTACTGGGGAGTCCTGAGAATGCTC
CATTTAGGTTTTGTACCCAGGGGTACAAAAAGGCTGATTCTTGGCCTGTGTCACACCATC
ATAACTCTGTAACATTTTAAGAAATCCCCCTATTATGAGACTAATTTTGCCTATTTTTTC
ACGTCACAGACCCCCAAATATGCCAAAAAAAGCTCAAAATGCTCCTCTCGATGTCCTCTT
TCCAGTGATATGTCATATGCTTATGTCCGTTAAAGAATTTCGATGCCAAAAAATGACAAC
TCATGATATCACTGGCAATCACAGCTGCCCAACATCATCTTTGCATGGCGATGACCCATG
CAAACTCGTGGTGAGCTATCGTATAGTTTTGCAAAACGTGAAACATCTTCGTTTCGAGTT
TCACGCGACGAGACCCATGCAAAACTTAAGCATGCTGTTTTATATAATCCCTAATCTTTA
TGTGTCCAAATTCCATTGCTAAATATGCTGCATCATAGCTATTTAAGTAACAAAATAGAA
CACTTGCCACCAGCACCTTGTGCTCCTATACTCCTCGGCTAAGGTTTGGTACCAACATTT
CTTAAAATGGACCATTTCTAAAAAGTAACCCCCTCTATGTGTCACTCTCTCGTTGATCAT
TAATGGATCCTGCAAAGCCCATTTTGTCAAAAAATCATGAACGGTCACGATAATGCATTC
ATGCATTTTTGGTGTCTTAAAACATAGGATCAAGTACTAAAATTTTGCACCATCCAAGGA
TTAGGGAAATTTACATTGAAAATGAAAACAGCAACTTACTTTCAAGAAGAATTAAGTATT
TTAAACAGCATTTGAAGGCATTGTGGTTGGGGTTGCCAGAAAGGTGAGTTATCTGCAGCA
GACAAAATTATTCTATTCCTAACTATGTATTTAAATCATTTTTTTATGCATTGTTTTGAC
GTACATCTCCAACTCTTCCACGTAGATTTGAAAATACACAGTACAATCGACAGTACAGAG
AACACCCAAAAGTACATCAATGTACTTTGTACTCCTTTGTGATTTCCCATAGAAAACATG
TTGATTCTCATGTGACAATGTACCTTAGGATGTACTCTGTACTCTCAAAAGGGAATAATA
TATGTAGCTGAATTTGTATCAGAATTAGCCAAAGAAGCAAAATGTTATAAATGTGTATTC
TTGTAGAGTAAATCTATTTAGTTTTTTCATATTAAGAACACTAGCTCTGTCATGAAGGCG
GGCAGAGACAGGACCAAATACAGTACTAATTCCATTTGGCAAAAGAGCTGTTTCAATGTT
AACACCATGACACTTTTTGTACCCCATGTAGAACGCATGTTGTGTTTGTGAATATCTTTC
TTTTATTGGAGCACCTACATAATCTCCATCTGGTCCTGAAAACGGTCGACAAATTCTGAC
AATCAAGCAATCAATGAAACAGATATATCAAATGGCAGAAAGTTTAGACTCTTGACTTCA
ACAATTCTTCCATCAACATTGTGTCTTATTTTATCTTGATTTTCTGTTATACTGCTTGGA
AGAATATTGGTAAATCATCTTAAAATCTTGGTGACCAATAATGTTTTTGTATTGCTTATC
AAGGTAAAATAAGATCCAGCCCCATGCAGATGACCATCTCTTTGGACTCCCTCAAAAGAT
TAAATTGCACATGTCAGTATGAGGCAAACATTTTTCATCCTCGTCATGAAATATAAAAAC
AACTCTTCTTGATGAAATGCATAACAGCATGGAGTTGAATTGACTAAAGTGGTACATGCT
GTTTGCTACTGAACCCCTGCCAGCCCTGCAAAAGTAATTTCCTGGTTGCTAACTGTGCAA
AATATGTTTGGTTTGCTAGCAACCAGTGAGTACATTCCAAGGGTGATAGGTAATGGAAAA
AGAGAAGCCATGAAATGACATAAATGGTTTGCCATTTTATGTTGCAGAGGCCTCATTGTG
ACAAAAATTGTGGCTAGTTCTTGTAACTGACAATAATCTGGGATGATTTCCTGTTGTCAT
GCATTAATGTGGTAACTTAGGCATATTACGATGACAAGTAAAGTATATTATGTTTTAGTA
ATTTTATGTTTTTGTTTTTGTTTTTTTTGTTTTGTGGGTTGTTGTGGCGTTTGTTGTGTT
TAAATTGGGTTTGTTGTGCCTTGTTTTGGTAGTTAAAATAAGGTTTGGTGTATGTGGTTT
GGGTGTTTTTAGTTGCTAGTTGTTCAATAGTTTAGTTTAAGGGGTTACTTTGTATTTTCG
TTTTGTGCTTTTATTTTTTCCTGGGCTTTTCCTTTGGATAGTCCCCTCAAGGCTGTTGGT
TGTTCTTCAAGGTTGGGTTTTTGTTGTTGGCGCTCGTTGCAATTCCCAGCGGGGTCTCTC
CTTGGCTCTTGTTCCTTGCTTGTTTTGTTTTCGTGTGTGCGTCTGTGCGGGGTTGGTGCC
TCTCCTTGTTCTCCCCTCTTTTTTCCCCTTCAACAATGAGTCCCATGGATGGTTGATAAT
TCTCCTTCACTTTGATTGCATCATATAGGATGGTTAATAATGAAAGCCATTGTAATAATT
CAAAGTATAAATAATTAAATGAATGACTCATTAGGTACAAATTAAAATCCACAAACTTAT
TTTTCTCACATTCAAATATTAAATGATATCCCCACTGCACCATCAACGAGCCCTTACAAA
ACCTAGCCTTAGCTGACAGATCGTCTGTTAAATTTTGTTGATTGTCGGATCTTTCAGTTT
TTTGTCTGTGTCGGGTTGTCTTTGGCCTTCTGCAAACCACAAAAACATCAGTTTATCAAA
TGTGCTGGGCGACAAATCCCATCGCTAATGCAATCTGTGTTTCCCAGCGCAACCATAATA
ACTGCCACAGCTAGAGCTGTCCATTCCAGGCTCAGACTCTTCACACTCTATCACATTCTG
GCTGATTGTTGAATTTTAACTTCACCTGTAACCTGACAGAACACCACAAAAAGCGTACTG
AGCAGCGCACCCAGGACAAACAAAAATGAACAGCAATGAATGCCCCCATGAGTCGATGAC
GTAGTGAATAAAATCAGGGAATAGTCACTGTAAAAATAATAAACCTACAGTCAATAAATT
CCCAATTTTCCCCCTCCAGGTCATGATGGTCGCCGAGTAACAAAAACCTCATGGTAGAAA
TGGTGCAATTTCTTTGGAAATACAGCGAATCTTACCAAACCAAGCGGCAGGATGGTCGTG
GGTGATGTTGCGGTGAGGGCAATCGTGGCGGAACCGGTGTTGCGGTGATGCGGCAGCGGG
GGCGGCGGAAATCGTCATGGTGCAGAAGAGTAGTGTTTTTTTATGTTATGTAGAATCAGG
TATGTACATTTTTGTACGTGGGCCGGTGTGACGTGACAGAAAATTACCGTATTGTACAAT
ACTATGGTACAATTTTACGTATTGTTTGGCCCGTTCATGCTGTTGGTCTGATGTTCGTCA
TGTGTTAGTCCGATATTCGTCCCATGTTCGTCCCATGTTCGTCCCATGTTCGTCCCATGT
TCGTCCCATGTTAGTCTGACGTTCATCCTATGTTCATCAGACGTTTGTCCAATGTTCGTC
CAAAGGTTCGGCATAATAAAAAGTTCATCAGAATTCGTCAGTATTTGTCAGATGAAGAAT
TTAATATTCGCCAAAAATGAGAGGAAAAAGATCCACGTGTAAAGGATGCCGGTCTTGCTG
GAGCCATCTGGCGCCATTGCAATTCCTAAGGAATAGCCGAATATTCGGGGTCTGTAGAAA
TCATATGTATTGACATCATTTTCTTCAGTTAGAGAAAGGATACCGGCACATTTAGGTCCC
AGATTGGAATGAATTCTGATCTGCCTTAATGTGTCAACTGGATCGCACCCATTAACTCCA
ATTCCCAGGGAATTGTAATCGAACACATTCCCTGAACAGCATACCAATTCCCTAGGAATC
GCGAATACCGTCTGCCACGCGTTGCGATTCTTCGAGAATTGATATCGATTCGATTCTTTA
GCTCAAAGTGCAAATCTCAGGGAATTGTAATCGTATTTTAATTATATTCCTACTTGGTTC
ACGAATCCATGGAAATTGAGACTATTTCTAGTGAAGGTATGTATTTCAAGTACTAGAGGG
AATTGTAATTTGAGCAGCCCCTTCGGTCTAAAATTTGAGAACTTTGAATCCAAAATTTAC
CTGCTGTTAGGAATAGGTACTATAATTATTAACAGACAAATCTACTGAAATTACAACCAA
TCTAGGGCTATTCACACAATTTTAAAACAATAACAAGTGTTCCCCAAGAATTGATTCTCG
CCTTTTTTGGCCAGATTGCAAGATCCAATGAAAAAACTATTCCCTGGATATTGCAGTCCG
TTGAACTGATGTTTTTGCGATTCCCTGGGATTTGCACTTTCCCTGGATTTTGGCCTAACA
CATCATGTGTGTGCTGACAGATTACGAGAGTCAATTGAAAATTGGTACTATGAAAATATA
TTATTTCTGTACCACCCTGTGTACCACCGTAAAATACCTCCTATGTGTCAAAACCTTCTA
AGATAAAAACTATAAATACCTTTGATGCCAAAAGGTCTAACAAACAGCAGAAATTAGATG
AGAGACAGAAAATTTTCGCTAAGACATTTTTATTTTGTGTTTTATATTTACTAATCAACA
AAAGTTAAGAAGCAGTGAGCTTACATCCTCCTCATTCTCCACCTGTTTCTCCATTTGTGC
CTAGCCCTTCTGATTCAATTCAAAACCCATTTTTGGCTACATCAAACCAAGCACACAACG
ATCAGGTACGTGACGAGGAGGGGGGGACTTGATTGAAAGAATTATTCAGCAAGCTTCTAA
AAACCAATGGAAAAATTGAAATGAGCATTGTCTCACCTCTTCCACCAGCCCATGTTTTCT
ATATTTGTTGTTAAGAAAAGGAGAAAAGGTGAGGGGTGCATTTCCAGGACATCTTGGGGT
TGGGTCATCACTGTTGGATTGAGGATGGAGTCAAGGGCTGAGAAACATCAATGGGGGGGG
GGGTTAGAAAAAGAAAAATGTGAAGGATCCATATTCACCTTTTCCCCAAGGAGAACATTC
TATTAGTGCCTTTATGGGAGGGAGAATGCGACGAGTCCAATTCAGTCTGGGGACTGTTAT
AATGTGAACAATTGTCTTAGTGATGAGTATTCATATAAAAGTGAAGAAATCATAACAAAA
TAAAAATGGATAAATAGTTTTCACCTTTCCCTCATGGCCCCTGTTCTTTTTCATTGTTTG
CAATTGACCAGCAGTAGCAAAAGTCTTGGATTCGGTCTGTGGGCTAGGATACTAACAATT
GCTGGCAGAGGGGTAGTGGGTCGTGAGGAAATATTTTATTGAAAAAATAAAATCAAGTAA
GCCATGGGAAATGTATGTTTCCTTACCTTGCCCTCAGCCCCGCTGTGAGTATTCCTTTGT
TGAAGCAGCAGGGCAGGGGCAGCGATCCCAGATTCACTCTGGGGGGTGAATTCAAAATAT
TACGCACTTACAAAAGTGCTGCTCGCAATTTTGCTGCAGTCTCCAATCGCGATTTCCTGT
TTAAAAAATTGCAATACTGTGGGAGAAAGTCCCACTAACATCAGGAAGGGTTTGTGGTAG
GAGAGTGTTATTTCTATTGGAGGGGGCAGCGGGAGAGCAGACGGCCAATGGAGATATTTC
GGACAGGGTCGTGATCTCTTTTGTTCTTTGTTTTGTGGTGTGTGCAGGCAAGAGCTGACA
GAGAGATGTGCAAGCATGACATATCTTTTTTTAGTCACGCAGGTGGTATTTTAGGCCCAA
CCATCATATTTTGTTAGCAAAAAAATCAGTGGTAATTCAACTGTGGTGACCACCAACACT
GCAAACGAAAAACACTGGTAACCTCCCCGTACACTCGAGTGTACGGGGAGGTTACCGGAG
CCCCCGGAATGGTATCTTCCGGTAACCTCCCGGTACACTTCTGTAACCCTCCGGTAAACT
AGTGTACGGGAGGGTTACCGGAGTCTACCGGGAGGTTACCGGAAATTTGAGACCAAAAGG
AGCTTTTCGATTTTTTTCTACGTACGATAGGAATTGGTACGTTTTTACAGGAAAACAGAC
TTCTCAGTAAGTCTTAGAATCGATATCAATCTAATTAGTGGCTATAACTGCATTACTTAG
TAGCTAAAAAAATGTTTACCGGTGGCATACCGGAAGTGTACGGGAGGGTAACCGGAAGGT
TACGGGAAGGCTACCGGAGAGTACCGGAGGGTTACCGGAGCATACGGGAGGGCTACCGGA
ACGTTACAGGAGGGTTACCCGGAAAGCTACCTACTGTTGGACTACAATAATAGAGTATGT
GTAATTTATCTCCACTAATAATAACATACTACATTAACATGTTTTAGGGGCCCGCCCACC
ACCCCGAGCCCACCAAAAATGACACAGGTGCCAAAATTTCAGCCCCAAGCTGCTCCAAGA
TGAAAAACGATACTGTGGACAATATTATCACCAAGGTAGAAGAAAATTAATTATTTAATT
GAAACTAAGCTGAAATGAAAACAATTGTAATATAGTTTGACTTCAATAACTCACCATAAA
AATTTACATGCCTCTGCAAACCGTTGTTGGCAACACGGCGGTGCAAGGCGAAATGCCAAA
CTCAGTCTGTGGACTGAGTTTCGGCTGTTCCCATGCCTGGCCTGAAATAAAATAATTGAA
AATTAGATGTAGTCAAGACATGTGTAGAAATAATTGTATTCTATTCAACTCACCTCTGTT
AATATACCCGCCGCTGCCAAAAATCGTTGGCAACATGGCGGTGCAAAGCAAAATCCCAAA
CTCAGTCTGTGGACTGAGTTTTGGGGATTTCAGAACTGGGCCTGTAACTATTTCATTGAA
AAAAATTAACATGTGTTGAGTATAATAGGGTCAAAAATGATGAGTTCATCAAAACTCACC
CCCAAAATATACCCGCCGCTGCCAATTGTTGTTGGCAACACGGCGGTGCAAGGCGGAATG
CCTAACTCAGTCTGTGGACTGAGTTTCGGCGATTTTGCCAGTACACCTGTAACTAATTAA
TTGGAAAAAATGGACGTGTGGTGAGTATTATAGTGCGAAAAATGGTGAGTTCATCAAAAC
TCACCCCCAAAATATACCCGCCGCTGCCAATTGTTGTTGGCAACATGGCGGTCCAAGGCA
GAATGCCTAACTCAGTCTGTGGACTGAGTTTCGCGATTTTGCCAGTACACCTGTAACTAG
TTAATTGGAAAAAATGGACGTGTGGTGAGTATTATAGTGCAAAAATGGTGAGTTCATGAA
AACTCACCCCCAAAATATACCCGCCGCTGCCAATTGTTGTTGGCAACACGGCGGTGCAAA
TGGGAATGCCTAACTCAGTCTGTGGACTGAGTTTCGCGATTTTGCCAGTACACCTGTAAC
TAATTAATTGGAAAAATTGGCCGTGTGGTGAGTATAATAGTGCAAAAAATGGTGAGTTCA
TCAAAACTCACCCCCAAAATATACCCGCCGCTGCCAATTGTTGTTGGCAACACGGCGGTC
CAAGGCGGAATGCCTAACTCAGTCTGTGGACTGAGTTTTGGCGATTTTGCCAGTACACCT
GTAACTAATTAATTGGAAAAAAATGGACGTGTGGTGAGTATTATAGTGCAAAAAATGGTG
AGTTCATGAAAACTCACCCCCAAAATATACCGGCCGCTGCCAATTGTTCTTGGCAACACG
GCGGTCCAAGGCGGAATGCCTAACTCAGTCTGTGGACTGAGTTTCGGCGATTTCGCCGGC
AGGCCTGCAACTAATTAATTGAAAAAAAATTGGCCGTGTGGTGAGTATAATATTGTAGAA
CAAGACAAAATCATGATTACTCACCCCCAAAATATGCCCGCTGCTGCCAATTGTTGTTGG
CAACATGGCGGTGCAAGGCGGGAGGGATAACTCAGTCTGTGGACTGAGTTTCGGCCGTTC
CCATGATGGGCCGGTGGGGTATCAGTGATGTAATTGAAAAAAATAATTGTGTGATGTGAA
AGCAGTGAGAGGGCACACTGCTATTGTACCATACTGTTGTGTCTGGGTCAAGCACCATTG
TTGTAGTATGGTACCATACGTAGATGTAATAAAACTGTATTATCATACAAATATGCCACA
CAAGAATTAGGTGACGTGATACAAAGGAATAAGTAACAAACACGTAGACACACTACTCTC
ATTTTCAGCCCCACTTATTATTCTTATGTGTTCTCATTTTTGGCGCAGTCACTTCTGATA
GTACCATATTATTTTGAAAATATGAATAGGCCCAAAGCGCACTCACCAAATGAAATCATA
GATCAAGCCTAGAATTGAAACCAAAACTAGACCCAACAGGTGATCTTGCTGTTTACAACT
CGTGATTTGCAAAATGTGAGTCATGAAACAAACAACCACTCGGAAGATTTTTTTGCTTCA
AAGCTTAGCGTGATAAACGAAAATGCGGCTTAAGTAATGTATAAAAAAACTGGTAACCCA
CCCGTACACTCTTGAAATTCCGGTAACCTCCCCGTACACTCTGACATTTTGCGAGTGTAC
GGGGAGGTTACCGGTGTTTTTTGTTTGCAGTGAAAGTGGTATTTAAATCATCTGAATACC
ACACTATTTGGAGATAGTATTATATGTCCCGCATGGGACTTCAGTACAGCCTACAGAAAA
TACCACACTGGTGGTATTTTGACATTAATATAATAATATTATGTTTTACATACTCATGCG
CATTTCCTCATAAATCCTTAGAGCTTAACGTGCATACTGTATGTTGTTTTCCATGGAAGC
GTCATTGGAAAACATCATGTCCTGGAAGGGGTCCACTATTTGGAGCGCTTTCCAAACCGT
ATATTATGCGGTGCTGTTTTTTGTGGCCTCTAGATTGGCGTGAAACCATATTTCGAAGGG
TATCCTATTTCGGTTCAAAGTGATGTCATTTTCCGTTACTTTTTTGTCATTGCTTATAAT
ATACGCCCGACAATATCATAACACGATTTTATGTTGGATTTACCTATAGTACAATATGAT
AAGATATGTATACACAATAATGTAATGATCGTTAAGAAAGGTCTAACTTCGCGTATTATA
AAAAATATTCAAAGATATTTTACCTTTCTTTTTTGTGATTTTCCATTCTACAAATTCGAA
GTAAAACAAGGTCTAGCTATCCATATAGTAAAGTTACGAAGTCCGAAAATTAAAAGTCCG
AAAATTAGAAGTCCAAAAAATTTTAATGTACTGTTAAACTATAGCACGGTGCAACTTGCT
TCGAGAACGCATTTCATACGGTGCTATTCAAAACATCTTACACCGCACATCATATCGTGA
AACTATAATACGGTGCCACTTGCACTGAAAACCCATTTCATACGGTGCTGTCCAAACCAT
CTTCCACCGATCATAATACGGTGCAAATATAATACGGTGCTACTTGCACCGAGAACGCAT
TTCATACAGTGATGTCCAAACTGTCTTTCACCAAACATAATACGGTGAAACTATAATATG
GTGCAACCTGCACTGAATGCGTTTCACACGGTGCTGTCCAAAGAATCTTCCACCGAACAT
CATACGGTGAAACTATAACACGGTGCCACTTCGACTGAGAACGCATTTCATACGGTGCTG
TCCAGACCATCTTCCACCGAACATCACTTGGGTGAAACCAAGTATCAGCGCCCTATATAT
ACGGTGAACTATATACTTGGATCGCATATCATACGGTGAGGGTCCAGGTTTCAATGCACA
TCGTACGGTCATCTCTCTTTTATGTTACCTAACGCTAACTTTTCTTTTGTTAACCCTTAT
CTATGTCCTGTCGTCTTAGTCTAAAATGGATCCATTGCTGGAATACTCCATTCTCCAGGC
ATTCAAAGAATGTCAGCAATGGACACAAGAATTCATCGTAGATGATTCCGGCAGTACTGT
CGACCTGTCATGTGCCACAACAAAATTAGCTCCCCGAACTCCTGACAACGCCAAGAATCA
ACCACTGTTGTATCCCGATCGCTCCGTCTATCGATTTGACCCAACAATGTTTAGAGGCAA
GGAATCATTCCAGGCCCTTGTTATGATGATCCAAAACTCCCTTCACAGTTCAATGTTTTC
TTTTGTCCCTGGATTGAGGAACAATCGCTACGTACTTTGGTGCTCCCACACCCACCTCCA
AGAGAAGAAACAAAAAGACACACACACGTTAGACAACAAAAATTTTACCCAGGATGGAGT
AAAGCCTGAGCATATTAAAAGAAAAAGCTCTAGGCTTGAATCGTAACTTGATGCAATGGC
GGGGAAACAGGAATCTAAAGCAATCAAACGTTCCACGACCTCAACAGTGTCACAGTACTC
CAATAAACAGCCGTCAAACCGGAGGGTTCATTCAATCTGCAAAACCGATGAAATGGACTG
TTGCAAGTGTCGTATTGCATTCTTCCTATGGCCCGATTGTTATTATTATTTGGATCACAA
ACCCACCTGTCTCACGCACAACGGACATCCAGCTTACACACCCAAAGCAAAACTGAAAGG
CATCAGGCATATCAGTGATCAATCAAAACTGTTGATTGAGCGCATGTCTGCTGCTGGAGT
CCGTCCATCTCAGCTTGCAGTTCTACTTGAGATGTTGGATGACGCAGATGGCAACTACCA
GTCAGCAACGTGCATGAATGGAATGACAGTATTACATGCAATGTTGTATTCTATTCATTG
CATTACATGAGTTACGGCTGTTCGAATAACGACCGTTATTGTGCCGGTAAATGTTTTATG
CTGTTGGTAGTTAGGTCACTTGCTTGTTTATGGATGAACTAGGTGAAATCTCTCCTTTTT
ATGACCATTCAATTTAGTTCAAATCAATATTGATGCTGCTGCTGCCTCCTTTTCTAATGC
TACCCTTGTAACCCCTATCTGTTATGAGTGTATATCATGTGGCGAATGTACGACCGTATT
ACATGCGATGTTGTATTCTATTTGCCGCTATACATGTGGTGCACAATCTTCAAATAATAA
CCGTGTATTGTGCCGGTATACTGAGTTTATATGAAACCGTATTATATGCGATGTAGCTGG
CAATATGGTAGTAGTATTTGGTGTGATGGTAGCACTTATGCACTACTGTCATATTTTTCA
CTCGTGCAAAACTTATACCCTCTTTTCATTGTCAATCGGATAGCCCTAACGATGCTGTAG
AAAGCGGACAGCAAGACAGGCAACTTTGGACTTTGGCGATAAGTATCGCCAGATGGAGTC
GTCCAATGTCGTCCGATGTCGCCAGTTGACGCCACTTAAAAATATATGGTCATTTCATGC
CTTCACTACGGGTCGTTAAAATGTCGCCAGGTGTCGCCACTTGGGTCGTCATTGAGTCGT
CCGTGTCGTCACTTGGGTCGTCAGAAGGACTTCACGGTCGCCACTTGTGTCATCAGTTTG
TCTTCAGTTTTTTTTACTTAGGGTCGTCAGTCGTCTTTGTCATCACTTTGTTCGTCACTA
TCGCCAGTAGGCAGTAGAATATATACCACGTAGGGGTCGCCAGTGTCGCCAGGAAGTTCG
TCAGTGTCGCCACGAAGGGTCGTTAAAATGTTGTTAACTGCCTTCAGTTTGGTCGTCACT
TTGTCTTCAGTGCCGTCACTTGGGTCGTCATTTTGTCTTCAGTGTCGTCACTTAGGGTCG
TCATTTTGTCTTCAGTGTCGTCACATGGTGCCTTCTTTTGTCGTCACTTAGTCAGTCACA
TTAACGAGATAATGTAAAAGACGTCAGTTGTCTTCAGTTGTCGTCAGTTGACGTCAGTTA
ATCGCTCAAAAATCATCCACGTGGCAAACTAGCCTGTCTTGCAGGGATACAGTAGGTGTC
GGATTGTTGCGAACCTGCAATAAATGAATTAAACAACTTGGGTATCACAAGAATAAGAAG
TGCTGGGGTTTCTAGCATTGATAACAAATAATTTTAAACCATGATAGTTTTCACCTCAAA
ATCCTCATATTTGTAATGGGAGGATTGCAAAACCTCTCTACTATCTTTAGAGAGGTAGAG
AAAGACATCGTAAAGTGAACACCTTCAATATGTCAGGTAAACTTGGCATTATGTATGATG
TAATATACAAGTAAATTTGCATAAAAGTCAACCTAGTTTGCTAATTAGATGAGATGTAAG
TTTCTAATGAATCAACGAAAGTTCCCTGAATAACATCTGGCACATACTGAACTCAAACAT
CCACAAGTCAAAAGCACAAATTTTATAGCAAATCCAGTCTTTTCCATTTGTTAGGCATCT
ATTCCGACTTCCCAACGTCCCGGAATGTCCTCTTTGCCCAATTTCTCGTTCCTCTGTTTG
AACAAGTGAGTGTGCAGTCCCTTGGCATTCAAAGGCACTTCACGTTTCCATTTCTTCGAG
TGTGCTATAGAGAAAAGAGTGATAAGAAGAAAAGAAGAGAAACAGGTTAGAGGGGGGAGG
CAGTGTGAAGTGTTAGTTGTGTTGTGTACAAAAATGATATGGTTGTAAAAATGGAAGATC
TCACCTTTTGGTCCATTTTAACAGCGATTCTAGTGCACACTTATCAGATCAAATATTTGC
TGCTGTCATTGAGGTAGGGGAATAGGATCAATGTGAGACTTCAGCAGCTGAGTTCACTGT
CAGTTGAAACAGGACAATGGACGTAAAATAACAAATATTTCACCTGCTTCCCTTCTAAAA
ATCCATTCCCCGGTGTGCGGAAATTATTAAGAGTTCTATCAGTGTCTTCATATAGTTTGG
TGTGGGGAGGGTCAAATATTAGAGTATGTTTTGGTGGCAGTGATTAAAATAAATAATCGC
CAGTTACACGACAAAAACACCTTTGACAGAGCCCGAGTGGGCCTTTTTAACTGCAAATTT
CCATCTCGAGGACTTACCAAGTGTGGCCGTGAGAACGGTCGATTTGTGTTGAATAAACTG
CTGTTGGGGCAGGGTGCTACGCCGCTGAAATGGGAGAAGTTGGAAATGCCATGGTTCTGG
GGATCTGCGCGTTCAATTGTTGGTTTGACCTGCAAATGAGTTATGCACAGTCCAACATAA
TCACGGTTCCGTTCACATAGGTATAATTTGCACGGCTTCATAGAAATTGCAGTGACACAA
CAGTGAGGTAAGAAAGAGATACCAATAAAAAAAGAAGGCAACATAAATGTATTTGTAATT
GAATATGAAACATACCCGAAAAGAAACAGCACCGCATAATATACGGTTTTGAAAGCGCTC
CGAATAGTGGACCCCTTTTTTTGCAAAAAAAGCATCTGCATAAAGCCAAGGGGATTTTTT
ATTCCTCAGGCCCAACCTTACGGTCAAGGTGGACACTATCTCAGGTCCCCGCTCCCGGTA
GGCACACATGGAGGTAGGAGATAAAGAGTGACACTACTATTTATACTACTAACACCCCCC
CTCAATTCGACAAGGGGTTGAATTGAAAACAACACCATCGTGTGTACAGCCTACCGCTAG
TCGCCAGGACCTGAAGCCATAGGTAATCGCTAACCAAACAGTGAGCTGCAGCGGCTGCCT
CCGGTGATAATGATAGGTCAGGGAGTGTGAACGTAGGTTGATGCCCAGACCCCGTAGGTA
GCTGTTTAACCGGATGGCATGGGGAGTATTACAGTGGGATATGTCCCATTATATAATCGA
CATGCCTGTAGAAAAGCGTGCGATCTAAGATTTTTGACATAGGTCGGCAATGTTTATTGA
GGTGTGTATCCTTTCGAGAATGATGAGGTCTCGTTCGACCCATTCGGATAGTGCGAAGTA
TCGGATGTCCCTGTGTCGTGTTCGAGATGTAGATTTTTGCTTGTTGGCCATAGCTGTGCA
TGCATCATTGTCCTCATACAGGATGGTTGCTGCTTGCTGTGGTATTCCAAGATCCCAAAG
GATGCTCCAAATGAACAATATCATTTTGCCTGCATCTGTAGCAGCCATAAACTCAGCTTC
TGTAGATGATAGGGCCACTGTAACCTGAAGTTTAGTCTTATAGGCGATGGCGTCTCCCGC
CAATTGAACGACCAACCCTCTGAGCGATCGGCGTGTCTTTGCACACGTAGCCCAGTCAGA
ATCCACAAACGCATGAGTGGTTAATGGTGGATGGTCTTGTCTTGTTGCTGATGCATATAC
TGGTCCATGCAACTGCATGGAGTAGGGATTGGGTGGTCCGGTAAATCCATTTGCGGCATA
GGGCGCCAATAGTATATGCCATCTTTGCGTGTTGCCACCAAGTATTTTATTGCATGTTTG
ACGGCCTAAAAATGGATGTTGGCAGGACATGTGCTGTGTTGTGCACACCTTACTGTCGTA
GTTGAAATGTCCGGTCGGCACGTGACCATGGCGTATATGAGTTCTCCAATTCCGTTGCTG
TACCCGAAGCCGTATTTTGTTTTTAACTCAAGTTATGTACTGTTTCATCTGGGTTCCCCG
TTGCACTTCCAAACGGTTTTAGGAAGGTGTCCTTGGTGGGTATGGGAAGTGGTCATTCCT
CCATGAGTGGAATTTCCTTATGCCACATGGTGAGGTATTTAGCCCCCATTTTCTTGATGT
AGGTCTCAGCAGATATTTTAATGTAATGGCGCGATTGGAGAACGTCGACCCCATTAAAGA
GTACAACCAGCCCTTGTTGCTTGATGGGCATCGTAAGATGGTCATCCAACGCGTCATAGA
ATTTATGCGCAAGGTCATTTGATGGAGCCGCAAACTCGAAGTTATCAACTTGGCGTTTGA
GGTAGCATTTTTTGCCGTGCCAGATTCCAGAGTATAAGCAAGGCTCATGTGTTGTGACGG
TGAATTTTGTTCTTTGATCATGCAAGCACAAAACTTTCCCATAGTCATGGGGATTCGTGG
TGTCCCTGCATTGCTCTCATAACCTGTATGACGTGGCCCTCCGGAATCGGTGTCCGGCCT
TTACTCGCCCACCAGTCACTGAATGCTCGATCAGGTTGGATGTAAAAGCCTTGTCGTGGA
GGCGGGGCTTCGCTGAACGCGTTACACACATCAGCTCCAAATACTAGTATGTTCTCTGCT
GCAGAAGTGCCGTAGAATAGGCGGGATGCTGTATGATCAATGCAGTTGGCGTACGTGTAG
TCCAGGACATGAACCCTCCCCGCCCCGTGTGGATCCATCACATGCACATCGTGCTTTCTT
TCTGTTGTCTAAATCCTTTTTCATAAAAGTCCATACTAAATGGAATACATTATTTCTGTC
CGCCACACAGACTGGTTTGCGGAACATAAACTGTTTTTCATATTGATCCAGTTGTAAGTG
CTCTGATGCTTGTCACTCCTGCCAGTCGGACTGTTTCAACAGTTTTCCCTGTGTGAGCTT
TGAAAACGTATACTGGTATACTCCGCTGGAAGCTGTCAGCTGTGTTGGTTGAGCTGCCAT
AAAGTTATGATTAAAAATATGTGCGGGTTTAATTGATCAATGGTGACTTGTGGTATTCCA
TCATTTGCGAGGCCATCCTTGATTTCACTGTGTGCTAACAGCAATTTGCATGTAGTATAA
CTTGCTGCTTTCGCGGTTTGTAATGCGGTGTGCACATCCGTGATGGATCGTATGTCCCAT
CCCGCTACCTTGATTAGCCATGCTCCTCAAACTCATGATCGCCGTTGTGGAATTTTTGCC
GCTGGTGTGGAGGGCCACATCGCTGCGATGTAGACTCTGTTATCATCTTTAATTAATTGC
AGCCCAGCAGCTATGTGGTCTGCTCTACCCCAGTGTGTGGGGTCGATCGTTTCCTCAAAT
GATTCATGGAAAGGGTGGGCAATAAATAAATTTGTAGCCTCCTTGTCAAAGTCCCATTCA
TATACCACATCTGCCTTTGAAAGTTGTGCCTTTGCCGCAGCTGCCACCATTGGTGCTGTC
TCCATGGGTATTTCCGAAATACATAATGGGAGCATCTGTGTTTTGGCATCCTTGGGGGCA
GCCCTTGGGGGCAGCCCTTGGGCATAAATGTGATACATGTGGAGGATACCCAGTGTGTGG
GATGGGTCCAGTCCTTGGTGGTGTTATGTCATCTGGGTCGTCTTCCATACCCATGTCATA
CAATAACTGGGGTGCCGGAGGGTAGTGACTTCTGAAGGTACCATGCTTCATCAAAGACAG
CGTGATGCGACATTTTACAACACCTGAGTTTACATCCAAGTATCTTATATTGTCGTCAGT
TGCGGTGTACCCAATAAATATTCGGGTAAAGTCATGTCGGTTCAATTTTGCTCTGCGTTT
TCCTGTCACTTTCACGCAGACCTGCGCACCGAAAAGTCGGAGTTTGCTCAGGTCCGGGAT
GCCGTCCCACCATGCTTCGTACGGTGTTTTCCCGAGCGCACTATGTACGCGTTGATTGAT
TAGATACACCGCATGGATTGCCACTGCCGACCAGTACCACGGCGACAATGCTGGGCCATA
TAAGAGTGTTCGCGCCCTAGTTGCGATTTGTAGGTTGTAAATTTCCGCTTTTCCATTCTG
GGAGGGGGTTGTCAGCTCCAGGCTGTTCGACTACATACCGGTGGTCTGTAATGCCATTTT
CCTCCATTCATGGCTTCGTGCCAATTCACCTCCTTGGTTGATGCGTATGATACCACCGTC
TATGTGCCCGAATTGGGAAAAGAAGATGTCAATTATTCCTAGTGGTGTCTTCTTGGAATT
GGTGAGGAATATCCATGATTACCATGTTTTCTTATCAACTACAAGGAGGTATGACGTATA
CCCATCAAATGATTCCACCACCCAATCCACTTTGTTCTTGGAGTTTGTGTATTCCTCCTT
TGATGCCCTAAGGAAACCAAAATCTATATGGAATTGTCGACCGCGCTCTGAGATTTGAAT
AGGATTACGCCCTGTGGGATGTTTTTTGATTCTGGCTCGCTCCTTAAAATCGAGAAATCG
GAATGGGTGAAACTCAAAGGTGCGTGGGATGCCCAGCGCGTGTTTGGGTAACACTTTCAG
CTGTGTTTTGTTGCATCCTTCCATTCTAAGCGCCCATGTTTTGGACTATAGGATTTTTGC
TTTTCACGTGGGTTTGTATGCCCCAGTCGGCAGAGCTTGTCGCTTGGGTTTTTGAGGCGC
CTCTTTATCGTAGGTGGACCTATTGATCATCGGTTGCTCCTGTTGGCAGGTTGTTCCCAT
CTTTTGCCACTCCAGTTTGTCACGTTAGCTCTGGTAGATGTTGCACGTTATCCCATTACA
ATAAAAATATAAGCCATTGTCCTGGTGAAGTGTCATAGTTTTTGTACCACTAGTACCCAA
AAATTCTAGGGTACCAGATGACTGTCCACACGGCCCTGTTTGTTGCCATGATGTGAATTC
TGTTGTCGTGTCAATGATAGCCTGCAGCGATATGATTGTATCCATTGCATGCAGATTGTA
GAAGCATTTTGTTGTTATTATGGTCCCATCGTTGCATACCAGAGTGAGCCGTCCATAATG
TTGACATTCCGTGAGTGCTATGTTCTCCGTAGAGTGGGTCAATGCCATCCCTATGTTAAT
GGGTACGTCGAGCTTTTGAATATCCTCAAGTAACTTCCAATTATTGGTCATACAGCAATT
TGCCCCCATGTCTGCTAAGTGTGGGTGTTCCAGTAGCAACGCACGTGATATGAGGAGTGT
CTGTGTGCTCCCACCCAGATCAACCACCATTGTGGCAACTTCTACTGCTATGACAGGCAC
AAATTCCTCGGGCTGTGTGGGTGGATTTATGTCGTGTGCTTTGTTGGGCGCCTTGGTGAC
CTGCGCTTTTGGCAACGACATTGTTGTGCATACCACCAAGTGGAGTGCAGGGTCAAGGAT
GACACTCGAGGCATCACAATAGGGAAAATCTGTGACATTGGAGGGGACGGAGGTCGGATG
GCATCGAATAGGCTACCTGGTGGAATGACGACACTTTTCCCATGGATTGTATTACATTCC
TCCTCCCAATTGACGTCTGTTCCGTCGCATTGGTCACTGTGCTAATCGTTTGGTGTAGTG
TCCAGCATTACTACCTGTATAGCCAGACGTTTGGGAGTACTTGTGATGCTTGTATTCGGT
GGAGTATATTTGCCCTCTACATGTTGGAGGCTATGTGCCTTGTCATTCTGTAATGGCGTA
ATGTCGTCCCTTGGTTTTGCTGGGCTATTTATGGCTTTGTCCAGGTATGGTCATTCCACT
CTATGTGGTGACTGTTCTGTGTCGATGCCGTAGTCGCTGCAAAAGTATTCCCAATCCATG
TGGTTGTCAATCTCATCTATATCCTTGAGGTATCTATCCATATACGCGTGTAGCACTTGG
AGGGGCTGTGCTTCCAACGCCTTTTCGTTCTCTGGACATTTGAGGGCATCCTTGTTTCGT
TGGAACCACTGGTCGGCTCTCTTTTTAAATGTGTCCGCATTACCGGATTCCTTCATATAC
TTCTTCATCAGATTAGACATGGCCAGTGTGTTGCATTGCACTGCTGGGTGCCCCGTCCTT
CCACAAGCATGACATCAAATGTATGGATCGTACGATCTCCTGCGAAGTGGGTTCCTCATA
CCGGCCGATGGATTTGGGGTGGGTCTGCTATTTTCTGTTCCTGACTTGTGTTTTTGCCTC
GCTAGTTGGTTGATCCATAGGCGGTGTTTGGAGAAGCCCTGCATAGTCGGATTCAACTGG
CTACTCGTTATGCCTGACATTGAAGCCGTGGAAGTTTGTATGTCGGGCTTGTTTTCGAGG
AGGGATTGTGGCACTGGAACTATGTCAGTCTGGACTGCGCCTGAGGAGTCCCCGTGTCTC
CACGTATAGCCTGATTGAGCCGTCATTGTGTGATCAGTGGAATGTGTGTGGCTGCCGCCT
GCTCCTCATTAAAACCATGTGTAATCTGTGCGTACGGAGGATGTGTCGTTAAGGTCTAGT
GGGTGTCTGTAGATCTTCATCCGACATTTGTTCATTGGAGTCTGCAATGAAGGTTGCCGC
AGGTGCCCAATACTGAATCATGGCGGTAAGGGGGGCGTCTGGTGGCCTCTCTTCAATTGC
AGTCTTTAGCAATAGTGCCGCCGCCAGATACGCTAAACCTCCTTCCCGTTTTACAGCATC
CAGGAAGTTCAATGTAGCTTTCTGCCCAGCAACTTGTTCTCCCTTTTTCTCATATAGTTG
CATCATAACCTGAAACTGGCCTGTGTAGTCAAATATGTTGCGACACGAGCCAAATGTGGG
CCAAGCAATGTCCACCGATTTGGCTTAAAGCGATCGACGTATTGTTGTAGGAGGATGTGT
AGCATCTCGTACCCGTTTGGTGGGTTCTTTGTCTTGGCATTGAGTAACAGTTGATCTAAT
TTCCTGAAGCGGTCAACATTGTGTGGGATCAAGTTTCCATAAAGAATTTCTGACAATGCA
GAAGCCATCTTATCATATTTTAGTTCGCCGACCCCAGGAAGGCATAGGCCGACCACCCCA
AATTTGACCTCCACCATTGCAAATGGCATCACCACAATGTTATATGTATCCAATATGTCA
GAGAATTGTGCCACAAAATCGATAAAGTCTGACTGGCGAGTAGACGCTAGCAGTGTAAAG
ATGAAGATATCTTAAAATAATTGCTTCTGGTTAGGGCCGACACATTTCCCGTGTGACGTC
ATACTGCACCAATTTGCCATGAGGGTCTGATGTTCCTACTTAATTGCACGTAATGTTTTG
TTCAGATCTGTAAAACCAATTTACTCCAAGTCAGCGGCTGTCGGGACGTCAACCCCATCC
AGACCCATTAAATATTGAGAGTCACCCGCATTCACCCGCATGGCCTCCAAACCAAAGTCA
TCTGTCAGATGGTATTGCCCGTATTCGTCATGTTGATATCTGGCTGTGTTTCCCCGAACC
GGTATCACCCAACGGGATGGATGGAATGGGTCTGTAACAGTGGTGCAATCGTCGACCTCG
GCAGACCAGCATCGTTGACGTTGTCCCGGTGTCATCCTGTTGTAATCCCATATTTGCATC
GGAGGACGCACCGGTGGAAGTTCATTCAGCTTCTTGGGGACTGACACTGAGTATGGATTG
CATGGTGGTGTGTACTGTGTGGGTGGAGCCACCAGATGTTGAGTTCTTACATCAGACGTG
GACTGGCAATTCCTTTGTTGGGTTGTTTTGTTATCGTGTTTGCATGCTGGTGAATCAACA
CTTCTGACTGTCTGTGCACCATGGCTGTTGGTGGAGACATCTTCTATCTGTGTATCACCC
CATGGTGGCACGTTGTACTGATGGCTGTCGTCTGACGATTGACGAGTTGTAGTTCTAGGT
GCCCTGCTGGTGCGAGATGTATGCTCATGTTGAACCGGTGGGAGTGAGCCCAACAGCTCG
GTGACTTGCCCCTGGATAAATTCCGTGATCTTGCCCTCAAACTCTTTTTCCCAGTGTTGC
TGTTGTTGTTGAGCAACTTCGAGAATCAGTTGTTTCACATGGTCCTCATCAACTATCGGT
GAAGGCCCTCCTGTTGGTGCAATTGAGCGTACATCCAATTCCTGTTGTACATGCATGATA
GCCTTTGCATTGTCTTGTAGTGTGTCGTTTCCATCTTCTGGAGCTGCACTAACTCATGTT
CCAGTCTCCGCATCCCTTGTGTCACTTCCCTATTGGACTCTTCCAATGCCTTGATGCGTT
GTCCAGTTCTTCCATGAATCATCTGAGACGTGTCAGATTTTATGTCGTGCTGTATACCCC
GCAGTTCATTCGTCGTGTTTTCCAACTCTAACTGTCTAGCCTCAATTGTGGCCGATAGTT
CTTGTAAGTTACCCATTTGGCGAAGCATTGTCTGCCCCTTGGTCAATTGTGCTGTCATCT
GTTGTGTGAGTTCCTTATTTTGCTGCCATGTCTGCTCTGCCCTGTCCATCACCTTTTGCA
CCATGACCCGTGTCTCCATAGCAAGCTGTTTTGTGCTTTTAGTGTTGTCCTGTATGTGGT
GCACTCGTTGTACTTCCTGTTTTATGCTGTCCGAAGCCATCATATATTCCGCCTGTGCGT
CCGCAAGTCGACCCTCTAGTTGTGTCAGTTTCTCATCGATTCTCCGGTCCATCTCTCGAT
CTAGCATACCAAGTCTCATATCTAACTCTTCGTTTAGTTGTGTGTTGATGTCTGTCACGA
TGTGCTTGACTTTGGCTTCCATCATCCTCCACGTCTTGTTGAGGCGTGCCATGTTTGATT
CCATCGTATGTCTCATATCACCAATTTCCTGTGTATTTGCAGTCACTTTTCTGTGAGTGT
GCTTTGCTCTTGTTCCAGTGCCTGCAATCTTTCATCACGTCTTGTCGCCCATTCCTCAAT
GACCCGCTGTAATTCCATTGTTGACATTTGAATTAATGATCTCATTGTTGTGATGATGGT
TTCCACGTCATCTGCCCGAGTGGTGCCCCGGTTGGCTGTCTTACGGATGACGTCTGTCGG
TGTTTTGTTGGTTTGCACCATTTCTCTGCCATTGGAGAATCGGAGGAGGTCCGGTGATTT
GAATTTGGATTCATTTTAAGGTGAGTTTTCACCATCCGTATGGTAAAACATACACATACA
CAATGATTTTACAAGAAGTAATCATTTATCTAAGTAAAGTTCGAAATGGCTACTCAGAAT
AAAAACCAGTTGCTTTTGATATGTCAAGGTAATCAGTGTATATTGTGTGAGATGTAGAAA
CTTGTTTTGTGAAGGTAAATGAGTGCAAATTGCTATGTCCTGCCCTCCGACAAATTCAGT
ACAGACCTCATTTTGTATCATGATAAGATATTTTGCACACATCCCTTACAAATATTAATT
CAATATTACAGCAGAGAGGGTTTGCAAAGAACCTTTCTTGAATCTTAAATGTGTTCTTGA
AAATACTAATGATTAAGCTAGTGGCAACAAATAGTCCCAAATGCCAGCATAAAATGATTA
TTCAAATTTTTTTTACTAAGTTTGAGTATTTGGTATTTGTATAAAACAACCTCTTCATCT
CAACATAACTCTATTGGATTGAAAGTAGCTTCAACAAAATTAATAGGTCTTGGTGAAAAT
TGACTAACTTCTGAGACCTAACCATTGCCTAATCCCCATTCCTGTTTGTTCTTTCATCAA
AATTCAACAAAACTAACAGAATCTTGTCCATTATGTGATATTGGCAACAAAGCAAGGCTG
AAAGACCGAAGTAGAGTGTGATTGGCAAACCTTGGCTGTGCTGCACAATTGTTTGTTCAG
ACAATACAGATGCATCCACACATTATCATCAATACTTTTCTCATTTTGGCAGATCTTGGC
ATTGAAAAGTTGCCATGTATTGCTGCAATGGATACATACATTTTGGACTTTGTTTTCTTT
TTTCTTTGAAAACATGGAAATGATGACAAGGAGGATATGCCAAATAATAAAGTATGACAA
GTAATTAAAGTAGTTCATCTCCTTATTGATGGTATCTCTAATTTGAGATCTGTTTTGTGA
AACCTAAAGAAAAAGTTATCTTCATTGGATGATAAGGAAGGTGAGTCAAGGTTAAATAGT
TATCTGTTGTATCCATATCTCCATAGTCATTTACAATATTCATTTTCATTCTAAACAGTA
AAAGTTGTGATTATGATGATTCAGGATTCATAAGAAATGATGTTTAGGTCACAGCTTATA
ATGATATTATTTGCTTGTCACACGTATCAAGTTGTTGTTTGTGATGATTAGTTTGCTTGA
ATATTCAATGAATTGCATTGGCAAGCATCCAAACCAAAACTATGACTGATTCTTCTTATA
CCTACGGAACTGATTTTCCTGCCAAAATCTTTTTCAAGTAATATCCAATTTTGACAGTAA
TGAAGAAAATGAAGATCATTTAGAACTGTATAGTGCTGTAATCTGATTGAATGCCAGAAA
GTTCAGCGTTTTGGCAATGCCATTCACTCCAATAAAAGCTGGCTACAAGAAAAAATATTG
CAATTAAAATGGACCGGATATATGTTGTCCAACTCATGTGCAAAATCAGTACCACAGGTA
TTAAAAGAATCTGTCTGAAGTACAAACAATGAGCAACACATGAAGATGAGTTTGGTATGC
AACTGTTTATGCAATGTGGTATCCCTCAGGTGTTTGAGCTCTTTTTTTGTCAAAGATATC
AAAGAATCTATGTGAATTTTCACAACCTATAAATAGGTAATATAAAACTATGATATGAAG
GATTTCAGGCATTACTTATAGGTGATAATGATCAGCTTGCAAAAAGAATTTAGATTACGT
AAAAAGCTGTTCCCTTACAAAAAATAACTCTTTGTTTATAGTGCCCAATGGAAGGAAGTA
CTTTGTAAGTAGTGACACTAAAAAACTAATAAAGTCTAAAAACTTATCTGACTAAATATC
TGTGCAAACATTTTAGGTGCTTGCGTCTTGGTCCTGCTTTGCAAATACAATGTTAATGAT
TTGATCAATTTATTAATTGAGACTCCCCCAACCGGCCTCCAAATTGCCTCTGATTTAACC
GGGTTCAAGAAAACTGAACAAGTAGACTGCAATCTATCAACTATGTCAATCCTTTACGCA
CCACTAGTTTCCATATTCAACTGCATATGACCTCCCCCACTGATACATGAGTATTAGATG
TATTCCAACTCAGACCAGCAGTAACTAAACCTTATGGGCCTCCACTCAGGAAAAATAAAA
TACATGGCTGGGTCCGCCTCATTCTGACAACACTCTGACTTGTTTTGCTCTATCTACAAG
CCTTTTGTGATTCTTAGATAGTTTGATAACACTATTGATTCCACTCATGAACCAACGTGC
ATGTGTTTTTGTTGTCAAGGTACCATGCAATCCAAGTACTACACATCCACCATCCTCTCC
CTGCTGAAAACAAGGTGAATAAAAGGACCTACAAGAGGTTGAATTGCAATCCTGCTAACC
TTCTCTCAAAAAAACAAGGTGTAATTTTCCAACTTACCTCTTATGCTCATTGATGTTATG
CACTTCCTGCCAAAAGAATTGGCATTGGCAAAATAGTTAAGATATCTCTTATGCCTGGTC
AATGCAATGCACTATGAAACCTGTGAGGTATCATTAATCTTATAGTTGCATGATTCTTCA
AAATGTATGTAACTCCATCACTTGAACACATTTTGAAATTTCATTACCATCATCTCTTTT
CAACTCACTTAGTAACAAGGTTCTATTTAACTGAAGTTTTGTTTACTGTGTCTCCTCATT
ATTGATGAATCTCTGTGTGAAAGAGTGACACAGCTCAGTGTCGAGAAAATGTTCATAAAT
CAAAGCATGACCAGAAACCAGTTGTCCTGTCCATGGTCCATGCATATTGGTACTCTTTGT
ATATAGGAGGAAGTATACCTGAAGGCATCAAAAGGAACATATATAACATATGCACAGGAA
TGACCTAAACTAGCATAGATGTATGCTACTTGCTACTCAGTAGAATGTCCGACCCACAGA
ATCTTTTCTTAGGAACATGTCAGCTTGTAGCAATTGGTACTGAACCTACTTTAATGTCGC
TCTCTGATTTAGTTGTGGTGTGGACATGCTGTCTCTTCAGGCCAACAAAAGAACAATGAG
AGATACCATGTAATTAGTTTTTAACATTATAATTTCCAGTTATTCATATCTTCTTCACTT
TTTCTACTTCGTCAATTGCAGGCCACACACCAATGAAGAAAAATCAGGAGCAAACCAAAG
TGAGGCAACCAACAAGTCAGTGAGAAAAATAGATGAAAGACTTTATCAAGGCTATGCTTG
AATGAACTGCTTCTTTAATGCTGATGGAAGCTAGTTAGGGTTTGGGATCCCTAGCCATAG
GTCAAAGGAGAGTCCAAAACAGTGTTCTACTTTTTCAGCCATCACCATGTCTAATCTCCT
CAGTGAGAAGTCAGTGTCCCAATTTAAGTGGTACACCAATTGGAATTTGTTGAGACCCAT
TGGGTTGGCTGACTGAATGATCAAAAAAGCCCTATAAAATTAAGATGTCTTTTGCCATGT
GCAGTAAAGAAAGGACCAGAAGTGCCATGCCTGATTAGGCTTGCTTCAGCCCTAAGTTTT
TCCTCTCCCGTCAAATAAATGATTGTAGTTTTTATGCCCACAAACAAGCAGCAATATTTG
TCAATACTGTTCCTGCTTTTGAAACAGTGTTTCAAAGAGGTCAGATTGACAAATTGGAAG
AATGTGGTTTCGGTGCATTGCCATTAACAAGAATGCAAGATGTACAAAACCATTTCTCAA
TTCCAACAAGACTATCTCACTGATGCACTTGGATCCTTTCCAAACATGGACAATCATATG
ATTTGCTGCTTCTGTGCCATTCATACACCAGCACTCATGCCAATGCTTGAACACATGCAT
CATCAAGTGCAGCTTTTTGGCTACCCTACCTTGAAATGAGTTTCCATTGAACTATGATGG
AACTCCCACCAAAAAAGAAAAAGATCAAAGGATTTCTTCTCAATACTGGAGAATCATTAT
CAGAAGTACCTTGTGCATCTTGTCTGTTTTTGTGAACTGTGCCAGCAAGATAGACAACTT
TGCCAATTTTCTGTGATTGCTTGATAGTTGATGGATAGTTTTTTGATGATAATAATCAAG
AGAATGTCGACAGCTAGAGTCAAGAGGTTGACCTTGTATCAACTTTTTGGTTGACAAGAG
TCAATTCTATTGCAAATTTTGTTGTTATAATTGTCAATCAACTATGGACCAGCTATCAAT
CCAACATCCAACTAATCAAAGAGTCATGAAAATGTTGATAGTTGGTTGATAGTTGGCACG
CACTGTATACTTGTTCCTATGTAATATGGTCAATAGTTGGTCGATATCAAACAGTTGATA
GTATTGACTCACACAGTCGACATGTTGACAAAAAAGTCAATAGATTGACCTTCTATCAAC
ATTTTGCTCCAACAGAGTTGATACTATCTACAATTTAGTCAATTTTTGATATTTTTCAAT
ACCGTTGAGAATAGCCGATAGAGTTGATACTTAGGTTGATAGTTGAGCAATTTTTAACAA
AGTTGCATATCTTGCAGAGCACATATCATGCAAGTGGTGTTGTGGGCACTCAAGAATGAC
AAGAGGGACAAGGCAGCAAGGAAATCATTTGTTTTAGATAAAGGTTCATGGGTATGAAAA
GAATTCCACCAGTCGCAAAACTCTGATGGTTATCATGCTCACTCATACAATTGCTATGAT
CATTGTGATGACTGAAGGCAGTAAGTACTGCAACTACCATCAGAATTGCAACAAGCCTGT
GCATGGTAACAGACATCATTCCCTGATATAGGCCAGGTTCCTACCTACAAATAAGTATAC
ACTCCTATATTTCACCAATGTGATTCCACGATAATTGGTCCAAGGGAATTTGGAATCCAG
AACCAGGCATAACTGGGATTAGTATCAATGCCACTAATGCAAGGATTTGTTCTGATCCCA
CCAACAATGGCTCTTCCTCAGATCACAAATCCCAGGAACAGTGGTACAGTGTTCCATTCC
ACAGGCATGGCCATGACAAATTCGAACAGATGGATGTTCCATCTATTCAATTGGGATTGA
TGATCCCTTGGACAAGATACATTCAAGGAGCACATAAATTCATTTGTACAAATCAATAGA
TTAATCCTCTCATAATTTTCAATTCTGAACAAACAACACATCCTAGTGCTTTGATAGCAA
CATGGATAACTTACATAATTTTTAACCATTTTAGGCTTAGGTCGCTCCCTTAGAAATCAT
GATCACAACAGAATGAAGCTTGATAATTGCACCAAGATTGCAAAGTGATGGAACACCAAA
ACAAAGATGCTGACTCCAAGCAATATTTTTGGCCCCTCATCGCAATACAACTAGTGCTCT
GTATCTTGCAGTTATCCCACTGACTCCAATTCCTTGTACTCCTTGAGTTCTATAGAAACA
GCAACATCATGGATCAGGTTATTGCAAGTCCTTGCCAGACCAAAGGCATGTGCATTCCTA
TTCTGAGAGTGATGAAAATACTTGCCACCATCCAGTCAAGAACAACAACAGAATTTATGA
TAGCTTTGCCAATCCAACAAACAAGAAATAAAACCCAAACACAATACCCTGATGGAAGCA
GAATCATCAAATGACATCTTTTGTGTTCCATCACTCTGCAGCATTAATGATATCAAAAAC
GAAACCAGACTTGGATGAATTTCAACTGATAAGCAGTGAACTGATTATATGAGACCAAAT
TACCGACATAACTGACTTTCACTTTAAAACAGAAGATTTTTCATATATGTGACAATGATT
TCTAAGAAGAACTCCCTCATTTGGCTGAGGCTGATTCTACTATCTGTGATCTGTTGTTTC
AGCTTGAAATGCTACCTTTTTGAAAGGCAGGATGTTTTGAAATAGAAGTTGAAGCACCCA
CTTACAATTAATGTGGATCCAAAATTGATCCACTCTATGGCATCACAAAAACAAAGAGTG
AGACCCAAAGCACTGCTACACTTGCTGGAATAATCCCTTCCTCCTCCACATATGGTTGGT
CTTCCTTCCTGTCTTCAATCAAGCAAACTGTTTGTGTAGTTTGAATTCTGTAGTAATTAT
GTTTGAAGGCCTTCTATTTATCCCACTTGCAAACTAGAAGTTTGGTCCCTTTTTGATACT
TATGAATATCATGGATTGAAGCAGTTCCTGGGTGATAACATTGAGGCTTCTTGACCAATC
CTGTAGCAAGTGTACACTTGCAAGCTGCCTTTATGGCAAGTTGCTCTCTGGGGGCTTTTG
CACCAGTAAATTTGTGAGCAGCTGGCTTGATCCAATCCAGATTGTCTGTGTGATGATATG
GCCGGCATTTACAATAATAAAAATGCACATGATAGTTTGTGTTTGGTGGTCACTGCAAAC
AAAAAACACCGGTAACCTCCCCATACACTTGAGTGTACAGGGAGGTTACCGGAGCCCCCG
GGAATGGTGTATTCAGGTAGCCTCCTGGTACACTTCTGTAACCAACTGGTACAATAGTGT
ACAGGAGGGTTACCGGAGTCTACCGGTGGGTTACCGGAAATTTGAGACCTAAAACAGCTT
TCAGATTTATTTCTACTTCCAAAAGGATTACTTAGTAGCTAAAAAATGTTAACCAGTGGC
ATACCGGAAGTGTACAGGAGGGTAACCGGAAGTGTACGGGAAGGTTACCGGAGTGTACGG
GAGGGTTGCCGGAGTGTATGAGAGGGTTGCCGGAGTGTATGGGAGGGTTACTGGAGTTCA
CATGAGAGTTACTTGATTTGCCCAAATAAGGATTCCTACGTATGGGAGGGTACTGGTGTG
TAGGTGCAGGTTACGGGAGGTAGGTAGGTTACAGATGGAAGCAAGCTTAGGCTTCATGAT
TATGCTGCGCCAACCTGCCTACAGTAGCCCCTCACATCGCCCACCACCCTAAGCCCACCA
AAATGCCACACGTGGCAAAATTTTAGCCCCAACAGCTTGCTCCTTGAGTCCACCGCAATG
CTCCACTCAAACCTACTGTCCTCTACCACACCATGGCATTGTTCACATCAACCCAAGGGT
GACCATGCATCATGGCAATGGGCCACTCAACCCGTAGTGTCATCAAACATGTTCCAGATG
TCAGCGTCAATCATCAGTCACCATCGCAACCCTTGTGGAACGGAAACATAGGTTTCATTT
CTATCATCAGTCACCATCACCACCCTCATGGTTAGGAAGCAGAGGTTTGCTGCACTTCAT
GCAATTCTTGTCAAAAAGAGAATCAGCCTTCCCAGTCTTTCCCATTCCATCACGAAAAGA
CTTCTTCAGATATGTGAAATCGCTTTCTGCCTGAAAGCCCTCTTTGGTATCATGATGACA
CTTGCTCCAATCTAATGCACATTTGGTTTCTGGCTTGGTCATAAAATTGATTATGTGACG
TTGACTTATCTTTAACTTGTTTCCATGTCTGTCAGCAACCTAGGTTGCAAATTCCGATTT
TGGTTACTGTCACAAAAACACAGTAACCAGTAACCAATCCTAATTACTGCAGTAATTACT
GTAGGTTCGGGTGAGATTACTGTGTCACATTGCAATTTTTTGAGTCCCATATTGGTAGGA
GTACATATACTCCTACCATTTCAATTTTCAGTAATGTTACTGTTGGAATCTTACTAAATC
ACGTTACTGTCGTTACTGTCTCATTTTTATCCACAAAGTCCAAATTACTGACTTTGCAGT
AATATTCCGCCGTAATATTCCTCTTGTTTACAGTAATTTTACTGTCATGTTCCTGTATCT
TATAAACAGAAGTCTGATATCCATTGTAATATAAATAATAATACTACGTCAGATATCCAT
TCTAATAACAGAAACTAACCACTTCAATTACATTAACCACTAGGTACTATAGTGCTGAAA
AAACCCCACCCACAGGAACCAAATTTGTGGGGAAAAAGCAACTATACCCTCCTCTTCTTC
TTGTGCTTATCTACTGTCTTCTCTCCATCACTTGACACCAACATTCTCTTCTGTGCAATC
TTGTATGCCTCCAATTCTGTCATTTCATCTATAACACCATCATTTCTATATATCTTCAAA
CCAATTTCCTCTGCTTCTTCCGGATGCTCTGTGTAATAATCCTCCACCATGCCGTAGAAA
TCACAACCCTTGAACAGTTCTTGTAGACCCCAGCATTTTTGTGGCTGCCTGTCGTATGGT
TCATTAATATCATATCCTGGATAACAAAGCAAAATGCAATACTTATACCCATATCCCTTG
ACCGGCTTCTCTGAAGCATTCTCATCCAATTTCCAGAGAACACAACAGTTGTCTTCCAGA
GTAAAACCTTCGACTGCCCCTTCAAATCCATTTAGAGGACCATCAATATCAAGAAACTTG
AGCCCACCATACTTGGCAGTTAGAGCCGCTGCAAATCTATCATCACCCGTGCTCTTAAGT
TGCAATGACTCCCAGCCTTCGTACCATGCCCTGAATAGACGAATGGGAATCCTCTTTCTT
TCCTCCCAGATGCCTTTACCATGAAACTGGGTGAAATCCTTGTCTTCATACAACTTACCG
GCTTTTTTGGTTAGCCTTCCGACGAAGACTAGACTTCTCATGACTGTAGGCCGCTGCAAT
TGCGGCCTGCTTCTTCGTCTTATCCGCTCCTAAATTAGATCTATGACCACCCTTATTCCT
CTTGGTGACCTTCCAGTGCCGCTCTGCCTCCCCAATACCTAACAAATTGGATGTTGTCTT
GCACCCCAGCCTGCCAAGCACCTCAGTGAACAGGCTTGAGTAATTCTTGTGCCACTCGTG
GGCAACGCAATCTGGATTCTCAGCAGTTATCCAGATGTGTCTTGACTTGAAGTATCCCTG
CTTAGTCCAGAAGTCATTATGCTCCTGCCAAAACTTATCAATCAACCGAGCTTCCTCTTG
TTCACGCTCCTCCTTACGAAGAAAGTTGTTAGGCAGAAACATCTTACAGATCAACCGCTC
ACATGCTAACCTGTCTTCTGGATCCCTGTTCTCTGGTTTTGCAGCAAATGCCATTATGGT
GGGATCAGGACTCAGCAAATGAGAAGCACGAACTACATCATTCAACAATCGAGGTTTGTA
ATACTCCCATATCCTAGGCATCCAAAACTTGAACAGTCCAAAGGCATCACTGGGAATAGG
CTCCTCTTTTGACTTCACCTGCTGCCCCAATGAGTCTGTGCTGTTAGTCGATGCGTCATC
ATCCTCTTCCTCACTCCATACATCGACGGAGTTGTCAGAGTCCTCTGTAAAATTATGATC
TATCAAACAAAAAGAAGAGTGTAAGGTACGACCCTGAAAAATGTTAATAAAACAAACAGG
ACTATACCTCTCTCCAACCCAGTCATCTTCAATCCTCCCATACATTTAGGAATATTGAAC
TCCAAGTCAGTGTCACAGGCTAGTTTCAACTTGAGTGCTGGACAACTGTCATTTTCCCAC
TTTTCATAAATCTCATCCACAGATTGCGGCAGAAGACGGTCAATTTGATGCATAAAGTAC
TTCACCTTGTCAATCCCTCCTATTTGCATGTCAGCAAGCCGTAACAAACGATACATGGGA
TACAAAGCTTTACATACATACCAAAGCAAATCCCAAAACCCCTCATGCAAAAGGACCTCA
CCCACTACAGCAAAGCACTTCAACTCCCGGAATGCTTTACTCGCCACACATTCTGTCAAG
GCATCCTTGAGTCGAAGCACCCTTAGCAACTGAATGAGCTCCCCACCCATTCTGCAGTCT
GATGGCTTGATGAACTCCAACTTCTTACCATTGTTGTGATTCTTCGATGCCTTTGAGAAT
ACTGAGTAGGGTGCATGACGGGTATTACCAAATATATTGCGGAGCTTATAACACAGAATT
GTGAGCAATTAGACAGGATTAATAAAAACAAAACACAATGGTACATACATACCTTTTTTA
GAAAACTGACAGAGATCTTTGATAGGGCGAAGTCCAGTCCATCTGCCAATAATTGTGGCA
ATGGTGTGCTCGACTCCCTGCATAACAGTAACGGCAGGAAAATGCTCTTTCAGCAAGTCA
GCAGCCTTCTGGACATTCGCAGCTCCGTCAAAAGCAACAACATTGATCCTGTCTTTGAGT
GGGTCAATCTTCTTCATGAGTGGTAAAATGTTTTTGGCAATAAACCAGGCGTCCTTTTTG
CCACCGTGCCGCATGTGTTTGCTGCAATCAATGACGTCAAGGACACAACTTGGATTGTTT
GGTGAGCTGGCAAGAATGTTAATCAGAGGTGTTTTTACAATTGTGGCACCATCGCCAAAG
ATTGCCAAGCCATAAGTTTCGACATCTGCTAACAATGAATCCATGCCATCCTTCTGGTAA
GATGCAAAATGTGCATCAAGCAGTTTCCCAGCAACCTCAGATCTCTTAGGAGGCACATAC
TTGTGGTTCGTTGACCTAGCCTTTTGCAAGATTCTGTTGAATAGGGGATCCTCAGAATGG
GAAAAGGGAAGCGAATGAGCAGCTAGATAGTGAGCGATGGTCAAAGATAATTCTTCTTCC
GCCGCAGGATTCCTCTTGTGGGACATCACTATATTCTGCTGCACAAGCTTTTTGGGATGA
GTACTCCCTCACATGAGTTGGAAGAAAAAAATGAGTTTGATATATAAAAAGACAAGTACA
AAAGGAAATTGAACAATCATACCATTACTGAAAATGGAGGCGGGCTTAAGGGACAATGGC
TTCAAAGAAGTCAATGTAGAAAGATCTCCAGCTGGAGAACCGGATACATCCACAGATTCT
GTGGGTAAGGCACCCTTGTACCTCCTAGCCCTGATTGCCTCCTTTTCCTTTTGATAGTAA
TCTTTGGCATCATGCTCTTTCTCGTCAAGAGAGATTGAGAGTCGCTCGTGATGGCGAGCC
TTCTCGGCAGCTGCTAGGCTCTTCCTCTTTACAATACCCAAGTATAACTTCCTCCATTCA
GGAGGCACACTCTTGCATCCCCTGATGTCCTTCCCCCCCAATGGCATGACCTAGAGCCTT
GGTGTGGTTCCAACCACTCCATTGGTTCTTGCAGTGATGGCACCTCCAGATCCTTGCCCC
ATTGGAGGGATCAATGCATTTGACGATCTTGCCTCCGTCCCAAACCAAATTGAGACTGGG
AGGGAGGACATCATCCTCAACCACCCCACCCCATGGCTCTTCCCAGTTGGAGGCATCATC
TTCCTCCTCCTCCTCCACATTCTCGTCTTCTTCATCATGAGAGGTTTTGGCAAGTTTTGA
CAAGGGGATGTTATCCTCGTCATCTGAGGACTCTTGGAATGGCTCTCTTGGCGGCCTCTT
TAAACGGGCAATAGGCACATCATCTTCTGATTTAGAATGGGATGAGGAAGAGGAGGAAGA
GGAGGAAGATTTACGACGCGTGGCCTAAATGTTTGCAATATTGGTTGAGAAAAAGGAAGA
AGTTGACAAAAAGAAACCAGAACACAATGAACAAACTTGCCATTCTTCAATTGATGGTAC
GGGTTGTGGAATAGCCGTGGAAGGGGTGAGGCTGGTTGAGATAGGGGGATGCAAAAATCT
GTGCACGAACTTTTAATTACAACCTCCAAACAAAGGGGGGAAATTGGTAAAATGAAGACA
AAAAAGACTCTCACGGGTAATGTCGCAGCCGTTGATTCCCGCTAACAATAGGCAAAGGAT
GGTGGCGGGCGCATGGTGATTGGAGACTTATTGGTGGAGATATGTGGGATTACTTGTGTG
GTTGCGTAAAAAAATGAAAGCGATTTCAGTTTACGAGAGTGTCCAAAAGCTGATTGAAAA
CCAAAATAAACTCACAGAAAAAAGCACAGCCGGATCACCTTGGCAACAATATGCAACAGA
TGGTGGCAGGCGCGTGGGGGAGGGGGATGGAGAGTTATTGATGGAGAAATGGGGGGATTA
CCTGTGTGGTGGAGGAAATAATATTAGCGTGCCATTTCATTTTTCGAGATTGTCCAAAAA
CTGAAACACAAACAAAGGAACTGACAGAAAAAAACACGGCCGTTGATCCGTGGCAACATT
AGGCAAACAATGGTGATGGGTGCGTGGTGGTTGGAGATGTATTGATGGAGAAATGGGGGA
TTACCTGCGTTGGAGGCAAAAAAAGCGAATCTATTTAATTGGACAGATAATGTCTGAAAA
AACCAACTAACCAAAGAGAACTCACCACAAAAAAGGCTGCCGTCGATCCGCGGCAACAAT
AGGCACAGGACGGTGGTAGGCGCGTGGCGATTTGACAGGTATTGATCGAGATTTCGGTGA
TTCACTGAGGGTGGATTCCCATGGTGATTGATTTGACTTTGTGCTGGGGACGTGAGCGAC
AGCTGCCACACACACTTCTTTTGAGAAGTGCAATCAACAACCAGCCATGCGTCAGAATAT
ATGTGACAGAATGACAGACCATGTTCTGGATACCTATTTTGTGGTTACGGTTGGTTACTG
CAAGATTCCGTGTCACATCTGGATCTAAATCGTGACTAAAACTAGCTAATTACTTGGCAA
ATTTTACAGTAATCTGCCACACGCAGTAATCAGGTAACTGCAAAAAATTGCAAATATTCC
GGAGTAACGCGTTATTCCGCCAGAATTCCGCCGGAATTTGCAACCTAGTCAGCAACATCA
GTGTCTAGACTGTCTACCTTATCTGCTGCAACTGCAGATGGCCTTCCTGCAGCTTGAGAA
CCCACCACAAGACATTTGACAAGGGTAATACTGAAAAGGGATGTACGTTGAGAACAACTT
TGATGTAAGAGGTGAATATATAACTGTTGAACTAGTAGACCAGATACTCATGAGTCCGAG
ACCCTGGTTGAAGCAAAAAAGGAAAGAACTTTTGATATCAAATCGGAGGATGTTAAGGAA
ACAATTAGGTACTCGCCTGGTACTCACGGTGTGAAAATATGGGAAGAAGAATGAATTAAA
TTGTAAGCCTGAGGTGAAAAGTAATACAGGAAACAAAAGCAGTTTATAATTCACTCACCA
CCAAATCTCTTTCTCCAGATTTTTCAGCAGGTGTTTGTGACACCTGTTTGCATTTTGTGT
CCTAAATACAAAAAATACAAAAAAGATATCCAATGTTAGTCGAACAAATTCTTTGATGCC
AGATGAAAATAAATACTTCTACCTCATTTTGCTGGACCTCTGTATTCATTCCAGAAGACA
CCTTGACAGACGAAGAGTTTGTTCCTTTTGTCCCTTTCTTCAATTGGCATTCCTTGTCTT
GAAAGCCACTCTCGAGTCTTTTGGAACCTTGTCATATGGTAACCATTCAACAGGATACTC
CATCACCCAGTGGACCTTGTACAGCTTGGCCTTCCCTGGTTTCTTATTAGAATACAGGAT
GGTCTCGACAACCTTGTCTATGGCATCCTAATTTACAAAGAAGAAATGAATTCAATGTGG
GGGACACATGAAGGCAAACAAGTAGGCATTGAAACAAGTACACTGATACTTAGCCAAGTG
CTTGTTTGCTCTCTCTTGAATCTTTCTCTTGTTGAAATCTTCTATGACATCAGATGTAAT
GTTGCGTTTTGGTTGCCAGCTATCTTCGTAATCTCCTATCCATTTGATCAAATACTTTTG
CTGACCATTTGATTCAAACTTGGAATGAAGGATGGTCTCAACTCGATGCTGCTCCTGCAT
TTTGTTCGATATCTCTCCATTGTTGAGACTTGACATTGATTCACCATCTCCACAATACAT
AACAATGGTCCTCTGCAGACCAGATGGCAGTCTTTTTGAGGAGGATTTGAAGAATTCAAG
TGCACTGGTCCCCTGTCCCATTGACATCTGTGATTGCTGCTGTTCCTGTCTCTGAGTTTC
TTGTGGTTGAACTTGCTCATCAGGCAGACCATACCGGCCTGTACCTTGCCCCATAGCTAT
CTGCGATTACTATTGTTCCCACTACTGAGCCTGTTGCTCAAGCAGACACACCCATTCCTT
CATTTGCTCCAACATCTGTAGATCACTCTGCTGTTGTGACTCTGCTCCTACAGTATTCCT
CCACTTGCTGAAGTTTCTCTGTCTTTGGAGGATGTTGCTCCATCCTTCTATCCTGAGAGA
AACAGTCGATGATGATGACTCGCCTTCTATAGAAGCACTGAGATCAAGTACATCATCCAA
ATCAGGAGGAAGAGTGATGCTTGCTGAACAGTTTACCTCTCTATAGCAATCATCCATGCA
TGATGATAGTATTTGCCAGGACATCTCTGCCCTTTTTGCTCTTGAGACAGCAGCTTGTAA
GAGAATCTTAACTTCGTCCCCGCTATTGAGATGTGCTCATAGATGTTGTTCAGTTGGTGG
ATTCTTGTCAGAAAAATGCTCTCCCTTGAACCATCACTTCTGCACCAAGATGTATGCCTT
GCATCATCCTTTTGCTTGATTATCAAACAAAACTTCAATCTCATAATGATCAGCATGTGA
ATGCCGTTTGCCCTCTACCTTGGTTCTCGCAGGCATTCCAAATAACTTTTCCTCAAGATG
TTGGAATTTCTTCTTAACATCTACACAGGCAGAGTTCACAAGTTTGACTAAGCCATGATT
TGACACCCTTCTTTTTGCATCGGCCTATCACTGATAGTGCCACTGATGGTATATGGTGGA
TCATGAGTTGCTCCATGAACAACAATTGCAATGGGAAGAATTTCTTTGAAAAATTCACTG
TTCTCAGTGTTCAGACTATGAATATTTCTCCGATTGAGCTGGAGACAGCTGAAGATACTT
CCCTTCCAATTACACATAAGGTCTTCAACACCAGTAGTGCTGGTTATTGGCTGACCTCTG
TTTGTGTGTCCACTTTTATTGAACGCTGCGACTATTGCTGCTTCAAATGAAGCTTTCCCT
ATCCTGATCACATCTTGGCAGATTGAGCATATCCTTTGAAGGAAATCATGAATACTTTCC
TCTGTGAGAGCAGGAAAGCAAGTACGGTTCATGCCAGGAAGAATGTGAGCATAATAGGAC
CAGAATTTTGTTGCATGTGCAACATTGAGACCTCCCATTTTGTATGGAACAAGTCCGCCA
TCCAATACAACAATGCCTTCCCTGTTTGTCTCCACACTGACCCTGCATTGTGAGGCAGTT
GACAACATAACAAGTCCTTCCGTGTTTGTGGCTATCTTCTTTTGTGCAGCGATCGATGGA
TGATTTGGGTCTGTTGTGTATTCCAGGTCACACATTTTGTTGGGAGAATGGCCATTTAAA
CTACTTCCTATTTCTTTGTTGAGAGAGTTTGTGTCTTCCACTTCACCGAAACCCATGTGA
TTGTTCGAAAATGTGGAAGATATGCTCATTGGTTCTGTGGTATTCTTTGAGCCTCCCAAA
GAGGTGACGTTGGAGTGAGCACATGGCCTGCTTGAGCACACTCAGCACCTGTGGCCTCTG
GTGTCGGCAACCTGACAGCATGGTTAACATAGTTGTTACCATGAGTATTATTAATGTAAA
AAACCACGGTTGCGGATTATTTGGTCGAGAAATCATTTTGGGAAGTTATGATCTGTTATG
ATGTGGCTGTTCATGAAGAAAAAAAAGATGTCAAAATTTGGCATGTGTGGCCACTGGTAC
CTTAAGTTGGATCTAGCACTTAAAAAGCAAGGATCAAATGAGTGAGGGTGTCATCACTTC
AATTCTCCAAAGAAACTGACGCGATTTGGCAATGGGGTATTCTCATCTTTTCAACTCGCG
CTAGGATTGCTTGTAACTGTCAAGAAAAAGAAAACTAAAATGAATTTGAACTGTTAAGTT
TGCAAGCTTTCATATCCATTTACGGCACCCCTCAAGAGGGTACAAAGTATGTACATGTCA
GCTGCAGGGGATGTAAAACAGATTTCCTCCACTGCGCTGATTGTGATTTGCAAGTTGATC
TCAGAAATAGAACATTTGTGAGATTTGTACATACTCCGGCCTCTCACATGAGATAACATT
TCAAGGTTGCACACAGACACACATTAAACGATGAAGAGATCCCTACACAAGATCGCCGAA
AGGGTTAACAACAGCATGTAGAATACACAGAGGTTGATTCTCATGAAGACCATGATCTGG
GGGTGGAACACAATCGATTCGGAGATTCAGTTGAGTACTGTGTTGACTACAACAACATGG
GTGATTTTAACAAAGATGATACTGATGATAGTCAATCAACCGTGGAAGATTGTATAGATG
ACAAAAATCTGTTCAATCCATTAGTCATACAGAATGCAATGGAAGACCAGTTGACAGCTT
GGGATGAGATACAAAACCAAATATTTCAATGTTATCGTCATTATGAAATGTGTGACCTGG
ACGATTGCTTTAAGTGACACACTCCCATGGCGCCTATGCATGCAATTGCACACAACATGT
CAGCACACGTTATGGATTGTCATCACCAGATTCTCTCCAAGTGGAAGAAGTTTAACAAGT
TTGTATGTTTTGCAAATAAGATTATATCACACGTCGAATCCTTCAAGTTGGAATGGTGTA
AGGTGAAAGTCTTCCAAAGGCATCATGGATGGGAGAGAATAAAATGGGCTTTGTCTGTCT
GACATTGTATTTGTATGGGATGTATTTCCTGAATGCAAAAATTGATTAAGAGCTAAGCAT
GCACGTCGTAGACATGAAGCATATGATAAATGCTTACCACATCCTAGTATCTTTGTTGAT
GTCAAAGAAACAGAATTCCGAGTATAATGCACGGGACAACATGAGGCTGTTCATGTCAAC
TGGTCACTATGCACACCTACATTTTGGTAATTTTTCAAATTCTGAGAACAATGCAAATGA
AAATATCAACCAGCAGTCCAACAAGAGTAATGGGAAGGCCAATGACCTCGCGCAAAACAT
TTCAAGGGAAGACATACTTGAGTTGCTTGATAAATTAGATATTCAAACAGCCAGTGGCAT
GCAGACCAACAGAGCCAGACTTGGAAAGATGCCAATGAATCACTTGAGACAAAGACTCAA
AGAGATGGGTGCTGCAACCAATGGGAAAAAAGTAGAACTGCAGGAACGACTATTTAAAAT
GTTGCTTGGAAGGGATATTGAGATGACTGCAACAAGCAGTGTGATGCAAAATACTGAGCA
AGGAATATCTATTAAGAATGATGACTTTGTATGGAATAAAGGAGCTTGGCTTAGTTTCCT
GGCTAGCATTGAGGACCAGCAAGAGTACTGACTCAAGAGATGGGTGCTGCAACCAACGGG
AAAAAAGCAGAATTTCAGGAACGACTGTTTCAAATGTTGCTTGGAAAGGATGTTGAGATG
ATTGAAATGAGCAGTGTCATGCAAAATACTGAGCCAGGAATAGCTATTATTAAGAACAAT
GACCTTGTATGGAATAAAGGAGCTTGGCTTAGTTTCCTGGCTAGCATTGAGGACCAGCAA
GAGTACTTAGGTCCACTGACCTTAATCTGGCAAGTACAGATTTTAGGTGAGTGTACTTGT
CTGAAACGTTATTGGAGCTAATATTTTATCCTGAACACCTTCAGGAAGCTAGAGACAAAA
ATTCTATACAGGATCCAAAATTGATCCTATGGGCAATGAGAAAATGCCAAATGTACTGTG
AAGGAAAGATTAGGGCTTCATAAACTTACAGGCATAGAACTGCTGAATAGTGAGTACGAG
TTGGGGTTTACTCAGTTTGATCGGTATAAAGGCTATCATGTTTTTCAAAATAAGTCAGAA
GTTGAGGATAGATTTAGATCAGGAGCACCATCGTCATGCTTTCACCTAGATGGTGATTGC
AGTGAAGTCCATTTTTCATTCACTACTGGTGAACCAAAACAAAGAGGAGATGAACATGAA
GTCACGTTCCTATCATTTTGCTATCGCACATAGCAAATGTACACTCATGAGACAGGAATG
CAGTTCTGTAGATTTGAGTGTACTAATGAGGTTTTATTGGTTAGAATAACCTGCTTGAAT
TTATTGGATTATGCACTCAGGTTACCCTATTCAAAGATGGGTTTTCCATTCCAAAGGCAG
TTCTCTTTGGTGTATTCTGATTGGGAGGCTCTTTTGTGTGATGACAATGATCCTGATAAC
AAAAAGGGACCTGTCTCAGTGCATTTGCCTCTGATCGAAGATGTATTCTCTTAAGGAAAC
ATTATATTTATAAGTGGATTACACGTTGCGTATGAATCGATACAAATCGCATGGCCACAT
GTGCCAAAATTTCAGCCCCACCGTGTAAATTACTAAATTATTAGTCACTCAATGCCAACA
CACAATTATTGTGATGACTCAAACAACACATCATTGACAAAAAATAATATTGTTAACCGC
AGCCAGCTTGCAGCTTGTAGGGTCTCCGCCACCATTGCCGCACGCACTGTGGGAATATGC
TACACTCCATGGAAGGCAGTATCAAAATTACAGTTACAATCAAACTAACTTCGTGTAATT
CAGAACACAAGGAGAAACAAGTCAATAAGGAGACAAGTGACACAATTGTGACCAATGCTC
CAACTCCAAATATACAATACAGCAAAAAGATTTGGAATGCAACACTTCCCTCCACATTAC
ATGACAAGCAAGCTGCTTGTCAAAGAGTCATTGCAGGAGGGATTGTCCTCGAAGAGGCAG
CGTATACTATAGTTGGAATATTCCCTTACCGTGGAAGTCCCAATGGTTGTGAGACAAAGA
ATGTGGACATTGTTTATGTCAATGAAACCTTTATATTGGATCATTGCTGTGGAATTATAG
TCAGAGTACTTTTGCACAAAAAAGGATGCTCTGTCAAAGCTCATCTCAAATCAAAATTCA
TCCCATATACCTCTCTTTTCTTTGCGCCTGGTGCAAATGACTCTGCATTCTGTTGTCATT
TCGTATATGGCTTGAAGGGACAGGGAAAACACTCGAATGACCTCACAGAAGTGGATTGAA
GCAATGGAATGAATGACTTCTACATTCTCTGTTGTTGATTCAACTGAGCCTCGTTTGTTA
GCGCACCCATCCAACCCACATTTCTAGAGACTTAATTGTGACAGTACTGATTGGAAAGCA
ATGATTAAATCAGTCATCACATTTCTGAAGGAAGAAAAGCTTCATATCGACAAATGTGAT
GTAAAGCAAACTCTCATTGTCACAAAAGACTGCCGGGAAATGCAGAAACTTTCAAAAATG
TTGGTATGGCTTAAGTTGTGTTTTTATCATACCTCTTCAATGTTTATTACGGATTTTGCA
ACCATCTGTCCATATCATGATCTGTAACGTAAGCTATCTGATTCCAAATATTATTACAGT
GCTATCATTATGAGTGGTGTCTCCACCTTGTGGACGACTGTCAAAAAGGATGTGCATTGA
GGCTTCCAAGACAACGCTACTTTGTTGTGTCAGTTGTTGAAATCACCTGGGATTGATGTA
CTTGAGGAGTTGTTTGTATGAATACTTCCCAGATATTTGTAAGTGAGTAAGTGTAACCCA
CCTGTAAAGTAGAACAACCATTTCCATATCATTTCCATGTATTCATAATATGTCAAGGCA
AGAAAACCCATTTATTTGAGAATGTGGTTAGTGTTCATTTTATACCTATGTGAACAAACC
CTAACCCTAACCCTAAAAAGGCAAGTGACCACACTGTCCAAAATTTCAGCCCCAGCAGAG
ACGCTAAACGCAGCTATCCAAATCTACCCAAATGCACCACACCCCACATAGTGGTGATTT
CAGAATAGTCCACCACCCTGCTCTGACATCGTCAACAAGCAATCAATGATGGAAAATGAA
AAATGATAATGCTATACAAACTGTTACCTTGCTTATTGTGGAGTACAGCGGATGGGCACA
GTACAAACAAAATCTCACCGATAGTCTCAATGCGGGCATAAATTGATGCTGAAATTCAGA
TATAAGTAGAGAAGGGCAAAGATATCAACTTCCCAGAGATGTAGCCAAACTCTCTTTTTT
CATGACGCTCTGTCTTGACACCAAAGACATTGAAGGTGGGGGTCATACAGACAGTAATAA
TGGTAATGGCGGTGAAGTAGTGCACGAGATTCTGCTCTATGTGATTAACTCATTGGTTTT
GGCAGAGATTGTGAAATAAATGGAATATGACAAACAAGACCCGAGTGAGTTTTTTCCCAC
TTTTTGTTCAAGACAAGATTTGAGACATTGAACATTGAAACGCTTGCGTACGAGTTGATG
ACGTTATTGTCTTCTAAAGTGCAACAAATCATCACCCCTTTACATCTTTGAGAATACACA
ATTTCGTTCAGGAGTAATATGCTCTAATGGTTGATGTAGACCAAAATGCTCTGTTTGAAC
TGCATGCTGCGGTGGACTTCTTGGGAATTCAACCTTTGCTGGAGCTGACCAGCTTAGCAG
TTTTACTGCATTATATGTGGGTGGGTGTATTAATATCTAACTTTGGATGGAACTGTGACA
AGTTGTGACTCAATACATCCTTCATTACTTGACAACTAGGACAAATCTCCAGAGGATATT
GAAAGAGTATTCAAACTTTGACGGTGCGATGAAATCCTTGGAACTTCAACCATTGATGGA
GTTAATCACTGCAACTTAATGCGTCAATAGTTACTTGACAACTAGGACATATCTCCAAAT
GATTTTCGAATTGTCTGACACTGACATTGTGAAAACATAAGACTTCTTGGAACTTCAACC
TTTAGAGCTAACTAGCAAGGCTATTATTTGCCAACCACTCCAACTGACCATTTTTAGCAT
TAAATAGAAAATAGTAAACAACTCCACATGTACCACATAACGAATCTGAACATCAATGGA
CGACTTCACTTATTAAACTGACAGAAATAATCATCAATGCCAGGGGTGTATCTTTATTGC
AACCTTTGCTTGATTAATCCAGTGCTGCACGTCCTATTCCTGGTATCGGTTATGAGAAAG
ATCATCGCCATTTTTAGGGCAATCACCCATAGTCTTCAACAACAATTTTGGATGTCGACC
CCAGTAAGTATTTAAATTTTAAAGAGTATTTGAATGGATTGCTTCAAGCAATCCAAAGAT
GTTTTCATCTGTACCAACGATTTCATTCACAATCTCATCAATGGAAAAGTTACGAACAAC
CAGTATCCATGTTTCAACTGACTTCAGTGAAGGGGGTTTGATTGCTGATTCCGTACATTC
CAAGATCAGGTTGTCGTAAAAACGTTTGGTGTCTGTGTTTGCTAATTGTTCTTTCGGAGA
TAGCTTGCTGGATTTAGCGGTGTTAGACACCTCATTGCTGTCGGATAAATGATAGCCTGG
TCCTCCTTTCCCTATTTTTGCTGAGGATACTTTCTTTTGTTTGATCAGATTATGTTTGAT
CATTGCATCTTGGGCCTTCAGGGAATCCTTAAAGGAAGACTTGGCAACCTCGGCTGCTTT
TCTCTTCAGTCGAGTGGAGTTTCTCTATGACATATGCGGACAATTACATTTTCATTGGAT
TGCAAGGGCAAATCTCCAACAACATTCTTCCCCATTATAACAAGCAGTTTTGGAGGAAAT
CAGACCATAAGCTCAGGGCGATAACTTGCTCTGCCATTTCTCTTGACTTTGAATCCGTCA
AGAATCATTTCATTCATCATGTCTAGGGGTGTGCTTGTTTCTAATTGCAGCTCTAGCATT
ATCGGTTGAGTTGTAGACTTGTTTCCCCATCTCTTGGGAGCAGTGCCTGAGAATTTTATT
TTTAATCCGCTATTCGTTGCCATGGTGGAACATTATTTGTTGGAGAGAAGCGGCAGCCCC
TTGTTTGACCTTTTGTTATTGTTTTTGGGTTTCCCTGTGTGTGGTTGATTGTCAAGAGTA
TGAAGACGTCTGAGAGGTCGCGTGAGAGTGAGATCCCACTCTACAAAGGAATAAGTACGA
ATTATGTAGCCACACAGTACCAAATTTCAGCCCCACATCAAGTGACGATTTACAGAGACC
TAACTGGCTATCTCCTGCTATCTGCACTTTTACGTCGCACAACCAATGCACATAACCAAT
TGTCAGTAGTGCTACACAGCCATCACATGGAACAATCAACACATCAATCCCGCCTGTAAC
AGCCAAAATGTAACAATGGAACCATCAAGGAATGGCGTCAAAGATTTGTCGTGTCAATGA
CGACTTGAGATGAAACGGATGAACACCAAGCATGTGAGGGAACAGGAGCAATGCAAGAGA
ATAGTTCTCAAGACAACTCAGAAACAATTCTTCGAACAAAAGAAAATGACATTTTGGGAT
GGTGATAACGAAAATGGTGAATGGAGAAAGGATGTTATGCAGTGTTCCCCTGTGCAGGAG
ATAGCACGATACCGGGAAAGGGCAGGCTAAGGGTGCATTCTCCTTGTTTTGTACGTGAAG
AAAGTTGTATTAAAAAAGATGAATGTGATTTTAAGGGAGCAAAGCATCGTATATAGCTGT
CCGGCAATTGACTGGTTTTATTACATTTTGGGGTAAAGAATCAGGCTAACACGGTTGAAT
GAGAAGAATAAGGAAAGGATGGAAAAAAGTGCACACATACAAGAGAGACCGTCGTCTGAA
CGGAAACGCCAAAAGCCTGAAGTTTTGACTTTATCCAAGATTGAGGAATTGTCGAACACC
CTGTCTGAAAGAAAAGATGATGTCAGCGACATAGTGCTCTCAGAAAAGTAGAAGGCATTA
TTAGTGGAAATTTACCCTAAGATGCCAAATGAGGCTGGGAAATTAGTGGAAGAAGGATTG
CATCATGGCGCATTCAATGTTGTGCATTGCAAAATTTGTTTTGAATGATCTGTGGATCAT
TGGACGAGGGAACTCATCAATGCATATGAAAATGTGATAAGGAATATTTACCTTTCAGAA
GGAGATGTTGATGGGCATCTGTCGATTTTTTGGAAGAAATAGAAACAGAGGACAGTTTGA
AGTATGCATCAGTATGGGAAGTGGACGATGATGGCGAAATGGTCCTCACAAAGGATGGCA
AGGTAGGTCTTAACAAAGAACCTTCAACGAAGCTTTTGAGGAAAATTGGGAACCAACTCG
ACATAAGGATTTTCCTGTTGGTACAGATGGGGACATTTCCATCCTTTGTGGAAGCGCACA
AACTAGGATGTACACTATAAAAGAGCAAGACGGTTGGTATTAATTACATCGTTAATTTAT
GCCAATCGATGCTGCTCGATCGGCGCTGTCAATGGGCAAGAAGAAAAGGAAGCACAAAAT
GTGTTTGCGTGTGATCAACTGATGTGCACACGTGAACATATGCTCAGTGGCAAATTCTCG
TGGTGCCCAGAGTTGCACAAGCTGCGTGCACGTGATTACGGACACGTGATATCGTCACGA
GCTCACTGTGACAGAGAGTCCACACATGGGCCGGTGGGCACATTTATTGGCCCACCGGAA
AGTGTGGTCTCAACACACCCTTGCAGTGAACATAGTGAGAGGTTAACCGGCGTGTGTCGG
GCATTGGGATTCGTGATAGATATCAGGATGGGCCTTGGTGGAGTAGTCAGCAAGGTTGGA
GGGGCCGGGACCCCAGTAGTAGCAAAATTGTCCTTGGGATTCCCGGCAGTGGAGCCACCA
GAGGTGCATGTCCATGGACTTCATTTTTTTGGCTATGATGGTTTTGTTGGCAACACCCAG
GGCGGTGGTGTTGTCGGTTTGAATGGGAGATTGGGGCTGTGGCCACCCCATTTCAATGAG
GGATTGGCGTAGATGAACCATTTCTTTGGCGCAAATGAAGAGAGCGGCAAGTTCGGATTC
AGCAGCTGAGGACGTAACAAATTTGATGATCTGTGCGATGGTGAGGACAGGTCCGTTGTG
AGAAGGGACAGGGTCATTTTCAGAACACATGATGTGCGTGCCCGCACGGCTGCGAGATTT
GCTGGCATTGAGGTAGGCGGCATCGGAGTGGGCAGAGAGGATCATGTCGCTGGATCTGTA
TGTGATGCCATCGTTAGGGTAGGTGGAACAGTAGTCCAGGAGTTGGTTGATTTTGTCATT
GGTGTGGCCGGTGGCGGACGCCTGTTCGGTGCCAATGTCGCTGAGCGCATGGAGAAGTTT
GTTGTTGATGGCACGGGCATAGTAGAGGAGGGCGCCGACAATGCCTTGAACGCGTTTGAT
GCCCTCGGTTGGTAGCAGAGGGCTGTCGTCAGGATCTGGGCTGAACTGGGTCTTGGCACC
GTAGACGATGGGGGTGGCTTTGCAGGGAGAGAGTTGGCATTTTTTGGGAAGGGGATGGTA
ATATTTGAAGAGGTTGGTCGCTATGTACTCTTTCATGGTAAGTCGGCAGGAACGTGTGGA
GTAATTCCAGGTGAGGTTGATGCCGGCATAGAGATCACCCTTCCAATTTTGAGTGATTTC
GTAGTGTGTCTGGAGGACGTCGCGCAGGTGATGGGTGTGTGACAAGCCAACGTATTCGAC
TCCAAAGTCATCGACGATGAGAGTGAACATGACGGGTCTCCATTTGTGGCGCCAGAGGCC
AGGAGTGGCATCAAGCTGGTAGTACCCCGCTGCATTGAGACGTGTTTCTAGGAGTTTGTT
GGCTAGGATGCCAGATTGGGGGAGGCCGTAGATGCCTTTTACGATTTGGAAGTAGACCCA
GCCATCCCGCATGTGGTGGGTGAGGTCATATTCGGCAATGAATTCCTGAGGGATGTCATC
GATGCGGATCCTGACGTATTCTGGGTGGTCGAGAGGGGTGCCAAGGTAGAAGTTGCTGAT
GTCGAATGTGCAGAATTTGGCATTGTGGTGGGACAGGACGCTGTTTATCATGAGTTTCAC
GAGCTCCAGGGGCGCCGTTTTGGTGCCTACATCCCCCGGGTGACATATGCGGTTACCGCC
GATGATAATGCGGGTACGGTCCGGATCTGATTTTTCTGGGCGGACTTTTCAGACGACTTT
AGAGTAGGTGATCTCTGAGCATCTGTCAGAGGAGATGTCGTTGTAGTCAATGACGTAGAA
GGTGTCGGTGCCTTGGATGCGTTGCTCGGTGCCAGAGTCGCCGGTGCCGATGCCTTGGCA
GAGTCGGCCAAGTTCGTTGGCATAGGATTTGCTCCATATGTGGCCAAGTTTTGGGTGGGT
ACGGAGTTGTTTGTATTCAAGTGACAGGCCGGTGTCCTGGTCGAGGACAGACGTGGCTAG
TTTGGTTGGAGTGAAGGCTGAGACGTGCTGGTTGCTGGAGGCTAGGGCAGCAATGAGCAG
CACTAGTTTGGAGCGGGTGCGGTGTGCGACTGCATCGGTGGCATTTGGTGCCGGGAGGCG
GCGTTGTGAGCGGGTGCGTTGGGCAATTGGCATGGGGCTTGGAGGCTGTGTAGTGACGGG
AGGCGGAGGCGCTGGAAAGGGGACGGGCGGTGGCAATGGGCGGAGTTGGCATGGTGGATG
AGGTTGTGCGGGTACAAGGGTGGGTACCACCCTTGGAGATTGGGGCTCGGTGCGTGCGCG
GGCGGGCGGTGCTGGTTGTTGGAGTGGTGGTGGCTCAGGCGGGTTAGCTGTTGACGTGGA
GACCCATTTGGCGAAGAGATTGTGAAGGGCGGTAATGGCCTGTAGTTGCGAGTCTAGGGC
AGAGGCAGGCGCGTCTGTAATGGCAGAGGAGAGGTAGTTGATTGCATGGAGGAGGCGGTC
GTCATAGGTGATGGATGGTTGTTTGAGATAGCTGTGGCAGAATTCAACTGTGTCTGAGAT
TACAACACAGTTGGTGGTGGAGTCCACAACTTGGAAGCAGCGGTAGTGGTGTAGGGCCGG
TCCGATACTGAAGCCGTCTCGGCCACGGAAGTCCCAGGATTTTTGGGTGGAGGCTTTATT
GTGGATGATGACGGGGCACCCAATGGGGCCGAGGGGGGTTGCGTCATAATTGAGCGGGCC
GTTAAAGTCTTCCCAGGCTGAGATGGCAGGGGCGATGGTGGATTGTCGTAACAGGTTGAG
TGTGAGTTCGGTTTGTGGGAGGAGCTTGTCCCAAAGGTAGTTTGGGAAGGCGGGGTCGAT
GCCGGCTAGGATGCTGAGGAAGTGTGCTTTGAAGGTGCGGATGGCGCATTCTGCTGCATT
GGCACGGTGGACATTGGGAGGAACTAGCTGGTAGGTAGCCATCCAATCCTGTGTGATGGC
ATGGCGGTAGTCCTTGCTGGCCTCATTGTCTAGGATTTGGTGTTCAACGAGGTGGCCCCT
GTCGTGGAGGTGAGTCATGATTCGTCCATGTGCGGCGATGTGGTGTCGGTCATGGCGCGA
CTGGAATGGCTCCACCAGGATTGCATTGCTGTCACAGTGGTAGGCCAACATGATGTATTG
GTTACCACTGCAAGAGCTGGTGGGGAAACGGCCCATGTCGTCAGTGTAGAGCTTGCTTAC
CGGTTCGATCACTACGTGGAGTTTGTGGGAAGGGGTGGGCGCAGGCAAGGTGTATGGGGA
TGGCACTGGCGGCGGATGCGTTGATTTGGGTTTAGTGGAGCGGATGCCCTTGCGTGTTTG
AGTGAGGTGTCCTTTGATGGTTTTGGTGCTGTCTGGACAATGGCGGGCGGCGTTGGCATA
GGTGAGGCCTGGCCAACTGGCGTAGTTGCCGGCTTTGATGGCGGCAAGCCACGTGGACTT
GACGGGAATCCAGCAGCTGCATGCAGGTAGTGAACAAGGGCACCGACACTTGGAAGATCG
GTGGCACTGAGCGCAGAGGGAGTGATGCTGGCTGTGGGAAGGGGAACATGATGGGAGGGG
TTGTAATCAGGTAGCAGCGAGAAGCGCCAAAGCTTGGCACCTGTGGGTTCGCGTCACCCT
TGAAGGAGGATGGAGTCGTCAGTTTTGTCGTAGATGGTGACAGCTGCAGAGTCGAAGAGT
ACTCTGCAGCCGTTGTTGCAGAGTGGGCCGACTCTGAAGAGGGTGTGCTTGAAGGAGGGC
ATGATTTTGCCACTGCATGCAGGGAGAGTTGGGAGGAGGTGGTCCGCGTGGGCGGAGGGT
GGTGATGGGCCCTGCAGCATCGGTTACTGTGGAGGTGGGGGCCGATGGGTTGACATTGGT
GACCGGTGCATTAGGGGCGAAGTAGATGTCACTGGCGCCGGAGTCAAGGATGGCGGTGTT
TGAGATTTGGGCAGCACTTTCGCGTGGTGGGGAGGCGGGAGCTGCGAGGCTTCTGTACGG
ATTGCTGTTAGAGGAGAGAGAGAGGAATGGAGAGGTGGGGGGTGGGTGGGGGGCTGTGTA
GGCGCCAGGAACAGTGGACCAAGGTGATGCACAGTTCAGTGGGTGAGTGTGAAGGCAATG
TGGGGTGACTGTGGAAGGAATAGGAGTAAGTAGGGGACTGCAGCAGGGAGTTATAATAAG
TTGGGTATTATTTTTACTGGCTGCTGTCCCGCATTGTCAGCTGGAGTGGAAGTCATCCCA
ACCTTTGTTCTTGGAGGCACCTGGACCCTGAGGGTTTGTGCGGGTGGCGGAGTCAATGTG
GCAGGGTCGTTTGCCTTTGCAGTCGGTGCTTGAGTGGCCAGCACTGATGCCCCAACCGTG
GGTGGAGCAGAAACCGCCTGGTATCCACTTGTGCTTGATGGCGGCCCAGAGTTGGGATAA
GCCACGGGAGTCAGCGGAGGTGGGTGGAGGTTGGACGCTCTGTGTTGAGCAATGTGCGCT
GGGCTTGAGGTTGAGGACAAGCTTTTCAAGCTTTGTGAGCTTGTCAGCGGTTATCTTGTG
AGAGTGGCATTGGACGAGACGAGAGAGTCGAGCACGGCCTTCTCGTTGGTGACGGCCATG
GCCATGTTGTCGAGATGGTTTTCTAATTTGGAGAGGGTGGGAAGTTGATTGTTGGATGGA
GATGCCCTGGTGGGGTGGAAGGCAGCAGTTGGGGTGCCGTGGGTGGCAATGGCTGAAGAG
GCACTGCCGAAGACATCTCCGCGGTTGCCGGAGGCTCGTTGTTCACGTTCCACCGTTTTT
TGGGCCTTGAGGGCCCAAGACTTCCATGCTGGCCATGTTTTGTCTGTTGATGCCAGGCCA
TCCCAGTCCAGGCGGAGTTTGGGAAAGCTACCTGCGGCAAGCAGCGACATGGTGGCGATG
GCGGCTAGCCAGTCATTGGTGATGGGGAGGCTGGCTCGGGCGGCCTTTTTCTGGGCGTCT
TCAAGGCGGTTGATGTATTCCGGGACGCGAGGATCTTCGCTCCACCAGCTAAGCATGGCA
GCATGGAGGTTGACGATGTCGGTGGCTTCGAGTCCGCCACTGCTGGAGGCAAGATGGTCG
AGGTAGGTGTGAATTGGTACCTTGTTATAGAAGGTAGCAGGGTCCTTGAGGGGTAGGAGC
CACGTGTCTTCGATGACCGTGGCAAAGAAGATGCGGAGTTGTCGCTCGACTGTCTTTATG
AGGCGTTGGCGCTCGAGCTTGGCAGTCCATGCTCGTTCCGCCCTGATGCAGACGGCATTG
GAGGCATCAATTGCGATGGCTGGGTCGTAGGCAACGAGGGCGGTTTCGAGACGGTCGAAG
TCATGGCCAAACTCGCTGCGGTAAGTTGTGGGCTCGTCAATGAGCCCGGAGAGGCTGTCG
TTGCCTCCAGCGATGTCGATCGACTGGAGGCGATTTGTGAGGACCTCGCGGATGCGTTTT
ACGTCGTCGTCGGTCAGGGCGCCGGCGATGGCGGGAAAATCGGCGGTCGCGTCGTCAACG
AGCGACTTGGCATCTTCAGGGGTGGTCATGGCGGTGAGCAGAGGGCGCTGGGGAAGAGAG
AAAAAGCAGCTAAACTAATTCTAATGAAAAGTTGGCGATGTATATAAAAAACAAGATGCA
TGGTATTAATTACATCGTTAATTTATGCCAATCGATGCTGCTCGATCGGCGCTGTCGATG
GGCAAGAAGAAAAGGAAGCGCAAAATGTGTTTGTGCGTGATCAACTGATGTGCACACGTG
AACATATGCTCAGTGGCAAATTCTTGTGGTGCCCAGAGTTGCACAAGCTGCGTGCACATG
ATTACGGACACGTGACATCGTCACGAGCTCACTGTGACAGAGTGTGATTCTTGGCCTATG
TCACTTACCCCCACGAATGGAGTATCAGGTAAAAATGGAACAAAAAACTAAAGTGTTTTT
AGGTGAAAAAAGGTTCTCATGAGAGTAACTATAACAAACTAAAGCGTTTGTTCAACATAC
ATAACAAGTAAGTGTTGATCAAAGAGGGAGAGACCGTTTTTGTTGTTTGAAAGCTGACAT
CATTTTGGTTTTAATTTTGATTGTTAAAAAAAGGTGTAACTCTTCGTATATTTAATCTTT
CTGATTTTGTTCCACGTTGAATCATGATGGTGCCATTTGTATGAACTGATGTGATAGTCC
AATGATCATTTTCATATCTACTTTCACCTTGCGGAGTATACCATCTTTTCTAAGAAGTAC
TTGATCACCAACTTTGTAGTCCCAATCATGACATGAGCGATTTTCTCTTTCTGTGTTTTG
GTCTGTTTGACATTGCCTATATTCTCCAAGTTTATTCCAGTCAGCCAGGAAAGGAATGTC
AAACAACATGTCTCGACCAAAAATGGCTACACCTGGGGAGGCTTTTAGTACTGTGTGGTA
AGTTGAGCGAATGGCCCAAGTGACGTTTGTCACAAATGTATCTATATCGTTTGGCTCTAT
TTAAGGACCATGTCTATTTCAGCAGTTTGGAGCACAGATGAAATCACCTGATGTACTCGT
TCTAGAATAGCATTCGCTTGTGGATTCTTGACACTGGTAGGCTTACTCGTGATCCTACAT
GATTCACATAGGGCTTTGAAGTGAAGTTTGAATTTGCTTCCATTGCCATAAATTATGTAC
TGTCAATGTGGATACCAACTAAACCAGGTCTTGTTCACTAATTTGATTATCATTGCTGAT
GATTTATCAAAGTATGCTAACTTAGATTTGTTGTGGGTCTTTTTGCCCTTATTTGCCTTT
TGTATCCGGGGGAATGATGCCTCAGTGATTATGGGCAGTTCAACTCTTTCAAACCAACTG
GAAGCTGGGTCAATAATAGTCAGACACATGAAATCAATTACTGTCCCATCTTTACCTTTG
ATCGTGTAGGGGCCTATAAGGTCAACATATAGTACTTCCCAAGGGTTTGTGATGGCAAAT
TTAGTGGGGAGTTTCCTGTACTTATGCTTGTGCCTCTTGTTGACTTGGCATGCATGACAG
TTTTTGTCATATTTACGGACAGTATTTCGCATACCTTTGCAGTACATCGCAACACGAAGG
GTTTCTTTGAGCTTAGTTTTACATGTCCTCGACATGTCCTTGGATGTGTCCAATGTCCTT
GATTTTCCCCGGACAAGTGTTTTTTGCAGACGCAATGACAGATGTCGGCTTGGGGTCATG
TGTCGGCCAAATGTCCGCAAGTTTGAGTCCCACAATATTTTACATACAACATTTTGTTCT
CATGTGGTGACTAATGCACCAGAAGTGGCTACAAATAGAGAGTTGCAGTCCACTCTCAAC
CACAATGAATTAAATACTTGCCACCCCTCCACTGGAATTGTCGTCACATGGTCCACAGAT
CGAAAACAGCCCCCCTCTCCTCAATGCCAACAAAAACAGCTAGCAGCTGGCCTCATGAGA
AGGTAAGAGTATTGTCCGTTCCTCTTTACTTTAACGTGTTTTGTCTCATCTTCTGACAGT
CAAATAATTACTTACTACCCCTCCATGGAAATAGTCATCGCTTGGTCAACAGATCGAATT
CAGCAGCCCGCCCCCTCTCCATTCTGAAAAACGCCCCCCTTCCCTCAACTCCAATCACAG
CATGTACAAAGAGGAGGTAGGAATTTTATTCCCTCCCCTTCATTCCATTTTTTAGTCATG
GCTTCTCACCAGTTTTTTATTTAAGTACTGGGTATGACTCCACGGGAATTGCCCCCCTCA
GTCAACAGACTGAACCTCAACGCCCTGTCCCCCGCCCCTCTAGGCCAAAAACTCCAGCTA
CCAGCAGGCATGAAGAGGAGGTAAGATTTATCGCCCCTCCCCTTTTCACAAATATTGTCC
TACACTGTCATCTAACGCATTTTTTCAAAAAATTACTTTCCTTGACTGCAAGCAAATCGC
CAACCCTCAGTCCACAGACTAAAGCTCAATCCCCCGTCCCTCCATGCCAAAAGCATCAGC
TATCAACAGGAACAATCGCAAGGTACGGTTTGTCTTCCTTGCCCTATTTACAAATGCTTT
CCAAAGGCAGCCACTGATTTTTTCAATGAATTCCTTACCATGATTTGCCGCCACTCGGTC
CACAGGCTGAAGCCCGATGCTGCCAAAAACATCAGCTACTGGCAAGAACAACCATGAGGT
AGGATTTGTCGTTCTTGACTTTGTACAAATGTTTTCCTGCGCCATCACCAAGGATATTCT
TTTCAATTTATTACTTTTTAGGCTCCACGGGAATCACCACTACTCAGTCCAGAGACTGAA
GCTTAACACCTTTCCTCCCGTCAAAATCATCATTTACCAGCAGGAATAAAGAGGAGGTGA
GAGTTCTCTTCCTTGCCCTTTTTACCATTGTTTTCCTCCACCGTTATCTGAAATATTTTT
TCACTCAGTTACTTACCAAGGCTTCATGGGAATCACCACTATTCAGGTCACAGACTGAAT
GTTGATGGCCGGCCTCTTTATTTTTGAGCTCTGTGTTTTCTGGGTTAATCCTTATACTGC
TCTTGAGCGTAAAGAAACTAAATTTAAAGAGAAATTTCACAGGCAAGCATATAATATTGA
ATTCAACAAAGTACATCCTAGTGTGGCATCTAATGTCTCCATGTGATATGCTGTAGACTG
TATATTGATCTTATGCTTGATATAAGGTCAAAGGAGATATATGCATTAAATGATAAATGA
TCTTATTTTTACTCAAAAGTTCCATGACCTAAAATGCAAAAAATATGTTATCTCAGGCCC
CTGATGTCCAGGGGTTGATGTTTTCTGTCCTAATTTACCAGTCCCTGTTCATTTTGGGTT
TCTGTGTTTTCATGGCTGGACAGTATACTGCTGTTAACTATAATTGAGTTGAAAATAGAA
TTTTACAGGAAAAAATAACATTCTGATATCAACAAAATATGTCATATAATGGCCTCTAAT
GTGTCTTGATGTATATGCTTTCTAGGCTGTACATTGATTTTGAATGTGACTTAAGTTCAA
ACAGTATACACATTTATATGATAAATGATGTCAATTTCACTTGAAAATTCCATCTAAGTG
TGCAAAGTGCAATAAAAACTTCATGTCCTTGGTGTCCTTGGTGTCCTTGGTGTCCACATT
TTGATGTCCTGTGTCCTTGTTTGAAAACACAAAAAAACGATGTCAGGAATGTCCACGAGG
TGTCGGGACAGTGTCTTTTTGTGATTTTTGCGAGATGGGACATGTGAAACTAAGTTTTGA
GTCTAGTGTGTCCAGGGTGCTGCAGATAGTGGTGGTACCAACTAACTGCGGTGTTGAAGA
TCTTTTGAATACCATTTTTCGTCCTATAGATGACTTTACAATTTTGTACTGGTCTTTCAA
CGTCTTCAAGCTGGCATCAAGCTTTTGTGCTTCTGCAATCTCGATGTTAACGGGTAGATT
ACATCTTCTTGCTGGGTTTGCAAATACCATATTCATTTCCTCTTGGTATGCAGAGGTGTC
TATGCTCTCTTCTTGATGGTAATAACACCAGCATTTGGTGCGCATCCAGTTCTCGTGCTC
ATGAATTGGTCAGTCTAGCAAGAGATGGCGTCAGCAACAGTGTTATGTGTGCCTTTAATG
TAAAGCCAAATTCTCGAGGAGCAATCTCCATCAATAGACACGGTCAGAGGTTAATCCTAG
TGCATCTTGGATAAGATGTTTATGGTCTATGTAGACTTTTAATCTTTGTCCCCACAACAT
GCCTTTGAACTCTTTAAGTCTTTTCACTATGGCCAGTAGTTCAAGTTCGGTCATGCTGTA
CTTTTGTTGCGCTGTTGACAGTTTCCTGCTGAAAATGCAAGGGGCCTATTATCCTGGGTG
TTAACTGATCCAAGTTGTTTAGACGGCATCAGTTTATATCTCAAATTCCCTTGAATAATT
GGTTAGGCTAAGACTACGTCCTTGGCAATTGTAGTCTTTATGTCATTGAAAGCTTTTGGT
GCACCGTATCCCAGTATCATGGATGTTTTTTCGTCTTATTGGCTCTGGTGACCTTGGTGT
GACCACACCTCCTACCAGTGAGGTGAGTGGGGCATGCACTTCGCTGCGTCTTGCCCACAG
ATCTCTATAATACTGGACCATTAGGTGGAGAGATCGTGAGAATCGCCAGAACCTTTTTCT
GTTGAGGTTTGATCCCTGTACATGTGAGGGTATACCTTAGATATTCTGTTTCAATGGCAC
AGAAAAACATTTTTGGGCATTGATTCACAAGCCGCCTCATGTAACCTGGTAAGCACATTT
CCAGTTTGTCAAGGTGGTCTTCCAGGTTTTCCTTTGTGATGCATAACAAAGCATCAAGGT
AAGCTCTTACAAACTCTTATGCTACCAGTAGTGCTGACATTTTGCTTGAAAGATGTCTGG
TGAATCTGCGATGCCCATTGGCCATGGAAAATGAGGGTACATATTTTGGATGACTTGGGA
TACAATCTAATGGTATAATAACCCATGTTTACTCTTGAGTACTGTACTGATTTTGGGTAA
TAGGCGGCTTCCTAACTAGTGAAAGCGTACAGTTCTGTCTTTCTTTGCAGTGATAAATGA
TGGTGACACCCATTCCAATTCAGGCTGAAACTCTAACACTCCCAGTCCGCATAATCTATT
CAGTTCTTTGATAGTTATTTCTTTGCAAGATTTGGGTACTGGGTATGCCCTACCATGATA
TGGCTTTGTGCCTTCCTTGAGTTCAAGGGACACAAGCTCTGTGTTCCAATCACCTAGTGT
TCCATCAAAAAATTCTTCAAATTCTGTGAGCAACTCCAGTAATGAGTTTTGGTCTTGGAG
ACTAAGGTGAGTACAATTGGTGCTAACAATTGATTGGAGGTCTGCCTTTTTATAATTCGC
ATCTAGGATTTTAACTACGTGTTTTGTCGCTTCCTGCATACTTTGAGGTTCATTCTCCAT
GCTGTTATTGACAGCCCAGGCTTTATCCATGATTGGTGAGGTCAGACTTTTGATATCTCT
CATTGGCAAAATGACGTGATCAATGGAACCCAAGCTCTTTCATGGTTTCACATCCAAGAA
TGAGGTTGAACACTGGCTTGGTCATCTTTTTCTTATTGTACTCTACTACGTCTGGAGTCA
CTATGTACTCCTTACTGTTCAAATATTCAAAAAAACTTTAAGTTCATTGAAGTGTGCCAA
GACTTTGGCACCTGCCTAGTCAAGTAGGGAAAGTGCTTCTTCGTTCCTTTTGCATGGAAC
AGGAGGTCACCATCAGATCCACTGTCTAGTAGAATCCTGATGACCGTGTTACTAGTACTA
CACCCTGTAGAGTGTATAAGGTTCTTACGGGCTGGATTTTCAGTTGTTTTATAGCATGCT
TTGGCTACTACAGTAGTGACCCATCCTCCCTTACCTATCAAAGGGGAGTTCACACTATTG
AAAAGGTCACCTGACAGTTTGGGGTCAGACAATTTGGCAATTGTTTCACTCTGTGTTGGT
TCAGCTGGGAGATTTCCTAGGTCTTGTGCTGGATTCAAACTGGTGTTGTTTGAATCAAAA
AATGTTATATTGGCACGTGGTGTAGTTTTAATTGGACTAGGATAAGTGTTAATCATGTCA
TTACAGTACTTCCTAGTACTCCCCAACCCATCATCTCAAGATGAGTCTGAATCATGACTG
TCACTTATGTCATGATGCTTACACTGCTTCTTGTTGATAGTGCGTTTCATTTTCTTGTTG
GACTTTGTAAGTTTGTTGATTTAAGTGGATAGCTGTGAATAGCTACTTCCTGCTTGAGCA
GGTCTCTCTGGTCCATGAGAGGCTCCATTTGGTCTTCCCCCCTTGAAGCTTGGCTTCAGG
GTCCCATTGGAGTCATACTTCCGGCAATTCAGAGTGTTGTGGATGGTATGTGTGCCCCCA
TGTTTCTTACCGAGAGAACAGTACTTCTCGGTGCAATGTCTCTTAGGAATCCAGTTACTA
AAAGAGACCATCTTCTTGTTAGACAAGTCGTTAGACTTGGCTGCATTCTTGGGTCCTTCT
CCAACCTTCTTGGTGGGCTAGGCCTTCTTGATGCATTCAAGGACTTTGAGAAGTTCCCTG
CACTTTATGGTACCAAAGCTCCACTGAGTTTGTATTGGTCCTGCCATTTCCGAGGAGTCA
TCCTGTGGATGTGGCTTGCCAAGTCATCATCATCAAATAGCCTGCATACTTTCGATGACC
TTACAGCTGTTGAAGAGTAATACAGGCATGGCAAGACTTCCACATACCCTGTTAAGGCAC
TGGATTCTCTGCACAAAGTCCCTGATGGGTACTCTGTTTGGTTTCTTCAGCCCATTGCTG
ATATAGAAACGCTCCTGCTCCGCTGCATCAGTCCTGAAGACAGTCTGCATATGCAACTGG
ACACACTCCAAAAAGGAGTTCCAAGATGCTTGGCATTTTGTGGGATGCTCAGTCTCATAC
ACATCCGTTCAGGGTTTGCAGTTGATCTGCTGCCTGATTGACGGTGGTGGTCCAAGGATG
ACGGGCAGTCTCTGACAGTTGAGTAGAGTACTGCAGGAATATTGATTGGTCAGCAGACAC
TTTGGCCTCCTTAGTGCGGATTTTGGCAGCAGTTGGCTTGTTCCATGCCTGGAGGAGGGG
AGAATTTTCATCCGCTCCCTTATACTTGGCTTTGGCCGCAGTGGCCGCAGACAGTTTTTC
CTCAGCCTTTAGGTTTTCCTTACAGGCTGTGTTATAATCCGTGTCCAGTCCTCTCTGGGA
AATTACTTCCATCAAGAGCTGGACATGGTTGAGGAACTGTTCAGGACTTCCTTTGTCAAA
GACGGTGACGGACAAGGTCATTTTGTTGGAGACCTTGACTTTGTTGACCACTTTGTTGGT
GTCCATGGCAGTGGGAATGTAGGAGATGGGTGGCTTGGACCTCACTGAGCTCCTCACACA
CTCCTGTGGCTTGAGGCGTTCTGGGCTTGATTTGCTTGTTGACATCCTCTCAATTGCCTC
TCCAAGGGAAGTATTATAGAATGAGCCCTTGAAAAGGGTCTTGGGTGCACTATGGGGAGG
TTTGTTCGAAAAGGAATGTTATTTATTTATTTTTATATTTTCTTTCTATTTCTTGAAAGT
CTTGCTTCCAACTATTTTGCAAGTATTTATCAATTACGAATTAAGTGAAATCATAGTATT
TCCAGATTGCTGAAGTTGATGGCTCAAAATGATCACTTTTTCTGCTGATTGTGGAAAAAA
TTTAAAGAGCTCGATGATTGTGAAACCGGAGGAATTCCTCGATTGCGAAGATGATTTTGG
AGATCTCGTCAATCGAGCAAAAAATTATCGCCGACGACAAAAAGTTAAAATTGCCCCTCA
CGATCAAAAAATATTTTTTGTACCTCGTGGCCGAGTGGATGGATGTCAATGGCTTTGGTG
TGCGACGCACTACGGCTATCTTAAGATGAGCCGAAATTGTCGTAAAAAAATATTAAGCGG
ACAAATTACAGGTAGTTTTGACAGGTGTTGAAGAATTGATTTTTATGAGCTATTTTTCCT
ACAATTGTGAGGATGGAAGGGCAATGGAACTGCAATTCCATTCCTCACAATGCAAGCGAA
CATTGTGTAGATCCTACAGAAAATTGGTATGATTATACCCTTCTCAAGGGTGTTCCCTTG
TTTGGGGCTGTGGACTTCCTTGTTGAGGAGTCCATGCCATTGAGAGTAAGGCATGGACTC
CTGTAATGGGCAGTCCATGCCTTTTGGATCAGGGGCAGTGGACTCTCTTCCTGGGGAGTC
CTATGAATGATCCATTTAATTTTAGTACCTAGAGGTACTAAAAAAACAGATTCTTGGCCT
ATGTCAAGCTTTAACAAGGTTTCAGTGATGATTATAACTCAACAGAAGAACAAGATAAGA
AGAGGTGAAAGGGATTGGAAGGCTGCTTGTGAGGAAATTAGGTTGAGCTTGAAAGAGCAA
AGGGAAGATCTAAAGATTATAAGTCAGTTTGTCCAACAGCAGCCGCAGTTCATGATGTCC
ATGATCATGCTGATGTCTGGTAAACTGCATGTGGTTTCAATATTCTCGTTCAACTATGCT
TTTCATGACAAACAAAGGTGGTTTTGACAAAGAAAATGAAGAGGATGGTAATGCATGATG
GTGTGATGGAAAAAGGGATAATTGTGGAAGAGTACATGTGCAATTGTTATAAATACATCA
GTTTAAATTTTCTCAATTTCCTGCTATATTCATTACAATAGAGTATTTTCATTCTTCAAT
GAGTTTGGGACAAATTTGTTCATTCCCATCTGTGGAAAGCAAAGGTAAGATCACTGATGT
GATTTGGTTTATTTCAACTAGAATGAACAAAGATTAAACAAAAGAAATTAACTGTCAAAA
ATGATTCTTTGTTATCCAAATTCTTCCTAAAGAATTGTATCCCTTAGATGGAGAAAACAA
TGACTGAACTGCTTGCATGCCCCATTGAGCTGATTGGCACATACTTGTTGCAGCTTGTTT
CACTGCAATATTTGCCATTGGTCGTTGTAGGTTAATACTGCATTTCAGCAATCAATCATC
TTGAGAGGACTTGATGAGGATGAGCAATATGCATTGATGCTACCAAATGCTGAATCAATT
ACAAATTTCAATCAAGTCTCACTCTAAATCCTTTCAAGTTAATTGTAAATTTATTCCCAA
CTTTTGGTACATTATAAAGAACAGAAGTAATTGACCATCAGGTACAAAGCACAAAACCCG
GTCACATAGTGATCTGATTTCCATCTGTTGAAAATTCTTGATTGAACAATTTCATTTGGA
ACTTTCTCTACAAAAACTCACCACACTAATAGCATGGAAATGTTCAGTCCCAAGTACCAT
GGTCCCAACCCCACCCCCTCTCAAGGATCTAAACTTAGCAATCAATTTAGAAATACCTCG
ATCAAGTTTAGAAGTTTGATAGATGTGGGAAAACAGCAGAAAAAGTAAATAGAGCTTTAG
GACTTCTTGATTTAGGAATATAAGCATGGCTCACTTCTATCTACGAAATGACAAGAATTA
GGTTACTAAGGTACTTTAAAAGGGCTTGCTGTAAGTCAAAAATCCATACTGTAGTGTGAT
GAAATTGCTGTGTTGATCAAAAAAGGTAACTGCAACATGGTAGGGCCATGTCACTCCCCT
CAATTACAAGCAAATCAAAACTTGTCATTTTGGAGTCATAATGTACAAAATACAAAGTTT
ACAGAATGATATAACAAAACTGATTCATAAAGGAATATTAAGGAAGAGGGAAGAGACTGA
GATTATAAACAGAATAAACAGACGTATTCTATGAACAGTGAAGCACTCCTTTCTCCACAG
AGATCATCATGTCTATAGCTGATCTTGTCACTTGAACTCTACGACTCAGTTTCAAAATGA
CAATGTACAATTCAAAATTTAGGAGAGAGAAGACAACAAGAACAGTTCTTAGGCAAAGCT
GGTGGTGTTGCACAAAGAGGTATTAGACAAAGTGCGGTTGATGATGAATTTGAAACTGCT
ATTGTTTTTAGAGAGGCAGAAAAAGAATTTGTAACAAAATATAGAGAAGTGGCAGCCAAA
AATTTGTAAGATAGGTTTTACTTTGTTGTCACAGATAAATGTATGGAATAAAAGCAGTAT
GCAATTAACAAAGGATAAAGTTTGGAAGAAAATGGTAGGGTTGGGAAAAATATAAATGGC
TAACAAGCCATTGCAAAATGACTCAGAGAAATAATTCTGCAGGGTTCAGAAACTATGTTT
ATTTTTAGCTGATGATTATCCAGAACAGAGTACCATTACAATACTTTGCCTTCTGTATTC
ACAGCACATAAAGGATATTAATGTCTTTCTATGAACAGATAGTTAGATTAACTACCATAT
ACCTTGGTGATTAAGCAACAATTGAGTTACATCAACAAAAATTTGTTGCATGAAACATTA
CACACATTCTTATTTTTGTTGAGTGTTAGACAAATGCCAATATCACAGCATTACTCACAT
TGAATGGATCTTTCCAGCAATGTGCACTATACCACAGCTGCAACAGGAAACAACATATTA
CCTATTTTCATTCATGCCTTCCATGTGTCAATTGATTAGTGGAGACGGCAATTAAATGGA
AGTCATGCCACACTCCAGTACAGCAATCTGTCTGACACATCTGCATGTGTATGCATGTAG
ACCCATTTTGTTGATTAAACAACAAAGAAAATACTCTTGCAAATAGCATTGTTTAAACAC
CAAGGAATCTGGTAGAGGTTTGTATGGATTCATAAAGATGCTCTGAATACAGGTTTAATG
CATTGGTAACTTGTATGTACCTATACCAAACAATTGTGCATGTTCAGTCAAATTGGTTTT
GATAGGACACCAAGGGCACAGACATAAACGTCAATTATTTCATGTTGCGGAGTTAATAGT
GACCTAGATATACTTTCCCAGTAGAACAAAGACTTCGATGATTCAAATGAACTTGCTCAG
GCACAGTTGAGTCCTGCATGTTTTATTTGGTAGATACCAACTGCTTTCATGGTTCTGTAG
TTTAGCTATGAGATATTAGATTTTCTAAGTTAGAAGTAAATTTTTGAAGAAGAAGAAGAA
GAAGAAGAAGAAGAAAGAAGAAGAAGAAGAAGAAGAAGAAGAAGAAGAAGAAGAAGAAGA
AGAAGAAGAAGAAGAAGAAGAAGAAGAAGAAGAAGAAGAAGAAGAAGAAGAAGAAGAAGA
AGAAGAAGAAGAAGAAGAAGAAGAAGAAGAAGAAGAAGAAGAAGAAGAAGAAGAAGAAGA
AGAAGAAGAAGAAGAAGAAGAAGAAGAAACATTAAATCTTTTCTAGTCTTATATAGTGTG
GGCTACCATAATTTAGTTTTGGTTTCAAAGTCCAAATAACAACTTCCAACTGTCTGAAAT
TAAATGGGTTTTGAACAGGTTAAGAATGACCCTTGCTTTAAAGTTCATCCCATAACTCTG
TTTTGTCTAAAAAGGTTTGAAACCCTTTTTCACGAATATTATTGATTTTTTTGGCTAATT
GTCCTGTAAATATATGTCAATGTCAGGATCATTCAAATTCACCTCAACTCCATAAAGTCA
CAATTAATTCATTAAACTGCTCATCCAATACAAAGCACCACCATGAAATCATGATTGCCC
TTGCCACCAAATGATAATCGGAATAATCAAGAAACAGATCATGGTACAAGATTCATTCTA
TGGGAATCAACCGTAGTCTTGCAATTGAAGGTGTCATGATGGCTAACATTGGCAGTAGCA
GATTGACAGACAATATTTATAAGAGTACAATACAGCATATACCTCTTCTACATCTGACAG
GAGCTTTCCACCTTTGGTCGTTGCAGAATCAAACAACATGTGCAATATACTATAGAGTCA
AACATTCACATTGAAAAGATGATGATTTTATTTTGGATCAAAACTATTGAAGAGGCCGTA
TAAAAATCTTGTTACTGGCCTACCTCATGGCCAAGGCTTGAGAGGCAGTTGATACAATAT
CAACAACCAAATCAGCAAATAAACTGAGAGATCATGTACTATGTTGCTAGTTGATTGTCG
ATTGTTCCATTGTTCATTTCCCTATGCAAGTTGAAGTTGATTACTTTTTCCAGTCAGTGT
GTGGTGAGCCTTGCCATTGCTTTTGGAAGGAAAAATGAATAAGTTACCCCTGCTAGACTG
TGGCAAAAGAAAAGTTGCAATAACAAGTTGGTAACTAATTTTATTAGACCAACGTGGTCT
CCGTCGCCTCAACTTCTGATGCGATTGCCATGATAGGAATCATGAACTTCTCTCAAATCT
CATTCTTTGTGTGCATGTGTTAGGCCAACAGTTAGTTAATGTGTGATTGCTTGGCCATTG
CAAAGAAATGCGTTTGGTGATTACAAATCCTAGGTGATTCATACTTTGACAACTTTTTGC
ACTTTTACTGGAAATACGCAGAACAATTCTTTGGGAATGGCCATATTACAAATTAAGTGC
AAGGAATCAGCAATGTTGGTAGCATATTTCTACCATTTCGGTGGCAAAACACAGCAAACT
GTCAATTGACATGGTATGTACTAATCCCTGTGTATCATTGAATCTTAATTCCTGAGGAAT
TGTAATTTCCCAAAATTTCCAATGAATGAATTTATGTGTCCTACTTTTTTGATGCCAATG
CATCATGTTGGTCTACTAAATTGATGCCAAACTAGTGGGCTTTGCAGAAATCCAGGGCTA
AACCAGTGTTCCCTAGGAATTGCACAGTACAAAAAGGAAATAAGTTGTCAAAGCAGGAAT
TACCCCCGATTTGTTTGTACAGCTTGGAGATGCTTTTTCCTGCCTCCTATGATACTTAGT
GACTACCTTTATTTTTGAAAACCATTTAAGATATTTGCTGCTGACCATAATAAAAAATTA
CACGGCAACCATGGGATTTGCCGCCCAAAATGTAAATGCAGTGGACTCCAATTTTAGAGT
GCAGGACTGTGACCTAAAGGGCTTCATCGCATCTACAACACCTGTAGATGCGATACAACC
CTTTAGGTCACACTCCTGCACTCTAAAATTGAAGAACGGAACTGTCCGATTGGAGTGAGG
GGGGGACCGTTGTGGGGGGAGCGATCGTGACGAACAGGGGAGAGGCGGTTTTTTATAGTT
TTTATTCATGCGACGTAAAATAAATAAGCTGTTTTACATAAGCCAAATTATGTGAATAAT
AGTGAGACGTAGATTTAATAGTGATTTCTACGCTGTGCAGGACCAGCCATCTCCAAGCTG
TATTGCCGAACAAAATTTGTAATCGCCGAAAAAATAATTACAATTGTCATGGAATCACAA
ATTACCTAACTTTTGGCCTAACACACGCTCTATTTACAGGAAACGTGTTCCTGCAACACG
AATGTTGGTGACAGTGTCACCGAACAATCGACAGAATTCGCCAACTGTTCTATCTCTTTC
CGCTAGTGCTTTCTTCTTGCTGCTCTTCTAGCTCAGCTTCCATGGTGAATTGGTTATCAA
TCCCTGCTGCCTCCAACAATGCAATGCCCTCCGTCAGATCATTTGTTGGGTCAGCTTCTG
TATCTCCATTCATGGTATCTTGAAATTTATGCCCAAGCCTCCAACTTCGCTTGTCTACTC
TTGGATAGTTTTCCATTCTTCATTGCAACTTCGCTGCTTTGAAAGCCATTTACGAAGCCT
TCTGTTTCTTAGATGACCATTTGTTGCTTGAAACTCGATAACTTCTTGCAGGTTGTTGTC
GAATGATTCATCTGCGTTTGCTCTCACTTCCCAGACAAACCCAATCTTCTCGAGCCTCTC
GATCCTTTCTGCCGTTAGAGTTCCAACTGACTTCCCATTGACGATTTGCTTTTTCAACCT
GCATTGATTGTTGACAAAGTGTCCAAGCTCTTTGTGAGACTGGGGGACAAGGCAGTCTCC
GTTCTTCTCTTTGTATGCTTGAAGGGCCGTAAATTTTTCTTCCCAGAAGTTATATTCGAA
GGGAAAGTTGACACTCTTCAAGACGGCGATTTAGTCTTCTGTGATTGTTTGTTGCCTTCT
TGAGCGTAACTGCCTAGCAGAATTGGAGTCTTTGACATGAATCTTTCGATGGCGTCGTGC
TGTTCTTTGATCCACTCCACAACGGATCGTTCATTTGCATCTTGACTGTCGAGAGAAGGG
ATGTAGCCCTTTTCTTTGTAGTTCTAAAGAGAAGGAACTTGTGCAGGCTACTGTTCCAGT
TGTCGGCATTGGGGCTCGGGCCTGAATCACCTTGTTCGGCCCTTGATTTCCTTCCTCGTG
CCATGGTGCAACCCAATTGGACGTGATGTGGAGGCAATGTGGTCCCACGGAGAAGAGTGT
AGTATTGTACAGGTGTATATTGTACCATTCATAGTGGTCAATGAGAGATGAAATTTCAGA
TCGGAGTGATGTCTCCCAAAGTTTTTTCAATATTACTTGAAAAGTTCATAATTCTCTTTT
CTCTTTGTGGTAATTAAATAAGCTGTGATTGAGGGAAAATCAGCAAATTACCTCCCCCTA
AGGTCATTAAAGAAAGAACTTTACGGTCTGACTCAAACCATTGAAGTTGATCTGTCCCCC
AAAAAGCCACTTTTGACCCAGTGAACCCCCCCAAAATTAAATTTCAACCCCCCCACCCAC
CCAAACTCGCCCCCCCGAGTCATCCCCTCGGCCTGAGCCAGTCGGCTTTGGGAAAAAGTG
CAAGGTCAAATTTGAAAAGTTTTGAAACAATTCCAATAATTTCAAGTGCAAAGTAGGGGA
ATTGGCAAAAGGACAGGGAAAATCATTGAGATAGACAATCTGAAATTTCTCCTGAAGTGG
CATGTTTGAGGACTTTGAAGGGTAAAATTCTGCGGTGTCCTCTAAAAGGAACTTTTGAAG
GGGCCTTTTAAGGGCAAAAAAGTGAAGTAAATAAAGAAACAAATCCCCCCACCCCAAACC
CCCTTGGGGAGCAGCAATGTGAAAAAAAGCAAAGGCACAAATCCCAAGGATCCCCACCCG
GGGGGCACCCCCACCCGCCTCCCCCCCCCCCCCCCCCCTTCCCCCCCCCTCCCCCCCGCC
CCCCCCCCTTCCCCCCCCGCCCCCCCCCCTTCCCCCGCCCCCCCCCCCCCCCCCCCCCCC
GCCCCCCCCCCCCCCCCCCCCCCCCCCCCCCCCCCCCCCCCTCCCCCCCCCCCCTCCCTC
TCCCTTTCCTCCCCCTCCCCCCCCCCCCCCCCCTTTCCCTCTTTTCCCCTCCCCTCCCCT
CCCCTCCCTCCCCCTCCCTCCCCCCCCCCCCTTTCCCTCCCCCCCCCCCGTTTCCCCCCG
CCCCGCGCCCCTGTATTCCACCCCCTCCCCGCGGGCTTCGGTTCTTCCCCCTCCCCCGCC
GCGGGGGCGTTTTTTCTCCTCCCGCCCAAACCCTTTCGGTTCCTGATAGTCTCTCCCAAA
AAAGCTGGTTCGGCTGTGCAGGACCAGCCATCTCCAAGCTGTATTGCCGAACAAAATTTG
TAATCGCCGAAAAAAATAATTACAATTGTCATGGAATCACAAATTACCTAACTTTTGGCC
TAACACACGCTCTATTTACAGGAAACGTGTTCCTGCAACACGAATGTTGGTGACGTGTCA
CCGAACAATCGACAGAATTCGCCAACTGTAATGCTACTTTTTTACATCCCACAATATAAA
TAAACCAATCCGAATTTGTTTTTATCGTCAACACTAAACAAAAAATACAAAGACAAAACC
CGAACACATGACACTAGTCTGCTCCGACCCTGGTACAAAACCCGAACTCATGACATTGTT
AGGTGAAGGGCATGGGAACCTCCATAATATGGCCTGGGTCATAATGAGAAAGATTGAATA
CTGGTGTCTATCATGTCATGCAATAGGAGGCACTTCGGCAATAGGTACAATAACTCACCT
ACACTGTACGGTGTTTGGTTCACTTCACCATTAAAGTGTGAGATTACTATCTAGTCCATG
ATACAAAGCACAAAATTGTGGCCATGCTAACGGGGGCTTCGAGTAAGTAACACTAACATA
ATTTTGAAAACGTCTGGCAGTATCTCATTATTTTTGAAAAGGCTTTGACTATCAACCACC
ATGCTAGAAAACAGCAAAATCTGGCCAACGGCCTCCCGGTTAGTCCTCTACTGGCTTACT
ATTGTCACCTCCCTCTGGGTCATCGCGATGCTGTTTGCCTGGAATTCCTCGCAAGCCTAT
GATGGGATTCATACTAAGATGGTGGACCAGGTGGGTAGAGATACTATGCTTTGAACCTCT
TATAATGCTTGTCCTTTCTACCTACCAACACATCTTTTCCTCATACAGTTCTTCGGAAGC
ACTACCGATCCGATCATACTTGCGTGGAGCTATGACTTGCTGTGTATCTTGACCCCTCTC
TTGGTGGTTGCATGCATCTCTCATTTGATCCTGACAAACGTGCCACTCCCAGCGGACACT
CTAGCTTGGCTGCGCAAGATATTTTCCATCATACCTCTGTCATCGACTGCAGATGAAGGA
TATCAGATTGCGAAGAAGAATCAATTCTTGAAGGGTGAAGTAAACTTTCATGTGATTGCT
ATTTGGCTTGTTGCCATTCCAATATTGTCACAGCTGACATGCATTCCAGCAAGCTTGGAG
TACGCTGACACAGAAGCCGCGGAATATGACTGGGATGCGTGGCGGGTTCAGAGAGAGCGA
ACTTTAAGCGTTTCCTACACATGTGGATGGGCCGGCTGTGTTGCTCTGTCATGGTTTCTC
ATCCCCGTTGCCCGTCATTCAGTTCTTTTGGTGGCGATGGGATGGAGTCCAGTGCACGCC
CTCCGGATGCACATCGTTGCTGGACACATATCTTTTCTCCTGGTGTTTATCCATGCACTT
ACGATGCTGATTGTGTGGTTCCGAGATCCGTTTCCAGTATACCAACAATTCGTCCCACCT
GCAGAATGCTGGGCTTGGGATGCAAACTTCAACGATGAAGCGATCTCGATCACTGACAAT
TCGACCTCTGTCAATGAGACAAGTACGAGCTCTCTCCAGGGTGGTGAATTGGAGATCGAT
TGTGCCTGGCAGTTTTATAATCTCACTGGCCTTGTTGCTATGACTATTTTTACCATGCTG
TGGGTCTCAAGTCTGCACTGGTTTCGACGCAGGAACTATCGACTCTTTTACCTGCTACAT
GTGATCTTCGGCTCTCTCGTTCTCTTGTGCGCGGTGCTGCACTATGGATACTTGATTATG
TTCTTCCTGCCCAGTATTGCCTACTATCTCGCATCTACGGCGCCGACACTTATCCAAGCT
TTGGCAGCTCGCTTTAGGGGCGGCGTGAAGATCACAAAAGTGTTGGCTCTCGAAGATGCC
GGTGGGTGTGTCGAGGTTCATGTTGCCGCTTCCCTCGAAGCAGCCAACGCCTTAAATCGG
AATGCTTCGCAGTTTGTTAAACTTTGCGTACCCAAACTATCTGTGGTGTGGCATCCATTT
ACAGTGTTCACACACCCTGAAGACCCACAAACTCTACGCTTCCTGTTTCGTCCACTAGGT
CCTTTCACGCAAGGTTTAGCCAATTGCTTGACAGCTGAAAAGCGACCCGTGACCATTCTC
GACGGATTTTATGGAGGCCCGAACAGATGCAATCAAGTCCTGAGCCATGACTGCGTCACC
ATTGTAGCGGGTGGAGTTGGTATCACCCCGTTTCTGTCGATGATCCCAGCGGCTCTCTCA
GCTATAGAAGGCGCAAGAGGTGCAGCGATGACAAAATCCATAAGTCTTCACTGGGCATGC
CGCGAACCTGGTTTGATGTCTCATGTAGTTAATACGTACTTGAAGAGCTTCCAGAAGAAG
GCCGCTTCCATTCGCTCTGTGAAGCTCGAGATTGTTATCTACTGTACCCAGAAGGTGGAG
GAGGCCTTGAAAGAAGATGTCTCTGCATCGGGGACGGCTTTGAGTTTCACCACTCACTTG
AATGATGATACCGGACACTCGTCAGCATTTGACATTCCTGCTAGTAGTGATGCGAGCCAC
AGCTCCAAGCTTTCAGTTTCGGTTTCGTCATCAATTCTCGATGCAGATGCTGAAGTAGCG
GAAGCCCTATCGAAGATGACAGAGAGCAGAAGCTGTACGTCCTTCCCTATGGAAGTAGCA
AGAATGATGCCGGGTCGATTCAGGAACATCTTGTTCAACTTGCCTCTTTTTGTATTCTTT
TCTGGCGCTCTCTGGGCTGGTTTTGCGATAATATTTGAGACGTATCACCTCCATGAGAGC
GAAGAATTAAATTTCAAGCGCATGGCATCCCCTGCATTTTTTACCCTTCTGCTTCCGATC
TTCTACTTTTTTGCGGGTTTTTGTATTGAAGGGGCCGTTCTGTTCCTTCATAAGAGATGG
CCTTCGGAACACGCTGACGACTTCGAGGTCGTTCGTCACGATGCGCGCAGCGACGAAGCG
GCAATGCAGGAGTCCGTCGCTGAGTTTTCAACTTTTGAATTGGTAAGCGGTCGTCCTACC
GCTGAGCAGCTGCTCAGGACTGCAAAGGAGCATGAGGCACCAGGCGTTTTTATGTGCGGT
CCTGTGCAGATGATTGACATGGTGGGCAGAGAGACAAGAAAAGAGAACTCGTGGTTAGGA
CGCACCCGCTTTTGTGTGTATGAGGAGCCATTCGAGTTCTAAAACCGCTCCCAGGCAGAG
ATTGGCCAATGCTAGAGGAGAATTGAATCAGCAGGTAAAATCCTGGTACATTTTTAGGGG
GTTTGACAGGGGTTTGAGGCAAACAATTCGACCTGCCAGCAAGAGCGTGCCCTAATGTAG
ACAGTAGAAATAGTAGATATTTTGTGTAGGTCATGTAGGTATCGTAGGGGAATCTATCAA
TATTTTCGTATTAAAATAATTAGGTAAGGTATGGTACCATAGTCTACATGACAATAATGG
AGTTACAGCCTAAAAAATCCGTTTCCTTTGCTTTGTTTCTCAAGAATGGGAAGGAGACTG
CTCTAGCTTTTGTTTCAAAAAATAGAGACATGGATTCACAAGTCAGATTTGTTCTGCAAC
TTTACAGCTTTTATATAGGATTACAAACGCTGTCTTACATTTGATGAGTAGTCCAAATAT
CGTGTGAAGGTCTCTAGAGGCTCAAATGCTGTTTTTGGCCATATAGAATATTGAGTTCAC
ATTTTTGGCTTCACACAGATCACTGCATATATCATAAATCAGGACAATCCTTCCCAATTA
GACAGTACATTTTGCTGTTGACTCTTGATATTGTTTGTCACTCAAATGATACTGACAACA
CAAAGCCAAAGTTTGCTTCTTGTCCGTTCTTATGCATTTGACCACCTGACATAGGCCAAG
AATCAGCCTTTTTTGTACCCCTGGGTACAAAACCTAAATGGAGCATGAATCAGCCTTTTT
TGTACCCCTGTGTACAAAACCTAAATAGGAGCATTCTCAGGACCCCAAGTAGGAGAGTCC
ACCTCCTGACGGCATGGACTCCCCAACATGGAAGTTCAGAACCCCAAACAAGAGAACACC
CTGGAGGAAGATCTAAGCATCTATCAGAAGGGTATGAACATACCATATTGTGTAGAAACC
TACACAATGATCGTTTGCATCGTTTGGATTGGAATGCAGTTCCGCTGCCTTTCCATCCTC
ACAATTGTACAAAATATAGCTCATAAAATCAAATCTTTGACACCTGTCAGAACTACCTAT
AATTTTCACATGATATTTTTTACGACGATTTTCGGCTCAGGTCACTATCTATAGATAACC
ATGGTGCGACCTTCGCGCACCGAAGCCATCGACATCCAACTCTTCCGACACGAGGTACGC
TAACAATCTTTTTATCGCGAGCGGCAATTTTTAACTTTTCGCACCAGCGATACGTTTTTT
TTGCACGATCGCCGATCTATCCAAAATCGGCTACGCGATCAACGAATTCCTACGGTTTCA
CGATCTACGAGCTCTCCAAAAATTCTCCCGCGATCAGCGAGCATCAGCGATAAACTTCGA
GCGATCGACTTCTGCGATCGGGGATTCCTACGAGTCGGATTAATTTCGTGATCGAGAATT
CTCGCAAAATAGTTGGAAGCAAGACTTTCAAGAAATAAAAGCCGACGAAGAAAAAATTTA
AAAATAAAAAAATAAAAAATTCTTTTTCGAGCTAACCTCAACAGGGCACCCAAGACCTTC
TTCAAGGCCTTGTTTTATAATACGCCCCTTGGAGAGGCAATTAAGAGGATGTCAACCAGC
AAATCAAGCCCAGAAGGACTCAAGCCACAGGAGTGTGAACGGAGTTCAGGGAGGTCTAAG
CCACCCATTTCCTACATTCCCACTGCCATGGACACCCGAAGGTAATCAACAAAATCAAGG
TCTCCAACAAAATGACCTTGTCTGTCACTGTCTTCGACGAGGGAAGTCCTGAACAGTTCC
TCAACCATGTCCAGACCTCGATGGAAATAATTTCCCAGAGAGGCTTAGACACGGACTCAC
GGGAAGCCTGTAAGGCAGATAAAAGGCTGAGGCAAAACTGACTGCGGCCACTGCGGCCAA
AGCCAAGTTCAAAGGGACGGATGAAAATTCCCCGTCCTCCAGTCGTGGAACAAAGCAACT
GCTGCTAAAATCCACACCAGTGAGGCCATAGTGTCCGCTGGCCAAGCGATCTTCCTGCAG
TACTCCACTCAACTGTCGGAGACTGCCCGTCGCCCTGGACCACCATCGTCGGGGAGCAAA
TCAATTGCGAACCCTGGACAGATGTGTATGGGACCGAGCATCCCACAAAACGCCCGGCAT
CTTGGACCTCCTTTCAGGAATGTGTCCAGTTGCATCTGCAGACCGTCTTTAGGACTGATG
CAGCGGAGCAGGAATGTTTCTACATCAGCAATGGGCTGAAGAAACCAAACAGGGTACCCA
TCAGGGACTTTGTGCAGAGGATCCAACGCCTTAACGGGTATGTGGAACTCTTGCCGTGCC
TGTTTTACTCTTCAAAGGCTGCAAAGTCTACGAAAGTATGCGGGCCATTTGATGATGCCG
ACTTGGCAAGCCACATCCTCAGGATGGTTCCTAGGAACTGGCAGGACCAATATGAGCTCA
GTGGAGCTGTGGTACCACAAAGTGTCAGGGAACTTCTCGAAGTCCTTGAACGCATCGAGG
AGGCCTACCCCACCAAGAAGGTTGGAGAAGGACCCAAGACTGTAGCCAAGTCTAACGACT
CATCTAGGAAGAAGATGGTCTCTTTTAGTGACCGGATTCCAAAGAAACGTCACAAAGAGA
AGTACTGTTATCTGTGCAAGAAACATGGGGGCGCACACACCACCCACAACACTCCGGATT
GCCGGAAGTATGACTCCAATGGGACCCCGAAGTCAAGCTTCAAGGGAAGAAAACCAAATG
GAAACTCTCGTGGACTAGAGAGACCTGCTCGAGGAGGAAGTAGCTATGCGCAGCTATCCG
CTAAAATCGACAAACTTACAAAGTCCAACAAGAAAATGAAACGCGCTTTTGGAAAAAAAG
AAGCGTAAGCATCACGACATGAGTGACAGTGATGATTCAGACTCATCTTGAGATGATGGG
TTGGGGGGTACTAAGAAATTGTGTAGTAAAATCAATTGTAATGAAATGATGAACACTTAT
CTTAGTCCGATTAAAACTTCCCCACGTGCCAACATAACATTTTCTGGTCCAAACACGACA
TGTTCAAACCTGGCAGAAGAACTAGGAAATCTTCCAGCCAACCTTACACAGAGTGAAATA
ATAACCGAATTGTCGGACCCCGAACTGTTGGGTGACCTTTTCAATAGTGTGAACCCCCCT
TTGACAGGTAAAGAAGGGCAGGTCACTACTGTAGTAGCACAAGCACGCTATAAAGCGACT
AAAAATCAGCCCGTAAGAATATCGAACACTCTACAGGGCGTCGTACCAGTAACACAGTCA
TCAGGATCCTACTAGACAGTGGATCTGATGGTGATCTCCTGTTCCATGCAAAGGGAACAG
AGAAACACTTTCCCTACTTGGCTAGGCAGGTGCCAAAGTCTTGGCACACGTCGAATGGGA
GCTTCCTAACCAAAGGAAGGAGCAAAGTCAACTTAAAGTTCTTTGAGTATTCGAACAGTA
AGGAGTACACAGTGACTCCTGATGTAGTAGAGTATGATAAGGAAAAGATGGCAAAGCCAG
CGTTCGACCTCATTCTTGGATGTCAAACCATGAAAGAGCTCGGAATTGTTCTAGATTTTC
GAACAAAAGAAATAACCATTGATCACATCATTTTGCCAATGAGAGATATCAAAAGTCTGA
CCTCACCAATCATGGATAAAGCCCGGGCTGTCAATAACAGCATGGAGAATGAACCTCAAA
GTATGCAGGAAGCGACACAACACGTAGTTAAAATCCTAGATGCGAATTATAAAAAGGCAG
ACCTCCAATCAATTGTTAGCACCAATTGTACTCACCTTAGTCTCCAAGACCAAAACTCAT
TACTGGAGTTGCTCACAGAATTTGAAGAAATTTTTGATGGAACACTAGGTGATTGGAACA
CAGAGCTTGTGTCCCTTGAACTCAAGGAAGGCACAAAACCATATCATGGTAGGGCATACC
CAGTACCCAAATCTTGCAAAGAAATAACTATCAAAGAACTGAATAGATTATGCGGACTGG
GAGTGTTAGAGTTTCAGCCTGAATTGGAATGGGTGTCACCATCATTTATCACTGCAAAGA
AAGACAGAACTGTACGCTTTCACTAGTTAGGAAGCCGTTCCTATTACCCAAAATCAGTAC
AGTACTGCAAGAGTAAACATGGGTTATTATACCATTAGATTGTATCCCAAGTCATCCAAA
ATATGTACCCTCATTTTCCATGGCCAATGGGCATCGCAGGTTCACCAGACATCTTTCAAG
CAAAATGTCAGCACTACTGGTAGCATAAGAGTTTGTAAGAGCTTACCTTGATGCTTTGTT
ATGCATCACAAAGGAAAACCTGGAAGACCACCTTGACAAACTGGAAATGGTGCTTACCAG
GTTACATGAGGCGGGCTTGTGAATCAATGCCCAAAAATGTTTTTCTGTGCCATTGAAACA
GAATATCTAAGGTATACCCTCACATGTACAGGGATCAAACCTCAACAGAAAAAGGTTCTG
GCGATTCTCACGATCTCTCCACCTAATGGTCCAGTATTATAGAGATCTGTGGGCAAGACG
CAGCGAAGTGCATGCCCCACTCACCTCACTGGTAGGAGAGTGTGGTCACACCAAGGTCAC
CAGAGCCAATAAGACGAAAAAACATCCATGATACTGGGATACGGTGCACCAAAAAGCTTT
CAATGACATAAAGACTACAATTGCCAAGGACGTAGTCTTAGCCTAACCCAATTATTCAAG
GGAATTTGAGATATAAACTGATGCCGTCTAAACAACTTGGATCAGTTAACACCCAGGATA
ATAGGCCCCTTGCATTTTTCAGCAGGAAACTGTCAACAGCGCAACAAAAGTACAGCATGA
CCGAACTTGAACTACTGGCCATAGTGGAAACACTTAAAGAGTTCAAAGGCATGTTGTGGG
GACAAAGATTAAAAGTCTACATAGACCATAAACATCTTATCCAAGATGCACTAGGATTAA
CCTCTGACCGTGTCTATTGATGGAGATTGCTCCTCGAGGAATTTGGCGTTTACATTAAAG
GCACACATAACACTGTTGCTGACGCCATCTCTTGCTTAGACTTCGGACCAATTCCGAGTG
AGCACGAGAACTGGATGACGTTCACCAAATGCTGGTGTTATTACGCCATGCAAGAAGAGA
GTGCGATAGACACCTCTGCATACCACGAGGAAATGAATATGGTATTTGCAAACCCCAGCG
AAGAAGATGTAATCTACCCGTTAACAGTACGAGAGATTGCAGAAGCACAAAAGCTTGATG
CCAGCTTGAAGACGTTGAAAGACCAGTACTCGACACAATTGGTCGAAAGTACACATCTCC
TATGTAAGGACGGAAAAATGGTCATTCCAAAAGATCTTCAACACCGTGCAGTTAGTTGGT
ACCACCACTATCTACAGCACCCTGGACACACTAGACTCGAAGAAACCCTTCGTGCTGCGA
TGTACTGGAAAGGTATGTGAAATACCATCCGTAAATATGTCAAAAACTGTCATGCATGCC
AAGTCAACAAGAGGCATAAGCATAAGTACGGGAAACTCCCTACTAAATTCGCCATCACAA
ACCCTTGGGATGTACTATGTGTGGACTTTATTGGCCCGTATACAATCAAAGGTAAAGATG
GGACAGTAATTGATTTCATGTGCCTGACTATGATTGACCCAGCTTCGAGCTTGTTTGAAA
TAGTTGAACTACCAGTATTCACTGAGGCGATTATTCCCCTGGATACAAAAGGGCGGAAGG
GTAAAAGGACCCATGACGAACCTAAGTTAGCATACTTTGATAAATCATCAGCAATGATCA
GCAACTTAGTAAACAAGACCTGGTTTAGTAGGTATCCACGTTGTCAATGCATAATTTATG
ACAATGGAAGCGAATTCAAACTTCACTTCAAAGCCCTATGTGACTCATATGGGATCACGA
GTAAGCCTACCAGTGTCAAGAATCCACAAGCAAATGCTATTCTAGAACGAGTGCATCAGG
TGATATCATCGATGCTCGAACAGCTGAAATAGACATGGCCCCTTCAGTAGAGACAAGCAA
TATAGACAAGTTCGTGACGAACGTCGCTTGGGCCATTCGCTCAACATACCACACAGTACT
AAAAGCCTCCCCAGGTGCAGCCATCTTTGGACGGGACATGTTGTTTGACATCCCCTTCCT
GGCTGACTGGAATAAAATTGGAGAATATAGGCAACACCAAACAGACCAAAACACAGAACG
GGAAAATAGCTCACGTCGTGATTGGGACTACAAAGTTGGTGATCAAGTACTTCTTAGAAA
AGATGGTATACTCCGCAAAGGTGAAAGTAGATATGAAAGTGATCCTTGGACTATCACATC
AGTTCATACGAATGGCACCATCAGGATTCAACGCGAACCAAATCAGAAAGACTGAATATA
CGAAGAGTTACACCTTTTTTAACAACCAAACTTAAAACCGTATTAAATGTCAGTTTCAAA
ACGACAAAAACGGACTCTCCCTCTTCAAACAACACTTACTCGTTACACATGTTTAACAAA
CTTTTAGTTCGTTATTGTTACTCTCATGAGAACCCATTTTTTTCACCTAAAAACACTTAG
GTTTTTTGGTTCCTTTTTTACCTGATACTCCATTCGTGGGGGCGAGTGACATAGGCCAAG
AATCAGCTCTTTTTGTACCCCTGGGTACAAAACCTAAATGGAGCATGAATCAGCCTTTTT
GTACCCCTGTGTACAAAACCTAAATAGGAGCATTCTCAGGACCCCAAGTAGGAGAGTCCA
CCTCCCGACGGCATGGACTCCCCAACATGGAAGTTCAGAACCCCAAACAAGAGAACACCC
TGGAGGAAGATCTAAGCATCTATCAGAAGGGTATGAACATACCATATTGTGTAGAAACCT
ACACAATGATTGTTTGCATCGTTTGGATTGGAATGCAGTTCCACTGCCTTTCCATCCTCA
CAATTGTACAAAATATAGCTCATAAAATCAAATCTTCGACACCTGTCGAACCTACCTATA
ATTTTCGCGTGAAATTTTTTACGATGATTTTTGGCTCAGGTCACCACCTTCAATTTCAAC
ACACTTCTTGACACAGCATGCTATCCAGCACAAAGAATCATTGATTGCTTTGGAGCATGT
ATTCAAAGTACGGAGATATATCTCTTAGGAGTCATAAGCACTGTCTTATTTGAATTTGCA
ACTTTGTTCTTAATATCCACAGTAGATCAGATAGTTTGTGCTCCTTGATTGGGAGGTGGA
AATACACAATACTTATTTCTTCCTTACTGCATCTGTGGGCAAGTACATGGACAACAAGGA
CTATCAATCATTGGGGCATGTTTGTATTGAAAATTCTTCAGATTGGATATGTACGGAATT
TTTGACTGCACTTTGCCTTGGTGATTGACCCATGCCGTGATATAAATAAAAGCAACTCCG
AGAAGACATTTATGTGGGATGTGGTTTTGCTCTTGTCTCTTCACCACATAAATCTCAGGA
ATTGCTGTAAGATATGTGACTGTAACAATTTCTTGTGTTATTGGATTTTATAGTTGTAAC
TTTTGCTCAAAATCCATATAAAAACCAGATTTTGTGTCTTACGTACCCATGAAGAGGACA
TGAGGATTCTTTGTACTATTGCAGATTATTATTTGTGCCATTTTGGATTAGTTGTGGAAT
TGCTGAAAACTCTTGTAAGTACAGTGATGACCCACCGACCTTGGCTGCTGCTCTTGACTG
CTGACAACAATCACCACCGTGGAAATACGAACAACTACAATTGTAACTGATAGTTTTGTG
AAAGTCTGGTGACAATCCTAATGACCCCTGGTAAAGGTCTGTGACAACCCAAGGGATGAC
TGGTGACTATTGAGTAAGAATCCTAATTATGACTGGTGAATACCATGTGACAAAGTGTTT
GATGAACAAGTGACACCCCTGAAAAGGTTGGTGATGACATCTGATGACATTTAACAATTC
AAATTGATGACTTCTTTTATTAAGTCAAAAATTGCCTATCTTTTTGCTATAATCTGAGCT
CCACTTAGCATGTGCTCTGCACTAACTATAGTTATTCCCATAATCCAGCAGGCTTTCAAC
AACTATGGCTTTGGCTCAGTCCCCCAAATGTACAACTTTCACAGATTTTTGATGGGGACC
ATAAATGTATCAGGGCTGCTTTAGTTTAGTTTGCCATAAATGAAATGGGGTTGCTTTAAT
GCACAAGATCTTGAAGGGGGATAGAGTACTTTGTCCTTTTTTCCATTTTGCTCTCAAAAA
GACAATACAGTGGGCTGTTAGAGATATGCCCTTAGCATTTCAAAAGCAATTCAAACGTCA
CAGAGATATAACACAGTCTCCACTTAAAGCAGGCAATAATCTAATCCCCATTATGTTCAA
TGTTAACAATGCCTGTGTATTGCAGGGTTGCATTCAAGCCGATGGGGTATTTTTATATGA
TCACAAAATGGTACATAAATGATCCCAATGACTTTGTCTCGAGACAATGATGGGTATTGA
ATCTTTGTTGGAAGATACTATTTGTTTATGGCACCCCCACATTTTTGATTAACTTGGAAC
TCTGGGGAGTCCTTTGCATTCTGGCAATTTTACAATCAGAAGACCAGATCTTGAGGAGAC
ATAATGTCTGCAACAGAGCTGGTGCAGTTGCCTCATAGTTGCTGTGGTTGTCCAGCCTCA
CCAACATCACTGTTGAATTCATTGCAAAAAAATCACCTACAGGATCATCACCACCAAAAA
GTGTCCATCATTCACTGGAAGATGTTTTTGCCATGGTTGTTCAGACTTGATGATATGTTT
TGGCAGTGATAGGTGGCTGGGCAAAATAACAAACCGCAATGGCAACGACAACCACAACGA
CGACAACATCAACAACAACAACCACAATGACAACGACAACCACAACGACAACCACACCAA
CAACCACAACAACAACCACAACAACAACTACACTGACAACCACACCGACAACCACACCAA
CAACCACAACCACAACCACACTGACAATGACAACAACCACAACAACAACCACAACACAAC
CACAACCACAACCACAACCACAACCACAACCACAACCACAACCACAACCACAACCACAAC
CACAACCACAACAACAACAACAACAACAACAACAACAACAACAACAACAACAACAACAAC
AACAACAACAACAACAACAACAACAACAACAACAACAACAACAACAACAACAACCACAAC
AACAACAACAACAACAACAACAACAACAACAACAAACAACAACAACAACAACAACAACAA
CAACAACAACAAACAACAACCACAACAACAACAACAACAACAACAACAACAAACAACAAC
AACAACAACAACAACAACAACAACAACAACAACAACAACAACCACAACAACAACCAAACA
ACCACAACAAAAACAACAACAACCACAACAACAACAACAACAACATCAACATCAACCACA
ACATCAACAACAACCACAACAACCACAAAAAACACAACCACAACAACCACAACAACCACA
ACCACAACAACCACAACAACCACAACAACCACAACAACCACAACAACCACAACAACCACA
ACAACCACAACAACCACAACAACCACAACAACAACAACAACCACAACAACCACAACAACA
ACAACAACAACAAACAACAACCACAACAACCACCACAACCACAACAACAACCACAACCAC
AACAACAACAACAACCACAACAACAACAACAACAACAACAACAACAACAACAACAACAAC
AACAACAACAACAACAACAACAACAACAACAACAACAACAACAACAACAACACAACAACA
ACAACAACAACAACAACAACAACCACAACAACAACAACCACAACAACAACAACAACAACA
ACAACAACAACAACAACAACAACCACAACAACCACAACAACCACAACAACCACAACAACC
ACAACAACAACCACAACAACCACAACAACCACAACAACCACAACAACAACACACAACAAC
CACAACAACCACAACAACCACAACAACCACAACAACCACAACAACAACAACAAACAACAA
CAACAACACAACAACAACAACAACAACAACAACAACAACAACAACAACAACAACAACAAC
AACAACAACAACAACAACAACAACAACAACCACAACAACAACCACAACCACAACAACAAC
AACAACAACAACCACAACAACAACAACAACAACAACAACAACCACAACAACAACAACAAC
AACAACCACAACAACAACACAACAACAACACAACAACAACAACAACCACAACCACAACAA
CAACCACAACAACAACAACAACAACCACAACAACAACCACAACAACAACAACAACAACAA
CAACAACCACAACCAACAACAACAACAACAACAACAACCACAACAACAACAACAACAACC
ACAACCACAACAACAACAACAACAACAACAACCACAACAAGCACAACCACAACAACAACA
ACAACAACAACAACAACAACAACCACAACAACAACAACAACAACAACAACAACAACAACA
ACAACAACATAACAACAACAACAACAACAACAACCAACAACAACAACAACAACAACAACA
ACAACAACAACAACAAACACAACAACAACAACAACAAACAACAACAACAACAACAACAAC
AACAACAACAACAACAACAACAACAACAACAACAACAACAACAACAACAAAAAAAACAAC
AACAACAACAACAACAACAACAACAACAACAACAACAACAACAACAACAACAAACAACAA
CAACAACAACAACAACAACAACAACAACAACAACAACAACAACAACAACAACAACAACAA
CAACAACAACCACAACAACCACAAACAACAACAACAACAACAACAACAACAACAACAACA
ACAACAACAACAACAACAACAACAACAACAACAACAACATAACAACAACAACAACAACAA
CAACAACAACAACAACAACAACAACAACAACAACAACAACAACAACAACAACAACAACAA
CAACAACAACAACAACCACAACAACCACAACAACCACAACAACAACAACAACAACAACAA
CAACAACAACCACAACAACCACAACAACAACAACAACAACAACGACAAACAACCACAACA
ACCACAACAACCACAACAACAACAACAACAACAACAAACAACAACAACAACAACAACAAC
CATAACAACAACAACGACAACAACAACAACAACAACAACAACAACGACAACAACGACAAC
AACGACAACAACAACCACAACAACCACAACAACCACAACAACAACAACAACGACAACAAC
AACAACAACCACAACAACCACAACAACCACAACAACAACAACAACAACAACAACAACAAC
AACAACAACAACAACAACAACAAAACAACAACAACAACAACAACAACAACAACAACAACA
ACAACAACAACAAACAACAACAACAACAACAACAACAACAACAACAACAACAACAACAAC
AACAACAACCACAACAACAACAACAACGCGACAACAACAACAACAACAACAACAACAACA
ACAACAACAACAACAACAACAACAACAACAACAACAACAACAACAACAACAACAACAACA
ACAACAACAACAACAACAACAACAACAACAAACAACAACAACAACAACAACAACAACAAC
AACAACAACAACAACAACAACAACGACAACAACAACAACAACAACAACAACAACGACAAC
AACAACAACAACAACAACAACAACAACAACAACAACAACAACAATAACAACAACAACAAC
AACAACAACGACAACAACGACAACAACAACAACAACAACAACAACGACAACAACAACAAC
AACCATAACAACGACAACAACGACAACAACACAAACAACAACGACAACAACGACAACAAC
GACAATAACACAACAAACAACAACAAAAACAACGATAACAACAACAACAACAACAACAAC
AACAACGACAACAACGACAATAACGACAACAACGACAACAACAACAACAACAATAACGAC
AACAACAACAACAACAATAAACAACGAAAACAACAATAAATAAACAACAAAATAACAACA
ATAAATAACAACAACAATAACAACAACAACAACAACAACAACAATAAAACAACAACAACA
ACAACAATAACAACAACAAAAACAACGACAAACAACAACAACAAATAAACAACAACAACA
ACAACAACAACAACAACAACAACAACAACAACAACAACAACAACAAACAACAACAACAAC
AACAACAACAACAACAACAACAACAACAACAACAACAACAACAACAACAACAACAACAAC
AACAACAACAACAACAACAACAACAACAACAAAACAACAACAACGACAACAACAACAACA
ACCACATAAACAACGATAACAAACAACAACAACAACAACAACAACAACAACAACAACAAC
AACAACGACAACAACAACAACAACGACAAACAACAACAACAAACAACAATGACAACAACA
ACAACAACAACAACAACAACAACGACAACAACGACAACAACAACAACAGCAACAATAACA
ACAACAACGACGACAACAACAACAAACAAACAACAACAACAATAAATAACAACAACAACG
ACAACAACAACAATAACATAACAACACAACAACAACAACAACAACAACAACAACAACAAC
AACAATAACATAAATAACAATAACAACGACAACAACGACAACAACAACAACAACGACAAC
AACGATAACAACAACAACAACAACAACAACAACAACAACAACAACAACAATAAAAAGAAC
AACAACAACAAGAACAATAACAACAACAACAACAACAACAACAACAATAACAACAACAAC
AACAACAACAAAACAACAACAACAACAACAACAACAACAACAACAACAACAACAACAACA
ACAATAACAACAACAACATAACAACAACAACAACAACAACAACAACAACAACAACGACAA
CAACAACAACAACGACAACAACGATACAACAACAACAACAACAACAAATAACAACAACAA
CAATAACAACGACAACAACGATAAACAACGAACAACAACAACAACAAACAACAAATAACA
ACAACAACAACAACAACAACAACAACAACAACAACAACAACAACAACAACAACAACAACA
ACAACAACAACAACAACAACAACAACAACAACAATAACAACAACAACAACAACAACAACA
ACAACAACAACAACAACAACAACAACGACAACCACAACCACAAACAACAACAACAACAAC
AAACAACAACAACAACAACAACAACAACAACAACAACAACAACAACAACAACAACAACAA
CAACAACAACAACAACAACAACAACAACAACAACAACAACAACAACAACAACAACAACAA
CAACAACAACAACAACAACAACAACAACAACAACAACAACAACAACAACAACAACAACCA
TCACAACAACAACAACAACAACCATCACAACAACAACAACAACAACAACAACAACAACAA
CAACAACAACATCACAACAACAACCATCAACAACAACCATCACAACAACCATCACAACAA
CCATCACAACAACCACAACCACAACCACAACAACAACCACAACAACAACAACAACAACAA
CAACAACAACAACAACAACAACAACAACAACAACAACAACAACAACAACCACAACAACAA
CAACAACAACAACAACAACAACAACAACAACAACAACAACAACAACCATGACAACAACAA
CAACAACAACAACAAAACCAACAACAACAACAACAACAACAACAACAACCAACAACAACA
ACAACAACAACAACAACAACAACCATCACAACAACCATCACAACAACCATCACAACAACC
ATCACAACAACCATCACAACAACCATCACAACAACCATCACAACAACCAACACAACAACA
ACAACAACAACAACCATCACAACACACCATCACAACAACCATCACAACAACCATCACAAC
AACCATCACAACAACCATCACAACAACAACAACAACAACAACAACAACAACAACAACAAC
AACCATCACAACAACCATCACAACAACCATCACAACAACCATCACAACAACAACAACAAC
AACAACAACAACAACAAACAACAACAACAACAACAACAACAACAACAACAACAACAACAA
CAACAACAACAACAACAACAACAACAACAACAACAACAACAACAACAACAACAACAACAA
CAACAACAACAACAACAACAACAACAACAACAACAACAACAACAACAACAACAACAAACC
ACAACAACAACAACAACAACAACAACAACACAACAACAACAACAACAACAACAACAACAA
CAACAACAACAACAACAACAACAACAACAACAACAACAACCACAACAACAACACAACAAC
AACAACAACAACAACCACAACAACAACCACCACAACAACAACCATCACAACAACAACCAT
CACAACAACAACCATCACAACAACCATCACAACAACAACCACAACAACAACAACCACAAC
AACAACCAACAACAACAACCACCACAACAACAACAACAACAACCAACAACAACAACAACA
ACAACAACAACAACAACAACAACCAACAACAACCAACACAACAACAACAACAACAACAAC
AACAACAACAACAACAACAACAACAACAACAACAAAACAACCAACAACAACAAAACCAAC
AACAACAAAACCAACAACAACAACAACAACAACAACAACAACAACAACAACAACAACAAC
AACAACCACAACCACAACCACAACAACAACCACAACCACAACAACCACAACCACAACAAC
CACAACCACAACCACAACTGCAACTGCAACTGCAACTGCAACTGCAACGACAACAACAAC
AACCATAACTGCAACGACAATGATAACAAAGCAACAACAAAGCGAGAACAAAGTGAGAAC
AAAGCGACAACAAAGGACAACAAAGGGACAACAAAGCGATAACAAAGTGACAACAAAGCA
ACAACAAAGCGACAACAAAGCAACAACAAAGCAACAACAAAGCAACAACAAAGCAATAAC
AAAGCAATAACAAAGCGACCTGAAAATTACCAAGCAGAGGGAAGTGTGGAGAGCAAGAAT
GATCACATTGGATAAGAATCCAACAATACTTATCAGCCAACTTTAGAACAATTGTGCAAT
TTGCAAGTTGATGCCACAATAGCAATTAAATGAACCCAACAGATGACAGTTGAGTGAGCA
ACAATCACTGTTGTGGCTATCACAAAGATTTGGAGACTCTGAAGTTGAATTTGGTGCCAA
AATTGGCATAGAAATTGTTTGCACAAGTGGTGTCATTTCTTGTCTTATCAATACCAATCC
CCTCAATATTCTGGGGAATCCAATAAGTGGTCTCATGGTAGCGCTAGATTTTTATGAGGG
ACCGCATGAATTTGGGGATGGATTAAGAGAATTGGTATTCAATTCTGTAGTCAACTCAAA
AGTCTATTGTGATTTCTAATCACTTACTGTCAATGACATGTTTTCCATATCCACATTGCA
TCCATTTACTATGGACCTCCCAACACTAAATCAATTCACCTAACAAATATGATGCTTCAT
AATAACTCCTAAACTCATCCAATCCAAGAAGAATGTGTTGTCAGACATTTATCAGAACTC
CATAGTTCAAGTGCTTACAGCCCATCGAACCATAAATGACCAAGATGAACCACCATCAAA
ATTACAAGTAACAAAGGATTGTGTTCGGACAGAGTTGCCAACTCATGGTGAGAAGAGTTC
TTCCATCAATTTATCAGGCCTGGTGACCAATGAGACAGTTCAAGCTGTCTATATTGAAGG
TCAGAATTCTATTGTCAAAAATCTAACAATTCCAACAGTTACTATTTATCACAAGACTGA
TCCATCCCACCAAAAGAAATCATCTATCATATTTTAGCAATGGGGAGAGATGTAATGTTT
TTCCATTGTGGGCATGAAGAACGCTGGATAGAGCAATCCGGTCATTATGTGACAAATTTC
CTACGATCTTCACCAAAATGTTTCAACCATGAAAGATATCTCAAAGGACACCTCATTTGT
CCTTTTAAAAGTGTGATCAGATGGATTCAAGGCTCATCAAAGCAAAGGGGGAAATTAATT
CAACAGTCTACAGAAGAATGCAGATACTGCGGAGGGAAGGAAAATCAGGTACAAGCAATG
ATGGTTTTCCATGAATTGATTAGCAATGACTATGTAGAAAGTACTCAAATAATTGTTGTA
CAGCTCAAAATGCTACATTCACTCACAGATGGAGACATTCATGCTAGTTTGATGACAGCA
TTCTCTTCTCCTGTCTTTTGTGTCATCATAAAACATCATTGTTCTCTCCCATAGAGGGAA
GCTGTTGTGGTCGACGCCTTGATCGGTGGCACCACAGAGTGACAAAACCCAACACATACC
CGCTTCAACCTGCATTTTTTCTACACAAATATAAAAACTTCCCTGCAGTTGAGCTATCCT
TTGAAATGATCTTTAACTCCATAACTTCTCTCTAAGATTGGTGCTTTTCTGGTATCTCAT
CAAATACTGACAAGGGGATGTGATAAGAAGACCCATGACCATCGGTCTTTCAACTCAATT
GATCCCAAGGTTTATCCAAAGATTTCATTGTGGTCAAAGAAGCATCTGAATCCTCTTGCT
TTTCCTTCAATTCTAAGGAATTTTAGAACAGCCAGCGCGGAGATGAAAAGCTTCCAGATC
ATGCATATGCATATGTACTTCCTTGAAATTGAAAAGTCTCTGATTGCTAAAACTTCTATG
TTAGCTTACAGAAAAGATCCTCTCCAAAATGCAGCATGGCACAAACTCATCAATGCAATA
CAAAGTAGCCAAGAAACAATCAATTCATCCTAACTTGTCTGGTGACTTGCTATGAAATTC
TCTGACATGGACAACAACAATCTTCATACTGTCTGGCAATCTAATCATTACCTAGCATTC
ACCAGCTGTTATTGTCTCATTTTTCTCCTTTGGATAAGGGTGACATTACAATCAACCTTG
ACAAACATTTGGTACTGGCTTTCAGAAGCATGAGAGCCACTTGGTTATATCTTATCTCTT
ACATCTTTGCAGAAGAAATGGTTCCTACAGAGACAATCAATGACTTGGCAAGAATAATTG
GAGAAAATGTGCATCTAAATCAAGACACAGATGATAGCACCACCTAAAAGAAATTCAAGT
CAGGAAAAAGAGAAAGGCTGATGTCATGGCATCAATAAGAAATTAGAACCTTGCTACATG
AGAAAGGCACATTACCTCAGTCTCAGGAACACTGGTGACATGATTGAAGAATCTGGCCCC
ACAAGACATTGCTAGTGGGGTGAAAATGAGAGTTGCATTGAACATTTCAAGAGGAAGGTC
TCTACTGTGAAGCACACTGAAGGATTTCTCAACGCCATCTGGACTAGGATTTTAAGGACA
GTTGTCTTGGATTCATTTAATAAGAAAAATCCATGCTCAAAGGCGAAGAAATATTCTCAG
ACAGGTCATTTAAGGATTTACAACACAGGGTTGAAGTATTCCACTGTTGCAGATGCTTTT
CACATGAACACATAGTTTCAGGAGTGATTAACAAGAAAGGAAATCTCTTAGTATGGTTTG
AAGAATGGCAACAATGGGAGTTGGACATTTAATCTTTGATACTCAAAGAAATACCACAGA
ATCATCCTTCACATGTGCAAAAGAGCAGAGAGGAATGGTGGCTTTTTCATACTTTTGAGA
GAAAGGATACAAATAAGAACAACTCAATAAGAATCATGATTTGCTGGAGCTGGAGGGCCA
GAGATGATATGGGAGCATTACAGTTATTTTCACACATAAGAATGTCCTGCAAATGAAATA
GTTATTTTGTGTCATCTTCCAGAAGTAGCATCCTAATTTTCACATACTCACTCTTCTCTT
TCTTTGGTTATGTTGAGTGCTAACAACCTTACATAGGTGGTGTCTCACTTTTATTCTCCC
CCCTCACACTGCAGTCCTAGGTCCAACTGGTATCCTGATTCATCATTGAATATTTCAAGC
ACTCTGTTCCTCCCTGTAACAAAAGCAAAACCGTAAGTGGTCTTGACAAAGGAGAGTTCT
CCCCCACAACACCAATTCATTGCTTTGATCTCAGGATGGTCACCATTGATGATGTGGTAT
TCAACTTGGCTTGTCTCTGAGGATATGATAGGTGAAATTCCAATCACATGCCTTTTATAA
CAGAAAAAAGTTCCAGAACAACCAACATTGGAACCCCCAATTCAGTGCAAAAAGTCTCCA
ATCTAGTATAACTTGAAATCAATGGTAGAACCATGATATTGTATCCACGACCATGAAGAC
ATATCTGAATTTCTCTTCGGACACAACCACAACCTTCATTGAGCCAGTAAAATCAGTAAC
TCTGTGTTAAACCCACATTGAAGTGATTTATGTATGCTAGAAGGTTCGCTGTGTTTCCAA
AGGCACAGTTTAACTTCTCTCGTGTGATTTGTATGGAGAAAGCAATGGAACAGTTTTCCA
CTGGTGGGGAGTAATGATAATCAGGAGCATGGTACTGCAGCTGTACTCTTCCACTTCTGT
TTCCCCTTTTCCTTTGTTGATCATCCTAGAGCCATTCTGAGTATTTCCCCTGTTCCAAAT
TTCTCAGGTGGGTCCCTTTGACCCGACCTGGTCATTGCAAAAAATATTAAGCGCAAAAAT
TATACGTAGGTTCAACAGGTGTCAAAGATTTATTTTTATGAGCTATTTTTCATGCATTTG
CGAGGATGGAAAGGCAGTGGAGCTGCAACTCCAATCCTCACAATGCAAACGAAGTTTGTG
TAAAACCTACACCAAATTGGTATGTTCATATCCTTCTCAAGGGTGCAAGCGACGTTTGTC
ACGAACTTGTCTATATTGCTTGGCTCTACTTAAGGGGCCATGTCTATTTTAGCTGTTCAG
AGCATAGATGAAATCACCTGGTGTACTTGTGCTAGAATAGCATTTGCTTGTGGATTCTTG
ACTCTGGTAGGCTTACTCATCATCCATATGAGTCACATAGGGCTTTGAAGTGAAGTTTGA
ATTTGCTTCCATTGTCATAAATTATGTACCGACAACGTGGATACCTACTAAACCAGATCT
TGTTCACTAAGTTGCTGATCATTGCTGATGACTTATCAAAGTATGCTAACTTAGGTTCCT
CATGGGTCGTTTTGCCCTTCCGCCCTTTTGTATCCAGGGGAATAATTGCCTCAGTGATTG
CCGGCAGCTCAACTATTTCAAACCAACTGGAAGCTGGGTCAATCATAGTCAGACACATGA
AATCAATTACTGTCCCATCTTTACCTTTGATCGTATACAGACCTATAAGTTTCGCAGTTT
GTGACAACAAATTTAGTAGGGAGTTTCCCACACTTATGCTTATGCCTCTTGTTGACTTGG
CATGCATGAAAGTTTTTGACATATTTACGGACGGTATTTCACATACATTTCCAGTTCATT
GCAGCACGAAGGGTTTCTTCAAGTCTAGTGTGTCCAGGGTGCTGTAGATAGTGGTGGTAC
CAACTAACTGCACAGTGTTGAAGTTCTTTTGGAATGACCATCTTTCCATCCTTGTATAGG
ATTTCTGTACTTTTGACCAATTGTGTCCAGTACTGGTCTTTAAGTTTCTTCAAGCTGGCA
TCAAGGTTTTGGGCTTGAGCAATTTGTACTGTTAACAGGTAGATTGTGTCTTCTTCACTG
TGGTTTGCAAACACCAGATTCATTTCCTCTTGGTATGCAGAGGTGTCTATTGCACTCTCT
TCTTGCATGGTGTAATGACACCATTCACACATCCAGTTCTCATGCTCACTTGGCATTGGT
CCGATGTCTAAGAGAGATGGCATAGGCAACAGTGTTATGTGTGCATTTAATGTAAACAAT
TTTGGGATCAAATTCCTTGAGGAGCAATCTCCATTGGTAGACACAGTCAGAGGTTAATCC
GAGGGTGTCTTGGATTAGATGTTTATGGTCTGTGTAGACTTTTAATCTTTGTCCCCACAA
CATGCCTTTGAACTCTTTGAGTGTTTCCACTATGGCCTGTAGTTCTAGTTTGGTCACACT
GTACTTCTGTTGCATCATCAACAGTTTCCTGTTGAAGAATGCGAGGGGCCTATTACCCCG
GGTGATGACTGATCCAAGCTGTTTAGACAAGGCATCAGTATATATCTCAAAATTGAATAA
TCGGGATAGGCTAAGACTACATCCTTGGCAATTGAAGTATTAACGTCATCAAATTCTTTT
TGATGCACCGTGTCCCAGTACCATGGATGTTTTTTTGTCTTATTGGCTCTGGTGACCTTG
GTGTGAGCACACTCTCCTACCAGTGAGGTGAGTGGGGCAAGCACTTTGCTGCATCTTGCC
CAAAGATCTCTATAGTACTGGACCTTCCCAGGAACTTACCAAAGTCTTGGCATTTTTCGT
CGGTGAGATTGCAAGAACCGCCTGTACCTTTTTCTGCTGAGGTTTAATCCCTGTTCCTGT
GAGGGTATAACAATATTCTGTTTTGATGGCACAGAAAAACAATTTTTGGACATCAATTTG
CATGCCCACCTTGCGTAGCCTGGTAAGCACCATTTTCAACTTGTCAAGGTGGCTTTCAGG
TTTGCCTTTGTGTGCATAACAAATCATCAAGGTAAGCTCTTACAAACTCTAAGGCTATCA
TTAGTGATGGCATTATTTGCTTGAAAGATGTCTGGTGAACCAGCGATGCCCATTGGCAAC
CGGAGGTAAGCATACTTGCCCCATGGGAAAATGAGTGTACATATTTTGGATGAATTGGGA
TCCAATCTAATGGTATAGTAACCCATGTTTAAATCTAGGGTTGTAGCGTAGGTAAATCCT
TCTAGATCTTGCAGAACTGTACTGATTTTGGGTAATGGAAACGGCTTTCTAACTAGTTGT
TTATTTACTTCTCTAAAATCAGTGAGAAAGTGTACAGTTCCGTCTTTCTTTGCAGTGATA
AATGATGGTGGCACCCATTCCTACTGGGGCTGAAACTCTACCACTCCGAGTTTGCATAAT
CTATTCAGTTCTTTGATAGTTGTTTCTTTGCGAGATTTTGGTATTGGGTATGCCCTGCCA
TGATATGGCTTTGTGCCTTCCTTGAGTTCAAGGGACACATGCTCTGTGTTACAATCACTT
AGTGTTCCGTCAAAAAGTTCCTCGAATTCAGTGCGCAACACCAGTAACGAGTTTTGGTCT
TGGAGACTAAGGTGAGTACAATTGGTGCTAACAATTGATTGGAGGTCTGCCTTCTTGTAA
TTAGCATCTAGGATTTTAACTACACGCTGTGTCCCTTCCTGCGTACTTTGTGGTTCATTT
GCCATGCTGTTGTTGACAGTCCAGGCTTTATCCAAGTTTGATGGGGTCAGACTATTGATG
TCTCTCATTGGCACTAACCCTGATCAGTGGTTATTTCTTTTGTTCAAAAATCTAGAACAA
TTCCGAGCTCTTTCATGGTTTGACATCTAAGAATTAGGTCAAACACTGGCTTGGTCATCT
TTTTCTTATCGCACTCTACTACATTGGGAGTCACTAAGTACTCCTTACTGTTTGAATACT
CAAAAAACTTTAAGGCAACTTTGCTCCTTCCTATGGTTAGGAAGCTCCCATTCAAGGTGT
GCCAAGACTTTGGCACCTGCCTAGTCAACTAGGGAAAGTGTTTCTCTGTTCTTTTTGCAT
GGAACAGGAGGTCACCATCAGATCCACTATCTAGTAGGATCTTGATGACTGCGCTACTGG
TACGATGCCCTGTAGAGTGTTTGATGCTCTTACGGACTGGATTTTCAGTCATTTTATAGC
GTGCTTTGGCTACTACAGTAGTGACCTGTCCATCTTTACCTGTCAAAGGGGGGTTCACAC
TTTTGAAAAGATCATCCGACAGTTCGGGGTCTGACAATTCCGGATCCAACAATTGGCAAT
TGTTTCACGCTGTGTAATTTCAGCTGGAAGATTTCCTAGGTCTTGTGCAGGATTTAAGCT
GATGCGGTTTGAATCAGAAAATGACATTTTGGCATGTGGGGTAGTTTCAATTGGACTAGC
ATAAGTGTTAATCATTTCATTACAATTGGATTTACTATGTAAATTCCTAGTACCCCCCAA
CCCATCATTTTAGGATGAGTCTGGTTCATGACTGTCACTTATGTTGTGATGCTAACGCTT
CTTCTTGTTGATAGCACGTTTCATTTTTGTTGTTGGACTTGGTAAGTTTGTCAATTTTAG
CAGATAGCTGCACATAGCTACTTCCTCCTTGAGCAGGTCTCTTGGGTCCAGGAGAGTATC
CATTTGGTTTTCTCCCCTTGAAGCTTGACTTTGGGGTCATTTTGGAGTCATACTTCCGGC
AGTCCGGAGTGCTGTGGGTGGTATGTGCGCCCCCATGTTTCTTGCAGAGGGAGAGCAGTA
CTTCTCTGTGCAACATTTCTTAGAAATCCTGAAATTAAAAGAGACCATCTTCTTCCTAGA
TGAGTCGCTAGACTTGGCTGCATTCTTGGGTCCTTCTCCAACCTTCTTGGTGGGGTAGGC
CTTCTTGATGCATTCAAGGACTTCGAGAAGTTCCCTGACACTCTGTGGTACCAAAGCTCC
ACTGAGCTCATATTGGTCCTGCAAGTTCCTAGGTACCATCCTGAGGATGTGACTTGCCAA
GTCGGCATCATCAAAGGGCCCGCATACTTTCGTTGACTTTGAGCCTTCAAAGAGTAAAAC
AGGCACAGCAAGAGTTCTACATACATGTTAAGGCATTGGATCCTAGTCCCTGATGGGTAC
CCTGTTTGGTTTCTTCAGCCCATTGCTGATATAGAAACATTCTTGCTCTGCTGCATCAGT
CCTGAAGACAGTCTGCAGATGCAACTGGACACACTCCTGAAAAGAGTTCCAAGATGCTGG
GCGTTTTGTAGTATGTTCAGTCCCATACACATCTGTCCAGGGTTTGCAGTTGATTTGCTC
CCCAACGATGGTGAGCCAAGGATGACGGGCAGTCTCCGACAAGTCATCTAAGCTGGATCT
AGTATATCCCAATTGGTGTTCTTCTGTCCTAGTGGCAATAATTGTTGGATCTTTTCTGTC
CTTTGAGGGTGAATCTCTTTCCTCTGTCAATGTGACAATACATTTGGAGAAGAACCATTG
TCATTAATGTATCTTCAGGAGACTCAGTTCAAGTTGAATAGAAGTTTTTCACCCAAACAA
CACATAACCATGATAGTGAAGTCACTTGACAAAGTAGAGAACTCACTTTGCTTAAAAAAT
CTGATCAATCTGCTGTACAGTCTTCCCCAAAGCACTGCTTTAACTTTTCTTAAGTCACAA
GATGATCAAACTGATGCAATGGATCAAAAATATTGTCTTAGGGGAAGGGCTTCTCCAGAA
CACGCATTTCTCAATATCCAAACTCATTTTCTACTTCATTGATGATGAATATGGGATACA
AATATGATAAAAGATAGAGTATGATTGCGTGATTAAAAACTTGTGAAAATGAATCCACAA
ACAAGAGGGATGTGCTTCAAATGGAAAGATCTTGTGGCACTGATGATAGAAGTGACATAA
CAGGGGAAGGAGGTGCTTTGAATTGCAATATATGGAATGTGAATGGGAGACAAGAGGAGA
TATAAAGCCAATCTTGAAATGAGGGATGGCCCAGTGAAAAGCAGAATCTCTTTTTGTTTT
TTCAAAAGAGTCAACGCCCATGAAGGATGTTGGTACCACAGTTGACAAGACCATGATTCC
ACTTCAACCCAGAGCAATCAATACAAGTGCAAAGCACCCCACTCCCACTTGATTTGTTTG
GCCTGTGTTGTTTCCGGCATTGGTGTGGAGAGGAGACAGGCGATGTGATTCAGGTGATGA
CCAGAGGTGGATGGGTGACAGGAGGAGTTACAACCAATTTCAAAATGAGGGATGGCCCAG
TGAAAAAGAAGAATCTCCTTTTGTCAAAAGTCTCAACACCCATGAAGGATGTTGGTACCA
CAGTTGACAAGACCATGATCCCAATACAACTCAGACCAATCAATCCAATTGCAAAAATGC
ACCATCCCGTTTGTTTTGCTTCCAGCATTGATGTGGGACGGAGACATGCAATGTGATTCA
GATAGTGAAGAGACATGAATGGGTAACAAGAGGAGTTGCAACCAATTTCAAAATGAGTGA
TGACCCAGTGAAAAGCAGAATCTCCTTTTGTTTTGTCAAAAGAGTCAATGCCCACAAAGG
ATGTTGGTAATACAGTTGAAAAGACCATGATTCCAGTTCAACTCAGAGCAATCAATATAG
TTGCAAAACATCCCACCCCTGCTTGATTTGTTTGTCCTGTTTCTTTCGCATTGATATGGA
GAGAAGACAGGCAATGTGATTCAGGTGATGACCAGAGGTGGATGGGTGACAAGAGGAGTT
ACAACCAATTTATGGCAGATGGCCCAGTGAAAAGCAGAGTCTCCTTTTATCAAAAGACAT
GACACCCATGGAGGATGTTGGTACCACAGTTGACAAGACCATGATCCCAGTTCAACTCAG
ACCAACCAATCCAATTGCAAAATACCACACACACCACTTGTTTTGCTTCTGACATTGATG
AGGAGATGTGAGAGACAATGTGTTGAGATAAATGGGTGACAAAAGAAGTTACAACCAATT
TCAAAATGAGTGATGGCCCAGTGAAAAGCAGAATCTTGTTTTGTCAAAAGAGTCAACACC
CACAAAAGATGTTGGTACCACAATTGACAATATCATGATCCCAGTTCAATCAGAGCAATC
AATACAATCGCAAGATGCCTCATCCCCCACCTGTTTTGCTTACTGTGATTACGTGAGAAG
ATGTCTAGGAAAAAAAGCTAGAGGAGACATTGCGAAGATGTTTAGCTTTCGTTTCCTGCT
GAGAAGTGGGAGGAGACAGCAATGAATCAATTTTCTGGGAGTGGCAGCAAGTAGGGAGGG
TAATACACACAATTTGTTGTAAATTGAAATAAAAATATTCCTGTAGTACATAATACCTAT
CAGCATATATAGGGATCTTGTACGTGATCAAATATTGATTCCTATCTAGATTCAACTCCA
AAACTTATTTATGCCATATTCCATTGCAAGCCACAGCATTTGTCCACCCCCTCCATTATC
ATCATCATGGAGCCTTTGGTCACTATCAATAGTAGGATGAATGGTTAAAGTGTGCCCCAA
CACTAGTGATACCACCAATTAGAATTGGGGGATGTCTATGCTGGTGGTTAGAGATCACTC
CCCACATCTGTCTCCTTCAGAATGACCTCCCATCTTCTGCACCCCCTCTCCCCCCTCCAA
ATTCCTATTATCGTCCACCACCAATTCTCTCCCCTTTCCACTCATCATCAGTTTTGGAAT
CTGTTGTCACACCAACATCAGTCTCCCTCCAGAATGATTACACATACATGAACGATTCCA
ATCCTTCTTCTGCACAGGTGCTCCCACCTCCTCTTCATTCACATCATCATCCCCTGTCAA
TCATCCCCCTAATTTGTCATTGAAACAATAACAGAACTTATCCATTGACGTCAAATATAG
ATCATTCTTCCACCCACATGCTCCCCCCTCTTTGTGCTCTCATCATGCGCACAGGAACAC
CCCAACTGGAATTCCATCCTTCCATGCTATTAATCCATCAGCATCAAAATATTCCAGATC
ATCCTCATTGAACTCAAATTTTCCATCAGCAGTGAAGTCATCTACAGCATATTATTCATA
TCCTGCCCCAACAACAATGTCTCCCTCCCATACGCCAGGTGCTTTTGATCCATCAATAAA
CTCAAGAGCATCCTCTTCAACATCAAGTCATCAAGCGTTTCAAACATCTCTGTGGTGCAT
TATACCAGTGCTTTCCAATTGTTGCTGTTGCCTACCTTGAATGACCAGAATTCCCTGACA
TCACCTAAATCAAAACTTACTTCTCATTATTTTATAGGGATAACTAATGGAAAACTGCCA
GAATTGTTATATCTTCTGAAATATATGCTTTCAACAAAGAAAACACTAATTGATGAAAAA
CATGGCAACAAAATGTGCACCTATGCAGGACACTTTGACAGTAGAAGCCTTCCAGGCAAA
AATCCAGCTTATTCCCAAATGGAATCATTCTTGGAAAAGATCAACATACTTTATGAAGAA
GTCAATGAAGATCTAATGAAATGTCTTTTGTCTCACTGGATGTTATATTGCTATTTTTAC
AATTTTGTCACTCTATGAATTTACCCTCACTGCTAGAGTCTTCTTCATTCAAATTAAGAC
GAGGGCAAACTGTTACAATCTTGATGTAGAATTGATAGTATCCACGATGCTGTCCTATCA
CCCAGTCATTTTCTGGATGGCAATTATTTGTTTTAGTTTTGAACATCCTTAACATCATTA
TAAGAAGGAGAGGTCATGGTTTGATTGAGCCAAAAGAGCTATAAATCAAATTCAAGGCCA
AGTTTCTAGACAACAAAAAACATTTTCTATATAGGATTGTAGACTATCTTTGCAACATTA
CATTCAATCAAAGGATGAGGAGGGAATGCCACAGAATATTGGGGAGTATGATATGAGAGG
ATTCATTGCCCCAAAAAACTGAGAAAATAATGAAAAGGAGATGAGTTGTACCACTCTGTT
CCAGTGTCAAGTGGTGGTTGAGAAAAAATATCGCAGTTCTGGGATTTCCTTATCATGGGC
ATATTGTGTGGAGAGCAGCTGGTGTCCGGAGATACCTACCAACAAAGGATGAGCTCTCCA
AGGCCATTCAATTGTTACCAGACCAATTTGTAGATCAGATGAGGGAATATTATAGAAGAT
ATCATGTTGGAAATGAGGTTCATATTATGGACCACAATTATCTTGTTCAGGTTTTTGGAC
ATTCAGAAGGAGATGGCATGTTGTGATTCAGTGAAAAGAACTATAAAAATCAAATTCAAA
GTCAAGTTTCCAGATAACAGAGCATTTTCTATATAGGATTGCAGACTGGCAACATTATAT
TCAATGAAAGGATGAGGAGGGATATGCTACAGAATGTTGGGGGTGTATGGTATGAGAGGA
TTTACCCCCCTGAAAGACTGAGAAGATAATAAAAGGAGATGTGTTTTACCAATCTGTTCC
AGGGTCAAGTGGTGGTTGAGAAAAAGATTATTGCAGTTCTGGGATTTCCTTTTCATGGGC
ATATTGTGTGGAGAGCAGCTGGTGTCTGGAGATACCTACCAACAAAAGATGAGCTCTCCT
AGGCCATTCAATTGTTACCCGAAGACCAATTTGTAGATCAGATGAGGGAATATTATAGAA
GATACCATGACAAAAATGAGCTGAGAACAAAAGTTCAATCTTGTCATTATTTTTGACAAT
CTGAAATATCCTTTTCAATCATCCTGTGAGTATCATCAGAACACGACAAGAAAAGATTTC
GAATAGGGCAATTTATAATATCAGAATGGGCAATGTAAAAGGGAAAGTGAAGATGATGGA
GCACAGAAAATTAGTGTGCAACCTGAATCAGCAGTGAAGGAATGTGATTCCTCAGTTGCC
AACAAGTTATTTATTCCTATTTGGGATTATATTGATGTGATGGTATTGCAGAGAGCAGCA
AGAGAGCTTGTGAGCCTGTGGTGGAGCATTATACAAGTGACTGAACACCTCATTTTATCC
AATGTTTGCAGTATAGAGTGCACACTCAACATGATCTTCACTGTCAAACATAATGATCTG
GTTTTTTACTTTTGAGCTGTTCTCTGTTATTGGCTTTCATCATGAAGAGACGAGCCTGGT
CATCACTACCATTCAGTTATACAGTGATTAAAAGTGGCATCTCAACCACTTATCAAGATT
CAGAGGAAATCAAGATGAATGCATATCTGTATGGAACAAACCTATCAAATCAGGCAAACA
AATTGGCAGTTAAGAAAGGGGACTTTAATTTTATCTATGATACTGGTTGAAATTGAATGA
TCTGTATAACTAAATTATATCACTGTATGGGTTTGTGTGATAGATGAAATGTACTGTCAG
GACAAGGGAAGGAGTGAAAAATACTTGAACAGGCATGACCTATTGACATCCAATGCAGTA
AGTCTTAACCTTTGAGGAAGAAAGGCGGAAAGAGTTTGCTGCCCTTCCCTGTAAGTCTCG
TGAAAAGTTCCACGATGGGTTTTATTGCCTTGTAGCACACTCATGAAATATCCTTTCTTG
GGCTAAGGTGAGCAAAATACTAATCCAATATGCAAGAATGATGTCGTGGTCTCTCTTCCA
CCTTCTTGGAAGCATTTAGGTGAGCAACACACCAATTCAGTAAACAAGAAGGATGCCGTG
GTATCTCTTCCACCTATGTCTTGTGAGAAATTTGCAGATGATGAGTTCATTTCCTTCAAA
CAGAAGAGAACTTGTAGCTGATATGCAACCCATTGCATATGATGATAGGGGTCACAGAAG
ATGAAAGAAAAGCATTCATGAATGGGGTGGTAACTAATAGAACTGGTGATATTAAAGGAG
AAAATGATGGGGAATTCATTGTAGAGAAAGTAATCAAAATGCACATAAAAGGGGAGGGGG
AGTTTCTTGTGAAATGGGCTGGGTCCATTTGAGTCAGGCTACTTGTTTGAAAATCTTTCT
GACAAGGAAGCATGAGAGTTGCTAGTTATTTTTATTCATACAATACCATTACTTCTTTCT
ATCAAAACACTAACATTTAAATATGAAGAGGCCATGGCAATGAAGAGAGGGAGAAAGGGC
AATCTCATCTCACATGAACTGGTATATATGTTCTACTGTGATAGAAACCTCACATGAAAT
GAAATAAGTTCATAGTTTGGCTTTCTTTTTTGGCTTCAGAAAAAGAAGAAACCAAGTAAG
AAGAGAAAGAAGAAGGCTTTGCAAAATGAAGTGAGTGTAATGACAAGCACTTTTATATTT
ATAGGTGGGACACTTAAACATTCTGTTATATGTTTTGTTTTGACAGACATATTGTGATAG
AACAAAGAAGAAGGGGTCAGTAATTGATTTGAGTGTGAGCGATTACTTCTGTTAGTCAAA
GAACAAACTCCTGAATCATTTCACCATGTGCCTCACTCCTTTTCCTTTATTTTACAGAAC
CTGAATAGAGAAAGAAGACGTTGGCAATTGATGTAAATGTAAGGAACATAACACCATTAT
ATCAGTCAAAAATGATGTCTTGCATCATTTTCAACCTTGATTGAATGTTTGTACATACAT
CTAATGAGATAAAGAAGGATTAATTAATCATTCCAAGTGTGAGGAAACTGAGATAACATC
CATCAAACCATGAAGTCTTATTTCATTTCTTTATTTGCTCAAATTGTGCACATATTTGAG
GCATGTGAGGGGAGAAAAGAGGAGCTGGCATCTGTATAGGTGAGCAACGAAGACTGTCAT
TCATGAAAGAATGAAGTCTTGCATTATAGTGAATGAAGAATTTGTATCTATTTTAAGGGA
AGATCTATGTGTTCCCACCAGTATTGTACCTCACCTGCTTTGTGATCAATCACCATATTA
ACAACATCTCCTTTCAGATGATCACAATAGATTGTAGCCTCCTCTGTATGGTAAGTATGG
TAAACTATTTTTCTAGGAAGCTCATTCTAGATCCCTCGTTCAACCCAACATTGATTTGAG
TACTTTACAATCCTACCATTTGTGTTTTCAATCTGAATCTCCCTCTGTTGTGCTAAATGT
AGTTTTATGCGGAATGAGTACAGTGCATAGTCTATGCCAAAGGGATCAGTCCTTCTCCGG
TTGGATGTTTTCAATAATCCCTCTTCAGCTTCTGGGTCACATCGGTCTTGAGACTTGAGG
CATTCATTAATATTCTGGCATTGATATCTGGAACTATTTTTGAAAAGTGAAAATTTTCTC
TTTATATGCAGACTCAATACTGAGAGAGAATGGGTTGTTGATTCCACAACAGTTTGCAGT
TCTCCTGATCCTTCCACTATTTCATATTTTGCCAGCATGGAAGCATAGAATAGAACCATA
TACTTGGTGTCACCATATCCATACCACTAGTGCCTTGATGGAAATGAGAAGTTGCAAGAA
TTCATTCTTTGGCAATGGTGTTCATTGTGATGCATGTACTCATAGATCTCTGTCTATGCC
ATCTAGTTGGGCTACAGTTTCTCATAGGATAGTGAATCATTGTGGATACCCAGAAGATGT
TTATGAATCTGGCGACACTCAAGATCCTTCTCAACATTATCGAGGTTTTTCCTCGTGCAA
TCAGGGATTTCCTATTAGGCTGTCAAGCTGTTGGAGGGACATTTTTTGAGGACCCTTAGT
AATACAGAATGCAGTGGAAAAGTCAACAGCTAATGATTAATGGTAGCCAACATCTTTAGG
ATGTCTACGCCAAAACCATGTGGTGCCCAGTGGAGTGCCTTTCCAATAACCCATTACTTC
TCTCATTTCTAGATCTGTAATATTGCAGAGTGATTAGGAGATCAGGCTCCAGTAAATGTG
ATTCCAGGCATAGTATAATTCATGTCTCCACAGCTAGCTATTCCCGGAGTAAAGGAAGTA
GAACCTGTTGGAAGCACAATCTGGGGCAAGTTGTATAATTTTGGTGAGAGGGATAGAAAC
CCCTATGTTACAAAAAGGAGTGCCTTACCAACTTGGTGAAGGTGAGGTAGGTAACCATTT
AATTGAAGAGAACAGTGATGTATTAACATCAACCTTAGATTTAGAATTATGTTATACCAT
TGTTCTGGTGGCAGTGAACTTCTTGTCTAACTCACACAGTAGTTGTCAAGGTCTGTCTAT
AGACCTGAGCCATCTGCTTGGTTCCTCCTGGACACCAAAACACAAATGGCAACATCAGCA
TCTGCCATGTCCTTACCTAGGCTAGACTGCAGATAAGCCTAGGTACCCGTGATGTGCTAT
GTGAGTTGCTTGTACAAAGGTTTCACTCAAAGATTATGCAGATTGCAGTGAAGATAGAGC
CAACAGGTCTTATACATGACCACTGCCCCTGTCCTGGGTTGTCTTTCTCTTGGCCTGCTG
ATCAAACTGTGAAAGTAGATTTTTGGAATTTGCTCACATTCATGTGTACATTACGGGCAC
CAATCACTCTGATTTAGTCTCACTTGTATTAGACATTTAACTGAGATTGTTCTTATTGTG
TTATGTTTGAAGTTGAGCCCTGCTCATGAAAGACTATCATGTCAATCTCTACTTCATGAA
GAATATCTGTCTTGTCTTGTCTAGTTTATCATTGTCATGTAGTTTTGAGTTTATACCATT
AAATTTTCCATCCGGATGTTTACATTGCCATCTAGTTTTGGTGAGGAGTCGAACAATGTA
CACAGAGAAGATAGTGTCCAGAAGTCTTGCCTCTTTGATCTCTTGTTTGGGTATGCCCCT
GTTGACATGGATTCATTTGCCGAGGTAGGGATGGCAATAGATCGGAGTAGATCATCACCA
GCCAATATTGCCTCTAGCAAAAGGCTTTCATTGAAGTCTTCTTCTTGACATATCTGAGGC
TTTGTTTCCCCAAGTGAGGGGACTGAGGTTTTGGAATGAGGAGGCATGGTGTGAACCGAA
AGACCAAGGAGCCAGAACCAACCAAGGTGTCGCAAGGAAGTTGACTATGGAGCCACAATC
ATGAGTTAGTGTTAACAAGAGTGACAAAATGGGAGAAGAAACAAGGGAAGTTTGTGTTGT
CACTCTTGTAACTACTTATTGGAATTAGGCAGACTTCAGCAAAGTGTCAACAGCAATTAG
CCAGCAGGACAAAACTGGTGAAAATGCTGTTATTTGGAGTTGAGGAACAAGGGAGATGAG
TGTAGGTTACAGAAGAAGACAGTTGCATAGATGAGCATGCAAGTCTCCATGCAGTGTTTA
GACATGGATGGTGGTGAGAGCAGTGGTCATCAGCAAAGAACAGACTGGATTCAGCTGCTA
GCTTGAAATCACCAAAATTACAGTGTACCAATGTAGGAAAAGGGAGGATGGTTGTCATTG
ACTTGGGGAATGGTTGTCAATGACTGGGGGAGACATCACTTGGGCTTCAGTGCTGTGTTT
TGAGATGAAAGTTAGAAATACACTAATACAGACTATGGAGATGATGTTGAAGAGAAAGAT
TAGTAGTAATCCCGAAGCACAGAACCAGGAGCTTTTTTGTATTGAAGGGGCATGTTTGTT
CTGACTTATCAAACCAAAAAGTTCTCAACACAAGTTCAGCTCCTCCATCAAATTTTTGGT
TAGGAATTCAATTGGTCATAGTAATCAACGGGAATCATGAGAAGCATGGGTGCAAAAATC
ATAGAGATTGAGCACAAATCAGATAAGCTATCTGAGTTAAAAATGACCATCTGGTCAAAT
AAGCTGACATGGAGATATGATCTAACGCTGTAACCAGTCAACAATTAAACTAATTGCTGT
CAATTGAAAATATCATAAAATTATACCAATTTCCCTCAAGGTGCATGATTATTGTTTGCT
ACATAATGCAACAAATGTCATTTCAAATCTCAAAGGCAACATGAGTTGCTAGGTGTTGAC
ATAATTAGTAAGTCAAGGAGCCATGCTTCATCCTCTTAATTCTGATCTAGGAATTTGAGT
AGAATGTATATTTTTTGCTAAAGACTCGTCAAGTAAGTTGACTCAGCTTAACTTCCCGAA
CACCATATGCATCCACACATTTTACCCGAGGTTTCTTTGGTGAATTGATCACATACCTTT
CTCTCAACTGTTGAAAACATTCAAAAATCAAATCAATCGCTTCTTGTCTAGATAAGTCAC
ACCGATATCTTTGGTCCAAAATTGATAATGCAAAGTTTGATCCATAACCATGTGCTCCAT
AGCGCAAATTCTGCATCGAACCATACTGATCGAGCCAAAAAAGTTTTGGGACTGTAAGAG
GATTTGAATCGACTAGACTTCCTTCTAACTCGAGTCGTTCGCTCGAGAGAGTTTGGTCTT
CGGTGTCTCTGTTGCTGTAGGTTTGAGACCCAGTGATAATTTGCTTTTGTACTCTTTCTG
AAAATGTTAATGACTCTGCCATTGTTCTTGATGGTATCCCAGGGTCATTAGATTGGACAA
TCCCAGCAACAAGTAAACATAGCTGAAGTGGTTGGCGCGAGCGAAGTCTAGATGCTATTT
CACTCCGAGCAAAGTGGGCAATGGCATCGGCATCCAGACCTCCTGGAGAGATGGCACCGA
GCAATGTATTCGATTTTCGTGAATGACGATGTTTACCATCAAAGACACAAATGGCATCAT
TACCGATCCCTGCTTCGAGCTCGCGAATGTGTGCGTGAGCTCGTAGAGTCCCTATTAACC
TGTCAGCTTTGATGAAAAGTTGAAACGTCCATTATCAGTGAAGCTGGTGTAACGAAAGAG
GTGCAGTAGTGATTGCTGGTTAGTCTCGGTTACTTACCGTCAGCAGCATCTCCAGCAACA
CCAACAACTATTGCCTGCTGTTCAAAACTTTTTCTCCTATGCCCGCCGCGCATAATTTCA
GGAGAATTCCCGATTCCAAAATCGTCGCCGACATCCCTCACAGGACATCCTCCATCATGA
ATGACTGCAAGCTTATCAATATCCGAAGACGTCAATGCGATCCCTCCTCCACCCGATGAG
CTCGAATCTGCACCCATCATCACGTAGTCTCGTCCCACGACCGCAATGAGCGTGTCCTGA
CCTGCAGCGGATTGCTGCGCAACAGCCGTCGGGTGTATTCTCAGGAAAAGAAGAAGGACA
CTCCATTTTTTAAGAGTCGCGAGGTTAGCGAAGGGCATCGCTCCGTGATTAGTATGCAGA
GGTAAGGGTAGTCACCCAGTCGACCGGATTGGTATGGTACAATACGGTAGGTATGGTAGG
ATATAGGAAAAAAATGTTGAGAATGGAATCAAGCGATGAGGTTGAGGGAAATATTTTATC
TGTCAAGATTTTTCAAAATCTTAGTTGTAAGAATATTTTTCAAAATCTCAGTTGTATCAA
GATTTTTTCAAAATCTTAGTTGTCATGATTTTTCAAAATCTTAGTTGTATTGGAAACTGA
TCCCCTTCTCTCCTCTTCCTCTTCTTCCTCCTCTCTTCCTCCTCTTCCTCCTCTTCCTCC
TCTTCCCCCTCTTCCTCCTCTTCCTCCTCTTCCTCCTCTTCCTCCTCTTCCTCCTCTTCC
TCCTCTTCCTCCTCTTCCTCCTCTTCCTCCTCTTCCTCCTCTTCCTCCTCTTCCTCCTCT
TCCTCCTCTTCCCCTCTCCTCTTCCTCCTCTTCCTCCTCTTCCTCCTCTTCCTCCTCTTC
CTCCTCTTCCTCCTCTTCCTCCTCTTCCTCCTCTTCCTCTCTCCTCCTCTTCCTCCTCTT
CCTCCTCTTCTTCCTCTTCCTCCTCTTCCTCCTCTTCCTCCTCTTCCTCCTCTTCCTCCT
CTTCCTCCTCTTCCTCCTCTTCCTCCTCTTCCTCCTCTTCCTCCTCTTCCTCCTCTTCCT
CCTCTTCCTCCTCTTCCTCCTCTTCGTCCTCTTCCTCCCTCTTCCTCCTCTTCCTCCTCT
TCCTCCTCTTCCTCCTCTTCCTCCTCTTCCTCCTCTGTCTCATCTGACGAGACAGTTTTT
CCCTTATGCCATAACAGGTACTTTCACAGTAGACATAATGATAATTGCCTGTAAATAATT
GATTTTTTGACTGACATTCATGTATAGTCATCATGTGTTTGATGTCTGGTTTACGTCTAA
AGTTATATCTTATTTCAAAAATGGGCGTGTTTGCGTGTGAGGTATGCTCAAAGTGTGCAA
GGCACACACACCCATCAACAACTAAGCTTAGACAAGCCACATTTCCTCTGTTTTTACAAA
TTGCATTCTGTCTAGCTTGTTTCAAAAAATCTTGCACCGGCTGCTAAATGGGAAACTTAG
CCAGCTTTTCCCCTCCTTCTCCTTCTCCTTCACCTCTCCTTCTCCTTTTCCATCAACGAG
ACATCTTTTTCACCTTTCACCATTACAGGCACTTCAACACTGTAAATTAGCATGATTACC
TGTAAATATTTAATTTTTTGGTTTGAAGTATATGGATAGTCATAATGTTGTGATGTTTGC
TTACCTTTAAAATCATATGTTCGTTCCAAAATGTGTGTGTGCATGTGCAAGTTGCATCTA
CCCACTAACCAAAGTACCGTAAAAATTGGTTTATTGGTCCCATTGGATCATAAGATCCTC
TCACCCAATTTACTTGACATCTGTGTCCCATGCAAACCAGAGAACAGAAAAATCCATTGT
ACTCCTCTTCAACAACATGCCTCTGTGTAGCTCCACATAACTCCTTCTGGTTTTTGAGAT
ATGTCATTTGTTGTGTAAATCAACTACACACATAATATAATAGAAACACTACCACACACC
ACCTTACTTTCGTGTAACAGTGGAAGGGACAGTTTGGCGTGAACAGCCAAAAATACTAGA
ACACCCTAGATCCTGAATAGCAAAGATAACTATAATTTTTTAACATCGAGGCTTCTCTAA
AACTATGTTTGAAACATAAGATCCTTGAAATTGGTATCTTGTGACATTTGGGGGGCCTAT
AAACCAATTTTGTGGTGCGTAGACAAGCCACTTTATTTTTAACCTAATACTTCCTCTGCT
TTAACAATATCTTTTTCATCTACCTTGCTGCAAAAATCTTGCACCGGCTGCTAGTAATAT
TTGATTTAATTGTGATTAAAGTGATTGATCAAATGAGGTTGGGGGAAATGAGTGGACGGG
ACATCATGTGGGATTATTATGCAAGCAAATGACATGACATGAAAGATGTCATTGGTAGGA
GTAAAATTATATATTGTAACTAGTTTGTCTTGTTGGCACTGGAGTGTGCTGGCGACTGTT
ACTTTTGTTGACTGGGCATATTTCTTGACAATAGTCTTAATTCTCGCAGAAGGCTTATTT
CTTGAATGTAGTGTTATATAAGACTATTTTTGATAAAAAAAATCCTTCTGCAAGAGATAA
TACTATCTGCAAGAAATAGGACTATTGTCAAGACCTACACAAACATGTACGATTCCTCTG
TTCATAAGAGTCTAATTTTTGATAAATTAGCCTTCTGCTAAAGATAAGACTATAAGCAAG
AAATAAGACTATTTTTGAGTCTCAAAAAGTAGTACATTTCTTGCAAAAAGACTTTTTCTT
GAATATAAACCAATTCCATTGGATTGTAAGTCTTGTTTGAACAAAGCATAAAAATTATCA
TTACTCATTGCTATATATTATAATACATGCATGGCTTTGTGAATTTGGAGTCTCTTTAGC
AGATGCTTTTACAAATAAGATGTTTAAATTCTTCAGAATTATCATAAAATTGTAAAGATT
CCCACAACCTCCGCAATATTTTATCTCATTACAAATTAATTCATTAATTAATTTTCAACA
ATAAGACTATTGTCGAGAAATAAGACTATTTTTGAATATTAGAAACAGTCTCATTTCTCG
GTGATAGTCTTTTTTCTTGGAGAAGGCTCATTTTTTGTAAATACGAGGCTTGCTCACATA
GGAATAGTAGACATTTATGTAGCTTTTGGTTATAGGCTTATTTCTCGGCATTAGTCTTAT
TTTTCAGATAAGCTTCTTTTTTGGAAATAGCCCTATCAATAGAGCTATTTCCAAAAACCA
AAAATATAAGCCTTAGTTGAGAACCATGACTATTTTTGAGGAAGACGTGCCGGAATAGTT
TTTATCATCCCATGATATTAGAATTATTATTTTTACAAAAATTATAAATAGACCACTTCC
CTTAACTTCAATGCATCTCCACATCATGGTACATAATCAGAATATCTGCCTAGGGTCTCA
GGAACTCAATGCCATCAGAGCTGCTAGGTCATTTCCTCACATCTCAAAATGCAACCAATG
GATAAGCAAATGAAATGTTTTCCTAAGCATCCCAGAGGCAACACTATGCAGAGGGCAAAA
CATCTTGTCAGGCCATTGGAATGCTTGGCTCTCTTTTGGAGCAGAATATCTTCACAATGC
CAACCTAACTGTTGATGTATATTCTAATGTACAAATCTACCATGCAAAGGTGCTCTTAGG
TCTAGAATGGAAGCAAGCTTCTACAACTGCAGAAAAGGCATATTCAGCTACACACCTGAT
GATTAGACACATGTACTGGCATGCACAACATCCGCAGGGTATGGTGGATGTGATATTAAC
TTTCTTACTGATATCAACACGTCTACATTCAAACTCGAGCACACCAATTGGAATCACAGA
TATGTATTGAGGGATCTGTGATGTTCTGACTCATGTGTATATGGTGCCAGGGAGAAGGTC
AGTCTTTTGATATCAATGTTGGGCAACGCTGATATGACTGTTGGGCGGCAGGGGGTGCTA
CTCTAGATAGGTTTTCTGACTTTCTTCATCTCATACTTGACGACTTACAGCAAAGTTTTC
CCAGAGACCACTTTGTGTTCACAATGGACTTGAATGTCCACAAAAATTGATAGACACTGA
AAACAGTCCACGCTGGTGGTCATGGGATTGTGTATGGAGCGCCATAGCATGGTTTAGAAC
ATTTTTGACAGTAACACAATGAAAGGGACCAAAGTGACTAAATTGTGTTAGCTTTGTACA
GAAACTGAAAACTAAAATTGACAGCAAAATAACTAAAATGTACCTGCATTCATTCAATTG
TAGTTGATTTGCAGTTAACATGCAGTTGAGTTGTAGTTACCTTGTTGTTCATGTTAATTC
ACTGTAGAAGTTTGGAGTGTTGTTCAAATTCAGTCCACTTCATACACATTGTCTGTCTAT
TAGAGTATAGCGAAGCACCACTGGACGACAATTGAAGGAGATTCAGCTCTATAGCACTGA
TATGGATGATGTTTGTCACAAATCCCTGGGGCAGATGGTATTTTGTACTGCTATTTGAAC
CTAAATTCCCCAACCAGCTGCCTAGTTTGGTAGGTGGTCGGCATGGTCCATGATGATTGG
AGCTTTGTTGCAATGGCTGGGGAAGCATGTTGCTTCAATTCCATTGATTATGCCTACTAG
GTTGCAAATTACTTTTTTGTTACTTTCACCAAACCCCCCAAAATATTACTGTCACGGTAA
TCATGGTACTTCCCCAATAATTATTGTACATTCCCCAGGAATTTGGTAGTAGGAGTCTCA
TTGATTTCCCTGACCCCAACCCTTAATTGATTTTTAGTGAGACAGTTATTTGACGGTGAC
AAGAACCACCTTCCTTCCAAAAAGCATGACCAGGGAATCCCAAATTACTGGGGAATTACT
GGGTAATTTGCAACCTAGTTATGTCTAATGTGACCATAGTCACATTTATTGGTTGGTAGA
TGGGGCAACAAAACAAGAAGGGACTGTGCATCTTTTACCTCTTAGATAAGGAAAACATAA
AAATAGCCGAACCTTGTGTAATCTTACGTTATGAAAAGCAATTTTTCACACACTATTGCA
TGCAATCTGTGTAGTGACACTTGCAAGATGGGCAACTTTACCATCTGTTGGGTGATTGGT
CAATAGTTGGTCAATAGTTTTGTTTTTTGGTTGATAGGACAGTATGTCAGCAGCTAGAGT
CAATATGTTGACATTCTATTGACGTCTTGGTTGACATGTATTGATACCATTGTTGACATG
ACAAACAAGTTGACACCATCAGATAGTTGGTATGTACTAACTAAGACTACCTATCTAATG
TGGTCAATAGTTGGTCCATACTAGACAGCAATGGTATCAACTCACCCAGTTGTCATGTCA
ATGAAAATTCAATAGATCAACCTTCTATCAACTTTTTGTTGACGGGGTTGATACTATTGA
CTGTGTAGCTGATAGTAGTGACATTTTCATTCCCCTCAAAAATGGTTGATAGGGTCAATA
CTTTGTTGATAGTTGACCAATTTTTGGCAAAGTTGCCTGTCTTGCTGATATGCCATTATT
AAATTTTAATGAGTTCTCATGTAGGAAGAATGATGCCTACTCCAAGTTGGTCAAATTGAC
AAAAATTCATCACCCAATCAATAAAAATATGTGTTGTCTTCAATCACCCCAATGCAGCTA
TAAAAATATTGTTACAAGGGGCAAATGGCAACCACTACCATAACCCCAATTTTTCTTGAT
CTCAGCTAGAGGATACAAAAAAGGAATTAATAGGTTAGTCAGTCAGTGAAGCATTCAAAA
TTAGTAAACAAAATGACTAAGCACCTAAATAAGTCAATGGGTGAGATAAGTGTTGATTAA
CTCGGAAGTGAGGAGATCAGCCAACAAAGAAACCCACTTCACATTGTGCCATAATGATCT
GGGCAGGACACCATGTCTTAAAAAATTGACCTGCAAAAATTCTTCACTTTTGCATCAGTT
CATTATAACCTCAGTCTAATACAAATTGCCTGCGACCGGGTGAAATCATGGACTAAATAC
ATTTTTCATTCTCAGAACCCAAAAATTGCCAAATTAGGCTGTTGTTGGCCTTGCCATCAT
ATGGCACTGTCATTTCTAGCCCATTTTTTGCTGGAGTGGTTTATTGGAGTCATCTTTATA
ATAAAACAGACTTTTCTACCTAAAACAGTTTGGGCTATTGTCTTTCCACCACAATTTGTA
TGTGCAGAATCTATTAACCATTGCTGCACTACCAATGTCATGTCTGCAACAAACATTAAC
AACACCACATGGAACTAACTATCAACCACTAAACCATCTACCCATCACAATGCAATTTGC
TTGCTTTCTGAGGTTGACAGCACCATCATGGTCATGACATAACCTTCTAGCTATGGTAAT
GATGAATCCAGCAGTCATATTGTCAACAAAGTACAAGAGACACTACACAAGAGACCAGTG
CAATGCAACATGTAAAACAACAACTGCATATCATGATGCGGACAACAATGGCAGATCAAA
TTGACATTGACAACAGCTGGTTCACAACACCAACTATGTCTATGACAAGAAACAACCACA
GAAAGTTAATGCCAGCAACCACACAAACAGGGTCACAAAAACAAAATGGTAACAACAGCA
ACATAAATGATGACACAATAATCAACAGATGAAAAGTTGACTTCAACAGAATAGCCACCA
ATTAAAGAATAAATACATATCATTAACAATGACAAAATTGAAAAGGCAGCCACAAAACAC
ATCACACAACCATGAACAAACATAATACAAACAACACAATCAACAAACACTACATGATAA
TCAACCATTAAAACACAAACACTCAAATGCATAACCACAACCAATAAACTAAAACAGGCA
AACGCACCACCAGGACAATATATTAATGAAACAGTAGCAACTCATATCACTCAACAAACA
CACCACAAAAACAAGAGGAGCAACACAATAATCAACATATACAACACAATAATCAACAAG
GACAGCTGAAAAATCAACAAACACAACAAAACATATAGATCTAAATTAGTTAAAATACTC
ATCAATGTCTTTAAGCTCTGAAACTTCCCCTCCACTCTGTTTCCAATGGCAGTTGTGTAC
TATTGCCAATTACTAAAAGTTAGAACAACCCAGCCAAACGTAGAAGCTAGCATACACACA
AGAGTGTCAAAATTATTGGCAATGTGATAAAGGACTGTAATAGTTTTTGAAAAAATAGGT
TTATTACCCCAAAAAAAATCCCTGACCTAAGCCGTTTGGAGATAAAAAATACTAAATACC
TATTATGTAGATAAAGGTGATATAGATTTGTTGATGAAAGTAAATTGTGAGCTTATTGTT
TATGAATTACAATTAACAAATGAGGATGGAAGGGCAATGCAATCCCTTTCATCCTAAAAC
GAAACAATGTGATTTTGTGTAGGTTTCTACACCAATCTGGTATGTTTCTACCCTTCTCTT
GAGGGTGTTCTGACAGGGGGCAGTGCCATCCAAAGATATGGATCTTTGGGCAGTGCTGCT
CTGAAGATCCAAAGATATGGATCTTTGTTCCTTTGTTCAAAATTAATCCCTATCTGGGTA
TTTTTGAATTAGTCCATATTGGTACTAATAAGGGTACCAATGAGGGTACTAATTGAGGTA
GGTTCTTGGCCTATGTCACTCGCCCCCACGAATGGAGTATTAGGTGAGAAAAAGAGGGGA
AAAACCTGTGAAGGAAAAAAATTAACCCATGTCTCTTTATGCACAAACTAAAGAGTCTGT
GTTGGTATAATAAAGCGTAAGTGTTGTATTTGAAGAGGGAGATGACACAAAAAAATTAAC
TTGCTTAATATGGATTAAGGCTGTTGGTTAAAAAAAGGTGTGACTCTTCTGATGTTTAAT
CGTTCAGATTTTGTACCGCGTTGAACCCTGATAGTCCCATTCGTATGAATAGTTGTGATA
GTCCAAGGATCACTTTCATACCGACTCTCTGATTTGCGGAGGATACCATCTTTTCTAAGA
AGTACTTGATCACCAACTTGGTAATCCCAATCACGGCGTGAGCGATTTTCCCGCATCGTG
TTGAGGTCAGTTTGGCGCTGCCTATGTTCTCCAATTTTATTCCAGTCAGCAAGGAAGGGC
ACGTCGAACAACATGTCCCTACCAAAGATTGCTGCTCCTGGGGAGGCTTTAAGTACTGTA
TGGTAAGTTGAGCGAATGGCCCATGCTGCGTTTGTTAGGAACGCATCTATGTCACTGGCA
ACTACTGTGTCGGCCATGTCTAGTTCAGTAGTGCGGAGCATTGAAGTAATTACCTGATGC
ACCCGCTCCAGTATTGCATTCGCTTGTGGGTTCTTGACACTGGTTGGCTTACGCTTGATC
CCATATGATTCACAAAGGGCTTCGAAGTGAAGTTTGAATTCGCTTCCATTGTCATAAATA
ATGTATTGACAACGTGGATAACGGCTAAACCAGGTCTTATTCACTAAATTACTTATCATT
GCAGATGATTTGTCAAAGTATGGTAATTTAGGTTCGGTATGAGTCTTATTGCCTTTTTGC
CCCTTGTTATCCGTGGGAGTAACCGCATCTGTGGTTACTGGCAGTTCTACTACCTCAAAC
CAACTAGAAGCTGGATCGATCATAGTAAGACACATAAAGTCAATTTCTGTCCCATCTTTA
CCTTTGAGGGTGTATGGTCCAATAAGGTCCACACATAATGCCTCCCAAGGGTTTGTGATG
ACGAGCTTAGTAGGGAGTTTCCCGTACTTGTGCTTGTGTCGTTTGTTGACTTGACATATA
CGACAGTTTTTGACATGTGATCGGATAGTACTTCGCATACCTTTCCAATACATTGCGGCG
TGTAACGTCTCTTCAAGACGTGTGTGTCCAGGATGCTGCAAGTAGTGGTGATACCAGCTA
ACTGCTTGATTCTGGAGGGCTTTGGGAATGACCATTTTGCCATCCTTACACAACAATTGA
GTATCCTCTACTAATTGAGTGGTATACTTGTCATGTCTACTAAGCCTCTCCAAAGTTGCA
TCTGTCGCCTGGGCTTGTGCAATTTCCTTCACTGTTAAGGGGTAAATTACATCTTCGTCG
CTGCGATTTGCAAACACCAGATTAATACTGTCTTGGTGAGGAGGAGTGCTGTTAGCACTC
AAAGCATGCTCAGTGTAGTGACACCAGCATTTCGTGAACGTCATCCAATTGGCATTGTCA
TCTTGGGTTGGACCAGAGTCTAACCTGGAGATGGCGTCAGCAACAGTGTTATGGATGCCT
TTTATGTGCACGATTTTGGGACCATACTCTTCTAGGAGTAACCTCCACCGGTAAACTCGG
TCAGAGGTTAATCCAAGGGCATCTTGGATTAAGTTTTTATGGTCTGTATAGACCTTTATT
TGTTGTCCCCACAGTATGCCTTTGAACTCTTTTAGTGTCTCCACTATGGCCAGTAGTTCA
ATTTTGGTCACACTGTATTTTTGTTGCGTCTCAGATAATTTTCTGCTGAAGAACGCAAGA
GGCCTGTTACCTTGAGTGATCACTGAACCAAGTTGTTTAGACGAGGCATCAGTGAATATT
TCAAATTCTTTTGAAAAATCAGGGTAGGCCAAAACTACATCTTTAGCGATAGCAGCTTTT
ACGTTATCAAATGCTATTTGATGTACCTCATCCCAGTACCAAGGTCGCTTTTTAGTCTTC
TTGGCCTTGGTGACTTTGGTATGACCACACTCTCCTACTAGCGAGGTGAGTGGGGCAAGC
ATTTCACTACGTCTTGCCCAAAGATCTCTATAGTACTGGACCATGCCCAGGAATCTACGG
AGGTCTTTGACTTGTTTTGGCGGTGTAATTGCGAGTATCGCTTGTACTTTGTTTGGTTGT
GGCTTTATGCCAGTCCTTGTTAAGATATACCCTAGGTATTCTGTTTCTACAGCACAAAAC
TTCGATTTGGGGGCATTGACTCTCAAGCCCGCGTCTCGCAGTCTGGTAAGTACCAACCTT
AAATGATCTAGGTGGTCATCCAGACTTGCCCTGGTGATGCAAAGCAAATCATCCAGATAA
GTTCTCACGAACTCTAAGGCAACCATTAGCTCTGACATCTTTGCCTGAAAAATGTCTGGA
GAACCTGCAATACCCATCGGTAATCTAAGATAAGAATACTTTCCCCATGGGAAGATGATG
GTGCAGATTTTGGATGCATCAGGATCCAATCTTATGGTGTAGTAACCCATGTTTAAATCA
AGGGCTGTAGCAAAAGTGAAACCTTCTAACTCTTGCAACACTGTACTGATTTTAGGTAAT
GGAAACGGCTTCCTAACTAGTCGTTTATTTACCTCCCTAAAATCTGAGATAAAACGTACG
GTGTTATCTTTCTTTGGTATTATGAATGTGGGTGACGCCCATTCTGATGCGGGCTGAAAC
TCTAATACCCCCAGTTCACAGAGCCTGTTCAATTCTTTGATTATGGTCTCCTTGTGTACT
TTTGGCACTGGGAATGGTCGGCCATGATATGGCTTCACGCCTTCCTTTAATTGTAGGGAG
ACGGGGTCTGTGTTCCAATCACCTAGTGTTCCATCAAAAGTTCCTCAAATTCTGTGAGTA
ACTCTAGTAACTTGTTTTGGTCTTGGAGACTAAGGTGAGTACAGTTGGTGCTAACAACTG
ATTGGAGGTCTGCTTTTTCATATTTAGCGTCTAGGATATGTACCACTCGCTGAGTCGCTT
CTTGCGTACTGCTGGGTTCATGAGCCATGCTGTTGTTTACAGCCCAGGCTTTTTCCATTG
TTGACTTAGTCAGACTACTGATGTCCCTCATTGGCAAAATGACGTCATCAATTGTTATCT
CTTTTGTTCGAAAATCTAGAACAATTCCTAACTCTTTCATGGTATTACAACCAAGAATGA
GGTCATACATTGGCTTGGTCATCTTCTTCTTATCATATTCTACAACGTCTGGCTTCACCA
GATACTCCTTGCTGTTGGAATAATCAAAAATCGAAGATTAACCTCACTCCTTCCTTTGGT
TAGGAAGTCCCCATTCGACGTATGCCAAGAGTTTGGCACCTGCCTAGCCAAGTAGGGGAA
ATGCATGGATGCTCCCTTTTCATGGAACATCAAGTCACCATCAGATCCACTGTCAAGTAG
GACTTTAAGGACTTTGTTACTAGTGCAACTCTTCCTCGAGTGTTCGTGTCTCTGTGGAAG
TTGATTTTCAGTTGCTAAGGTGTGCCATGCTTTGGCCACTACAGCTGTGACTCTTCCTTC
TGTTTGACTTTTGAAAGAAGTGTTCACACTATTGAGAAAGGCACCCGACAGTTCGGGGTC
CGACAATTCGGCAGTTATCTCACTCTGTGTGCTGTTTTCGACTTTTGCTGCAAGACTTTT
TTGATCTTGCTTTGTCGTAGTATCGTAAACAATTCGATTATTTGAAATTGAATGTTCCGG
TATCTTATTAAGATTTTTTAAATCTTTTATAAACTCTTTATTCGAATTAATATTTGAATT
TGAGTTAACGGTAGTTTTACTCGGACTGGGGTAAGTATCACTTGGTTGTTTATTACTTTT
TAGTTTCTTACAACATTTAGTTAATTCCCCGGTACTACCGCACCCATCCTTTCAGGACGA
GTCGGAGTCATCGCTGTCACTTTCGTGACGGCGCTTGCGTTTCTTCTGCGAACGCTTGAG
TTTCTTGTTAGATTTCTCAAGTTTCTCGATCTTCGCAGACAATTGCGCATAGGCACTATT
GGTGCGAGGAGAAGCCTCAGTAGAATGCGAAGGTCCACGGGGCTTTCTTCCTGTGAAATC
CTTTTTGAAGGAACCGTCCTTCGCATACTTGCGGCAGTCTTGCGTATTATGGGTCGTGTG
CGCGCCCCCATGTTTCTTGCACAATATACAGTGCTTCGCATTTGTGGTACGCTTACGTGG
GATACGATCCTTAAACGTAACCATCTTCTGCTTGGAGGAGTCGCTAGACTTCGCAGAGCT
TTTAGGCCCATCACGATCCTTGTCGGTCGGATAAGCCTTCTCGATGCGTTCGAGTGCTTC
TAGAAGCTTCCGAACGCTCTGGGGTACCGTTGCCCCACTGAGTTCGTATTGGTCTTGCCA
ATTCCTTGGGACCATGCGTAATATGTGACTAGCTAGGTCCGGGTCATCGAACGGCTTCAC
CGCAGTGGTGAGCTTGGTGGCACGGTTGGAGTAGTAAAGACAGGGCAATAAGTCCAAGTA
GCCATTCAGCTGCTGGATGCGGCTGATGAATTGGCGAATCGGAACCCTGTTGGGCTTCTT
CAACCCGTTACTTATGTAGAAGCGCTGGGTCTCAGCAGCGTCATTACGGAACACGGTCAA
CAAATGGAAGCTGACGCATTCCATGAATGACCCCCAAGACTGCTCACGCTTCTCGGGATG
TTCTTCCCCGTAGATATCCGTCCATGGAGAACAGTCAATTTGTTCACTCACGATCTTCTT
CCAGGGGCGCCTTGCTTCCTCCGTGAGTAGGTTGGAGTAGAGGCTGAACACTTGATTGAT
GACGGACGTAACAGCCTCGTCAGCTTTCTTTGCGGCTTCTAGGGCCTTTTCATAAGCCTT
TTCTTCGGGAGGATTCGCATCCGATCCCGAGTAACTTTTAAAAGCTTCTTCGGCCTTGTT
TGCCTTCTTGATGCAATCCTTCTGGTCCTTGCAGACCTTATCATATGCCGTATCAAGGCC
CTTCTGCCTCACGGCATCCAGGGCTGCTTGGACATGCATCAGGAATTGCTCAGGGGTACC
GTTTGACCATACGGATACCCTCAGCTCTACCTTACCAGGTAGGGTGAGCTTCATCGTGCT
GGCTGTAGTATCTACTGCCAAAGCATCTTGAACTACATCCCTTTCGGGTATGTATGGAAC
GGGCGGCTTATTCCGTCCCGGGTTCCTCTCACACTCTTGGCTTTTAAGTCCATCAGGGAC
TGCCTTTGAGGTGCTCATTCTCTTAAGTGCGTCACCTAGGCGTGTACTGATGAATAGGGC
CTTAAAAAAGCTCCTAGGGGTACCGCTGACGTGCGCTAATTCTCGTGGCTGACGCGACGT
AGTTGCGTTTTGCACACTCTCGTATGACGTAGCTGACGACGGGTCTGCTTGCGCAACGGA
GCACGAGTGACGGAGTGGAGGGAAAAAACTTTTGGTTGGCTTTCACGCGAGAAGGTCGCG
GAAACGGCTATCTATAGATAGTGACCTAAGCCGTTTGGAGATAAAAATACTAAATACCTA
TTATGTAGATAAAGGTGATATAGATTTGTTGATGAAAGTAAATTGTGAGCTTATTGTTTA
TGAAGTACAATTAACAAATGAGGATGGAAGGGCAATGCAATCCCTTTCATCCTAAAATGA
AACAATGTGATTTTGTGTAGGTTTCTACACCAATCTGGTATGTTTCTACCCTTCTCTTGA
GGGTGTTCTGACAGGGGGCAGTGCCATCCAAAGATATGGATCTTTGGGCAGTGCTGCTCT
GAAGATCCAAAGATATGGATCTTTGTTCCTTTGTTCAAAATTAATCCCTATCTGGGTATT
TTTGAATTAGTCCATATTGGTACTAATAAGGGTACCAATGAGGGTACTAATTGAGGTAGG
TTCTTGGCCTATGTCAGCAGCATCTAACATGGCCGAGTTTTTTTTATATTTTTCTTTTCC
CGAGGCATCGTTTTCCTATTGCACCCATGTTTTAATCACCACTTGTCATTTTTTCAGTTG
AATACTTACAAGCCTACCGAAACTCTACACACATACTTAGTTTGGCCTCCCGCCTAGCAT
CGCCTTCTAGCCAACAATAATTGCCAGTGGTGGGTTTACTTTCAGGGTGAGTTTTTACGA
TCTCAACCATTTTACAAATGTTTTTCACTGCATCTATTTTTCAACTAAATATTCAATTTC
CTTCCACAGGAAAGGCTAAAACTCAGCCCACAGACTGACTTCAGTCTCCTGTCCACTTTG
CTGTCTAAAAGTGTTGCTTTGTGTTTTTAATTATCTTTCTTATTTGAGTTACAATTAACT
TTCTATTATTCTCATTGCATTGCAATAGTGTGGTTGGCATGCAAGAAAAAATTAAGTCTT
AGTGTTGGTATGGATGGTCCTTGGTAGTGTTTTTTATGTGGGGCAGAAGTTCAACACTGT
GTGGTTTTTCAGGCTCATTCGGTGGGGGATGAAGGGGCGGTCCTGGAAGAGATTAGGATG
TACTTGTATGCGTTATTATTCTAGTAAAGCATAATAATCTTGAAAACCGTATCTCTCCTG
TATAATTCGGTAACCCTCCCGTACACTTTGGTAACCCTCCCGTACACTTCAGGCAACCCT
CCCAGTGGGTAACCCAATCGCACACTAGCTACTACGTAATGCAGTTATAGCCATTATTTA
GATTGATATTGATTCTATATCTTACTGAGAAGTCTGTTTTCCTGTAAAACTACCAATTCC
TTAAGTATGTAAAAGTAAAAGGGAACACTGGTTTAGGTCTGGAATGACCAATAACCCACT
GGTACACCCCAGTAATCCTCTTGCACACTAGTGTACTGTAGAGTAGAGCTCAATTGTACA
GTTGGGTTACCGGAATGTACCATCTGGGGAGGTTCCAGTCAATCTCCCACACACTCACGT
GTGCATGTAGCTCTGCATAGCTCCTTTTGGTTTTCAAGATATGCTTATTTTTGTGTAATG
CACTATACATAAAGAAACATTAACACACACCACGTGGAAGGGACAATTTTGGTGCAAACA
GCCAAAAACGCAGTACCAATGCCCTGTATCGTGAATAGCAAAGGTACCCATAATTTTTTT
TACATCATGGCTTCACTAACTTTGTTTTGAGCATAAGATCCTCGAAATTGGTATCTTTTG
ACATTTGGGGGACCTATAAACCAATTTTTATTTCAAGGTATGGTAGTCAACACAGAATCA
TTGTTGGCATTTCAACTAAACAAAGCACTACACATTATGGATAAGGACTGCCTATATTTT
GGTACAATATCCATCACATTGTGGTATATGCAGGCAAAACAATCACCTATATTCGAATCT
ACCAACGAGTTGCATATCTGTCTGATAATTACCACTACTCCTAAAATGCCTACAATTTAT
GACAGATAAATGTTTTTCCATGCAGAAGGAAAGATGTCATCAGGGATCATCATCTCATGT
CGAAATGCACCGCTTACGAACATGTCGCTGTGGTAACGTTTGTAATAAAAAGAAATTGCC
TCTCGTGGGACATTTGTCAGAGTGTACAGCATAAACTTTTCAGCATTTCCATCAATCTCA
ACCAATAAATCGAGCGTGTACAAGTAATAATCTGGCTCTCCTTCCTCATGATTTTTTGTG
CGTTCTAGGATGCGATATACTTTATGATCGTTGGTGTTGAATTCATCCTGATCCCACTCG
CTCTTTTGTTTCTTTATGGAGATATTCGAAAACTCGCAATAAAGATCAATGTGATCAGTG
TACATTGTTTCATCTTCATCAAATGTTCTCAACGGAGAAGTTCGATCAGCATTGAGCACT
TGTGGAGGAACAAACTTTTCGTAGCCTATGGGAGGCACCCAACTTTGAAGATGTGCAGTC
CATGCCTGTTCCCAATGTGCACCATAATTGATTGTTATCTCCTCGCCTTCTTGTATGTCT
CTCAGGGCTACATAATCAAAACCTAGAAACGGACGCCATACATTGTCGAAGTGTTTAACA
GGTTGCTCCAGGAAGCTAGAATTGTGATACATTGAATCTGTCGACCAAATGACTTTCGCA
TTAGGAGAAATTCCGTTGTGATTAATGAAGGCTGTTTGGAATCCATAAGGGCACAGGAGC
AAAGAAGAAGATCTATGGCCAAAGCAATAATTCAACAAAAGCTGGCGACCAGTGAGCTTT
GAAAAATCTCGGTATTCTTCCTGTGTGAAGGGGTCTATCTTGTCCGCGTACATGTTGAGA
ATATCTCGATCTGGAACATGTAATAACGGGGCAGGCGCCACTAGACTCCCCTCTTAGGAG
ATTGAGTAATCAATCAAACTCAGATATTTGGACTCTAAACACAGAAAATTCCAATTGATT
CTACAAAGAAACAGAACAGTTTAAAAAGTCGACTTACTTGGAAGAAACCTAGCTGCAAAC
GCTCCACGGCCTGCACCTGAAATGGTAGAATTCCCTGGTCGAATGTTGTCAAGACATTTT
CCATCACGTTCCAGTTCATCCAACGAGCGAGTGCTCTGCCACAATTCAGTTTGATAAATT
CCTCTCTCAATTGCTTTTTTCGCCGTGTTGAGATTCTTTGGCAATGCGCTTTGTGGCCTC
GACTTGTACGGAAAACGAACAATCAATTCCCACAAGTCGGACATCAACTCTTCTGATTCT
CGCGAAAACATAAGTCTTTCGAGGAAATCTTTAAGACGGAAGTGGTCTAAAAATTTTGTC
GCAATAGGATAACTCTCAACCAAAGGAACTAAACCCATATCGTTCTCCCTGGTTAAGAAC
CACTGCTTTCCGTAGTCAACAAATAATTCCTGCCCAGCTTCTATGGGCTTGATCGCAAAA
GTCTTACGATTATGATACCCCGTGAATGCCCCAATGCCAGGATCTCCCCTCGTAACTCCT
GCGGTATCATATTCATTCACCGATTCAACTATGTTTTTCAACCTCATGTGACAATTGGGC
ATGGCACCCATGCCAGAGACATGAGCCGATGTTTTCTCCGCCTCCGCCTCCATGAAATAC
CCCGCGGCGGAGGCTTTCCAGTTGTAGTCGTCTAAGAGCCAGTGGTAGTCTTCTGCCGAG
GAGGATCCGTCGTTGTGGAAATCCATGTCGACGATGGGGATGGCGGGGTCACCACTGGAT
GCGAAACATACAATTCAACGGTCCAACGGGCGTGTTAACAAACTAGGCACATAGACGAGG
CGATGCATTGAGGCAAGGATAGCACTCACTATCCTATCGAGTCATTCGGAAAGAGGTTTA
TCGAGGTGAATACTCCCAGTCCAGCATTGGGGATAGTGGATTTCGCTAGATAGAGCTTGC
ATTTCTTGGTGTCGTCGTCGGCAGATGTGGGCGAGGTCGAAGCTGAGAAGCAGAAGATTG
CTGAAGCTAACACTCTGATCGACGGGAGGAAACGCATCATAAAACAATAGCTTTTTAGTG
ATTTCAGGTGTCATTGAGTTGAAATCGGAGATGATGGGATGGATCTGGATGGATCCCTGA
TGGATCCCTAAAATGGATCCTCATGCCTTTTTGACTGGAATGAGCTTGAAGACAACGGGA
GAGATACAGATTCCTCTGTTTAATATGTACTATTTGGCGACATTCCGTGGCCGGCATGCA
CAATCGAAGGAAGCCATGACGTACAGTATGATGCATGGTATGGTATAGTACAATAAACAA
CGCTTACACGACAGTACCTTTAGTAGGTAAATTACATTATGTAATAAGTAACTTAAATAC
GATGAATATGAACGTGAACACAACATGAGTTTTCTTCGCCATAATAATATTTTTTATTGT
GAACAGCCGTGTAGCATACGCCAACCATGATGTTCGATGAAGAAGTCGTTGACCACACCG
AAAAGCATGCCGATGAAGTCGAGCAACACGACGGCGCCACCCTGCAGCATGTTTGCGAGA
ACAATAGTGGCGGCGTTGGCGTGACAGAAGACTACTGGGATCACTACCAAATGGGTGACG
CCGCTGCTGCTTCATCCGCAGAGCTCGAAAATGCCGCCGGCGGGGAAGAGGAGGGGCAGC
TACTCTATCGAGAAGAAGAAGAAGGGGGGATGGGCGTGGGAGCTGAAATCGTTGTGCCTG
CCACACCCCCTGATGAACGAGGCGCTCGCGAGACCGAACAGCGAGGAAATGCTTTAAATA
TGCATGATCTCAAGTGGAAGAAGCACATTGACGGTGAGTACTTTGACGTTTCTCGCTCGC
TATTTTATCCTATCGCTGATTCTGTAATGATAACTCATCTTTTTCGCGCATCATTAGAAC
TGAAGGCATTCAAAGAACGACATGGTCACATCAACGTGCCAAGGACAGAGGAGTTTAAGA
AGCTGTACCGATTTCTCGATAACCAGGGACAAAGCTATCGCAAACTAATACAAGGCAAAA
AATCTAGTTTGACAGTTCAACGAATCAGAGATCTGGATCAGGTGCGTTCAGTTTGTTCTC
GAGGCTTCAGGTTTCATCTCGTCACGGCGTTTGCTTATTCTCGCACGCTCTCACCGTACA
AACAAAAGCTCGGACTAAAGTGGAAAGTGGAGCCCGAACATCTGATTCTAGGTCTATCGC
AATATCAAACATCAGATGGGATGAGTCATTCGGAAGTCTGTGGGACGCCGAGGGCGAACG
AAGTGAACAGACCTATTGGTAGACCCAAAGAATCTGAAAGTTGGGATAGGCGTTTCGAAC
AGCTCAAACAATTCCACGCGAATTCCGGACACTTTCGTGTGCCATGTGCGGCTGCACAGC
GGGGAACCAAACGAACTCGAGAAAATGAAGAAATCATCCAAACTAGTGAACCGGACGAAG
AGACAATTAAGTTGGGAAAGTGGGTAAAACGTCAGCGATCACAGTTTGCATCCAACGCTT
TGCCATCCGATCGAGTGGAAAAACTCAAAGAAATTGGTTTTGATTTTAAGCCGGGAAAAG
CATCGAAGGAGGAACGCACTGAAATCCAGCTCGGACTTTTGGACGCCTTGAGGAAACGTA
GAGAATTGAGTAATGCTCAAGTGGCAGATCTGAATTTTCTATACGATGAGTGGAAACGTC
GCGCCGAATCAAATAATAATGAGCCTGTTTTCGGAAGATTGCCTCCGCTGGCTTCATTGC
CCAACAAGTTTCACCTCAAATGGGAGAGACAATTCGAAAAATTGAAGGAGTTCAAGGTAT
TTCCTGACGTATTTTGATGTATCTGCATTGTGAGATGAATTCCTAGTTTCTCACTTGTAC
AATTATTCTGCCACAAAGCTCCAACATGGGCACACGCGCGTCGTTTGTGGTGATACGGAT
GACAAAGATCTCACTTCATTAGCAAAGTGGATCCATAGCCAGCGTCATCAGTACTCCAAG
CGTAAAAGGGAGAGAAATGTGCTTTGACTGAAGACAGAATCTGTGAGAGGCAAATAATGC
TTTTAACCGAGGTGTGTGCTTGTATCTTGAGACTCATTTTCATCACTCCCTTGCTTCCTT
GAATGTGTAGCTCGTCTAGAAAGCATTGGGTTTGAATGGAAACTTCGCCAAGAACTCCCC
ACGCCATCTGCGAAACGAGTCCAGCCATCGGTTCCAGGTGGGTTAAATGATATGATAAAA
CTCACCTCAACAGTCAGATACGACCCCGTCGCTCAATCTATCACCCATTGCTCATTATTT
CATCTGAATTATTTAGTTGTAAGCATTCCAAATGTCGACCTTTCAGAAGTCTTCTTCCCT
GACGAGACAGAACAAAAAGCGGGTGTGAGTAATGTTTATCAGTATAGATGGGTAAGTACA
TTTTTGACGGAACGTTGTCTCCTTTAATATACCTATTCCACCCAAGTAATTGTTCACACA
TATTAATCTTTCGTCATCTGGATAGGACTGCAAATTTGAAGAGTTCAAAAGGTACAAAGT
AAGTTGGATAAATTGTGACGACACTTGTGCTTGTCACTTAGAGGACGCTGAGCACAGAAG
TCATTATATTTTGCACAGGCGAAAATTGGCATCCCTCGCGTCACAGCTAAGGTCAGGCAA
ATGTATCCCGAATACCTACCGCAGCTTCAAGAGCTGCGCAAATGGATAGATAACCAGCGG
TTATTTTATCAAAATTCCTTGACCGGAAAAAAGAATCCTCTTTCTGATGAACGGATTCGA
TTGTTGGTGCAGGCCGGATTTGATTTTCAGACGCTGAATGGGAAACCTGTTCACTTCAAA
GGTTGGAATGAAAAGCTTAATGAGCTAACAGAATTCAAGGAGAGGTATGATACACACTTC
TACTCGATTTTTTTCATTTCTCTCATTTGTTTCAACTCGCTCCTCCTTTTATTCTCTGGT
AGATACGGCCATACGCGAGTAAAGTGTACGGATACAACCGATTCTAAGCTTAACAAGCTT
AGTAAATGGGTCAACACCCAGAGAGGGCAATATTGGAAGTATGTGAAGGGAGAGAAGTCG
TGTATGAACGATGAAAGGGTGGCAGCGTTGGAAGAACTTGGGTTTGAGTGGAGACTGAAT
CCTGGGAGGGTAAGAAAAGATTCAGCCCCAGAAACTGTCGCGAAAAGCCAAGAGGTAGAA
CAAAACCAAGAAGGAGGAACTCTTGATGATAGTATCAGAAGTTGTTCCGCGTAAGCATGC
ACGACCGGCATAAATCACATTTGAAGCGTTAGAGTTCATTATTGATCTATTCCAATACTA
GAATTCTTTTTGTTGTCGTATTTTTGTTGAGTAGCGTCAAGCGTGCCTGAAAGACTGCTT
GGCGAGTATCTCTTGTTGGGTTCAAATATTTCTTCATCTGTAACAAAGCACTGCAAAATC
GTAGATATTGCCATGCCAAACACCTCATCAAACATTTCGCTGACTGCGTAGCTGCAGATC
GCGATCAGCAGTGTAGGCGCCATCAAAGAATTCAGTTGGTCGCCAAAGTGAATCTGTAAA
TAGTAGTACCCAGAAACTGTTGAAACTACAGTGATAAACACTTTGCCAATAAAAAGAACT
ACTTGGCTAACAATTGATACCGCCGATATGCGCAGCGCATTTCGAAGAATGAGGAAGAAG
CCCGTACGTGCTGCCTTGCAGAAAGAGTACGAAAATATAGCTTGTGATAGCATCACGTGA
CCAGAACAATCAGAGCCGGCGTAAGCAATTCAATAAAAAGGAAATATCACCCATCCTACC
TGTTTGGATGTAGGCTTGTTTGTTGATGAATTTGAGCTAACGGGGTACACAGGCAAAAGA
ATAAAAACGACAGCGTTGGAGACATATCGCGACGAAAAGGAGGGACGAGCAACTGAGGCG
TCCTTACGCATTTTTCCAAGCACCATATGAGACACTGTAATACTTTCAGCAAAATGACTG
CAAGACGTATTTTTGACTTCGCCGCCCTCTTTTGGATGTAAGAAAGAACGGCGCGGATTG
TCTTGATTATGGCAATTACGAGCGCACCAAACGCAGCCGTTCCAAGGTGATACCTCGAGA
CAAGGAATATTGACTTTACGAAAGTTGAATTGCCCACGCGACTTCTATCTCTAGAGAAGT
ACCACTTGCTAACCGAAACTGCAACTACTAGCTGGCCTACAGCGACTATGAACTGTGACG
TCCAAAACCAGACAAATATCATATATCTGGCGAAGAAGAGGCAACACACAGCTGTAAGTA
AGACAGTCAAGAAAGTTATGATGGGATTTGCGAAGTCGAAAGAAGACTTACAATCCTGCA
TATTTCGTGTTGGTGGAATATGTGAGCTCCTTGTAAACAAAACAGCCCTCGCCACAGCTG
TCACTGCCTAGGCTATTGGACGCCATGGCTGTGTCAGCTGGTGTTGGAGCCGGTGTCACT
TTAGCATCGACAACCCCAGCGAAGCCTTGGTCGAATATTGGGCACATGCAGCTTGCTTTG
ATCTCTCCAGACGAAGCAAGATAGGCCATGTAGATCCCCCAAACAACTGTAAAGGCAAAC
AAGCTAAGAACTTGGGCGGCCGGAAAAACAGTCATGAGAGGCATAGCGGATATCGCCCGG
GATGCTTCCTTCACACACGCTATTGCCAACAAAATTCTTTTCCGCAAGAAAAGCATCACA
AGGCACCACACACCAGCCAAACCGTAAAGGGCATACGATCCGTAGTACAGCGCGAGCGCT
TCGTTGCCAGGCCTGCCCGATGCCTCCCATGTTGCGCTTACCCCTTTCGTGTAATACCCA
GCTGCCACTAACCCAACGTCCACCGCGATGATCATGGACCAAACAAGTAAACTCAACAGC
CCTGGAAGTTGTATGATGATGAGAAAGAAGATACCGAGAGTCACAGCAACTCCACACCCA
AATGTGAAGATGACGTAACGAACAGTGTGGACATCTGCCATGACCATATCAAATACATCG
CTCCTTGAAGTTGCTTTCTTTTCGGCAGTTACCGAGACTGAGATTGAGGCATTGTTATAA
GCTGTCGTTCCATTAATTATCGTAGCATTGTTTGATATGGCGTCATCTTTCTCCTGTGTT
AAAGGTGAACTACCAACGTCAGATTGATTGCTAGTCCCATTCGTGGAAAGCAGAACATCA
TTCAGAGGCAAATTTGGAATGCAATATCCCAAAAAAGACGTGCTTTCGATCAACGGCATA
CATTGCTTTTGGCCGGTGTAAAAGAGATAGATGCTCTTGCTGGCGTTGTTGGATTCGACC
ACGCCACTTCCTCCTATATCTGCCGCTGCACTAAGAGTTGCGTCAATGTCATGTTGAATC
TCGTACTCGCAAATGAACTTATCAAAGTTATTCGTACTAGGGCAAGACTCTACGCAAACA
AAAAATCCAGATGGCATCGGGTACGCCATTGGAAGATTGATAACATCTTCGCCACCGGGA
GTGACGAAATTTGTGACACCACAAACATTTCCATGATAATCCAAGCCATTGACTAGCCTA
TTGGGATCTTGTGGCGTTGCAAATTGGAAATATAAGAATGCTCTACTGACTTCAATTAAA
TGTTTCGGTGTTATCTCTTACCACCATGTTTAATGTATTCGCTTTTGATGACCCCCATCG
AAGCAAGACCCAAACCAGTCATAGCCACCCAGCTACAAATAATCAGAAGAAGGAAGAGCA
CATCAGTGCACCTTCTACCACTGTCCAATGGAGAGAAATCGTCGTCCGAGCAACGCTTAG
CCAACTGTTCGTTGTCAGGGTGATTAGGAACTTTATTTTCTGGTAACTGGAGTTCCATGT
CGCCAGATCCATTTTTCCTCCACGCGAAGATCGGACCAACCATGTTTTGGACTTGGTCTT
TGTTATCTTTTCATTGGGTAGGTATATGGGTTTGCTCGTCTAATGTCCAACGAATTATTG
CCAATTTTTCATGACGGGTGAACATACTGTCCTCGTAAATTAAGAAAACATAAAAAACTT
GATGGATGAGTAATTTTACGTTTCCTTTTTCTTCCTCGCCCGCACGTGATAACTCAGCGA
ATAGACATCTACGATCTACGACGATCCAAAGACCTCCTACCACGGCTACTCGTTCCATCA
TCCACATGCCTTTGATCACGATGCCTCCTCTCGTCGCGATTACGAGATTGTCTATTCCGA
TCATCCCCCGTTTTTGATCCCCCACTTCGATCACGCTGCGAAGATTCCTTTTCCTTTCCA
TTCGATTCTGAATTCACAGTGTTTGTCTTGGATTTGTTGGCATCGTCGTTCGTTGCATCA
CCACCGCCGAGAGAGGACGCCCTCATCGTATCGACGGCGCCAACCCGCATTCTTTTCCCG
ATAGGATATCCCACCTCCTCTGCCACACGTTCATGCATTGCCAGCAGTTCGTTGGACGGC
TGGACGATACCCCACCAACTCAACGGCCATTCCTTGGGTCCGTTCGGAGGAAAGTCTTCC
GGGAATATGGGCAGACTCGATGGAAGCGGCGGGATGATGGGAGCGGAGGTATGTGGGTCG
GTGACGAAAAAGTCGTGGCGATTGGAGGAGGTGGTTAGGAAGGATCCAAACTGGAAGGGG
ATGTAAAAAGTTAGATTCGCAGGTAGATGGTGAGATTATTACTTGTGCGTTCCAGTCAAG
AGCTCTCACCAAATCGACAGCTCCGCTGCGCTTGTTAGACTCTCTCCTTACGGCGCCTTC
GCCGCCGAGAACGGCGATCCTGTCCAACAAAGCAGAGGAGGAGGCGCTGCTCGCAGATCT
CTTGGTTTTCAGCGACGATGAAACGACATCAATGAATTTATCCAAATGTCGAATGGTTCG
ATTTTCAACGTCGCTGAGCGCAGCGGAAACGGTCGGCGACGACGATATCATTTGTTGTTG
CTGCGAGGCACTGCTGGTAATTTGAGAGGAGTGAAGGGAAGGACTTTGACCGCTAGGCAC
TGGCGATCTCCGTATAGGCGCTGACGTTGATGGCTTGAGTCTCTTGGAAGCATCGGTGAC
GGCAACGGCAGGAGGTGGGGCCATGCCGGCGAGGAGGGATGAGGTGTTTTGTGGGTCACC
CGATGCGTTTTTGGAGGGTGCCCCGCCTTCAGGTTTGTCCTTGAGATCTTCTGCTCGGAC
TCGGCGAGGGATTGAGGCTTCCATCGTTTGCTGCGTGGATATTGTCGATTTTTATTGTTT
TAGCTGGGTAGGACGCGCGAGGACAGCGGTCACATCATGAGGTCGAATGGCTCGCAGATG
GCTCGCTATGGCTCGCCCTCTGAGCTCGTCATACACAGACGTGTATTGTCTGAGATGCTG
CCCTGATGCTGCCGCTACAATACCTGCTGTACTATTGTAGACGTACGATACCTACCAATT
TACCTCCAATTTACCCACAGATATTTAACTATAGGATAACTACTATTAGGCCAACCCAGC
CAACTGTGCTCCAATCTCCAATACCGCTACCTGATGATGATGTATTTGCACGGTTGTACA
GTGTAATATGCATCACATCTTGTCACTGTTATGTTGCCACCTCTGTCTGCTACAGCCCAA
CCCTAGCCCAACCGCATCCCACCACCAGCCCACCACCTCCCGCTACACACTGAACTACCC
TCGCACGTCGTACATGCTTTTCTTCAGTTTAGCGGCTTGTTTTATGTTGTTACAACCAAC
ACTGGCATATATGTCAACATTTTCACCCCTTTCTAATTGCGCCCGCGTCTCCTTCTCGCG
TAAACCGGTGTTGAGGGCATCAAGCCAATCAAAATCGAACGAATTTAGCCACGTTGCAGG
CGCAGCCAAACCGGCCGTTGTTCCTCGCGCGGCCGTATCGGTCGTAGTAAGATGGTCAAA
ACCTTCCTCCGCAACACAATCGAAGGCTACCAACGGATCTGCGATGTATCTTCTCGTTCA
GCGAGGCAAAGAGCCCAACAAGGGACTGTGGTCTCTCCCAGGGGAAAATTGAAGTCGGAG
AGTCAACGTTGGACGCGGCGAAAAGAGAATTATGGGAAGAGACTGGCCTGCTATCCTCCA
CAGAATCGATTTCTCAATCAAATCTAATCTTAAAGTGGCACAACAACGGGCCTTTTACAT
GTACAGATTCCATTCATCATAGTCAATCTTACGGAGTATCGTTTCATTACGTCATATCTC
AATGTTTCGCTGAGCTACAATCTCAAAGTCCTCCAATCATTCAAGCTTCAGATGATGCCA
TGGATGCGCGATGGTGGAGCGCTCATGAAATGAAAGACGCTGAAGAACGTGGAGTTGTGA
CAAAAGGTGTCATGGGAGTTTTAGAACGCTCTGAAGCCTTGTATATCTCAGGGTTGTTGA
AGTGTGAGGGTTGATAGCGTGGTTTGAACAATACCGATTGTTTTTAAAGCAACATTCACG
TCTATCATAAGAGATGATAAGGTATATAATTCAAGGCATTTTCCACTAGATGAATGCTAT
AATGCTATAGTAGCGGTCAATCATGTCAAATTAAACCTGACACTTATGCTTGAAATCGAA
ATGAAACCAAGTATCGTACTCTATGCTTTCTTCCACGAGAGAGAGACTATAACGACACTG
ATATCTTTGTTCATATGCAAAGCGATCGTGGCTTCTGAGCTTGTTGTTTTTGGTCAAATG
AATAGCGCCAAAGGACAATCACTGTCCGAAAGACTCGTCATCCTCTGAAACGGGCCTGAA
AAAATGTCTATCGTTCAGACTTTTACGGCGCATTTCAACATTCTTGGCACAATAGATAGG
CGCCGGAAGAGAACTGGGACCTGACTGAGGGTTCGACAGATCATAGCTCGATAAATCATG
TGGAGATATTGAAAGACCAGTCGGTTTCCGTTTACGATACGTTGAGTTTAAATTTGCTGG
CAGGGAAACGGAATGGCGATAACACGGAGGCCTTGCTCGTTGAGATGTCATCGGTGCTGA
CATCTCGTCCGAGACATCGAACACTCCGTTTTCAGCTACGGACTCTGTTTCTACAAAGGG
TACCACTGGACTCGCCGCGCGGCATGTATGGTATCTGCTGGCGCAAATTGAATTTATTGA
TGTAGACAGCAGTGACTCAATGAGTCGGCCCATGCTAGTGGTCTGACATTCACCGAAGTG
CGGCGCCATCTCGCGTCCGTTTTTCGTTGCAATCGCCCTTTACGAAGGGAGCGTGGATGA
ACAATGTATGCGATCAGTTCAACCAGTCAATCCATTAGCAGATGATGAACGCCGCAAGTG
AATTTGACGTGATGTTGACAACACTTTTTGTGCTGGCCCAACACTCTATGATGAGAAAAG
CCCCGCCAACACCGTTGTTAGCAGGCAATGACAGATGCTTGATAATCTAAGATGGGAACT
CAATGTAGCTTGCGGTTATTCTGTTTCAATTGTTCCCTTTCCTTGCTTCATGCGTTGTGG
CTTTTGTGGAGGCGGACGGTAGAAAGTTTCGGCTAGATTTTGGCAGACAATGGAGTTGAG
TTTGGCAGCATTTCGAAAGTGTCATAGGACTGAAAGGTATCCTCGACTCTTCATATTGAT
TCCCATACGAAGATAAATTCGAACTCTCTGTGTTTCATGTTTGAGTTTTAAAACAATATT
GCCTCATCGGCCTTCGCATTCGCAAAACTTTTTGCTTTGTCTACACTACTTGTTCCTGAC
TTCTTGTGCGCTCTCGATTTTTTGTACAACATGATCAATGTTGGGCATTCGAATAATAGC
CCGCCCCACCAGTCACCAGTCACCAACCACCAACCACCAACCACCAACCACCAACCACCA
ACCACCAACATATCCCACCTATTACTCATCCAATCCACTCTAGTGGGACAGGAGAAGGTT
TAAATGCTGGCTATGGGTACGAATGATTTTCAACAGGTCAGGCCATCATGACAGGGCTTT
TTTATTCGATAAATCTACTTTTCAAGTAAATGCTATGTTTACTGATGTTTGTTGTGTCTG
CGTTTAGATGGCTGCTTCCAGAACCCCAGCCACGAGGCACAAGTTTTGCATTGCTTCAGA
GTGCAGGGATCAATGATGGTAGTCTGTGGTGGAGCTAATGCAGGTTTAGTTTAACCTATA
AAGACTAGTTACAGATCTGACCAAACAAACAAGTTGAAAGTACCAATTGATGATTGAATC
ACTTTAAAAGTAATTCCGTTGCACCCTAGTATCCTCAGTTCTTGCTTTTGACATAGGACC
TTGCATCACTGAAACAGCAACAGCAGTCATATCCAGAACCTCTACACTCAGTAACACTTC
AATTCACTAAAAAGGTGGACCCTCTTCATGTGGCAGAACTTGGCGTAAACGATCAGCACT
CAATAGCTGAAAGTGATAAACAACCCATTGGGCGACGGAGCTCCTCGTCCTGATACCTTG
CATCTCTTGAATGCCGAGAGAGAAGTGAGTAAAAAGAATGGGACTTCAAAATGGAACCTG
TTGTGAAATGACGAGGACATGACAATGTGTTAGGAGATGTTTGATGAGTTAGAATAGAAT
AAACAGGTTTACACTCACGTAAAGCTTTTGAAAGCAAGACAATAATCAACTGGTACTTCT
TTGATGGGGTGGTGGTAATGGTATGAAGGCGGTGGTAGTGGGGGACCACAGGAGTCTTTT
TGCGCCTTTTCCAGTTCTTTGTCAACAACATGATGGTGTGTTGACGGAGGTTCTGGAGAT
TGTCGGAAATGAAAATTATGAGGAAAAACTGATTGGAAAGTGATCTTTGTCTTTGCTTAC
TTTCCACTAGCTTTCTCTTGATTTGGGAAGGTTTCAAGGATGGTGACGAATCATTGTCAT
CCAAATTCTGTGCATCGGATTTGTTCTGAATGATTAATATTGATTCCTTTGTGATTTGAA
AGATCCAACGCTTAATTTTTTGGCACGTCATGTCATTGGAGAGGAAAATATTGATTCCTA
TATGGTAAACTAAGAAAGCAAGTAAATGGTAACTCATTGTCGAAAAGTATCAAAAAGGCA
AACGTCAATGAAAATTAATAATTCTCGCAGTTATTATGTGGAGTATGAGTGTCTGCTTTG
CTTCTTATTGTATCACACACCCACATTGGAATAGTATGTTGTGATAAGTAGAAAAGAAGT
CTAAGTGCCAATCTGTGCCAATGAAAACAACATCATCATGAAATTGTGAGGAAAGCCTCC
TATTGACAGACATATCATCTGGACAAATCCAAAAGTTTACAACAACCATGGTGGGAAGAA
ACAATGACACTGGATGTCCTGAGAATAGGATAAACCGGGTGCACGACGCTTCATTCCTAA
AACTGATGCGAAAAGCATCCAATGAGACTAATGAACAATTCAACCGGCGATGTGGGCTAG
TTTTGAACTTTGTCCTCAAAACCACTAACCTTGTGCATTTGGTGACAAAACAGGCATTTG
AAAAGATAAATCTGGTGGCTAGACATGCCTATGCAGAAAGAATTTCATAGAAGGATCTTG
GCTTCAACATTTTTGGGAAAGGAAGCACCCAATGCTACGAAAACATTTGTCATCCGGACT
TGTCATGTTTGAACATCATTCAACTTCAGCCAGCCAGTCATTGGCTGTTTGAGAACTACG
GATCAATGTTGAAGATTGGCCCAGCCTTGATGCTTCCTGGGTATCGTAGGATTTGTGTGC
AGGCATCTGCCAGAGTTGTCCAGACCAATGTAGAGAACATGGTCCGTGAAACATTTTTCC
ATTGGATGAATGCAGCTATAACCACCTTTTTGGATCATCACAATCCAAAATGCTCCGGAA
ATGTGTACATAATTTGTCGATTGATCTGTGGTTGCAAACCTACAACCTTTACATCAGACG
AATTGGATGGCATGGGAGGATACAGATTTGTCCAGCGAGACAAGTACAAGGCACCAAATA
CAAGTATCTTAGACAAGTTGCCGTTGGTGAAATTTGTGTGGAGACAGAAAAAGATGCTAA
GAAATGGAGCAACAAATACTCAACACCCAATCAGTCAGATTTGGATCGAGAAGAACATGG
AGAGGGCTTTCGTCTACCAACTCTTCACTCTCAAATATAAACAGTACGACGGAGTTGCCA
ATGTACCAGACACTGAATCAAAGAAGTGTAATATTGTCCCATCACAATCAGATGCCCACC
CCAACATTGTAATCAACAATGAAATCTTGTACTTCATTAGGGCGTATGCCATTATTTTGA
GAATAAGAGTATAGGCAAGCTAAGAGTATTGTCGAATGGATCACTCAAATTAAAGACTAT
TAAAGATGCTATGATGAAGTCTTCTGGTTTCTATGAGGTGTTGTGGGATGTCATGTTCCA
TGGGGACATAAAGACACAAATTGTGATATTCCAGATATTGCTATTCCTGGAGATGTTACC
TTCTTGATTGGCGTTTCCCAAGATGAGCTGCCATTGGTGATTGAAGGGACTGATGAGGTT
GGAACATTGAAAGTGTACTATAATCAATATCAAGGAGTGGGCCACCAATTAATTGGTCCA
ACAAACCAACACAAATACAGACATTTAGTACCTGGCGGTAACCCAATTGATGAAACAAAG
AGAGAAGTTTTTGGGTACTTCATGAAGACTGAAGGTGTAGTGGCTCATGTTAATTATTGG
GTTGTGAAGTCTTTGAATGCCATTGACAAAGACCAAGTGCAAAAGATCCGTCCCAGGTTT
GGAAAGGATCGCCATACACGTCAAATCAAAGATCTTTTGGACCGATGATATCCAGAAGAG
CCTTTGGCATTGGTTGTGAAAGCTGGCAAAACAAGAGAAGAAAGGAAAGTGGGGAGGAAT
ACAAACAAAGAGAAGAAGCCTCTCCATAAGAAGTTGACGAAGAAGATTGACAGTACTCAA
GGTGAACTTTATTGTGTTGTCCTTTACTACTACTGTTTTGATATTGTCTTTGCTTCCAAT
CTTTTCTTTTCAACAGGGTTTCTTGAAAATTATGAAGGCAATTGTTTCAATCTTGGCCTA
GATCTGGGTCTCATTGACATTGTCCACCTGAAGAATCAAGATGGAAAGTTTGAGTTTGTC
ATCAAGAGTTCCGAGTTCCGTGATCAGGCTGGTGAGACAGATGAATTGAGAGCCAAGGCC
AAGCTAGTCAAGATAGATGCATTCCACGAACTGTTCAAAAGTTTCAACATTGCATGGCTA
TACCAAGTTCTTGAAACACAAACATTTCAATCTAGTCAATGAACCCATCACCCAATCATC
AAACTCTGTTCAATTCTATGGAACATACGGAAATTTTGGAGTTTCTCGGAAGGAAATGAC
AAAACAGAAATACACAGTCAACCGTGCAAGGCCGATGTAAAGAATAACAGTTCTTCTCCA
AGAAAATGAATGCTCTGGTCAAAAAGGCTGTCGACTTCAATAGACGTGCTTCCTATCCAT
TGGTGTTTTATGGAGGTGGACAAATTCATCCCATGATGAAGGGTATCCAAGGTTGTGCTG
ATGGTAGCAATGCAAAACCTATTCGAAGATCATTTTGATTGCGATGTGGTTGATGAGTTT
TATACCTCTCAAATCTGTTGTGATTGCAAGGCTTGTCTGGAGAGGTGTGTGAACAAAGGC
AGAGACGAAGTGAGTGGTTTCCACAAGGAGATTTGAGGAGTCAGGTATTGCATAAACTGT
ACACCAAGGAATCGATTTTAAGTCGAGAGATGGTAATGCAGCAAGAAACATTCTCGCCAA
AGGTCAATACTTTTTGGAGCACGGAGAGAACAATTCCAACTATGCAAAGCAGAATGGCAG
AATGATAGACATGTGGATAAAGCATTATCCTACAGACCCGAATCGACCAAAGATGCAGAT
GAAAACTCAAGAGGGACCTCATAGTTGTCATCCTCATTGAATTGGGACTAGAGCACTTTA
TATTACATTTGTAGGTTCGTTTTCTGTGACGACTACATTGGGAGACACTGCACATCTTGT
TTTGATTGGCTTTCATCGTTTATGTTATCTACATTCTAGACAATAGACAATTCACTAATC
CCAAATCTAATTGAGTAGTTGCTCATGTAGGACAAATCCATTGTAGCTGCTTTGGATTTA
AAATCTTTGTGTTTTGATTTTTGAAGGAAACGGAATAGTAGCCTGTGGATGTTGGTCTTG
TTAGAACAAGGTGCATGACAGGAGATAGAGATGCGTTCTTGTCCCTGGAGTTGGAATGTC
GGTTTGTCTTTATGAGTCATATGAACCGTGAGATAAGTCATGATGTCCTTCAAAGAAACC
ACGATACCATCAGAGACAATTGTAATGTCTTTTGTGCATACATTTGAGTGTGTAGTAACG
GACGTCTCATTCTGAATGAGCTCCTCCATGTTAGATTCTTGGATATGATTGGTTTTTGAT
GGTGCCGCGACAGTGGCCGGGACAGTCCTTGGCTTCTTCCTCATTACAACATGCTGTTTG
GCTTTTGGACGTTTCTGACAGACCTTTTTTGCTTCACATGGGAGGTCTTGGATCTTTCGC
ATGAGGAATCATTGCACTGTATTAATGCAATTGTAATGAAAATGAAATTGAATTGTTTGG
TAAATTTATAGTCTTTGAACCGCATCAGACTTACTAAATCAATCACACCAGATGCATCTC
TTGCGTAGGGCATTGTATTACTAGACATGATGGATAGACAATTTGTAATCACTTTCATGA
ATAATATAATAAAGTAGAAAGAATGACAACAACGCCAATGAGTTGGTTCAATGGCGGATT
TCAAAATGGTCGTCAAGGATGGAGAGAGTTCTTGACCTGGAGAGATTGTTTTTTTAAAAG
TGTAGTATATGGAAGCAGATGGCATCACCGGCAAAAGGACATGATGTTTACCACTAAATG
ATATTGAATAACCCCGTAAGAGATAACAGATAGTACTACCTTAATTATTTCACCCTTCCC
TTGTATTCATCCTCTTAAATGACGTCATCCAAGATTGATTCGGTGATTGTATAGCATTTT
TTAACCCAACAAGATGTAACAGAAAGCAATATCCTTCATTATTTAACCAATTACTGAAAT
CTGAGAGATTGCACTATTTTCATCCAGTTAGATGACGTCATCCAAATATAGAACAATTGA
AGTTAGCCTATTATTTTAGACCAACAGCTGGAGAATCAATGGTCTTATTACTTTACTTTC
AACAAAAATTTATTTATTCACCAATCTTTTCTACCTGTCACAACACACTATTCCTTGTGT
ATGGCTGAAATCCACAACCGTACCTTTGAGATGGCATGTAAGAAGCATGTGGTTATATCC
ATGCTGGTACTCTACCTACCTATAGATGCATACCTAGTGTATCTGACATCTATCCTCCCC
CCTCCCCAATCCAGGGTAGTCTGGTATCAAAAAATAACTTACAACACAAAAAAATCATTT
TCCGAATCATCTTAGTGGGATTTACACGCTCGGACAATGGACTGTCATGTGAGGACCATC
CATATGGATGCGGCAATGCTTTGGTGTACCATTTTTCCTGGCACCACGGTGAGGGGTTGC
AGATTTGTTTGAAGTTGGATGACGATGGGAACCATCTTGCTGGCTACAATGTTGGGCTCA
ACCAAAGGGTGGGCTGCCGTGTTTGTTTTCTCGAGCAGGAGTATGCTTAGAGATGGGGAG
TATATCTTGATAACTGCATCTATCGCATCGTTAAGACGTTTCTCCCAATTGATGTGGACC
CAGCCAATCGAGCTCTGTTTCACCATCATCAGGGATACAAGGTTGCGGAAGTGTTCAGAC
CGGGGCTGCACTGGAGTCTAAGAGCAGCGGAAGATGCCATGGATTGGGATCTCTATGATA
TCACTGGAGACATGCAACAGTGGTTGATGCCATGGATTGAAATCTCTGGGATATGAACTA
ATGGGAAAGATATTGCACGGGGGGAAATAATTATTTAATAACAAAAATATAATAATAATA
ATACTCCTTACAAATCGGTCATTCAATGGAGCCATAAATAGTCGCCAAATGCCAGAGCCA
ACTATCTGGTTGTTTTTACTGACAATATGCATTTGTCTAGCCCCCAAACGCTCGTAATGC
TCCCAGTTCTTTTCAACAGGTGGTTTTTTAATGATTGGTGACAGGAAATAACAAAGTAGT
CCACTATAATGGTCATAGAATTCAACTCGATCATTAAGCAGTCAACGACTGATAACATTG
AATGCATGAACAGAAACAAATACTCCGGACTGCAAACCATTTCATGAAAAGTCCCATGGG
GGAGATTATGAAGGTCTTCCAGATGCTCTTCTTCATTGTCCCATGATATACCTTTTCATA
TTCCTCTGACGGATAATTCAAAACACCGGAGATATATGTTTTGAGTCTCTTGATGTATTT
CTTGTCGTTTAGTTTGTAGTAGATGATTGTCACTTTCATATTATTTGTGTCAATGACACA
AAGAGCCCAGTATTGTTGTGCAAGGAACGGTATAAGAATAAACTTGATCTGAAACAAATA
TTCCCTCCTGGAATACCACTCGAAAAATGTTTCACTTTGTCATAATAAAAACGTCCGGTG
GAATTGTTGGGACAGTAATCTACGAGTTGATCCATGAACTCATTTGGCATACAAAACACA
GCATCATTCAGCTTGTTGACACACATCATTTCATTGGTTTTATGCGCAATGTGAAGAAAA
ATCATATGCATCAATGATCAATCAAATATCTCATCCAGTTGCAAGTTCAATAGACTCCTG
CTAGAGACACCATAAGTGTACTGCAAAATGACAGTTTCATTCATATGTCTTTTTGACTCT
AGCTCTAAGTGGGGACTTAGAACGTGATTGAGATTACACTCCCTTACAGTTACTTTCAAA
GTACTTAAGTCAATGAGCTTGAACATTATGTTCAATGTCAAAACACTCAAATAATTACAC
TAATCGGATGGACATTCAAAGTCATGGTCGAACTCATCAATGGGATTTGAGGTAATTGAT
TCAGGGGTGGGTGAACATAGATCAATTACTTCACAGGGAGTTGTACTCTTTTGTCTCTTT
GCTCCAAAGAGAGAGGAATTGTCATCGGTCTTTTTGCCCTTCGCCCTTGATGCTGTCGTT
GCAATATTATTGGTTGTAATTCTCCTTGGCTTTGATGATATGGCTGTAATATCATTGGTT
GCATCTATCTTTGCTTTTGATGTTGCGACGAGTGTTTCTTCTTCAGTCACGGAAAAGATT
GTGGCCTCTTGAACTGAATATGGCTCAAATGGTCTCTTTGGGATCATGGCGATGAAATGT
TTCTCTTTTCCAGACAGACAATATTCACAGTTCGTGTATAGTTGTTGCATATTTTTGTTG
CAATCTTTCTATAGAACCAAGTGATTTTCTTGGAAGGCACCTAGACAAATAGGTTAATGT
TTTTGAGTTGTGCAAAAACAAATGCCTCAAGTAATGACCCATGTTCACATTCGTATGGAG
TCGCATCTCACATCACGTGGATGTTCCTCAATATACGTTCATCATCACTTCCTTTTGTAT
GCTTCATCTCTGAAAGGTTTTGGATCACCCATTCCCCGATTGTGAGTTGAGATTCATGCG
TTAGAACGACATCGGAAATTTTCAGGATATAATCGTAAAATTCATGTCTGGTCTCTTGAA
CATCAGCACGAGATATCTCTTCATCTGTAACATTTCAATAAACTACCAAGAGGGCTACAA
GTAAACAATTGCAGTTCTCTTGCACATTTTGGAAGTAACAATCTTGACCCCAAATCTCAT
ATGCCATCTTTTGATGGCGGTTTCTGATTATTCATTATCTTTATAAAATGGTCAATGAAT
GCTGATGAGGGATTCACTGGTGATTTTACAATTCATGATGACGGGATTTCTCTCTGGATG
GGGAGAGGTGGGGTGTGTGCAGGGTGTCTTGGTGTGTCACCATGCATGCCAATTTCCTGC
AGATACTCTGTGAAACTCTAAAAAAAACAGAACATTCCGGTTCTCCCCTAGATTGCATAA
CTACCCCAAATTTTGCATCATTTTGCTGCCAAATATTGTTTCAAGACCCCCAGTAATCTG
TTCTGACAAGTTCTATGCAGGTTCTGCACCATTGCTGGTATCTGTCGTTGTAGAAAATTC
TACTATATACATTGTTAGATGATGCCCTCGCTAAAGGATCTTATTGCATTATCTATTTTA
TGAAAATTGTATGAAAGGGAACCATCTCTTACATGCGCATTCACATAAGTCCCAGTATCA
TTTGACGTGCTTTTTTACATTATTGTTATTTAGAAGGCAATGTGATACCTTTTATGTCAT
ACTCTTAGGACATGTAGTGTTCTATTTTAGAGTGAGGTTGGTAGGAGCAAGAGGGTCTGT
GCTCTTGTCCTTAGTGGAATACTTCCACCTGTAACAACTCCCCCTGTGCAATACATGTTA
TCATTGAATTTTTTATAATTACCATGAACATCTTAATTTGTGATTGGTATCAAGTTTGAA
TTCAAAAACATCTCCGCAAACATCTCTACAAACATCTCCACAAACATCTCCACAAACATC
TCCACAAACATACACACAAACATATCCACAAACATATCCACAAACATCATCTACCTTAAT
CTTACAAAATGCATTTCATGCATCGTGCATAAACCCAGGATGGCTGATGCCGCTCAAATT
GCCGAATATATCAAATGCAATGCCAAGTCTGACAAATATGAGTCAAAAAAGATCATAAAG
CATTACAGTAAGCGTAAAAGGGAGTTAACAAAACAGTTTATCGATGACCAGTCTCAAGAA
TATACTTCGTCAATAAAGATGACGAAAGAGAAGAGGAAGCAAGAGCAAAAAATCATCCTC
TCAGTGATAATGAAGATTTGAAAGACAAGCTAGAATCTCTTTGTGGGAAAGTCCTCAAAA
CACCCAAATGTATTGGCCGCATGAGAAGATACCAAGATGAAGAGAAGCGTAAAACCCAAC
GCATCACATCAGAGAGTGACAACGAAGACAGCTATCAAGGCATAAATGAATTATTTCCAC
AAGCAAATGACCATCAGCTTTTACACTGTAAAGAAATAGAGAATGAGATGTATGAAAGCC
AACAAAGTTTGGAAATTGAGCATGTCGATGAACGGAAGAAACACGAGGAAAATGCCAGGT
TGAAGCTAATGGAACAGAAACAGAACCAACAATCACAGGGTAGTGTTTCTGTCATTGGTA
ATGGAAACACAATCAACAATACAAATCTCAACTTTGTCTTCAATGGAGGAGCACGCATCA
ATTCAACAACCATGCAATCATTTGTTTTTGTTTTGATATCATCCAATGACAATGCTCCAT
TGTTCGCTTCTACTCCATCAATTTTACCAACACCAAATCCCGTTTCTCAGGTTCCAAGTG
TCATTGCTCAGATGGCCATTTCTCAGTTTCAGACTTCTCAAAGTTCTACGACCCCAGCAC
TCATCCATGCGGTCAACAGTAACTCCCATATTAATGATGCCATTCAAAGATATCAGGGAG
ATTGTCCCAGTTACCATGACCAACAATGGATACACAATTTCCGGATCGCATTGGAAATAT
TTCTACAATATGGATGTGATGGCTTTAGGTGTGGATACAATTGTGTGAACAAATCAATTG
CTGATTGGGTTTCATACCAGAGAAGATTCAAATCCACAATGAGCATTGCAAGGAAGCAGC
TTTTGGTTTATATTGGGATTGAGTATCTCACTAAGACAAATAAAATCACTACTTTATGAT
GAATACACTTTAGACATGACTCCGCAATTCACATGTGATCATTCTTTAATAAGGCTGATA
ATACGATGGTGGATAGTATGGGGGTGGGTAAAACGATGGATGATAAGGGGAATGCGTTGC
CCTCTTTCGTTTTTTCTCATGATTGTTATTTGTGTCCTTTGGTTCATGTGCCTTCTTTTG
ACAATGTACCCTGACACGCTCCTTTTGTAAATCTTTCCGTGCTCTTGCCTTCACAATCTT
AAATTTGGTATACTTCTCCTCCATGTCCACTCGGTGAAGATGTTGGCCTCCCTTTTTGAA
ATCACAACAACTCGTTTTACTCCAACCACCGCAAACACTGGCCATCTTCTCACAATAAGG
ATGCCAGAAACATCTTTGGTCTTTCAGGGAATCTCCTGTATGCTCATTATCCTTGTCAGA
TTCCGTGTGAGGCAAAGGACATGCTTGATCAGCCAAGTTTGGAGTAAGAGATTCTTCCGA
GTGATCTTTCGGGGAATCTCCTGTAATCTTATTGTCCTTGTAGGGTTCCGTGAGAGGCGT
AGGATATGTTCAGTCAAGTTTGTTGTAAGAGACTCTTCTGAGTGGTTGGTAGTTTTTGGT
TGTCCGATGATGTTATGCCTAATGATGTCCGAGAGAGATGACTGCTGCGTATATGATGTG
TCTGTGGAATGATTCTGCTGAGTGTTATTGCTTGAATTGAGTCTGCCTATGGTGTCTGCT
GGAGATGACAGCTGCACATCTGATGTGTTTGTGGCACAATTCTGTGGAGTATTATTGCTT
GAATCGAGTCCACCACGCAATTGGAGAAGCACATTTGCATCGTGGACATCATCAAGTGGG
TGCTGAATTGTTGGTGTATCTTCGATTCAAGCAGGATTTTGGGATCGTTCTGGACCCAGA
TGAATTATCACATAATGATTCATTTTGTAAAAAATACAAATGACGTCGTCTGATGGATGG
TATAGTCTCTGGGGCTTATGCAATTGACCTCTATTATTCATACCAATGTTGATGGTTTGA
ACTTTCCCGTCGTCTCGATTATAGAAAACTTGTGTGCCAATATCACTATGCATGTTTGTA
TTTTTATTGCGTATTTGTCTTTTGACCAACGAGAATAAAGTAGAGAGAAAAAGATCACAT
GGTACTCGAAAAACAAGAAAATGCAATTGTTTCTCTATTGGAAGACAGTGCAGGGTCTGG
TCTCATTTCAGCAACTATTCAATGAAAGTGGGGACTTTTGAAGGAATGCCAGGTCAATAG
TCGACTACTCCAGCGAAACCTTGCCCCATTTGGATATTTCTATCCATGTTAGGTAGTGTT
CGGTGCTATGAACTTTGAAAATGAGGGTGACTGTGGCAACAAGTATGTCAACACACCCAC
TCAGTAATCAAAGTGTGTCGTTGCAATACAATTTGAGAAAAACTGTCAATCAATTCCGGG
TTTGAGGGTGAGAAAATGATATTCCATCCCCAAGTGGGCAGTGATCCGTGAGTATGCTGG
AAAGGTAACATCAAAGAAAAACAAGAAAAAAGACTCTAGTTACATTGTGGAGCTGGGCAA
TAACACGTTGATTGATGCAGAACAAGAAGGCCATTGTACGCGATACATCAATCATCAATG
TCAGAATTTTAATGCTGCATTCATCCCGGTGAGAATAGGTTCGATGGATACGGTGTTTGT
CCATTCCATCAAACCAATCAACAAGAATTAGCTTGTGACAATCCATTACGGATCAAACTA
TCATGAGTTTTTTGAGTATTGTTTATGTGAGGATTGTTGAAAAGCTAATGCAGGTTTGCA
GAGCCATCGGTCAAAAATGGCTGGTCTGGAGTATATGAAGCACCCTACTATTCTCAACTC
AGAGGATATTGATGCCATTTGAGTAGTATCTTTTTATAATGTAACCGTTTCAATAAAAGA
TCTTGAACTACCTTTACTCAACACAAAGAAAATTTTGAGAGCCAATCTTCTGATTAGAGC
TAAAATTCGCTGTAACCAGATGGATGCTAGCCAGTGTCATGATGTGCAAAAAGTGGGGAA
ATGGTGTCACTCTCTATTTGGCAAAATTGGTGGAGTCATTTTGAATCTTACCATGGATGC
ATGATATGGAGAATGTGTTGATTAGATTAAGGTGCCAACTGTAGGAGGTCTAGGAAGTGT
GTAGACTAACACGGAGAAATTCGGTAGGCATATACTTTAACCTAAATATGTTGTTTGTTC
AAAACCTTTTAGAATGATTAGGATATAAAAGGATCTTTCATAGCATACTGCTCTGTTATG
AAAAGAGCATGCAATTGGACTGAAGTCAATGAGAAATAATGTAAAATAATCTGTCTGTCA
AGATTTCTGAAGGTATCAGGACATGATACAAAGAAGCCCAGTGTTTGTAGCACAAACAAG
CCATTTGTTTGTTACACAAATACACCTAAGCCCAACTAGTCATATACATGACACATTTCA
TACAAGACAAACACTGAAATAGCATGAATGCCTTACTAGCATTGGTACCTGTTATAAACA
CTGATGGCATGGGCATGACAATGAACACAACAAGTATCATGACAACCAAACAACTTTTGT
GATTGCAGTATCATAAATAACCTCATGATTATACTCCCTCTTAAGTGCATGTTATCAGGA
TCTATCCCAAAAGCTTCTTCAACACTCTCACAACTACTCCACAGTATCAATCTTGGGCAG
CTTGATCCTCCACAAGACTATCTGTTCAAGGAACACATTTGTCTTGATTACTGGCATAAC
AGAGGATGAGCACTCCAAATGAGGACACATCTGGCACTCTTGTGGACCCAGTTATCTTAA
TATCCTATCCTGGAACAAGACGAATGCCCAATACAATACAGTTGAATTATTTATATGTAA
CCACACAAACAGAGTGGATTTCACCTGTTATTTTGACCTTTTGCACAAAGAAATTAAGGG
GGAAATTAAGCTTTTTCTAGAGACACTGATAGAAATAATGTAACTCCGCGATTAAAATTG
TTCAGACGACTTTGAGTCACAAAACAACTACATGACACTGGTACTCCTTCTTATCAAAAA
GCATTCTTTGGCATACAAAACTTACTGTAACATTCTACCAATCATATGAAAGATAGGCTT
CTTTAAAGTGTTCCGCAATAACTATTGGTGTAAAAAAAACAGTCTACTAAAGATATCTTT
CTCTGAGGAATTAGAAGAAGTAAGCAACATCTATTGACAGCACATCAAAATGGATTGGTG
TCATAATATGTTCTGGGAGCTATGTTTGCTACTTTTTCAAATGTTAGTGACCAGTGTCAT
GCGTAGGAATACATTAACAAAAGTAGGATGAAATATCTCATAAAACCAGAAAAAGGAAAT
GCATACCATCCCACAAAAGGAAATAATCCCACGTCCGAAGCAAAGTACCAAGTCTGATCC
ACCTAAGAGCCCCAACCAACACATCAAGACTATAAAAGCCCCAAACAATGTATATCTTCC
TGATGATAACTGCTCCTACACCCAACACTATCATCCGCATTCCTGTCAAAGCAAACAAAA
GCGACACTCACCACATTGACGATGTCCTTGATGACCAAGTTACTCATTTTGCAGTCTGTA
GGTGTTACAAAACATCACAAATCCATCAATTTGTTGTATCTGACAAATAAATCATACTAG
TTAATGCACAAGATCATGAGGAATTTCCTCATTGACTTTTTTATGCACTGCCTTGGCTTC
CCCCAACGAGTAGTGACTGCTCCACTGTATTGCTCCATTCTATCTCAACAAGGAGGCACC
AGTAATAACAACACTGATTTCAGTCTGCCCATACCACAAAACCAAAAGGGCTGGGCATTG
TTATAGAACACTCATCCAATGCTACATGAATTTTACATGCATGGGATGTCAAAGCTATGA
GGTGGCAGATGCACACCCCATGAGGAAAACCATAAATGGGCTTGAACATGATGCCTGCCA
AGTAGTTGCCCGTCTAGGAATAAAGGGAGACAAAACAAATGCTTGCAAAAATTGCAAAGG
GACAGAAATACATTTAATGCTGGGGGGATGGAATTGATCCAATTTCTTATAGATGATGGT
TTGAAGAAGTCAGCTCTTACAAGGATTTTGGAAAATTATATTCATTTTATGCAACAATTA
TATCTGGTTCAAATGGATGAAGAAAAAGAGACTATTTTTCATTCTATTGTTGCAAGAGAT
CAATTTGTCAGTAATCACAGTGATGATCCATTGTTGGAAATTTGTTAAGGGATTGTATTT
CTTTGAAAGTAATTAGGGTGGGTGATGCTGTCAAAAGTCATGCAAGCCCAGCCAATTGTG
CTGTTTGTGGAGGAGCTGTCCTCTGTCCTGTTGATACAGCCAGGCAGAATTGGCTTTGAC
ATGGACTCTGGTTACATACTTGGGGGTTCCGAGCGGGAAATTTGGAAAGGATGCCAAGAC
TTTGGACCAAGTCACTTGATGAATTGATAATCTTTCTTGTTTTTTTGTTGAAAGAATAAA
GAATAGAAGCAACTTTGTATCATAGGAATGGACTCATGTCACCTAAGAATGGAGATGTTA
ACACCTCTAACCAAGAATATTCCATGACAATCCCTCTATTGGTGTAAATCAGGTTTAAAG
TCTTTGTCTATTAGATCAAACTTAAAGAACACCTTGCCCCATCAATTCATAAAGCTGTTG
CTTTTTCTTTCTTTGCTGTAGGGTGGATCATGAAAATTCAGGTCCATTATATTGCAACCC
GACTGCAACTGTTGAAACATATTCTCCAAATGAAAATTGCATCAACACTAGCTTTGCTGT
GATAACACCCATTCACTCATTCCATCAAAGTGTTAATTGCATATGTTGCATGTGGCATTG
ATTGATATAGTACCAAAAAACATTTGTTGTAAGACTTTATCCACTAACGCTTGATTGCTG
GTGCATAAGTAAAAGGCCAGAGGTGCACCAAGAAAGAGCAAGAAAAGTGGTTAAAAACAT
GATTAGGAAAAGAGCAACAGAAAGCCCAGCCATATCAAAACAGGGACTCTGTTTGCAATC
AAACCCACATATCAATGATTGTCAAATGCTTGAGGTTCTGCAATGAATAATCCTCTTATT
TCACATGTTTCCAATTTATTAGAGAGATGGGTTTTGATGGAAAAGTCAACCCTCTATGAT
TCAATGTCAAAAGACGATCTGAGGGATCATTGTACAAGGTGTGGGCGTGAGAAATCTTAA
CATCTCTTGTTGCATGGCTCCTCAGCTCTCAGTGCATGGCTCTTCCTAGACAAATTGTAT
CACATCCCACACTTCTCCAGCACCACCCCCCTGCAAGTGTCTTTCCCAGTGATAAAAAAG
TAGAGAGATTGTAAAGGATGCCTCCAGCCATCAGAGATCTTTCGGTAGCATCCAAATCTG
CACATTATGAAAGCTATGCGCACAGCAGGCACAGGGCATGGATGCAGCACCTATCGTCAA
AGCATTGCGTGAAGATTGGCTGCAGGTGGGCTCATCTTTCAGAGCTGTTTCGTAATCTCT
ACTGGTGGTGCTGGGGAGAAGTGTGGGTCCATATGATGTAATGTGCCTGTTAAGTCTCTA
CAGAGTCTCTACCATGTCTCTTCAAAGGTATGCTATTTTCATGTAGATATCTACAGAGAA
AGAAGGTGGTGTGCAAGCTACTAGACCATTCCCCTCCCTGGGGTCTATTTTTCAGGGTCT
ATATTTCTGATGGGTTATGGTCCCTTAGTTGGAGATCTATATTATCATACCCTTGGTAGG
TCTGCACAGTACTATGGTCAATTTTTTGATCATGGGGTCAATTTCTAGACATTGTTTTGA
AATATTTAATAAGAGATGTACATGACTAATACACCCTGGAACTATATCGGGTCGATATAG
ACACTGAGCACATCAAAAATCTTGGGGGTCTATACGTTGGATGCCATTTCAGAACCCTCC
TCAGTTCTAGAACTGGCGAAAAATTTGTCCAGTTCTGGAACTGGATGTTTCCTCCCTGTT
GGAGCACAGTGCCTTGAAATCGTGCTCTCGTGCCCTGATGGGGATCCATTCTGATCAAAG
TAGGGATGATTACTATGTCAAATTTTCTGAGGTAAGTTAATCGGTGAATACCTCTTCATC
TGAAAGATTTGATGGTCTTCAACACATAGATGTGCACTTTCATGCTTTTTTGTGTACAAT
ACCATACACTTAGGCTGGTATATGACAGCCATTGCATGAGCTCAACACACACGCTCAATG
CACAAACTCAACGCATGAACTACATACAATAGTAGTGCCACAATGGGGGCAATTTGATCA
CCCTGGTGGGGCACCAGTGCCCGATGGGACTAATTGAATGTCCCAATTAAGGCACTGGTG
CCACAATGGGGATTTAAGCATTAGTCCCAGCTCTAGCACCGGGCACCCAGTTAGAGCTGC
ACTTTGATCATGGTCCCAGTTCTAGAACTGGGTGCCCTACTAAGGCACTGTGCCCCAATG
GGGAGAAAAACTTCCAGTTCTAGACTGGACGATTTTTTTGCCCAGTTCTACCGTAAAAAG
CGGATTATAAGTACCCACTAATGTTAAAAGATTCCTTTTCATTGCGCCTATACTGTGTTA
CAAGCTAGTATTTTTAACAGGGTGAAAAATTATTGGCATCTTGTAAGTTACCCTATTTAC
TTTGAGATAGACATATTGTACCCCTCCCGCACTGTCACACTCCTTGATCAACCATGCTGT
CCACCCCTCCCCAATGTGCGCGAGATGTGTAGTGACTTCCGACGGCATTTGAGGTTTCTC
GGCAACCATCGGGAATCACGGGGAGCGCTACATATGGGCGTGTTACTGATGGCATGAAGA
AACTACCCATGAGATTTTAGTTCTAATTTATAGGTTGCAACACTATAAAAATGCAAATGT
TCCAAAAATCGGAGATTTGGTGCTTATAGACTGGTGGTACCATACCATACCATATCCAAA
ACAAATTTTTAGATGCCCAACTAAATAGTAGACCCTACCTAGCGAGAGAGGGCAGAACTC
AAATTTTCTGCTTACAAGGGTCTAGGTATAGTGGGGGATCATAACCCATTAAAAAACTAT
GCCCCGGGGCTGGGAAGGGTCTATGGCAGAAGATGGCAGACTTCGCAGGACTTTGGCAGG
ACTTTGGCCCATCACCAGCCATCACTCAATGTCTCTCAATGTTATCGTATTGTACCCATT
CCCTCTACCAGTTCCCTACACATTCCGACCCCCTTGATGAGCCCATGATTCTCCTGTGGG
CGTATCCCTGGTGCTGTCGATGGTGTTTGTTAGGACCTGGGAGGATGAGGTTGCTGGAAG
GAGCTGCTGGTGGACTCCGACCGTCTGTCTGGCTCCCGTGTGGTTTTTGCTCATTAGGAG
CTCTGTAGATCCCCTTATAATCTAAAACCTAGGTTTAGACTGCAGCAGATTATGACCCTC
TACGCTTGGGGGAGAGCTTCACCATGTTCGCATCACTGGTTTAGCATCTCCTCCCAACCC
TCTGTGACTTATCCAACAAGCCTATAGTCAGTCGCTTTCATGTTACTCTCCCTTTGCGGC
CATGGCGTCGTCGCCGCCACCGCCTCCACCTTCCCCTCCACCCGCGGCGACAACTCTCCC
TTTTCCCTCCTGGGGCACTGATCTCCCTTTCAACACGAAAGCCACCCATCCCTGTGGTGT
CGTCTCCTTCTCCCGCGTCGACGACGATGGTGAAACGCGAACACACCATGTCTGGTGTGT
CGACAAGGCTCTCTGGCCTCGTGCGAAGCCGTATTATGACAGTCTGTCGTGTCACGGTTA
CAAATTCACCCCGATGTCCGCTCCTGACGGTTGGGCTCGAAAATATCCCCAAGCCCATGT
CAAAGCCCAGGCAATTAATCACGAAACATTCCCCGTCGATGCTCCGGACATTTCTCGTGG
TTCCTCCGTGCTTCCCACACCACCGCGCCGCCAGACACACCAACCTGATCCCGATCCGTT
AGTGCCTCCCACTACAACAACTGCCCCCGGTACCACCGCCCCTACCACTCCAACACCACC
TGACGCCACCGCCACCCTTCTACAAAGCGTCCTTCTCCAACAACAACAACAACAACAACA
ACAACAACAGCTACATAACGAAACCATCCGAGCCTTCATGGATGAAATCCGCCGGATGTC
CACCGCAACCACCACGTCGAATGCCCAAACCCCCATCAAACCACCAGTCTTCCCCACCTA
TAACAAAGACACCCCTCTCGATGTCTTCACCGCCCAGGTTACTACCTTTAAACAGCACGA
ATACTTCGATGGGTGCACCTGGGACGTCAAAGCCCCAGGTAAAGACAAAGAAAGCGTTTA
CCTACGGTCTGAGCTTCTCCGTGTCCTTCTGTTAGGCCAAAAGCGTGTCAAAATACAATT
GTCAAGCATTTGTTCTTACCACTTTGCGATTCCTTGTCCGTCAAAACTTTGACAAGGAAC
TGTAAACTCGCCGTTTTGCAATTCCTGTCCACTGCCCTTTTTTTTAGGGATTCCAACGAA
ATTTCCTAGATTGGCATCAATCGAGAAGCCCAGCATGATTAATTGTCATCCAATGCTCAG
GTCATGACAGAATGGTGTCAATTTGTAATGACATCACGATTCATTTGAATTCTTGGTTGG
CTTCAACAAGACATTCCACGATTTGTATTACCATTTGATTTCATCTTGATTTCAATTCCT
AGGAATTCTCATGAGTACAGTAACATTTTATATGCAAATGCAATTGCTTAGCAATCGTAA
TTAGATATCACATGATACTAGATTACAATTGTCAAGCAATTGATATCAGTCACCTCATCT
TCCAGAGTATTATTCCTTAGCAATTGTAATCGTAAACTGACACCCCAAAACAATGAGAAC
ACCGATGGATCTGATACTAAGGAAGGATTTCATACAAAAAATAGAACTTACAGTTAGATA
CGTTTTGGCGCCATATTTTTTTAGAGTTGCTGCCAAAGTGTAGTAACTCACACAATTTAA
ATCTAATTACACTGTGGGTGAGGAATGGTTTCTCGGTTTTAAGGGTGAGTTTACAATTCC
TTGTCAAAGTTTTGACGGACAAGGAATCGCAAAGTGGTAAGAACAAATGCTTGACAATTG
TATTTTGACAAGCTTTTGGCCTAACACTTCCACTTGACCTCCAACGCTTATTTACCAATG
ACACTCGCTACGATAACGACGGTTTTCTCATGCTGAACCGTCTTCTCGAGCACCTTTGTC
CTCTATCCCATCAAAGTAAATTTCTCACGATGATGGAGTTCGCCAATCTCACCAAAGGCG
ATAACGAGTCGGAAACCTCCCTCATTTCTCGGGCCAAAGGCATTGACAACCTTCTCGCCG
GCGTCTCCATCGCCGACTGTATGCCTCTCAAGATCCTTTCCTGTTTGAGTGATTCTTATC
CGGGCCTTATTGCTCGGTACTGTCAAGGCGATCCCGTCGTCGTCAACGCTACGGTCACCC
AACTCGAAGCACTCATGGCGTCTGAACGGGAAGCTCAACGTGCCTTCCCCAACCTGTATC
CCCACTCCTCCGCCAACCGTGCGCGTACTCTCCCATCCACTCCCTCTCCTGCACCATCTC
CTTCTGCCCCCACCGTTGTGTATCCACTCCCGAGGGGGGCTCCTTGGGAAAATGTAGAGG
ATTTAATATCATCCGGTACAGTTTGCCCGGTATGCCACTCGCGTGGAAAATGGCATGTGA
ACGACGGTTCCTTTCATTGCGTTCCATTGGCTGGACAGGGTAAAGTAATTATCAACGACC
AAGAGGCCGCGGACAAAATCGTCTCCGATTATGACACACACACCAAACAACACAATTCTG
GTGCGGGGCGTGGCAACTCGAACCGTGGCCGTGGACGGGGTCGTGGCCGCAATAACCGCT
CCAATGCTTATGCCAACCCTACATCCACCGACTCTCCCACTCCGCCAACTCCTGCCACTC
CTTCCCTGGCTCTGCCGCTTCCTTCTGGTTCTCAAGCTCGTCGCGCAACCTCCGTGGAGC
CCCCTTCACCCACCCCTACTCCAACCCCAAACCGATATGGCGTACTCGATAAGGAAATGG
ACAGCAATAGCACAGATGACGCTGAATATGACGATGCTGACTTCGCCTTAGCAGATAATT
CTAACAATGATTACTCTTACCCAGTCTCTGCCTGTCCTGCTCATGCGTCTCCTTCTGCCT
CCAGCAGATTCGTCTCCTCCGCCTTGAACTCTTCCGCCAACAAACACCTCTCCTCCTATG
CTACCACCATTGCCCACCCTGTCTCGACAACTACCCAGGCAATAGCTGACTCGGGCGCCA
CTGACAATATGTTTCCTGATTATTCAGCCTTCCTGAATTATCACCGACAAACCAATCAGT
TCGTGACTCTTGGGGACAACACAAAATTGCCCATCCTTGGTGTCGGTAGTGCTAAGGTTA
AATTGAACGGCAAAGTCGTTCTTCTTCGCAACTGCCTCCATGTCCCCCACCTCCGCAATC
CTTTATACTCCCTTCGTCAACATCGCCGAATGCCAGGGTGCGGAACTTGTAGTGACTTTG
AACATGGGGCATTCATTCTATTTCCCCGCTTCACTCTCCGCATTGACGATACCATCGATA
ATGTTATTTCGTACGAACCATTGGGTAACTCCTGTCCTAATGTTAAAATTGATTACAGTC
AACCCCGTCACTACACACCGCCCGCCGCACGTCCCGCGGCTCACTTATCCATACACTTCA
GCATTCCAGTTCCAAAATGTGGCCGGGTGGCCGCTCCACCGCGTCCTACGACCGCCCGCT
CTCCTAAGCCACCCTCAGACCCTGCAACCGTCTCCACTGATGTCCTCCACATACACGACA
AAGAACTCCTTACCACCACCTCTACTCCCTTACCCACTCGCCTACTCAAGTCGCTTCACC
CCGATGCCTCAAAACTCCCATCCATTCCACCTTACGCTACTCCTTCGGCCACAGAATCTC
GTACCCACTTCGATTCCCTCAAATTACATCGCATCTTCGGCTGCCGCCGCTTTCGCAACC
AGGAACATATCACTTCTGCTTCTTTAAATTCCAAACTGGTCAAAACAGGTGAATTCCCGC
CCACCCTCGGCGACTTCGCCACCATTACCAACCCTCCGCGTGGAAAACCACTCACTAAAC
GTCGTCAATTTCTTGACAAGGTTCACATGGACATTGTTTTCGGTGACTGCCTGTCTTTAG
GGGGGTACAAATATGCCTTACTGTTAGTAGACGTGGCAACGCGTTATTCCTGGATCTTTG
GGTTACAATCACTCACCGGAACTGCCATCACCGATGCTCTGGACTCATTCGCCTCCGAAG
CTGGCTCCGTGCCTCGTACATTTCATGCCGATTTTGACAAAAATCTCATTGGGGGCGCTG
CTCTCCGATGGATCCACTCGCACCAGAGCCGTGTCAAAGCCGCTCCGGCTTCCCGTCAAT
CCTCCAACGGATTAGTCGAGGCCACCTGGAAAACTATTGTGAAAATGGCTCGCGCATATC
TCACCGAGAAACAAATGAATTGTGAGTTTTGGTTTTATGCCGTCAAACATGCCACACGCA
TGATGAACTACATACCTGGTAGGATGGGGCGTCGACTAGCCTCTCCCTTCGAGCTCGTCC
ACGGTACCAAGCCCGACTCAACAACCTGGTTCGAACTTTTCTCCGTCGGCTTCTTCAAAA
CGGAATCCTCTTCCGACGGCAAACATTCTAAAACCCAGTCAATGTCCCTGGCCGGTATAG
CCGTGGGCCGCAACGACACCTCCAACACCATCCTCTTATACAATCCTGTCACACGCTCCT
ACTATCGACCTCAAGCATTTACTCTCGACGAGACCCGTCTGCCGCTCGCACAATGGCCCG
GTGTCATCATACCGGATGGCAGCCTTGCCTGCGGTCTTCTCCGTAATAATACCAACCCTG
TCCCCGAACCATTTCCGCCGGGAACCCGTGTCACAGTCATCCGTAACGACGCCCCCGTCA
AAGGCACAATCACAAACATCCCAACCCCTGCCACTTCTCCTCTTCTTCAGACGGCCGCCC
ATCCTAACTCTCCATCGTCACACGATCCCTCCCACATTTCTCCATCGCGTTACACCATCC
TGTTGGACAATGGCACGACAACTGAGTGTGACTTCGAAGAACTAGCTCCGTCCAAACACA
CACAACTGCACTCACCTTCCCCTGATAATCCTAACCCCTTCCGGTCCCTGCCCTCGTGGT
TACAACAAGACTCCAAAGTTACTCTCGATTGTCGAGGGGCCTTCCACAAAGGATACCTAC
ACTATTGCCCGGTTAAGGGCTTTCTCTTCGTGGTCAAACGCACGGCGAAATCTGCTAAAG
TCGACTGGACCGAACCACTCCACGACTTACCTCAACATTGGACGACTCTCTGTGCTGATA
ACACCCTCCTTCCCGGTCACAATGCAATCAGTAGTTTCTTGAGACCTAACTCCAGCAATA
ATGCGCCCTCCGCGCATTTTGTCTCCGCCAAGAACCTCCTCCACCCGTGCCCACCGTCTT
TTGTCAAAGCTCTCCACCCATCGAACCCCGACCGCGACATCTGGTTGCGCTCATACAATG
AAGAAAAAGGGGGGCTTGAGTCCATGCAAGTGTTTGAACGTATAAACAAGAAACAATACC
TCCTCCTGAAATGCTCTGGCCGTATAGGCAAGGCGCTGCCCTCCATGTGTGTTCTAGTTG
TGAAAACAGATAAAAATGGGAAACCTAATCGGGCTAAGTCACGCATCGTTGTTCTTGGTA
ATTTTGAGGACCGCATTTACGATAAATCACAAAAATACTCACCTGTCCTTAAATACACCT
CCCTGCGGTTGCTCACCTCGAAAGCAGTCAGTGACAAACGTGTGTTACAACAGGGTGACT
GCAAGAATGCGTTTTGCCAAGCGTACCTACCGGACGACGAACTTCACGTTGTCCGGCCCC
CTCTCGGTGATCCTGCTTACTCTCGCGACGAATATTGGTTACTCAAGAAAACCCTCTACG
GCCTCCGTCGCAGCCCACACCATTGGTTCAACAAGATAACAACTATACTTCAAGACATGG
GCCTTTGCCCATCTCCACATGATCCCTGTCTGTACACTGGTGTCCTCAACGACGATGAGG
CTTCGTCGCCACGCCCTACATCTCCTACATCCGTTATTGGTTTCTCTCCTCAAACCTCCA
CGTCTCCTCGACAACCCGTCCATGTTGGTCTCTAAGTGGATGACTTCGTTTTTTATTCTG
CCTGTGATAAGGAACAAAATCGATTTCAGCGCATGCTGGCGAGCAAAATCAAGGTAGATT
TCATGGGTGATGTGGACTATTTCCTGGGCACTGCGTTTACCTGGAAACGCCATGCCAATG
GCGAGCTGTCTGCATTTCTTTCCCAAACTGCACTCACCGAATACATGGCCCACCGCTTCG
CGGTTGACAACATGAATCCTGTACCCAACATGACACCTTACCGCTCCGGGCTACCCATCG
ATGCTATCCCTCCTCCTAACCCTAAAGATCCGGATTTGAAACGTCGGACCAAATGCTACC
AAAGCATGGTGGGGTGCATCAATTGGTTAGCAACGTGTACACGCCCAGATGTCTCTCCTG
TGCCTACCTTTCTCGCCTCCTACTCCACTAACCCGGCTCACCAACACTATAAAGCCGCCA
TGCATGTGCTCAAATACCTCCTTTCCACCTCTGACTACGGTATTTCCTTCCACTCCCACG
CTACGTCCACCGTTCAGGCCTTTAACCACTTCCCACACCACCGTGACAAAGAAGCTTACT
CTGATGCCACCCCTCCTCCTTCTCCCTCTGACTGCCACAACCTTACCGCCTTCAGCGATG
CTTGTTGGGGTGGCCAATTCAGTGCTGCCGTCAAAGACGGCACGCCCCTCGATCTTTTTA
AATTTCGTTCCCTCTCAGGCTTCATCATCAGTCGCGCCGGTGGCCCCATCGCTTGGAAAT
CCATTCGCCAGCAGCAAACCGCCCGCTCCTCCTGTGAAGCCGAGATCCTTGCCACCGACG
CGTGTGTTGTGGAACTCCTTCACATTCGGAACTGTGCCCAAGACTTGGGTATTCCAGACG
CGTCTCAACGTATCGTCGTTTACAACGACAACAAAGCCGCGGTTAATTGGGCCGATGCCA
TGACATCCAAAGGCACCAAACACTTAAACTTACATGAAAATTGTGTGCGCGAAGCACACC
ATAACAACGTAGTCCAAATCACGCACATTCCTGGTGTGATTAATTCCAGTGATCTCTTTA
CGAAAGAGCTAAAGGACGCAGCTCATTTTCGTCGCTGCCGTGATTCCATGATGGTGTCAC
GTTCGAATTTCCTTCAGCATCAACACTGTGTCCCTGCTCACATGACTGCGCCACACAACC
TCCCCTACTACTCTATTCGGTCCGGTAAAACTCCTGCTCAACTCGCAGTCAAGCTTGGCG
CTTCGCGCCATGCTGTCGCCCGGACCGTCTCCGACGGTCCTACCGACATTCTGCCGGAGA
GGGGGGTGCTGGTGGACTCCGACCGTCTGTCTGGCTCCCGTGTGGTTTTAGCTCATTATT
AGCTCTGTAGATCCCCTTATAATCTAAAACCTAGGTTTAGACTGCAGAGGAGCATGACTG
TATAGGATTCGTCTGCCTCCTGGCTGCGTGACAAGTGACAACTTCTTCTACTTTAATCTC
TTTTATCATTGCCTACCGAGCGATCAGCATAGATTATTGTCTCCGTGTGAGGCGCTTTCC
AGAATGCATGCTCGTGCAAACAGAGTTAACGCAATTTTCATGACAATCGTCGGGGCAGTA
GCCGCTCGCCGCCAAGTAGCCTTCACTCATCTTCCTTTTCCGGGGGAACATCCACGACAT
TTGTATACTATTGCCATCCGACATTTCAACTTGCGCAGAAGCGATCGAATTAAAAGTAGC
AATTGGGGTCTCGCACGTGGAATTCACTCAACTCGTCTCAATCAAATCGCAGAGATGGCA
ACTCATTACGACATAGCAGTTACCTCGTGGGATGAAAAGTGCATCAAAGTCTCTCTCGCT
GCAACAAATGATACAATAGATGCAATTCAAATTACAGGAAAAACAAGCGATGATCCCCAA
GCTGAAGAGATGCCACAGAAAACTTGCCCCACATCTGTTCCAGAGTCAGTTCTTCAATAT
GAAAGGCAGCTGAGGAAAATCCAAGCATCGGATAGAGCTTCCAAAACTAGCGTCACCGTT
GAGGACCATTTGCTCACAATACACGTAGATGAACACCTGGTTGTAACCAATAAGCCATCC
GGGATTCTTTGTGTACCAGGTGTTAATAAATATCGATCCCTGCTAGATCTGGTCTATGAG
GTATATGGTGAGGGCAAGGTCCAACAAAGCAAACAGGATGGCATTGACAACCAGATGCGC
CAATCTCCGCTGCCAAGGGATTCCATGATTGTTCATAGACTTGACATGGATACAAGTGGA
ATTGTTGTATTTGCGCGAACGAAGCTTGGAATGTCCAAATTACATGAAGCATTTAGAACA
AGAACTAACACAAAGAAGTTGTACGAAGCTCTTCTCGTAGGGTGGCTGGATATCAATGCT
TGGATGTCAGCTGCTAACAAAAACAATAACTACAAAGGCAACGGTTTGCATGAAGGCATC
GAGGAATGTGCTAGTTATTCAAGAACAAACTTGACCAATCTCGGAGGCGGTGAAATCGAT
ATGCCACTACAACGTGATCATAAGCACCCCCCTTTCATGCGAGTGAGCACCCCTGAGAGC
GAGGCAGAGGCCCAACAAGTAGTGAAAGATCTCAATCATGCAGGGTGGAAAAAGTTAGTT
GCCAAGAGGCCCAAGCCAAGTGTGACGCGCTTTCAAATATTATCTCACGAACACTGGATG
GGCCATAAGGTCACACGAGTTGCACTGATTCCTATAACTGGGAGAACTCACCAACTGCGC
GTTCACTGTGCAGCTCTGGGGCATCCTATCCTTGGGGATCCTGCGTATGGATATTGCGGA
GAAGCCCATCCGAATGGTGGGTTCTCAGACAAAGCAATTGGTCAAATGTCACCTACCTAT
GCAGGAATGGAACTGCGGCAAAATGTTGAAAAGAGTGTTCGTGAAAGTGGAAGAACAATG
TGTCTGCACGCAAAGAGATTGGATTTCAGTCATCCTGAGACTGGCGAAGCTGTCAGTTTC
GAAGCACCGCCTTCGTTTTAATACAATATTGACCACTGGCATCTTTTTGCTATGTCTCAG
AAGAAATAAGTAACTTTGGATCATTCTCCTTGTAAACCCAAGCATACAAGCCGAATGCTT
TATTTTGCTCAATCACCTCCTCATGCTTACAATCCTTGAAATGGTGAATGTCAAGACGGA
TCATTTCATGTTTTAAAAGCCTTTGTGCTAAACATATCCCAACTATGTGAAAAATCATGA
CTAGAAGTCATTCTTTGAGTATACCCTGGGCTGTTTCTATGCAAAAAAAGAAGCGTGACT
AGAATGCCTTTTTCTACGATTCCTCCAGCTTGGACATGTTTTTCCTTCCTCTGACAATAG
TTGGTTGCTGCCAGTAATTTCTGAAGTTTTTTGACTTTTATCCCCCCTTCCTGACTTGGG
CACTGCAGCGTGTAGACTGGACTCTCTGTACACTGCTGTAGTGGCCATAAAGGGTTTCAT
CTGACCCGTGACATCTATAGATCCCACACAACCCTTTTGAGTCCTGTTCTAGGACATCAT
ATTTGGAGAATGGAACTGTTGCTTAGTGCAATGGAACTGGTGAATTAATGAGCTAAATAT
TTTTAACCCTCGAACACCAATTTATGAAAGATATGTTTCAAGATAGCATGCTTAATGTGA
AATTGTCTTACCTGATGCAGAATTCTGCATGTGTTCTTAAATGTTCAGAATTCTGCATAA
GGCAAGATGATTTAGACCCAAGTGGCATTGGAGGGTTCAGAAGGGCACTTGAACAAGAAC
ATCAGTTGGTAGAGTATTGTAGGTCCTATAAATTCACACAAAAGCCTATTGTCACTTTTT
ACTTTATCAAACATGGATATGTGAAAAAAATGTCAGCAAGAATAGCAAGGAAGTTCTGAT
TTCAAACCTATAACTGTACATTCCATGGTTTTGACCAACCTCACACAGTTGAAGACGACA
ACAAAATCGATGCCAATGTCTCCTTGAATATTTTTGAACATTTGTTCCAATGGAAGTTGA
GGGAAATAGTCCCACACAGGATTGATGTTAAAGTTCAAAGGACACTTTTCCAAATCATTA
GTTAAGTACTCTAATAAAGAAAAAGGAGGCTAAGATAACTGTGATGCTATTTTGGAATAT
GTATACATAAAAATAACCCCATACTTCTTCAACTACCCTTCTCACTCCATCATTCGATCA
GAATACTCCACCTCAGACAAATCCTCACCATTGTGTCAAATGGCAATCTGGCAGAGGACT
CCAATTGCCACAAAGACATCTCAATGCATCCTCATATCATGACAAAATTGTGTATTCAAA
ATAGCCCAATCTTTGAAGGGTTTGTTGACTTTTCCCTGTCGGTTCTGAACCCTTGAGATC
ATCTCCTTCCTCTCCTCCGCTACTGTCACACACTTCAGGCACCCAACTTTCAATGGTGCC
TCACCAATGTAACCATCATCTGCCTCCACACGTTCAAACCGCTCCAAGAAAGTCACAAGA
GACATACAAAAATCTCATCATCATTCCACTGTCCAGGGTTCCAAGGCCCACTAATTGAAC
AAATCCATGCAGTTTGATGGAAAGAGCTACCTCATAACACAGCTCAAAATGCTTGAATTT
GTGAGAATACCACTTTTTCCCATAGTTAAGAGCAAGAAAGTCAGCCCCATCCACATTGAG
GAGACAGTCATTTGCTTCATCATGTAGAAACCTGTTGTCAAGTAAAATCTAAATTGAGTA
TTAGAAATTCTTTTAAAAATAAATATCAAAGACATTGAACACCCACCACAAGTGGCTCTA
CATCAGACAAGGCTTTGATGAGTGGCCAAATGTGTTTGCAAAGGGTCTTGGGATCAATTG
TCCCATGACTTTCTCCTACTGTTGAGCAAGCATGATCTTCAGTAGGGTAACACATCATGA
AGAACAGTGCCTAGAGAACGTGGACCACTGTGGACAAATCAGGGAGGAACTCATAGGCAT
TTATCATCTGCCATGCCATTAAGGCACCAGCTGCCCCACAACCAAATAATGAACAAAAAT
GACGGTCTTCCGTTGCTTTGGGGGATAATGCTTCATGAGGAAGGCGGTTTTGGATGTCTT
TCCCAAGGATGTAGACATCCTGAACAGATGGTAAATCTGCATGAGCTTGCTTGGGGGATT
CATGGCCTTAATGGGAGCAAGGGTGAGTGGCCCCAATGTCTGCCATATCACAGGGGGCTG
GAGGAGGTAGTTGTTTCATTTTGCTAATTGCCATGCTGCAAAAGTAGCAGTGGCAGCAGA
CAATTGATAGACAACAGCAGAGTGTTGGTAGTGCTTGGCATTACAGTGTGGGGGTGGGTG
CAAGTGTGTATAGAAAGCAAGTGAGAGAGAGAGAAAGAGACAAGCTAATGACAGAGCAAT
CTGGACAAAAACAGGGCACGTGTAGGCAATGGTTGTATTAGGTTGCATAGTAATGAAGGA
ATATCCTTTTAAAGTTCAGTCTAGTCATGGATAGTGAGGCTGTGGGAATGCTCGAAAATA
GCTAAAGTTTTAATTGTGTACATTTTTTCTAAGTTTTAATGATGTACATTTTTTCTATTC
TGTAACTTTGCATCTTTATGATAGCTTTGCAGTAAATATAAATTTTCTACCTGAATATAA
ATTATAATCTGCATTCAGTTTTGTCCCCCACTTTGGACAGCGAATAGACATGTTTGTTTA
ATGAGAGAGAGGCAAGACAGATCAGCGTCCATGCAAGCGAGAGCCGGTTTGTGTGCCGTG
TGCGACTCAATGACTGTTGGTCCTCTTAATCCAGCAGATAGCTTATTTCTCGCAAATAGC
TTATTTCTTGCCAACAGCTTATTTCTCGCAGATACCACTATAAATAGTCATCAGCGTCCC
CAAGACACCCAAGTGCTACCCATTGGCTATTTGTTCCCCATGTCTCGGAACACTGCCTGT
GATGGCCCAAAGGAAATCTTCTACCTTAACTTCCAGACCCCAAGGTTCTACCTGGTGGGA
CGTGGCTTGGTTTTTTTGATGGGCTCTCCCAAGTGGTTTTTGAGGAGGTTACCTCATCAC
CCAACTCAGGAAAAACTATGACAAGAACTTTTCTCATGTCCTGAAGAAGAGCACCATGGT
GGTAATAAAATCTACCTACTAGATTTATGAGCATGGTGCTTGAACTACACTAACAGGCAA
AGAGCAGTCCCAGATGTGGGTGGTTCCGTGGCTGTGCAAGTGGCTGAAGGCCAGACCCTG
TGGGGCCGCTAACAGGTCCCGAGGCTGCTAACAGGTCCCAAGGTCAGGATATGGCCCTAG
GCCGTAATTGTACTTAGCTACACACCCTTGCAGCTACATTGGGGACCTACCCTGCATGTG
TGGGGCGGTGCGCCAGGTGATATGCAGGTGGGTGGTACTTCGTACTGTAATCTGCCAAGT
TGGTTGATCCGTGATCCCAATAAAAGTAGAATGGCCCTTGGGCCTCTTGGCATCGGAACC
AGTGCAGTTGCATCCAGATCATTTTGATGCGTCTTTGGATTATGGTGTCATTGACGAAAC
CTGTGGTGGTGGAGTTGTCTGTTTGAATGGGTGTTTTGGGCTGTTTCCATCCCATTTCCT
CCAGAGCATTACGTAGTGGGATCAGTTCGCATGCAGTGATGTATAAGGCTGCGAGTTCAG
CTTCGGTAGCGGATGCCATGACGTACTTAATGATCTGGGAGATTGTGAGGACGGGCATGT
TGTGCCGGGGAACAGGGTCATCTTCTGAGAGGAAGATATGTGCTCCAGCCCTGCTACATG
AGCCAGGTTCAGTGAGGTAGCTGGCATCTGAGTGCGCAGCGAGTATCATAGAGCTGGCAT
GGTATGTTATGCCATCGTTGGGGTATGTTGCCACATAGTCAAGAAGTTGGTGGACTGCCG
CTGCTGTGTTCTGGGTCGCAGCTGTTTGTTGCAAGCTGATGGTGCTGAGTGCCACTAGCA
GTTTGTTGCCAACGGCTCTGGCGTAATAGAGGAGGGAGCTCACAATGCCTTGTATAGGTT
TGATGCCTGCAGCATCTAACGGTGGGCTGGTGTCTTTATCAGGGAGGAGCTGTTCCTTGG
CGCCGTAGATGATTTTGGGGTGTTTATGTGGTGCATGCTTAGGTTTACGTGGTTGGGGAT
GGTCGTACTTCAGTAGCAGGGCAGAAATGTAGGTGTCCATGGTGAGGCGACAGGTGTGTT
TGTTGTAGTCCCACTTGATGTCGATGCCTGCAAATTTGGTGCCCATCCAGTCAGTGGTGA
CTGTGTAATGCTGTTGTAGGGCCTGCAGGAGGTGCTCAGCATGTTGGCGGTCGGAGTATT
GGATGCCAAAATCATCGACGATGAGGACAAACAGGACTGGTCACCATTTATGTCGCCAAA
GACCGGGGGTGGTGGCACATTGGTAGTATCTGTGCATTTCCAAGCATTGAGTGAGCAAGT
CATTGGCTAGTTTGCCAGCTTGTTTGAGGCCATAGACGCCTTTGGTGACTTTGAAGTAAA
CGCACCCGTTGTGCGCAAAGTTGTGGAGGCTATACTCTTGGACAAAGTCATCAGGAATAT
CAGAGAGTTTGATGCGGGCATACTCTGGTCTGTCGAGTGGTGTGCCAAGGTAGAAGTTGG
AGATGTTGAACGATGCAAAGAGTGCGGTAGGCGTGGAAAGAGCGCTATTGAGCAGTAGTT
TGACGGTTTCTAAGGAGCTCGTTTTGGTCCCGCAGTCGCCTGGATACCGGATGCGGTCGC
TGCCGAGGGTGATTCGTGTGCGGTATGGGACAGCTTTTTGTGGGCGTATTTCGCAGACCA
CACAGGTGTAGGTGACATCGCCTTTGCGTTGAGTTGGGATGTCCTGATACTGGATCGGTT
TGAAGGTGTTGGTGCCTTCGATGCGCTTCTTGTGTTTATATTGCGGATGGTGGCCAATGC
CTTGGCATAGGCGGCCCAGTTCGTTTGAGTACAATGCATCCCATGTAGCCTTGTGTTTGG
GATGTCGGTGGAGTTGTTTGTGTTCCAGAAACTGACCCGTGTCCTGATCCAACATGGGCA
TGGCGGTGCCATCGGATTCCTCGTCCGTTGTTTCAGCTAAGGCCGCGAAGGAGTTGCAGG
AGGGGTCTGTGGCCAGGAGGCGGGCACTTGTGCAGGCAGTGATGGGTTGGTCTACCGTTG
TGTGGTGGCCTCTTTGGGTGTGCTCCGGTACTGTCCGCCAGGTGGTTGTTGGGGCCGGGT
CCAGCGTGGTGTCTCTGACAGGCGATTCTGGTTGCACCCTTGGAGGTAATGCTTGCACCC
TTGGAGGAGTTGTCAGGGTTGGTCGCGGTAGTGGCGTAGTGATGGCAGATATCCCGCAGT
TTGTATATTGCCTGTAGTTGTGCCATTGGAGATTTGGTGACAAGTTGGAGTTGCTGAAGT
GCAGCAATGATTTTGTCCTCAGCTGTCAGATCCGGGGTGGGTAGGTAGTGGTGTCTGAAT
TTGATAGCGTCCGTGATGGCCACAGTGCGTGATTCTTTGTTGAGGACACGGTAGCAGCGA
TAGTGGTGAAGTGCTGGTCCAATGTAACACCCTTCATGACTGCGATAATCCCATAAACGC
CATGTGGTTGCTTTGCTGTAGATGAGTATGCATCAGCCCGCTGGTCCCAGTGGTGTGGCA
TCAAAGTTGAAAGGACCAAAAAGGTCTTCCCAAGCTGAGAGTGACGGGTTGCAGTGGCTG
GCGCGTAGGAGGTTCAGTGTGAGTTCTGCATGCGGGATGAGCAGGTCCCACCTGCCTGCT
GGGAAGGAGGGAGCTGTTCCCGCTAGGATTGCAAGGAAGTGGTCTTTGAACGTACATATA
GCAATATCCGCAGCATTGCGACGGTGGACATGTGGTGGGACAAGTTGGAAGGTACAACCA
TTTGAGGTGATTGCCTGTCGGAAGGCAAGGCTGGCTTCATTATCCAGGATATGTACCACT
TGCTTGCAGTTGGCATTGCACAAGCATGGATGTCCTGGCACGCAGCGAAATGGTGGACAT
CATGCTTGTTGGGGAAGGGGCAGACTAGGATGGCATTTGTGTCAGCATGGAAAGCAATCA
TAATATACTGGTTTCCACTGCGCGCTCGTGGGTGGAAGCGGCCTGTGTCATCGGTGAATA
TTTTGTTTAGTGGGATGGTGAAGATGTCAATGTTGTGCTGTGGTGATGCGAGGGAAGTCT
GCTGATGGTACGCTGCGCTCGTGGTAGATCTGATGTGTTGCCGTGGTTGGGCCATGTGGC
CTTGGATGGTCGCGTCAGCCGATGGGCAATAGTTGGCTACCAGCTGGTAGGTGAGTCCAG
GCCGTGAGTTGTAGAAGCCATGTTTGATAGCTTGTAGCCATGTGGATTTGACTGGGTAAC
CGGCTGTGGCATGGAGGAAGGCAACCAGTGCTCGAGTTGTGGGCAGGTCATGGGTGCGTA
GGTGTGTATGTACACGGGGGCAGGTAGGAGGTTTGGCTGTGTGGGTTGGTGATAGATTGT
CGGCTGGGGCTTTCATATGGTGTGTTGGAGGTGGTTGTGTTCCAGTTGTTGGATCTAAAG
GGGCTCGGGGCCTTGCTAAGTGCAGAGCGATAGAGTCTTGAGGTGGCATTAAGTTGATTT
TCCATAGGCGTGGAGCGTTCGTGGCATGAGCACCGCTGAGGATGGTGGTACCCGCTGAGT
CTGTGACCGTGAGTGTGTTTGCCGTGAAGAGGGCTGTGCAACCTGCATTGCACAGTGTGC
CGATGCTAATGAGGTTGTGAGTGAGGCATGGGACAATATGACCTTGCTGGGTAACTGGCG
GTATGGTGGGCAGGTTGAGGGTTGCTGTGCCAGTAGAGTACAGTGGTTGGCATGTAGCTG
TCCGGATGGTGGTGCGCGGGGCGTGGGCATTGATATTGGTAAGTGGCACCTCTGGTAGGA
AGTAGTGGCCACTGGCACCTGTGTCAGCAATGGCCGTGTCGGATTGGAGGAGTGGGCTAC
AGGAGGACACAGTAGTGGAAATATTATAGTTTGAAAATTGGTTAGTTACAATACTTAAAG
CTGCTGCATCTACCGGCCCCTCCTGTCATTTGCTTTCCCACCCCTTGTTGACCATGCTGC
CTCCCATTGTCTTTGCACGTGTTGCTGTATCCTTGTGCCCTTCCACCTTGTTGGCGCATG
TTGCACTGGAGTGTCCCTCCTGTACTAGGAATCTGTGAGTCCAGCAGTACCCGCCAGGCG
TTGTGGGTAGGGCTGTCGAACGTCGAGTATTCGCTCACGTGCAGCGGTTGTTGCGTAGCT
GTTCCAGGTGGTGCAGATGCATGTTGAATTGCCGCCAAGGTGGTGTAGGCAGCCGTGAGG
CTGGCCACACTTGTGGTGAGGGCAGTCACATTCGCTACGATGTTGTGGTGGCAGCTGCCA
AGTTGTCCAGGTACTCATCCAGTCAAGTAAATGTCCCCTCAGTTAGGTGTACGTCGTCCT
CAGCAATCAGGGCGTTTGCAGTCGAGGGCGGCAAGCAGTTCCAGAGGCAAGGAGTTGATG
CTTTCGGGTGATGTGGGCAGCATGGTAGTGGGTTTTCCACGCTGTCTATGTTTTGTTCGC
ATGGGGTTTAGCTTCCCAGTCATCTGTTGGTCGATGGAAGTGGTTCGAGGCGAGGACTGC
AGTGGAGGCAATGGCTAGTAGTTGGTCGTCTGACATGGGGAGGTTGGCACATGCTAGTTT
GCGTTGCGCTGCTTCAAGCATGTTGATGTACTCGGGGATGCTGTCCACAGTTGTGTAGAA
TCCCAACATGTCCGTTGGGAGGTTTACAAGCTTGCTGGGGTGGAGACCACCGCAGTTGTC
GTCGAGGTGCGAGAGTTGTGGTTTATTTCGTTATGTGCTTGTAGAATGATCGATGGTGGC
AGAGGTCACTATACCAGAGCTCATCGATGGCATCGCGAATGAATTTTGCTGTTGCTCATT
CGGCCGCTTTGTAGGAGGCAAAGTCATGGACTATGATGGCATGTTCGGCCTCTCGGTGTG
CTTGGATGACTGCGGTTGCCGCATCATTGATGATGGGATACGCAGGCGGGCATGGCAGAG
GCGGGATTGTGCCCCCCCATGTGGCCGTGTACAAAGTGATAGGCTCAATGAGGCCGATGA
GGTTGTGCATGCTGGCCTCATTTACAGGATGTCGAGGAGGAGGGGATAGAGGAAGTCGCG
AAGCGTGGTTGTTGCCGCCGTGGCAAAAACGGTGACGATTTCTTCCGGTGTCATGGTGAT
GTAGCGGAAGAAGGTGGTGACCGGTGCATGGTCAGAGGGTGAGGTTGCCAACAGTGTTGT
CGGAAGAGTAGTGAAGAAGTCTAAGTAGGTATGAAGAAGAGCGCCATGGTGGTGATAAAA
TCTACCTACTAGATTTATGAGTATGGTGCTTGAACTACACTAGCAGGCAAAGAGCAGTCC
CAGATGTGGGTGGTTCCGTGGCTGTGCAAGTGGCTGAAGGCCAGACCCTGTGGGGCCGCT
AACAGGTCCCAAGGCTGCTAACAGGTCCCAAGGTCAGGATATGGCCCTAGGCTGTAATTG
TATTTAGCTACATGTCCAGTCTTGTGAGGCTACTGTTGTGCAGCCTATTTGCAGGATTGC
CTCTGTAATGAAACGTTTTGCTTCCAAAGCTTTAACTGATATTTGTAAGGTTTAAATGCC
TAAATTAAATTTGATGGGACAATTTCCCTTAACTTCATGCCAATCAGAACAGTAATATTC
TATCATGACAGCTAGTCCAGTTCAGGCCAAGCTTCTATGCTTTTATCCACAGCAATTGGA
CTAGTCTTTTCTGGGTTTTATCATAGGATAAAACTTTTGTGAACTCTCTAGTCAATTTTC
TTGTATTCCTTGGTCTCAATGTGAGTCCGTGTTTTGGTCCGATCATGCATCTGTGCTAAT
AATACCAGTAACAGAGTAAGCATGGGTGGTGTGTAGTAACTTTTGGCAGAGATTAAAGTG
ATTGGCCAAATATATCTTATTACATGAGGAACCTGCTTTGGAATTATCTTGAAAAATTAG
GCTGATGCCAAGAAGTAAGACAATGTTTGATTCTAGGAAATTGTCTTATTTCTTGACAAT
AGTCTCAGACCTGCCCTCTCTTAGGTATAACTATGTTGTAGAGTTAAAAGAACCATTAAA
TGCAAAAGTCAGTATCTTAGAAGGTAACAGCATGGAATAAATAGTCTGCTACCTATGTAT
ATCAGTAGTTCTTGACCTAAGCTGTATGGAGGTAGAAAATATTAAATAATATTGTTTAAG
GTAAAACAGGTATAACTTTTGGCATTGATAAAATGTGAACTATTGGTTTATTAATTACAG
TGAACAAATGAGGATGAAAGTACAATACAATCCTTTTCATCCTATAATTGTTGTAGGTTT
TCGACAGTGCTTGTACGCCTATACCCTTCTCTTCAAAATGTTTCTACAGGGGTGTTCTCC
TGTTACATAGATCAAAAGATCTGGATCTTTGCACTAGTAAGGGTCTCTTGTCCTTGGGGA
GCTTAGGGTGAGTCCTTACTTGGCTTTTTTTAACTTGGTAGGAACAAATAATGCAGATTT
TTGGTGCGCTCACAATGGAGGATAAAAGTGGCAACAACAAAAAACATTGTGGAGGTAAAA
ATTTAATCCATAACTTGTATGTGACAAGTGTAGTGAACTGAGAAGACCATTAGATGATAG
TTCAGGTGCAAGTGTTGTATTGAGGAGAGGGTGATAACACATATAAAAATCATTTATTGC
TTGTTAAGCTAAATGGTTAAAAAGATCTGATTCTCCTGATACTTTATTGTTCTGATCTGG
TTCCATGTGAACTGCGATTGTCCAATTGGTATAAACTGTTGTGATAGTCCAAAGATCACT
TTAACACCAACTTTCTGATTTTCAGAGGATGCCATCTTTTCTCAGACATACTTGATCACT
AATTTTGTAACCCTAATCAAGGAATGAGCTATTTTCCATGGTGAGGTCTGTTTGATGGTG
CCTACAGTCTCCAATTTGATCCAAGGCAGCAAGGAAGGGGAAGATGAACAACATGTCCTG
ACCAAAACACCTGGAGAGGCTTCTAGTACTTTATTGCAAGTTGATCAAATGCTCCATGCT
GCATTTGTTCGGAACATGTACATGTCACTGACAACTATTGCATAAAGGACATAGCTAATT
CAGTAGTAGAGAGTATTGCTGTAATAACTTGATGCAACCTTTCCAGTACTGCATTCGCTT
GTGGGTTCTTGACACTTGTTGGCATACAGGGCTTTGAAATTTTTCTTGGTTTGTGCGATA
TCCTTTACTGGTAGAGTGGGTAAATAACATCTTCTTTGCTGCGATTTAAGAATGCCATGT
TGATCTGTTCCTGGTGGTTGAAAGTGCACTCTGCACTTGTAGAATGCATGGTGTAATAAC
ACCAGCATTTCATGAACGTCATCCAGTTAGAGTTGTCATCTTTGATGGGATCTGAGTCTA
ACCTAGAGATGGCATTAGCAACAGTATTACGGTTACCTTCTATGAGCACTATTTTGGGAA
CATACTCCACAACTAGTCACAGTCAGAGGCAGAGGTTAACCCAGGGCATCTTGGATTAAT
ATTTTTTGGTCTGAAAATACTTTTGTTGTTTGTTCCCACAGAATGCCTTTGAACTCTTTC
AGAGTTTCTACTATGGACAGTAGCTCAATCTCAACACAGACAGTTTTCTGATAAAAAACA
GCCGACCAACTACCATGAGTGATCACAGGCCCAAGATGTTTCAATGAGGCATCAGTGTAA
CTCTCTCCGTTGACTAATCTGGATAAGCTAAAACTAGATCATTAGCAATGGTAGCTTTTA
TGTTGTCCACTGCAAGCAAAAAACATGGATAACCTTCCTGTACACTCACAAAATGTCGGA
GTGCTCAGGCAGGTTACTGGAAGTTTCATGAGTGTATGGGTGGATTACCAGATGTTTTTA
CATTGCTTAGGCCACCTAAGCTTTGAGGCAAGAAATCTTCAGAGTGTCAGGGTGGCATAC
TGGTACTTCATGACTGATGTTTCATGAATTGGGAGCTACTACCAGGAAGATAACCTATTG
GGTCTAGTTCTGGTGGCAATTCTAGAGTTGGTTTTGGAATTTTTTTGATGACAGCATATT
GGTCCTATTTTAATTTACAAATCAGTTGGTTTTTTGAAATGTTTTGTCAGTTTTTAAACA
CCCTCTAGGTAAGAATTAAGTATGAATTTTGTGAATTCCTGTACCAGAAGTTCCTTGATA
GACTCGGACCAAGCCTCTAAGGTGACTGCCTAGTTGTATCCATATCATATTGTCCTATCT
GTGGCCAGCTAAGGACATTACCGTAATACAGCAGTAGAACCCTACTTGAACCCATGTAGT
AGCTACTCTACTCAGCACAGACTGTCTTCAAAATTACCTGTAAGGCAGAAAAATTGCGGA
AGAACCATACACCCTGCCATTCCTCCAGTGCACATCATTGCGGACGACACCCATGTCCTC
CTCACAATCCTTTCCCTGTCATTGACTGACCAACTCAACCAATCAAAATGCTAGCTTCTT
CCAGGCTAAACACCTTCCGAAAAAGTTATCTCTGTTTTCCTTTGTCTGCGCGACCACTCC
AGCACTTCCTTCAACACGTCCTTTGTCATTTCCCGCGCCCAAGGTACGTATGAGGTCACA
AAGAGTTCGATCCATCTATGCAGCAGTTCCAACCGCTGGATGGCCCTCAACCCTCCCACC
AGGATGTGGAATGTACCACTCCCAGTCATGCTTGAACTTGCTCCGGCGGTTCCTCTTGCC
TTGGCAAACCCCTCTCGCGCACATTCAACATATAACAAGCAGGCATCCCTGTTCTCACCT
CTCACAGTCTTGACCGCCTCCGGTCTCACGTCGGCTCCCACCCTTTGTAGCCTCTATCTC
CACTCTCATCACGCTATACAAGCCGCACAACCCCAACACCGCAGTGCTTGATGCCAGCTT
CAGGAAAGCCCTCTCCACCATGAAGCATGGCATTGCCCTGGCGAACAACAACCTCTTTGC
GGGGTTCTATGTTGTAATCCCACACAAGCGGATCAGTCCACTCTTCCAGCCCCAGCGCTG
CACCCTCACCAATCCTGACACTGGGACCGAACACGAGTACCTTCTCGGCCACAGCAACAA
TGACCCCAGGTTCCTTTGCACAGAATAAGTTCCCGTGGAAGTTGCAGGTACCTTTGCCTG
CCTCGTTGATTCCTCATCCACCAAGGTACCAACCTGCTACCGCTCCGGCCCGGCCTTCAC
GGCGGCCGACATCTCAGGCACAACCACCCTCGACCTCAAGGACGGCACCACTTATAATGT
GGTTCACCTACCGCTTGCCTTGCTCATCCCCTTCGGTGTCGACAGCACCACCAAGGGTAG
AATCACTGAGTCCAGCCTCAATATCCTGGACACCACAGCCGAAGACAGAGTGTGGGGCCA
GCTGCATCCTTGCCTACAACAAGGCCCACTTGGACGAGCTCATCCACTACACCAATGTTG
GTATGGGGAAAGTTGGCACTCGCCTTATCCTTCCCCGCCTCCTCACAGGCCAGTCCTGGG
GTTGCCCAGCAATCTGCAAGGTGACTGTTGTTGGCAACGTGGAAGAAGACAAAGCTAAAG
CATCCATCAACGTGCTGGCTTCTCACCTTGCTGAGATCTCTGACTCATCCACCTGGAGCA
CTGCCGCACCTGCCTCCATGGCCACCTCACCTGGCAACCTCGATGGCCTTGACCTCAATG
GCATTGCATTGTCGATGTACGCCATCCCCAGGAAGTCAAACCAAGTGGTTCACGACATGC
TCTCTGAGGACGTTCTCTTGAACGACTGCCTCCACAACCACGCTAAAGGACCGCCAAGTG
CCTGCATCTGCCTACACTCACCAAGAATGGCAAATGGATCTACTCCAACCTGGACTGATC
CAGCATCAACAAATCCATAGCAAACATGTCCGGCAACATCTTGGAGGTGCTCGCCGCCTC
CACCGACTTCCTCCACTGTGAGGTCAATCTTCCTCACGATGACCCCTTTGTCTATGCTCA
ATACGCAACGGGCTACTACAAGGTCTTGTCAATGCAGTCCATCAATCTTACTGACGAGAG
CAAGAAACGCTTCCGCTACTTCTACGTCATCCCAGACTACAAGTCCCTTGCCAAAGAGTG
TGAGTCAGCCACCTATGACTGCAAGGTGGAAGAACTCCTTGGCAATTCCCGCGAGAACCT
TAGCAAGGTCAAGACCACCATCACAACCAGCACCACCATCAGCAACATCCACCACCTCCA
CACCTACCTTGCAAACATCTGCGCCATCATCAAGGCACAGTTCCTCTGTGACATCACCCT
ACAGGACATCCACATGCTGGCCATGTTCGTCATGGCCAGCACATTTGCCCTGCACCTGTC
CGTGGCACATCTCAAGAAGGTCAAATGGCCTCACAAGCTGCTTTTCCTCTGGACAGTCCA
AATGCTTGACCAGCTGAGCATCCTGCTCACCCGCTCCACCACCCAAAGAACACATTCATG
ATCGCTAATGACAGGCTGCATGAGATTGCCACGGACAAGTTCACTGAGGCATTCAACCTC
CTTGACAACTGGGTCAGCACCCTCCAAAAATTTGAGTGTGGCACTGGTATGATACCATCC
TGTCCACTCCTCCAGGCAGACGAGGCCAAGACTGCAAAGTTGAAGCTAGACAAGGCTCCA
AAGCAACCCGCCATGGCAGAGCCCACCGGGACAGGCCTTGTCACCCTGGACACAAAACAC
CAGCAGACCGGACGGCCTGTTGACACTGTGCCGAGCACGGACGACCTCTCTGGGACCCTC
ATTTACATGGGCACTGACATGATGCCCTTGGTCAATGAAGCCAACCCCACTATGTGGCTC
AGCGTAGTCTGCCAGTGCGTGGGTCAAAACGGCCCTCATGGCACCGCTTGCAAGATGATC
CATGATCTTGATATCACCAAGTGGCCCGACACCAAATTTGCCACGTGATTTGCCATCATT
GACAAAACCTCGGCCCTCGACTGGAACCAGAAGGTGGTCAACCTACAAAGGTTGCCTCAC
GTCTCTTGCCGGAGCAAGCCCGGCAAAACCTAAACCGTAAGATAAATGACTGCCACTCAT
TACACTCTTAAACCCAACCCCCCCCCTAACGTGCCCAGCCCAGCCCTGCCGACAACATGT
GAGCAGCCAGCCAACCTAACAGCCTCACTTACGCCAGCGCCGCCCCGTCCGAAGGAGACA
ATGCCTGTGTCCGCCATTGCATCGTCACATACGCTCGTCAAACAAAGTCCCAGGCCACAC
ATTCCCTCCACGACTGACATGCACATCCTCCAGGAATACAACAAAAAATATCTTGGCTAC
GCAGATTACAACATTGCCACCGCCACCCTCGGAAAGTCCTTCTACAACTCCTACCTTTCT
CTCTCTGCTGTCGGCAATGAGACCCACACCTATGACGCGAATTATGGGAAACTGCCATCC
CCACATGAGCTACTGCGGAGATCATTCAGGCGCACTAGCATCAACCATTCCTTCAACCAG
GAAGCGTGCTTCGAAATGGCCTATGTCTTCATGGTGAAGTCAGGGTTCTTTGAACCAGGC
AACATCCTGACATGGGACCAATGTCACCCGCTCCCCTTTGGCATCTTCTCTGTGCTTGTA
TCCACTTGCACAACCCCAGCTTTGCTTGGCTTGCAGAATACAACACCAACTGGGCCAGCC
AAGAACACCTCAGCAAGGACAACACATATGCATTCCTTGCGTGCCTTCTTCATTACAACC
TCAGTGTTGCTCATACAATACGGTTCCTCTGGAATACCTACACCAGCACTTACCACAACA
TCCAGTCTGTGGTTGCTTCCCTCTGCGCGCGCAGCATTGCCGAGACCCTCATGGGGCACT
ATGCCCATGTCATGACAACAGGGTGCTCAAACCACGTCAATGCCACCACCACACGTGACA
ACACGCTCTTGTACTGGAGGAAGGACAACCATCCCTCCATCAAGGCCAAGAGAGGTCAGG
TCACGGCAACCGTGAATAAGGAAGAGCGTAACAACTACATCTTCCATGTCCCCCACTGGC
TTTGGCAGTTTCTCCTGCACTGCTTCATCACACCGCAGCACATCCTTGAAATAGCCAGGA
AGAAAGACAGTCAAATTTTTCACGCATCGCGGAAGTATGACTGGGACTCAAGACCAGTGA
ACTCTATGACCTCCACACCCCACAGCTCCAAACTCACTTGCAAATTTGGCACAGTCCGCA
AAGCCATCCTTATTTAAGCATACAACTTGCGCATCTCTTACCCTGAGCACAATATCATCG
TCCACCCCAACGACTTCAAGTTGAACTGCCACCAGGTGAAACACCACCCTGAGTTGCCGG
CGCCTTCTCCTACATTCTGGCCAAGTATTTATTCTTCCAGATTGGCCTTGCCTTTGGCGC
AGACTTTAGCCCCGCCAACTCGGAAGCCATCCGCTGGGTACAGGCTTCCCTTGCAGAAAA
ACTGTTCTTTGACAAGTCCTTGGTGCACTGACACAGAGCGGTCCTTGACAAGATCCAATG
GTGCCGCTGCGCCACAGGCTCCACAAAACTTGCTTCACCGGCGCTATCCCTGATGCAATC
AACATGGGGATCCAGGACACCTCCGGCAACCTGGCCCCCATGCCACATGGCATCTACGTT
GACAACAACATCTACCTTGATGTCACCGATCCTTGCCGCATCAAGCAGGCCATAACCGCC
AGCATCATGGCCGTGTTCATCCTGCTCTGGGACTCTGACGTAGCGCTCCGGCAGGACCCC
ATCTCTTGGGACAAACATTATGGATTGCTTGTGGCACCTGTCAATGTGATCCTCGGCATC
ACCCTCGACTTGCGCCGGTCAACCATCGGTGCCCCGCAAGAGTTTATCACCACAACAATT
GGTCTACTCAGGACAACCTGGGGACCGCACTGGTGCTCCTTCCAGTCCAAGGAGGCCAAG
GAACTCACAGGGAAACTTAACCACATTGCTTTTGGCGCCCTGTGGCTCAAAAATCTACTT
GGAACACATCTACGCTCTGTTGGCGTCAGCCCTACGCGTCAACAACTCATACCTCATTCG
CACGTCCAAGCGGTTTCACAAGGCCCTATGCACCATCCACTTGGCGCCACCAACCCCAGA
CAGGGGTGCCCAGTGCATCTTTCACATGGGCGGGACAGCCTGGCCCACCCATTTATGCAC
CCTCTTCCACCACATCACTGTCAATCTTTGTCAGAACCTCTGCCTGATAGAGCGCGCCCT
GTTCTTCATGCACAGCCAAAATCCTGCCCGATTAGCTAAGGCCAAGCACCATAAGTACGC
AAGGGGACGCACACTTGTCTAGTATATAGTCCATTAGCCTGTTACTTTAGGGACTTTGTT
ACATCCTACCTAGTACATACTGTGTCCCTAACCTACCTAGCCTCACCCTGTACCTACTCG
CACAATCAAGCAGACAGCCGCATGCAGCCAGGACCAAGGCACAGTGTGGTTATTCTGCTT
GCAGAACAATGTCATTCACTGACTAGGCCTATAATTCTTTTAAACATCACAATTAAAGCA
TCATAATAAATTATATTACTGCATTCTACACTTGATAGTATGTATAAGTACTATCAGAAG
TGACTGCACCAAAAAATACGAATACAAGAATTACACATTTCAAAATGGGGGCAGTTGTAT
GGAACCCAGTGACTTTGTCAGATGAAACAACTGATGAAGCATTTTTGTCAGTTAAGGTGT
CAGTTAAGGTGTAAGTTTGGAGTCAGTTTGGTGTCAAACTAACACAATTTTAAGGAAAAG
GTCTCTCCTAGATTAAAAAACAAAGTCATTTTTTACAGGTGAAAGCAATTTCGTCAGGCA
AAATGACCAAAAGCATCTTAGAGAATAAAAAATCATTCACCTGCTTGCACTGTTAAACCA
GATTTCCTCTGACGAAACCATGCAATTACAAAGAGACAAAAGAGGAACTCAAAACCTGGT
CCATAGGTTTTGCTATGGCACCGTCTACCGCAGAGCCTTAGCACAAGTGATATCTTGATA
TCTTTAGTATATAGCTAGCAAACGTTAATTTGTAAGTTGAGTTTGAAAGAACCTCTGGTC
TGATTGGAAGCAAGTGGGATTCCTTTATAATATATTCACATCTGTATTTGAGCATGCACC
TGATCCATTTTGTCAGATGAAACACCTAACTAATTTGGTTGCATCTGACGAAGTCACAGT
AATCCATATTACTGCCTCCTACATACACACAGTATTGTATGGTCCAATACCATTCAATAC
CATACCATACCTTCAACACAGGTGCTTGCACCTGTAGCTACTGTAGAAGGGTGTTCTCTC
ACTTCTATCCCTTCATCTCAATTGTTTTCAATTACATTGATACCCCACCATCCCATCACA
AGAACCACTGAAATTCAGCTCACCAACTGAGTTTTGCATCCTTCCTGGCACTGCCGTCTA
GCCAACAATAATTGGCAGTGGCGGGTGTATTTTCAAGGTGAGTTCTTATGAACTTGCACC
CTTTCAATATTTTTACTCAGCACATGTCAATCTTTTCCAATTAAATATTTACAGGCCTAC
CATGGGAACAGCCGAAACTCAGCCAACAGACTGAGTTTGGTATCCCTCCTACTGCTGCTG
TCTAGCCAACAACAATGGACAGAGGCATATTTCAAGGTTAGTTCTTAACCCCTTTTTCAT
TTATTTAACTCAGCACAAATCAATTTTTTCAATTAAATATTTACAAGCCTACCGCAGGAA
CGGCCAAAACACAGCCCACAGACCGAGTTTGGCATCTGCCTACCACTGCCATCTAGCCAA
CAGGAATTGGCAGCAGCAGGTATAATTTCAAGATGAGTTCTTATGAATTTGCCCAGTTTT
CAATTATTTTACTCAGCACATGTCAAATAGTTTTCGGTTAAATATTTAGAGGCCTACTAT
AGGAACAGCCAAAACTCAGCCTGCAGACTGAGCTACTCCTCAAGCCTGGCACTGCTGTCT
GGCCAACAACAATTGGCAGAGGTGGGTGTACTTTCAAGGTGAGTTCTTATGAACTTGCAC
TTTTTCAATTATTTTACTTGGCACATGTCAACCTTTTTCAATTAAATATTTCCAGGTCTA
CCACAGGAATGTCCGACATATCAATTTTACAATTAAATATTTACAGGCCTAATGCAGGAA
CGACCGAAACACAGCCCACAGACTGAGTTTGGCATCCACCTACCATTGCCATCTAGCCAA
CAGGAATTGGCAGCAGCAGGTATAATTTCAAGATGAGTTCTTGTGAACTTGCCCAGTTTT
CAATTATTTTACTCAGCACACATCAAATAGTTTTCAGATACAGGAACAGCCAAAACTCAG
CCTGCAGACTGAGCTACTCCTCAAGCCTGGCACTGCTGTCTAGCCAACAACAATTGGCAG
CGGTGGGTGTGCTTTCAAGGTGAGCTCGTATGAACTTGCACTTTTTCAATTATTTTACTT
GGCACATGTCAACCCTTTTCATTAAGTGTTTACAGGTCTACCAGAATGTCCGAAGAGTTT
GGCACCCGGCATACAGCTGCCATCCAGCCAACAACAATTTGCAGCGGTGAGTATACTTTC
AAAGTGAGTTCTTATGAACTTGCCCATTTTTACAATTGTTTTACTCAGCACATGTCAAAT
TGTTTTCAGTTAAATATCTGCAGCCCTACCACAGGAACCACCAAAACTCAACCACAGACT
GAGTTAGTCCTCCTGTCTGTCACCATCATCTAGCCAACAGGAATTGGCAGCAGCAGGTAT
ATTTCAAGGCGAGTTCTTATGAACTTGCCCTGTTTTCATTTATTTTACTCTGCACATGTC
AATCTTTTTCAATTAAATATTTATAGGCCTACCACAGGAACGGCCGAAACTCAGCCCACA
GACTGAGTTTGGCACCCCACCTACAGCAGCCATCTAGCCAACAACAATTGGCATTGGCGG
GTATACTTTCAAGGTGAGCTCCTATGAAGTCACCTTTTTTTTACAATTGTTTTGACGACA
TCTAATTTTCAATTAAACATTTTCAGGCCTACAATGGGAATGGCCGAACTGAGTTTGGCA
TCCACCTACCACTGCCATCTAGCCAACAACAATTTGCAGTGGCGGGTATAATTTCAAGGT
GAGCTCTTATGAACTTGACCTTTGGCAAATGTTTTCACAACAGCTAATTTTCAATTAAAT
AGATATTTTCCTTCTACCTTACAGGTCATTACTCAGCCCACAGATTGAGTTTGGCCTCCC
GCTCACTTTGCCTCCTGCACGTGTAAGTTCTGCTTTATGTTTTTAACTATCTTTCATCTG
AATCACAATTAACTTCCTTTTATTGTCATTACATCAAAATAGTGTTGTTGCTGTGCACAA
AAAATCATGTTGGTGCGAATGGTCTGCAGAAGCCTATTTATAGGGTGGGGCTGAAATTTG
GCAGGGTGTGGACATTAAGGCTCATTCTTTGGAAGGATCAATGGGCGGGCCTAGAAGAGA
CTAGGATGTCCTATATGTAATTATGCTAGTAGAGCATAATAATAGTGTGAACCATAGCTT
GCACCTACTCCGCCTAGTGACACTAGACAGTAGTCCAACAGTACCTAATCTGGACCCAGT
AATGCTCCTATACACTGTGGTGACCCTCTGGTACACCTCCGGTTACCCTCCCATACACTC
CGGTAACCCTCTAGTACACTTCTGGTTATCCTCCTGTACACTTTTGGTAACTCAACCGTG
CACTTCCGGTATGCCACCGGTTAACAATTTTTGCTACTAAGTAATGCAGTTATAGCCACT
ATTTAGATTGACATCGATTCTATAACTTACTGAGAAGTCCATTTCCTGTAAAAAATACCA
ATTCCGATTGTACATACAAATAAATGCAAACACTTGGTTAGGTCTGGAATTTCCAGTAAC
ACACCTGACACTCTGGTAACCCCCCTGTACACTAGTGTACCGAATTGGTTACACAAGTGT
ACAGGGTGGTTACCGGAATACACCATTCCAGGGGGTTCCATTAACCCTCCTTAACACTCG
AATGTACATGTAGGTTACTGGTGTTTTTCATTTGCAGTGTCAACTGCTGTGTGATGTACC
TCATTCCAATACCAAAGTTGCTTTTTTAGTTTTTTTGGCTTTGCAGTGACTTTGGGATGG
CTGCACTCGCTTACTAACAAGGTGTGTGGGCAAGCATTTCACTATGTCTTGCTCAAAGAT
CTCAATGGTACTGGACCATGCCAAGAAACCTACAATGTCTTTGACTTGTTTAGGTGGTGT
AATTGCAAGGATTTCCTGCACTTTGTTTTGTCATGGCTTTATGCCAGATCTAGTTCAAAC
ACACCCTAGGTATTCAGTTTCAATTGCACAGAACTTCGAGTTTGGGGAATTGATTAACAG
CCCACAACTTGCAACCTGATCAGTGCCAACCTTACATGTGTTAGGTGGTCTACCAAGCTT
GCCATGGTAATGCATAGCAAATTGTACAGATAAGTTCTAATGAACTCTTGGGCTACTGTA
AACTCAGACATCTATGTCTGAAACATGACAGGAGAACCTGAAACCCCATTAGTATCCCGA
GATAAGAATACTTTTCCCAGGGAAAATCTGATGTAGATTTTTGACACATCATGATCCAAC
TCTGGTGTATCAACCCATGTTTAAGGTAGGGCAGTAGCAAAAGTAAATCCTTGAATGTTA
CAAGAATGAAGATGTGTATCTGTAAGTGATTTTGAGAAGCTTGTTGACCAATGGGTAACA
ACAGTAATCTCTTAAGTTTCTTTGAACATTTGAATTGCTAAATTTTTGTCATACAAAGGA
ATAATTATGCCCAAAAGGCATAACTGGGTATACTTAATTTTGTACCCACATGCTTTGGCA
TACTTGGGAATAAGTATACATAGTTTCATACCCACATGCTTGGGCATACTTGGGGATAAT
TATGTCATAAAAGCATATTAAGGGCACAATTGTGCGAAAATGATGTACTCTTGTTTGTTG
TAGAAATGAATGCATCGCATCAATATTTTGAGATTGCCAATTGGTCTACAAAAGTTGGCT
AACATTCTTCAAAGCAAGAAACAGTGTGGTACATATCTTCCTCATAACATCAGTCAAGGA
TACTTTCTGTGCATAGTGCCGGGAGAATTTGCTGACTGTGCTGATCCATCTCCTCCAAGT
CTGCTTTGGTGAACATTGAGTGTGCTTTGGTGTATCCTTCTGCGTTTTTTACTTGGGTGT
GTTTGGGTTGATTCCTGTAGGACTTTGCCAATGGATTATTTTCTCCCTTATGAGACATAT
AGAGTCATCTTGGCTTTACTTGAATCCATTTTTTGCAACATGGGGTCAACTAGATGAAAT
AAAGGACAGATGACTGACTTGATCAACATCTTTTCTGAAGCAATCTAATGAAAGAAAATT
CAACATCCAACAAAATATTTGATACATCTGCTTCATCAATGTCAAGCCTTGACAACCCTT
CCCTTCCTCTAATAAGACCCTGATGAGCGCCTTTTGCTCTCAATGTATTTCATTGTGGTC
AGCTTTATCCCAATCTGTTGCCTTTGTAAACCATCATTCACTTACAGATTTAAACTTTTG
ATCCTTCAGCATGGAACATGATTCTCTTCTTTTCAAAAGTAGAATTTTCATCCATGTCCT
ACTGGAAGACTAGTTGAGTTGAATAGGGTCAAAGCTATTAGCATTAACTATGTTGGCACA
CCTTCTGTCTACAGCCATCACTATGAAAACATGGATAGCCATTCCTCGTGCCATCCTACG
TCCAAAATCCCATCATGAAGTTTCTCCAAATAAGACTTGGATGTGCTCTGTTCTATTGTC
CGGGAGCATTGGTAGTCTTCGGAAGAAGTTGTCCCCAAAGGCTGAGTGATGGCGGACCAA
AACAAGCGCGGACTGCGTCGAAAACTACAAAGACAAGGGGAAGGTTGATGGTACCAATGC
ACTGACAGGGGATCAAATGGACATTGTGACGTTAGATAATGGATTAACGAATCAGGTAGT
GGAGATTTTGATGTTGTTTCAGTTTCTGATGAAATCAGACACAAGCAATGTATGATTTGG
ACAACCCTTCTTAACCATTCGCCAACAATAAAACCTAGACAATGTACGTCATCGAAGATC
TCCCGGTGTCACGTGGTCCCAAATACACCGATGAGTCGAGCCCATTCATACAACGCAAAG
AAGCAGAAATAAGTAACATAGATGTCAGCGTCTTTCGTTAGAGAGACCTTTGCGTGTTAG
GCAAACATCCATCTCAAACGACGTGAAGAGATGGGATGCCTGCATAAATTTGTAAGCTTG
AACTTATGAGATTTGTAGGTTCAACTTGTTAGACCAAGGTATTAACTTATAGCTACTTGG
TTCCGAATGGTTTTCGGAATGGATGCAAGGAACAGCGCACAAAGGGACGTTTGTGGTGGC
CAAAGCTCGTTTTGGTTGTCTTCATGACATAAACACATGGTGAGAAATGTCGCAAGACAT
CTCAATACAATGGATCCTCTAGTGGTGCATTCACAAGGTGTACAACATGAACACAGCATC
AAATCTGCATAGGATATATGTAAGAGAAAACCTCATAAACTTCATGTGAGCTCACTAGGA
CACAGCGCGGATTTCTTTTCCTAATGCCCCTTTCTATGCCAAACTCCGAACATGATGTGC
TTCGCCTATTGTGTGTCGCTGCTCTTAAATTTATTCTGTTGATATCTCCAATATTGAATA
GTGACGTCTTCCGTCTTCTTCCAGTACGCAGCAATGTGGTCAATTTTGATTATTTCTGGG
CTTATTTCATGAACCTAAACGGACATGAAAAAGATCAAGCAAGGTAACGCAAAATAAATG
AACGACTTGGTAATCCATAATTAACCTACTCACCTGAAAGAAATCCTCACAAGCGGTCTT
GGATGGAAAACCATACCAGTCGTCCATGATCACATACCCTCCAATGCTTAACTTGTCGTA
TAGGTGATAAAGAACATCGACAGTTGATTCGTACATGTCGCCCTGCGGAAAGAAGATCCA
AGAGCGTCAACGGAAAATCGATAAGAGATAAAGATCCACAAACTTTCGTAAGCCAGACTT
CATAAAATTCACCTACATCAAGTCTCATTACCGAGAGCATATCAATATGCTTTGATAGTG
GAGGCATGGTTTCGTTGAAGAAGCCTTTTGCAAATACTACATTGTGATCGAGCAATCCGT
ATCGGTTGAAGCTACCTGCTACAATCTCACTTGCCACTTCAAGATAAGGAGTGTTATCCC
AGTTCTTATCATTAAGATCGAGACTTCTGTCGCCAGGGGGCAAACCCGCGAAGGAATCGC
ACACGTAAGATGTACGGCTTTGTGCCTCTCCATGAGCAGTTATAACTGCTCGAGCAAATA
TGCTGGAACCTCCGCGCCAGACCCCCGTTTCTGAAAGTCGACGACGTTTAACAATGCAAA
TAAATGTCAATAGATTTCAACATAGATAATATGCAACTCAGCTGGAGTACTTGCCAATGT
ATCCTCCAACAACATTGTGTTTTATCACATCAGATATTAGCTCTCTTGATAAAAGATACG
ATATCATCTTTTGAGAAAGCGTGATTTGCGATCTTAGCGAAAGCAGTATTTTTCAAACTC
ACTGTACATTATTCAAACGAACAATCCCAGTCATGGTATCGCCAAGATACGTCCAGTCAG
CACCTATGTTACGCTCAGCTTGGCTGAGCGGCACCAGATTTTTCAACCCGGATCCTACAT
ATCCATGTACAGACATCTCCTTCTCACCAAAAACAAGAGCGCTCACAAAACTCTTAATCA
TTTCAATATACATGGATCGAGCATAATCCTCATTGTCTTCAGGCGGATTGCTCACCATGG
TGCTCACCCAGTTGACGCGCTTTGAAAATGCAGATATGAATTGATCGGCAGATGAGAGGA
GCTGCTTGTCCAAGTCGTCCATGTCAAATAGAGGCTGAAAGATGCGGCTGCAGCGTTTGG
CGCAGTGCTTATCGTAAGAATTGTACCACGCAGAAAAAATAGTTAAATGATCCAAACTCA
CTACTTTGCACCTTCCAAAGGCATCTCAACTGGGCGGTTAAAAGGAGAAGGAGCTATTCC
TTTGCGAATTGTAGTGGGTGTGAGGCCGACCGAAATTTTACTCGATGAATCAGATCTTGA
GTTACTCATATTGTGCATAGAGGAATAAGCTGCAATGACAATGAAAGGCAACGCCACGAA
TTGCCAGTTTGACAGTACTGTTATGACAAAGTCATTTGATTTGCTCTTTTTCTGATTACC
ATGAAACTTGTTCATGGTGTTCCCTCCTTTATTTTAGAGTTGATCGCTGACACGAGATGC
CGAGAGAGGAATGTGGGTGCTTGAGCACAATTTCTTGCACCATCACAGCTATGTAGTATG
ATCTGTTGTTTTTTAAGCCGCCAACAGTCATAGTTGTGTTAACAGTTTTACACATAGACC
ACCATGGGTGCACCTCCGGTCAACAAGGGTCTTGTGTCTCTTTTCATTTTAGGGTCATCG
GTTCACTGTCGTCACCAATAGAAGGAGTACAGAACGAGGTATTGTACTATGACGGAAGTT
TACACACTCATCAGACATAGGCTTCCCAACAGGCCTGGTTTCAGGAACGTAAAAGATGAC
TTGTCATACACCCATCGTACCCATAGGTATTGTACCCATCGTCACTATTGTAGATGACGT
CACTCTTGTTTGCTACCGTATATCACGGTTTGTACAGCTTGGATATGCCTGGACCTGCAC
CGCGTAGAGTGAAGTACACAATCTACGTCCTATAATATTTGCACGAAAGGCCCATATAAT
ATTTCGCGTAATTTCCATTTTTCAACCGAAATAGCATATATAAATAAATAATGATTCCAA
CAAGTTGCATCGCGAAAAAATCGACACAAGAACACACACCGCTCTCACTCGCTCGTCTCG
CATTATTATTTTTCGTCCGATTGAGCTTGATACGGACATCTTCAACAATGGCGGACGCGT
TAAGGTCTGAAGATCGATCCCTTGTGTCACCGAGTGTTGTTTTTAACCGGACACGATGAT
CGTGTCCTGTTGTTAGTATGAAAGTCGTTAATATTACGGAGACCTTTAATCTCTTTAACT
TATTTCATTGTTTGGCACTAACAAATAACTTTGTCTCCTCTTCATTCTATATCCTGCATA
ACAAAGAATTGTTAACATAGTTGGACTCACAAACAACACATTGAGTAGATCATGTGATCA
ACATGAGTGTTGTGGAAAGTGGGTTGGAGTTGGCTCAATTTTGCATGTGCATAGTGTTCC
ATGTTGGAGGAGGGGACAGTGGTGGAATGATTTGGAGGTCTATTTGGTGGTTGATGGTGC
AGACACATGCAAAGTTGGATATCTGTCCAAAGAATATTGTGGAGAGGCTGACTATTTGGA
CAACAAGTACATCAGGGTGGATGATGTATTTACCGAGAATGATGAAGATGTTGATAGGCG
AGGAAATTCTACCAGTCCTATGGATTTGCACTGGGGACAATCCTATCTAACCAATCTTGT
GATTAGAGAAAGAGAAACTAAGTAAGTACATGAATGATCAAAGCTTGTAAGAAAATTCAT
TGGTTCTTAATATTCGATTCCTAATTTTAATTATTTTTCTTCTTCTTCGACTTGGTAGCC
CTATCAGTTAATCCCTTTTGTTACCGAAGTATTGAAACTGAAGTCCGTCACTGCTTTCAT
GATAAATTTGCTGTCAAAGTCAATGGCTGCCCTATGACATTTCAGCAGGGCTTTCATTTT
TTCAATTTGTTGGTAAGAAATTGATTGATTGCAATCATTGGCTGTTTGAGGATGGTCTCT
CTGTGCGTTTTGGTCAAGAGTTTGATATGACAGCATGTACTGCCTGGCCCTTTTACTGAA
TCGTCTAACTAACTCTCTGGTCATTGTCTCTCTTGAAATGCAATGTGATACAAGTTTATC
AAACTGTTCCTTACCCCTTTTCATTTTCAATGGAGACCTGCGGTACAAGGACTTGAGTAT
CCCCATGAATACTCGATACCTTCCCCTGCAAATTCTGCATGATACTTTGTCGTGATGATG
GTTTTAGTACCCAGTTGCTGGCAGACATACTCAAGCTGAGACATCTCGTTTAAAAGTCCG
GACAGTTTGCCATCATGTATTCTAAAGAGAATGTAGGTACCACATTTCCATCTTCATCCA
GCACTTTGATCTTATAATTCTTTACCTTTGATTCATCAATAAAACCTCTCTCCCAAAGAA
CTTGAAGTAACCCCTTTCCCTTGCCTACCCAACCTTTACACAGTTTGGAAGTAACAGTTG
CCTCAATGTCAATGGAAAGCTGTGGCCTTGTCTTGTAAATCTGTGAGTCTCATATTGAGC
AAAGCTTGCTTGCCTAGGCCTTTGCCAAGATCAGTTTGCATTAGCAGGTCGACCAGCTCA
ACTTTCTTCAATTTGACAGTTTTCTGCTTTTCTGCAGGTAAAGTCTCGACAACGTCATAT
TTGCGAGATTGCCTATCTTGGGGTGACAATTCAAAGGGTCCAGTGTCTGATTCATCATAC
ACCATGGATTGTGTGTGCCCAATTCTAACCATTTCTGGGTTATCGGGACTGTGAAATGGC
CCAACAGATCCGTCCTCAATCAAGGTAGACCTCATTATTTTGCCACCCCAACTTTTATTC
ATTCCTTTCACATCTAACCCATTACTTCTCTTCTTCGCATGTCCGCTGCTATGATCAAAA
AGGAATATAACTTCAAACTGATCAGCATAAATCTCCTTGACACAATCAATGCAATCTTCT
ACCTGAATGATTGCATGATTACCTGTCCAGTAGCCATTGGTTCCACCAAACTCAAATGTG
CGAACAAAAGGAGAAGTGGTGAGCGGACTTTTATAACTGGATCCTAACACATCTGTTGCT
GCTTCTATGTCAAAATATTGTTGACTCCTTCGTCTATTATTGATTCTACCCAACTGTTCA
TGACTCAAGTCTATTCCCCATCCTGTTTCTCTACACTGAAATGCAGATATCATCTTGCCC
ATTCCATTGTTCTTTGGAAGCAATGGTCTCTCACCGTTTGGCCCCACCCAGTGAGATGTA
TTTGTTGAATTTTGGTTATAAATAGCTTCATCTTGTCCAAAAACAATGATCGGTTTCACT
CCTGGTGGTGTCCTGATACTAACAGATCCGCCAAAGTCGGGGTATTTCTTATCTGCATAT
GCTTGCAGGTAGTCATGATCGTCGACATGAAATTCAATCATATCCTCTTCACCAGATTTG
AAGCAATAGCCAGTATTTAAAAGTTTGTTTTTGTTCATTTGCCCTTGAGATCATTGAGCT
CAACAATGGATAACTGGACCCATCTATGGCATCTGGGTTCAATCCTGGTGAGATATTCAT
CCAAGAATTTTGATCTATGCTTCTGTTGTTCTGGTTTTTCATGACCATCTACATAATAAC
ACTTCTTTGCTGTGTCTCGTTTAAATCCCATTGCATGCATCCATTTCAACACTGTTGAGT
AGGCAGGAGGGTTTGATGTTACATGTTCAAGGAGTTTGTACTCTTCAGACTCCTTTTGTA
ACTGTTCATCTTGGATCATCTTTGTCATGTGCGAGGTAAGATCGTTGTGATCAATTCATC
TCTTAACATTTCAACATGAAAATTGTCAAAGTTCCGAAAATAAAGTCTTTGCAGTCCAGT
TCAATGCTGGGGAAAAATTCAAAGAGGGATGGTTTTGTACTTCACGCCATTTGCAATCTT
TGGATTGGGATGAGGGAATTTGCATTTTTTTCTGAAATTAACATTCCAATTCTGAACAGT
TCTTGCACTAGTTGTTGCCTGAATCCCCATCTCATTTACTCTCAATACCGCCTCTTTACA
ACATCCCACAGTCAATTCAAAGTCTCTTTCCCAAGTCGCTTCAATGCAATATCATATGCT
GAAGGTAAAGAGACTTGTTTCATGTTGAATATTTGAAATTCTGATAGACCTTCTCCCTCT
CCCTCGACAATGTTTTTGTATCCATCATATCGTTCAATGCATCAGATAGCAATTGGATCC
TCTTCTGGACACCCACATATACATCATCGCCATATTCAAACCCAAACAGGTTAGCCGCTT
CCATTGATTCCCAGTATATTGATCTGACCTCATTTGAAGTGTCAATATCAACCCCTGCAT
TTTTTGCCTTCTTCGATGAATTTACAACCTCTCCCCCCATCACCATCCACATTCATTTCA
ACATCTCCTATTCCCCCAAACAGCATCCATTGTTTCCCTCGTTTAGTCCATTGTCACTAA
CCTGCTCCCTCCTGTCTAGTTTCCTCACCATTGCAACTAATATCAAAGGTGGACAAGTTC
CTTGAATATATTGTGTGTGTGTGATGATGGGCAATGGGTGGATTCTTGATTCAAACATGA
TGGGGGCAAGTGCTATGTCATCAGGACGAGGGCCAGATTGATGCCTATAGAAAAGTTCAC
AGGTCGTCTGTTTCCTGAATATGGACATTCAACTTTGAATATTTTGTGATAGATTCCATT
GATGTTTGAATGATTGAAGGGACCAGCCAACAAAGTAATTGTTTTGACAACATCTGTTCT
TCTAAAGTTGAAGGCTTGTGATAAATTGGGAAACTTTTCATTCATTATGAAACCAGGACT
CGTCACAAATCCATTTGTCTGATATTGTTGTTGGTATAGTTGTTGCTTTGGTGTTTTGGG
TGTGTTGTTTGTGTGTGTTTTATGGGTGTGAATTTTTTTTGTCTTTATTTGTTGTTTGTT
GTTTTTGTGTTTTTTTGTTTTTTTTTTGTTTTACCAGCTGTAAGACCCGGAAAATGTCAA
AAGATACTTTAGAACATATCTTATAATAATTGCAAACCTAGCGATGCTAACACGGGCAAA
AAATTAATTGTATCTTGTGAACTTACCTCTATTACGGTATGATATGTACGTAATGAGATG
GCACAATCCACATAATCGTTGCATACTTCGCGATTTATACGGTGTGTATTGTGTTGTGAT
GTTGTGTGTGGTGAGTTTTACGGTGTTTCGTCAGAACTCAGCAACCAACCGGAGTTACTG
GCAGCTACACATATGGGCGTGTTGCTCAGAATGAGGAGAATCAAATGCAGATGTGTTTAG
AACCTCCGGGGTCATTTTACAACCTGAAAACACAAATGTCAACAACATCGGGAAAACATG
TCTTATAATCCGTGGGGTCTTACAAACCGTGATATACGGTAGTCATCATAGAAAAACTCC
ATGATTTGGCCACTTTCAGGAGAAAAAAAATCCATATCAGCAGAGCGTGCAACAGTGTAT
GGTACGGTATTGTACAATACCAGTTTAACAGTTGTACTGATGCACCCCCTTTTGTAACAA
AAAAATATTGGAGCATACCTAAAAACACATCTCGCAAATCGCATTTACACATTTCGCATT
TACATATAATTGTGCATGCAATGATTAATCTCACCAAACGTAAATCGCAAATCATATTTC
TCACAGTTCGCATTTGAATCCCGGTCGCGAGTCCCATTTTCTTATTTTTTATTTATAAGT
ACCCCTATGTACAGATATATCATAGAGATACAGTACAAGTGGAGTGATGATACGTACGGT
AAAAAAATATGTAAATGTGATTTGTGATTTGTGTCAATGGTCGACGAGGGCCTCTCGTCG
ACCAAGATTTGTGTAATTTACACATAATTTGTGTAAATTTACACAAAATTTTCCGCCAAA
ACACAAAAATTTGTAAATGTGTAAATGCGATTTGCGAAATGTGTTAGATGTCATTCATGT
GTGCGAGCTCTCATTTTTCTCTAAGACAACATCAGCTCGCTCGACCTTTAAAAGCAAAAT
ACATGTATTGAGGTTGAGGGAAATGCTTTATTTATAATAAGTTGTTACGATTGTTTTGAT
AAAAGGCAACTAAGAAGTCCATTATAATATATCTTTAGCAGACTACCATCACACAACAAT
CAATCAAAAACCAATAACACAAAACTCATAACTTGTCTCTCTAGAGGGGAGAGATGATGC
TGCGTGTTGAGGGATGAAGTTTGTTGAGCAAGTAAGATACAATACACATGTTGTAAGATG
GGACCGCTTTTTTTTGCTGATGTGTCCTTCTCGAAAATAGTCTTATTTCTCGCTTAAAGC
TTATTTCTTGCAGAAAGCCTATTTCTCGCAGAAAGCCTATTTCTCGAGAATAGCACTATA
AATGAGACTATCGGCGAGAAATAAGCCTTCCGCGAAAAATAAGACTATTTTCGAAACATA
AGCCTATTCTCAAAACTTACGTGAGTGAGTACTATTCCCACGTGAACAAGCGTCTTATTT
TCAAAAGATAAGCCTTCTGCAAAAATAAGACTATCGGCGAGAAATAAGACCATTTTTGAA
ACTTGAAAATAGTCTTATATCTCGCCAATAGGCCTATTGCTCACCAATAGACTTATATCT
TGCCAATAGTGTTATTTCTAGATAGTCTTATTTCAAAAGAAATGTATTTGGCCTTTTGTT
TCACGGTAATGGTAATATAAATGTACATGTCTTAATATATATATAAATTCTGCGTGACTT
GATTCGCCCAGATACAGCTATCCATAAAAAATGTGGACCCACTTTTTGGTGTTAATTACA
AAGTAGTGTTCTAATGCTAAATATTATTTGACAGATTGATTATTAAAGCTTTCCATAGTT
TTAATTTAATTTAATTGTTAGTTTCCCTCAACCTCATTTAGAAAAATTAGTCTTACACTT
CAACTTGTATATGTCATATTAATATGTAAGTGAATGATTACCAATATTACAAAAAGCTCA
TGCACTATATCACTAAGTCAAAAACTAATGAAACAAGGTCATACTTTAAAACTAATGACT
CAAAACATTTCTGTAAGTCTGACCATACTCTATCAAGTGACAATCAAAATATTTTGCTAA
GCTCAAATATGGATGTAATTTACTTTACAAACAGTCTGAATCGTAATAATGTAATTTACT
ATTAAGATGAGAGCCCCCCTTCCACCCTCCTAATGGCCTCTCCCATGCCCAGGTTTAAGC
AAAAAAAGCAAGCAACTACAATCCATCTACTTTGTCTCACCTGTCTCATGCCATCAGCTT
CAATATCTGACAATTGACTTCGCCTCACCATGAACAAGATAAATTCGATCAATTGCAGTA
TCAGAAGTGTACCCTTTAGAAATCAGCCCACTTACAGCATCCCAAACCACCTTGTGTCAA
TAGTAGCTAAACTTATTTGCCCCCCTCTCATGATAAGTGAAATCCTTTGCAGCCTTCATC
TCATTCCCAAACTCCCACTCCTTCCACACTGAATACAAGTCCTCGGGATTCTTCAAAAGC
TTGACACCACTACCATTCCTGTTTGTCGTCCCTGGTGTTTGAGCATCTTCGTTTGAGGTA
CCATGCAACCCACGAGTTATTTCTCCACCTCCCTCTCTTGACTGTAAAGAAGGACGGACA
ACAGAACGAAGGACAGATTGGACAGCAAACTTCCAAACATTAGTTTTCATATTTTGGAGG
TAGTGCTGCTGATCACCAAATAAACTAATAATCTCCTGATGGAGATCTTCCAACCTCTGT
TGAAGTTGGAATTGTTGGGAAAATAACACTTCAGTTTCAAGTGCTGACTTACCAGCCCAA
TATTCCTCAGACTGTGCAGCTGTGGCTGATACTGCCCCTTGGCCTTGAGCGATGGCAGCT
CCATCTTCTTTGGAGGCAGCACCATCACTACCGCCAGGCTGTTGCACAGGTGCTGCCACC
GTGCCATCACCCCCGGCTTGACCTGGACGCCAAGTGAGAGGGATTATTGCAAGCTGGCCT
CCAAGTTGCTGGACGACCAGCAACATCTTCTCAATGGGATTTTCCACAGGAGCTTTTCCA
ACAGCAATCCATCTCTCCTTGATGAGTGATGCAAGCTTGATGGGGATGATGGGTAAGGTG
TATCCATTTACCATCATGTTGCCCTCAAACGCCACCCAGAGGAGAGGCAGCACCAGCACT
TTAGCAATCTTTCCACCAAAAGCGTCATGAATCTTTGGGACAAGCGACTTGACAAGTTCG
TCACTGATGGGATTACCGTCCTTGATGGCATACTTGCAGGGTCCTTGAGGGCCAGTCAAA
ACTGATGCAACTTGAGCATCGGGGTATAGGAGATATGTTTCGATGTAGGTGGCAACTTGC
TGTCTCTTTCCATCCAACATCCACATGTGCTAATCCAATCCTTGCAGATACCAAAACAAG
CTGCATAGGATGCAGCTCCCTTGCAAATAGAGTGAGTGCCAAGCAGACCCCTTCTGATCT
GTGAAACAGCTGGCTTGACAAGATCGTGTCAAGAACACTCAATACTGACCTGTGGGAGAG
GTGATTTCCAAACAACAATAAACCAGGGTTGTCCCCAACTCTAACCAAGTGGAAAGGTTT
AACAGAGGGCAGACGAGCAGATACCATGCACCAAACAAACCTTTGTGGGACAGTCTCTCT
CCTCCCTGATATTTTTTGGCACATTCATTGTAATATTCAATGTCGACGGCTCAAGAGAAT
TGAACAGCAAGGTACTTTTTGCAAGCTTCATGACATCATCAATGCCTCCAATAATTTGCC
ATTGCAGACAGAGCACAGCAGTAAAAAACCACAAGTCAATGCCTGCATACAGATGAAGAC
AAGCCAAGCAAGGAACAAAACTCCTCCCACTCCAGCACTCGTTGTGCCTTACTTGATACC
CCCTCCTGTCTCACCTCATATTTTTTACATTTTATGATAACATCATTGACAGTGCTAGAG
CGGGTGGGATTACCTTGCTGGTTGATGTCATCCCATGGCATAGTGTGCAGGGGCATGAAT
GGGGAGATGTCCTTTTTATGGAAGGCAAGGGAGGATGCCCTCATGAAATAGGGATGATCA
TTGGGGCCTGGAGAAGGCATGCCATAGGCTTTCTTGTTAAGATATGCAGCGACCTGGTCA
GCTATCATGAGAGCAAGTTGGTTGAGGGAGAAGGATGATGAATCAAAGTGGCATGAGTTA
TACGTGTTGTAGTCTTCAACAGAATAGACAACCATATCATTGTGATACAGTGACAGTGAT
GATACAAACATTGGTTTAAATGTTTCGACATCATCATTCATCATTAGAAAGATTTATTTC
ATCATTTGTTTCATTTGGAAGATTTGCCGGTGGCGAATCTTGAATGTTGTGATCAATTCC
AAAGTCTTCTTAAGACTATGCCACCTGTTATCCTATTTCATCAGTACCTTTAGCCTGTCT
GTTTTCTGGAGGATCTGTCTTCTTTGTCATGTCAGTGACCAAGCATTTCTTTTTTCCCAG
GTTGGCATTCTTTAAAAGCTCAGTGGGACTCTTCCTCATGGATTCTGCTGGCTCCATCCC
CACCACAAGTTCCCTTATCATAGTGAAAGAATTGTGAGTGAGCACACTGTTGAAACATAC
CCTACATTGAATACCAACCCCCCTTCCATCAAAAATACATTGTTTCCCTTGTTTCACTGT
GGCTTTTCCTTGAGAATACCAGTTAATTTGTTGGTTACATCAACCTTGAACCCCTCAGAA
TGATATGTGAGGGAAGGTGCATTTGGTTTTGCTACTTCTGGTTTTGACTTGTTCTTTTTT
ATTGCAGGCGCCTTTTTGGATTCATCATCTAACATGGTGGTATCCTCTCAAGGCACATCT
AGTGGAAGCCCCAAAGAGGAATGGACATCCATCTCAGTCGCCAAACTCTCCTGAATTTTT
GGATCAATAGGTAAATTACAAATTCCCGCCTGAGGATTCTGGCCAAACATCAGATGGTAG
GGTATGTTTCCACCTATTCAACAATGCATCTAAGTGTTACAGTGTCACCAAATGAAAGCA
AGAGCTTGGGCCCAATGTGTGGACTTACTGGCATGCATCCAATTTGATATTTTCTCCTCC
AAGGTTGTATTTTCTTCTACTCCTCCATTTGACACAGAGTGTTAAGAGTTTCCAGTGAAA
ATTTTTTTACCCGACCATAGCTTTTTCATTTCATCACAACTCCAAAAAAGGGCATCGTTG
AAGTAATGAAGGTCAAGGTACATTGATGTGATGTTAGAACAACTCTCTTCCTAGAAACAA
TACTCTTACCTCTGCCTTAGCCCTGTGGCTGAACTTATTTCCATTGTCAGCTTGTAGAAT
TGAGGGTGGCCCAGAAATGCAGAAGATGTTAATTAGTTCAACAGCCACAGCTTTGTGGGT
CTTTTGCCTCAAGGGGCGTAACTGACAAAATGTTATACCATGATCCTGATAATCAAGTTG
GTAATCGATCAGATCAATCTGCACACACACTCCCATCCCTCCAGTTAATTGTTGTTGGTG
GCCTGCTTTTGGCTTCTTTCAAACCTTGGCCCAAATGCAAAAGGATATAGCTTGGAAAGA
TTTCACAGATCGAACAAGGAATGAGCTATTCTGCAAGCAGAATAACCACACGGCGCCTTG
GTCCTCGCTAGTGTGTATGTTCCTGTGTGGGTAGGGGTGAGTAGGTAGATAGGTGCAAGG
CAACTAGCAGCTAATGTAATACTCTAGTAAATAGAGGAGTGCGCTGGTAGTGGAACATTG
TCCCTAAAAAACTGGGTTATGAGTACTAGGACCTTACGAAGGGTACCCAGCCATAACCTA
CTATACCCTAGCCTAGCTTGTTGTTAGTGCCCATGAATGCTCCACTGTGGGATAGAGTGC
GAGAGTCATATTTAAGTTTGGGTCGAGTGGCAATCACAACTGCAATGGGTTAGGGAGACC
ACGAGAGGAAGTGCCCATGAAAGAGGAGCAATCAAAAGAAAATGAAAAAGAGAGGTGATA
TAAAGAAAACCTAAAGAGGTCTTGCCGGGCAAGGTCGTAAAGACACAGGAATAACCAAGA
GGTCTAAGTTTACGCTGCTATAGCCATAAGGGCCTCGTGTGGTTCCAAAGGGCGTAGTTC
TGCCAAGGTAGGAGGAGGGATGTCAAGGCTGAGAGTCTTAATGTGTTGATCTGCAGTATA
GAATGCGTTCCTCAAGTACATGAGGAAGGAATCACCTCAGGCTCGAGATATTTTTGGTCA
GTTTTGGTCACTCAAAATGGTCAGTGAATTTATCATATTATAAGTTATATATTGACTCCA
AAATTCTATCCCTTTCAGGGAAAATCATGTTTACTACATTGATTTATGGATTGACATAAA
TTCAACATCTTGGAGGTCAAAAAACCCACTGCAGGGACATGCTGCATTGTGGAAAAAACC
TTGAATACATCTACTATGCGCCGGTTATATACATGACGACATCACAAACATACCAAGATG
TGCGGGATCAAGGAAATACCTATGTTATATACATATCATTCTTGATGAATTCAATTGTAC
ATGATCACAATGTGTCTTACCTGGTTTTTGGTAAAGTTATATCATAACCAAGTTGTAAAC
ATACCGGATTTCAACATTGTGTTAGGATTCATTTCTCGTAGCAAAATTTCATCAATCACT
CGCTCACACTTACCATATCTGGAACCGTATCACAAATCCGGCCCATTCTTGAAAACATTG
ATAACTTTCTTCCTGGTGCAATCCAAAAACATCATCATCCATTATATACATAATGACGAC
GCTATCCTTAAGAAATCAAGTGCACAGTCCACCTCTCAGTTCTGGCACAATCCAAAAATA
TCGACACCATGATACAGCGTCATCTTTAAAACATCGAGAAATCATTCCTGTTGCACGTCC
AATAATATCGACATCATTGGGGCTGGTGTGTCTTCATAAAATATCGAGTAATCAGTTATT
GCGCAATCCGAAAACATCGACACCATGATACAGCGCTATCTTTAAGTTCTGCCGCAATCC
CAAAATATCGACACCAAGATACAGTGTCATCTTTAAAAATATTGAGAAAATCATCCTGTC
GCACATCCAAACATATCAAAACCATTTGGACTGCGCAATCCAAAAACATTGACACCATGA
TACAGCACTATCTTCATGTCCCCACGCAATCCAAAAATATCGACACCAAGATACAGCGTC
ATCTTCAAAAAACATCAAGAAACTCTTCCTGCCGCATAAAAATATTGACACCATTTGGGC
TAGTGTATCTCCATAAAACATCGAGTGTTCAGATATTGCGCAATCCAAAACTGGAGCAAT
CCCAAAATATCGACACCAAGATCATCTTCAAAAACATTGAGAAAATCATCCTGTCACACA
TCCAAACATGTCGAAAGCATTTGGACTGCGCAATCTGAAAACATTGACACCATGAAAAAG
CACTATCTTCATGTTCCCTTGCAATCCAAAAATATCAACACCAAGATACAGCGTCATCTG
CAAAAACATCAAGAAATCTTCCTGCCGCAGAACCAAAAATATCCACACCATTTTTCACGG
CGCAATCCAAAAATATCAACACCATGATACAGCAATCTCTTCAAAAACATTGAGAAATCA
TCCTGTCGCTCATCCAAAAATATCGACACCATATTGGCTGGTGTGTCTCGTTAATCATCG
AGTAATCAGTTGGTACTCACCTGGCGCATGCGAAAACGAACCATGTTAAAACATAACCCC
GTTACAAACATACCACTCTCCCTGTTCCATCATTTTCCAATGCTCAAAATCTTTTTCATG
GCAACCCCCCAGTCAAAGTCACAAATTAGGTCATGTTATACATAATTAATTGGCAAAAAT
CCCAACATCCTCACCTTTGCTGAAATAGGTTTATACATATGATCAATGTTAGGAAATGCT
AAGTGTTATATTAACAATTTCATGTACTTACATTTTTTAGATCATAGAATGTCATGTCGT
TTTCTTCTTCTTGCCTTCCTCTGGAGAAGTAGCACCCATAAATTTACATAAAAAATGATG
TTATATACATAACACTTGACATACATAACAGACGTACCTATGCATCCAGTTATGTACATA
ACAAATCGATTTTGCACAAACAAAGGAGCATTGCAGTTGTGTTAATAAAATTCGCACGAT
ATACATAAACAGTTGATATACATAACAGACGAGCCTATGCAGCAAGTTATGTACATAACA
AATCAATTTTGCACAAACAAAGGAGCATGACATTGCAGTTGTGTTAATAAAATTCGCACG
ATGGCGTAAAAAACAACTTCCTCCGATCTGACACTTCTATATTGTGCGTCGTTCCGATTC
GTTCCATGAATCGAGATTCTGTTTCCTGACATAGGCGTGAGGTGCCAAGGCAAAAAGCGT
ATTTTGACAAAAAACGTGAGTTCGGAAGTCCTATACACTCATGTAAAATAAAAGTATGAA
TCCGGATGGGCCACGGGGACGTGAGGCTCCTCTCCTGTGACCACTGCTCAACGGTAAAAA
CATGCAGCACCGGAAAAAAACAGTCACAGCAAGCACATTTCACGCATCTACTGTCTGAGA
ACGCGCAACTCCATCTGGATACGAGTAATACTATCTATTTTACTGTAAGTATAGTTACAA
CTTCAGCGTAAGGAAAGTACCCGGGAAAGTCACAGCAGTGTGTACTTACATAAAGCACCT
AAGTTGTACTTACGGTAATTTTCTGACAGATATTCCCTTACCTACATGCAATCGACTTAT
GTGTTTACTTGTTTTCGAAGTAGGTTACTCGCGATGATCATTGCATATTAAAACACATAT
TTTTTGTCGTACGACACTTAGGTTAACAAATAGTGCCCAATCACGTTAATTAAGAGTAAG
GAATCTCTTTCATTGTGAGCGACAACTCATGTTTGTTCTGAGATAAAAATCACTTTCATT
ATAAGTCCTACATCTCATTATCACTGCAAACGAAAAACACCGGTAACTTCCCCGTACACT
CGAGTGTACGGGGAGGTTACCGGAGCCCCCGGAATGGTATCCTCCAGTAACCTCCCTCCG
GTAAACTAGTGTACGGGAGGGTTACCGGAGTCTACCGGGAGGTTACCGGAAATTTGAGAC
CAAAAGGAGCTTTCGGATTTATTTCTACGCACGATAGGAATTGGTAATGTTTTACAGGAA
AACAGACTTCTCAGTAAGTCTTAGAATCGATATCAATCTAATTAGTGGCTATAACTGCAT
TACTTAGTAGCTAAAAAAATGTTTACCGGTGGCATACCGGAAGTGTACGGGAGGGTAACC
GGAAGTGTACGGGAGGGTAACCGGAAGGTTACGGGAAGGCTACCGGAGAGTACCGGAGGG
```
