## Supplementary material for "Improved Reference Genome for *Cyclotella Cryptica* CCMP332, a Model for Cell Wall Morphogenesis, Salinity Adaptation, and Lipid Production in Diatoms (Bacillariophyta)": cryptica_pilon5.all.renamed.gff (part 609 of 634)

```
TTACCGGAGCATACGGGAGGGCTACCGGAACGTTACAGGAGGGTTACCGGGAGGGCTACC
TACTGTTGGACTACAATAATAGATTATGTGTAATTTATCTCCACTAATAATAACATACTA
TATTAACATGTTTTAGGGGCCCGCCCACCACCCAGAGCCCACCAAAAATGACACAGGTGC
CAAAATTTCAGCCCCAAGCTGCTCCAAGATGAAAAACGATACTGTGGACAATATTATCAC
CAAGGTAGAAGAAAATTAATTATTTAATTGAAACTAAGCTGAAATGAAAACAATTGTAAT
ATAGTTTGACTTCAATAACTCACCATAAAAATTTACATGCATCTGCAAACCGTTGTTGGC
ACCACGGCGGTGCAAGGCGAAATGCCAAACTCAGTCTGTGGAATGAGTTTTGGCTGTTCC
CGTGCCTGGCCTGAAATAAAATAATTGAAAATTAGATGTAGTCAAGACAAGTGTAAAAAT
AATTGTATTCCATGCAACTCACCTCTATGAATATACTAGCCGCTGCCAAATATCGTTGGC
AACACAGAGGTGCAAAGCGAAATCCCAAACTCAGTCTGTGGACTGAGTATTGGGGATTTC
AGAACTGGGCCTGCAACTATTTAATTGAAATAAATTAACATGTGTTGAGTATAATAGGGT
GAAAAAGATGATTTCATGAAAACTCACCCCCAAAATATACCCGCCGCTGCCAATTGTTCT
TGGCAACAAGGTGGTCCATGGCGGAATGCCTAACTCAGTCTGTGGACTGAGTTTCGGCGA
TTTCGCCAGTAGACCTGTAAATAATTAATTAAAAAAAATGGACGTGTGGTGAGTATAGTG
GTGTAGAACATGAAGAGTTTTAAATATCTTACCCCCAAAATATACCGGCCGCTGCCAATT
GTTGTTGGCAACACGGCGGTCCAAGGCGGAATGCCTAACTCAGTCTGTGGACTGAGTTTC
GGCGATCTCGCCAGTAGACCTGTAACTAATTAATTGAAAAAAATTGGACGTGTGGTGAGT
ATAATAGGGTGAAAAAAGATGAGTTCATCAAAACTCACCCCCAAAATATACCGGCCGCTG
CCAATCATCCTTGGCAACACGGCGGTCCAAGGCGGAATGCCTAACTCAGTGTTTGGACTG
AGTTTCGGCGATCTCGCCAGTAGACCTGTAACTAATTAATTGAAAAAAATTGGACGTGTG
GTGAGTATAATAGGGTGAAAAAAGATGAGTTCATGAAAACTCACCCCCAAAATATACCAG
CCGCTGCCAATCGTTCTTGGCAACACGGCGGTCCAAGGCAGAATGCCTAACTCAGTCTGT
GGACTGAGTTTCGGCGATTTCGCCCATAGACCTGTATCTATTTAATTGGAAAAAAATGGA
TGTGTGGTAAGTATTATAGGGTGAAAAAGATGAGTTCATCAAAACTCACCCCCAAAATAT
ACCGGCCGCTGCCAATCGTTCTTGGCAACACGGCGGTTCAAGGTGGAATGCCTAACTCAG
TCTGTGGACTGCGATTTTGCCGGCAGGCCTGCAACTATTTAATTGAAAAAAAATTGGCCG
TGTGGTGAGTATAATATTGTAGAACAAGACAAAATCATGATTACTCACCCCCAAAATATA
CCCGCCGCTGCCAATTGCTGTTGGCAACATGGCAGTTCAAGGCGTGAGGGATAACTCAGT
CTGTGGACTGAGTTTCGGCCGTTCCCATGATGGGCCGGTGGGGTATCAGTGATGTAATTG
AAAAAAATAATTGTGTGATGTGAAAGCAGTGAGAGGGCGCACTGCTATTGTACCATACTG
TTGTGTCTGGGTCAAGCACCATTGTTGTAGTATGGTACCATACGTAGATGTACTAAAACT
GTATTATCATACAAATATGCCACACAAGAATTAGGTGACGCGATACAAAGGAATAAGTAA
CAAACACGTAGACACACTACTCTCATTTTCAGCCCCACTTATTATTCTTATGTGTTCTCA
TTTTTTGGCGCAGTCACTTCTGATAGTACCATATTATTTTGAAAATATGAATAGGCCCAA
AGCGCACTCACCAAATGAAATCATAGATCAAGCCTAGAATTGAAACCAAAACTAGACCCA
ACAGGTGATTTTGCTGTTTACAACTCGTGATTCGCTAAATGTGAGTCATGAAACAAACAA
CCACTCCGAAGATTTTTTTGCTTCAAAGCTTAGCGTGATAAACGAAAACGTGGCTTAAGT
CATGTATAAAAAAACCGGTAACCCACCCGTACACTCTTGAAATTCCGGTAACCTCCCCGT
ACACTCTGACGTTTTGCGAGTGTACGGGGAGGTTACCGGTGTTTTTCGTTTGCAGTGATT
ACATACTCCCGTCAAGAGTGACTGATTACGTTCCTCAAGAGAGAAGACTTACAATTATTG
CACTCAATGCAGTATGCTACTCCAGTATGACATTGAATCGCTATGCCTTAACTTAGGTTA
ATACTTATAATTAATTCTCACTCATTCGAACAAACACTATCCCCATCATTAATCTGTTCG
ATCATTTCGTAATTCTCACCCATTCGAACAAACACTATCCCCATCATTAATCTCTTCCAT
CATTTCGTCATATCCATCATCACCAGGCACTAAAGCCATGTCACATTTCGGAGAATCCAA
AGGAGGTAAGGAATCATCAGTCAATGCAGTAGTTCGTAACCTCTTGTTCTTTGTCAATCC
ATTCATCCAATCATCCTTTTCCTCATCATCCTTCCAAAGATTAGACATCTTTTCCCGTTT
ACTGGCATTGTAGAGGAAAGGTGTCAATCTCCAATGAGTCTGCTCATAGAACTTGATACC
TTCTGCTTTCACCACATCGCAAAACGATATCTTCTTCTGCCCGTGAGTGAATTTAGGCTT
CACCTTGAGGTAATGTTTCCGATCTTCTGTGCTGAGCCCCTTGTCCAACATTTCCGATAA
TGTCAACTTCTTGTACTCCCGGAACTTTTCCTTCTCTATCTGTGATGCATTTGGATTATC
TGTGTGGAATTGCCACTCTTGCTTCCACCCCTCACTGTGATTCACTAGAACAAATATCGT
GTATGCAATATCACTCACGGATAACAATTCCCACAGTTGCTTGTTTTTCTTTTCACCATC
CCTGTACCAACTCTTCAGAGTCTCCTTCGTGTACAAAGCACTTGTCATTCTAGTGATCAT
GTAGTACCACCCTCCCACGAACTCCTTCCACTGCATGTCCTCTCTTGATTCATTCTCTCC
AATCAGCTTTGTCTCCCAGAAAGGCTTACCTAAACCGTCACTACCAACCAATATGTAGAG
CTTCATGATGATGTATTGCGCCCCCCCTCTTTGTAATTCACCTGCAAAGAAATATGTTTG
AGTAATCCGTTTTAAAGAAACTCAAAAAAGATGATCGTCAAGACTTACTTAGAAAAGCCT
TCCGCACCGCATTACGGAAGTTACACTTCAGATTTCGATACTTGATATGCACCATTCCTG
CAATCGTATTCTCCCAATACCAAGATTTTTCAAGACAACGGGGAACATAAATTCCCGTCT
TATTCATCATCTTGTTGCACATGCTGTCTTTCGTTTTGTTGTACTCATTCAATCCCTGCT
CGAGAAATTTGATGTGTGGGAACAGGATATCGGCGGCATACGCTGTTACTCGTTGGTAGT
TCACAGCGTCAGTGCCATTGTACTGTGGACGTTGTCCCCCAACTTGTACCAACCTACCGT
TGTCCTGTCCTGTGTTTGGATTCTTCTTGCCGTACGACATGACAATTGTTCTCTCAAGCT
GTTCCTTGACTTCTCTCATTTCTCTCTCCATCTCACTCAATCTTGCTGTATAAGCCCTTC
TAAGTTAGTCTACGCTTAACCCGCTAATATCACTAACAGTCCCTGGAGTTGCCGGTTCTT
CTTGTACTTCAAAACCTGGAATTTCATCAAGTGAAAGATCATGAGAAAAGTGACTGCTAT
TATTTACCGACATCTTGTAATCCTTATTGCCGTTGGTGTATATGGCAATAACTCTTTGTT
GTTTCAAGTTGGCTATCCAAGCAATTAATGTACCCTATAATGTGGATGCATAACTTACAT
GTTCCAACGAGAACATAAGAGGCATCTGAAACAATTTTTACATATTTCTTGTAAAGGTAC
AATAATCAATCCTTCTATACTTTGTCCTTTCAATGTTTGGGTACCGCGCCACAAATTTTG
TGTATGAATATATTTTTGTGATAGGGATGGGATCATAGAAATGTCCATGTTCCACTTATT
AGTAATTTTCCGACGCATTCACATTCATTCTGTGTTAGTGGAATATACTAATGTATGTAT
ACATCTGTATAATATACATGAAAACTCAAATGTTGTCGGAAAAAGGAATCGCGCCATAAT
AGCAAGCAGAATTAACAGTGAGTACTTATTATATAATATAATGCATGAAAAAATTCCATT
TAACTAGTTAGCCTTCTAATTCTTTTCTATATAGGAATTCAATAGATATTCGTAGAATAT
ACCTTTCAAATGAAAATGTTGCATTTGAAATAAATAATTATCACATCACTTGCATCTCAT
TTTATGTACTCTCCATCTCATTGCTATCAGTCGTCCTCTTCATATTTCAACTTGTTGACC
ATGCCAAAGTACAAGCAACCAGGAAAACTACATTATAACAATACCGTTAGAAACCCATAT
GCAAAAGGGTCTATGTGTCCTTACTCTCGCTTTGGATGTAAGTTCAATGGAATGGACCTA
AACAAACATATGAAGAAGTGTCATTTCATCTCGGCTATGGAAGAGAGAAGTGAATTTAGG
TCCAGTTACGAAGGCGAGACATTCTTGAAGAAATCAATCTTCCTGCCGCCCGTCCATGTG
AACAATTTAAGTGATGCAGAAAAACTCTTTGACGAATGGATTCATAGTCAAGATTCAGAC
GACATTTGACGATACAAATCATTGATGTTGCCTCCAAAAATATGAATCAAATGCTTGTTG
ATGCCCATCTGCAAAACCAGGAAGAAGAAAATGAGATCAGTGAAAATGGTTTAGACTTTG
ATGTGAATATCCCGATGGAAACAAACAATCTCAGTAACCTCGGCAATGGAACTTTACCGG
CAGGTACCACCCAACAATCTCATCATAACTCCCAGTTTATTGTACACGATGATGGCATGG
TTGATTTTCGAAATGGAATTAAAAGTAGACACAACATGATTCGCTACACTCCTGATTTAG
CAATCCAAGTACTCTACTGAGTGCGTGATTACAAATGTTCGGGGTGTTCCACTCAACATG
TTTGAAAAAATTGTGGATGTCATCTTTGTGCATTGCGCACAGAGGAATTTTGATTTCAAC
AATTCCTTCTTCAGCTCCACTCGGAAAGGACTTATCAACAGGCTAAAGAAGATTCACGGC
ATGTCAGCTTTCAAAGCAAAGTTGGTCGCGGTAACAAGGAGAGATGGTACGTCCATTGGA
GTTGTGGTGTTTGATACAATGGAGGTACTCATGACTATGTTTGAAGATGAGAGAATTGTA
TGCCCTGCCAACATAGCCAAAGGTAACAATTTCTGGGACGGAACCGCAGTGGACTCTAAT
GTTTATGGGGAAATTCGCACTGGTGATTTGTGGAATCCTACGAGAGATGCCTATCTTGGT
AATGATCCAGATAAACTCCCTGTCCCTCTCATTGGCTTTTACGACAAAACACACACCAAT
GATAAGGGAATTCTTGCAACAGCACCTTTTCTAATAACTTTTGCATTTCTCAACCTGGCA
ACAAGAAAAAGATCTTATGCATCATTTCCTCTGGGACTTGTCCCAAATCTCAATCATGGT
AGAGGATCAAGGAAAAATTCTTGTCCAAATGAGACGTTCGACCACCTCCAAGATGAACAT
GACTGCTTACAGGCTATCCTTCAGGACATAATTGACATTCACTCCAACAAAGGAGTACTT
CGGACAATTTTTGGAAAAGAGAAGAATCTAATCATTTGGTTCCACCTCATCATAGGTGAC
ATTCAGGGAAACAACAATCTCGCAGCTGCATATCAAAATTCCGGTGTTTGGCCTTACAGA
TTATGTAAATGCACTCACGGCGATCTTGACGCGGAGTCATTATCATGCAAATATGTTACA
CTTGCTGAATTTGAACAGTACAAACTTCAATCATCTGATCTCAGTAGAACCGCCGCTACC
GTAAAATGCGGAGCATAAGCACCCACAAATGTTAAAAGATACATTTTAGTTGGGCTTATA
CACTGTAACAAGCTAGTGATATTAACACGGTGAAAAATTATTGGTATCTTAAAACTTACC
TCGAGGTAGGGATATTGTACTTACGTCACAACACATCACAATTCGCCCTTCATGCTTCGT
CCATGCTGAGAACTCCGACACCATGTGCGCGAGATGTTAGTGACTTCCGACGGAATCGGA
GGTTTCTCGGCAACCATTGGGAGTCACGGGGAGCGCTACATATGGGGGTGTGCTGATGAT
GTGGAGAAACTACCCAAGAGGGTTTTAGTTTTAATTTATAGGTTAGAACACTATAAAAAT
GTAAATGTTCCGAAAATCGGACATTTGGGGCTTATACACTGGTGGTGCTTATGCTCCGCA
TTTTACGGTAGAGATGTTATGAATCAAATATCTTGTCATGGGATTGATACTGTATGGGAG
AAGGGAGTGCCATTAGCAGACACGATCCATGGTATCAATCTAATTACCCCTCCAGAAATG
TTACAGACTGTGGGAGTTGGCATTGCTGTTTATATCATTGCTGTAATCAAGGATTGCCTT
AGGGATAGCACCCGGACCGAGTTGGATTTCGTATACATTGATATGTACCATGATCTTAAG
AGGAACTGTGATCATGAGTACTATGAAAGCTCTCTGCACAAAGGAGAAACAGAAACAGTA
AAACAAGGGGCATTGGAAAATATCGGTCGCCTACTAGCGTTAGCAGCCCTGTGTTTCACA
GATGCAGGAATAAATCTATTGGATGAGAAGATTGACGGTGCTCACCCATCCCTTATTCAA
CATACTCTCATACATCTGCTTGCAAGCATAGTTTGGATGCACTCAGACAATAACAAAGAA
GATGTTCATAAATCGGAAGCAGCATTTGGAAAGGTCATGTCGGACATCAAGAACATTTTT
CCAAGATCGTGCGGAAATAATTGGAAAATTCCAAAAGTACATGGATATATGCTGATGCAA
AGGTATGTTCAGATGTATGGCAACGCCTCTAATTTTTATGGTGGATGGGGTGAACGTTGT
CATATTGAGTGGATCAAAGATAACGGGCTGCGTACCCAGCAACAGGCATCCAACTTTAAT
GATGAAATAGGAGAGTGCATTTGTGAAGGCGTCATATTGAAAACTGCGGAGTATACTTTA
GTTATGGATCTCACCGATCAGATGGATTTACTATCCATCAGTACCACACATTTGAGGAAT
AGATTTGACAACATGACTAATCTTGAGTCTTCGAATATTGTCAACGTACTTTCTATGACA
GTCGGAAAATGTTTTCGTGGAAGGTACAGTGTCACTGTATCTGTGGAGGACGCTGTTGGC
GACGATCACTTGGGTAATGCTTTCATTAGTGATCACACTTTTTCCCACAGTGTTATTTGG
AAATCTGACAACAAAGGAAAACAATGCATTGGAAGAAGAATTAGCTTTGAGTTGGAATAT
TTTCTTGTACAACGAGCCATTTCACTTGAGAGATCAACAATCGTTGTTACTGGGTACACG
GAGGCTTACATTCAATTTTCTAATCTCCCTATCAGAACTGTTGTCAGATGCACAGACAAT
TACCGTGGACAATATTGGTATGACTTCGTCATGGTAAAAAAAATGATGTCATTCTTCCTG
GTAAAGTTGTCGGTCTAATTGAGGTGGATGGACAAATCAAGTTCGTAATACACTCAGCAA
TTATAACATGTGGATTCGACGGACTTGATTCAATGCAGAAATCATTTTTCCATCATTTTA
TATCCTTGGAGATAAGGATCATATTCATCTACATGATCTTGAGGATATTGTAATGCCTTT
AATTGTATACCCAAATTACGGGAGAAACCAAAAGATGGAATTCATTTCTATGTTACCGAA
AAGATTGTGGGGTAACTTCTTTACAGAGTTCGTGAATAATTCTTGGCTATAAAGGGGTTA
ACTTATATTATTTGCTGTATAAGCGTATTAGATCATGGCTTCATTATGTAAACATATATC
CTATTACTTCTTATTTGGTTATCCCTCTCCCCATGCCACAATGTTGAGTCTAGGATGTTC
ACCTATGAAAACTTCTTCACCGTGCTCATAAATTTCATAAAAAATGGGAACTGATGTCCC
ATGTAACAAGATGCCTCCTAGAAAAATGTCCGTCCAGTGATCAAACAAACGATGAGCCAC
GCCCAATGTAGGCATGGGGAAGTAGCAATGAACTTGTATATTTTTATGATCTTCCACGGT
CGCTTGAGTTGGAACGAATTGGTAACAGCATGTCGTAGGCTGTGGAGCATCAAAATGGTT
CACGAGATTATACAGAGCTCTAGCTTGTTCGGATATTGCGGATTGTGATAAAGAGTCACA
CTCAAACTCTGACTGTAGCTCTTGCAACATGGAACTTTTTGCGCGAGGGCTGTGATCGTT
GCGATCGATGTGCATTTCATTGCAAAAGTTCACTGTGAAGATCCCTGTCTTACAAACCTA
GTGGTGTGGGGACTTCGGGAGTTCATCTGTGCAAAACAAATGTTTATCCATCATCCTTGT
CCTTGGTGCCGTGAGCTGGACAAGATCATGAAATGTTCTCCATGCATAAGGAAGATAGCA
TACGTCCATTCCTTTGCAATAGTAGGTATTGTATTGCTGAGTCAAGGGACCAGCATTTGG
GAAGGTACTTGCTCTTGTATTGTCATTTCTCAATGACGCCGGATAGCTGTTATGACCATC
ACAGTTCTTCTGGAGGGGAAAACTACCTCTGTCACCGAGTGCTTTCTTAAACATTCTGAC
ATCAAACTGAGTTAACTGCCGAGTTTGAAAGGCTTTTGATGAAATGCTTGACGACACTGG
TGGGTGAAGAGGTAACAGTCCGGCCTCGGCTACTGTCCATCATAGTTTATAGCCACCTCT
GAGACTATGGCAATGCCAATTCATACCATCTCTTGTGATATCAGGAGCTGACGTCCCAGC
AAAGATTAGTGCATTGGGAGATGATTCAGAGACTTCTTCACGTAGATCATTAAGGCATAT
TAATTTAAATGAGCACGGACTCATTCTCTCGACCTAGTAATGATGAAGTCATTTGAATGA
AACAAATGATGTACAAAGACATCATAAAACATTGTATATGAAGTTGATATCAATGTACTC
ACAGTTGAATCGAAGTATTGTACAGGGTCCATCTCTCCATTCTTGCTGCTGATCCCCATT
TTATGCTCTTTCTTGAAGCGCAAGTACTGCTCTCGAGGAACTACAAAGAATCTACGACAG
GTCTTACCATTTAGGCTGTCACGAAGTTTAGAAATGACAAACATACCTTGGAACAGAGGA
TCCTTCCATCTAAGGTACGGCATTGATATTGGTTCATCTTGTTTGCCAGTGATAATGGCA
TAAGAACTGAGATTAGACTTGTTGGGAACGAAGTACGCAGCTTGACTAAAGCACGTAGCA
AATGGATTCAGCCCCTTCTTTCTTGCCGCCTTGAATTTATTTTTGACAAATTGACTTCCG
ACATTGTCATATGTCATGAAATACCTTTGAAGCCTTTCCTTGCTGTAATGGTGGTTGGGC
GCACTTTTTGATGACTAGTGTTTGAGACGAAACATGTGGAGAGAAATTTATCAGGACCTG
CAAAACATGGAAACAAGATATTGTCAGATGAGACTATATAGATAAGGACAACTTAATAAT
TCCATTCTTTACCAAAGGCTGAGTGTTGAATACAATGATCAGCTTCATTCACGGCATCTT
CTTTATCACTGTTCAATGGAGGACCCATGACTTTGTTGACGAAAAACATGGAGAAGAGAG
AGTCATCTTGTCCCAAGATGAATTTATGAACTGTGGCTTTGGCGGAAGAGCTCTTGTTAT
GGAACAAGTCGCCATCACATTCACGTACTTGGAGAACACCATCAGCAATATGATCAGGAG
AAATCATTGTGTTGTAATGAATTCCTTCAATAATCCCTAGCTTGAAGGATGCCATAGTCT
TTGTGGAGAAGCACACAAAACAATTCAAACAGTTGTCCTTGATGAGTGGCTAGGGAAAGT
TGTGCACTCGATGTACACAGGGTTCGAATAGGAGGTATATCCAAGTCTGTTACTAAGCTT
GTATGGAATTACTATTGAGGAACCTAAGTCACACTCAAATAACATTCGACTACCCTTGCA
TGTGGACACAACATCCAAAAGAGACTTGAATTTTGGAGGCTGGGAGAGGTTGTTGCATAA
ATCATGAAGAGAAAGAGAATCAGGGGGCAAAGGAATAGCGCGGCCACTCCCTTCTGCATC
CCCGTCTTCTAATTCATCACCAACATTGAACACATCTTCAGCAGAATCGAATTCAGAGGG
CAAAGGAGTAGCACTGCCACACCTATCGGCTTCCCTGTCTTTCAAGTCATCAACACAACT
TAGAGAAAACGATGGCAAGTGAGTAGCTTGGCCACTCACATCTGCTTCACCGACCCCGTT
GCATGATTCCATTATTCTTCTCCTTTTTTCGGGGAGAACACTTGGTCGGGCAGTAGAACC
TGAGAGAGATCTTGGTTTCTTGGAGAGTTCTTCTGCGTGTTCCGTCAAGGCTACTTCAAC
ATACTTCTCAGAATTGATCTGTCCAAAGGAACAGAGTTTACATTTTTCTTGACAACGTTG
GCAACTGGAATATGTTCCTCCGGATTGAAGTAACGGCAAACATTTCTTTTTGTCCGTAGT
GCATTTCAAGCAAGAACTGCGTGGTCAGCCCACGGTTCCCGAAAACGATTTGTCGATTGG
AGGATTTTGATGGAACATTGCAAGGAGGCGTATGTCAACAATAATGGTTGATTGGTGGGT
GAATCACAAATCAAATCAATTCAGATTGTGAATTGATCTATTGGAAAATATTGTTCCCTA
CTTCTTTGCAAGGTTGTGATTTCAGTATCAAAATTGGGTCCAGACGGCAAAGATGATACG
AGCGATGGCAATGATTCAAAACGTCCGGGAAGTACTCAATCGTTGCAACAGATCGATACA
AATCAAGTGCATGACCTGAGCCGATTCGTCGTAAAAAAATATCACGCGAAAATTATAGGT
AGTTTCGACAGGTGTCGAAGATTTGATTTTATGAGCTATATTTTGTACAATTGTGAGGAT
GGAAAGGCAGTGGAACTGCATTCCAATCCAAACAATGCAAATGATCATGGTGTAGGTTTC
TACACAATATAGTATGTTCATACCCTTCTGATAGATGCTTAGATCTTCCTCCAGGGTGTT
CTCTTGTTTGGGGTTCTGAACTTCCATGTTGGGGAGTCCATGCCGTCGGGAGGTGGACTC
TCCTACTTGGGGTCCTGAGAATGCTCCATTTAGGTTTTGTACCCCAGGGTACAAAAAAGG
CTGATCCTTGCTCTCTTTAGGTTTTGTACCCAGGGGTACAAAAAAGGCTGATTCTCGGCC
TATGTCACTCGCCCCCACGAATGGAGTATCAGGTAAAAAAGGAACAAAAAAAACCTAAGT
GTTTTTAGGTGAAAAAATGGGTTCTCATGAGAGTAACAATAACGAACTAAAAAGTTTGTT
AAACATGTGTAACGAGTAAGTGTTGTTTGAAGAGGGAGAGTCCGTTTTTGTCGTTTTGAA
ACTGACATTTAATACGGTTTTAAGTTTGGTTGCTAAAAAAAGGTGTAACTCTTCGTATAT
TCAGTCTTTCTGATTTGGTTCCGCGTTGAATCCTGATGGTGCCATTCGTATGAACTGATG
TGATAGTCCAAGGATCACTTTCATATCTACTTTCACCTTTGCGGAGTATACCATCTTTTC
TAAGAAGTACTTGATCACCAACTTTGTAGTCCCAATCACAACGTGAGCTATTTTCTCGTT
CTGTGTTTTGGTCTGTTTGGTGCTGCCTATATTCTCCAATTTTATTCCGGTCGGCCAGGA
AGGGGATGTCGAACAACATGTCCCGTCCAAAGATGGCTGCACCTGGGGAGGCTTTTAGTA
CTGTGTGGTATGTTGAGCGAATGGCCCAAGCGACGTTCGTCACGAACTTGTCTATATCGC
TTGTCTCTACTGAAGGGGCCACGTCTATTTCAGCTGTTCGGAGCATCGATGATATCACCT
GATGCACTCGTTCTAGAATTGCATTCGCTTGTGGATTCTTGACACTGGTAGGCTTACTCG
TGATCCCATATGAGTCACATAGGGCTTTGAAGTGAAGTTTGAATTCGCTTCCATTGTCAT
AAATTATGTATTGACAACGTGGATACCTACTAAACCAAGTCTTGTTTACTAAGTTGCTGA
TCATTGCTGATGACTTATCAAAGTATGCCAACTTAGGTTCCTCATGGGTCTTTTTACCCT
TCTGCCCTTTTGTATCCAGGGGAATAATCACCTCGGTGATTACCGGTAGTTCATATTTCA
AACCAGCTAGAAGCTGGGTCAATCATAGTCAGACACATGAAATCAATTACTGTCCCATCT
TTACCTTTGATTGTATATGGGCCAATAAGGTCCACACATAGTACATCCCAAGGGTTTGTG
ATGGCGAATTTAGTAGGGAGTTTCCCATACTTATGCTTATGCGTCTTGTTGACTTGTTAT
GCATGAAAGTTTTTGACATATTTACCGACGGTATTTCGTATACCTTTCCAGTACATTGCA
GCACGAAGGGTTTTTTCGAGTCTAGTGTGTCCAGGGTGCTGTAGATAGTGGTGGTACCAA
CTAACTGCACGGTGTTGAAGATTTTTCGGAATGACCATTTTTCCGTCCTTACATAGGAGA
TGTGTACTTTCGACCAATTGTGTCGAGTACTGGTCTTTCAACGTCTTCAAGCTGGCATCA
AGCTTTTGTGCTTCTGCAATCTCTCGTACTGTTAACGGGTAGATTACATCTTCTTCGCTG
CTGTTTGCAAATACCAGATTCATTTCCTCTTGGTATGCAGAGGTGTCTATCGCACTCTCT
TCTTGCATGGTGTAATGACACCAGCATTTGGTGAACGTCATCCAGTTCTCGTGCTCACTC
GGTATTGGTCCGATGTCTAAGCGAGAGATGGCATCGGCAACAGTGTTATGTATGCCTTTA
ATGTAAACAATTTCGGGGCCAAATTCCTCGAGGAGCAATCTCCATCGGTAGACACGGTCA
GAGGTTAATCCGAGGGCGTCTTGGATTAGATTTTTATGGTCTGTGTAGACTGTTAATCTT
TGTCCCCACAACATGCCTTTGAACTCCTTGAGTGTTTCCACTATGGCCTGTAGTTCTAGT
TCGGTCACGCTGTACTTCTGTTGCGTCGTAGACAGCTTCCTGCTGAAGAACGCAAGGGGC
CTATTACCCTGGGTGATAACTGATCCTAGTTGTTTAGACGAGGCATCAGTATATATCTCA
AATTCCATTGAATAATCGGGATAGGCTAAGACTACATCCTTGGCAATTGAAGTCTTAACG
TCATCGAATGCTTTTTGATGCACCGTGTCCCAGTACCATGGACGATTTTTCGTCTTGTTG
GCTCTGGTGACCTTGGTGTGACCGCACTCTCCTACCAGTGAGGTGAGTGGGGCAAGCACT
TCGCTGTGTCTTGCCCAAAGATCTCTATAGTACTGGACCATGCCCAGGAACTTACGGAGG
TCTTTGACATTTTTCGGCGATGAAATCGCGAGAATCGCCTGTACCTTTTTCTGCTGTGGT
TTAATCCCTGTTCGTGTGAGGGTATAACCTAGATATTCTGTTTCAAAGGTGCAGAATGAT
GACTTTCGGGCGTTGATTTGCAAGCCGCCTCGCGTAGCCTGGTAAGCACCATTTTCAATT
TGTCAAGGTGGTCTTCCAGGTTTGCCTTTGTGATGCATAACAAATCATCAAGGTAAGCTC
GTATGAACTCTAAGGCTCCCATTAGTGTTGACATTTTTGCTTGAAAGATGTCTGGTGAAC
CTGCGATGCCCATTGGCAAACGGAGGTAGGAATACTTGCCCCATGGGAAAATGAGGGTAC
ATATTTTGGATGAATCGGGATCCAGTCTAATGGTATAATAACCCATGTTTAAATCTAGGG
TTGTAGCATAGGTAAATCCTTCTAGCTCTTGCAGGACTGTACTGATTTTGGGTAATGGAA
ACGGCTTTCGGACTAGTCGTTTATTTACTTCTCTAAAATCAGTAAGAAAGCGTACAGTTC
CGTCTTGTTTTCCAGTGATAAATGATGGTGACGCCCATTCCGATTCGGGCTGAAACTCTA
CCACTCCCAGTTCGCATAATCTATTCAGTTCTTTGATAGTTGTTTCTTTGCAAGATTTTG
GTACTGGGTATGCCTTGCCATGATATGGCTTTGCGCCCTCCTTAAGTTTGAAGGACACAG
GCTCTGTGTTCCAATCACCCAGTGTTCCGTCAAAAAGTTCCTCAAATTCTGTGAGTAACT
CCAGCAACGAGTTTTGGTCTTGGAGACTTAGGTGAGTACAATTGGTGCTAACAATTGATT
GGAGGTCTGCCTTTTATAATTTGCATCTAGGATTTTAACTACCCGCTGTGTCGCTTCCTG
CGTACTTTGCGGTTCATTTGCCATGCTGTTGTTAACAGCCCAGGCTTTATCCAAGTTTGA
TGAGGTCAGACTATTGATGTCTCTCATTGGCAAAATGATGTGATCAATGGTTATTTCTTT
TGTTCAAAAATCTAGAACAATTCCGAGCTCTTTCATGGTTTGACATCCAAGAATGAGGTC
GAACGCTGGCTTAGCCATCTTTTTCTTATCATACTCTACTACGTCAGGAGTCACTGTGTA
CTCCTTGCTGTTCGAATATTCAAAGAACTTTAAGTTGACTTTGCTCCTTCCTTTGGTTAG
AAAACTCCCATTCGACGTGCGCCAAGACTTTGGCACCTGCCTAGTCAAGTAGGGAAAGCG
TTTCTCCATTCCTTTTGCATGGAACAGGAGATCACCATCAGATCCACTGTCTAGTAGGAT
CCTGATGACTGTGTTACTGGTACGGCGCCCTGTAGAGTGTTCGATATTCTTACGGGCTGG
ATTTTCAGTCGCTTTATAGCGTGCTTGTGCTACTACAGTAGTGACCTGCCCTTCTTTACC
TGTCAAAGGGGGGTTCACACTATTGAAAAGGTCACCCGACAGTTCGGGGTCCGACAATTC
GGTTATTGTTTCACTCTGTGTAAGGTTGACTGGAAGATTTCCTAGGTCTTCTGCCAGGTT
CGAACATGTATTGTTTGAACCAGAAAATGTTATGTTGGCATGTGGGGAAGTTTTAATCGG
ACTAAGATAAGTGTTCATCATTTCATTACAATCTGATTTTACTACACAATTTCTTAGTAC
TCCCCAACCAATCATCTCAAGATGAGTCTGAATCATTACTGTCACTCATGTCGTGATGCT
TACGCTTCTTTTTTCTGATATCGCGTTTCATTTTCTTGTTAGACTTGGTAAGATTGTCGA
TTTTAGCGGATAGTTGCGCATAGCTACTTCCTCCTCGAGCAGGTCTCTCTAGTCCACGAG
AGTTTCCATTTGGTTTTCTCCCCTTGAAGCTTGACTTGGGGTCCCATTGAGTCATACTTC
TGGCAATCCGAGTGTTGTGGGTGGTATGTGCGCCCCATGTTCCTTGCAGAGAGAACAGTA
CTTCTCTGTGCGACGTTTCTTCGAATCCGGTCACTAAAAGAGACCATCTTCTTCCTAGAT
GAGTCGTTAGCCTTGGCTACGGTCTTGGGTCCTTCTCCAACCTTCTCGGTGGGGTAGGCC
TTCTCGATGCGTTCAAGGACTTTGAGAAGTTCCCTGACATTCTGTGGTACCAAAGCTCCA
CTGAGCTCATATTGGTCCTGCCAGTTCCTAGGAACCATCCTGAGGATGTGGCTTGCCAAG
TCGGCATCATCAAATGGCCCGCATACCTTCGTAGACTTTGCAGCCTTTGAAGAGTAAAAC
AGGCACGGCAAGAGTTCCACATACCCGTTAAGGCGCTGGATCCTCTGCACAAAGTCCCTG
ATGGGTACCCTGTTTGGTTTCTTCAGCCCATTGCTGATGTAGAAACGTTCCTGCTCCGCT
GCATCAGTCCTGAAGACGGTCTGCAGGTGCAACTGGACACATTCCTGAAAGGAGGTCCAA
GATGCCGGGCGTTTTGTGGGATGCTTAGTCCCATACACATCGGTCCAGGGTTCGCAATTG
ATTTGCTCCCCAACGATGGTGGTCCAAGGACGACGGGCAGTCTCCGACAATTGAGTGGAG
TACTGCAGGAAGATCGCTTGGCCAGCGGACACTAGGGCCTCACTGGTGTGGATTTTAGCA
GCAGTTGCTTTGTTCCACGACTGGAGGACGGGGGAATTTTCATCCGTCCCTTTGAACTTG
GCTTTGGCCGCAGTGGCTGCAGTCAGTTTTGCCTCAGCCTTTGCATCTGCCTTACAGGCT
TCCTCGTAGTCCGTGTCTAAGCCTCTCTGGGAAATTATTTCCATCGAGGTCTGGACATGG
TTGAGGAACTGTTCAGGACTTCCCTCATCGAAGACGGTGACAGACAAGGTCATTTTGTTG
GAGACCTTGATTTTGTTGATTACCTTCGGTGTGTCCATGGCAGTGGGAATGTAGGAAATG
GGTGGCTTAGACCTCCCTGAACTCCGTTCACACTCCTGTGGCTTGAGTCCTTCTGGGCTT
GATTTGCTGGTCGACATCCTCTTAATTGCCTTGCCAAGGGGCGTATTATAAAACAAGGCC
TTGAAGAAGGTCTTGGGTGCCCTGTTGAGGTTAGCTCGAAAAAGAATTTTTTTATTTTTT
TATTTTTAAATTTTTCTTCGTCGGCCTTTATTTCTTGAAAGTCTTGCTTCCAACTATTTC
GCGAGAATTCTCGATCACGAAATTTATCCGACTTGTAGGAATCCCCGATCGCAGAAGTCG
ATCGCTCGAAGTTTATCGCTGATGCTCGCTGATCGCGGGAGAATTTTTGGAGAGCTCGTA
GATCGCGAAACCGTAGGAATTCGTCGATCGTGTAGCCGATTTTGGATGAATCGTCGATCG
TGCAAAAAAACGTATCGCTGGTGCGAAAAATTAAAATTTGCCGCTCGCGATAAAAAAATT
GTTAGCGTACCTCGTGTCGGAAGGTTTGGATGTCGATGGCTTCGGTGCGCGAAGGTCACA
TCACGGTTATCTATAGATAGTGACCTGAGCCGATTCGTCGTAAAAAAATATCACGCGAAA
ATTATAGGTAGTTTCGACAGGTGTTGAAGATTTGATTTTATGAGCTTTATTTTGTACAAT
TGTGAGGATGGAAAGGCAGTGGAACTGCACTCCAGTCCAAACGATGCAAACGAACATTGT
GTAGACTTCTACACAATATGGTATGTCTATACCCTTCTGAAAGATGTTCAGATCTTCCAA
AAGAGTGCTCTCTTATTTGGGGTTCTGAACTTCCATGTTGGGGAGTCCATGCCGTCGGGA
GGTGGACTCCCCTACTTGGGGTCCTGAGAATGCTCCATTTAGGTTTTGTACCCCAGGGTA
CAAAAAAGGCTGATCCTTGCTCTCTTTAGGTTTTGTACCCAGGGGTACAAAAAAGGCTGA
TTCTTGGCCTATGTCAACTTGACACAACAAGTGACTTCTGAGCTCAAATGTGCACCTTGT
ATAGAAATAGATCTGAGGCATAAAGCCTGATGTTGGAGTGGATGATACAATTGCAGTGGA
GATAATGATGTGTTGAAGTGATCTAATAGGTTGAACGAAAAGAAAATGTTGGCAATGTAG
CTCAGTATATGCACGCAGTGTCACATCGGAAGACAAATGGTTCTTCAGGATAAACCTTTC
ATTCTTGAGCAAAGGCATTGTGATGCCTTGTGATGCTCAATTTAGGACACTATTTAAGCT
ACATCAATTTTTACGGATTCTCAACAAGAGTGTTTTTCAAACAGTGAGTACCATAGAGAA
ATAGACACTTGGGATAACAATAATATTAGGATGGCTATTTTAAACTGTTTTATGGAGTGC
ATTTGTCACCATGATCATTTTTGTAGAATATTTACTGAATCCTATCAATAGAGTTGAAAA
AGAATCTCGTTTACAGACCACAACACTCTCCATTGGGAGATTACTCACTTTTCAATGTCA
AATCAGTTAATTGAAGCCCCTATGTCTATAAAGAAACACAGTTCCAACAGCTAAGCATGC
TTCTTTGTACACCGTACCTTAAGCACCAGCATGTGTGAGCTCCACCTGTCTATTTTCACT
TTCATGTTGGCATCTGAAACTTACCCCAATGAATCGAAACCTGCCTTGTTAGATTCCTCT
CCTCCCAGCATGTATGAGCTCCGCCTATCTATTTTCACTTTCATGTTGGCATCTGAAACT
CACCTCAATGAATCTAAACCTGCCTTGTTAGATTCCTCTCCTCAAGAGCAACACACACAT
ATACTCTCAGTGAACCTGGATGGTTTCCAACCAACATCAAGTGGTGCTGGAAGTTACTGG
ACAGCATGAGAGGTGAGTGGGTGAGAGGGGTTCCATACAGCTACCTTGAAGCAAACAGAG
TAAAACTAAAGATTGTAGCACAATTTTTATATTATGACAGCAATGCTAGCTTTGGATAAG
GTATACACATTGTTGAAATGTATCCTTTGACATTTGCGGTGATTAAGACGTGGCTCATAT
GGTACAGTGAATAGATACGAATTTGTGGTATATGATTATAGCAGATTATAGCTTATCTTA
ACAATCTTTATCTTGTGCGTCACAGCAAGCCACTAAGAAATATCAATGAAATCAACTCTT
AGTTTGTAGGGTAGCCAGCTCTACCTTCAAAACCTTGATGTCCTTTTCGATTGCGATAGA
TTCAGTATCATTAATTTGTCTTGCATTTTTCAAAGCCTCCTCAAGATCTATCAATGACCC
CGCCAGGTCTTTTTTTAACCGCCTTGCTGATGACAAGCGGCATAGCAGAGTCACAATCCA
CTTTTGTTTCGTTTGCGAGTTGGGACCAAGTAATGATGCAAGAACCGGGTATTCCGAATG
TCTTCTAAGAGAAAGTAATTGCAGTGCATCCATTGAGTCCTGAATGCACCTTGTTGAGTT
TTTCATCGCGAGATGGCATGCAGTTCGATTTATTAGTGAGCTGACGAACAGTGGGTCGAT
ATCAAATGCTTTTGTGTAAGAATCTATAGCATCAGAAAATTTACCCTCTGCAAAGAGTCT
ATCTGCCTCATCTTTCCAGTGTTTTGCCTCCATCAGCACTGCTAGATAGTTAATGCATTG
CTCAGCAATGTCGTCAGGTTTCCAAGATTCTTTGATTTTCTTAGCTTGTACGAAACTTTT
CATTCCTTTGGTGTATTCTTTGTTGAGACAATATGCCATGCCAAGGCGAACAAAACTTTC
TTTCTCGAATTGTCTTTGCTCTTCAGCACTGTGGAAATATGATTCGCTTGCCTCTTTCAT
TGATAATGCATCCAAACAATCTTCAATGCAGCACTTCCCTTGGCGCAAGTGTAAATAACA
TGCTGCTCTACTGCCCAGAGCTCCGACAATGGTTCCATCAGCTTCAAGGGCATCTGAATA
TGCATTAATTGCAGAGCTGTAATTGCCTTGATTCATGAATTCGTCACCTTTTGTTTTCAA
CCACATCGGGTCGACATCACAAATGCTTGTGCTAGCATTAAATAAGGCATGTCTTTTCAA
AGTTGCTTTGTTCTTTAGGATGAACTCTTGCTCCTTCTTTGCTGTCGACTCTCGACTTGG
AGTCTTGAAAATTCTTGGGGTGTGTAAGAAAGTCACACGACTGATTGGTCGAGTAGGCAG
GTCGTCGCATTCGTCGCGGACTCTTTCGACCCCATCATCCCCTAAATACACCTTAGTTCC
AATCATGTTTAGCTCTTTGGATATTTTGACAGACTTCGAAGTGGACTTCGCGGTTTGCGT
TGACGACGTACTACTACTGAATGTTTTGTACAATAATTTTTCTGCGTTTCTCTTTTCTTC
CTCCTTGGCATCCTCCATTCTCTTCCTCTCCCTTTGTTCCAGAGCCATGTGCTCTTGAAA
TACCATTCGTTCCTCCTCCACCTTCTTCGTAGCTGCCCTTTCGATGTGTCGCGCCGTCTT
TTCTTCACGCTCACATAAAGCTTTCTCGCGGCGTAGCTTGACTTCCTCCTTTGTCCCGTC
GAAGCATAATTGTCCCCATAGTGTACGTCGATCATCTTTCTTTGCTAGAAGAACTTTTAG
GGTTCCTTCTTTAAGGATTGCTTTGCATTTTTCATACTCGATTTCACCGTAAAGATCGAG
ATTAACCAAAAATGGCGAATAGGCTACTTTTAGTATTGTCGATGCTGTAAACACATCTAC
TTTTTGGGGGGACACGCCTTTGAGTGGAATTAGAACTATGATGTGGTCATCTGTCTCTTC
CCATGTATACTCTCCGGTTACTGGCATTCTTGACAAGATCAACTGAGGGTGCAGGAGTGA
TTCCAAGGCACGAGTATGCGATACAGAAGTCTAATGGTAGTCTTGATGTTGGGTGTCTTT
GTGGCTAATGGGTGCATCACAAATTGCTGTGTGTTTTAATTTTTAATTTTTTTAAATATA
GTAATTGGTGGACCTGGTTAGCTGGCGCTACAATAGCAACAATCTGCAACAATCCAAGAC
AGCACTTCAGGCGAGTTGTGAATTGTAATTACCTAATGCTTCATTACGCACAAGACATGA
TGCAATCGTCAAGTCAAACTAGAAACCTGTACAATGATAGTGTTTCCTCTGACCAGAAAA
ATCAACTGATTGAAAAATCACTGGAATATCTCTACGGTTCTAAGGATCATAAACTTCTTG
GTATGAAACAGATTCTTGCACTGTGTCAGGATCTGGATGCTCCTGCGTACCTTATTGAAA
ACCATCAGTTGATGTCTGCCCTTACACGTCTCTACGGCGAAGATGACCTTATGATAGAGA
TGAGTTTTGCAATCAGCAAACTGTTCCTTGCATTTTCAATGGTCAATGAGTACCACGAGA
TACTGTCGAATTTTCGTGTTGGGGCACTGACTCTCAGGGCTGTTGCATTGGAACTGAGAC
GAGCGCACCATCGAAGAAAACCTCCAGTTGTGGTCGCATCTTCAGATCTGGCATCACCGA
CATACTCCTATTCATTTTCCAACAAACAAGAGATCTTGTTGAGCGTGTGCTGTAACATTC
TTTGTCATATTGCGGATGATTATTCGGCTTTGCGAAAGATGATCAAGAAGTCATTAGTAA
CGATGCTCGGTCACTGTCTCGACATTCAAGCAACCGATTTACTAACTTCGGTCCTTTGTC
TTTTAATCAAAGCTAGCATTTTCGAAGAAACTGCAGTTGAGTTGTTGCGTGGTGAAAGCC
TAGCAATTGAAAAATTGGTCAGCCTCTTGCATGTATCCAAAGTTAATGAACTTGCCGTCC
GTGTCCTCTTCAACTTAAGCTTCAATGTCGAATGTGCCCATCTGATTTCTTCTAAAAGCA
TACATTCCCCAATAATAAAAATGTTGCGAAATAAATCAACTTATGCTCCAGCTTGCAAAC
TCGCATATCATCTGAGCTCCAACGAAGACAATCGATTTTTTTTTGTGACGGCTGGGATTT
CCTCTGCACTGATGGACCTTTTGAGGGAAATATCTCCTCGCGGACGAATGGACGAGGTTC
TCTCTGGGTTGCTCGTGAATTTGACACTTCATCCACTGTGTGCCGAAGAAATCTTACTTC
ACAATGGTGAAAGGGTCACAAACATTTTTCGCATAATCAAGCAGTCGAATTCTCATTGCG
ACATACAAGTTCTCTTGAAAGTGATTCGAAATTTATCTCAGTGGACAACAGAACTTCAAT
ATAGGCTGCACAAAGCTTTGATTTTAGGTGACTCTAGACCCCTTGAGGGATGGGTCAAAC
GAGCTGAAACATACTGGTCATCAACAGAATCAAATCAAGAAAGCAGCGATAGTGACAAAA
GCAATTTCATCCAAAATTCTATCATATACTGGGAGCATCATTTCTGGGATGCTCACATTG
AGTTTCTATTGCAGAGTGCGCTTCATTGTGAGAATGATGACTTACTTGTTGAATGGATAC
GGATCCTCACCAATATAACAAAAGATGACCTGCCTGCTGGATTACAATGGCATGATCTTC
TATTTGATAACAATTGCAAAATCGTGAGACTTTGCCGACGTATTCTAGATTCAGACAAAA
CTGAAAACCTGCGAGATGATTTGAAACTGGAAGTCACGATTTGGTTGGGAGAACTGTGCG
CAAGCAAAGAATGCAGCCACTGGATTGCAAGTAGCAATCTGATAGATGCAATGCATGACA
AATTAATACAGTGCGCAGCGCTTGTTGATGGGAGCGAAGAAATGCTGCTACAGCTCCTTT
TGTCTTATAAACAATTTATGATGTATGAAGAGACGCGTTTTCAAGTCATTGGTGGTGGCG
GTAAGTGACGAAGCATTGCTATCATGATAATAAGGTTGTTCAAGCTTGAATCAAATGTTG
TTTTTGGTTCCAAGGTGTTGTTGAAGCTATGCTTAGTTGTTTGACTAAGGGGCATGCCGT
CAAGAGAACTGCCGAAGAGTGAGCATACAAAATATTTGTAATATCACGTTCATCTTGAAA
CACTTAAATCGCATCGATTATTGCAACATCAGGTGTCTCGTGTTAATCGAAGATTTTGAA
AGGGATCAAGACTGCGTCTTGGGCTCCTCTGGCATGGCAATCAAGTGCATAAGATACGAA
GCCTTAGTCGAACAGATAATATATTAAGAGGTAATCCGCAAAACTTTGAGCGCAAGGGTT
TCATTGTAGTTTAACTTATAACACGTCTACGTCTCCTTTCATCTAATTGTTATAGATCGA
ACAAAACATATAAGGTACGAGGACTGACTGATGATTGAATCTCTGCCAAGCCTTTCTATA
ACCCTGAGTATCGTTACCTTATTTTCAAAGGCAGTAGCTATATCCAGGAAACCTCTGTGC
TGAGTCACATGTTGATTCCCTAAAAGATAGATCCTCATCTCCTGTGGGAACTGGCCATAA
TGATTAGTACTTGATGCATGAAAGTGATAAACAACACATAGGGCTGACAGTGCCTTCATC
CTGATACTTGCATATCTTTGATGTTGAGACAGGGGTTAGTCATGAAAACCGGCACTTCAA
AATGAAATATATTTCATCAATGCGGAAATGTGAAAACATGTGTGGTGATGGTCAATGAGT
AGTAAGAAAATTATACAAGAAACTTCACTTACACAAAAGTCTTCAAGCCTGATGATTGAT
CGTTTCAACTTTGACAGTTGTGGTGGCAAGTTGTATTGTTTGATTGCATAGGTCATCTTG
TGCTTTTACCAGTTCCTTGTCAACAACATGATGTTACTGTGATGGAGGTTCTGCAGGATA
AGGACATGAAAATTACGAGGAAAAACGAGGCAAACATGTTTACGATTTGAGGATCATTGA
TGAATCTTTGACATCAGGGTTCTACATCGGAATTTGTTCATTTTTTATCAATTTATTCAT
TTGTGAAATGAAAAATCAATGGCTGGATTTCAGGATGTCCCTCCTTTGGATTCAGCTGGA
TGAATTCCTAGTTATGTAAAAGGAGGAAGCAAGCAAGTGGTAAATGAGTGGAGACATCAA
TGAGTACAATGTCTCAGGAATACTTGAAGGTATCACTTTGATGATAGGAGGGAGCAAGCA
AGTGGTAAATGCGTGGAGACATCAATGAGTACAATGTCTCAGGAATACTTGAAGGTATCA
CTTTGTTGATACTCAATCATTGGTATCTTTGAGGCATGGAAAAATTATGGAGGCAAATCT
CACTCCCACCATTGTCTCATCACATACCTCATCCTGATAGAAAATTCATATAATCCCAAT
GTATTTGCTATGACCACAGTGACAAAACGCAATGGCACAAGATGTCCTGAGGATAGGCTG
ATTGGAGTACACAATGCTTTGTTTCTATGACAAATGACATGTTGTAAAAGGAAAGTCCTG
CACAATGCAACCAACATGATTGCCTTCTTGTGCTCAACTTTGCAGCCGAAGCAGTCAATC
TAATGAATCCAGCAAAAAAAGGACGTACAAAAAGACCAATTTGGTCTTAAGATTTTTTGG
AAATGGCCACCAGCAATTGGCAATAAATCACCTTCAAGTGGCTGATCATTGACTTCTATT
GGATACTATGAGTCCATGTTCAGGAACGATCCCTTGTTGATGTTTTGCAAGTTTCCAAAA
AGTAGTTCAAACCTGCATGAATAACATGTTTAACGAGACATGTTTTGACAAACAAACACC
ACCATAGCAAAATGTTTGGACCAATGACATTGGAAATGTTGCATTTCATCCACTTGTTGT
CTGTGATCACAACCTATTTGAAGGAAGAGTTGAGTGAAATTGGTGGGTAATGGTTCACAA
TTGGATGAGTTCAATGCGCCAAATGAGTATTCAAGTGCAGGATACCTCACAAGAAATTTG
TTTTGGAACATAAAAGATACTGTTGGATGGAGGAGTTGATAGCAACATTCCTCATCAATG
AGATGTGGGTACAAAAGAACATGAAGAGTTTTTTATTCTACTAGCTCATTGTACTATACT
GGCGACATGTAAACAAAATTATCCAGCAACCAGACATTCAGCCAAAGAAGTGGACTATTG
TTCCAACATCATTAGATGTGTGCCCAAGTATCATCATCAACCGTGATATTCATTTTATGA
TCGAAGAGTTTAAAAATATGTTGATAGTCAGAATCTAAGCAAATTGCAAGTACATGCAAA
GGATTGTTGACATTGAAGACTTGAAATGATAATTGAAGTGCTGTGGAATACCATAGTTCA
ACAAAATATCAAGCTGCAATAAAAGTGAATCGTGGCATTTTTGTTGTGATACAACCTTTT
TGTTATTGTTTCCAAATACAAATATGATCTACATCTAATCCAAATAAAGTTGATACTGTG
AATATGTTTTTACCATAATCCCAGAGAAATCAAGTAGCTGTTGGAACTGACATTTTAGTT
CAGACAGTTGGTGCTTCATATGAGTCTATTTGACCTTACAAAACAAGAAGATTTTGGTTG
ATTATGAAAACTTTGTGGTGTTGTAGCTGTTGTGAATCATAGGAATTTAAAATCCACTGT
TGGAAATGATGACAGCAACGAAGGGTTTTAATTGGTCATGCATATGGAAAGGATCACCAT
GTGCATCAAGTCGACAATCTTATCTAACGAGGGGTTGCAGGCTAGCCAATTTTTTGGGAG
CAAACTCCAATGAAATGGCCAAAGAAAGGAGAAAGTACAGGAACAAATAAGGGACAGTTG
TTGTCGCAAGAAGTGGGTAGAAAATGTAGACACTTAAGGTCAAGGTGAGTGATTAACAAG
TGATTGCCAAATCAGTCATTAGGCTCAACTAGTATTTTTGTTCTCAATCATTTTAAAGAT
ATTAATATCAAATACAAGAACAGCAAGCATTTATTTCCTGGTGTTGATCCAGGCTTGGTT
CACATTGTCTACTTACACAAAAATACATTATACGTTGATAGGCCCACAGAGGTTTAAGAT
CCTGTTGTGGTGACTTGGTCATGGTTCATCCTCTCTTGTGCAATCTGGTTCCAGAACATT
TGGTCAGATGAAGTTATTTTACTAGTGTAATGCATGTAGCAGTGTCCCTAATCCCCATGA
TTTGCACAAAACAAGAGGTGACTTTCAATGGAGGTGTCTTGGCAATCATGTGGAGTCACA
GGGAGTGACACATATGGACACAGATACACGGATCTCCTTCGGGTTCACGAGTTATGTCAT
TTGAGATGCACACACCACAAATGAACTGTGCTAACACTCTCATCAAAAAAAGGGTTTCTC
TACGATACAATTCCAGGTACTTTGGTAACTAGAAGTGGATACTAATCAAGATTTTTTCAA
AATCTTAGTTGTGTTGGAAACTGAGCCGTTTTCTCCTTCTTCTTCTTCTCCTTCTTCTCC
TTCTTCTCCTTCTTCAGTGAGACAGTTTTTTTGCTTTTTGCCAAAACAGGTACAGATCTA
TAAGTTTATCTGAACTTACCTGTAAATAATTCATGTTTTGCTTGGACTTACATGGGTAGT
CTTAGTGTTTTAATATATGCCTACCTTTAAAAATATATCTTTGTGTGTAACGTCTGACAT
TATTTTCAACAATCATTCTGTAAACTTTAAGGGAACATTAGTCACAAATCATTTTAAGAC
GTAGAGACGAAAAATTTTAAACAAGGGTTCTTTAAAACTTGAAGGGAATGTTATCGTGTC
ACAAAGAGTGTGTAACAAGAAAATGATTTCACAAACTAAAAGGGCGCGGGAGCGCTGGCG
CGGTGGCGCGCTGAGCGCTCCCGCCCATTTTGGCATACACTCGTACCACAAGCCACTTTA
TTTTAATGTACGTCTTCCTCTGTCTCTACAAATCGCAATCTGTTTCGCTGCAAAAAATCT
TGCAGCGGCTGCTGGTAATATTTTTTTACATTCATGTTAATGTCACTAGCTTTGGTATTC
TTCACAAATGTATCTTTTGACATGTGCTGACCTTAGAATGCGCATTTTACGGTAGCAGCC
ACTGCAAGATTTTTTGTAGTGAGCTAGAGAGAATGCAATCCGTAGAAACAGATTGAAAAT
AAAGTGGCTTGTCTACGCTTAGTTGAAATGGGCGTGTGCCGCGCGCCCATTTTTGAAACA
AGGTATAATTTTAAAGGTAAACAGAGATCAAAACATGATGACTACCCATGTACGTCAACT
GAAAATAATTATTTACAGGTAAATTACCGTCAACTTATGGTGGAAGTACCTGTTATGGCA
AAAAGTCAAAAAACTGTCTCCCTGAAGGAGAAGGAGAAGAAGGAGAAAAGGCCTCAGTTT
TCAATAAAACTAAGATTCTTATTGCTACTTAGAACCATCTAATAGCTCGATGGAATGGTT
TCAGTTTCTAGTAGTTCCAGAAACTGTCGATTAAATTATTTGAACTTAGGCTTTACACTC
TGTGGAAGGTTTGGTTTGTAATATTCTTCAAAGTCGCTCATCTAGTGCAATCGACCCTTT
TCCGCTTTGGAGCAGACTGTTTTCGCTGTTGGCTGGCAAGGGGCGTCATCATTCCACAAG
AGAGGGGTTGAGGCGAGAGTTGTTTTTCATTATCAACAACCCAATCATTCAGACAGAATG
AAGATTTATTTCTTTGTGACTCTTCGAAGGAAAAAATTACAGCTTCTATTGGTGTTGAAA
GCAGATCTACAATTGGACCAGTTGATGCTTGGAATTCTATTGTAGATCCTTGATGAGGCC
AGTTTAATTTGTTGCATTTAGAAGCGGATTGAGCCATAGCCAATTTTCTAGCATGTACCG
CCTCTGTCTGACTGGTAAATGAACCTAAGAAGACTTCATTTCCAGCAATCTTGAGAATGC
TCGCCCACCTGTTGCTGCTTTGAAGACGTCGGACTCCAGGGCGTTCGTAAGAGATAGTGG
TCGGCGAACGGAGAAATGGGGACTCTGGAATACTTTGTAGATGGCTCATCTTTTCCAGTG
TCTGGGTAACAAAAGGAGAGGAGCTCTGACTAGACGCCTCGGAAATTCGTTTTTTCGACG
CATTTTGCATGTCAAATGCACCTGTGTATTTAATACCTCCAATTGCATCTCCACCAATAT
TGAATACCCGATATTTTCTGTCAGTCAACGAACCTTCTAATGTAACCTTGGGCGGCAAAC
AACCGCGAACCCACTTATCCGCCCTAGCAACTCTGTAGGCCTCCAAAAATCCTTTAGAAA
ATTGATACTCAATGTCCTGAGAAGATGTTTCTGAAGAACTGAGTTCACGGAGGACGCATC
CTCCTTCATCAGACGAAAGAGTTGGATTGCTAGTGTCGAAATCTTTCCATAGTCGAAGGT
GAGACGTAGTGATCCACCAACCTCCCCACGTCAATCTCTTTTGGAGAAATGATGACAGCA
AGTGAGGGGCATAGGGTTGAACGAATACATTACTTTCAAGACGCAAAAGTTCCTCGGGTG
ACAACTTTTTATCATCATCAGTGTCTTTGCGCGGACCAGGATGAGGCATGCGAAATGAAA
CTGTACAAGGCCAAATGTCTGTCCAGTTCCTGATGATGTTAGGTGCTGCAGCTGCACTTG
CATTGACACCACGAATATCTTTCTTTTTCGAAAGCAGCGCTGCCAGGCACTTGACGCGCT
TAGTGTACGTGAAGATCCTTGCTAGCCGTGTATTCGGATAGGGCAACTCTTCGTCCCATT
CCGATCCCCAACCTTCGTAACGGACCTTTACATGACAGGTCTGACTGGACTTTATGTTTG
ATACTTTAATGATTTTGGCTGATGACCAAATACAGTCTGGGTCAAGAATTTCAAGTGGCA
TATTGATTGTTGGCGATACCCCTTTTAGGTCAGCAAAACAAGATGAGTGATGAAAGATGA
ATGAATGAAAAAGGAACAGGACACTCGACGACGCGAAGCTAGACAACTCACCCATCAGAT
TGTTTGACAGTACCACCATTGATGATTCCTGCCGTAACGGCGCTGAGATTTGATTTTGGT
AGTCCTCGTTGTCTTCTATATCAATATAGGATTCAAGAGGCGCGTCTTTCCTCACCACAA
CAATCTTTTCGACATCATCATAACTCCTCTCTCTCTTTCTTTTATTCAGCCTCCTCTCTC
TCGTCAACGGAATCAAACTACATTCCTCCCCGGTCTGTAAAGAATTCAACTCCAGTAAAG
TCCTCATCTCGACTCCCAACTTTTCGTGCACGTAGGAACAAGCGCGTAACTTCCCCTCGG
CACAATAATGCGGCCTCTTTTCAAATCCAAATCGAGACATCTTTCTACAAAACGAGTCAA
AACTGCAAGTGGCGAAATACTTCTTAAGAGCTTTCTCTTGGAGGCGATCGGGATTGTGTA
CGACAATTTTACCACGATTGGCGATTCCACCGCCATGACGTTTACTTTCGTTTTGTGATG
GGACCGTCCAGGAAATGAGAGTTGAGAGAGCGGGATCCTTAAGCATGGAAAATAGGGCGG
TGAGGAATGGAGGAGGTTCTTTGGAGGGGGGGGTCTCGGCGTGAAGTTTGGCTTGTGAGG
GTCTTGCTGCTGTTTCCTGGACTTTGATGTCTTTACCACACCATCGCTTGTCCTCATCGG
ACTTTCGTTGTTTCCTGTCGTCACTTTCACTGCTGCTGCTACTACTCTCGATCTCGATGA
TTTCAATGGGCCGATCTTGCCGCCTTTGGCGTGACGTCGCGGACGACGCTGTTGACATTC
TAGATATTCGTATACTTTCGCTCTTGCGTTTGTGTCGCTGAACCAGTGAGGAGGTTGGCA
TTGCTAAATTATTGTATTGTGTAGTACCACCGTATATGCCAGAGGTTGCCAGGTTGTTGG
CTCGACGTGTTGTACAATCCGCCAGCAATCAGCCCTCAATCAGCCCATAGCCAGTATGGT
ACAATACAATATTTACCATATCCCAGTTCCTTTTAACGGTGAACTATTTCACCGTTAGAA
AAATGATAATTACCTATTTTTCTAACGGTGAACTATTTCACCATGAGAAAAATACTGATT
CCTAAGCTTTGAATGTCTGGTACAAAATTTTGAAATTATTAGATTTACCTAGCTTTAACC
TGTAAAATAGACATGAATGAGGCTTAAGTACTTTTTTGGTACTAATGATGCCAATCCAAA
ATTACCTCTGGGGGGCAAATAAGTTTTATTGGACTTCTACAGGAGTCACGTAGGAATCGA
ACAGCTGATGGTGAAATAGTTCACTATTAGATTTAATATGGGGAAAGCTAGTAATTGTGA
ACTATTTCACCGTTAGAAAAGGAACTGGGATAGAGGTGGTAGGAGGTAGTGTAGGTACGG
TACCACAGTGGGAAATCAGGTGAGATGCACGCCAGTGCACGCCAGTGCACGCCCCACGCC
CGATGGTAAATCCTAATTCGGACAACAACAACAGATCGAAGTGAAAGACCACCACACAAG
TTTCTCGAAAGATAACTCAACCGCACAGATGGGCTTCACCAAGACCCTTATTAAGGCAGG
CAGCGGTCAACTTCCGCGCAAAGGACAGCAAGTCACCGTTCATTGCACTGGTTTTGGCAA
AAATAATGACCTATCCCAAAAATTTTGGAGCACGAAGGATCCGGGCCAAAAGCCGTTTAC
TTTTGCAGTTGGGATGGGGCAAGTTATCAAAGGCTGGGACGAGAGCGTTATCGGCATGAG
TCTAGGAGAGGTGTCTAAAATACATTGTTCGCCCGATTATGCTTACGGTATGTGAATGGC
AGTTCCCACTTGACTTAAAGGTTGCTGTATTCTCACCTTGTATCATTTTTTGCAGGGGCT
GGTGGATTTCCGGCTTGGGGTATAATGCCAAATTCTGAGCTTGTATTCGAGATCGAAGTG
CTTTCTTTTCAGTAATGATTGGATTATCATGAGCAATACTTTTCTGGTGGAAGATAGCGG
AACTAACAGAAGCTATGGATAATGAAATGAATGATAGTTTTTCGGGTCACGCATAATTAC
ACAAAACAAAACGAACATTTGAGTAGATATGTAATATTATGTAACCCACCACTGGATTGG
TTGCAGTGGATGTTTAAACAGCATATATCCAAGTCGAATATAATACACCACTAACTTAAT
ATGAAATAGCTCAAATATATGATGAGTTGTTCATGCCAGGGATTATTGAAATGAAAGGAT
GGATTGTTGTGTAGAAAAATGAGAAGTCATAGACTCATCTTAGGTGGACATTGGTTTCTG
ATTTTTGGGTGCTTGATTGATTATTGTGACCAGAAGCTTCATCCAAAATGTGAATGCATT
CGCTCAGGGCCGAGTCCATTGCCTGTAATGGGTCTTGATCGTCAAGCTTCAGGTCAGAGT
CTCTGTTGAGGTTAAGAGTATTCATTTTTCACAAATAGCATGGAACAGTTCTTTCTCTTT
GCACTGTTGCTTCAGTGCTACAACACTTATGGAGGATTTGTCACTTGCAACCTCCTGTAT
TGGATGCTTCCTGACGTCTTTGGAAAGAGAATCACTTGCCAAGCGGTAGACTCTGTAATG
CTTTCAGATGAAATGTAGATTTCTGCAGATGTTTCATGAGATCTATAGTCCTCCAAACTC
TTTAACAGCTCCATGACGTTGGATAATTCATCATCGATCATCTTACATTTGTCCGTGGTG
ATTCAGAACAGATTTTTTGTCAGCTTTTTTACGAAACAAACTTATGTGGTCATTGCACCA
TATGACTTACAATGTCTAAATTGACATGTTTTCACCTTGTCTCCATTTTGGAAACAATTC
ATCTGATCTATATTTGAGAAAATGTTGTTATCATCTTGGTATGATGATGAATTACTTGTT
TCATCACTGGGAGGAGGCTGCATGCTTTCTTTGCTTTTGATCATATCAAGAAAATGAGAT
GAGAAGCACATGTCTCAGCCCTGTCATATAAATGTGTCTTTTCATTGTTCTGGCAGAGCT
TCGAGCTGTTAGTGAGTCATCATAGGCTCTACCATCAGCCAAGCCATTGTATGATCTACC
ATTGTTCTAGCAGGCTGTTTGGGTATTTGCTTATACATATCAGTGTTCGGGACACACCAC
AATTATATACCTATGTATTAATATTGTTTGGTAGTATAATGATATATATCCAGATCTCAC
TATCAATTTGTCTTTATTACAATAGCACATTGTATTAAAAATGAGTGAACTCTCAACATT
TGCATTTGACTGTCACTTGAGTCTTAATCTCATTGTAGCAACCGCCCTCAGAATACCCTT
TGCACATGTAGACACGGATCAGACACTGTTCTAGGGTTGTTGCTACATGTAGTTGTTTCA
TAAAATGTGGTCATCTGAGTGCATTTGTTGCTCACCTGACACTGTCCAGCAGCCATCTGC
TTGGAATGTACTTGCTGGCACTCCATCAAGGTCAGTCAACATGATTTTTCATAATGCAGC
TGTTGCAACAGCAAGGTGTGCAGTTTTGTATTAGTGGGTTGCAGGAATCGGTAGCAACAT
GTAATAAGGAAGGCCAAATCAACGACCCCTTGATTGCTGCACTAAAGTCCATGACAATTG
CCTTGACAAATGATGAACATCCAGAAGTAGAATTGGGACTTCACTGTGCATTTGGGCAGT
TCATCCCAGGATGCACTTAGCGTACAATAGTCACTCCACCTGGTCACCTGAAGTTATGAT
TGCCATGTCAGGAGAAACTGGGTTCAAATTGATAAAAAATTAAACTGCCAGCAAGAAATG
CTGATGCAATCTGCCAAACCACCCCTCGTAACTTTTACCACATTTTGAGAAATTGGAGGA
ACATTCTACAATTTGTATGTGAATCCCTTAGCCTTGAACTTAATCAGATTTAAATACTCC
ATGAAGGAGAAGAGCCAACCTTCTTTTTTGTTGAAGTACTGCACAGAATCTATCAGTGAT
TTGTTAAGTCTTGTTGATTGTGACTTTACCTCTCTGAAGAAAAACCCCTGACAACATAGC
TGTTACATGGCACTGGTGCATCAATTCTTATTACTTCTGTCATGTTAATGGAGGAGTCAC
TGTCCACTATCAAACATGCAAAGCTTTCCATATATACTCCATTTCAAATGATTCTCAACA
ACACAAAGACATCATGAACAGTGCAATCTACAAACTGTTCACATCCTTCATCACCGTTCT
TTCAATGAAGACATCACACTTGTTCATATAAGGAGAACAGTTGATTGCAAGTCACTTGTG
CCTCTCATAACATCAGTGTTCAGGAGAGGTGTTTCCTTGATATTGCTGTATGATCTTGGT
AGTGAATAAGTAGAGAATGTGACTTGTGATGAGCATAGAGTGGCACATATTACATGGACA
AACATTACTCTGATATTGCAAAACAGCTCCAAGTATACCTGCTGCTTCTGACACAGGAAG
AATCAGAGGAGAATTCAGTTCTTCTCTTCATGTACCTCAGACAATGCAGACAACCTTGCC
AAGCATGGTCTTATCAGCCATCAGCCTACTTGCGATTGAAAAGGCTCACTCCATTGAACA
GTCCAGGTACAGTTTCTGTAAGGAATTTTTCAGTGCAACTTCAAACTTAAATGATTTGAT
TAATATGATACCATTGCCTGTCCCAAAGACTATGTCAGCAACATTTTGTAAAGAGGATAT
GGATAGGCTGGAAACATTCTTTGACTCCGCAGATGTTTCAATAATGCAGGGACCAGTTGA
GTGCGGAGATACACAATTCAATTGCATAGTCTCCGGCAATAACCTACAAAGACAGTGTTG
AATAGTGCTCAAATGATTTGGTGTGTTATCCAAATTGCCAGCAGCCATGATATGGTAATT
TGAGAATTATTCGTGATGGTGCGCTTTTGGCCATGCAGATAGAATGGAGCCAGAGGTGAT
TTGGGAAAGCTTAACCAGGAAGCAATACTCCATTTGTTCACTGGTGAAGACAAGTTGAAA
ATGAAGACACCCATGATGGGAGCATCCACATCTTTCTCAAGATTACCTGGACAGCATAGA
ATTCACATGGATGGGTGTGTTATTCTGCCAATAATTTTTTGGCAACCTCAGCTGTTAATT
GTCGATACTACCATACAACCTATATGCTGGTGTTCAAGAGATAGGATGTGCCAATTGTAC
ACAAGCCATAGTTGATTGTAAGTACAAGATACAAATCTTCATTCATTTAATTGTTTTGTT
TCTACCTTTACTTGCATTAATGACTAACAGAGATACTGATGAGAGAACGCAATTTCTGAA
TAGTATATTGGAGATTGTTGAAATGTTGATAACACAAGATTTTTGTTACTACTCATTCAT
TGAGAAGTATTTTGAATGGGAGAAGAGTGACAAGCATCCCTCGTCATATGATGTGCTCAC
ATTGTGTTGGAGAATGTGGCAACTTTACTAGATTGTGTTACCATCAAAATGTTATGTCTG
TTATTTTTCAGTTGTTTTGTCAACACAGGAATTTTGTCTCTGCGACGTATGCCAAGAATC
TGCCTTATTTAGTACCCTTAGGTATTAAAAATCAAAGAGCATCTTTTACCTAAAATAAAA
AGGTAAAATCCCAAGCGGCAATGACTCATCAGGAAAAGGCCTCCATTGTCCCTGATCCCA
GAGGCATGGACTCCCCAACACAAAAGTCCATAGCCCCAAACAAGGGATTACCCTCCCATC
CTCATTTTTACACAAAAATAAGCTCATAAAAATGAATCATCGACCCCTGTTGATATAACT
TTAAAAATCAATCTTAACATTTTTTTGACCAAACGGCTGAGGTCACTATCTATAGATAGC
TGCTTGACAGGTTCACTGTGCCTTCTGAGTTACAGCTTGTTGCTCATGGATTTATTCATC
CCATTGTCTCAATTACTGATAGTGTTGGTACACAAAGTATTGGCAAGAATAATATACAAT
TCAAAGATCTAATTCTCAAGATGAGCGAGGAATTGAATGGCCTACATGTGTCCAGCATCA
ACCTTGGCTAGGACAAACTGGGTATCATGGAAGAATAGAAGGGTGCTAAAGTAAGTTATT
AAGTCACAAGTATGTTTCTCCTTTTACTCATGATATTATCATATTCTTTCTTCAATCATA
TTTCCTCTTTGCAAATGTGTCATCTTTTGCTTCTGCAGTTTTATTGGTAAGAGTTGTCAT
CCTCTTTTTCGATCTATTCTCAAAAGGATGGTTGCATGCCCTAATCATATCACATTTCCT
TTGTTCTCTCATCAACTCCTGCTTGTGTCATTTTTTAAAATAATGAATGGCCTCATCCCA
GTCTTCATCCAAAATATCTTTCAAGACATGAGGGTCTTTGTGATTTTCTACAAGATTGCT
AACTTACCAAAGTGTAATGACGCAATCTTTACATCTAATTGCCATCTGAAGTACTATCAG
TTTCCTCATCTTTGATGAAAACTCGATCACCAGGTAGGCTACCAGAGCAGTTAGACAGGT
CGTCATCATCCTATAATGTTCTTCTTTGCAATCACCAAAATGATTATCAAGTCTAACATC
TTCTGGTTGACAGAGCTTGGCAACCTTTGTATAAAATGCCATTGTGGCTTTGTTGGGTGA
GACCATGGTTTATTAGGTTTAGTTGGGTGTGATAACTGGGGTTACTTTGATGAAAAAATG
ATGGGAGAATAAACATGAAGTGCATTTAATCTTGCCAAAAGAGGCCAATCCCAGATGATC
CTTCCTAAAGGCCATATCAGAGTCTTTTGTACCTGGTAGAATCCATGCAAGTCTTGGAGG
TGGTACAACAAATTTGAATTACTTCAGCTGTGGAAAAGGGAGGAATCCATGCATCCAGTT
TATTTTCCAGGCCACTCATGGCCAAAGGAACCCCTCTCTGATCCATCACTTCTCTGCTTT
TTAAGTGTCTAAAAATGTAAGTAGAGTAAATCTCACCAGTCATTATTGAGTAAATCTTTG
TTATGCCTTATATAAGTATTCACTTTTAATTTGACACCACTGGGTGATAACATTTCCAAT
TTAATGGGGACATAAAGAGACCTTGCCTTCTTGGCATAGAACGTTGTGTCAATATGGGTA
ATAGTGGATTTGTGCACAGTTTGATCCTTGCTATGAATAACCTTGTGATAATTGTTAAAG
GCACCAAATAACTGTTTGATTCTTCCAAGAAAAGATTGCAATTTTTGATCATAAATAGCT
ACTACCACAGAACACTGTGTCCAAACTACTGGTGTAACTCCCAAGAAAACACATTGCCCC
AACTTGTTGGCAACCCTTGAAAATATTCCCAGTGGCTCAACCAATGCCAAATACTTCAAT
AGATGATGACATGATCAAAATAAAGCATAGAAAATGAATAACAGCATTCTTTCCTTTCTC
TGACAAAATTCAGTGTTGTTCCCATTTTTGTCCTTTTCTGTATTACTCTCTGAATAGACT
GATTGGTAGAGAACTTCATGAAAGGAGGGGAACCCTTTCCAGATTTTTTGTAAAAGCTAG
ATACAACTGAATCCAAAACAAGAAATTAACACCTCCTAAAATCAATGGTATTCTCAATTT
CCGGCATATAACATGAATTAATATCATGTTCAAAATGATGTAGCTTTTCTTTGCTTACCC
CTGATTTCAATATACCATGAAAACATATTGATTAGAATCATACACTGACTTATCCAGCTT
TTTGCTGCTACACATTGTGTAACATTCCAGGAGTATATTAAGATGTGCAATATGATCCCC
ATGTGTCTCCATCAATTCTTTTGCCATAAAACCAGCTCTCACAGAATCAGCCTTTGTCTT
TGGAAATTTCAATATCAGAAGAATGGTTTCATCTGCATCATATGGGACATAAATCTCAAT
GACCAGGAGATTGGTGATTCTGACAAGAGTTAGAATCGATGTATATTACCATGAAACTCA
AGGTTCAGTCCAACACAAGTTTCAGGCATTCTAGCATCAGGTGTGAGATTTTTTGTAGCA
AGCTAGACATAATGCAATTCGCCGAAACAGAGAAGTCATAGGTTTCGAAATAAGGGGTTT
GTCTAAGCTTAGTTGTTAGTGAACGAATGCATATTGCATGCAAACGCACCCATTTTGGAA
ATGACTTATAATTTTAAAGGTAAACAAACATCAAAACATCATGAATACCCATGTACAGTA
ACCGGAAAAAATAATTATTTACAGCTAATTTTGCTTGTGTCCACTGCAGTATCTGTTATG
GCAAAACGTGAAAAAACTGTCTCACTGAAGAAGCAGGAGGGGATAAGAAGAAGATGAAGG
AGAAGCAGAAGGAGAAGGAGAAAATTGAGCTCAGTTTTGAATACAACTAAGATTTTGAAA
AATCTTGATTTAGAATGTGATTTTTCTCACTGCAACAAAACATCTTTTCAATGACATTTC
TTAAGTTCAATTGTGTAGTCAAAACTGCTTACCATTTCAGGTACTCAACATGGATGCCAA
AGTCAAAGGTTAAGTAAGCTGGAAGTCTTACAAAATCAAGGACAAAAGAAATGTTTTTCA
GCAAGTTGATGAACTCACCTTGGTCAGATGTGGTTGCTGTAAAGCTTGATTGAGTTTGGG
TGTATCTCTTTTGTACTATTCTTGCTGGAAGAAGTTGATCGAGCAAGTGGATGCCATCAA
ATCCAGCACAGAGTCTGTGCCTTATAAACCCAAAATCTTGTAAGATCCACACTGGCCAAG
CAAGTGTCCTGCACAAATGAAGCAGGAGCTGCAACAATTTACGTTTTGACTTTACTAGCA
GGGTGTTTTTTCACCAACAGGATGGTGTTACCAGAGGCGGCTCATCTTCTTCCAGGCTTC
AAAGATAAGTCCAGACAAGCACAAGAGTTGGCAGTACATTGCTTTATGAGATCTGTTGGT
CTTGCATACTGTTATGTGACACTCACTGCGCAAAAACATTTCATGGAAAGTGAGGCCAAT
GCAAAGGACTTCATGGCTGTGATGAAGTCAAAACTTGAAGGTAGCAATCATGACAATGTC
CTAAATATGGACCAGACACCGATCCATTCTTGTACCACTCCAACATGATGCTCTAAGTCA
AAGGAGTGTGAACAGTACATTCCTGGGCTTCAACCACCCTGACAAAGTGTATCACTCTTG
CCACAACAGTCATGGCAAGCGAGAAAATGTTACTGGCCTATGTAATCTCCAAAGGTAAGC
CCCAATGACAGTTTGCACTTCGCGAATTCGGAGTGTACCCAGATGTGGGTAGGTACACAT
GCCAAGAGACAAAATGAATGAGTGGATCGACATTATCCTACAGCTGTGGGAGGCAAAATA
GGACAACAACTACCCATCTGTTGAGCCACCCATCCTTATTCTAGATGCTTATTGTGTGCA
TCAGATGGGTTCCATCATCAATTGTATTCAATCCATGGGGATTGAGGTCATGCACAGCCC
AGCTGGCTGTATGTACTTGTGCCAGCCCATTGATGTCGGGATCAACAAATCCGCCAAATG
TTGTCTGCTTCAAAAGTGGGGCAACCTGATGATGGAAGCGGATGGGATTGTTGACAGGAT
TACAAAGGAACCGTCTTGTAAAATTGTGGTCCAGGTATACAAGAGTATTCCTGAGGAGAT
TGGGCAAAATGAATGGAAGAAGAAGGGATACAAGTGAATTTAATTGTCAGTCATTAAAAC
AACTAATAAATAAATAGCGGACTTTGTCAATCGAACAAAAATCACATTAATTTAATACTA
ATTTAATGCTTTTCAATTGCAACTTGTCAACAGTCACAGCACATGCGTAACTGCGGCGCG
CGGGGTATAACACATGCATACTATCCTGAGCAAACACCCATCAAGATGCTGAGCATTTTC
ACCATTTACATACTCTCGGGCCCCAAAACAAACTTGGCAACCATCTGTGCCATACTCTAG
CACTGCATAGTTGGCAAGGTGAATTCACTCCACCAAATGCAAGCACACCAACCAGCCCAC
ATCTGCTCCCTCTCAAGCAATGTATTTCCATATCAAAAAGGATGTGCATCACAGCTAGAA
CCATGATTATCCAGGAGGAAGATAATAATTTTCACTATTTTAGTAGTGTTGTGTGTGGTC
TGTAAGATGATGTGATGTGAGTTTGGAGATATTGGATATTGTGGCATGACTCAGCAACTA
ACCAGAGTTACAAGGACCTATGCATATGAGTGTGTTGCTGTTAAAAAAGGAGAATTGATC
TATGATGGTTTTAGAATATCCGGGGTCAAGTTAATGAGTTAAATGTCATGAAAATCAGGG
AAATATATCTTATAATCCATAGGCTCTTATGACCCGAGCTATACAATATTTTTTTGGTAA
CTAGACTGAATTCTTACTGTGGCTGCACAGGCAAAGTGGGCAGACTAGTTACAATTTCAA
AGAAGTTAGGTAAAAATAGGAACTTGACCTAAACATAGTACCTGTGGCTGCAACAAGCCT
AAAGATCCGGGAATAAATGAATAAAATGAAAGATTCCAGGAAATCCTTCTTCCTTGTTTT
GTGTAGTTATTGCGGAAGACATACTCCACGTTACCACAAAACTCTACCACAAATTTCTGT
GGTAGGAATTGTGGTAAAGGAATCGTACGGTGTTCAGGGAACACCAGGAAAATTGATTAT
TCACTAAAAGATATATCTATGTGCCTAAGCTATAACTGGACGTGTACAGTGGTAGGGTAG
TACTACCATACCTGCAGTAGTAAATCATCTGTCAAAGTAATTAGGCATAACATTATATTA
TTCACGACTGATTGGAAACGCACTAAAGGGAATGGACACCATCTACATCTAATGTAGCAA
CTCTAATTAAAACTCAATTATGCAGTATTAGAATCTAAACAGATTTACTTTGCTGAAATA
TATACTCAAAATTTGATAGATCTAGAGTGTATGATTTAGAAAAATCACATGGCTACAAAA
GAATTAATCATCTAACTTCAAAAATCTTTGATCATAGCTAACCTATGATTTCACGTCCTA
AGCAAATATCAGTTTAGATCTATTCTTATTCAAAATTGATCTAACCGTGAATAGATCTTC
TCATGAAAGTCCTGGTTTTGTCTTTAAGGCTTAAAAAAATAGCAACCTATTGAGGTCGGC
AAATATAATGGGGATTGGTTTTCGTTTGGATAATTAGTTTTGTTTTGAAATTAACCAATC
TTCGTACTAATCCTATGTGAAAATGATAAGGTATCTGGTCTTCTTTTTGAAGATTGGCTT
TTCTTTTGGAGATTGGCTTTTCTGATCATCAGTAAATGTAATTAAAAGCCTGTCCGGTGC
CTATCCACGTATCTGATTGCAAGTTTGTCACCATGTCACACAAATGCGCATGTCTCCTCA
TGATAACCATACTAGCTTGGTGTGGTACGAACCGTTGGATGACACAGTACAGTAAGACCT
GTGAATGAGTTCAGCGGAATCATGAATCACTTACTTCATGATATATATGACCTGTTCCTA
CTATGAGGTACGCTAGGTGTGTCCTTTTGATATTGGTATATCTACCTACCGTAAAAAATG
GTTTAAATAACTAGCAAATGTCAAAAGATACATTTTTCTCTTGACCTGAAGCTAGTAAAT
TTTACATGTAACCTCTTTTTTAGTCCTCCCTGTTTACCTCAAATAGGCATTTGGACTGTT
TGGCACCAAAAGTAGGTGCACCAAAAGCATATGGGTGCCATGTAGGTGGTGTGTGGGTGG
TGTGGGCATGATCTGTGGTGAGCTTAAGGGGAAAATGACATAACTCGTGAACCAGAAGGT
GTTACAGGGCGTTATGGATATGGGCATGTTGAGGCTGATGAGCGCTATGGATTTGTAATG
ATTTAGATTTAAAAGATCGCATTTAGGGCCTAAAATGACAAATATCGTGCAAGTTGGAGA
GGTTGGTTCTTATAATGTGATAGTTCTTATATACTGATTTTTACAGTAGGTAGTATATAG
TACCGCGGTGCACACGACTGATGAGGATTGTATGGTAAGTAGGTACGATAAGTAGCACAC
AAATACTACCTAACAGCTTCACGGTGAATGCAAATGCTTATAATGTTATACATATGTCGC
CTGATATAATATTTCCCATTGCATCTGACTAACTATTGATGTACAATGGAAGGCATGGCA
GGACATCATATTATTATGTTACCTACTCTAATATGGAAATATCTTATCACCTAAAAAATA
TACGTAGTTCCCTTCATCCTTACATGCCTTGTGGAGTTCTACAAAGTTTTGGTACCTTTA
CCACAAATGTTTTGTAGTAGGATTTGTGGTACCACACAACATAATTATTGTACTGCAAAA
CGATCCATTTGACAAAGTAGCGACAATATTTGATTTTCACCAAAAAGTGTGAGTAATTTT
GGTTTTCATGCAAAATTGATGTCGTTGCTGTCGGGAGTTGAGAATTTGGAATACTATGGT
ACAATATCCCAGTACTTTGAAATTCTGCCGATTAGGAAGAATTTGGTTTCATGCTAAACC
TCAAAATCCAAATTCTGCCAATCGGCAGAATTTGAGTTTGTATTAATTCCTATGAGACCT
TTGTCTAACCTAAGTAATGAAACTTTATTCATCGTCACATCAGATGTGCGCGCAAGAGAT
AATAATTGTTTGGTTGCAAACTGGAATCAATTCACGTGGCTCAAACAAAACCATTGTTGG
CATTACTTTACAATGACACATAGCCTCAAACTCCTTTTCAAGATATTATGGTTACAACCT
CTGGGCCCAAGAAGTTTTAGCTAAATTTTGATGTAGGAATCGTTGAAAAATTCTGCCAGC
TGAGGCAGAATTTCAAATCCCTGTAGAATTGTACCATGGCTAAGTCAAATTCTGCCAAAT
TGGCAGAATTTCAAAAGTACTGGAATATGCTTACACTAAAAATCACATTATAAGACCCTG
AAAATGTCAAAAGATACATATTCTGCTCCAGACGAACTTAGTTTAGCCTCCATGCGTTAA
ACTTTCATATGTATCTTCGATATTTACTGTGTAGGGTGATACTTCATTTTTTTCGGCCGT
TCACTCCTAAACTGTCCCATGTAATGTCGTGTAAAAGTATGTTAAAATGTGGGTTTGATG
TGTTATTATGTGTGCAAGTGATTTACATGACAAATGGCATATCTTGAACGCCGGAAGGAG
TTATGTGGAGCCGCACACATAGGCACATCGTGCGGAAGTTCTCATGTTTTATATTGAGTT
CCTACAGTAGAAAAATTATGAACAGAATTCAAGTTATTACCTCACGACCACAATCACACC
AAGTCAACTATACAATGTACACTGTGTACTGCGGCCATGATAAGGTTAGTGGTAACATTG
ACAGATACGAAGACTATAAGAAGTGTCTACGATGTGTTAACCATATGGCTCAATTTTCAC
TCGATGCACCCTAAATCCAAAAAAACGGGATCTTTGTTCTACGTTACATCGTAGGGTAAG
CATCGGCCTTATAAACTGATTTTTACGGTAGGTACCGTAAAAATCAGTTTATAAGGACAT
CACATTATAAGAATCACCCTACTTTTCAACTGCATATATTTCAAAAACTAAGCTATTCTG
GGGATTAAATGGATAAGATATTTCAGAAAGCTTACCCTCTTCTGAAGGTTTTGGTGAGTC
ACACAATAGGCAAGAGTTTGTCGTATCAAAACCTATGAAATGGTATTTTTTGTCATTTTC
TAGTTCTTATAAACTCACTTTTAGGATAGTTTCAAACTAGAATTGAAAACTCATGCCCCA
TTCTGTCCTCCCTAGGGACTTCGGTCCTTGTAAGAGGCATTGGGTAGCTAAAGGGGGCCC
TTTTGTGGCTGACAGGGAATGGACTTAAGGGTAATAAGCCTTTTTGTCAAACCCATTTGC
CCTCTAAAGCATTTTGGCTTAGATTTTATGATTTTATCTCTTAGACCAAAACTGAGCAGT
GTGGTGGACCGTGAGGTAATTAGTCACATTTTCGGAATTCTTCTCTGCTGTACCAAATGG
TATCTTTAGGCATAAGGCTGATGCTTACTGTATGATGTAACGTAGAATGCAGATCCCATT
TTTTTGGATTTAGGATGTGTCACGTAAAAATCGGGTCTTATGGTTGACACATCGTAGACA
CTTAAAGTCTTTGTATCCGTCTATGTTAACACGTACCTTATCATGGCCGCAGTTCACAGC
ATACATTGTGTAGTTGACTTGGCGTTATCGTGGTTGTGAGGTAATTATTTGAATTCTATT
CATTATTTTTCCTACGGTAGGAACTCGGTGCAAAAAATTGCGAACTTTCGCGCCATGTCT
ACAAATCCAGCAACTTGGTGCCTCTTCTCAAAAAGTTGCTCTGTGTCAGCCAATGCAGAG
CAAACTGCTCTGCATTGAAATGGCTGGCTGATAACCCATTTGACGGAGAGCAAGGTGCTC
TGCGTCTTTGTCAGCGTTGCCATAAGGTCCGTAAATCCCTACGTAGAGTTCAAAAATGTG
CTCTGTGTTCTACGTTACGCCCGCACGGTAAGTATCAGCCTAAGAATGTCTCGTACCTAC
ATACCTCTAGAGTTGGTTAGGAGATGAAATTCATTTTGTGTCATGCGGGAATGTATGGAG
TCCCAAAAAGTACCGCTTCCCATAGTGTAGCTTTTTTGCTTTTAAGCCAAACGGCTTACT
TATGGAAAATGGTCGAATCTTTCAAGTAAGCCATTTTTCTAAAGTAACACATTTCATTTC
AAAATGGCTCACTTTAGAAAAATGTCCTAGTCTTGAAAGTAAGTCTTTCTGATAAGATTA
TGCCAAAGCACATGGGAATCGATAGATTTTTTACAAGAAAGCTTGATATGCCTTTTTCTG
AAGTGTTAACTGTTTCGGCCTGAAATGCCTACCTCTTCGGATCATTTTCAAAAGCATGTC
GTTTACTCAAGAGTAATCCGTTTTTGCTTTAAACGGATTACTCTTGGAAAATGGCTTACT
TTTCCAAAAGAAAGCCATTGAACGGAATTTGTAACTTGTTTTTAGGATCATGTTGGGCTA
ATTAATTAAAGAACGATCAATGCAACTGCTGCACATTTCATTGGTACAAGTCAGAATTGA
GTTTGAACTCTTGACTGGACTTTGAACCATCAAGGCGGTCATGTACTATTCCTACGTGAT
ATTGTACATGTTTTGACAAAAAAATCTTGGATGCGAAGTGTCAGATAGTCTGTCCGTGGC
TTATATTAAGTCACAATAAAAAAATTATTGCGCACGAATGCACATGTCAGATAGTCTGTC
CGTGGCTTACGTTAAGTCACAATAAAAAAATTATTGCTCACGAATGCACATGATGTGCCA
TCATCCTAGCATGATCCCACGATTTTCACGATGTTTGCTATCTGACATGGACATCAGCGC
AGAAATCATACCAATTTCTACGTGTTGGACTTTGAACCACTATTTCAATTTAGACCACTA
ACCATTGCTAATTTTAGGTGGTGATCGCGACGAGCTGAGGACGTGTAGGGCTGGACTTAT
GCTCTCAAGATAGCCCCAAAGGGTTTTGCATTCTTGAACGGGTTTCAGGGGTTGGATATT
GAGGCCGCACCACTGGCCAAAGATATCTGACATATAAGAGTCCAAACTCGATTCTGACCC
TTACCAAATCTAAAAAAGTTTTAATTTTTATTCCTTCGTCTGCTGATCAACTCCCCTTTC
ACCCTTGCCTATCCTCATACTACATGAGGTAAGTACCACTTGTTTTGTGGAGGTCAAACT
ACCTATGACTACAGAGTTCAACTACCATATTCTTCATCAATAAGCCAGTTTAAATTTAGT
AACCATAACAGAGGCTCTTTTCCCTCAACTCCAATTTTTTGAGGAGTTTTTGGAGTTTTT
TTGGCAAGATGCAAACGTGACAAAATTATTTGTGTGACTCACACCGAGACTATCTCCGAT
AGTATCCTGCAAGACAGGCAACTTTGTACTTCGGCAATAACGAGTCGCCAACTGAGTCGT
CCGATGTCGTCCGATGTTGTCAGTTGACGTCACTTAAAATTTTTGGGTCATTTCATGCCT
TCACTTGGGGTCGTCAAAATGTCGTCAGTGTCGTCACTTGTGGTCGTCAGTGTGTCGTCA
TGTCGTCACTTGGGGTCGTCAAAAGGCCTTCCGGTCGTCACTTGGTGTCGTCAGTTTGTC
TTCAGTTTGTTTTTGTCATTCTTCTTTGTCGTCACTTTGTTCGTCACTATCATCATTAGC
AAGCATTAGCGTAGATATAAACCAAAAGGTACCAGACTCTACAGAACAAAAAAATAAAAG
CGCGACAGTCTTCTTCCTCGCCATGAGGATTTCCGCCGCCGCCACCGCATCACCTCGATC
TCGGCAAATACTGCCGCAACACAAAGTCCGTCACGATCGCCCTCACCACGAAATCACCCA
CGACCATCCTCCCGCTTGGTTCAGCCAGATTCCCGTATTTTACGAGGAATCACACCATTT
CTACAAGCCAAATTTTGTTGCACTGCATCGCGAGCAGTACGAGTTAAAAAAAGGAATTCA
GGAAATGTAAGTGTTTTTTTAATGTTTATTGCTCCCTTTAATGCACCAAATCATCGCCTC
ATCAATGCCTTCAATGTTGCTCTTTTCTGTGCTGTCCTGGGTGGACTGTTTGTCGGGCTT
GGATGGTGACTTTTCACCGTCCAATTTGGGCACGAGCGAAAGTTACGGTGAGTTGTCTTC
CTCCTCCTATTCATCCATTTTTTCCAGCTTCTTATTACTCCTCGATTACTACATCCGTCG
TAAGTATGTCCATCCCGAGATACAATGCACGAAGAACAAACCACGCAAAGACTACGAAGG
TGAGTCTCTATTCTCGGTCTGGGCAACCCATAGATCCTTTCAGATGGAAGTGTTCCTACG
TCTGTCGTTGTGTTTACGATTTGCAGTAGGTACCTATTTTCACGATTTGCACATGCCAGA
TCGTCGAAGGCAACAAATTCAGAGACGGGATGCTCAATACTACCAGTTTGGCCCACAGAA
TCCCTTTTAGAAGAGACGACGTTGATTTTGTGTGAGAATGCTGAGCACGCAACAATAGTT
CTAACAATGTACCACACTACAGGCAGGTGGTAGTTCAGAAGGGTTTGCATGTTAGATGCT
CAACGTTTTTAACAGTACAAAGGAAAGACTGCAAGTCAACATGAAAAATCGCAACAGCTC
TAGATTTATTGAGACAGATGAAGTACTTGTAAATTGATAAAGTTCCTTTCTTCAATGTTA
ATCCACTACAATATTCTTTCAACTGACTCTGAATACATTGCACAATTGTTTCCATTTCTA
CCTCTATTTCTCCTCGTCGTAATTGCACAGTTGGAGCATGTAGCAATTCATTTGCCCTCT
TTTTCCTTTCGGCATTGATTTCAAATTGAGTATTGCGAATATCACTTGATTTATAGGCAC
TCAGCGTTTCATCCTTAACAAGACAAAACACAACACTATCGACACGTTGTCTCAAGAGGG
ATATTTTATTCGACGCTTTGAGTGCTTTGAGTCGGGCTACACAATTTTCCATAGCTGGAT
TCACACCCAGTCGAATGGCAACCTGTATCATGAATATTTGATTCAACAAGCAATGTCAAA
ACCAAGTCAAAGAAATCTGAAATGGGATGAATAGCAAACTACAAGCTCAAATATCTTACC
TCTGCCACAACATTTGCCAGTCCAATGGGAGGTGTTCCATCTGAACCAAAATCTTTCAAT
TGCCGAATCTCTGGAACAATATTCTCATTCCTCATGGCCTTCCCTGCACTCAGTCTCTCG
GTATGTTGAGTAGGGAATGTGCTCAGTGTAATGTAATGGTGTAAGATTTTGGTCGTCGGA
AGAACATTTTTTATGGGAGAGTGAATTTGTTATTCTTATGGACGGGCTCTGGTATCACCT
ATTCGTGTGAGGGCTTGTTTCAGCTGGGCTCCATTGTCGGGGATTGTATCCTCACCTATC
CTCACACATTGCCCAGCATCAAGCCTAGAGGACTCACCTCCATCATGTTCAGATGACATC
CGTGAAAAATCGACGAAAATGGAGGGTGTTGTTGGTACTCTGGCAGGAGTAATACGGCCC
CCCTGATAAAACGGCGCGGGGGTATTGTGGATGATGTAAAAGATGGTGGATTGTGCTGGT
TGGATCGGTGATTGGGGAAGAATGGAGCGTCCATCACTTGCTAAAATGTGCACATACCCT
AAAAAATATATAATAAATACGGGCGCCTTATTTTTTGTGCCACCATACAAATTTTCTCAC
TGTCCATGCCACCACGAAGAAACAAAAGCACCACACCAAACCATCCAATCCCGTGTGCAC
CATCAAGGGCCACCTCCCCATTTGTATCGCCCTCCCACTGCCCATTCCCGGCGCCCGGCG
CCCTGTCCTTCATCTCCTTCCTTTATGTCAAGGAACACATCGCCAAAAACAAAGGCAGCA
ATGCAGGGGACGTCTCCTCCTCCACTCAATTCGTGGCCAACGCACCCACCAACGGACCCA
TTCGTAGAAACCTCTTTCTCCAATCATTCTTTCAACGGTATGGTACGGCGATGTAGTAAG
ACTCACGGTGGCGCAAGATCCGCAAAATGTGGCTTCTCCCTCCAAGAATGGAGACGCTTC
CTCCAACTCGGGGGGAGTGCAAAGCATTTGTGATGCCTCTCTACCTTTTGTGGGGGAGAT
GCAATTAGCAATATAGAGAAGGGTGATGGGAAATGTGTTTTCTTTGGGGAAGGAGAGGAC
GAGGGAGTGGAAGGCTTTAAGGGAGGTTATTCTAGGAGTGAGGAGGGAATACTCCAATTG
GATGATGAGCTCATGGGGCTCTCGTAGAGAAGACAAGGATACTTCAACACTTGAAGCAGG
TCATGTCGGCCTACGAACATACCGAGGCAGAAGTCGAAAGACGTGCCAAACAATTAGCTG
AACAACCGGATGAAGATGGTTTCATCACCGTCACACACAGATCGTCCACCCCATCGTTTG
GTGCCACCAATGATTTAGAACAGCAACAGCATCACGAGGTGGGCAAGTGGGGGAGGGATC
GAAGAGGAACAGGAAACAAAAAGTGGACAATCAATCAGGTGGGGGGAATTTTCGGACTTC
TACAAATTTCAATGGAAGGAGTTGAAGAAGAAGGAGATGCAGGATTTGAAGGCTGGGTTT
GAGGAAGATTTGGAGACGGTGAAGGAGATGAAGGAGGAGAGGGCGTTTCGGCCAGTTTAG
AAAAATGCTTACGTCTACCTTGACTGTAATATGTAATGGAAATTATAGTGGTATTCTGCA
ACGTCAGAACTAGTGTGTTTGCATGATATGATGGGATGGATTAGGAGTTTTAGTGATGAA
GTGCGTACCATAACTGTAATGTGAAATGGTATATGTTTATTCTGTAATGGCAGAACTACA
ATTTTGGCATGACATGACGGGATGACAAGGAAGTCAATTCTTTGCAAGAAGTGGACATGA
TTGTCTAAATTAGTTATCTCAACGAATCATCGAAAAGTAACCTCATCACTATCAATCCCA
CACAGCTTTCCATTCTTCTTCAACCACCACAGTACATTTCAAGACACAAATTATTCTTGT
GTGTTGGTGAGTCGTAACAGAAGATAACGTTTATGGTTGAAATGTTGTCAAGGAAACCCC
ACTTCATCATCAAATCATCATAAAAAATTATTATATTATGAACGTTTAAATTATATGATC
ATTCGCTCAGCTATCGATGGTCAACAACTATCACTTCGCAAAATAAGTCTCAATTGCATT
CTCTATTGAGGCCATATACTCCAAACTCATTTCCAAAGTTGTATTAATTGTGGTTATTGA
TCGCTGCCCGCAACTACACCTCTTTGCATATAGGTAGCGGCCAACAAATGATTCAGCGAT
GAGAACTGCCATCGAAGCAAATGAACATGTAGATTTAGAAATGACTTACAATCAACCTGG
AAGGGTCCAGTGGAGGGCTTCGTCCCATCTTGGCCAAAATATCATCAAACCAAATTTGTC
CATCACTGATACGAATCAAATCATCAACGTGTGGAAGTGCTAACCGTTTCGCATCCTCCA
AAGACGAAGGGGGGATTTGTATTTTTCGCAAATTAGCCAGGGTCAGAGGCACTTTTGCTT
TGACCAATGTGGTAATGCGTGTTTGAATCTGTTCCGACATGGATTCAAAGTCAGATGGGT
CAAATATGATTGAGTCCTCTTCACTGTTTTCCGAGTCAACGTTGTCGGTTTCATCTTCAC
TGGGGATTGCTGACGTAAAGAATGAGTGCTATGGTACCCCCTCCCTTTTTTCAGTTGAAT
CTCGCCACACGTTGATCATTCCCGAGAAATATCCTCTCATTTTGGAAGAACTGCCCCCCT
GCAAATCCGCCTTGACGACTGCGCCTACTCAATAAATCTGGGCCAATTGTTGAGTAGTAA
TATCCCATAAAGAATAAATGACCCATAATTCCCTCATTAGTGACCATGCACTACTGCTTG
CTATCAGTCTTACAACATTGCCAAGGTTGATTGCCAATTTTAATCCGCAGCAGATGACCA
ACAAAGTCTAGTAAAATCCACCCTCTTGTGACAACAGTGGTGAAAAAACATGACAGACTT
TCGGTGACAACCAATGCATAAAAATTGATTCTGATCATGCATTCTTAATTCTGACCATTT
ATTCGTCTGTTAGGGTTGCTCGGAGACCACAGCAGATTTGCACTTGGGTTCAGGGTGTGG
ATTAACCTTTGGGTGTGCTCTGGAATGTGACGTGATGCCACACCATATCCCGCTCAACGA
AAATTTGTAGATTCGCGCTGGCATTCGGGGTGTGAACTAACATGATGTTGGGGTGTGGGA
CGCAGCCAATAAGGACACAAAAAATGGTGGTTGAGAATATTTTTACGAGCGGATTTTCTC
TCTCTCAAAAATAAGAACACGCCTGGCACGCCTGCTTGCACGACATAATAATGCGTCAGT
AATATAATACGTATTTAAACTGGTACAAAGAAGATGTCTTCAGTGTTGTCAACAAGGTTG
TCAGTGTCGTGATGACGGTTTGTTAAAATGTCATCAGCGCCTTCACCTTGGGTTGTCATT
TTGTCTTCAGGTGTCATGACAGGGGTCGTCACAATGTCGTTAGGTCGTCACATGGGGCCT
TCTTATGTCGTCACTTGGGTAGTCAAATGAGTGAGATAACGTAAAAGTCATCAGTTGTCA
TCAGTTGTCGTCAGTTGTCGTCCATTCATCGCTCAAAAAGCTTCCACGTGGCAAACTTGC
CTGTCTTGCTGGCGGACGAATTTTTTTGGGAGCTTCAGTTGAAAAATGGGTGGTGTCACT
TCCTCGGCCTCCATAAGACCTCTATGTAAACCAATATGTGACTGCCTACTGACGATAGTG
ACGAACAAAGCGACGACAATGATGAATAACGACCTTAAGTGAAAACAAAGCGAAGACAAA
CTGATGACCCAAGTGATGACTATGAATGGAGCAGACATGTGACTCACCCAAATGACACGT
GACTGGGTGAGATTAATAATATGTCTCATGATACATTATCTACGTATGTAAACCAAATGA
CGATAGTGACGATAGTGATGAACAAAGTGACGACAAAGACGAATAACAACCTTTAGCAAA
AACATAGTGAAGACAAAGTGACGACGCAAGTGACAACTGTGAAGTCCTTTTGAGGACCCA
AGTGACGACACTGACGACACAATGACGGCCCAAGTGACGACACCTGACGACATTTTAACA
ACCCGTAGTGAAGGCATGAAATGACCAATATTTTCAAGTGACGTCAATTGACAACATTGG
AAACATTGGACGTCAGTTGGTGACTCTTTATCGCTAAAGTCCAAAGTTGCCTGTCTTGCA
GAAGAGATCCATAATCTCCAAAACCGCTCCACCATGGCCGCCAAATCCGTTTTTCGTCGG
TAAATCAACAACCAACCAGAGTTTTCACGATCGAATTTTTTCGCTGGATAGCGCTGAACC
AAACTGACACAAGGATACCCTACTCGGGCCCATTGCACCACCGGCGGTTCTATGAAAAAT
CATGAACCAAGTCGGTGATTTTGAACTGGAATGACTCCCTGCACTTCACTTCACATCTTC
GTCCACAAGAACCACCTAAAATGTTCTGCGCCAGCACATTATCCAGACGTACAACTGCGC
GATGGATTTCTGTGATCAAATAGCAAGTCATCACAACGTTCGGAAGATAACTACAATGGA
AAAGAATTGACTTTGTTGTCCAATCAAAAACAATGCAAAGTGTGTAATAGCTTTGTGAAA
GAAAGTTATTCAAACAAAACAACACAAAACAAAACAAATCATGAGAAGTAAAAAGAAGCC
ACCAACATTGATGCCCCCTCTTTCAAAACACCACACAACAATAAACTGTTCAAAGTTTGA
GTAAAACAACAACAAAGCAATTAAGTACATAAATACAATGATAATAATTGGATCAAGCAT
CCATTATCTCTGTTGAGATCATAACTCTATTCATATGAAATATATAATTGATGCCATAAA
TACCATATTAAATTTCTTTTACTCATAAAGATCAATTGAAAGCACTGTTGATTAATTGAT
TACTTTGTTGTTCCCTCACTCAAACTCATTAACAGTTGATTGTTGCATGGTGTTTTGAAG
TAGGAGGCATCCACGTTGCTGGTTTGTTACTTCTCATGATTAGTTTTGTTTTGTTTTGTG
GATGCCATCATGTATCACAATTCCAGTAAATAACACCTCCTATTCCAGCCGCTACCCCTC
CCATCATCATTCTCATCAACTTTCCCCATTGCATAATACAGACGACGACGTGAAGAGAAG
TGCGGGTGGTCGTCCGAGTTCAAAATCGCCGACTTGGTATATGAATGTTCGTAGAGCCGC
TGGTGGTGCAATGGACCCAAGTAGGATATTGTTGTGTCGCTTTGGTTTGGCGCTATCCAA
CAAAAAAATCCGATCGTGAAAACTCCGGTTGGTTGTTGAGTTACGGTCGAAAAACGGATT
TGGCGGCCATGGTGGAGGCGGACGATTTTTTTTTGGAGCGTCAGTTGAAAAATGTTGCGT
GTCCAAAGAGGCCTCCATAATATAATATTACAGAGACGTACTTAGATAAGACTGTAAGAC
CTGATATCCCTAGGTGACGTCACGAGACAAAAAGGTATCATTTGCCGGCCAGACGGTCAA
GTCTCCAGAACTCGAGATTGAGTAAAGAGCGATCTTCGTTTCAAACACCACAACCGTTGT
AACAGGCGTTCTCCTCGCTTTTTTCTGATTACAGCCGTTCTCCTCGCTTTTTTCTGATTA
CAGCAAGTACCATAAGCCAGAAATGGCCAACTGACTCCGCGGGGGGTATCTTTTGTCCGT
TTTTGGTGATTCGCCGTGACGTAACCTAGGGATATCAGGTTCTACAGTCTTAGATATATA
CGTTTCACCAGAGGGGTCGTCAGTGTCGTCAAGAAGGTCGTGAGTGTCGTCATGAAGGGT
CGTCATTTTGTCTTCAGTGCCTTCACTTGGGTCGTCATTTTGTCTTCAGTGACTTCACTC
GGGTCGTCATTATGTCTTCAGTGTCGTCACTTGGGTCGTCACATTGTCGTCAGGGTCGTC
ACATGGTGCCTTCTTTTGTCGTCACTTGTGCAGTCACATGAGTGAGATAATGTAAAAATC
GTCAGTTGTCTTCAGTTGTCGTCAGTTGTCATCCGTTAATCGCTCAAAAATCTTCCACGT
GGCAAACTTGCCTGTCTTGCTGATAGTATCCCTCCTGCAAGACAGGCAACTTTGGACTTT
GGCGATAAGTATCGCCAGATGGAGTCGTCCAATGTCGTCCGATGTCGTCAGTTGACGTCA
CTTAAAAATATCTGGTCATTTCATGCCTTCACTACGGGTCGTTAAAATGTCGTCAGGTGT
CGTCACTTGGGTCGTCATTGAGTCGTCTGTGTCGTCACTTGGGTCGTCAGAAGGACTTCA
CGTTCGTCACTTGGGTCGTCAGTTTGTCTTCAGTTCTTTTTACTTAGGGTCGTCAGTCGT
CTTTGTCGTCACTTTGTTCGTCACTATCGTCAGTAGGCAATAGAATATATACCACGTAGG
GGTCGTCAGTGTCGTCAGGAAGTTCGTCAGTGTCGTCACGAAGGGTCGTTAAAATGTCGT
TAACTGCCTTCAGTTCGGTCGTCACTTTGTCTTCAGTGCCGTCACTTGGGTCGTCATTTT
GTCTTCAGTGTCGTCACTTAGCGTCGTCATTTTGTCTTCAGTGTCGTCACATGGTGCCTT
CTTATGTCGTCACTTGGTTAGTCACATTAATGAGATACGGTAAAAGACGTCAGTTGTCTT
CAGTTGTCGTCAGTTGACGTCAGTTAATCGCTCAAAAATCATCCACGTGGCAAACTTGCC
TGTCTTGCTGTATCCCTTCATACACAGTCGTGGCACAGTCAGAGCACTGTCAGGCACAGT
CAGGGCACAGTCATACACTCCAGATCTAGGTACAATACTGCAGATACACTCCCTCTCCTA
CTTCGCTCCTCAGTGTTTGTGTCAAGGTGTTAAGAGAATCGACGGCTAAGCCAAAAGCTA
AGCAACGCAGCCATAGCGCTATCTTAGTATTTGAATCTTTCATTCGGATGTTCCATTTGT
GAAAGCTAATCTTTGCCTCCGTTCAGTTTGCCTACGCGATGGTACGGAACCCAACTACCG
AACTGTCACTATGAAAATTACTGTCCCCGTCCTGCCAGTAACCTTCATCCTTCACTTTGG
GGGAAAGATTGATGTCTTCGTTTCATCATTTCAAACTCCAAGAGTCGGACGCTTTGTAGA
GAACATCCAGCAACGGAAACGAGCCGCCAACGTACGAATTGCGCCTTTGACTACGCGACC
GCCCATCTCATCACTTCACAACGCTGAATTCTTCGACGATGGAGATCCAAACGCCAAAGC
CGCAAATTCCAACTACGGAGAGCTAGAACGGCTCAAACTAGAAGAGCAGCGCCTTTCCGC
CCTTCTTACCTCGGTACGGCAGCAGAAACTCGCAGTTCTTCGCTCGAGGCCGCTCACCAT
CGGGATCATTGGCTTTGGACGATTTGGACAATTCATTGCCAAAAGTTTTACCAAGTATGG
AAATGTAGTTGCTACGTCGAGATCGGACTACGCGGCGCTCGCGAACGAGATGGGGGTGAA
GTACGTACACATGTCAGAGATGGAACGGTTGGTCGTCGATGAGGATTTGGATGTAATTGT
GTTGGCCGTTTCAATAGTTAGTTTTGAGAACACCGTCAAACAATTACTTCCTTATCTAAA
GAAACGAATGGACAAGAGGGGAGAGAATTCGTGTCCCTTGATTGTTGACGTTTTGAGCGT
CAAAGAGCATCCTAGGAATATATTGTTGGAACTCTTGCCTGAAGAATGTGACATATTATG
CACCCACCCAATGTTTGGACCAGATTCAGCAAAAAATGGTTGGGAAGGCCAAACTTTTGT
TTATGAGAAGACGAGGATTAACAAGGTTTTGCTTTATCCAGCCGGGAACGAGAGTGATGG
TGGTAACGATGATGCAGAAGAATCTTTCATGGACGATGGAGGGCATTCTCGCACAGTACA
CTCAAACAGCGAATCATTCGTCGAGAGCATGGATCGAATCGAGAGATTTCTCAGCATATG
GGAAGAAGAAGGTTGCAAAATGACTCCTCTATCCTGTGCAAACCACGACGCTTATGCTGC
TAATTCACAATTCATCACACACTTGATGGGGCGTATATTAGGGGCTCAAGGATTACAGCC
TACCCCTATTGATACGCGTGGATTTCAGAGCGTGTTAAAGTTGATTGAGAATACCAACGC
AGATAGCTTCGATTTGTTCTATGGATTGTACAAGTACAATCGAAATTCAGATTTGACTAT
TGAAAAATTGCGAGCGTCAATGGATGACGTTACACGTACACTGCTGAGAACCGAATTGAA
AGAGGCTAGAGACAAATAATATATGATCCAATGTTTGGAATTTAGTTTAAATCAGTATTA
TTTTGTTGCCAGGAAGAAATATCATTTGTCAACTGTATTGCAAGACTATCCATCACGGGC
TTTCCACCACCGTTGAGAGCTGAAGTCACTGTTCCCCTCGACATCGCACATATGGCATTG
TGACCCAAAGGCAATGTTATAGTACTTCTAGTTGGGTTGCGCGAGAGGGCATTTGCAAGA
TCGCGTGACTCAACAACCTGGCTCGCAGATTTCAATCTTTGAACAGGGCAAGCTTGAGAG
GGTTCAGAACCGATCGGAATGGATATTCCCAGCGGGATTTCTCTCCTCATGTCTATGAAA
ATCTTTTTCCAGCCCAGTGAGTCCAGAGAAGATGACATGACTGTCAATTCGTTTGCCAAT
GTATTGCTCTTAAGAGGCTCATCCATAGAGACTCGTCTCGTGTGACATGTAGCAACAACC
AGCCCCAGCTCACTTGCAGGGCAAGACTCATCGGAATTCGGGTTGTCAATCGCTGGTGCC
TCGTTTGATGTTGTGGTAGCCTCATTGTTTTTTATTTGATCAATTGTCTGAACGTCAAAA
GAGTTCTCAAAGAAATGCAGCGAATCACTCTCTTTATCCAAAAAGGCTGCAGTTGTGGTA
GGGACAACAAAATCAGTCCCAAAAGCATTCGCGTAGGCAATCCTTTTTCGAAACCTGGTT
GTAAATTAAGCCAGAGGAGTGAACATGAATCAAAAAATAAGGTTACGAATGGATGCAATT
GTAAAACTAACCTTGATAGGGGCTCCAAGAATCTAGGTGAAGTGGCCATTTCGTGAAGCA
AGTCATTAAGACGGAACAAATCGCGACCAGTCTCGCCTAAACCATACGCAACGCCAATTT
CGGCCGCCCGCGGAATGGGAAAGTAAGTGTGACTAGCACATCCAAGATGTGGCGACGCAG
TGGTGCAAAATACATTGAAGTGAATACGAATGGCTGTGCTTCCACTCTTGATGCAATAGA
AATCAGTCCTGTCTGATTGTGTTTCGTCTCTATCGCAGTTGCATTGAGACATGGATTCCT
TCGCAATCTCAGCGAGGCGAGCGACGGCGAATCTTCCATACAGCCCTCCCAAACTATTTC
CAATTATTGATATTGTCACGTCTATCGGCTCGTCCTCGACATTTTTAAGACTATCGTTTT
GCTGCAGCTTCTTCTCAATCTCATATCGAATCACGTCCAATATTTCGTCTGCCAATCGTT
CTCCTCCGTTGACAACCCCATCATGTGTTCTGCCTTCATTGCACAACGCATTGTGAACAA
TGAATGCGCTAGACGTATTACCCTGTTTTCGATCTAATGCGTTCTTCTCAACTGAGACAT
GATTTTTTGAATCATCTTTATTTCGTAGGCGAACATCTTCACAATCTCCTGAACTACAAC
TCGATGCCTTAAGTTTTAGAGGCAGAGACAGTCGATCTCTTTTGTTCCGTCTGCGAAGTA
ATTTGTCGTTGGTACAATCATGAGAAGCACAGTTTTCGGCGCCAGCTACTACATTTGCAT
CTGCCAAAGTTGCACCGACTGCACATTTCCCACTGCTTTCCACGTGGGAAAAGGCATGGT
GTTTTTTTGCCTCCTCACGCACTGCCTTGTGAAGGTAGGATAAGTCGCTCGCGCGCCCTT
TGTGGCCATGGACAATGAAACAAAAGTGTATTGGATGTTTCTTCAACTTTCTCCCGATAA
AATCAGCGGTATCCACTGATGTTGAAATGGGAGTCGTAAAATCTAAATCAACTGCGGATG
CATCGGTTGCAGGATGACCCATTCCAGTCAGTCCAGATGCGACTAGTACTGGAGCCCCGC
CTACAAATAATGTACCGCTTGTAGCACCGGAAGACCTGGCGTCGAGCAACATCATTGGTT
TTCCACTCCTTGTCGATGAGAGGATGAAAGCTGCCTTCGCTACCGAGGGACTCAAAGCGG
CTACCATCTATTACTGACGAGCGAGACCATGACCATGATTATAACATGATGAAGTTGTTT
TTTAACCGTGGTGATTTTATGGGATTAATCGAACTGTTGCAGCTTCCTGGGACACCCACA
AGTAGTCCTGGGACTGCGCTACGATAGAGTCCTGGGACTCCGGTTCTCTTCCCGTGAATT
ATCAAGATTTTTTCTTGAAAAAATCTTAGTTTGTTAATATCTGAGAATTTTTTTCCTTCT
CCTTCTCCTTCTCCTTCTCCAGTGAGACACTTTTTTCACTATTTTCTTTTAAGGTAACAT
CATGTTATTTCTTTCTGTAAATACCTGTAAATTCTTCATTGTAAATGATACACTTTTTTT
ACTGTTGACTTTTCTAGGTAACACGTGTTTATTACGTTCAAGTACCTGTGAAAATTTTGG
ATTTTTTTGTCAAGATGTATCTTTTTGTGAGACGCTTTTTTCACTGTTGACTCTTTTAGG
TAACATGGTGTTATTCCCTGCAAACTGACTTATTATGTAAACTCATCAAGCTATCACCAA
GATATCTATGTCAGATTAAAATGACCAAATGACCCTTCTCGAGCCCTCATTATCAAAATT
GAATTGTTCCTCCCAAGAAGTTTTGGTACATTTCGCTCACTTCTGTTAAGAGCGTATTCT
GATCTCATTTCGTTAATAGATTCACTTGGTATACAGCAAGACAGGCAACTTTGGACTTTG
GCGATAAAGAGTCGCCAGCTGTGTCGTCCAATGTCGTCCAGTGTCGTCAGTTGACGTCAC
TTAAAAATATCGGGTCATTTCATGCCGTCCCTACGGGTCGTAAAAATGTCGTCAGGTGTC
GTCACTTCGGTAGTCAGTCTGTCGTCAGTGTTGTTACTTGGGTCGTCAAAAGGACTTCAC
AGTCGTCACTTGGGTCGTCAGTTTGTCTTCACTATGTTTTCACTTAAGGTCGTGATTCGT
CTTTGTCGTCACTTTGTTCGTCACTATCGTCAGTAGGCAGTCGTATATGTACCACGTAGG
GGCCGTCAGTGTCGTGACAAAGTTTGTCAGTGTCGTCACGAAGGGTCGTTAAAATGTCGT
TAACTGCCTTCAGTTCAGTCGTCATTTTGTCTTCAGTGCCGTCACTTAGGGTCGTCATTT
TGTCTTCAAGTGTCGTCACTTGGGTCGTCACATTGTCGTTAGGGTCGTCACATGGTGCCT
TCTTATGTCGTCACTTGGTTAGTCACATTAATGAGATACGGTAAAAGATGTCAGTTGTCT
TCAGTTGTCATCAGTTGACGTCTGTTAATCGCTCAAAAATCTTCCACGTGGCAAACTTGC
CTGTCTTGCAGGTTGGACCAGCACGTTTTCAAGAACTTCAAGTGATCCTCAAGTAAACTT
CATCGGAAAGTGCCCCCACGCTTGCAACAGCCATTGCGGGCATTTTTGAAACAAAGTGAC
CACGCAAAGAAATGACCTTTTCAACACTCGATCAGCCCTGAAAGTTCTGATATTGCCTGA
GAGTGGACCAAATCACTCTTTTATTTGGCAATGGCTGTTGTAACATAATGATGTATTGCC
AAATCGCGGTTAAAAATCAAAATATCTAAATCAACCTACTGCGATTGTGCAAGCAAAGCT
CGCTTTATTTTATATTTTAAAGCACAGTACTAAAAAAGTCGTGCCCGTGCACGCAATGCA
AGCAAAGCGAGCGCTGCGTGCGCGCTAACTGGCGGCCACTGTTATATTTTCTTCTTTTTA
ACGAAACAAGGCAAATTCCTATTTGCGGGCTCCTGCTGCTGCTAAAAAATCTTGCAGCGG
CTGCTTGTAATATTATCAAGATTTTTTTAAAATTTTAGTTGTGTTGGAAACTGAGCCTTT
TTCTCCTTCTTCTTCTTCTTCTTCTTCTTCTTCTTCTTCTTCTTCTCCTTCTTCTTCTTC
TTCTTCTTCTTCAGTGAGACAGTTTTTTCACTTTTTGCCAAAACAGGTACTGACCATCAA
GTTGATCAAAACTTACCTGCAAACAATTCATTTTTCGCTTGGACTTACATGGGTAGTCAT
AGTGTCTTAAATATCTGCCTACCTTTAAAATTATATCTTTTTGTATAACGTATGACATTA
TTTTCAAGAATGTTTCTGTAAACTTGAAGGGAACATTAGTCACAAACTATCATTTTAATC
ATACAACAATGGTTCTGTAAACTTGAAGGGAACGTTATCGTGTCACAAAAGAGTGTCTAA
CAAGAATGATTTCGCAAACTAAAATGGTACATACTTTTAAAATGGGCGCGATCGCAAGCG
CGGCGCTCGCGCCCATTTGCAACTACTATAGTACATATTAATTAGCGTAGAAAAGTGGCA
TACTACTACAAGCACTTTATTTCAAAAGTACGTCTTCCTCTGTCTCTACAAATCGTATTC
TGTCTAGCTAGCTACAAAAAATCTTGCAGGGGCTGCTGGTAATTATTGTCACCTGCCTCA
GAATAGACCAGCCCTGGGACCAAGAGAGGGACACCTTACTTGACCCACTAACCCAAAAAT
GCTTGTGCTGTTTATCTCATGAGGTGAAAAATAAAATTGAGGCAAAAAGAGCTCCCAGGC
ATGCTGGAGGACATGGGACTTTTGGCAATTTAACAGATTCCTATGTACAGTAAAACCTGG
TTCATACCTGCCACCAGATTATAAGTTCCACAGTGCTAACTACATGAAAATTTGTGTTTT
TCCAGTAGTTAAACCCCTCAAATGAACCTAAAACCGTCAAGGGTACTTTCTCCTTTTCAC
CAGCAATAAGGCCATATGTATTGCATGCGACTCATGATTGTTGCCAAGAAACCTCTGATG
CTGTTGGAAGGCACCACACATGTCACACACATGGTTGACTGGTTGACAGCATGGAAGAGC
AAGGGAGGCATAAGGGCGGGAGGGGTACATTATGGCTACAATAAATATGGTCAGTAGTAA
ACATACAAATATTCATCACAGTGTTAAAAATGCTAACTTGCGCCGGATTGTAAGTACCTC
CAAAATGTATCTTTTGCACATTTGTGGAATAGGTTTTAGAGATTTAGCAACATCTTGCTT
CCTTTTGTAACTCCCACAAACTGAGCCAGTTTTTCTACTACTACTTCTTCTCCTCCACAC
TTTCTTCACCTACGGACTACGGAAACAATAGGTAATTGACGAATGGGCATGTTTAAGACA
TTGATTAGAAATCTTATTGCAATGGTCAAGCAATTGTTATGAAAACAAATTTCCTATGAA
ATTAACAAGTCTGTTGTTCGAGAGCATGTCCTCATGCACTGTGTGCTATCAAATTGCAGG
AGGAGCACATGCTTGCTATTCCATCTATACTCGCTGCACATAATCATTGTATGGCAACAT
TATGCCTTTGTGTGTCAATTTTGATGTGTACTTGTCATTCGGCAACAACCAATGGCAATA
TAAAACAGGTATAAATGACAAGAATCCCCACTCTGTCTGTCATCTGTTGCCGACAAAAAT
AAAGATGTGAGTGGAGTAAAAAACGTTTACAACTTCTATTGATTGAAAGCGTTCTGATGT
TTTTGTTTTCTGTCTTTAGCAGGTTATTGCCAGTTGAATGAGACAGATAAGAATGATCTG
ATCTATTCATCCGGAAGAAAATTGGTATGTTTCTATGCAAGGACACTGAAGTTACTTTGT
TAGCAACAAAATTCTATTTTTAATTTTATCAAAATCAGTTTTTGGAGGCCACCATCTGGC
AGGTTGGGTATCATGATCTAACCCTAACCACTAGGACTAGGATACCCCATCAATGTTGCT
ATTCTTTAAGCTGTCTCAGGCTGTGATTTTATTTGGCCAATAGCAGAAAGCAAATAGCTT
TCTCTATTGAATGGAAGTCATGGTTTTGTTGTAAAATCTGGACTACCCTGAATAGTGAAC
TGTCGAATTGACCAACGGCAATCTTCCCGCCACCACAAAAATAGCCACATCAGGGATTCT
TTTTAATGAAAGCTAATTTTTGTAAAAATGGGGATAGTATAAGTTCAAAAAAATTTGCGT
AAGTATACTGGGGGGGTGCCAAAAAGGTGGGAAATGCTATTCGACTATTGGACTATTTTT
ATTCCAAATGGTTGAATGATCAAATAGCACCTGCTATTCAAAAATTTGACTTCGCTAAAT
CAAATAGTCAAATAGAAAATGGTCAAATTTTGCTATCGGTTGCTCTTTTGGTACAAACAA
AATCATTATTTTTAGGCGCAATAGCACAATAGCAATTTTTGAGATATTGCGGTTTGTCTA
CTTGAGGACCAAAATCACAGCCTCACATACCAAGTTACACAAGTTTTGGTTTGGACTTTA
TGATTATTCTCTCTATAAAATTGAGACTTATGCAATCAAACAACTTCATCACAATGGACA
AAGCTCATGGTGCAGTATGGATAATTTTTCTAAATTTGTGCCTGCTGCAAAGAATCTTGC
AGAGACTGCCAGTTTTTCTTAATTTATTACATGCTTACGTATGTTGTTAAGCACCATCTT
AGACTATGCATTGCAGCTCTTGGTACACCCACCATCTGTTCCCAATGGAGATTTTATTCC
TTACTTCACTAACAAAACTTTGTCTCTCCAAGGGCAGTTGCAAGGTATCAGGGTGGGGTC
ATCAAGTATCATCTGGGATGTACACTATCATGTATAGTGCTCTATAAATATTTACAGTGG
GTCTGTGCACTAATATCTGTGAACTATTAATTAGGGGTGCATCGACTGTTGCTTGGATGT
CTACACTATCATAAGAGGTTTTAAAGACTATGCAACACTCCTCAGTGGTGTGTCGACTGA
TATGTGTATGATGTGTTGACTCCTACAATTTATGCAATTAGTAACAATAGGTAAGAATTC
TGGATCAAATCAAAACATTTGCATAGATTATTGGTCTTCTTGGCATTTGTAGGTGGAACT
TCTACAGCTCTGTATTTTCCCACAAGGTATACAAGACAGCCAACAAACATGACTTGGACT
AGCACGTCTTCCGGTAAACCCAGGTTCTACAATCACACAGTCTAACATATATGTGGTGAC
TGAGACATGTCAAGTTATCTTAGAACTAATACATCATGTCACTACATGGTTTAACCTGGG
CTACTGCAGTTAGAAAATTGTAAGGATCTGTCCATATCCCAGCTCATAACATAGGCTGTT
TGGAAGCAAAAGTGTCATGTAGATTAGCGTAGGTAAGCTGAGAAATTGATCAATGAAAAT
GAAAATCACAATATTAAATTGCTGCCAAGAAATGATCATTGATGCCAATCAATTAAGACC
ATGGAACTGAAATACTGTGAAACCAGATTTGCACCATTTTTTGCCCTTGATACATGTATT
GATCACTTAAGAGCTCTTTTCTCTTTTCAGTGCCAATAGTTTATTGACCTGAGCCATTTC
GTCACAAAAACATATTAATCACCAAAATTATGGGTAGGTTCGACAGGTGTCGAAGATTTT
ATTTTGTGAGCTATATTGATAAAATTGTGAGGATGGAAGGGCGGTGGAAATGCAATTCCA
ATCCAAACAATGCAAACAACCATTGTGTAGATCCTACACAAAATTGGTATGGTCATACCC
TCCTCAAGGGTGTTCATATCCTCCTCAAGGGTGTTCTCTTGTTTGGAGTTCTGAACTTCT
GTGTTAGGGAGTCCATGCTGTCGGGAGGTGGAGTCCTGAGAATGATCCTTTCAACTTTTG
TACCCAGGGGTACAAAAAAGGCAGATTCTTGGCCTCTGTCATTTATACATTATTTGTGCT
CATACTGTTTTTTGCAAGTTATAAGTAATGAGATTTTACAGCAACATTAAAATACCTCCA
AAATAACAAATTTAACTGACAACAATAAAGGTGGGTGAGGCGATATCCTAACACATGTTC
TTAACTTTTTATGTGTTGTTCCCTTGCATCAAAAGAACGTTTTACAATCAGTAACCAGAA
CATTTCTTTGGTTTTGAACTCAGAACAAATTAGCCTCTACAACATGTAAAGGTAGTCATG
ATTGTATAGTACATAGTACGCATAAAGTTAAGACTGAAAAATTCTCTTACCACAACTCCA
GTAAAGGTTTCAATCGGCAAATAGCCTCACACAAAATCAATTGAATGTTGGCCATTGACA
ACATTGAAGGAATGGAAAATGTTCCTGTATGCATCATTTTTATCATAATTGCAAGTATAA
TGTGTGACAGCAAAAAATTTACACTGCTGCATGCTGTCTATTACAACCTACTGTATATCT
TGGTCCACAAGATCCCATGAATTTTAAGATATGCTATTTACTACTTTTATCGACATTTGT
ATTTGCCACCTACTCAAATGACCTGATACATTCTAAAACCTTTATCATAAGAATCGTCGT
CGTCACAGCAACACACGCATGTGGGTTGCTCCCTGTGGCTCCACAAAAATTCACCACACA
TCTCCGAGCACATAGTGGAAAGGTGTACAACTCCGCCAAGCAAGAGAAGTGATATGGTGG
GAGGAAAAATGTGGTACTATAATGTTACCTCAAAGTGAATTGGAAAGATACCAGTAATTT
TTCTCATGATAGCACCACTAGCTCTGCACTGATTATAGGGTATGTTTTCATATATCTTTT
GACATTTTGTGGATCTTATGCACCAAATAGTATGTTTTTTACTAGGATAATTTATGAGAA
ATATAATTACAAAGTGCCATCCATATGATTGTAAAGTGAATGAAAAATAAAGACAATTAT
TCTCTCCATCTCACGTTGACATTCTTGTTGATCCAATTTAGGACTATTTGCAGTCGTGGC
TCCTACTTTATGTTCTAGTTACTATTTTTGTTGCAACTTTGCTAAATGGTCCGTGGGTAC
CCAACATTGAAGCAGAAGCCATGGTAATAATTCCATTGGGTTACCAAAAAATGGAGAACA
TATTTTTCTGACTGGGTCCTTTTTACTTTATTTAATGAACATAGCCATTTCAATTTTTTA
TCACTAAAAATTGCTAACTCAGTTTAATCTTGTTTACATATATTCAAGTAAGAATTCCTC
TGTATGCATAATAAATTTACTTCTGACATCAACCATTAATCACACATGTGTCATGCAATT
GGATGGCAATGAATTGCTTCTCAATGCTGACACACTGAACTATGCCATGTTGTCGAAATA
TGGATTGTGTTGATTCTGGGATGATGTAGGACAGATAGGACTCCAGCTGGGGTACTTTCC
CTATAATCATCCATCAAACAAACAACAAATTGTGTCAACCATCATTAAGCGAATGGCAGC
CATTTCAATTTGCTGATTAGAAAGTCACTCGGGCAATATAACAGCTATGTGGGTATGGAA
GGAACTCCGCTGGCATGCTTTCCCCCTTTGCTCATTAACAAAAGTCCTGAATCTAGCAAC
ATTCCAGCATCTTGATGTTGATTGATAAGAAAGGCATATTGTCAATGTATTGTTCTTCTT
TTGGTCTTCAGCATATTTATGTTTATTGTCAACTAGTTCTTTGTCAGCAAAAGGTTTTTC
TCGTCGACATGGACGATGGTTTGATGACAGATAGTCATCAACTTATTGCTTGCCTTCATC
GATACATTGTTATCAAAGTATTATAATTCTTTGTCAAATGGCAATGAGCTTGACCCCTCC
TCCTTCATGCATCTTCCATCTTCAATGAACAACATGTTGTTGTCTCTGTCTTTCTGATTG
TTTCATTGTCAATTCAAATCTTTTCAATGGCATCATAAAAGATGAGATCACTGGTGGTAC
AATCTTGCCTATACTGATGGATCCAAGAGACAACTTGGAGCCGTCATTACTCAAACAACC
GGCCAATAGCTTTTTCAGCAGAAAACTCTCTGTCTGTCAGCAAAAGTACAGCGTAACCGA
AATTGAACTTCTAGCCATTGTTGAGACACTCAAAGAGTTCAAAGGGATGCTGTGGGGCCA
ACAATTGTAGTCTACACAGACCACAAGAACCTCATGCAAGATGCACTCGGATTGACCTGT
GACAGGGTTTACCGCTGGCGTTTACTGCTAGAGGAATATGGTCCTGAAATCGTGTACATC
AAAGGAATCCACAACACAGTTGCGGATGCGATTTCACGCCTTGACTTTGGTCCAGCAGTG
GACATCAAGGAAAACTGGATGACCTTCACAAAATGCTGGTGTTATTACACTATGCAATCA
GAAGAGGACCCATCACCAGACAACCACTCAGACCTCATGAACTTTGTGTTTGCCAACCGC
AGCGAAGAGAATGCAATATATCCCCTGACAGTTCGGGAGATTGCCGCAGCTCAACACACG
GATAAAACGCTGGACAAACTCAGCCTGCGATGGTTTGATGACAGATAGTCATCAACTTAT
TGCTTGCCTTCATCGATACATTGTTATCAAAGTATTATAATTCTTTGTCAAATGGCAATG
AGCTTGACCCCTCCTCCTTCATGTATCTTCCATCTTCAATGAACAACATGTTGTTGTCTC
TGTCTTTCTGATTGTTTCATTGTCAATTCAAATCTTTTCAATGGCATCATAAAAGATGAG
ATCACTGGTGGTACAATCTTGCCATTCAACAATCAATTATGTAATGGTTGAAAGTAATCA
CTGTAGGCAACATGGAGGGAAACATAGGCAAAACTTGATTTGCAAAATGATGCTGTGGGG
GTAGAATTATGTCACTCCTTTGCATTTCGATGGGAGTATTGTTGTCTATTTACAATAATC
AGTAGCAAGGACAGGAAATGATGATGAAATACGCACCAAATACTAATGATTAAATAAACC
AAACAATAAAATTAATCAGAATATTTTTTAAATTAGTAATACTTTTAAAATGAAGCTTAC
TTTATGTGGGAATGGACTTGTATTAATTAGTAAGCCTTCTGTTTCAATTTCTTCGTGGGG
CAGATGTTCTTTTATCATAAGCTGAAAGGGGTTAAACAGTGCTGGCAGTAAACAAGGTGC
TAATAAGTAGCAACATGTGGATTTTAGGGACTGTGAGTTTTGCAAACCCGTCGCTGTACA
ACAAAAATTGGTCGCATTGGTATCCATAATTTAGTAATAGTGTACTCTGAGGTTTACCAA
ATAAATATGGTAATCGAGAAAATAACAGCGGTGGCTGCAAATAGTCTTAATGTTTCGAAG
AAGAAATCATCCACTTTTTTGGCTTGGTATTTGAAATGAAACGAACAACAGTTTCTAACA
CTGGTTGATCAGCAACTTGAGGTGGGCAGTGCTACTTACTGTTCAGTGTTCTTGTTGGAT
CAGAATCATTCTCAAACTGGTTTAGCCAGTGGTGGCTGTTCATGATCCCTTCTGTCAACG
GAGGCAAAAGGCATTTGGCACGGTTCTCTACAAGATCTGCTGACATGATTATACAACTCA
TGAAATAGGAACTACATGACATTTTGGGAAATGCTATTGCCAATGCAATACTATTGTTAC
ATCCTATCTGTGTCACAAAACAATTAAACCTCATACTTTATCTTACTATTAATGAATCAC
TGGTATTCACATTTTTGAACTTGTCCCTTTATAGCTCTCTATCAAAGACGTTTCTCAACG
AATCGCTAGCCTGACTGGCAAAGTATCTAACATCTCTATCAGGGTCATCTTTCAACAGTG
CTAATATTGGGATGATTTGCGACTCATAAACAAACTGGTTGAACAAAGGTCCCACGATCC
CCAATCCTTTCGCAACATTAAATCGAACATTGGGCACTGTGTCGCACGCCATCTCCAGCA
GTATGGGCAATGCCTCCAATTGTGCATTGTTTATATCCATTGCAGTTGCCATATACACTA
TGCCCTGTACAGCATTCATTCGTCTGAGGTAAGAAGGATTTTCCATCATCGCCTTCACTC
TTGGGAGCAGATGTTGAATTGCCCACTCCGATCCTAATAGACTTGTTAACTCTTTCAGAT
TTTTGGCAGCAGCTTCTCTTATAGAGGAAATGTCATCTCCTAACCATCCAACGCAGAGCT
CTAAGAGTTTATCATTGAAAAAGTCCTTCCCCAATTGCTTTGCTAGCAGTGGCATTCTTT
CAATAACTGCCATTCTAATCCTCCACTTGCCATCCTCGGCCAGCTCTAATATTGCAGGGA
ACAACGACTGTGATAACAACTCGTCTCCTATTACATCAGTGAGCAACGACAATGATGAAA
TTATGTTGAGCCTCACTTCTGAGGTAGAATCCCGTAGCAGTAAAAGCATCGGGGGAAGCA
AGTGAGTAATTGTCACATCCTTTCCCAACAGGGGTGCCAACTCTGTCGCGACCATTGCCA
ATGCTGCACGGACATTTTCGCTGTCGTCCTCGGTCAGCGCCATGACCCTTTGAGCCAACC
GTTCAGCAACGGAAACACGTCTTTCTTGACTACCACTGTCATCCTCACTACAATCCATAA
CGTCTTCAGTAATCAACCCAGCAGGATATACTTTCGAATCCGTTTTGGCGACCTCAGCCA
AATTCAAAGCTGCTGAGGTACTAATGTGCGGTAATGCATTGATAAAAATAAGCAATGCCT
TTGAAAAGTCGAAACGACAAGTTAACAATTTACAATTATCACCGTCACACAGAAATCCAC
TCACCGAACTTCTGCCTCAGGGTCTTGAAGCAATTTCTCGTAGGCTGGGACCAATGCATC
CATAGTGCCCTTAAATGGCGAAAAAGCTTGTACAACCGATGCAAACTTGGAAGCAGCCGT
CCATCTCACGCGCCAAGACCGGTCGTCGATCGTGGCGACGATTAGAGGAAGTATGCGTTT
GACCAATGCGGTGCTGCGGGTAGTTATGAATTCTTCATTTTGATCCATTATCGATTGGTC
TGAGGCATTTTTTCCCCTTAATAAAGTCATGGCATTTCCGAAACAGACACAATTTTCGGT
GGTGTGCAATCTCACGCTATCAGGTTGATCACCCCCAGCTAGCACTTCGAGCAAATCGAG
TAGAGTTGTTGAGATGGGTCCGTTCTCAGCGATCGAAGATAGCCCCATAGATTCGGCAAC
TGCGTAGATGAGTGAACCAAGATTGCGAGAGGCTATGCGACGAACCATGGGCGCCTCGTC
TCGACACAGATTAGCAAAATATTGAATGTGGGTCGACTTCGTCCAAACGGGGATTAAGAA
CATGTGGTATTACATGTGTGAGATGCGATCATTAACTGAATCACGAAATGAGTCCAGCCA
AACAGTGTGGTCAAAGCCTCGTTGCACAATCAACGGTTATTCAACTGTGAGCCTACAAGT
CCCGGTCCATAAATTCATATCAACAACAAACTTCAATGCCTAATATCAAACACCTAAACT
CTATCGACTCACCTGCAACTCAGCCCCCATCCTCCCAAAAGCCACCGGGATCAAACCACA
CCCCGCGATTCTCGCCGTAAACCACTCCTTGTTCGCAAGCCTTCCAATCATACCCACAAA
CTGCACTCGATACTCCTCGTCCCCCAAACTATTCGCCACCTTAATCGCAGACTCGGCGGC
CTTCTCACGCACCGCATTTTCTTCCACGGCCAAAAGAAGCTCCAACGGCCCCAGCAGCGA
GGATCCGTAATTCTTCTTGGGCGTCGATCCCACGAATGGAATCAACTCGCCCAAACTTGC
GGCAATGGACTCAAGCACTTCGTCTTCGTCGTCCACCCCGTCGGAAAGGAAGGGGAGTAA
TTCCTCCCTCGTTCGATCGGGACCCAAAGCGGCAGATATGGTGGTTAGTTTCCTCGCTGC
CGAGATGCGGAGAGAGACATCGTCGGAACGGAGGTGTTCGATCTGACGTAGTGCTTCCTC
TCCGTCGATGACGACTGGCGGCGGATCTTCAAAGGGGACTGGTGGGATGATTGGGGCGTA
GTTGTCTGGGGTTGCTTTGGGGGAGCCGATTATGGTACCCGTCTCTGCTATCGAGGGCAT
TTCGGATGGGTTCATTCTGACGGGACAGTTTACGCAGCTTTTGCTTGTATTAATTGTTGG
AATTGCAGCGAAGTGATAAAAGTAAACTCAACAATTGAGAGAGAGAGGTCGTTATGGTAC
TGATGGCGGCAGGACGAGGCAGGATCTGCGTCGAAGGGGAGCGATTGCGGAAATGAGCTT
CAACCGCATGTTGAACTTGACATAGCATGAAGTTGAATTCTGAGACGAAGAAAGCAATCA
AAAAGCAACCAACTTATGTGAAAATGGGAAAAATAAAATGGAGGGGGTTCCCCTCCCACA
CAACAAATTCTTCAGGAGGACCATGATGCCTATGCTAGGCCTCATGCTTGCACCTCACTT
GTATCATGTTAGAGACTTATCAGAAGTCAGGTATTGGAAACCGAACAATCAGACAGGTTG
CAATTAAAATATTACACACTTTAACAATGATTTCTTTCAGGCTTAGAGACAGAGGTGTTG
TTACAACTATCTTAGAAAGTCAAACTAAGATTGTTATCTCAATCACACTATTCTGTTTGA
TCCACTATATTTATATAAATATTGCTCAGTCAATCACAAAAATAAGTAATACCATTTATT
CTTCCACTCAAGACAACATTGTCATCAGTAGGAGTGTGTTGTGATTGGATTCTTGTTATG
TTATTTATGTCTGTGTTCTATCTCAACATTGCAGAAGACTATTGGATTGGGTTGAAATCA
AGGAAATACATCTGTTTACTATATATTGATGATGGAGAATTTCTCAGAGGTTGGAAAGGC
ATGAAAGAAGACCAGCACAGTTGATTGTGAGAAAGTTACAAAGAATGAAAAAGAAGTAGT
CTATTGGTGCAGAAATCTAGAAGTAGGTTGACTAAAAATAACGTGTTGTGCAATGAATTT
CAACGATTTATTTGGAGTCCAGACAGTGTCAAGAAATCAGCATTGCCTATTGTCGAGCAG
CATTGCTCTGACATGATTGCTGCTTTAAAGTTACATGTAGTCCTTTGTGGACATGTGGAT
ATCCCAACTAAAAAGGAGTGGGAAATTTGACACTCCTTTTGGTTATAGTCGTTATGCATG
CCATAAACAACAATGCATGCATTTTAAGGTATATCATTCAACATATATTGAGATTTCTGC
ACAAGTGTTAATTGCTTTATTGTTGGTTGTTGTGAGTACCATATTCTGCATGTATTTGTG
TGTGTAGAGATGCTAGTTACTCTATCAACATGCTATCACTGAAGACTGCTCAAATTTGTC
ATGATTTCTATTACGATGCACACCGTTACATTCATAGATATACCACATGTCACTTATCAC
ATTGCAAGAAGACATGGTGACTTACCTTTAACAGGTAGATCAGGAGGAGGAGGAGGAGGA
GGAAGGGGAGAAAAGGGTCTCAGTTTCCAATGCAACGAAGATTTTGAAAAAATCTTGACA
CAACCAAAATTTTGAAAAAATCTTGAAACAAGGAAGATTTTGAAAAATCTTGATAATGAA
GAAGGCATGAAGAAAAACATTGTAGGTACAGCTTGGAGATGGCTGGTCCTGCACAGCGTA
GAAATCACTACTAAATCTATGTCACTATTATTCGCATAATTTGGCTTATGTAAAACAGCT
TATTTATTTTATGTCGCATGGATAAAAACTCTAAAAAAACGCCTCTCCCCCGCTCGTTGC
GATCGCTCCCCACACAACCATACCTCCCCCCTCACTCCAATCAGACAGTTCTGTTCTCCA
ATTTTAGAGTGCAGGAGTGTGACCTAAAGGGTTGTATCGCATCTACAGGTTTTGAAGATG
CGATGAAGCCCTTTAGGTCACAGTCCTGCACTCTAAAATTGGAGTCCACTGCATTTACAT
TTTGGGCGGCGAATCCCATGGTTGCCATATAATTTTTTATGGTAAGTAGCAAATATCTCA
AATGTTTTTTAAAAATAAAGGTATCCAAGCTGTATCTTCTCTTATTTTCATAAAGAAATA
CCTTCTCACCTCTCGTTCGAATCTGACAAGCATAAGATATATTTATTTGTCCGGTAGAAT
CTTTTGAATCAATGGTCCATGGCGGAATGTCGTATTATTATATTACTTACAACCTATAAC
AACCTTCGCTCGAATGACCAGTGCCGCTCCGCACACCAGATGGGAAGACTGTGGGCACAT
CTGTCGAGTTTGGTCCAAATGCCCTCGTTTACTATCTGTTTGCGATATTCGTTATCACTG
TAAATGATTGTATTGATTGAAAAAAAAACAGTATGAGTGAGCTCGCCGACAAATGCTACC
GACCTCTCCGATCATTGCTAAATGCCAACAAGCCGGCGAGTTGTCTCCGCGGGTCGAGGT
CGGAAACAGTAAGGAAACCACCGCGATAACCATGCGAAGACCTCAGCAAGAATGTGCAAA
TTCAAAATCCCAGTCATGGAACAGTTATTTCATTTTTTGCCAAGGCAGATCAGAATAATA
CAATATCGAGTTGCAATCTACGAGGACTAGACCATGAAGTCTTCTTTCATCTCCTCACTC
CTCCTGCTTGTTCTCGAATTCCAACCCGTCAATAGCTTTGCCTACATCGATCAACCAGAC
GGAATCCTTCCCAAATCCTCTCCATTCAAACCAACGGCCAACGCACCCGCTTCATCCACC
CCCGACCCCACTGTGCTCGCCGAACTAGCCACCTTCGCCTGCACCCTCGCCGACACGGCT
CGTCTCCAAATCCTTCCCCACTGGCGATCGCCGCGACACTCTCTCGCACAAGAAATCAAA
CATGAGTCCGATCGAAGTGAATTTCAATCCGCCTCTCCCGTTACATTGGCCGACCGCGCG
GCGGAGTGGGCCATGAGGGAATTGATTGAGAAGCAGTATCCTCATCACGGGATATACGGC
GAAGAGTACGGCGTGATTCGAAGTGATGCCGATTGGGTCTGGGTACTCGATCCCATTGAC
GGAACGAGGAGTTTCATCACGGGCAAGCCATTGTTCGGCACACTTGTCTCGTGTCTCTAC
AAGGGTACGCCCGTCATTGGGATTATTGACCAATGCGTACTTGAGGAGCGATGGGTGGGT
ATCGCCGGTCAACCCACCAAAATGAACGGAACTCCCATTCGAACCGATGGAGTCGCCAAT
TTGAAGGAGGCCGAAATGTTTTCAACGAGTCCAGATATGTTTCGAAATCAAGACTTGCTC
AAATTTACCTCGATGAAACGTGCCGTGCGTACACCTCACTACGGAGCCGATTGCTATGCT
TACGCTCTCGTCGCATCGGGGTATTGCGATGTCGTGGTGGAAGCAGATTTGGGTTTATAT
GACTATTGCGCATTGGTCCCAGTACTGGAAGGTGCCGGTGGAGTTATTTGCGATTGGGAG
GGAAGGAAATTGACGTTGGAAAACCATGAGAGGAGTAAGGGAAGAGTCGTCGCTTGTGCG
AACGCAGGGTTGTTGGAGGAGGCATTGGAGATTTTGAGACTTGATCCACTGGAAGAGCAT
GGACAGCTGGCTCTGGAAAAGATGAAGGATAACAATGTACTGTTAATACCAGACCAATCA
ACTGTGACTCCATGGTTGTTCGGTGTTATGGTTGGAGAAGTCATTGCTCATCTGGGCCTG
TGAAGTACTCTTCAAGTCATTTTTAATTGTAAATAAGGAAGATGTATTTGAATAAGCCAA
GGTTTTGATGTTACCCTTACTCTGATAGAATCATTCCTCTTTGGTGACTGCCACTGCCCA
ATGATGATAAATGGATGTGTAAGTGTGCAGACTAAAAGGAAAGGGCACTACTGCAGTCCC
GTAAATGTCATGATTTGATCAGCATCTACCATGAAAGCCCCAAGGAATCAAAATGTAGAC
TAAGAATGATCAAATGCTTGGGAAAAACTCTCCATGTTGTTTCAATGAGGGTTGTTTTCA
ATGGGAAAGACATTTTATTAGTTAGAATGAAAAGAGTAAAAGTGTTCTTTTCTCACGGGA
GATAGGAGGGGTGATGGATAGAGAACGATCAATCTCAATGTTGACATTTACTTTAGATGA
GTGAAAATTTGGAGATCTTTTCTACAATATGTAGCCATTGGAATCTAAAGGATAAAAAAT
CCATTTCTGTAGAATGTATTCTATGAGTCTAAGGCCCCCTTGAGGTCATGAGGAATAATG
GCTGAACTCCTTGGGTCCAAGTTCTTAAGTTTCATATCATCTTTGTCTTTCACCCAGCAG
TATATTGAATCCATAATTAATGCATTAAGCAAAACAATAGTAAGTGTCATGTGGGTATTG
CGCCATGCCAGAAAGTGTGGCATACCAACCACTTGTTCATATCGATGGATACGTTGTAAG
CATATACCCATGAAAGCATAAGTTAAAGTGAAGTTGGGACTTGACCCCAAAGCAAGCTGA
CAGACTTTCCATGAATGCAGAATCAGCAAAAGAAGATGATGTCAAACAAGGTATCAAATT
GAGTGGGGCATCAGTTTTATGTTGGAAGAACACAAAACACAACTTCGTTGAATGCAAGAA
TTGTTGTATTTGAAAGATTCTGGTGCAGTAGTTCTGGCATGAAGACATAGTATGTTTGAA
TTTGTTGAAAATGTGGTGCCTATTGTAATGGATCTTATAACTTGAGAAAATACTGAAGGC
ATGCAAATACAAAGGCTTTTAAAGCCTTTCTGCAGATTTATTTCATACTGTTTTATTTTG
ATCTAGTAGCCTATCAGGGTAAAAGGTTGTATTTTCCAATGTATTATTTTTATGAAATAG
CTAAATTTGAAAAGATAACAATTTTCAAAGAAAAACCATGGCAGCAGTGCAATGTCATTC
AAGTCATTTTGTCAATGGATTATGTTACATTGAGTCCCATTTTCATGGGAGATTTCTTTA
CAGAGAAAGAGAAATGGTTTCTATGGTCTGGGGCTTGGTTGTATGCAATTGTCAGATTGT
TATTGGGATGGTTTCCCCTTGATGGTTCTAACTTGCTTAATATTCATTTACCTGGTCCAC
AGAAGGCTTGGTTTTGTGAATGTTTCCGAATATCAGATTTTGAATCTTTTGTATCATATG
GAAGGTGTTTTTGTAACACACCCAAGACTTGACACACTTTGAAGGAATGTTGTCAACAAC
AATATCCATAAGTACCAATCAAAGGCACCCATGGGATCATCATGAACAATGCAATGCAGA
TTACGTCATAAAATAGTATGTCTGGTCTCTGCTTTCGAATGTTGCATTGGAAGCATAAGC
TTCTGTGTCCAAGAATTTTGGTCCAATGACAGTCAACTTCTTTGTTGTGTGGAATGTTCT
GTTAACTGTATCATTGATTAATAATTGCATCACATCCTTCTGCTGTCTACATGCTCTTAA
TGATGTTTTTCGAGTCATCTATGATTCATTGAACTTTTTAGTATTTAGTATTCCGCCAAC
ACTTGAAAGCTGCAAGGATTGATCATTCCAAAGCCTTGGAGTGTGATTGTGTCATGGGGT
TGTTTGTTTTGATTTTAAACACGACATGCCAAGTGTGAGCTTGATAGGTTACTTTTTTGA
GACAGGGTAGAAACTTTAAAGCAGATTATCCTAGTGTACTTAATGGTCAACATTCTTTAA
AAACAGACTTGCAAATGAATTCTCAAAGCTCTTGGATCGACTGAGAAGTTTTGTCAATAT
CACAAGAAAAAGGAACAAAGTTAAGTGATGCCTTAAAATTTAAGAAACCTACATACAACT
ATAAGTCATGCAATTTCTTGACAGGAACACATTCTACACAATGTGGGTGCAAATCCCTGC
ATAACGTGATAGGGATCTTCAATGCCTCCAGCAGCTAAAAATGTTTGGAATATTATGGGT
CACCTCAGCTTGGCCTTACGAAGGATTTGTTGCCTTCACCTCATTGGATAAAATAACCTT
GGTTCTCAATAATATTGCCAGCGAGCAATAACAATGGTAGCACTCAACTGATTTTGACTT
GGCTTCCACTCCACCCTTGCCACCTAGTTTGTCACATCAAGGATCGGTGACAGAACTGTC
CACAGAGAACACCCAGCCCAGCTACAGTTTGGTTCAAAACTGGGCTAGCATTTCTTTTAC
CAATCCACATGAATCTACTTCTTTCATCACTCGGCCGGGAGCCGCGAGGAAACATCCAAT
ATCCTCCTCTCCACTCGAAAAGATAACCATAAATGACATTCGCCGTGGCATTGATTTCAA
CATCTGTTTCGGATACATCAATGGCACATGACGAACAAAAATCAACTGATCATTCCTGTT
CCACTCTGAGTCATCATCGTCCTCCTCAATAATGCGGGTATCTGACAGAGGGCGAAACGA
TGACCAATTGGTAACGATGCTAAATGATAGACCAGGATGCGCCCTTGGAAGCACAGTGGG
AACACCATTTTCTTCGGCCACTCCAGACCTTTTGCAGGACCTAAGAGACTCACGAATCAA
CTGTGGAGTTTTGTAATCCTCTTGGGTATACGATATGGGGTTGTTGTAATTTCCAACGTG
ATTGTTTGACACAACTCCAATCCTATCACGTAAATTTACAGCCATCATACCAACATCAGG
CTTCACTGCATTCCAAAACCAGGAGACAAGAATATCATTGGTTGATTGAGTTGGATTTTG
ACTGCTTTCCAACTCGTAGACGAATGCATTTGACATGGGAGAACGAAGCGTGCTCTTGCA
CACATCTGAAATGTTTCCGCTTGCGAGGCTTTGAGCCTTTATGTTTCCAACCCAATGCCG
ATTAACAAGAAACATTCTGCCCTGAAGCTCTGCCTCAGGATCATCATTAACATCACTCGA
GAGCCGAAACAGTTTTGCCCAAGCAGGATCAGTTGTAATATGACTAACATAGTGCGCTTC
TTGTTTCCCCATCAGATCCATAACTCTAGTACTGAATTCCAACTCTCTTTGGGAAATCAG
CGCTGTCACTGGGGTCAAACCCAAGAGCATATTGTAGATGCGATAATAAGTGTGGGCGTC
TCCACAAACGTGAGACATACTGACCACAAGTGCAAACCCTCCCATACGTGAATCGTCAGT
TTCTTCATTGCCATTGGTTACTTCGACAGCGGCACTATCCAGTGCATCTCTAGGCTCAAG
AATGACGGTAACGCGAAACAATGGCTCCCCTTTTCGGTTGACAATCAAGGGATTGTCCTT
CACTAAGGCCGCCGATTTGCTAAGAATGTCCTCATAGTCAACTAGTTCAGTTGACTTCCT
CAATGGCGCGTCCTTGAATGACAGATGTTGAAATATTGTAGGAGCCATTTCTTCCCCGGT
CGGATCATACCAAAGTCGATGGGTATTATCAAAGGATCCAACTCCTTTGCCACGAACTAG
CCATCCTCCCAACCACGGATTCGCTTTCAGAATGATTTCAACACGGCTCTGCAGCTTACG
AATGAGTACGTTCGTGTTAGTCGAGGGCGGACATTCATAAAAAGATACGGTGGATATGGG
ATGCTCAAATATTGTGAGCTTTTGCTCAAGCGGGAGGAGTTCGATGGGGGTTTTCCCCTC
GAGGAAGGCTGGAGTGATGTCAGGCTCTTGACCAGATCCGTTGTCGCCATCAGAGTTTTT
CGCTTCATCTTTTCCCTTTGCAGCATAGGCCGCCGCAGCGATGATCAGAGCTGTTGCGAG
AGGCATGCTTTAGCGGCCGATTATTATGCTGTTCACTTGTCCCTGAATCTGCCAACCTTC
GAATAGGACGACGGAACTTGGGACTCCCTGTGAAATGTGATACCATACATCATAAGAGAT
CACTCATTATGTCTTCGGCGGTGTTCTGGCAGCAGCAGCTGGAGCCTGCAAAAAGGAATT
CGCGTTGTTTCGTTAAAAAGAAGATACAACAGTGGCCGCCAGTTAGCGTGCGCGCCGCGC
TCGCTTTGCTCGCGCCACGCGCACGGGCACGACTTTTTTAGTGCTGTGCCTCGCACAAAC
GCGGTAGGGGTTGAATTTAGATACAATTGACCATTTTTTGGTGTGCGTCGACATTGAAAA
CAATTTTTGGCAAAATGATAGCATGATGTGTTTACTTGATGTGTTCAATAGCACAATTTT
TGGCCATGCTATAATTTAATTTTAGATATATTTTTAAAGGTAATCACAAAGCAACAGTGA
TTGAATACCGATGCATATCAACATTCACCTATAAAATCCAATAGTGAAAAAGTGGTCTTC
TGAAGAAGGAGAAGAAGACAAAACCTGCTCAATGATAAACTAAGATTTTTAAAAAAAAAT
TGACTGCAAGATTTTTTAGCAGCAGTGGGAGCCCGAAAGAAGGAAAAGGTATTGTTTCGT
TAAATAAAGATATAACAGTGGATGCCAGTAAGCGTGCGAGCCGTAAATATGATGTGCTTT
CCGGTATCAAGATTTTTTCAAAGTCTTAGTCGTATTGGAAACTGAGCCGCTTTTCTCCTG
CTCCGTCTCCTTCTCCTTCTTCTCCTTCTTCTCCTTCTTCTCCTTCTTCTCTTCTCCTTC
TTCTCCTTCTCCTTCTCCTTCTTCTCCTTCTTCTCCTTCTTCTCCTTCTTCTCCTTCTTC
TCCTTCTTCTCCTTCTTCTCCTTCTTCTCCTTCTTCTCCTTCTTCTCCTTCTTCTCCTTC
TTCTCCTTCTCCTTCTCCTTCTTCTCCTTCTTCTCCTTCTTCCTTCTGCTTCTTCTTCTC
CTTGTCTTCTCTCTGCTTCTTCTGTTTCTTCTGCTTCTTCTCCTTCTTCTTCTGCTTCTT
CTGTTTCTTCTTGCTTCTCTTCTGCTTCTTCTGCTTCTTCTGCTTCTTCTGCTTCTTCTG
CTTCTTCTGCTTCTTCTGCTTCTTCTGCTTCTTCTGTTTCTTCTGCTTCTTCTGCTTCTT
CTGCTTCTTCTGCTTCTTCTGCTTCTTCTGCTTCTTCTGCTTCTTTCTTCTTCTGCTTCT
TCTTCTTCTGCTTCTTCTGCTTCTTCTTCTTCTTCTTCTTCTTCTTCTTCTTCTTCTTCT
TCTTCTTCTTCTTCTTCTTCTTCTTCTTCTTCTTCTTCTTCTTCTTCTTCTTCTTCTTCT
TTATTGTTATTATTATTATTCTCCAGTGAGAAACAGTTTTATCACTTTTTGCCAAAATAG
GTACCTACACTATAAGCTAAATTGAAGCTACTTGTAAAAAATTAATTTTTTGGGTATGCG
TACATGGGCAGTCATCATGTTTTGATGTCTGTTTACCTTAAAAATTATATCTCACTTAAA
AATGGGTGAAAGCGTGAGCACGGCGCAAGCGAAGTGCGTGAGGCGCCTTGCGCCCATTTG
CAACTGCGATTTAATTAAGCGTAGCCAAGCCACTTTAAAATGTCTCTACGAATTGCATTC
TGTCTAGCTAGCTACAAAAAATCTTGCAGCAGCTGCTGGTAATTATTTAACCCTCCAACG
CTAATCACGTGCAATCGCAGTTTTTATGATGTATTATTTTTAAAGGCAATCACAAGTGAG
CGCCGCACGCACGGGCATGACTTTTGTAGTAAGTACGATATGTGCTTTCAGATATTTAAT
AATGCAAGCTTCGAGCGCACGATCACAGTGAATTTAGATATATGTTTGAAGGTAATCACA
AATCAACAGTAATTGAATACCCATGCATATCAAACATATTCTGCGAGCAGAATAACCACG
CGGCGCCTTGGTCCTAGGCTGCATGCGGCTGTCTGCTAGATTGTTAGTGGTTAAGAGATG
ACTAGGTAGTAGGTAGTGGGACACATTATGTAAGGATGTAACAGAGTCCCTAAAGTAACG
GGCTTATGGACTAATACTAGACAGTATGTGTCCCCTTGCGTACTGATGACGCTTGGCTTA
AGCTCGTCGCAACGGCGGCGAGGGGACGGTGGGTGGGGAAAATTTTTCAGAGGGCGTTAG
CCTAGAGGAAGCTAGCGTTTCGATTGGTTGAATCGGTCAGGCAATCGAAGGAGAAGATTT
GTGAGGACATGGATGTCGTTGCAATGATGTGTGTTGTGGAACTGGCGGGGGGTGTGGTGC
TCCCGCGCATTTTGTCGTCTTACAGGCAAGTGCAAAGACTGTCTGTACTAAGTAGGATAA
AGTGGTAAGTAGGGTATGGGGGTCCTACGTCCGTCTAGTGTCATCCTTAGCTGGCTACAG
ATAGGGCGATGCGATGTGTATACAACTAGGCAGCTGCCTTAGCAGCTGGCCCGAGTCTAT
CAAGGATAAAAGTAAGATTTTACAGCTAATTTACAGCAGAGTGTGTACGATTTCACCTAT
AATATTCAATAGTGAAAAAACGTCTCATGGAGGAGAACAAAATCAAATCTCAGATGATTA
GAAACTAAGATTTTTTCAAGAAAAACTCTTCATAAGATTTTTTTCAAGAAAAAATCTTGA
TACTGATACCTGTAAATACTCAATTCAGGTGAAATGACATCCCATCTAACAAGTGGGTGA
CTTATGTAATTGGTCTATTGGTCTAGAGACGTCCAGATCAGGCTGAAATTGAGAACTTAT
GATTTGGACAGATTTGGACGATGTTTAGACCGTATTTTTAAAAATGCTTACCAGAATTTA
TTTTGGTCTAATCTGTTCCAGATTTTAATTTTCACGGGACTCTGGTAGGAAGAGAATATA
ATTCTCAGATTTTATTTCATGAGGTGCAAAGAGGAGGGCCTACTACCCATATAAACATTT
ATGACCATGTCAGCCGTTCCCATTCCAAAGAAGAGAGAGCCGCAGTTGAATGCTATATCT
CTGCAAGTCATCGTCTCAAAGTATTCCTTTTCATCCTCGCACTTATTGTTTATCACAACA
GTATCCGTGATGGTTGCTACCTGTTGAGAGCTTTGTTTCTTCCTCTGTGTCAGTTGCCGT
GGCACCATCTTTTTCATTGTGGAGATGCATCCTCATTTCTACTGTTGACAGGACTAACAC
ACGAAGCTTTTGCAACTCTACATGACATTGTGAAACCACCTGGTCATCCGTCGCTTCCAA
GAAAGAGTGGCATAAATGGCCGTTGTCCTTGGATGGCCAATTGGGACTTCTTTTGTTTTA
CATCGGAAGTACAATGAATTATAAGTATCGCTGCTTTCTGTTTGGTGTTACTCCATATGC
CTGCTCTTGTATATTGAGGAATGTTTTGAAATTGGTGGTGAAACGGTTGCGGTTCCATCC
ATTGGCGTGTATTCAATTTCCTATGCCAGAAAAAATGGAACTGTTTGCATCAATGGTGAA
AAATAGCAAACCATCAGTTGATGATGTCATCAGATTTATGGATGGTGTCTCTCTTCCAAT
GGCTTGCACATCAGAACCAATGGTGAACAATCTGTTTGCATACGGGCCTGATGGAAAAGT
ATTCATCTCAGCAATCAACAACCTGGGAAGTTGGGCAAGTGGATATCTTTCCATTTGCTT
TTTAGATTGAATACGTTGGAGAATTGGATCATACAAAATTTGTGTTGATCAGGGGTTCCT
GCGGAGCGGCGATGCATGGAATATACTTGTTGGACCGATGATAAGCGCAGTGCAAGACAA
TTGTATCCCAAAATGCGTGAGTACTTGCTGCATGTAAGTAATGTTTACTCTTCTCTTTGT
CAAGCAAGTGAGTGGGGTATGCAAGGATTACAAGACTGTAAGAAACGCCTTCCGAGGTGG
AATAATCAGAGGAGACTTGTCCTGGAGTCCATTATTCTTGTTCATAACCTCTGGACCGAA
ATTGTTGGATCAAATCAGATTAAAACTGTTTCTTATCTGGAATATGAAAGAATCATAAAC
CTAGTTCTTATTATTTACAACCTGAAGACTTTGAACTTGGTAGAGATGATGAAAATGATG
ATATCAATTAGGATGGTAATTAATAAATTATTTGAAGTTCCAAAAAGTATGTTTTCAACA
TTTCAAGTATGAGATAAATATGGAAACACATAAGTATTAGTTTTAAACATTTAATTTCAT
GCACTGCTACTGCTACTACTGTCTCCATCCTCATCTTCTATCTCTGCCTCTTCCCCGGTC
TTCATTTTCTTTTTCTTTTGCTTCTTCACATTTTTATGAAGACGATATTCCATGTCCCTG
AATTGCTGTTGCTTGGCCTGCTGGAATTGTTGCATCTGTTGTTGAAAAAATTGTTGTTGC
ATCTGAGATTGTTGCATCACCATCATCATCATTCCCATCTGTCCACCACTCTCTGTACCT
CCACTGTTTTCAAATGCCGCCACGATCCTATCAATGGACTTCATGATGGATCCCTCTCAC
AGTTTGTCGAGTTCTTATTATTTGAGGACAGAGAATGTTTTTTCTTCTTTTTCTTCTTTT
TTCTTTTCTGCGTTGAATTGTCCTGAGACAAAGTCAGGGTGATGCAGCCGCTGGCAGTGG
CAGTCTCTTCTCCAATGCCAGCAAAACCAGAAGGACTGGTGATAGGTTCTTCCTTGCTGG
CGGTGGGTTCTTCCCCATCGTTGGCGTCAGTGGCCTTGCGATCATCTTCATTGCTTTTGT
TGTTTTCTTCTTCTTCTGCCATGACCACTGCCAAGGGTGAGAAGTTGGGGAGGTTAAGAG
GAGGCAACAATGGAATTGTCAATGCAGACAAATCGAAAAGATGTGGTTTGACTTCGGTCC
ACAGAACTACTGAAGATGTGGATGATGAGGAAGACAAGGGAGAAGAGGATATGAAGACAG
TCATCTTTCTCCTCAGCACATGATGTGCCAAGGATTCCAGAGTCAGATTTTTTATTAGCT
GATGTCCGATACCTATGCAATGATGAATGTGATCTTTTTGATCCGTGCCCATCTTACCAG
TGGGTTTTCTAAAGTTGTTCCACAACTTTTTAACCCAGTTCTTCTTGAGGTCATCTTCAG
ACAGCAAGATCTCCTCCCCCCACTCCTCTTTATATCCAAGAGCAACCAGATGCCAACCTT
AGCACAACAAGGCAAGATCCTCTCAACAATTGGAATGAGGATGTCATTGTAGTTTGAACG
GCCAGGTTTGCATCCTCCACAACAGGGACAATATTCCAAATTGTTGTGGTCACTCATGGT
GAATTGTTTTCTATGTTTTGGATGTTGAGTTGTAGGTGCAATGAGGTGGTTACACATGTA
AAAAATGGTGATCTAAATATTTAGAACATAGGTTATTAATCCAAAATATGCCCTAAGTGG
GGGTGTCCGGACAACCCCTCTTTTTCCAGATTTAGACCAAAAGTGGGGTGGGGTCTCAGG
TTTGGAACAGATCTGGCTCGATTTAGAGGGTCCAAATACTCAAAAATCTGGTCATATAGA
CCAATAAATCAATTTCTGCAGGCGCCCATTGCCATTATCTTACTGTTCACTATCAAACGT
GATACATACTATTAAAATCACCCCCAATTATGCCTTAAACTATCTCCATCTTATCACCAC
CTAGGAACAAGGATGACGTGATATTCCCCTACTCAACAATTATTTCATTCCCACCAACAA
TTCAAACCACATGACTCCTATCGTACCCATCATTAATCAAACTCACATCATCATATGCCT
CCAATGTACCATCTTCCACCATTCTAATAGCAAACCAAAACTTTTTCATGAGCTTTTCAT
CTGCTCCTGGGCTCCACTTCTTCTTTTGGTCCATTGACAGCCACCACTTGTTGTAAAACT
TATCATATACCCCCAACACTCTATAATGTCGCAAAACAACAGGGTTGTCTGTATTGTTAC
TTACAAACCACTATGCTATCCCTACAAATCCATTCTTCTCCTTCACGGAACTGTTTACCT
GTGGCATTGATAGACAAGTTTTTCTGTAGAGTGTGATGTCCATCTACCTGAAGTACCATT
TTAAACACATTAAATGAACTATTTCTGTCATCTGTTCATCCCCTATTCTCTGCAAGTTTA
GTGACTCTCAAGGGAAAGTTCAAAATGTATTGTCAGTAACTTGATGTTGAAGTTTGAATG
GTTAAGCATGTATTCTACTGCTTTTATTTGCATCCCGCAGTACCATTTCAACACAATAAG
TGCAGTTGTTTCCCTAAGCTGAATACCCCATATTCTTTGCAATTTTATGAGCTCTGATGA
CAGGCCAAAGTTCAATATGTATTCTGAATAATGCATTGTTGAAGTTTGGATGGTCCAATG
TTTATTCAACACCATACAATAACTCTGCATGATGCACCATCAACTGCAATATATGTTGAG
TTTAACTCAAATAGTGTCCCTACCAACCAAAGTTATGGACTTTGTTCAAGGGATAAAGGA
CAGATTGGTAAGGGTTGATGTTATAGAGGTGCTTTATCAAGCAAGGCAGCATTTGGGGAT
GGTTTGGAAGTGTGACATAGGCCAATTATATACTCTGCAGTAGTCTACAAAGGTAACCTT
TAAGATACCTTTAATTTCTCAGGAGATGCCCTCAAAGATCCAAGTCTTGCTAATAAAGCA
AGAATTGCTTCATTACCCAAAAATACCATTTGCGACAAAATGCTCTATGTCAAGAACTTA
TGACATTGGAGCCATATCAGATGTGAGTAGAACCTACACAGCATCTCTTTGTGTCATTGG
CACACAACATACCAAATCCATCGAGAATTCTACATGGTCTATTTTTGACATTATGAAGCA
TGTTTGCTTCATCATGGTGTTTTGGTACTTCACAATTGTATCTAAATTAACTCACATAAA
CAAAAGCTCATTCTACAAGACATTTTTAAATTCGTTTTGGCTTATGTCAAAGTGATGGCA
GTAGGCTCTTTTGATAGTGGTTTGGGTGACTTATCTTTTCTTGATGCTTTCTTCTATTTT
TTGTTACAACCAAATGATATATACTATCAGTGTGTATCCGAATAATTTCCTGATATCCTT
AGATACCTTTTATTAAATTGGAATGTTTCTACGGTTACCCCTGAAATTTGATACCTATGT
ATCTTGCATAATAGACGGTAGGGAAGTACTAGCTTTACTAGATAGTGCATATAACTAGGT
ATGATGAGGATATGACACACATCCTCAGTTAGTGAAATTAACTAGGAGTTCCCCCATCCT
CCTTCAAATTTGCTTCAAATACAAGGTTCAGGGAAATGTGATATTATTATTAGGCTGGGA
CTTTGTAAGCCCAATCAACGGATCCCATCAGATGGGAGTGAGTCCCATATGCCCGATTGA
TCTATTGACGCCGCCAATCAGTGACTTTTTACAACCTGATGACCTTATAGAATCCCATAG
GGATCAAACTGTTGATTTGTTGATTGGGTCTGCCATGAGTCACAAGTCGGACAGTCCAAA
TGGAGCTATATAAACTTCAACAAATGTTAAGAAAAGGCATATATGATGCCCGATATAATT
TATAGATAGAATCATACAGCTGACACTAATTGTAAGCCCCTTGGGACTCTGTAACCTCTT
CTAGATTACAAGAACGCTCTACCTACTTTTGCAATCTCTATATCCGGTTCTACTCCTACA
CTCTTACTCACTAGTGTAGGTGTTTTATTGTTTTTTATGTAATATTTGAAATAATTTGTT
GGATAAAACAAAACAGCATAAAGTGAAACACAAATCCAGATTTCAGATCTGAAAACAAGA
TAAAGACATGAAAAAGGGGGACAATACCATCAGCAAATACAAGAACAGCATGGGGCAGCA
TGAAAATGGTGTATGAGTATAATAATTATGGAGTCAAATGAGAATGCTGATTAGATAAAA
GTTAATGCACATGTCTAACATATCATCTAACACATTTTTGCAGCATGTGATTGTGAAAAA
ATATAAAAGCATGGGTAACAATGCAAACATCAAGTTGTGATTGACAACTTGAAAAATTAA
GAGCAAAATGGATGACCAGATTTTGTTGAATAGGAACTCAAAATTCAGCCCTTATGAATT
CTTACAGCCCCTGATCAGTACTAATTGTGAAAGAAATATTGCATGAAGATTTTTACGGAA
CAATTCTCCCTTCTAAATTTTCATTCTGAAGAGAAATGATTGTAATCTTGCCTATATTAC
TATTCCTTTTTAAGCCTACACAAGAGGTGCATATTTTTTTAATCAGGAACATCTTACAAA
ATCCTATGGAGTCTTACATAAACAATCTACCTACAATGTAGGATGTGCTCCTTTGATTAC
AAAAAATCACAATTGTAATAAAGAGTGGGAGTTCATGACTCTTCAAGATTACACCCTCAG
CTTTGCATTGCAAGTAATTTTGAAGTGAGATTGAGTCCCTCTTGATCACAACAGGTGATT
TAATGTAATCTACCTTGCACATCTTCTTGAGTTAGATTGTTTATAGTCATCTACAGTTTG
TGATGATAGGGCACACAATTTCATAGGAAAGGAGGTTTCCATGATGTTGTTTCTATAGGT
CCTTTGGATTATATTCCTGAGTGTAATAACGAGATATGGTCTGAAACAAATTAGTGCATA
ACCTCAATAAAATGATCTAACACAACAAAAACTAAGAGAACTGTGTTACTGTCAAATAAA
GCAATGATTTCAATCAGAGTATTCCAAAGTACTCAATATTTCACCATTCCCAATGCAAAT
TTGTTCAAAACAAGAAATGAAACTATAAACACATCATGATAATCACAAAAGTGATGACAC
CATTGCTGTGAAAGAACACCCCATTCTCTTTGAAGTGTCTATTGGTATGTTCATGTCTAC
TGTGAACCCTCTTCTTCTCCTCTTTCTTGTGAAGGAAAACATAGTATTTGGGTCTTGAAC
TTGGCGCAGTGCCTCTGTTGTATAAACTCCATCAGTTACCACCTTTTCATCCAATTCCAG
CATTGTCCCCATTCTGAAAATTTAGAAATCATTGTAGTGTCCAGAAGGTTTCAGCCCATA
AGTTCATCAGATTTCAAAAACCTGAATTGAAACCGCTACTTCATAGTGCAAAGGACTAAT
CTCGAGGTTGTGATTGTAAAACTTCTTACCCCAACAGTTTGACATCCTAAAATAAGTTCC
ATCAACACTGAGCAAGCAATCACTGCCATTGGCATTTTTGTATCATCCTGATGATCAGAA
AAGTGATGACACCATTGCTGTGAAAGATTACCCCATTCTTTGAAGTGTCTATTGATGTGT
TCATGTCTACTATGAACCCTCTTCTTCTCCTGTTTGTTGTGGAGGAAAACATAGTATTTG
GGTCTTGAACTTGGCACGGTGCCTCTGCTGTATAAACTCCATCAGTTTCTACCTTTTCAT
CCAATTCCAATGTTGTCCCCATTCTGAAAATTTGCAAATCATTGTAGTATCCAGGAGGTT
TGAGCCCACAAGTTCAGCAGATTTCACCAACTTCATAGCGCAAAGCACTACACTTGAGGT
TATGATGGTAAACTTTTACCCCGGTTTCACATCCTAAAACATCTGGTGGTATGAAGTGAA
CTTGCTACGAAGGATGTTGATCCAGAAGGTGAGCGTTTGGTTAAAAAGTTAGACCAGATG
TTTTGTGTGTGCACTCAGATGCATCACTTGCAAGATTTTGATCCTTCCAATTCACAATGG
CCCACAACAGCATACCTTCTTGTACAATACTAAAATATTGTTTTGTATTCCTAGCCCTTT
GTGTCATTTTTGGAGCTCATTTTTTCAATACATAGACACATGGAGTAGTTCAATGAAGCT
TTGTGAGATATTGTATGATTTAGAAAACTGCATTCGACTCATAATTGATTTAAGATGACA
GAATGAAGTTCAAATGATCATTCTCATTTTAAAACAGTTATTTTGAGCCAACGGAACTAG
CAAATCAAACATTGCTTGATTTCCCAATTTACAAGAAGCAAGAAGCCCTGCTCACTGAGC
TCAAATGTTCTCAAAATGTTTCTCCGAAATAATTCATGGAACTGAAGTGAAAAATTTAAT
GGAGGAGAAAACCAACACACCACAGAAAGATGAAGAGACAAAAAGATGAAATTGATGAAA
ATGATGAAAAGATGACAAAAGGATAAAGTACCACAAAGGAACTAGTAAGAAAATATCTTA
AGAGATGATAAGATAAAAAATGATTAGAATAAGAAAATGTCACAAAAAGATGAAAGGACG
ACAAAAAGATCATCTTGATGAAGTGGCCTTGGTACATTAGTACACCTCTTACTACTATGT
CTATTGTACTTTTGTGATGTTGCATGATCGTGACTTGGGTACACCACTCTCCTGGTATTG
CTCACTCAACCTGACAATGCTGTGCAACAACGGCCAAAGGAGAAAGGATGACAGCGCAAA
ACAGCTGCTTGCCAGTTGACATCTCAAACCTCAAATCGTAGACCCTTCTCAACAATGGAG
AGTATTTCTCCAAGTAATGCAACCTCCCCAATCGACAGAGGCATAGGAAGCAACCGGCTT
GCAAGCGCTTGAAGAATGCACTTGCCAAGTAGAAAATGTGAATTCATCTCCCAAGAACAA
CAGATAAGTTTATTTTATGTCTTCACGTTATGATACTCATCATGGTACTCACCTCTATGC
ATTAGATGCCAGCCACACAGTCAATGATGATGATGATGAAAAAGAAATGCCTCGTGCCCG
TCATCCCCATCCAACACCACCAGCTCCCATCAGCCAAGATACTCCCATTCAAGCCACCAA
TGCCCACACTGCATAAGTGCAAGAAATTTCTCTTTTGGTGCTGGTACGTACAGTCTAAAT
GCCAGGTTGCCCTTCCTCAGTGGCACCACCGACTATAAAGCTGATGGCACGAGGCTCCTT
GTTCTTGATGTTATGGCTTTTGATCTGGGCATCAATAAGTAAAATATCTGGGTGTCCGAG
GATGGAAGCTTCCTTCCTACGGCATCAAAATTTGTATGACCTTTCTACACTTTGATGGCA
ACAGATGCAAGGAACTGAGGCATCTCTTCAGAGCAAGCTTGGCCAGATTTGTTGCACAAA
CAATGACACCATGGCATCTTATTGATGGAGCAGAAGGTAGGTTCACTTGATTTTTCTGTG
GGGACATTTGTCACCTTGAAGGAGATTCTTTTGGATATCCGATTGACTGGCAGTTTTATG
ACTTCCTGCTTGAGAATCCCGATGTTCCTCTGGGGCTGAGGATCAGCTTTTAAATGTCGT
ATGAGTTGTCTTGAGTCTCAAGATGTAAAGAAAATGCCATGCTGTTGGCAGCAAAAGAAG
AATGGACGGTAAATAGGAGGGCCATCACTCTTCCAAGGGATGTTCCTTCTCTGCATCCTC
ATGGCAGACAAGATGTTCCTCCACATGTCTATCCTCCTTTGTGACATCCAAATCCTCCAG
TCTTCAACTAACAGCAGCCTCTTCCACCTCCCAATCAGCCTTCTCCACCTCCTATTTCAG
CAGTCTCATTAGCAAAGCAATCAACATATTCAAAACAACAATTAAGGTTCTGCTGGGTTC
ATGTCAGAGGATTCATTTGTGAACCACCTTTACAATGCAATGTTCTATCTCGCCAGAAGA
CTAATGTTAGTTTTCAGCCTGAGGGACACTGCAAACGAAAAACACCGGTAACCTCCCCGT
ACACTCGCAAAATGTCAGAGTGTACCGGGAGGTTACCGGAATTTCAAGAGTGTACGGGTG
GGTTACCGTTTTTTTATACATTACTTAAGCTGCATTTTCGTTTATCATGCTAAGCTTTGA
AGCAAAAAATATCTTTGGAGTGGTTGTTTGTTTCATGACTCACATTTTGCGAATCACGAG
TTGTAAACTGCAAGATCACCTGTTGGGTCTAGTTTTGGTTTCAATTCTAGGCTTGATCTA
TGATTTCATTTGGTGAGTGCGTTTTGGGCCTATTCATATTTTCAAAATATGGTACTACCA
GAAGTGACTGCGCCAAAAAATAAGAACACAACATAAGAATAATAAGTGGGGCTGAAAATT
GGCGTACTGTGTCTACATGTTTGTTACTTATTCCTTTGTATCACTCCACCTAATTCTTGT
GTGGCATATTCATATGATAATACAGTTTAGTATATCTACGTATGGTAACATACTACAACA
ATGGTGCTTGACCCAGACACAACTGTAGCAGTGCGCCCTCTCACTGCTTTCACATCACAC
ATGTGTATTTTTTTCAATTACATCACTGATACCTCACCGGCCCATCATGGGAACGGCCGA
AACTCAGTCCACAAACTGAGTTATCCCTCCCGCCTTGCACCGCCATGTTGCCAACAACAA
TTGGCAGCGGCGGGTATATTTTGGGGGTGAGTAATCAAGATTTTGTCTTGTTCTACAATA
TTATACTCACCATATGGCAATTTTTTTCAATTAAATAGTTGCAGGCCTACCGGCGAAATC
GTCAAAACTCAGTCCACAGACTGAATTAGGCATTCTGCCTTGGACCGCCATGTTGCCAAC
AACAATTGGCAGCGGCCGGTATATTTTGGGGGTAAGATATTTAAAACTCTTCATGTTCTA
CACCAGTATACTCACCACACATCCATTTTTTTTTTCAATTAAATAGTTACAGGTCTACGG
GCGAAATCGCCGAAACTCAGTCCACAGACTGAGTTAGGCATTCTGCCTTGGACCGCCATG
TTGCCAAGAACGATTGGCAGCGGCCGGTATATTTTGGGGGTGAGTTTTCATGACCTCATC
TTTTTTCATACTATTGTACTCAACACATGTTAATTTTTTTTCAATTAATTAGTTACAGGT
CTATTGGCAAAATCGCCGAAACTCAGTTCACAGACTGAGTATGGCATTCCGCCTTGGACC
GCCATGTTGCCAACAACAATTGGCAGGGGCCGGTATATTTTGGGGGTAAGATATTTAAAA
CTCTTCATGTTCTACACCAGTATACTCACCACACGTCCATTTTTTTCAATTAAATAGTTA
CAGGTCTACGGGCGAAATCGCCGAAACTCGGTCCACAGACTGAGTAAGGCATTCTGCCTT
GGACCGCAGTGTTGCTAAGAACGATTGGCAGCGGCCGGTATATTTTGGGGGTGAGTTTTC
ATGAACTCATCTTTTTTCACACTATTGTACTCAACACATGCTATTTTTCTTTCAATTAAT
TAGTTACAGGTCTACTGGCAAAATCGCCGAAACTCGGTCCACAGACTGAGTTAGGCATTC
TGCCTTGGACCGCCGTGTTGCCAAGAACGATTGGCAGCGGCCGGTATATTTTGGGGGTGA
GTTTTCATGAACTCATCTTTTTTCATCCTATTATACTCAACATGTGTTAATTTTTTTCCA
ATTAATTTGTTGCCAACAACGTTCGGCAGAGGCATGTAAATTTTTATGGTGAGTTATCAA
AGTCAAACTATATTACGATTGTTTTCATTTCAGCTTAGTTTCAATTGAATAATTAATTTT
CTTCTACCTTGGTGATAATATTGTCCACAGTATCGTTTTTCATCATGGAGCAGCTTGGGG
CTGAACGATGAGTTGGGCGGGCCCCTAAAATATGTTAATGTAGTATGTTTAATTATATTA
GTGGAGATAAATTACACATACTCTATTATTGTAGTCCAAAAGTAGGTAGCCCTCCCGGTA
ACCCTCCTGTAACGTTCCGGTAGCCCTCCTGTATGCTCCGGTAACCCTCCGTTACTCTCC
GGTAGCCTTCCCGTAACCTTCCGGTTACCCTCCCGTACACTTCTGGTATGCCACCGGTAA
ACATTTTTTTAGGTACTAAGTAATGCTGTTATAGCCACTAACTAGATTGATATCGATTCT
AAGACTTACTGAGAAGTCTGTTTTCCTATAAAAAAAGTACCAATTCCTATCGTACGTAGA
AATAAATCCGAAAGCTCCTCTTGGTCTCAAATTTCCGGTAACCTCCCGGTAGACTCCGGT
AACCCTCCGGTACACTAGTTTACCGGAGGGTTACAGAAGTGTACCGGGAGGTTACCGGAA
GATACCATTCCGGGGGCTCCGGTAACCTCCCCGTACACTCAAGTGTATGGGGAGGTTACC
GGTGTTTATTGTTTGCAGTGAAGATAATGGGGATGGAGGGGATCCTGAAGGGGGCTGTTT
GCCTAGTTTGTGGATTTTTTTGTGCGTTTGGATAGGCTGCTATAGTTTTTATCCTACACG
GTACAGTGGATATAATGACTGCAGCACTTTCATGAAAAATCTATTTTAGTTGATCAATGA
GCCCTAACCTGTGAAGTATTTATTGGATACTATTTTATGTTTCATTTTCATGATAAACTT
TATGGAAGCTGTAGAGTATCTTATGAGACAATCGCACAATAGATCGGACTTTGTTGTTTA
GTAGTCTTCTAGTAGTTCATCATTTTTAGGCATTCCCAGAACCTCTGCCAGCTCTGCAAA
CCCACACTCTCTCTTTTTGTCAAGTGAGAAAACACAAGATCCTGGATGACAGTGAAGTAA
GTAGTAAGATTAACTGTAAAATTTGTCAAAATCACTATTTTCTGCAATCATGGCATATAA
TTGGTTATGTCCCTATGTGTCATGTGATACATTCAAACAGTTCTACTGTGCTGTTCAATT
GTCCATATTACATATCATATCCAAAAGCAATTCTTGTCTTTTTCACTAAACCTAAGCAAA
AATGAGTTGAGGAATTACTTGATGCTGATCTAAGGCCCAAAGGCGCCCTGTTCACTTCTA
TTCGGGCCTTATTCATTTGCATTCATGAGCAATCAGGCATTGTTCACTGGTATTCACATG
CAATCAGACCCTGTTCACTTGTATTCGCATCCAATCAGGCCCTGTTCACTTGTATTCACT
CATGTTTTCTGACATTCACTGGACTTTAATCCCTAGAAAACATAACACTTGGCACGACAA
CATACCTTACATTGTGGTGCCATAACATACCTTGTTATACTGTGCCATACCATGCCCTAA
AGTAAACATTGATTCATCAATCCATGTGAAAGTTTCTTCCATGCAACACCAATCCACATG
GAGGACCTTACATATGGTACCATACTAGGTGATCAAGAGCCTGCCAATCAAGTGCATTTG
CTTGAGTGCAATTGGGATCAATTGGGATCAATTGGGATCAATTGGGATCAGTTGACCTCA
ATAAATAATTAAGATTGATTGTGCTCAATTGGACTCAATTATGCTGCTCAATTGAAATCA
GACAATGTTAACAATCAGTTAATTTCTGTTGCATGCAGATTCTTTTCCGTTAAATCCTCA
ATAGCCATTAAGATGGAGAGTTTAAAAGCATCAAGATCTGAAATGAAATATTTTTACCTA
AATACTTACCTGGGGATATTTATTTTATGTTCCAGAATATTTCTAAAGTTGGTGATTTTT
ATAACCCAATATTCTTCAGGAGCCGGTTAGAAGTACTGCACAAAAATACACCAATATTAC
ATTTTGGTGGTGCTTTATATAATCCAGTGTAAACTAGTTTTTAGCAAGGTGAAAAGATGT
TGGTATCTTACAACTTATTCTGTTTACTTCAAGGTAGCTGTATTGTATCCCTTCTGCCCT
TTTGCCTTCTTTGCTCATCTATACTAAACCCTCCTCCACCATGTCCGTGAGTTGTGTTGT
GACTTCTGACAACATTAGAGGTTTCTATGCAACACTCCCAGGTCACAGGGAGCAATACAT
AGGATAGGGGAGTGTTGCCGGTGGCAAGAGGGAAGTGCTATGGAAGGTTTTGGTCAGTTT
GAGGGGATTAAATACTTGAAAACACAATTGTACTTTGAATTTGTGTGTTGAGGCTTATAA
TCTGGTAGTACTTATTATCCAGTTTTTAGTGTAGGCACACTTATACATTATGGCCATCTT
CTATTCCACACTACTTGAGCTAATCTGTACCCTATCTATTTTCTGGGATATAATGTATGT
GTCAGGCCCCAAATTGTCACCATCCCCCTTTTGAAACTGGACACGATTTTTCTCCCATTT
TGAAAACTAGGACATTTTTGTCCCCAAATGAACACTCCTTTTTTGGACCCTCTGGTGGTG
ATTTGGGGGCTATTAGTTGTTGACATAAAGAATATGGGTTGGTAAAATTCATAACTGCAT
TCTGAGGTAGGCTATTATCCCACTTTCTTTCACATGTGCTATGATCATGATAATAAAGGC
TGCTGTATACAATCTCGACATTCATGCCTATGGCACTAATGAATTGATGCAATAACACAT
CTTGTGGGTTGTGCTGGAGTGCACACTGTGAGGCTCATTAATTAGACATGCTGGTTGAAG
GGCTGCTCTGAAAGATCAGTACATGATGGGGAGTCACCTTTCATTTCGACAAATCGAACA
TCTTGGGAGTCATGCAAAAATATTTTTTTGGCATATGAACATTTTATATCTCATAAAGGG
GGCAGCAATATGGAACCCAGCAACTTCGTCAGATGAAACCAAATTAGTTACCGTTTTGTC
TGACGAAACAACTCGGGGGTATGTTCAAATACAGACGGAATATAAGATAAAAGGTATCCC
ATTTTGCTTCCAATCTGACCCGAGGTCATTTTAAACTCAATTTACAAATTAATATTCGTT
ATATATATCTATATATATATATCTATATATATATATATATATCTATATATATATATATAT
ATATATATATATATATATATATATATATATATATATATATATATATATATATATATATAT
ATATATATATATATATATATATATATATATATATATATATATATATATATATATATATAT
ATATATATATATATATATATATATATATATATATATATATATATATATATATATATATAT
ATATATATATATATATATGAGAGAGAGAGAGAGAGAGAGAGAGAGAGAGAGAGAGAGAGA
GAGCTCTCAACTGTGATAAGGCTCTGCGGTATAGCGCAATGTAACAGAACCTGTGGATAG
AGTTTCAAGTTTGCGTTTTGTCATTTTGCAATCACATGGTTTCGTCATACGAAACCTGGG
TTACCAGTTTAAGCATGTGAATTATTTTTTTCTCTAAGACTTTTTTGGTAATTTTGTCTG
ACGAAATGGGTTTTCGCCTGGAAAAAATTGAATATGTTTTTAAATCTAGTGGATTTCTTT
TCTTGAAAATGGTGTCAGTTGGACACCTTACTGACACCTAATTGACAAAAATGCTTCATC
TGATGAAGTAGGTTGTTTTGTCTGACTAAGTCACGGGGTTCCATATAACTGCCCCCATAA
GTGAGGCAGAGTCATGTAGAATCTTCTTGGAAAGATATGCAAACTTTGTGGCATCTGAAC
CTTTTGAGTAACATACGTAACATTTCTGGATCAAAATGTTACATGATCATAATAATATTA
TACCAGCCCACGTTTTTTACTATGAAACTGTCTAGTTCCATTAACAAAGGAAATAATAAA
AATATTAATGTTGTAGCATCTTTTGAGCACCCTAGTGCTAAAATGGGATGAGTGACAATT
TTAGGTTTTAGGTTCATTGGCCAGTTCCAGAACAGGTGTGCAGTTTCCAAGCCTGGACAT
CAATAAACAACCTGTTTTGAGACTGGGCGCCCCAAGCAAGCATGGAGCTTATTTGGGGAC
AAAAAAGTCCCATTTTTAAAACTGGGAGAACATCCAGTTTCAAAACTGGGAGAGTGATGG
TTTGGGGCCCAACAAATGTAAAATTTCTAATTTTTGGCTATTCATAACTTTGTCTCAGCC
GTTCCCATCTGGTTCATAGTCAAAAGGGAATAGCAAAGACAGAGATAGAATGTTGGTATG
ACATCTGCGCCACAGGCAAATTGCCATGTAGAAGTTGTTGACAAGTGACTGCCGATTATT
TACTAATGTTACTACCTTTCACAATCTAAACCCTGATGACCCTTGGTGAAGACATTCTGA
TGATTCTTGGTAAAGCCATTTTGACAAACCTGATGACCGTGGTGAAGGTCCTGTGACAAC
CTTGTTACTATGACCACCTTGAGACTTCCCTTGACATCCCTGACAACCCTTGTGAGTATG
TGTTTGTGAATTCTGTTTCTGCTCATGCCATCATTGAGACCAGATGACAAAAAGGAAGTT
AAGGCAAGAATAAGGACAGTCAAAGATTTATATGATCACCAAAGGGACACCTGCTGACAA
CAATGATCCAAGTGGCAACAAAAAAGCAGACAACCAAGATAACCCAGACAACCCTAATGA
CATGTGGTGGCTCCTAGCTACCAGCTATGGCAGTCAATGTGACAACTAAGGATGACAATG
GAAATTTTCTGATGCCATCTGATATCTCCAGCAGGAGATTTCATTGCCAAAGTCAAGTGT
GCATAAAAATTCAAATGGGCTAGTTAGCTGTTCTAGCTTTTGTGATGAATTATAGTATAA
ACAGTATATTTGTATATCCCATCATGTGGTATTGCTCATTCTGTGGGTACAGGAACTTGG
ATTTTGGTAATTCTAAAAATTCCTATGTATCTAAAAAACAGGGAGATAATAATTCCTTTG
TCTATCCTTGCTTCAACACTGCAACTTTTGACTTTGGCAACAAAAGTTGCTAGATGGAGT
CACCAGATGTCATCAGGTGTCATCAGATGCCATCAGATGCCATCAGATGCCATCAGATAT
CATCACTTCTTTGTTACTGTTATCAACAGGTGGTCATTCAGATTTATGGGTCATCAGGGT
TATTTTAAAGCTATCGTGTTGGTCATCAAAAGAGCTTCACCAATGATCATAGGGTTGTGA
CAAATCCTTCTTCCCATTATCACTTGGGGTTGTCCATTAAGATTGTCATATATGTGGTCA
TCTTTCATCATTGTTGTCAGAAATCTTGTAGACTCTATGATGCATTGGATATAGGCTAAA
AACTACACACAATATCCCCAAGCAGTCTTTTAAACTGTATGATTCCTAAAAGCCCTTGAG
TTTTACATGAATACACTGAACTCCTGTGCAGACTTTGAGACATATCTACCAATTTCATAG
ATGATATCATAATATTCCATCTCATAATAGCATCATCATTAGTTGTTTGGTGTCACAGTC
ACCAGTGTTTGTGCATGACAAGGTAGTGTCCAGTTCTCATTGGGGTTGAAAAGGTCCTCA
TCAAGATGGACAGGGTTGTCAAGAGGTCTTCACGAATCATCAGAAAAATCATTCCATAGT
GTAAGAATTTTGGACAAGTCATACTTGTCATCATTTTTGACCAGTTTATCTTGTAGAAAC
TTCCACCTGGCAAAGTTACATGTCTTGATGGGTGATTTAAAGGGATTTGGATTAATTCCT
AAAACCTAAAACATCTTCCTACAGAAAAATGACTATTTTTGACTGATTATACCACTTTGC
ATTGGTATTGCATGAATGCTTATGGATTAGAATGTAAAATAAAAATCAAGGGCATCAAAT
AATAATAAGCAAATAAAATGCAAATTATAACAGCACCAAGGCAAAAAATCAATGATGTTG
GTATCGTGCCATACAACACAATTACAACAGCATCTATGCAGCAAAATTTTGAGAGGTTTC
ATTGATTATTAGATCTATAACTTCAGTCCCTAACCAAAAGTGAGACCATTGAAGCAACAA
CAAAAACATCAGTAAAGACAGAGTCTCTGCTGATCAAGATGATACATAATTTTTAATGTC
TCAATTTTATGTAAAGAGACATGCTTGTTGAGGTTATCCAAGCACAAGCAAATTGCTTGT
ATATAAATATGTATGAGATTTTATGGAATGTGCCACTCCACTGCTAAAAATGCAGGGTCT
ACATATCACATAAGTAAGTGCCCATAATTATATGTAGGCAAGAACCTGTGTCAGGTCGAT
GCTGTAAGCATTTATACCCAGGACCCCCACTCCTTTGCAATATGAAACCACCTTTTCCTG
GCCATCTGCTTTAATATACCTCCATGATAATTCAACAACCAAGCAATGTAGCCTCTATCT
TGTAATTGGCCTACTTAGACAATGCCCTCCTTCAGGCCACTTCTAAACACCATGCTGAGG
CCAATCATCATCACTCCCATGTCTTCTTCTGCTTTGCAGACGTCTAGCCTCAAACCCCTT
CCAAGCCATCCATCCTTGTTGCCATAATTGCCATAGAGAGAGCTCATTTCCCTTAAACCA
TGTCAAGTGTAGCACATCATTAGATACTCTATGATGATAGACCCCATTGCATCCACAACA
ATCCCAATTAGCAAAATCACCTACTATAATCAAGAAACCTTCAAGCCCGTTCTAAAGAAA
ATGCATGATTTCTAGTTCCATCCGACTATCAGATCCACTCCTCTAGTTCCTTACTTTGTC
TGGTGATCACCAAGCTATATGATGTCTGGAATGTAGACATTCCCTGAGAATATCAAATTG
ATGAATTATTTCAACGTTTTTCAAAACAAACAGAAATTCTCATTCACAGACAGGTGAGGG
CATGTCTATGGTGATCCCAGAAATTTCATCAATGCTCAATGGATCACCATATCTCTCATA
CCACTTCTCAGAGTAGGAAGTGATGCAGTCTTGAATGCAAGGGTCTATATTGCATGGTGT
TGATTAATCATGCAACTTTGTACAAATTCTAAGTAGACTTAACAGACTTGCATGTCAAGG
TAAGACAAGACTCTTGCAGGATTTGCATGTCCTTTGTTTGCTTTTATTGATGTGTATTGA
TGAAATCCATTCAAGTGCATCAACACCCCCAAATGCAAGGATGTAGTTGATACTACTGAA
CTATCTTGTTCTTGTCTTGCATCACTACCATCCTGATCATGTTATAAACAATTATTCAAT
AAAATGATGAGTTGATTTGATAGTCTCTAAAGTTGTCACCTGTGGACCAAAGGACCATTG
TAACATTTATGTTTTCTCTATCATTGTGTGATATCCAGCTGTCCATTAACAAGAGACTGG
GCACAGCATTTGAACAAGGACACCACCAGTAAGAAATTAAAATGAATCATTATCACTATA
TTGAATCATTAACACGTTTATTTACCTATTCCTACATATATTTGTGTCAATTCTACACCA
AGAAAGGGAAATGTATGTCAGCTATTTTTTGAGCGCGTCTAGCATAGAAAATGCTTTTCT
GTTAGAAGGTTGTGGAAAAATAACTGACATTTTGCTCTACGTACAAAAAATACCAGATTC
TACGATGAACTATGAGGTGTGTAAGAGATCCAACATGATGACCCCTTCCTAATGGATTGA
GGTTACAGGAAATGGGCATAAGCTCCATGGAGAGGTCCCAAAGGTATTTGCAGTGACGCA
TGTGAGCTAGATGCATTACGTGCCTTCACCACAAGCAATCAAAGATGGGCAATATAACTG
ACATTTTAGTGATTCATTATAATTTTTGACTGGTACCTTTCAATCACTCATCATGACTAG
TTCAGCGCTGGCCTGTGAGGAGTGTTCACATCATTGCCATATTCACCACAAGAAGCTTGT
GACTTTTGTTGGGAATCATGACTTATGCGATGAATGATGAAGACATACTTCACATCTGCA
TTTGCAGAGCTCCATCTGAAATTCCTCTTGCACATATATGGTGCATGACTTGCACCTATG
CAGCAAACTTTGGCATCTCAAGCGGCCATTGTACCAAGTGTTCTTGTTGTTGACCTTCTC
CTCATTTGTGTGACCTTGTCCAAGGATGTGGGTGAATAGATGACAGCCACAGTGGAGCTA
CAGATCATCATTCCCAACATATTTATCTTGATATGGGCAACTTTATTACATTGTGGATGA
GAACCCAATGAGAGCGAAAGAAATCAGTACATCATAGATGTGAGTTTTGTATTCTTGAAG
TCTTCAACACAATCATCAATCCTGCAAAACGTTACCATGAGATTGTGGAATTTTAAAAAC
CCCAATACCTGTGTACCTTGCTGTGTATCAAACAACTATTCTATTGTAAAAATCAGCCAT
CTCAGTTACTGTGCAGTTAAACAAGACACATCACATAGAAACATTCCAGTCAATAATTTT
TCACAAAGGATCAGAAAATGCTGTGAAGCTTGTCTTCTTTCTTGGTGATAAAAACTGTTG
TGTAATCGCAAAGCAAATTTTTGGGAAAGCTGTCAATGCAGGACAAGAATCATTTTCTTG
TATTGAAATTGATGGCTGGACAAATCATGTCACCTTGTCTTAAACACCCATCTTTTGTGT
CAAAAGAAAACCCGAAACCAAAGCATAATGTTGAATTTTCCTCACTGAACAAACTATGGC
ATGTGACGGTGCTTTTTATGAGAAAATTGGGTCTCCACAATAACTCAAAACAGGAAGCAC
TTACATTGTGGTTAGTTGTCATTTATAATTTAGGAGTACCCCCAAACAAATATGTGTCTT
CATTGGACTCCTTTCTTGCGTGTCTTCTCTCTATCTCCCAGTTTTGTATATTGACATTGA
AATCAGATATAGTTATCATGAGAAACTCATCTAAATTCTTCCTCATATTACTCATGTTGA
ATTTTAACAAGTCATATATCATTGCTAAATTCCTCCTTCTTTTTCCAATCTCTTTTCTCT
CCCTTTTGTATGTCTTTCAAAATTTGTTTACCATGTTTGTACCTCGACATACCAATATTA
ACGAGTTTTCAGGAGCTTTGTCCTGCATCTCTATACATGTCAAATAGCAGCTCTGGTGGT
TCCTTCGCAACAGATTGAGAAGCCACATATTAGCAGATTGAGCACATGATTGCTACCTTC
ACTAGCTCCCTCATTGTCCTTACCCATCACAAAAATGACATTCACAACAGCCACCATATC
ATCTATTCTACAGGAAGTGTGATTTGTTATCTCGTTGAAGGTTGTTGCAGTGCTGACAGG
ACCAACAGACTCTCCCAAAACCACTGAACCTATTGAAAAGTCATCAGATGGTCCATCATT
GAAGATCTTTTGTTGCATATTGTCAGTACCATTTTCTTTAACACTATAATCTCTCTTGGA
TGAATACTCAATTACCAGTCTGTCTAGAAATATTTCTAGGGCATTTCTCTCTTCTTCAAT
CAGTGTCGTATTCACTGTTGAGCTCTTGATGAGAGGATGGCTATTCTCTTTCCATAGCAC
AAATGACAAAACAATATTTTATTGACAACGACTCAATGTTTGCACAGCTAATAACATTTG
GAGATTTCGGAAACCAGCACACACTGTGAACATATCCTAAGTAAGATATTATGATACTGG
ACTGTTTCTCTCTTCAAAGAAGTCCTCCAATGCCCAAGTAGAATCCAAAGTGTGTTTTGA
TTTCTTGCAAGTTTATCCAAAGTCATCATTGCAAGGAATGAGTTTTGAAATTGAATTCAC
TTTCAACACAGATTTTTGGGTAAGATAAAGGTTTCCATTCAAGTCAATTGCACAAATCAC
CCCATCCTCATGTACTCCAACAGCCATGGGTTGAGATTGTACATACTTCAAGACTGCTTT
TGCTCTCTAACAGTATTGTGTTTTTTATGTTGCCAAAAATGTGATCCAATTCTCTGAAAC
CAATGATAATTTCCATGTCATAAATATTTGACACCTCCACCTAATTGATATTAGTATTTC
CTGATGAAGCTAGAACATAGATACTGAATTAGATTGCCCAGATAAGCTACAAATCTTCTA
GTTCATATCAGGCAGAACAATGATGGCATTTATGGAGAGGCCATCATTCTTTTCAGCATT
GACAGAACACTACAGATGCGGGGCATCAGACTAGGTACTCATAGTAAACTGGTTTTGCTA
TTTTATGAGTGCTTGTCTTTGTGCACCACATCCATGCGTAGAATGAGTGGTCTTGGTGAC
CAAGTAGGCTGTACCTGCTTACTGGGTAGATACGGGATTTACCTGTATCATCACACCCTT
GCAAGAGGACTCAGTTGGAGTTTAGGCAGCTGATGCAGCAGGTTTGGTACGATGGCTGAG
GCGTAGCATTGTCACGACGAGTTGTGGTGTGACGAATTCCTGTCGTATGTGTTGATGATG
GGTGGCAGGGTGATGTTTAGTCCAATAGTCAGCGTAATTGAGTTTGCCTGGGCGCCAGTA
GATGCGGAACTGTTCCTGGCATTTGCGATCTCGGAGCCAGTGGAATCGCATGTCCATGGC
TTTGGTCCGTTTGGGTTGGATCTTTCCGTTGACGACGCCTTCGGCGGTGGAGTTGTCTGT
TTGGAGCGGGGTGGCCGGTTGTGTGTGTCCGAGTTCCTCCAGGATGATGCGGATGAAGAC
TGCCTCGCGGGCCATGATGTAAAATGCCGCCAGTTCCGCTTCGGTGGCAGAGGCCATGAC
ATGTTTGATGATGTGGGCAATGTTGAGGACGGCCCCGTTGTTGGGTGGGATTTCCGCATT
AGATGAGTGAAAGAAATGTCCCCCTGCTCGGCTGCGCGCTGCGGGTTCGCTGAGATAACT
GGCGTCGCTGTGGATGGCGAGGACCATGTCGCTGGCGTTGTAGGTGAGCACTGCTTCGTC
TTGGGTGGCGATGTAGTCCAAGAGCTGTTTTGTCTGCTTGAGTGTTTCGACAGTTGGTTT
GGAGGATTGTGAAGCGATGGCGCTGATAGGACACAGAAGTGTGGGATCTACAGCACGGCC
GAGGAAGAGGAATTTTCCACAGACTTGTTGGATGAATTTCTTGCCCTTTGGGTCGAGGGG
TGTGGCTGTTGAGGGTGCTTTAGCGTACTGCTGACGGGCGCCATAGTTGATTGGCGTAGC
CGGAAAGGGTGCATGTTGCGGCGTCTGTGGTGTGGGGTGTTGGAATTGGCTGAGAGCCTT
TTTAACATAGCCTGGCATTGAGAGGTGAACGCGGCGTTTGCCGTAGTCCCAGTCCAGGGT
GATGCCGATGTAGCGGGATCCTTTCCAGTCGGTAGTCACTGTATAGTGCTCCTGCAGCAC
CTTGAGGAGATGTTGTGGGTGTTCGTCCCCAACGTATTTTATACCAAAATCATCCACCAC
CAGGGTGAATTGGATGGGTCGCCAGATGTGTTTCCACAGGCCTGGGACAAGCTTGCTTTG
GTGGTAGCCGTGGGCGTTGAGGCGTTTTTCTAGAAGTTCATTGGCGAGTAGCCCTGCCTG
TGGGAGACCGTACATGCCGAGTTGCACGAGGACATAGATGGTCCCATCCGGCTCCGCAAG
GAGGTCGAGGCGGTATTCTCTGATGATTTCAGTGGGTATGTCGCTGAGCTTTAGGCGTAG
GTATTCTGGCCGCGGAAGGGGGGTCATGAGGTAGAAGTTGGAAATGTCCATGGTCATAAA
CTTGGCACCTGGTGTGGAAATGACGCTGTTGAAAAGAAGTTTCGCTGTGAGCATTTCAGC
CGTGGGGTGGCTACTTCGCCCGGTAATTGATGCGGTTGCCGCCGACCGTGAAGCGGGTGC
GATTGGGCTCCGCTTTTTCGGGGCGGACGGTGCAGGCGAACCTTCCATATGTGACGTCTT
TTCGGCGGTCCTGGGGAATGTCGGACTTGCGGATGAATCGAATGGTGTCGGTACCCTTGA
TCCGTCCGCCGACGCCTTGTGCGAGGCGTCCAAACTCGTTTGCGGAAGATATGGTCCAGT
TGCCTTGGTAGACAGGGTGCCGCAGGAGTTGACGGTAGTTGAGCAGCTTACCCGTGGATT
TGTCCAGCACGGCCAGTGCTTTGTGGACTTCGTTTTCCATGCGTGTCAGGCGCGAGGTTT
GATGGCGGGTGATCGGTGTGGGAGGCAGGATGCGGGAAGTGCGCGACCGCATGTTGAGCG
CGGGAGGCACGGCGAGTTTGGCTACTGCGGCGGTTTGGGATCGCGTGTTCCGGGCTGGTG
TGTCGGTGGAGAGGGGGAGAGATGGGCGGGCAGAGTGGCGTCGTCGAGGGGGGTTGTGAT
GTGGTGCACAGGGGATGGGCATGGGAGGCACGGCCGGGAGAGGAGTTGTCATGGAGCGTG
TGACGCGCATGTTGGGATCGAGCACCCTTGGAGGTGGTTGCTCTACTTGTTGTGCCACCC
TTGGAGGTGGGTGCGGCGGAGTGTGTTGTGGTTGCGGTGGGCCTGCCAAGTTTATCTGGG
TGGATGTTTGTTGGAGCAGCTCTTGGAGCTGGCATAGGTTGCTGGCACCTGTGGGAGGTG
CATGCGTGAGTAGAGCCCGGGAGCAGTCGGCTATGGCTGCCATGAGTTTATCCGCGGGGG
TGAGGGTAGGGTTGGTGATGTGTTTGTGGTGAAAGTGTACTGTGTCACTGAGGCGATCAC
TGTTGGTGGACTTGATATGGCAGCGATGCGCGGCGGTAGTGTTCGGGAAGTACTGACCTA
CCACCCATCTACGGAGTGGAAGGCCCATGTCCCTCGTGAGTCGGTCTTTTCATGAACTTG
GGCATTGCATCCCATGGGAGCTAGCGGCATTTTGTTATAATCGAAGGGGCCGTTGAGATG
CGCGTATGCGGAGACAGTGGGGGTGGCATTGGATTGGCGAAGGAGGTTGAGAGTGATCTC
GGCTTGCGGTAGTAGTTTGTCCCACAGCTTGAGAGGGAAATCGTCAGCAACCCCTGCCAG
GATGCTGAGAAAATGCGACTTGAAGTTTCGGATGGCTACCTCGGCGGCGTTGCGGCGGTG
ACAGCCGGGTGGAACTGATTCGAGCGACATTTTATAGGTGTCCTGGATGAGGTCTTTCAT
AGCGGCGGAGATTTTGTTGTCTAGTACATGCTTGCGTGGCACAATGCCAGCGCGTCGTGG
TCGTAGCATGAGGGCAGAATACGCGCGGGTGAGTTCAGCGTCGGTGCGGTTCTTGATGGG
TTCAACAAGGATGGCGCTGCTGTCAATTTCTACCATAACCATGATGTATTTGTTGCCTGC
CTGTGAGCGCACGGGGAATTGGCCTGTTTGGTCGGTGAATATGGTGTCGCGCACTTGGTA
GGTAGTGGTGTAGATGTCGTGGACTTTGCGGCCCCGGAGTTGGTTGGAGTGGATTTCCTC
GAAGGGTGCCGGTTTGGGTTTGGTAGAGCGGACGTTCTTGCGTGTCTGGTTGAGGTGTCC
CTGGGGTGTTTCGCCGAGTCAGGGTAGTACTTTTGTACATTCTTGGCGGTGAGGAGTGGC
CAGCCGATAAAGTTGCCAGCTTGGACAGCCTTGAGCCAAGTGGATTTGACTGGGTAGCCA
CAGACCGCGTGCATCCACTTGATGGCCTGTTCTGTGGAGGGCAGGTCATACACACTGTGT
GCTTGGCTGAGGACTGTGCGCCTTTTTGAGGGGATCCGTGGTTGCCATTGGCCACGGTGT
TGGACAAGCGGTGCGCGGTAGCGCCTTGTACATCGCGGACCCCAATGAGGAGCGGTTTGC
CGTGGCACGTGATGAGCACGTCCTGTTCTTTGTGGATCGTGACTCGATCTTTGGTGAAGA
TGGAGGTGGTGCCGTCGTCGGATGTTTTGCCTACGCCATGAGGGAAGTAGGGAAGTCGTC
GAAGGAATCGGCGGCGGCAGCTGTTTGGGACAGAAGCGGGAAGGGCAGAGTAGTGGCATG
TTTCCCCATGCTAGTGCTGCTGTTGGCGACACCGACGCGTTTGGTGGAGGGCCGTAGAAT
GGGGAGCTTGGCCAAGTGGCAATCGACTTCGCTGAGGTAGTGGCCATCGGCGCCGGAGTT
GTAGGTTATCATGGGCTCGCTGTTGTTGGGATGGAAGTAACGCACTTGTGCTTGTGCCTG
GAAGGTGACATGGTGAGCAGAGGGTAAACATTTGCGAAGGGTTTGCCTGATTTTGGTTGC
CAGGGCGTAGCCGGTGTTCTTGGATGCTTGGAGGAGGGTAACCGTCGGCTTGTGGGTGCG
CGTATGGGCATTGTTGATAGCTCGGCGTTGTGGGTGGAGGATGTTGGCTTTAGCGGCGGT
TGTGCGTTCGTCCTCCGCCCATGTGATGTGTTGGTCAAGGAGCTGGTGGTCGGCCGCGGT
CTGGGCCCTTTTGTGTTGGCGGGCATGGAGGCGTCGCATGGCTTTGAGTTTGTGTGTGCT
GGGAATGGGAACAGGTGGGGGTAGAGATGAATTGTGAGTGGGGGTTGAGGGGACAGGTGG
GTCTGCAGCGTACTGCGGAAGAGTGGAGTAAGCGTTGCTGATCGCAACATAAAATCTAGG
TTTGGAAGTGTTACTATTAGGATGAATAGTGTGGCCTTTATTTTTAGGAAGTATTTTTAT
CCACTCGTCTGCAGTCGCCGACCCCTCCCGTCAATCGCCCCCGCTGTCTGAACCACTGGA
GTCTGGATACCCACCAAGTGCAGAGGAGAATTGGATGCGGGGCTTGTAGGTGATGCCCAT
CTCCTTGCACACCCATTCCTGGCGAAAGCCCTTAAACTTTGTGTTCCAGAAGCAGTCCTG
CTCGGGAATGTTGGGATGTTGGCGGTGGCGTCGAAAACGACGGCAATGCTTACACGGGTT
GTTTTTGTGGGAGCGGCGCTGCTGGGATCTCGAGCGTGCACGGTCTCGGCCCCGACGAGG
TTCACGGTTTGTTGTTGTGTGCTTGGCGTGGTTGCGTTTGCTGTGGCGAGTCTTGCTCGC
TGAGGATTCACTGTCCAATTGGGCGGCATAGGCAGCACCCTCGGTGTCGTCAACGGGCTG
TTGGTGGAGCAAGGATGTTAGGTATGCGATTTGATCGGTGACGGCGTTGGCGGCTCCTGT
GGATGTTGAAGGGGCTTCGTTGAGTTTTTGTACTCCATCCGCGCCCGCGAGTTCTCGGAG
TATGATGGTGATGCTGTCGTTGGTGTGCGCAAAGTTGTAAGCGTAGGCTCGGCGGATGGT
TTGGAGAGCTGGACGAAACTCCCGGCCCCACGCTTCGCTGGTTGAGAGCTCGATGTTGGC
GAGGAGTACGAGTGCGAGTTGGGTGTCGTCAACGACGATGCCGTAGGAGTGCATCCATGC
GATCTTGGCGCGGAGGAGCTCGACGTTTGTGATGACCTTCTTCTGGAAGTCGAATCGGAA
GGCTAGAATGGAGGCGAGTTGTTCGAGGACATCGCTCGTGTTGGGTCGGTCGGCGCCTTG
GATGGCGGCGTTGACGAGGTCGTGGAGCTCGTAGTCGTCGATGCTCCTGTAGTCCGTGCC
ATCGGCCGCGGCGGCACAGCGTCGGTGATGTCGGAGCCGACCTTTTCGGTGATGGCTTCC
GTTGCGCCTTCTTTTGCGCCAATGACGGCTTGATTGATCATGTTGATGCAATCAGCTTCG
TCTTGGGCGTCGGCGCGCGCGGTGATGGTAGGGAGTACCGGGAGCTGGGCGGTGGATTGC
GCATCTGCGATGGCGCGCGCTTCGTCGAGGACCGACGTGATCGTGGCGGCGTCGGTGGAC
CGGATGCGAGCGAGGAGTGACAGTGGGTTTGCGGTGCTGCTGATGAGTAGTTTTTCCATG
CCGTTGCCCGGATCGCCCGGGTTGTAGGTGCTTTTGAGCACGCGACGGACACCCGTGAAG
AACGTAGTGATGGCGTCGTGGGTGTACTGGTTGCTGGAGATGCGCGGTAGCGCAAGTCTG
GTGATGGCGGCTTTCACATGATCTCGTGTGGTGGCACGAGCGGTGAAACATGCATCGGCC
ATGGTGGTGTTACGATGCTGTTACAAAAATAGCAAAACTACAGATGCGGGGCATCAGACT
AGATACTCATAGTAAACTGGTTTTGCTATTTTATGAGTGCTTGTCTTTGTGCACCACATC
CATGCGTAGAATGAGTGGTCTTGGTGACCAAGTAGGCTGTACCTGCTTACTGGGTAGATA
CGGGATTTACCTGTATCATCAAACACATCCATGGATCTAACATTGGTGATTTTGTAACTT
TCCAGACAACACTGCATTTTTAGAATCAAAGATCCAATTGTTTGCACACTGGTGAAAACC
ATACTAAACTGCATCACCCCATATTTGTAATTGTGAGAAGTTCTCACTTAATGCCACATC
TGAGAAATGTTAGAAGGATGATGCCTGTTGTCAATTCATTGTCTATTCATGTGAACCATC
CATATGATTAGCGACTTTTATGTCAAAAGTGAAAGCTGTCACACACATCAGACTCATGTA
TTGTTTATGGCAAATGACATTAAGGTGTTTTTCAAGTATTTGCCCAGTGTAAAAGTACAG
CAGATTTTGGGCATAATGCATAGAAAGAAAATGATTCACAAGTGCCTTTGTCTGTTGTCA
TAGAAACATATTTGCTGGTTGATCAGTATGTCTTCTCTCATGATACATTGTCCAACAAAC
TTCCTGTAGCATGGAAATGGCTGGTATGAGTACACCATGCACCACACAAACAAGGTTGAA
TTACTGGGCAAAGTTATATATAGCCGGTTGGCTTCTCTCTCCTTCCTAAGAATTTGTTTG
AAGTCAAGCTGAACGGTTGTTGGTGTTCACTCCAATTCAGGTGTCTCCTTGACCTAACAA
AGATTTTGCTACAACAATATTCATACTGTTATTGAAGCTCTAACATCTGAATGTATTCAT
CTTTCACTCTAGTTTTGTTTAATTTGTTAGCATAATGTGCTAATTCATCTTGATCACACA
CACAAATCAAAGGACACTCATCACCACAAAAATATTCCTCCCACAATTGAATAGAATTTA
TCTTAGACAATCTGAAGAGGATTTCTCTCATCAGGGAAAAGAAAGATTTTGATGAGGATC
TCGTTACCTTTTTCCTATGTGTCATTTTATTTCCTTCATATTCTTATGAGCATTGGAAAA
CATGTGACATGGTAACTTAACATAGGTCAAATGTTCTGATGGATGGAATGTTGTTAAATC
AACATATAGGGGACCTCATTCATCCTCGTCCCTTTTACAATAATTTGGGAAAATTTAGTT
AATGATCGGATAACTGTTGAAATAATCTGCAATTGATAGTTGTCTCAAAGAACAATTTGT
TCATGACTCTCTTCTCTTATTTGGAAGAGTAATAATAATCACATTGGGATTCATCCACAT
ATTAGCAATTTGCTGCAAATGAATATAGCACCATCTCACACAATCGGTTGATAACAAACA
GACTGTGTGGGATGGCTGAAGAAATGTGATAAATGGAGAATACACAAATTTATCACCTGG
ATTTATACTGTAGTCAATATTGTCTTGGTCAGTAACTATTGCTTGGATTGGTAACCACAG
TAGGGTGAGTTGGGGGCAACATCAATATCATCTTTAAGTTGTCACTTGCATACACAAGCT
GGTGAGGCTGTTCCAACACAGCAAATGCTAGAAGATTCAGTGTTGGAATTGGATAATACA
GTTAGTGCAGCACTCTTTAGGATTAAGTTGTTATGGATTGTCACACAATCATGCTGACCA
AGATGGCTTAACATGCCCTAAAGAAGACTATATCCTTGTATATGTCATTTCATATGGAGA
TGCACCACAAGTTGCCACAATCAGGAGGGCTTTTTTGTTGAGCAGTTCAATGAGGAGCTT
GACCATGGTGTTAATAGTAATTCTGAAGCTGGATGATTGCCCGGGGGGTTAGTGCATCTG
TGATAATATTCTGTGGTGCATTTTAAGAAAAATGATAATTCCTATGAGGGTTTGTACTAC
ATATGGAAGGAAAGTATAATGATGCCAAACCAAGGATGGGGACAGTTGATGACATTGTCC
CCTGACTACTAGGGTATTTGGGGACCTCCCCATTAGTGATGAATCCCATGTTGTTCAGGG
TTGTACTTCTAATTTTTTATTTAAAATATTATCGCATGGATATTCATTCATTCTTCTAGA
ATGTACAAATTCATGAAATGGTTCATATTGTCCAAATCGATATGCTCTCTTGAGGCTTTC
CCCAGGAAGGCACATCAAAGCTAAAAGCAAAAAATGCATTACAGACCATTGGTGTTAGTT
CAGTTTTTGAGATCCTGTCACTTGGAAAACAAATGAGGACCCACCACAGGCTTATGCTCT
GTCTTGCTTTGAAATAAGGCAGAGCAATTCATGCATAAAAATGGGCCAGGGTTAACTTGA
TCTAGCCCATATCTCCTTAGGCAGAATTTGTTTCTTACATACCAAGTGTATGGCCACTAG
TGGAGATTATTTTTCCTTTGATGACAACTTTCAATAGAGTTAACTCATTTTAATATATCG
TTTGGACATGTCACATCATAGCAACACATGCCACAGTAAACACAAACAAGACAAGTCACA
TTCTAGTGTTGAAGTCGTTTGGCTTTCCAATGCGTAGAAATTTGTAGGGGACAAGGCATA
CAACAGCAATGAAGCAGCCATGATGATTAGAGTTTGCATACAAGATCAATCGACCAAGCA
AGATAGGACCAAAATGGCCGCATATGAAGAGTGATGTCATTGTGTGATGGTCAAGTGCAG
AGAAAAGAGTGACAGATGAAACGTGAGTGCATACAGAGTTTTTGGTGACGTTGCCAGAAT
GAAAAAAAACTTACATAGATATTTTCTCACATCGAATTCATTATGATGGGATCAAGAAGA
TTTCTGTGAACAGGTGGTGTGAGAATTGGGCAGGTCCAAAATATTTTGAGCCCTTCTGTT
GACCAAAAATTGAAGAAAGAGAAGCCAGAGTTGGACAGCAACACATTGCGCCATCATACA
TGGCACAATGTTACCTGCCCTCCACGACTCTTGTGAATGACTTGGTCATTTTTATGCTGA
AGAACAATTGAAACAGACAAGAATACTCCCTCCAAAAATCATTAATTGACTAACTAGTTG
TCATCAAACATTATGCGTAGCATGAGTATGTCTATTTCAAGTTGTCATCACAAGAAAAAA
AATCCACGTGTGATCTTACATAGACAATAACACTCTTGTCATCAACACTCGTTATCTTAC
AAATTTTGGGTGTAAGCCATCAAAGGGGGAGTCTCTGTGTCACACGGAGGTGAACCACTA
GCTTAGTGAGGGGTTAGGTCCATAGTAGAAGGCTTGCAATCTGACCTATGGTTGTCATGC
TCTCTATCCTGCTTTTGGCTACAAAAGGATGGAGAATGTCTGGTGGCACCTGAATTGCAT
GGTACTTGACCAAGGAAAGGGAAACTCAATCTCTTCAATTGACAAGTGGGACTGATAGTG
TTATCAAGCTATCTATGAATCAGTACGGCTGTATACAGTGTGAGACAAGTGGGAATGTTG
TTTGGATGAGGTAATGCCAGCCCAGTATTTCACGTTTTGTGAAAGAGGGGCCAATAAGTT
TATTTATATTTGATCTAAATCATGATACATCTGATACTGCACTTTATTGGATTTATTCAA
GTATGGTCAGGGGAAGGTGATTGGTTTACTGTGGAAGCTTATGCTGTACAAAGGGTGAGA
CAAAGTCAACAAATTACACTTTACTTGTTCAGTTTGCTTGAACCTGGGCATGAGTGAGAC
AGTTAGGAGCATGGCCAGGGGCCTCTCAATTAATTAACTATTACTGTTTTATTTATACTA
GAGTGATAAGTAATATTCTAGTAAAAATATCTGCACTGAAATTTTGTGAACTAATATTTA
CTCAAAGTGATTTTTTAGAGTCATTAGATATGAACAATAACCTCCATTGTTCTTTTTTAA
CTAAGTGTGATATTACGAGAATACAATTTTTATAGGTTCAAAAATCTTTGTTGTATCTCG
ATCATTATGACCCATAAATTTTGAACGTCATGATGTATTGATGCATTCTACATTTATGGG
TCGCACAAGCTCATCTTGATTCTATAATGTCTTGCAGAAAAAAGGGGGTTAAGGGAACAA
CGTTTATTTTTAGGTGATTAGTTTCCATATAATAACAGAGAGTATGACATCCGTTCCATT
GTGTATAGTATTTTTCTTCGTATTTGTAGATAGGAAACATTTTATACATGGGAACATACG
TATAACATGATACTTTTGCATTCGCTGTGAAGCTACTAGGTACGTTAGCGTATGTGCGCA
ACCTATTGTACCTACTTTTTTACCGTACGATACCATATACAATCATCATTACTCGTGCAC
ACCGCATTACAATACCATACACACTGTGGTATGGTACCATATCTCAAGAGGAAGGTACAC
CAATATCAAAAGGACACACCTCTAGAGCATACATCGTACTGTAGTAGGAAAAGGTCATGA
AGTACGTCATTCGTGTTTCCGCCGAATTCATTCACAGGTCTTTCATCCAACAGGTCATGG
CCAGTATGATTCTCATGAGGTTACCAGCACATTCATGTGACGTGGTCACAAACTGGCAAT
GATATACGTGAACAGGCACAGGACCGGCTTTTAATTACCTTTAATGGTGAACGGAAAAGC
CAATCTCCAAAAGAAAAGCCAATCTCCAAAAAGAAAACCGGATACCTTATCGTTTTCACG
TAGGAATAGTACGGCAATTGGTAAATGCCAAAAGAAAACTAATTCTCCAAAAGAAAACCA
ATCCCCGATATATTTGCCGACCTCGATAGGTTGCTATTTTATTTAAGCCTTAAAGACGAA
ATCAAGATTTTTGTGAGAAGATCTATTCACGATTAGATCGATTTTGAAAAAGAATAGATC
TAAACTGATATTTGCCTACGAGGTGAAATCATAGGTTAGCAGTGATCGAAGATCTTAAAT
TTTCTACATTAGAAGTAGATTTTTGAAGTTAGATGATTAATTCTTTTCTAGCAATGTGAT
TTTTCTAAATCATACACTCTAGATCTAACAAATTTTGAGTATCTATTTTAGCGAAACTAG
TAAATCTGTTTAGATTCAAATACTCCACAATAGATTTTTAATTAGTGTTGCTATATTAGA
TGTAGATGGTATCCATTCCTCTTAGTGCAATGCTAATCAGTCGTGTATATTATTATTATA
ATACATTATGCCTAATTACTTTGACAAATAATCTGTTACTTTAGGTATGGTAGTACTACC
CTTCCACTGTATTAGAGCTTAGGCACATACCTAGATATATCTTTTAGCAAATAATCAATT
TCCCTGGTGTTCCCTGAACCCCAAAGCTTTATGGTAGTTGGATAAACTGTTGCTCACTTC
TGATACCGGAAAGACAGGAGCTTTGCCACGTGGATATTTTTGACGAGCCAAACTGATGAC
CAGTGACTACTTCAGTTTTTTTACTCATGTGACTACCTTTCACAACCGTTGGATGACCCT
GAGGACTGCTGGCGACAACATTCTGATGACCCTGAAGACCAGTGAAGACATTTTGACAAC
CCCTATTACGACTTGCGACTACCTCATGACTACACCTCATGCCATCACTGACGACCGATG
TGATGACATTGACAACGTTGCTCACATAACTGATTATGACCAAGTTACAACAAGGGCAAT
TGCCAAAGTCCAAAGTTGCCTTTCTTGCTGACTGGCAGAAAAGTTAGCTGATACAAATTA
TGCCCAGTCTTCCTGGAAACCAGATCCACACTAATACAATATTTTCTCAAACAAAATACT
TAACATGTTATCATTGCATCATTTGAAAACAGAGAGAAAGGACAGAAATCCCCCATTTGG
GAATTTTTTTTCATTTTAGCACAAAAGATCCCAGTTTTCTGGTTTCTACAAGAGAGGGAT
AGATGGATTCGTGTTCTACATTGTAGGATATACAGTTGCATCCATTCTTAAGTTGCTTTC
GTATAAGTCGTCAAGTTGTTCACTTTCGGGGGCGCTACTGCCATGACCAAATCTGATAGT
TTCGCAAGAAAGGGCCCATAGCCACCGGGTATCCATGCTTTTGGTGTAATGAGAAGAAGA
GTAAAGAACACGGCCTTTGTGAGCTTGAGTTCAGTTAATGTGCACGGTATAAGCATGTCA
AACATACTCACCATTCGGCTGAAAGCAAGTAATCCTGGATGTTAGCAACAGTGTCAATAA
AGATATTGGTTGCTGACGTTCAATCAACACCTACTCACTGCTGGAAATGCATCTAATACA
CGTGCATGCGGTTTCGTGCTTTCAGCAATACGGACTGCATCAACTAACCTTTTGCGAGTA
ATTGTTTGTTCTACTTCCCGACCAATAGGTATGACGAGCTGCAGATTTCCTTGCTCTGCT
ATCTGTTGAAACAAAGTTGCAAACCTATAACTCAGTCTCCGAGCTGTTTGAGGCAGTAAT
TTATCTTTGTGTAGTCGTACCTCTCGAATTAAGTGTTTCGTGAAAAGTTCAAAACTGCCG
TTTGCATTATAGAGGATTGAGGATTACAACGCTAAGGTCAATTGAGGGCATTAACCAACA
AGGAGACTTGCCTTAAGACTAGACTGGGGGCTTTCATGTAGTGCGGGGGTCGCTGTGTAA
CGATAATGGGAGACCCAAGGCGAGCATGAAAATGTGTTTTTTGCGCATGAATATGACATT
CTAGGCTTTACCTGTTTTGTCATTCTCTGAATTTCATTACTGACAGATGACTTGTGGTAC
TGCTGTGGCTGAGAAATATACCAACCAAAGATAGATACATCCAGAAGCCAAATACCGCGC
TCTCGAAGATCTTCGAGTATTTTAAGCTTTGCGTTCAATCGCTCCTCCAAAGGGAGTCCC
CCTCCCTTAAGGATGTCGGCCGCAAAGAGGGAAGTAGTTTGCTGTTTCGACGAAGCACCA
ATTGTTGCCACATGATCTACACCCCTAGAACATGCTGCTAAAAGTGACCAGAACTGAGGT
GTCCCTTTGTTGTTTGGGAGAGTGCTCGTCAGCGCGTCGTTCTCCCCGTAAGCGAGACAA
TACACTAGAGACAAGAACTCTCTTGGGCCGTCGTATCTTTTCGTCGTAAGAATGCTGTCG
TCGAGACGAGGACCATTTATGACATGGTCTTTTTCTGTGAAAGCATGAGATTCGGCGAGT
AAGATTACTTTCGTCTTTCCGTGGGCTGGTCGCCAATAGTCGTAGTATTTCCGGGCGACC
TCTATCACATCAAAGCTCTCACAGTCTCCATCTGGGAGCAAGCTCTGGATCGCATGATGA
GCACTCTTGAGAACTACAATTGTCGGCTTTAGATAGAAAGGACAAATTACATCTTTTAAA
TGAGCAGTGGTTGACAAGAGATGTGCATCGATGACGGATGGCGGTGAATGCGAAGAAGTA
ATGAACTCATTTACAAGGCGCTTTAGCACAGGCAAAAGAACTTTCTTGCAGGTCGTGGGC
TTTCTCTCTGAGGGCAGTGTGCCATCTGCCCATTGAGGGGCTAAATGTTGTCAGAGCAAG
AAAAAATATCATAAGAAATTCGCTGGGACTTAAATAAACAATGGAAAAGACGGTTGGCGT
TATTTACCTTTCCACTTCCCGGTTAAGTGCCCTTGAGGCATCCATTCTCCCTTCCGCCTC
TTCTTGATTTGCTTTCTCCAGCCTTCAGCGAGGTTTGTTTGATACAAATCTGTAGAGCGA
GAGAGGAGATCGCTTGATCAGTCAGACACTTTGAACAAATAAAAAGCGTCTTGTAACCTA
ACTCACCATGCTCGTACCTCCTTTTCGTCCTACAAGGTGGAACAAGCGAATTCACCTCTG
ATTGCTGCGGCAGATTACTGCCAGCCAACTTATTGCTGACTGGTTCTCTCCTTTTCAATG
CTAGAATATAAGGACCAAAATGCCAACTATGTAGCTTGGACACAGCAGCTGAGGATGATG
AGTACGTATTCTCCAACGCACGGGTGGAGGAACTCCTAGAAGGAGACCGCTGCAACATTG
AATACGGAGAATACTTCGTTCTTCTGCTAAACGTACCAATTTGTGGTACTGGTGGTGGTA
ACTTTCCAAGCGAAAACATCCTGCTCCTTGTCATGATGTCCGTTGTGGGCACTTTCGCGT
TCTTGCGTTGGTTATTGGTGCGACTCTGACTCAGGCCAAGTATTTCTGGGGCAATCTTTT
TCGCGTACTCGTCAATATTCGCGATATGGTCACCGATTTTGTTACTAGAAATTTTTCGTG
GGTTGATAGCATCAGGCTGAAACGGTACCTCTTCAATTGTGGCGTCACTTCTTTTGTCAA
CCTGACCCATTGACACAACTTGAACCAACTCTTTCTTTGTTACCTCAAAATAGTTGGCAT
TTTCTTCTTGCACAGTGATCATTATCGATTTGACTTCTTGCAAAATGTAATCTTCGACAG
ACCTTTCTGCGCAAGGAGTGAAAACCTGTGTAACTGCCCGATTCGATTGTGCATCAACAT
GGGAGAACTCACTAGGTTCTTCAAGCGCTTCAAGAGAGGAACAGTTCAGTCTTTGAGAAA
CGATGGTACTCTGGCCGTCTCCTTCATCGGCACCACTGTTTCGTTCTCGCTCCAATATGC
CAGGGTGAAAATTGGAGCATATTTCTGTCTGTGTTTGCGATTTGCCGCCGGTGCCTTCTT
CTGCATGTTCTTGCTTCACTGCGACACGTATCGGTTGAACAAAGGAAGATGATACCACTT
GCAAAACGGTCTTGGTCTCTGTGCTTTCATCGCAGTTGCCTTGTTTCATATTCACCAGCG
GCACATCCAACATGTATGTATCCACATCAATACAATTTTTGTCGTCAATGTCCTCTGTCA
AATCGACATACTCATTGACAGATTCCTCGCCATTTTCATTTGCATCACGAAATACTTCAT
TTCTCAAAGGATTCATCTCCCAGTTCCGAAGCTGGCATAAAATTTTGTATACTTCCTTGC
GTTCATCCTTCTTTAACAGAAAGTCAATTCTTCTCCTCAACTTCTTGAATTCTGCCGTAG
GCACATTGATCATTCTATCTCTATATTGACGCCTAAGTGTCATGCCGCTGGGGATTTCAA
CATTTTTGCGAATGCGTGGAGTGAGATAGCGTAGGTATAGCTCCCCGTAGTCATTCTCGT
CAAAAACGTCGGTACACCCGATGTCAGACGATGCAACCTTTTCTGGGCATTGCTTGGGTT
CGGTTTCGTGATGGGTTGACAGTTTTGACACACGGGGAGATTTCGAAGCATTGAGTTCGA
GATCCTTTAATTCAGTAACGCTCAGATCCTCCACGTCGCCATCTTCGTACACACATCGCC
TGTCTTTACCATTTGCTAAAGAGAATTGAGTTTCAACGGGGCCGTACGAAAGAAGTTGAT
GGCAAACATCTCGTGTGAATAACCATTTTTATGACATCAAGACAAATACGTCGCGCTTGT
CACCTACCGGCGCCAAGTCGAATTTTTACAACTTTTCCGTGAAACCATCCAGCATCAAAA
TACTTTCGAAAGGTGTAACCGACATCCCCGATTTTGGCTTTACGTTCATGCTCCTTTTTA
TCACGATCTTCAGCATTGGCGTCTGTTACCAGATCACTCATCTTACCCATTCTCGACCTA
CTTCGAGTCAAGCACAGAGTTCGTGGGTGGATGCAAACTTAATCAATAATAGAAAGGAAT
CAATTTGAATGTCCCCGAACGAGAGCTGAACGAGGTCAACAAGAGATAGATAAACCTCGT
TCAACATGAGCTTGTGTCAACATAGGTTAACATTAAAAGAATTTGTCAACATCTGTCAAC
ATCTGTCCCGGAGTTCGCTTGAGAGGAGCACGGTATGGTATCGTATCGTACAATACCGTC
CAACAATACATCTACCTACTGTATAACCCTCGTTATAAGAACGGGCAAAAAATGTCCAAA
TGATACCTTAAAAAATGTTCCTGTAATGAGGCGTGTTATTGTACAATACCAGTGTTTTTT
AACACGGGAGGTGTCAAAAGTTTCTGTTATCAAGATTTTTTTTTAAATCTTAGTTGTGTT
GGAAACTGAGCCGTTTTCTCCTTCTCCTTCTCCTTCTCCTTCTCCTTCTCCTTCTTCTTC
TTCTTCTTCTTCTTCTTCTTCTTCTTCTTCTTCTCCTTCTCCTTCTCCTTCTCCTTCTCC
TTCTCCTTCTCCTTCTCCTTCTCCTTCTCCTTCTCCTTCTCCTTCTCCTTCTCCTTCTTC
TTCTTCTTCTTCTTCAGTGAGACAGTTTTTTTGCTTTTTGCCAAAACAGGTACTGACCAT
GAAGTTGATGTCAACTTACCTGTAAATAATTCATTTTTCGCTTGGACTTACATGGGTAGT
CTCAGTGTTTTAATATATGCCTACCTTTAAAAATATATCTTTGTGTGTAACGTCTGACTA
TTTTCAACAATCATTCTGTAAGCTTTAAGGGAACATTAGTCACAAATCATTTTAAGACGT
AGAGACGAAATATTTTAAACAAGGGTTCTTTAAAACTTGAAGGGAATGTTATCGTGTCAC
AAATGAGTGTGTAACAAGAAAATGATTTCACAAACTAAAAGGGCGCGGGAGCGCGGCGCG
CGCGAGGCGCTCCCGCCCATTTTGGCATACACTCGTACTACAAGCCACTTTATTTTAATG
TACATCTCCCTCTGTCTCTACAAATCGCAATCTGTTTCGCCGCAAAAAATCTTGCAGCGG
CTGCTGGTAATATTATTAATTTTTTATTTATGTACCTCCTACTACGATATTACAAGCAGC
CGTTGCAAGATTTTTTAGCAGCAGCGGGAGCCCGCAAAAGGAATTCGCCTTGTTTCGTTA
AAAAGAAGATAAAACAGTGGCCGCCAGTTAGCGTGCGCCACGGGCAAGACTTTTTAGTGC
TGTGCTTTACAATATTAAATAAAGCGAGCTTCGCTCGCAGAATCGCGGTAGGTTGAATTT
AGATATTTTGGTTTTTAACCGTGATTCTCAATATAATATGTTACAACAGCCATTGCCAAA
TAAATGAGTGATTTGGTCCACTCTCAGGCAATATCGGAACTTTCAGGGCTGATCAAGTGT
TAAAAGGCCATTTCTTTGCATGGTCGCTTTGTTCCAAATATAACTGCAATGGCTGTTGCA
AGCGCGGGGGCACTTTCCTATCAAGTTCACTTGAGGATCATTTGAAGTTCTTGAAAACGT
GCTGGTCCAATCTGTATACCAAGTGAACCTATTAACAAAATGACGAAATTGTACCAAAAC
TTCTTGGGAGGAACAATTCAATTTTGAGAATGAGGACATGAGCTAAGTTTCAAATTACTA
TTTTTACTTGTTACTGAAATGGGTCAGTTCGTAAGTTCAGTAACGAAAAAAGTAATACAG
TAAACTGTTGGCCAGTTTACTGAAGGCCCACCAGATTTCTATACGAGACTCACCCTCCGC
TTCCAGGACAGTAAGATACTGTCTTTGACAGTATTACAGTAAAACAAGTAAACTATGCAC
TTACATTATTTGCAATCATTTAACATATTATGCAAGTAGTACAGCTGTTTTCAGAGATTT
TTGACCTCGCGTAGAGATAGTACAAATTGTACGCGATCAAATTTTTTCGAATCTCGCACT
ATTAATGAATCGTTTTTGCTAGCCAAAATAGGCCTATTGAATCGGTTTTCTAGCCAAAAT
AGGCCTATTGGTTCGCGAGTTCACAGGGAATGAAAATTTTGATCACGACTCTGGTATGGT
AAGTATGTATGTGCATATTGTGCATATAACAATCCACACCACAGCTGGCCAAAACAATTT
GTCAGACTTTTGAACTTGTTACTGCCACCAGTGCAATGTCCGGATTCATCACATCCACCC
CCAGTTAGAGCATCATATCTGCTCAACATACATTGTGTTCTTATGAAATACCATTAATAT
CTAGCAATAAATCAGTTAGACCAGACAGCACTCCGTTTATTCAACCATGAGGTGCAAACT
ATCTAAAAATTGCTCCCATCTAACATTTTGACACAGCTTACTGGACATTGTATCTACTCA
ATCTATGCTTCAACAGTACAATCGCAATTGTTGGACTCACCAACAACTCTGTCGGTAGAC
AATGCAATCAACACAGTATTTGCGGTGAATCTGTGTCCATCGGAACTATCCTTCATTTGC
ATTGTGTTCCTGTTTGGAGAAGAGGCAAGTTGGTGAATGATATCAAGGCATACTTGGTAA
TCGGTGGTCAAGATACCTGCAAAGTTGGATTTGCAGCAAAGGAGCACAGCAACGAAGCAG
AGTTACTCGACAATAAATTCATCAGGGTCACTGATGTGTATTCACAATATGATGATGACA
TTAGCAGACGCATCCTGTATCACCAAAAATATGGATATGCGGAGGCCATCATCGTTTCTA
ATCCCTTCGTTTGATTTTTGTGAGAGAGATCTGCATTTAATTTGGAGTTTATTTGGGTGT
GTGTGCTTGTTGTTAACTGGATGATTCGGGAGTGAAGACATTTTTTTGTATTGCAGATTG
ATTCTCATGAGTACCTGTTTAAAGTGAATTACTGTTATTGGAGTAAAAATATAATAGTAA
GTGAAAATTGAGAAATGAATTGTTTATTATGCTGGATCTGCTTCAATTGCTGTGCTAGGG
ACATGGAACTTTCCTTTTCCTTGAATTTTGATCGCTCAATTTATTATTCTTCATTGCTTT
TTGACCAAGGACAATCTCTTTATCCCAATCAAAGTCTACTGCAGAAACAGCTGTCATGAC
AAAGTTTGTGTCAAAATCAATTGCTGCTCTATGTGACTTAAGAACTGATTTCATTCTCTC
AATCTTGTGCTGGGAAATAGCGTCTTGATTACTGTTGACAGGGTTTTCTTCATTCGACAT
TTCCAGTGAGCGATAACACAGCATATACTGTCTTGCCCTTTTGCTAAACTTCCTTATCAG
CTCCTTTTTCATAATGTCTCTTGAAATGCATCTCAGCACAAGCCTATCAAAGTTCTCCTT
TCCTTTCTTGCTTTTGAGTGGAGACCTCCTGTACAGCGACTTACAAAATCCCATGAATAC
TCTATTCCTTCACCGGCAAACTCAGCGTAATATTTAGTTGTGATCAGTGCTTGTGCCCCA
ATTTGATGACAGACATGCTCCAATTGGGAAACCTCATTTTGAAAATCGTAACAATTCTCA
ATCATGTGACCCAAAGATAATTCAGGTATGATTGTTCCAGTATCATCCAAAACTTTGACT
TTATAATGTTTCAATTTGGACTCATCAATGAATCCTCTCTCCCAAAGAACTTGAAGCATG
CCCTTTGATTTTCCCTTCCATCCCATGGAAATTTTTGTTGTTGCAACTCTTTCAATGTCA
ATAGACAAAGCTGTGGCTTTCTCCTGTTTGTCTTCTTTTAGACGCATGTTCAATAAGGAC
TGCATGCCAAGACCTCTCCCAAGATCTGTTGCCATTAGCATTTCAACAAGCTCTTTCTTT
TTCAGTTTTGTTGCTTTTCGTTTTGAAGGCGGAATCTCTTGGAGGGTATCATTTTCCTTT
TTTCTCTTTTCTTCAGCTGACATGTCAAATGGTCCAAAATCAGAATCAGAAAAGACCAGT
GATTGTTCACAACCAATAGTGACCATTGCTGGATTGCTTGGATTATAAAACGGTCCAACA
AACCCCTCAGGTTTCATGATTAAGGTAGGTCTCATTGTTGGTCCACTGCCACCCCAACCC
TTGATCATATTCTTGGCATCTAATCCATTGGCTCTTTTTTTGCATGACCACTACTGTGGT
CAAACAAAAACACAAACAGGAATTTGTCTCCAAAAATAAGATCAAGGCAATCTTTACAAT
CTTCGACTTGAATTATCGTGTGATTGCCTGTCCAATAACCATTGGTGCCGCCAAATTCAA
ACACACGCACAAATGGTGTCGCAGTAAGTTTCCCCTTCCTTTAAGGTTGATCCGTAGAGA
ACTTGTGCTGCCTCAGCATCATGATACTGTTGATTCATTCGTCTGTTGTTGATTCTTTGC
AAGTCTTCTTCAGATAAATCTACACCCCAACCAGTGACACGGCTTTGGAACACCGAAATC
ATTTTCCCCATGCCACTGCTTTTAGGTAAGAGAGGTCTCTCTCCATTTGGGCCTACCCAC
TGAAAAGTATTTGATGAATTTTGGTTGAAGATTGCTTCATCTTGACCAAAGATGATGATT
GGTTTCTCTGCAGACCTAGCTCTTACACTGATGCTACCTCCAAATTCAGGATGCTTTTCA
TCAGCCACCCTTTGCAGTTCTTCATGATCATCAACATGAAACTCTACCATGTCTGTCCCT
TTGTCCTGATACCTAAATCCTTTATTGAGAATGATAGTATTACATTCCATCCGATCCAGT
TCTTTCATGGACAATTGCACCCATCTATGACACCTGGGCTCAATCTCTGTCAGGTATGTT
GTGATGAACTTTGCATGATGCTCTTGTTGTTCAGGTTTTTCATGCCCATCAACATAATAA
GTCTTTCTTGACAGATCACGTGTAAATCCCATAGCATGCATCCACCTATACACGGTAGAA
TAGGACGGAGGTTGAAACATGTACTGCTCGAGCAATGAGCGCTCTTCATACATGTTAGAC
ATTCCATTCAGTCGATTCAGATGAGCCGGTATTATGTTGCATGTCAGTTCTTCCTTCAAC
ATGTCAACAGAGAAGTTATCAAAGTTATCATAGGCAAACTCTTTGCATTCATTCGCAATC
AATGGAAGGTATTCAAAGATGCGTGGTTTCTTTGTCACACCATTAGCAACGTTAGGATTC
GGATGGGGAAATCTTCCATTTTTATGGAAAGTAATGTTCCAGTTTGCAATTGTTCTTGGC
CTCACTGTTGCATTCATTCCTATCTCATTCATCTTAATGATAGCCTCATTACAGCAATCA
CCAATCCATTTCATCGTTACACTTCCCAACTTTTTCAATGCAACATCATACGCATAATGA
AGGTAAAGTGATTTTTGTCGGATATGAAAAATTTGATGATCAGTCAAATTTTCCCCTCCC
CCCTCAACTATACTTTTGTATGCTGCAGAGCAGTTGAATGCGTCGGATAACATTTTCATT
CTGATGCATATTCCTTCATACACATCAGTCCCATGCTCAAATCCGAAAAGATCAGCGGCT
GTATTGGAATCCCAAAAAATCGATCTCTTGACAGAAACAACATCTTTTTGAGTAACGAAG
CCCCCCTCTCAATAATTTCACAATTGGAGTTTTTATTCACACGTTGCAGGTGAGCATGGT
CCCTATCTTCTTCTTCTTTTTCGTTGAAGTGTTCTCTTTGATTGAATAGAGATTCATAAT
ATGCACAGGTGGGAGCTTTTGACATATCATTTGGGGGGCCCTACTTTATGTCGAAAGAAG
TAGTGAACTGTGCGCCTCGAACCGCCGTAAGGACAGACTGATTTAAAGGCCTTATGATAA
ACACCATTTGCATTTTGGGTATCAAATCCCCCCACCATCCTCAAAATACACTGCACGAGA
TTTGTCCGTTTCAAAGAGAATGCCCCCAACAAATGGGGGAATTGTGAGCACATTATCCTA
CACCACGACTCATCGCATATCCATTTGTTGTGGTAGTTGTTTGAGAGACTGTCGGTTAGT
TGCAGCCATGATTTATTGATGACGGCAGTTTTTGGTGATGGCTAATTCATGGTGGGGAAT
TGAATATAATTAATTTAAACAATTCTCAGTAGGACCTAAAGGTCTGAAAATGCCCTGTGG
GTGTATCTAAAGCAATGAAGCTTTTTAGGTCCTACTGAGAATGTTTCTAGCCAAAGTCCA
CTGCGAATGAATTCTTGGGTGGCTGATCCCATGGTTGTTAGCAATTTATCTAGGCTGATG
GCAGATAGGAAAAAAATAACTTAGTATTTAAAGGTATTTGTACTAGGCTACACAAGGTCA
TTTTTTTGTGAAAACAGCTGTATTAAACATATAATCCCCATTTTAGATCATTTAACATAT
GCCAAGTAGTATTAAACACATAATCCCCCTTTTAGCTGCTCTATTCGCTATCCCCATCAT
CTGAACTCTCATCTGTGCCTTCCTCCGCTGGCTGCTTCCCCCCGCCATCATCTCCTTCGA
CATCCCGTCTTCCAACAGATCTTCTAACGGCCTGGGAGTCATGTCATCCGGGAAATCGTC
TTCGGGCCCAGGTGCACTTGATTCAACCATTGAAACCATATTCAATGCTCTGTCGGCCAC
CCTAAATGGGGCTTGGGGTTTGTATTTCATGAAGAAGGGGTGTGGGAGAAGATGACTGTT
TAGGGATCGCAAAGTTCCAATTAAATAGATAAAAAAAGAAAAATGGGAATACTCACCACT
GGAATGGAGTATTCCCCCGCTTTTTTTCAGGCTGCTGCGCTGATGCAGAGAGAGGGCACA
GCGTGGGGCGCGGGGTTTGTATTCAATGGAGGGGGCAAGTGGGAGAAGATGGCAGGTGAG
TGTTGGTGTGTTCCAATTAAAAAGATAAAAAAATGAAAAATGGGAATACTCGCCGCCCCT
GGAGTGGAACTTTCCCCTGCTTTTTTTTCAGGCGGCTGCGCTGATGCCTAGAGAGGGTGC
GGCGTGGGGTGTGGGGTTTGTATTCAATGGAGAAGGAGTGTGGGAGAAGATGGCAGGTGT
GTGTTGGCGGGCAATTAAAAAGATAAAAAAATGAATCATGGGAATACTCACCACTGGAGT
GGAGTTTTCCCCTGCTTTTTTTGAGGTGGCTGCGCTAATGCCTAGAGAGGGCGCGGCGTG
GGGCGTGGGGTTTGTATTCAATGGAGGGGGCAAGTGGGAGGAGATGGCAGGTGAGTGTTA
GGGGGTTCCAATAAAAAAATGAAAAAATGAAAAATGGGAATAATCACCACTGGAGGGGAG
TTTTCCCCTCCTTTTTTTCAGACGGCTGCGCTGATGCCTAGAGAGGGTGCGGCATGGGGC
GTGGGGTTTGTATTCAATGGAGGGGGCAAGTGGAAGGAGATGGCAGGTGAGTGCTGGTGG
GTTTCAACTAAAAAGATAAAAAAATGAATCATGGGAATACTCACCAGTGGAGTGGAGTTG
TCCCCTGCTTTTTTTCAGGCGGCTGTGCTGATGCAGAGAGAGGGTGTGGCGTGGGACGTG
GGGTTTGTATTCAATGGAGGGGGCAAGTGAGAGGAGATGGCAGGTGAGTGTTGGAGGGTT
CCAATTAAAAAGATAAAAAAATGAAAAATGGTAATACTCACCACTGGAGGGGTTTCCCTC
TTTTTCAGGGGTGGCTGATGCCTAGAGAGGGTGCGGCGTGGGGCGTGGGGATTATATTCA
ATGGAGGGGGCAAGTGGAAGGAGATGGCAAGTGAGTGCTGGTGGGTTTCAACTAAAAAGA
TAAAAAAATGAAAAATGGGAATACTCACCAGTGGAGTGGAGTTGTCCCTGTTTTTTCAGT
GTGTGCAGAGAGGGTTGGCGTGGGCGTGGGGTTTGTATTCAATGGAGGGGGCAAGTGGGA
GGAGATGGCAGGTGAGTGTTGGAGGGTTCCAATTAAAAAGATAAAAAAATGAAAAATGGT
AATACTCACCAGTGGAGTGGAGTTTTTCCCTGCTTTTTTTCAGGCGGATACGTTGATGCT
ACGAGAGGGCGCGGCGTGGGGCGTGGGGTTTATATTCAATGGAGGGGGCAAGTGGGAGGA
GATGGCAGGTGAGTGTTGGCAGGTTTCAATTAAATCGTTAAAAAACGAAAAATGGGGAAT
ACTCACCACTGGAGTGGAGTTTTCCCTTGCTTTTTTTTCAGGCGGCTGCGCTGATGCAGA
GAGAGGGTGCGGCGTGGGGCGTGGGGTTTACATTCCATGGAGGAGATGAGTGCGAGAAGA
AAACAGGTTAGGAGACAGTGGGTTTCAATTAAATAGTTAAAAAAATTAAGAATGGGGAAT
ACTCACCACTGGAGTGGAGTTTTCCCCTGCTTTTTTTTCAGGCGGCTGCACTGATGCTGC
CAGAGGGCGCGGCGTGGGGCGTGGGTTTTGTATTTCTGCTAGGGGAGGGGGGAGATGGCA
GCGGCGGCGGAAATTCTCATTGTTGTTTGTTGCAATGTGCAATGAAGTGATGGGAATAGC
TGCAGCTGTGGCTGCATTGCGTGTGCGTAAGCAGAACATGAGGCCACTAGCAGCTGGAGC
ACGTGCGTCTAAAAGTTACTTGGGAGTGATTCTAGGCTAAAACTATCTGTTACTGGGCTA
AGACGCACATTACTAAAAATGGGCATTTGCATGCCCTCACAGTAAAGTGGCCTAAACACA
GTAGCCGAGAGTAACAGCAATGGCCAAAAAAGGCAGTAAGAATCCAGGAATCGGATTTCC
TGAGTATTTTCCTCAGTAATTTGAAACTTACGGCATGAGAGGGCTCATTTGGTCATTTTA
ATCTGACATAGATATCTTGGGGGTCACGAATATATTTTTAAGGGTAGTTTGAAGGTAACA
CAATATTGTACAGTTAAGAAGAACCATTGATTGCAAAAGTAAATACCTAGAAGGTACCCA
CTATTAAAGAGAACAATATTACCTAAGCAGATATGAAGACAAATTTAGATATATTTTTAT
AGGTAAGCACACATGAAGAAATGGTGACTACCCATGCATATCAAACACGAAAACAATTAT
TTACAGGTAAGTCAAGGGACTAATTGCATGATTTTACCTAAATTAGTCGAAAGTGAAAAA
AGTGTCTCACTGACGAAGGAGGAGAAGAACAATTTTCAAATATTAACAAACTAAGATTTT
TTCAAGAAAAAATCTTGACAATACAGTGACATGGGCCAATTATCTACCCTACAGTAGTAC
TCTAGGGTAAACTGAAAGATACCCTTAATTTCTCAGGAGATGAGGGATATCTCACAATAT
TGGCAAGAACCAGCAAATAGCAAGAATAGGTTCACTACCCAGAAATACCTTTTTTGGGAA
TAATGCTTTATGTCATCAACTAATGACATAAAGACATACCATATCTGTGTAGGATCCTAC
ACAGTTTCATTTTGTGCAATGAAGCATATTTGCTTCATTGCTGCTTGTTACTAGCAAACA
ACTTAACTCATAAAAATCAATCTACAACAAGGTATCTACCGTTTACTACCTAATAATAAA
TTACATCGAAACAGCTTAGGTCACTATCAATTGATAGCCTTTGCGCGACCAAGCAAGTCG
TCTGTTCGACTCTCCACCATGCATCGTCCATTAGGTACATGTTAACCATGGTAGGTTTGT
CTGTCTGTCGTCTGTCGCTTGAGGCCTTACAATACCCCGGGTATGTTAGGCATTGCGCAA
CTTGTGTTGTTTGACTCCAAGTGTGTAGCAATAGCCAAAATTGAGCTAGGAGTTTATACT
CCACCAGTTGAAGTGAGTTTTCCTCACAGGCGGGCACATGTCATTGAGACAAGTAGCCAT
ATAAACAATTGCCCTTGATGTCAGTGAGGGCTAGATCCCACTTGACGCGGGTATACTCTG
CTTTTGTTAGCAGAGTGCGCGAGTAGCACATAGTGCACTTGACGTAAAAAGAGACCACTC
GTGACGTATTTTACGCACAAGTAGTGGCATGAAACTTACTTGCGATGTAGCTTGTAAACG
CCCCTCAGTGAGGGAGGAGGCAATAAATATAAATGCCTTGGGTTTATTTTTTCCCCGAAA
GAGCAATATGTGTATGTTCTATAATGTATAGAAACAAAAACACGATTAGACTAAAAATTA
GTCCTTACCCGTGATCACATGCAGATGCAGTGACATCACGGAGTATTAAGTACATAGCCA
AATAAAAGGCAGTACAAAGAAAAGATCTTCTGTGGCCTAAATGGATCCCACGAAGTATTC
TGAATAGCCTCTAAGGCCTAAAAAGCTTGCTCGTGACCCCGGAGAGGTGTGTGTTACTCC
GTGGACTAGCGATCCCCCAGGAAGTTCTCGTCGCTGAAGTGTTGCATACTCCAAGGATCC
AGTTCCCTTGTTCGTTGGCATGGTGCCGGTGGGAGTAGCAAAGAAACACTGCACGGGCGT
AGGTTGGATGAGGGACACAAGGTTTCAAGATTGGCTAAGATAAAACCTCATTGGGAAATG
CAATCGCGCAGGACTTTGTCCCACGATCGCGGATCAGCCCCATTCAAATGGGCGCGAGTT
ACGGCACAGCCCATTTCTGAAATCGTATCGCGACACAGCCCTCGCTATCACGATCTGAAT
AAAACGACCACATATTGTGTGTCTTGGCCTCATCAGGCTCAGCCCATGAGAGCGAATGAC
CGGCCTAGGAGAGAACATTGTTGTACTCCGCATAGAGGCATAGGAGCGCAATATTGCCCT
ATAAAGGTCAAACGTCAGCGTGACGCGGAGTAGCTTCTCCAAGTCCCAGAACGCATGGGG
GCGCAAGAAGGACCCATAAATNNNNNNNNNNGTTAACAACCATGCTGCTCTTTCACAACT
AAAATCTCAATTTCAAACATGTTACTGAGGTTTCTCACAACAAGAGAAACTGTTTGACCG
AGTTTTGGTGTCTTGGAAAAAAGTGCCTGTATATCTCTACTTTTCAGTAGAGGTAGGTTT
ACAGCCTATAAAAACAGAGCACAACCAGTCAAAAAAATCAAGGAACAAGTGAGGACAATT
TACCTTGGTGACTGGAGGGGTTATTTGACAGCCGACGTCAGAACTGGCTGTACAAGAACA
AAACACCCAAAACTAAAAGAAACTACTGTAAAGTGAAAAGTGATTCTTAAAAAGAAGTAA
AAAAGGACAAAAAGTTAGGAAAATTGTCCAAACTCAAAGAATCCTTCCAGTACTGTAAGA
GTTGATATGTTCAACTCTGCCATTATATAAGACTTCATGACAAGTCAATAAATCATTAGA
TTGGATACTGATGCATCCAGAACCCATTTCATACCTAGAAAAACTGAAAAAGGTCTTACC
TGTTCAGGTCTAGCAGAAACAAGCATGGGTTTTCCATGTGCCTCACAAGCACATTCAATG
GAATCAATGATGGCCATATGGTTCTGAACAGAACTCATTTGGAGTGCTCTGATAGTCTCC
AAAGGCTAGCCTGGAAGACCACCTTAAACAAGGTTAGGATGGACTTACCAAGCAGCGAGT
ACCGGTTTGACTGACAAACTATAACACCTCTGCACAAGGACAACAATGGCTTAATAACAG
ACCCAAAGTCTTTTTATGGCAAAAGCACAATGCTTGCAAGCAGTTAAACTTGCTAAACAT
TCGCCAAAAAGGGGAACTCACAAGTCACTGGGTGGTCCAGTACCAGAGAACCTTAGGCAA
GACAACAGGCTCGTCTCGCCTCACTCACAACTAGGGTTGTAGAGGAGGAGGTACACCGTC
ATCAAAAGCCACTAACATGGCACATGAGACAAGGTACACAAAAGAAAGACACATGTATGT
TAAGCATCACCAACTCAGATTGGGGTGGCTCGCATTCTAGTTCAGCTTGCTGAACTTAGA
GTGCATAAACACAGAATAAGAGAAAGAAATCCTTGACCATGTAGAAACATTATTGGATAT
TCAAACAAACAGTGTAAAACTAGATAATGGGCTCACTGCGACTCAATACCTAGTATTTGA
TTTGGTATCCATAATAGGGACTCCTAGGGTCACCAAAACACCTTGTTCTTTGTTAAGCAC
TAAGGGGATTACCATAGGTAGTGCAACTAAATGTAGTGCAACAAACCATAAAACAAGCCT
CAAAATCATATGAGCACAAGAAGACAGAAGATCTGCAACCTTTGTTCTTGTGTAAACTAC
AGCACAGAGAATTGTGAGTATCCCTCACTAACAGGGAATACCATCTCGGATAAGTCACAC
CATGAACATCTCTATTGAGAGACATGTAGCACCATGTTGGCATGCAGTGCAAACAAAAAG
CAGCTATACACAGAAATGTAGTATGGCTTAATTAGCTAAGACAAATCCAAATAGAAGACA
ACAATTATGTTGTCAACATCAAGGAAAAATTCGCTTCTCCAAGATGTTTGCTGTGAAGTC
ACAATATGGTTTCATACACCATAAGATGATAATCAACCACTGTCTTTAAAAAAAACAGAA
TGGTACGTACATGCAATATGTTGCAATGTCATTACCACCAACAACAAGAGTTGTACAAGC
ACAGACCTCACTGGAGGATCCTTGCTACAAAGTACAAAAGGATGTCAAAGCAATGACTCC
ATACTCTAAATAGTAAAAAAGACATAGACGTTGATGTTTGAACCTTCCAATGATTCTGGT
CAATCCATTAAATTGACTTGACATTGTTAACTTGCCGGTAGTTGACCCTTATGGGCAACT
AACCCCATGGATACATAGGGGTAATAGAGCAACTAGAAGGACAAATTATCACACCAAGGA
TGCATAAGAAAAAGTAACAGAATATCTGTACTATTAGCACCTTCGTAAATAGACCTGGTT
AAATATCCACATTGTACGCACATGGTACAATTAAGGTATAGTTTCTACACTACACTTTCG
GACCAAATGTATGTCATTTGGATTCCAAGTGTAAGTCAACCAGAGTCTGCAACAATTAAA
AACCCAAAAAGTGAATAATTATCTAGAGATCAAGTAGATTCTTGACCTGCTGACAAACCA
TGGTCTAATCAGCAGCTTCTAGTGGCACAATGTTTTCCTAAACAAACATTCAGATGCCGT
TCACTCATACCTACTATGCAGTGCCTATCGCCTCAATGTAGTGTAGCATTCATAAGATGG
AATTGTTGTTCGGCAATCCACTTTTGCACACACATATAAAAATTATTGGAGATACCAGGC
AACACAAGACCGACCCTACTTGATCCTCATCAAAGTTAGGTCACATGGTCCGTGGAAGTA
CTGTTTAGTATCTAAGGTCATTTACCCCGCAAAATATTCCGTCTATACAACAGTGATAAT
TGGACTATCACAAAAGTTATACAATAAGACAATCAGGGTTTCACGCGGAAGTAAGTCATA
ATACTTGGCTTAGGAGAGTATAAACACACCAGCTTTATCATAAGCCAAAAAATCTCCCTC
TCCACAAAGAATTTACACTTCATATAGTACAACAATGTGTATGTACAAATGTCACAAGCA
ACTTGCACATTTTTCCTCAACCAAGAGGTTTTTTCTGCAAGTCTGGCTCGTAATCGGATT
TTTTTCCTCACAGAGGTTTTACTTTTCCGCGAGCCGCGCTGATTCTCCAATCGTGGGGGC
GAGTGACATAGGCCAATTATCTACCCTACAGTAGTACTCTAGGGTAAACTGAAAGATACC
CTTAATTTCTCAGGAGATGAGGGATATCTCACAATAATGGCAAGAACCAGCAAATAGCAA
GAATAGGTTCACTACCCAGAAATACCATTTGGGGAATAATGCTTTATGTCATCAACTAAT
GACATAAAGACATACCATATCTGTGTAGGATCCTACACAGTTTCATTTTGTGCAATGAAG
CATATTTGCTTCATTGCTGCTTGTTACTAGCAAACAACTTAACTCATAAAAATCAATCTA
CAACAACGTATCTATCGTTTACTACCTAATAATAAATTACATCGAGACGGCTTAGGTCAT
ACAGATTGGGCTGATCTGCTTTCTGGCCATTTTTGGAACGGTCCAAACTACCCACCCACC
ACCCACCTTTTAAATGCACCATTGGAATGATCAATTACACCTCTCCACTTCTCGGCCACT
TCTCTTTCCCAACTCCAATAAAAGAAGTGTCTCAAATCCTTGTGATTCACGGTGACAGTT
CTGTCGTCATTGCTTTTGAAGGATTCGATCCTTGTGCCTTGCGCTTTCCTTAACAACTTG
GTTTTTGTGCCGTGGAAAGACACAAGGAAACAGGGTGTTATACCCATCTTAATCTTGGAC
ACGTATTGTGTCCACATGATGGGATCCATTGTCAACAGGATCCAGTCTCTTGGAATCGAG
GTACACCATATTCTGGGCAGCTGCACTTTGTTGTGCCAATCAGTTGACATAGGAATCAAC
CGCCCAATCAAGATGGCGATGACGGAACAGTGGGCGAAGTGGATGTTTGATGGAGGTGGA
ATTGTGGACGGTGTAGCAAAAGAACCAACAAGGAAATTGGTTGCCAAGTGGATTATCTGA
ACCTACAAAAATATCTCAGAGGAAACGGGGAAAATGTGTGGAAGAAAACGAGGTATGAGT
GGTTTCATAACTGATTAAAATTTGCATTAATTCTTAATTCTTTAGACAATTATAATTAAA
AACACTACAATTAATTAGCAAAGTCAATTACTTCATCAAAAGCGTACCCACAATTGTGAT
GGTACAGGCGTTGTGCCATCCTATTCTCGTGCTTGGGCGAGTACAATGCTAAGAGACGGA
CAAGCACGCCATCAAACAGTCTCCCATTTTCGCCAGCCGCGTACTCCCTAGCAACAAAAG
CAACACAACAACAATCAGATCTGTCAGGATTCAACGCAAAGCAGGCCATTTCGTTTTGAA
CAAGCATATGGACACGCAAAAGCATTCCCACTCCACCATCATCGCGTTGCAACACAACAA
TGTTGCCACAGCCAAACGGATGCAACGCACAAGACCGCCCGTTGTTGTCTGGCAAGAATC
CGACAACAACAATGCGGCACTCAGGAGGAGGGAGAGGGGGGAGAGGGAGCACCATTGTTT
TTGTGGAGCCGTGATATTTGTACATTGTACGTACAAATAGTACGCCCACCAGTGATGTGA
TTGATGTGTCATGTGTGTTTTCACATGATTCCCCGTAATTTTGCGCCCTGACCTAAGCCG
TTTTGCTGTAGTTGTTGCTATGTAGTAAACGGGTAGATACATGTTGTTGAAAGATTTTAT
TTATGAGAGTTACACTACTGAAATAGGTATTGCATGGTACACTAGGTAATCCATGCATCG
CCAAGCACAGGTGATCCTGTTAGAGATTGGAGGTAATTTAGGGCAGTTCCATGACTGCTC
CTTTTCTCTCAACTGCCAACAGGAACTGTCCCATGAGAAGGTTTCTGAGAAAGAAATCCT
CTCTTGGATATTTTGTCCAAGAAACACCTAGAATGTATATGGGTGTTTCTCAAGAAAGAA
ATTGTCTTTTGAATATTGTTTCTCAGAAACAATATCTTATGACTATTGTACTTCCTTTGT
GTTACACAAAGGGAAGAGGACCATTGGAGGTTCCACCTGGAACCTCTTTGGGTTTACCAG
TTAAGGTAGATAATTGGCCTATGTCACGCCCAGAGAGAGTCATGGGGAGCAACACATATG
TGTGTATTGCTGTGGACTTGGGGAATCTAATGGAGAAATAATTAGATTAATAGTTTGTGT
TTTAACTGATTAAAAACACAAATGTCCTGACAATCTGCGCGATGTTCTTATTATGCGTTA
GCTCTTATAATGAGGGTTATACAGTATAATACTGTACTGATCAGTTTTTTGTCACGATTT
TTTAAAATAAAGATTCTTTAATAATCTTACTGTAAAATGTGGATTATAAGTACCACCACT
GTATAAGCACCAAATCCCTGATTTTCGGAACATCTGCATTTTTATAGTGTTGCGACCTGT
AAATTAGGACTAAAACCCTCATGGGTAGTTTCTCCATGCCATCAGTAACACGCCCATATG
TAGCGCTCCCCATGACTCCAGATGGTTGCCGAGAAACCTCTGATGCAGTAGAAAGTCACT
ACATATCTTGCGCACATTGTGGAGGGGTGGACAGCATGGTTGAGCAAGGAGTGTGACAGG
GTGGGAGGGGTACAATATGCCTATCCCATGATTGTTATACCTACTCAGTTTTTCTAGGCA
CGAACGGGTTCTAGATGCGTCAGTGTCTAGTCTATGATTTGTTGACTTTTCATGAAGTCT
TATGGTGTTTGCAGAGTTGAACATAGCAACATCTACAGTACTGTAAGAATTCTTTTGAGT
TTAGACAGTTTTGCTAACTTTTTGTCCATATCTTATTTTAAGAATCACTTTTTGATTTAC
AGTAATTTATGTTTGTGTGGGTGTTCTGTTCTTGTACAGCCAGTTCTGACGACGGTTGTC
AATGAAACCCTCCAGTCGCCAAGGTAAATTGTCCTCGTTGTTTTTACTCGACTTTTGGAC
TGGTTGTGCTCTGTCTTAATAGGCTGTAAACCTACCTCGTTTAAAAAATAGAGGGACACA
GGCACGTTCTTCCAACACACTGAACTTCATCAAACAGTTTCTCTTGTCATGAGAAACCTC
AGTAACGTGTATGAAATTGAGTTTGTAGTGTAAGTGTGTGTCTTTTTCTTCTATTTTGAC
ACAGCTTGGAAGGTCTGCTATTTTACTCAACCCCCAGAGGAGTTTTTCACAGGAGTGGTT
AGCTCTGTGATCATGAGTATTTTTGCTCAAGAAGAGTCCTGCACTTAAGTGGTTAGCTAT
GTGCTTGGTATGTTGTGTCCAGGTTTTGTTCCAACTCTGGTTCACAGATTTTTGCAGACT
TTGCATCAATTATTACTGGCAAGGTAAAATTGATCTTAACATATTTTATGTTGTTATTTG
TTCGAAAATCTAGAACAATTCAAACTCAGTTCTTGCATTTGTCAAAGACTGAGGTCATAT
GCTGGCTTAGTCACTCTGGGTAACATGTACTCAGAAAAGTGTGTTTTGACAGGAATTTAC
TGCTTGTGCAATAAAAACATCGTGTGACTTTGCCCTTCCTTTTGAGTAGGAAGAACCCAT
CCTGCGTGCGCCAAGAGTTTGACACCTGCCTAGCTGGGTAAGGAAAACATATGGATGTTC
CGAATTTTGGAACATGGGGGGAAGCTTGGATCTACGTCCTTCTTGCTTTCACTGTTACTG
TAGCAACACCGTGTCAGGGGTACGAAACCCAACATGGTTTGATTTCCAGTTGCTTTTTTG
ATACCATTGCTTGTTAATAGTGCAGCATGGCACATGTGTACATTTCTCTACGTGGGAGAA
GAGTTCATCTTCTTGAGAAAACAATTCATGATGCAAGAAGATTTCTTGGCATTTTTGTTT
TATTTTTACATGTAGCAAGGTATTTGAATATCAGGTTATTTTAACGTGACAGCAGAATTT
TGATCAAGATTTTTCTCTAACGAGCTCTTTAATTTAAAATTAAATGATTGCGAATTTATA
TTTTCGGGCTCTAAATTCTATTTTCCTCGGACCAGAGGTTGTGCATTTGGCTATTCATAA
GCCAACTAGCTTTCTTTCCTTTTTTTGCCAAGCTCGGTAGCTTATATGCATGAAAAGAAT
ACCACATGAGGAGAATTCTCACTTTTGTGGACTTTTCTCACTTTTTTGCTTGGATTTCAA
AAAGAAATCAACAAGTTGCGTGTCTTCCTGACAAAAACCGCAAAAAGTATGCAGCATTCT
TGCGCAAATCGGAAATTCGCGAGAATTTTGCTCAGAGTGTTTCTGGGGCACGACACGTAG
TCGTTTTATGGGTCCTTCTTGCGCCCCCGTGCGTGCTGGGACTTGGAGACAATACTCTGC
GTCACCCTGATGTCTGACCGGGATGCGGCAACATATTGCGCTCCTATGCCCATATGCTGA
GTAGAACAATGTTCTCTCCTAGGCTGGTCCATCGCGCACGTGGGCTGAGCCCAGCGAGTC
TAGGACACATGATATGTGGTCGTTTTTTTCAGATCGTGAGCGCGAGGGCTGTGTCTCAAA
ATGTTTTGTGAAATGGGCTGTGCCGTGACGCGCTCCCATGTCAATGGGGCTGATTGATCC
ACGATCGTGGGACTACATCCTGCGCGGGCTCATTTTCCCTTGAGGATGTGTCTTACACAT
TGGAAACCTGAGAATCGCGAACTTCCAGGGCGATCGCGAGTCTTTCAAGTGACCGAAACC
TCTCGGGGGTCACGAGCAAGCTTTTTAGGCCTTAGAGGCCATACGATTCTTCATAGGGTC
ATTTTATGCCCTAGAAGATTTTTTTTGTACTGCCATAAGGCTATAAGTACTTAGTACTCC
GTGGTGTCACTGCATCTGCATGTGATCATGGGTACGGACTAATTTTTAAGTCTAATCGTG
TTTTTAGGTCTAAAAATAGACTACACACATATTGCTCTTTCGGAAAAAATAAACCGAGGC
ATTTATGTTTATTGCCTCCTCATTCACTGAGGGGCTGTTACGAGCGCTATGGCAAGTAAG
CTTTATTGCCACAAGTGCGTATAATACATCACGAGTGGTCTTTTTCTTTACTGCAAGTGC
ACTTAGTGCTACATGTGCACTCTGCTAACAAAAGCGGAGTATACCCGTGTCAAGTGGGAT
CTAGTCCTCACTGACGTACAGGGGAATTCTTTTTGGCTACGTGTGTTTTAAAAAAACACG
TGCCGGCCTGTGAGTGAACTCACTTCAACTGGCTGAGTACGTGACTCGGGGCTCAGCTTT
GGCTGTTGCTACTCTACGGGTCAGGCAGCACAAGTTGCGCCACGTGTAACACACCAAGTG
TATTGGACGGCTTCGAGCAACAGTGGACGACGGACAGACGAACCTACCATGGTCAACCAC
CGACAACAGCTGATGGATGATGGATGGTGGAACGACGGACAGACGATCCGCTCTGGTTGC
GCGAAGGCTATCAATTGATAGTGACCTAAGCCGTTTTGCTGTAGTTGTTGCTATGTAGTA
AACGGGTAGATACATGTTGTTGAAAGATTTTATTTATGAGAGTTACACTACTGAAATAGG
TATTGCATGGTACACTAGGTAATCCATGCATCACCAAGCACAGGTGATCCTGTTAGAGAT
TGGAGGTAATTTAGGGCAGTTCCATGACTGCTCCTTTTCTCTCAACTGCCAACAGGAACT
GTCCCATGAGGAGGTTTCTGAGAAAGAAATCCTCTCTTGGATATTTTGTCCAAGAAACAC
CTAGAATGTATATGGGTGTTTCTCAAGAAAGAAATTGTCTTTTGAATATTGTTTCTCAGA
AACAATATCTTATGACTATTGTACTTCCTTTGTGTTACACAAAGGGAAGAGGACCATTGG
AGGTTCCACCTGGAACCTCTTTGGGTTTACCAGTTAAGGTAGATAATTGGCCTATGTCAC
GCCCAGACAGAGTCATGGGGAGCAACACATATGTGTGTATTGCTGTGGACTTGGGGAATC
TAATGGAGAAATAATTCGATTAATAGTTTGTGTTTTAACTGATTAAAAACACAAATGTCC
TGACAATCTGCGCGATGTTCTTATACTGCGTTAGCTCTTATAATGAGGGTTATACAGTAT
AATACTGTACTGATCAGTTTTTTGTCACGATTTTTTAAAATAAAGATTCTTTAATAATCT
TACTGTAAAATGTGGATTATAAGTACCACCACTGTATAAGCACCAAATCCCTGATTTTCG
GAACATCTGCATTTTTATAGTGTTGCGACCTGTAAATTAGGACTAAAACCCTCATGGGTA
GTTTCTCCATGCCATCAGTAACACGCCCATATGTAGCGCTCCCCATGACTCCAGATGGTT
GCCGAGAAACCTCTGATGCAGTAGAAAGTCACTACATATCTTGCGCACATTGTGGAGGGG
TGGACAGCATGGTTGAGCAAGGAGTGTGACAGGGCGGGAGGGGTACAATATGCCTATCTC
AAAGTAAATAGGGTAACTTTCAAGATACCAATAATTTTTCACCGAGTTAAAATCACTAGC
TTGTAACACAGTATAATCACAACTAAAAGGAATCCTTTAGCATTTGTGGGTACTTATAAT
CTGCATTTTACGGTAGTTGTATTCAAAAATGACCCCTTCTTCTCATCTTACTACTCCGCT
TCCTCCTTCTTCTCCTCAACAATAACAGGTATACCCTGAAAATAATTTATTTTCCGGTTT
GACAAACATTGGTAGTTTTAACGTTTTGATATTTGCATACCTTTAGAGTTGAATCTTTTT
TGGTAATGGACACTAACATGTTCAAATCACATGAGAGGCCTGCAAAGTACACGCCCCCAC
TAAACCAAGTGCATACGAGCCACCTTATTTTTTAAACTATTACTTCCTCTCAATGCTTTC
TTCTGTCTAGCTTGCTGCAAAAATCATCCAGTGCCTGCTAGTAATCTTAGTTGTATTGGA
AACTGAGGCGGCTTGTGAGCAATTGTCACCCACCCATTTTTCATCCATTGATTTTATAAA
TATTTTGCACACACACCCATATATTTTGAATGTACCCACATGTGGAAATTCTCTTCCCTT
TGGCAGCGGGAGCTTGCATAACATGACCATAAAGTGTGCCATTGTGTATGCATCTACTAT
TACGTCATCAATAAATCAAAACCCTATGCAGTCTCCAATCATCATAATATCTATTGTTTT
CTCTACTACTGCCACCATCACAACACCTCCAAATTCACCTGAAGCCAGTTTTGTGTCCCC
TGCAACTCCCCTTGCCTGTGACTGGTGAAATTGTGCTTCCGGCGGCACCATTATTCATCC
TCCTCCTAATGATGTCTGTGGGATCAACAGATGAAAAGTATTCCGCTTTGCTTGTGCATG
CCAATGGGGGGGAGTGGCATTATTGTCATGATGATCCAAATGGACCACCAGAAAAGAACC
CATACAACTCAGAACATCTTAAGCCCTGTATACTACATCGCTTACACATCAATAAAAGAT
AATGCAATCATGTCAAGATTGTAGCAACTCCAAAATCAAACAATGCAAAAGAAAAGAAAG
CAAAAGAGCTAGAATGGTCCACATAAAAGGAACTCTGTCATGTTGTGCTTAATACTGTGA
CGACAAATGTAGAGTCAGTAGCAGGGAGACCTTGGGCAAAGATACCTAAATACTGCAAAG
AGGCCATCATGAATAAAGCTGGTATTGCAATTTCACAGAAATTATGCAATGATGAAAGCC
TTCTTCCATAAGAAAATTGTGAAGTCTTGCTCGGGCCATAAAAATAGCCAACACCATATC
CATTCTTCCTTCAATTTCACCGCAAAGAATACAAAACATGTTGACTAGCCTCCCAAATGC
CATCTCAAAACAGATTTGTAGTTTCAACAAATGATAAGTGAATGCAACTGTTATGGGATC
CATGTGGTAAACACAAATAAATGGTATTAAAAGTTCTTCTGACAAAGTATATGCCACATA
AGGAATGCCATGTAAACCAAAATGCAGAGAATCTGTTGCTTCTTTCAATTTGACACAAGA
AGATAAATTGCCATTTGTAGAACCTGGGGACTACACCACTCCAAAATAGAGAAACTTTAG
GTCAATAGACACCAAAGCCTGACAGTTGAGTCCACCTGACTCATACTGACAAGAGCATAT
TTTTCCAATTGTTTCACAGATTGCTTCAAAGTCTTGAGTTGTACCAGCCGAATGTTACAG
GATCATATGTACATACAGTGGGTTCTTGTATTTCTTGGCCATGATGTTGATCAACTCAAT
CTCCGACTTGATCGCCTCAAATTGGGCCTTCACCCCAGATAATATCATTGTAGTAGTCAG
TTGTATTGCTGAACTTGACCTTCTCAAGCTCTTGATCCAACTCAATCTCAGCACTCACAT
CACTTGGCTTGCACTTCTGCTTCAGAATTTTAACAACACGGTAAGCCTTCCCCTTTGGAA
AATCAGTGAACACAGTCTTTTGGATCACAGCAAGACCATGACTTGAAGTCATACCCAATG
TAATGATAGCCAAAATACGCTTGTTTGTCAGGTACAATATTTTTCTTCCGCTTTTCATCC
AGATCAGTAGTGGTTGGTTGGAGTGCATCAAATTCAGACTTGGTTGCACAATTGGTCATT
GCCATTGAATCTATTGCATCACCACAAACATGATACTCTGAAAATGTGCTGATTGTTGCA
AGATACATGGCACAAGACTCCACCTTCCCAATCCACTTTGGAACAGTCAAAATGCTTTTC
ATTCAGATTCAGCACTCATAACCTTCTTGTTCAGCTTTGTCAATGTTCACAATCAAGCTT
GATTCCATGAATACATGATTCTCTGGGTTGTTTTGATTCCTTCCTTTCAAGTACAGCACA
GTAATTCAACTTCCTTGTTGTACATCAAAGTAAGTTGGAAGTCTACGAATTCTCCTGTTT
TGCAAAGCACTATATTACGTAAAAGTAACTAGTAGTTACTTTTGTTAGCACTCCTAGAAT
AATGACTACTTTATGGGTAAAAACAAGACTTGTCCAAGACAGAAAACTGTAGAATACTGC
CCAAAGACAAAAACCCTGGTCAAAACCCCATTGTCCAGGGTCAGAATCTGGAGCTAAAAA
CTGCACTCCAGCATTGACCACATCAAATTTTCAATTTAATATTTAATGTCCTACCATGGG
AATGGCCCAAACTCAGCCTACAGACTGAGTTTGGCATCCCGTCTAGCACCACCATCTAGC
AAAGAACAAGTGGCATAGTGGGGGTTTAATTTCAGGGTGAGTTCTTATGACCTTGACCAT
TTCTTCACTTTTTTCTAATTTTCAATTAAATATTTATTTTCATTCTACCTTAAAGTCCAA
AACTCAGCCCACAGACGGAGTTGAGCAGCTGCTTTGTGTTTTTGATTATCTTTCTTATTT
GAATTACAATTAGTTTTCTTATATTGTCATTACATTGCAATAGTCTATTGTTGATGTGAA
TGAAAAAAATCAAGTCTTAGTGTTGGTATGCATGGTCCTCAGTAGGATTTTTTAGTGTGG
GGCTGAAATTTGGCAGGGCGCAGCATTAAGGCTGATTCTTTGAGGAAGTGAAGGGGCCGG
CCTCGAAGAGATTATGATGTACTATGTGTAATTATTCTAGTAGAGTAGAGTAATGGTGCA
TAATAGTGCGAACCATATCTTGATCTTGCACCTTCTCTGTCCAATGTTACACTATCCTGC
AGTCTTACATTACCAGGCTGCTAACGGGGACCTACGCCTTTAGTGAGCATAAATTGCAAC
ACCTCAGCCTAGACTCAGGGCCTGATGTCATAATGAGTGGGCTACAAAAACTAACCTGAT
TGTACCTCTGACTAGGTTTCACTTTCACAGTCTCTCCCCAGTATTCTTACCAATAGGAGA
ACAACCAGCATGTCTGCATCTTTGGTCAAGTTATCCTTAATTATGACAACCAAGGTAACT
GTTAGTATAGAAACCACAAAACAGAGGGAACATTTGGCACTTAGAAGTCCAGAGGGGCAT
TACCATAATGTATAAATGTCCAAAATGTATTACATTTTTTCACGTGCTCTTGGAAGATTA
TGTTTCACATCAGTGTCCTCCAGAACCTGGTGTTTTAATAAAAATAGATTGTCTTCACCT
GTTTTGCACAAACACACTTGAAAATGCAACATGAATTATTGCATGGAAGTCTCCATACAA
AAAAATCGTCATCAGTGGAGTCATTAAGAATTCAAGGAAATGTATATAGTGACAAATTCA
TTGGCAAATATATTGTCCATAGTAGTATGTGTGGTTTGATTTAGTGTGTTGATTAGAAAA
TTTAACTTTTAGTGAAACCAAGTAAAAAATACACAGAAAACCATGGACCAAATATTGCTG
GGGGTTGTGCTTGGAACCTAATGATATAACTAGGCCGGAATCCAAAAACTACATTACACC
TGTTCTGTCCTTTGGATGTGATGATATAACTACCACAGCTTTTTATAGCATTCCATGTTT
TCGCCATGAGGGCATCAATGACGATTGGGGAGGACTTTACAAATAACTTTGGGGACTACA
ATGAGATCTGAATTCCCAACACAATGTGTGAATTACTCATTAATTCATTATGAAACAATT
TGGATGAATGTTGACATGCAACATGAGAGCATTGACAGCCATGTCACAAACATTGAAGTG
AGAAGCAGCATCAAATATGTAACAATCAACTGAATGTGGAACAAGGAAGCACAATTATCA
TTTCCTAGGTTTTGGGATACACTGATCTATAGAGAGCTTGGAAAATGGCAAATTATTTTG
ATAGTATCTTATCCTTCTCAGTCTATCAGCTGCTTCTGCAGTGACTGTTCCTCTGCAACA
GATCCTCCTTCAGGATGGTCTACAACCAATGCATCTGTATTTTTGTAGCTTCTTCATTCT
CTTCTTTGTAGTCTTGAGTGTTTCATAATTTGCATCATCCATAACAAATAGTTCATCCTC
TTATCCTGTGGTATCCTGTGACTCTTCAATGACAAGTCTCCCAACCATCTCATTCTTGCT
ACCACCATGTGGCATGAAGTGAGTGCTTACATTCCCATTTTGTTCTGGTTTAGATTATCA
AACTTCTGTTAACCTGAAAACCAGTGTGCTCTTGATCTGGATGGAATAACATATGATGTC
CCATTAGAGTTCCAAAATTAGAAGATCCTGCAGCATGGATGCAATCATGTGCTCTACGTC
AATTACTGAATTCTTCAACCTTCTAATAGGAGGACTACCTTCACTGTGTGCTCTTCCATG
ACAGCACCCACATCTACCACCACGAGTGCAATCTCAAGCAATTTGTTCCCCAGCCCATCC
TGAACATGAAACACTTTATGTGTCCCAAATAGGTCAATTCGATGCTCCACATGTCCAACT
TGCATTGCACCTACCGGCACCTGCTCCGCGAACAAAAGCTACACCCCGAGCATCTTGCAC
TAAAACAACGGGGAAATTCTGTCAGATATTTCAAATTATCATGTAGTAGAATAGGCAGGT
AACTCATCGCAGATGGAGCATTTTGTGTGGAGTATTGCCAAGCTGCTTCTGAAAGATTCA
GATGCTTTTCCAAACAGCCTCTCTTCTCTTGTAATATAGTTGTAGAGTCTTGCACAGATT
AGGTTGTAAATTCCGATTTTGGTTACTGTCTCAAAAACACTGTAAAGAGAACAAACCAGA
ATTCCTGCCGCAATTACTGTTGGTTCCGGTAATATTACGGTAAATTTTGTTAAAATGAGC
CCTATTTTGTGACATCACAGTGTCACACTCCTTAAGTATCCTATGAAGTACTTACGTTAC
TCTTTCACGGTAATTGTGCTACCACAATAATCATGATACTGTAAAAATTACCAAATATTC
TGGAGTAATGCGGAATCCTGCTGGAATTTACAACCACGTGCATATGCAATTACATAGTCA
ACTCCCTATTCATCCCCCCTTCAACTTTACCACTCCTTGAGAAACACGCTGTCTAGCTGC
CCAAATGGCATGTCAACATGGATTTGAAGACTCAAAAAATAATAGTCGAATCCATAATTA
ATGGATCCAAACAGTCAACACCAATAAATGGTATCAAAAGTTTTTCTGACAAGGTATATG
CTACATCAGCAGCACGATAGAAACTGTGAGGAGGAGAGTCTATTGAATCTTTCAGCTCAA
CTCAAGAGGGATACAATGTATTGCCTTGTCGTTGGTAGAGCCTGGATACACAATGCCAAA
CACATGAAGAAAGCGAAGATCACTAGACACCAAAGCATGATAGTTGAGTCCACGGAACTC
ATTGCAACCTGAGTAGTACGTTAGCTGGTGTGATTCTTCTCTTTAATAATTTTATTTGTG
CATTGAGGAAAACAACCCAAAGCTCCCACACACCCTGGTATGATCTCATTAGTGCTCTCT
TGCCTCGACCTTGCATAGATTCTCAACCATTTGTCTACAGAATGTGGTAGAAATATAGTC
AAATGCAGGAGCTGCTTTTACTGCATAACTAAGTCAAACACTTCAAGATGTGCCACCCTA
GGTGAACAACCGACAGTACGCCGGATATCTTTTGATCTGTCTCCTGATAAAGCATGTAAG
CCAGTGGCAACAATGGGTTCAACAAATATTGGTTCAGAGCATCTACTGATATATTTATTG
CATTAGAGAGGTGGCTCTAATATATCAACATGTTTGCCATGGTTGGGTAAAGACATGAGT
TACTCATTTTCAAATGTGCCCTCAAGAAGCAACTGTTGAGCATGAGCATCCCAGTCCAAC
CTCATATATGAGATATAGAAATATAGTCAAACGCAGGAGCTGCTTTTACTGCATAACTAA
GTCAAACACTTCAAGATGTGCCACCCTAGGTGAACAACCGACAGTACGCCGGATATCTTT
TGATCTGCCTCCTGATAAAGCATGTAAGCCAGTGGCAACAATGGGTTCAACAAATATTGG
TTCAGAGCATCTACTGATATATTTATTGCATTAGAGAGGTGGCTCTAATATATCAACATG
TTTGCCATGGTTGGGTAAAGACATGAGTTACTCATTTTCAAATGTGCCCTCAAGAAGCAA
CTGTTGAGCATGAGCATCCCAGTCCAACCTCATATATGAGATATGAGCACTCGGAACGTA
CAAGTTGAAATGTACAGAACTTGCAAATCATGTAGGTGCTGTATAGTACTCCCCCCTTCG
CAACCATGATAAGGGTTTTGTTTGCTGTCTTCTGGTGTTTATCCTGTAAAAATGTGTGCA
ATGTGTGAAAACAGACATGGGCAGAGCTCTACCTAATTACACCTCTTATTAGTAGGGCTC
CCCTTTTGTTTGTATTGTACAGTGTGTATTGTAACTTGGGGGTGCACGTACATACATCAT
GACGAAGGTTGATTGATTGTGTGAATAATGACGTCAGTGGCTGTCCTTTCACTCTTCTCT
ATTTACCGCTCCCAACAAAAGGACAAGGCAGTTCTTCGAAGCTCCTTCATTCACACTTGG
CGCATTCGGCCCCACACGCCTAATTGTTGCATACAGCCGGCCTCTAAATCTCCGCAACAC
TTTCAGTGTTCGAAATATTCACAATAGGGGGAGGGAAATATCGTCCTATCTGTCGGATAG
GTAGTGCGTATCCTCCCCCTTTTTATTTTCGAAGCGCGGGGGCCAATGACTTCGTCATTG
GCCACCCCGCCCTTCGAAAATAATGCTACTAAAATGCGCGTTGTCCCACAAAGAATCCCC
ATCCAAAACCCAATAACTGACTACCTGGTAAGTCCCAATAGACTTCCACCCCTGATTATG
ACTTAATCAACCCCAACCACACAATACCCCCTTTGTACCTTTCCGGGTACACCCCCGAAT
CTTTCTTTTTCCTTCTGGCTGTTTTTTCCTCCACTGGAGGTTTTTTTCAAATAGAAAGGT
TTTTTCTGAAATGATTCCCACGTGCACATGACTGTTTTGTGAGAGAAGCAGCCCCTGCAT
GTATCTACGTGAAGCTCGAATTCTGCAGTTTGGATTCGTGGCACCGGCTTCCCGTTTCAC
TGTGTTGTACTGTGCTAAAAATAGTGATCATAAACCGCGGAAGAGCCTTCTAGCAAAACA
GCATATGCCGCTGTCCGGTCCCTGTATCACCGAGTAGCATAATTGGATAAGAATCAATTA
GTTTAGCTCTCTAACAGACTTCAACAAAACAAAAACAACAGATGCCAAATGATGTCTGCC
GATTTCGCGTCGCAAAACCGAAAATCGCCTCCGGAAGAGGAGCGCACTAACAACACCGCC
GCCGGGTTTACAACGCACCCCGCCGCCTCCCTCCCGCCCCCACCCCCCTCCCCCCTTCCG
AGCTCAAAACGCCACTCCGTTTACCATCGAAACTCCACCCGTCTTCTTCCCCAACCCCAC
GGACATTAACGCCCCGATGGCGGTTGCTGCAAAATGCATTGACGATTTTTTGCAGACGCT
CCAATCGCCTACTCAACGCACCGCCTTCAAGCGAGACGCAGAATCATTCCTCTCTGCATT
CGTCAAGTCCTATTGTGAACAAAAGAGCATCGACAAGGCAAAAAGTGACGTCTCATATTG
CCCTAAAAACTGCAAGGTCAAGGTCCCGTTCCAACCTACGGAACGTGTCTCGAAGAGCGC
GGCATACCAGGCTCTTGTTGCTGAAGCGACGGACGTCACCACTACGATGAGCAAGACTAT
CACGGATCTTTACCTTCGTTGTCACATCCTCAATTACGAAGACCGGAAGACCGAGCTCAT
CGAGTTCTTCGCAAAATCCCTCTCACGGTTTGCGGAACTAATCATCGTGGAATGTGGACT
GTCCAACGATGTCTATGACAAGTTCGACCTCGTGGCCAACTTACTCTTCCACAAATTCAA
CCACTTTGCCCAATCGCTCGGGGTGAACCTGAAACAATTTGCGGAGATCTTCCGGACCGT
CAACAAATGTGGAGACCCAATCAAACACCCAAAGACAATGGCGACAATCATGAAAGAATA
TTTCCTTGATATCGACTCACCGAATGAAGGTCGATCAAAGGACAAGGATCAGACGCCTCT
ACTGGGTGCCCCCACCACCGCCACCATCACCCAAACGGGCACAAACACATCGCACAAACT
CAACTCCGCCCAGGGGTCAGCTAACACCCCGCGCGCATCCGTCTCCTCGGTCTCCAAAGG
CTCCTTCATTACTGCCACTGAGCTTAAAGCTCTAAAAGAAACCCTCGCCAAGATCGATAC
CAGTAATACTGATGACATTGAAAATGTCGCAAATCTCCTCAACCGGTTCTACGAGGTGGA
ATCCCCCTCACCCATTATTAACCCTGTCTCGCTCTTCTCTGACACCACGTCTCGCTCCTC
CATCTCCTCGACCACCGAGGAAACACCAGAGTCTTTGGAGCCAGCTTCCCTCACAAAACG
AGAAGGCTTTTGTAAATGCATCTCATCGGTGGACTCGATCTGCACTCATTCAGTGCAATA
CGAACAGCCATTCACACGCACTTCCCACCACGAGGGGACTCTGAAAACCCCACACTACTA
TTCCTACCTCAATTTCCCCCGCCCACCTCAAAACTCCACGACCCAAACTGCCCTCCGAAA
ACTTTTCGAAGTTGTCAACCACTGCTTCTTCCTCCCCAAAAAACTGTATATCCAGCAAGA
TCAGTACAATGAACGAGAACAAGCACTGATGAAAATCTCCATCCAGCAGGGGCTGGAAGA
CACCATTGACAACACAACCGCAACACTCCTTGAGTCGGACCTCACGGACGATCCATCTAA
ACTCATGGGGGCAAGCATTGACTCCAAACTCTCCAAAATCGACAAGGAGTCGAAAAAACG
GCTGCAATCTCTTGAAAGCCGCATCGAGGAAAACACAAACAAACGCTTTAAACGAATCGA
GGAACTCCTCGCAAACATCGCCCCCGTCTCCACTCAGGACCCAAAAGACAGAGGGGGGCC
ACCCCGGCGCCCCTCAAAAGAAATCCTCCCACCCGCGCAACACCCCACCTACGAGCAACC
GCTCGTGGAATCGAAACGGACAGGCAAGTGGTCCTGGACGTGGACGTGGCCGCAATCCAA
AGACAGTCACCTTCAACGTTTCGAGAAACCAAATGAGAGCAGGAGACTCCTCGACAGCGA
CCCAGCCGCCTCAGCAGCAGAGGCAGGAAAACCAGGAAATTATTCACCTCGAGAGCGAAC
AAGATTCAACAAACGACGGATGGACAAGAGTTTGAGAGCCATCCAACGGCGTGCCTCCCT
CCAGTCTCAACGATGGCTGGGGTCGTTAACCCACTTCCGCTCTAACCTCCAATCTTCTCT
CAAGCACGCCTACGGGATCCCCGTTTGTCCACTGAAATCTCCTTTCCACAATGCCGTAGA
CATATTCAACCAGTCTAAAATAAACCGCCGCACACTCCCAATCCCCAAAAACCTAGCGTT
TCACGACTTGACGCCAACTACGAGTGCGCCTTTAGAAGCAAAAGCCCTTCTGGGCCTAGG
AGGTAAATTCATCTCCACCCCCCCATACACCACTGGGGATATTGCAGCCTCTGTCCGCAG
ATTCCATCGGGACATGTGCATCAGGGTCGTCTTTGGAAATCCAGAAGAAGACTCTACCTT
CCAACAACAAAAGCTATACGTCCCTTCCAAATGGAACCCGGACTATGGTGACATCCCGTC
ATGGGCTCTAGAACGCCTTGAACGATTCATAAACAACCTCGAGAAGAGGTTCCACAAACG
ACGAGCATCGCCAAATCTCCTCCCCTTCCAACAACACCTCCTTAAATCCCTCAAGAATCA
CCCAACTCTCCTATTCCCTGACACGGACAAGGGGCTTGGGCCTTGCGCAGTCACGTACGA
TCAGTACGTCGAGGACACCCTCATCCACCTGCGAGATCCAAATATTTACAGGAGACTATC
CAAGGAGGAAGCCATTTCCCGGATGGAATCTGTGAAAGAAGCCATAAATTCATGGATTGA
GAAACACCACAAGACCGTCGGCAAACAAACGACACAGTACATTCGCCACCATATGGCAAA
TAATTTGGAACACCCTTTTGGGCAGTTCTACATCATGTACAAAATCCACAAAGGACAGAA
AAATGGCAGATGGCCAACCCGCCCAGTCTGCTCTGATGTCAGTAGCCTGCCGCATGGACT
TGGCAAATACATCACTGAGATGCTCCTGCCCGTTGCCCAACATCAACAATCCTACTTCCG
GGACTCGTATGCCCTCAAAACTCTCCTCGACAGGACATCCATCACCCCTGGCTCCCTCCT
CTTCACCAGCGATGCCACAGCAATGTATACCAACATTAAAACACAACCGGCCATCGCCCA
CATCTCCCAATACTTGCGCGACGAAGCAGGAAGGACTTTCACTCACTACAATCCGGAATC
CCTCATTGAAGCTATCCACATTGTCTTCGAAAACAATATTATTGCCTTCGGAGATACCTA
CTGGCAACAAATCTCGGGCACAGGGATGGGCATTTCACCCGCCCCACCATGGGCAACCAT
CTTCTATGGACTCTATGAGAGTTCACTCCTCAACCGGTGGCGACACAGAATTGGATTCTA
CCGTCGATTCATTGATGACGTTTTTGGCATCTGGATCACCCACCCATGTCAGGACACAAA
TGAAAAACTATGGAACGACTTTCAAGAGGACATGCAACATTGGCATGGGCTTGAATGGAC
TTGTGAACCCCTCGCCACATCTGTTAACTTTATGGATCTAACCATCTCCATTGCAGGAAC
CCGCCTTTTGACCACCCTCTACGAGAAACCACAAAACCTATATCTATACCTCCCACCCCA
CTCATCACACCCTCGTGGCATCGAAACGGGCCTCATCTTTGGTCAGGTTCTCCGCATCCA
ACGCCTCTGCTCAAAGCAAGAGGACGCCGACGCCCACATCAAACAACTCTTTCAACGCTT
ATGCGAACGAGGACACAACTCCTCCTCATTAATTCCCATCTTTTCTCAAGCTGAGGACAA
TGCACGTGCGTTCTTAGAAAAGAACAACAATGCTGACACTCGACATGTCGACAGCACCGG
CGCCCCCCACAAACTGTTCCTCCACCTGAGATACCACCCCGAAGACCCACCCGCCCATGA
GATTCAGCAACTCTGGCGACAACATGTCTCACAACCTCGAGATGAACCTCCACTCCATAA
CCTGGAGTCGTTAGACGGGCGTCCATTCGGCCCCACACGCCTAATTGTTGCATACAGCCG
GCCTCTAAATCTCCGCAACACTTTCAGTGTTCGAAATATTCACAATAGGGGGAGGGAAAT
ATCGTCCTATCTGTCGGATAGGTAACGCATATCCTCCCCCTTTTTATTTTCGAGCGCGGG
GCCAATGACTTCGTCATTGGCCACCCCGCCTTCGAAAATAATGCTACTAAAATGCGCGTT
GTCCCACAAAGAATCCCCATCCAAAACCCAATAACTGACTACCTGGTAAGTCCCAATAGA
CTTCCACCCCCGATTATGACTTAATCAACCCCAACCACACAATACCCCCTTTGTACCTTT
CCGGTACACCCCGAATCTTTCTTTTTCCTTCTGGCTGTTTTTCCTCCACTGGAGGTTTTT
TCAAATAGAAAGGTTTTTCTGAAATGATTCCCACGTGCACATGACTGTTTTGTGAGAGAA
GCAGCCCCTGCATGTATCTACGTGAAGCTCGAATTCTGCAGTTTGGATTCGTGGCACCGG
CTTCCCGTTTCACTGTGTTGTACTGTGCCAAAAATAGTGATCATAAACAGCGGAAGAGCC
TTCTGGCGAAACAGCATATGCCGCTGTCCGGTCCCTGTATCACCGAGTAGCATAATTGGA
TAAGAATCAATTAGTTTAGCTCTCTAACAGACTTCAACAAAACAAAAACAACTTTACCAC
TCCTTGAGAAACACGCTGTCTAGCTGCCCAAATGGCATGTCAACATGGATTTGAAGACTC
AAAAAATAATAGCCGAATCCATAATTAATGGATCCAAACAGTCAACACCAATAAATGGTA
TCAAAAGTTTTTCTGACAAGGTATATGCTACATCAGCAGCACGATAGAAACTGTGAGGCA
GAGAGTCTATTGAATCTTTCAGCTCAACTCAAGAGGGATACGATGTATTGCCTTGTCGTT
GGTAGAGCCTGGATACACAATGCCAAACACATGAAGAAAGCGAAGATCACTAGACACCAA
AGCATGATAGTTGAGTCCACGGAACTCATTGCAACCTGAGTAGTACGTTAGCTGGTGTGA
TTCTTCTCTTTAATAATTTTATTTGTGCATTGAGGAAAACAACCCAAAGCTCCCACACAC
CCTGCTATGATCTCATTAGTGCTCTCTTGCCTCGACCTTGCATAGATTCTCAACCATTTG
TCTACAGAATGTGGTAGAAATATAGTCAAACGCAGGAGCTGCTTTTACTGCATAACTAAG
TCAAACACTTCAAGATGTGCCACCCTAGGTGAACAACCGACAGTACGCCGGATATCTTTT
GATCTGCCTCCTGATAAAGCATGTAAGCCAGTGGCAACAATGGGTTCAACAAATATTGGT
TCAGAGCATCTACTGATATATTTATTGCATTAGAGAGGTGGCTCTAATATATCAACATGT
TTGCCATGGTTGGGTAAAGACATGAGTTACTCATTTTCAAATGTGCCCTCAAGAAGCAAC
TGTTGAGCATGAGCATCCCAGTCCAACCTCATATATGAGATATGAGCACTCGGAATGTAC
AAGTTGAAATGTACAGAACTTGTAAATCATGTAGGTGCTGTATAGTACTCCCCCCTTCGC
AACCATGATAAGGGTTTTGTTTGCTGTCTTCTGGTGTTTATCCTGTAAAAATGTGTGCAA
TGTGTGAAAACAGACATGGGCAGAGCTCTACCTAATTACACCTCTTATTAGTAGGGCTCC
CCTTTTGTTTGTATTGTACAGTGTGTATTGTAACTTGGGGTGCACGTACATACATCATGA
CGAAGGTTGATTGATTGTGTGAATAATGACGTCAGTGGCTGTCCTTTCACTCTTCTCTAT
TTACCGCTCCCAACAAAAGGACAAGGCAGTTCTTCGAAGCTCCTTCATTCACACTTCGCC
GAGAAGTTGAAGTTGTATTATTTACACGATGTACTAAACGTTGCTTCTTGCTCAACACAC
TTTTAGAGAGAATTTAGTCGTAATTCATAATTCATTGCTTCTCCAACACGGATGAGAATT
CATAATAATTTTCATTGAACAGACACACGAAAAGAGCCATGCATTATCTTCCAGTGAAAC
GAACAAATTCCTGATACTACCGAATTGGTAGATGAAATTTTGTATAATTACTTAGTTTTG
AAAGAGGTTTTTCAAATCTGAGGAGCCCAAGAAGAACACGAAGTCGTTCATCGAGCATCT
CTAGCAGTCTATCTGAGAAAACATGTCATCAAGACGGCCGTTCGTTAAGCCTATCGGTAC
TGATGCGCGGATCTTCGCCTCCACGCACACATCATGCGACGATGAGAATCATCCCTGTAC
TCACGTACTACCCTCGTAGCGTATTGGTATAATTAACTACATTACATACCATAGTTAGGG
CGGGCGGGCGTCTCTAAAAGAAATCATACCCAGTGGTCCGGTCCATGATTCAATTTCATC
GACCCCGAATCTCTGAATTCATGCAAAGCATTTTGCAAAAAAAATACCACACACTCATCA
ATGTAATATTGTTAAATCGAATCATTTCTTTTGAATTGGGTAACCCGGAACAACAGATCG
GTACGTGTGGTGGCCGAGTTGTTGCTCGAGGCGAACGAACGAACTTCGACTGCTTATCTG
TAGTCGTTACAAATTTTCCCTTGCTTAAATCGTAGTGTTAAATCCCGAACTCTCGTCTCC
TTCACTGCTCAGGATAATCATAGAAAGACCAAGCATACCCCATATCGAAGAGTCTTCGAG
ACCGCTGGTACGTTCTATTCTGACATTTCTTGAACGATGACGTCGCGGCGCGAAGATGAT
GACGATGCCTGGCAGGCAATGGACGAGGAAAGCCCCGACAACCCCGAAGAAAAGAAGGAC
GACGCCTCCGATCATGGCTACAATTCCTTCCTCGCGTTTCTTCAATCCAGCGCGGCTCCT
CCAAGCAACAAGAACGGCCACGACGGCGACGGCGACGAGTCATCCGACGACGAAGAGTAC
AAATCTTTCTTGTCGTTTCTACAAACCGTGCCATCGCCCGCTCTCCTCGGCGGCCCGAAT
TCCAAAGCCCAGCGACTCACCGAAGTTGCCGCGGTGGAAACCGCGATCCAGCAATTTGTC
GAAACCAAGGCTTCTCAGTCCAACAACGCCGCCGCGCCCACCCATCCACCGACTAGCAAC
AAAAAGAAGAAAAAGTCAAACTCGACCCCCTCGGCCACAATTGCCCAACTCCTCGCGTTT
CTCCCCACCACCAACGATCACCTCCTCCTTCTAATCGGAACCCTGTTCGCCATCCTCAAC
GGCCTCGTCTACCCCTTCCTAGCCTACCTCTTCTCCAACTCCTTCAGTAACCTCGGCACC
GCCTCCCAATCCCTCGACCCCGTGCGAGACATTTGCCTCAAGTTCCTCGGCATTGGATTC
GCCGCATTCTTCTTCGCCATGGTCCAGAACTTTTGCTTTCTCATGGCGTCGGTTCGCGCG
GCGGATTGTTTCAAGAAGAGGTGGTTTGCTTCGCTGTTGAGGCAGGATGCGGCGTTTCAT
GACGTTCATTCGGTCAGTGGGATGGCGACGGCGCTTTCGTCGGCGGCGAATAAGATCCGG
AGGGGATTGGGTGCCAAGTTGGGACAGGGGATACAATTTGGGACTACGTTTGTGGGAGGG
ATTGCGTATAGTTTCTGGAGCTCGTGGAGGGTCGCTCTGGTGATTTTAGCGCTTTTGCCC
GTGGTTAGTTTTGCGGCGTTTGTTTTGATGCAGTTGAATCAGAATCAGACGGTGAATGCC
CAAAAGGTGAGTTTGTCAATGTTGTATTCTGGATGGAATTTCGTGGAGAAGTTTGTGTCT
TATTTGTTTCTTTACACGTTTTGTTCCAGGCCTACACCTCTGCTGGATCCACTGCCTACG
GAGCCGTATCCAACATCCGCACCGTCCTATCCCTCAACGCCGTGCCCGAAATGATTCGTC
AGTACTGCTCGGCCACCCAGGATGCCTACCTCAACGGAGTTCGTCCGTTGATTAAGCTCG
GAATTGTCAATGGATCTATGTTGGGAAGCTTCATGTTGCTCTACGCGGTTCTCACGCTCT
ACGGGAGTTACTTGCTCTACACAGACGTGGAACAGACCCAATGCGATCCGTCGAATGCCG
TCCCTGATATCGATACTTGTAGCAATTCCGGCCCTCAAGTCTTTGGGGCCATGTTGGGCG
TTGCGTTTGCGGCCCAAGGGCTTAGTCAGGTTGGGAATAGTTTTGAAGCCTTGGGCCAAG
CTCGATCGGCATGTGCGCAGGCTTTGCTGGCGATTGATCGAACACTTGGAAGCGAGGAAA
CTGTGGTCACCAAGACTGTGGACTCGACGGCAGCGAAGGAGGGAGAAGCAGGTACCAGTT
TGGAGGAAACTTACGTATTGCCCAAGTATGAAATCGATTCCTCAAGCCATCACGGGTTGA
TGCCAAGTATTACCGGAGGAGAAGTGGTCTTTGAAAATGTCAAGTTTGCATATCCTACGA
GACGAGACAATTTGATTTTCGATGGCGGATTTAACTTGAAGATTGAGGCTGGAAAGACTG
TTGCTTTGGTTGGGCCGAGGTAAGTGGCGCAGGTCATTGATTGGTTTTATGCGTTGCTTA
GCTAAATTGGCCTTGGTGTATTTTTGACGCAACAGTGGTGGAGGAAAGTCTACTACAATT
GGTTTGATTGAGCGTTTTTATGACCCCATTTCTGGATCGGTGAGATTTTGTACTGCATTA
CTGCAATGCATTTCTTGTACACTTCGTTGCTGTGCGAGTCATTCGTTCACCCCTCTTTTT
ATTCAATCCTAAACCTCCGTGGTTTTAGGTGAAACTCGACGGGATTGATTTGAAAGACCT
CAATGTAAGCTACCTCCGATCACAAATAGGATACGTAGGACAAGAGCCTGCCCTCTTTGC
AACGACCATTGAGCACAACATTCGTTATGGGAAGCCTGATGCCACCCGCGAGGAGATCGA
GGAAGCCGCAAAGAAAGCCAATGCACATGACTTTATTTCGTCGCTTCCAGATGGGTATCT
TACACAAGTTGGTGACAAGGGTGGCCACGTGAGCATTTAATGCATTCACATTATCAACTA
CATCCTTGAAGGTACTCACTTTTTCTATTTCAACGCTATTTTCGTTAGTTGAGTGGTGGA
CAAAAGCAACGGTAAGTCAAAGTCGATCAACGAACCATCATCAGCAGTAGCCCCACAAGT
ATACTCAATCATATTCTTTAAATTAAATTCAAAACCCCTGCACAAGAATTGCCATTGCTC
GAGTTTTGGTTGGGAATCCGAAGTTGCTCTTGCTCGGTGAGATAATTGAACCACACTCAT
ATGTACTGACGCAGATTGTTAAGGTTGGACTTACCCATCGATTATTCCAATTATCAGACG
AAGCAACAAGTGCATTGGATTCTGAGTCTGAACTTGTTGTGCAAGAAGCCATTGAAAAGT
TACTAGCTACAGAAAAACGCACCACTATCATCATTGCCCATCGTCTCACAACTATTCGAA
ACGCCGATGTGATTGTAGTTATCTCTGGAGGCAGAGTTGTTGAGAAGGGAACACATGATG
AGCTGATGGAGGCACCAACTGGTCATTATCGTTCGCTGGTGTTCAAGCAAGAGGTGAGTC
ACTTCAGTGTAACATTCATATTCTCTTTCTCTTTGATACCTTTTTCTAACATGTGAAAAT
CGTTAGAGCTCACTGGCAGGCGGAGACGCAGAAGGTCCGTCAAGGTCATCGAGTGAGAAA
AACTTGGCATTAGCGACAGGAAGTGGAAGTGCTCCTGATCTGGCAGCATTGGAGGACATT
AAGAGGAAGTCTGTTGCGAATATGACACAGTTGAGGTTCAATGATGTGAGGTTTGCTTAT
CCTACGCGCCCAAAGAAGCCAATCTTGGATAGGTTTATGCTTTCCATCAAGAGAGGGTAT
GTATCATCATGATTTCTTGTGAAAGGACGACTTAATTGCACCGTTCTCATGCACCGGTCG
TTTGTTGTACGATACAGTGAAACTCTCGCTTTGGTTGGGCCTAGCGGCGGGGGGAAATCA
ACTGTCATGGGATTGATTGAACGCTTTTACGATCCTGATGCGGTGAGGTTAAACTATATA
GATTGCTTGTTCCGTATTGTTGAATGCTTGACCATTAAGTGTTACATCTCATCCCATGCA
TTCAAAGGGTACTGTTGATTTTGAAGGTGTCAAGCTAACAGAATTGAATCTCGCTTGGTA
TCGAGACCAAATCAGCATAGTGTCTCAAGGTATGCAATGTTTCGTGTCTATTACTCTTTC
AATAGATGTGACTTCTCATACCTAAACTTTATTTGCATCTGTTGTTCAATGCAGAGCCTA
CACTGTTCGGTGGTACAATAGCCAGGAATATCGCCTACGGATGCCCTGGTGCGACGGACG
AAGAAATCAAGCAAGCTGCCATTTCTGCTAATGCGCACGACTTCATTATGGTGAGCACTC
AGGAATGTTCACAATTCATTATCACTCTTCACTCTCTAACTCTGTTGTCCTGCCTCTCAC
GTTCCAAGAACTTTCCAAAAGGATATGATACGGATGTTGGAGAAAGTGAGGACTTTGCTT
TCACATTCTGAATTAACACCTTTTTTCTAACCCTATCTTACTTTCGACCTATCTATCAGG
CGGCGCACAGCTTTCAGGCGGCCAAAAGCAAAGGTAAGAACTTAAGCGAATGCAAGTCGC
GATTGTGGTTCCACGTTTGGCCTCATTTTTTACTCTTAACTTACCGCCGTCTATCTTCAT
GCCCAACGACTCGCGCACAAGAATCGGTAAGTAGTTGTAATTAGAATGTTGTGTTCGCGT
TGCTTTCAATCAATCACCTCTCATCTAATTATTTTGTATCGCGTCAAAGCCATTGCTAGG
GCACTTGTCAAGAATCCAAAAATCCTTCTACTTGATGGTAATTGAAGTCTTCTTACGTAA
TCCCAGAGCGTAGAATGTGCGAATTCTAATTTGTTTTATCATGTCACATTGTCAACCCCA
CAGAGGCTACAAGTGCGCTCGATTCAGATTCCGAGCGCGTCGTTCAAGACGCGCTGGACA
AGTTGATGGAAGATCACAACCGAACAACGGTAGTAATTGCTCATCGTTTGTCAACAATTC
GTAATGCCGATCGCATTGCATTCATTGCTGGCGGGCGGCTTCGTGAGATCGGGAGCCATG
ATGAACTCATGGCAAAGCCGAATGGCCGGTGAGTTTATTTATTTGCTTTTTGTTCGTTTT
ATTCCATCAACTTTGGCGAACCCATTTGTGTACCTCATTTTGAATCAATACCTTAAAAAG
GTATAGACGTTTGGTGGAAAGTCAGAGGAGGCAAAACACTGTAGATGTAGATGCAATAAA
AAGAGATAATGCTCACAAGATCGAAGAAGAAGATGAAGAGTTTGACTTTGAGAAAGAGGC
AGGGGAGTTGGCATCAAAAGCTTTCAACAAGAAGGATGCGCGTAATTTTGCGGCACCGGA
GCTGAAATTCTTTATCCTCGGCGGCATTGGTGCAATTTTTGCAGGCGAGTCAGTACAAAA
TGAATTTCACACGCTTCTCCTGCATGCATGACTGACACCCATCTTTCATCGAATTGTTCT
GCAGGTGGTGTATTCCCTGCATGGGGAATCATTTTCGCGAAGATGATTGGTCTTCTGTTT
TATCCTGTTCTACCTTGTGAGAATGATGTTACCGCCAGTTACTATGGCTTTTCCACCTGT
GATGAATACTACAGTTACATTGCGGATGACATGCAAGATATGTCATTTCGAATTGCTCTC
TATTGGCTGGGTATCATTATTGCTTGCTTCGTTGGAAATACTTTGATATTCTATGGATTT
GGTTACGCTACTGAGAGTATCAACAAACGCATTCGAGACAAGGCGTTTTCCTCTCTGATG
AGGCAAGAAGTTGCGTTCTTTGATAAGAGAAGTGTGGGAAGCATCACAAGTCAACTCCAG
GATGATGCTGCCTTCATCTCCGCGTTTTCCGGTGAGCCCGTTCGAACTCTAGTGATGACT
CTGGCATCAGTAGTCACGGGCATTGTAAGTATCTTGTAGCTTTTCATTTTTTTCTCTTAG
ATTGCCTTCTTGTTGACTACATTGTGCACGTTAACTTTTTATGCAGATCATATCTATGAT
ATTCATGTGGTAAGCGAAATGATTTTTCTTGCTCTCTCGTAACTTTCCCCTGGCCTCCAC
ACATGCGTTTGTTTACTCATTTTTCGTCAGGCCGTTTGCACTACTTTCCCTGGGGGTTAT
TCCTTTCATGGTGAGAACATTCTTTCAAGGGTTTCGTTGTGACATGATTTAAACTCGCAG
GCATGACGATAAAAATGCTTATCTTTGTTGAAGGGTTTCGCAAGTGCAATAGAGATGAAG
AGGTTCCTTGGCGAAGATGAAGGAGCAGGGGATTCGGAAGACGGACGAGATAGCCCAAGT
GGAATCATTGTTGAAACTTTGTTGAACATTCGAACTGTCTCTGCATTGACATTGGAAGAG
CAAAGATTCCAAGATTACGAGAGAGCACTGGCCAAATCTGAAGGAAACTTGGTGAAAGAA
AGTCTCATCTCTGGTTCACTCGCTGGCCTTGGTATCGGTATCCAGCAATGGGTAAACGCT
GTGCAGTTCTATTGGGGTGGTTGGCTCGTGAGTGACTGACACCCTATTGTACACATTCCT
TTTGAAGTGCTCTCACTTTGTGCCTTGTTCAACAATCGTTGTAGATGTACACGTACCCGA
ATGCTTTCGACTTTGAAAGTTTCTTGATTTCAATGTTTTCACTTCTCTTTTCACTCTTTG
CCATCGGTGCTGCAGCTCAGGGTAAGAATTGTTGCTTGTTAGCATAACAGTTAATAACCT
TTCTCAACTCACTTTTTGGTTATTTTGATGCTTTCAGGGGCAACGGACAAACCGAAGGCT
GAGGCCGCAGCTGGCAGACTGTTTTATTTGATGAACAGGAAAAGTGAAATAGATCCGTTA
AACCCAGATGGAAAGAAATTATCTTGAGACTGTGTGAAATGTACTACAGACGCAGACATT
AGCATCTATCAGTAGTAACACTTTTTGATTATAACGTGTTCCACAACTCGTCACAACATG
TAATTTTCTTCTGTGCTGTGACCAACGGTTTCAGCGAAGATAAAAGTAAAAACAGTTGAT
TGGATAAAATTGAAAATTGCGATTTCATTATTACACTAGACCTAGTTTTTCCTTTTCCTT
GGAACCAGATACAAAAACACAAGCATTACATATGCAACAAGACACAATAGGATTTCAGCT
GAGTGGGGCGCTTTGTGTGGTTGCCAAAATCTATCACGCGGTTATTTTGGTCTGCACACC
CTCGCCATTTGCCTACCCCAAAAAGTTGCCAGGTAGATCAAGGGTGGGGAGAGGGTCGCT
TAACTACACCTACATTGTCAGACAACCACTTCATCAATTGCATTGAAGGTTGCCAGTAAG
CAACAAAGAATGAACTGCTCATGGGTGACGGGGCCTGTGAGAACATGGCAGTGCATGTGC
CCATTACCCCAAATTGTTAGGCCCGGAGCAAATGGGCAGGGCTTTAATTGGAGCTGTTGA
CTGCCTCAGTGATGCAGTGGCAGAGGTAGGATGTGATGAGACATGACTGGCACTGTGGTC
AAGGATTAAACTTGGCTTGGGTTCTGAAGTCACGAGGACAGTGAGTGGATGTCTACCCTG
CAAACCAGGGGAGGCATCTTTATGATGAACTTATGGACCCAAGAGTTGTGATATTTTCAA
TTGCAGGTAGATTTCAGATACTCCTCAGCAAGCTATATGGAGGACAACTGAGGGGGGTCA
TTCTATTTATTCACTCCAATCAAGATATATATCTTGCACAATTGGCCACATCCTTATCAG
TGCATGATATATGGACAGGATGTGTTATGGAACCAGCACTAGGTGAAAAGGTCCCTAACT
CTCATTTTCTGGGCAACAGAAAGATCAACACTATGTTTGGGAGTCCTGTGCTATGTATGG
TAATACACAGAGCTATCCCCACTCGTATTGAATTTGTGATCATCAGGTCTCTCTGCTTAA
GATGTCTGCCTCCTTCCTATTTGGTAGGGGGTATTGCTCTATAGCCACTCCCACCTTCCA
CAAGAACTGTAAAACTACTCAGATTTGGAAGAAGTACTGTCAGCACTCTGCAAACTCGCC
GAACACCAGAAGTTGATGCAAAAACTCACTTGTATTACAACAATTACACAACACACTGAT
GATGACTCTGCACTTGCCTTCATACGAAATGGGATCAAGAATAGGGGACTTGATGATTTC
AGCAGAAGCATCCCGCAGAAAATTTCATGAGCTGTACAATCAAATACAGTCCAACAGAAG
GGCAGTTGCTGCAATGATGAAGGATGCTCAAGTAGATTCTTTGCTGACATGATGGAAAAG
TCACAGATGTGTGTAATCCATGCCACTCAGCCAGGCAGGCAAGATTGAGAACCCTCGCAC
ACTGTCATGCACAGACCTTGAAGCATGGCTCCAGGCATGTCTCCAAGAACTACTCACACT
TTAGTCACAAACCCCTGACCTTCAATGAAAACACATACGATAGCGACTCTCTTTAGCAAG
GGAATCAGCCGATGGCAAAGCAGCGTGGGGAATTAATCATGTCACAAGGAGGTAAGCTTG
AAGACAACAACAACACAGCATCAATAGAATCATCAGGACCCACATGGCTGCTTTGTGCTT
AGTGATAAAGTTTCTGACAGAAGAATGATGCAGTAGGCAGGTCGGGTATGTGGGGAGCAC
CTGGGCAGTCACATGACCCCCTATAGAAACAAGCCCCTTGGAGCTTATGACATCTTTCCA
AACAGATTGGGTCCTTAACTGACACCGCAAGGCAAAAAGACAATTCCCAGAGAATATCTA
TGAATTCTTGCAGATGAGCGAGACTTGGCCACTGTGGAATTGCTCAAAGCTGCTGTTAGA
ATTTGCCTGGCATTTGATGATATACTGCCATCTCACCATGATATCACCATAAAGAACGCA
CACTCATTCTGGGCTACAAGTATGGAGCGCACAACATCATCAAAAAGTTTGAGACATTTT
GTTCACTATTGGGAAATCTAAGACAATGCCACATGGTCTAGCTTCACATGAAGAACATCA
ACTGAACAGTGAGAAGAGGATCACCCATCACATGCTGGCAACGAGGCAAAATGTACTCCA
AGAGAAAGTGGCTGAAAACAATCAAATGATAAACTGAGAGCTCTCTGTCTTATGGAGGCC
AAGTTGAATTCGTGGTTAAATGCCATCTTTGCAAAGCATATGGTGCATTGGATGCACATT
AGTGGTGTGATCCATGTGCAACAAGCCATTTATGGCATGATGATGACTGATCATCTATGA
TGAAGTGACTTTTCTTTGACCAAGACAACATCGTGCATGCCACCAACACAATCTCTAGTT
ATGATGCAGCAAACCCCTATGATGTGATCAACCAAGCAGCAGGCAGTTTTGCCCTCAATC
TAATGCAAATGCCTATCAAGAGATTGAGCTGCTACCTAACTCACATAGAAACCATACCAT
TCTTTCTAAAAACAGGGTTAGGTCTTGCAAGGATGAGTTATGGTGGTACCAGTACAAAAT
CAAATCAATATATGGGCCTTACTCAGGGTAGTGAAACCTTGCCAGCCACATGGTCAGCCC
TTTATTCAAGGATTGTCCCCACCTACAAAGAGCATGGCTATGGTGCACATGTTGCATTGT
CATGGAAATGACTCATATTTACCATTTCAACACTTCTTTATGTGGATGACACAGACCTCC
TCCACATGAGTCAGAACACTCATCTTCCCATATCCAAATTTGTGGTTTGCATTCAGACTT
CTACATAATACCAATCCAAACTTCTACACGCCACTGGATGAAACTCAAAGCCAGAAAAGT
GTTTTTAGTACTTTGACCTAAGCCGTTTTGATGTAATTTAATATTATATAGTGAGGGGAA
ATACATGTTGTGAAAAGATGTTTATTATGAGAGTTACACTACTGAACAAGGTATTGCATG
GTGTACTAGATATTCCATGCATCACCACACCCAGTTGATCCTGGGAGAGATTGGCAGTGA
TTGGGTCAGTTGCATGACTGATCCCTTTCTCTCAACTGCCAGCAGGAACTGTCCCATGAG
AAGGTTTCTGAGAAAGAAAACCTCTCTTGGATATTTTTGCTTAGTTTCTCGAGAAAGAAA
TTGTCTTTTGTATATTGTTTCTCAGAAACTAATATCTTATGACTTTTGTACTTCCTTTGT
GTTGCACAAAGTGAAGAAGACCTTTGGAGGTTCCAGGTGGAAGCTCATTGGGTCTACCAG
TTAAGTTAGATAATTGGCCTATGTCACTCGCCCCCACGATTGGAGAATTAGCGTGGCTCG
CGGAAAAGTAAAACTTCTGTGAGGAAAAAATCTGAGTACAAGCCAGACTTGCCAAAAAAA
CCTGTTGGTTGAGGATAAAATGTGCAAGTTACCTGTGACGGTTTTGTACATACATATTAA
TTTATGTCATATATGAAGTGTAAGTTCTTGTGGAGAGGGAGATTTGCCATGGCTTATGAT
AAAGCTGATGTGTTTGTACTCTCCTAAGTCATATTTATTATGACTTACTTCTGCGTGAAA
CCCTGATTGTCTTATCGTATAACTTTTGTGATAGTCCAAGTATCATTGATATACTGACTG
AATATTTGTGCGGGGTAAAAGACCCTTGTGTACTAAGCATTGCTTTCATCGACGATGTGA
CCATAAATTTGGTGATGATAAAAGAACGTTGGGTTGGTGTTGCCTGGTGTCTCCTATTGA
TTTGTGTGTGTGTGTGTGTGTGTGTGTGTGTGTGTGTGTGTGTGTGTGTGTGTGTGTGTG
TGTGTGTGTGTGTGTGTGTGTGTGTGTGTGTGTGTGTGTGTGTGTGTGTGTGTGTGTGTG
TGTGTGTGTGTGTGTGTGTGTGTGTGTGTGTGTGTGTGTGTGTGTGTGTGTGTGTGTGTG
TGTGTGCAAGAGTGGAATGCCAATCAACAATTCCATCGTTTTGATTGCTTCACTACATTT
AGGCCGTAGGCACTGCATAGTAGGTATTAGTGAATGACAGCTGGGTGTTTGTGTAGGAAA
ACATTGTGCCACTAGAAGCTGCTGACAAGACCATGATTGGTACAGCAGGCTAAGCATGAC
CATGACTTTGTTGATGTTGATCTCTAGTTAGTTATTCACTTATTGGGTTGTTATTTTTGA
AGACTCTGGTTGACTTACACTGGGAAGCCAAATGAAATGCATATGATTCAAAAGTGTAGT
GTTGAAACTGCACCTTAATTGTTAAAATGTGTGAACAATGTGGATATTGAACCAGGTCTA
GATATGAAGGTGCTGATAGTCCAGTATTCTGTTTGTTGTCTTCTGCAATCCTTGGTGCTA
GTATAATGTCCTTCTATTTGCTCTGTCACCCCTATGTATCCATGGGAATAGTTGCCCAAA
GGGTCAGCTACCGGCAAGAAGTTAACAATGTCAAGTCGTACTTCATGCATTGACTATCAT
CATTGGAAGGTCCAAGCATCAACTTCTGTGTCTTTTTGTACCATGAAGAGTACGAATTCA
TTGTTATAACATCCTTTTGTATTTTTTGCAAGAGTCCTCGAGGGAGGTCTGTACATATAT
AACTCTTTTGTTGGTGGTATTGCAACATAACTAAATGTTCATGTGTGTACCTATTTTTAT
ATTTTGAAAGACAGTTGTTGACTATTATCTTATGTCTTATGCAACCATATTGTGTCTTCA
CAGCAAACATCTCGGAGAAGTGAACGTTCCTTGATGTTGACAATGTAATAGTTGTTTTCT
CTTTGGATTTGTCTTAGCGAGTTAAGAGATACTACATTTCTGTGTATAGCTGCTTGTGTT
GCATTTGTTTTGCACTGCATGCCAACAAGATGCTACATGTCTCTCAGCAGACATGTTCAT
GCTTGACTTATCTTTTGTGTGAGATGGTATTCCCGTTTAACTAGGAATAATCACAATTCT
ATGTTCTGTGGTTTTACAAGAACAAAGGTTTTATGATCCTGTTTGTTCTTGTGCTCATAT
GATTATGAGGCTTGTTTTATGGTTTGTTGTGCAACATATATGTGCACTACCTATGGTCAT
CCTGTTGTCTTTGGCAAACGACCCACGTGTTTCAGTGACTCTACGAGTCCCTACTTATGG
ATACCATGTGTGTTCTCCATGAATAATTCTGAAGGTAAACCATCAGAAGTTCTCACAAGA
GAATAAAGTACTAGTCATTGAGTCTCAGTGAGACCATTATCTAGTAAGACACAGTTCTTT
TGAATCTAATAATATAAATCATGGTCAAGGATTCAATTTCTCTTATTCTGTGTTTATGCA
CTCTATGTTCAGCAAGCTGTACTAGAGCTGTACTAGATACGAGCATACCCAACCTGAGTT
GGTGTTGCTCTAGACTTGTTGTGGTAACGAATGTCTAACATTAAAGTGTCTCTTTTTTGT
GTACGGTGTACCTCCTCCTCTACAAATCCAGTTGTGAGTGAGGCGAGACAATCATCTTGT
CTTGCCTAAGGTTCTCCCATGTCCTGGACCACCCAGTAGCATGTGAGTTCCCTCTATGGG
CAAATGTTTCGCGAGTTGCATGGTGCTTTTGCCATGAGAAGACGTTGGGTCTGCCATTGA
GGCCTTGTTTTCGTGTGCAGAGATGTTGTGTATTGGTTTGTCATTCCAACATTTTACTCG
CTGCTTGGTAAGTCCATCCTAACCTTTTTTAAGGTGGTCTCTCAAGCTAGCCTTCGGAGA
ATATCATATTACTCCAAATGAGTTCTATGGAGAACAGTATGGCCATCATTGACTCCATTG
AATGTGCTTGTGAGGCACATGGGAAACCCATGATTGTTATTGCTAGCCCTGAGTAGGTGT
AACCTTCTTCAGTTTTTCTAGGCATGAACGGGTTCCAGATGCGTCGGTATCTAGTCTATG
ATTTGTTGACTTTTCATGAAGTCTCATGGTGTTTGCAGAGTTGAACATAGCAACATCTAC
AGTACTGTAAGGATTCTTTGAGTTTAGACAGTTTTCATAACTTTTTGTCCATTTTCACTT
ATTTACAGTAATTGATGTTTGTTTGGGTGTTCTGTCTTTGTACAGCCAGTTCTGAAGATG
GCTGTCAATGAAACCCTCCAGACACCAAGGTAAATTTTCCTTGTTGATTTTCCTTGACTT
CTGGGACTGGTTGTGCTCTGTCTTTATAGGCTGTAAAGCTACCTCATCGTAAAAATAAAG
GTAAACAGGCACGTTCTTCCAACACACCAAAACTTCATCAAACAGTTTCTCTTGTCATGA
GAAACTTCAGTAACGTGTATGAAATTGAGTTTGCAGTGTAAGTGGGTGTCTTTTTTTCTT
TTGTTTTGACACAACTTGGAAGGTCTGCTATTTTAATCAACCCCCAGAGGGGAATTTCAC
AGGAGTGGTTAGCTCTGTGATTAGGAGTATTTTTGCTCGAGAAGAGTCATGCACTGAAGT
GGTTAGCTAAGTGCTTGGTAGTTTGTGTCCAGGTTTTGTTTCAACTCTGGTTCACAGATT
TTTGCAGACTTTGACATCAATTATCACTGGCAAGGTAAAATTGATCTTAACATATTTTAT
GTTGATATTTGTTCAAAAATCTAGAACAATTCTAACTCGGTCCTTGCATTGGTCAATGAC
TGAGGTCATGTTCTGGCTTAGTCACTCTGGGTAACATGTACTCAGAAAAGTGTATTTTGA
CAGGAATTTAATGCTTGCGTGACAAAAAACATCGTGTGACTTTACCCTTCCTTTTGTGTA
GGAAGAACCCATCCTGCATGTGCCAAGAGTTTGACACCTGCCTAGCCGGGTAAGGAAAAC
ATATGGATGTTCCTAATTTTGGAACATGGGGAAAGCTTGGAATTAGGTCCTTCTTTCTTT
CGCTGTTACTGTAGCAACACCATGTCAGGGGTTCAAAACCCAACATGGTTTGATTTCCAG
TGGCTTTTTTTGATACCATTGCTTGTGAATAGTGCAGCATGGCACTTGTGTATGTTTCTT
GACGTGGGAGAAGAGTTCATCTTCTTGAGAAAACAATTCATGATGCCAGAAGATTTCTTG
GCAAAATTATTTCTGTGTTTACATATAGCAAGGTATTTGAATTAATCAGGTTATTTAAAC
TTGGCAGTTGAATTCTGGTTAAGATTTTTCTAACGAGCTATAATAATTTAAAATTAAATA
ATTCAGAATATTTATTTTCAGGCTCTGAATTCTGTTTTCTTTGGACAAGAGGATGTGCAG
TGGCTATTCACAAGCCAACCACCGTTTCTTCTTATTTGACCTTGTTCTTGCAAAGCTTGG
TAGCTTATGTGCATGAAAGGGATACCACGTGAGAGGAATTCTCACTTTTGTGTACTTTTC
CCACTTTTTTGCTTGGATTTCAGAATGAAATCAACAAGTTGCGTGTTTTCCTGATGAGAA
CCGCAAAAAGTGCAAAACATTCTTGTGTGAATCTGAAATTCGCGAGAATTTAGCTAAGAG
TATTTCTGGGGCACAACACTTAGTCATTTTATGGGTCCATCTTGTGCCCCCATGAGTACA
TGGACTTGGAGATGTTACTCCATGTCGCTCTGATGTTTGACTGGGATGCAGCAATACGTT
GTGCTCCTATGCCCTTTATACAGAGTAGAACAATATTCTCTCCTTGTCTGGTCCTTCGTG
ATCATGGGCTGAGGCTTTTTTTGAGATTGCGAGCGCATGGGCTGTGCAACTACACGATTC
ATAAAATGGGCTGTGCCGTAACGTGCTACCATGTAAATGGGATGATCCGCGATCATGGGA
CTACGTCCTGCGTGCGTTCATTCTCCCTTGAGGATGCGTCTGACCCACTTGAAACTTGAG
AACCGCGTGCCACCTGTGACCGTGCAGAGTTGAAATGATACTCCCACCACCGCCATGCAA
ACAAACAAGGGAACTGGATCCTTGGAGTAGCAAACACATGTGAGATGAGAACTTCCAGGG
GGATCACGAGTCTTTCAAGTGACCGGAACTTCTTGGGGGGTAATGAGCATGCTTTTTAGG
CCTTAGAGGCTATTCGATTCTTCATAGGGTCATTTTGGGGCCTAGAAGATCTTTAATTGT
ACTGCCTAGTGGCTATAGGTACATAGTACTCCGTGGTGTCACTGCATCTGCATGTGATCA
CGGGTGCGGACTAATTTTAAGTCTAGTTGTGTTTTTAGGTCTAACAATAGACTACACACT
TTTGCTCATGTGGATAAAAAATAAACCGAGGCATTTATGATTATTGCCTCCTCATTTAAT
GAGGGGCTGCTACTACCTAATAGGCAAGTAAGCTTTGATGCCACAAGTGCATATGATACA
TCACAAGTGGTTTTTTTAAAGGCAAGTGCACCAAGTGCAAAATGCACACTCTGCTAAGAA
AAGCAGAGTATACCCGTGTCAAGTGGGATCTAGTCCTCACTGACGTAAAGGGGAATTCTT
CTTGGCTACGTGTTTCAAAAAACACGTGCTGGCCAGTGAGTGAAACTCACTTCAACTGGC
GGAGTACAGAGCTCGGTGCTCAGCTGTGGCTATATTGCTACACTTGGAATCAAGCAGCAC
AAGTTGTGTCACGCGTAACATACCAAGAGTAGTAAATGGCTTCGAGCATCAAGGGACACC
GGGCAGACAGACCTACCATGGTCAACCTATTCAGACAGCTGATGGATGATGGATAGTGGA
ACGACGGACGGACAATCCGATCTGGTTGCGTGAAGGCTATCAATTGATAGTAATCTAAGC
CGTTTTGATGTAATTTAATATTATGTAGTAACAGGTAGATACATGTTGTGGAAAGATGTT
TGTTATGAGAGTTACACTACTGAACAAGGTATTGCATGGTGTACTAGATATTCCATGCAT
CACCACACCCAGTTGATCCTGGGAGAGATTGGCAGTGATTTGGGTCAGTTGCATGACTGA
TCCCTTTCTCTCAACTGCCAGCAGGAACTGTCCCATGAGACGGTTTCTGAGAAAGAAAAC
CTCTCTTGGATATTTTTGCTTAGAAAGACCTGTAATGTATATGGGTGTTTCCCAAGAAGG
AACATGTCTTTTGTATATTGTTTCTCAGAAACTAATATCTTATGACTTTTGTACTTCCTT
TATGTTGCACAAAGTGAAGAAGACCTTTGGAGGTTCCAGGTGGAAGCTCATTGGGTCTAC
CAGTTAAAGTAGATAATTGATCTATGTCATACTTACTCTGCTACAATTTGGGTTGAGGTG
CTGCGTGCCTCAAGTCACTTTCAAAAATGAACCACCACAAATATAAACCACAACTATTTG
CAGTGGGTGGGGACATAAAACTGAAAGCACCAACCAGTGCATCCGAGGTGTTTGGGTCTG
ACTGACATGAGCCAAGGATACCTCCTGGTACCCCTGACCCAACCTGGGCCCAATATCAGG
CCCATGAGTACACATACAAATAGGAATTATCCTAACTAAGGGTAGGATCCCACCAAATAG
AAGCAAGACTCATCAACAAGACCATTGAGTCCTGCAGGACTTCTTAACAAGACCATTGGG
TCCTGAGGGTCCCACTGGCAGGATTTCATCTACAGCCTAATTAGGTTCAAGTGGATCCAG
GTTGGCATGCAAGAATGCATGTACACAAACCAGGTGCATGTACACCCAGTTTGGCATGCA
TGATTCCAATAGGGTTCATGCAAATCTAACCTCCTTGAATTACATGCAAAATGCATGATA
AACTAGAGAGGACTACCATGAGGCAGTCCTCATTTTCAATCAGTTTTTTAGCTCATAAAA
ATAAACTCCAAACAACTGGAACATCCTTTTTTTCTACTTCTTATCTACAACTACTTTTCG
ATTACTTCCGGCTTAGGTCACTGACTTGCTCTAAATGCAGCAGAGACACACAGCTTCAAA
ACAGGCTAGATAAAAGCCACACGCAGAGTACGAGGATACAAGCTAGCAACATTCTTGGAC
AACCTACAGACACAAGAACTTTCTTCTGCTTCTTACAGTTGATCACAGTCATGTCCGCAT
AGTCAGAGGTTGATGCTACATTTATGAAATGGTACTGCTCATTTTTACCTGCCCTTAGGG
TTAATCCAAACATCACCTTGGAATGGAGAAAACTGCCCTCATCCTCAATGCCTTGGTTTA
CTGTGCATGCCACTGAAAAATCTAGCAGTGTTGCTGCAATATATTCGATGTCACTGGGGC
TTTCTAAGTGAATATAAAAAGCCCTCCACAGTGTGATTGAGCTGACTCAGACAGAAGTTG
GGCTAACAGGCAACATCCTCCTATAGGATTACTCAAGGTTTGGAAGGTTTGCTACACACT
TGTTGTCAAGTGCTATGGGAATACCTAACTATTATGGTGTGCAGTTATGTATCAGCCATT
TTGCTGTACCACCATTCAAAACACTTGCTGTCTTAACACCAACAAGGATTGCCATTGCTC
CATGTTGGTTGGTAAGAAATCCTGAGATAATTGAACTACACTGTACTGAAGCAGATTGTA
AGACTTGGACTCAACTATCAATTATTCCAATTATTAGATGAAGCAACAAGTGTTGACCAT
ACCCAAACGCAGGGCAAACTCTGAAGCAATCAATTCATTTTTATTCAAATTTCACCCGCA
TATGCGAGAGATATCGATGGATATGTACTTTTCAGCAGCACAGCTTGGACACCAAATTCT
ATACTTGGGCCATATCCAAAACTAGAATGATACTGCATAAAGTTCATTCATTATTTGCAT
GTCTTGAACTTGCAATCAGGAATGATTGGCAAGACTTGGAAGCATGTGGTGACCACCAAA
TGTAGCTATTACCGTCATATCCATATTTACATTGTTACAAACAACCATCAACAAGACACA
ACTTTTGAGTGTTTTTTGCACTGGCCATCAAGAGTGGTGCCCAAGACTTGGTAGTTCTCT
TCCGTATATGATGAATACCAAATGTATCAAGTGCCATCATACCTATAAGTTCATTGTGTT
GATCAGCCATCAACAATTCATATTATGTTTGTATATTGTGGTTCATAAGCGCAGTACCAA
AGCATTGGTAGTTCTAGTTGACAGATGATGAACACCAAATGAAGCCATTGTCATCATATC
CATATCTGAATTGTTTCAAAGAGCCATACAGAGAAGTACTTCTTACTCTTTCCTTTCTTT
TGTGCGTCACTACTGATAGCCACATTTTTATTTTTTGGGCCTATTTGAAGCTGTAGGAGA
CCTGATTCTTCATATGCATGATAGACAGCCTGCACCAATTAGGCCATATGTCATCCCTAC
CAAGAACATCGTTTGAATTTTTATTCACCAATGTGTTGAGTAGAGACATGACAGGATCTG
GTTTATGTTGTAAAGTACCACTAGCAGTGATCACAAGCATTGTGTTGGGAGAATGTATTG
TCATTTCCTTAGTCTCGAATTTGGTATGAATTGAGAATGTTGACTGTAATGAAAACAACT
CAGAGTTCTTTTGATGAACCATTTATTGTGTTTTGGATTCCCTCCATAAAAATCATAATT
TTTCCTTCTCTTGTTTGTTGTTAGTTCTTGATTCTCTAATGATACTGATGACTGTCTTGG
CATTGGAATGATCTCTTTCTCAAAGCTCATTTTTTGCACTCATTTTTTGCCTGTTTCAGC
ATTGGTCGACCCTCCATCAGCCTTGGCATCATCAAAAAGGCAATTGGAAACTCCATATCT
TCTCTCGCTTCAACATTGGTTTGGTTGATTCTTTCAACTGTGGTTGGCTTTCCTTCATTG
GCTTGGTTTGTTCCTTCAATGTAGGAGTCAACAAGAAAGGCATCTTTCACCTGCTTCAAG
ATGAACTTGGTCAATTTCTTCAACTGTGGTTGGCTCCCCTTAATCAGTTTGGTTCCTTCC
ATCAACATTGACATTGTTGCAAAAGGCATAGTGAAACTTGATATTTTTGCCTACTGTTAA
CATTAACTCAATCAACTCCTTGAACTGTGACCTGCTCTTCTTCATTGTCTTGGTTCCTTC
CTTTTTCACCTGCTTCAACATTGGTTTGGTTGGTTCCTTCAACTGTAACCTAGCCACACC
CAATGACATTGTCGAAAGTGCCTCACATGAAGTTAACGACAAATCATTTTCCTTCAATCC
CACTCTTGCTATTATCTTTAATGATGTAGATGATCATCTCACATTCTCCAATGTTGTTGT
TGTGACCGATGAAAAGACAGCAAATGTGTTATCAATGTTCAACGTCAATTTAGTTTCAGA
GGGGACATAAAGCAAACACTTGAAAAGTGGCAAACAATACTTTGGTTACATCCAATCTCT
ATGGCATATTACAGCTGATGACAAGTGTCATTCTTGATGCAATCAAACAGATTGGTTTCT
TCTCTCATGTGATATTCTGTGAATCCTTCACAGACCATTCAAAGCAAATTGACTCAAGCA
ATTGTACATGGCCAATCTTCAACATCATTTTTTTAGAATATACCATTTGTATTTTTGGTC
AGGATTTTCTTGAAAGTGCCAAGGCCATTGGGTGCTTTATTGCTGTATTGTGCAGTGCCT
GAGTTCAGCATTGAAGTCAATACTGGTGTTGACTCAGTTGTTGAATTTGATTTGAAAGCT
TAAAGTTTGGAATGGTTTCTAGAACACAGATTTTTCATGCAGAGCCTCAATTTCATCATT
GGGGATATTTTCAGAAAGGGGATATTTTCAGAAAGAAGACTGTTTTGGGAATCGCTTTGC
TGGGAGATCGAGATTTTGATTCTCTGCATCAAGAGTGAATGGGACAAGGGCTTTGTTGAT
CTTGCCATCTGCGAAATACATCAATAGAGGTATGTAGGAGCTGTAGGAGGTATGCGTAGG
TAGACAAAAGAAACAGGAAACGCAGTGGAACACAAACACTTCTTGGCAACCGGATTTGCT
GTGAAGCTAGAAAGAGACAATTAGCAACCCAACGCAACCACCCGAACTCATGGCCAAATC
AACCAGCTTACACGGCGCGCAGTCCCCGGGAGATAGCGGGAAAAGGTCGGTCGGCTGTAC
TGAGGATAAGGCAGAAAACAACAAGGAAGAAAAAGCCCCACCTCCTCAGTCGAGGGAATC
GACAAACAATGCTGGATACGGCACAGAATCCGACTACGATGAGATCGCTTCCCTCGCAGA
AGGCTTAGGTGGCGTATCCATTCACCCGAAACCAATTCGGTCGATTTTGGGCAATGTTCC
ACAGGCGATTAAGAGTGTGGCAGACCTACTTTCGTCCAACAAATGCAAGAACATTGTCGT
ACTCACCGGTGCTGGCGTCAGTTGTAATGCGAGGATCCCAGGTAAATATGGGTTCTTATT
CTTTTGCATTCCATGATGAGCTTCATGTTCGATTTCAGAAAATTTATCTCAGATCTTATT
TTTTCGATATGAACTTTGCTTAGGTGGGATGTTGACCGTTCCGTGTATCTTAATTACTAC
TGACCTCTTCCATTGGATGTGCACTCAGATTCCGTTTTTCATCCAACATCTATGTCGCCT
TGTTTCTCTCGAAAGACTTTCGTACTCCTGGGACAGGCTTATATGACAATCTACAAAAGT
ACAATCTTCCATTCCCGGAAGCCGTATTTGACCTAGGTTTCTACAGGAATAATCCCGATC
CATTCGTGCAGCTTGCGAGCGAGCTGTGGCCTGGACTTAGGCACTCGCCCACGATTACTC
ACTCCTTCATTGCTCTGCTGGCTAAGAAAGGGATGCTTTTGAGGAATTACACGCAGGTAG
GTAATGTATTTGGGTAGATTTTTCTCTCTCTGACGAAAGTCCGAACCTCTGTGTTCATTT
ATCGGCTCTCAAACATATGAAAGAACATCGACATGCTAGATGTTTTGGCTGGGGTACCAG
AGGATAAAGTGATAGAATGCCACGGACATTTTCGTACTTCGTCGTGCACTAATTGCTCCA
GTGCCTTCGATGGTGAGGAATGCAAACGAATAATTGTCGAAGAAAAACGAGCTCCCGCTT
GTAAGCAATGCGGCGGGTTCGTCAAGCCTGATATAGTCTTCTTTGGCGAATCTTTACCTC
TCAAGTATCATAGGTTGGTGAAGCAAGATACCAAAATGGCAGATTTGCTCCTAGTTATGG
GAACTTGTGAGTACAGCTTCTACAGTGCCATGTTTGATCTTCAGTTTGATTATAACGAAT
ACACAATATTGTTGAAAGCTCTGATGGTTGGGCCAGTCAATATGATACCAGAAATGGTGC
GGAGTAATTGCCCACGTATCCTTTTGAACAGGGAGTTGGTCGGGACGTTTCTGAGACGAA
ACGGCCCAAGAACACGAAGGAAGAGCTATGATACTAATGCCCATAGAGATATATTCCATA
GTGGTGACTGTGACGACAGCATTCGAACTCTCTGTGCATTACTAGGCTGGGAAACGGAGC
TTGATGAGTTGAATGCATCGACCCGTTTGGGATAATTATTTCTGTTTTCTTCACGGCATA
GCTGAGGATATCATATCTGTTCAAATGAAAAAGATTAGACTGCAGGTTACGAAGTTGATG
CTTTAATATTGTTTCATGTCATTTCTTTTGTGAACTTTCGGAATATTTGCTACCAATAGG
GGAGATTGCCTTGGCCATTAAGAATGATTCAAACTGGATCTGGTAACACTTGCTGTGGAG
AGTGGTGCTGTCATCGGACACACCTAAATCCATCTGTATCCATACCTAAAGGTGAAGGTC
AAACCAAGTTGTAAACCTGAGCAGCACAAAGTGAAGGCAAAGAGATTTCTAGTGATTATT
CCTTCCTTTCTACTTCCTTTTATGTGTTGGCAGCAGAGTCTTGACTTCACAGACACACTG
ATTGTCCACTAATCTTGATGCCCAAGCACCAACCTATAAGCAAAAGTATTAGACGTTTTT
GTGTAACGGAGACAGTATAATTTTATATTACCTAAGAGGGGCTTAGCAACAGGTGCATTG
GCACTTTTATACTACTTGCTTAGCAAGAATCTGTCCTATCAAGATGCATACTACTGATCG
ATACTGTTCATAAAGTATATGTTACATCTCCGGAATGTATGATTGCATCCTGAGAGATCT
TTAGACAGGAGGGCATCACACTCGTCCATTGTTTTCTACAACATCATCATTTAGTAGAGA
TAAAATTTGATGTAGACTACAGCACACTAATTGCCCTTTACACCGCTCTAACCTTCACCT
TCCATATCATAAGTGAGTGATATCATAAGAGCCAAGGCCAATCCTCAATACACCTGGTCC
CTCAGCTGAATGCTGATGGCATGACAGACATTATGATCAATGAAGATTTGAAACAGTGTG
ATTGCAGCAAGGTTCCTTTCCTAGTAACAGGAAGGATTACACCTGATAAATACTCCCCCC
AACCAAACACTTTTTCAACCAGAATACTTTCTTGCTTTCATACTTTGGGAGTTCAAAGCA
AAGATTCTTGCTCAGATCCCTCAATACAAGCACAATGATGGTGAAGCACTGTTCATGTTG
ATGAGACAGTGCTTTGAAATTGTTTGTCTTACGAAGTGGACAAACATAGTCATGATATAT
TGCTCAGGAGAAAAAGACCCCACAAAGGAAACGTTGTTAAGTGCCAGTGGGATACCTCAA
GGCTGTTGAAGGATTTCCAAAAATTGGAGTCCAAATTATCCATTTGATTTGTACCACCAA
AAAACTGAAATCCTGGTGATCAATAATTACACAAATGATTAAGAGCAGCTGTTTAGGTAT
CTTAAAAAAGAATTGTGCTATCCCACCACAGAGCTTCTTACTGCACAACAAAAAGCTGAG
TAGATCTTTCTTAGCCAGACTAAAAGTCATCAATTGAAGTACACTGAGGTGCACAAGACT
TTGCCAGATGATGTTACCTTACTCATTGTATTCTTCAAACAATACCATTACATCAACCAA
GTCAGTGGAGTGTCCGGTAAGCTCAAGAAGGGCAAGAATCTTGATTGCAAGCATGATAAC
AAGACAGCTCCAAACACTCCAGATTGCAATCATATAAGTAATACACACCACAAATCTTGT
TGCAGCTGTCAAAATAGTTATCACAGTCATGGACATCAAATTGTGAAAATGAGCATCCCC
ATTAAAACACAGAGGGTTCCTGATGAAAAAAATCACCACAAGGAATGGTTATAAAGATGG
CAATGCTTTGCTCGACAACAAAATTTCCAAGTCTTGAACAAAAATCAGTAGTCCATTGAC
AAGTCCCTTTAAGTCAAGACCTGTAACCCTGCACTCAATACGCAAACTGTCATTAGACAA
TCAATAAGTTGATTCTTTCAACTGTGAATGACCTCCATCTGTGCACAAAAAGAAGTTATT
ATACTGAGGAGATGAGTAAGACAATTCATTTTATATTCAAGGATGACTCTTTTCTTCCAA
GTTTGCTGTGCCTTCAGCAACAAAAAAGGCCTTGGAAACAAAATCAGTGCAGTGTTTAGT
TCCAAAACGTGTTTTTATGCCTGTGGATTTTGAATATGATGCATTTAATCAAAGGTAATA
CAAGAAGAAGATGAGTTTAGTGAAAAAACTAGATTCCCTTTTGCATACAATTATGATGCA
GCATCATGAACACATGCTGACTCAACAACTGCACATCATTTTGCATGAGTAAATCACCTT
GGAATTTCTGCTGGAATCACCTCATCCCTTGTATTCTGATGGACATTTTTAGGATTATGA
CATACAGAAGTCACAAAAGCAAAACAGGAATCTTGTGTTCCTGTCACCAGTTGCTGTGAG
TCCAACTGAGTATGATAGAACAAGCACAACCATGTTTAAAAATTGCAATGTCAAAGATGA
CACCATTTATGATACCAATTTCATTTCCAGATTGGGATTTAATTCTACTACTCAAGAGGG
ACCATGGAATGGTTTGATTATGCTGTTCCCTTCCACCCACAGGACTCAAAAATGTGATGC
CATGGAAGGCATGCAATACGAGGATGAACTGCTTGGCAGTGATTGGCTTCACTACGCAAC
TACAGTTTTGGATGCAAAATATGAGTGGACAGACATAGCTGAATTTGTTTACAAGCTATT
GCATTTGACTGAGTACAGATTTGCTTCAGGTATAGCATGACAATAAATGACGTTTGATTG
AACTCTTGGGGTGTGCCCACACAAAAGGTGCACATCAATATAGATCCAAATGCTAAGTCA
GCACATGCTAGACTAAACCAAGTGCCATTAGTACATCTGAGTATCATCAAAAAAGAATTA
GATCATCTTATGAAACTCAGAGGGCAATGGACTGATTAATAAAGCAACTGGGCTTAGTCC
ACCTGCATGGGGGCAGCTATACTGAATCCTGGGTTGTAAATTCCGGCGGGTTACTCCAGA
ATAATTGATAACTTTGACAGTAACGTTATTACTGTTGCAGCAATATTATTGTGAAAAATT
ACTTGAGTACTTTGTACAATATTTAAAGGAATGTGACTCCGTGACGTCACAAGATAAGGC
TCCTTTTGAAAAAAATACAGTAATATTACAGGAACCTACTGTAATTACCGTATGAATTAC
AGTTTGTTACTTGTTACTGTGTTTTCAAGACAGTAACCAAAATCAGATTTTACAACTTAG
GTCATTTTTTTCAGACAAAGCTTTTTTGTCAGTTAGGTGCCATTTTAGTCTAAACTAATA
ACATTTTGGAGAAAAGGTATCCATCAATGTTAAAATGCATTGCGGTTTTTGTCAAAACCA
CTGGTTGGTGTGACTTTAATGTGCTTAGGCAAGATCAAATTTGTTTTGTATGAAAAATAA
AAAATATACATAAGTGAGACAAGATGCCTTTTACAATAATGTGAACCCCCCTCAACAAGA
AGGAAGGGTGACAGCTACAGTTTCAAATGAAAGATTCCACGCAGCAACAAAAAATCAAAG
TCCACAGAGACCAAAAGACCCTGATCAACATTGCACTAATAACAGGTCATCAAATAGTGG
TTCTGATGGTGACCTGATATTCTGTGAAAAAATGACATCCATGCATACCCCTACTTGACT
ACCCAGGCGCCAACATCTTGGCACACATTGAATAGGAACTTCCTCACTAAGAGAACGAGC
AAAGTCAACATATTTTTTTATTACTGAGACAACAAGGAGTAACAAGATGTTGTGTGTATG
ATAAAAATATGATTAAGCTGATATATGACTTTATTCTTGGATGTAACATCACGCAAAAGG
TAAGAACTGCAATGGAATTTCAACCAAACAAGATAACTACTAATGAGATCATTTTGCCAA
CAAGAGACATAAACAGTCTGATCAAGTCACAAATAGAGAATAGAGTGTAAGTAACAGCAT
GACACACACACCTAGCAGTATACAAGAAGCAACGCAATGAGTAGTTCACATCCTAGATGC
TTAGTATGAAAAGGCATACCTCCAATCAATTGTTAGCACCAATTATACTCACCTAAGTCT
ACAAAATCTAACTGAATTACTGGAGTTACTGACAGAATATGAGAAAATTTTGATGGAACA
TGAGGTGATTAGAATACTGAGTCCATTGCCTTTGAACTAAAGGAAGACGCTAAGCTATAC
CATGTCAGGCAGTTCTCACATAGAATACACACAGGAACCACAGAAAAAGAATTGATTAGG
TTTTGTGAACCGGGAGTGCTAGAGTTTCAGCCCACATCAGAATTGGTTTCACCCACAATC
ATGATACCAAAAAAGATGAAACTGTGTGGTTATAGCTGATTTTAGGGAGGTAAAGAAATC
ACTAGTTAGGAAGGCATTTCCATTTCTCAAAGCCAGTACAATTTTGCAAGAGTTAGAAGG
TTTCACTTTTCGACAGCCCTTGCTTAAATATGGGCTATTATAACATTTGATTGGATGCCA
ATGCAACCAAAATCTGCAAAATTATTTTCTATTGGGAGAGAAATACTCTTACCTAAGGTT
ACCAATGGAAATTGCAGGTTCTCCTGACATTTTTCAGGCAATTAGCGCTCATTAGAACTT
ATCTCTATGATTTGCTATGCATTGCCAAGGAAAGCCTAGGTGGCCACCTAAAATAACCAG
GTTTCATGAAGTGGGCTTGCAAGTCAATGCCCCAAGATCAAGATTCTGTGCTATTAAAAC
AGAATACCAAGGGTATATACTCACCAGAACTGGCATAAAGCCACAGCCAGATAAAATGGA
GGCAATCCTTGAAATTATATCACCAAAACAAGTCAAAGATCTCTGTAGGTTCCTAGGCAT
GGTCAAGTACTTAGCTCCCGAGTAAGGGTGAATAATTCTTAAGTCCCAAGTGAGAAGAAA
TCCTTACAACCCATGCTCAATATCATAGATGATGTCGCACTTTTTACCTAGCCATCATAG
AATGAATCTATGATTTATCCGAATCTAAAAAAATCTGTGATGTGTAGTCATCAAGCAGTC
TGGGTGGATTTTTCAATATCATAGAGTTGTTCTATGACAAATCACAAACTGAGTTCTGGC
CACACTTACGCCCCGTGTTTAGACCTTTTAATGCTACATGTCATTTAACTTGACCCCCTT
ATGATACATTTTTAGGTACATAGAAATAAGTAAATATTAATTATTAATGTCCCCTCTCTC
TAGAGAGAGCTTTACCATCTGGTGCCCCCCAAGGGCCCCCAACCAATACACACTCTAGTA
TGGAGTCTTAACTACTGATTGTTTCTTACACTATTTGGTTGGACATTGCCATAGGGGTCC
ATTTGAACAACAATTGCTGTTGCTATTAGAGAACCCTCAATTTTGTTTATGATACACAAA
TCATCTGTGCCATACAAGTTATGACACACCTGTCGTACCAAATGAATTAGTCCCCTCTCT
CTAGAGAGCTATGTTGGGTTTGTCGGGGACACGACATGTCTTCGGAGGCTCTCAAAAGAA
AGTCTTTTGTCACGTCATATGACACGAGTGACATGTCGCAAGATGTCACCGAGACATGTC
GCGACATTAGGGGTTTACAAGATGGCCCAAAGAAAGTCGCCGTGTTGCGACATTTCGAAG
ATGGCGACATGTCCTCACCTAGTAGTACTTACTAGTAGTAATTGTTAGTAGCAATACTAG
GTGGTAGGTGTCTTAACAACATTAATGAATTGCTTTTACAATAACCAACTTGGAAAGTGA
TCTGAGCAATAATTTTGCACCACAATTAGCTCATGATGCACTAATTCAATAAAGCTAATT
ATTATAAAATAAAATACAATATCAAAATTAACATTTCAATGTCATACAATTATTTATTTA
TTTATTTATTCATTTGTTCACAAAAAAGAGAACTGAAAAGTAGGCTACTTTGGAGGACTT
TGCACCATTAAGAGTCTAATAGGATTAAGATATCCCAGGTTGGGCAGAGAGGGACGCATG
AAGGGGTCAGAGAGAAAAAATGTCGAAACAAAAAAACGACATCGAATCGCACCTTGCCAG
TTTGACTGACGGCTCGCTTGGAGTGCTGCCTAGAGGTAGCTGGTGGCAGCTCGTCCAAAT
CCCCACTGTGGGTCAAGATATCCCAGTTGCGCTGAGGTCGGGCCAGGAGGGACTTAACAA
TTTAATTGTAAAAATTAGTTACTGTGCATGCAAGAACTGTGAAAGCATAAAAACAAAAGG
TTTTCTCACCTCGCAAGTTGGATGCTTTGCAGGCTAGCGGGTGATGGAAGCGGCACGGCC
TAATTCCCTCTGCCACTTGAGATGAAGATATCCCAGGTCGGGCTGGGAGGCACGTAACTT
CTTAATTGAAAAAATGAGTGTATGTGTCAATTGTCACAACAAAAAAACCAAATTGAATCT
CACCTTGTGAGTTGGACTGGCGGCTTGCTTTGGTAGCTGCCTAGTGGTCGCTGGTGGCGG
CGTGGCCAAATTTCCACTGTGGGTCGAGATATCCCAGGTGGGGCTGGGAGGAAAGTAACT
TTTTAATTGGAAAACTGCGTGGATGTGTCAGGGTGAAAAATGTCCATACAAAAAACAAGT
TAAATCTCACCTTGGGTTGTGGACTGGCGGCTTGCTTTGGGTGCTGCCTAGTGGTCGCTG
GCGGCGCCGCGCTAAATTCCCACTGTGGGCTGAGATATCCCAGGGCGGGCTCGGAGGGGC
GTAACTTTTCAATTGAAAAATTGGGTGGATGTGTCAGTGCGAAAAATTGTCGAAACAAAA
ACCACATTGATTCTCACCTCGGGAGTTTGTTTTCCAGCAAGCTATGGTTGCTGGCTAGTG
GCCGCTGGTGGCGGCGCCTCAAATTTGAACTGTGGGCTGAGATATCCCAGGGCGGGCTCA
GAGGGCGTAACTTTTAATTGAAAAAATGGTAGTATGTGTGTGTGCGAAAAATTGACAAAA
CAAAAACCAAAGGGATTCTCACCTTGCTAGTTGGATGGTCGGCTAGCTGTTGTTGCTAGC
TAGTCGGCGCTGAAGGTGGCGCGGCCTAATTCGCACTGTGGGCTGAGATATCCCAGTGCG
GGTTGGTGGCACGTAACAATTTAATTGAAAAAAATGTTAGTATGAGGGTGTGCGAAAAAT
TGACGAAACACAAAAACCAGATGGATTCTCACCTTGCCGGTGGGATAGTCGGCTAGCTGT
TGTTGCTAGCTAGTTGGCGCTGAGGTCGGCGCGGCCGAATTCGCTCTGTGGGCTGAGATA
TCCCAGTGCGGGTTGGTGGCAAGTAACAATTTTATTGAAAAAAATGCGTGTGGTGTCAGA
GCGAAAAATTGACGAAACAAAAAAAACTACATGGATTCTCACCTTGGCGGTTGGATGGTC
GGCTAGCTGTTGTTGCTAGCTAGTCGGCGCTGAAGGCGGCGCGGCCTAATTCGCACTGTG
GGCTGAGATATCCCAGTGCGGGTTGGGAGGCATGTATCAGTGTAATTGAAACAATTAATT
AGTGTAAAACGCGCCATAAGCCAAATCAAATAGTAAAAATAGTGCTCTCACCTCGCGAGT
TATACCTGTTGAAAGAGTTCGCTGCGGGCTACGGACTGTTGGCGATGGCACAGTCTAATG
CCTTCTATGGCCGGAGATATCTGCGGTCATGGTGAGGAGGATGGAACTATTTAATTGGAA
AGCTTGTTGTTCCCTGATTATGAAGTTCAGGCTGTTGTGCCTGCAAGGTCCCTGAAACGA
CAACAAAGTCCATAAACAAACAAAGAAGTAGGTAGGAGTCAATTCCCAGGAACCAAAAAT
GAGAAGCTTCTTGAAATACTTCATTGATTTCTCAGAAAGTATGATATGTTTGAGTCGGAG
TCTTTAGAAGGTTTTAATCGGCTAATGACACGCCTACTAAAACATTATATATTCAGTCGT
GTTATCTTCAGGCTTCAAATTTCAACGCATACATTCAAACGGCTTCGACTTTTGAAGCCG
TCTGCTCAGACGGCTTCGAATTTTGAAGCCGTCTGATTAGACGGCTTCAAAATTTGAAGC
CGTGTGACACACGATTGACATTTTTTTCATATGCTCACAAAGGTACTAATTCTTTCGCAC
CCACGACCTGAAGAACATTCCAGCCTGATTGTAAGTACTACATGTAGAATTTACCTTTAT
AGGTAATAGATATTTCACACGGCTTCAAAAGTTGAAGCCGTCTGAACATACGGCTTCAAA
ATCTGAAGCCTTATGTTCAGACGGCTTCAGATTTTGAAGCCGTCTAAACAGACGGCTTCT
GATTTTGAAGCCCTGTAAATGCACGACTGATTTTGTGAAATAGCACTTCGCCCACAGGTT
CAAACATGGCGCCCACTAAATAAATGGTATCTATTGGCGAGTAGTTGGAGTGTATTCCTG
CTTGTACATTCCTATTGTTTTGCGCACCTGTGGTAGGAGTTGATGGCTTATCAAGTTCTT
TGTGGATGAGGATGACCCGTTCATACGAGGAAAAGGCTGAAATCGGGAACCTTGCTGTTG
TGCATAATAATATAGGAAACAGAACTGGTCTGTATCCTATGTACTTCTCACATAGCGGTG
ATGTAACAGACAGACTGGAAAAGACATGTGACTCACCCAAATGACACGTGACTGGGTGAG
ATTAGAGCTAAAAATGTCGCCGACATATAGGATGTCACCCAGATTTGGTGACATTGTCTT
GTCACGGTGACATTATGCTGACATGTCCCTGACAAACCCAACATAGCTAGAGAGAGCTTT
ACCTTCTAGTGCCCCCTCAAGGGCCCCCAACCAATACACACTCTAGTATGAAGTCTTAAC
TACTAATTGTTTGTAACACTAGTTTGGTTGGACATTGCCATAGGGGTCCATTTGAACAAC
AATTGCTGTTGCTATTAGAGAACCCTCAATTTTGTTTATGATACACAAATCATCTGTGCC
ATACGAGTTATGACACACCTGTCGTACCAAATGAATTACTTGCAAAACACTTGTAAAATA
CGGTGCATATGTGTGTACCATAACTATATCATAAAAAATATCATATTATTTCACAAATCA
ATTCCGATATGCAAAGGCCATACATGACACAAGCTTAATAATAATAAGAATCACAACCTC
AATTCCTTTTGAAGTTGTTATTTGGAACGTTGGGACAACACTTGAAACCTAATGAAACAA
GTCATCTTCCTGTCATCCTTCTGCTGTGGTCAAAAGTGCACAGAGCAGGTAGAATGGTGC
ATGCCAGTTCTTCGATGCTTATTGTATTTTTCGTTAGAGTAACTGCAGCCTTACCACATT
GTGGCATATTTGTGTAAGTTGTGTAATGATGCTAATGGTTTGAGTAATAATTGTTAGCTT
TATTTCATGTTCATTAATGACACTTTCCTTTGCTCAACCATTTTGAATATAGTTACTTCC
TTTTTCTTGTTTTAATAGGGGTTGTCATTACCATGTACGTTGAGGAATACCATGGATCAT
CAATAAGGCACATTGATTGATGTTCTATAGTATTGTTTATTGTTCATTCATTGCAGTGCA
CACCTATCTTGTGATGCTACTGTATTTAATAGCCAAATACCCTCTTGTAACTCAATTATT
ATGACATATCCTTACACACTGAAATGTGTGTTCATTTTGCAATGCTTCACTCACATCTTT
GATTGCTCGTCGTTTTTCTGTGAACAACTGGGTAAGTCAGATTGTACCACTTGCAGATTT
CAGATGACTAACTCTGTTTTTTGAATTGCTGCATCCCTTATCACCATCACAGATAATAAC
AATTACAATGACTTTTAAATATTGATTGGCATAGTTGCCTAACTTCTTTCTAAATGGTAG
CAATTAGGGTAAGGTCAATGTTGAAATGAAAGATGATGAGTACCACCAGACTCTCACATT
GTGCACCTGTGTTTTTGTGCGTACTCAAAACCTTAGCTAGCGTGCAGAATTGATGCAACC
TCAACTCATCAAGGATAATTTCAGAGTCTCTCATTATATACTCCATGATTTCATTATCAA
TTACATCATTGATGCAACTGTGTGCCAGAGTGACAGATGGAATGAGAAAAGTTGCGCAAC
TACTGTTTAATTAAGCGTAGACAAGCCACTTTATTTTTAAACTACGTCTTTCTCTGTCTC
TACAAATTGCATTCTGTCTAGCTGGCCACAAAAAATCTTGCATCGGCTGCTAGTAATTGG
AAACTGAGCCTCTTTTCTCCTTCTTCTCCCTCTCCTTCTTCTCCCTCTTCTCCCTCTCCT
TCTTCTCCTTCTTCTCCTTCGTCTCCTCCTTCTCCTTCTCCTCCTCCTTCTCCTCCTTCA
TTGAGATAGTTTTTTCACGTTCTGCCATAAGAGGTACTTACACGATAAGCTCAATCAGAG
TTACCTGTAAAAAATAATTTTTCAAGTGGGCGTACACGGGGAGTCATCATGTTTTTATGT
CTGTTGACCTAAAAAATAATTGTTATCGGCGCTTCTTGCGCCCATTTGCATCTTGCTGCG
GCTGCTAGTAATTATTTATGTGTCGATTTACATGTAGGAACTAGTAAATCATACTTAGAA
TTCCGCTTTGAGGAAAACAATGCGCAGCCCCTCACCACCTGCCGCCCATAGGGCAGATGA
TGATCAGATGTCTCAGACAGGTCTCAGACCACTTGCAACAAATCTCTTGTGACATGATGA
CGCTTCAACTGATGACTATGTTTGTAACCTCCGCAGCACTTATTAGTCCTGTGACGACAG
GTTCACTCCGTCATGCATGGTTACATCACCGTCGTTCTGTTCTCACACAACTACTTCGCA
AAAACTTGGCGATGATCTCAGACAACGACAACGAGAACTATATAAAGAGTTACAGAATCC
ATGGGACTGGGATGAGAAGTGCTGTGGAAATGAAAACAAGTACTGGCCATAATATCTACA
CCGATGTACCCATAAAGATGGGAGGACGGGATGAAGCACCCCAACCAGTTGAACATTTGC
TAGCCGCTTTGATTGGCTGTACGCAGGCAACGGCGGTCTATGTTGGAAGAATGATGAAAC
CTCGCCTGATTATCGAAAGAATTGAGTTTGACCTGGAAGGATTTAGAGATGAAAGGGGGG
CACTAGAACTTCCGATCGAACAGGTTCCATCCATACCAGCAAGATTGGAACTCATAACAG
GAGTTGTCAAAATGCATTTTAAGAAGGGCATCACTCCGTCCGCAGAACAACTAATGACGT
TGAAGGAACAAACAGAGGCACGATGTCCAGTTGCGAGTATGATGCTTGCTAGCGGATGTA
AAATGGACATTTCTTGGATAGATCAAACTGTAACGTAATTTACTCAACACAAAGAAATGA
TTTAGTACAGTTTATCATTCGTTTACAACTTTCGGTGTTTCAAGAAATGCCTCCTTAAAG
TGGAATATTGGAATGCTTGCGAGGGATAGTATGTAACTTCTTGGTTCGAAGTAAACGTAG
ATCATCACATATAATGCGCCTGGTATCACGAGGCTCGATCACGTCATCAATGAATCCACG
TTGCGCTGCCACCATTGGATTCGCAAAACGATCTCTATACTCTGCAGTATTCTTTTCGAC
GTCCTTTCATCACCAGGAACGTTATGGGATTGAAATATTAGCAAGAAGACGGAAACGTCA
CAGATGATAATGCTGAAATATGCCTCATCTTACCTTTCCTCGGAAAATAATTTCCACAGC
ACCCTTGGCACCCATAACTGCAATCTCTGCCCCAGGCCAAGCATAGTTGGCATCTCCTTT
CAAATGCTTGGAAGCCATAACATCGTAGGCTCCGCCGTATGCTTTTCTTGAAATAACTGT
AATTTTCGGAACAGTCGCCTGCGCGTAGGCAAACAACAATTTGGCACCGTGACGAATGAT
CCCTCCATGTTCTTGTCCCGTTCCGGGGAGAAACCCTGGAACATCAACAAACTGGAAGCG
GTACGAAGATGAGTAAAGCCCATCATAATGCACACTTGCATTCAAAATCAAGAGTAAGCA
CTTACCGTCAAAATCGGGATATTAAACGCGTCGCAAAAGCGAACAAAACGCGCCGCCTTC
TCAGAAGCGCTAATATCCAAGCATCCAGCAAGTGTCATCGGATTATTCCCCACCACTCCC
ACCGTACGTCCCTCCATTCTGCCGAATGCCGTCACAATATTCTTAGCATACTCAGGCTGT
ATTTCAAACATGGTTCTATTGTCCAGTACCTCCCGAATAATATCCTTCATGTCATATGGC
ATATTGGGGTCGTCCGGAACGAGTTGATCCAATGTTGGCACAGTGCGGTGGGGATCATCG
GTGATTGGCCGTACAGGAAGCGTGGATTCGTCATTGCTGCTGGGTAAGTAGTCGAGGAGC
GTCCTCATCGCTCTCAGGGCGGCGACATCATTAGGATAGCTTCCATGGGCTACTCCACTT
TTACCACTTGCATGGACGGAGGCGCCACCCAGTTCTTCTTTAGTGACCGTTTCATTGGTA
ACTGTTTTGACCACCTCAGGGCCTTTGTGTAATTGTGTTGAGTAGTTTGTGGTCGTCATA
AAGAGCAGAAAGATTGATTAAGCTCAAGGTCTACGAACCATCAATGTTGCCGCAATGCAA
TCTGACCGACGGTCCATAGAGAAGCACAGCAAGCATCAACAATCACCAATATCTCAAAGT
CCATCAAACACACACCTCATCGCACGAAAACAAAAACTTACCCGTGACAAACATATAACT
CGTCTGATCGACCATAAAAATAAAATCCGTCATTGCAGGACTGTACACCGCTCCACCAGC
ACACGGACCCATAATGACTGAAATTTGAGGAATGACACCGGATGCATCGACGTTTCGTTG
GAAAATGTCTGCGTAGCCTGCTAAAGAGTCGGTGCCTTCTTGAATTCGGGCTCCTGTGGA
GTGTCCCAGAGAAAAAAGTAGATGCAAACAGGAGGAAGTACTTAGTGCAATGGCAATGAT
GCATGGCAGTTTCACTAACGTAACAATGGCGGTCTACATAACAAAAGTGCATAGACAGAG
AAAAACCAGATTCCCTGATGTTGTATGGCATGTTTTTCTTCGTGAGGTGAGGAGTCAAAA
CTTAAATGCAAGCCAAATCCGCAGCAAAACCAGGCATTTTCTCATAAACAATCAATCATA
CTACATCGTTCACAATGAGTATACATAAAAGGACTTTCTGAACAGTCTGTCGTTCAGCAA
ACAAAGCATACATCACTCTCAAAACAAACAAAAACCTACTCACCGCCACTATCATTTAAT
CCAATCACCGGCGCCCCCACCCTCAAGGCCATATCCATAATTTTACCAATTTTCTTAGCA
TGCTCCTCTCCCAACGAACCGCCATACGCAGTAAAATCTTGAGCGAAGCAGTAGACTCGA
CGCGAGTTGATTAGACCGTGTCCTAGTTGTCATGGAGAAATGGAAAAGTGGGATACGTAT
ACCCCAAACGAAGGTAAGACGAGTCAGAATGTCACAAAATATATAAAACTTCCACAGAAA
ACACTATCACTGACGCACCAACCACAACCCCATCGCCCGGCACTCGATTCTCTCCCATCC
CAAACTCCTCGCAACGATGAACCACCAGCCCATCCACCTCCCGGAAGGTCCCTCATCAAA
CAACAAATCAATCCTCTCTCGTGCCGTCAAGGATCCCTTGGCATGCTGCTTGGCTATTTT
ATCCAGCCCTCCTCCGAGGAGGGAGGCCTCACGCGTCGAGTAAAGGAGGGAACGGAATGC
ACGTTTGGTCGTGGAGGGATCGTTGGTCAGTTGGGTGGAGGTGGACGGGAGGAGGTGGTG
TACGGTGGGGGTCTGAAGGGAATGGGAGTCGGAAGAAGCGGCGTCGTCGTTGTCGTGGTC
ATGGGGTGAAGCGGAGGCATTTCGTCGTGTCGCTTCGAGGGTGCGAGAGAGGGAACGAAG
GAGGGTATTCTTGACGTGGGCTCGGCGGGAGAGGGTGAGGGTGGCGGATTTGGAAATAGA
TACTAACATTGCGTCTTGATGTTAATATTGATTTGTCACAGAGCTACTGTTTTATTGGTT
TACGCGAAAATGAATGGGAGCAAGAGTCGCCTCAACAGTGCCAATTTCGATGATTGAAGA
CAATATATTTGGTGTTGATCGGCACAGATTGGCACTCAGGCAGGTAGAGCAACAGCCTTC
CGGCCATAGGCGTTCGTGTTCGGTGAAAAGATGTTGGAGAGCAGTGGGCATCATCCTGGC
ATCATCACTGATGTGAAATCTCTGGGTTCGTTAACGAATCCATCAAACCCATACATATGA
AAAAATATTCAAGATCTTCTCATTTCAAAATTAAGAATTTTAGATTATATGTTTTGACCC
TGACACATATCTTCTTATCGTCATCAGAGGTATATCTTTCGATCATATTCGAAGCGAGAA
TTGTTCGAAAACCGACAGAGCGATTTTTTTCTATGTAGAATACGACTCTTCCTATATGAT
TCTCTACAATAATATTGTACCATACCCTATTATTGCATAACTCTATGTCTACTACAGTGA
TTGTACAATACCTACCTACCTCCTACCTACTTACTTATCGATCGGTTAAAAAGTCTGCAT
ACAAAAAATAATAATATGCTGTGAAAAGGTTGAAGTTTTGCCGAACAACAGGTGTTGGAA
GTTCTTGACGTTGACGGTTGACGAAGTTCCGTTTGAATAACCAACAACGCGACGGTGGAC
CAGATTCGCCAAGGCGTTTAGTGTTTAGATCCCTTCTGAGTCCTGCTGGACAGGCTGGCT
GACAATAGATTTCGGAGACTCTGAATAACAGCCCATTGGGAAGTGCCACGATAAAACACG
ACAAACTGCGCACAGCACCACGCTTCGACACAAACTAAATAGTCAACGCAACGCCCTTGC
TTTCGGGGCTCATCGCCATCTACAGCGCGAGGCTCCACGAATATGGCAATGCATCATCAA
TCCCTCGCATTTCTCTTGATCGGCGTCACATCGGGTTACATAACTTGTCCTACCAAGCCG
ATCCGATCAACCACACGACAAATTACGTCCTTGTCCGCTTTCACGAACGACAACTCCCTG
TCGAAGCAGGCACACATTCGCATCCTGAAAAGGGGAAAGCATTACGATATTCAAACTGCC
ACCACTTCTTTCCGCAAACGCTTACCGGGGGGGAACGATGCCGCTGGCAGTCGTGATCTG
GTAGTGGATTTGCACTCCCAGATTCATTTCGGAGATGCCTCCTATTATGAATATTACAAT
CACTTGTTCGATGATGGTTACGATGCCGTCTTGTATGAGTTGCTTGTAGGGGAGGATATG
CTTCGCCCATCCTCTGTGGGCTCACACACTCATGGCGGTTCATTGAAAAGTCTCAAACCT
CTTGATATAACCAGAGGCGATCATTCGAACCCGATCCAGCCCACGCAGCACGATCGAAAC
ACGGCCTCTCAATACGGACTAGTGTGTCAAGTCGACGGAATACGCTATTGTCGAGACAAG
TGGATCCACGCCGATTTGACCCGAGAGGAGTTTCTCCTCGCCTTGAATAATGACCAAAGA
CAACCGAACAAATCGCATCAAGAAACGACGTCGTCCAACAGCCCTCCACTCTGGGCACTG
GCATCCACATCTCCCACCAACGCACTACAAGAGGGCATAGTATCCTCCCTCCTCGGTCCC
CCTGCCTCGACCAGCGGTGCACTCTCCCGTCGTCTCTTCTCGCACCTTTTCCTCCCTGGA
TCGTCCTTCGCCATCTTGTTACGAACGTTGCTTTGGATCGTGCCCAGTCCAGAACTGAGT
ATACTGTTGGTCGATTGGTCGACTTTGACTAGTCGTACGAGCGAGATTGCCATTCCCGTC
ATGTTGTCACTGTTGTCGGGACGGTGGGGCACCGCTCGTCGATTGGTGTTTGGTCAAGTA
TTGGTGGGTGGCGCTGGGGAACGGGATGAGAGTAAGAATGGAGTTTTGATTCAAAAGAGG
AATGAGAGGGCCATGGATGTTTTGAGAAGAGTGGTGCAGCAGCAACAACAACAATGCCAG
CTGCAGCCAAACGGGCGGGTGGAGCAAGCATTGAGTCGAGAACAAGGGAAGGGCGACGGC
AGAATTGCCTTGCTGTACGGAGCGGGACACTGTCGAGATTTGACACGTCGCTTAATAAAC
GAGGGGTATTTCCCCACCAAGCGAGAATGGAGGACGGCATTTCGTGCTACTCCGCCCAAC
CTTGGAGATTTCTTTCTGGACGTGCAAGATTGGAAGAAGGCGCAATACCAGTCTCAAAGT
GGTAGCGTTGCCGCCACTTCCTCTTGGTCGAAAGACGTAGGAAATAATATATTCCAGTCG
ATGGATACGTCTACACTTGAATCCGTGGCGGTGTCACTGGTTGTGCTTCCGCTTTATCTA
CTTTTGGGAGGGTTTGATTGGGTTTCTACCATGAGTGAATTGGGGAATGCCCTTGAGGTC
GGGTCGTATGTAGATGGGTTGTCTAGTGTTCTGATTTATCTTGTGAGACACGTTGCGTTG
TATGTTGCTATATCAAAGTTTGTTGTTGATTGGGGAGGGAATGGCGGGGTATTATTGGAT
GAGGAGGGTGCTTGAGGGACTGCATGTGAAATGTTTACTGTTTGTGTAATAGTAGTTGTT
GAAAATTTGAAAATAGTTTACCAATTAAGAGGATAAGTCTACAACCTTATCAGTACTGCT
CGTCTTTGTTTGATAAATATCAATTCTTTTGACAGAAGACACGGACTCAAGTCTATCAGC
CAAATCAACTCCCTTTTCATAAATTCCCAAGGCTCCACCAGTATGCCAAAACAATATATT
AGAATTTCTATAAGATTCCGGATCCTCTTCTACGACCTTTGTCAAAAAGTGGAACAGGGC
CTTCCCAGAATACACAGGATCCAAAGCAATCCCGGTCTCTACAGAAAATTGCACAATGAA
GTCGAGTTCCTCATTAGAGCTGACAGCGTAGCCACGTCCTTTTCCTTGATGAACTGTAAC
GGAATTACGAACAAACTCTTCCATTGCTGCAGAGTCGATAGCAAGACCCATATCTGTTGC
CAATGCAGCGACTGTGTTGTAAAAGTAATCGGGAGAATCACAGACTCCTACAGCATGAAC
TGAGGGGCTACTGTGACCTTCCGCCGCAGGATGACCCTCTCCCAGTTTTCCATATGCTAG
TGACAACCCCAAGGCAATCCCCGCAGCCTGTTGTATTGTCACGTCTGAATTTAGAAGTCA
TGCATCAACAATAAAGTGGCACGAAAATCCCCGTTTCACTCACTGTGCCACCACTGCCCG
TGGCAAAAACGACATGATCCAATGCAAAGGATGGAGATGAATCTCTCATGGACTGCAATT
GATTCATCAATTCGTCTACTCCATTGATGTATCCCCAACTTCCGATGCCGTTCGATCCGC
CCACGGGTATGGGATACGGTTTATTGAATGCTTTGGACTGGAACTGGAGGTGGTCGCACA
CGCCTTGGACAAGTTTGTTGGAACCGAGTCTTCCGTACTTGTTGAATTGTATATGAAAAG
TGCTGAGGAATACAATTGAGGAAGTACATGACTCGCCAGAGGTCCTTCTCTTACCTCTCC
TGCAGTGCATGTGTAGATAGTACTCCCAACCAACCGATCAAAGAGCACATTTCCCGTCCA
TCCCATATCCTCCGTTTCATCATGTATAGTATCCGCACGCGCGGTTCGAAGTATTAAATG
AGGTGAAAGTCCTACCATTCGACTATATATGACACAAGATTAGCATGAACGATACGGCAT
TGACGAAGATTAATGAATCCACAATCCGTCTCTCTCTCTCTCTTTCTTCTTTGTCTCACC
TGGCAGCCGCAGTCGCTCGACAATGATTACTCTGCTCGCCACCAATGGTGACAACGGCAT
TACATCCCCGAGCGATGGCATCCGCCAACAAGAATTCGAGTTTGCGGACCTTGTTCCCTC
CCAGTTCGACACCGCCGGTGGCATCGTCTCGTTTGACGTACAAGCGAATGTTCCATTCTT
CCAGTCGTGAGAGGATGGGATGTTTCGTTTTGTCGTCGTGTGGTGGCACGAATTGGTCTC
GTCACGGAATGAATGGGCGTGGGCAAATTCGCTAAGTGAAGTCGTCCATGCTTTGGGATA
TTGTTGAGTTTTCCCTCGGCCCACCGCGGGGGGCGATAAGGATGGAGAGTGTCTGGCGTA
GGAAAGGGCGTGGTCATGGAGATGGGGCCCACGATGGATGACGAATGGAGCGTGCGGGAT
AGGATGCCTAATGATGGCGCGGGCGTTGAGAAAGCCAATGATGCAGAGGGGATCATTAGT
ACTAGCAGGAGTGGAAGGCGAGGTGCATCGCCGAGGAAGTTGAGGCGCATTTCGTTTTCA
CTGTGGCTATGATAGGGCTATGATAGGCCGTATGATGTCACGCATAACACTCGCACAACA
GCAATAGACGTAAACAGCGCATAACCGAAGTCGTCAATTTTTTTATGTGAAGACGTCAAA
ATCTCGTCAAGATTACGAGCGATGACGAGTGTACGTCTAGAGTACTGTACGAGTAGCAGT
ACTTTACGTACAATACATAGCTCGTGAAACCGCCAGCAAAAACAACACAATCATCACTCT
CAACAATGTCGATCATGGCACTTGGGTCGATCGCAGCGAAAACTATTCTAAAGCGAGGCT
TCGCCACTTCGCCCGCCGACAAAGTCTGGAAAGTCTACCTCTCCGGAGAAATCCACTCCG
ATTGGCGCCAAGTCATCTCGAATGGCATCCAATCCAAAAATCTCCCCGTCGTGCTCTCCT
CTCCCAACACCTCGCACGAAGACAGCGATGACTGCGGCGCCATCATTCTCGGCATGGAAG
ACAAACGGCCGAACTGGGACAAGTTAGGTGCCAATATGAACAATATTCGAACAAAGACTC
TCACACAAGATGCCGATGTCGTCGTCGTACGGTTTGGCGAGAAGTATCGTCAATGGAATG
CGGCATTCGATGCGGGGTATGCCGCGGCTCTCAACAAATCTATTATCACGCTGCATCCGC
CCAGTTTGTCGCATATGCTCAAGGAGGTGAATGCCAGTGCTAGTGTTGTTTGTGAGGATG
CGGAACAGGTCGTTGATACCTTGGCGTATGTTATTCGAGGTGAATTGCCGGAAAACCCAG
AGATGGGGACAAGTTCGTTCCTATAGCGGATCGATTGGGTGCTGGGAATCCAAATCCTTG
ATACCCTTTAGCTAGAAGATGCTCTGCTTCGACGACGGATGATTAACTAGTAAGGTAGTA
GTCATAGTCAGTCAATTTTATTGCCAAACCTCAAGCATCAACAACTCCGCTACTAAAGTC
AATTCGTGGATACTACAACTAAAGTCATAATTATAATATACCCTTCGCCGCAAACATTCC
CGGAACGGACATGAGATTCTTCGCTGTAGCTCCACTGCATTCCAATCCATCTTCTAACAT
TCCAACCTTCATGAGTATCGTCATCTATCTCATCGCTCGGATACAGCAATCGCAAAGCAG
GAGTCAACTTGGAAGCCAACGACACGGAATCTCGCCGCAATCTCATGAAATCAAACGCAA
ACGCAATCGGCATGCATCTCAACGAATGCTCATCCCGTTCCTTCTTATTCAGAGGAGGAA
TCTTCGGATAACGTTGGGAGAAGTGAGTCAATACCAATGCCTTGGCATTCATTGCCACAG
CGATGTCTATCGCTTCGCCTACCGTGGAATGGCGTTTCAACACTGCCTCCTCTTCCATAC
CATCCTCAAACGTTGCTTCGTGAATCAGTAGATCTGCGCCATGACCAGCTGTGGCAAAAC
GAGTGGATGGCCGACAATCTCCGCTGTACGCTACCCTTCCGAAGGATGTTCCATCCAACA
CAATAGCGAATGAATTGGGACAGTGTGCCACTGGCACCGATGTACCTTGCGTTATTCCCA
AGTCATGAAAAAGCTTCATTGCGATCGGATGGTCGCTCTGAAAGCCATTTCTCATTTCGC
GACAGTCCACTGCGATATAACTACGTCCGATTTCGGGAACGACAGATTGGTATTCGGAGA
GAAAGTCAATCATATTGGAAGGAGCCATGATGACAAGCGGATCGTCGTGGCCACATATTG
AAGACCTTTCGGATAGGAGACGGAGCAGTCCTAAATGGTGGTCGGCATGTGGGTGAGAGA
TCCATGCTGCCTTTATGCCCCTGATACGGCTGCGATACTCGTCTATTAGCGTTTGGGTTG
GAACGAGTGTACTTCTCCATGACTGCAAAAGCTGACCCACAGTGCCTTCTCCTACATCTA
AAAGGATGCTGTTTCCATTATGCATTCTGAGATACATCCCGGTGACATTTCGGTGTTTGC
ATGGGATTGCGGATCCTGTCCCAGTGAAGATCAACTCACCAACATCACTTGTGTCAACGT
TGTTTATTGTGCTTCCATGTGCCTCAACGACTTTTTGGCTGAGATCAATTGCCCCAGATT
TGGAAACTTGTTCCTTTAATTCATCGCAGTCGTTATCTGTATAAAGCGGGTTTGTTGTGA
GTGCATTTACACCGCGCCTCGACCGCGGTAGTAATACGTATTCCATCATCGGACAACCCT
TTATTGTTTGCAAGGATTCGCCGCCGTCGCTGCCTTCATTCTGAGTACTAGCTTCTTCTT
TCGAAAACTCCAGCGTAGGCATTGGAAATAGTTCATTGTTCACATATGATCTCCGAATGG
CACCACGAATCGCAGACACAAAAGGACTGTTGCCACGGTCTACCACACGATCTTCCAGTG
TATCTGCCACATGTAAAACTATGTGTTCAGTGCCGGTCCCAAAACTCTTGCACCATGTTT
GATAAACATTAGTGTCGAATAATGTCTTGGGCGTCAAATGAACAATTACATCGAGTTCGA
TGTTGTCCTTAGCGTCATTCCTTGTAAAATGCATCAAATCGGATTTCTGCAAGCCACTTA
AAACTTCTTCGTTCGGACAGTAAAGAACAACCACACCAATCCCTCCACTCCCTTCCGCGA
GTACCTCTTCCGGCCTTACAGTGCGGTTTTCATTGGTTTCTGGATCAGTAAACGTGACAC
TTTTTCCTGCCTTTAATTCAGCGTACATTGGTCCCCTTGGAATCCTCAGCGCAGTAGCTT
TCTCGATCAAAAACTTTCCTGGTATAGGAGGAGTTGTGAAACTGTAGGACACGGCTTGTT
TTGCAAAAGAGGGAGAATCATCGCGTGCACCTCGGATAACATAATCTATTGGGATGGACT
TGACATTGAATCCAATATCATCGTTGCTGGAGGGAGCTGATTTGCTCTTCTTCGCTTTCT
TCTTGGATGTGGCGTTCCCTGACGAACTGTTGCCGCATGCCGAGCTGTCATAACGACTTT
CATAAACGTGAACGGTGAACCTATCGCGTCGCATAAAGTGACGTAATGAATGCAAAAAGG
CTTTGGTGCCCACTGGACCAACAATTTCGAGGTCTGGCATGATCTCACTGTTCGGACCAT
CATCTGATATAAGGCTTCCACTACGTTTGAGATTCTTTTGAGGGCCTTCGCGGTTTGAGC
CACCGGACCTTTCCATATTGACGCCGCCATTCCCTTGACTTTGCTGGAAATTCTTCGCTG
CACTTTCTGCCACGTCAGCTGTAGTTAAAATCATGCCTGGAAGTCCACCGAACGCATCAT
GGCCGGTATGAGTCAAGCATATCCTATTGACACTGCTGACGCGCAAGGCTCCAACGTTTG
TGTTGGCGGGGGACGACGATTCGAGGAAGGATCGCTGGCATCCTTCACCGCAGTTTATCA
AAGTTTTTGATCCATTCGGGGACACCAAGAGGACAGAGGGATTAGAATCTAGACATGATG
CGGTTAGGATACGGATCGAAGATGTCATTGTCAACCTTCAATTGACGATTAACGAGAAAA
GGAAATTTTCCTTGGTTATTGGTGTCTGTTAGGGTTTGCTGATGGGTATGGTAGTGTACC
TGTAGTGTAGTACCATAATGGGCGGTGATGGGCTTTGATGGTGAGTATGAAGTTAGTGTA
CGACCAACAAATACCTCTTGAGTCTCCAAATCACTAATTGTAGAGAGATACTAATTTCTA
GCCATTAAAGGTCAAGTAATTTTTGAAAAAGCATGGAAGGAAAAAAAATCACAGACGTAT
GAGATATCAACATTGACCTAACTTTGACTAATCACTTCTAATTCTGAACTCTGGATGCCA
CCCATTTTTCTTATCACGTATCATTGCATAAATAATCTTTCTGACAGTCTGAACCAATAA
ACAGAGTAAATATGATCACATGCATACTCAGCAGTAAACCCAGCCCTAACCATCTCACAA
ACTTTAACCCAAAACACATTCCTCCTGTAATACCGGTACTTATCCGCCCCCTTCTCCTTC
TCAGTAAAGTCTTGTGCAGCCTTCTTCCCACTAAACCCTAGTTCATATTCCAACCACAAG
TCATGTAAAGACCTTGGACAATCAGACAACTTTGCAGCAAGCATTGGAAGAGGAGCAGGA
GGACACAGTGCTACTGCTTCATCCCTGACATCCTGAGCGACTGCAACAGGAGATGTCACG
CGGAGTCTCTTTGCTGGCCTGTCTGCAAGGTGCAAGACCAGAGAGATTGTTATTCAACCT
CGCCAATTGAAGTTTGAGAATTCCAAGTTGACGGTCCCCCTTGGCACGTGCATCAGACAA
TTCAAGTCACAAGTGGATAACTTGAGATGACAACAGACGTACCTCTTGATTGCAAACAGC
AGTACTCCTTCAAACTCTGTCAGCAGCTGAAACTCCCTCTCCTTCAAAGTCATCTTCTAG
AAGATCCATCATAACTTCTGTATCATGCCCACTAATCACCAATGGCCTCTTTTTGACAGG
ATTGTAACCAACCTCGAGAGTATTGCGAAATCCCAGATCCCTATATGCTTGCATGATTTG
ATTGCGCCGGTGTTCAGGAAAGCAATCATCACCACTGCGGTCAAACAAACGTCACAGCAT
TGCACTACAAGTACCTTACATACTTGTGTCTCAATTCCATATTGTACCATGTTTGGAACA
ACGTACTGAAGAATCCAATCATCAGTAATTCCAGAGTCCGGGTGCACACGGTAGGAAACA
ACCCCACCCTTGCACAGAGCTGCTGGGAACTTTGCATCCACATATGCAAGACTTGTGTCA
GCGTAGGTCTCGTGCTGGCGGCGTGCATTTTTCCAGTGGCCTCGGTAGTCTGTATCATTC
TAAAACAATAAGATAGCATTTTGTTAGTGCAATGTTTCAATAGAACAAACAACAAAAACT
CACTCTTGAGCATCCGTTACCACATACAAATGTAACAGCACAATTTTGAATGCTGTGAGT
TCCCAACTGGCCAATTTGGTCTACCTGACAACCCTCACCATTCAGAGCATCATCCAATAC
TTGTCATATCCTTTTCTTTATACGAATAGGGTCATCCCAACCAGAGTATGAGAAGATGAA
GGCATTCTCACTGGGGAAGAGCTCATGATGATACTCTAGCCAAGGGCCAAGATTGGCTAG
AGGGCAGTAGCAAGGGTCGATGTGTTAGGCCAAAAGCCTGTCACAAATCAATTGCCAAGC
ATTTGTAAAGTCGTCTTTGCGAATCCTTGTCAGTAAAAACTTTGACAAGGATTTGCAAAA
TGGCACTTTGCAATTCCTTGTCAACTGAGGTTTAGCTCGGGATTTCTGCAAAGACATCCA
GTTTGGCATCAATCGGGTAGCCCAACAGAAAAGGTTGGCATCTAACGCACATTGCGAGTA
ACTCAGCCATCAACACCAAATCCAGAACACCAACACGTTTTCACCTGATACGATCGGAAT
TACTACCTGTCAATATACTGACAGTTAGATACGTGTTGGCGCCATATTTTTTGTCACGTA
CTGCCATACTGTCAAAAATCACACTATTTAAACCTAATTAGGCGGTGGTCACAGAATTGT
TCTACGCACTCTAGGCATTTTGCAAATCCTTGTCAAAGTTTTACTGACAAGGATTCGCAA
AGACGACTTTACAAATGCTTGGCAATTGATTTGTGACAAGCTTTTGGCCTAACACATGGC
CCCATACATTGGTTGGCGTGGAGCATCATGTTCATCAGATACATTCTTGGACCAGGGGAA
TCGTGCCGTGATGCAATAGTCTGGGTATGGCTCATAGGCTCGAAGATCCTCCTCCCTGAA
TTTTGTTGTGTCATCAACCCTCCCTATCATACTTATCTGTGTGGAGAAGAAAGCAGCACC
ATAGAGAGCAAGTTCCTTCTTGTCTAGTATCCAGCACGCTTTGATTATTGTCTCGTACTC
CTGAGGAGTTACAGGTCGACACACTTGAGAGGACATTCCGCGTTATTTTGTCTGAAACCT
TCTCATTGCTTTGAGAAGACGGGCCAATGCAACTGAGCGAGTGTGGATACCTTGCTCGGT
AGCGTAACATCATTCCACTGGATGTTGCTTGTGGGCGTGAAGTGACTGACTGCCCTCTTC
CATGCAAGTACAAAATGGAGGCGGTAGTGTAGAGGAGGAACTACTGCCTCATTTGCATTG
GGGTCGCCGTAGATGTGACTCTTGCACCAGTGGTAGAATTCATCCCCATGGTAGAATTCA
TCCCCTGTGATCCCAATCAACTGATCTCTTGGAAATTTGTGGTTGCGAGCATAATCAACC
CCATCATGCCACTTCATGAACTCATGGAGGGAGGGATGGTACCTATCATGGAGAGTTAGC
TCGTGGAGTGGCTCCCTATTTGCTTCTTCATGTGGCAATTGCTGGATGAGAGGAGGGACA
ACTTGCGAGGGGGGAGGGGAGGTGCATTCGACGCTTGATTTTCATGATCATGGTCTGTGG
GGAGGGTGGGAGGATCTTGCAGTCCAGCAAGGGGGTTGGGGGCATCATCCTGGGGGAGGC
CTCCGCGAATTCATCAATGACAGCCACAGGCTGTTGCTGTTGGCGCTGGCGGTTGCTGTT
TTGTTGTTGGCGGCGGCAGCATGGAGCCATGATTGATTGCTTTTTTGTATGTGTCTTTTA
TGTGTGTGATTTCCTAGGAATCCACGATAGTTGGATAAAGCAGAGTTCTTATATTTTTTG
TCATCAGTTGAGTCACGAGGGTGGTATTTTAGGTCCAACCATCATATTTTGTTAGCAAAA
AATCGGTGGTAATTCAACTGTGGTGACCACCAAAGTGGTATATAAGTCATCTGAATACCA
CGGTACTTGGAGATAGTATTATGTGTCCCGCATGGGACTTAAGTACAGCCTACAGAAAAT
AACACACCGGTGGTATTTTGACATTGATATGAGGGTATTATGTATGAGTAAAACACATAA
TTTTTGTTGATGTGACAGGAATATGACCTGATATGACTATACAGTTGATGATGGGATGGC
GTCGCACGGACGACAAGAAAAGGGTTGATAGGACAGTGGCCTGATGTCGGAGATCAAATA
TGACAATTTCCACAATTTTCACAAACCTAAACGCTTGTTACCCGTTTGATCTGATCATGG
TGATACCGGGACATTTTATTTGATCATCATGACTTTCATAATGCCTCAACTTGGCACCCC
CATAGGTCCCCATATAAGAGGTAGGTAGCTGGTAGGTAGTCACACTCATCCTCCTACAAT
GAGCATTGCATGTACTATTATTTCAGCTTGGGTTTGATTTGGTGTGATGATTGCGCCTAC
TGTATAAGCCAGATTATAGGTAACACCGGTGTATAAGTAAACCAACCTAGTTTCAAGAAC
ATCTAGGTTTTACCTGTATGTAATCAACTCAGAGGGAACCAAAACCCTCAAGAGTAATTT
CCCCTTCTAACCAGCAATATATCCATATCATGGAGGAGGGGTTAAAGAGGGATGGAAGGC
ATGGATGAGCAAGGTAGGCAACATTGTTAGATGGGTACAATATTGCTACTATAAATAGGG
TAAGCTGTGAGGATACGAATAAAATTTTGTTGTGTTTAAATCACTACGGTATATGCCGCA
TTATAAGATATGCAAATGGCAAAAGATACTTTTAAGTGCAACTTTATTCAGCCCCCCATT
TTAGTGCTTCAACATGGTGAAAAATTAGAGGTATCTAAAAAACTTACCCAATTACATCAA
AGTAGCAATGTTGTACCCGTCCTGCCATTTTGCCTGCCTTTCCCTTTCTGATCCATGCTT
TCCACCCCTTCATCATGTGCACGAGTTGTGTGGTGACTTCCAAGGGTATTGGAAGTTTCT
AGGTAACAATCCGGAGACATGGGGAGCAATACACTTGGGTGTATTGCTGGTGTGAAGTGA
AGGGGATACTTTACTTGAGGGTTTTAGTTCTATGTCAACAGATGAAATAACTGAAAAACA
CAAATGTCAGTGAGACTCGCCCAGTGTTACTTATACACTGGTGTTACCTACAATCCGGCT
TATGCTGCAGCTTTGGACAGCTTATAGGTAACACTCAAATGTTTCTTTTGACATTTGTGT
TACTTATAAGCCGTCTTATATGGTAGCATCATTCCTATGTAAGCAAGTGCAGAATTCTGT
TATTTGAGCATGTCCCAACTATTTTTGTGATAAGTGTTGGTGTTTTTATATTGATACAGC
ATGGTGAGGTCCTAAGTCAAACCAAGTTACTTAAAACTGAATATTTTGCATGGATCAGCT
AAACTGTTGCCAACAACAATTTTTTTACCTTCAAACTTCCACAATCTGTAGCAAAAAGAA
AATGGCACTGTAATCTCCAACACTGCACCCACAGCAAGAGGAATCAGTAATGAGTAATGA
ATGTGATTTGCTGCTGCAGCCAAGAGTTCTAGTACTTCTCCTTGCAAAACAGTATCTGCT
GCCAGGCACAGTGTGCAGTGTTTGCACAGTTCAATGGAAAAATTAAGTCTATACCATCAC
CAACTCCTGTTTCCAGTTTTGAATTTGCTCTTCAAGGCCTCCATCAACAACATCATATAA
CAACAATGACTTCTTGGAGTAGCATCCTTCAACAAGCCATAATTCTCATTACAACAAGCA
CAGCCCTGAGGCTAGTCCTGAAGTAATAAACAAGCATTGGAAGTTCAAGACTCTCCTATA
TCACTGAATGACATCCTTTGGGTTTAAGCAATATGTATCATGGGATGAGCCAAACTAGCG
CCTTCAGGCCAATATTATTTATAGTAACGACACCTTCTCTATACTGTGACTTGTTGGGCA
TGACCTCTTCAATACAAAGCTGACAGAGGAAATTTTTAAGCAAGAGAAGCCCTAGCAGCA
TTGAATTGATTAAAAGAGTGCAGGAAGTTTAAAACTGGAGCAACCACTTGAAGTTAATCT
CTTTGATCTTGGTGTATTGCAGATACATTCAGTATTTGTCATGTGTCTGTCCACTATAGG
ACCAGACCAGAAAGCAAATACAGAAGAGGGCAGTCAACCTGAAGGACAAGAAGGAGGTGA
AGAGGATGACGTCAGGAAATGTGTTACTCAGAGAAATTTTGATTCCTCCGCTCCTTTTTG
TGCTGGCAGCAAAAGAGTAGCAATCATCTCAGCACATGTCTCGCAACTGATATGCAATGA
CTCTGAAACATACAATCCTATGGACCATAACACCATAACTTCCCACCTCATAACTCAACT
TATAAGAAGGTTAAGGAAGTTGAAGGAATGCAAGCCAACCCCTATATGAAGCAGTTACAA
TATCATTGAGACAGGTGGGCTGGGAAACTGCAGAACAACAAGTACATGGCAAAAGTCATG
ATAGGAAGCAACATGTCCTGAAGCATATAAATACTCCTTCGAGCCAAGTAATAAGGATAA
GGAGACCTCTGACCTTTTGTCCTATCTCTGCTTTTGTTATGTTCCAAAAATCACTGCAAA
GCTGAACAGTCTGTCTAAATCAGAGGCAAAAGGTCCCTTCTATATTTAACAGGACAAGAA
TGACTAAGGGAAAAGCATTCATTAAAAATGCCAAAGCCAAAGAAGGTAAGGCATGGTTTC
AGTATGCTTTGCTTTCCATGGCTTCACTTGAATACAGAAATGGATGGATTTGTAATGAAC
AGGCTTACCTACATGGTCTCAGCAAGTCTTGTGCGAAGGGTATTGATCCTCTTTGCAAGT
CAGGACACAACCGCGCAGAACCATGGACAGACTGCATGAGACAATACTCTTGGCCCTTTT
GTGTCTTTGATGAAGTGGAAGAATATGATGAGAATCTTCTAGTGTATGATGAAGGAGAGG
TGGTCAATAATGACTAAAAGTGAGACAGCAATAGCAGTGAAGGCACAGGTGTGGACTCTC
ACCACAGTGAGCACCCAAATCAAATGACTCATCAATCAAACAGGAAGTCAAGGAAAACCC
CAAAACATTCCCATCAACATTCATGACAGGATGGCAAAGAAGGTAAATCATGAGATAGTG
ATGGTGACACAGGGGCATGGAAGAAGAATCAAAACATGGTTCAAAGGATTCTGCTACCAA
GTTTAGGGAGGCTCAGCAGGAAAATAAAGCTGAGCCACCCAACAAAGAACACAAGGTACA
ATATCACAAACGATATTGAAGCCCAATAAGTCCACAATCAACTCCACTGAAAGAGAAAAA
AGGGATTTTGAGGATAACTACACCCAAAGCCTTGGATACACAAACAAGCAAGCAAGCAAC
CAACTCAACAGCATGAGAAAACAGCAATCAGGGACAGCTCTGGGCCGCTTGTTGTTGCCT
AACCTGTGGTCTTTCCATTACACTGGGTGTTTCGCCTTATATTTTTAGTCGCTTTTTGAT
ATTTCTGTACAGTGTGATACAACTTCAGGTTCACAGACGAATTCATATTGAAAAATTCTT
AAATAGTAAATAACCTGGGAGAACAAACATCACAAGTATCACAATATCCACAAACCCAAG
CCTTTACACTGTAGTGTCTGGCATCAAGTCATAAACTTAAAAATTAGGAACCTAGCAGAG
TTTATGGTTGCTTGCAAGTTGTTGATAATATTGAATTCCTACTGATTTTTACCGAGGTAA
GCTTTTTGGTGCTGTGACGACAGGATGTATGCTGAGGTCATGGGGCCTGTTGCATAATTC
AACAACTAGGAGTTATAGTGAACTATACACATGGGCATATTGCTGATGAGATAGAATGAA
TTCTGGACCATTTCAGATTGACCAGTGCCTTTTAACTAAGAGAAAAAGACGAATGTCAAG
AGCTTTGGATAAGAATTTTAAACTAAAAGGCATTCTTAGAAAGTATAGCATGATAGTAAA
ACAAGGTAAAACATTCCTAACATTTGTAAGTGTCTCTACATCCTATCATCACAAGTTTAC
CTCTCTAGGACTTCTCGATACTTCTCTACGTCGAACGGTTCTTCAAATCGTACTTCCTCC
ATGAGCATCATCTGTTTCTCAGCATGGTCAGAATCCGAATCAACTTTAAAATGAGACGTT
TGAATCTCTACACCTAAATCCGTCAAATCTCCTGCAAACCTCAATGCACGAAAGTACCCC
CACAGGCAAGGTTTGTAAAGTGCTGCCTTGACGCTCTCATCGACATCTTCCGCGCGGCAA
GATAGGGGGGCAATGAATTCACTGTATCCGGGATTATAAAAAAATGGGGCTGAATACCTC
ATCTTATCGGTGTTAGTCAGCACTCGGTGCAAAGGAGCTCGAAATCGGCCATTTGACCAA
ATCATCGCCATGTCTCCCGTATTAATTGTCAAGGAGTCAGGTAGTGGACGAACTGTGACC
CAGTCTGCATTGTCATCCTTGTTGTCTTCATCTTCGAATCTTGCTACCTGTAGGGAATGG
CAATCATCATCTTGAAGAAGAATCGTGAGGAAACCTGCATCACGATGTGGTGATATCCCC
AGAGGAGGAGGCTGCTCTTTATCACTTTTCTCTTCATTCGTCTCACTGTCAACAATGCAA
GGTGGGTAAAAGTTCAATCGCAAATAACTAGTGTGATTTTGAATCATCCTGTCCAGAAGC
TTGCCATCTTCGCTCCCCTCTTGAACTTCTAGAGAAAGTGCCAATAATCTTGCAAGTTGG
TCCGACAAACGTGCACACTCATTGAAATACTTGACCACCACGTCGCGAAATTTCGGGCAT
TCAGACGAGCTTGGAAACTGGTTGTATCCGTCCAAGCAAGAATTAGATTGATCCCCGTCA
AGGACGTCCCAATCTCCTGAGCCTGGCATTCCCACGTCCAGGCATTCTTTCCAGTCCCTC
CTCCTCTTGGTTAGTTCGTCGTCGAAGTAGCCCCTCGCATTAACTGAATTGCGTTTCAAC
TTGAGCTTCGTTTCATACGGCAACGAAAAGAAATCTCGCATAGCTTCTTTGAACGAAGCG
ACGAGCGATGCATCGATCCCGTGATTGATGAGTTGGAAGAAACCCCACGTTGAGCACGCC
TCGTATACCTGATGCTTGAGTACATCAACGTTTGGATTCGACAAGTCGATGACTGGGATT
TCATCAGCGCCACAATCAGCATCTAGCATGCGACTGGGGGAGTCAGACATGGTAATAGAT
TGCGATGATTTCGGGGGAGAGAGGATGTACTTGCTTTGTTAAGGATTCAGCAGCATCAAG
ATCCACCAAGATACTACTGATACAAAATAATTATTATGAGGAGTGTATGGTAGACGGGGT
TTAGACATCTCTTTGATTCTGCTTTGATTGTTGGTTGTATTACCTCTCTCTATACCGTAT
ATCTCTGATGACAAGATCCCACGGATTATTAGCTCTTTTTTACCCGATTTTGTAACATTT
GTGTTTTTTGACATGTTAATCATCCTCGGTCATTCTAAAAACACTAGAATTAGACTCTCC
TTGCCGACAGCAACATGCACATATGCATAGCTCCTAGTAACTCCGGTTGGTTGTCGAGTT
ATCACATTTTATCGCTCAGCTCACATCACATCACATCAGGTGATCGGCACACACAGCACA
ACAAGGTTCGACGAAAAGCAAGGGAAAAAGCAGCCTACTCTGAAGGCATAGGAATCGTGC
GATCAATTGCAAAACAATTGTGACCATTGGATTCCGACCTTTTTTTATCCGTGACTTAGA
GGTATATATGTAGAATTAGGGGATTTTTAGTGAACTAGCAGATAATTAGTACAATTGCAG
ATTATTTGCACAATTGCAAATTATTTGTACTATTGCAAAAACTTTGTACAATTGCATAGT
ATTAGATCCTGTACTATTCCTACGTACAAATCTGCAAGATTTCTGGAGGACTGGAGGATT
TCTAGCGGATTCGCAGATAATATGTACTATTGCAGATAATTTGTACAATTGCGGATAATT
TGCGCAATCGCGGATTTTTTGCGCGTGTGCAAAGCAGTCGTGCAGGTGTAAAAATACACC
ATGTGCAAACATATTACTATGAAGATTTTCCCGCAAAATCAAGGATTTCCTTAGCCTTCT
CTACAGTACCGAGGTAAATAGGGCGGATACCATTATTTTTTCTCCGTGTTAGGACCACTA
ACTAACGACGGATTATAGGATTTATTTTATGTATCTTTTGACATTTTTAGGGTCTTGTCA
TCAGAGATATACGGTACAAGTCAGAATTCACTTTGGACCATTTGGGGGACATTGAACCAT
TAGGGACGTGAACTATTATTCCTATGTAAGATTGTACACATTTACACAAAAAATTCATGG
ACACGAAGTGTCCAATAGTCTGTCCGTAGTTTATTATGAATGCCATAAAAAAAATAGCGC
ACATGATTGCGCGATTATGATGTGTCTTCTCACCATTTTCAACACTTTGGCTATTGGACA
CCAAGGTTATCGTAGAAAACATGCCAATTTCTACGTGGTGGACTTTGAACCATTTCATCA
TATTATGCCCAAAATGGCAGCGCATTTGAGGAGGTGATCTCAAGGACCCAAGGTTGTGTG
GAGCTGGACTTAAGCTCTCAAGATAGTCCCAAAGGGTTTTGCATTCTTGTCTGGGTCTCA
GAGGTTGGATATTGCCACTACACCATTGCCCAAAGATATCGGACATGTAATGGTCCAAAG
TGAATTCTGACTTGTAGTATTGTAAATACCATAGGAGATATGTGTCGTGCGTCTCCGGCG
GCACTAGCCAGCAACCCGAACTCAAAGAAGCCTCCCGAACCTTCCAGAACACGCCAAAAA
ATGTGCGGGCGAGGCAAATTTTGTGGGCGAAAAAGTATTTTTCACCCAAGCTCAAGTCGA
ATAAACGTCGGGAGCGCCCGCTGACGCTGAGGCCCACCCTTACCAGTCGACATTGACGCT
AACGTACATACGTATTTAAACCGAAATTGAAAAATAATTGTGTCAATCGGTAAGCGTAAG
CGTTTTTTTCCGTCCTTACCTTACGCTAACACGAACGGACGTGCATCAAGGATCCGTTTT
TAATGGTTATGAGCCACAAACCCTCCAAATACAGATTTGAATTATGTCGACAAAACCTCA
CCCGACGTTCCCTTGAGATCGTGTAAAACACATACAAAGTACGTAGTACGAAAAAAACAG
AAATTCTTACAAGATCGACATCTCGACCATAGAGTTCGCGTATCAACCCAATCGTCAGGC
CCGAGGGAATATCATAACGAACGGATCGGAGAACATTTTGTGTGTGATTGAGTACTAGTT
CCTCTGATAAAATAATATAAATCTGTTGGCGTTCTCGTCTGATTGTCAGGACGGTGAAAA
CGACTTTGTCAACATACGTTGATCGTACAGAAAATGAGGGAATGTACGTTAACGTCAACG
TTGACAGGTAAGGGTGGGCCTGAAACAGCCGAGTTACCAGTCGCCTGTCCATAAAATATT
GTAGCTCGTATTGTATGTACAAGTCAGAATTCACTTTGGACCATTACATGTCCGATATCT
TTGGGCAATGGTGTAGTGGCAATATCCAACCTCTGAGACCCAGACAAGAATGCAAAACCC
TTTGGGACTATCTTGAGAGCTTAAGTCCAGCTCCACACAACCTTCGGTCCTTGAGATCAC
CTCCTCATATGCGCTGCCATTTTGGGCATAATATGATGAAATGGTTCAAAGTCCACCACG
TAGAAATTGGTATGTTTTCTACGATGACCTTGGTGTCCAATAGCAAAAGTGTTGAAAATG
GTGAGAAGACACATCATAATCGCGCAATCATGCGCGCTATTTTTTTTTGGGATTCATAAT
AAACTACGGACAGACTATTGGACACTTCGTGTCCATGAATTTTTTGTGTAAATGTGTACA
ATCTTACATAGGAATAATAGTTCACGTCCCTAATGGTTCAATGTCCCCCAAATGGTCCAA
AGTGAATTCTGACTTGTACCATACAATACCATACAGAGGTGGAGGAAACGAGCGATGGGG
AAAAAATTAAATATATTATAATTATGCATCATAGGCCAAACGAGGGCCAAACGTTAAAAT
AGGTTAAAATACCCAGTTCTCCCAGTTCCCCCCCCAGTGGCACGATCTATGAAAGTCTAT
GAGAAGGAGAGATTGAATTTCGACACCCAGAAAACACGATAACCCTACTTAGACCCTACT
TCATTCAGCTTAGAAAATTAACCGGTAAACACGTGGTACTACGAGGGGTCGCTGTTTTCT
TGTCAACGACCAACCACACGTCTTCTACGAGCGCAATTCAATCGTATTTCGTAGTCTCGA
GGTTTGGTTCCATCCAGAATATTACTAGTTTATTTAATCAAAGATTAAATCTCGCTGCGT
GAGCGTCAAGATTGTGACGATGACTGTAAGCACCCACGACATGGACTATAAAACCTATCA
CGGCACCGAAGGATCGTGGTGGCCTACAATAATTCTTGCAACATATTTAATCGCTAGCTA
TGTATTTCGAAATTCCACCACAGTCCAACGATTCATTGGAAAGCAAAAGATTTATTTGAA
AAAACGGCTGGGGTATAGAGATGACAGCAAATATCAGATGGGTGTTGGTGATGGGGCCAA
TATGAAGTTGAAGAGGCAGGGATAGAATTACTGTTAACGAGGATAAATGACTGTGACATT
TCAATTTGATATATAATTTCTTGATATAATAAAGCAGATGAAGTGTGGGCAGCTGCACTA
GTCAACGGGAACAATGGCAAGGAAGGATAAACGAGAGGAAAGATATGACGCCATTACTGC
AACGGGGGATATGACATGTTTTAAGTTCCCACATTGTGACAGAAGATAATGCAGTAATTT
GGTTTTGTGTTTCATGTTATGTATCTGCTGCCTCAATTTCAGCGTGGAAGAAATACTTGA
TTACAAATAAGTTGATGATTCTCTTCAATGTAGGTTTTCGTACTCTTTCATGTCGGAGAG
CTTTGATATGGTATTTTATATTTTATGACAATCATCAACTAAACGAGGGTACCCTTGCAA
AGCTCGGAAGGATGAGTTCACAAAATTCTACTTAAAAGAAATAGGACAGCCCCATAGCAG
CCAGGTGTAAACGTGGCATTTCAATAAAGAACTGTAGGTAGTACCGAGCACTCACGAAAG
GAGCTTGGGTTTGAAAGTCATTATCATCGATGGGTAACAGGGAGGAGACTGATGAAATTG
ATGGAGGTGGTTGGCCAAGAAATCGCTGGCTTTGTATTCAACATCACCCGCAGTCAACAC
ACAGACGTTCATTTGCTGCAAAAGGGTTCTTATTTCATCATTCAGAGCCCTCACTTCAGT
CAACATAGAAAAACTGACAGCATTGCCTATTTCAAAATATTTGTTTCAGTGATACCCATT
GAAGATGGATCACTTTCATTGTGCACAGTTACAATCAACTGACAGAACATAACCAAAAAC
AAAGTTGTGAAGTTTTGAATAACATTACAAATCAAAAATGTGTGAGGAAATTTATATCAG
AAGTAATTTAAACATATACATTCTTTGTACTTTCACTCTTCTCCTCAGGTTAAAATCCAA
TATCGGTAGTCACCTGAGCAACAGGCAAGAAAATAATTACAAAAAAGTAAAAAGTAAAAA
GTAAAAAAGGGTATCAAAACAACTTACACAAAATTTCTCGTCACTGTTCATTGTGTTATT
TCATTAACTGTCTTTTGAGTCGCATGAACTTTTCACGAAAACATTACAACAAAGTAAAAT
TCAGATAAATGTATAAAATAGAATAAACGTTCAATATCAAAAAATATCATGTGGCATAAA
AATCACCACCAATGAATCATCAAGTCTCTTGAAAACTTATTAAACATGAAAACCACAACT
GCACAAAGAGTAACTGCAATGCACCTCTCCAAACGATATAGAATCCTTCACAGTACATCA
CATTATCACAATAGCTTCACAAACTTCAGTGCATCACTAGCTCATGACTATCTAAGAAAT
GTTATCATGTACATCAAGAATCTCCAGATAACAATGATCCCAACACTACAGCTATCTCAT
CTAACACCCATGTATTAAATCATCTCCGCAGCACAATTGTCCCTTATATTTTATCAAATG
CAGGCATTGTCCAATGCTGCTGCCATTTCAACAGTCTTGCATGCAAAAGCATGATCATCA
TAATGCAACAACAGCAGCACATCAATACCACCAAGCAAATCCCAGTCATTCCAACATCAA
AAACTGTACTATCATTCACCAGATCTTTCAGCACACCTACAAAAAACCAAGTTATGCTCA
GAGGAAAATATATTACGTCTAAAAATAAAAAACACGAAGAAATCAAACTCAACATGTCAA
TTTGAAGCAAAGAAGCAAAACACAACTTTGCAAAATGAAAAAAAACATATAAAACTTAAA
CCTTTAGAGAACATAACACTATTGTCACATCCACCCCAACTATATCCCATTATCAGTTGC
ACATACTTTGTGTCCAAATCTTTTGCATAAGTTCTTGGACTATTTTGTAATCCAAGACCA
AAACTTTCTACAGTGCAGAAACACACAATTTACTTAGATTTAGCAAAATCTGAATATGTG
TCATTCCTCATTGTTGGACAGTACTGCAGGCTCCATATCTTTGGGCATGACTCACACCTG
CTCATGATCTCAATGCTTTGTTCATTGAAATTCTACTGAGGATGGCAGCATTGGTTCATC
AGCAGGTCATCATTGAAACAGTACAGCTCTAGCAACAATTTACTTCAACGGATTTCATCC
ATCACAGAGCTTTCACTCTTTGTCAGTTGATTCTATGACTTTGGTTTAAGATCTACATTT
TGGTACCCAGCTTTAAATGTAAGTATTAGAAAATTTTCAAACAATCAATTCCTTTCATCA
AAACACACAATCAACTGATTGAGAGCAGGCCGAGTACTCTCCGCCTTTTATCAAGCACAA
ATGAAGCTAGCCATCTTTTTTGCATGCATGAAAAGATAGACTTTGCATTTGTGCCAAAAT
TGCAGCACCAGCATAATATTTATGCTCATATCTCAGTCATTGCTGAGTTTGTTCACACCT
CCTATTGATGGTTGGCCAGCATTGACTTGTGACTGTCAAGTAGTGATATTCACCAAAAAT
GTAACACTGGCATGTTATGTCCCACTCTTCTTCTTCATTCTAAGAATCATTATCTTGACA
CCAATCTGTGCTAAGATACTTTTATTTGTCATCTGTCACAAACTTGAGAATTCTAATCAT
ACATAAAAGTTGCATTCACCACCAGATTTTGATGTATATTGAGGGTGTGATCATACTTTT
ACTGAGGCATGCCTCTCTCTTTGACCTTGATAGTAGACACAACAAAGATTCCTGTTACCA
ACAATGCTAAGTGTCCTTTGACACTTGTGTTATTAGAGTTAATTATAAAGCAATCATGAC
GACTCTTCCTTCATTTAGATGCACATTATAAAAACACACATTAATCACAAGAAATATTAA
TTCACTGATAGGTTAGTTGATATTGAAACATGATGGGTTTACGTTTCACACCAACTGTGT
TGTGGCCAAATTCTAATAGAAATGGCCTGAATTTTGGCAAGCCATCTGGGTTGTTAGCCT
CGTTACGTCACTAATCTGGGAATATAGGCCTTCCTAAAAATAGACAGTAAATCACTATCA
TGAAAACATTTAGCTGTGTAGGGCTTCATGACAGTGATACATGATTTCACAATTGGAAAT
AGCTCAAAAAGTCAAGTCACATGTGAATACATTGCAAATAGGACCAAAGACCAGTTCTTA
AATTTATTACCCTTGAAAATGATTTTGCATTTTGATGTAGTTGCTTTTGTTTCATGTCTA
TAAATACCATCTTAATTCCAGCATACCTGCGGCCACAATATTGCAAAAAAACAAATATAA
CAGTACAGTGACAGCAAAACAAGTGACAACATATAGCCTCAGGAATGTGTTTGCAACAAC
ACTACAACATCAGCCGCACCACTAAGATAATACTGCACCAGCAACAAAGACATGTCCAGA
ATGTTGCATGCAACGATAATCCACCTCAATACTATATCAGCAACAATGCTGTCATCACAA
TATCGCATCAGCAATACTATCATAATGCTGTAACAGCAATTCTGCGGCAACAGTACCGCA
CCACAACAATGCAAAGACACTGCAATATCACTGTTCCACCATTGTCACCAATACAAAGGC
AAAGTGAGGCCACCAATAACACAGCAAGACCAAAATTCATCTCAATTTCTATTTTGTTGA
AGGCTAATAACTTACACTATTACTACAGGTAAAATCATACACGGTCTTAAAAAAAACAAA
GAGAGCTCATCAAAATGACTCTCATCTAAGTAATTATTGCACACAAAGCATGCAGAACTA
TTTCATTTAGGCCGATGCAATATTTACTTCAACATATTAAGAGTGTTTCTTGAAGCATAT
ACATATGTGAATTCTATTCATGTGGTCCAGTAAAATTAAAAAACAAATCTCAATAATTAT
TGCATGAAGCCATAAAGTATGCAAGAAACATTAGGAATAATTCATTATCTTGTCTAGACA
TGGTAAAACACCACTCACAATGCAATGCTTCAGGTTAAAGTGTACCCACACATATTACCC
ACACATAACCAGTACGTACATGCATTCCCCATTATATTCAATTCAATCATACTTCAAAAT
GCCTAGGCTTCACCCAATATTACCATACTTCGTTCCCATGAATGTCTAACATGAATTTTG
CACAATCTTTGCTTAAAAATGTTTTCTGCTTTTTACTCCTAAATTTTTTCGACTCAATGC
AATAATGAAAAACCACAATAAGCTACAAAAGATCTCACTCCTGCTGCCAGTAGTGTAATG
GCAATATTATAGAACAATAGGAATGAATTACTAGAATTGCACAGGAAATGAGCAATTCCC
TCGTGTTCTGTTGGACATTTTTGGCAGGATGACTTTTGTAATTCTAGAAATGAATAAAAA
TTGTAGCAAATGGTTTACATAAGCTGTGGTATAATTACACAGTACTTGAATGCTTTACTA
ATATATTTGAAATGGCCCAAGACATAGAGTGATTGGGAACTGAGATCCGTCAATTATTAA
TAATTAGAATTCATATATTCTCCATGCCAACACCTGACAACAAGAATTACTTGGCAATGA
CAATCGTGTCAACTCTCAACTGTTGCTCTCATCAAACCCGCCACCCATGTGATTGGGAGG
CAATGTTGCAAATGGCTGCTGACAACATGGGTATAGAAGCTTACTCTTCCCCAAAATTGT
TCCAATGACTTCAAGCAAATCTCCTTCTCAAGCAGACTATCCCTTCATGCCTGGATGGAT
CATGGTATTTTCGAACCTGTTGGATGTCTTGTTGTGTTACCAATGACATTTTGACATCCA
CTAGAAATTGTTTGGACCCAAGATGAATCTTCCCTTGCCTTTGCCTTTAACATCTGCCTT
GTACAATTGTGCTGTTCAATACACTCTCAATTTTCTCGATCACAATAATATCTGCAAGGA
TTTGATCCATGAGTGTATTTGCATTTACCTATCTTTGGTCTGATATGGCACAATTTTGCA
AAAAACACAAATGCACATGGATCATCTGCCATGTCCTTCTCCAATATCTGTCCCACCAGT
CTCATACCATCATCAATGTCACATGCAAAGTTCACATTCCAATTGTCTTTCAATACCTCA
ACATGCTCTCACAGAACAACCACAACATGGAACATCCTCACTGGTGAAGGTTTGACTGGT
TGCACCACAAAGTTACAGGGATTGGGCTCTCACTTTCAAAGCATTTGGAACATATCCATC
AGTTAATCCTATTTTCTGTTTCCCTTTATGTGACAGCAAAGCATTGGATAGTGTTTCCAG
CAATTTCAATGGCTGGAGGCATTGTATTGCAGGAAATTGTGGTGGAAAGGATGTTGACTT
GAATATGTAAGTCATGCTGGAGAGGGACTTGCCTTGTTCAGTTTTGTGGGATTATTGATA
TTGTAGCATGAGGAGTTCTTGGGATCCAGGGTACAGTTGGAGTTTGTTTGTATTTTGTGT
GGTGTTAATGTTTTGGGCTCTTGACCAGTGGTGGCATTGGTCAATTCTTTTAGATTGATG
ACATTGGTAAGGAAAAATGTTCATTTAAAAGAGGGATGATGAAGATGGGTATTGGGGAGT
TTAAAAGCATAATAACAAAATATTACTGTGGCGATGATGGTGTGACACGGCTGTGGGATG
GGATGTTTCATGACTAAATTGTGACAAAAATAAAATATAATGAAAGATATTGATGATCAA
TAATCTAGTCAAATTGATGTGCGTTTGTTATGTTACATGGGGACAATTATATATTAGAAG
ACTAAGCCTTGAATTAGATTTGGCCATTTTAAATTGACCTCGCTGCATGTCTTGCAGACA
CAATCACCTTCATGCCAATGCTATGTACAGTAAAAGATAGTGATCATGAGAACACATGAT
ATTTTTTATCAAACTGAAGACACATAATTGCAAAGTAATGATTACAGACAAGCAATTGTC
TTGTTGAAAGCCAATGTGTTTTCAAAAACGAATGCATAAAGAAAAGCAAAACATGAAGGT
TTTTGTATCTAATTGCACTGGGGAACCAAGGACAATGCAGTTCACATTTTATGCTAAAAG
GTGGTCTTCCTTCACTACTCAAAATTTCGAAAGGCATGCTTCTGTGAACCTCTCACGTAG
TTTCTAGGATGTTCAAGTAAATCTGTTCTTCCAGTTAATGGTATAATGGTAATGGAGGAT
CTTGCACTATACTTATAGGTTCAACTAATATAAATTATAAAAAGACAATGATGCCAAAGC
AATCAACTATACAATATTCAGATCATGCAAAAATAGAGTGTTGTGTGCAAACTCAGATTG
GTCATCCATCAGACAGAACTTCCGCCTTTGTCAAGATAAAAAATTCGTTAATGTTGAGTG
ATAGCACTCTTGAATGCCCGCAAAGTTGCCAAATCATGAGGACATGGAATTGCTTTTTCA
TCCAGACAAGAAATCAGACCTGGCTCATGCAAATATACAATTAATAAACAAAACACCTGC
ACAATACAGGAGGTGCTTTTTGTAAAGAAGAAATACAAATCCTTTTTTTGTGAGTAACGG
GACTCCCAAATGCCTTTGAAGTCGCACAAAACCACAGGATGTGGAAAAAATTTCCATCCA
TACACATACAGCACCACAAACCTGACTTATGAACAAAGCATAAATACAAATACTAAAAAA
ATAAGAGCATACAGAAGTAGTGGTGGCAATGGCATGTGAAAGTCATCTTGGAACCACAGT
TGAAAGCAGATGTAATTCCTTTGTGGTGATTGGTAGCGTTTGCTGTGAAGTGAACAATCA
TGTGGGTATACAAAAAACAAGCAAGGCAATTGGATATGGAAATGATGGCATTGCAACCAC
CCCATCCGGTGATGTGTTGATGTTGGATGAGAATGGTGATGTGTGGTGACAGGTGGCAAT
GGAAGAAACTTGGATTGTATTCATGTGTATGTTCATAAATGTGATCAATTAATAACACCT
TTAAAAAGTGACAGGATGGCAAGATGTGATGATGACAATAGCACCATGGAGTGAAGCATT
GCAACAAACCTGATTCTTGCTGTATGGTGACAGTGTGTGATGGACAATACATGATATACA
AATTACATTACAGTTGACAGCAACCAATTGAAGTGGATCAAAAGGGAATGCTATAGAAAA
CAAAGAAGGTCATCACAGGAATCTTGATTTGTGATGGTTTGTCATGGAATATAACACTCC
AATCTGTGGAAGGCATCCTGCAGTAATTTTCATGCGATCATACCTGATATGAAAATAACT
CAGTAATTACCAAAAGATTGAACATCTTCTTGCTGATAATCAATTTCCCTGTGTTTCCTG
AGGGTGTAAAACTATGGTACAGCCTCAATTTTAAGATACACTACTGTAAAAGTAATTCCA
AGCTAAATCCATTGACATTTGCGGCGTCAAGCATCTAGACTTTGCTAAATACATTGGGGA
CCATATTTATATTTTCTGTTAATGCCAGCAACATGCCTATGTGTTTGCTTTGGTATCTTG
AGTTGGTTGTTGAGTTATGAGATTTTGCTGCAAAATTCACCACATAATACTGTTTATTTC
AATCACAACGAAATGATTGCAATCTGATTCTTCACAGAGAGGATTACTCTCGCATGATTT
TTTGACCTTTGACAATCAATGAAGCTGTGACTTGTACCTGTTTGGGGTTTGAGAACTCTT
TGGTGCCCAACTGGGAAGATTTTGGCATTGGTCTGCTTTTCCGTCATTCATTCTGTTGCA
ACACAAAGCTGCCTGATTCACTATTAACGTGATGGTATGGATGATTGTAGTGTTTGCTTC
ACAGCTAGGGAATTCATGGTATGAGAGAATGGTTGCTGATTGGATGATGATTTAGGCCAG
ATGATGAGAGCTGACCAATGCAGAGATTCTTTCATGATATTCATCGTTATGCATGCAGTG
CTGTTCTTGCACTTGATTTTAATTGCAAGTGATTGAAAAGAATAATTCAGTATCAAATTA
CATAACTTGTTTGGTATCTTCTGTAGTAACAATTTATTGACTGGATGCATTAATTAGAAC
CATTTGTATACGTTTTTGTCCATGTATTCCTAATTGTTTGAGAATGCATGCTGTGGTAAA
CTTTGAGGAGACATCTCCTTTGCAGGACCATTTACAGTACCCTCTCCTTTCATCCAGTCC
TCTAACGTCCCTCACATTCCTGACTCAACAGACTTTATTTCTAACATCAACTGGCTGTCA
CCAATATGTGCAGCCCATATAAGGCTGTATAACTGAAAAGCTGGTTGTATATACATCAAT
GTAAATCTCTTTTCAAGCACTTTCCATTGACATATATATTATGTATGCTTAATACAGTTG
TTCTTTATTTAGTGGCGATTCAAAATACAGATGTGTGTGTTGAGTCAGAGATGACCTCTG
TTTGGAACCAGTACATTGATACTTGATACACATGATACAATTGCTTTTTGTTGGTGGCAA
ATTTTCTATCATCATTTTTCAGAACAATTCTTGCTCAAATGGAATGAGTATGGGATTGGG
TCTCATCCATGTTGATGACATCACATGGAGCTTTCCCCATGACCTTAACCTTCGTGAACT
TGATGAAGTACTATGACTCATGTTCTGTTTCTTGGAAGTTCTTCTATGCAGTGTTGGTGA
CAGCATGATGGGTCAGCCCCATACTTTTAGTAAAATGAGACGGCCTTCTCTTGGGCCTCA
AGATATTTGTCAACTTGCTTCCCTGTGTACCATACTGGTTTTGTCATTGATCCCATAAAG
TGTTGTTTCTTCAATGAAATGAGATAACTTGGCATGAATGAAGGTCAACGAGATTTATTC
CCAGGATGGATCTTTTGTGTGGTTCCATTGATCTTGTGAGCAATGATTGAATATTGTTTT
TCTTATGATCAATAACCTTCATTATTGCCTTCTTGGACCTCATATAGTCTACTTGTGACA
TGATAATCATGACACAAGCTTGTGACAGGAAAGTTTCTGTTTCTCATCACGAGGTCAACA
GATTGGATAAAGTTGTCACTGCAAACGAAAAACACCGGGAACCTTCCCGTACACTTGAGT
GTACGAGGAGGTTACCAGAGCCCCCGGAATGGTATCTTCCGGTAACCTCCCGGTACACTT
CTGTAACCCTCCGGTAAACTAGTGTACGGGAGGGTTACCGGAGCCTACCGGGAGGTGACC
GGAAATTAGAGACCAAAAGGAGCTTTCGGATTTATTTCTACGTACGATAGGAATTGGTAC
TTTTTTACAGGAAAACAGACTTTTCAGTAAGTCTTAGAGTCAATATCAATATAATTAGTG
GCTATAACTGCATTACTTAGACGCTAAAAAAATGTTTACCGGGTGGCATTCCGGAAGTGT
ACGGGAGGGTAACCGGAAGGTTACGAGAAGGCTACCGGAGAGTACCGGGGTACCGGAGCG
TACGGGAGGGCTACCGGAACATACAGGAGGGTTACCGGGAGGACTACCTACTGTTGGACT
ACAGTAATAGAAGAGTATGTGTAATTTATCTCCACTAATAAAATTAAACATACTACATCA
CCATATTTAGGGGCTCGCCCAACTCATCTCCCACCAAAACGATATGACACACATGCAAAA
ACTTCAGCCCCAAGATAAAAAAAACGATACTGTGGACCATATCACCACGGTAGAAGAAAA
TTAATTATTTAATTGAAACAACGCTGAAATGAAAACAATTATAAAATAGTTTGATTTCAG
CATAACTCACCATAAATATTTACATGCCGCCTCTGATTATTGTTGGCAATACGGCGGTGC
AAGGCGAAATGCCAAACTCAGTCTGTGGACTGAGTTTCGGCTGTTCCCCTGCCTGGCCTG
AATAAAATAATCCAAAGTTGGATGTAGTCAAAACAAGTGTAAAAATAATTGTATTCCATG
CAACTCACCTCTCTTAATATACCCGCCGCTGCCAATTGTTGTTGGCAACATGACAGTGCA
AAGCGAAATCCCAAACTCAGTCTGTGGACTGAGTTTCAGGGATTTCATGACTAGGCCTGA
AACTTTTTAATTGAAAAAAAAATGTGGTGAGTATAATAGTGTAAAACAAGACGAAATTAG
TACATCTTACCTCTCTTAATATACCCACCGCTGCCAATTGCTGTTGGCAACACAGCGGTG
CAAGGCGGAAGGGATAACTCAGTCTGTGGACTGAGTTTCGGCAATTTTGCCAGTAGGTCT
GAAACTTTTTAATTGAAAAAAAAATGGACATGTGGTGAGTATAATACTGTAAAACAAGAC
GAGTTCATGATAACTCACCCCCAAAATATACCCACCGCTGCCAATTGTTGTTGGCAACAT
GGCGGTGCAAGGCGGAAGGGATAACTCAGTCTGTGGACTGAGTTTCGGTGATTTCGCCGG
TAGACCTCAAACTATTTAATTGGAAAAAAATGGACGTGTGGTGAGTATAATGCTGTAAAA
CAAGATGAGTCCATGATAACTCACCCCCAAAATATACCCGCCGCTGCCAATTGTTGTTGG
CAACACGGCGGTGCAAAGCGGAAGGGATAACTCAGTCTGTGGACTGAGTTTCGGTGTTTT
CGCCAGTAGACCTGAAACTATTTAATTGAAAAAAATGGACATGTGGCAAGTATAATACTG
CAAAACAAGATGAGTTCATGATAATTCACCCCCAAAATATACCCGCCGCTGCCAATTGTT
GTTGGTGTAAGGCGGGAGGGATAACTCAGTCTGTGGACTGAGTTTCGGTGTTTTCGTCGG
TAGGCCTGTAACTATTTAATTGGAAAAAAATGGACGTGTGGTGAGTATAATGCTGTAAAA
CAAGACGAGTTCATGATAACTCACCCCCAAAATATACCCGCCGCTGCCAATTGTTGTTGG
CAACACGGCGGTGCAAGGCGGGAGGGATAACTCAGTCTGTGGACTGAGTTTCGGCCGTTC
CCATGATGGGCCGGTGGGGTATCAGTGATGTAATTGAAAAAAATAAATTTGTGATGTGAA
AGCAGTGAGAGGGCCCACTGCTACAGTTGCTTCTGGGTCAAGCACCAGTGTTGTAGTACG
GTACCATACGTACTCTAACTATATTGTCATACAAATATATCACACAAGAATTAGGTGAAA
GAATACATCGGAATAAGTAACAAACACGTAGGCACACTGCACCATTTTTCAGCCCTACTT
ATGTTCTCAATTTTTGGCGCAGTCACTTCTGATAGATGTACAATCTTTTGAAAATATTAA
TAGGCCCAATACGCACTCACCAAATAAAATCATAGATCAAGCCTAGTTTTGAAACCAAAA
CTAGACCCAACAGGTGATCTTGCTGTTTACAACTCTTGATTCGCACAAACAACCACTCCA
AAGATTTTTTTGCTTCAAAGCGTAGCGTGATAAACAAAAATTGGCTTAAGTAATGTATAA
AAAAACCGGTAACCCACCCGTACACACTTGAAATTCCGCTAACCTCCCCGTACACTTTGA
CGTTTTGTGAGTGTACCGGGAGGTTATCAGTGTTTTTTGTTTGCAGTGGTGCTTTTCCTT
GAATGAAAAGCAGCTCCTCAAAGAAGGGCTGCCACCTTCAACAGCAGGTTCTCCTTTATA
ATAGTAATTGAAATCATGCATCTATTCTTAGTACGATTGTGCATTGTGATTTCGATAAAT
AATACACACTTTAAAATGTAAGCATAGAAAGTGGTACAAATAAACTTCATTGCAGCTAAC
AGCATTTATACTGCTGCATCTGCAATGAAACATTTCCTCAGAGAGTTTCTTTAATCTGGT
GTGTGTATATGACAGAGAAGATGGAAGTTAGTTAACAAAGATATCATGATGCATGAATGG
TGGTGAGTGGGATAGAACCCATATTGTAGGGTACACACCATGACCCCATAAGAAAACCGG
TGAAAGATGGAACTCTATCCTACAATACAGTAAAAGCATAAGTTGAGAAGATACCGCAAA
CATGTCATGTTAATTTTGCTATTTTAGGATAGAGCATAGGCAATAATTAAATGTATCTGT
TGACAGTTGTATATCTTTTAATCCAACTCATGACCCGTCCAATTGTACTTATGGAAATGA
AAGAAACATGTATCATGTCCACAGTCTGTATGTTTGAGAATGGGGGCCACTATTCGGAGC
GCATCCATTACCGTATGATCTATGGCAATGGTTTTGTCGCCTCTCAGATCGGCGTCAAAT
TTTATTTTGATGGGTATCCTATTTCCGTTCAAGATGCAGTCCTTTTCCGTTATTTTTTTT
GTCATTGATATTCTCCGCTTACGCCAGACAGACCGTATTCCCCGTATTCCGATCCCAAGC
CACCACACCACTCCCGCAACCAAAACGAATCAATCTCCATCCATGGCAACCGGTCAACTT
CATCGATCATCCCTAACCTCGGATTAATACTGATCACGCCAACCCATTCTACTGGGGTTT
GTATCGACTTTCTCAATCGTCATTTTGTAGGTTTGTTCGGCCTGTTGCCTCTACCTAGTT
TGCGTGACAGCCCCGATCCAAGTTGTCACTGCCTCATTTACTCGGGATCGTGATTCTCAC
ATACCCCCCCTTTAAATTCGTTCTCATTATTTGTCGCGGATCACCTTAATTTCGCCCGCT
TTTATCCTTCTAGCTTACATCTCATTTCTACCCTTTATCCCGCCCGCAGGAGTGCCATTC
TGTGCTTCACAACAATATTCCCATCCAACCCAACAATTAGCGCTGCGACCTAACTTATAC
GGTGGATCTCAGTTCTATACCGCCTATCATACGGGATAGAAAACTCCACCCATTACCGTT
CCTACTACGGTGTCGGAAATCCACGGCCTAGCTTGTACCAGGACCACATCACATACGGTG
CTAGAGTTACCATCCACCACCGCACATCATACGGTCATCAACAACGGTGCAACTCGCACC
TACATCGTATGGTATACGGTTATTATCACGACTTACACCACCGCACTCCATACGGTGATA
TTTAAATCCGGATAAACAGTTGTTTCTATCGTTATTTATACGGTGACTTCACAATAATAT
TTCACCGTTACTCTTACAGTGTTATTGGTGCACGGATTCCAAGCATTATACGGCAGTTGA
ATAACTCTCACCTCCACATATACGGTTATCCTAATTTTGATATCGTATATTATACGGTGA
GTATGATGTTCCCAACGCACTATGACGAGACATCCCCTCTATGCATGTTATTCTCAACCG
TTGTTTTGCCTTCCTTACCTATGTCACGTGCTGTTCAGAATAAAATGGATCCATCATTGG
AAACCTCCATATTACAGACATTTGCTGAATGTCAACAATGGACACAATTGTTTGTCGTCG
ATGATTCCGGTGGCACTGTGGATCTCTCTTCTGCATCAACCAAATTATCCCCTCGGACAC
CTGACAACACTAAGAATCAGCCAGACAGGTATCCTGATCGTTCTGTTTACCGATTCGACG
CAATGTTTAAAGGCAAGGATTCATTCCATGCAATTACGCTCATGATACAAAACTCTCTAC
ATGGTTCAAAGTTTTCGTTCGTGAGGGGATCTAGGAACAATCGCTTTGTACTTTGGTGTT
CTCACACCCGTCTCCAAGAGAAGACCCAAAAAGCCTCCCATGCGTTTGAACAAGACAACT
ACACTCAGGACGGGGTCAAGGCTGAGAATCTCAAACGGAAAAGCAGTAGGCTTCATTCAT
CACTTGATGCCATGGCGGGAAAACAAGAAACAAAGGCTCTCATATGCTCGACGACCTCAA
CGTTTTCTCAGTATTCTGACAATCAGCCTTCGAGCCGTCGGGTACATTCCATTCGAAAAC
CGAAGCAAACGATTGGTGCAAATGTTGCGTGGCGTTTTTTTTATGTAGTGATGGGTATTA
CTATTTGGACTACAAAACAACCTGCCTAACGCATACCGGACACCCACCATATACACCCGA
AGCCAAATTGAAAGGTATCCGCTACATCAGTGATCAATCCAAGCTGTTGATCGAGCGCAT
GTCGGCGGTAGGAGTCCGTCCGGCACAGCTCGGGTTGTTGCTGGAGATGCTAGATGATGC
TGAAGGAACGTACCAGTCCGCAACAGTACGCAATTTGGTCCAGAAATGCGAGCTTATACA
TCAAAAGGAGTTAGGCATTGACCATACAATGTCGTCTGCTGAAAAGGCCATGGAATTCTT
AAACCGGTGAGTCGCTAGATGTAATTTTCACTTGCATCACTATACTATGATTAAATCACA
ATGTAATTTTCTCTTTTCTATCGTAATATACTATGATTAAATCACATCATCATATCGAAG
AAACGAAATATCTTGCCGTATTGTATATGACGATCCCACACTCGGACTTTGTGCCATATC
TCGACCACGTGGACGTCCCTGCTCCACTGACGTTTTGAAAACTGATGCTTCTATCCAATC
TGAAGTTTTGGACCTGCGAAAAGAACTGACGTTCCACGAGGATAAAAAACTCGTTCTAAT
GATCTCATTCGCCTCTGATGAAATGATCCGAGAAACCATGAAGTACCCTGAGGTATTTTT
TATGGACTGCACTGCTCGTGTGAACAAACAAAAACGAGAATTCTTTTTCTCCGTTATCCG
CACCCCTCCGGCAAGTGTCACCTATCAAACATGACTGTGATCCCATCCGGTAGGTCCTGT
AATCAAATATGATTTTCCATTTATCGTCACTTATCCTTTGAATTCTTGTGTTGGTAGGGA
AATCATGGGTATATCGTTACATATTCAAAGATATATTCCCGTTTTTATACGGTTCAGAAA
CAATTCAAAGAAACAGACTCACCTTGACTGATGAAGACGCATCAGAATATCGAACTTTGA
AACGATGACTTCAAGGGTACACGACTACAAAAAAAGTAAAATCATGCTCTGTACCTTTCA
TGCCATATGGAAATATTTCAAAGAAAAAATCCGACCGACCTTGCCGAAGGAAGGTGTTAT
GCTTTCTGATACAGGTAGACAATATGGTATGTCGCAGTTCCTTCATTGGTCTTTTGTTTT
TGACCCTGTGCTATACGACGGTGTTTGATCAAGACCTGTACAGTAGGCGTGGGTGTGTTG
TCATCATGAACGCCAGTCATACCGTCATGACTTTGATTTCTTGCACCGCGCAAAATGGAA
GATGTGCCTGATATAGTTATATATTATACGGTCATGATAGGTGAACGCCCTACGTCTATT
CTACAGCGTTCATTCCACGCTGTAGAAGAACTTTGACCGTATGCTATGCGGTGGGGGGGT
GTCCGCCAACACCGCTAGTTGTACGGTCATATCGCCTATTGCCTGCTCCTCATGATATGC
ACAGTATGGCTTGTAACATCGCATATTATACGGTTTAGATGGGGACATGTACTCACACAT
CTCATTTTCTCTAACTATTACAATTTCACAGGCACTTTAATTCTGCAATGGATTATGAGA
CAATGCAATGAACATGAAACTATTGCAGAATACCAGCGTTCATGTGACGAATTGAGATCC
TTTCTGAGGGACAATCGTACCGTAACCGCCCTTGGATCCACCTGTGTTTCCGCAATTATC
TCTTTTGCAGAATCCTTGATAGACAAGGAGAAATATCTCGGTAATCACATTCGTCTTTAC
ACTACAAACTGCATGGACTCGGAAACAACTTCTCCTGTTGAATCACAGAACAGCATCGTG
AAACAGAAACTCGGTGTCAACGCTAACATGGACATTCACAGAGGTATTGAGAAGATAGCT
CAAAACACCAACAGGTCAATCCACCTCCAGAAAGAAGCGGCTCTAAGAGCTTTAAACCAA
GTGAACCTTTCATCCCGCTCACCTACAAAAATTATATCATTGCCAAAACACAAGCCATCG
CCGATCACCACTATGATGACAGATCTTTCTACAAGTTAAGTAAAATCAGTGAAGACCAAT
GGTTGTGTTGGTGTTTTGAAGATGTGAACAATTCATCCATAAGTCAAGACAAATGGCCCG
ACTCTGCACTACCAAGATTCTTGAGAGTACGCAAAATTAGTCGTAAGTTCACAAGTAATC
TGATTTTCCTCTGGTGCGATTGCGGATTTTATGATCGGTGTGGAGTACCATGTTCACATA
TATTTAGAGTGGTAGACAATATGAGCATTAATATGATTCACGTCCGTCACTGGAAGGTGT
ACGACGCCCACTACGGAGACAACACGACACTTGGTCGACTTATGATTCAGGCACAGGTAA
AGTTACTTTGTCCTGTTGTTATCTGTATACTTAAATTAGGTTCTGACACACTTTTTCATA
GGAAGAGCATTTCCGTAATGAAGGAATGGGTGTCCGTATAACTCCCAAACAAAATGAAAA
TTTGGCCGTCACACCTTTACGGGAGGTGATTAATGGCATCCAGATAGAGCTTGCTGCCAA
CACGACTGTCTATGATTATGTTTGCGCAGAATATGTGTTGTCGCAATCTAAGGAAATGGG
GTGCACTACAAAAGATTATCGTCATTTCACTGACTCATATATGAATCGGAAAAAAAGCAA
ACAGTGGCCCCAATTCCAGTGAAAACGGCGAAGACAATAATGGTGATGAAGGAGACAACA
TTAATGAAGACAGTATAGGATTTGGGGATATCGAGAGTGTAACAAGTTCATATCGCCAAT
TGCCAAAAGGCTGCAAACTGAGATAGAGGTTTGTCATCGTTCAGTAACATATTCTCCATC
TGTTGCCTGTTTAACAAATGAATATGATCTCATTTCCGCCCACTCGAGAGATGAAATTCG
TAAGAGGATTATATGTTCTTTGGATGGAGTTCTGTCTTCGTCAAGACTGCCGGCATCCTA
CATACAAAGGTTTGAGGAAGATGTAATGCGAATGATTCGCAACCTTGATACGGATATTGC
TAAGTTGAAAACAAAAATGTTCGAAGACATGAAGGAAAAAGTGGGAAAGATGAATAGTGA
CGAGCAGTCGACGGGTTTTGAGTTTGCTTGTGACGAAAAAAAATTTGATCGTATGGAAAA
GAGGAAAAGGAACGGATTAGATTATTGAGTATACCATTTTAAAGCAAATCCAAGTAGGCT
ATCTTGTCTGGAGGAAATTGATTTGGTTAACAGCATTATGTCGCAAACTAGACGGTTTGA
TTAATAGATATTGGTTGTAACCGTATGATACACGACCGAACACAGCCTACAACCGTATGT
TATGCGGTAAAGGAATTCGAAGTACAGTAACCGTATAAGAAACGATTACATTTTAGCTTC
ATCGGATATTGGTGGTAACCGTATGATACACGACCGATTGGAATACAACCGTATGTTATG
CGGTAAAGGAATTCGAAGTACAGTAACCGTATAAGAAACGATTACACTTAAGCATCATCG
GATATTGGTCGTAACCGTATGATACACGACCGAATTGGAATACAACCGTATGTTATGCGG
TAAAGGAATTCGAAGTACAGTAAGCGTATAAGAAACGATTACACTTAAGCATCATCGCAT
GATATACGTAATAACATTCACAACACCATTACAAGCTTAATCAAAATTTTCTCGAAAATG
AAAAGGAGCTACACTACTAATCGTCATGTAGTCACTGTCATACACATTTTCTTGGAGTGA
TACATGTTCTTCGTGGGACAACAAGTAGACAACTCAGTAACATGTGGGGATATAGATTTT
GTTTGTAACCATATTATATACAACTCAATATAGATTTTGTTTGTAACCGTATTATATACG
ACTCAATTGAAATACAACCGCATGTTATGCGGTTCTAGAATGCCCAGTACAGTAACCGTA
TGGGGTACCATTACAATGTAGCTTCCTAGCATGATGTACGTAATAGCAGTCACATCACCA
TTACAAGTTGCTTAGTATGTAAGTATGTGTGCATTGTGCGCACACTTTTATTAATGTTCC
ATTAATCTTCTAGATAACAGTTACAATTAAACCCAAAACCACTGAAGTTTCTTCAAGAAG
AAGGCCACTGTTCACCCCGTTCACCCGCTTCCTCAATCATCTGACGTACTCTGGAAATGC
TGTCTGGATAGTCATTGTAGATGATATTGTTATTGTCATCCACGACATGGGACATCATCT
CGTTGGCCTGGTTAGACAAGTGAGGAGTAAAGTGCACAAATTCTTGAAGAAGCAAGAAAT
GGGGCAGAAACATACGTGGACGCTTCCCTTCGAGCAACGCAGGCCAACTAACCACGACAC
CACCACTCTTCCCGCCCTTGGCCTTGATTTCACTCATTGAGCGAACATAATGCAAATAAT
GTCCTCTTTGAACAGGGAAACACTCGTGATCATAGATATGGCTATCATGCCTCATTTTGG
TGAGTCTCTCGGATAGATCTTCACAGATATGGAATATGCAGTCTGCGGCCAAGTCACAAT
TCTCTTCATGAATCAGCAATTGAGCTTGGAATTTCAACAGTTCCTCGGGTCGGTGGGTGG
CTTCTGGCGTTCGGCAGACGGCATCATGCTGCAAAGCACAAATGAGGTCGCCATGGCCTG
GATGAAAAACTTGTCGTGAAATTTTTGGGTCTTGGTGATTAGCATCTTCTTGTTGTCCCA
TTCTGGAGTAGGGAAGGTGCTCGAAATTACCGACATGACACTGTTGTGGTTACGCGAAAC
AGATGGGTGCGTATGGTGCCGGAGGTAAAGCTTGGCATTTAGGTGCCAGGCTTGTTCGTA
CCTTGCGAGTTGACGTGGTGACACATGTCCACACAAGAATGGCCTCGATTGCGAGCCATA
GCTCAAGCAACGAGTAATAGCCTCCCCGGCGTGTTCTTGAAGGCAGGCACATACCCAGCC
ATAGATAGGGGGTAGTGCCGCTGGAATGTAAAATTGGTCGTAAGTGTGAGAGGACAAACA
ATATATCCAAAGAACGAGCAAGAGTACTTACACAATCGGACAATAGGAGTTCTATTGTCT
TTGCGGTCATGACATTTAACTATGTTCAGTTTACTGTAAAGGCAGTCCAGTTGAGTTGGG
GTGATTTCCGTCTTTTCTTCTTCCTCATCAGTATCAAGGTCTTCATCGCCTGAGGAGGTA
TGAGACTTCTTGGGCTTCTGTGGGATGTCTTGGGTTTCGGGTGGCGACTTCAACAGAGAG
AGGGGATCAGCCTCTTGTTGGTGTGTCTCCTTCTTCTGCTTGGAGGCGGCAGCTTTTGTT
TTTGTAGCAGATTTCTTCTTCTGATCCTTTGGTTTGGTGGACACCGCCTTAGCCGGTAAA
GATTTGGTCCGACTTTCTTCATCGTCAGTATCAGAGTCTTCACTGTCTGAGGAGGTATGA
GACTTCGTGAGCTTCTGGGGGATGTCTTGGGTGTCATCGGTAGGTGACTTCAACTGAGAG
AGTGGATCAACCTTTCGCTTATGTGTCTCCTTCTTCTTGGAGACGGCGGCCTTAGTCTTC
GTATCAGCCTTTTTTTTCTCACCTATGGTGTTGGTGGTCACCTCCTTGGCCGGGATAGGA
TCATCAACTTGATCGACTGCCTTTCGTTTTGATGCCTTCTTCTTGCTAACAGACTCCTTC
TTCTGTCCCTTCAATGACTCATTAAATACCTTTGTGGGAATGGGATCATCCTTTTTCTTG
TCGGCGGCCCTTGTCGCATGCGAACAGATGCCTTTTGAGTGACCTTGTCTTACGAACAGA
TGACTTTTTGGGTAACACCTTCAGCGGGAATCACCGGCTTGAACCACTTCCTTTGCGGGT
ATGGTCAACTTTTGGATGCTTTACGCGAGGAAGCCCTCGCTTGGACAGCAGGTTTGGGGG
GTAGAGATTCGGATGGATCGTCCTTTTTCTTGGACGAAGATCTGGTGGCACGAACTTTGT
CGTTTTGCAATGACGTAATCTTGGCTTTCTTGGGTGGGGGGCCTAAACATGAATATTGTT
ATCAACGGAAGGTAAGTAAACGTATACAATGCGGTATCACAAAGATCATCATCGTTTACA
TGACGGTGTTACAGCGAACACATGGCACCGTATGATATGCGGGCAAAGGTTCAACAAATG
AACGGTTTCACATAGGTCATCACCGTATATCCGACGTCACATAATTACCGTATATTAGAC
GTGGATAAACAGACACTAGTCACCGTACGATATGCGGGGATTCTATCCGTGCAAAATATG
TGACTTTAGTCATGCAATAACCGCATCTTACGCGGGTGATGGTGGGAAACCAACGTGATC
GGGCAATTGACAAACAAAAGATGTCAAACATGCGTTCACGGTCTACGGTGCAATCAACCG
ACGCGCGAAACACAAGTTAGAAGAAGCGCATCGTGTAAAAAGCGCTGACACTTACCTTTG
GGGGAAGTAGGTGGGGGCTGGGGGGCCTCACTCGCGAGACGCTCCTCCGTAGCAAGACTG
TCCTCAACGGCGAGTTCGGGTGCGAGACGCTGACGAGCAGATGCGGAAATGGACGTGGCA
TGGTGAATAGGTTTTCGGAGGGGGTTGGTGAGCGAAGGGCCTACGTGTGTGGGATGTGAG
CTCGATGACTGTCACAAATACGATGATGGATGGCTATCAGCGGGGATTGTGCGTGGTGCG
GTGAGGTGATGCGTGTGGTGCGTTGAGATGACATTAACATTGGTGCATAAGGTTGGGGTC
GGCGTGCGTGTGCAGTGAAAAGATTCGGCGTGCGTGTGTCGTTTGTTGAGATTGGGAGGG
TTCAGAGGATTGCGGTCGTGCAGAAGGTCTCGGCGATCTGCCAAAAATGAAAATGCAAAT
GGGTGAGAGAAAGAGATACCTGAAAAGAAGAAGGTAAGATAAATAAATCCAGTAATGAAT
AATAAAGATAACTTTGACACACCGTTACCGTATATCATACGGTAATGGATGCGCTCCGAA
TAGTGAACCCCAATGACATTTCTGAAAAATCATCATCATACACCATTTGCACACCATTGC
CACACCATACACATACAAAACACAAACCAGTCACATGCCACTCACACCACAGTCAACCAT
TCAACTTCATTGCAAATTAATCAACGAGACAATAGATGTTACATTTACATACCATTCACC
TTTCACGCATCATTCACACAAGAAGCAGACCAAAAATTACGTTATACATAAATTTGAAAA
CATCGTTCCTTTCTTTTTAAAAGCAGTACACATGAGTACTAGAAAAGACTAGAAATATGT
GTTTCTTTGAAGGAAATGTGTTTTTGAAACTTCACAAGGTATCATTTTAAAAAGACTTTG
GAACTACGTCCTGATATTGATGCGCAAAGTGCAATGTTTTTCAAAGTGTTGTTACCACAC
TTGGTCTTTTCTTTATACAAGAGAGTTTGTAATTGGTGTGTATGTAGTGTCTTCATTGTC
TGTGAGTGGGTGTGTTAGGATTTGAGGAAGAATGTCAGTTTTGTTAATATATCTTCTTAT
TCAATTACTAGGTTCAAGGTAATTAGCTTCGTTTTTGAAATGATAGTCACAAATTAACTT
AGATGGTCTATTCTTGTGTATGAAATAAAAGCAACAATTGCAACGGTGGCAATCGCTTTA
TTTAACCTAGGTTGTAATTTTTAATGTTCATTCCTCATACTCATAGTCCTAGTTACTTTC
CCTCAAGCCCTGGAATGGTGTGTGAATATTTTCCTCTTAATGTGGTATTATTATGTGCAT
GAGTAGTTACTGATTCAATGATGATTTACTCTGGTGTGTGCATGGAGTGTGACTGGTGTC
TTCGTTGTGCCTCTGCTGTGTGAAAAGTGAAAAATAGACTGTGATTTCCATTTTTTTTTC
AGAAAGGTACCATACCATACATAAAAGTTTTATCCTTAGTTCAAAACATACTTTAAGACG
TAATACGTGTTTCGTCCCTGTTCGCATCACTGACAGCAGATCAGGCAGTATCTTAGAGTA
AATCACGTGTGGAAAACACGGAATCTGGCACAATATCCATCATTGTATCATACAAACAGA
ACAAGGCAACAAGCATTTACAGCCAGAGGCTACAATCAATACACGGCGATATTATGACGA
TCAAAAAAAATCTGTTGAAGACTTGCATTGCAGGCAGCGGTCTGGTTTTGTCACGTCCCC
CTTCAGCATACGCGTTTGTCGAGATTTCTCGGGGTTCAATCCTTCGGGTAAAAGGGCACG
CCGATATCAGGAACGTGCGCTTGATAATCGCTGCTGCGAGGAAAGACGACGACTCTCTAT
TGGATGCTGAGGACGCTGCTGCGTTTGATGCTCATGATTTGTCTGATCCTGGAATGGAGG
CTGCCGCAATGGAGCGAGCTCTAATGATGGCAGAGGAATTTAAGGTCAAACAATCGATCA
AGCAGCATCCGCGCAAGACTAAACAAACAAAAGCCGCGACTATAGGAGGGAAAGCCCATG
ACATGCAGACAAATCAAGATGACTCTCTGTCCGATGCTGAGGACGCTGCTGCTTTTGATG
CTCACGATTTGTCGGATCCTGGCATGGAGGCCGCCGCAATGGAACGAGCTGTGATGATGG
CAGAGGAATTTAAGATCGATCAATACAACACGAATAAGACACACAAAACAAAACAAATAA
CAGTGGAGGTGGATAATTTTTTTTTGCCTGAGGTGCATACTGATGAAGGCGACTCTCTAT
TGGATGCCGAGGATGCTGCTGCTTTTGATGCTCACGATTTGTCCGATCCTGGAGTGGAGG
CGGCCGCAATGGAGCGAGCTGTGATGATTGCAAATGAATTGACGAACAAGCACACCAAGA
AGACAGAATAGGATCTCAACCTCAGAGTTATGAGAAACCATTTTTTCTTATTGTTTACTG
AGGAAACTGAGAGCTGAGCTAAAGGAAATCAGAAATCGAGAAAACTGCAAATATTGTGTT
TTAATTTTGAATGTGTGAACAAAGCGTTTTTACACGATTCCTGCTGAAATTAATCTGCTT
TAGAAGCATAAGTTTGTAAGATAGAATTGGTTCTAAGAGGGGGTATATTCACAACAGTGT
TTCATTGTTCTGGCGACCTCTTGTTGAAAAAGCTATAGTATCCCATTTGTTGCAACAGCA
AAGAATGAAGCAAACAGTTGAGGGAACTGGTCTATTTCTAAAAATACCTACCTAGTTGTC
ATGCAATTAATTCAGGACGTAAGGGAAATGATGTACGTTGGTACCAATTCTATGACTAAA
ATTAAAGAAATTCCATGGATTGCATAAAAATCTCTACACAAGAATATGAGGACACTGGCG
CAGGGGCGTTGTGTATCTACCGTATAAATCGGTTTTAGGTCATTCACATTATAAGTCGAG
TGGGAATGGACTTAGTGACATTTGTTCTTTTCTGCTGCATGGACACTCAGCCAGCACTAA
AACATAAAAATAGATTCTCATCACTGTCAGCAACACACCCATATGTGCAGCTCCTGATAA
CTCCTTCTAGTTGTGGAGTTATGCCAGATGGTAGCGGAACACAACACACATCATGGGGCA
CATCACATCTGATGAAGACGGAGGAGGACACATCAATTTTCAGCGCGAGCGGAGTTACAT
AGGGCAGAAAAAAAGAAGTACCCCCCTACGGAAGTAAATAGGCGAAGATACCAAAAAAAT
AACACGGACGATAAACTAACTTGAGCGGATTATAAGTTACTTTTTAATGTATCTTTTGAC
ATTTAATTTACCTAAAGTCCGATTTATACGGTAGCAGGTTAATTGCCTGTATTTGTTATA
GAATGTTGACACATGGACAACAGCAGGAAGAAGGAACTCTTTAAGCCCCTTTCTCAGATT
GGTACCAAAATGTACCAATCTTTCAAAATGTATGGTACTGATAAATCGAAAAGTATATTG
TGCAAGATCGGTGCATTCACAAAGATTAGTACCAAAAAGTACTGATCTTTGATAATGTAC
CGATTTCTTTTTTTCCGTAGAAATCGTATTAGTTCCTACTGTAGCAGGTACCGATCATTC
AAAATGTACTATCACCATGTATCGGTACATTTTTAGAAATCGGTACCGAAATGTAGGAAT
CTTTGAAAATGTATTTTTCTTACCTTCCGTACATGAGCTCATCGTCAAGACAAAGTACTT
TTGAACAGTTGATTGACTGACCTTCGCTAAAAATTAAAAATGTGATAAGGACTTTCGACG
AACAACAGCGTTTCATTCAGAGTTGTTGTTCTCCTAGGACATGGAAATAAGTTCGCGACA
ATTTTAGTACGATACCTTTTAGAAGTATCAAGTTGGACTGTTTTTGTTTTTGATGCAACA
TTCGCTAAATTCCTCATGAAAAGGAAAGTAATGTCAGCCACCTCTTTCTTGAAAATAGTC
TTGTTTCTTGGGGAAGGCTTATTTCTCGGAAATAGCATTATAAATAAGGCTATTTCCAAG
AAAGAAGTCTTCTCAGAAAAATAGGACTATTGCTGAGAAATAGGCCTACATCCAAGAGCT
ACTTGAAAATGTACTATTCCTATGAAGAGATGCCTTTTGTTTCCAAAAACTTTGCCCTTT
CCGAAAAATAAGACTATCGCCGAGAGATATAGCGATTGTCTTATTTTCCAAAATTATACT
CAAAGTATGTACTTTCTAATTTATTGAGATATTATTTAACCAATTACTTTGCTCACACTA
AAGAATCTCATTGTACCATAGCACATTCCCCTCAACCTCATTTTTGTTCTGCTGAGCCAA
AGCTGATGATTGCTCTACTTTTGGGATGCTAAGTCTAACCTTGTGTATATTCCCAAACAT
GATGATCGTCTGGATAGAAACAGAGTTCCAGATGGCAAGGTGTCACAGCTGTGATGTCAT
GACCAGTGCTCACCTACCATACAGACATGAAACATCATGCATTTTGGTTGAGTTCCCCGT
GCATGCAATCTTATGAGCATAATGCTTAAACTATGATGTAGATTGGTCTCTGTGTTTGGA
CTGAGATGTATATGCCAACTTCCAGTAACTGTGTCTGTGTGATTGCTGAACCAGATTCAG
TGGATGCTTTTTCTGTCTCAAAATAATAGAGACCAATGTTGGTCACTCTTTTTGGTTGGT
GGCAACATTTATTGACCAAGACTTTTGTAGAATTTTATGCAGACATGACATATATGTCTC
AGATATCACTAACAAAATACATCGCATGCCTGAGTTGCTAGTTTTGCAATGCATTGAACT
TTGAAGATGGCATGTCATATATGGAACCACAAAAAAGACATGATTAATCAAATTTTCATT
CACCAATCAAGATAATGTAAAAATCAGCAAGAGAGTGATCTTATCTTATGTTGACCAACC
TGGAATGAGACAACAATGACAGAAGAACAAAGCTAGATGAAGGTTAGTACATCATAGGCT
GTTGAACCTGATTGTCAAAGTCGAAATATCATAAACAACAAACCATGCGTCGTTGTGTTC
TTTTGTGTGTGATTGCACCCTAATGCAATGCGAGATATTGCACACTATTATATTCATATC
TGTGCAGAAAGTTTCTTCTACAGGTGTATGATATGTGGCATTTCCAAAAATTAAGAGATC
TCTTGATGGCTCAAAAATGGGAGTTTTGGGAACCAGATTAATCCTTGTCATATTTGTGAG
AGTTGTTTGATCATGCCAAACATAAGTATAATTCAATTAATTTTACCACAGCAAATAAAA
CAACAGTAAGGACAAATATAGTAGTAGTAATTTCACTCTCTTCTCTCTTTCCTCTTTCCT
CTTTCCTCTCTTGTCTCTTCTTGACCTCTCATGCCGTGTCTTTCTCCTCTCATTCCTCTG
TCTCCTCTCTCTCCTCTCTCTCCTCTCTCTCCTCTCTCCCCTCTCTCTCCTCTTTCTCAT
CTTTCTCATCTTTCTCATCTCTCTCATCTCTCTCATCTATCAGAGGAAGCCATAAAGATA
TTGCATTTCTTAAAAAGACAGATGTTACCAATTTTATACACCACATCAATGAAACTAGCT
GTATCCTTGTTGGCATCATCTAAAAGGTTTCCGTAACAAGTCAAAACTTTCCACACTTTT
GCCCCCACTGTGCTTGGCATCAGCATTGTGCCGCCACCATCCACAACATAAATCAGAGCA
TCTACTCAGCCGAAGGAATGGTGGAAGCTATAGATGACACACAACTAAAGGAGTTGATAA
AGTAAGGTGAGGTCAACCGACAAGAAAGAAACAACATAAACCTTTTAAAATCTGTGCTGC
GCTTATCCAGAAGAATCTCAGGAACATTGTAAATAGTGACTTCTTAGCAGTTGACAAGGT
GAGTAATTGCCTTGTTGTTACATTGAATCATATTCATCACTTGCACTCATCATTAACTTC
TAACTCAACCCATGAAGCAGCTGTACATGCACAGAGTGTTGTCAAAGGGTACAAATCTGA
AGACTCAGGCAACAACAGCACACAAGAAGACATTGAAGGAGGCAAGGAAAAGAAGACCTT
GAAGACAAGAAAGACAACTCAACAACAAGAATAATCCTCCCACTAAAGCCTTGGATCAAC
TTTGCACAAGTCTGTCATGATCAGGACTTGTAGGACTCCCAAGAAGACTCTGTCTATATT
CCTCAACCTTCACCAAGAAGACAATGTCACCAAGATGGCGAGAGGAATGTTGATTACGGG
AAAATATTCTCTCTTGAAATCAAGGACCCTGGAAGCTGACTTAGCACCTCAATAACCTTA
CTTTTGGCAATGCTATGAGGCTTTGACTTCTTTCATATGGCACAAATCATCATGGACAAA
TTAAAATTCAGCATCTCAAAGTACAAGATATTCCTTGTATATCGATGATTTATCACTGCA
ACTTCAAGAAGAAGGATAGCACTGAAGAGCATTCTATGAGATCTAGAACCCAAGTAATGA
AGAAAATGCAGATATCTGATCTATCAAAATTGAAAGCACCATACAGCATTACTACTATAT
CTTGTTCTTCTTCCAGAGAAAATTCAAGGAATCCTGGTGCTGCACCCTTGTGGATCCTGG
ATGCGTAAATCCATGGACTAGAAATCAAGATTCAACATATCCCAGCTGGTTACACTTACT
TGTGACACATAGTGGACGAAGGAGTAAATCACACCATCAAGAACTGAAGGAAATCATCCT
CAAGAAGAAACTGAAGGAACTCATGCAGCAATTGGAACACTTGATGTCTGAGGTTGGTGA
AGTTGTTGATGGTGATCATGAAAGATCCCAGAAGGAAGTTGGTTGTTGGGTGAATCGTTG
GGATGTGCAAGGCAACCACTCTGAAAACTGCGAAGAAGGGATGAAATAATTGGGATGCAA
AAGGATCATGAAGAAAAATTATAAAAGAAACATTCTTTTTGTATCATTCTTTTGTTTACT
TGTCAAGTATAATTATTAGAAAACTCAACAGCTACATGAACAGCACACCCATGATTGTGA
TTGGAGAAGCCAGCACACAATCCTGTGTTCATTGTCTGGTGTATAAGCATTGACCGAATG
CTCAAGTATGTTAGGCTGGGACTTTGCAAGGTTGGATCCCAATCGACAGATAGGAATCCG
TGAAAAAAAATTGGTTAGGGACCATTTTGTATTGGACTTGACTTTGTTGGGGCAATTGCG
AGCTGATCGCATCCCATAGGGCAATAGTCCAATCAATTTTTTCCCGCTCTGTCATTTTTT
TCTCGCCACGTCATCTTTTTCTTGGCCATGTCAACTTATTCTTCACCACATCTGTGAATT
TCCTGCCACTTTCAATCATTCTATGTACTCACGCGTAATATGCCCATAGGAAAACCAATT
GGTTGATTGAACGTTGAGGGGAAAATAGTGTCCAATCGGAGCTCCGATTGAATGTCGGAC
TCAGGAAAGAACTGATTGACCAATCCAAAAAGGGGGCTCAATTTATTGGAGGCGTTCATT
GGTGCCTATAAAGTCACCAATTTGCAGTATCAATCAGTCAATCGGTCTCGTGGGACTCAC
TCCGATCCAATCCGATTGGACCATAGGGCTCACAAAGTCCCAGCCTTAGTAAACCTTTAC
CATTTGGACGCTCAACATATTCCCTAGCCTTCATTGTGACATGGCAGCCATCATAAACAT
CAGGGCTGATGGCCCAACAAGCCAACTCATTTCTTGTCATCGTATAAATAGGTAGAGGCA
TTGCGATTGCAACTCCACAAGAGAACAACCATGTAACTGAATTCAAAAACTCACAGATCA
CTGTTGCTGCATTGTAAAAACACAAATTATGATGCACCAATCAGGACAGGAGAAAAGAAA
CTCCATTTATGTTGTTGTGTAGAAGAAGGGAAATTGTACGTGAGAGCATTATGTGTGGCA
TGTGTGAGAATCATTGGTCATAAGTGTCAATAATGGAAAGCATATTGCTGTTGCAATGGA
GTATGTGATGAATAATGACGCACTGACATGATGAAAGTTTGGTATCATAATCAGGTTAAA
ACACAAATGTCTTCATATTAGGCATGGTATGGTATGATCCATGTGTCTGTATGAACTGTA
GGTTGTGGTATTATGAATTGGATTTGGAAGAATGTTGTGTTAGATAAGCAATATGATGAT
ACAATTTTTTTCAAGCTGCAACCATGTCCACTTTGTTTTAAATGTGGATTCTAGGCCCAT
GTATGTCTGCACAAAGTGCCATGTGCATATGTAACCTTCAGTTGATCAAGGTCCCAAAAG
GAATTGCCATCAATAGCAGTTTGCTCTCACCTAGTACTTGGAGGGGGAAATCCGTAGGCC
AGGTATTTGTCTTGGAAGGCTTGCAGTGATTGAAAGCCCAACTAAGAAAAAAGTTGATCT
ATTTCATCTGGACAGTATTGGCTTGGGTTGCATTATTAGCAGAGAATTCATGTTGGATGG
TTTCCTGACCAATGGGGGAGTCATTGTGGAATATGTATTTGGATGCAGTCAGGAGTTGAT
ACCTGATGTTTGAGTTCAAGCAATGCTTGATGAAAATACCATGAACAAATATCAGCTGCT
AGGTTGGATGGAACTAGAAATGAAGTAAAGCAAGGAATGTAATAATAATGCATAAAATAT
GCTGGAGATAGTAGGCTGGGGCTGGGGGAGTGATGTACTGCCCTTATGCTCCCAAAATGT
AGTACTGAGATTAGCTGGTTTTGAGAGAACTGTGTACTCAGTAATATAGAAGGCTTGAGT
GAGGGCATCCAAGTGAAGCTTGCCCCTGCCAGCTCCAGGTTCAAGTTGGTGATGGTGCCA
TTTGGATTTGGATTTATCGAATTCTGGCAGATTAAGTCTGGCCACTGGTGGTACCAAAAC
AGAGAAGATCATGATAGCCTGATTGTGCACCAAGGGTTTGTCTTGGAAACCAGACCCTAC
ATGCTGCTTCATGTGATGCATCATGATGACCGTCAGCAACAGGGAGAAGGTGGATCAATT
CAACTGTCCCTCTCGGGCCTGAAGCTAGTTTGTATGCTTCCGACAGAAGTCCTCTAGGGC
ATGATGGGGTTGGAATGGACAGAATTGACTGACCTAAGCCGGTCTGATGTAGTTTTTACT
ATGTAGTAAATGGATAGATACATGTGGTTGAAAGATTTTAATTATGAGAGTTAGAGGCTG
TCCTCAGGCAGAAAAATTAGCATCGTACTTTCATACATTTGTACCTTTTTTAGGGATCAT
GACCCAATAGAGGGTACGAAATTATTTTTGGCGCGCAAGCTCTGGTCAGAAAAAACATGG
TACCTGACCAGAGGTCAAGCATCATACCCTTCCTTTTTGGTAGATCCGCCGTATGTACAT
CTTCGTCAGTTGCGCGCGCAAATCATGAGAATCTTGCTTTTGTCTATTCCCGACAATGTC
GAATCCCGCTCTCCCTCCTAACTTTTGCTCACATCTTCTCCTCCCTTCCGCACGATCTTG
CACGCTCCTTATTATTCGTCCCCTTGACGCTCCCAACAAGCGTGAAAAGGCAGTAAAATA
CCTGATGATTACATGGGAATATCTCGTTCGCAATTGCGAGAGCGTCTGACACTTGAGAAC
TCAAAGGACGAATGAGTTGTGGCGAGCATAATACAAAATTGCCATGTTTGAAATTTAATT
AGGAAATTCTGAGAATTGTTCTTTTTAATTTAGCGGAAACTTAGGTATGACACAACGATC
CAAATTTTCTGCCTGCGGACGAGGGTATATACTTTGTCTGTCTGGTGACCGTTTGAAAGG
TACGAAAGTATGAAAGTACGATGGTGATTTTTCTGCCTGTGGACAGCCTCTTACACTACT
GAAATAGGCATTGCATGGTACACAAGGTAATCCATGCATCACCAAGCACAGGTGATACTG
TTAGAAATTGGAGGTGATTTAGGGCAGTTCCATGACTGCTCCTTTTCTCTCAACTACCAA
CAGGAACTGTCTCATGAGAAGGTTTCTGAGAAAGAAATCCTCTCTTGGATATTTTGGCTG
AGAAACACCTATAATGTATATGGGTGTTTCCCAAGAAAGAAATTGTCCTTTGGATATTGT
TTCTCTGAAACAAAATCTTATGACTATTGTACTTCCTTTGTGTTGCACAAAGGGAAGAGG
ACCATTGGAGGTTCCAGGTGGAACCTCTTTGGGTTTACCAGTTAAGGTAGATAATTGGCC
TATGTCACTCGTCCCCACGATTGGAGAATTAGCATGGCTCGCGGAAAAGTAAAACCTCGG
TGAGGAAACAATCCGATTACAAGCCGGACTTGCAGAAAAACCTTTTTTGCTGAGGTTGAA
AATGTGCAAGCTGCCTGTGACGATTTGTACCTACATATCATTTTATGTAGTATATGAAGT
GTAAGTTCTTGTGGAGAGGGAGATTTGTCATGGCTTATGATAAAGCTGGTTTGTTTGTAC
TCTCCTAAGTCAAACTTATATTATGACTTACTTCCATGTGTAACCTTGATTGTCTTATCG
TATACTGTCTGTGATAGTCCAATTATCACTGGTATACCGACTGAATATTTGTGCGGGGTA
AAAGACCTTTGTTTACTAAAGCATTGCTTTCCACGGACCATGTGACCATAAATTAATGAG
GATAATTTTGGGTCTGTTTAGTGTTGCCTGGTGTCTCCTATTGATTTGGTCTGTGTGTGC
AAAAGTGGAATGCCAAACAACAATTCCATCCTATGATTGCTACACTACATTAGTTGATAG
GCACTGCAGAGTAGGCATGAGTGAATGGCATCTCAGTGTTTGTTGAGGTAAACATTGTGC
TACCAGAAGCTGCTGACAAGACCATGATTGGTACAGCAGGCCAAGCATCTCCATGATTTG
GTTGATGTTGAACTCTAGATAGTTATTCACTTTTTGGGTTTTGATTTTTGAAGACTCTGG
TTGACTTACACTGGGAAGCCAAATGAAGTGCATGTGGTCCGAAAGTGGAGTGTTGAAACT
GCACCTTAATTGTTAAAATGTGTGAACAATGTGGATATTGAATCAGGTCTAAGTACAAAG
GTGCTGATAGTACAGATATTCTGTTTGTTATCTTCTGCAATCCTTAGTGTTAGTATACTG
TCCTTCTATTTGCTTTGTCGCCCCTATGTATCCATGGGAATAGTTGCCCAAAGGGTCAGC
TACCGGCAAGTGAACAATGTCAAGTCATACTTAATGTATTGACTATAATCATTGAAAAGT
CCAAGCATCAAAGTCTATATCTTTTTGTACTATGAAGAGTAAGGATTCAATGTTTATGAT
ATCCTTTTGTATTTTGTAGCAAGGATCGTCGAGGGAGGTCTGTACATGTATAACTCTTTT
GTTGGTGGTAATGACATTGCAACATAACTAAATGTTCATGTGTGTACCTGTTTTCATATT
TTGAAAGACAGTTGTTGACTATAATCTTATGGTTTATGGAACCATATTGTGACTTCACAG
CAAACTGCTGAGCATAGCAAACACGTAAATATTGATAATCAGGTGATTACTAAATTATGA
CTGTTGTATGCTAGCCATACCATATAGTAATCAGGTAGACAGGTAAAGGTCTAAGTCTGT
ACCGCTGTGTAAGTAATGAGGTACACAGGTAAAGTATGTGTACATAGCACACCCTTGCAG
CGGTATGGTGTAGACTGTATCTGTGTTGGGTTATGCGGCACTAGCAGCTGGTCTGCTGAT
GGGGCGATGCAGAACTGTGTGGTGTGGAATGCAGGGTGCTGTTAGTTTCGAATTTGGTAG
TGTTGGTTGATCAGTTGTTAAGAAGAGGGGCCGGACTGCTTGGTGATGAATAGCAGGGTG
ATGCTTGGTGACATAGTCAGCTAAGTTGGTGGCCCCTGCGGCGCCAGTATGGCGGAAATG
TTTCTGGTTGATACGACAACGCAACCAGTGGAATCGCATGTCCATGGCTTTGGTGCGCTT
GGGTTGGATGGTGTTGTTTACAACGCCAAGGGCGGTAGAGTTGTCGGTTTGAATGGGTGT
GGGTGGTTGTGGGTGGCCCATTTCGAGAAGGAGGTGTCGCAAGGGAATGACTTCATGGGC
ATTGATATATAGCGCACCGAGTTCGGCCTCAGCAGCGGAAGACATAACGACTTTGATGAT
TTGCAAAATGGTGAGGACGGCCCCATTGTTGGTGGGGTAATGGTCATTTTCGGAAAGAAA
GAAATGCCCCCCGGCGCGGCTACGCGCGTTTGATTCAGAGAGATAAGAGGCGTCACTGTG
GGCGGCTAAAATCATGTCACTTGCTCGATCACGTGGCGCCGGCGTTGGGGTGTGATAAGG
CATAGTCCACAAATTGGTAGACCCGGTCTAGGGTGGTTGTCGTAGGTTTGGCCTGTTGTG
TTGCAAGAGAGCCGAGGGCCGTAAGCATGGTGCAGTCAACTGCCCGAGCATAATAAAGGA
AAACTCCAATGACTTCTTGTACGAAGGTCTTTTGTTGCTTTCCCAGTGCTGGTGAAGTGT
CAGCAGTGGCACATAGTTGTTGTTTGCTGCCGTAGGTGCGTGGAGCGCTGGGATAAGGTT
GGTGTTGTGGTTTGGTAGGCAGAGAGTGATGGAAACGTTGTCCGGCTTTTTCGCAGTAGC
CTGGCATGGAGAGGCGGACGGTGCGGTTGCGGTAGTCCCACTGCAGGGTGAGACCGATGT
AGCGCCGTCCGTCCCAATCAGTGGAGATGTCGTAGTGGCCCTTGAGAGTGTTGATAAGAT
GCTCGGCGTGTACTTTGCCCACATATTTCACTCCGAAGTCATCAACACAGAGGGCAAAGC
AGATGGGTCGCCAATCGTGAGTCCAGAAACCGGGGTTGAGTTTGCTTTGGTGGTAGCCGT
TGGCCTGGAGGCGTTGTTCGAGGAGTTGTTGTGCAATGATGCCGGCCTGTGGGAGTCCAT
ACATACCTTTTTGAATGCGCACAAAGACATATCCATCCTGTGCAATGTCTCGTAGTTTGT
AGAGATCAATGATGGCGGCTGGTATGTCGGCTAGTTTGAGTCGCATGTATTCTGGGCGTG
CCATTGGGGTGTTAAGATAAAAATCTTTAATATCGATGGTCATGAACTTTGTGTTTAATG
TAGAGATGACGCTGTTGAGGAGTATTTTGACGGTGATCATGTCGGCTGTGGGCGTGCCGC
AGTCACCTGGGTAGTTGATGCGATTTCCTCCAACTGTGAGGCAAATGCGATACGGATCTT
CCTTCTCTGGGCGAAAGTTAGCCACAATATGCCCATAAGTTACATCCTTCCATCGGTCTT
GTGGAACGTGTGATTGCTGGATGAAAGCGATGGTGTCCGTGCCTTTCACGATGCCGGGCA
AACCTTGCGCTAGTCGGCCAAGTTCTTTCCCATATGCATTCTGCCAGGTGTCACGGTATT
TGGGGTTAGCGATGAGGTGGCGGTACTCCATTAACTCACCCGTTTCATCATTGAGGACTG
CATGAAGCATGTCGGGTGGGTAACGCCGCTGTGTGGCCCTGGCGGCTGTTATCCCAATGT
GATGTGTGGCCAAGAAGTGTAGCATGGTTTCGTGAGTGATGGAGCGGGTCCGGCTACGAG
TGTTGAGGGCTGGTGGTGTAGTGTCGGGCTGCTGGCAAGGTGGGCTGGGGACGGGGCGGC
GTGTTGGCACCCTTGGAGGTGGCGCTGTTTCGTCGTCACTGTCCTCATCATCAGAGATAA
CGTGGCTGGTGGAGGGCCGCGGCCAGGCCGTGGGGATTGGCGTTTGTGTTTGCACCCTTG
GAGGTGGGGCGTGGATAACGGCGGGTGCGCTTGCAGTTGCTGGTACCGGCGGTTGCTTTG
CGGCGTCACTGAAAAGTTGTTGGAGGCGCTGGAGGTCTTGTAGGTTTTTGGTCCCAACGT
GCTGGGCCTTGGCATTGTGCTTAATGATGTGAGCAAGATTGGCTGCGGCGGCGATGAGGG
CATCAGTTGGGGTCACGGATGGATTGGTGAGGTACTTGTGTTTGAAGAACACAGTGGCGG
CAATGCGCGTGCTACGGGTGGTGGGAGACCATATCTTCCAGCACCGGTAGTGCTCGGTTG
ATGTGCCGATGATCCAACCTCTTGAGCAGTGTTGGGCGTAGGTCTTGCATCGATGGGGCT
TATCATGAACGAGGGCCACCATACCAAGCGGAACGAAGGTAGCTGCGTTGTAATCATGTG
GCCCATAGAGGTGAGCATAGGCGGAGATTTTGGGGTTTGCATTGGACTGCCGTAGGAGGT
TGAGTTGACGTTCCATGTGTGGGATGAGTTGGCACCACAGGTGGAGTGGAAATTTGTCGG
CTGTGCCGCTAATGACAGCAACGAAGTGATCTTTCCACGTTTGTATGGCTTTTTCGGCGA
CATTGCGGCGGTGGTCATCAGGTGGGACAAGTTGGTATGTCATGCCTGAATCTAGGATGG
CTTGCTTGTATGCTGCGGATGCTTCATTGTCGAGGACTTGGCGCTTTGGTGAGAGTCCAC
ATGCTCGCATACGGGAGAGAGCTCTGGTGCGTGCTAGGATGAGTTCACCCTCTGTCCTGT
TCTTTGTTGGCTCAACCCAAATAGAGTTGCTGTCGGTGTGGTACAGGATCATCTGGTACC
TGTAGCCTCTGGAAGATACATGGGGAAACTGACCTGTTTGATCGGAGTAGACTGTGTCCC
GGGTGTCGTAGGTCTTGACAAATATGTCATGGTGAGGGAGAGAGGGGGCAGTGTGAGAGG
GTATGGTCGGTGGAGCATGCCGAGTTGTCTTGGTGGAGCGCACGCCCTGGCGTTGGCTAC
GCATGTGCCCCTGCTGCGTTTCTTCCGACTGGGGAAAATGCTTGTGTACGTTGGCAACGG
TTACGAGGGGCCAAGTGTCGTAGTTACCACACCGAATTGCTGCCATCCATGTTGTTTTGG
TGGGAAAACCTGCTGCGGCATGGAGGTACCGAATAGTTTGTTGGATACTGGGGAGCTCGT
AGACATTGAGGATGGAGTGCTGCTCCCGCGTACTAGATGATGCAAGGAGGGCGCGGATTT
CTTCTGTGGATGGCACGACGTACTTTGTGTTGAGTGATTTTGTACCGCAGGGAGACTCCA
AGATGAGGGTATCGTTGTTGATGTTGCATGTGATTTGGCGTAGGGGTACTCGCCAAAGCC
CGGTGTGTGGACATCTGTAACCCTGGAGGATGGAGGTGGCGTTGACGTGGATTTTGTTGG
AGTCGTAGAAGTTGACTTCATCCTTGTCGTACACGGCAGTGTACCCAGCGTTGGCAAACT
TGCTGCCGCTGAGTAGAGTCTGTGTGAGATTGGGAACAATGTCAACTTGGTTAGCGGGGG
CATGGACATTGAGCATGAGTTCGGAGATATGTGTAGCCTGTGCAGTGCCACCTGTGGGCA
GGAGGAAAACCTTGGTGGAAGGTTTTGTAGTGGAGTGGAATGGATCATGGAGTGCTCCTG
CTGTCAAAGTGGCACCGGTGTCGCTGATTGCGGATGGTATTGTGCCGTCTGAAACGCCCT
GCTTGACTTGCTGTTTGGTCATGGGAGTGGGGTGGCGTCGCCGCTTGTATTTGGTAGTGG
GACGATACAAGGTGGAGCTGCTGCGGGACATGTGGTGTCGCCAGGCTGTGCTGTTCTTAT
CACAGTGGTGCGGCGGGAGATTGAAACGAACTTTTGTTTCAGGGCAAGCAAGTGGAGACC
AATAGTTTAGTGAATTAAAATAACTAACGGTCTCCACTGGATCCTATTTCTTGGTTTTGT
ACCAAGAGGGGCGTTTGTCCCTGTTTTTGTCCAGGGCAAAACACTCGTCATCCTCGTGGT
AGACGCCGTCCTTCTTGCATGAGTTGCAGAAACGTTGGGGGCGTCTGCCTTCGGAGGGTG
GAGTGCCATTGGATCTGTTGCGTTGCTGGCGAGGTGCAGTGGGAGGTGAAAGGAGAGTCA
AGAACTTAGCTTGTTGGTCCAGGATAGCTTTCTGTTGGGCTTCAAGTTTGTGGAGGAGCG
TGGTGTTGTCCAGAGTGATGGCGGCGGCGTGTTCGGTGGCAGTCTCCAAAGCCCCCTCCA
AGCTGTTGGTGTACTCGAGGAGTGAGTGGTGGTCTGCAGGTGATAAGGCGGAGGTGATGC
TGGACGGAACATGTGGTGGATTGTTGGATGTGCGGCTGCCACTGTCAAGAAAACAGCTGG
CGCTCTCGAACCCTCCCAACCGCGCTTCACGCTTGGCGTTAAACTTTTACTTGCTCTTGT
AGATGGCAACGAAGTGTGCCTTAGCCGCGTCCCAGGTTTTGTCGGCAGAAGGCTTGATTT
CCCAAGCCTGCATTTCCTTGTCGTCGAACATGTCGGAGGCGTACATGCTCTTGACGTAAT
GTTGGATCTTCGTGGCCTCTGCGGCCGGGACACCGATGTCCCGACAGAGCTTTTGTTGCT
TGTCGAGTTCACGGGCAAACTTCGTGATATGGCTCGTGAAGTCTCATTGGACGTGGAAGG
CTTGGGCTGCTTGTTTTTTCTCGAGGGTCGTGACGATGCACCATTCGTTGCGGAGATGCT
GGACGATCGTCTTGATCGTTTGGCGCTGTAGCCCGCGTAGTCGTCTTCGAGCTCCTCGGC
GTGCGTGGGATCGATGGCCTCACGCGCGAAGTTTGTCGGCGATGAGCGCATCGACGGCTT
CTTGCTTCCAAAACTCTTGGCACGCGAGGTTGTGCAGGCCCGTGATCGATGCTCGATTCG
TGGCGTGGTGGTGTTCGTGAGGCCTGCCGCGGCGATCGGAGGCGTTGGGAGGCGGTCGAT
GGTGATGTCGGGTTGCCCGTGACCGTGCGATACTCGGCGTCGGTGAGCACGAGTGCGAGA
TGACCATGACGTCCACCCCAACTCGTAGTTTTGACGGCTGCCGCGATTTTCGCGATTTGT
TGCCGGAGATGGTTTACGGTGGAGGTCGTTGGTTGGCCCACGATCTTGTCAAGCGGCAGT
GGTGATATGATGGCTCGTACGGCCTCATAGACGGTGGCTTCGTTCGCGGTGGGCGAGGAC
ATGGTGGTGGCTGATTTTGGTTGTTGTTGTCGTGGATGTTTTGCAGGTGTTGCTCAGTGC
AAAAAATTTAGTAATCACTGCTGAGCATAGCAAACACGTAAATATTGATAATCAGGTGAT
TACTAAATTATGACTGTTGTATGCTAGCCATACCATATAGTAATCAGGTAGACAGGTAAA
GGTCTAAGTCTGTACCGCTGTGTAAGTAATGAGGTACACAGGTAAAGTATGTGCACATAG
CACAAACATCTTCGAGAAGTGAACGTTCCTTGATGTTGATAATGTAATAGTTGGTTTCTT
TATGGATTTGTTTAAGCTAGTTAAGCGATACTACATTTCTGTGTATAACTGCTTGTGGTG
CATTTGTTTTGCATTCCATGCCAACAAGGTGCTACATGTATCTCAATAGAGATGTTCATG
TTTGACTTATCCTTTTGTGTGAGATGGTATTCCTGTTTAACTAGGAATAATCACAATTCT
ATATGCTTTAGTTTCACAAGAACGAAGGTTGTGGATCATTGTTGTTCGTGTGCTCATATG
ATTATGAGGCTTTATTTTATGGTTTGTTGTACAACACGTATGTGCACTACCTATGGTCAT
CCTGTTGTCTTTACAAAAAGACCCACTTGTTTCGGTGACTCTATGAGCCCTTCCTTATGG
ATACCATATGTGTTCTCCATGGATAATTCTGAAGGTGAACCGTCAGAAGCTCTCACAAGA
GAATCAAGTACTAGTCGTTGAGTCTCAGTGAGACCATTATCTAGTGAGACACAGTTCTGT
TGAATCCAATAATGTTAATCATGGTCAATGATTCATTTTCTCTTATTCTGTGTAGTATAT
GCACTTTAAGTTCAGCAAGCTGTACTAGAATGCAAGCATACCCAACCTGAGTTGGTGTTG
CTCTAGACTTGTTGTGATAACAAATGTCTAACATTAATGTGTCTCTCTTTTGTGTATGGT
GTACCTCCTCCTCTACAAATCCAGTTGTGAGTGAGGCGAGACAATCATATTGTCTTACCC
AAGGTTCTCCCTTGTACTGGACCACCCAGTTGCATGTGAGTTCCCTGTATGGGTGAATGA
TTTAGCGAGTTTACATCTGCTTGTAAGCATGGTGCTTTTGCCATGAGAGGACTTTGGATC
TGCTATTGAGCCCTTTTTTCTTGTGCAGAGATGTTGCGTATTGGTTTGTCATTCAAGCCT
TTACTCGCTGCTTGGTAAGTCCAACCTAACCTTGTTTAAGGTGGTCTTTCATGCTAGCCT
TTGGAGAATATCATATTTCTCCAAATGAGTTCTATTGAGAACAGTATGGCCATCATTGTC
TCCATTGAATGTGCTTGTGAGGCACATGGAAAACCCATGATTGTTATTGCTAGCTCTGAG
TAGGTATAACCTTCTTCAGTTTTTCTAGGCATGAACGGGTTCCAGATGCATCACTATTTA
GTCATTGATTTGTTGACTTTTCATGAAGTCTTATAGTGTTTGTAGAGTTGAACATAGCAA
CATCTACAGTACTGTAGGGATTCTTTTGAGTTTAGACAGTTTTCCTAACTTTTCGTCTAT
TTTCACTTATTTTAAGGACCAATTTTGATTTACAGTACTTTTTGTTTGTTTGGGTGTTCT
GTTCTTGTACAGCCAGTTCTGACGATGGCTGTCAATGAAACCCTCCAGTCGCCAAGGTAA
ATTGTCCTTGTTGTTTTTTACTTGACTTTTGGACTGGTTGTTTGTCTTTATAGGCTGTAA
ACCTACCTCTTCGGAAAAATAGAGGTAAACAGGCACGTTCTTCCAACAGACCAAAATTTC
ATCAAACTGTTTCTCTTGTCATGAGAAACCTCAGTAACGTGTATGAAATGGAGTTTTTAG
TGTAAGTGGGTGTCTTTTTTCTTTTATTTTGACACCACTTGGAAGGTCTGCTAGTTTACT
CAACCCCCTGAGGAGTATTTGACAGGAGTGGTTAGCTCTGTGATCATGAGTATTTTTGCT
CGAGAAGGGTCCTGCACTTAAGTGGTTAGCTATGTGCTTGATATGTTGTGTCCAGGTTTT
GTTTCAACTCTGGTTCACAGATTTTTGCAGACTTTGACATCAATTATCACTGGCAAGGAA
AAATTGATATTAACATGTTTTATGTTGTTATTTGTTAGAAAATCTCAAACAATTCGAACT
CAGTTCTTGCATTTGTCAAGGACTGAGGTCATATACTGGCTTAGTCACTCTGCGTAACAT
GTACTCAGAAAAGTGTGTTTTGACAGGAATTTATTGCTTGTGCAATAAAAAAAACATCGT
GTGACTTTGCCCTTCCTTTTGAGTAGGAAGAACCCATCCTGCATACGCCAAGAGTTTGAC
ACCTGCCTAGCTGGGTAAGGAAAACATATGCATGTTCCAAATTTTGGAACATGGGGGAAG
CTTGGAATTATGTCCTTCTTGCTTTCACTGTTACTGTAGTAACACCATGGCAGGGGTTCG
AAACCTAACATGGTTAAATTTCCAGTTGCTTTTTTGATACCATTGCTTGTTAATAGTGCA
GCATGGCCCGTGTGTATGTTTCTCTACGTGGGAGAAGAGTTCACCTTCTTGAGAAAACAA
TTCATGATGCCAGAAGATTTCTTGGCATTTTTGTTTTATTTTTACATGTAGCAAGGTATT
TGAATATCAGGTTATTTTAACGTGACAGTAGAATTTTGATTAGGATTGTTCCCTAACGAG
CTCTTTAATTTAAAATTAAATAATTCCGAATATATATTTTCGGACTCTGAATTCTATTTT
CCTTGGACCAGAGGATGTGCAGTGGCTATTCGCAAGCCAACTAGCTGTTCTTTCTGTCTT
GTGAAGCTTGGTAGCTTATATGAATGAAAGCGATACCACATGAGAAGAATTCTCATCACT
GTGGACTTTACTCACTTTTTTGCTTGGATTTCAGAAAGAAATCAACAAGTTGGGGTTTTC
CTGACAAAAACCGCAAAAAGTTCACAGCATTCTCACTTAAATGGGGAATTTGTGCAAGAA
TTTTGCTCAGAGTGTTTCTGGGGCACGACATGTAGTTGTTTTATGGGTCCATCTTGGGCC
CCCATGCGTGTTGGGACTTGGAGATGTTAATCCACGTCCCTCTGACATTTGACCGGTATG
CAGCAACATATTGCCCTCCTATGCCCATTCGCAGAGTAGAACAATGTTCTCTCCTAGGCT
TGTCCTTTGCAATCAAAGGCTAAGCAATATGATTCTATGACTCACTATTTGTTGTCGTTT
TTTAAAGTCTGTGAGCGTGCAGGCTGTGCAACTACACGATTCATCAAATGGGCTGTGCCA
TGATGCGCTCCAATGTGAATGGGGCTGATCCGCGATCGTGGGACAAAGTCCTGTGCGATT
GAATCTTCCTTTGAGGTTTTCAGTAAGCCAACCTTGAAACCTTGAGTCCCGCGCCCAACC
TGTGCCCGTGCAGTGTTGCATCAATAATCCCACCACCACCATGCGAACGAACAAGGGAAC
TGGATCCTTGGAGTACGCAATACTTCAAAGATGAGAACTTCCTGGGGGATCGCGAGTCTT
CCAAACGACCGAAACCTCTCGGGGGTCATGAGCAAGCTTTTCAGGCCTTAGAGGCCATTT
GATTATTCATTGGGTCATTTTCTGTCCTAGAAGATCCTTTATTGTACTGCCCTAAGGCTA
TAAGTACATAGTACTCCGTGGTGTCACTGCATCTGCATGTGATCAGGGGTACAGACTAAT
TTTAAGTCTAATCGTGTTTTTAGGTCTAAAAATAGACTACACACATATTGCTCATTTGGA
TAAAAAATTAACTGAGGCACTTATGTTTATTGCCTCCTCATTTTTAATGAGGGGCTGCTG
CTACCTAATAGGCCAGTAAGCTTTGATGCTACAAGTGCGTATGATACATCTCAAGTGGTC
TTTTCTCACGTCAAGTACACTAAGTGCTAAATGCGCACTCTGCTAACTAAAGTGGAGTAT
ACCCACATCAAGTGGGATCTAGTCTTCACTGATGTACAGGGGAATTCTTTTGGGCTACGT
GTTAAAAAACACGTGTCAGCCTGTGAGTGAAACTCACTTCAACTGCGGTGAGTACGTGAC
TCAGTGCTCAGCTGTGGCAATATTATTACACTTGGGATCAAGCAGCACAAGTTGCGCTAC
TGTAACATACCAAGGGTACGGGTTAGAAATCACTTTGACGAATTAAATGTCAGATATCTT
TGGCCGCTGGTGCGGCCTCAATATACACGCGATGAGTCCCGGCCAACATTGCACAACCCT
TTGGGACTATCTCAGGGGCTTAAGTCCAGCTCGACAAGTCCTCAGAATGGAACGAAGGCA
GCTGCAATTGCAATGCAGTTCAACCCAAAAATGGGCATAATGCGTCAAAGTCAATCCTGT
AGAACTTAGTATGGTTTCTACGAGATGTCCGTGTCAGATAACGAACATCGTGAAAATTGG
GGGATCATGCTAGGATAACAAAACTTTATGCGCATCCGTGCGCATAATTTTTTTATTGTT
ACCTCTAGTAAGCCATGGACAGACTATCGGACACTTCACATCAGAGAAATTTTTGTCGAA
ATATGTACAACTTTACGTAGGAATAATACGCCACTTCCATAATGCGTCAAAGTCCACGTA
ATGCGTCAAAGTGATTTCTAACCCGTAGTGTATGGCTTCGAGCACCAAGGGATGACAGAC
AGATGAACCTACCATGGTCAACCTATTCAGACTGCTGATGGATGATGGTTGGTGGAACGA
CGGACAGACAATCCAATGTGGTCATGCAAAGGCTATCAATTGATAGTGACCTAAGCCGTT
TTGATGTAGTTTTTACTATGTAGTAAACGTGTAGATACATGTTGTTGAAAGATTTTAATT
ATGAGAGTTACACTACTGAAATTGGTATTGCATTGTACACAAGGTAATCCATGCATCACC
AAGCACAGGTGATACTGTTAGAAATTGGAGGTGATTTAGGGCAGTTCCATGACTGCTCCT
TTTCTCTCAACTGCCAACAGGAACTGTCCCATGAGAAGGTTTCTGAGAAAGAAATCCTCT
CTTGGATATTTTGGCTGAGAAACACCTATAATGTATATGGGTGTTTCCCAAGAAAGAAAT
TGTCCTTTGGATATTGTTTCTTAGAAACAAAATCTTATGATTATTGTACTTCCTTTGTGT
TGAACAAAGGGAAGAGGACCATTGGAGGTTCCAGGTAGAACCTCTTTGGGTTTACCAGTT
AAGGTAGATAATTGGTCTATGTCATTGACATAGGATGGTGATAGTATGGACTCAGCAAGA
TCATCTAAGGTATGATAGAGAGGATTGCGGTTGTGCCTGGTGCATTGGTCAGTCAAATCT
ACAATTGTTTCTGTAGACATGCTGAAGATGCAAGAACTGGTTTCCAACCCCTTCCATCAT
AATCATAGGAAAGCTCAAACCTAGTCTGGGAATATCTTCAAGAGGTACATAAGCACATTC
TTGACCAACACACAAAATATCTGCCTTCATAAGGTCTACTGCTTTGGGGGTTAGTAAGAA
GAATTTTACAATTCATTCATCGACATCACCATGTACATGGCCTCCAAGGTGGCAAGGGGT
AAGGTGTCATCATTGATCCCCCCAGATGTAGTCACCTGTTGATTGTGTTTGGAAGTCCTA
TTGAAGGACTACCCACTACCTAAGGAGGTGAGAGATCAAGACCAGGAAGGGTTGTGGCAA
TTTTAGTTTTAGCGGGGAGGAAAGCAATAACCCAAAGACTGATGTACATTGCTGCTGTTG
TTAATCCAATTTCTACAGCATCATCATGTCACAAGCAATATATTCCACTATAGCACTGGG
GGCTTCAGCAACTACAGTAATGGGAGCCTTCTTGGAAACCAGGGACATAACTGAGCATTT
TTCACTTGAGAGACTGAAGAGAGGTTGAAAAATGATGGAATATTGGTATTGCCTGGATGA
TGCTAATTATGATCAGAGTGGGGACAGAATGATGGTTGTAGGATTGGAGGCAGATCATCT
AATAGAAGGATGACTTGATCTTATAACTATGAAGATACCCAGAAATCCACTCCTGCTACA
CTTCCCAAACTATAATGCATCATACACCAAGTAAAACACAACTTTAATGTCATATTCTGT
GGTACTGTATGGGAGAGACCAGGAACACATGGGCACATCGTGTTGCACTGGCCCTTCATG
GTATGATAAGTAAGACACTCATCATTTCACAAGCAATATACTCAACTATAGCACTGGGGC
TTTAGCCACTACTGTAATGGGGGCCTTCTTGGAAACCAGGGACATATATGAGCGTTTTTC
ACTTGAGAGACCGAAGAGGTTGATAAAATGATGGAATATTGATATTGCCTGGATGATGCT
CAATATGATCAGAGTGGGGACAGAATGATGGTTGTAGGATTGGGGGTAGAACAGCTAAAA
AAAGGATGACTTGATCATATAACTATGAAGATACCCAGAAACCCACTCCTGCTACACTTC
CCAAACTACAATGTGCCATATATCAAACAACACACAACTTTAATGTCATATTCTGTGGTA
CTGCATGGGAGAGATCATGAACATGGGGGTATGTTATCTTGCACTGGCCCTTCATGGTAT
GATAAGTAAGACACAAAGGTGATCCATTAAACTATGGGAGGTTCGCAAGGCTCTAATCGG
CCTCAGAGGGTCTTGGACTTGACAGCACTAGTCTTGTACTTTTCAAGGAGGCCATTGTTG
AAAGTGAGGTTTCTTATGTGAATGGACTACTTTTCATCTCCACCTTTGCCACTACTAAGG
TTTGACTAGCCAGGCTGTGTGATGACTGTTGCACAGGATGTGATACTTGGGGTTGATGGA
AGGAGTGTGGAAGCTCCTGCAGTAGTAATATTGTTTTAGTCCCCATTAATCAAGTTGTTT
ACACCATTGTCAAGGATGTAGGCATCAGACAACTGTTGCTCCTGGCATATTAACAACTCA
GCCTTGGTGACAATCTTCTTTGGGTTGGAGACAAAGAGGACATGCATATCATTAATTTCT
TTGTGTCCCAAGAAAACATTTATGGGTAACCCAACAAGCCTTTGTTCATATGTCCTCATA
ATCTTGTAATGCTCAGAGATGAACAGGACAGAAAGGTGACCTGTCAATCACTGAAGGAGA
CTGTGCCAAAGCTGGTCCAATTACAATTATAAAACCCACATCCATGCCTTCAGTTCCAGT
GCGAGCTTATGTGATGGCTGCAACAGTCTGGTTACTTGTTTGGCCTAAGGCATCTGCCAC
AGTAGCAATACCACTCCCAGCATTGTTCATGAGTTCACGAGTACAGGTAAAGAGCCTGCC
ACCCAACTGCAGATAAGGCTGGTATCTCGACACATGTTTGCACTTCTAGGGCAAGAGGAA
CACATGGAGTCTTTAATTTTCATAGATGAGAATTACTGGAGCAAACAACATACTTCTGGA
GCTGGTGGCAACATGAGGCAGATGTCATAGGGGCCAGGGATGCGGAGGTATTTTTGACAT
TACATGAGAGGACATACTCTGTGGAAACCTAATGCAGCCCCATAATTTAGTAGCACACAC
AAATGGACAAATCGAAATTCCGCTTCAGGCAAAAGTTTAATTTTGATTTGTGCATTTATG
CAGACTACAAAAACTGTGGCAGAGAGCAATATTGTTAGTTGAGATTACTACCTTCTACTC
CAACTTTTGACTTACTAATATAACTCATGTAAAAATCACTGTGACCTGAAACTAATCACC
TAGTGCATTTTTTATTGCCCATCTATTTCTTTTGGTCATTAAGGATCTCCCCTGATGTGT
TTGATATTGAAAGGAGCAAGAAGCTTGCCATAACCTCAATGACAAGGATAGCATGCAAAG
TTAGTAAACAGGGTGCTGAAGATGGCTTTGTGCAGCACCGGTGTGAGGTTGGCACTTCTT
GATGCTCCAGGGCAGGAGGAGAAGGAAGGTTGCCATTGTAGTGATATACTGAACACTGAG
TAGACTGGTGATTTAGAATGAAATTTTTACAACAGTTTCATGGTGTGATTGATTTCAATC
TGGGTTCCTGCAAAGTTATGAGGCAGGAACTGCTGGATCCGATATTGTTCCCGGAAGTTC
TGAGATACAATTATTGTGCTATGTGTATCCATATTATTTGAAACTCCTTGCTTTTTGTTT
GTTGCAAAATATGATCTGGGGAGGTGTATTTGAAGGTTCTTGCTGTTTTTTGCATGGAGA
GACCATCTGGATTGTGGTGTCAAAGAGATACGGCTGATTTGTATTGCTTCTGTAATGGAT
CCCAGAATCTATCCCTTGATATTTTGGTGCCTCCAATTACAATTATCTGGAAAATTGGCC
TAGGAGACAACATCCTAACATATTCTTTGCTCCAAAACATCATGGATTGTTTTGATCTTA
CTTCAAAGATTGTGGAGAGGTTTCACAGCACTTCAAGTCTCCAATTGATCATGAATGCAA
TCCACTGTGATCAATGGCGATAAAATCTAATGACATTGATAACAGTAAAGCTCAATATTG
CATCGAGTAAAGAACAGAGGGCATGTATGAAGGATGAGAGGACAAAGTTTACTCATGCCA
ATTTTTCCAGTGTCAAGAAATAACCAATACAATTTTCATGCTTGCTGGGAACTTTTGGGT
TTGTGGGTTTGGGTTTTATGTGCCACCCAGTTTGTTTGACAACCACATTACTCAATTTAT
CATTTCCCGACTCAACCGGCAAGATATTACAAAATGTGTGCCTTTTCTGGTTATTTCAAT
CCTGTAAAGTACTGTGGCTGAAGTTACCTACAGGTCAAAGTTTTGCTTTGATAAGAAATC
ATTGCTTTGAACTTTGGCTTAATTCATCAAAAAAATGTCGCGCTTAAAACCTCACACGTA
ACTGTAGGGCAATCATTTAGTAGGTGTTGACTGCAACTATGGACTTTCTAGCCATGGGAT
TGTAGGTATAAGAATCCGATGCCCATGTTCACAATGATAAGGGATTTACATGACCAAGCC
ATGATTTCGTTGTCAACTATTTCTTGTTTCCCGTGGTCTATCATGATGATTGTGACAACA
TCTTAATGACATCACTGCATTTTTACACATGAGTTGAATTATCTCACTACTTTCCATATC
AAAGACGTCTGATACGGACTGCTGTCTGTTTTTTCCTTGGCAATTTGAGGTTTGAAAGAC
TTGACATGATTGTTTCGAAGGGCGGGAACCAACCTCACAAGGGTTTAAAACACGAGGGAT
GATTTTTCAACAGGGGATCTTGTGTTGGTTGCTGTAAAACTGATTATGAAAATCGTCTTC
AGGGAAGGTTTAGCATAAGATCAATCTTCTTCGAAGCTTTTATGTTACTTAGGATCTCTG
GCCAGGGCCTAAAAGGTACACAGAAGGCTTAATTGCACGATCTTTGTTCTGCTCTGTCGA
GCACTATATGACGTGAAGGGGGCATTCGCAAGCTTTAGAATATGTTTACACTTATGTGAC
TACGTTTCCTCTTTGGTTGTAACTTCACTGGTAAGATGAGAGAAATATGGAAGAGTTTTG
CGGAGTATTCGTATCTGAAAACGTTGAGTTTTGTATGAAGTAAGTTTCGATGAAGAAAAT
ATCATCCCATTTGCTCCCTGGGAACCCATCAGAAGTTTGACCCTTTGATGATTTACTCTT
AGTAGTTTTGCTTGATGTTTTCGAACGCTGCCTGAATGGCCTGGGGGTGGGCTTACGAGT
GCGTTTATTTCTTCTCCTAGTAGGACGAGTAGTCCGTCGGCGAGTGGGCTTTGATGTTTT
GGCACCCGTTGAACGGGGTGTTGGTCTTGATGTCGAGAGTGTAGGCAGACGCGTGGGCGT
TGGTGATGCTACTTGTGCTGGTTTAGATGTTGGTGAATCGAACGTCCTACCGGGCAGTTC
AACTTCAGCGACAACTAAAGCATACGATACATTTCGTGTTTCTGGAAACGTCAATAAGTA
CTCAGAAAAAGTCCTTGTGTTGTTCAAACTTATCTCTGTAAAGGACATGGCATCATCGCC
GTAATAATATGTAGAGTTTCTGATAGCTTTGCCAGCTTCATTCCTCCCTGGGTTCTCGCC
CTTCCAAGGCAAATCTCCACTTGAGATCAATTCCCAGTCATTCCCAGTCAATCCTTGAAT
CGTGTACGTCACAGCATCACACTCGATGCAGTTGTAACCTGCGTAGACACGAAGCTTTTC
AACAAGTGAGGGGTGTGTAAGGTTTATGATGAAACCGGGGGCTAATAGTCTTTGCGCGGG
GTTTAACGATGCTTGCTCTCCACATGTAAACTCTTCCGTCGTCCCATCAAAAATTAAGTC
TGCTGATGCTGATGCTGATGATGGGCACCCAACTGAAGACACCACAACTGCGTCAGAGCT
CGCAATATTGTTTGTTAGGTCGCCTGTGTATTTAGATTCACTTGGTGGGACAGAAGGACT
CGAAGACTGTGACGGAATCGCAGATGGCCTAGAAAGTTCTGTCGGTATCAAACTTAAGGA
AGGATTTGATGTCTGCGCCACAGTAGGAATGAGCGAAGGCATTGCAGAAGGACTCGAAGA
TTGTGACGGAATAGCAGATGGCCTATAGAATTCTGTCGGTATCAAACTTAAGGAAGGCTC
CGTTGTCGGCGCCACACTAGGAATGACTGAAGGCATTGAGCTAGGAGCAAACGAAGGACC
CCGAGATATTGACGGCATGGGCGTAGGATACAAGACCTCTAACGTTGGAGGATAAGTTTG
ATTTCCATTTCCAATAGTTGGGAGTGCAGAGCCATCTGTTGGCGCATACGTTGGAAATCG
TGGTGTTGGGGGCTTGACAGGAGTAGCGGTTATGGGTGCGTTGGATGCCGTGGGCAAACC
TTCTCCAGTTGGACGCCCGCTTATGGTAGGTTGGGTTGTTGGCTCAGCAATAGGGGCCAT
CGTCTTGAATAGACCTTCGGTAGGAGAATTGGTAGCAATAGTAGCAGTGTCAATCGTAGT
GGGAGACTTCGTTGCTATGATGGGAGAATTCGTGCTGCTAATGGGAGAGCTCGTCGTACT
CGCAGGCGAGATAGTAGCACTGGTAGGGAAATACGACGTGATCGCCGACTCTGACATGAA
AGCTCTTGCTTCGGTATTAAAACTTGTTGGTGACATTAATTGACATTCATTTTTTTCATA
GTGATGGACAGTTTCAACATCATCAAAGTTACTCGGAGCCAACGAGCACGAGCTTTGTTG
TTGAGTGGTAACAAGAAAGGATCTAATTTGGCCGAACGCTGTTGGTGGACTCTGAAAATC
TCTGTTATCTTCAGAATTGGCTCCCGAAAACACACGATCGATTGAGGCAATGTGTTCACT
CAGTAATGACGCATCTGTGACTTTTGATCCAATGTTTCGACTGACTTAGCACGTACGACC
AAATGTTGCAAATGATTTGAGACAGTGGCAATGAATCAGTAATGATCATACAAACACGGT
AGGAGACTCACCCAACCAGTGTCAGCAATTGATTCAGGTCCTCAAACCAGCCTTCACCCC
ATCTGACTGCATTTCCCCTCCAATCAATAATCATACCGAGCGCTTGTTGAGGACCGCAAA
CTGTGCTGAAGAGAGTGGTGTGCATACTTGCGGGGTTTGATTCCGGGTCGGATTTCGACG
AGCCTCTACCTAAAAAAACATATTCTATATCAATATTCCTAGCTCGTCCGTTTGCTTGAT
TTGAAAGCAGATGCCCCAAGCTGTCTAGATTCTGATCAAGGACCTCGTCATTAATATCAT
AAAAAACAGTTTGATTGATAGCCTCTACGTTGAGCCTAGCATGAACTTCATACTCCAAAA
TCTTGTTAATAGCGGTAAACAACGAATTGAGATAAGCGATAGTGTGACATAATGAACCAC
CTCCAATTTGGCGGACGAGAGAGCGGTTGATGTTGATAGCAAGGTTGATCTGAAATTGAA
GGTTGGGTGGTGAAAAAATCAGTCCTGCGCTCCCTGGGTCGGGATCATACAGATAGGGCT
CGACAACGAAAAAACTGTGTTCATCAACGTAAGCGACTTCCCCCGATTTCATCACAACTC
CACCAAGAGTGTGGGAGCTCCAATCCACGATAAGAAAAGCATAGGATGCTTCAGGTGATG
GAGATCGTTTACCACGACTCAGATCAACGGACAGAAACGAATAGCCTAAATCACCGACAG
CTCGTTCCTCACGTCCGTACACGCTGAAATTTGAATCTGGGGGAATGGCAAATCGATGTA
GAGGTACTTCTTGCATGTTTAATCGCCAATGAAACGATTCCGGAGAAGGAACAGTGCCAG
ATGGCGATGCCGTAGTACCACAGATGGTGAATTGGGAGTTTCGATTTCCCAGCGAATGCT
GAACTTGCAAGTATTGAATAATGGATTGTAGATTGGTTGGAAGTTGTTGTCGATGACGCC
CTTCACTGTCAAAAGACAACGTTGTCGCTGACACCGAATCATTCCGGAATAAACACACGA
GGACCGGAAGTAGTATGAGCCGCGGAAACATGCTCCAATTCATAGGATTGTGACGTTGAT
GTTGGGCTAAATGCTAAACCACGCTTGCCAAAGAGTACCAAACCATTCCATTGTCGAAAA
GGAAAATTGTACTCTTGGAAACTGTGAATCTCTGTGGAGAGTTGTCGAACTTGCGATGGA
GAGGAGTTGAAGCGCCCATCCACCGCTTTTTACAAAACATCAAAACCGATGAGATCCGAA
AAGAGTCAAGTCTGACACTATTGTACAATACAATAATAGTCATATATGGTACGGTACCAT
ACTAGACGTATTATAACACCCCCAAAAGAAAGGCAGAATGGAGAAGTACTGTTATCATGT
CCAATACACAGTAATTCTGTACAATACGTACGGTAACAGGTGATTCAGTCGGAAGGTACG
ACTTGTCATATATCGTATTGCCCGCAAAGAACAGAATTCCCCTGACATCCCTTGAGAAAT
AGTCGTAAAATACTGGAAGGGAATTGTTTCCCTTCAACAAAAATTCAAGCATTCTAATGT
ACAGAGTCCGCGTGTATAATAATTTAAAAACTATCTACGTCGTAATTATAACACATACGT
ACGTAGGAACATCATGTGGGAACACGTTTCGTTGCATTCAAAATATCTTTTAGATCACTC
ATCATGGTGTGTTCAGCATTCTGTCTGTGTTCGGTGTTCTGTACCGTACTTCGGAAAGAT
TTCGGCACAGAGAAAAATCGCGAGAATCTCTAAGAGTAAGCGGGGAAATGTACGCGTAGA
AAAGCGGGATTTGGTATATAGGAATTATGCTCTCTCTTTTTTTTCATCCCCACCTCCGGT
CGTGAGAGGGTCGTGAGTCATGAGTGTCATGAGGCTGTCAAGAGCCATGAGGATGAGACC
AGTGAGACCCAAATATCAAATATCACTTAGTAAATCGTGCAGTTAACTACATAATATCAA
GGCACGGACAAGAGTCTTTCTTTTCCAACACGTAGAGCAACGGCAAGGGAGCCGTCAAGA
AGTAAGTAATAAACAGGTCTTCTTCATACCCCAGGAGGGGCGCGGTCAGCCCAGCGGCGG
GCTTGACGAGGTTGCCTCATACAACCGTATTCAGATCATGTGAGGAGAGGTCTAGGGACT
GGGACGTGTAAGGTCTGTCGTACCCGACCCCTCTGTATGATGAACGGTACTGCAACCTGC
TTTGATTGCAGAGTCCAGATTTGCGAGCCAGTATTGCCGATTCGTGGTGGAACCAGCACC
CAGTTTTTCGAAGTCAAGTTCGAGGAGATACCTATGTTGCGGTAACAGGGTGGATGGGTC
GGTGAACAGTAGCTGCTCAACTTGTTTCAAGATACTGTCATGCTCGGCCTCAGATTTACC
GTCAAGAAGGCGTATGTGGGTGCGTGCATTCCGATACAGCCACTGCTTGTGAGTTATGCC
AAGGAGGTGTTGTATGAACTCAGACGCCCACGAAGTGATGTGTTTTGCGAATTTAGATTC
TTTCATTGACTTAGTTTGTAGGCGGAGAATCTCCTGACCAATTCTGCCTTCCAGTAGACT
GTCCCAACCTAATGTGTCAACCTCCATTGCCCAACTGGACAGATGTGGGAAGTGCTTCGC
TATTACCACCATGGAGCCTTCACCGTACGTGTAGAGGTAGGATTCGAGACATTCCACAAG
GTTAATGTCGCTGCGGGTGGCTTCCATCCAGTCTAGTAGTAGTTCTACTGTTTGCCCAAA
GATTTTCCGCCGACCGGTGTTGGTGCAACGAGTTAAATGTGCCGGCGATTCATCCATATG
GCCGCAGCATGGGCACATGTTGACTGTATCGGGTTGGAAACGGGAGAGTTGCCGATTAGT
CCCGTTGAACCCTGAAACCTGTTTGGTGACCCACAGGCGAAACATCTGCGGATAGGTTTC
CATTGTTCGCCCAACAGACTTCCACGCTATGTTATGGAACCAGTTACTATTGACAATGCG
TTTATGCTGGAATAGCGTAATCGCCGTATGCATGCCCCAACTGTCATAGAGAGCATTGCG
AATCGACGCTGTCACCTTTGTGTCGTTAATCCAGATGCGAACGGGTTCGTGGGGGTAAGT
TGACCCCCAAGAAGTCCCACATCGAATATGCTTTAGTAAGCACTCCTTAGCCAGTTTGTC
GGCTATAACATTGAGTTGCTGAGGGAGATTCAGGTCTTCGAAACGCTTCTCGTCGTCTAA
GTGTCCATAGACATGTGTATACTTGATGTGTAACCTAGACTGGGCTATGTTCTGTCTAAG
CAGGATGAGCAGGTCGCTCTGTACCTGTTTTTCGGGCAGTGGGCGATGTCGTTCATTGCC
GTGCGCGACTACGCCCATATTGTCACAAAAGAGCTCGTAGGTGTGGTGGTTGTTGTCCAT
CCCCGCGAGTCGCTAGAGTCCTGAGGATGAAGGTGGCAATAACGCTACCAATCAGTTCCC
CACGGTAGTTAGAGGCAACATCCTGAGCCGTTTTTTCACAGAATGTTGCTGTAGCCATGT
GTCCCGTTGTGTTGCAGGCGAATATCGTTGCAGCAGAACAGTAGCTACTATCAGAGTCCG
GCATGAAGGAGCCATCATGGCATGCTGTGAGCGATCCGTTCCGAAATGCTTGGAGGAGCC
AGATCCCTTCCCCCTGAAGAGTGAGACCACTTAATAGGTCATTTGGAGGCATATCCCTGA
GGGCCCGACGTAGAGATGTTGAGTAGTCCGAGACAGGATGGCAGATTAGGAGGGATTGGG
AATGTACCACGATCTCATCCAATGATATCTCCGTGGACGGACGCTATGTGGGTGCAGAGT
GGACGCGCCTCCACCTGAGATCGCCGATAGACTTGACGACCTCTTGTGGCGTGTCTCCTT
TCCACAGGAGTATAGACTGTGTGTTCCGACCCTTCTAGCATTTGTACAATGCAACTGCGT
TCTTCGTTTGTGTACCACACCGTTTTGTCATAAGGCTTACGCATGTGTTTCCCAAGCCGG
TGATAGGCGCAAGGTCGGGGACGTCAGGAGGCGTATGGTGTCATTCCACAAGCTGAAATC
TGCGTGAGTGGGGGCTTCCGTAGGAAAGACCATAGTCGAGTCCCGCTGAGGTGACCCATG
ACCTTGCATCTTCTCTGGTAGTACTGTCGTCCCATCACAGAAGAGGAGCTGTGATATAAA
ATACACCCTGTAGTATTTTCGCGCTCTGTTGAAGCTCTCCCATTGTTGTGATGGGAGTAA
GTGTGTGACTTCATCCATGAGGACTCGATCTCTCTCACGTATTGGCGCGATATGAGTGCC
ACTTAGTTCCAGTTTGACGCCATAGTAAGTAACATACTCCCACAAGGTCTTGAACCAGGA
GCGCGTCGCCAGCCGACCGTATACCTTGTAATTTCTCAAAAGCAAGTTGCCAGAAAGTCC
CACCTCCAGCTGGAAGAGCTCATATGCAGAGCGAAGAATTAGCCCCATTGTATCTGTTGA
GCCCCAGTAACGTTGGAGGTATTGTAATGATGTTGCTAGCTTTTCCAAGGACATCTGTGG
TAGTCCAAGTCCTTGGAAGCGCACCGGTAATGTTCTCCATTCACGTGCAATATTCCTGTT
AACCCCTAGTGCTGGGAGAATAGTGTAGTACCAGGAAGCGAAAGCATCATCTACCTCTTG
CCTGGAGGACATGAGTGTAATGATCCCGTATCGGACAGAGGGTAGCGCCTGTGTGCGAAA
GCTGTGCCAGACTTCCACTGGTTTAAGAGAGCTGTGTAATACTCTGTTGCTCCATCTGTG
TCCTTTTGTCAACATGTGATCTAGTTGTGCCCTGCCGTCTCCCACTGGACAGGACCAGAC
TCCCAAAACTTCTGAAGCTTGGGAGGGATCCTTCAGTTGGATTATTACATCAGTAGAACC
TGGTTGTGGGATACGCAACTGATGCCTGTTTATCTCTCTATGGGGTTTTAGAACCGCTAT
CCCACGAACGAACCTATAAGACAGTAGGTACCAGTAACATTTTTCTGGTTTTAGGTTTCC
CCCCGTAGCCTGCAACAAGGAGGCCCAGTAATATGTTGCTGTCTGTACCTGCCGACAGAA
GTCGTCCTCATCGACTGTGTGGTCCGAGCACATGTGCAGAAGGTCCGTGTCATCGACGTA
CAGAAGGGCTGCAATACTGATCACTATCCCTGACCACGCAGCAAGAAAATACGCACCATA
TCCACTAGATTTATAAGCATCAAGCATGATGGTGCTGATTGCAGTCCAAGCTGCTGGCGC
CGCTCCGCTCCCTTGTATCAAACCCATGTACGGATTTTCTCGCGACCCACCATAGCTCTT
CTTTGCTAGACCAAACCCGGTTTTCAGAAAAAACTGCATCGTCTGTATGCATAGGAGATA
ACATTTGATGATGGTAAGAGGAACATTCATAGCCTGGAGAGCAAAGCTACCCGCCGCGTG
GTTCACTGCATCATAGCAGTTAGCTGCGTCTGTGCTTGATACTGCGCAGGTTCTGTGGAG
AATGTTCGCTTGATCGAAAAATAGTTGTTTCTTCATGGAAGAGTCCAGGGCCGTTTTTCC
AGTAGTGGCTCCCTGTTCCAGTGGCAGAACACCTTTTGTTTTCATACGAAGTGTCATCCG
TCGGGCAAATACAACTTTCAACCACCAGTTAAAATCAGCCTCCAGGAGACAGATCGCCCG
TAGCTTGTCAATCCGAATGTTCCCAGCCACTTTCTCAAGTAGAACAGTAACTCCCTGCCG
CCACCGGTCTAGTGGAGTGCGCGCGTGCAGCGAGGTTTATACTCTGTACCTGAAGGGTTG
TGAGGATCGGATCGTCACAGATAGCTCTGTAGTGCCCAAAGTGTCGGCCACTTTTGGATG
ATGAGGTGGATTCTTTACAGGTTCGCCAGAACTGGATAAATTCGTCGGCCGTGACGTCAC
TGTTTGACGTCTCAGAGTCTGCACATGCCAGTAGCAGGCGTGCGGATGCTTTTAGTAAGT
CTACCGTCGCTGCATCCCATTCGTCCGAGAAGATGTAGTCGTTGTTCAGTATCTTACGGG
CCGCTTCTGTATCACTCAGGGCGCCAATTTCCTGATGGAGTACCGTGGCCGAAAGTGGAG
CTCGTTGACCCAAGGAAAACCTGCTTCCGAGGTGTTCTCCACAAACTTGTTCGACTTCAT
CCTGCCGAGTGTATGTGTGGTCTCTTCCATCCAGCGAGGCCTGTACGCTGAGGACCGACC
GACCTCTGGAGTCTTTCACTACCCTATTGATCAGTTGTTGGCGGTGACGCCGGGCTTCAT
TCCGTACTATCCGAAGTATCTCTGTGGACGCCTCCTCATCCCCTCGCTCTCTGGCTACGG
ATAGACGCCATTGTAAGTGCTTACGTCGTAGTGCAGGTGCCTGGGCTTTTAGTTCTAAGA
GATGTTCCAGGCAGCTATTGAGGCGATTTTGAATTTCCGACCGGCTGAGTGACAGTGGGT
TGGCAATATTAACCCTCCTCGCTGCCCTACACATGTTCCTGGGATCTGGCACTTTTCCGT
CATGCCAACGAAGTATCCATTTGAGAACGGAGCGCCGGCGAAGCCATTGCCCAACAGTGG
GACTAAATTCAATTGCGCAGCTTTTGAATTTTGTACAAGCTCTTTCGGGAATGTTTCATA
AAGTCCCCCAGTTCTACATCCCACTTGTCATGCAATCGTTGTATGGTGTCCGGGCGATAG
AGAATTGGGGTTTTCTTCTATTACGGCCAGTTTGTCTTGCATGTTATGTTTGGTGACGAG
GGCATTCAATGTGGAGCAGTATTTGTTGCGAATCCGTGTGATCTTGCAAGTAAGTGTCCG
TGACATGGGTCTGGCGATAGTGGGATACTCACCGCCAAATAATGATGCGGCGGATACTTC
TAGGAGAAAAACCCTGTGGTCTCCTACCCCGTACCAATGGGGATAACACATTGCATGGCC
TTCCACAAGGCCAGGCGATCCAAAGATTGTCGAAATCTTGTTGGTGCCTCGGAAGTGTGA
GTTAGGGACTTTTCCCCCCAGGGCGGGTTCCATGAGACATGTGATTTGAATGTCCGGTTG
TGCTAAACGTATTGCTAGCTTGCCTTGGTAGACGTCCTGATTGGCGTCTATGCATAACAC
TACCTCTTCCCCCCTGGATCTCCAGAGCTGGAGCTGTTTCACAAGATCTTCGATAAAGAT
TGTAGACGGATACCGAAAATCACCCAGGGCTTGGAAATACCTGGAGTGTTGCTCCCAGAC
CGTGTGTCCTCTCGCTGACCTCCCAGGTTTACAAGGGAGGTAACCACAAACTACCCTTGT
AGAGCGTGGGCCGTTGCCGATCTTCAGCCAGCTCCATCGGGCAAGACCGGTTTCATCACA
ACCTTTGTCGGTGACCATGTCACTGAGCCTGCCGATGGCCGCTAGGGCAGTCCCACCCAT
TTGTTCTCGAGCGATTCTTTCGTTGACGTTATGTGATGCTATCCCTACCTTTGCCGCTCC
AGGGCACAATAGATGTAAGAATTGACGATCTGGCGTGGCGCACCGCCAGTCACACTGAGT
TTCGCAACCCGCAATTAAGTCAACTTGCAAGTCGCGTACTAGATAATTCAGCCTTTCAAA
TTTCCAGTTGTGTGTGAAGGTCCCAATGCTGTTCCAATTTTCGAACATAATGCGTACTCC
ATCCTCCATGTTTACGCTTGGGCATATACCCCTTGCCCCCTTCTTGTAGTAGTTCTAAAA
GTTGACTCATTTCTCTTTGTTCAGTAGAGAGTGCAGCATCCTTCAATCTCATAGTGTCTC
CTGTGTTAGCGTACTGAGTTGGTAAATGGTCCCAATCTGGTAATGTGTTCTTGCTCAGAG
CGTTTTCTATGTCAGTGTCCGTGGCAACGCATTTGGTCCTATAGGTCTGATATCCTTTCA
GGAGTGCTCTGTAGTTGCGCTTCTGTGTTATCGTTGCCTGATTTGTAAGCCATAAGTCCC
GACGCCGTTGACTTTTTGCGCGTCGATTATTTATAATGATATTTGTTCTTTCCCCATCAA
GGCGGTTCCTGTTGGCCACCCTGTTATATCCACTCCCTAGTGATTCCCCACGGTTGCTGC
CCCTCACACCGACTCTTGCAACCAGAGAGTCGGAGGCCAGGTTCGTGTGTGCACCGTTCT
GTCCCACCTGTGCAAAGGAAGCAGAAGGAGTCTGGGCGCTATGACGTTGACCCCATCTCG
ACGCGCCCAGATGAGATGGGGTTCTTGTGAGACTTATACTCCCTGCGGAGCTACACCACC
TCCCTCATCTTGGGGGCGTAGCTCCGCTTCCACTGAGGTGGGGAGCCCGGCTGATTAATG
CCAGCCAACATTTGCGTTAGTTTTGCATTTGGGACTTGAGTTCATTTATTTCGGCGGCCT
GCTCCGCATTGCGCACTCGCGAGTCGGCTAACTGCTTAGCGTACTCTTTAGTCCTGAGGA
CTCGATTCTGAGTGGCTTCAGAATTAACAGTAGAAGCTCCTACCGTATCTGCATCACCTG
TCAGTACAGAGGCTCCACTCACTCTGCTTCCCACATCGGCACCTTTTTCCGCAGGGTCAT
AGCCAAGTTCTTTAAGGAGACCCTTCCGTAGACCAGTGAGACCCAATCGCGCATTACTAC
GTTTCGCTCTCTTACTTTCGCCATGCGATTCGTTCACCACCCTAGTAACCTTTGACGTCG
ATGGCACTCTCGTCTCCTCCTCTCCCGGCTGGGAGCAGGGCGCACATGGACGCTCCTTCG
TCCATGCAATCGATTCCGTGCTTCTGGGATCGTCGTTAGATCCATTAAAAAGGGTCGGGA
AGAAAACAATACCCGAACTTCTGGAGAAGCACGAGTTTCATGGATCCACTGATGGGTTGA
TTTTGTTGCGGTTGGCCAGGAAAGTAATGGGTTCATCCTTCGATACTGAACATGCTGCAT
CAAACATCGATAGGATGATGGATGAAATGTACGATTTCGTTTCTCGGTGCAGTGATGACG
AGGTAGCTACCGGCATCGCTCCTCTGCCTGGTGTTATCAAGACACTCCAAACCTTGGCAG
TAAAATATTGTAAAAATGGCGTGGCGTGTGGTCTCGTCACCGGAAATGTCGAGGGAATTG
CTCGCAGGAAAATGCGTGCATTGGGATTATATGACACAGGAGCATTTACGCCACTGAATG
GGCCGCAGGGCGGGAAAGAATGGGATGGAGTAGAGCATATTAAATTCTTGGGGGGTTTTG
GTTCAGACTTTTGCAGTGGCGATATTGACAATGATGACAGGAATTATTTAGATAGAGGAG
AACGAATTGCAATATGCGTTAATCGTTGTCTAGATCTGTCCGCATCAAGCAATCATTGTC
TAAAGCGCCTCATTCACGTTGGTGATGCACCAGCAGACATTCTTGCGGCAAAGTCATATG
TGAACCATCCCAACAAACCGGAAGGGTTGTGTGTCAGTGTTGTTGGTGTTGCGACGGGAT
CTTACTCGGTTGAGGAGCTAAAAGGGCTATGCGGGAAGGCGAATCCTGGAGTCTGGGAGC
CCGTTGTGCTTGGGTGTGGTCAGGGTGTAGGGAATAAACACGAATTTTTGATGGCATGTG
GTCTCTTGTGATATTGGTCGGGTGTTGGCACACTGCTGGTTGCTTGTTTCGCTGCGAGGA
AGTCTGGCAAGTTTATGCTGGTATTTACCATCTGCAAAATGCAGTTAAGTTTTCCATATT
GTCTAGAGTCTGACAAAGCCTACCACTTGACTGTGCGTCTCGATGCATTCTGCATCGTTT
TTCAGGTATTCTACTTACAGTGCAAAGCATATTAATCCCTAATTAATACTCACGCGGAAA
CACCAGATTTAGGTGAAAGTTGTGATCTGTTGTGATGCCCAAGTGAATACAAATAGACAA
GCAGACAAAGTAGCAGTTGTCTCGACTTAGGCTGTGACTTGGTTGGACGAGTAGAGATTA
GAGAATAGGATTTTGGCGAATAAAAAATAACCTCTATTCAACGGAAATCATGACAATGTT
GAATTGCTCGAACAGCGAATAGCCCAATCGAGCAATAGCGCTACCTGCCATTTACCATTT
TTTGTTGATGCCATGATCTCATCCATTATTTATTCTGTTTCACGCACGCCACCATGAGAT
TTTCCTCCGCAATCAACTCTATTGTGAACTCTATATGCCCTCCCCCACTCTTTGTCTTCA
GCACTGATAAAGTCGCGTCCTACAGTGGTCCACGACGTGAACAACCTCCTCATGGTAGGC
GGCCGCCCACAAGAAAGCGCCCATCCAGCAGAGCTTCTAATTTCGCTGACGACAACGATG
ACAGCCACCTCATCGCCGCAGCCAACAACTGAGTTTTCGGGCGCTTCGAGAGGGAGAGCG
CAAGCACTGTAAATCCTCCACTTGATGTGAATATCCCTGTGGACCAAAATCTTCAAGAAT
CTCAGCTCACAAATCCTTTTGACAAGTCCCAGGTGACACATGTTTCCGCCACGCAACTCC
CTCCTCTTCCCCCTGCTAGTGACAAGAATAGTGCCAGTTCTCCTGAATCTCATGATTCTA
GCAATGATGATTCAACCCCCAAAAGGGATCCAATGACGATGATGACTCCAACAATAGTGT
TGACAGTGATCTCAAAGACAACCTTCATACTCAAGGATTTTTTGAAGATGATGACGATTT
CGATGGCAGGTATGCTGCAGAAGAATTTTCAATCCACCAGCGGATCATGCATTTTCTATG
CGGACGCAAGATTGATCAGGTGACTCGCCAAAATGTCAAGATTTGCCTCCTCATCAAAGC
CGGAGGTTCTGTCACTAGGGAGCGAACAACCACAGTGGCAGTTAGGAATAGGATGATGCT
CGAGAGGTATCTCAATCTGCGACATGGCTTTAGTTAGAGTGACTTTGATAGACCGCAGTT
GAGTGAGTAGATGGCACAATTCCTCTACAATGCAGAGAAGGAAATGACTGGAGATCGTCT
GTGGAAGAAATTTGAAGATTGGAGGAAAGAACTACGCACAAAGTACTTTCCCAAGTTGCC
AAAGAATTTGGCGACCATTCCCAGTGGTCATCAGTAGATGGACATGTATAAGAAGTTCGT
CATTGCACGATTCGCCGTCGTTGTTCTTGACATTTGAACCCTTGGGATGTTGACTGTATC
CCTATTTCCTCTTTTTTTTAATAGGAGGATCAATGCAAAGGAAAAGATGATGATGACATT
GTTGAGCACATCCCAGAAGACTATTGGTTGAAAGGTGCAACCCGGTGTCTTCTTGTGGCG
ATGGTTCATCGTACCAGCAAAGCGGTTGTAACTGTTTGCTCAACTCTCACTCCAGGACAA
ACTAGAGAATCCGAGCGCAGAAATGCAGCGGCTAGAGTGCAGACTGAACGTGAGGAGGCG
TCAACGGCTCGTAACCGAAACAACAACAATGACACCGAGGATGAGGAGCGTCTGAGGAAG
ACTTGACACACCAGAGGGCAAATGACCATCGTGAAGTCTTGAAGCGACCTAGTCTCCAGT
CAACTTCGCCTCTATCAGGAGAAGAAGGATCATTCATTTCAATAATGGGAGAAGTAAAAT
ACCATGAGACAATCATGAGTTTGCTGAAGAAACTTCCGAATCCAGATGTCTTAAGGACCA
TCAATATTGAAGGGTCTGGCAATCGTGGTAGTGACAACAAGGATCAGCGATATGGTGTTT
GTGGCAGTGATGATGAGGAGTGATGAGAAGGAGATGTGTAGGAGCAGTTATTTTTTCTAA
TTTAGAGTCTAAACGTGAATATTAATTTATTATTCTAATTTGGATTCTCAAAGCTGAAAC
AGAATTACTCTTAATCGGTATAATCAACTATTAACTATTACATTAGACATGACAATAATT
ATGTATTGGATAACCTGCCTCTTTGCATCTTGGCCAACTTTGCACAATAGTGGACGTGAT
CTGCAAGACGTTCCCTTCTTTTGCCCCATAGCTTAGCCAAAACTCTATTATCGTCTTTCC
ACGGAAACGATTTTTCTGTGCCACATAACCAAATTCCATCACCAGGAAGTGGTACACCCC
GCCCGACGCGCACATCCGACTCTTTTGATTCCATTTCAGACAGCATGAAACTGTGAAGCG
TACAACAAACAACAAATATTTTCTCAACACATTCCATACTTGAGAACCGAATGCCATAGT
CAAGAATTTTCCGCCTCTTCTTTAATATACCAAAGACACATTCCACGTCTTTGCAAACAC
TTTCTATCTTAGAGGAGAAGTATCCTTTCTTAGAAGCAACAGGTTCATGTTTGTATGGAC
AAACAAGTTCCGGCCATCGAAGGTATCCACCGTTGCAGATAAAGTAAACTCCACAATCAA
CGAACTCGTTTCCAAACTCGTTGTAGTACTTCCATGTGAGATCTTGGTACCATCCTGATG
TTATTAGTTGCACGGTGTCATCCGACCGCACAATTTGCTGGTCGTTCCTCATTCCAAAAT
GTATTTCAGACACACCAAGAATTTGACGATCATAACCCGTGACCACCTCGAATGCAACTG
AAGGATATCCCTCTTTACTTTTGGCATGATTGTAGTCTCCTGAAGGGCATTTGCTCCATT
TCACATGGACCACATCAACAGATCCTACGCATCAGGGGAGAAAGTGTTCAGCATAAGGTT
CCATCACAGTTTGTAACTCACACATTGACGTTGAAACTTGATAAACTCATCCCGTGTGCT
TTACATTTTTGATATAAAGAGATGGAAGAACTTGCGGTGCTCTTCAAAGCATATTCCAGT
ATTGACCTTCAGAGTACAAAAGGGAGCATGACTAGAGAGCACTTTCAAAGCACCTAGAAT
AAAGAGTTCTGTCCGAATGAAGATTTCTTCCTCGGACCAACAGTGCTTCGTTTCATATAC
CCAACTATTCTCAACAAATCAAGAAACTAGGTCGTCGACTTCCATCAAGGGTACCTGGAA
CAAACATCGAAACTCTCCAAAGCGGTCCCTAGAGGAAAGGTGATAGGTTCGTTCACGTAC
AGAGTACATGGAGAAACTTCCTAATCCAGTTTGCCTTGTAAACATTTCCAAATCTGAATT
CGTATGCATTTGGAGCTCGTGGCTTCCGTTCTTTTGTACTGTTTTCCTCAAAATCTCCCT
CATCTGGGTTGAATTCAGCCTCCAATTCGGCCAAATAACAGTCCACTGTCACAACGCCGT
CTGCGTTCAATTCAGTCATGTAACTTTCCATAGTGACAAGACCATCTGCCTCCAATTCAG
CCATCTAACTTTCTATTGTGATAGCATGGGAATTCAACTCATTGATAAAATTCTCCATAG
TTAAAAGGGATTTCTAACATTTGGACTGCCTTCGTGCTTGTTGCAAAATTTTGTATTGAT
TGAAGTGAGGTGGGCAATGTGTCAACGCATGCACATCTCCTGATTGTGCTAGTGTGATTG
TGTGATAGATCGTCGTGTTTGTCGTGGAGAATTGGTGGTGGTGGTGGTGGTGAAAGAAAG
AAGCTATTGGCCTATTCTCTATTGGCGATTCAACCCATCAAATAGCACCCTCTATTGGTC
TATTTGATTTTGCCGAAAACAAATAGAGAATAGAGATTGGATATCTGTTGGCCTATTGGA
GAGAACAAAGTCATGAATTTTTGGTCGAATAGACCAATAGGACTTTCAGCAATACAAAAT
CCTGTTCTCCATTCTCTATTTGTCCAACCAAGTCACAGCCTTAGAATTGAATAGAGGGAA
TCAGACCAAAAAAGATTGCCCAGACAATTTAATCAGGGTCAACTGTAGTTAGGTATTTAC
CTGTATCTACGAAGTGGAAGACTTACTCAAAATTGAGTGCAGTCAATGATAGCACTCTGT
TTTATACAAAATCGTTTTTTCGCTCACAACACATAATATGTCTCTGAGTGGAATTCATTG
CTTGTAAACGACTTCCAATCCATACAAAGGAAAGACAAATCTTATTGAAGTGGACCCTCA
ATTTTTAAGAAGCCTTCCACCTAGTTTCAACCAGATGACTTTAAGTTACAATAAGGCTTA
CGGCTGTAGTCTTGACATCAAAGTGCAAGGTATATACAAATGTGTGGGATGATGGAAGAG
GAAGAAATCAGTGCGGATGATGCCAGCATGACCCGGCATTGGATTCAAGAATTATTACAA
TCACATGTACCCAACTTGGCAATCTAGCATAACTAACGGTGCAACCTGTGGGACTTGTTG
CTTCTCCAAAAAATTCACCAGGAAAACAAATGTTAGAAATGTAAATAAATGGAATATCAT
TTTTTACTTTAAAGTACACCCCTACAACAACATCAACTTCCCATCAAAACCATGGAAAAA
GAAAATAAATTAGGAGTTTCATGAAATAATACCAAAAAGTAATGTGGTGGGAATCATGGA
AGACTTACTCCAATTACCATAAATTGTAACCATAAATATGGTGTTCAAAATTTCAGCAGT
GTATGGGGTAGAAATTGTGCTAAATGGACACAAGTTGCATTCACTGTGAGTGTGCGTTGT
GCCTCGTTTGGGTACTTTTGCCAAAAAATCATTTTGTGGTACAATTTGTGGGAAAAATAA
CTTCGTGGCAATTACCACAAAGCATTGTGCAACAAGTCCCACAGAAATTTGAGGTGGGAT
TGTCATAAAGGTAGAAATACCTTCAAGAAAGCCAAGAATTCTTGGTTTCTAGGAAGTTGA
TGCTATTGATGCTCAAGCCTACATTTTGTTTCTATTCATTTTTACTATAATGACAGTCTT
GAATTGACTCCAAATTGTATGCTCTTTCTTATTTCAAAATGTAAGGTCTTGTGCATCTAT
TCCCTGTAATTTATCAGGATGCATGAGAAGGATCACAAATGCATATAATAATCATCTGCA
TGACCATTATTATGTGGTGTGTTATTACTCAATATGGACCATGCACAGCACATCTAAAAT
AAATCTATTCATCTTTCCTATTCTCACATAAATAGAGGTGGCTTCATTCAAATTAACCAT
ACGATGCATATATTGTATCATTGTCCAATAGATCAAACAATAAATGTTGAGAAAGACATA
TATATATATATATATTACATATATGTAATATATGTATTATATATATAGTATATGTATTTT
ATATATATATGTTGGATCCCATTAGGGCACGGTCCCAGTTCTAGAACTGGATGAAAAAAT
TCGTCCAGTTCTAGAACTGGACGTTTTTCTCCCCGTTGTGGCACTTTACCTTGAAATCGT
TTGCTGGTGCCCCGACGGGGATCAAATCTGACTGAGGTAGGGATAATTACTATGTCAAAT
TTTTCGAGGTACATTATTAGGTTACCACGTCATCGGAAGAATTTGACGCGCTTGCGTGAT
TTTTGTGTACCATACCCTCTATCGTACGGGCGGAGCCAGTATCCCAACTACATACAGTAG
TAGTGCCAAAATGGGGACATTTTCATCACCCCATTAGGGCACCTGGTGCCACAATGGGAC
CGGTGCCACAATGGGGGTTTGATCAAAACTCCCAGTTCTAGAACTGGGTTCCCAGTTCTA
GAACTGGGTTCCCAGTTCTAGAACTGGAATTTCATAGCGATCCCAGTTCTAGAACTGGGA
CGTCCAGTTCTAGAACTGGGACGTCCAGTTCTAGAACTGGGCGCCCCATTCAGGCACGGT
GCCACAACGGGGAGAAAAACGTCCAGTTCTAGAACTGGATGAATTTTTTCGTCCATATCT
AGAACTGGGACGGTGCCCTAATTGGATCCAACATAACTGGACAAATTTTTTTGTCCATTT
CTAGAACTGGGACGGTGTCCTAATGGGATCCAACATACATACATATATATATATATATAT
ATATATATATATATATATATATATATATATGTATATAGATTGAATATTTTACAATGATTT
TGGCAAATACCTCCCAAAACACAACACACTACCTGCAAGAAGAAACATTTTTAATGTTTT
ATATGAAGAAACAGAAACCTTGTCGTCTTTTTGGCATTTCTTCCAGCCACCCATCAGGGA
CTTTGTTTGAGCTACCATTTGACACAGCATTGCCATGAATGGATATGTAGCAGTACAAGC
ACATAATATTTGCCCTTACTGACATGATGAAGTTTTGCAATGAAAGTCCCCAAGTTGAAC
CAGTTGTATATTCATTATTCATCAAAAAAATGGTACAACCAAGGCAGACCTTCTTACGAA
CCATGTGAAGCCATTGATGAAATTGTACTTGGTCCAATAGACTTTATCACATCCCTTCAA
TCAACATAGATGTAACAAGAATGGCTGTATTTCTTGTGTGAATTTAGGACCAGATCCTGA
AATTAATAACCCATCATGTTGTCATGTTGAAAGTGGACTGGTTTTCAGCTTTGTGTGTGC
AAGAAATCGATTGCACATGGTGACAACGATCAATTTCTGTGTGTCATGTGTTTGGTGCAG
TATATCCTCCGTGACCTTTGAACCTAGAAGCTGGTAAAACAGAGTAAATATGATCTAAAC
CTCTTGCCAGTAATTACATTGGAGACAGTCTAATGTTAGGATTGCTTCCACTTTTTTATT
ATTATCTTCTTGTCTTCAACCTAATTAAGTGAAAGATCAAGCTCTATTTGCATATTCTTA
TACTGTCCCATGAAATAAGTTCATAGAGAAAATATAAAAGATTCAAAAAAGTTAAGTGTG
AATCTCTAGAGCCTGAGTGCCACTGAGTGCCTCCACATTTTTAGTGCAAATCTGCATGGT
TTGAGCAATTTTGAGTGCTTTCAAGCCTTGAGAATGTTTTCTGCATGTGAGTTGGCGTGA
GTGATCTGAGTACATTATGGCATGTATTATGAGTGCATCTGAGTGCATTTGAACATGCAC
AAGTGATTTTGAGGTTTTGATGATCATTTTGGCAATTATTTTTACCATCGCTTTGCACTC
CTTGACATGTGACACAAAGTAAACATATATATCTCATTTATGCTAGCACACAGATATCGC
GCCCAATTTTCCTACTGACCACTATCACCCTGCCATAAATACACATGCCTTTTGGTACAT
GTTTAATAACTTGAAATATAGCCCATTATTTATACTGAAAATGTCTTTACAGTCAAGAGA
CTTGTTTAGTTGCAGATGTTCTCCTGAGAAACCTGTTCTTCCCTGCTATTCCTTCATACA
AGATACAAGACTGTTTTCTATATAAGAGTGTAAAAAGCAGATGGGAAATCCTAATGGAAG
AGTGAAGTGCAAATTGCATTGACATGTATCGCCCAACAGAGGTTCAAAACATATGGAGAA
AATGGAAGAGCAATGGCAGGATTTGCTGGAAGGGGGTTGTTGATAGAGGTGTCGAGGAGT
GTTGGTTGGGCTCTAGGGAATGATGAAGACGAGAAGGAGAGATGATATCATCTAAAAATA
CTCTAAGAACGATGTGATCAACTGTCTGTCTTTTCAAAATTGTGTTGAGAATGGAATGTG
GACTATTGTTTGTCATCAAATGTCATCAAAATAGATCTCACTGGGAAGTAATCATTACAG
AAAAGTATGCAGAACTTTTTGTAGAGACAAAGTTGGTTGAAACTTTTATGAAATTGTGAA
TAACAGTTCAAATAAATTCAGTTGATTTTTTAGACTTTACAACAATCAAAGAACATTCTT
AGTTGTTCATGGCCACACACAACAAAGTACAAGAAAAATCACGTATTTAGGAATAGCTTA
CAATAGATGGAAAGGTACCAATGATCATTTCTGAGTGTTGTAAATTCATTTCAACATACC
TCTTTGACAATTCTTACAAATCCTCTTTAATACAGCAAAGTGATCATAATTGCATCAGGC
ATCAGCTTTATGGGAGGCTTAGGAAGAACAGCATTAAAGAAACACTTAGTTTCACATGTC
CTGGACATGTCCTGGACGTGTCCTTGGACATGTCCTATGTCCTTAATTTCTCCAGGATGC
GGGTTTTTTGTGGACACGAGGACATATGTCAGTGTTGAGTCCCATGTCTGCCCCGTGTCC
TCAGAAGTTTTGACTCACATACATTACATAACAGTATCAAGGCACATGTCAAGGTATCTT
AAGTATTTTTGTACTGCAGTCCTCATGGATTGCACTTAAATGAATGTAATGTACATGCAA
CAACCAACACTCTTGATATATTCACCTGAAAGTTTCAAAAGGACCCTATAAATGAAGTAA
ACACTCCATGTCCTCTCACGTCCTGTCGTGTCCTCTGTGTCTAAAATTGAATGTCCTGTG
TCCTCGTTTGAAAACACTAAAAACACGAGATGTCCAGGACATGTCCTGGACGTGTCCTGG
ACGTGTCCAGGACATGTCCTGCACGGTGTCTTTTTCAACAATTTTTGGACGCGGACGCAG
CAGACATGTGAAACTAAGAAGAAACATGGATGCAGAAAAGAAGTGATTCAAGAAAGTGGA
GGTTTTGGAACAGAACATGTTTCAACCGTTGGTACGATTCTTGCAAGCAAAAAGAGTGGC
TAATGGATTTTGGCTGACACAATGACTTTGTCAAGGATAAATGATGTGCAAATAATGCTT
AATCATAAAAAGTCAGGAAAGAACAGACCCGTGGTGAAATCTATTACGCTGACTTGCAAT
ATGGGTTCATATTTAAATCGGAGATGACTGTTATTCAACTCTCATTCCTGAAATTTGATA
AGCTTGATTGTGGTTATGTAAAAACAACATGCTCATTGTAGTTACAATAAAGGAAAGAAC
ATGTAAAGCATTACAAACAGAGTGGGTTGTAGTCATCCTTTTGTCATATGGAAAGATACC
AATTACATTTCAAAATCATAAAGACATGCATGATGATCAAATGAGAGAAAATGAAATTGC
TTTAGGCATATGGGCTTGATGTCAGCAAATGTATTTGTGTATGTGCATGTGTGTGTGTGT
GCATGTGTGTGTGTGTGCATGTGTGTGTGTGCATGTGTGTGTTGTGTGTGTTGTGTGTGC
ATGTGTGTGTGTTGTGTGTGTTGTGTGTGCATGTGTGTGCATGTGTGTGCATGTGTGTGC
ATGTGTGTGCATGTGTGTGCATGTGTGTGCATGTGTGTGCATGTGTGTGCATGTGTGTGC
ATGTGTGTGCATGTGTGCATGTGTGCATGTGTGTGTGCGTGTGTGTGTGTGCGTGTGTGT
GTGCGTGTGTGTGTGCGTGTGTGTGTGTGTGTGTGTGTGTGTGCGTGTGCGTGTGCGTGT
GCGTGTGCGTGTGTGCGTGTGTGCGTGTGCGTGTGCGTGCGTGTGCGTGTGCGTGTGCGT
GTGCGTGTGCGTGTGCGTGCGTGTGTGTGTGTGTGTGTGCGTGTGTGTGTGTGTGTGTGT
GTGTGTGTGTGTGTGTGTGTGTGTGTGTGTGTGTGTGTGTGTGTGTGTGTGTGTGTGTGT
GTGTGTGTGTGTGTGTGTGTGTGTGTGTGTGTGTGTGTGTGTGTGTGTGTGTGTGTGTGT
GTGTGTGTGTGTGTGTGCTTAGTGTGCTTAGTGTGTGTGTGTGTGCTTAGTGTGTGCTTA
GTGTGCTTAGTGTGCTTAGTGTGCTTAGTGTGCTTAGTGTGCTTAGTGTGCTTAGTGTGT
TTGTGTGCTTAGTGTGTTGTGTGTGTAGTGTGTGTGTGTGTGTGTGTGTGTGTGTGTGTG
TGTGTGTGTGTGTGTGTGTGTGTGTGTGTGTGTGTGTGTGTGTGTGTGTGTGTGTGTGTG
TGTGTGTGTGTGTGTGTGTGTGTGTGTGTGTGTGTGTGTGTGTGTGTGTGTGTGTGTGTG
TGTGTGTGTGTGTGTGTGTGGTTTGAGATATTTGTGGTCACTTATGGTCACCTTCTGCCA
ATGGTCACCAGATTTATCAGTTTTTAAGTTACAAATTACCACCGAAATACTTTCCTGTTA
CAATAAATTTCATTATTCTATCACTACCCCAAACAATTATAACAAAACCACAGCAGTTTG
CATATAATCATCACAACACGCACGACATGTATGTACCATCGACCCAAACATAACACCGTC
GCGAACATAACATTCAGATGAAAATGGTCAGTTAGCTCCACAAAGATTATGTCCTCAAAA
ACAACACATATGCATCCCATCTTACCGTCGCCTTGACCACAGCTGTTATATATATAACAA
TGTCTCATACATAACCATATTGTCATAACTATCTCTGTGTTATATATATAACATCGATCC
AAACATAACACCATCCAGAACATAATAAATCCAGATGAAAATGCCAGTTAGCTCAACAAG
AACAGTTCCTCAAAAACATCACATCTCTTCCTTTATCTTACCGTCACTTTCATCACTGGT
GTTATATATAAAACAACGTCGCGTACGTAACCTATTTGGTCTGCCAACAAAGTGTGTTAT
TCTTTCTCGCCATGGTGATCTCGATTAAATATATAACAAAAAAAAAAAGCGTACCTCTTT
TCATAAAAACATGTCTCTTCTCATCATCTGAATCGTCCCATTCACCCCTGTGTTCTCCTC
TTCTTCGGCGCTTCCCATTCATCAAAATCCTAGGGTATTTCAGGCCAAGCTACTTCGCTC
CTCTTCTGTCTGTGCTTGAAAAGAAGGTGACCATAAGTGACCACAAATATCTCAAACCTC
CCCAAGTTTTTCGCATAAAAAATCAAAATCGCCATAACACAACAACCAACCTGTCTTTTG
AGGGGCGTCAAGGACGCTGCGCTGCCGAATGTTGGGAAGAGGATGAGCCAACTCGCGGCT
CAAAACTCCTAAACTCACAGAGATAGAAGGGGATGATGGTCCGTCCAGCGGAAATCCCAT
TGTCTTGTTTTGTTATGGGGCAGTGCAAAATGGACGTGCATGGCCATCTGCTTGATGATT
CACACACTTCTCCCTGACAAGTACGCATGTATTGTATGGTAGGGAGATGACAGACAGGGA
CATTCTCAACATAGTTGACCAGTCTTTGGGTATTGTACCCGACTACCTATCAAAAATTTG
GCAGGCAGGTTTTGGGCAAAGTTGCTGGGGAACCCAAAAATATTGTGTTGGCAGTCAAGG
TCTGGGGTAGTCGGGTCTTAGTTAGTAAAATTTACTAGGATGCCACCCTCCTATCAAGAC
CACCCTTCCAATAAGCTAAGCTGGCGTGGCACGCACTAGCACGACTTTCAATGAGTCTCT
TTCGAATTCACAACAGCCCTTGAAACTTAGGAGTTCATCGATAAGCATAAGTTGACTGGT
CGCGAGCAGCCCCTGAGCATTGAAGTGATCGCGAATTGCCTTGACAAATATTGGTATAAA
CAGACCAGCCTCATGATAAATTTTTTTATTTTGAAGTGACCGTAATCGTTGTTTATGGGT
GATGATCGTTGTATGGTGAGGTCAAGTACCTATCCCAACAGTTTTGCAATATTAAGTAAT
ATTGCCCAAGTGTGATTCTAAGGGTGATGAGGAGTGGCGGGCCAGTAGTCTTTTGAATTA
ATACACAGCCCAGGTAATTTGCAAGGTCGTTGCGTAGCAAAAATTGACAAGACTGCTCGT
GAAGGGGCCCCAGAAAGTGGGAATCATGGAACAGCCCATTCGACCAAAGCAGTCCGATTG
GCCTCATGATCACTTATTCTCTAAACTAAAACCGACTACCAGCAGTCAAGCCCTGTAATT
TTTGGCCATGCTATAAATTAATTTAGGATATATAAGGTAACCACAACTCAACAGTGATTG
AATACCGATGCATATCAAACATAAAAATCTGGTTTTTACAGGAATTAAATAGCAGAGCAG
TATAAAGTCACCTTTAAAATTCAATAGTGAAAAACTCCTCCGACGAAGAAGACAAAAAAT
TCTCAAATAACAAACTAAGATTTTTCAAGAAAAAATCTTGATTTCGACAAAAAAATCTCT
GATGTGATCGTCCGATGGTCTGTCCGTGGCTTACTTTAGGTGACAATAAAAAATAATGCA
CGGATGCGCATAAAGTGTCGTTATCCTAGCATGATCCCACAATTTTTGGGATGTTCGTTA
TCTGACACGGACATCGGTAGAAACCATACTAAGTTCTACAGGATGGACTTTGACGCATAT
GCCCATTTTGGGGTTTAACTCCATTGCAATTGCAGCTGCCTTCGTTCCATTCTGAGGACT
TGTCGAGCTGGACTTAAGCCCTGAAATAGTCCCAAAGGGTTGTGCAATGTTGGCGGCACT
CATGGGGTGTAGAGGCCGCGACCAAAGATATCTGACATTTAATGCGTCAAAGTGATTTCT
AACCTGTACGATACTATAGCTAACCCTAAACGAGGCTGGGACTGGACGGGGACAGATGTA
AGACCATGTGTTTTTGGAGATTTTTTCCTGAGAAATACCAACAGGTCACACGAAGGACCG
GACCTGTTAAAAGAGGGTCTGGTATAACGTTTTGGTGAGTCTGGAGTGGCGTGGAAAGTT
TTCGCCAGGACATTTGTTAGGCCAAAAGCTTGGTAACGTGAGGTTGCTAAGGGTGTGTCC
ATTGCATAGACAATAATTTCCTTTTCCATTTTTCCACTTGAAATTTGCTCCTGTCCGTCA
TCCGCGGGGTGGAAATTTTGTCTCGAGTCCAGGTCGGTCAGGCGTGGACTGAAAAAAATG
TCCACCCCTTCTTTTGCCCTCGACCGTTCTTCATTCACTTCTTTTCTTCATGAGCTTTTC
GTGCTTTTACGTGCTTTTACGTGCATCGTGTTTGGCCACTGGTTTGGCGACTGCGCTGCA
TGCAATTGCACATGATCGATTTGGCCCTATAATAAATCAACGCCAGCACAGTTCTTGCCT
TTACGGTGTTTTTACGTGCATCGTGTTTGGCCCAACGCTGTTCTGAACAATACAACAACG
GCAACACGCCCTCGCATTCACACGTGTGTTGAACAATACAACAAGTGTTGCATGTCTGTC
ATGTCTCCTGCCATGTAGATTTGATGTGTCAAAGCACGATGACTGACTATTGTAACGGAG
GAGGTGCAAAAGATGCAAGCTAAAATAGAAGGAAAAATGCATCACCCGATTTCTTTTTAT
TCAATTGTAGGGGGCGACCACCCTTAATTTTCACCCCTACAATTGAAATTTTCCAGTGGA
AAAAGGAAAAAGGAAAAAGGACAAAAATTATGCAATGGACACAGCCTAAGCAATTGCAAC
GGAGGCATTGCAATTCTTTGTCGTGCAAACTTTGTACAGGATTTGCAAACTGGCATTTTC
CAATTCCTCGTCAACAGTGGTTTAGCCGGGATTTCTGTGAAGGCACCCATTTTGGCATCA
ATTCAGCAGACTAACATGACCCATTGGCATCAAAGTTGTAGGACAAAAAATTTAGCCTAT
GCAAATTAGAAAATACAATTCCTTAGAAATTGTAATAATTATCTGATAACATTATTGCAA
TTTCCTAGGAATCGTAAATATATGCCTATTTTCTCAAGATAGCAATTTCTATGGAATTGT
TCTTAGGTCACACAAGGTCACAATCACCGAAAGATTTGGTGCTACGTAGGGATTAGTACA
TATAATGACAATTGACAATTGGATGCGTTTAGCGCCAAATTTGTAGAAATATGCAACCAA
CCTCAACTTATTCACACTATTCAAATATAATTAGGCTGTGTACAAAGAATTGTTCTACGT
TCTCCTAGGGGTTTGCAAATCCTGCGCAAAGTTTGGACGGACAAGGAATTGCTATGGCTC
TGTTGCAATTGCTTAGCTACCTCAAATTACCATGCTTTTGGCCTAACACATGCGCTTAGG
GGTGGGGAAAGATGGTGGTCTTTGAAGGGTAGGACGGATGCGAGCCTGTCAAGATACTGG
ATTTTGTCATTCCTTTTAGGCTCCTTGTAGGTAATTCATATTTTTCTCAACAGGATACCT
TGTGTTTGATATCATTTTCTATCCTAACAAGATATTTCTTACTCCTCCATCTCGGGTAGG
CAAGTGGATTTGATTTGGTGACAAGCCACATTCCTTGATGCCAACATAATAATTTTGAAC
CTACAAAGCCCCAGTCAGATGAGTACTAGTGCCAAGAGTAGTTCAATGTAGTTCTTAATA
TTTCCAAATAGTGCCAAGTAGTACCAACAGTCCGTCATTCTTGGCACTAGATGGAACTAG
ATGGCACTTGTTGGAACTATTTGAATATGATGGAACCAGTTCAATTATTGTGTAGTCATC
GAACTAGATAGCAGACACTGGAGTTCTTACTAGATGGCACGAGTTCCGACACTAATTACT
AATTGGTACTAGTGGCACTGTGTTTTGCCTGTTCAACATGGGAGCTAGGTTGGCATAAAA
TTTTTGAATAGCCAAATAAAGTCCCATTACTCTAGAGATATACCATCACAGAACGTGACC
CGTTGTTTCAAGAATACATATAAATGCATTATCTAGAGGTAGAAATGATGCTGAATAATG
ATACTGCCTTTCCATTTTTACAAAATCCAGTATCCTATAGGTACCCCATATGTTTATGTT
GGTGTGTAAAAAGATCCACAGAAATGCAAAAAAATCATTAAAACATATCTTATAATCAGT
GCAAAGCTAGTGGTGCTAAAACGAGAACAATTAATGACATCTTTCCTATTTACATTGTCA
TAGCAATATGGCACCATATTGTTTCTCCTGTCTTATCACTTATCTTGCTTGGCCATGCTC
TCCACCTCTCCACCATATGTGATCAAGATGTGTGGTAAATTTTGATGACATCAGAGGTTT
CTCAGAAACCATGTAGAGTCACAAGGACCGACCCACCTGGGTGTGATGCTGTGAGAAAGG
TGAGTCTAATGGTAACTGTTTTAGAACAACCGGGGTGTTTTACAAGGTGAAAATAAAAAA
TGTCAATGAAAACAAAATTGAAAAAGAACATGTTTCATAATCAGTGGGATCTTGTGGATC
ATGATAAACTGTAGGCATTTTAGGTGGGTTTGGGGGAGATATTAAAGCGCCAAAAATTAT
TGACTACACCAAGGCCCATAACCTACTGATGACATGAGCAGCTTCTCAAGCAGTTGCCCA
CATGTATCCACAGAGCACAGCCATGATAATTCGAAGTGGATTTGGGCCACACATTTTTTG
GTACATGCCAAAACTCTCCCAAAATATGTGCAAGCTCTTTTTAGTCATGGACCATCTCTT
TCATTTCATTCTTGGTCCCTTCCCCACCCCGACCAGCATGCAGGCACATCAGTCAATGCA
CCCTAGCTACCCTTTCTATTGCCATACCTATGTGACCCACCACAGACTTATGAAGATTTT
AACACAATGAATGTTGATATCGTCACTATTTATTATGTTATTTTTTTCTCGTAAAAATAA
ACATAATTCATCTTGTTTTACAAGTGTTTGATAATATCTCATCATTACCATCTGGTCATT
CTTGATTTCACATAGGAACGAATATTTCCAAGAAGTGCTCTACAAATAAATGAGAAATAT
TTTTTGCAATTACCACAAATCATCAAATTAGCAGTATTTCATATTGCAGATATATTTTCT
CACAGAAGTTCAAAGAAAGTAGCAACTGATCTGGAATTTCACCACATAAATTCACAATCA
CGAAAAAAGGTGGGCACCCACCACAAGCAGGACAGACAGGTCTTATGTGCCTCTATGTAA
GTAAGTATCTATGTGGGACCAACACTGCATGAATGAAACATGCCTTTAGGGACAAAAAGG
AAGTTGTGATCTGCATGGTTAGCTGTCCGTCAACTGTTGGTGAGCTGTTTGACTGTTAAA
GATTAGCTGTTGGTCAGGTCCACTGTGGTCTATTACTGCAAGCTGGTTCAAGTCATTCAT
TCTTCTCACCTCTCTCTTTTCACTTCTCTCTTCTCTTCTATCTAATACAGGTGAAATATC
AGTGAACGAGGTCGCACCATGCATCATCCATTGCTCATAGTTTTGTGTGGCAGGCAGCAT
CCATCATAATGTTAGTTGTTTGTTAGACAGTTTTGTGGCTGGTGTGCTTCCATCAGTGGT
TGGTATGATGAAGTATGTTGCTGGTCTGCTGTTGGGCCATGAATGGCCAGCTGTCAGTCA
ACAACTCGAGATAACCTTTAGAAGCAAAAGATAATGATGTTATTTTTCTATCATGGATGC
TTACTTTCACATAGTATGTATTACTTACAATGATATAGAATGTGTACCTTCTCAAAAACG
GTTTGAGATATTTGTGGTCACTTATGGTCACTTTCTGCAAATGGTCACCGGATTTACCAG
TTTTTAAGTTACAAATTGCCACCAAAAATACTTTCCTGTTACAATAAATTTCATTATTCT
ACTGCTATCCCCAGTGTGTCCAAAAAACCACAGCAGTTGGCATATAGTCATCACAATATG
TGCGTTGTGTATATAACATTGATCCGAACATAACACCGTCGCGAACATAACAAATCCAGA
TGAAATGGCCAGTTAGCTCCACAAGATAATGTCCTCAAAAACATCACACTTGCATCTTAT
CTTACCATCACTTTGATCACGGTGGTTTTATATATAACAACGTCGCGTACATAACCATAT
AGTCATGATGAAATGGCCAGTCAGCTCCACAAGATAATGTCCTCAAAAACATCACACTTG
CATCTCATCTTACCATCACTTTGATCACGGTGGTTATATATATAACAACGTCGCGTACAT
AACCATATAGTCATCACAATCTGCGAAGTTATGTATATAACATTGATCCAAACATAACAC
CGTCGCGAACAAAACACATCCAGATGAAATGGCCACCATCACTTGTCCTGTTGCATTAAA
TGTCCAAGGAATACACACTATCAAGCGGTTATGTATATAACAACGCCACGCACATAACTT
GTTTGGTCTGCCAACAATGAGAGTTATCCATAGATCACCATGGCAAAATTATGTTTTATA
TATATAACAAATACATAAACTTACCATTTTACAAAAATACAATCCTCTCTTCAATGTCTG
AGAAATACACACAATCATGCGGTTATGTATATAACAACGTCACAAACATAACCTGATTGG
TGGGCCAAAAGAGACACTGTCTTATCCATTCCTCACCAAGACGACACAAAGTTATATATA
TAACAAATGTATAAACTTACCTCTCCTTCCGAAAAATATAATACTCTGAAAACTATGAGT
GTTGTCATTTTCCCTGAGTCCTTTTCTTCTTTGGAGGAGCCCATTCATCAAAATTGGAGG
GTATTTCGGGCCAAGCCACCTCGCTCACAATACCTCATGCAAATCCAAAAATATCGACAC
CATACTTCGTGCGCCGTCAAAAAACATCGACACCATACTTCTTGTGTGAATCCAAAAATA
GCGACGCCATGATGCAGTGACTTCAAAAATATTGTCACCATCTGTCCTGTGCAATCCAAA
AGTTTTGACACAATACTTCCTTAGCAAATCAAAAAATTTGACATCATACTGCATGCAATC
CAAAATTGAACATCCGGCGCAATCCCAAAATTGAGCATCCGGCGCGATCCCAAAAATATT
GAAACCATCTTCCTTGCGTTTGGGTGCTCACCTGTTCTTGCTATCATCTTTCTTCTTTAA
ATAGATAACATCGTTATGTCTATAACACATGCCATCAAATGTGTGTTACTAGTGTAGAAG
TAAGGATTCTTCTGATTAGAAACAATTGGTAAACAAATAATAAATATAACGATAAAAATA
GCTCAACCTTCCTCTGTTTTCTTACCTCCGTAGGCTGCACACATCATGCTTGACACCCTG
AAATTATGTAGATAACAATTTTATATCGTGGGCCTGCGTTGTCCAAAAATATAACAAGAA
ATTCCCATGCGCGATCCCAAACTAATGATACAGTACTTCACGCAAATCCAAAAATATGGA
CACCAAACTTCCTGCGCCGTCAAAAACTCGACACCATACTTCCTGTGCAATCCCAAACCC
AAGTGACATCAAAAATAGCGACACCATACGTTCTGTGCAATTGAAAAATATCGGCAAAGT
ACTTCCTTTGCAAATCAAAGAATAGTGACATCATACTGCCTGCAATCCAAAAATCAAACA
TCCGGTGCAATCCCAAATACTGAGCATCTGTCGCGATCCCAAAATATTGAAACCATCTTC
CTTGGGTTTGGTTATATCTCTAACACATGCCATCAAATATGAGTCACTAGTGTAGAAAGT
AAGGATTCTTCTGATTAGAAACAATTGGTAAACAAATAACAAATATAATGATAAAAATAG
CGCACCTTTCCTCTGTTTTCACATAAACATGTGTGGCATATACATAACAAGGACATAAAC
ACGCCTAGGTGTGAACATTTCACATGTGGGCGGGAAAGGGATGCAAAAAAGCGATTGTTG
GTATATATATAACCACGACATAAACATATGTTGGTATGTACATAAGAAAGACATAAACAT
ACCTGTATGGGATCATTTCACATGTAGCCCACCAAACAGACTGGCAGAAAAAAAGCAATT
TGTTGGTATATACATAATAATCTCATGAACATGTGCTGTTATATATATAATAATGTCAAA
TACATACCTTTTTTTCAATTAATCATGGTTATGTACATAACAAATGTATGTACATATCGA
TTTTTCGCAAACAAAGGAGTGTTGCAGTTGTGTTAGTAAAATAATGCGCGTTATATACAT
AAACAATTCATATACATAAACGAGTTATATATATAACAAATCGATTTTGCACAAACAAAG
TAGCTTGACAGTGCAGTTGCGTAATAAAGTTTCGCACGATTGCGTAAAAAACGACTTCCC
CAATGCCACAACTCCATATTGGGAGTCATTCAGGCCCATCTTGATCAGCGTCGTTCCGAT
TCGTTCCGGTGCCACCACTGCTCACATGTAAAAGCATTCATGCTGCTGCACGTGAAAAAA
ACAGTCAAAGCAAGCAAATTTCACGATCTACTCTACCAAAAAGGCGTCCCTTCAAGATGC
GATCATGTTGGTATTGCATATCATCATTACCCGATGATGCCAAAACAATCATTTTGCTTA
CATTGTCTTCATCGCCGGTCATTCTAATTGGGCTGATATTTGCATGGTGGTGGAAAGCAG
TTCTGGAGCAGCCTGCAAACAGCGTGGGTGTGGTATTGTATCGTACCATTAGGTGGTACC
TTACCATACAAAAAAATTAGCGATGTGGCACAAATTAGTGAGCAACCAACGGATATTTAA
AATGTGTGTACGAAAACGGGCATTTTTGTTTATCTAAACCTTCATTCCCTAATATGTGTA
GACCCGTATAGTATGATATTTTTAGTATTCATGTACACATATGAATATTCATACCCGATG
ATTATGTATATAACAATTTGAATGCTTACAGGATGGTTGTTACGCAGCAGGCAAGAAATG
TGTGATTAAATGATATACAGACATTAATAAAAAATAAACGGACAAACATTAGCTTATATG
CAGACATGTTGACATGTCTAACTTTGATATACAGCCATTTATATAAATAATACTATCAAA
TTTCGTCAATTTATTTAAAAATAGTAAGTTTCCTAAAAATCAATATACTGTATCTCTAGT
AATTTCAATTTATATAACCCGTTTATATATATACGGACATTAATATAAATTATTGTTACA
TTTTAAGATTCGAAACGTTCAAAATCTTGTTTGAGTTCTCCAAACGTTCATAAAATATAT
TATATAGGCCGTTTTTTTGGTGACCATTTGCCGAAAGTGACCATAATCGACCATAAATAT
AAAATACCTCAAAAACAAGGACAACAACATTACCACATCACCAAATTTTACAAAATATCA
CAATCCTAAAATTCCTATGCCATGCACATAGATCAAGTGTCTATCATTTGAGTTGGAAAA
CATGAGTCCTCATCCACAAATCCTTTCCCAACTTTCCTGCAGCACCTTCCACAGTTGCTC
ATCCTCCAACTGTCAGTTGGACTTTAACATGTCTCACTAGGACATCAATGGCAGCAATGT
AAAAGTCTTAAAGGATGAGCTTTGTGCCATTAAATTGTGTGAGTGTCCAATGAGAATAAC
AAGTGGACATAAGTGCTAGTCAGAATGTAGTTATTCCAAGAACAGAATTTACTAAGTATT
ATGAAACTAAATATTTCATCTCCATACAGCTAGTGAATCTGACTTAAATTATTTTAATCA
CAACACCCCCAGAGATACAAGAGCTGGTGTTTGCAATGTTAATCTCATTACTGTCCGTCC
ATCAATTGAATGAAATTACAAACAGCAAAATGTTTTCTATTATGTGACTACACAAAGAAA
ATAATGATGTGAGGGGGGAAGTATGGGTGTGCAGCTGGGCCAAGAACCCTGTCCCAGCTG
AACAATTAATCTTTGTTTAAACATTGACAACGACAAATACTTCAATCATTATCATCAATG
TATTGTTGGCATTGTATCAGATGTGGACTGGTGTTACAGTTTCTTTGTTATGTGGTTATG
TGTTATGTGTTACTCTTTTCTTTGGTGCTTTTTCTCTCCGAATGAAACAATCAGTGTTAG
AAATAAGTAATATTTACGACCTTAAGTATAAGTCAGCCCAAAATCACCGCAAGTAAAGTA
ACCATAAGTATAAGTCACTCAAAATGACTTAAGTAAAAAATAAGTGCTGTTAACTTAAAT
GTTGAGGATGGTGCTTCAATACTTTCATTCAGCCTCCTAACATTAAAAAACTTTTGAACC
TAGAACAATGATGATGACATAATGCCACTTAGAGATGATCCCACTTTTAGCGGCACTACT
TGCACCTTCTGTGATGAAGATGTATCCACTGGGAATGGTTTGACCCATAATCCATTGCAG
TCAATTTTGATGAGATTGAGTCCAACTGTAATGGACCAATGGTGATCCCAAGGAATAAAA
CAGTGTTTGCAATCTGTATTGTAAACAACATTGTTTCTGTCATCGTTTAAGACTGTTTTG
AGTGCTATACTGGGCTGTGAACTCAATCAGGATTACAGTTTAATTACAAATTACTCCAGA
ATTCATGGTAATTTCACCATAACATGATTAGAGCATCTCAGAGAATACTGATAAAGTTAT
CCTAAAGTACTTTGTGCAATACTTGTAGAGTAAAATGTGGGGGTGTATTGAAATAAGACT
TGCTGTGACAAAATCTAAGTATAAAGTCATCAGAACTCCAGCAATCCTTGTCTTGTTACT
AGTTATTGAATCAACTTCAGAAATGGAAAGTAAGGTCCACTCTCCATCATTCCAGATATT
GTGCATAACTGAATTGGTTTTCAATGCTTTACAAAGCTGTTTAATAGAGTGCCAGGCTTA
CATTTGAAACCTCTTTTCAATTGTTACTCCTTGAGAAAAATATAGAGATGCAAAACTCCA
AATGGGATTGAAGTGCTTACCAGACATCACAAGTCACCATTAAAAATGTGTTGGTTGACA
TTGAGGGTGCAGGTGTGTAAATCAACAATGTCAGTGTCTTTGGGGGAAATAGAAAATTGT
TGTGTATCATTTAACAAAGACATTGCTGCAAAAATGTCTTCACTGTCCACTGTTGTAAAC
ATGAATTGGCAATCAAGGAGATCAATTGGATTGGTTATTGACTGAACTCACAGGGTGTGA
AACCACGGAAAAAGAAAACTGGCAAAGAACTCCAAATGTATCTCCTCAAATGTACACGAA
ACCAATTCATTTTTTGCCATGTAAACTATTATCACGGTAATTGGTCAGTTTGTACCCAGG
TGCTCAAACCCTTACAAACAAATCCAACAAAAAGATGCACTCATCCAATGACCTGATATC
AGTCAAGCAGCATTTGATACAATATAACACCTGATGACTTCAGATGGCATTATCACTTAT
CTCATTCACACTTTGACATCTACAATAATGCTTCCAACTATCAACTGGGCTCGTGCATCA
TTCATGGATGCTGCCCCATTGTTTACTTCATTTGTAAACTATGTAACCCACACAAATTGC
TATGCTATGATGGAAAGCAAACTTTTTGTTGCTATTCTTGAAATACATGTATTCACTTAC
ATAACATTTAGCTTTCAAAAACTTAAAACACAATGTGTGTTGAATTGGCAGAAGAGTTCT
CTCCTTGGTTGCAATACAGTCAAGACAAAAAGGACATTTAAGTCAATGATCCTTTTCTGC
CCTTTGCCTCACAGACTTGGTACAGACCACCATGACAAAAGGAAGAAATCTGCCAAACTA
ACAATGGTTTCAGACGATGACAAAGAAGAAGCATACCTCATGGATTATAATCAGTCAGAC
ATGTACAATGTGGACATTCTTGATGCAATGAAATGTTTTTTCCTCAACATTGTCATTACT
ACCTTATGGAAAACATCAAGTTGACCAAAGCAACTTACTCTTCCAAAGACATACCCCCAA
ACAGTACACCAACACAAACCTGTATGTTACTTAAGGGGTCATCATCTGATATGTCAAACT
AGGACATAATACTACACGCAATTGATGATAGTCTTGTATGTTGCCATAATGGTTGACACA
GTCAAATGGTTCTGAACTATGATGAGACATCCAGCCAAAAAGAGGCTGCATATACCATTG
CAAGAACATTGCTGAAATTACAAGCTTATGTACTAGTGCCAGGTTCTAAAATAGTCATTG
CCAAAGGCACACACATTCATATGATGTCACTTGCCCTACTGACTTGGTGAGGGTAATGTA
GTTGCCTATTTAATTGAAGAGAATAGTGATATATTAACATCAATCCTAGATTTAGAATTG
TCAGTGTTTCCTCAGCCTTGAGGTCTGCCTTACAAGCTTCCTCATAATCCATGTCCAGTG
CTCTCTGGGAAATTATTTCCATCAAGGTCTGAACATGGTTGAGGAACTGTTCCGGACTTT
CTTTGTCAAAGACTGTGACAGACAAGGTCATTTTGTTGGAGACCTATACTTTGTTGATCA
CCTTGGTGGTGTTTATGGGAGTGAGAATGTAGGAGATGGGTTGCTTGGACCTCCCTGAAC
TCCTCTCACACTCTTGTGGCTTGAGGCCAACTGGGCTTGATTTACTTGTTGACATCCTCT
CAATTGCCTCTCCAATAAGAGTGTCATAAAAAAGTCCTTAAAAAGGTCTTGGGTGAACTG
TGGAGGTTAGTTTGAAAAAGATTTTTTAATTTTTCTTTTTCTCTTTCTATTTCTTGAAAG
TCTTGCTTCCAACTATTTCGTGAGAATTCTCGGTCAAGAAAGTAACTCTAGTCGTAGGAT
TTTCCGATTGCCAAAGTCGATTGCTCGAATTGATCGCTTAGTTGGCCTATCGTGGAGAAA
ATATTTAGAGATCTTGTCGATCATGAAACCAGAGGAATTTGTCGATTGTGAAGATGATTT
TGGAGAGATCGTTGATTGCGCAAAAAATATATCGCTGATTGCAAAAAAATTAATATCGCC
ACTCGCAATCAAAAATTATTGATCGTACCTTGTGTTCGAGTGGTCGGATGTCGATGGCTT
TGGTGCGCAAAGGTTGCAACACGGTTATCTTAAGATAGTGACCTGAGCCGGTCGTCGCAA
AAAATATTAAGCGCAAACATTATAGGTAGTTTCAACAGGTGTTGAAGAATTGATTTTATG
AGTTATTATTGCTACAATTATGAGTATGGACGGACAGTGGAACTGCAATTTCAATTTCAT
GAGGCAATTGAACATTGTGTAGATCCTACACAAATTGGTATGATTATATCCTTCTCAAGG
GTGTTCCCTTGTTTGGGGCTGTGGACTTCTGTGTTGGGGTGTCCATGCCGTTAAGAGTAG
GACAGTGGGCTCCTGTGTTGGGGAGTCCATGCATTTTGGATCAGGAGCAGTGGACTCTCT
TCCTGGGGAGTCATGAGAATGATCCTTTTAATTTTTCTACCTAGGGGTACAAAACAGGCA
GACTCTTGGCCTATGTCAGAATTATGATTAATAGTTTTTTGTGTGCTTGTTTCACTCATG
CATGAGATCTTGAGGTCTATCCGTAGACCTCAGTCATCTGTTGGGTTCCTCCTGGACACC
AGGAGGATCCAGGCCTTGGTGTGTGTCACACATTATTTAAAGACATCTTTTTAACTCGCC
AAAAAACCCGACATAACAGTCCGTCCGTACTCTGTCCCAGCCTGACCTCACCAGTCCCTG
CCCCGTCCCCACCCATATCCCTTTTTGTCCCATCCCATCACTTTTAGCCCCCTTTGATCA
CTGTTACGTTGATCACAAGTACCTATCACACACTCTTTCATGTGCGACTCGAGCAAAATC
TACTATCACCTACTTATAATATAACAGAAGGGCTTCAATCATGACATTGATAAGCCAGGA
AAATAGAAATCAAGTAAGTACATTTCCGCCCAGTCTACGTCCATCCCAATCTGTCCCCAC
CCCATAACTAGCACTTGTTGTTGATTAAGGGCACATCAATCACCATTTGTCACCACACAT
CAAGAACAAGAGCACAAAAATATGACCACTCCCATTGTTTGGTTGTGCTCTTTGCCATGT
GAGCTCTCAGATGTCTCACTTATCCAAGACGTATCCTATGAATTAGCAAGAGTTTTCACA
AAACACCCACATTCACTCTCAACTGGAGTATTTTGCATTCAACCCATGACCTGTGTGGAT
GCTTCTACAGAGCCCAGCAGTAACACCAACTCCTCTACATTTACTGAAGGCATTGCTATA
AACAATAAAAGGATGGCTGTTTCTTGAGATTGCAGTATTTATGATGGTAATGTTTGAGAT
TGATTGAAAACATACAACAAGGGTATTGTCCAATGATGCACGACGGCAGGGGTCAAGTGG
AAGTATACTTGTTAGTGATGGCAGCAGGATTTTATGAGAACATGGTATGTAATATGCACT
GCTCTTAACTCTTAATAAGATAAATCCACAATAATAAGAAATAAGCAAAAAACTAGACCT
ACTATTGCCCCTTGGTGACATATGATTGGCCAGCCCCAAAGCCTTCAATGTTATGACCTC
ATTGGCCTTAGTGTGAGCACATTTTAATAACTAAGATTTTCTATACAGAGAATTTATGGG
CTGGTCTCACACAATAAGATTAAGATGCTGATTTCAAAAAGATGTGCCTCTGGAAGTCAT
TGACGGTCACACATTATCCTCCATGTTTAAACTGCAAGAGTATGTTTCACACTTGATGGT
GTATCTAATTGATGAAAAAGTATCAATCTGCTATATTTTTCTCACATTTATACCTACCAA
TTGCATACATTGAACCTATCTAATTTTCGAGCTTCAGAGTTTGGCAATAATAGGGCATAA
TATGTTGCAATTTGTATTTTTGTAAGGCTGTTGATTTTCAAATCAATGCACATTAATGCT
GGCTAATATTGATTCATAGAACTCCTTCAATGACATATTACAGTGTTCCATGTGACATAT
TGGTACGAGAATTATATTCAAAATCTATTTGGATTTCAATCAGTCAATAAATCATTCCAC
AATTTTTGAATGCTGGAAAGTGATAATTGTTCGTTTTTGACTTTCAAGACTGAAGGGAAA
TCAGGGGAATCACCTTCGTCCATCACATCTAGCAGTCCAAGTGATAGCAAATCCTGAATA
GCTGAAAGGACATCAAAATCAACTCGTGCTGCATCTGTTGAGGCTTTGCTGTTTGCATAC
AACTTTCCAAGCTCGAAGGTGTTATTGCTCAAATTCAATCGAGTTTGACAGTTCTCAGTT
CTTTCTTCGCAAATACTAATGTTATTTTCGTCCAACCAATCTCGCATTAACCCTAATCTA
AGAGCCTTCTGCGAATTCGCTTGTGATACAATGTAATTCAATGCCCCATGCCCCCGATGG
GATAGCTTCTTGGTTAAAAACTTGTTCACTAACAAGTCATACCTTGCATATTTATTCGAG
TATCGAAAGAAAGTTCGAATGGCAAAGAGCGATAGTGACACCAAAGCAAGGAGATCTAAT
CGCGGATTGTCGAATTTCAAAGATGCCCCTAAAGCGAGGAAACTTACTAGACTCACAACA
TCGAACACAAAGGCATCCGCAGGTCTAAATACAAGTTTCGTTTTGGGAAGAACTGCCAGA
ATATTTGCCATAGGCACATCACAGAATGCTCTGATCTCAATTGGTGTAAACGCCTCGCGA
ACATCCTCATCAGATGGCACTTTTTTGACACGTTTAGGTAAATTGTGATCCATATCAAAA
ATTCTTGCCATAGCATACAGCCAATCCGGAAGAGAAGTAAACTGAGACCATTGCTTCTTC
ATTGTTTTCTCGCGTTGAAGTGGCCTCCAAAGCACTACCACTTCTTCATACGATGGCTCT
TTTAGAGTACTCTTCTTGAAGAAGTTTGCGACCAAACCTCTTCTACCACTTTTGGAGAAA
AAGTCAACAGTGTTTTGAATGCTAACACGCTCCAGGAGTCGCACTGCAGTATTGCTCCTT
CTATTCTGTTCAACTGAACTAAATGTTTCGTCGTATTGGCATCTCAGATTGCCTGTATCT
ATTCCTTCGTACATGTCCTGTTCAACGGAAGATGTACAATTATTGCCAACTTCACAAAGC
AAAAACGACGATAACGCGTCGTTGATGTCAAGTGAGTTTGCTAGAAAGTTGAAGGTGGAA
TGGCTTTCTCCTACGCTGTATCGTCCAAGTTTGAATATTTTATTTCCTCGTATCCGAAAC
GCCTTCAGAGAAGAGCTCCTGTCTGATGTTATAAGGTTTGATTCCATTCCAGGTTGACCC
GACGCTTCAGTATCGTTCTGGTGATACATGAGTTTTCCCTTTTGAAAAAGGCTATTACGT
AGGAACTTGTTCTCAAGTGGTGCTATGGTCAAAATGTCTGGAAGGGTACCCTGTATGAGA
CATAATAATTGACGCAGCCACCTCCTTACTGTATTGCTGATTGTATGAAACACAACGGCG
ATAAAATCCTCGACTTTCTGTTCTAACACACCTAATTTTCTTGTCAATAATGCAGACGAC
CGCTGAACTAGGCTTGCTTGTAAATAGTCCAGTTTTGGCAAGAGCAGACGGCCAGTTGTA
ACTTCTTGAGAATATCCTCTGCGGAAAACAAGAACTCTTCCATCAAATAGAAAGTCGTTG
TTAGTCTTGCCATTCTTGTTCATTGCAACGTTCTCGTGACAAGTATTAAATAACTCTGGA
TAAAATTCTTGCCCGATGGTTGGATCCAAGTGTTTAAGATCCGGGAGAAGAGAAAGACGC
AATAAATACCCCGCATTGAGAGAAGAACAAAGATCAAAATCTCGTTGTACCATTAGCCTG
AACCCGCCATCTTCAAGTGCCTTTTTGAGGACTGATATGAACTGATCATTTTGGGTTTGC
TCATCGACTTCGTGTTGAGCATGTTTATCACTAAGTGAAGGCGAATAATATGCGAGATCT
CGTAAAGTCTTTTGTGATTGAGCCGTATACAGAAGCTCCAACCTTTGAACCAGAGTTTTT
GATGCGGGCGACAGTGAGGAATATGCTGGTATTGCGGGAATTTTTCCGTCTGAAGTTGCT
ACTACTCTGCATATGGGATCTTTCTGTTGGTAGTTATCATATTCTCCATTAGAATCGTCG
TTGGTATTATCTTGTGCATCCTCGTCGTCACGCATATTCACGTCACGGTTAAAACTTTTC
ATTGTCTCCAGTTCTCCATCATTGTCACCATTCTCAGTTTCTCGAGCAAGATTAACTAGA
GACACATCTCTCCTGACGATCGACACGAATGGTGCATGTGCCTTTTCGTATGAAGATATC
GAAGAAATTCTGTTTGGCGAAGTGAATTGTTTCCGGGATATAGTTGAAAATGGATTGATG
TGGATGTGACGAGGTATTGCTAGTCTACGGTGCCCTATTGTCCGGGACGCCCCAGTTGCG
GATGTTAGCTGCATTGCTTTGGCAAACAAAGGATTGGTACCCAGACACGGAGATAGCGCC
GTCCAAAGAATCGTTGCGATCCATGATAGACTGCCAATCCGACGAAAAATCTACACGAAG
ACATCGGATTACACGCTGACTATAACTATTGGGGAGGAGAAAACTCGATTGAGGGCGACA
GAAAGAATTGTCACATCGAAAGAAGAGTTATCGGTTACTGGGATTTCCTCCGCCCCACTG
TCTTCGTCAGGTACCGAAGGATTGGTTAATAGATTCTAAAAAATATGTGATCTCGTTGCG
AATCTGGTGTGAAGACGAGATTTTTTTTACCATACTATACTCTGTATGACAGCCGTACAA
CCACTTTACAACAAGCTACAACAAGCGTGCAAAAAGCCCTACAACTAAAACAGCCTATGG
CATGGTACGGTAATTCTCGGCGGCCTTTCGACAAAACGTATCTTCTTATGATACGCCATA
CCACTCCATCCGATCTCCCGGCTTGTTATCAAGTGATCGAGCTTGGATTTTCCTCAACGC
TGGACGGCACGATAGACAACGGTCCAAATGTTGTCGAGAAAAGAAGTATCTTTTATCCGT
TGTGTTCAATCTGTATGGTACCGTACAGAATTCTTTTCTGAAGAATCAGTATCTAATGCC
ATGGCTGCCATGCGCCACAACAACACTTTCCACGTGCGTGGTCTCCCTCACCGAATAAAA
AATAGATCATGAAAACATCATGGTGTATTGAACAATATAACAATACAGATTGTACCGTAC
CATACAATACCATACACCGTGCACCATACTACACGATACTACAGCAGACTTACAGTGAGC
GGCGACCCCTCGGTAGGTAGATGTAGGTAGGTACAGTACGTACAATTAAGAGTGTGTCGC
TAAGTTTTGTGTGTGTTCGTGACGCTCTAGAGATAGGAGGTCTACTGCATTGTAGTCATA
CGCGTTGTTCGTGCAGTATGATGATGACCTTGCAACTGCCAACCTCTCTGCACCTCTCTG
CCCCAACACCAGCCCAAGTCGATCTGTGATAATTCCCCGCCATTCGCTCAGATTCGCTCC
TAAGTATTTCATCGAGCTCCTATAGAGAAACAAAACCAATGTCGCCTGAAGCACGAAAGA
AACCCATCCTCCAGTTTCGCGCACGCAACACCAACCCACTGAAATGCCCCTTTGTGAACT
CCACTGTTTGTTTTACTTTGTATCCGGGTTCATGCGTTCACCTTGCAGGTAAGCGTCAAG
AAAGTCATACAACACACACACGACAAAACTTTTCTCTCCTAATATTTTCACTTCGTGAAA
GGCCCGAGCGGAGCAGGGAAAACAACACTCGCCAACTACATTGCTGGTCTTCTCCCACGT
CGTCAAGGCATTAAAATGCTACGAAAAACCCTCGGCATTGACGTGGAAGAATGCACGTGG
GATGAATCCATCCCTAAAGGCGAGCGCGTCGGAATGTTATTTCAACAAACAACATTACTA
GATTCGCTCACGGTGGCGGGGAATGTTTGCGTAGCTTTGGAGAATTGCCCTTCCAAAAAC
AATGTTAGGTGGAGCGAGGCAAAAATGCAAAGTACAATCAAACGGCTGCTCGAAACTGTT
GGTCTGGATTACCTACGCGACGGATCAAAACGGCCATCAGAGTTATCCGGGGGGATGGCG
CGTCGAGCATCGCTTGCTCTTCAAATTGCACAAGATAAACGTGTCATTGTTTTGGACGAA
CCGTTTGCTGGCTTGGATTTAGTCACCGCGATCGGCGTGGCGAAAGAGTTGGAGAGGTTG
AGGAAAGAAAAGGGCACTGCGCTTCTATTGATATCTCACGAGCCAGAGGTTGTGGACGTT
GTCATGGGCAAAGCGAGCAAGACTGAAGTCCTGAAAAGAGTTAGTGATGTTAGTCGCTCG
TCGTCTTCGGTGGATGACAGTTCCTTGAGCACTACCGTCACTCTTGAACGGCGTGGATCG
GATTATGACTATGACAATAGATATCCCAAGCATCCCTCGACTTTTGGAAAAGATGGTCGT
CAACGATTCATTCTTAAAGTTCTTGACTACTTCCTTTACTCTCTCCCGCTCATTCTATTA
ACATTTCTTGCAGCAGGGCTTGCTATATCCATGTTATCTGCAGATATCTTGCGCAGAGTC
GATGTTACTGACACAGTACTCTCTATTGTGGGCAGAGAAATTAAGCCAATTATTCAAATG
TTCACTGGTGAGGATGAGGTGAATCCAATGTACACAATGATGATTAACATGAAAGTAAAG
GGCATGTTGAATCAGACTGTCCCCCCAGCCAAAGCTACGTTGTTTGCACTTGGCATGGCA
AAACTTTTCGTTTTGGAAATTGGTCCGCTCATAACAGCATTGCTATTAAGTGGAAGAATA
GGAGGAAGCTACGCTGGTGAAGTCGCCACCATGCAGAGCACATCTCAAAACAAATTGCTG
ACAACATTGGGTATCTCTCCTGTAATGTGGACACTTCTACCTTCGCTGGCGGCCAGTTGG
ATTGCTTCTCCTCTGTTGACCATGGCAGGAACAGGATTGGCGCTAGAAATTGGAGCATAT
ATTGGACCTTTGTATGGAATTGGAAGTACCGATAGATATCGAATTGAACTTTGGGATGCC
ATCGCGGTACCACTCAGACTTCGAGGAGTTACTTCATGGTCGGAAAATGAAGGCTGGGAA
CACGGAGGACGGACTCTCCTAGAGACAGTATATTCTTTCATAGACATTCGATGCACCTTC
TCTGATTCATACGTTGATGCACTTATTGAAATAACAACTCATCCAATATGTTTTCATTGG
ATGAAGTCTGTGGTTTTCATGTCAATCATTATGGGTGTCGCAGAAATTTCTGCAAGACAT
GATCCTGATCTAACTCCGCGAGGTGTTCCAAAAGTTATTACTACGAGTGTTGTCATGGGA
AGCTTGTTGGTTATTTTTTCTGATTGGGCATTTTCTCAGCTACTCCTCAAACGGCAAAGT
CATTAAATTATTACTATAGATCTGTGACGCTAATATTTTTGACTCGATTATTTGACATGA
TTCGATTGAGAAATCACATAACTTTGGGCGTTGTTAAAGCATACTCCTATGAACTGGCTG
TCTTCAACTTTTTATGTTCTTAGATGTCTTAGAACCTTCTTGTGAAGACAAAACAATGGT
ACAATAGTCACTATATCTTATTTTCAATAGGAAGGACATGATATGAAATGATTGACAGTA
CTGAAGCTTCTGATGAGAACACCCTTTCTTTCTTCCCAGAATGTTCTGGTACAATCACTC
TATCATTATGGTGATTAATTCCCACTTTTAATGAAAAGAAGGCATATGCACTTTGATCTT
GTAACCAAATTGTCTTAAGAAAAGAATGGGATTGCTATCTCACTGACAAAGAATAAATCA
GGTATACAATAAGATTAGTTGAGAACAAGGCTTTTTGCAGTTGTTTATGCTAAAATATTG
GATGAAATGATTCTCATCATAGTTTTGATAGGAAAAAGGTCACAGAATGAACTTTGTCAC
TTTAATGCAAAATGGAACCAACAAGCTTTCACTTACAAAGTGACCTTCACATGTTCATAG
GAAAGTCAGTTTATTCCTGAATACAAAGAACTATTTTAGTCTTCCTATCATTGTTGAACT
TAAACAAGTGTAAATGATTTTGTGAGGATATCCACCTCACAAAATTCCAGCATGCAACAA
GCATACACATTTCGCAAAACGCATTTGCACATTTCGCATTTACATATAATTGTGTATGCA
ACGATTAATCTCACCGAAAACGTAAATCGCAAATCATATTTCTCACAGTTCGCATTTTGA
ATCCCAGTAGCAAGTCCCATTTTCTTATTTTTTATTTATAAGTACCCCTATGTACCGATA
TATCTAGAGATACAGTACAAGCGGAGTGTAGGAGTGTCAACGATATGTACGGTAAACAAA
TGTGTAAATGTGATTTGTGATTTGTGTCAATGGTCGACGAGGGCCTCGTCAACCAAGATT
TGTGTAATTTACACATATTTGTGTAAATTTACACAAAATTTTCCCGCCAAAACACAAAAA
AATGTGTAAATGTGTAAATGCGATTTGCAAAATGTGTTTTCGGTATGCTCGAATGTACAC
ACTTGACTTACTTACTAGCTTAACAGGTAAGTTAATTGGCATCTGCACACTCTAAATAAC
ACTTCATCCTCAACTATCTTTGACTCATCATTTTTCATTCATAGTGAAAGCACAAAATAT
GCAGCTAGGCCCAAAGTCACCATTCACCTCCAACTCAATATCTTTCTATGATGACCCATG
CTTTGCCATCATTCTGACCAAATAGTGCACAATAATAGCATTCTTTTTTCACATAAACCC
TTTGGATCTTATGAAAGATACCATTTTTGTAAAGCTTTGCGCAAAGTGCAAGCATCCTGT
GGTACTCTTTGGAAGATGATTTACCTCGCTTGAAAGTCAAGGAGATAATCACATTCAATA
TAAACTTCACCATATTCACCCTCTACCCTCTTCTAAACTTTGCTTCAATGATTTCTTGGC
CATCATGCAAAACCGGTGCTGTTGGAAAGACTTTTTCCTTTGTACCAAAACCACAAGACC
CTTTGTCACCTTCCAATCTACCAAGTTCAAGAAGTTGCATGGTCTTCAAGACACACTAAT
CTATATCTGAAAGAGAAGTGCTATGAAATATCTACTTTAGCTCATGGACAATTTTAGACT
GGTTGCAGCCACGGCTACTATTTTCTCGATTGCCATTTTTTGGTGACCGTCGGAGTATAC
GACTACAAAAATTATGGCTACCGATCAACCTTGTGCATCCACGATTATCATTTTGCACTG
TTTGCAAAACTCACAGTTACTAAATACTAGTTAACCATGATTCCATGTGGAGCCTTGGGT
TTTGGCCAAACAGAGCCAGTATGTGCTATATGAGAGCTATATGATCCCTCATTTAGACCT
ATGATGGGTTTAAACTACTAGTGTGCTCAAAACAGATGCTACTCACAGCTGCAGTATCAC
TGGTTATTAAAATCATAAAGTCAATTAATCATTTTTTAATATCAAGCAAGCATTCATAAC
ATGAAAATGCCCCGCTTCTCTCTCTCGTCACAAAACAATAATTGTAAATTCAACTAATCA
TTTTTGTATAATATCAGCCACGCATTTATCAGATGCACTGCCCTGGCTTTTCTCTCTTTC
CAAATAGAACTGTGATTCTGTGTTTTTGCTCCCAATGTTTTCTGGTTTATAGTTACATCC
AATGTGGCAAAAGTTGTTCCACTGGTGCAAAGAGTTGCATTCGACAACTCATCCGCCAAC
CTCAAAACATCTCCATAAACTCCAACACTCCCTGGTTGGAATGCAATGCAAGCAAAGCAG
CATTGACATCTCACCTCCTTTTGGACAAACTGTTGGCATTGTAATCACCACCAGGAGTGA
GATCATTTCCCGTGAGGATTGCCTATTCGTATTTGTTGCATTCGTATCCGATGGTGACAT
GCAGGTATGTCAACATGCCCAGAAATTTAGATGGCACTGACGCCATGTTGCTCAAAAATG
GTATCAACAAAGATGGCGTCGTGTGTTTGCGGATGAGTCGCCACAATGGTGCCGTCATCG
TTGAAGCTGACGGCATCGACGAAGGAGGAGTTTCGACGACCGCTGAGATGTTGACAGACG
GTAGCGTGACCTAAGCCGAATAATCGAAAAGTAATTGTAGGTAAAAAGGATGTTCCAGTT
GTTTGGAGTTTAATTTTATGAGCTATAAAACTGATTGAAAATGAGGACTGCCTCATGGTA
GTCCTCTCTAGTTTAGCATGCAATTTGCATGTAATTCGAGGATGTTAGGTTTTGATGCAT
CCTATTGGATTCATGCATGCCAAACTAGGTGTACATGCACCTGGTTTGGGCTGTACATGC
ATTCTTGCATGCCAAACTGAATCCAGTGGAATCTGGAATGGGCTGTATATTTAGTCCTAC
CAATTAGTAGTAATAAGCCCTGCAGGACTGAATGTCTTGTTAATGAGTCCTGCTTCTATT
TGGTGGGATCCTACCCTTAGTTAGTAGAAATCCCATTTGTCTTTGTACCCATGGGACCTG
TCCTTGGGCCCAGGAAGGGTCAGGAGTACCAGTAGGTATCCTTGGCTCATGTCACTCGCC
CCACGAATGGGCGATAAGGTGTGTCAATGCTCACGAAAAAGAAACCTCTTCAAAGAAAAC
CGTGAGGAGGAAAAAAAAGATGGTGTAGCAATGACGAAGCGTAAGTCTTGATAGGAGAAA
GGGGGGTACAAGTCATTTTTAGTTTATTCAAAATATGGTGTAACTCTCCTAATGTTAAGT
CGCTCGGACTTAGTTCGCGTTGAACCCTTATTGTGCCATTCGTATGAACTGGCGTGATAG
TCGGATCACTTTCATACCGGCTCTCTCTTTTGCGGAGGATACCGTCTTTTCGCAGCAGTA
CTTTGTCACCGGGCTGGTAGTCCCAGTCTATCGAGAGGCATTCTCCCATCTTGTGTTACG
GTCAGTTTGTCGCTTGTCTATATTCCCTATTTTAGACCAGTCAGCAATGTAGGGGACATC
AAACAACATGTCCCTTCCAAAGATAGCTGCACCTGGCGAAGTTTTTAGTACTGTGTGATA
GGTAGAGCGAGCCCATGCGGCATTTGTGAAAAGTCAGCAATGTCACTCGCTGATGGTGTC
GGCCATATCCAATTCAGCTGTGGAGCATCGCCATGATTGTTTGATGCACCCGCTCGAGTA
TTGTGTTCGCTTGTGGGTTTTGACACTGGTTGGCTTACGCTTCAGACCATATGACTCACA
GAGGGTCTCGGTGAAGTTCACTTCCATTGTCGTAGATAATATATTGACTACGTGGGTAAC
GGCTAAACCAGGTCCTATTGACTAAATTACCTACTGTTGCTGACGTTTTGTCAAAGTAGG
GTTGTTGTTCTTGACACGTGTGTCTTTGCCCTTGTGCCCCTTTGTACGCTGTGATACCGG
CAACTCTACAATTTCGAACCAGCTTGTTGCAGGATCGATCATTGTGACGCACATGAAGTC
AATTTGTGTCTTGTTTTTGCCCTTGAGGGTGTACGGTCCTATAAGGTCCACACATAGAGC
CTCCCAGGGGTTGGTGATGTTTTGTTGGCAGTTTCCATTATTTTGTCTGCCTGCGTTTGT
TCACCTGGCAACTGTGACACTTTGGCGTGGACTGTCGTTCTTAGACCTTTCCAATACATC
GACAGGCGAAGAGTTTCTTCGAGACGTTTAGTCGGGGTGCTGTAGGTAGTGGTGAAACCA
AGCTACCGCAGCGGTGTTGGAGGCTTGTTGGAATAACCATTTTGCCCTCCTTACAGAGTA
CTTTGATATTCTCAACTAACTGAGTTGAGTAGCCTTTGTTTAGTAGGCTTTCATCTTGTT
GTTGTGCCTCCATCTCTCTGGTTGTGAGGGGATAGATGGAGTCCTCTGTTGCGATTAGCA
AACACCTGGTTCATGGATTCCTGGGTGGATGCTAGGGATGTTTCTGGCTGTGAGGTGTTG
TGGTAGCACCAACACTGGGCGAAAGTCATCAGGTTGACCTGTCATCTGGGGCGGGTCCAT
AGTCCAGTCGTGAGATGGCGTCCCGCGGTGTTGTGGATGCCTTTGATACTATGATGGTGG
GGCCATACTCTTCTAAGAGTAATCTCCAGCGATACACTCGATCAGAGGTCAGACCTAGAG
CATCCTGCATTAGATTTTGTGGTCAGTGTAGACCGTAATCTGTTGTCCCCAAAGCATGCC
TTTGAACTCTTTTAGTGTTTCTACTATGGCCAGTAGTTCCTGTTCGGTCACGCTATTTTT
TGCTGCGCCTGACTCAGTTTCCTACTGAAGAACAGCCAGCTGTTGTTTTAGTAATCACAG
CCCAATTGAAATTTTGAACTATCTGTGTAAATCTCAAATCGGGGAATAGTCAGGGTAGGC
CAAGGTCATCAGCGATCGTTGCCTTTACAGTGTCGAATGCTTGCTGATGGATGTCATCCC
AATGCCACTTTGGTTTAGCCCTTGTGACTTTGGTGTGTCCCACTCACCAAGTTGGTTAAT
GGTGCAAGTATATTAAATGTGGTACTATGCCAAAACGGAATGTTGAAACCTGCGGAGCTC
ATACGGTTTAATGGTTTGCCTGTACCTTGGTTATAATCTGGAAAACATATCGGTATTCTG
TCTCCATGGCACAGGACTCGAAGCCTGCGTCCTACATAACCTAATAGAACCTTCTGAGTT
TAGTAAGGTGATCTTCTAGGTTTCCCTTGCTGATGCATAGTAAATCATCAAGATAAGTTC
GCAGAACTCAAGGGTTGCCATTAGCTCAGACATCTTAGCCTGGAAGATGGGAGAACATGC
CGCCATTGGTAACCGCAGGTAAGAGTACTTACTGGAAAGATAATGGTGCATATTTTGGGC
ATCTGGATCCAATCTAATGGTATAATAGCCCATATTTAGGTCAAGGGCTGTGGCATATAT
AAAGCCTTCGAGTTCTTGTAGAACAGTGCTGATTTTGGGAATAGGAAGCGGTTTTCTCAC
TATCCGTTTATTTACTTCCTAAAATGCTCTTTCCATCTGATGTTGTCTTTCTTGGGTATG
ATGAATGTGGGTGATGCCCATTCAGAATCATCTTGCCATTTGAGTACCCCTAAGTCACAT
AGTCGATTTGGCCTCTCTTTTTGTTATTTCTATGTGCTTCTTGGGTATGGGAAAAGGCCT
GCTATGGTATGGCTGTGCTCTGATCCTTTAGCTGGAGGGAGACCGGCTTACAATCCCAGT
CACCTAGTTTCCCACTAAATAACTCCTCAAACTCTTGTAGGAGCTCCAGTAACCTTGCTT
GTTCTGGGCCACTTAGGTGAATGCAGTTGTCTCTGACAATTGCCCTGAGATCCCGCTTTT
CATACTTAGCGTCTAGTATTTTTATGAGCGTTTTGTTGCCTCCAGAGTGCTCTGTGGTTC
CTTGGATGTCTCTTGGTAGATGCTATTGTTCATAGTCCAGCTTTTTCCACAGTAGCTCTT
GTCTTTAATTTGTTGATGTCTCTCATTGGCAGTGAGATGTCATCTACTTGTTGGAAGTCT
TTTCACCTAGTACTGTAGTAACAGTTAGAAGAGTCTTTAGTTCTTGGATTTTTTTGATCT
AGATTTATCGTTATGTCACTCGGACTATCTTGCGTCACTATCTTGGTGCGCCCGGTATTC
TTGTCTTGTCTAAATCCCACAAGATACTTTAGCGCTACTTCCCCTCTTCGAGTTGGTGAT
TTCGCTCTCTGACAGCCTCCCTTCGAGTCTCCGGACCCTCAGGTTACTCGCCATTGTCCC
ATTACTTCGGTATGTGCCTATCGTGCCGTCACATTCTTTGTAAAAATGTGCGTCATTCGA
CTCACCGGATACATGGCGGTATCAGTAATCCCTGGTCTTTCAGCTCGCAGAAGTAAGTAG
TGGCACATCACATGACGCGTTCTGCCTCCCACTCAACTGTTGCATTGTCTCGCGGGTTGT
CATTTCTAGTACCATTGGCAACTCCACTTCAAGTTCTAGAGACTCCATCAGCCTATAGAT
GTACAGCAANNNNNNNNTGCGCGGAGTTGTCCATTTCCAGTACCATTGGCAACTCCACTT
CAAGTTCTAGAGACTCCATCAGCCTATAGATGTACAGCATATCCTGTGCCACCATGACAC
CAGCTGCTATTTCGCCTCTGTCACTGACAGGGTCACAAACTTCTGTGTGATGCTCCGAAT
GATATGGGTCGTCATTCACAAACACCGACCCTGAAATGCTTCTTGATCATCGGGTTGGTT
GCATAATCAGTCAGATCTTCCATGGATCTTGAATTTGTAGCCTGGTTCCCACGTGTCTGT
TGGGGAAATCACTGGGCCTCTGTTTTCCGTGTGTGTGGCGTACTTGATTGAGTGTCTTGA
GTGCGCGGACATGAGCCTCCCTAGGCGCAGTCATGTGCCTAGCTAGTCCGCGTACTGCAT
TGAAAATATCAGGGCGCGACCATTGCATCATGAACATGCAAGTCGCTGTTGCGGACCGAT
TACATGGTTGTGTCTTGCGTTGTTGTACCATCATCATCGCCCTTTCACGAGTACCTGTCC
CGCCACTGCTGGTGTTCTGGATACGGGCCCATCCGGTACCTCATACTCGTCAGTTAATTT
CTTAATAAGAACTGGTTGCGTAAACTTAACAGTACCAAGTCCTTTCGTCCGCGTGATGGA
CAGCTTGCCTTACGTACTCTAGTACCCCTTGGCGTTTAGGTGAATGCCCTTTCTAAATCG
CGTTGGACCTGTTCCACCAAATGCGGAGCCCAAGACCATGGCGTCATCGACCCAGGCCAC
AAACCGCGACCATCTCGTTATTAATCACCCATAAAACAGGCATGGATCGGCCTTTGATTG
CTTGTAGGTCACGTTTTTGATGTGTGTTGCAAGCGTCTTGAAAAAACGGTATGCAGCCTG
TTGTACCGTACAATGGTGCGTTCATCGTGTCTGGCGTCACCTGGGTACCACTCCTGAAAT
CCATCCGGGACCTCTATGTAGAGTTCTTAGCCGTTCGCGAACTTTCCCGCAGGAATGCCC
CTTCAGCGTCTATAATTGCTAGCGTCCATGTCTTGTTCATGCGGTATAGCATCGAGTGCG
ATTCGCACTGTGATGGGATTGGTCACTGGTGCAGCAATAGAGTCAGAAGCATAATGACTC
CCATCGACTCTTTCGTACCGCGTGCGTTGAGCCTTCCCTTCTGGTTCCGTTGGACTTCAT
TTTCATTGCCGCGTGGTGGTGAGAACCTTCGCTCCCTCGGTGGCGAGTCTCTTGGGGGCA
GAGTTAGGGCATTATATTTGTCGAATCGTGTCTTCTCATTTTGTATCTCTTTTAGCCACT
CGTCCGCATCAGGACTGTAGCTTTCTTGTAATTGAGAACCTTCAGTTGACTCGTGTGGCT
GATACCACCACCTACGCCTGCCCCAATAGGGCCATTTCCATGCTTGCGAGGCCATATACG
TATTAGCCACTTCTCCGTGGTCTAGCTCCATCTCGCCTAGATACCTCAGCTCCAATGCGG
TGCGTACGTGAGCCTCTCTGGTGGCTTTATTGCACGGCCTGCCCTGGTGCGCCCAGTACC
GGGCCCTTGATCAAGGGCGTGTCCCCCGTACCTTGCCTCCCGGCTCTTCAGGTTGATTGT
TGGTTGGTCCTGATATGGTGGCGTCATCGTCATTTTTCGCACCTAACCCGTAACTGATTC
TGACCCTATTATTGAGTCTAGTTCCTCCTGGGTATCTAGGTCAATGACTCCCACTGTGTC
ATCCTTGAAAAACATGCGTTTTAGCCAGTATACATCGCGACTGACTATGACACGTGATGT
CCTCATGTCCCACATTCGTGCGCTGTCACTTTCACGATCAGCGTATCCCACGAACATCAT
CGTGGCCCCTCGATCCCCGTCTTGCCGTCTTTGCCTTCAGCAACAACCCCAGCTTCACCC
CATATACGGAGCTTGCCGGACCACGAGGGGTTCGCGCCAAACATGTGCTGCGTCACGAGT
GGCCTGTTTGCCCTTTACCTCGACTACCACCAGCCCATCCAGCTGTGTTGCGCGCAATAG
CCTCTAGGGCCACTTTGGACTTGGTGTCCTCAGGTACCCTGCGGCACCCATCATAGCTTC
GTGCCTTCCCGCCAGGTACGGGAATGCCAGTTCAGCCAGGCTGTTGTGCTGTGGTGTGTC
GCGTGGCGTGAACTCAAAGTCCAAGGGCTGTAATGCTGCCCAATCACTGTTTGCAGCGCG
TTTAGCCAGCTTGTGGTTCTCACCAGCTGGGTCCAATCGTATGTACCTCGCTGGTATACC
GCGGGACTTCATCTTGTTCAAATGTTCGCGTATGCGTTCCACCGTCTCACTCTTGGTCAC
GGTGAAGTCGCTCCATTTCTTTCCTGTGGCTTCACACACAAGGACCTTCCAATTATCGCG
GTTGATTGTGACATCATCTGGCGCCTCTGTCTTGATTGTTATTTTTGACAGATCCAGGTA
TATACGGTTCCCTGGTATGTCAGTCTTGGGAGTGTTCGACTCCTTCCTGACGTTTTTCTG
CCTAGCCTTGGATTGCGCGCAGTGTTCGCATGGTTTCAATGTCCCACGAGTAATGACCCA
ACCGAGTTCCCTAGCAGTCTTGCGCGCGGAGTCTTCGTTCCGATGACCCAACAAGCAATG
GGCCATATTGATATTAAGCCTGACCTGCTTTCCGATACTCCCTGCGGTCACTTCCACGTT
TCTTGCAAACTTGCACGCATATATTGCCCCTTGTCAGTGGGGACCACGATATCAAAGTCA
ATGATTCCACCTTTCCCGTTTTCAATACGGATCAGGTTCTTGTCACCCTGTACTATTTTC
CACCCCTGTTTGTTTATCAGTTTGGACATGCTCAGAAGGTTAAAATTGTGTTTCTTGCTG
AAACTGCAGTCACTCAGTACTGCCCTCATACCAGTTTTCCCGTCCTTGCCCACGAATACC
CCTGGGATGTCAATTAGGGCTGTTGACTCAACAGCTGAGCCCGTGTGCCCCAGGCTGTAT
ATCATCGTGTCACGGATGTTTCTTGCACCTGCGTTGCATCTTGTCACGTCGCGTGCTCGC
ACCGGTGTCACAGATCCACCGTCATCCTGGCGCAATATTGCCAGCGGCGTCATCGCCTTT
TCATCAGGCACGACCGCTTCAAGTTTGTCGGGTTTAGTGTCACCAAGGATACCTCGACAC
TTTCGAGGATGCCGCTTCTTTCCTAGCGACCTTCTCCTTGTACCAGGTGGGTGCCTTCTC
AGGATTTTTCTTGTAACACTCCACCTCCTTATGACCCTTCAGGCCACAGAAGTTGCACTT
CTTGTTGGAGCTACTGCCCCCTTCGCTGTCATTCCCACGACCTCCGTGCATCTCCCCTTT
GCGTTTCTTGCAATCAACGGCCTTGTATCCACATACTTTGCCGCAGTTCCTGCACTTCCC
TTGAGCGACCCATCGCCTTCAGCGGAAGCCAGGTGAACTTCTTTCTCACCGGTACTTCTC
TTGGTACCGCTCTTGGTGAGCCTCTGAATCTCCGAGGCGCTGTTGCACAGCCCGTCGAAA
TCGGGACTCGAGGACTTCAGCTCATCCAAGATCAATCTTGCATCTGACGTGTCATTGTTC
TTGCGCGCCATCAACATGCACAACTCCTGGTCAGTCTTTGTGACCTCGTACTTGTCGAGC
ACTCCGACCACGTCATTATAAAAGTCCCTCGCGCCTTTCAACTGCAGCCTGTCTAGTTCA
GCCTCCATTTCGATCATGGCACTAGCGTCCGAAGGCTTATTTGCCTTCTTGGCCTTCGCA
TAGCAATTCGTGTGCAAGTCCATTGGGAAAATCATTGTTCTTCGTCTTTCCCAGCAAGGC
AATACCATGACTCTTTCCCTGTCCCAATGCGATTATTCGCACAGCTTCTTGTTGGCCTTG
TACAGCTCAATGAGACTTGCGTTCGCGGGATCAGTCACGTCAAGTACTGTGAACTCCGAC
TTGGTTGGACAGTTCGCCATCAACACGGGATCCAATGCATCCCCACGCCCATGAACTTCG
GCATACGCTTCAATCTTGCTGGCGTACACCCCAAAACTCTCCGCCTTTCCATCCCAATAA
GGGATCTTGCTCAAGCTGTTATCACTCATCTTGCTTTCTTGTTGGGCTCGTAACTTCCTC
AAGTTACTTCGAAGTATGTTGGAAGTCTTTTAATCTAGTACTGTTGTAACAGCTAGTAGA
GTCTTTTTAGTTCTTGGATTTTATTATGATCTAGATTTATCGTTATGTCACTCGGACTAT
CTTGCGTCACTATCTTGGTGCGCCCCGGTATCTTGTCTTGTCTGAATCCCACAAGATACT
TTACCCCGCGCTACTTCCCCTCTTCCGAGTTCGGGCGATTTCGCTCTCTGACACGTGAAC
TCTCCTGAGCATCGGCAAGCCTTCATTGATCGTGGGCTGACACCATCCTTCTTTGGGACT
CATTCCATGCGGAAAGGTGCAGTGACTCATGTTGCTTGTGGTGTAACATCATCTCCACCT
ATTGCATCTATTTGCATTCGTGCAAACTGGAAAATGCCAGGAGTGATGAACCGATACATA
AAATATGAAGCAGCTGGTGATCAGTATGTTGGAAGATGCGTCTCTGGCCGTAGCAGGTTA
GGTAAGGGATTTGCAGAGAGCCTTCCCTACTTTGATTTTTCACTCTTTGATCCAATAGTC
AAAGAGCAAATGACGAAGGAAGTTGATGATTGGATCAAGGCTCGCATGCCTGGTGGGGCA
GCACTGAATGAATGTGTTTTTGCTCTGTTTAAGGCATGTCTTTCATCTCTTGTATTTCAC
AGAGATTGGCTAAATTCCAGCATTCACTCTGAGAATGCACTGCGTACTTCACCATTCTGG
TCAGAGACGATTCCTCATTCTGAGCATGTAACAACTTGCTACCCCTGGAATAAGACAAAT
GACACACCTGAGTTCACGGGGCTTCCAGTTGATGTGATGTATATGGCAAAGGTCGAGAAG
ATGCAGATAGAGCTGGAGGCATTCAAAGTAGCTTTGTTGCAAGACAATTCACGTGTAGTA
GAAGAGATAACCAATAATGTTGAAATGTCACTGAATAGGCTCTATTGGAGGAGAGAGATA
TGGTATATCTGTGGAGTTGAACCAAAAATTGGACACCCTTATTGAGAAATTGTCTGTTCC
TGTTGCACAAACGGAGACTGATCAAATGGATGTCGATGGAATGGATGATGCTTTCTTTTG
TGGTGGGCTTGAAGAGGATGATGATATTATCATAACTGTTGATGAGGAAAGAGCTATTCA
AGAAATGGTTCGTGATGCTACAATTAAGACAAAAACACAGCAACAATTACAAAACAGGAG
AAGTCATGGACTGTTGGTGGGTTTCCATCATGGAGTGCTCAATCCCCTTCCTTCCATGTG
GAGATATCCAAAACGAATGAACCTAATACAGATGATCACTTTGTACCAAATGGGGAGCCC
TGCAGAAAGTGTGCCACCCCTGAAATATATTTCAACCAAACAAGTTTCTCATTTTGACAA
AGATGGTGCATCTCTTTCTCGCATGAGGAGAGTTATGAAAATTGTCCGGCATTTTGCTGA
GTTGAGGAAGGTCTGGGAGCCAAGAAATGCAGCAAACTACTGGAATGGGGAAACTGTTAC
TCAGCTGTGGGATGGTATTTTTGAGGATATTATGCCATATTTATTGACAGAAACTAAGAT
GGGCAATGACAAGCCCATCTCTTATCACAAGAGCAAAAGTGCTTCCTTGGCATGGAGAAC
TTGCCATGACAAATTGCGCAGCAAAGGTGTTTTTAAGCATTATGGGGTGTAGACAATTCT
AAAATTATTATTTAGACTGTTTCTTCTTAATCAACGTCTAAAATAGCATATTTATGTTTC
ATTTCCCTCGCAAAGGGAGGATTGATGAAGGGTGCAACAAGAAGGGGGAATGCACTCCTC
AGAGTCCAGTCTCTGCCAACTTCGCCTATTTGACACTGACAGCACCAAACCCATTGGCAG
TCAACAAACCCACCCAACTCAAAGGGGGAATATGTCAATGGATATTGCAAGATGAAAGGG
AGATCAACAACGGGCACAACGGCGAAGGGGGAAAGCACTCCTCAGAGTCCCTTCTCTGCC
TACAACGCTGTCGCACCCGTCAATTCACCCCCCACTTCATCCTGCTATCAGACGATGATG
GCACAAAGTCCATTGGCAGTCAAGTCAACGGACATTGTGCTGTCATCGCTGTTGCAAGAC
GAAGGGGAGATCAACGACGGATGCAACAGCGAAGGGGGAAAGCACTCCTCGGAGTCCCTT
CTCTGCCTACAACGCTGCCGCACCCGTCAATTCACCCCCCACTTCATCCTGCTATCAGAC
GATGATGGCACAAAGTCCATTCGCAGTTGACGAACCAGCCCAAAAATGATATGTATCGAG
GGAGAGGAGTGTGGTTTTTGACAAGTATGGTAGTGGTTTCGACGCATACTGTGGTGGATT
GTCGCTCCACGTGTTGTGCTGTGCGTGGTCCGGAAATAAAAAAGATATCACACGGTATCA
CAATTAATGACTTCGGCAATATTGTGACATTTCTAATAGTCATCATGAGGGCATATAGAA
GATGTACGCCCAATGACCTGACGCAATTCTTGGCAAATAAAACATAACCCATAATTGCGC
AGATATCCTGTCGAAATTCGCGCGGTAATAAAGATTACGTCCAGGATACCACACGTTTTC
TGCCTTATGCGTGCATGAGTTCGCAATACAAAATCGACGTAAATTACTTCAGTCCACGAA
CTCATCTACGCGTGAGTTCGTAATTTCGTCAGGTATCCTGGCGTGTCTTACAAACATCAT
CAAATACAGGTTTCAACGTTGAATATAATGGTCATGAATGACCTCAAATTTGCGCTGAAC
AAAACGCGATGCAAATTATTTGCGTGCACAAGTGTGGCAACACCGTGTAATACATAAAAC
ATAAAATATACCATGCAAGAAGCTATCTCATCTGCCCAACGTCGTGGTGACGAAGCCCGT
GCACAGGTTGCGGCAACCCTAGGAGTATATGAACCCCATCCTCGCTCTTCACGACGACAA
CGCAGCACTCGCTATGGAGCAGCTGCTGCTGAATTGTTTGAAAGGGAATTTGGAGGAGGG
GGGCATGGTGGCGCTCATGTTGGTAGTCACACAGGCAATGAAAATAATAGGCAAAATCAT
GGAGGTGGAAGTACTAGAGTCATAGTAGATGCTTGCAGGATTAGTAGGGCGGAGGGAGGC
GGGGTTCAAAGAAGACACAGTCGAGTTTTACCAAATGCTGTTGCTGCTGCTGTTGATAAT
CCTCCTCCGCTGCTAGCAACACCGAAGCAGAATTCCCAGCAACAGCAAACTCAACATCAG
CCTGCACCACAACAACAGCATGTTGAAACAATGATTGCTCCAGTCATGCCTGCTGGACCT
CCCCTCTTGGATCAAGCACAGATTGCAGCCGGCGTTCGTGATGTCCTCCGTTCACGGATC
TCTAAAAGAGCCGCAAGACATATGATGATTACAACACACGGATTATCAGATTCTTCTTTG
ATAATTGTTCCCAATTCCCAAACATGATCCATCCAGATCTCATGGGTACTTTGACTGTTG
CACATGAAGAGGACCGTAGCAGGAGAACACGGTCTGGAGCTCCAAGTAAGTTGAGAAACT
CCATCAATAATGCCATCCATAATGCCCTATCCAATATCCGAACTGAAAATCCATCCACTC
ATCCCATGAACTTAGAGAACCTCAACTTTCACATCCTTGCTTGTTATATGTCTACATTTT
CAAAGACATACACTCGCAACAATCTACCAGAAGAGGACATCATCTTAACCGAGGGTGATG
ATATGACAAACCGTACTTTCACAATTCGCCTTCGTCCATCATCATATGATGGTGTCACCT
CCTCTCTGGCCAACCTCTTCACAGAGTGCAATGTTGACAGGGATATCAATCCTTCAACAA
AAGAAATGTGGAGGGTTATTGCAATATATAAGAAGGGAAGTCGAAGGAAGGGAGCACGAG
GCGGCAGGAGCTTGGTCTTTGGACATCCGAAGGAAGAGATCCATTGCCATTTGCGGCATA
TGTACACCTTGCTGAGATTCTTAACCGCAGCAGCAATCCTGAGCATGTTGCAGCTCATCT
GTTTTTACTCATTGACTGGAATCTAATCTCCCGGGCAGATGGTGTAATTAGTGCAAATAT
TGAGCTTGTTGGTATGTGGAGTGATGCACTCCGATTTGAGATAGGCCCAACAAAGACAGA
TCAAGATGGCACCAAGCATGTCGACCACCCCTTCCATGTCTATGCTTGCCCAGAAACCCC
TGCCATCTGCCCGCTTGTTGCATTTTGCAAACATCTTTTATGCAGACCTCGAATTCTTCT
TGGTAAGTGTAAATTGTTTGAAGGCTCAAATCAATATGAGCACTACAACAATATCCTTCG
CACCATCGTGAACTCTCCTGAGCATCGGCAAGCCTTCATTGATCGTGGGCTGACACCATC
CTTCTTTGGGACTCATTCCATGCGGAAGGTGCAGTGACTCATGTTGCTTGTGGTGTAACA
TCATCTCCACCTATTGCATCTATTTGCATTCGTGCAAACTGGAAAATGCCAGGAGTGATG
AACCGATACATAAAATATGAAGCAGCTGGTGATCAGTATGTTGGAAGATGCGTCTCTGGC
CGTAGCAGGTTAGGTAAGGGATTTGCAGAGAGCCTTCCCTACTTTGATTTTTCACTCTTT
GATCCAATAGTCAAAGAGCAAATGACGAAGGAAGTTGATGATTGGATCAAGGCTCGCATG
CCTGGTGGGGCAGCACTGAATGAATGTGTTTTTGCTCTGTTTAAGGCATGTCTTTCATCT
CTTGTATTTCACAGAGATTGGCTAAATTCCAGCATTCACTCTGAGAATGCACTGCGTACT
TCACCATTCTGGTCAGAGACGATTCCTCATTCTGAGCATGTAACAACTTGCTACCCCTGG
AATAAGACAAATGACACACCTGAGTTCACGGGGCTTCCAGTTGATGTGATGTATATGGCA
AAGGTCGAGAAGATGCAGATAGAGCTGGAGGCATTCAAAGTAGCTTTGTTGCAAGACAAT
TCACGTGTAGTAGAAGAGATAACCAATAATGTTGAAATGTCACTGAATAGGCGCTCTATT
GGAGGAGAGAGATATGGTATATCTGTGGAGTTGAACCAGAAATTGGACACCCTTATTGAG
AAATTGTCTGTTCCTGTTGCACAAACGGAGACTGATCAAATGGATGTCGATGGAATGGAT
GATGCTTTCTTTTGTGGTGGGCTTGAAGAGGATGACGATATTATCATAACTGTTGATGAG
GAAAGAGCTATTCAAGAAATGGTTCGTGATGCTACAATTAAGACAAAAACACAGCAACAA
TTACAAAACAGGAGAAGTCATGGACTGTTGGTGGGTTTCCATCATGGAGTGCTCAATCCC
CTTCCTTCCATGTGGAGATATCCAAAACGAATGAACCTAATACAGATGATCACTTTGTAT
CAAATGGGGAGCCCAGCAGAAAGTGTGCCACCCCTGAAATATATTTCAACAAAACAAGTT
TCTCATTTTGACAAAGATGGTGCATCTCTTTCTCGCATGAGGAGAGTTATGAAAATTGTC
CGGCATTTTGCTGAGTTGAGGAAGGTCTGGGAGCCAAGAAATGCAGCAAACTACTGGAAT
GGGGAAACTGTTACTCAGCTGTGGGATGGTATTTTTGAGGATATTATGCCATATTTATTG
ACAGAAACTAAGATGGGCAATGACAAGCCCATCTCTTATCACAAGAGCAAAAGTGCTTCC
TTGGCATGGAGAACTTGCCATGACAAATTGCGCAGCAAAGGTGTTTTAAGCATTATGGGG
TGTAGACAATTCTAAAATTATTATTTAGACTGTTTCTTCTTAATCAACTGTCTAAAATAA
CATATTTATGTTTCATTTCCCTCGCAAAGGGAGGATTGATGAAGGGTGCAACAAGAAGGG
GGAATGCACTCCTCAGAGTCCAGTCTCTGCCAACTTCGCCTATTTGACACTGACAGCACC
AAGCCCATTGGCAGTCAACAAACCCACCCAACTCAAAGGGGGAATATGTCAATGGATATT
GCAAGATGAAGGGGAGATCAACAACGGCACAACGGCGAAGGGGGAAAGCACTCCTCAGAG
TCCCTTCTCTGCCTACAACGCTGTCGCACCCGTCAATTCACCCCCCACTTCATCCTGCTA
TCAGGCGATGATGGCACAAAGTCCATTGGCAGTCAAGTCAACGGACATTGTGCTGTCATC
GCTGTTGCAAGACGAAGGGGAGATCAACGACGGATGCAACAGCGAAGGGGGAAAGCACTC
CTCGGAGTCCCTTCTCTGCCTACAACGCTGCCGCACCCGTCAATTCACCCCCACTTCATC
CTGCTATCAGGCGATGATGGCACAAAGTCCATTCGCAGTTGACGAACCAGCCCAAAAATG
ATATGTATCGAGGGAGAGGAGTGTGGTTTTTGACAAGTATGGTAGTGGTTTCGACGCATA
CTGTGGTGGATTGTTGCTCCACGTGTTGTGCTGTGCGTGGTCCGGAAATAAAAAAGATAT
CACACGGTATCACAATTAATGACTTCGGCAATATTGTGACATTTCTAATAGTCATCATGA
GGGCATATAGAAGATGTACGCCCGATGACCTGACGCAATTCTTGGCAAATAAAACTTGAG
TTGCCTCAGGTAAGATACAGCTAGAAAGCACTCAATATCAAAAATACGCATGAACGTTCA
TGTTTTATGATTGCGATTTCGCAGGCCATTACAGGTAACGAATACCGAGAAACGGGCAAG
GCCGGAGATTATGAGAAATCATACAATCTTCGTATGATTATTAATTTGGCTCATGACCTA
ATCCATTTCACCAATCGTAGGAGGAGCAAGAGAACAAAAAGATGTGAATCAGTAAAAGAA
ACCACGAAATCTCTGCAGGCATTATGTCTGCGCAACTACCACGACGACAATGATATCGTG
ATCGCAGCTGCCGCCCATCACTTTTATCTCATACTTTGCGGTGGGTGTCAAACTGCCTCC
CACTTCCTTTACAGATAGAAACGTTATCAACTGTATACCGCTACTACTCTTGCTTCGCGG
TTAGAAATTGGTTATTTTAATCTGGACTGATCTCCACTTTGTCAATCATTCACATCATCT
CTAATCATGCCGCGAAATCAAGGCACTTCCCGGAAGGGCAAGCCGAAGAAGGAAATGAGA
GCTGCAGGTCTGGGAAAAGCTTTGCAGCGGTGCGTATCCTAATGTGTTGTGTGTTACATG
TTTTGATCTGGAGTTTCGTTTCAAGAATGCCTTACAATAAGATCGAATGAGGAAAATCTA
TACTTTACTTTTCAAACGTTTCTGAACAATAAGTGATGTTCCCATTCCTGTGGTTCTGAC
GATCTTATTGACGCGCATTCTGTGTTGTCTGTATGTTGTTTCCTGCCCATGTTGCGGGTG
TCATTACCCTCAAATCATAATTGGCCATGACGAAAAACCTTTGCGTACATGCTTGATTGT
GATCAGTCACATGGAAGTATTATCTTTGAGATCGGCAGCCAATCATCTGTTTGATCTTGT
TCAATTTTAAGTGATTATTCCATGGTGCGATGATCTGACGTGATTCTTTCTAACCAACAG
AGCGCAAGTGAAAAGATTCATTCCCAAGGCAAATGGATCATCCGCTCATGGACAAGGAAT
GATTTCTACGGGTGCCCAATCTATAGGCGTAGAGAACTCTTCGGAAGGGACGAAAATGAT
GTCTGTGTTGGAAATGGATGATTTGTCCGACTTTTTGTTTCAGGCTCAACTGGCTAACAA
AGACTTTCAGTCTGAAAGGGAGCAGTAAGTTAGTAACAATATTTCGCTACGTTACATTGT
GTACTCTATCTCATACTTTCCTTTCCTCGGCTTGTTTATGCAGGTTTCTTAATTTGGACT
CAGTTGCACATGAATATGTTCCAGAACGCCAACCAACAGTTACGTTCCATGATCATGAGG
AATCTCGCGCCGCCGCAAGCGCCGTCCGAGACAAATTTGCTTTTCATGAACTCAGTGTAC
CTCGACGACCACCATGGACACCAGGTGTTACCACTGCCGAAGAATTAGAGACTCTTGAGA
ACGATTACTTTTATGAATGGCGACGTGGTTTGGCAAGAAAGGAAGAAGAGATTGCTGCGT
TAGCTTTCGCTGCGCATGGTGGAGGCGTCGGTGGAGCTTCTGTCACTCCCTACGAAAAGA
ACCTACACGTTTGGAGGCAACTCTGGCGAGTGTTAGAGAGGTCCTCTGTGGTTTTGCAAA
TAGTCGACGCCCGCAATCCTTTGTTTTATCTCTCGGATGATCTAAGAAAATATGCCATGG
ATGAATTAGGGAAACCTATGTTGATCGTTGTCAACAAAAGCGACTACCTGACAGAGCGTC
AAAGAAAGGCATGGAGTCAATATTTTACGAAGAGAGGTATCGATCATTTGTTTTTTTCTG
CTTACGAAGAGCAGAAGAAGATCGATAAGGCAGCTTCTGCTGCGAGAAGAGGAGACTGTC
AAGAGGAAAACCACAAGATCGTATCAGATGATGAAGACAGTGAATCTGAAAATTATGTAG
ATCGTAAAGACCAACGAAGAACAAACTAATTCTACGCCATCAAGTGAAAAATCGCACAAT
CAAGAAGTAGACCAAGGACTACATCGCAATGCACTTGGCACAACGAGCCCTTTGACTCGA
GAAGAGCTCATTGATTCTCTTGCTTTCTTTGCAGAGAGTCATGGTTGTGTCCCCGAAGAA
AAATATGACAATAGAATTCAATATGGCATGGTTGGATTCCCCAATGGTAAGTGCTTAGTT
ATTTTGCGAAACAAGGATCAATTTATGAGATTAAAATGATTCATTTGATTCCTACAATCT
CCTTCTGCAGTTGGCAAATCCTCAGTGATCAACGTATTGGTCGGGAGCTCAAAAAACATC
CATGGTGCCGTCCGAGTGGGTGTTGCCGCTCAACCAGGCAAAACTAAACACTTCCAAACG
CTCCTATTACCAGATCGTTCCGACATGATGCTCTGCGATTGTCCTGGTCTAGTGTTTCCC
AGCTTTGTCTCCTCAACAGCGGACTTAATTGCTGCAGGAGTATTCCCCATTGCACAGATG
CGAGATCACTGGCCAGTAGTTTCTTTGATTTGTAAGAGGGTTCCAAGAGATGTATTAAAT
GCTCACTATGGAATAATACTACCAGAGCCTTCTGAGCACGAGTTAAGAGAAAAAGGTCTT
CATGGGAAACCCTTACCTCCTCCCACAGCAGAAGAGCTGTTGGGAACGTACTGTATCGCA
AGGAGTATCATTGCTCCTGCAAGGTATGCCACAATTGATTACTTCTTTTGTCTGCGCTGT
ATTCGTTCTTTTTCTTATTGCATCTACCATTCTCTCTCAAATTGTGTAGTGGAATACCGG
ACTATCAACGTGCGTCGAGAATAGTTGTCAAGGATTACAGTGAAGGAAAGCTTTTATACT
GTCACTCGCCCCCGCCCCTTGAAGATAACACTTTTTATATGAACGATGAGGAATACCAAC
ACGAAACTCTTTTGACTGCAATCAGAAATACGAAAAATGCCAAGAAACTTCAGAAGTTAC
AAACATTGGAAGCAGAAACAGCAGAAGTCTCTAGAACAACAGAGGTTGATAGAAACTTCG
ATGAGTTCGATGGCATTCTCGGGGACGGAGACAATGAAGGTGGCTATGCTGATAGTGGTC
AGAAACGAGGCAAAGCGCACAAGTCTATTAAGGTGAGCTCATCCCCTTTGATACTTCTTG
GGTCGTGTGTTTTCCAACTTTCTTACAATAGCATTTTTTGCCACGTGTCCACTGCTCCAC
TAGAAGTGGGGCAAGAAAGGTCGCAAATTACGCAACAAAGATCCGTATGGCTGCCACTCA
GACCCCGACAATGTGCTGCCAGCCTCTTCAACTGGCGGTGTAATTGTAAACGCTGGGAAA
TACACTTCATCAGGTTACACCCGCCTGAATTATGCTGGAGCGAGAGCAGCTACTACAGCG
GAAGTCTCTTCAAATAGAACAGCTAGAGACATCTGATAGAACTAGACTTGAAGGCTTTTG
GTTATTGTATTTCCTAGTTTAGACTACCCAACTGTCATAATATTAACCCAATATCTCCTT
GGAAACAAATATCATTTTCATCTGGTGCAATACTGCTTTCAGGAGACGTAGTTTCGCTTT
CTTCGCGATGAATGCGGAAAGAGACCAGATGGCATTGCCTTTTCCCCTTCGCAATAAAAA
GCTCCTCCGCCTGTTTGGCGGTGAACCCATCCAGATCCACCCCATCTATGGTAGATATGA
TGTCATACTTATGTAGGATGCCAAACAGTGGGCTATGAATTGAGATTTTCTTCACCACAA
TGAGTCCTTGTTTTATTTCAAGTTTAACACCGGCATCGCCAGATGGGGCAGTTATGTATT
GATGCTTGATCTGACTGAGGTGTGACGTGCCAAACTTTGCAATGGCCAGCCTTTCAAGGT
TTTCTAGCGATAATGCATTGGCGTCAGCGCGCAAAATTGTTTCATCGGCATTATCATCTA
CCGAACAGTCGGATTCGTCTGTGTCGCTGTAATAAATCAAGGCGGGCAATGATCTGCAGC
TATAGCTGGTACTTCTGGTTGTATTGTTATGTGTGCACTCTGAAGCCAATGTTGCTCTGT
AACAATTCAATTTTCGGTTTTTTGGGTGTGGGGAGTATGGACAAGGCATCGGCTCATTTG
AGCGTTCTTCATCTCGCCCGGATCCTTCTCTCTGAGCAAACCCAGCTGAAAGGGAGAGCT
GGAACATCATTGTCGGATCGAGAATGTTTTGTTCTTTGAGAATGGGAATGAATTTGTTTT
ATTGACTTTGTGAGGTAATCCTTGTGATGAAGACTTCGTCATAATGGAATAATTGAGTGT
TTTACTCTGCGATTATCCACAAGCAAGATGTTGCGATCTTACAACCATGATCACCTAAGA
TCATGGATCATACCAGATCATACCCACCACTCGGGCATGGTATGGATCTGTATGGATGAT
AGTTCCTGGGTTTGATGGATCTTGGTTCCTCTTGGTTTTGGTACAATCTGGTACGACTAC
AATACCATACGCTTGAGCACGAAAGCTGCACGAAAGAGCATTACAGAATACTAATTATCT
ACTGGCAGCTGCTGCAAGATTTTTTGCTGCGAGCGATATAGAAGTAATATCTTTGAAACG
GAGGAAGTATTAGGTTTAAAATTGGTGAGGTTAAGACCATGTCGCATTTAGGGCATTTTT
TGCATGATTGGCTACAAAATCAGTATGTGTGCTTTGTTCCATTCTCCCATTTTGAACAAA
CAGATCCTTAGGCCGATGCTTATGGGAGCACGATCACGAACACGAAGTAGACCATACTTA
TGTTTCGTAGTACGTTCCGTAAATACCGAACCTTGCGCTTTTTTGTCTTCCAACACGAAC
CTCAACAAAATATTCATGGAAAGTTTTCGTGGAACGCAAAGCTTAGGCCGTTTACATGCG
ACCGGGCTAATGGACCCTGGGCTAATTTTTCATTAGCCCAAATTTCATTTGTAAAACGAG
ATTTACATTAGCCCGCTGCATGTTTTTTCTTCGACCGTGCTATTTCTAGTGGGCTATCCG
TTTTGATAGCCCGCCTCAATTTGTGTCTGCGTCAGTTCCTAAAAGTCACATAGCCCTTTC
GTGTTCCCAATGCATGTGATGACAATTCTGACACTTGCGTTCTCAAATGCATCGTCCCCC
AATTCCATTTCAACACTTCCGCAAATCTCACGCCGTTGTCGAAACAACAAACCAGAATGT
CAAACACAAACGTCGATTCCTACCTCTGGATCCTGTTTTCTACCTTTCTTTGTGTCGTGG
CAGCTGCTGGTGTGGCGATCGCCGCGGCCAGCCTTCCTGAAGACTTCGAAGTCCCAAGGG
ATGTTGCCCGGGACATGGTCGATGAGTTTATTCGTGAGAATAACATCACGTCATTAAACA
GGAAGAGGGGAAAGAGTAATACCAATCCCGAAAACGCCGCAACCAACAAGAGGCAGCGCG
TCAACTACGACCATGAGAGGGCTCGTGTGTGTGTACGTGACGACTGGATGGGACCTATGT
CACGTTTCTCCGACAAATCCTTCGAATGCACTTTTTGAATCACCTGGTCAATGGTCGAAA
CTCTTGTGACACACCTGGCCAAGAGACACTCCTTTTGGAGGCAGACTGTTTGTCGTGCAG
GGAAGCCAACTATATGCCCATACGTGAAGTTCCTCGTGGCAATGAAGATGGTTTGCTATG
GTGTTTCAGGAAATGCCTTCGTGGATTACTTCCAGATGGGTGAGTCGACTATGTTCAGAT
GTGTTTCGTTCCTCACAAAAGGGCTTGTGAGTTGCCGTCCATTGGCAAATCAGTACTTGA
GAAGACCAACGAAATCAGACGCAAGAAACATAGTTGCAATGCACGAACGAGTCCACAAGA
TCCCAGGGATGATGGGTTCCCTCGACGTAACGAATGTCCATTGGAAGAAATGCCCAACTG
CTTGGAAAGGGCAGTTCCAGGGGCATGAAAAGATTGCGAGCATCGGGCACGAAGCTGTCG
TAGACAACAACCTGTGGTTTTGGAATGTTGCATTTGGTTTCCCAGGAACTTTGAATGACA
TAAATATCTGGGAAAGATTGTCGCTTTACGAATAAATGATCGATGGTAGACATGAAGAAC
TGGATTTTGAATTCTTGGTGGATGGTGAAGTATTTGACAAGTTGATTTATCTTGTCGATG
GCATTTACCCACCACTGACCCGTTTCCTCTCTTCTGAGTCTGATCCTCATACCAAACTCG
CCTTCAGCTTTGCTCAAGATCAGGAGGCTCATAGGAAGGATGTTGAGAGAGGGTTTGGTG
TTCTCAAGCTAAAATTCCTATCTTTGTTGCATCCAATCAATCTCCATCACAAAGACGACA
GATACTACTTGGTTCTTGCATGTATTTTGATGCACAACATGATGGTGGAGGCTCGGGTCG
AAAATGACAAAGAAGAGAGCACGTACCTCTACAATACTTTGTTGGCAACGGAGGGGCAGA
CAGCTGGAGGAGATACAGTTGATGATTCGGAGGAGATTGAAGCATTGATGACAGAAGCTC
AGGAAGACGTGCTGGACAAGAACTATAAACACCAAATAGTAATGAGGTGGTGGGCATAGC
TGTATGATCGCGATGGTGCTCAAAAGTTGAAGAAGGCGATGACGCGGCATTTGTACCGAG
AGAAACATGGTGATGCATCGTTGGAGAATGCGGATCTGTTTTGTGATGAATACAATCCAC
TTAACTTCTAGTTTTTGATTAGTTATATGTTTTGAAATGATACATATTATCCAAACAATT
GTTATATTACCTGAAATGATAGGTATTAAGTAATTCTTATCCATTCAATCTGTAAACACT
TAAAAATTCAACTAAACATTCTCACGGACAGTCTTCCCAATACAGGCTTGTTTGATCTGA
TCCTCAGTGGGATGGCGATACCATCCATAGGGACCCCACTCCTTGCTAGGACCTTGGTCC
TCGTCTTCTACAATGTGATTGATGACAACGGTTGCAGTTTCGTGTAATAAATCCCAGAGA
GGAGGATTTTTGTTGTTCGTCCTCTTCAAAATGAAACGTTGGAACTTCGACTCATTCATG
AAATCCTGACTGTCTCTGTTGTGGACACAGGCGAACTCTGTTCCTCTCGAACAATTCAAT
AGTTCAGACACCTGTACCTCTGTCCTTCCCAATACAAGCTGCACCCAACGAGATTGGTTG
TTGATGTTATCCTCATTATCAGACTCATCCTCTTTATCGGACACATCGTCACCTCCCGCA
CCTTCGACTTCCGACAAAACCTGGTTTTGTTCATTTTTATTGTTGCTAGCAATCAAATCT
TCGAGCTCTTTCTTTTTCGCAACCAACTCAAGCTGACAAACCTCCTCCTGCATCCTCCTG
TTTGCGGTCTCTAGCTGGATTGTAGAATTGATTTCACCGAAGTACTTCTCACAAATTTCC
AACGGGGCAGACATCATGACTTGATGATTAGCCATGGTAGCTTGCTGAAGCGCAATGCTC
CTCATGTGCTTGTTGGACTTGGCAGAGGGCTGAAGACGACGTTGCCAACAGTGGCGGAGA
GACTCTGCATTCCTCATGATATCGATGTTGGTATAGTCGATGTTGTCTTCATTGATGCTG
TTGGCCTTTCCAACAAGGTCAACATAATGAAGCGCAATGTCATCCCAAAACTTCTCGGCC
TTCTTGTCGGTTCCATGCTTGGCGTTGCAGCTGACCTTCATGTATGCTTTTGAAAGCAAC
AGCAGCTCGTCAGGTGTGAAGGTTGTAGAACGGGCCTTCTTTCCTTTGCCAGTAGTGTTG
ACAGTAGTGTTGGTGGACGACTTCGATTTCTTCTGTTTCTTCTTGCCCACTTGCTTCTTT
GTGTTGGGTTTTTGCTTGCAAGGAGTCTTTGGGGCACGTGACGATGAGGAGGTCTTGTCT
TCAGAAGACTCGCTTGATTCCTGAATCTGCTTCTTCTTTGGTGTCTTCTTCACCTTGATG
CAAGCGTCATCGCTATCAAGATGCGATGAATGCTTGTGAGGTACTTTCTTCTTGGGAGTC
TTGTTTGCTTGTTTGGTCTTGCGGGGCAATGGAACCTGCTCAGCACTGCTATCGGAGGAG
CTCTCGTCGTCACTGCCAGTATACTCACTTGAACCGACTGAGTTTTCTTCCGCATCAGCC
GTCATCTTCTTCTTCAGTTCGTCAAGTGTTTGTGACTCTCTTTCATTGGAAGAGCCTTCT
TCGCTACTGGAAGATGGTTGGAACGAATCGTCATCGGAGGGCATGGCTGTGGATGTTCAC
GGAGAGAAAAGAGATGAATGGGGAAGTGTGTGAGGAATATGATCCAAAAATGAGTGGGAG
ACAGCTTTAGCGCTCCGGGCGAAGGAAGCATCTTTTTGCGCATGGAAATCGGATTTAGCG
CTCTGGGCGAAAAAAATCGGAAAAACTGGGCGAAGCGCAGACGAGACACAACCGGCGAGG
GCTTAAAAATAGGTAATGAGCTAAAAAAACGTTAGCCCAGCGTTTAGCACGCTCATTAGT
TAACGGCCTTACGTATCACAAACACGAATGCGAAGTTGATGATTTTATGTTTCGTAATAC
GTCATTCGTGCGTGTAATGCTGCATAAATAAGGTTCATCCTAAGGAAGGACGAACCAATA
TTATTTCTTACGTGTATGATACAGAAAGTGATGACGCTAAAGAGTTCGGAGATCTCCAAA
CTCTGAGCTATAGTTCGGAGAAAATACCCCCCTTATAACCCATTCTCTGAACTATGAGGC
CATTTTTGTCAATTTTCCTGTTAGTGTCCGTGTCCATAAGGTTCGTAATTCCCGAGGAAT
CGTGGAAAAAGGCATAATTTGTGTTCGGGATCATGCTCCCATAAGCATCGGCCTTAACCT
GTTATTCCCAAATCTTGAAGCCATCAATAACATCCGTCCTTATTGGCATGACCAAAGTCG
AAATGATTCAAAACGGGGTTAAGAATTTGTGGGATTTTGTTGACATGATATTGTGACCTT
TTGTTTGCTCATATGACTTCTCCACTTTTTGTTGAATGTGGTGGGTCTTTGATTCATAGG
GAAAGGGATAATGATGTTGTTCAGCTAAGTTTAGAGAATGTCGTTTTTACTGGTGAGCGT
GTTCATGTTTGTGATATGTTTGTCTTGAATTATTCTGCGGTCCAAAAAATCATATCCAGC
AGCACAAAATTCCATATCTAGTTGAGGCATGCTTGGGTGTTTCAAGGTTTAGCCATTTCA
CTGGTCATGGAAGGCATGGTATTGCATTGCTATCAATGTAGTTGTTGTTATTGTCTTAGA
GTTCACAGAAAACTTGGACACATGTGTCCTCATCCTCATGGGAAAAGAAAATTCAGAAAA
CATGCTACCATCTATCTTATTTTTGGTTTTTGGAGACAACATTTTTTGTGCTCAGACCAC
ATTGCTTTTGCAGTTCACATCTTAAATAATATAGTTTTCTCATTTGCAAATGAATATGCT
TGGGGTTTTGGAAAAACTATAGTAGATACTGCAAAAACGTAGCATACATCAAAAAACTGA
ATTTGTGATGGGGTAACACATTGATGGACACATGAAATTGTGATTTCAATGATAATGTCC
TTTATGCTAAACATAGACGTTGGTTTTATATGGAACTGCACATTACAATAGAAATCATCT
TAATTCATAGCTCATTAAAATGGCATGATGAGTGGAAGATAAATAATGCTTAGTCTTATA
TAGTGCTTATTCAGAACTTAGAATGGTGTACTACTTTCCAGAACAAGCAGAGAATTTTGG
AAGAGTGGCGATCCATGGAGGAAAAACATTCTTGAAACTTCCAAGAGAGGATCATTATTG
TCATAAGTTGTATCATTCACAACACACACAATAACAATAAACCTATTCTCCTCCTCTCTT
TCATCACTCCACAAAGATGGATGGAAAACCAATTACAGGTGAAAAACAATTAAGGAGTAG
TGCAGTATTGCTACCAACAGCACTGCCCTTTGTAATAATAGCCTGGAGTTCTCATGAGCA
AAAAGGTGAAGACTATTTATCACCTTTTCATTTGATCACATTTTTAAATCACAAAGAGAG
TGTAGCATCCAGTTGAACTGTGATACCCCCACCCTGAAGCCATCACCTTGATCTCCACTC
ACTACTAACTCCACACCATCACAATTGTCAGCCGGGGTGATGAGGAAAAGGTGAAATAGT
TTCTGCTTCCCACTTTTAAATTTTGTGTTGATGCAGATCACCTATCTTTTCAACAAGGAA
AGTTCACTCCATTCAACATGCCAATAGTTTAAACCACCCAGACAGAACCTGTAGCTGCCT
CCTCCACCCACTCTACCAACAAAAATCATCATCAGGGGTGGCGAGAATGAGGTATAATAG
TGCCTGTCTCCCATGTGATTGTTTTGCAATAGCTCACTTCAGGAGGTTTTTCAATTAACA
AGTGAACTTTCTTGGCACCAACTGTGGGTTCCAGCTCACAGAAGCCACAAGTCCAACTTC
TCCAAACAAACACCTACATCCAGTACGTACTGGGTTTGCAAGGTGAGATAGTGTCAGCTC
TTCATTTTCCAATATGTTGTTTTGAAAAGCTCATATTTTCATGTTATTGGTTATCTCCCA
TTATGCTAACATGAAAATTTCAGCTCAAAGACATAATCTGGAATTGTCACCTTCACAAAC
TAGATGCCAAAAACAATAGCCAGCTGGGGCCATGTATTAGGCCAAAAGCTAGGTAACTAA
CGATTCTCAAGGAATTGCAATCCATTTTTTTGGCGGTTTGAGTTCCTGGGTAATTTTGAC
TTTGACAAGGAATCAGACTCTGGCCGGTATGCAGAACAAATCTTGAGGAACGGCCCTATT
TCATTTGAATTGTGAGAAATAGGTCATGTTGGTGCCATTTTCGTTCGGTTCTGGCATCAA
AACTCATTCAACAATTTTCTTCCATTATTTTTTTTTATGGTTGTACTAATTCCTGAACAT
GGATCTTTTGGTGGTATATTTTCACAGTGTGTCCTTTAAACATGAATTCCTTGTAGCAAT
CGCAAGTTACCTAGCTTTTAGCCTAACACATGTGTTAGGCCAAAAGTCAGGGAAAATACA
ATTCCATGGGAATGGTAAAAATCAAAAGTACAAATGCCAGGGTAAAGTCATAGATATGGG
TTTTGTATTTTTGCCATAATGCGATTCCTAGGGAATAGCCAATTTTTGGGGAAACTGCTG
AAATATAATGTATCTTCATCAGTTTCCTGAGATTGGGAATGAATATGTTAGCTTTCTGGC
ACATTCCAATTTCAGATTGGCATTAATTCATTATAGTCTAAAGGAAAACGTGAACACAAC
CTCCATTACTATTGTGCTCCAATTACAATTCTCAGGGATTCATATTTGAAGGCATACTAT
TTAAATAAGCATCCCAGCAGCCACTCGAGTTCTATCACCACTAAACTGTGGAATTAATAA
TGAAATATTGAACGGCTATACAGGAAAAAATGCACCCAATCTAGGGTCGTTCTCGAAATT
TTTAAACATTACAATGGTTCCCTAGGAATTGCTTCTCGCCTTTTTTTGGCAAAAATATGA
AATCCATGTCTATGACTTTACCCTGGCATTTGTACTTTTGATTTTTTCATTTCTATGATT
TTTCTATGATTCCCATGGAATCTCATTTTTGCTTGCTTTCGGCCTAACACATGAGCACAA
CGCACAAGGCAAGGTAGATTTTTTTTCTAACTTCACAAAGTATATATTAGCCCCCATATT
GGCACTGACCTGTCCTGTGCTGGAAATGGGACACTGATGTCCCCATGCTAGCACTGTGTC
AATACAGGGCACCCAGTGTTGGAACTGGGCTCAAAAATGAGAATGCAGATGACTTATTTA
CCTATATCTGGATGAAAATCTTAATTTGGACTACAATGAAGTCTCTACCTCAATCAACAA
TTGTCCCCAAAATGGTGACCATATCAATTTTGGACAGCAAGTGCCAGTATGGGTATGTAA
ACATCCCAGTTCCAGCATGGGACAAAAAATTGGTCCCAGTTCCAGTACTGGTTCGGTGCC
AATTTGGGATCCAATGTATACATACAACAACATAGCCATCTCTCTACCACACCAACAATG
ACAAGCAGGGCCTGCAAGTGAGTATGATATTGCCTGCTTCCCATTTCTTGTTATTTTTAT
GACAACTCCCAAAATGTTTGGACTTGGCTATTTTCTGATGTGTTGTTACCATCTCATCAT
TTCAGGCATGTTAGTAAGGTCTCCTATGGGGTACTTGTGCATGGGGTAGTTTACCTTGGT
TCAATCATCCTAACCCTCTTCAGACTACCCAATACAATGTAATCATAATGGCATAAAGGA
GGGGTAATGCCTCAACGGAACACAAAAAAGAATTGACCAACATAAGCACGTCTTAGGTTG
TAATTGAAGTTGGGATAATTTAACACAAGCCATAGATTTTACGTTGGGTGCGATCATGAT
CCATAATGTTCTTTTTTGGAAACTCACTTGTTTTGCAGACAAGCTTTTTTGGTTTATTTT
CTCACTTCTAGTAACGTGACGCATGTTCGACTCGGTTGAGCCCTTATTGACCCACAATCA
TGGAGTTAAGAGAACTAGAATTTTGTTATCTCTTCAATACAGGAGGAGCAAAGTACACAC
TTCAAATATCAACAAAAAACTCTTCATTTGGAAATGGAATTGTCTTCCCATATTGTAAGT
TGAAACATGGAGTAACCCTAGTATGCTGACAGCGCCAATATACGTCTACAGTACAACTTT
CATTTTCATGACCACAATATCTATTAATGTGGATCCTACTTCAATGCTTTGATGTCTCCC
AAATCATGACTCCTAATTCACAAGAAACAGGCAAAGCAACACAAGACCTTGTAACCCTTC
CTTTCTCTAACCCAATCGAAAACACGATCTGCCTTATACTCAAGATTTGCAGTCCATTTC
AATGGGACTGAACGCGTATCAAGACAACAGGACCCAGTCTACATGTTGAGGATGTCAATC
GTATCTCGAACAAACAATTCCGTAGGATTAGCTAATTGCCATGATATCTGAAACTCGTGG
TCAAAAGACTCGTTCCATCAACTCAAAATCATTAAACTTGGAGGTTTCTTTTTTGTACAC
ACATGAACCACAAACATTGTATCACTGACTCCTCACGCAGTATCTTCATCGTCGTCATCA
TCTTCTTCCATCATCTTTCGAAATTCATTGAAATCAATCTTTCCGTCATTATTGCCATCA
ACTGTCAACATAATATCCTTAGCCTGCTTTTCTCCCCCCACCAAATCCGCAATGTCTGAA
AGGAGGAGGTAGTCGCGACCGTCTTTCTTGAAATGCTCAAATACCATTCGGATATTGTCC
TCTTTCATAACCTGACTTTGGTCAATCATTGATGCAATAAAATCACGCCATTTAAGAGAG
TCCTCACCCGAAAGCGATAAATCTTCCCTCAGGTCTCTGAGATCTGAGGTAAGACCAGGG
AGGAAATGAGCTGATTGAAGATTGAAGAGGAAGAATACATATGAAACAATTGCGCATTTG
GATGAAGCAAAAGAATGAATAATGATGGATACACTCACCGTGTTCGATACATTCATCCAA
CTCCTTCAGAGTGATAGTCCCATCATTGTTCTTGTCTATCTTTCTGAAAACATCTCGAAG
CTGAGAAACCTCATCATTGGTAACATGGGTCGCAATCCACGCCAACGCCGCCTTTTGTAA
TTTCTGCATTCCTCTGTATTTCTTAAAGGTTATGGACTTCTTCGAAAAGATAATACTCGG
TCGTAAATTACGTCTCGAGCGAGCACTCATGGTCATTTCCTGGATCCAGGGGTGATTGAG
TGCCTGCGCCGCAGTCGATCTCTTGGAGGGTTCCCTCTTCAGCAAATTGCAAATAAAGTC
CTTTGCGGAATCACTGATCCCATCCCAATCGGGAGAGGGAAAGTCGAAGCGTCCCGTTCG
CACGGAGTCAAAGATTTGATTGTCTGTATCACCATAGAATGGAGGATAGCCACAAAGCAA
AATGTAGGTAATCACCCCTATGCTCCAAATGTCACAACTTTTGGTATACTCCCTATTCAA
GACTTCTGGCGCAACGTAATACGGAGTCCCCACCTACAAGAGAATGAAATTGGACGGAGC
GACATGGCAGTATTGATGACACGTAGAAAAATCGTAAAAAACCAACAGTCATCACCTCAC
CTTGGTATTCATCACCCCCATCTTCATATCATCATGTCGACTCAAACCAAAATCAATAAT
CTTAATGACAGCATCTTCATCCGGCGTCGAAAAAAGAAAGTTCTCCGGTTTCAAATCCCT
ATGCACAATACCCTTGACATCGTGACAATACCGAATGGCATCGAGTATGCATCCTACAAT
CTTGGCGGCATCTGCCTCGGAGAAATGTCCCTCGTCGCTCTGCGTTTTGGCAATGATCCG
ATCGAAGAGTTCTCCCCCCGTGCAAAGCTCTGTGATGAGATGGAGGTATTTCTGATCCTC
GTGGGCTTCGATCAATTTGATGATGTTGGGGTGGTCTACTTCCTTGAGTAGTGCGATTTC
ACGTTTGAGAACTTCGATTTTCCCCACCTTGGATTTCCGTATGGATTTGATGGCGTACCA
GACTTTGGTTTCGCGGTCCATGCATTTTCGAACAACGCCGTAGTGTCCGTGACCGATTTC
TTTGGGGTTGATGTGATATTTGACACGGACATCGGAGAGGGTGTCGGTGATCATGACGGG
GTTGGGTTGCATATCGCGACGGTTGTTGATTTTGACATCTCCGAGTGTGACGGCACTGTT
TTCCATGGTGGGGGGTTTGGGGCTCGAGGGTTTTGCGTTGCAAGGGGTATTGGTCTTCCT
TGCGCAGGGGTCTTGGGGGGTCTCTTGCGATGCTGGGGTAGATGCAGGAGTGGGGTTGAG
GTTACTGTTCATGTCAGATTTTGTACCTTTTTGTGCATCGATTGTATGTAAACAGCGACT
GTGTGATGAGCTCAAGGGGCAAAATCAGAAAAGGGCTCGTTCACACAGTCAAGACAATGG
TTCATGAATCCACCAATGAATCCATGAATGAATCCATCCATCAATCAAATACATGACAAA
TACGATTTTACGTCGCCATATCCCTCCCCTAAAATGTCGATTGTCGTGATATGCAAGAAA
CGAGCAGTAAAGGCAGTCAAATGGAGACGAATCCAATACGAATCGAGCAAATCATTCAAC
CCGCCTGTCAAAAACTCAATGGACACCTCGCCCCAAACATTGCTCAACGCTCGACACCCC
TTAATCATGCCCCACTCTAAAATCACACCTAACAACAACAAACAACCACAACACATGCAT
GAAAAACAGCACGCTCACCTCCTTTCCTCGAAGACCCTCCCTTTCTAGAACTGGAAATTT
CGTTTCCCATTGGAACACAGCGTCTCACTCACGCGTTGTGTGTTGTTTTTGTCCACGGCA
ACGGACGTCCACGCTCGTTAGTATTGGGATGCAATGCCCTTGCCCTTTTTTGCGTCGCTG
CCGCCACCTCTCTCTCTGTGTGTGTGTCTGTCTGCCTTGTCGTTGTTGTGGAGTCAATTT
GACGCTGCGGTGCGAGGCGGCGTCAAGGAGATTTGTGGTTGATATTGGAGGCGTCGAGGT
CGTAGTGGTGGTTTGTGTTCTGTAGGAGTAATGGTGTGACGAGGGATTGTGTTTGGGACT
GGTTTGGGGATCACGCTATAGCGCGGTGCAGCGGTTTTGTCACGATGTTGGTTCAGCCTG
AGTTCAGCCTGGTTTGGGCAGGTTCAGAGTCGGTTGAGTGCTCCGATGTCATGAGATTTT
ACCTTATTTATCGGTTTTAAGTGATACTCCTAATTTGTATTTTTGAGTCAACAAAACGGC
GATTGAAAATCGAGAATTGTCTATATTTGATATTTGGATCATCGCATGCGTTGAATTTTT
GGGATGTGACACAAGCTGACACAAGACAGACACAAGACATGGATGGTTTCTTATTTTTTA
CAGAACAACCCCCGTCAAGACAAGTCAACCATGGCCAATCAAAACAACAAGACGAATCAT
GGGGAGTTGCAGTTGTCTCTCTAGACACGGCAGCATCCGGCAATAGACAGCATCTCTCCT
TCATCCTCGTCCACAATGATCGCCAAGAAATTTCTCCCCCGCAGCAACAGCAGCAGCGCC
AGCAACGCCTCCAAGTCGTCCACCTCCTTCCTCTTTCGCAAAAAGAAGTCTCTCTCCGAT
GCCGCCCCACCAACACCACCAACACCGGCCGTACCCCGCCCCATCTCCCCCTCCGAACGA
CACTACTTCTCCCAAACCAACGGCGGATGCAACGCCCCCCTCACCCCCCTGTCACACCAC
TACTCCTCCAACGCCGCCCTCCTCTCGCTCTTTCACGCCGCCATCCTCCAAGACGACTCG
CTGAACTCGCTCGTGGCCGATGGGACGCTCACGCTCTTGGACGATGTGGCCTATGCTGCG
GGGGTGCGATACGTCGAGGTGGCGTTGTTTACGATTCCGAGGCATGGGTATTTTGAGACA
GAGGAGTATAGGGAGGAGAGGAGACGGAGTGTCGTGGAGGCGAGGCGGGTTGTGCATTTG
TTGGGGGGGTTGGTGCGGGAGGAGCGGCGGGGTGATGATGGGGGAGAGGAAAAGGTGGAG
GAGGAAGGAGAGGATACTCGCAGCAAGAGGGAAACCATTCACAAGTTGGCCGTGGCGGCA
CAACAATCGTATGACCAGATCATGATGGAGCCAGAAAAGCCGAATGGGCACAGCTTTAGG
AGTGTCGAGGCGCAGTATTCCTCGTGGAAGGAATATGTGCTGGATGGGGCCGATAATTTG
TGTTCTCTCTTGACCGTGTTGGACTGCGGTAGTCTTGGGACTGTCCATGGCAAGGACGAG
AGTGTGGATCATCCTGCCAATGTACACGTTGATGCGGAAAAGACGGAAAGGGGCAACTTT
CATTACGTTTTGAGGAGGATCCCAAATCGTATCTATGCAAAGTGGTGGAGGAGGAACCCA
CTTTGACGTCATCACGAGACGAGTCTGATTCAATTCGTAGCCAACCCGAAAACCTCAGTC
TCGGTAACGCGGCGAGCAATGCCACCAATTCTTCTGCTGCTTCGCAAAATATTTCTCAAA
AGAATTCTGGATTGAGCATGAACAGATCTTTTTCAAATTATTCGCAAACCCAACCCAGCG
TGGAGGAACTTGATATCGTTGAGAGTTGTGGATCCATCATGACGGAGAAGTTTGTCCCTG
ATGTTACCGTTGACGCGGCCACGTCCAATCGCACAGTTGAAGTATTAGCAGCGGGAGGAG
GTCAGCCTATGAGACAGGATTCCGATGGTTTCGATCGAGGTGAAATAGCACTGGCACTTA
GTTTGAGTCGTCGAGATTGTGACATGGCTACTACCGAAAACACACAATATCAATGCACCA
AACCTCTCCATTACAGCAACAACATCTCTGCACAAACCAAACTGTACGCACAAAAATTTC
ATTCTCTCGTCGAAAGTGAAAAAGTCCACGTTCGTTTCCTCGACACCTACCAAGGCAGAA
TACCGGGAAGCACGAACGGTTGCACTGTTATTGCACCACTCACTTGCATTCAATACTTTA
TCACCCCAGAATCAAACACTCATTCGTCTCACGCATGGAACCACGGTCTCCCAGACGAAC
ATATTCATCAAGTAATCGACGTGCATGCTCCCACCATTTTGTCGAATGTGAGATCCAAAT
TGAACCTGGCGCCGGATTCGTTCATTATCCCCTCGGATGTCCACGATCATCTTCTCCAAG
TGGGATTGCTATCGCCCACGAGTTTTGTTGGAGTCATCGGTGGGAACATTTTAGATGATC
ATCATTTGATGCAGTTGAAAAATGCTCTATTGTTGAGCGATGACGACAACGAGCGGATGC
GTCTGAAAGGTCGAAAGATTGCCTCGGCCTTATTTTCCATGGACACGTAGTGGCATTGCA
TGTGATTCACAGTCCGGGAGATGAGAGGGTGTTCGTTGAGCTGATTGACTCATTGCCTAT
CCCGGAGGCATGGGTATCACCGCGAGGACGCCATTCTTCGTCCAATTCTTGCGACTCATC
TGTTTGTGAGGAGCGAGAACCGGCAAGTGATTCTGGTTATGCAGACGAAAGTGCGAATGG
CATCGGTGACGAGTGGGAAAGATACGAGCGGTTTGACTTCAAAACTGCCGATGATGAATT
ACCCATGAATGCAGTACGAATCCGATGTACAGATATGGAACACCTTGACACCCTTCTGCG
GCATTATGCACTGAGCAAATTCTCGTTAGAGGAACAAAAATTCATTGATGAGAATCCATG
GGAGGATAATAACTCCTATTTTGATCCTAGGGTATTTCAAGCTTTTATTTGGAGTGAACC
AGAATGAGGACGTTGGTTTTGTTTGATGTGTGTAGTTCAGTGTATATGTACTTTATCTGT
GAAATGTGATGTCATAGTAAGCATAGGTTTGCTAGGTCTTGTGCGCTGACGCTGCTATCG
TACTAATACAGAACGGCATGGTTCATAATTATTGCTACACTCCATAAGTTTTGATGCATG
AATTGAGGCTCTGTTGTCATGCTATGGTCTTTCTGGGTTTGAGATATTTGTGGTCACTTA
TGGTCACTTTCTGCAAATGGTCACCGGATTTACCAGTTTTTAAGTTACAAGTTGCCGCCG
AAATACTTTCCTGTTACAATAAATTTCATTATTCTACCACTACCCCCAAAGAGTGAATAA
AACCACAGCAGGTGGCATATATTGCTGTGGGAAAACTCTTCTGTCACCACAATCCGCGTT
ATGTATATAACATTGATCCAAACATAACACCGTCGCGAACATAACACATCCAGACGAATG
GCCAGTTAGCTCCTCAAGATAATAACCTCAAATCATCAATTTTGCATATTATCTTACCAT
CACTTGTCCTGCTGCATTAAATGTCCGTGGAATACACATGATCACTCAGTTATGTATATA
ACAACGTCACGTACATAACCTGTTTGGTCTGCCAACAAAGAGTGTTATCCATAGTTCACC
ATGGCGAAATTATGTTATATATATAACAAATACATAAACTTACCACTTTTTACAAAAATA
TGATTCTTCCCTAATCTGAGTTTTGCCATTCACCCCCGAGTCCTCCTCTTCTTGGCGGTG
CCCATTCATCAAAATCGGTGGGTATATCTGGCCAAGCTACTTCGCTCCTTTTCTGTCTGT
GCTTGAAATTCCCCTTCAACCCATCCTCGTGTAACCTCACCAAGCGCGACGCTTCCTCTC
GAACCCTTTCACATTATCCATAGTTCACCATGGCGAAATTATGTTATATATATAACAAAT
ACATAAACTTACCACTTTTTACAAAAATATGATTCTTCCCTAATCTGAGTTTTGCCATTC
ACCCCCGAGTCCTCCTCTTCTTCGGCGGTGCCCATTCATCAAAATCGGTGGGTATATCTG
GCCAAGCTACTTCGCTCCTTTTCTGTCTGTGCTTGAAATTCCCCTTCAACCCATCCTCGT
GTAACCTCACCAAGCGCGACGCTTCCTCTCGAACCCTTTCACAGAAAACGAACAAACCTG
GTTTTGGTGAATCAAACAGGTTATTGAAATCCCTATTGTATTGCTCCATGACATTATTTG
TCCTTTGATGTCTTTTATAGCACAAACTCAGCAGCGTTAGTTCTCATGGTATATACATAA
ACAAATCATAAACATACCGCCTCCAAACATTGACTCATTGCTTCCAATGATGTCTCAAAA
TTTAATGACATCTCAAAAAATATCGACATCATACTTCTGGCACATCTCAAAAAATATCGA
CATCATACTTCTGGCGTGATCACAAACCAACGACAACAAACACAAAAACAGTGATACTTA
CATCTCCCATTGCCAATCCCCCTTATCGTCAGAATTGTAGTTGAACGTGTCAGCTTGCCG
TTATGTACATACCGAATACTCAAACATAACGTCAATACTTTCAGATCTTACCATGATTTC
CTTCACCAGAAATGTGTCGGTGCCCATGTGTCCCACATTCCCCTTGTTCTCCGTGACTCC
CTTTGTTATGTACATAACAATGCCATGTTTATATCAAAAGAAGGGTGTGAGGATTATGGT
TATGTACATAACACATTCCTAAACATAACGTCAATACTTCAGATCTTACCATGTTTCCCT
CATAAACCATGCTCTTAGCAGCATTTTCCCCTCCATAGAATCCCTGGTTATGTATATAAC
CAATTGAAGTGCATACAAATGTGTTATACCGCATTTTGTTATATACATACCAAATACGCA
TATGTAACTCAAAATAGTGATCTCTTCTTTTCAGATTTAGTTGTGCTTGCCTTACTACAT
ACTCATACGTCAATACTTTCAGTCTTACCTGTTTCCTTCCCATTGTGTGCCCTGTCCCCT
CCCCTTGTTCTCGGCTCCCTTTGTTATGTTAACATGCCTGTTTTTCAAAGTTTTTTTTTC
TCTCTTTTCCCCTGTTGTCCTCCCTCTGTTCTCACCTCTCTTGGCTTTTCCCTCCTAGTC
CCTGGTTTGTATATAACTTGAGTGCTACAATGTGTTATCGCTTTTTTATAACTACCAATC
CATTAACTCAAACGTGCTTACCCCATAGTTCTCGTACCTGATTCCCTTGTGTTTTGTTTC
TCCGGTTTTCTTATGGGTCTCTTCCTTCCCCTCTCCTTCCTTCTCTTCCCCCTCTCTCTT
CCCCTCCTCCCCCTTCTTTTTTTCTCTCCTCCTCTCTCCTCCTTCTCTCCCCCCCTTCTT
ACATCTCCGTTGCCAATCCCCTTATTGTCAGAATTGTAGTTGAGCGTGTCAGCTTGCCGT
TATGTACATACCGAATACTCAAACATAACGTCAATACTTTCAGATCTTACCATGATTTCC
TTCACCAGAAATGTGTCCGTGCCCATGTGTCCCACATTCCCCTTGTTCTCTGTGACTCCC
TTTGTTATGTACTTAACAATGCCATGTTTATATCAAAAGAAGGGTGTGAGGATTATGGTT
ATGTACATAACACATTCTTAAACATAACGTCAATACTTCAGATCTTACCATCTTTCCCTC
GCACCTAGTATGGTCCATACCCTCATGTTGCTCATAAACCATGCTCTTAGAAGCATTTTC
CCCTCCATAGAATCCCTGGTTATGTATATAACCAATTGAAGTGCATACAAATGTGTTATA
CCGCATTTTGTTATATACATACCAAATACGCATATGTAACTCAAAATCCGGATGACTTAC
CCCATAGTTCTCGAATACACTGAAATGTCCCTTGTGTTTTGTATTCTCCAAGTTTTCGCG
ATTATGGGTCCTCACTTCCTCCTGTTCCCCATCAAATCCATATCCAAAAGGGGGGGGCCC
TCTTACCGTCCGGTTTGCCCCACTGCCTTCAATCTGCAAGCTGCTTTCATGACTGTGGTT
TTTTGCGGGTTCCTCAATGATGAGTTCCGTTTACACTTCCTGTCTTTGGTGTTTTCCTAT
ATGGGGTCTTACCTGTGTTTGTATGGTGTCGTTGATCGCATCATGGTTGTTTCCTTTTGA
ACGCAAAATGAGGCGGTGAAAAATGATGAGATCGATGTGGGCCGATGAACATAACGTTCA
CATGTGCGTGGACGCTGGTATGTATGTAACACAACTGTCGTGTGACCGTTTGTCCCCTCT
CTGTATTGGTCTAGGTGTGCTCTATGTATATCCAATGAAAACGTACAGAATTCAGAAACA
GTGACACACGTAGGACTGCGTAACACTGTACTGTGATTTGAATATAATGTTTATATTCAG
TCTGTAAGAAAATACAATAATATGTTTATATACTGTTTCTAAGATGATACATATATCTTA
TCGTGACTAAAGCAGCGCAGTTGACAAACTATAGTATACATTAATCGTGGTTGTTGCTGA
TGAGCTATTATATATTTCACATCGGTATATACATAACATTGGGGATGTACAATACACACT
GCGGCGCTATATATATACGGATCACGAGATTATATATATAACATCCACGATCAGGTTTCG
TGTATATATATCATCAATTTATATATATAACAATTCGGACGCTGTTATGTACATGAGCTG
TGTGTGGCGCTTTGGGCGAGAATCGTGTATGGTTTTGATATACAGCCATTAATATAAAAT
AATACTATCAAATTTCGTCGATTTATTTAAAAATAGTAAGTTTCCTAAAAATCAATATAC
AGTACACCTAGTAAAATCGATTTATATAACCTTTTTAATGTATACGGACATTAATACAAA
ATATTTATACTTTTTGAGATTCGAAACGTTTAAAATCTTGTTTGTGTACTCCAAACGTCC
GTAAGATATATTATATAGGCCGTTTTTTGGTGACCATTTTGTCCAAACGTTCATAAAATA
TATTATATAGGCCGTTTTTTGGGTGACCATTTGCCGAAAGTGACCAAAATCGACCATAAA
TATAAAATACCCTAACAGTTAGCAAGAAGTGAGAAAGAATTCATTACTCCGCCCCCTGAA
CCGACCATTGAGTTCGGTGTTAGCTATTCTGTTAGTGAAAAATACTTGCTAACACATTTA
CTAACAGTCTTACTGCTCTTACTAACAATTCGTTTGCAGTGCTGTGTTCAATCTTCAAGT
TTAATCAGATGCTACCAATATTCATTGGAGTTGTGATCATTTGGCAATAGCAGAGTCCAA
CGTATACTCTACCCCAGCAATCATCCATGCTGTCATGAGTTATGTTAACGTCAGGGACAT
TGAGGAATTCATGGATGCACATTTGTTGATTACAAGTGATTTGAACAAGAGGTCAGAGTG
CATTGTACTGTGAGTGCAATCTCCAGAGGGCATGATGAAAGAAATGGATTTTATAGTTGA
GATTTTCATTGTAGATCAAGTGATGAAGATTGATGTAAACAACCCCTTGAAACGTCTAAC
GTACTTTGATCCATCCTACGTTGCTGGGATTGATTTTTTTGGACAACAAGATATTGAGTG
AGATAATATTTGTTGCATTGATATTAAGCCACATCCATTGCACTCACATTATTCAAATTA
TTTGCAAACAGTACAAGTTGCCATTGCAAAATCATATTAGGCACCTTTTGCATGGAGGAA
TCAATCAATACCCCCAAAAGCAGTTATTACTGCAACCTAGTTGCATGCTTTGTAATGTCT
TGCTGACAAAGTCAGAGAAGGACAACTTTTCTCAAGATATTGCCAGAAGAAGAGGTTTTG
AAGTTAGGAGAACTTTTGGTTCTTCTAGAACAGTCAACCAAAAAACAGACAAGAATTGCC
TGTTCTTCTTGAGCAACCACAAAGGGACACTTCTTCGACTGGCAAGGGGATGTGTCATTC
TACGAGGTTCAGACAGATGCATATTCTGCTATGCCAAAGTGTCTCCTTCTCCAATAACTG
ACATTGTTGTGTGGGACTGCTCTCTGACAAGAGAAGAAGTTCAATTTGATATGCCAATTC
CCTGTATTGCCAAGTTCCCACCCATGGCAGAAATGATATATCTCATAAGAGTCTTGCCCT
CTGTATCCTGAATTTGTGTAATTCTCATTGTATGGAACACGGGAATCCATGAATTGCTCG
TGGCCCATTGAAATTTGAGAAAAGAAGCTTAGTGCAAGCTAGGGAGGAATATAAGATCTC
AAATCAAGAAGACGCAATGTTTTGCTTTCTATCTACATTCAGCAGTTTCAACCATAATAC
CATATATCTCGGAGCACAAGACCCCACAGATTATAACACCCACCCTACTTTTGAACTGCA
TACATTTCAAAAGCTAAGCGATTCTATACTAAACAGATAAGATAATCCAGCAAGCTTACC
TTCTTGTGAAGGTTTTGGTGCTTCACACAATAGGCAAAGATTTGTCCTATCAAAAGTTAT
CGCAACATATCAAAATCATGTTAATGGTATCTTTTGTACATTTTGGGGGTCTTATGCTCC
AAGATATATGGTAGTATGCTTGCGTATCCTGTTGGCCTTCACCAATATCACTTTAAACAT
GGGAAAGAGAGCTTCAAACACAAGATTTCATTCGGCTTGACTCTTGATTTTGGAAGATCA
ACAGGCAGAAGTGGTTGCATTGTTGGATGTTGGATGCAGCTATGTATATGTTGGGTACCA
AATCTCCACCGGCCCCGTGCTGGAACTGGGACGTCATTTTCGCCCCGTGCTGGAACTGGG
ACGAAAACAGCCCCGTTGTGGCACTGGCCAAAAAATCGCAATTGAGTGAAGATTCGGGGC
GTGTTTTCAGTTGAAGTAGAGTGTTAGGGGTACCTGAACACCAAAAATTCTGACATGCTT
TTCTGACCTAAGTAGATAGGCCATCTGCTCGCTTTCGCTTCCATGCCATCAAGTGGATTT
TTCGCATCCACCGCATCGCCATCACACATGCATCCAACGCATCCACATGAACTGCAATTC
AACGCAGTTACCCCTCCTCCTCAGCTTGAGGTCAAAGAACATCCGAACCTACCAAACGAC
GCATCATCTCCATCCATTGCATCAAAATCAAAACTTCTTAACCAAGATAGACGTCACGCT
TCCCATGTAGTTAACATGTCGTACACTGACCCAACCTATGGGGATTCTGGCCTCTACACT
GGTGAAATTGATGCCTTTAAACGACCCCACGGCAAGGGCAAGATGAAATACGAAATCAAA
ACTTCTTAACCAAGATAGATGTCACGCTTGCTACGTAGTTAACATGCCGTACACGGACCC
AACCTATGGGGATTCTGGCCTCTACACTGGTGACATTGATGCCTTTAAACGACCCCACGG
CAAGGGCAAGATGAAATACGAGAACAGCATCTTCTATGAAGGCAAGTGGGAAAACGGCAT
GCAAGAAACCAAGGCTGCTGTGAGTAGGAAATGCATATTGAGTGGGTTTAGTTCTTGGAA
AGGACAACCGAAGAATGGTGGAGTTACAAAGGGATGTACGGTGTATGGAATGGAATGGAT
TGATCTCTGTGGTATGGCTGGGAAGTACACAGGGGACGTGAATGAAGATAACATTCCTGA
TGGAAAAGGCAATATGAAGTACGACTTTGGTTTGATTGCCCAGGGAGAATGGATCAAGGG
TGTTTTGAATATTGGATCAAGTGATGGTCAAATGGCTGGTGGAGCAACAATAGTTCCAAG
AGGGCCAATAGTTCTTTGTGGAGCCGGAGGAACTGTCTTAGGAGGTAGGATGCCGGGAGA
TGGTATCCCTGCAGGCATGTCTGTAATAGGAGGAGCTGGTATGAGTGTTGTCAGTGGACT
TGGAATGATGTCCATCAGTGGCAATGGAGGTATGGGAGGGGGAATGCCAATCAACCACAT
GATGAATCCCTCTTATTCTAACTTTGGTGGCATGATGCCTCAGATGCAGATGGCACAGTA
CTGCAAGCCTTATTCCTATGATCCTTCAATGACGAGGAGTGAATAGATTTTGGAAAAAAG
ATTGCCCTATCATTAAAATGGTCAGAGTTTATGCATAATATTATCTGTATAATATTTTCA
AAATGCTACCAAGGTAATATTTTTATTTTGGAGTACCAGTTTAACCCCTTTGATTTTTTC
AATACACATCATTTATTTTTAATTAGAGCTCTACACGTGCTCAACTCCTAAAGCTGGATT
GTTATGTACTTCAAAGTGTCACGGGGGCATCAACAAGGCCTGCATTAACAAGGAATAAGC
AGCAGTGGATAATATCTTAAGTATTGAATTAATTGTTTTCTAAGAAGTGTTGTCTAAGGA
TAGACAATGATTTTGTTGTCTCATGAGGAAAAAATCATGTCACTACATTAGTGCCACATT
GGGACTTCCGAAATTGGCACTGCATTTACAGTGCAAAACGACAATCGAATTTCAAACTAC
ATACTTATGTACCCTCCTCAGTGAAAAGTTGGGGCGCCCCAAACTGGCACTAGTGACAAT
TTGGGGTGCCCCAAGGTGGCTCTGGTGCCACAACGGGGCCGGTGACAATTCGGGGTTTCG
GGTTGAAAGTCCAGTTCCAGCACGGGGCGCCCAGTTCCAGCACGGGGCTTGTCAAAATCA
TGATTTTTGCCCCGTGCTGGCACGGTGCCACAACGGGGCTGTTTTCGTCCCAGTTCCAGC
ACGGGGCGAAAATGACGTCCCAGTTCCAGCACGGGGCCGGTGGACATTTGGTACCCAACG
TATATGCACTGTTAGATTGGTAATTTTAATGGATAAAATTGGGGTGGTATAAACAAGGCA
TTGTTTTAGTTGGATGCAAATGGTAGTTGTTCTGCAACGAAGCCCCTGGTACATCCTTTA
CTGTTTTGTCATAGACCTATTTTTTGGTTTTGTTTCTATGGGTAATCAACATGTTCATTA
CATACCCATAGCCTTTGTAGCCATTGATAAGCAAGAAAGTAATACAATACAGTCTAGTTT
CAATGGTTTCTGGAGCATCACCTTCAATCAAACAATTTGATGCAAAACAAAGTTTTGTGC
CTGAAGACAGGAAGGAAATGTCCCATGAATTAGGTGTAAAGGTGGCATGTGGCTTTTTGT
GATTCAAGATGGCATTTGTGTTCCCAACCTAATCTCTGAGATTATCCATGTATTGCTTGT
TCACTTTGATTAAACAATAATTGTATGCATTCAGTTTGAAGCATTCATGCCGTGGACAGT
TTGTAACCAAATGACTTTGATCACAGAAACTACAGTGAATATTCCTGCTTGAATTCCCAT
TGATCTGTAGAGTATGAGAGTACCCACAAACATCTTGAGACAGACCAATCGCCGGCATTT
GCCTAGATTTCATGCATTGGCTTAGGACAATTTTTGCATTGTGTTGCATGTACAATAGCA
TTTCGTACATTGATTGTTAATCCATTTGATTTGTTGGGAATCGTTTCTTATTGATTTTGA
TCAGCAGACACGAGATCTTGCAACTGCAAAACAAGACTTGAGATTTGAAACTGTTTATCT
CGGCTAAAATTGTTATAACCCCCTGTAACAGCTGATACGTTACTAATCTTCTTTTTTGCA
AGGAGTTTGACATCACCACCTTGTTTTATTGGTATCATTGCAAATGAAGGTTGGTCCACT
AGGGCTTCAATTTTTATCACTGCCATTGCATGGATTGGCTCGCTGTTGGGCTCCATTTCT
TCATAGTCAAATCCTATCAGCCCCTCAATAAAATCATTCTCAGGTGCACTCCAACCATCT
AATGATCCCCTCACACTCAAGAAGAGTGTTTCTCTATAAAACAGGATCTATCAAACCCAC
CTCAGACTTTGATCTACTGTACACACATGCCCAGTTCTGATGCTATTATTACATACGGAT
TTATTGTTCTTCCACTTGAAGATTTGGCTAGGAGCATCATCATACCTTGCGGATTTAAAA
GTGTAAATAAGTTCATGGTGATGTTCGTCAAACGCTTCCTCCAGAATTAAGTCATTCATT
GCTCTTTCTGCCTCTACCTTGCATCCTTCATAAATTGGTAGGCATAACAGGGCTGCAGCT
TTCTGTAGTTCATAAACATGCCCAGTTTGTGGTTCATTTCTGAGACTACCTATTTCTACT
GGCATCTTCTGGCACATTCCTTCCAGTAACTTGTTTGTAGTAACAACCCCAAGTTTTCTG
ATGTTGCAACAGATCTTTGCTTAGGGTGACCGGATGCTTGCAGTATGTGTTTCCTTCCTT
TGCAACTACTGGATTAAGGTGTGAGATGATGTGTTAGGCCAAAAGCCTGTCACAAATCAA
TTGCCAAGCATTTGTAAAGTCGTCTTTGCGAATCCTTGTCAGTAAAAACTTTGACAAGGA
TTTGCAAAATGCCTAGGAGTACGTAGAACAATTCTTTGACCGCCGCCTAATTAGGTTTAA
ATAGTGTGATTTTTGACAGTTTGGCAGGACGTGACAAAAAATATGGCGCCAAAACATATC
TAACTGTCAGTATATTGACAGGTACTAATTCCGGTCGTAGCAGGTGAAAACATGTTGGTG
TTCTGGATTTGGTGTTGATGGCTGAGTTACTCACAATGTGCGTTAGATGTCAACCTTTTC
TGTTGGGCTACCCGATTGATGCCAAACTGGATGTCTTTGCAGAAATCCCGAGCTAAACCT
CAGTTGACAAGGAATTGCAAAGTGCCATTTTGCAAATCCTTGTCAAAGTTTTACTGACAA
GGATTTGCAAAGACGACTTTACAAATGCTTGGCAATTGATTTGTGACAGGCTTTTGGCCT
AACAGATGCTCCAATTATTCTGTTTGTTACATACATTTCCATGAAGTCCACAATTCCCTG
GGATCTGTGCTAATAGATGAGATGCATATGTTGTTGTTTTCTTCTTCTTAAGAAAATCAA
ACAGTTTTGATGCCAAATCACCATTCCTTGGTACCAGGTTATACAATCATTGGAGGGCAA
GCTCCGTTGTCTATAGAAAATCATCCTCAGACTCTGACTTCATCATATTCACCAAGTAGC
CCTCTAACAGCTTGTAACCGCACTTTCCAATTGTTACCAACCCAGAATCAAGTAGATGCC
ATTGATCCAGAATGAAATGAACATAAACAAAACCCAATTTCTTGATTAATTCCTGACAAA
AGAGCCATTTGCTGCGACAGCAAGGATGACTGACAGTGGTCACCCAGGCGAATTTGCATT
CATGAAATTAAAAGCAAAATGGTACATGTCATCCTGCTCTCCACATAGAATCCCTTCACA
TACAATGCACACTTTCTTCATCTCATTATACATGGCTAGTGATAAGTATGGCCAAAGCAA
TGTATTTATTCCCCTTTCATCATTTCAAGTCTAACAAAGTCTCCAAACAGTTCAAGGTAC
CCCTCATAGTTGCAGTTTGCCATATCACACCTATAAGTTTCTCCCCAGAGTGACTTGTGT
TAGTTGGAAATTCAGCTAGTTGAAACACATGTCCCCCAGCCTTGAATTTGATTAGCTCCA
AATATCAATAAACAAAAAGAGTTCATCATATTTGCTGAAAGATTACCCTGTCACTTCCAA
GCACAAAGACTGTACAAGTTTCAAGTTTGTAAGGCTTGTCATCATCAATGTCACCATCAT
TCTCCCATCAAGTAGATTGCTAATCTTCATCTGTACTTCTGTATACAGGCAGTAATCTCA
TCACCTTCACGCGAATGTTGAAAACATTGTATTTTGATAATGCCTATGCCATAGGCCAGA
GAGGCTTCATGACATTGGTAATTAGGTTAGATCTGAGTCTTTTCAGATTTTCCATGTAGT
TGCATAGAGTCAAAACAGCAGACTTAGGCATGTTGTTCATGTATTGACAAGCTTGCTGAG
AAGTGTTCACTCTATCTGTTTGCTTGGTTGACAGGCTGAGCCATGAGTACAACAAGTGTT
GCTGATTTTATTGATCTATACCATCTCTTCTTATATCTCCACTTTTCTTTGTAGAATCTG
CAGGCATACATCTCTTGGTGTCCAGGGACTCCAGTTTGAATTGAAAAGTGCATCTGTCAC
TCAAAGGACCATTAAGATATGCATTTTTTATCTTTTCAGTGCCTCATCTGTTGCATTTGA
TGTACTCTTTATTGAGTCGTATGGCAAAGCCATGACATTTTGCCACAAGATACGTCATTT
TTACAGCAATTCACAACTAATTCAAACCTTGTCTGCTTGAATTAACTCACACAAAATCTC
ATCACAATTTTAATAAGTGGGGCTGTAGTCAGGAGATGCCTTGCTGCAGTATTGGATGAA
ACATGAACTATCAAAGCCAATGACCAGTAAAGATGTCTGTTCTAAACTACCGTTACCACA
ATTTCTTGCATCTTGTTCTTTCAGTGTCTCAGCAAATTCAGCGGCATGAGTTTGAATAGT
TCTGGTATCTGCACTGTGATCTGGAACAGGATTATTCTTGTTGAGAGAAGAACCGACAGA
AGTATCCTTGTCAGAAGTATCCTCTACATATGAAGCCTCAACAGAAGTAGACTCTATAGA
AGTATACTCGACAGTACTAGACGGGAGAGACTCAGACTTGACATGAGTATAATCATGAGA
TGCAGTGATGACAGAACACATGTCAGAACAGGTCATTAAAGATAAAGCTATGGGAGAAGA
AGCATTAACAGGAGAGAAGTAGAATCCAATGAAGTTGGATTAACATAAAAATCAACAGCA
GTATCATCAATCAAGGTGCATCCAATGGATGAAGCAATAGCTGCAGAAGCATCATTGTGA
ACATTATCATTTATTATCATCAATTGAAGGGATATCTTTCTCCGTAGATGCATCATTGGA
TTGTCCACCATTTGCCGATCGTGTCGTAATGTTAGTTGCAGAGTTTCATTATTATATTAC
ACAAGGAGCATGGGCTATTATTGTCAGGTGCAAAATGGTATTCGTCAGGATTAGTCAGGT
GCACCAAAAAAATCATCCAACTGAAAAGATGTGTCCATTTTGTGGATATGTTAGCCTTGG
TTCTCATCAAGGAAGTTTCATTTTCAAAAGTTTCCGATGCAGTTCCTATGAATTTTTAAA
CAAACCTTCATGTCGTTAAGATCTGAAAAATACCATATTTATGGCGGGAAAATTGATCTC
GTCAGAATTCTCATCAAATCCGTCCCCGTCGTATCAGACCATCTGCACAAGGGACATGAG
CTCACTGTAATCCCTATGGTGGCTTAGAGGTGACATAGTATTTAGAGAAAACACTTGAGA
TACAAGTCAGAAAGGAGTTTGGCCCATTGACTGGACTTTAAAACATTAAGGTAGGAACGT
ACTATTCCTATGTAAGATTGCACATGTTTCGACTAAAAAATACTTGGATGAGCAGCGTCA
CATAATCTGTCCCTGGCTTACTTTAAGTCACCATAAAAAATTATTGCGCATGGATGTGCA
TGATGTGCCATCATCATAGCATCATCCCATAATTTTCATGATGTTCACTATCTGACATGG
ACATCAGCATAGAAAACATACCAATTTCTACGTGTTGGACTTTGAACCATTGTCTCAATT
TAGACCTCTAACAGGAGCTAAGTTGAGGTGGTGATTGGGACAGCTGAGGACGTGTAGAGC
TGGACTTAAGCTCTCAAGATAGTCCCAAAGGGTTTTGAATTCTTGGATGGGTCTCAGGGG
TTGGATGTCGAGGCCACACAAGTGGCCAAAGATATCTGACAAAAATAGTGGGCGAACTCA
ATTCTGACTTGTATCTCTCTCTAGAGGTCTAGATCGTGTATTAGTAGTTTGATAGGATAT
ACTGTTCCAACACATGGTATGATACATCTCTACCTCTACAGTAGCAACTACTTTGTTTTA
TAATTGTGCCATTCAATAAAAACAACATGTTGGATTTTCTTTTTCTTTTTGAGAGATCAC
ACGCCCTACTTACTACGAAGATGGCGTTCCGATGTATTGTGCACCCGACCACATTGATAA
ACGCAGGGGTGGAAGCATCCTTCTCCTAAATTTTGTTTCACACATAGAGCTAACAGTTTC
CAATGGTGTTTGAACCAAGGGAGTGCCGGAAGAGGCTCGAGGACCTTCTTCACAAGTGAT
GGTGTCAGCTTATGTTGAGTTTTGAAGTCACTTCAAATTTTTTAAGATGGGTTTGTAAAG
ACCTGTTTTACTTTACGATGATCAAAATCAAAATCTCTTGAATAATGAAAACGGTGGTCT
TAAAAAATCACGATCTTGAATTGCATCCGTTGTAATCTTTACATGTGGCTTGGCAGCGTT
TTCCCAGTTCGGTAATAGGATATTCATTTGTTCCACAGTTTTGTTCAAGCTTTAGGGATC
CTTTCAGGATTATGAGGAACAACCATATTAGATAAGAGACTACAAAAACCAACCGCAGTG
CATTCGATTGTAAATACTGTAGCAGAGTCTACGCACCTTGTCCTGTTGTCAGCCACGTGC
ACTCTGCCCTCCACCCAGTATGCGTGGCATACGAACCAGCTCTGTCTTCACACGTCATAT
CATCACATCCATTGTATTTGCCACACTGAGATTGGCAAAACATCCTGGCCCCACTTGATC
CTTGACAATTAAGCTCTTTCTTTAGTTCACCATTCCCAATGTCAAACCAAGAACATGACT
GAGACTCCCCTGTATTAGTTTTGAATTTTCCTTTGTGATCAAGGCAATCAAGAGCAACCA
CTGGGCTTGTTGAAGGCGAATGTGTGGGGTTGGCTGGACTCATTGAAGGTGGATACGTTG
GTGCATAACTTGGTTTTAGTGTCGGCGACGCAGTTTCTGAGTCTACAATAAGTTGTGGCT
GTACATCTTGACGCTCTTTCGAAGCAAAGGAAGCCTCAGTATCATCAGACATGGCTCGAA
TACTCAGATATTGTTGCTTATGTTCCAATGTATCTCTAACAGCTGCAGTTAAGTCAACAT
CATACCATGTGTCTGCGATCAGGGGAGCGTTTAGAAATGATACAATGAGTTCATCAGAGC
CTTCGCCTCCAGGAATTTTGTTCCATGTAATTGTGTTTTCATTCCAATTTGACCCAGTCA
TCTGCTTAAAAGTCACTCCTCCAGAGGTCGAACTTTGCGTTGCATACAAACGAAGCGTTG
CGCTTCCGAACGTTGTACCAAAACTCTTAGAAACAAAGGCTAGGTCAAAGAGAAGTAACG
AGTGCATTTTGTTATCACGTGGGGCGACCCGAAGCACCAGTGATTCACCATAGTTATCTT
CTGGATCCTTTTCTGCCACAGTTGCATCAGCGTAAGAAGATAATGTCAAAACCTTCCCTG
CAGCATCAAATTGCCCTTCAGATTTCTTTGGTGGCAGTGTTGGAGCCTTCGAAGGCCTCG
GTGTCACGGAAGAATAATTCCAATTATTGGCCTTGAAATCCCAAGAAACATCCTGTATCA
ACACATTATGAGACGGATCATGGCCGACCACTGGGCATCTGCAAATACACTTGTTGCCAA
TCTCCGTTATTCCGCAGTTTAGCTTCTTCTTCTCGTCGGAGTTTTCGGTGTCTAACCAAT
CACAAGGCTCAAGTTTATCAGAGTCATGTATTTCAAAGAGCCCCGATGGATCTTTGCATA
TCTCTGCTTGCTTGTCTTCGACTTCCCATGCCTGAGGTTCGTTGTCTAAGCAGCCACAAG
TTGCGAGGCAATTCATACCAATTTCTGTGATATGGCAGTTTAGTCTCTTCTTATCTGCAA
CATCAAAGCCGTCACCATCTCTATTGAACCATCGACACTGTCACGTTGGTTGAGCATCAT
TTAACATTAGATTGTCTTGTATGTCTTAGATTACAAGGAGAAAGGTGAATAAAAACATAC
CTTTCGGTAGTGTGAAGGCCCAACATGGGTCTGAAATTCTCCATCTGCATCAATGCAAGT
CTCGACGGTTGGTGTGCTTGTTTTGGATGGATCAGTCGAAAGATATGAAGGCATGTTCGA
CCGTGAATCGTTTGTTGTATCTAATGTTGGAGCAACAGTTGGCATGGGCTGGTTGTCGAC
GATGCCCTCGTCGCTGTTATTATCGTTATTGTCATCTTTGTTAACCACTTTTTCATTTTT
CATTGGAAAATCATCGTGGGAATATGCATCTGCACTGACGATACCAGTGTCACCACTGAT
GTCTTTGCTGCAGTGGTTGTAACCTGCGCAACTCCCAGGGCACATGGCGCCGAGTTCAGT
GCGTGGATCCTCTGGAGTGCCACAATTCAGAGACTTTTTCATTGGAGCGGTGGTTGGATC
TTCTTCAAGCCACGAGCAATTTCGAGGGATGTGATTATTTCCCATGAAGGTTCCGGGTTT
GTCAGTGCACGAATTGCCAATCGAAAAGTCGTTCTCATTCGTGAGAGTATCGAGTCTTGA
TAGCAAATCATCCATACAGCCATTGTAGAGACGACAGGTATAACGACACTTGTCGCCCAG
GTCAGACGACAAACAATTCATATCCTTTCTTGCAGATTTTGCACCGTTATAATGATTATC
GAGCCAAGTACAGTCTCGAGGTTTGCCATTGTATGTAAGAAACAAACCAGAAGCGTCTGA
GCAGTCAACAGTCGGAGACAATGTGTTGGGGGCTAACGTTGGGCTCAAAGTGGGCACGTG
GGAAGGGGCGAGCGTTTGCAACGCAGTTGGGAAGTCAGTTGGTGACAATATCAACGCATA
AGTTGGAATTGCAGTTGGATTTAACGTGGGAAAAATTGTGAGCTTCACTGAAGCCACGAT
TGAGGGGGCAGCAGTAGGATATTCCGTGTCATTTTTCCGAGGACGTTTAGACTTTTTACT
TCCATGCTGTGATGTCTGTATTCCAAGTGTTGTTTCGATTCCCGATCCTTTCGTTGGAGT
TGCCGCCGCGCTGCTCATCGGGGACTTGTTGTCTGAAGAGGCAGCACCCGCAATTGCAAT
AACGCAAACGGTCACAATAAACACCGAAATCCCTACCATCACTTTGAATTTTGCTGATGG
GTTGTTTCGGATTTCGTTTAGTTTTGTTCGGATGTGTGAGCTGATACTAGATGTCACGTT
GCAATCGTTATTCGAGGGAGGCACGCCTTTTGTGCAAGCCTCCGCATCAACATGATCGAG
TGCAGAAGCCATAACTTGTAATTTGGGTGGAACCGTTTCCAAATGCTTTTCTTGTCCGAT
ATCGATCATCGCACCAGAACTTCTGTTGAGAGGCGTAGGCTCTTCTTCGCCAAAAGGAAC
ACTGACAGCGTCCATGTCCTCTAGTGCACCATGAGGCACACTCCACCCGCTCCCAACGCT
AGACAATGTCGGAGATGCCAGTGGATCGTCACCGATCTCGTGTTCGATTTCTTCCTTCTC
CTCGTGTCCGTCGGGGATGTATGGAGCCAATGGCGCAGACCATTCCCGCAACACACCGAT
GTCGTAAGAAGAGGTCGTCCGGGGTTCATGATGCTCAGCGGATGGAATTTCTTCACCTTC
ATTTCGTTGATGATCCGCACCCCACCCTCGCAACATTGTATCGTACGTGTTCTGTTTTCC
GGTCGCTGTTCAAATATTGAATGGGCATTGATGTTCGGTCTAGATCACATTAGGAAATTT
CTTAGATCGGATGTTTGAATACATGTCCGAGACAATTCATTGAGCATTTAACCAGGGCAC
GTAGCTCGAAGGCATTCCGTGTCACTGAATCATAACATTTTCTCTGGTCTCGGATAATCA
CAAAATTGCTAGCAACATCTCACTGTTGATGGCAGAGGAAGGGTGGGTTGCCTGTAAGAT
TTGACTCTCAACTCAACGCATGTTTTATGGCCTTCCTTTGTTCCGCACAATCGAAAAACT
GTAAAAGGGACAACCACACGTTCTTCCATTTTTCTTTTTCTTGACATCTTTCCTATGGAA
ATCAAGATTTTTTCAAAATCTTAGTTGTTTTGGAAACTGAGACCTTTTCTGCTTCTCCTT
CTGCTTCTCCTTCTGCTTCTCCTTCTGTTTCTTCTGCTTCTTCTTCTTCTTCTTCTTCTT
CTTCTTCTTCAGTGAGACAGTTTTTTTTACTTTTTGCCAAAACAGGTACTTCCCAATAAG
TTGATGAGAACTTAACTGTAAATAATTAATTTTTTGGGGTTACATACATGGGTAGTCATG
ATGTTTTGATCGCTGTTTACCTTTAAAATAATATCTTATTTGAACAAAAATGGGCGTGAT
CTGGTGCACGGCGCGCACAAAGCACGCAAAGGCGCATGCACCCATTTGCAACTAAGCGCA
GACAGGCCACTCTATTTTCAAACTACTGCTTCCTCTGCTTCTACTAATTGCATTCTATCT
AGCATGCCACAAAAAATCTTGCAGCTGCAACTACTGTATAAATCAGTTTGCAGGTCATTC
ACATTAAAAGTCGAGTGGGAGTCGAATTAGTGACATTTGTTCTTTTCTGATGCATGGACA
CTCTGCCAGCACTAAAACATAAAAATATAGATTCTCATCACTGTCAGCAACACGCCCATA
TGTGTAGCTCCCAATGACTCCTTCTAGTTGTGGAGTTATGCCAGATGGTAGTGGAACACA
CCACACATCACGGGGCACATCACGGGGCACATCACGGGGCACATCACATCTGATGAAGAC
GGGGGAGGAGGCATCAATTTTCAACTCGAGCGGAGTTACAAAGGGCAGAAAAAAAGAAGT
ACGCCCCTACGGAAGTAATTAGGCAAAGATACCAAAAAAATAACACGGACGATAAACTAA
CTTGAGCAGAATATAAGTTACTTTTTAATGTATCTTTTGACATTTCATTTACCTAAAGAC
AGACTTATACGGTAGCAATATTATATCCCAATTACCATACCACAGAGTTGGAAAAAATCT
GTAGAAATATTATTATTGCACCATTTCTAGTAGAGCCCTGTATGTTTCTACTATAAAGCT
GGTTCTTAAGCACCGCCGCAGTATAAGTACATACCACTTGACTAATATTGCTTATGTTCA
TGGTTTTCCTGTATAAAACTCACTCACATGAATCTAAACCCTGCATTTTTATTCCCCTTC
TCAACTGCAACACCCCCATATGTATCGCTCCTTATGCCTTCAGATGGTTGCCAAGAATTT
CCAATGTCATTGGAAGTCACCACACATCCCACACACATAATGGAGGGGTAGACACCGTTT
GGGTGAGTGTGTGGGAGGGGTATCATCTCAAAGTAAACAAGGTAAAATTGAAGATTCCAC
TAACTTATCACCATGATGACAATGCTAGCTCTGGAAACATTTACCATGATCCAAATGTAT
ATTCTGATGTTTGTGGTGCTTAAAATCCGGCTTACATGGCATTTTGTTTGAGAGCCACCT
AGTCAGATTTGACTAAATATCTACTCATGTTCAAAAATATGATTTACAAATATTGTGAGT
GTAATTAAATGTTGTAGTTCACTTAGCACCAAAACTCAAATGGGTTTATGAAAGTAATCA
GTTGCAGTTTTGTGTGTTTCTTGAAGTTGATGTCATCAATAACTCTTCAAAGAAGAGCAC
TCCCTTTTCATACCTAGTTTCTTTGTAACTTAAATGAAGTTTTGTCTTACATTGTATTTT
TTGGTAAAATCTTTGCCATTATCTCAGCTGTGCCTAGCTTTACCTTGCCCTTCAAGCTCA
TTCTAGCTATTGGTTCTTAGAAATCAAAGCCAATGTTTGGATTGCACCAAACTGTTCAAT
TAAAAAAATACCTTTTTACTTGGGTCTTACTGCCAACCAGTATGTTGTTTTCACCATTTC
CACTGTCAATGTCCCTGATCTCAGCGCACACACTGAATCTAGCACCACCACCACCACTGC
TGCTGCCATAGTGTAAGCCACCGAAACAAAGAGAGGGAAGAAATCACAAAGCATTAAAAT
GATTGATTTCTCATTTTTTACTCTGATTCTGTGAGTTAAAATTTTTAAGAAAATTTGTAT
GAAGCATTTGCGCCATGCCATGGCTGATATTTGCACCCCCAGAGTTAAGGTGAATATGCT
GCCAATACTATCCTGCTGATAACAGCAAAAAGAAACAGGAGGATGCAAGTGCAAGGTAAG
AAAAAAGCAAGTTCCCTTGTCTTCTTTTGCTAATTTGATTTATTAAGTGGATATGACCTG
TCATGCCATTGCTGATATCTAAGCCTTATGAATGAATCAAAAGATGCCACCATTGTCACC
AGACTATTAACACTGAAAAGGAACAACAAGAATGCAAGGTGAGAACAATATATTTCCCTT
GTTTAGTTTCATTTTCCTTTATTTTTGTCAATTAGATATATGCACTCTGCTCACACCAAT
TGTTGAAATCTGACACCCAGACTGAGATGCTACCCTAATGCTAACAATGAAAAAGAACAG
GGGGGCAAGCACAAGGTGAGATATAATAAGTTTCCCTATTTTGCTTTCATTTTTCATTTA
ATTTTTTCAAAGAAATACTAGCTCATTTCCCATACTGTTGTTGACATCACAGCTTCCCAG
GTGAACCCAGAGACACCGCCACTGCTGCCTCTCTGCTAAGAGAGCATCTCCAAGGAAGAG
GCGAGACATTATTCCTTCACATCTTTAAATAGTGATTCTCTGTAGCTCATTAATTTTGTT
TGTTTAAAAAGTTTCCCCCTCACAACAATAACATCACCCCCAGACAAATCTGGAGGTGCC
TTTAACACTCTCACCATCCCTTCACATCATCAATAAACAGTAGGAACAGATAGCAGAGAG
CAAGAGGTGACACAATAAGGTTCATTCCCATTTTTTCATTTTAAAGTTAACTCCTCTCTG
GGAACCTAATTGTCATGTTGAGTTGATTTCTAAGTAAAGTTAATGTAATAAATAAAGTTA
GCAGGAATAGATTCATCTGTATTATGTTAGCACATGATTTCTAAATGACGCACTGCAGGG
CTGAAAGAGAAGTGACCAATGAAGTATACATGTTGCAATGTGTATGTGGTTTGCATCACA
TATAGTAGTAACACAAGGTAACGATTAGTGATAACACATTTTGTGTGTGTAATTACTTGT
AGTGAGCATTGGGAAATACTTACACCAAATAAGTACTTACTTATTCTGCCGTGACTTGTG
CTGATACTTTCCTAACAATTGTTGAAAGTATACTAATGATAAAGTAAATACTATTACTCA
TATCCAGACTGATTCTGCACTCTTGTATATTGAATTAGAGGTGGTTCAACAATTATACCA
CTTAGTTTGACTACACTTATACTTATGTATAAACCTGTAGAAATGTGGTTGGTTTTTCAC
ACTATCAAAGTTTTATCTCAGGGCAGAGGCAGTACAAGCAAATGAAAGTAATAGTATATA
AAAATTAAATCATTGCAAAATTCAATGTGAACGACATCACTCCATTTCATGCTTGTGCAA
GTTTTTTCACATGCACACATTGAATGTCATTTCCTCAAAAACATGTATGTTAGTGTATTT
CTGTACTGGGGAAATATGGTAATTAATTATGGCGTCACCTCAAGAATGATGTTCAGTACA
AAATGATGTGGTTAACATATTGCACCACCTCTGGTGATTGGGATATGAAGAAGACTTTAT
CTTGGTTTGATTTAGAATCTGATGCTACCGACACCTTCACAGTGATTATGAGAACCACCA
CTTAAGCAGAAAGTTTTTATAGACGCATACGAGAGTATGGGATATTGCTTATGTACTGGT
CTACAGACATCTTCTTGTTTTGCACATGTACAGAGGTAGGCTGAAAGCAATCTCCAATAT
ATTTCTTATGATAGAAACTCAATGATGTCCATACCTTATTACTGCAACATTGTAGTGGCC
AGATTTGGCAAAGTGACACCAGCTGCCTCTTGGCAGCATCTCATGATTGAGAAGATTTGG
AGGGAGATAGTAGTATTTGGTTGTAACTGTGTAAAATTTTGAAACCATTGCTACCCAAGA
ATGCTAGGGGGAATATACCTGGTGAAAGAATGGTGAGATTAAATTTATATTTTTGTGTCT
GAATACATACCACATTCAACAAGCAAATGAACTCAGTGAAAAAAGAAAGTAAACTAGCGC
TAGTTCTACTAATTTCTGCCACAAAACTATCACCTCGGAAACCACACTTTTTGTGAAAAT
GTGAGCTAATTGTGTACAATATTTTAATTAATAATGTTCTCTTCTGATTTCAGATTCATG
AAGCAATACCACTTAATGGGAAGTCTTGTGTTAGTAAACAACATACTGAACATACATGTA
GGAATCAATACAAAATCTTTTGCAGTCAAAGTGTTCAAATCACCACTCTCTTGTCCTTGT
GTCAACAAATGTACTCATCATCAGTGTGCAAACCTTGCGATGCATGGGGGACAATTGATG
ACAACATTGATTGTGCCTAGTGATTATTTCTGCAGCATTTACAAAAATAAAACAAGGCTT
CACAAAGTAAAAAATGTTTTCTCCAAAATCAGAACTGTTGCTTTTAGTTGTGTCATTTTC
TTATCAAGTACCATACTTCAACTTCAAGCTGTGATTTGCTGTCAAACGTATAAGGTTGCT
TTGAGGACCATTATTAGAAATGTTAAGATCCCATGTTATGTTATTAGATTCATCTATGAG
ACCTTATGATATCTTTTCCTGCTGATTTAAAAACAAGTCAAACTACTGAGACTTCATTAC
CTTCTAAAAATACAGCACTCCATGGACTTGTCTAAAAGCCATACTGTCTCAGTTTACCAT
GGGAGTTCTACTAAAGCTTGAGATGCCCTACAAAAATCTTATTGGAAATACTGGTCCTGT
GCTGTCAAATCTCATGATGTCCCCCAAGATGAGACATGAATTTATCCCATGACCCTCTCC
TGGTTGCCCATAAAGATGAAATTGATAAGTAGGCCTTTGCCAGTGACTGGGATTAAAAGT
GATGTAAATAGACTTTAGTACTCATAACCAGCTAAAAAACCAGTTTATCATGCATGCAAC
TGGGCACACTTGCATGATGGGGTAAAAATCCTGCCGGGCATCAATAACACGGAACAAGTC
TCGTAGACATAGCATTGACATAGGCCAAGAATCAGCCATTTTTGTGCCCTAGGGTACAAA
ACCTAAATAGAGCATGAATCAGCCTTTTTTGTACCCCTGGGTACAAAACCTAAATAGGAG
CATTCTCAGGACCCCAAGTAGGAGAGTCCACCTCCCGACGGCATGGACTCCCCAACATGG
AAGTTCAGAACCCCAAATAAGAGAACACACTTTTGGAAGATCTGAACATCTTTCAGAAGG
GTATAGACATACCATATTGTGTAGAAGTCTACACAATGTTCGTTTGCATCGTTTGGACTG
GAGTGCAGTTCCACTGCCTTTCCATCCTCACAATAGCACAAAATATAGCTCATAAAATCA
ATTCTTCGACACCTGTCGAAACTACCTATAATTTTCGCGTGATATTTTTTACGACGATTT
TCGGCTCAGGTCACTATCTATAGATAACCGTGGTGCGACCTTCGCGCACCAAAGCCATCG
ACATCCAACCCTTCCGACACGAGGTACGCTAACAATTTTTATCGCGAGCGGCAATTTTAA
CTTTTCGCACCAGCGATACGCTTTTTGCACGATCGACGATTTATCCAAAATCAGCTACGC
GATCGACGAATTCCTACGGTTTCGCGATCTCACGAGCTCTCCAAAATAATCCCGCGATCA
GCGAGCATCAGCGATAAACTTCGAGCGATCGACTTCTGCGATCGGGGATTCCTACGAGTC
GGATTAATTTCGTGATCGAGAATTCTCGCGAAATACCTTGGAGCAAGACTTTCAAGAAAT
AAAAGCCGACGAAGAAAAATTTAAAAATAAAAAATAAAAAAATTCTTTTTCGAGCTAACC
TCAACAGGGCACCCAAGACCTTCTTCAAGGCCTTGTTTTATAATACGCCCCTTGGCGAGG
CAATTCAAGAGGATGTCGACCAGCAAATCAAGCCCAGAAGGACTCAAGCCACAGGAGTGT
GAACGGAGTTCAGGGAGGTCCAAGCCACCCATTTCCTACATTCCCACTGCCATGGACACC
CCGAAGGTAATCAACAAAATCAAGGTCTCCAACAAAATGACCTTGTCTGTCACCGTCTTC
GATGAGGGAAGTCCTGAACAGTTCCTCAACCATGTCCAGACCTCGATGGAAATAATTTCC
CAGAGAGGCTTAGACACGGACTACGGGAAGCCTGTAAGGCAGATGCAAAGGCTGAGGCAA
AACTGACTGCGCCACTGCGGCCAAAGCCAAGTTCAAGGGACGGATGAAAATTCCCCGTCC
TCCAGTCGTGGAACAAAGCAACTGCTGCTAAAATCCACACCAGTGAGGCCCTAGTGTCCG
CTGGCCAAGCGATCTTCCTGCAGTACTCCACTCAATTGTCGGAGACTGCCCGTCGTCCTT
GGACCACCATCGTTGGGGAGCAAATCAATTGCGAACCCTGGACCGATGTGTATGGGACAG
AGCATCCCACAAAACGCCCGGCATCTTGGACCTCCTTTCAGGAATGTGTCCAGTTGCACC
TGCAGACCGTCTTCAGGACGGATGCAGCGGAGCAAGAACGTTTCTACATCAGCAATGGGC
TGAAGAAACCAAACAGGGTACCCACCAGGGACTTTGTGCAGAGGATCCAGCGCCTTAACG
GGTATGTGGAACTCTTGCCGTGCCTGTTTTACTCTTCCAAGGCTGCAAAGTCTACGAAAG
TATGCGGGCCATTTGATGATGCCGACTTGGCAAGCCACATCCTCAGGATGGTTCCTAGGA
ACTGGCAGGACCAATATGAGCTCAGTGGAGCTTTGGTACCACAGAGTGTCAGGGAACTTC
TCGAAGTCCTTGAACGCATCGAGAAGGCCTACCCCACCGAGAAGGTTGGAGAAGGACCCA
AGACCGTAGCCAAGGCTAACGACTCATCTAGGAAGAAGATGGTCTCTTTTAGTGACCGGA
TTCCGAAGAAACGTCGCACAGAGAAGTACTGTTTCTCTGCAAGAAACATGGGGCGCACAT
ACCACCCACAACACCCGGATTGCCGGAAGTATGACTCAATGGGACCCCAAGTCAAGCTTC
AAGGGAGAAAACCAAATGGAAACTCTCGTGGACTAGAGAGACCTGCTCGAGGAGGAAGTA
GCTATGCGCAGCTATCCGCTAAAATCGACAAACTTACCAAGTCCAACAAGAAAATGAAAC
GCGCTATCGGAAAAAGAAGCGTAAGCATCACGAAATGAGCGACAGTGATGATTCAGACTC
ATCTTGAGATGATGGGTTGGGGAGTACTAAGAAATTGTGTAGTAAAATCGATTGTAATGA
AATGATTAACACTTATCTTAGTCCGATTAAAACTTCCCCACGTGCCAACATAACATTTTC
TGGTTCAAACAAGACATGTTCGAACCTGGCAGAAGACCTAGGAAATCTTCCAGCCAACCT
TACACAGAGTGAAACAATAACCGAATTGTCGGACCCGAACTGTCGGGTGACCTTTTCAAT
AGTGTGAACCCCTTGACAGGTAAAGAAGGGCAGGTCACTACTGTAGTAGCACAAGCACGC
TATAAAGCGACTGAAAATCCAGCCCGTAAGAATATCGAACACTCTACAGGGCGTCGTACC
AGTAACACAGTCATCAGGATCCTACTAGACAGTGGATCTGATGGTGATCTCCTGTTCCAT
GCAAAGGAACGGAGAAACGCTTTCCCTACTTGACTAGGCAGGTGCCAAAGTCTTGGCGCA
CGTCGAATGGGAGCTTCCTAACCAAAGGAAGGAGCGAAGTCAACTTAAAGTTCTTTGAGT
ATTCGAACAGTAAGGAGTACACAGTGACTCCTGACGTAGTAGAGTATGATAAGAAAAAGA
TGGCTAAGCCAGCGTTCGACCTCATTCTTGGATGTCAAACCATGAAAGAGCTCGGAATTG
TTCTAGATTTTCGAACAAAAGAAATAACCATTGATCACATCATTTTGCCAATGAGAGACA
TCAATAGTCTGACCTCATCAAACTTGGATAAAGCCTGGGCTGTTAACAACAGCATGGCAA
ATGAACCGCAAAGTACGCAGGAAGCGACACAGCGGGTAGTTAAAATCCTAGATGCAAATT
ATAAAAGGCAGACCTCCAATCAATTGTTAGCACCAATTGTACTCACCTAAGTCTCCAAGA
CCAAAACTCGTTGCTGGAGTTACTCACAGAATTTGAGGAACTTTTGATGGAACACTAGGT
GATTGGAACACAGAGCCTGTGTCCTTCGAACTTAAGGAGGGCGCAAAGCCATATCATGGC
AAGGCATACCCAGTACCAAAATCTCGCAAAGAAACAACTATCAAAGAACTGAATAGATTA
TGCAAACTGGGAGTGGTAGAGTTTCAGCCCGAATCGGAATGGGCGTCACCATCATTTATC
ACTGGAAAACAAGACGGAACTGTACGCTTTCTCACTGATTTTAGAGAAGTAAATAAACGA
CTAGTCCGAAAGCCGTTTCCATTACCCAAAATCAGTACAGTCCTGCAAGAGCTAGAAGGA
TTTACCTATGCTACAACCCTAGATTTAAACATGGGTTATTATACCATTAGACTGGATCCC
GATTCATCCAAAATATGTACCCTCATTTTCCCATGGGGCAAGTATTCCTACCTCCGTTTG
CCAATGGGCATCGCGAGGTTCACCAGACATCTTTCAAGCAAAAATGTCAACACTAATGGG
AGCCTTAGAGTTCGTACGAGCTTACCTTGATGATTTGTTATGCATCACAAAGGCAAACCT
GGAAGACCACCTTGACAAATTGAAAATGGTGCTTACCAGGCTACGCGAGGCGGGCTTGCG
AATCAACGCCGAAAGTCGTCATTCTGTACCTTTGAAACAGAATATCTAGGTTATACCCTC
ACACGAACAGGGATTAAACCACAGCAGAAAAAGGTACAAGCGATTCTCGCGATTTCATCG
CCGAAAAATGTCAAAGACCTCCGTAAGTTCCTGGGCATGGTCCAGTACTATAGAGATCTT
TGGGCAAGACGCAGCGAAGTGCTTGCCCCACTCACCTCACTGGTAGGAGAGTGCGGTCAC
ACCAAGGTCACCAGAGCCAACAAGACGAAGAAACGTCCATGGTACTGGGACACGGTGCAT
CAAAAAGCATTCGATGACGTTAAGACTTCAATTGCCAAGGATGTAGTCTTAGCCTATCCC
GATTATTCAATGGAATTTGAGATATATACTGATGCCTCGTCTAAACAACTAGGATCAGTT
ATCACCCAGGGTAATAGGCCCCTTGCGTTCTTCAGCAGGAAGCTGTCGACAACGCAACAG
AAGTACAGCGTGACCGAACTAGAACTACTGGCCATAGTGGAAACACTCAAGGAGTTCAAA
GGCATGTTGTGGGGACAAAGATTAAAAGTCTACACAGACCATAAAAATCTAATCCAAGAC
GCCCTCGGATTAACCTCTGACCGTGTCTACCGATGGAGATTGCTCCTCGAGGAATTTGGC
CCGAAATTGTTTACATTAAAGGCATACATAACACTGTTGCCGACGCCATCTCTCGCTTAG
ACATCGGACCAATGCCAAGTGAGCACGAGAACTGGATGGCGTTCACCAAATGCTGGTGTC
ATTACACCATGCAAGAAGAGAGTGCGATAGACACCTCTGCATACCAAGAGGAAATGAATC
TGGTATTTGCAAACCGCAGCGAAGAAGATGTAATCTACCCGTTAACAGTACGAGAGATTG
CAGAAGCACAAAAGCTTGATGCCAGCTTGAAGGCGTTGAAAGACCAGTACTTCGACACAA
TTGGTCGAAAGTACACATCTCCTATGTAAGGAAGGAAAAATGGTCATTCAAAAGATCTTC
AACACCGTGCAGTTAGTTGGTACCACCACTATCTACAGCACCCTGGACACACTAGACTCG
AAGAAACCCTTCGTGCTGCGATGTACTGGAAAGGTATGCGAAAATACCGTCCGTAAATAT
GTCAAAAACTGTCATGCATGCCAAGTCAACAAGAGGCATAAGCATAAGTACGGAAACTCC
CTACTAAATTCGCCATCACAAACCCTTGGGATGTACTATGTGTGGACCTTATTGGCCCGT
ATACAATCAAAGGTAAAGATGGGACAGTAATTGATTTCATGTGTCTGACTATGATTGACC
CAGCTTCTAGCTGGTTTGAAATAGTTGAACTACCGGTAATCACTGAGGCGATTATTCCCC
TGGATACAAAAGGGCGGAAGGGTAAAAAGACCCATGAGGAACCTAAGTTAGCATACTTTG
ATAAGTCATCAGCAATGATCAGCAACTTAGTGAACAAGACCTGGTTTAGTAGGTATCCAC
GTTGTCAATACATAATTTATGACAATGGAAGCGAATTCAAACTTCACTTCAAAGCCCTAT
GTGACTCATATGGGATCACGAGTAAGCCTACCAGTGTCAAGAATCCACAAGCGAATGCAA
TTCTAGAACGAGTGCATCAGGTGATATCATCTATGCTCGAACAGCTGAAATAGACATGGC
CCCTTCAGTAGAGACAAGCGATATAGACAAGTTCGTGACGAACGTCGCTTGGGCCATTCG
CTCAACATACCACACAGTACTAAAAGCCTCCCCAGGTGCAGCCATCTTTGGACGGGACAT
GTTGTTCGACATCCCCTTCCTGGCCGACTGGAATAAAATTGGAGAATATAGGCAACACCA
AACAGACCAAAACACAGAACGAGAAAATAGCTCACGTCGTGATTGGGACTACAAAGTTGG
TGATCAAGTACTTCTTAGAAAAGATGGTATACTCCACAAAGGTGAAAGTAGATATGAAAG
TGATCCTTGGACTATCACATCAGTTCATACAAATGGCACCATCAGGATTCAACGCGGAAC
CAAATCAGAAAGACTGAATATACGAAGAGTTACACCTTTTTTAACAACCAAACTTAAAAC
CGTATTAAATGTCAGTTTCAAGACGACAACAACGGTCTCTCCCTCTTCAAACAACACTTA
CTCGTTACACATGTTTAACAAACTCTTTAGTTCGTTATTGTTACTCTCATGAGAACCCAT
TTTTTCACCTAAAAACACTTAGGTTTTTGGTTCCTTTTTACCTGATACTCCATTCGTGGG
GCGAGTGACATAGGCCAAGAATCAGCCATTTTTGTACCCTAGGGTACAAAACCTAAATAG
AGCATGAATCAGCCTTTTTTGTACCCCTGGGTACAAAACCTAAATAGGAGCATTCTCAGG
ACCCCAAGTAGGAGAGTCCACCTCCCGACGGCATGGACTCCCCAACATGGAAGTTCAGAA
CCCCAAATAAGAGAACACACTTTTGGAAGATCTGAACATCTTTCAGAAGGGTATAGACAT
ACCATATTGTGTAGAAGTCTACACAATGTTCGTTTGCATCGTTTGGACTGGAGTGCAGTT
CCACTGCCTTTCCATCCTCACAATAGCACAAAATATAGCTCATAAAATCAATTCTTCGAC
ACCTGTCGAAACTACCTATAATTTTCGCGTGATATTTTTTACGACGATTTTCAGCTCAGG
TCAAGCATTGGTGATGTTCACATCATACTTAGTTTTTCCAAATCTCATTTCAACTGTTGC
ATTCTTTTTCACATCAACAGAAATCATGCTGCAGCATTCATGCCAAGATTTCATATCATG
ACAACTATATTGCATTGGTGACAACAATTATGGCAGTTCTTTCAAGTTCAAAACACTCAT
TGCAGTTTGTAAAGGCAAAGCAGACATCTCAGTCATTTGATGTAAGAAGAAAAGTAAGGG
AAATGCAATGACACCTGACTAGCACCATCATTGTATACGTTCTCTGGAGCAAGATAGTAA
CAAGCCACTGTTGCTTGCAAAGGCATTCATGACTGTCTCTTTCTGCAAATCAGAGCACAG
ACAAGAAGGCAAACAAGTTCTGGGATTCCCAGAAGTTTGAAGAGCCAACTGCATCACAAA
CAAATTAAACAAGTAAAATCTGGAGATGAGGTGATTGAGACAAACCAAGGAATAGATGCT
GCAAATGAAAAACTACCATAACCTGCCTGTACACTCACAAAATGTCAAAGTATACAGGTG
GCTTATCTGAGGTTGCAAGAGTAAATGGGTCTCTTACGGGATCTTTTATTCATTTCTTAA
GCCACAATTTTGTTTGTCAAACTAAGTTTTGATACACAAAATCTTCCAAGTGAGGTTGAA
AGAACATGGTGGGTAGGACATCATTTGGGATCATAATCCAAGAGAATCACATGACAATAA
AGATGCCGTGGGTATGAGTGTAATAATATTATAACTGGTTCGTATTGTTGGGGCTGGAGT
GTGCTGGTGACAATGGCTTTTGCAGGATAGGCTTATTTCTTGACAATAGTCTTATTTTTT
GCAGAAGGCTTATTAGTCTTATAAATAAGACTATCTTTGAGAAATAAGCCTTCTGTGAAA
AATAAGACAATCAGCTAGAAATAGGACTAAAACCAAGACTTACACAAACATACACTATTC
CTCACTACACAAGAGTCTCATTAGTTTTCATGTCTGAAGCTTCATTAATCACCAGTCAAT
TCAGGTGAGATTGCATGTTGGGCCTAGTTAAGAAGATTGTTCCAGGGTGGATGTTTTTAT
GAACTATCCAACAAAGTTGGTGTGATAGAAAATGTGCCACCAAGATGTGCCCAGAGAGAA
AACGGTGGATTGCAGAGGCAAAACATATTGGCCATTATTTGACAACGGTACTGTTGAATT
TCAGTCCCACTTCTTTTGTACCACCACATTTCTCATTATACACTTATATTGGCATCATCT
GTCAGAACAAGTGTTCATCATTGGCCTTCTTATCATGTTCCTTGCCAAACGTTTTATCAT
CTTGCAGACAACATGGCTTGCACCAAGCAAACTGCTCATAAATCTCGAGGAAAACCCCCC
AAAACACCTTGTCCCCAAAACCCCCCCAGGGCCCCCCCCCCGGGGGGGCAGACCTTCTTT
TTCCCCAACCCCCCCCCCCAAGTTGTAAAAAAGAAAAAAACTTTTTTAAACCCCCCCCCC
CCCCCGGGGGGAAAAATAACAACACCCCCCCCCCCCAAACCCCCCCCATGACCTAAAGCG
TTAGGTGGTCTAAAACAACGTAGTTGAAGGGAGAATGAAATGATAAAACATTAATTGCAA
TATTATGTTATTTCTAATTGTCCTAGTCCGGTCCAGGATCTCACAGCCATGGGCATGGAG
CCCAACACCACACCTCTCTCAGAGATGTGCTTACATCTCTGGAGGGAGTACCCAGTCACT
TCAACGAGACTGCGTCAGTTTGGCTACTGGTACCATACGTACGTAGCATACTCTATGTCT
ACGTGAGTGTGTACCACACATTTTATCTAAGCTGATCTTGCTGAAATTTTAGTAAATAAA
TACTTCCTCCTTTTCACACAAAATGGCTGTATGCGTGGGCAGGACACTCTTCCCCTCCAT
GGCGAGCATCGCTCTGCCATGAACGAACAAAATAGAAAACTTGTCTAAACAACTCCACAT
TCATTTTGTCTCAAAACAAAGAGGTGGAGAAAAATGACATGAGGTAAAAAGCTCGAAAAA
CCTCGGGTACAATCCATCCTTATGGCTTGTCTTCACTGGGGTAAGTGGAAAGTTCTTAAC
GCTACAACAGATCTCTGCGTATGTTAAGACGTGTGGTTGGCGCCTCACGTTATGTTTTAA
TACAGTTACCATTGTCATTGGTCATGAACAATAGTGAGAGAGACTGTTGGTTCCTACTCC
CAACTTTCGTTGGACGGGCCCATTCTTCAGAACTTAGAGTCCCCGGAGCATAGTCATCTG
ACCTAGCATCCTTAATCTGCATGAGTGAATGATCATAATCATGATGCCCACTTAAACATG
CATGTGCCTGCAGATCTGCTTTTATTGGCACAATGAAAGGTATACCTGAACCAAGGCAAT
CAACCAAGGCGTGGGTTTGTATAGATTTGTATGACCTGCATTGCAGTGTCCAATACTGTG
TGGTATGCATCGCAGTGACCTGTGATTCTGCACTCATGATCAAGGAGAATCTTTGCGGAG
GATTGTGCTTTTTGATCTATTGCACATGATGCATTCATTCCTGTAATGCATTGTTATTAT
CAAATGCTGCTCATCAAGCAAACATTCTAGTTGAGACATTTCTAATTGCCATTGAGAAAT
GTTTGCTGTCATGTCTTTGTAGGTATCCTACAAAGCAACGATAGCAACATAGCCAGACTT
GCAGGGTCATTTTGCAAATTACGTTGGCTATCTTGTTCTTTATCAGAATCAAGCTTTATG
AATATCAACACATGTTCATGCATTGAAAGCTTCAAACAGCAGCTGAGTCATCACTCTAAC
TTGCATGTTTGCGCTGAGGGAAACGGAAGGCGAAGTGAATGTCTCTTGCACTTCTCTTGT
TGCTTTCATTTCCTCCTTCTGGATACTTTTGTTCCAGGGATCTGGTTTCTATTGTTTTCC
AGTTATTTTTCCAGGTCATTGACCATGGATGTCTTCCCCTCCATGGGTAGACATATTTTG
GACTAGCCATGCAAGCATTATCTAGTTGGTCGGATAGCTCACAGATTAATGAACGCCTGA
CTCTATCAAGTACATGGCAAATATATATCAAATATCTTCTGTTTGGACATCGCCTCAACA
GTTATATTCTTAGAATCACCCTATCAAGGTTTGATTCCATTCAAAGGACCACACTGCATT
AATCACAGATGCATGTGGGTTTGGTAATATGGCAGGAAGGAGTATCATCCTTTACCTGTA
TTTTTCCTGCATTAAAGTTGACTTTCTTTTGTATCAATCATGAATACACAAGACTCTCTA
AAGTTGACTTAACTGTGCTTCGAGCATGAACGCACAGGGAGTGATATCAGTATGTGTTTC
AATCTGAACACACATGTACTTGAAGACTAAACACTTTGCACTCTTGACAAAATCTCATTT
TGTTGAGTGTGTGCTTATGCTATGACTATTTTTGAAATCATCAAATAATAGTTTTTGCTG
TTGAACAAGAAAGACAATCTGTCTGAGTCATGCTGTCAGAACCCCATATACTGTTTGGGT
TGTGACTTCACTTGCTACAGCGTCGCTGCTATCAATTGGCAAGGTATGATGTAGATATCA
ATCAAGTGAGCACACTCGTGTAATCAAACTTGTCACTTAAATGTCAAGATCATGCAACTC
TGTTGCAAATGAACTAAAAGTTGACTTGTTCATGTGACATCATCACAATTGAACCTTGGC
TTGCGTCTGCATGCCTTCTGCATGTTCCATGCAATCAATATTTGATCTAGTTCAAGCACT
CTTGTGCAATTGAACTGTCAATCTTTGAATGTTTTCATGCGACATCTTCGCAATTGAAAA
TGTGTGATGGCGTGTCCTTGCACTTCATCAGCACTGGACTGCTCATGCTTACAATGTGTT
GATCCAACAACAATTGCTGACTGAGGAGTTGTTCTCACAACTACCAATGTTTTATTGCTG
AAACATCATCGCAATAACAAAATAAAGCGTCGGCTTTCAACCTGACTGCTACATACTCAA
TTTTGAGTTTTAAAGACAGTTAATCAACTGCACTTTAATGAAGCCACTAAATAGACTATC
ATTCAAGTGGGCTTTATTTTGGATGCTATGTTTGAAAGCAATCAAACATTGTGCATGCAA
AAATTCCTGCTGCAATACATCGTATGTGCAGGCAAGTTGGGTAGTATGTCTTGTTGCTTG
GTCGGGCAACAATCAAGATTTATTTTTATGCTCGTGATTTCCATCACTGGCATTTTTTGT
GACACGTCAAATCTTGAACCCTATACCTCTGTATGGGTTTTGACTGTGGTTGGTGCGTGA
GAGTATCATCACACTGACCAAAACAGGAGTGCATTCATCAGCAAGATGATTATGCGTGCT
AGCTCCTTTCATCACCGGTGATTGTGGCAATCACTTTCTGGTGGCTGCAATATCATTGCA
CTGCTGTGTTCATGTGACTTCGTCACAGTCAAAGGCACAGTGTCTGCTAACATCGTTTAG
ACAGACAGCACAGGTCAATTTTTTCCTGTTAACATTGTCAGCTAGTCAGCTGAATGTTGG
TAAAGATATTGTGACTAGCAGTCAACAATTTATGAAGGCAGTTTTATTTTAGGTACTGTT
GTTTGACAGCCATCAAACATTGTACAACAATGAGTGATTTGTTTCCAAACATCGTTTGGT
TACAAAGGAATTGTATGCCGTGCAGAGAAAATCTATCTTCTGCATGCAGAATGTTTGCAA
TGTCCATTGCAATTATGTTGTTGCTCAAGCTTACAACATGGTAGCAAAATTCCAAAGCTC
TAGTGGTGGAGCATTTTGGTATGTGCTGCGCTCTCTGCGGCTTGCACAGGATTTTGGAAA
CGTACTTGCGAGCAGCTGCTGCACAGGTAGTTTCAGTGGTGTTGCCACAAGTTCTTCAAA
GTAATCTACTTTGACGTAAGAACAACGGAATGTGTATCATCATTTCCTTTTTTTATTTTT
ATGCTATTCTTTGACGAGCTGTCAAGAATATGTACAATCCCAATCTGGGATAATGTACCT
TACTCTCATGTTTGAATCAATCAAACCTTGTGAGCAACTCTTGGACTTAAGCCAAATTCA
AGAGTAGATTGAGGAATGAGTATCACTCTTTTCCTTTTTAACACCTCTTAACATTTTCAG
TTAGTCAACTGTATGTTGAGGGTTTTGTAATCGACTAACAGTCAAAATAAGTCACGTTCC
AATTCTTGGACAAACGGAATTTATTTTATATTATTTGTCAATGTTGAAAGCAATCAAACA
TTGCAAATCAAGAGTCTGTCGCAAATATCATTTGCACAGATACAAAGAGCTCATGAAGAG
ACACCACAACAACAACAATGTACCCTGGTGACATCCATCACAGGTGTATTGTTGACTTTC
TGTTGCGAGACCGCCCTCTGTCCACAGTGTTGTTGTTTGCAACAATAGGCATTCTGGGTT
GCACAAAACCAATCTGGTTTATTGTCGAGTTTCTTCAGACTCGATGAACCCTTTTTGTGT
TGGTTGTGCAGGTATCCATGCACTAAACCACAAAACATGACAACAATCACTATCTAGTTG
ATTGTTGGTTTGTTTTTCATTTGGCAATCCTCATTGCCATGGATGAGTTTGCTCTCGCAA
ACTTCCATCTCGTCGATCTAATTGATCTGTCCATGCAAGTCTCTTTGCATTGGACTTCGT
TCGCTCTCGGGTACGAAGATTCCATTGTTCGACGCGATCTTCGTCGTGATCGAACATGCT
ATGGTTCATTGCAACTCTCGTTGCATCTGAACTTACTCGTTCGCGAGATTCGTCGCGATC
GAGGTACTCATTCGCGATCATCATCGCGATCGACGTATGTCTTCATGCGATCCTCGTCGC
AGTCGACTAGCTCATTTCGGAGCATCGTCTCGATCATCGTACTCGATCGTGTTCGCGATC
GAAGTACTTGTTCGCGATCATCATACTCGTTCGCAAAACTCGTTGCGATCGAGTTGAAAT
ACTCGTTGCGATCATGTTCGTGATCGCACGATCTTGTACGGTCCATCGCGACTTTTGTCG
TGAACGGACTTACAAAAGGCTCACTGATCGTACGTCCACGATCAAGGCCTTGAGTCAGCT
CGTGCACTCTCGTGCAACCTAGCTTTTTGTGACTTCACGAGCGCAACTCTGCGTCTCGGT
CAAGTCAGCCTTTTTCAGGACTTTAAGATGACAACTTCACGAGCGCAACTCGGCTTCTCG
TGGTAAGTTGGGCCTATACGGGCTTGAAGAGAGGATGTTAGTGAAAAGATAATTGGTTAA
CCATTTTTACTCACCAAGACTGCTTTTTACAGACTATTATAATAGTGACCTAAAGCGTTA
GGTGGTCTAAAACAACGTAGTTGAAGGGAGAATGAAGTTTAAAAGCATTAATTGAAATAT
TATGTTATTTCTAATTGTTCTAGTCCGGTCCAGGATCTCACAGCCATGGGCATGAAGCCC
AACACCACACCTCTCTCAGAGATGTGCTTACATCTCTGGAGGGAGTATCCAGTCACTTCA
ACGAGACTGCGTCAGTTTGGCTACTGGTACCATACGTACGTAGCATACTCTATGTCTACG
TGAGTGTGTACCACACATTTTATCTAAGCTGATCTTGCTGAAATTTTAGTAAATAAATAC
TTCCTCCTTTTCACACAAAATGGCTGTATGCGTGGGCAGGACAACATACCCAAAGAAAAT
ACTAACTGGTGTGTCAGTGTCATCCATGCCAAGAGGGTCATTACCACCCAAAAACACCCC
CTTCTCCCCCCAAAACCCCGGGGGAAAAAAACAAAAACCCCCAAAAAGTGGAAAAAAAAA
AAAAAAAAAAAAGGCCGGGGAAAAAAAAAGAAAAAATCATGTAATTAACAAGTAATATAT
TGGAGGCTAGTGTGTCCAATATTTACAGAGAAGCTCTCACACTGTAATTTTGCCAGCTGA
GAAAGTATCACACTTTCAGGCTCTTCAGTTGAGCAGTTGAGCCCTGTCAATGACCTAAGC
CAGTTGGATGTGAAAATATTAATGTAGAAATAAAATGGTAATTGATGATCATCAATTATC
ATGGGTTTATCATGTAATTTACATGATAATTGCGCCACTGAGCTGGAATTAACTCCTATG
TGGGATTTTACATGGTCCTGGTATGCTGCCAGGATCTTGATGTGGTGCGATCAGATCTGT
TCAAGTTGAACAGTCAAATCTTTCAGATCTGTTCAAGTTGAGCAATCAATTTTTTTTTTT
GAACGGTCTGGCCGTCGTCCGTCGTTCGATCGGTCTGGCCGTTGTCCGTTGTCTGTTGGA
CAAGTTCCACATGGCGGTGGTCATGTTATTGCGTGGATCATGATGTTCACATGATCCTAT
TTATGACGGCTAAAAACAAAAGGAGCACTCCTGCTCTGTCTTTCATCCGTGTGACGGACG
AAAATGACGTCACATCTGATGTAAACACATTTTTACAACCTTACATCAATCGAAAGATCG
CTTTCCAAGCTTTTGAACGGTGTTCTTATTTCGTTCTTTTGAACAGTATTTCACGAGTTA
TTGTCTGTTGAATAAAGCATATCGGAACGATCCGATCAATTCATTCTTGTAGAAAATTGG
TATGTTTCTACCGTACTATAATAGAGCTACTTCGTTTGCTCCAAAATTCTTTTTTATAAT
TTACTCGAAATCAGTTTTTTGGAATCCACTGTCTGTCCGGCTGGGTATCATGATACCTCT
AGGATACACAGTGCTCCTATTGTTTCTAGCCGTCATATTTTTATTTGGTCCTGGGTTTGA
GTCCCAGGCCAGATAGCATGTTTCGGGCCAGTGTGATCCGTGGCCTCTGTCACTCGCCCC
CAAAAAGGGTGAATTAGGGTGATTGAAAAAAAACTCATGAGAGAAAAAAACCGCGAGGGG
TGATGAAGTGACTACGTTAAGCGTAAGACTTAGGTGGAGAGGGAGACAGATAGTTTAGCA
TCTGTACACAGCACCTGTGTGTTTTCCACCAAGCGCATGGTGTACTTGTTATCACTAGCC
AATTTTTGAATGCTGGGATCAGAGAGCTGAGCCTCCGCAATCTCATTGACTGTGAGAGGA
TAAATTACCTCCTCTTCACTGCGATTTGCAAACACTAAGTTCATGGAGTCTTGGTGTATT
GCTGGCTGCTGTGATGTGGTGTGGGATGCATAGTGGCACCAACACTGTGTGAAAGTCATC
CAGGTGTCCCTCTGATTGTGGACAGGGTTTTAGTCAAGGAGAGATTGCGTCAGCTACAGT
ATTGTGGATGCCTTTGATATGGATTATTTCCGGGCCATATTCCTCTAGAAGTAACCTCCA
CCGATATACTCTGTCTGAGGTGAGGCCAAGGGCATCTTGGATAAGATTTTTATGGTCAGT
GTAGACCTTTATCTTTTGCCCCCACAGCATGCCTTTGAACTCTTTTAAAGTTTCTACTAT
GGCTAGGAGTTCTATTTCTGTTACACTGTATTTTTGTTGCGTCTCAGAGAGTTTTCTGCT
GAAGAACGCAATTGGCCTATTCTGTTGTGTGATCACTGCACCCATCTGTTTTGATGAGGC
ATCAGTGTAGATTTCAAACTCTTTGGAGTAATCAGGGTAGGCCAAGGCAGTGTCTTTTGC
AATGACTGCCTTTACCGCTCGAATGCTTTTGATGTACCTCATCCCAATGCCAAGGGACCT
TCCTGGTCTTCAAGGCTCTCGTGACTTTGGTATGACCACACTCTCCTACCAGTGAGGTGA
GTGGGGCTAGCATGTCGCTGGGCTTCGCCCAAAGATCTCGGTAGTATTGGACCATTCCAA
GAAATCTACGGAGGTCTTTGACTCCAGTTGGCGGTGTTAGTGCGAGTATTGCCTGTACCT
TTTTTTGTTGTGGTTTAATACCATCTGTAGTGAGCACATATCCCAAGTACTCTGTTTCTG
TGACACAGAATTTTGATTTCCGGGCATTTATCTTTAGACCCGCGTCTCGCAACCTGGTCA
GGACCTGCCTTAGTTTCTGTAGGTGGTCGTCCAGGCTGGCCCTTGTGATGCAAAGTAGGT
CATCAAGGTACGTTCTTACGAACTCAAGGGCTACCATTAGTTCTGACATCTTTGTCTGAA
AATGTCAGGTGAACCTGCAATGCCCATTGGTAGTCTGAGGCAAGAGTACTTTCCCCAGGG
AAATATGATGGTGCAGATTTTGGATGCGTCAGGATCCAATCTAATGGTGTAATAACCCAT
ATTTAAGTCTAGGGCTGTAGCAAAAGTAAATCCTTCTAACTCTTGCAGAACTGTGCTGAT
TTTGGGTATTGGGAATGGCTTCCTAACTAGCCTTTTATTGACTTCCCTGTTTTGGGTATT
ATGAATGACGGAGAAGCCCATTCTGACGCGGGCTGAAACTCCATCACCCCCAGTTCACAC
AATCTGTTTAATTCTTTGATCATTGTTTCCTTTCTTATTTTTGGAACTGGATATGGCCTG
CCATGATATGGTTTGGCACCTTCCTTTAGTTCAAAGGAGACAGGCTCTGTTCTCCAATCA
CCTAGTGTCCCATCGAACAGTTCCTCAAATTCCTTGAGTAACTCCAGTAACTTGTTCTTG
TCGTGGAGACTGAGGTGTGGTCCAGTGGCATCTACCACTGCTTGGAGGTCTGCCTTTTCA
TAATTAGCATCCAGATTTCGACTACCCTTTGTGTGGCCTTTTTGGTGCTCACGGGCTCTT
GTGCCATGCTGTTATTTACAGCCCAGGCTTTTTCTATCTTGGTGCTGGCTAGACTATTGA
TGTTTCTCATTGGCAACATGATTTCATCAATTGTAATTTGTTTTGTTCAAAAGTCCAGAA
CAATTCCTAACTCTTTCATGGTTTTACAACCAAGAATGAGGTCATACACTGGCTTGGTCA
TCTTTCTTTTATCATACTCTACTATGTCAGGGGTAACAGTGTATTCCCGACTATTTGAGT
ATTCAAAAAACTACAAAGTGACCTTGCTCCTTCCTTTAGTGAGGAAGCTCCCATTCGACG
TATGCCACGAGAGTGGCACCTGCCTAGTCAAGTAGGGAAAATGCATGGGTGTTCCTTTTC
ATGGAACCAAAGATCACCATCAGAACCACTGTCTAACAGTACCTTAATGGTGTTGTCACT
GGTGCAACACCTGCTAGGATGTTCGATTTTCCTGCGGGCTTGACTTTTGGTTGCTCCATA
CTTTACCTTTGCCACTGCTGCAGTGACACGCCCTTCCAAGTCTGGTAGGGTTGACGCATC
ATCAGGTGTCTGTTCGGACTCTTGTGTGGCGTCATTGTTCTTACTTGCTTGTGCCTTTGA
TTGGTTTGCTGCAAGATCATCTTGTGTTGGCGAAAGTATGTGATCGGAGTTAACTGATTC
CGATGTTGTCTTTTTTAAGACTTTGTTGTTCTGGGTCGCTTCTAGCGTCCATAATTTCAG
TATTCAAATTTGAATTTGACAGTAGACCATCAGTAGCTTTATTCGGACAAGGGATAGTGT
ATTTGTCTTACTGAGTACTATTTGTTAAAATACTTTGACTACAGTTGCGCCCCATGTGCT
ACTGGACCCGCCCGTCAGGTGGAGTCAGAGTCACTGCTGTCACTGTCATAATCACGCTTA
TGCGCTTCTTGGAGCTCTTCTTAAGCCTTTTGTTTGCTTTCTCAAGTTTTCAACCTTTGC
AGAAAGCTGAGCAAATGCACTAGCGGTTTTCTTATCAAGGGCTGTGCTTCCATGCTTGCC
CTTGCCGAATCCCTTCTTGGGTTTACCGTCCTTCTCATACTTGCGACAGTCGGACGTGTT
GTGCGTCGCATGTGCGCCCCCATGCTTCTTGCATAAGGCATAATGCCTTGTCGTCTTGCA
AACCTTTTTGGGAATAGGTTCATTGAACGACACCATTTTCCTCTTGTTGGACTTGCTGGG
ATTCAACTTGCCCTTCTTTGCGGACTGATCACGCTCTGTTGGGAAAGCCTTCTCGATCTT
CTCGAGGTCATCGAGCAGGTCACGAGCGCACTGTGGTACGGTTTTGGCCTTTAGCTCGTA
CTGAGCCTGCCAGGTCCCAGGGCACATACGAAGGATATGGCCTGCAAGATCGGCATTGTC
AATGGGCCCCATCTTCTTGGTTGCTGGGGTTGCCCGATTGCTCTGGTAGAGACATGGCAA
TAGTTCCAGGTAGTCATTTAGCTGCTGGACTCGCTGCACAAACTGCCTGTGGGCACCGGT
TGGGCTTCTTGAGGCCATTACTAATGTAATACCTCTGTGCTTCGGCTGCATCATTTCTGA
ACACCGTAAGCAGATGGAACGTGACGCACTCCATGAAGGAGGCCCATGTCTTGCTCCTGG
GGGTGTTGTGAACATTGCCCCTCAAGTCCTTCCATGGACTGCAGTCGATCTGCTCGCCAG
GATTTTACTCCATGGCTGCCTTGCTTCTTCGAGAGGAAGTTGGAGTAGAGCTGAAAGATC
TGGTTAGCGACCTGCTCCACTGCACTCTTCGCCTTGGTTTGGGCTTCAGTAGCCTTGTCA
ATAGCCTTGGAGGGCAGAGTCATCCCTGACTTTGCCTTCTGTGAGGTCGCGACTCAATAC
CGCTTCCTCTAGCTTCTCTGTGCACTCCTTCTCAGCCCTAACAAGTCGTTCATAGGCCTC
TTGTAGGCCTTTTGCCTTAATGGCTGCGATCGCTTGTTGGACGTGCACTAGGAACTTCTC
TGGGGTACCGCGTGACCACACGGACACCCTTAGCTCCACCTTGGTGGGTAGGGTGAGCTT
GATCGTGGCAGTTGATTCAACTGCCTCTTGTAGGTCATCCTTCTCTGGAATGTAGGGGAT
GGGTGGTTTTACCCGACCGCTTCCACGCTCACACTCTTGGGGCTTGAGTCCATCTGGGAC
TGCCTTGCTCATCTTGAGGTTATCAAGGGCTCTTCCAAGAGGGGTCCCAACAAACAGGGC
CTTGAAAAACTCTTGTGATGAGTACGTTGGTCATACTGGTTGGGCGTATCTGCCTCTATG
ATGAAGAAGGTTGACTGAGTATGGGTACGACGTGGAAAAAAATCCTTACCTCGTCATCCC
AAGAATGATTGTTGTGCAGTGAAGACAAGCAGTAACTCAATGGATGTATAGATGGCTCTG
AGTGGGAAGGTCTCACGCCACAGCTATCAGCTGATAGTGACCTAAGCCAGTTGGATGTGA
AAATATTAATGTAGAAATAAAATGGTAGGATGTGTTGGCAATTGATGAATTGAAATTATG
AGCTTAAAATCTACTCAAAAAATGATAATTGATGATCATCAACTATCATGGGTTTATCAT
GTAATTTACATGATAATTGCGCCACTGAGCTGGAATTAACTCCTATGTGGGATTTTACAT
GGTCCTGGTATGCTGCCAGGATCTTGATGTGGTGCGATCAGATCTGTTCAAGTTGAACAG
TCAAATCTTTCAGATCTGTTCAAGTTGAGCAATCAATTTTTTTGAACGGTCTGGCCGTCG
TCCGTCGTTCGATCAGTCTGGCCGTCGTCCGTTGTCTGTTGGACAAGTTCCACATGGCGG
TGGTCATGTTATTGCGTGGATCATGATGTTCACATGATCCTATTTTTATTTGGTCCTGGG
TTTGATTCCCAGGACAGATAGCATGTTTCAGGCCAGTGTGATCCGTGGCCTATGTCAGTC
AATTGCTTTACTTAACTCATTGCTTCTGTGGTGTATACCTGACAAGTATGTACCTCAAAT
ATATTCTTTCTGAGAAAGTAATGAGCTGGGACTTTATATACTTCCCCTCTCAGTGGGAAT
ACTATTTATACCTATGGCCTGAAAGTGGGGTATGGTTGGGTCAGGAGTACCAGTAGGTAT
CCTTGGCTCATGTCACTTGCCCCACGAATGAGTGATAAGATGTTAATGCACACAAAAATA
TAAAACCTCCCAAGGAAACAGATAACCTGACAAAGCGTAAGTGTTATGTGGAGAGAGGGA
ATATTGTACAGACGTTATTTGATTCAAAATAGGGTGTAACTCTCCTGATGTTTAATCTCT
CAGATTTTGTTCCATGTTGAATCCTTATGGTGCTATTCTGGTGCCATTCGTATGAACTGA
CGTGATGGTCCAAGGATCACTTTCATACCGGCTTTCTGTTTTGTGGAGGATACCATCTTT
TCGCAGCAGTACTTTGTCGCCGGGTTGGTAGTCCCAGTCTTGGCGGGAGGCATTTTCCTG
TCTTGTACTGTTATCTGTTTGCTTTTGTCTGTATTCCCCTATTTTTGACCAGTCAGTGAT
GTAGGGGACGTCAAACAACATGTCCCTTCCAAAGATAGCTGCTCCTGGTGAGGTTTTTAG
TACTGTGTGATAGGTAGAAGCGAGCGGCCCATGCGGCAGTGGTGAGAAAGTCAGCAATGT
CACTCTCGCTGATGGTATTGATCATATCTAAGTCAGCTGTGCGGAGCATCACCATGATTG
TTTGATGCACCCGCTTGAGTATTGCATTCACTTGTGGGTTTCTGACACTGGTTGGCTTAT
GCTTCAGACCATATGAATCACAGAGGGTCTCAAAGTGAAGTTTAAATTCACTTCCATTGT
CGTAGATAGTGTATTGACTACGTGGGTATGCGGCTAAACCAGGTCCTATTTATTATTACC
TACTTTTGCTGACCTCTTGTCAAAGTAGGGTTGTGTGGCTTGGACATGTGTGTCTTTGCT
CCTTTGCCCCTTTGTATGTCTGAGAACACGAAACTCCATCTGGACGTGAGTAATACTATC
TATTTTACTGTAAGTATAGTTACAACTTAAAGCGTAAGGAAAGTACCAGGGAAAGTCACA
GGGGTATGTGTACTTACATAAAGCACCTAAGTTGTACTTACGAGTCACATCAGTAATTTT
CTGACATTATGTCCGTACCTACATGCAATCGACTAATGTGTTCACTCGTTTTTGAACTTG
GTTACTCGCGACGATCATTGCATATTATAAAACATCTTTTTTGTCATCCAATACTTAGGT
TAACAAATACCGTAAAATGCACATTCTATGGTCAGCAAATGTCAAAAGATACATTTGTGA
TGAAGACCAAAGCTAGTGACGTTAACATGTAAAAAATATTAGTATCCACTTCTCGTTACC
GACATACCTGGAATTGTATTGTAGAGGCATCATTTTTATGATGAGAGTGTTAGCGCAGTT
TGTTGTGGTGAGTTTTGCATGTTAAATGACATAACTCGCGAACCGGAAGGAGTTACGAGG
AGCAATACATATTGTTGTGGCGTAGTTGACTAAGGCTATCACTTTGTAATAGTTGCTCGC
TCTGAAAAGCAAGTTAAGTGCATGAAAAGACATTTTTAATGCGGTCGGAGTCTAGGCCTT
AGAATGTGTGGGTCTTAGAATACGCATTTTATGGTAGTGCCCAATCACGTTAATTATGAG
TGAGAAATCTCGTTCATCGCGAGAGACAACTCACGTTTGTTCTGAGATAAAAATCACTTT
CATCATAAGTCTTACATCTCTGTTATTGAGAGTTATTACATACTCCCGTCAAGAGTGACT
GATTACGTTCCTCACGAGAGAAGACTTACAATTATTGCGTGCAATGCAGTATGCTAATCC
AGTGTGACATTGAATTGCTATGCCTTAACTTAGGTTAATACTTATATTTAATTCTCACTC
ATTCAAACAAACACTATCCCCATTAATCTGTTCCATCATTTTTGTCATATCCTTCATCAC
CAGGCACTAAAACCATGACACATCTCGACGAATCCAAAGGAGGTAAGGAATCATCAGTCA
ATGCAGTCATTCGTAACCTCTTGTTCTTTGTCAATCCATTCATCCAATCATCCTTTTCCT
CGTCATCCTTCCAAAGAACAGAAATTTTTTCCCATTTACTGGCATTGTAGAGGAAATGTG
TCAATCTCCGATGAGTCTGCTTGTAGAACTTGATACCTTATGCTTTCACAGCATTGCAAA
AAGAAATCTTCTTTTGCCCATGAGTGAACTTAGGCTTCACCTTGAGGTAATGTTTCCGAT
CTTCTACGCTGAGCCCCTTGTCCAACATTTCCAATAATGTCAACTTCTTGTAGTCACGGA
ACTTTTCCTTCTCTATTTGTGATGCATTTGGATTATCCGTGTGGAATCTCCACTCTTGCT
TCCACGCCTCACTGTTGTTCTCTAAAACAAATATTGTATATGCAGTATATGCAATATCAC
TCACAGATAATAATTCCCACAGTTGCTTGTTTTTCTTTTCACCATCCCTGTACCAACTCT
TCAGAGTCTCCTTTGTGTACAAAGCACTTGACATTCTAGTGATCATGTACTACCACCCTC
CCACGAACTCCTTCCACTGCATGTCCTCTCTAGATGCATTCTCTCCAATCATCTTTCTCT
CCCAGAAAGGCTTACTCAAACCGTCACTACCAACCAATATATAGAGCTTCATAATCATGT
ATTGCACCCCCCCTCTTTGTAATTCACCTGTGAAGAATTGTGTATCAGTAATCTGTTTTA
AACAATCACAAAAACAATTATTATCAAGACTTACTTAGAAAAGCCTTCCGCACTGCATTA
TGGAAGTTGCACTTCAGATTTTGATACTTGATATGCACCATTCCTGCAATCGAATTCTCC
CAATACCAAGATTTTCCAAGACAATGGGGAACATAAATTCCGGTCTTATTCATCATCTTG
TTGCACACACTGTCTTTTGTTTCATCGTACTCATACCATCGCCACTTGAGAAATTTGATG
TGTGGAAAAGATATCGTCGGCATAAGCTGTGACTTGTTGGTAGTTTAGAGTCAGTGCCGT
CGTACTGTGGACATTGTCCCCCAACTCTTACCAGCCTACCATTGTCCTGTCCTGTGTTCA
GATTCTTCTTGCCGTACGACATGACAATTGTCCTCTCAAAGCTGTTCCTTGACTTCCTTC
ATTTCTCGCTCCATCTCACTCAATCTTGCTGTATAAGCCCTTCTAAGTTCGTCCACGCTT
AACCTGCTAATCTCACTCGAAGTCCCCGGAGTTGCCGGTTCTTCTCGTATTTCGAAACCT
GGAATTTCATCAAGTGAAAGATCATGAGAAAAGTGACTGCTATTATTTACCAACATTTCG
TAATCCTTGTTGCTGTTGGTGTAGAAGACAATAACTCTTTGTTGTTGCAAGTTGGCTATC
CAAAACAATTAATGCGACATATTATGGAGATGCATGTCTCACATGTTCCATTGAGAGCAT
ATGAGGCATCTGAAACAAGTTTTATATATTTCTTGTAAAGGTACATTAATTAGTCCATCT
ATACTTTTGCCTTTCAATGTTTTGGTACTGCGCCACAAATTTTTTATGTTTCTTTTGCAG
TAATAGTCATGTGATCATAGAAATGTCCATGTTCCACATATTAGGAAATTTCCGACACAC
TTACATTCATTATGTGTTATTGAATTTACTCATGTATGTATACATATGAATAATATACAT
GAAAACTCTTATGTTGTCGCAAAAGGAAATCCCGCCATAACAGCAAGCAGAATTTGCATC
TCATTTTATGTAATCTCCATCTTATTGCTAGCAGTCGTCCTCTTCATATTACAACTTGAT
GACCATGCTGAAGTATAAGCAACCAGAAGGAAACCTCATTATAACAATACCATCAGAAAC
CCATATGCAAAGGGATCTATGTGTCCTTACTCTCACTTTGGATGTAAGCTCATTGGAATG
GACTTAAACAAACATATGAAGAAGTGTCCTTTCATCTCCTCTATGGAAGAGAGAAATCGA
CCAGCACACGAAGGCCATCACCATCGGTCTCGATCCTCCCACTCGAGGACTCGCTCAACC
CTCGAACCGCACGAGGAACTCCTCTCCGCCCGGCGCCTAATGGTGTGCACGCCGCCGGCG
TCCCTCGGCTTCTCCATGACCCATGAAATACCATTGCTTGTCGGTAACAAATAACTCTTT
AATTTCAACAAATCACTATAGATGACAACAACTGCCGTTAACGATCCAATCACTTTACTT
TCAATATATCATTCAATGGTTTACTTTAATGTATATCAACAC
>scaffold271|size146473
GTTGTTGTTGTTGCCGCCGTTGCTGTTGGTTGTTGTTGTTGTTGTTGTTTGCTGGTTGTT
GTTGTTGTTGTTGTTGTTGGTTACGCTGCCGCTGGTTGTTGTTACGTTAAGCTCGCTGGC
CGCCGCTGCCGCCGCCGTTGCCGCCGCCGCCGCCGCCGCCGCCGGGCCGCCGTTGTTGTT
GTTGTTGTTGTTGTTGTTGTTGTAGGTGGTGGTGATGGTGGTGGTGGTGGGAGCATGGAA
GGGATGTATGAGACACCCTAGTAGTACTCTCATGATTCTGCAGTTCATTTCTGTAATCAC
CAAATCTTCAGTGTGGAAGTTATCTGTGTTTTGCAAGAATGACAGTGATGAAGGTGTTGA
GGAGAAATGATTTGCAAAAAATCACCATGCCTTCACACGATAAATTGGAAGAGCACAGTG
TTATGATCCATCATTGTCAACAGCCACTCAACAATGTTTGGGGCACTATGTATGGATTGC
AGTGCTTGATTGAACAGTATTGAACAGTCATTGGACAAAAATTGTGCAATCACAATTATA
GAATGATAGGAAACAGATTCATTTTGTTACAGCTGTCTCATGTTTTGTCCCTGAGGGTAC
TAATACTGCTGTTTTTTACAATGTTGTGGGGTGCTGCAATCATGGTCAAGTAGCTCATTG
GAAAAATCTAGTAAAATTTGTGTCAGTGTATTTTTAGACTGGCCTGAAATCTGTCATTTA
TTCTACAAAGATTATGAAATTCCCGATTAAGTTATCACAAAATGAGTTGATTACTGACTA
TGGACTTGAGACTTATGCAGAACAGGTCCAGAATTTGGCACTGAAGAGAAAAGTGACAAT
CATGAGAAAAACAACAGAATGGATGATGAAGGAAGTGCAATTTTCATTTCCACAACGAAA
GGATACTCTAGTCTACTAGGAACAAGGTGAGCAGAAATACATCTTCACTTCTTTGATTTT
GGTCTGAGGTCACAGTTTCTAAGGATCAACAAAATAACAAGTGTATACTGCAAAATTATT
GTACACACAATGCCAATTTTCAGTTTGTTCCCGACTATAACGATTAAGAGTGTAAATATA
AATTCATATTTGCATCCTGAAATTCAAACATTTGACACCTAGTTATCTATTCAAATTTAT
CCATGAATATAATACTCACTATTTCTTCTGAAACATTCTGATTCTTTGTATTTTATTCTC
TGGTCTCACCCAAATTTGATTTGCCTCCACTTCTACCTCTAACCACCACCATCATCATAG
CGGTCATGAAGTTTGATTCCTGCTGTATTTGGGCCTGGTACTGTTGCAATTGAGCTTGGA
ACATGCTCATCCAGATGCAAAGTTTCTCCATTTGCTCCTCGTATCTTGCAGATGATGTTC
TTCCTGTTCCTCTTCTTGACCTGTTTGCCTCTCCATCTGTTCATTAACCTGCAGAACTGT
AAGCATCATCATGATTTGGATAAATGATGGATCCTCTGAATCATTGGGTCCATGCTTCTT
TCAGCTCGTGACATATGTCCTCTTCTAGCAGCACAACCTTGGTTGAATGCAACACTTGAT
CCTTGTATTGATAAATCCACACATGTTTCTTACTGCAATTTTCAACAGAAAACTAAAGGA
TCCAACAACAAAAAAGATCACTCCCTAGGTAACTCTCACCCCTTGCATTGAGTATTGTTT
TGACTCTCTCTAATGAACTGTTCAATCTCCAATTATTAATCAAAATCCCTGCCCCCCTCA
TTCCAGAATTCTTCTTCCATTCGAATTGCGCCATCTGTCTTCCTGATAATTATAACTCAC
AAATCTCCTTTGCCTCACAAATGTCCTCCAGAATGGTTGAATCATTAGTGAGGGGAGGCT
GTGTTTTCGCAAACTTATTGATTTTTAGCCGACCCCCCATACCAATGAGATCCGGACAAG
AAAGAATGATGACATGGTGCAACAAGCTCCAGTCCAAACCTGAGGTGGGAAGAATTTGAA
CATTTAGTCAAGCAAAATATGTGTCTCTTCTGCCTTATGATTCATTCACCCCTTTTGGCA
TCCATACCCCCAATGCTCATGGCCACAATCGTCCTTTCCTTGGCCTCCCAGATGTCACAC
ACCACCCCCTCTCCCACTCCAAACTGCGATCCACTCCCTCTTCCATGACCAACTATAAGA
CCTTCTCCATGACCTCCTCCTTCGCCTTTCCCAGCTGGCATCATTCCTTGCCAAGTTCTA
GGAGCAGGAACACCTACATGAATTGTATTGTATCCTTCATTAACTTTGATTTATCTCTCA
ATCACATGCAAGGCTTGGCGAATATCATCCTGTTCAGAATCATTGTTGCTGTGGGCAGCG
ACAGTCAGATGAGGAAAACAATACAGTAATGTAATACAATAGATGAGCAAAAGAAACTTT
GCAATTTGAGGAACCTAATGTAATTGTACCATAGGGCATAAATTTAGGTACGTATGAAAT
AGTCATGCAGAGATTACAAAATTTAAGATGACTACACACTCCCTCTGTCACAATGTCTGT
TGGAAGAGCACAAATTTAGGTACATAGGAAAATGACATGCAGAATACAAAATTTTGAGAT
GGCCACACACTACCTCTGTCACAATGTCTGCTGGAGACTTGAAGTGCTTTGCAAACTCTG
AGCTCTGTCATGTTTTTAGCAAAATAAATAGGTTTCAGTGTTGTCACAGATGCCAGTTGT
TGGACAATTCTGGCTGGAGATGTCAAAATATCCATGGATACTCTCCGAATTTGCGAGAAA
AAATAGATCTAAATCTCAACAACATGGCAATACTAACCAGAGTGCTCACCCACCAGAATC
ATTTGGGATGATCCGATACTAAAAAGCAGCAGGAAGCTTCACACACCAGTCCAGATCTTA
TCTGCAACAATAAAAAGCAAGGAGTGCCAAACAACATGGACACACATTGAATGATTGCAT
CCTGCATGTTCCCGGAACCCTTTGTGATGATCCATCATCTCATGTATCATAATTTTGGAG
GAAGCTTATTTCAAACCAAGCATGCCATAATATTCTTATCAAAGTTAAAATAACTTGTCT
ATTAAGCTTCTCACTACCATTATCATGGCTGCCATCCCTCCTCTATCTTCCCCTGGACCA
GCAACACCTATACCATCATCAACCCTGCGCTGCACATAGCCAGTTTCAGCTTCCTGTTTG
GTGATCTCACATATTATCTTCATAGGACAGTTATTCCCCCAACCTCTGATGCTGTGTGCT
CTCTTTTTGCCAGTGACGTTCAAGGTGTGTGCCTTTGGCTGCAGGAATCCTTGTCAATGG
AAGACTCCAGAAGACTTCATTCCTTCCTCTTTCCCTCGCAGTGGAGCCCATGATGGGATC
CCAACCTGATCCTCATTGGTGGGAAGGTTCATTGCATATGCTGGTAAATTCATCCACAAC
ACTGGAAGTCTAGTGGAGCTACTGGAGGATGCCTCCCTCCAAATATGTAATCAAGTTCTT
GTGCACACTGTTGCTGCCCTCAGGGCAGCTCTCACTGGAGATATGGATCCTGGATATTTG
GCTAGCCCCTTTTTTGCTGGGGATGCAGATAGCAGATGTGGAAGCAGCATTTGTCTGAAA
GATCACCCGGTTCCATTCCGGTATATTGGTATTTTCCTCTCTGACCCAAATGGTATGATT
TACCACCATTCTCCCTCAAATTGAAGCTGATGAAAAAGATCAAAATTGCCTCCCTTTGAT
TCGCTTCTTCAAAGTTGCAATCACCTGTTGTCAGGCTACTGATGCATTATGTGTTCATAT
CAATATGATTGCTCCTCCAGTTCTGGCACCTCACAACATTAGCCTACTGAATTCTCATGA
GCTTCTTGTCCATCATTTCCCCCAGATTTATCAAACAACCTTGAACCCTCAAACACAAAC
AGATTGCCATGGTTTTCTCTAATCTCTACAAACAGAAAGATGAGCATTACCTTGCAGCAA
ATGTCACTCAATCTCTAAGTGACTCGGAGCTGACAATTGAAACAAAAGTCGATTTACCAG
CTAATTGGCATAACCTAGCCAAAACAAAAGGCGAGGATCAACTATGCATTATAAAGGGTA
TCATCCAAATCGTACTCAGCAAGTTGGGGGAAGACTACCTCAAATTCAAGCCACAGCTGC
CTTTGTCAATAAGGTAAAATCTATAGACCATTGGCTGGATTATGCATAAATATGCCAACT
CCTCGAAGACTGACAGTCTTTACTACTCATTTTTCTTTGCTGTTTCTGATATCAATGAGG
TCCAAACAATGAACCAAAACATCAATTTCAGAGTGGGATAGGCAGCATTTCTGTCGCTGA
TGCTGACACCATGTTCTCTGTCAAAAGTAAATCTCCCCACAGCTCAGATGCCACTACATT
GCATTCATTGTCATTGTCATTGTCAGAAAACTCTTTTACAAAGTCTCATTCTGCCAGACT
ACCGTGCTATCCTACTCATCTCTGAGCACTACAAGACGATGAAGGCATATGAGCAGAGGT
TTTTTGGGAGCCCCCTAGCAGATGGACATAATGTTGCTGAGCACTTACTTGGCTTCTGTC
ATCTTCAATGGATGAATTTACGTGCAAGTGCATATACTTTCTTCCTACACCAAGAGATCA
GTGTTTTACCCATTCTCGTTGCCTCCAACCTGAGGAAGATTATCACCAAGGCGGAGTTGT
CGAAATGCTGGCAGCCACAGATGTCTGATGCTAATATGTTTCCTTTTACTTCCTATATCA
CTTTACCATACACCTTTTATTGCACCACATCATATCACTGGAAAGCATTGGTATCATTTA
GCTAGGTAGAGGTATTGTACCATGGTTGTATGGTGGTACGGGAATAATCGGCGTCGTCTG
TCCCTCACCATTATGCAACCGCCGTTCGCCACGCAAAACAACACATCCCGCCGAACTCCT
CCAGAGAGTTCAAAGCACACCACAGCGCTCGGACAACAATGTACGATACCCCTAAAATGG
ACCCACAATTCCAAAGCGTCGCAATTCCCAACAAATTCCCCGCTTCCGTTGACGGCAAAT
AATTGTTGCACATCGACAGCAAAGCACTCCGACGAGTTCAAGTGGCTTAGAACCGTGTCA
CGATCCACGTTCACCTCTGTGTAAGTGCGCAGCGTGTTTCCCGAGATTGGTCTTATTTGA
TGTAACGATCGCGGTATTACAAGAGATAATAACATCGTAGGCGGATGAAGAGAACATCAT
TATCCTGAGGGTCCGAGACGTGTCGGAGCGTCGTTGACGATCCAAAATGTAATCGAGCTT
TTTAACCCTGACGCCTTTACGAATCCTCCTTTGTGATGTCGTCTTAACTGTTCTTCCTAT
GCGAAAGGTCGGCTTCTTATTTATTCGTTATTTCCTTGATCTTTACCTCTTTACCAGGAC
CAATAACCATTCCTTCAACAATACCGTAGCCACCATCAGCTTATCATGGCTCTGGGCCCT
CTAGGTAGAGTCATCGCCCAAGGTATTCTCCTCGGAGTGTCTATTCTCGCAAGAGCCCTT
CCAGCAGCCTATGCATCTGCATTAGCCAACGCTCGGAAAACAGGTGCGGACAAAGCCGCC
GAGGAGGCTGCACGCAAGGGTGCATCTTTTCTCGGGAAGGCCCGCATGTCCAAGGACGAG
GCTTTACAAGTTTTAAACCTGTCCGAGGGAGAGGCGACCGTCGAGGCAGTGCAGAAGCAG
TATGAACGGTATTTTGAAGCAAACAAGGTGGAAAATGGGGGATCTTTTTATCTGCAGAGC
AAAATATACAGGGCGAAGGAGTTGTTGGACGAATACGTGGCCGAGAAGAACAAGGAGCAG
CAAGATGCGTGGAGGAAAGAGCAAGAGAAGGGGGGAAAGGGGGACGAAAAATAATTTTAC
GCTTCATTCTCCAACCATGTTTCGCGGCCACTCATCAGCGAACGTGAAATACTATCCTCC
CGATGACAGATAAGAACATCCTAATCGACGCAATCAAGGAATTGAACTTTGCGAGACCCC
TATCAAGAGCGGAAGGCTTCTACCGGTAAGAGATACTTGTTTACGTGCACAGTTTGCGAT
CACAGAGTTTGCACGTCATGCATTGTTATGATGATTTGGATTTTTTGCCATCACGATCCC
GACATTCCGTGGGGGCATCAAAATACTTTTTAACTGCAATCTGAGCCTGTTGCGATGTGC
ATAACTTCCGCGTCGTGTCAAGACCGATTTCTTTTAATTTGTTGCGGTACCTTACATCAT
GATTTTTCGTGCCGATGTCTTCTGCATTCACAAGGCTTGCCGAGAGGAAAGAAACAGGTA
GCTGCACATCGTACAGATCTCCATCAACTGTCGTTTTAGATCATTCCACGGAGGCAGTAG
CTTTTCTTTTGATAGTCCTTGCCACCAATAGATGCAATATTCAAAACGTTACCACGCCAA
ATCGGAAAACTCCATTAGTCAAGCGCTCCGCAATTTACATGACAGCATAAATCTTTCTCT
GGAACCACCACATAAATAGTAAAACACGAGGATTTATTCTCGACCGAACGTGCTGCAGTA
TTATCTCCATTGCTTGATAAATATTTATTTTTACCACGGCAGGTATAGTTCTCCCCTGGA
ATAAAGCCTCAACATTTCATATCCATACAAACCTGCAAAACCAACTACAGCAACCAGAGT
GAAAATTGGAATGAATAGATCTCGATTTTCACCGCCACCAGCTGCTAGCGATTTCTCTCT
ATCATCCCTATTTTGTTTCGCGACTAAATCACTTCGCAATCGTTCCAATTCTTTGCTTTT
GGCAATCCGGCCGCTGTCACGAAAACTCAGCTCAGGCTCTGACGCCTCAGCTGATCTTTC
GTCCCTCCATCCTTCATCATCGATCATTTGGGTACGCTTAACAATAAAGTTGGACCGGAT
AGACCGCTTGTGCCTGCATATTCGACTTCTACACGTCAGAGGCGATGGTGAAAAGGACAA
GACGTGCGGCAGAACAGCCAAGGCTACCGCTGAAATATTTAACAGATGGACTGAAAAGAT
GCGCAACATTGTTTAGCAAAAGAAATTTAGTGTGTACAATTATTGCCCTCCAGGTTATCT
TTTACATCGTGATCATAATAATTATTGTCACTCGTTTGGGGCGAGACGAGGGTTGCAAGC
TATTGGAAGTATGGTATTGTACATCACTCAAGTGCCTAGCACTGGACCTAGGTTCTTGCT
CGCTTGGGCTCCCATAGCACGATTGGATACTATGATCTAATGAACTACTACTGTAGTCTA
CCTGTACTGCTACCCATGTAAAGTGTGATACCTTGGTGTGCCAAAAAACGGTCGCAGGGT
TAAGTAGGTTCTTCTACGAACCCTGTTCCCCTTTCCTGTCAGACAAAAACTTGCCGTTGG
ATCAAGGGTGGGGAGAGGGTTCAAATTAAGCTATTAATTTCGAGACAAACACCTAACAAA
AACGCTGCATCAATCGTTGCCATGAGGCAGCCGCCGAGCAGAAGAATGGAATGGTGAGGG
TGGCGGCGGTGCCAGGTCGCCCGTCTGTCCATCACCCCAATCAAGTGCCTAGCACTGGAC
CTAGGTTCTTGCTCGCTTGGGCTCCCATAGCACGATTGGATACTATGATCTAATGAACTA
CTACTGTAGTCTACCTGTACTGCTACCCATGTAAAGTGTGATACCTTGGTGTGCCAAAAA
ACGGTCGCAGGGTTAAGTAGGTTCTTCTACGAACCCTGTTCCCCTTTCCTGTCAGACAAA
AACTTGCCCAATGGAGGCCACGTGTGCGTGGTGACTTTTGGCAAGACATGGAAGGAGGAG
TATTGGCCCAACGAGGGAAGGAAAGGGGTGACCAGGGGGACGCCGTATCAAGCGGGCCCC
TGAAGTCAGCCCTGCCCAGCCCAACTTCTGCATGGGTAGCCAAAATAACGAATAGGTGAA
GCGAAGAGGAAGAGATGAAGTTGGACAGTGTACATGAGGTGTAATCGTGGCACTGGGGTA
AGATGTAGGGAGAAAAAGTCTCATATGTGTTGTCAGAGAAAGCGGCTGTCCCGCTCCCGG
TGGAGCGCGGTGCCTTGTATCTCTCGTCATTCCGCGGACCGAGAATCCCTACAAGTGTCC
CAGTGTGTTGATCCCTTATGCTGCCGCTGCGTTGACCTCATACTCCCGTTCGATCATGGC
GGCTGTAACATCATGAAATGCCCCGCCCGCGATGTTGACAAACTTGAATGTCTTTTTCAT
GTTCGTAGACATTCCTTGTGAGAATACATGGAGCTCTTCTCTAATGTACTCCTTAAACGT
GGAGCCCTTCCACCGCCCCATTTTCTGAATTTGGCGGTCTGAATAGCCCGCGAGGGAGAG
TGCATTGGCGCCGCCCGAGCGAAGGGAGTGTGTGTCTATGCGATCGATCGGAAAGCCCCG
CCCCGGATAGCCCAAAGCCAAAGCCGCCATTTTCAATGCTGAACTGATGTGTTTATCACT
TACATCGCGCCGGGCCCCTTTCTCGTAATATGCTGACAGATAAGTTTTGGGGTCCTGGTT
GTGTCGACGGATGTGGATGATGCGTCGTGCCAAGGCGCGAACTGGGCACATGATGGGTTC
GCCGTTGTGCTCTTGGTGTACACATACACCTTTCCATCCATTTTTCTGATTATCGAGTTT
AAGGGTGGCTGAATGGGCTGATAGGAGAAGGTGGTCGGGGGCATTGCGTGGTAGTTGTTG
GAGGCGCCCGTTCTTAGTGGAGAAGAATGTAACATCCTCTAATTTAAATTGCACAGTTTG
TTTTGTGTCGTTTCGCGTTTGTTTGGTGGTGTATTCACCCACCCGGAGGAGGTAGTAGAA
GGCTATTAGGGTGAGATCCCCCACTGCACTCTCCAGCTCCGTGGCAGACGGGGAGACGCC
GAGTTGGCATAGGAAGGTCGGTACATCGGCTTCGACCGGTAGCTTCTTAGACGTGGCGGG
ATCTAGCTTCCGCCACCCATCGAGCATCTGCGCGAGGCGCGGGATGAGTTTGTCCGACCC
CGCTAACTTGGTGGGGTTCTCGCCCGTGGCCAGGGCGATCGTCTGGCCAACGACGTGAGC
TGAAGATACTGTTTGAGCTGTAACTTGGCGTCCCCTTCCGAAGTCTCCTGTTCGGACTCC
GGCTGCGAATCCAGAGAGGAGGCGGGTGCGGGTGGTGTAGTCGACCCCCTGTAGGTGAGG
GTCCAAGCCCAAAGGTTCGATGAATCGCTGCCAATGGGTCCAATGAGTCTGCCTGGTTTT
GGCAGACGACGCCACTCGTCCGCCGCGATAGCCTTCGTCCGCAAGATGGAAGTAATCTTT
GTAGCGATCTTGGAGGACAGGCGGAAGAGCGTCCACGATGCCTGGTTTGGTAGCGGGAAG
AGAGAATTGTACATGGTGAGAAAATCATGATCATTAGTGCAATGCCACTTCTTGACACCC
CCGAACGACCGCGATGGGATGTCTGTCATTGAATTCTGACTGCCCTCAATGTGCAAGGTG
GTGAGTGGGGATGCCCTGTTTACTTGGAGTCGTAGAGCTAGTGCGCGTATTAGTTGCATA
GCAGCATCGGAACGCTTTGACGCCAAACGCTGCACCCAATGAACGGCCGGGGTGTTGTCG
CTGTAGAGTGCGACCCGCTTGTCTGCTAACTGAGGTACCGATCCTTCCAGAGCAAGAAAT
AGCATCAGTAATGCCGCCATTTCGAGATCCGAATTAGTAATGCTGCCATGCGGGTTGTCC
CTCGAATTAACATCGTTGCGGATATCCTCAGGCCAAGGGAATCGGAAAACGATGGGAGGG
ATGCCAGACTTCTCGCCTACGATCATTCCACCAACGCCTGCCTTCGACGCATCAGTGACA
CCAATATAATCCGGCCATCCATGCACTAGGCTGCTGCATTTTGTTGGTGTGGAGACAGAT
CCCCGGAGGAAACGCCTGCAATCCTCGAGGGCGGTGTACAGTGTTCGGTTGCGTTGGAGG
AAGACTACCTTCGGTGCTCTGCTCAGCACCCGGTAGAATGGTGACATTAATCCATGTCCC
GCGGGAATGGCTGTGAAGGCATGTCGGATTTTGTAGAGTGTGGAGCGGAATTCCCGAAAT
GGGATGCCAAAGTTTGCATTCTTTCTGGTGGAGCGGAGCCATTTCTTTAGAAGGAGGAGG
ATGGCGTCCCGTTTTCCTTCGGAGATCCACATGGTTTTGTTGCCACCGTGGAACACAAAA
CCTAAGATCTCCTTGATTTCATCCCATGCTCCATCGCCCGCTATCAGCTTCTTGAAGGAA
ATTGGGTCCTGTTCGGCCTGTTCATGGGGCGGAAACACATCATGTATGCCACACATGATG
GAGTTAGCTACGTGGTCCATTTGGGAGCGGGTTGTCGGGATGGCGAGACCGATAAAATCA
TCCACATAAACGTCAATCGGGTATTTGAATGAAGTCTCTGGCGTTGCGGATGTGTCTGGT
GTTTCCCCGGATGGGTCCGCGACGCTCGCGTACGCTGAGGTGGATTGGGTGTATTGCAGG
AATTTATGGTCCGCTCGGCTTCCAACTCGAGTTTCGACGTATTGGGATGCCACGTCGCGC
GCTGTTTCGGATGCTGCACAGAAGTATGGTGGCGATTCCACCCATCCCATCTGGAGAGAA
TTTGGTATTACCAATGTCGTCGGTTTGTTGTCCAAGCTCGGGAGGACGTAACCGAAATTC
CACTCCTCTCCTTCCCTGCAATCCAGTCGCCAAAAACCATCTTTAATATCCCATTTTGCC
ATCATCACTTTTTCATCCTGAGAGGTGGACGCAAATGCGTGTATGATCCGGGCAAGGGAG
TGGCCTATTTGATCTATCAAGCCTGCTGGGGCTGTTTTGACCGTGCTTTCGTTGACTGAC
GGGACTCGCGAGCCATTTTCCAGTCGGCGAGGAGGAGGTCTAGGATGGTGCGGAATTTTC
GCGATTTGTGAGGAATCATCGCTATGGGAGATATTTTAAGTTCTTTCGGTGGGCATTCCT
TAATGCTATCCCATTCGACCAGGCGCGCCTGGCCGTTCCTAACCTTATCTTTGACTTCCT
CCTGGAGTTGCGAGATGGCTTCCGGCAAAAGGGCTGACTGGTGTGGGCCCCTATCGATGG
CTGCTTGCATCTGTGCGCTTGTCCAAGGTTGTCCCGTCATGACTGGTCACCCTTTAGTGG
CGTATTCCAAAAGTAGTGGGGCCGCCGGGTGTTCGAGTGCTAGGCCCGATGGGCACATGC
TGTTGCGATGTTGCTCGACGGTGCGGTCGCCTTGTTTCACAATGGCGTTGCCGCCATGTC
TGTGCCAGTACCCGTCGGAGATGGGCTGGTTAGTCTGTCGCATGTGCCGCCGTCGTTTAT
TCTCCTTTCGTAGCAGCGGTGTCGTTGCTCCTGTTACCTCGGTGTTGTCCATGTGGAGTG
GTTGGTCAAGTCCGTCCCATCCATTGGGTCCTTGTGACTTCATGGTTATGTTGAAATGCA
TCGAAAACGCGCCACAGTATGGACAGATAGCAGGAGAGAGGGGTATGTTTGGGTGAGAAG
GTGTGTCGTGTACCAAAGTCTAAGGACGTGACTGCGCGCGCGTACCATTGGCAAATGACC
CTCGCTTGGGTGGTCGCTGGCGTCGACGTCATTGCAAGACTTGTCCCGGCGTGGTATACC
CGCATTCGATATGCTGTGGTCACCTGCCTCTCGATGGGCTGCGGCATCTGTTGACTGCGA
TCCAAGTTCTCTTTCGTTGGGCCGATGCCCGGGGGTGTCTGTTTTATTAATACATATTCT
ACTGTTAAGCTCACCTGTTCCATTATCCAGTAATGTTTGCCTTAGTTTAGTCGAAGTACA
TTCGGAGGTGCACTGCTGTGGGATTGTAGCTACCTGGCTGGTAGTACTGTGTGAATGCTT
ATGGTGTAGGGTCACCACTGTTCGGTCGGCCCGACACCATTCCAGATCCCACAGCAGTGG
CATGCCTCAGGCGCTGCGCCGCTGTCGCTTCGATGGGTTGTGCTGTTGGAAGGATTGGAA
TGTAGTTGGGGGTTCCGTGGCCAGCCGTTTCTCCACTCCCGGTGCAAGGATAGAGCAAAG
AGAGGATGCAAACTCATCGGAAATCTCCGCGACTGGTACATGTCCCCCTGCAGCCCTGCC
ACAAATTCTGCCCTGGCATTTGCCGAGGACATACGAATAGCACATATTATTCCGCCCGTT
ACTGACATATTTTGGCAGTGTGGGTAATGCGCTTTCGCCAATGTTGGCTGCCCGAAGAAG
GTTTCGGAGTTGTATGCTCCGGAAGTGTGCGATGTAGGGGGCCATTAAATTCTTGATGGT
GGGGTGAATGTCTGTGTGGCGGATGTAGACTGGTCGGTCGGCCGTCGTCGAGCCCGTCGT
TTCTGGCATCGTTGATCTCTGGTGCCCTCCATCTCTCCATGTTGAAGCATGTTGATGTGG
TGGTAGGCCTGGCGGTGGGAACCCTACTGCCTCACTAGTCGTCTTGCCCCGAAACGAGTT
GCTGGCCCCGTTCATCCCATTCCCCCCGGAGGGCTTGGGAGGTAGCCATTTGTCCGGGAA
ATTTCCCATCTGAATTTCTCTGCAGGCATGCACGTCTGCACCGATGATCTGCATTAGCAA
CGATGTAGGCCAGCGTACCTGGCCCGTTGCGAAGTTGTCGACTGTGACGGTGCGAAAGAA
GAATTGTCGTCCATCATTTAGTATCGCCCAAGTTATCTGGCGACAGATGGTGGGCGTGAA
ATTGCTTGCGTTCGCCGTCACACTCTCCGAGTCCAACATCGAAAACAAGGCAAAGCAATT
GTCGAAATAATCGCATTTTTCGCCGAACAATACCCAGAGGAGTGCGCAAAACGTTCCCAA
GTCCAGCTTGAGGTCTTGAAAGCGTTGCGCGAAGCGGTCGTGGATCCCTTTTCCCAAGGA
GCAATGCCTCCGCCAGCGTGTGATTTTGGCGGGTTGTTTGCATGGCTTGCTCGCGAGACC
GGATGTCAGCTGTCTCATTTCCTACTCTTGGGCGGCACGTGAGTATAGAAATACCTTGCT
CAGCTGTAGAGAGGAAGGCCATCGGTGTTCCCGGGCCAAATTCTATTTTTGTAATATCAT
CCATCGACGCCTTGTCGAAGTAGATATTGCGGTGGATCTGCACGTCGTTTCGCCTTGCCC
ATTGCCGCATCTCCTCCAGGAGTTGCGTCCTCTGGGCATCAACTTCTTTGGTTGATTTGA
AGTACGACCAGATGGGTTGTAAGGACGACTCCGCCCTGACACAGCTGAAACCCTTTAGCT
TGGCGAGTTGGAACTCGCTATAGCCTTTCTGTGTCTCGCCCGGTCTGCTCTCTCCCGATG
TGTTGCCCTGCTGGTCGTCCGCACGAAGGGCTGCTACCACTGCCGCTGTGACTTGGGCGA
TGACACTAACGTCCATGGACCCTTGTCCCCGCACCCCGGTCCCTGATTCTTGACTCTGGT
TTCCTTGTTGCAATACTGGAGGGGGAGGGATCTCGTTCCTGTGAGGTGCTGTGCCCAAGG
TGTGACTTAGTCGCCTATGGGCCCATTCGTGAAAGTGTGTAGACACTCCCAGCACCGCTG
GGGTCACAAAGGACAGCATACTGCTGGTGCTGTTTGTGCCGGACCCTGGTTGTGCTGCCA
TGCAGCACCAATCGAAAAGCAGGGTGTACGCCGCTGGGTCCATATTCGACTGACCCAATA
CGATCGCCACATGATTGTATAGGTCGTGTGGCGTTCGACGTTGTTCCAAGCAGAAGAGAA
CACAATCCGGCGGTAGGGCGAGCATGCGTGGGCAGACTGTGCGTTGCCGAGGGGCTGCCG
CATCAGGGGTCCACCACTTTCCTTTATTCTCGGTGTTAGCGAAGAATTCGCCCAAGGCGA
CAACGTCGGTGCATACCGTATCGTCTTCCCATCCCCATGCTGTCGTCCTCCCCAGCTCGA
TAAGTTGTGGGGTGGCATATTCAGTTCGGTCGCCCAGGAACCCGATTGTTTTTCCTGCCC
AATCCCCATCAGCCCCAGGCACATTGGGGTATATCCCTGCCGAGTGGACTAGATGGATGA
ACGGCGATTTTTTTCGCATAACTGCGAACACCAGGAGATGAGAATACCCCATGGCATCTT
CCCGGAATCGTTTCTGTTCCTCCGGCTCGGTCCTCCGTCCCGCCTGCCACATGAGGAAAT
TCTTTAGATCCTGGGGCGACTTGATGGGGTGATCTCCTGTGCACGCGTTGGCCAGTGCCG
AGCTCTTGTCCGGGAGGTTAAGGATTCGTGGCGTCGCCGGTGCCGTGGCGTTGCCTCCGT
GTTCCCGCGGCGTTGTTGCTCTGATGCCATCGCTTGCCCCCGTCATTTCAGTTCCTGGTG
CATCTGCCTCCCCCATCGTTGCCGGTGTCGCGCGAGTGGCTACGAGACATTGGGTTTGCG
CTCGCGTGCGAGCGAGCGGTGTTGTTACTGTTGTTGGCAGTAAGGCGGGGTCCGGTAGCA
CCCAATCGTCCGTTGCATCCCTCAATACTGCGTCATCATCGAAGACTTCCTCGGCGGCGG
CGTCGTCGTTGCCCGTTGGTGCCTCCGTGCCTTGCGAAATCGGCTCCGGTGCCGTGGTGG
CGTCGTTGGGGGGGTTCAGGTAGGGGAACGTGTTCGTTAACGTCATCGTAGCGTTCAAAT
TAAGCTATTAATTTCGAGACAAACACCTAACAAAAACGCTGCATCAATCGTTGCCATGGA
GGCAGCCGCCGCGAGCAGAAGAATGGAATGGTGAGGGTGGCGGCGGTGCCAGGTCGCCCG
TCTGTCCATCACCCCAAACTATCAGGGCAACTTTTCCCTTGTGACTTTTTCCCCCTTTTT
TCTTCTTTCGCATTAGCCTCCGCAGACACGTGACACATCAGATTCTAATACCGTTAAGGA
TCTTTATACGCTCTGAGGTTTGCTTACTCTTTAATGCAACAGAAGAAAAATAATATCTGC
TACGCAGAAGGTAGAATGAGGTTCAACTTGGACTGATGACGACGCCCGTCCTTTGTGCAG
CATTTATGATGCAACTCGAACGACATCCACGAGAAGCAGGAGCAAAAAATCTACGCATAC
ACCAACATATACAAAACCCTCACAAAACCCACTGCTAATTACAATACCAGCAACTCGCGC
CTCGACCGCCCACAGTGCCCCCGAGACAACTCTCTAAATTCGTCGTTGGTATAATGAATC
ATTCATAATGACAAACGAATGTATTAGATAGGAAAAGTGACGCTCTGAATCATATCTTCC
GACTTGCTTGCGTTTGTGTAGAGAGCTAAAGTGAACATGACCAAGTCATTGAAATTTATG
TTCGCCCTTGCGGTGCTTCGTCCGGAGATTGGGGCTAGCTTTAAATCTTCCACTATACGA
TGCGTTCCGAGGGAAACGCCATCACTATCGCCGCTGCGAGTAGCTTCATGCACCTGGGCA
ACGAGCAACGACGGTTTAGGTGCGTAGGCAGCTACAGGGGCGTTATGGGACGGCCATTTA
CTATCGAACACTAACACTTTGTTATGACTTTGCCATCTAGCCTCATCGACAAGAAGGGGC
ACGATTGTTGGTGGCCCAGAGCAAGAGCGCGTTCCACAAAAATCCAAAGCTCCACTGGTC
GATTCTGCTTTGCTACGATTTTTGTCATCTCAGAAGAATGCCCCAAACGGCGCTAACAAG
CAATTGAAGCTCAATTCGCCCTCTGCTACTGCAATTGAAGAAAAAACAGTGGTGGAAGTT
GATGTGATCGGCCTTGCAACCGAATCCCTTCTGCAGGCCCAACTTAATGAAGTGCTACAA
ACGAATTTATCACCCGCGGAAGTTACCGATCTGGTGGATCAGAAAATAGCAGAAACCCAA
TCTTGGCTTAGCCAATATAACGCGCAAAAAGTTGCCCTGAAATTGCAAGCTTTGGGTGTT
GAGGAGGCAGCTTCATTAAGTGCGGGTAAAATCGTTCAAGATTACGTTCTTGCACGTGTC
ACTCGTCGTCGGATACGTAAGTTTTTGCAAGAGAGGGATGCATCATGGCAATCGGGCAAC
CCACTGCCCTTTGATAGAAGTGGTATGAAACAAAATATGTCCCCCGCAAGCACAAGTAAA
TATGATTTGGCTGGTGTCGTCGACGTCATGACTGAGTATGGTCTTACTGGCATCGACATT
GCTGCTGTATTTTCGCATACCCCTAGTGTTGCTATGATGAAAGCGAGATCAACGACAAAT
ACATTCAGAGGCGAGGGAACGGATATAGAGCGGCGGGATTTTACCCTTGAAGAAGCTCTG
AATTGTGCTTTCGTGGAGCTGCTTGGAAAGACGTTGAAACTAAGGAGATATGACGCCAGA
AAGGTAAGTCTCGATGCGTTCACATCACCTATTACCCAACATCTTCACTGGTTCAAACCT
TTTGATAACTATCTCTCCTATAGGTTCTACGTGCATGTCCAGGATTGCTTACGTCAACAG
GGTCATCGTCTGCAGAGAAAGTCGTGAAACTGATGGTCAGCCTTGGATCATCGACAAATG
CAATAGCACGAGACAAAGCTTCTCTGCCCATTTTACTTTCTAGATCACCAGCTCTTATTT
TTCGCCTCGTTGCATTTCTGAGCAGCGCACAACTCAAAGTTCCCCTGAATGCTATTGGGC
CGATCCTTCGGCAAAAGCAAAGCGCAGAAATGCTTGATGCAGTGGCCCCTCTGAAGACAC
CCTTGTCGTTAGGGGGTGAGTTTGATGAAATAACAAATAAAAACTTGACAGATAGTGAGG
CGGAGTCTGAAATACTGGGTTACTTCAAACTTGACAACACAATGCGACGAGAAAAGATTG
AACGCGGTTATCAGTCGATGGAAGCGGTGGCCAACGTCCTCAGACTCAGTGCAGGCATCA
GAGATTTCAGAAAAATTTTATCTTCCTATCCACACGTTTTCTTTCTCAATGCCACAAATA
TAATTGCGGTAACCAGCTTTTTGAAGGAAGAAGTAGGTATGACGCGGGAAGATGTTGCCA
AAGCTATTCAAACATTTCCAACTCTGCTAGAACAAGACGTCGAAAAAATGAGAGAGGTAG
TTAAACATCTTCAATTGTTAGAGGTCGACGAAGAAGCATTGCCTAGTATGTTAAGGTCCT
TTCCGGCTACATTGCTGCTTGATACTGAAAGCGACATAGCCCCAGTCGTAGATTTTCTTC
GAGGTATCGGTGTCAGGAACATAGGCAGATTCGTGACGTGAGTGAATCTTTCCAGTGATT
ATCTTGCCTTTGCTGTGATGGACATTTCTGAAACCCTAATGCACGAATGACCCGCAGACG
ACTTCCTCCTGTTTTGGGGTACAGTGTGGAGAATGATTTGAAGCCGAAGTGGAACTTTCT
CAAAGAGGTTTGCCAATTTGATTATTTTGAGGTAGTGCGCTTCCCAGCGTACTTTTCGTA
TCCTTTGGAACGGGTGATTAAAATGCGATACAGCTATTTAAGGGATTGCAAAGGAATCCC
AATACAACTTGCCAGGGTTGATGATGTGCTCAGATTCGGTGATCGGGACTTTGCTACTGA
AATTGCCCTTGAAGATGATAATGGAGTTGCTTTTTCCAAGTTTGTTGAAGAACACAGCAG
CACGTCGCGTTCGTCTATACGAGCGAGGCAAAATAAGAAAAGGAAAAAACAATAACGTGG
CCAGTTAAATTGTCATCAATTCTACTTAAAATTCGGTCACGCCTGTCGTGTAGGCAAGAC
TTTTCTTGCTTTTTCAATTGTAGTAGCAGATTCGTCCAGCTGAAGTAACCTGTTTTCTTT
TTCCACTTCACCACCAAAAGCTAAAGATCCTAACTCATCCAAAACGCTGTGCAGGATCAC
TGACTCCTGAAGCAGGTACGCAAGTGAGGGTTGGCCGTATCGGTCTACAGCGATACATGA
GTCTTCCAATACAACTTCAAACTTCGCAGAATTATCCTTGAAATGCATCTCAAGCACCGT
CTCACTTTGTTGATTGGCACGCCATGACCCTGAATCTGGAGTATTTTGCAGTCCAATCAA
ATGGAGACCTAACGCAAAACGCAACCCGCCCTTCTTGATTGATTTGGCTGGGATTTCGAT
TATTCGTTTTCCCAACGACAGATCTCCTTGGGATTCATTTGCTTTTTTTGGACCAAAAAG
ACCCGCGCCCAACTGTGACTTGATAGGTTGTGATAGGTTGCTTCCATGTGAGAATTGAAC
GAAACCAGGGGTATTTTCGGGGAGAAGGAATGCTTGGCATGACGCGAAGAAAAGAAGGAG
CACACCAGAAGCCTTCGCTAACATTGTTGCGTGACTCTCTGTGTCAGGAGAGATTTTTAG
ACGGATTGATATCGTCAACGCATCCATGAGAGGTGATCTACTTGATGAATACAGGGCCGG
CTACGACTGGCAAGGAAGCATTAGGAACACCACAAAAATACATGTGAAAATGAAAACATT
GTAGAGTACGAATTTTATTTAGATATTCTAAAAATCTTACTGTATACCATCAAGCATCTG
TGCCTATCGTAGTATGGTACCGTATGGTACTGTGCCTGTACTGTGCCATACTATGATTTG
GGTACCATACCATAATATGCACAGCATGGTTTGTATCTGTTTGCATGATGCACAGCACCA
TATCATACCTAACTGAAGATGGGACGTAGATAATGTTTACACACATCACAACTAACTTAT
GAATTGCATGTCAATACAAAAAGGATTCCATTGGGAAACAGGGAATAAATGATTGGACTA
GTAATTATATTCTACATCGAACAGTGGCTCGCCACATACAAATGCAAGGTTAGTCAGACA
AGCAATGGCACCTAAATAAGCCTGGTGCGTCACAATGTCATGACAGTATGGAGACGCCAA
TATGTTCCAATGCCTTAGTCGTTTGTTGCATGTTTCGTGCCTCGACTTCACTCTTGTGTC
ATTCTCCTCCTCTCTGGTTCCTCCATGCCGCCTACATCTGTCAAAAGGGGAGCACTTCTG
ACGTAGCCTTTGTCTGTCTCCACTATCTCCCTTGGCCCGAGCTCCTATGCCAAACCCTGC
TGAAATATAAGTCTGTAAACCTCATTTCCGCGGAACTGATTTTCCCGCCAAACTTTTTGT
CAGGATATATCCAATTTTCGGTGACGGAAATGAAACGGATGACCATACCACAAACTGAAG
TGGAGCATATCAGTTGAACACCAGAAAGCTCAGCTTTTTGGCGGTGTAATTCCGGCCAAA
GAGATCTTATTGGCGGAAAAGATATTCAAAATCAAATGGGCCGGATACATTCTATATCCG
GGTTTCCTCCCAAATCAGTTCCGCAGAAATTAGGTTGTACAGGCTTATATCATGTCATCA
TTCTCACCCCCCAGCAAAAAAGGACTGGTCCACCAACACATTTTACCTGTCTTGATGCTG
AAGTGCACTCTTTTTGAAGCTGTAAGAGTACAAGGACTTCTTGTACGATGTATCAATCCT
GTAGTCTGTCCCATCAACTGACATTAAGCAGTCATTGCCTGTGTCACCTTCAAACCTATC
CTCAAAACAAATCTGTTGACGACAAGTTAGAAATTGAGTTGTATTAAAATAAAACAGAGA
AGCATCACTCACCACATCATAGTTCAGCTCAACAGAGCATCCACATAGGCTTTGATGCAT
TTGTGCATCGTCTTGATGTCCATCCCTCCTAGAATGGCATGCATTGATTTCCCACTCTTT
GAATAAATGAACATAAATATCAGGGCAGACAAATAAAAAACAAGGCCACAACAAAGGGGT
GGGAGATGACCATGATCGATCATTTTTATCCATGCTGTGCGCACGAATTTCATAAAACCT
CTGAAGTGGGAACATAAGCAAAGATCTTCTGGGGCTCCCAGGAGAAGTAAGCCCAACGTC
TTGCCAGATTGACCTTGTAGGTGCTGGGCAGTGACATAAAAATCATGAACGCTTGGATGA
GGTGCCTGCATTAATAATTGTGGGCACTGATCTTGAAACAAAGCTGAGAAATCTAGGAGT
GACACAAGAACAAAGCACGTGCAAACACAAATGAGCAAGACAAATTAAACCACCCAAGAT
GCCGCAACTTAAAAACAATCACTGCAAAGACAAACATGTCACAAAGGCAGCACAAGACAG
CATGCTTGCCCATGATGGAGAACTCAGCTTGTTGATTGAAGATATCTTTCGAACCCGGCA
CTTGCAGTTGACATGCACTTGGGATCTGGTAGGTTACAGATCGGTGGCTGCGGAGGAGGT
AAAACAAAGGTTTGCATGGTGGGGTATTGGTGATCGTGGTGTTGAAGGTTTCGGGTATTG
AATCATTTCTTGTTGATATCGGTGTTCTTGTTGGGGACATGGTGTTGTATGGTGCAAAAC
TGAAGAGAGTGTGTGATTACTTTTGGATCCTTGAGGTAATTTGATATCGTAGGTACAGAT
CACACAGGAATAGAACAACATGTACTAACTATTGTACATAATGTACATAATTGTACAAAT
TATCTACAATTGTACAAATTATGTACTAGAATCCAAATTATTGATGAATGTATAAATTAT
CTACAATTGTGCTAATCCGCTAATCATCCACTAAGTCACCAGAAATCATGCAGATTTCTA
CATAGGAATAGTAGTAGATCTAACAACTTACAATTGTAAAAATTAGTAACAATTGTACAA
ATTAGTAACAATTGTAGAATTTAGTTGCGATTATACAAAAAAAACCTGCAATGGTACAAA
ACTATCCATGAATTGTCAAAAGTCAAAGAATCTTGCGTACAGTGAACCTTTCAATGCAAA
TGTTTTCTTTTTCACTGACCATCCCAAGTATCACACTCCTTCCTGCTCATAATTGTGTTG
ATGGACGATGGACAATCTCCTCCATGACACTGAAGAAGACTGCCTCAATGCATCAGAAGG
CATTTTTTGGAATAGCCAAGACAACGCCAAGCTATGGTATCACTACCGTAATGGGGACAT
CGATCCCTACAACAACACCAGAGAATACCTCCTACAAAGATGCAGTCATACATCCCAACA
GAGTCTCTAAGACCCGAGACTGCAATCCGTTGCTTGCAAACATTGTAAGCTTGAACTTAG
TGTATCAGGGGCCCGTCATGGTATGTGGTTGATTGTTGTGTTATGCATCTTTATACAATG
TCTCACCTTTGATGAACTCATTCAGGGAATTTGAAAGACGAGAATGAAGAAGAAGCAAGA
GAGGACCTGTATCATGACAAAGAAGAAGAAGCACAAGCTATGCCGGTGACTACGATGCAC
CGTTCAAGTTCAACCTCAGGAGGCTGGGTACAGAGGAGAAAAAGTTGATCCTCCTAATCC
ATCTAGTGATGGACTCATTGCATCAATGGGTGGGATGGCAATCAGCTCTTTCCAGCCCTT
CTGTTTTGGCATTAAATACCCCTTCATGGAATTTCATATTCCCTTTGCTTGCAGAAGAAG
GTACTGTGTTGTTGATCTCCTCGTGCTTTCCAAGCATGACTCAAGGTACCAAGTCGACAT
TGCTGAAAATGGCATGTCCATATTGATTGGGACAGAAATGCCAGCCATCTTCACTTCAAG
GTGTTGCTGGTATACCTGGTGTAGGAGGAAATGGTGGGTGAGCTTCCAGGGGTCAGATTC
AGTGGGTGATTATAAGTCTCCTTCTATTCCTGTTCTTTGTCAGTCTAACCCTCCATCATC
CATAAGTGTTTTTGCTCAACTGGAGGGCCTACAAACTGTGTTCCAATGGGTCTAATTGCT
CAATCCTTTTGCCATTTTGCCGTTTGGCTAGGGCTTCTGGTAGGAGTATCATTGAGGATT
TACACAAGTTTATTTTCACCTGTGATCGATCCTTGTGTTATCTATTTCTACGCTATCTCT
ATTATCTAATGTTACATCGGGGTACTGATACAATAAAAATTGGAAAATGGAATTTGTGAA
CGGTAATTGAAATGTGATCAGCAAGGTCACGGATATTAGTGATTCTTCCTACAAATGGAT
CACAAGTTGTTTTAAATGCTGAATGACTTCTACCATACTTACTCGCCATCATTGAAATGT
TGTAAACACCTACTACTCACTAATGGATACCTTTTCCGTCGGTGGGCCCATGAGTTCTCA
TAGGTGGGTGGACCAGGACATGTTCTTGCTGCTGTTCATCCAACGGCGGCGCTTTTTGCT
GCCCCTTATCCAACGGCAGCATTTTCATGCGGCCGTTTATACAACTGTGGCATTTTTGGA
CGCCGTTATATCCAATGAAAGCATCTTTTGGATGCCATTGGAAGTTATCACACCCATATA
AAGGTAATGTGATAGGCATCATCCCGCCGAGAGCTGTACCTCAGTTCAATATACCTTTGA
TGCCCAGATACATTTCAATCCCACAGCGGTATTTTTTTGCCACCATTCATGCAATAGTGG
CATTTTTTTGCCTTTGTGTGACTGAAATTGGAGAGAGTGGGCGCGTGGGCGCACCTCCAC
AAAATCTTTCTATATCAAAGACTCCTACTCAAGTTTAAAGTACTCTGTATCAGATTTTAG
GTGAAGTCTCTTGAATGGCTTCTCATAATTTGGCAAAGATATCAACTCCACCTTTCTTTT
TTCTTCATTTCAGAGTTTGTCATTTTAGGGACCTTGCAGCAAGAAATATGATTTATGATT
TACGTGTTAGATAAGATTAATCATTGCATACACAAATTTTTATTAATGTGATATGTGTAA
ATGCAATTTGCGAGATGTGTTTTCCTTATGCTCCGCTTATGTTGAATTTGCAAGATATGG
TACCATACCAAATACCATCATCATCATCAAAAGTAGCCTGGCTACAACCTGTTGTAGAAA
AATCAAACCGGTTTGAAAAAAATTAAATCGATTTAAAAGAAATCAAAGAGGTTTTATTCT
TTCACGACAAATTGTGTTTTCAATCCCACTAGTCATCGTCCAGTTGATTTTTTAGAGCTC
TTTAGCAATATCATATTACTAATCATATGAGAGTGCCTTTCTCGTTTTTCTGACATTAGG
AGTCCAACTTCTCATCTAACATGAACTCCAACCACATCACGATCAATTTAGGTCTAAATT
AGCCTTCACACCTCGGAAGAGGGGATCTTGTAGGGTTTTTGCATGCCGCTCCTGTTATAC
TTCAATAGGGATTTTTTTGGGGGTGAAGGAGCCTATGGAATGGCAGAAAAGGGGGAGGGG
TAGAGGAATGGGTTTTCCAGTCAGTTGGAGAAGGCCTGGAGCAGAACAGCAGCAGGCCAC
CTACTGGTGCAATGGTTGCCTACACTGGTGAAAAAGCAGTGCAAGCCAACACACAGATCT
GAGCAAATGTGGATTAAATACACCTACAATAGAATGCAGAGCAAACTAAGTAGCAATTGC
AAAAAACTGTCATGGGTGTGCAAGTTAAAGAGGATTTTTTGAGGATTAGAGGACTTTTTG
AGAGCTAGACAATAAATGGAGGATTTGCAGATTGTTTGTACAATTGCAGATTATTTGTGC
AATTGCAGATGTTTAGATCATGTACTACTCCATTGTATATATCTTCAAGATTGTTGAAAA
CTTGTTCAATCGCTGATTATTGTGTGCACTTGCATAATCATCTTGCAAGATTGATGCAAG
TAAGTGCATTTGTTGATTTTCTTGCAAACCTTAGCATTCATACCTCCTAGTACTTCTTTT
GGAAACAATGTATGGTACATAGGACAGCACCCACTATGGTAAGAACTAAATAGATCACTT
AGTCACAAAACTTATGTATAAAGGAAAAGAAAGAGTATGGAAAACAATGGCTCCAATTTC
GCTCAGGGATAACAGCTGGCAAAGTGTGCCCAGGACTAATTTTGTCCCAAAATCTCATCT
CATCCATCACACCATGATTACGCAGATACCACTTCCAAATCAGTGGACTTGAGCATCACC
CCAACTGTTGAATCCCTATGTCATCCTTCTTTATCTGTTTGTCAACACCCCCTGTGCCCT
GTCTGCTCCTCCCATCCATCCCTGCTTGTCCTGCTCATATCATAAACCAATCTAATTATG
TCACAACCATTGATATGGTGAAGGCATTCATGGCATGGCCCTAGCTAATAATGGTGATAA
TTTATTAAGTAGGTTTTGTATGTGCAGGTTTATAAGAAGATCCAGAAGTTGAAATTAAGA
GCATAGTTTAATGGAATGATGCCATGCTTAGTCTACGATCCATGAGGATGTAGCAAAGAT
GGAGCAAATTGTGTCGGTTAGGGTTAACAATACTTGGTCTTGCTGGCAAGACCTGCTATC
TTGGTTGAGGAGATCCTTGACCTTGTCCTGATCTTGGACCTTTGCGTCTTCAAGAGTTGG
GACATGTTCCTAAAAGCATCTTTATAGATACATCTGGAAAGTTTTTGGAATTGGGATCCC
ATAAGAGTGAATCCTTTGCCTACATCATTTGTCAATGCATTGGGACATCTATCATAAGAA
ATGTCCCATGCAAATTTATGTCAATGACACTCTTTCTGGTGACGAGACACGCGGCTATAT
CATACTCATTGTATGTGGATGCTCTTAACCTATAAACACAACATTCACATCATCATCATA
AAACTGCGTGCACACAGCTGAGATTGAAATGACGATGTTATTGGGAGAACTATTGTGGGG
TCCAATGTGTGCCATCCACCGTGATAAATACTGGGGGACAATCAAGGATCAAGGCCTCAC
GACACTCATTGATAGCTCAGATTTGTTGTCAAGGACATGAACCAACCCATCATCATCATG
AGATTGCCAAAGTAGATAGCTAAGCAAGAGGAGCTCCAAAAAGGTATTCAATAGTGTACC
AAGAAAGGAGCTCTCAACTCATTCAATTTGATGAGGTTCATCTTGCATATCGTCACTTCA
AGGTATTAGGTATTTACATTCCTAATTTATTACAAGCCTTGGAGCCTTCTTTCAAGAAGT
TATGATGCATCAAAACCAGCTATACATCTTGGCCTGTACCGCCACACAACAAAGCCTTTC
TCATTGTATCATTTGAAACAGATAGAGATCAAAGATTACAGAATTTGAGTCAGGGGTTGG
TTGTTAGGAAGGAAAAAGACACTTCATCAAGCATCCTTAAACTCAGAATGATAAGGGTTT
GCATGATGTTTAGATGAATACTTATACATCCATTCTACAAATATCAACTCAAATGTAATA
GACTTTACTTAGTTTTTAACCCTCTAGACTTTCTTATTCATTAGTATTGTGAGTGCTTTC
TCATACAGTTGAGCTTATGTGATACAAACAAAACGTTGAATGACGTGACACGCAATCTAA
TTGGTGTCATCTGATGCAAACTTTTGTTGTTGTTCATCTCGACAGTTGTACACCATCTAA
CTCATTGTGCAACAGCAACAAACATAAAAAAGCATGGTTGTTGTATGATAGCTTTTCAAA
AATTCCATCAGCTAAGGATTTACAAAGGGAAGTGTTTTGTGTTGCAATTCAGAGACATAC
ACATATTCATTATCATCATGCTGAAATACTTCTGCAATGATATGATGCATGCCAAATGAA
AAGAGCTCAAATGAAATACACCTCTCCTCATGTATTGGATTTAAGTTGCCCTTATGACAG
TTGATCAATATATGATTAAAATATTATTGAATCTCTCTTTATTTCACGTCTCTTAATATT
CCAAGCATGGTTTTATATCATTTGTTTATATAACATTGAACTCATTTGTCCTGAACTTGA
ATTTGTTTTTCTTTAACCTTAACTCATTCCACATGATGAACTTGCTCTGCATGACACTGA
ACTCCCTTTGCTTGATTGAGAATCTTTGTTAAGGAAATTATTCATAGAGAAAGAGAAATG
CAAGTGAATTCTTGGAATTGATGCACTGATTGCTGGGGGCCATTCACATCAACAAGCATA
TGCAACTGTAGGCCTTTCTCACATCTACTACGTTAGCTTCAAGCAGGCAGTCAAGAGGAA
GAAGATCAATGATATTGAGCAGGACATTGGTATTGCTTCATTTATGAAAATGCTCAAAAG
ATCAATCCATGTCATCAAGTCTTCTACAGTCTTTCTTTCAGGCTGACTTGTCTTGTTTTG
TCTTTGAAATCAGGCACCATAAGTGGTAACAACTGGTGCTATCTAGCATACACCCACTCT
CCCTTGCTGCATATTTGCATGCAACAAAAAAATGGCATCACTTGGAGCCATCCCTGTTGA
TGGTGTAGTAGGAGATTTCATTTCTTGCCATCATCCTCAAATAAGTAGAATGCCCACTTC
ATGATTCAACACCAAAGAGTTGTCACACTCAAATGGATGTAAGTTGCAACTTCTCGGTTG
TAGGGCAAAAAGCAGTGAGTACAAGTCAGAATTGACTTTGAACCATTACATGTCAGATAT
CTTTGGGCAATGGTGTAGTGGCAATATCCAACCTCTGAGACCCGGACAAGATTGCAAAAC
CCTTTGGGACTATCTTCAGAGCTTAAGTCCAGCTCCACACAACCTCCGGTCCTTGAGATC
ATCTCCTCGAATTCGCTGCCATTTTGGGCATAATATGATGTAATGGTTCAATGTCCACCA
CGTAGAAATTGGTATGTTTTCTACAATGACATTGGCATCAGATAGTAAAAGTGTTGAAAA
TGGTGAGAAGACACATCATAATCGCGCAATAATGCACGCTATTTTTTTATGGCCATTCAT
AATAAAGTACGGACAGACTATTGGACAACACAACACGATCGATTTTTTGTTCAATACTGT
AGAATCTTGCGTAGGAATAGTATGATTACTCCATAACGGTTCGATGTCACCGTAATAGCT
CAAAGTCAATTCAGATTTGTACCATTATTTTTGAAATGTCATGGTTGTGTTGAGTTTTGA
GGCAAATAGGCATGACCTGACAACCAGCGTGACTGACTGGGAGCTAAACATATTGTTTTT
GGGCATGTTGCTGTTGCTGGCATTGAGTTTAGAAGGGCTAAACACTGGAAAAACACAAGT
GTCAATATAATATGGAATAAGCAGTTGGGAATTCTAATCTGGTGGAATGGTACTTAACGC
CAATCGGAACGTTAGTCCAGATCTGGACAGACAATAATCTTTAGTCCAGATCTGGACTAA
AGATTAGAAAATTCGCAAAATCGCATGGAAGGAGGCCTCTCTGGACTCTGCTGAGTAGCT
AGATCGATTCCTCACAAAAAATTACCCCAGAAGACATATCACAACCCACCATGTCCGTCC
TAGGTAGTAGCCGCCGCCGAGCCGCCGAAAATTACTACACGTACCATGGTTTTGCCCATG
TTATTGGAATTTTTTGCCATGATGCGTGATCCGATCGAAACATGACTCAAATTGAGACGG
GGGAAAACAAGAAAGGAATTTGAGATTTCTCAGAAAGATGTACGATTCGGCCTGATAAAA
TAGAGATAAAGCGAATTGCTAGTCCACTTCCAACTGGACTAGAAACAGTTTCTAGTCCAG
AAGTGACTAGAAATCGAGATAAAATTCTGTTCTGATTGGCGTTAAAATCTGCACTGATAG
ACTGGAACCAGTGCTTAGAACCCCCTTTTTTTCGTGAGGCTATGTCTGTTTTCCTAGGAA
AATGGACAGACGAGCTCTTTCTGGCTCTGAGCCACTAATTTCAGTGTATCAGAACTTCTG
CTTTAGGCCAGATACAAGAATTCTGGTACTGCTTTAAGAACAGAGCATACTCTTCACAAG
AATCTTTCTGGCGATCGTGCCAGAATGCAAAATGGCCTCAGGCCAGAGTCTCACAAATCA
ATCTCATTGCATTGCTGAAGACAATCCATTTGACTGCTTTGTGAGTTTTGTTTAACAAAT
GACCTCACAATGATTCCAGTCCCATCCACATGTTTCCTGCCCATGGGTGTTGCTCCGTGT
CATGGTTCCCTTTCGGACACTTCCGTAAAATGGTTCTTTGAGCGTCTTGGCCCGGAATAC
AAAACCTGGTACGACCGTATCGAACTGGCAATCAAGTGCAAAAAAGACATTGACGCTCTC
TATGAAGCCATCCAAGAGGCAGGTTCTGAACAGAAACATATCCATTGTTAGTCCTCTGTT
CAAATCAACCCCAATGCACCTTTTGGGGTGGTTACCCCAGTCAATCCATCAGCCCTCGAG
CCCGGATCTGATCTATCAACCAAGGTTTTGGCACTCCAACAATGCTTCTCGGTCCATACT
CAGCAAATTCCTACCATTACCCAGGGCAACACGAATCCACCACCAAATCGCTCTCCATCC
GAAGATCAACACTCTTCTACTCCATCAGCAACTGAGCAAATGTTAGAAATTGCAAAACTT
CTCTCGAACCCTGAACACGAAGGACGCAAAAAGAAGGACGAACTCGCTCAAGCCTGTATT
CGAGTTTTCTTTGCAACTGCAAATATTGATTGGGACACGGGAACTATCCGTGGAGAGTTG
TCTCTTCCTTCTTTCACCCCGGCAATGATGGAGATTTTTTCCTACAAGTCATCGTCTATG
AAGTCCTCACAATTCCAAGCGTACATTGAATCAGGGATGGAGCCACCTTCCCCAGAAGAT
CCGGATGCAAGTCTAATCAGCATCAACCAGGATAGGTCACTCGACCACATCCCAGCCACT
GCATGTCTACAGTTCCTCAAGGGGAATTTCGAAAAACAACAGACGGATTCCTTTTCTAAG
GACTCGTCTTCATTCGACCAACTTACGCTAGCCAGTCAACGTGGAACGGGCCAAGAAATT
GGTCTTTTACGAAGAAAAGAGACTATTCACACAACGGAACTCGAGTTGAAAATTCCCGAG
AGTCAACGATCCATCACCAATGCCACCATTGCCAGGGGCGGATCGCTCTCGTCAATTGAA
GATGTCAACGCAATGCTTGCCAACAATGTATCGTTTTCAGGACTCATCGTTCTACCAACC
GGAGTTTCTTCCGGTGGTCCAGTCTCCATTTTCATGGCCTGTTCATACAGGCTCTATTTA
CTCCTCAAGAGTAATGACTTCCTGCGTTGGGAAGTTAAGTTTCGCAGCAAACAGCCCAGT
TTTACGTCATTGTTTTCATGACGATTGACGCCGTTTTTGAAACACTCGCCGCGGCTGCCT
TGAACAGTGCCAATGTCGCCAGCGTCATCGCCGGACATCATACTCGACTCTCAGCTGATC
TTCGTTTCAAACAAGCCATTCGAGTTACCTTTCTGTTCATTCAAAAGGTTTGCAACATGA
TCGCGTTGGACGCATACTTCACCGAGGTCCCGTCTTTGACCCCCGACACCGTCAACCCCA
AACTACAGCGTATCAAGCTATTTCAAGACCAACTGGCAAATGTTGCCAAACAGTCGCCAT
CAAGCTACACGACTGGAAGCAATCGCACCAGCGCTCCTCAGGATAGTTCGTCGTTATCTA
CCAACCATCGTGGTAAGCGCAACAAAAATGCAGGGCTGTCGGCAATCGACCAGGAGCGCA
GAGACCCGTTGACTCTGGGTTTTTTTGTTCCCCTACAGTCCTGTGACTATAATCAACTGT
TCGGAGGTATTAAAGAAAAGGATCCCAATGCAGTTCTTCTGTGTTTTGCTCATCACGGTG
TTGGCCTCAAATGTTCCCATGGCGAAGGATGTGCTTTTCGTCATGGCAGTGCGATCCGAT
TCCCTGATGGCTGGCTTAACAATATTCTCGAATCTATGTTGCGCCACAAATCGGCTTATC
TCAACCCGGAGTTGAAAATGTCAAAACGGTTTTGTTCACTCGTCGGACCAAAATTCTTGT
CCTTGTGGGATAAGCTCGACGGTCCGGTCGGAAACTCTGTCCTTCCCGCACAATCCAGTA
CCCATCCTGGTGCGTGATCGTTGCCATCTCCACAACATTTTCATATTTCGATTGTTTTGC
CTGAACTACATTCTTGTTGCTGATTGATGAATTGTAAGCTTCAACTTACAGCTCCTGCAT
TCTGTCGCATTCACTTGCATCAAATAAACATATTTTAGAAACTGCGATTTGTAAAACAAA
TGACACATTATCCAGAAAACCGATTCGGCCATCTGCAATAGTAACATCCCCGAGTCTCGA
GAGATCAGAAATTTCAAAAACTCTAGATGAATACATTGGCATGTATGCACCTTCGCCGGA
TGAACCCGTCATATCCGTGAACAAAGATAAGCACCCTCCATCGCTTATCCAACAAAATTA
CCCATCTCGTCATGAATTGTACGCGAAGTGCAGGATGAAGCCATGTCGATCAGCGTTATT
TCGGATACAAGACGGAGATCTACACTTTGAGGACTTACTCCTCATCTTACTACACCCCGA
GCATAATTGCCTCTTCGACTACCCCGAATTAATTCGTATTCCATATCTTTCAAAAGATAT
CCGATCTCTCTGTTTCAAAATTCATTGGCTACGTGGCGTTGACTTTACCGAATTGCGATC
TCCTCGTACCGGGTACGCGGATCAAAAACAAATTGATTCCAGCCATGTGGACTTGGCTTC
TGCATGTTTCCTTCATTATAAAGGCAACCCCGGCCTTTTAGTCCGTTTTTTAGCCGGAGA
ATACACAGGCGAAAATCGAAACATCCAGCTATGCTTGAAAGAAATTCAGCCCCATATTGC
AAAAAGAGATTACAAAGACATCAACCATATTCTCACTGATGGTTGCCCCCACACGTTCTC
AGTCGAACTACCTCGAGCTTCAAAGATCTCAATGATGCATAGGTTAAATCAACCATCTGT
TGACTCTGATCCTCAAGCCATTTCTGACACTCTTTCAAAGGAAGACGGAAACAGCCATAT
CATACCGATTAGTATGATTTTGTGCAGATTCTTGCCCAACCTCCCCCACGTTCCCCAAGG
AATCGTAAAAAAGAATGGGAAAAGTCGCTTAGTCTGGGACGGTTCTATGAAACTCAAACC
AAACGAGTTAGTGATGAACGAGATTAAAGACATGTCGAACGAACCATCAGTGACGTTTGG
CGACACAAAACATCGCGCGCTCCAGCTCCTCTACAACACCAGAATCTCTTACCCTGACAC
TGAAATTCTTTTGGCCTATGCGGACATAAAATCTTGCTTCCATTACCCACGGATTCATCC
TGATATCGTCGGAGGATTTGGTTTCGTGATGCCAATTTTGGGTTTTTATTTCCTCCCAAC
TGCAATGGTTTTCGGGTCCAAGCTCAGTGGGGCAAGCTGGGAACCCTTCCGTTGCGCAAT
CGAAGCAATGACATTAGTCTTATTCCAATGTTATTCCACAAAACCAGAAAAACACTTGGA
TCTACTCAATCAATTACTTTGGGACTTTTACCCAACAAACGAAGTTCAATACGTATTAGC
CCGAAAAGATTCACTAAACCCTGGTGTCCTGATCTCACCAGACGAACCCCGACCCATACC
CTTGCTTTTCTTCGTAGACGACGCCATCATCATCGCTCCATTTCATTTAATGCGACGGGC
ATTAGACGCAACCATTGAAGCAATATTCACCGTATTGGGAAACCCTGATACTAAAACACG
TGAGTGTCCACTCGCACTCGATAAATGGGCCGGCAAACGAGTGACCCACAAAATAACCTA
TATCGGCCTACGCTTCAACTCCAGATTGATGACTGTTGGAATAACCGACGAATATCGCTC
CCAGGTGATCTAACTCATTGATGCACCGTGGCACTTGTCAAAAGAATTCTTCTGCATGTC
GGAAATAGAAAAACTAGTAGGCAAGATCGTGCGATTATCGGAGGCGTGTCATTGGGTTTT
TTACTTACTTCCACATCTGTATGCATCGATATCACATGCACTGCAAGCAAACAAGGAATT
CTACATAAAGAATTCATTTTCCTTTCCCGAATTAATCAAGGCAATTACAAAGCTTAAAGA
AGTCGACAAAGTGGTGTCTTCCTTTTATGCACGAACTGCTTCAAGATGACTTCACAAGTC
GTCAAGGCAATACTTCATCAACGATACGATGCATTCCAAGATCTCTTTTATTCGTCAGGC
TCTCCAACCTGATTCCGGCGTGGACTGGAATACTCCAATCGCCCACATGATCCAACCTGA
GCCTTCAGCAGAGGCATTCTCAGATGCATGCATATACGGCGCCGGTGGCTTCTCCCTCCA
CCTCAAATATTTTTGGCACCTGCAGTGGCCACTAGAAGTATACTACCGGACTCTCAAATT
TGTCGACAAAGGTGACAAAGTGATTGACATTAACGTATTGGAATTTGTGGCAATGATCAT
CAACTATGCTGCCGCTCACACAGCAGTCCGCCAAGATCCGTCTCCATATGAGCCCTACCC
ATCCCTTCTTCTCTGGTCAGATAACGCCAGCGCTGTTCGATGGGTGTCCAAATTTTGTAT
GCTTCCCTCACAGGAAGAGCGCTGGGCAGGTTGTTCTGCGGTATTCTCATTAACTCTCCT
CTCGGAGTAAATGCAGAGTGGATAGCCGGTGAAATCAATGTCATTGCTGACGAGATATCA
CGGCTTAAAAAATCATCACTTGACAACAATAATTACTCAAACATCGATTTTTCATCTCCT
TTTCAGAATTTTCCACAATTAAGGGGGTCAAGGCGCTTTCTCCCCAGCACCAAGCTCTTG
TCTTTAACGTGGCGTGCCGTGCATGAGGAAATCGCCAGATCACGCCGAACTGAGCAAATT
ACGACAGCTCGGGCTCGGCAAGCTAATTGGATAAATTTTATGACTACATTTGAGTTGGAC
CCGTGTCGTACTGGTCCATTATTGTCCACAATGCTCGTTATCTATGTGAAGCGTCTAATC
AAAGGATTTAATATTAAGAATAAAACCCAGCTCAGATCAGCAACAGTCACAGGCTACGTT
CGGGAGATCAATTGTTTATTTGCACTGCGCAAATTACCAATCCCAGTTCCTGATTTTCTT
TCTACGATGGATCACGTGGCTATATTAATTCGCAATTTACAATCCGAAGAATCTATACCA
CACCAGCGTGCGCCGTTGATCCCGCAAATGGTACATCTTTTCTTGAAAAATGGAGAAGCA
TACGACGCTTTGGCTCTTCCAGCCCTTTTGAGTGATATTATTATACTATCCAGAGAGATG
GGTCCTCGAGCAGCTGAGATTGCCCAAAAACACAAGAATAAACCCGAATATCACTCTTAC
CCGTCAGGTCACCGAGTCATTAAGGCAATGTGCGCTGATTGGTGGCAAGCCTTCAATGAA
TCTGACCACTTTATCGAGAATCCTCTGTCTAACCCCGCCCTTGTGACTAAGCTAAAAATC
ACTTGGAAGATCCAGAAAAATAGGCGTAACAAGGAAGTGTTGACATACATTCGAGATGAC
ACAAACCCTGATTCCTGCTTGGTGGATGCGGTTCTCTGGATGATAGCAAGATCCCGCGCC
CTCGGCCAACCGGATCACCTTCCGTTCTGTGTCTATTCAGACACTCGAACACCAATGACA
TACTTGACGGCAACAATACTGATGGCCCATATCCGTTCGATTGCAAAGACGGTTCATCCA
GCTATTCCATTATCAGACCTCCTGGCTTTTTCAGCTCATTCCCTTCGTGTTTGGCCTACC
GTTTTACTTCACAAGGCAGGCAAAAACGATGACTATATCAAAAAGCGACTCCGTTGGCTG
AGCGATTCTTATCGTCGATACCTGCGAGATACGCCATTTCTTGCTGCCCCGCACAATGGC
ACATTAAACAATTATTCATCCCTTATGCACAATATAAGGTTGCAACCCACGATAATATCA
CCAAACTCAGAAGTCGACGTCCCGCCCCATTTCGATATGGGCAAATATGATGACCTCCCA
GTTGATTGAAGTCCATCACTTTTCTCTCTTTTCTTTTCTTTTCTTTTCTTTTCTTGCATG
CTCGATATGGTGTTATGTCTGCAACAAGAGAGTTACATGGTGCCTTTCTTGGCACAGCCA
TGCTTTCGGTTCGCTTTGCGAACAACGCATGCACATTTTGGAGTAATGCGCAAGTGCATC
GCTCTAGGAAAAGTTTTTAGTATGATTTCAACTAAAATTGCAGACCTAGACAACTTGTAT
TTAACTCCAATTTTGTGCAATTTATTTTATTATTGCTCGCATTTGCGCGACATTGTTTCT
CTCTTGTTGCCGACATATCAGCATTGGTGCCAAAGGCGTGAAGTATTTTTCCAATGCTAA
CCTTGTGGTTTTAGCCTGCGTGAAGCCACAAGGTGAGCATTGGAAAATGCACTGATAGAC
TGGAACCAGTTCTTAGAACCCCCTTTTTTTCGTGAGGCTATGTCTGTTTTCCTAGGAAAA
GGGACAGACGAGCTCTTTCTGGCTCTGAGCCACTAATTTCAGTGTATCAGAACTTCTGCT
TTAGGCCAGATACGAGAATTCTGGTACTGCTTTAAGAACAGAGCATACTCTTCACAAGAA
TCTTTCTGGCGATCGCGCCAGAATGCAAAATGGCCTCAGGCCAGAGTCTCACAAATCAAT
CTCATTGCATTGCTGAAGACAATCCATTCGACTGCTTTGTGAGTTTTGTTTACCCACCCA
CCCGTCCCGGAGTAATGCGCAAGTGCATCGCTCTAGGAAAAGTTTTTAGTATGTTTTCAA
CTAAAATTGCAGACCTAGACAACTTGTATTTAACTCCAATTTTGTGCAATTTATTTTAGT
ATTGCTCACATTAGCGCGTCATTGTTTCTCTCCTGTTGCCGACATATCAGCATTGGTGCC
GAAGGCGTGAAGTATTTTTCCAATGCTAACCTTGTGGTTTTAGCCTGCGTGAAGCCACAA
GGTGAGCATTGGAAAATGGTTACATCATGGTAAGAAGTAAAACTCTAGTAAAACCTATCA
TCGTACCTTTTACCTTTTTGGGGCAGTTTCCTAGGGGCCCACTTATAAACAACATTGGTA
CAGATTGGTATCCTCATCTTCAAACTGCGTCATCGAACGGACGAAGCCAGACGTAAATTC
ATTTCAGCGCTGGCTGATTACGTCGGTGGTTTTTGGGTTCTGTGTTCTATGGTTCATCCT
TGGCTCCTTTTATTACAGTATGATTTGTACACGTGCGTGTGTTCCTCAAGGGTTCGATCT
TTCTACGACCTCGGTCCCTGTCGCTTTACTATTTACACTCAGTACAATCCTATCACCATG
AAGCTTTCCGCCGCTGTTGCCCTCGCTGCCCTTGGCGGTGCATCTGCCTACTCTGTCAAC
AGGTCGACTATTCGCTCGCTGGGTCAGAAGAGTGTTTCTGGATCTAGTGCCCGTCGTAAC
GTTGGAAAGAGCATCACCATGGAAGGTAAGTTTTCCACACATGTCCGTTGCGGTCTATGC
GATAGAGAGATCTGCTGTGCTTGTCAATGACAGTCACATTGCCGCGCCTTCCTAACTTGC
TTCTCATTATTTCACGTAGATTTTGGATTCCTCAAGGGGACCAGCTACAGTTTCGACGAT
ACATGGGTGGGAGCTGGATCTGAGTGCATCTCTGAGGTTGGGTTGGAAAATGCCCTCAAC
AAAGATGGCCTTCGTTACAAAATGAACAAGACGAAGCAAGAGGCTGCCGAATGCGAGCCC
CTTTTTGGCCTTCCTGGATTTGAGGTTGAACTCCCCCTTATCGGAAAGACTTATCTTGGA
CCTCCCCGCGTGGATTCCATCTGGGAGGCCATTGGTTTCACTGCCACCTCTAACAACGAA
GCCCGACAGAATGAAAAGCTGAAGGCCATTGAAAAGGCTCGCAGTGCCAAGGAGGGTGTT
CGTGGAGGAGAGGGTGCCACCATTCGATCCAAATGGCTTGAGAAGTATGGCTACCCCCGA
TTGGTAGGAAGCGGAGGAATTTTCTATGCTGATCAACTGTCTACTGATAAGGAGCCGATG
GGTGGTTTCAACATGGGAAAGTCTGGAAGTATTTGGCCAGTTCCTGAAAATGTTGCTTCT
GGGCAGTATGGAGGAAAGAAAGGATGGGGAATGAAGAAGAGCGGACCCGCCGTTGACGGT
CTTCCCAAGGTTGATGTGTAAATATGCTTTTAGTTTAACAAATTTTCTTCGCTTAGCTAA
GTCAATTCCAAATCGCGCCGAGTCCAGTTGAACGCTTATACTGTTGCTTTTTCCTCTAAC
TTATGCACTATCAACCAGCACAAGATTAAGTTATTTCCTTTTCATCTTGCTCGTCCCACG
TTTCCTCTATGACTTCAGCGGACTCGTTCACCGTCATCTCATCTGACATTATCGAAGGCA
TGGAGCGAAACATTTCGACAGCAGGAGCTTCACGCGACAATCTTCTTCACTTACATTCGA
TACTACTTGCCTGGCTCAGTTCTTTTTTGAATGCTATTTGCGCCACTGCATGGACAATAT
GCGCAGTCAAACCCCATATCCGAAATTGACGCCCAGTAGAAACATCATCGAATATGTATG
TCCTTATCACAAAGTCCTTACGACTGCCATACTTTATTCTCGTCTGAGACACACAATTCA
CCGGATTTGCAAAGTACGCCAATGGAACAGCAAAAACGGCCTCTACTTCATCTGCGTTGA
GTGTCAAATTAGAAGGTTCCGCTTTGTTGGGAGGTCTTACGATACCAATTATTGGTGTAA
CACATAAAGAGTGCTTACTTTCTATTGATTCCATACGGCCAATGATTTCGACGTATTGGG
GATGCAAACCAACTTCCTCAAATGCTTCACGTGTAGCAGTTACAACATCGTCCCCATTAT
CCTCTTCGTCTTGCCTTCCACCTGGAAAACACACTTCTCCTCCGTGGGAGGACATTTTAG
TTGGCCTTTGTGTGAATAAGACGTGCAGGTTGGAACTGCACTCTCGTGCACCGACCTGCT
TATCATCAGAAGAGTCTCGTTCAAATAATGGAACAAGAACAGATGCACGCTTCAATCCAA
TGTGATGAGGTGAATCTTTTTTCTCCAAACCTAAAGAGCTTAATTTCTGAAGAACTGTAT
TTCCCGTCATTCTCTCGGAGACAGCGTTTTCAATAATTTTGTTAGTGTGATCTCCAGTGA
AGGCAAAAACCGCAAGTATAGGGTGTGTCATCTGTAAAAAACCAACAAAGACCATACTGT
CGCACACGCAGAATCCGGTGTTGATTTGTCGAATGCAGGGTCCTGTCGGTGTTTATGATC
TTGCGTTGTTACTAGGTTGTTACTGGATTCGTATGAAAGGGTCTGGTGTTAGACCTTGTG
AGACAGAGGACTAGGACAAAAAGGTGAGACAGAACCCGATATCTACCCGACATGAACCTC
CCCAAAATTCAAAATTCTTCTTCTAAAATGCCACCCGTGACAACCCATGACATTATTTTT
TCTTTATTCCCCCGGCGGCTGTTGTGAATTCTGGTATTTTTCGTTCTTAGGATTCTGAGA
CAGCTGGGAAGGTGCTCAATCTTCACAACTTGAACCAACAACCCGGCACCACCAGCCACA
ATACGTACCATCTATGGTAGGTCGGTGTATAGGTATTGTATCGTACAATACTGACAGCAT
AAAGTGGTTTTCCTTTTTCCACCAACGAGGTTTCATGTCTTGTGTCAAATTACGTTGTTT
TGAATATGACGGATAGAAGACGAGACAATAGCAAATAATATCTTTTCCCCAACAATTGCC
GTATGCACGCTCATCTCGACAAGCTTGAGTAACTGCCGTATCTGCTTGCATTGATGCATC
GTGCGCATCTTAAAAGAAACGATTCCTGCACCTGAAAGAATGAGGATTGCTGTTTCTGCG
TCGGCCATCGCTCTTCTAGCAGCGCTTGTCGAATCTGCTTCGAGCAACCCCCAGTCACTA
TTCGCATTACCGCAAGATTCTCGAATTCGATTCGGATCACAACAATGGATCACAATACCA
TACGGCGGAGACTCAGAGTCTCCCTTACGCAACGATAAAAACGAGAATACCATTTCACAG
GGAAATGGGAACGCCAGAGCAAAACCAACATCTTCCAAAATATTAGACACTGTCTCTGCT
GGCGGGGCTTTCCATTCAGATGCTGCTTTCATCGGAACACAGACTAGGGCGCCGCAGACG
AGAAGCCCTCCCTCCCGTTCCGAGGAAAACCACAGTGATACTTCGATGGCGGTGGCGACA
AATCAACACGAGGATACAAACACAGCTGATGTCACGAGTGATGATAGTGTGCAAAACAAA
GAACCTTTAAGAGTAGTGCCCAGAAAAACTGGTCCGTTAAAGATATTGTTCCTATCAAGT
GATACCGGTGGAGGACACAGAGCATCGGCGGAAGCACTTGCGAACCAATTCCAAAGATTG
TTTCCTGGCACCACCTACGACTTGTTTGATATATGGACCGATGTTGATTCGTCTTGGCCT
TATTAGTAAGCGCTTTTGCTCAAGACCTCCTCCTCATCAAAAACAAATATTTTGTTGAAC
ATGGTTTCATCTCACTCTCACTCTCGACCTTACTGACAGTACAATTAAGGACACTTACAA
ATCGTTCAGTGCTACCCCTTGGAAGTGGAGAACTCTCTACCATGTCTCAAATAATGTAGT
TTATTCCAAACTTGCGGACCTTCATTCATATTACATGAATGAAGAGAAGATATTCGAGAA
GTTGGAGGAGTATAACCCTGATGTGATTGTGTCTGTGCACCCAACAATGAATTACGTGCC
GCTCTTTTCTGCCAGGAAATTATCGGAAAAGAACGGCAAAGACATCCCCTTCTTCACCGT
CGTTACAGAGTACGTTTTTCGTCTTGTGTTTAGCTGCAATCGTTGCTACATTGCATCTCA
TTTTCCTCCTTAGTTTTGGATCGGGACATTGCACTTGGTTCAACAAGGATGTAGACAAAA
TGTACCTTGCATCGAAACCTATCAAGGCTATAGCGCAGGTTAGGTGTGGTGTCCCAGATG
AAAAAATTGTCATGAGTGGCTTACCAATAAGGTATGATTTTGCGAAACAAGCCGATGCAA
TGGGCGATAGAACTACACCAGAAGGAAAGGCCCACCAGGCCAAGATAAGAGAGGGATTGG
AAATCGACACAAACAAAAGAATGGTTTTGGTGGTGGGCGGAGGCGAAGGAGTGGGTTCGC
TGTCAGACATCGTAAATGAGATATATGCGAAGTTGCGAACACAAGGAGTTGATGCCACAA
TATGTGTAATATGCGGGCGGAACGAGAAGCTGAAGGCTGATCTAGAGACTCGTTGCTGGG
ATACAGTCGTCTCTCAGAGCCTCAAATCTTATGAATCCCTCAAATCACGATTGTACACGA
GACTATTGAAGCTGCATGCAACACGCAGCAGACGAATTCAGTTGGCGCTAGATCGTGCTG
CAGCTCGGGCTGAAAAGGGTGATGTAGCAGCCACTCCAGGAAAGGTGGATGTGGTGCCTT
TGGGCTTCGTTAAGAATATGGCGGAGTACATGGTTGCTGCTGATGTGCTTGTCACCAAAG
CAGGGCCCGGCACAATCGCCGAAGCTGCAGCTGTAGGTCTGCCGATCATGGTGACTTCAC
ATCTACCAGGCCAAGAAGGTGAGACTAAGTCGGGCATACATCGATATCTTTGATGTTATG
CATACCTATGCATAACAGTTGTGTCTTTTTCTACTCTAAGCTGGGAATGTAGATATCGTA
TTGAATGGCGGTTTTGGTGACTTTTGTGAGGACCCAGGTGAGTCGAATTCTGAAAATTGT
GTTGTCTTTGTTAAAAGGCACAGGCTCCTCTAATGTGTCTTTGAAATCACTGTCAGAGAC
TATTGCTTTGGAAATCGCATGTTGGCTTCAAGAGTCTCACCTGTTGGATGACATGAGCAG
AAAGGCAATGAAAGTTGGTCATCCCCACGCTGCCGAAGAGATAGCATTGGATATCGGGGA
AACTGCGCACGCATGGATAGAGAGGAACTCGATGAAACGCAACAACAAACTATGACACGT
TGAGTGTTTGGAATCAGCTGCGGGTTTCCAATCTAGCACATCAGCCAAAGTGGCGTGCCC
CTATGTCGTTAAGCACTCTCATCAGAGATTTTTACCTCTAATTTCTCATTAGCACTCAGG
CGATCCGCGATACTCTTGAATGATCCATCGCGCATTTAAGATTCTATTCATGTGTAAATT
TTTCCTGACCATTCGCGTACAACAAGGAATAAGTGTCATTGATGTGAAAAAATCATTAGG
CCAGTGTTGGCTCCAATTGTAAAGAGCGAATTATGCCTTACTTAGATTATTTCACGATTA
CCCGAAAATCTTCTTTAAGAGTTACTAGTAGGTCCAACTCAACTAAACGTTCGATTTATA
ATACACTATCTGGTTTTAACCATAATGCTACAGTCGAGAGGTCATTGCATGTAGGTGTCA
ACCCCCAATCTCTTCGATTGCCATCCATTGGCAGGATCTTTCTTGAAAAGTAAGAAACGT
CGCGTTCATCCGAATTCAACATTTAAAATCGAAAAAACAGATTCTTCATATTTACCGTCG
CAATTACCTTAGCGAACAGCAATGAAGAGCGTCATTCACCTGCGCATGTATTCTCATCCA
TATTCCGGAGAAAACGGAGATGAGCATTCGTATTACGTCTGCCACGATGCGGGCGGGTTG
TCTCAGCGTTTAAGCAGCATCACTTTTGACCCAACAATATCATTTCTCGATCTTAGACAT
TTGCTGGAGGAGAATGAGGTGAATGGAGTCATGAAGCGAACACGGTTTTACACAGAATTC
TTGCATTTCATGCAGCGCTGTCCAAATCCACTTGGATATCAAGATAAGGAGTCGTTGACG
ACGTATCGTATTGGTCTGCTGAGGGTAAATGGCAGCAAGCACTTTGAGGCGAGTGCTGAT
GAAATCACCGTACTTCAGCAAGATGAAGAGTCTTCCTCAATTTGCGACGTTGTCGGTGAC
TTATTGAGCACTGATTTGGTGTTGATACCAAAAACACAAATTCATCCTCATACGGGACGA
CTTTCTGCCACCATGTAAAGTGGTGATTATCAGCGTGGACGATAAATTTCGTCAAGACTC
AATGGATGCTATTCTTGCCATAGGATAATAATTCAAAGCCATCCGAGTGCTCCCTCTAGC
AAATGAAGTCCAAAGCGAAAGGAATAAGAATATGATAGCTTGAGCTAAAATAATCCCTAT
AATATCAGCGAGAAGATCGCCCCAGCTCGCGTCGCACCCTACAATGGAACCATCTTCATT
CTTTGATTGACACAGCCACCAAAAGTTATACATGTCTCCGATTTCTTTCAAAATTCCTAT
CGATAGCGCCACCAAGCTAGACATTCCAACCAATACCCAGTTGTTCTTACTTATTCTGAA
ACTACACTTCTCCTCCACGTCCGTAACAGCAACGTGATTGCCTGGGGCTTCGACATCCCT
GCCATTTTCAATTGCATCCGAAGGACTATCATCGACCATTGAACATCCACGACTTTGTTC
TTGAAATCGCCGTGCTACCGACAACGCTAAAAAGGTTGCCATCGTTATCAAAGCGCATGC
GGCAATGTGATACAGTTTATCGTTGCCGGAAAGGATCATGTTGATCTGTCTTCTTATCTG
GCTCGTCGGAAGGCAGCGGTTCACGTTGTGGGTGCGTCAGTGTTGTCGTGCGTTTCGTTC
TGTTGGTGGGTGGTTTGAGGGCGTCGTTGCGTCGTCGGCCACGATTGCGCGTAATGACCC
TGTGCCATGGTTTGAAGGACTTCTGAAGGATGTCTTGTGATCTCTTGTGATGTATCCTCG
GAGGAGGAAGGCAAGACCTATCTTATCATATCTCATTTTCCATTTTGCTTACTACGTTTA
ATACATTCTGATGTCGATGGACGCACAATTAGAGGTAAAAGCCCGCAGCTCTATCTGCTT
CTATCTGCTAATATCTGTCACCTGTGAATCGCTTCCTCTGCTCATGTTTCCTTTCATTGC
CAGCGAGCGACGATACCGCCTGACTGAACCAAGAAAATGAGATAACAAAGAACCCTCACA
ATCGCGAACCACGAGACACACTTACTTTGTAATCTCTGCTTCCCTTGTCCACCCTCCTAA
AACTTTCGACATGTCGTCCGGCGCCCCCCGACGGGGGAAGTTCCTCTCACCACCACAGCC
ATCCCCGTCTAAACCCCCGACAAGCCGACATCGACCATCAAACCGGCCGCATCCCGAGGA
AAAGTACTCGGCAAAACGTTAATATCACCCTCCTCCACTCATTCGACGTCTACATCGGGA
GGCGCACACGGCTCGGATGCCGACAGAGATTCGCTAGCCAACCTGAAAAATGCCATACAT
CAAGCAAAAGAGGCCGCAGCCACACGTCGGAAGGAAGTGTCAGCGCAAAGAGATCGAGTC
TTTGATGATTTAGAAAAAGCAGAAACTATTATCTTGTCCTTATTGGATCGTGCGTCGGAA
GTGGCCCATGCCTTGTCCGAAATGACGTCTGCCAAACTAAGTGCAGGGCAGGGAAAGGCC
GATTCGACATCCTTTGAAGAGTTGGCTGCCAATATTCGTGGCGATGGAGTGGGATACCTC
GCAGGTGTCAAGAAATTGCATCAACTATTGGCGCCGCATGCATCGCTTTGTCAAGACGTA
TCGCAATCAAGAGGAAGACGACATAATTGCACCTGACAATGCCGATAGAACAGAATCTAC
TGACGCGACAAAAAATGTGAATGGAGAGAGCGGTAAACTGTCCGATGCCATTATAAAAAA
GGCAACGTCGAATATGTACGCAGTTCGTGTAGAGAAACGATTGGCACTCGAACGGAGTGC
AATATTGAAAGAAATGATTCGTTTGGAAGAGCTTGAATCTGTAGGTGATGTTCGTGATTG
CATGGACGGCGGCGCTGCGGCTGGCATTAAGAGAAAACACGAATCACTTGAACCAGATTT
ATAGCGAAGGCGGCGTTATCAAATAATATAGACACAATAGTAGGATATTATCAAAGGGTG
CACAAAGTCGAAGAAAAAATGACATAATTCTGTTCTTAGGTCAATTCTGCTTCTGGAGTT
GTTCAAAAGCATTCTTCCCTCTCACCCAGGTCCCCAGCACTTCTAAATCATCGTTCAACA
GCACTAAATCTGCCGCTGCTCCTACTTCGAGAACCCCAATGGAAGCATCATCAACATCCC
CAACGGCTAGAATATCTTTCCTTTTAGCAATATGCCGCTTCAAAACCATGGCTGGATGCA
GTGTAGCACAAAGAAGAGCTTCTCCAATGGAACAGTCGGTGCATTGCTTGAATCTCCGGA
CGCAAGTATCCATAGAAACAACGCTGCCTGCGAGAGTATCCGTCCCTAAAATTGTTGCAC
GATCGCCTTGTAAAAAAACTGACATGTCACCCAGGGAATGTTTCCCATCACCCAGGCCCA
TCGCTGCCATGGCGTCCGTGACAAGAACACATCCTGTTTGCATGTTGGAAAGAATATAGT
TTATAAGTTGTTTCAGATAGAGGAAGAACACGAGCCCACGGTGATCAGGACTCACCATGA
GGGTGGCTGTTGTACGCCATACAAACTGCGCTCTCGTGTACATGGATGCCATCTACAATC
ATACTATAATATGGTCGATTCAACCCAAGTCTAGCTAACTTTAACTCAGAAGAGAGAAGG
CCCACTAATCCGGGCTGCCGATGATGGAAGGGATTCATTGCATTGAATAGGTGCGTCAGT
AAAGTAGCCCCATCGGACAAGGCTTTGATTCCGTCTTCGTAGGATGCTTCGGTATGACCA
CAGGAAATCACAATGGAAGGTTTGTCATCACTATTTTGATGATTTGTTAAAGATCGGATG
GCTTCGGATGCACCGTCTAACTCTGGGGCCATTGTTATGATGTCAATCTCTCTTAGATGG
TGTTCATCATCATCTGCGTCAACACTAGAGGCGTCAAAACCATAGGCTTCTCTTACAGAT
TTCATGCCCTTTGATGGGGCAACAATATGTTTGCTGTCATGCGCTCCACGTTTTGATAGA
GCAAAGAAAGGTCCTTCTAAATGCATCCCTAAAATAGTGGCACTTGTGTTCTCCTGGTTG
TGGCGTGTTCGATCAGATTGATGTTTTCTTGCCTTCCTTATCAACGGTATAACTCGTCGA
TATGTCTCACGGGACGAAGACACCATTGTTGGGCAGAAGCTCGTTACCCCACTTGCTAAT
AATCTTCGCGCAACCAGCAAAACATCTTCAATGTTTAATCCTTGAGCATTTGAGAAATCC
ACCCCATACGCACCGTTCAACTGAATATCAATAAAACCAGGTGATACAATTTGTCCTTTG
CAATCGATGGAACCAAAAATCTGGAGAAGGGCCTCTTCATGCTTTTCTTCCCCTGCTTCA
TCAGCGTCGAGACTTATTTCTACAATGAGTCCACTCTCCGGATCGACAGTGATCGATCCG
CGCAAAAGGGACCCGTCCTTCTGGAGAATACGCGCGTTATCTAGTCGTGTGAGCCTTCTA
TCTCGGTGATCGGGGTCTGACTTATGGTGCTTGAACTCTCTGGAATATTCCAATTGCGTG
GAAGTTGACTCGCCCGTGCTCATGCTGCTCACAGTTCGTTTCAACGACCCAGACGAGGGT
GCCAATTTTGACAGTGGCTGCGAAATCATCGATGGGGTGGAGACGGATCCTGACGAGACC
GAAGAAATCATGCTTACACGATGGGAAGTGGACATACTGTCATCTTCCCGTGAGGCTTGT
TGGTTCAAAACGCCCGACTCCAGGGCTGCGATTGTGGAAGAGCCATGCAGGTTTTCACTC
ATCGTCCTACAGTAAGATTGATGAGGATTGACGGCTGATTCACGGAACACAAAAACAGGA
TAATAATGCGGGGGACGGGAGGTGTAGATATGTGATCCTAGGAAGACGTGTCAATTCAAG
AGGCGAACAAGGCATGGGCTGGTTTTTAAGTAAAATGTGTTACGTCGGATGTCGAGAGAG
GTTGACCCTCTGTCAGCCCTCTGTCTCTAGAGTTTCGCCAGCGTCTGTTGCTCTAAACTG
GAAAAAAATGCATGTTAAAGCAGTGTTAATAAAGCTCTCTCACATGGTTTCATTCCGATG
GTAAAAGAGGGGCTGTTGTGAAATCGAGTAGGAGTCAATTTAAGTATTTTGTATGACCTC
TGTCATCCAATGATCCATACTTCTATGCCTTGACAAAAGTGGGACAGGGTGGGTATTGTA
CCTATGGTAAAACCAAGATGATACCCTTTCGACAAATAATAATAAACAAAAATATTGTTT
GACCCAAATTTGAGCATAAAGCCACGGCGATCCCAATCGCATAGCCACCCCACCCTCCTT
CAACACCACCAACTGGTTGGCATTGTCCCCAGATACATCAAGGACAAAGTGGTGATGTGG
GGGGTGACATCAGGCTTGATGTTTTTGCAACATTCCATGCCGAATCTCACCCAATTTCAG
TAGAGATTGATGGCGTTGTCACCTTGCTTCTGTGAGTGCAAATGAAGTGTTTCTCTCCCT
CCTCCAAAACCACTGACAAGCCAAACTTATCTTACAGAATTTCTAAGCAAAGCCATGATG
CTGATGATCCTTTTCGGGCAATCATCTTATTACAACACAGCAGAACACATAACTCAGCAG
AGAAGTCCGACCACAGACCCTCACACAAATTATTTGCTTCCCACCATGGGTTTCAACTGA
ACCAAAACAAAGATTTATACATCCAAGGTTCATATGACAATTTCAAAAAATCTTCAGTCA
GAGCTGAATACGAAATCATGGAAGGGAAGGCAAAACTCAAGGAACAGACAATGGTAAATC
TTAGTGAGCTTGCCCGAGGATGTTCGATTAGTAGGAAGCTTGCTACAAAGGTGGCAATGG
AGATAGCCAACAAAGGCAAAATCATATATCCCTTTGAAATCTACCATGCTAGATTGGTTC
CACGAGGCCCAGGGTCAGTTGCTTTTGGCAACATTGACTCTTTTGTCTTACTGTTTCTTT
ACTTCAATGCACCATCACGTCCTTTCAAGTCATGTATATTGGTTTGCTATCTATAGAGGA
ACTACCACTGGCAGAAGCACTGCCTCAAAATGGTTCAAAACACTAGTTTTCCAATATGTG
GCATGCTGTGTAAACCAAATCAAGTTCCCCAAATTCAAGCCAAGACATGTGGGACGGGCA
CATAATTACCTTGTCATTTGATGCACTTACCTCCTGAACAAATTGTTTATGGTGATGAGA
AGTTACTAACAGGAAAAGAGCTTTACAATTGGAAGACTAGATGCAACATGATAATAGATA
AAGCACCTCCCTGTTTCACTGATTCAGATTTTTGTAATGAAAGCAGTCAGAATAGGAGCC
TTTTTGATGAAAGCAAGTCTATTTTGTTTTTCTCTCTCAACTCATTTTGACTGTTGCTAA
CAAATGTTGAAAATATCATGTAAACATAACACTCTGTCCAAAATTAGCATTGAACACAGA
CGGATTTGATCTTGGTTGACTTTTTGGTGAATCACATCAGCCCTGGGGCTGCGCTGTGGG
TAGCCTGTGTTCTGTGTTACAGTTGGTTCAAAAACATTATTTTTATCTGTGTTGGTATCC
ATTTTGAGCCAGACTAATGCTTGAGAGACTCAGCAATACACAAATACGAGCACTGAGAGA
CAAGTGATAGGCTGTTTGGCAAAAAAGACAACTTTGCCAATTTTTAGTGCATTGGTCAGT
AGTTTTTGGTCATTAATAGCTGATAGTTTTTTGTCAATAGTGATTGATAGCACTGTCAAC
CAGCCAGAACCAATATTCTGCCTTTCTTTTGACTTTTTTGACATTGGTCAATATTAATGA
CTTTGTCTTTTATACTTATCATTATGTCAACCACAAAATTGATAGTATTCATAAGTGAGG
AAGAGGTTGATTGTTGGTTGACTGTTGGTTGGATAGCACCATATTCTTCTCCTGTGCTTG
CCAATAGGGTCAAAACAAGCAGTTGATAATATCTACTCACCCAGTCAACAATATGTTTCA
AAAATTGTGATACTTGGACCTATCAATGTTTTGGTCAACACAAGTCAACATGATTGATCA
CACAGTTGATAATAAAAACATTTTCAATCCCATCACTATTGGTTGATATGGCAGATACTT
GGTCAATAGTTGCCCCATTTTTGATAAAGTTGCCTGACTTGTAGTGAGCTTGGCATGAAT
GATCTGGGATATCATTAATGTTTAGGGAATCTGTTGAATTGGCAAAAATCCCCATTTCTG
CTCCCCCCTTCTCTGAGGAGGACCAAAGACCCTACGTCATATGCTCTTGAGATTTTAGGT
ATGTAATCTTCAAAATAATAGAGGCAGTGAATATGATATCTAATCATGGTCAGAAGTTAG
AGGATAAAAAGGCTGTGCTTTTGTTGGGCAAATAGTGGAGTGAATAGCAATTCTAGTGAA
TAAATTTTATTTTCTCTTTTGATGGAAATCATTTTTTGTTCTAAGATCGAAATCATCTCA
AACAGCGAACGGGCCAATAGGCCAGTTGCAACCTTCCCACCACCACAAAAACAGGCAGCA
TAGAGGATCATATTTTAATGAAACCTATTTTTGTGTGTGAAAAAGGGGATAGTGTAACTA
TTATTTCTTCACTTTCAAAATGACACAGAACATTTAAGAACAAAGTTGATGTAAGTACAA
TGTGTGGAGTGGTGCGAAAAAGGATGGAAATGCTATTTGAATGTTTGCTTTTGGACTATA
TCTATTCAAAATGGTCAAATAGCCCTTGCTAATGGATCTTTTGACATCACTCAGTTGAAT
AGCCCAATAGAAAATTGTCAAATTTTGCTATTGGTTGTTCTATTGGTATAAACAAAATCA
TGTCTTCAGGCACAATAGCGCACTAGCAATTTTTGGCTATATTGCCATTCATCTGTTTGA
GAAATCAAACCAGAAGCCGCTGCAAGATTTTTTGTGGCATGCTAGGCAGAATGCAATTAG
TGAAAACAGAGGAAGAAGTAGTCTGAAAATAAAGTGGCTTGTCTACAAGCAGTTGTAAAA
GGGCATGTGCACCTCGCGTGCTTCGCACGCGCCTTGCAAGCAATCGCGTTGATTAGTGTT
GGAATAAGATACAATTTTAAAGGTAAACAGAGATCAAAACATTCTGACTACCCATGTAGG
TCACCCTGAAAAATTAATTATTTACAGGAAAGTTTCTTGTAGCTAACCCAACAAGTACAT
GTGATGGCAAAAAGATAAAAAACTGTCTCACTAAAGAAGAAGAAGAAAGAAGAAGAAGAA
GAAGAAAGAAGAAGAAGAAGAAGAAGAAGAAGAAGAAGAAGAAGAAGAAGAAGAAGAAGA
AGAAGAAGAAGAAGAAGAAGAAGAAGAAGAAGAAGAAGAAGAAGAAGAAGAAGAAGAAGA
GAAGAAGAAGAAGAAGAAGAAGAAGAAGAAGAAGAAGAAGAAGAAGAAGAAGAAGAAGAA
GAAGAAGAAGAAAGAAGAAGAAGAATAAGAAGAAGAAGAAGAAGAAGAAGAAGAAGAAGA
AGAAGAAGAAGAAGAAGAAGAAGAAGAAGAAGAAGAAAGAGAAGAAGAAGAAGAAGGAGA
AGAAGAAGAAGAAAGGAGAAGGAGAAGAAGAAGGAGAAGAAGAAGAAGAAGAAGAAGAAG
AAGAAGAAGAAGAAGAAGAAGAAGAAGGAGAAGGAGAAGGAGAAGGAGAAGGAGAAGGAG
AAGGAGAAGGAGAAGGAGAAGGGGGAGAAGGAGAAAGGTCTCAGTTTCCGATACAACTAA
GATTTTGAAAAAATCTTGATTATATGATTACTGGCAGCCTCTGCAAGATTTTTTGCACTA
AGATAGCAGAAGAAATTTTGTTGAAACATAGGAAGTATTAGGTTTGCTACAAGACAGGCA
ACTTTGCCACATGGAAGTTTTTGGTGAGCCAAACTGATGACAAGTGATGACTTTTGCATT
TTTTACTCAAGTGAGACTTTCACGACCATCTGATGACCCTGACGACTGTGTGTGACGACA
CTTTGATGACCAGATGACTTTTCCTGAAAACTTTTTGACAACCCTGACGACTTTTTGTGA
TGAGACCTTTTGAAGACCCTTGTTAGGACTCATCCATTCCCTTGTGACGAGCCTTCTGAG
GACTCTGAAGACCCACTTGATGACTTCACGACATTCCACAAATAACCACTCTGAAACAAC
ATAAAAGTGCGGCTTGCTATCCCTCTATATTTTCCCGTGCGTGAGAGCAAGTAACAAACA
GTACGACTCAGTGACAACCATGATGACTAACGACCCTAACTGATGACTCAACAGATCTTC
TTTGACGACCCATGTAACTCCACCTGATGACCCCAGATGACCCAAGTGACGACCAAATAA
CGACCCTGACGACCCCTGACGAATTTAGTGATGACTCGTTGAAGACTGTCAAAATCTCTT
GACAACATCTGATGACTCCTTCTGGCGATACTTATTGCCAAAGTCAAAAATTGCATGTCT
TGCTGGCTTGTCAACCATCCATTTGGAATAAGACATGTTTTTAAAGACAAGCAAAGATCA
AATCATTGTAACTACCTAAGTATGTTAAAATTAAATAAAATTATTTACAGGTTAATATTC
TCTCTTATGTTGTTGAAGTACCTGTTAGGGTCAAAGGTGAAAACACTGTCCCACTCAAGA
CGGATAAGAAGAAGATGGAGAAAAGAAGAACGAGAAGGAGAAACAGGCTCAGTTTTCCAT
ACAACTAAGATTTTGAAAAAATCTTGATGCTGGCGGACTGTGATGAGCTGAGACACGAGA
TGCTTGGGCGACATGAGCAATGTTCCCTGAGAATAATGCGTCTCGTGTCGATTACACGGC
AATGACTACACATTCAACAAAGCGAGATGTTCAAGAACAGATTCAGCATGCAGCACCCTT
TCATATCTCTATAATCGAGAATGGCCCGCTCGAGGCGACGGGACTCTCCCTTATCGCGTT
TGGAAGAGGTGCCGTCGGGATGAGCACCTTGTTTCTTGGACCTGCTCTATTGAAATTGGC
CAATGACGCCGTTCAAATGACATGTGACAATGACGAAAACGATGCTGATTTAAATTGCAA
TGGTGACGACCAAGGACGTGTGTATGGGATGAAACCATCATCGCTACTTACAATTATCGG
GGTAGTAAGTGGTTTGCTTTCGACACTTATGTTGCCCTTGTTCGGGGCCATTGTGGATCA
CACACCGCATAGAAAAAAGATTGGGCAAATTTCTATAGCGGTTGTTACCATTATCAAGGG
GATTGAGATTTTTGTTTCGCCCGCTACTTGGTTTGCCGTTTCAATCTTCCAGGTGGTCAA
TTTCATACTTTACAATGCACATAGCTGCGCAATCTATGCTTACACGGCAGAGGTGAGAAG
TCATGTTAGTCAACAATCAATGTCGTTCCACGGAAAGAACTCAAAACTTGATTCCTTGCA
ACCGCAAGCTTTCTAAAATACCGTGTGAACAGGTATTCTACAACGCCAAATTCCAAGAGA
TTAACTATATCTCCATGCTCGTTTTCCTGATCATTGTTATGGTATTATCATTTTCCTTTG
CGACGGATGAAGTGGGGACGGCTTGTATTTCACAATCATTGGCGTTTCTTGTATGCAGCT
GCGCTTTTGGATTGGCATGGAAGTGGTTTATGAGCCCGAGACCGGCATTACGTCACGTCC
TTTCCGACAGTACTCTTCTAAAGAGTGGCTTTCAAAAGTTATTCAATACATTTCGCTCGC
TGTGGTGCCGATGGTATGCGCTGAGGTACTTCCTGCTCTCAGTGATGCTTTCAGAGTCAG
CAACTGCTGCTTTGTCGACCATCAGCACAACTTACATGACGTTGGTACTTGAGATGAACT
CGAACCAAATTGGATTGGCCTTTCTCTGCGTCTTCGTTGCTGGAATTCCAGGAAGCAAAC
TCGGTTATTATGTTGGCAACGCACTGAACCCTTTGACGAGTGCAAAATTGTGCCTCGTGG
TATTTATCATCAATACAGCTCTTGCTGCAATTTTATTGAAAGGGCCAGATCATATTAATT
CAATGTATATCTTTGCCTCCATATGGGGGGTTTGCATTGGTTGGCTGCATCCAACACACT
CTGCACTGTACATCACAATCATTCCCCGGGGATCAGAAAGTGAAATGATGGGACTATATT
TGTTTAGTGGGTCGGTGTTATCGTTCTTGCCACCATTTGTGTTCACTTTGCTTAATGAAA
TTGGAATGCGCATGGATATGGGTCTAGCATCGCTTAACTTGTTTTTTGCAGGCGGATTTG
CCTTCCTCAGTATAATTGGCAACTATAATGATGCTGTAGATTTTGCATTGGTTTCTCAAT
TTGATGAAGAACTGCCACAAATACTGGGGATACCTGAAGAAATGTAAATCAGACTCTATC
ACGTTTCCTTAGTTTGGGAATCAAAATGTTCCACTTCCTTTCAACCAAAGAGAAATTAAG
ATCATCAAATTTCAATGTAGTACAGTCCTGTCACTTACTGCAAATCACTTGAAGTTTTGT
GTGACACATCTCATCCCATTCAGGCTAACAGGCCAAGATTTTGCTGTGTTTTCTACCACT
GAGATGCTAATGTTGTCAACTCAACTCACTGACAAAGGAAAATATTATTAGCAAAATGCC
ACAACCATATGATGTTGATTATAAGAACCAATGCATTGTAAGAACCAAAGATCTAATGTG
CACACCTAATCTTTTTGGATGGATCACTCAGCTTGACATGTGCAGGATCTAAGACCATAG
AATCGTATTTTAAGCAATTCTATTTACTTAAAATATAAACTCCATACTTCCCTTTTCCTA
GAAAGGAGAAGTACTCAAAGATACAGAACACATGATTTCCACACAGGAATTCATACGTCA
CCAAATAAAATACAGGATCTAGTATGCATTATGTCAGGACACAAAGATGAAGACATACCA
ATTTATGTAGAATTCTACACAGTTTCATGTCAGCTACATGATGAGTGCATGATAATTGAT
TGTCATCAATAATCATTTTCACAATAGTTTTATACTTGCAATTTCATTTTCATTATCCAC
AACACATCTACATGTGTATTTTCAACATAAACCTTTTTCTACGTTTTTGGCTTAGGCCAC
AGCTTGATGTTATTAAACACTTGACCATTAGATTCCCTATTCAATCAGTAAAACACCCAT
GTGGGAGGATCATTTGATCATCATTGCAACAATCAGTTGTTGAAGGGGGAACTGTGGGCC
ATGATTCATTCCCAATTGATACCTACACATATTGGCAATATGGGTGAAATTTGATGTTTG
ATTGTTGGTAGTATCTTCTTCCCAGATCAACCATGACAAGGACCAATTGTCACACTCAAC
AATCAATGCTGTTGGAATGGTGCACACATTTACTGCTTTGCTGTAGCGGCATACTGTTGT
GAAGGAGGAGCATTTGAATTTGATACCACTTTATACTGACAAAACAAAAAGATACATATT
GTCCTTAGATCTATAGATTGATAATTAAGTTGATTTTTTCCAAGGTAATAGCTTGTTGGA
TTTACATGCTCTTGCCAACATGAAGACAAAACCAATAGATCTCCTACATGTACTAGCATC
AGGGGGAAAGGGTTACTTTCCTAGACAGTGCATTGGTGGTACATGCCAAGTCTTGATGCA
TACAAAGTCTTCTGGGGGCTAATTGTTTTATTATTTGTTATTGGCATTAGATCCATCATG
CATTGCTGAATCTTTGTCCCTTGTCCAATGCCTTTAGAACTGACAAATGGATGATGTGGA
TTTACCATGCTCACATGTTTGATGGTGTATTGATTTGATTCCAGTGATGATCAGAGTGTC
TAATATATCAGGTAGCAGGTAAAATGGCCACCACAGAAACATGCACAATAATGTTAGATG
CCAAGTGCCACTTTGTTACATGTTATTGAGCATTCTTACATACCGATTAAATGGTGCAAT
GCAAGGCTGGACAAAGAGTGACTGAAACATCACTAAGATTTGGGGCTTGATCTGAACATA
TTTTCCTGTGGGTAATACTTTCAATATGTTCTTGCACCAACACTGTAACTTCTGCATATC
ATCCAATGAAGAAATATCAAAAGCTCATTCCATCTATTGCATGAGGGATATTTTGCCTAG
ACATTATAGATCCCCCTTAAATTTTGGGGATGGATGAAAATTTATGTATTGATGGACATG
GCCACCCAAAATCAGTGCAGTTAGGACATGCAAGGACACATAGTTAAAACATACCATTGT
TGTCTAAATTGATCTACAAAAGCTAGTCACTACAAGGGGAAAACATATATGGAGTGTGAC
AAGTATATTTGAATCTCAATTATAATGACTGGGTTAATTGGTTTGCCTGATGGTGAAATA
GCTCATAGCTCATAGCTCATAGCTCATGATTCAACTAGGGACATTGGCAGGGCAAGTGAC
ACAGACAAACAATCTGACACTGTGTCCTGGGCATAGCCATGTTCTGCTTACTTAGAGGAT
ATAGAGACCACAACTGAGCTCACATCCTGGACAGTGCCGACTAATATGAAGATGAAGACA
GCAGACCCTACTCAGAAATGTAAGCGCTCCATGGTTACAAATTGTTTGTGCTTGATTTCA
TTTTAGGTACTTTAAGGGGGACAGTCAGTGAGTATGTGCTGCAAGAGGAAGTTGAATCAT
TCATCATACATTTCTTTCAGAATTAGAGCTTTGTATCAAGGTTCATTAGCAAAGTATATG
GGATCCAACTCATCTGTGATATTTCAGTGTGGACATACACACCAATTTTGTTAAGTATTC
ATGAAAAATTAGTTGATCACTTGATTTGCAAAAGACTGTTATTATGTGATGCCGTCCTTT
TTGACCTGAGAGGGAAATTAAGCAATATTATCACCACATACCCAGTTGAAGGCTAATGTG
TGACATCTTTCAAGGCTTTCTTGTTACAAAATAGGAGATTGTGGTGGAAGATCATAGCAG
TGTTTGGTAAGATTGGTGACAGAACAAATGGATTGTGTTCAAACTGAAGAATTTACTTGT
GGTGAACTTTCTTGAAGAAAAACATATTAAGTCCTTAGCATATATATTTAAAAATAAAAA
TAAAACCATTTCAAATTTCTAAACAATTATGTATTTAGTTTTCACACACCAGTCACAGAC
CATATACACAACCATTCCAACACCAACCATACAACAGCTGCACACCACTTTCACTCAACT
ACACATGCTGCTGTGAACCATTGAGAGGAATCACGTTCAAATAACACACACAATACACAC
CCCTCACCCTCACAGGCGACCCACACATCAAATGTACACCACTCACACATGAAAACTTTG
AAAAAATCCCTCATTATATACATAAAATTCAAAACATAGATCAAATTCTTTTGTAAAACC
AATATCATGTGAGTATTTGAAAAAGCTTTTTCCAGGATGAGATGAAAAGATATATAACAT
CTTTGGTGTGTAACTGAAAAAAGAAGATTGAGCAATCTGGAACAAGGAGATTGACAGTTC
TTAAGCAACAGTTTGTTGAATCTTTCATTTCGTCTGCATCCCTGATGTAAGAATTATGAG
GATGATTGAGATGCCTATGAGGTTTTGATGGTGTGGATAGCAGCTACCTGATCAATAAAA
TAGGGGGAAAAGGTAAAGAAGTGAAACCAATATTTTCTTTGCAAATCTTACCAGCATCAC
TCTTTGTGTTCAATGATGGGAAATGGCATTTGCGCTATTTGTAAACTGCTGAAAATCATA
GTAAGAATGTGAACACTCTGAAACCTATACATTTAATGGAAAATACTTATCTATCTGTAC
TAGTTCATTCCCAACTATTAATTGTATAATTCTTAATTAAATACCTGTCCGTGTAATAAT
AATGACATGAATAGCCTGGTACAGATACAATCAGATGGTCATAGTTGTTCTATGAAAGAT
GTTTCTCTGTGAAAGATGAGATGGATCAGAAACTGTTCACCCATAGGGAGGGTGGCTTCC
CTAGTTAAGCCCTTAACATCACCTGTACATTTTTTTAACCAACAGGAACAAGTTTTGCAC
TCAGGTGCCATGTCAGGGAGTTTAGACCTGACAGAACCCGATCCTTCAAGTACCCTTGTG
CCCAAACTTGTGTCAAGCCCATACTAAGATATGTGGATACGAAGTTGTGTCCGCATTTTT
TGATCATATATAGATGACCAGACACATTCACCCTCATCGGAGAGCCCCTTAAGAAGAGGT
AGTTAGTTAGATCAATGCATTAAATTCCTGAAATATACACAATCTTTGTAAGTGTATAGT
TCTGTGATATAACACAACATGTAGATAATGTGAGTATACATATATGTCGTATGTTAGACA
ATGAGGCTTCAGTAATTAGTCACTACCAGAAAATACACATGATAGTTTTAAGTAATAGTC
ACAGTTTTTTCAATCACTTGTGATAGTTGTGCAACCATTATAACTGAAAATATACTATAT
GACTTGTATTTTTATATGAATACATTAATGATTATTTGTATGACTCCAAATGTAACATGT
GTAACTTTTTACTCATCACTGCAAACGAAAAACACCGGTAACCTCCCCGTACACTCGCAA
AACGTCAGAGTGTACGGGAGGTTACCGGAATTTCAAGAGTGTACGGGTGGGTTACCGGTT
TTTTATACATTACTTAAGCCGCATTTTCGTTTATCATGCTAAGCTTTGAAGCAAAAAAAT
CTTCCAGTGGTTGTTTGTTTCATGACTCACATTTAGTGAATCACGAGTTGTAAACAGCAA
GATCACCTGTTGGGTCTAGTTTTGGTTTCAACTCTAGGCTTGATCATGACTTCATTTGGT
GAGTGTGCTTTGGGCCTATTCATATTTTCAAAATAATATGGTACTATCAGAAGTGACTGC
GCCAAAAAATGAGAATACATAAGAATAATATGTGGGGCTGAAAATTGGCGTAGTGTGTCT
ACGTAACTGTTACTTATTCCTTTGTATCACCACACCAAATTCTTGTGTGGCGGATTTGTA
TGATAATTCAGTTTAGTACATCTACGTATGGTACCATACTACAACAATTGTGCTTGACCC
AGACACAACAGTATGGTACGGTACCATAGCAGTGCGCCCTCTCACTGCTTTCACATCACA
CAATTATTTTTCAATTACATCACTGATACCCCACCGGCCCATCATGGGAATGGCCGAAAC
TCAGTCCACAGACTGAGTTATCCCTCCCGCCTTGCACCGCCATGTTGCCAACAACAATTG
GCAGCGGCGGGTATATTTTGGGGGTGAGTAATCACGATTTCATCTTGTTCTGCAATTTTA
TACTCACCACACGGCCAATTTTTTTTCAATTAATTAGTTGCAGGCCTGCCGGCGAAATCG
CCGAAACTCAGTCCACAGACTGAGTTAGGCCTTCCGCCTTGGACCGCCTTTGTTGCCAAC
AACAATTGGCAGCGGCGGGTATATTTTGGGGGTGAGTTGTGATGAACTCACCATTTTTTG
CACTATAATACTCACCACACGTCCAATTTTTTTCAATTAATTAGTTGCAAGCCTGCCGGC
GAATCGCCAAACTCAGTCCACAGACTGAGTTAGGCATTCTGCCTTGGACCGCCTTGTTGC
CAACAACAATTGGCAGCGGCGGGTATATTTTGAGGGTGATTTGTGATGAACTCACCATTT
TACGCACTATAATACTCACCACACGGCCAATTTTTTTCAATTAATTAGTTGCAGGCCTGC
CGGCGAATCGCCGAAACTCAGTCCACAGACTGAGTTTGGCATTCCGCCTTGGACCGCCTT
GTTGCCAACAACAATTGGCAGCGGCGGGTATATTTTGGGGTGAGTTGTGATGAACTCACC
ATTTTATGCACTATAATACTCACCACATGCCAAATTTTTTCCAATTAATTAGTTGAGGCC
TGCCGGCAAATCGCCGAAACTCAGTCCACAGACTGAGTTTGGCATTCCGCCTTGGACCGC
CGTGTTGCCAACAACAATTGGCAGCGGCGGGTATATTTTGGGGGTGAGTTGTGATGAACT
CACCATTTTTGCACTATTTTACTCACCACACGTCCAATTTTTTTCCAATTAACTAGTTAC
AGGTGTACTGGCGAAAATCGCGAAACTCAGTCCACAGACTGAGTTTGGCATTCGCCTTGG
ACCGCCATGTTGCCAACAACAATTGGCAGCGGCGGGTATATTTTGGGGGTGAGTTGTGAT
GAACTCACCATTTTACACACTATTTTACTCACCACTCGCCCATTTTTTTCAATTAAATAG
TTACAGGTGTACCGGCGAAATCACGAAACTCAGTCCACAGACTGAGTTTGGCATTCGCCT
TGACCGCCTTGTTGCCAACAACAATTGGCAGCGGTGGGTATATTTTGGGCGTGAGTTTTG
ATTAACTCATCATTTTTGACCCTATTATACTCAACATATTTTAATTTTTTCAATTAAATA
GTTACAGGCCCAGTTTTGAAATCCCAAAACTCAGTCCACAGACTGAGTTTTGGATTTCGC
TTTGCACCGCCATGTTGCCAACACTGTTTGGCAGCGGCGGGTATATTAACAGAGGTGAGT
TGAATAGAATACAATTATTTCTACACATGTCTTGACTACATCTAATTTTAAATTATTTTA
TTTCAGGCCGGGCACGGACATGACGAAACTCAGTCCACAGACTGAGTTTAGCCGCCGTGT
TACGCCGTGCAGGGCCTGACAACGGTTTGCAGAGGCATGTAAATTTTTATGGTGAGTTAT
TGAAGTCATCCTATATTTCAATTGTTTTCATATCAGCTTAGTTTCAATTAAATAATTAAT
TTTCTTCTGCCTTGGTGATATTATTGTCCACATTTTTTGGTTTTTGGGGTAGAAAAATCG
AAAAGCTCCTCTTGGTCTCAAATTTCCGGTAACCTCCCGGTAGACTCGGTAACCCTCCCG
TACACTAGTTTACCGGAGGGTTACAGAAGTGTACGGGGAGGTTACCGGAAGATACCATTC
GGGGCTCCGGTAACCTCCCGTACACTCGAGTGTACGGGGAGGTTACCGGTGTTTTTCGTT
TGCAGTGATGTTTAACTCCCTATCCATCGTTTTCCACCTCATCATAACCAATCTGTTGGT
TGCAAAAATCATAGGACACCAGATTCCTGCCAATATCCTCCTTGATAATCCGCTCCATCA
ATATAATATCTTCACCTGCAATTGATAAGATCTTTGAATCAGGATCGATGATTTTGCTTG
ATCTATCACTATATTCATTGACCAAATGCTGCCATCATTGACCAATCATCCGCAAACAAT
CACCATCATCAAGCAATTGCCACCTTCATTTATCAATTGCTCCCATCATCAAATAAGTGA
TTGTTACCAAAATTCAATTGCTCTATTGCAATTTGATAAATTGCAATCAAAATCAATCAA
TCCATACCATCACTGATTGATTGATACCATCATATATTGATTGCAGTTGCAGTTGATAGA
TTGCTACCATGCTTTATAAACTACTGACACAGCTTATTACTACCATCAAAATTGGTTGGC
ATCAGGTGTTCTCCTAAAGGCATAGTATCATCAGCAGACAACATGGCTCGTACGAAGCAA
ACTGCTTGCAAGTCTACTGGTGGTAAAGCTCCCTGAAAGCAGCTAACGACAAAGGTGGCC
CACAGGAGTGCCCCTGCTGCAGGAGGTTGCAAGAAGCCCCATAGTTATCGTCCAGGAACT
GTGGCACTCCGTGAGATTCGTAAGTACCAGAAAAGCACTGATCTTCTGATTCGCAAATTA
CCATTCCAGCACTTCTTGAGGGAAGTTATTCAGGATTTCTGTGGTGATATGCGTTATACA
TCCACTGCATTGGCAGCATCACAGGAGGCCTCTGACGCATTCCTTATTGGACTCTTGGAA
GATACAAATTTGTGTGCCATCCATGCCACGAGGGTTACCATCATGCCAAAAGATATGCAA
CTCTCCCAGCAAATTTGAAGGGAATGTGAGAGTTTGAGGTGAAAGGGGGTTGGGTGTGAA
AGTACTTAGACAGAACAGAACAAAGCGTCTTACTAAGGGGACTAGAACGGGGACCATACG
ATAACGTGCAGGAGAAAGGAGTATAGGCACTGTGTAATGAATAAAAACTAACGACAAACT
ATAGAGTGCATAATTATTGTTCGTCAGTTTATTGTCATAATATTGTTGCGGGATTCCTCC
ACACCAAGAACCAGCATTTCATCACATGTTCATTAATACTACTATCAAGTGTTGACACAT
CATCATATGTGGACAAGATCCCGCCGTGTGTCAATCACACTTTACTTAAAGCTGAAGCGG
CATGGGATTTCAGAATTGTATACATGAATGCCTTAGTTGGAAATGTCGGCGTCGTGTCAT
GTCGGCTGGACCCCCCATATGACATGTCAGCTGCCAACAGGCCCACACGTCGGCAACATG
TCATGAGACATGTCGGCAACATGAGCAATGTCGTGACTTGACCAAGACGACATCGGAAGA
CATCTGTTCCATCACACTAGCTTTGCACTAGGTTTGCAAATGTCGTATCATGAAATATGC
CGACAAGTGACTAAGATTGACTCCCAGTCACAATGTCGGCGACATGTCGCTGTCGTCCAA
AATTAGACGACACGGAGTGACGGGAAAACATGTCGGCCGACATGTCGCCGATGTTTCCAA
CTATGATGAATGCCGTGGTGGTTCCAACAAGCCAATCATCACACCGAGTCACTCAATCAC
CCACATGTAAATTCCCCCATCTCCAAAATACCATTAGTGGCTTATCAGTTCAGACTACCC
TCTTATTCGAAGTGCAAGTTACATGTCGTTTGGCATGATGGTGACGCTCCTAGCATGGAT
CGCACACAAGTTTGCATCCTCAAACAGTCCAACGCTGAATGATTCCACAGATTCTTGAAT
AACCAACAAAGAAGTTGCCTGAAAATATTCCGCAGTGAAATGTGGATAGGAACCTGGCCT
ATACACATCCTGCAGAACTTCCCTTGCAAGGCGCTGGAATGGCACCTTGCAGATACGAAG
ATCTGTGCTTTTTTGGTAGCGGCGGATTTTGTGAAGTGCAACAGTGCCAGGATGATAACG
ATGAGGCTTTTTAACCCCCCCCCCCCCGATGCAGGGGCACTTCTTCAAGCAGCCTTGGTG
GCAAGCTGGTATCGGGGAGCTTTCTGCCAGTAGAAAGGCAAGCAGTTTGTTTGGTCCGAG
CCATTAGTGAAATAATGCCATGCTTGGCGCGGTCTATGGTCTTTGTGTGATGCAGAGATT
GTGTACGATAGAGATTTAGGTGACATATACGAATAGCATCAATTGATGGAAAATGGTGCG
ACACCTGGATAAAATCATACATAGGAATCAGTACAAATGCAGTAGACACACCTCACAAAA
TTTCAGCCCGTCCATAATCACTGTAAAACAAGACATGCCACTCGCCAGGCAGTCCCTCCT
CGACAAAAATTCCATGGCTAGAAAATGGAATCGGTAAGATCACCCATTCCTCTTATTTCA
CACCCTTGTCTTCCCAACCGCCGGCCCATCAACACTGCAAAAGCGTTCCTTGATTGTGGA
TAATGAACACAGCATCATCATGGAAAGTGGTGACGAAAGAAACACATGGATGGGGGACTA
TTTCGCTCTTATGGGCGATGGCGTTCTACATTCTGACAACGGCGACACTTGCTGTAAACT
TGCATTCCATATGATCTTACACGGGAACCACAACAATGGATCAGGGATGCTCTGCCTTTA
CCTGAAAACTGTAGTTGACGAGGAAGTGAAGAAGTGGCTACCAGACGAAGCAACTGACGA
CAAAAAGTTCCGTGCGAGTTTATTTCCTGCGGTGGCCCCATTGTATTCTGAACTTGGAAA
AAGATTCCTGAACATCAGCACATATAATGAGTTGCAATGGTCACTAGTTTATAATTGCAA
CAACCAAACTGGTCTAGAGAAATTCGCGAGCACGCCTATCATAACCTCAAGAAAGCAAGG
GTTATCACCGCTGGCATAGTACTCGATGGAGTTGCATTTCTCGAGGAGTACGGAATTCCT
CCCTATCAATACACTGATGAACAGGTAAAGAGAATGAAACAAGATCTTGCTACAATCCAC
CAAAATGTAGGTCAAATCCAAGCAATCAACAGCTTTTTGGCACCTGCCGCTAAAGAATAC
TCCACAGCATTGAATCTCAACATTGAAACCTGTGATGGGGAGTTTCATGAACTTGTAGCA
CAATTGCACCATTGTTTAGCATGCTTGTACAAATGCTATGCTGAACACTTATTGTCATCT
AAGGTAGTTGTAAGAGATAGGAGGGTTGCTAGATTTGGTGGCAACGGAGGCCAAATGGGA
GGTGACATACCATTAAGCAATTACAAGAAAAGTGCTGAACATTACTTTACCAGTGGGGTG
AGTTATGCTGGACACCTTGCCATAATCTGCCAGAGAAAACCGGAGGAAATTATTACTGTC
GACAAACTGGATGCTATTTATGACAACATATCCAAGATTAAAACTCCTTCTTGTGAAACT
GGTAGACAACGTGTTGAATACCTCAAAGCTGTGCTGTGTGAGGTGAACGCAAGATTGGAT
GAGATAGAGAAGAGGATTGAAACAATCAAGACAAAATAAAGAGCATGGTTCATTTTAGCC
TTATTAATCAGTCTCCAAGTCCCCTTGACTTTCTTCCAAGGTCCTCTTGACTCATAAAAT
GATCTGTCTTCATTCATTTTTGTGAAAACATTTTCACGTGCTAGTTTGTGCGCTTCTGCA
AGGGATCAAGAGGTTCACATCTGTACCATCACAAAAATCGGTGCATTCAGTTGGTTCCTC
ATTATCCTCAAAAGTGTCGCTGAAGGTGTTTTGTTGAGAACTACCTTGCCATCCTTTTTT
GTAGACATTTTCACTGTTATCGTCCACTTCCCATACTGATGCATAGACCTTCAACTTGTC
TTGTGATTCTATTTCTTGCAAAAAATCAACGAGCTGCCCATCAAGGTCTCCTTCCGAAAT
GTAAATATTCCTTATAACGTTGTCATATGCATTGATGAGTTCCCTCGACCAATAATCCAC
AGATCATTCAAAACAAATTTCTCAATGCACAGCATCGAATGCGTCACAATGTAATCCTTC
TTCCACTAATTTTGCAGCCTCTTTTGGCATCTTTGGATAAATTTCCATTAACAACGCCTG
CTGCTTGTCTGAGAGCACAATGTTGTTGACATCATCATTTCTTTCAGACAGGGTGTTCAA
CAATTCCCCAATCTTGGATGAAGTCAAAACATCAGGCTTTTGGCATTTTTGTTCATACAA
CGGCCTTTCTTGCACATATGCACTTTCCACCCATTCCTCATGCTTCTTGTTTGACCATTT
TAGCCTGACATATTCTTTACCCCGAAATGTAACAAAACCAGTCAATTGCTGGGTGGTTAT
ATATGATGTGTTCTTCCCAACAAAAGCACATTCGTCTCTTTTAATAGGACTTTCTTCGAG
CACAAGATAAGGAGAATGCTCCCTTAGCCTTGCAATCACTCCAGATATGCTTTTAGCCTT
TCTCCCATATGGTGCTATCTCATCTACAGGGGAACACTGTGTAACGTCCTTTCGCCATTC
ACCGTTGTCTTTAAAAACCATCCCAAAATGTTATTTTCTTTTGTTCAAAGAATTGGTCCC
AAGTCATCTTGAGAATTGTGTGCTTGTGGTGTTCCTGTTCCCTTGCATGCTTGGAGTTCA
TCTGTTTCCTCTCAAGTTGTTTTTGACGCTTTGTATCTTCCGTGTCCATCCCCCATGGTT
CCATTGTTACATTTTGGCTGTCGCGGGCAGGATTGATGTGTTGATTGTTCTGTGTGACGT
GTGAAGCACTATGGAAAATGGGTTGCGTGCATTGGTTCTGCCACCAAAAAGTATGTTAAT
GTGCTAGATCGCAGGAGACAGCCCGTAAGGGCGGCGTAAAGAAGTGTCACTTGATGCGGG
GCTGAAATTTTGGCACATGTGTCGGGATCTCACTCTCACGCGCCCTCTCGTATGTCATCA
TACTCTTGACGATCAACCACACACAGGACCACCCAAAAACACTAATGAAACGTCCGACGA
GGGTCTTCTGCTTCTCTCCAACAAATAATGTTCCATCATGGAGACGAACAGCGTGATCAA
AATAAAATTCTCAGGCACCACTCCCAAGGGATGGGGAAACAAGTCTGCAACTCAACTGAT
AACGCTAGAGCTGCAATTAGAAACAAGCACACCCCTTGATACGATGAATGAAATGATTCT
TGATGGATTCAAAGTCAAAACAAATGACAGAGCAAATTATCGCCCTGAGGTTATGGTTGG
ATTTCCTCCACAACTGCTTGATATAACGGGGAAGCATCTTGTTGGAGATTTGCCCTTGCG
ATCCAACAAAAATGTAATTGTCCGCATACGTCGTAGAGAAACACCACCTCGACTGAAGAG
AAAAGCAGCCGAGGTTGCAAAGTCTTCATTTAAGGATGCACTCAAGGCCCAAGACGCAAT
GATCAAACATAATCTGATCAAACAAAAGAAAGTATCCTCATCAATAGTACGGATAAGTGG
ACCAGGCTATCGCTTATCAGACAGAGCATCCTTTTTTGTGGAAAAGCGGTCGTACATGCC
GGAGCCATTTGCTCTCCCTATAATTCTGCAGCAATGATCCAATGTAAATGTTTCATTGAC
ATGAACAATGTCGACATTCTTTGTCTCGAAACCCTTGGGATCTCCACAGTAAGGGAAAAT
TCCAAGTGCACCTGCCTCTCCGAGGACAGTCCCTCCTGCAACGACTGATTGACAAGCAGC
TCGCTTGTCATGTAATGTTGTGGGAAGTGTTGCATTCCAAATCTTTTTGCTGTATTGCGT
AGTTGGAGTTGGAGCATCGATCACGATCATGTCACTTGTTTCCTTATTTCCTCCTTGTGT
TCTGCATTGCACGAAGTTAGTAGTTTGATTGTAACTGTAATTTCGATACCGCCTTCCGAG
GAGTGAAACATTTTCCCACGGTGAGCGTGGCAATGGCAACGGAGACCCTACAAGCAGGCT
GGTTAACAAGGTAATATTTTGATGTTATTGTGTGTTGGCGTTGGGTGACAACAATACCAT
AATAATTTAGGTAGTTATGTACACGGTGGGGCTGAAACTTTGGCACATGTGGCCACATGT
TTTGTATTGATTCCTATGCAACTCATAATTATGTTACTTGTCCTACCACTTACAAATATA
TATAGTATTTCCCTAAGAAAATAAATCTTCGAACAGAGGCAAATTCACTGAGACACGTCC
CTTATTGTTATCAGGATCACTGTTATCACAAAAAAGAACCTCCGAGTCAGAATACACCAG
TGTAAACTGCCTTTGGAGTGGAAAACCCATTTTTGAATATGGTAACATGAGTGCATAATC
CAATACATTCAAGCTGGTTTTTCTAACCGATGAAACCTCATTAGTACACTCAAATCTACA
GAACTGCATTCCTGTCTCATGAGTGTACATTTGTGATGTGTGAAAGCAAAACAATAGGAA
AGTGACTTCATGTTCATCTCCTCTTTGTTCTGGTTCTCCTCTAGGGAATGCTACATGGAC
TTTATTGCAATCACCATCTAGGCAGAAGCAGGACAAAGGTTCTCTTGATCTAAATCTATC
TTTGACTTCTGACTTATTTTGAAAATCATGATAACCTTTATACCAATCAGGCTGAGTAAA
CACAGACACATATTCCCTATTCAGAAATTCCATGCCTGTAAGTTTATGAAGCAGCCTAAT
CTTTCCTTCATGGTTCATTTGGCATTTTCTCATTGCCCATAGGTTCGATTTTGGATCCTG
TATAGAATTTTTGTCTCTGGCCTCCCTTCATGTGTTCAGTATAAATATTAACTGCAATAA
CGTTTCAGACAAGTGAAGCCACCTAAAATCTGTACTTACCAGATTAAGGTCAGTGGACCT
AAGTACTCTGACTGGTCCTCAATGCTAGCCAGGAAACTAAGAGAAGCTCCTTTATTCCAT
ACATAGCCATTGTTCTTAATAGATATTCCTTGCTCCTAGGTTGCAAATTCCGGAGGAATT
ACGGCGGAATTACGCGTTACTCCGGAATATTTGCTAATTTTGACAGTAACGTGATCACTG
TGATCGCGAGAATACTGAGAAAGACTTACTTAAGAACTTTGCTCAATACTTAATACTTAA
GGACAGTGACGCCGTGACATCACAAAATAAGACTCATTTTGACAAAATTTACAGTAATAT
GTCCGGAACCTACAGTAATTAATGCAGTAACTCTGATCGGTTACTTGTTACTGTGTTTTT
TGGACAGTAACCAAAATCGGAATTTGCAACCTAGCCTTGCTCAGTATTTTGCATCACACT
GCTCGTTGCAGTCATCTCAACATCCCTTCCAAGCAACATTTTTAATAGTCGTTCCTGCAG
TTCTACTTTTTTCCCATTGGTTGCAGCACCCATCTCTTTGAGTCTTTGTCTCAGGTGATT
CATCGGCATCTTTCCAAGTCTGGCTCTGTTGGTCTGCATGCCACTGGCTGTTTGAATATC
TAATTTATCAAGCAACTCAAGTATTTCTTCCCTTGAAATGCGTTCCATGAGGTCATTGGC
CTTCCCATTACTCTTGTTTGACTGCTGGTTGATATTTTCATTTGCGTTGTTCTCAGAATC
TGAAAAATTACCAAAATGTAGGTGTGCATAATGAGCCATTGACATGAACAGTCTCATGTG
GTCCCATGCATTATACTCAGAATTCTGTTTCTTTGACATCAACAAAGATACAAGGTGTAG
TAAGCATTGATCATACGCTTCATGTCTGTTACATGCATGCTTCGCATTCAGGAAATACAT
CCCATACAAATAGGAAGACAGATGGACAAAGCCCATCTTATTCTCTCCAATCCATGATGC
CTTTGGAAGACTTTTCACCTTACACCATTCCAACTTGAAGGATTCGATGTGCGATATAAT
CCTATCGGCAAAAGATACGAACTTGTTAAACTTCTTCCACTTTGAGAGATCTGGTGATGA
AAATCCATAACATGTGCCGTCATGTTATGTGCAATTGCATGCATAGGCGCCATGGGACAT
CTGTGTCTCTTAAAGCAATCGTATTCTGGAAGCCATACTATTGGCACTAAAGCCTCAACC
CCAGACCTAGTTTGATTGGCTTTGTCTGTCTTTACCAAAGCTTCGATATGCTCGATCCGC
GATTGTCTTACATTGCATGTGCGCAGGTATTCTTCCATGTTTGCTTTTGACCAATAATTA
CATCTCCTTGCCTCATACGCAAACAAACAAACTGACACCATGAATTCCCCTGTGAGTAAT
ACTGGCCCAATGAATCGCATTCCAGGTCTACGAGCTTGTGGTGGCTTCAATGTCTCTCCT
TCCAAAATTATTTCATCTGGTCCCAAAGGGTAGTTCTCTGGGACAGGGCAACTTGATTGA
AAGGGGTCGTTTGGATCAATATTCCAGCGGAAACATTTGTTGCAGTGGCGAGATTCTGAA
ATGTGATTACGGGCAAGAACTTTGGAAGTGATATCTTTGTAGCATTCCTTGCATGCTGGT
AGTCTGTCGAAGTCAACACAGTACGCATAATTGGAGCACTTTCCGAAATGACCCTCCTTT
CTTGTGTTAGTGACGAATTGTCTTTCTGGTCTATCAGAGGAGTGGAATAGGAATCCGACC
GACATACGTCGAATTTCATTTGTGACTCCGAAATAGGTAAGAAATCCCTTCATCAATTTT
TGACCTCTCTGTGGTAGTATTCAATAACAGGTGTGTGGTCCTCAGTACTTTTCCCCATTG
CCAATACATGGGTGTATTTGCCAGTGTTCATTTCCTCCAGTGGAGGGCAAATGGTTGCTG
TCATAATCCAGACACTGTTATCCTTTTGTTTAACAAAACATCGAAGGAACGAGTCGCTCC
AAAAGTACACCCAGCCAATACTTGTCTCACGAATAGACTCATCAGATAATCCCTCTATTT
TCATGGCATCGACTATGTCATTGACGAGGTCGGCCATCGCTTGGGTACCATTCAGACCGT
CTTGGTTCGGCTCCTTTGTTCGACCGTCCCAGGCAAATCCAAACAAGCCATGGTGGCCAG
CCATAATTCTAATCGTCTCTTCCAAACTGACACATGCATGATTGTTTATGTTAAATACCT
TCGGAACCGGGAAATTCTTCATGATGGAGTGCGCGCCATTTGTGAAGAATCTCTTAACGT
CTTTCATTTCACGTGGGAATTTTGTTGTGACATCATTGTGATTTATGGACCCCAATCCGA
ACAGTTCAAATTTCTCATTGTCATATGTCACGAAGTCTTGTTTGTATTCACCGGGAAGTT
TCATGATGATGTGATGGTACTTGAATATAACTCGTGCCTCCCTTTCGCCCACAAGTATAT
GCATGTTCTCACGATTGCCAACGTTTGCTCTGCCCACCAAACCACGATAACCCCCTGTAT
TGTCACAATTACTTTTAGCCTTCTGGAAATACTTCTGATAGAAATACAGCTGGTTTTGAC
AGTGAGACTTCCGAACACTATTCTTTCTTAGGAACTTATCATGTTCTTCCCGAGTGTCTA
AGAACAAAAAATCATCATAGCTGTAATAACAATCAGCGTCCTCATATGCGGTGATAGCGA
GCATGTCAGCATCGTCAGCAACATCTTCATCATTATCCAACGGGGTATCTTCTTCCATAG
GTGGAGAATTCGGATCCAGGTCACACATTATGTAATCGTGATAACGGTCAAATATTTCGT
TTTGTATATCATCCCATTCCGTCAGCTGGTTTTCCATTGCATTCTGTATGAGTAATGGAT
TGAACAGATTTTTGTCATCTATGCAATCTTCCGCCGTTGATTGACTATCACCAGTATCAT
CTTCGTTAAAATCACCCATATGTCATTGCAGTCAACACCATACTCAACTGAATCTGCGAA
GAGATCGTGTTCCTCCACCAGATCATGACCTTCATGAGAATCAGCCTCTGCGTACTCTAC
ACGTTGTCGTTTACCCTTTCGATGATCTTTTGTAGGGATCTCTTCGTTGCTTAATGCGTG
TCTGTGTGCAACCTTAAAATGTTGTCTCATATGAGAGGCCGGAGTACGTCCAAATCTCAC
AAATGTTCTATTTCTGAGATCAACGTGTAATTCACAATCGGCGCAGCGGAGGAAATCTGT
TTTACATCCCCTGCAGCTGACATGAACATACTTTGTACCCTCTTGAGGGCCGTCGTAAAT
GGATGAAAGCTTGCAAACTTTACAGGTCAAATTCATTTTATTCTCTTGTTTTTTGACAGT
TGAAGCAATCCTAGCGCTGGTTGAAAAGATGAGAATACCCCATCACCAATTCGCGCCAGT
TTCTTTGGAGAATAATGGAAGAGCACGGAGCCCACACACATTTATTTTTTGACCGTTGCT
TTATAAGTACTAGTTCCTACTTGAGACTCCCGTGGACACACATGCCAAATTTTCAGCCAG
ACGTTGTTTGACATCATTTTTTCCATGAATAGCCACATAGTAACTACTTTCATTCTTCCC
AAAATGATTTCTCAACCAAATAATCCACAACCCGTGGTTTTTAACATTAATAATACTCAC
GGAAACAACTATGTCAACCATGCTGTCCGGTTGCCGACACCAGAGGCCACAGGTGCTGAG
TGTGCTCAAGCGGGCCACGTGCTCGCTCCAACGTCACCTCTTTGTGAGGCTCAAAAGAAC
ACCACAGATCCGACGGGCAAATCTTCCACAACTTTGAACAATCTCATGGGTTTTGGTGAA
GGGGAAGACACAAACTCTCTCAACAAAGAATTAGGAATTAGTTCAAATGGCTCTCATTCA
CCAAGCAAAGCTCGGGACCCGGAATACACAACAGACCCAAATCATCCATCCATTGCTGCA
CAAAAGAAGATCGCCACAAACACAAACGGACTTGCTATCAGTGTTGAGACAGATAGGGAA
GGCGTTGTTATATTGGATGGCGGACTCGTTCCATACAAAAAGGGGGGTCTCAATGTTGCA
CATGCAACAAAATACTGGTCCTATTATGCTCATATCCGTCCTGGCATGAACGGTACTAGC
TTTCCTGCTGTTACAGAGGAAAATGTGCATGATTTCCTTCAAAGGTTATGCTCAATCCGC
CAAGATGTGGTCAGCATTGGGAAAGCTTCATTCGAATCAGCAATAGTCGCAGCGTTCAAT
CAAAGCGGACACACTAGCAGAGGTCAGCCAATAACCAGCACTGCTGATGTTGAAGACCTT
ATGTGTAATTGGAAGGGAAGTGTCTTAAGTTGTCTCCAGCTAAATTGGAGAAACATTCAC
AGTCTCAACACCGAGAACAGTGAATTTCTCAAAGAAACGCTTCCCATGGCAATTGTTGTG
CATGGAGCAACTCAGGATCCACCGTATACCATCAGTGACGCTATCAGTGATAAGGCAGAT
ACAAAAAGAAGGGTGTCGAATCATGGCCTAGTCAAACTTGCGAACTCTGCCTGTGTAGAT
GTAAAGAAGAAATTTCAACATCTTGAGGAAAAGTTATTTGGAATGTCTGTGAGAACCAAG
GCAGGGGGCAAACAGCATGCACATGCTGATCATTATGAGATTGAAGTTTCGTTTGATAAT
CAGGCAAAAGGACGATCCAAGACATACATCTTGGTGCAGAAGCGATTGTTCAAGGGAGGG
AATTTTTCTGACAATAATCCACCAACTGAACAACATCTACGAGCACATCTCAATAGTGGG
GACGAAGTTAAGATCCTCTTACAAGCTGCTGTCTCAAGAGCAAAGAGGGCAGGGATTTCC
CGGCAAGTGCTATCATCATGCATGGATGATTGCTATTGAGAGATAAACTGTTCATCAAGC
ATCACTCTTCCTCCTGATTTGGATGATGTACTTGATCTCGGTGCGTCTATAGAAGGCGAG
TCATCGTCAATCGACTGTTTCTCTCATGATAGAAGGCTGGAGCAACATCCTCCACCAACA
GAGATTTCCCGACAAGTGGAGGAACACTGGAGGATTGTGCATCAACAGCCTTGGCAGCTG
GAACAGTCTCGGCAGTGGCAGCACCAGCAGCCTCCAAAGATAGAGCTGCAACAGCAGGTC
CAGTTCTTACAGCCGATGAAGCCGCATCAATGGAATGGGCAGCAGCAACAGTTTGAATGG
AGGGCTCCGCAGCACAATGAAATGGCGCAGATGGTGCACACTGATCAGGAGAAGTGGATG
GATCCCCATCAACGGATGCAGCAGTCTCCAGGGATAGTGCTGATGCAGCGGATGGACCAG
AAGCAGCAGACACAGCACCCACTTCAGATTGATCCTATGAATGATAGTCTGAGAAACAGC
ATAGATGGAGGTGAAACTGGCACAGAGCCAAAACAGCAGAGTGGTCTACATCTACAACAG
CCACGTCGGATGGAGTCAGAGAAGCAGCAGATGACTCTGAAACTTGCAGAGCCACAACAG
CAGAGTGATCTACAGCTGTTGGAGAAAATGAAGGAACGGGTGCGTCTGCTTGAGCAACAG
GCTCAGCAGCTGGGACAACAGCAAACCCAGATAGATATGGGGCATGATACAGGCCGGTAT
TGTCTGCCTGATGAGCTAGTTCAACCGCAAGAAACTCAGCGGGAGGAACAGCAGCAAACA
CAGATGACGACGGGACAGGGGACCAACGCACTTGAATTCTTTGAGTCCTCCTCCAAAAGA
CTGTCGTCTGGTCTGCAGAAGACCGCTGTTATGGATTGTGAAGATGGTGAATCGAAGTCA
AGTCTCGACAATGGAGAGGAATCGATCAATATGCATCAGCAGCATTCAGTTGAGACAATC
CTTCATTCAAAGTTTGAATCAAATGGTCAGCAAAAGTACTTGATCAGATGGACGGGAGAT
TATAAAGATAGTTGGCAACCTAAAGGCAACATTACATCTGATGTCATAGAAGATTTCAAC
AAGAGAAAGATGCAAGAGAGAGCAAACGAGCACTTGGCTATGGTATCAGTGTACTCCATT
CAATGCATACTTCTTGCTATTTCCTGTTTTACCTTCTTGTGTCACCCACATTGGATTCAT
TTCTTCTTTGTGAATTAGGATGCCATAGACAAGGTTGTCCAGACCATCTTGTATTCTAAT
AAGAAACCAGGGAAGGCGAGGCTGTACAAGGTTTGTTGGGTGATGGAGTACCCTGATGAA
TGGTTACCTTATGACAAGGTTCCAACAGGCTTGAGAGTCGCTTTCGAGACAAGGAATGCC
ACTCGAAGAAAGGGGCAAAAGGAACAAAACTCTTTGCGTGCCAAGGCGTCTCCCGGAACG
GCTTGGCTAAATGAGGTAGAAGTATTTATTTTCATCTAGCATGAATTTAATTGTTTGACT
AACATTGGTTATCTTCTCCTACTTTGTGTATTTAGGATGCAAAACGCAAACAGGTGCCAC
AAGCACCTGCTGAAAAATCTGGAGAGAGAGAGTTGGTGGTGAGTGAATGATAAACTGCCT
TTGTGACCTGTATTACTTATCACCTCATGCGTACAATTTATTTCATTCTTCTTCCCATAT
TTTTGCACCGTGAGTACAGACGACTGCCTAATTGTTTCCTTAGCATCCTCGATATGTAAC
GTCCTTTCCTTTTTAGCTTCATTAGCAGGGTCTCAAAAGCGGTCTCGTGAGTATCTGGTG
TACTAGTGTCATATATTCACCTCATACGTCAAAGTTGTGCTCAACATACGTGCACTTTTC
AGTATTACCCATGTCGAATGTCTCGTGGTGGGTTCTCCAGCTGCAGGAAGGCCATGTGCA
GTAGCTGCATGGAAGATATGATGGACAGTCCAGACGCTGATGTTGCTGACAGACATGGGA
ACAAGCTCAAGAGAAGTCGACGTCAGATAATCGAATTTATGACAAAGCCAAAAACAAAAT
GTGCAGTAGATTGGAGCAAGTGTCATCATGGTACCAAAGAGGGCTTTCAGGCAGAAAGCA
ATTTCACGTATCTGAAGAAGTCTTTTCGTGATGGAATGAGGAAGACTGGGAAGGCTGATT
CTCTTCTTGACAAGAATTGCATGAAGTGCAACAAACCCCTGCTTCCTATCCACGAGGGCG
GCGATGGTAACTGATGATAGACATGAAACGTCTGCTTCCTTTCCGCGAGTTTTGCGATGG
TGACTTATGATTGACGTTGACGTTTGGAACATGTTTGATGACACTACGGGTTGAGTGGCC
CATTGCCATGATGCATGGTCACCCTTTGGTTGATGCGGACGATGCCATGGTGTGGTAGAG
GAATCACAGTAGGTTTGAGTGGAGCTTTGCCGTGAACTAGCGGAGCATTCTGTTGGGGCT
GAAATTTTGGCATGTATGTCATTTTGGTGGGCTCGGGGTGGTGGGCGATGTGAGGGGCTA
CTGTAGGCAGGTAGGCGTAGCATAATAAGTAAGCCTAAGCTAGCTTCCACCTGTAACCTA
CCTACCTCCGGTAACCCACCGGTACACTCTTAGATCCCTCCCATACGTAGGAATCTGTGT
TTCGGCAAATCAAGTAACTCTTGTGCGAACTCCGGTAACCCTCCCGTACACTCCGGTAAC
CCTCCCGTACACTCCGGTAACCCTCCGTACTCTCCGGTAACCTTCCCGTACACTTCCGGT
TACCCTCCCGTACACTTCCGGTATGCCACCGGTAAACATTTTTTAGCTACTAAGTAATGC
AGTTATAGCCACTACTTAGATTGATATCGATTCTAAGACTTACTGAGAAGTCTGTTTTCC
TGTAAAAAGTACCAATTCCTATCGTACGTAGAAATAAATCCAAAAGCTCCTTTTGGTCTC
GAATTTCCGGTAACCTCCCGGTAGACTCCGGTAACCCTCCCGTACACTAGTTTACCGGAG
GGTTACAGAAGTGTACCGGGAGGTTACCGGAAGATACCATTCCGGGGGCTCCGGTAACCT
CCCCGTACACTCGAGTGTACTGGGAGGTTACCGGTGTTTTTCGTTTGCAGTGCCCAGATT
TATTTTTTCAATTACATGCTTACACACTATCCAGGTCATGCTAAATATCAGCAGCTCACT
AACTATTTTCCAAGTAAAAAGGGTCCCCCCCCCTCCAAGCAATTTGTGATATCCCTGTCT
GAAGACATCATTTGGAGATGCCACCCACCCTCTCCATGCCAACAACAATAGAAAACAGGG
ACTGTGAGCAAAAGATGAGGTAATGGTTCTTCCCATCTTATATATTATATTTCAGCAGCT
CACAAATTAGTAGTTTAACTAAACTTTTACCAACCCTGCCTCTGGAAACTGCTTTCAGCC
TCTTTCCTTTGTATCATGTCCTCTGATGGATTGTTGTGATTCCTTGCTTTCACCAAGTGA
TCACGTGTTTAGCATCACAAGTCACAATTGTAGTTAACATGACAATGAATCCTAATACAA
TGATTTTTTGGCATGTGAGATACAATTTTTATCTGACTTGATTTTTGAAGTGTAATGTAA
CAAATCATGTTCAAAACTTAAGAAAAAACAAGCAACACCACCTTATTTTTTCAAAATGAG
GTCACTGCTGACAAAAAACAGCAGTGAGAGATATAATCTATGTGTTCAACTTTTCATCAC
AGAAGAAACAACACCATGGAGTTATAATTAATAACTTAAATTTTATGTCGTACCTACGGG
TATTACATGTTGGTAAAGAGTGAGGCTGTAGGAAAATCATAAGTGACGTGTTAACAGTAT
GGTAGTACTACTTAAGTCAAAGTTACACACCTGCATGAGTGTTGAAAAACAATCATATTT
TTACTTACATCATAGTAGGTAGTACCATATTACATATATATAAATATATCTGCACATCTG
GGTTAAAAGTGTAGAGGAGAGAGAGTGGTTGGCAGTGAAACGAGTGCCAGTCAAGTGCCG
GTCACTGGTAGTCATATATGGTACGATACACAATAAAACACACTGCAATGTGTTGTTCAG
TCACACTGTGACTATTACTTACGTCAGTGAGAAGAAGCTTATTTTTTGCGAGGATAGGCT
TATTTGCGAGGATAAGCTTATTTGCGAGGATAGGCTTATTTGCGAGCTCGCAAATAAGAG
AATCCTTGCAGATAAGCCTATTTTAATACGTAGGAATAGTATGCTCTTGCAAATAAGGCT
ATCCTCGCAGATAGCACTATTTATAGTGCTATCTGCAAGAAACAAGCTATCTGCGCAAAA
TAAGCTTATCTGCGAGAAATAAGCTATATACGGGATTAAAAGGACCAACGGTCATCCAGT
CGCACACGGCACACAAACCGGCTCTCGCTTGTAGGTGACTCTGATACGAATGTCGTGCCT
CTCTCTCCCATTTTAAACAAACATGTCTCCCCGCTCTCCAAAGTGGGGGACAAAAGTGAA
CACAGATTACTATATTATTTAAATTCAGATACTTTGACAATTTATATTTACTGCAAAGCA
ACTACCATAAAGATGCAAAGCTACTAAATAGAAAAAATAACGTCATCATAACTTCTAGAA
AAAATTACCATGCATCATAAAACTTGAGCTATTTTTGGATATTCCCACAGCCTCAGTTTA
TGACCTAAGCCAAAAACGTAGAAAAAGGTTTATGTTGAAAATACACATGTAGATGAGTTG
TGGGCCATGAAAGTGAAATTATAAGTATTAAACTATTGTGAAAATGATTATTGATGACAA
TCAATTATCATGCACTCATCATGTAGCTGATATGAAACTGTGTAGAATTCTACATAAATT
GGTATGTCTTTTTTGGCTGACATAATGCATACTAGATCCTGTGTTTTATTTGATCACATA
TGAATTCCTGTGTGGGAATCATTTGTTCTGTGTCTTTGAGTACTTCTCCTTTGTAAGAAA
AGGGAAGTCTTTGAGTTTTCATTTTTAAGTAAACAAAATTGCTTAAAATACATGCTATTC
TTGGCCGTAGATACTTGGCCTATGTCAAGCTGAATGACCTATCCAAACGGATTAGGTGTG
CACATTAGATCTTTGGTTCTTACAATACATTGGTTCTTGATTCCTTTCTTTTTTCTTTTG
ATTTATACGGCATTCACAACCATCTATTTTCAGAATATCATTCACTGCGTCCTTGTAGAT
TCCACTACTTGACAACAATTTGCATGTTACAGAATCAGAATTCCCTGACAATAGTGATGT
CCTTGTCTCACCATTTCTACCTTTATAAGGAGAACTCTGAAGACTAACATCTTGAATTCA
TTGTCCACACAGGCCACAGCAATAGATACTCACAATCAGGGTGATGCAGCTTCTCCACCT
GCAGCAGCCACTGCGGTTATTCCTCCTCCTGCAGCTCCAAACCTGCTCCTTCTGTTGTGG
ACGCTGCTGCTGCAAATCACCAAGTTTGGTGGTGTAGTGCATGGTAGAGGTGATAGAGAA
GGAGAGGTTCTGGACCAGGTAGGTTCTGGTCTGGATAGGATGGCTACTCTGTGTTATGCG
CAAACTAAAACCAAGCTGGAACAGTTCTATACAGCACACACCACCAAAGAGACGTGACAA
AATGAGAATGTTTCGTCAACCCATATTTTCTTTCCATCATGTCTCCTCCCACACTCTGAA
GGGCTAGATGTTGACAGAGTGAAAGCTATTCTTTCAATTTTGCAAGAGTACTAAGCATTG
CTATTTTGTCACTGAATCTTGCTTCAAAATCTTTATTATGTTTCTGCGAGCAAACTGAAG
TCATGCAACACATGAAAATTTCATTCGAATTCAAGCTGAAGATCCATCAGGGATTCATGG
GTTCTTCATCCACCCACAAGCAGTCCAAGGACATCTTAAGGCCTGATCAAGCAAGTTTGA
CTGGCTCTACTTATCATGCAAACAATGACCTTGTCCTTGTCAACCAGCCAGTTCACTGTT
TATAGATGGGATCAAATTGATTTTCGAGATACAGGAACACTTAAAAATGAAATCCAGTCA
GCACGATCAATGACATGTTATGACATGAATGATACACTGTTCTTTAAGGGCTCTGCTCCA
CAGAATTGAGGTAGACTCATGAGATTCATTTCTGTCAAATTCAAAAGTTACATACACAAA
CAGTTTTTTGATACAGATGTTTGTATTGTGAATCATCTATAGGATGGGTAGAGCAAGTAT
ACACTGCAGCAGCCTTATGGGGTCAAAGTAAAGCTCAGGCTGACAATGTGTCATGGAGAT
GCATTCATGTTGAATGTAGACGACTAATTTATCTGGTGTCATTACATGGTCTCATATCTC
CAGCTGAATGAGACTTTAGAATAGAATGGATTAGTCTCTTGGAAATACCTCAAGAGGTAG
TTTCAATGGACTACGAAGAGATAGATCAACTTACTATGATTGTTAGATAAGACATTTTTT
CATCTAGGGAGTAGATAAATACTAACTAGGGATGTTAAACATATTTGGAATGTGTCATAG
TCAGACTTTATAATGAAGTAGGCAATGCTAGTGACCGAATGACAAACCAAAAAGTTTTTT
GGACATCAGAATACCACACTTTTACTCATGCGAATGCCACCCCAAGTATGCCCATTTTAC
TATGACATGATCTTTATTCACAATGCAATCACTGAAAGACAGGCAACATTTGACGTTGGT
GATAAAATTTCCAGCTGGAGTAGTCAGTTGTCATTGTATATTGTCAAGAAATTCTCCAGG
TTCATCACACCATAGTCACAACAATTGCCACAGGTAGTCACCTCTTCTCATTAGGGTTGT
CCAGGTAATTTTTGGTCCTGACTTAGGTAGTGGTTGTCTTACCAAGATTCATCACATCAT
TAGTTGTTTTTGTCATCCTTGTCTTCACCTTGTTGTCCTTTTTGTCACCTGGTACCATAA
GCTTCTCCCTCGTGGTTGTCACTGTTGCCACAAGGGTCATCAGTGAAGGCATGATGGGTA
GTCAAAGGGCTCCACCATGGGTTGCCAGGATAGTCACAAGGTCTTCACCACGGGTCATCA
GGGTCATCAAAATGTCTTCACCATGTCAGGGCTGTCAAAATGTCATCAAGAAGGGTTGTT
GGGGTTGTCAGAAGAAAGGTAGTCTCATGAGTCAAAACATTGATGATGTCGTCACTTGTT
CTCACTTGTTGTCTGTGTGACTAGCCAACACTTTCCATGGTCACAGTTGCTAGTCTTGCT
GATTTATCCCATTTACCTTCCATTTATGATGAGGGTGACTTTTCTCCTGAAAATGTTTAA
CAACTAAAGGTACATGGATACATTTTGTAGTACTACATAAAATTACACAAACTTCAAGGC
ACAAAATTTTTCTGCCCCTTCTCAGTCCGTTCACACTACAATAATGTGCAGGACTTAAGT
TGCCACAGATATTAAAAGATACATTTCAATGGTACTTACAACATGATTGAAGGTAGTGTT
TTTATGATGGAGAACAAAGATTGGTATATTGACGATTTACCCTATTTACCGTACCGTGCA
ATACGGTACCATTTCCCAGCCAATCCTGTACCAACTCGGGGGCAAATAGCACAGCAAGAC
AGGCAACTTGTAAAAACTTTAGACACGTTCATGATAAAGTTTCAGCAAAGTGACAACTCG
TAAAATTCTGACAACTTGCGCAACTCAAACTGAGGACATTGTGACAGCTCCAACAATGAA
AGTGATGAGTCATGACTCAAGTGACAACGAGTGAGTCGTCAAAAGGTCATCAGTGACGAC
CTTGTGACGACCCACAGAATCATCAGTTACGGCCCGGTGACAACTACCCAGTGAGAACCC
GCAGAGTTGTCAGTTACGACAAAGTGATGACCTGCAGATTTGTCAGCAAAGACAAAGTGA
TGACCCACTTAGTAGTCAGTTATGACCTGGTGACACCATGTTCCAACCCCCAGAGTTGTC
AGTGACAACCAAGTGATGACCCCCAGAGTTGCCGGTTACGACCTGGTGATGACCAACAGA
GTCATCAGTTACGACCTGTTGCCAACCCCTAGAGTCATCAGTTACTACCTGGTGACAACC
CTCTTGTTGTCAGTTAAAGAATTAACTGACAATTCAGACGACCCAACTGACGACCGGACT
ATTTTGGTCGTGACTGAAGTGACAACTCTTGCTGAAATTTATTGCAAAAAAGTAGATATT
TTGGACGAACTGCCTGTCTTGGAGAATGGTCTATTTTTGTTGTGCTCTGATGTTGTGTTG
TGAGTTTTGTTGCTTTTCAGCACACCTCAGCAACTGCATGGAGTTATGCGGACATTTGCA
GATGGTTGTGTTGCTGTAGGCAAGGAGAAACCATGCATGGCAGTTTTAGCTCTAATTCGC
GGATCTAAACAATAGAAAAATGAAAATCTTCATGAAATGGTGACTTCGGAGCTTATACTC
TCTTATACTCCAGTGGAGCTCCAGTGGTACTTAAGACCCCACAGTTTACAGTAGTCACAA
CTGTGGTACCTACTAATTACGGTACATCGATGACCCGGCATAACATTATTATACCGTATA
TCTCGGTTCATAAGAGCCCACAGATCATGAGATCCATTTCCCTGATTCTCATGACATTTG
TGTTTTTAACCTAGTAAACGAGCCTGGGCATTCTAAAACTGTCATAGATCAATTCTCCTT
CTTGACAGCAACATGCCGATATGCACAGGTCCCTATAGCTCTGAGTGGTTGCTGAGTTAT
GCCTACATCCCGCTAAACTTACATCACAACATATCACATCACCATACCCACTATACAAAA
CACAACAAAAAATGATGAAAATCATTCTTGTCGGCTTCCTCCCGGACAATCATGGATGCA
GTTGTGTTGCACATCCTTTTGGATGTGGTAATGCGTTGATTGAGGGACCGGGAAATGGTG
TGGGGAGGTGTATGCGCTTGCGCCTAGTAGAGCACATGCACCTTGGCTCAGTTTCAAATT
CCGATTTTTAGATTCTGGTGAAATAGTCAGTAATCAGAACTAGTTACTGGTTACTGACCA
GAATTCCGGTTCTCATAACCAGAACCATTATTTTTCCCTCATCTAGGTAGGATCTAGGTT
ACATCACGTTACTGTGACTCCTACTCCTCCATCACCACAGTAATATTACTGTGATTTCGA
TAGTAATCAGAACTCTGACCTGACAGTAATCTAATGTCTTCTTGGTGTAGCTTCATGAGC
AGCAATGTTCCAGTAATGTTCCAGTAATATTCCAGTAATATTCCAGTAATAATCCAGTAA
TAATCCAGTAATAATCCAGTAATTCACCAGAATCTCAGTAGTCTTTATGTTATGTTTACA
AAAATCACACAACTATCTAGTTTGCTGAAAAACCCACAACAACACAATGGTGGGAAAAAG
CAAACTCTTCTATCACCTAATTGGCTCACTGTCATCATCATTTGATTCATCGTCATTGTC
ATTCACTTCCCCTAGACTGTCACACTCATCATAGGCACAAATCCTAAACCCAGGCACTGG
ATTAACTTTGTAAAATTCGGTAACCATCCAATAAAAATCCTCCCCACCGGCACTGCTCAT
CTCATAGAATTCATAACTACAGGGATCATTTTCCAGGCGACTTCTGTCCTCATCATATAT
GTCATCGTACATCCCCATCAGAACATATGCCCATCCTTTTCCCTTTCTCTCTTCCTTTCA
CTATTCTTGTCCAGCTTTATCAACACTGCACAATCCCCAACCCCTGAGTGCATGAGCTTC
TTCGAATCAGGATCATACCATGCCAAGTTTTTATACTTAGCCGAAAACTGTGCAGCAAAC
CTCTCATCCCCAGCACTATTAAACTGAACTTTCTCCCAGCCCTCTTCCCATGCCCTGAAA
ATTCTTGTGACTGTCATAGGAATCTCCAAAAGTTGTTGTGAGCAGAATTTATCATAATTC
TCAAAGTCATCATCTTCCCACAGTTTACCAGCCTTCTGAGACTCCACTCTCCTCAATCGT
GCCCTCTCATAACTGTAGGCTGCTGTGATGCATGACAACTTCTTGGCTTTGTCTGTTGAG
AGGTTTCCTCGCTTACCCTTCTTGTTTCTCTTCACGGCTTTCCAATGGCGCTCCGCCCTC
CAATTCCTGTTGGTTTGGATGTCACATAACATGCAAACTTACCAAATACTTTTGTGAATG
GATAGGAGTACTTGTGATGCCACACATGTGCCATTGTCTTCGGGTCCTCTGCAATTATCC
AAATGTGACGAGCCTGGAATGGTCCACTCCTTGTCTGAAATAGTTCTAGTTCTGTCAGAA
AGGTATCAATGACCTCTGCTTCAGTCCTCTCTCGCTCTTGTTCATCCGCAATTCCTATGG
GGACCATTAGCTTCTTCAAAAGCCTTTCACAGGCCAAGCGATCTTCAGGGTCAAGGTTAT
TTGTGTCAAATGCATGCTTCAACACTTCTGTATGTGGACTGCAGATATAAGCAGCCCGAA
TGTGGTCAGGTAAAAGCCTTGGTCTGTGATGCATGACATGCTTCTTGGCCCAGTACTCCA
ATTTCTGAAACTCATCCATGGGCTCTTCAGATTCGGGCTCATCGTCTGACTCTGCTGCTT
CGTCTCCCTCAATACTACTAACACTGTCCTCATCAGAGCTAGATTCCTCCTCTATCATGA
ATAGGTTAAAAGTAATTGAGTATTGGTCGGGAAAATGGAATGTGACACATAAGAAATACT
TGCCTGCTTCTTCAGCCTTGGATGTTTCCTCAGTCAGGCCTTCAACAGATGAGCTGACGC
CTCCTCTGGTGTCAATCTTTCTAGTAGAAGCAAGAAGGAGCTTGTAATATGGACAGTCTG
GACTTCTCCACTTCAGAAGAACATTCCTCAACCCTGAGTCAAGGAGTCTGTCCATTTGAC
ATACATAATACTTCACCTTGTCGATTCCTCCAATTGCAAGATCAGCAAGCCTCAAAAGAC
GGAACAGAGGGTACCAACACTGGCAAATAGCAAAGAGTAAGTCCCAAAAGCCTTCGTGCC
GCACGATTTCCCTAATGAAGTGGAATTTCTTTTCTTCCACGAAGACTTTACTCATGGTTG
CCTCCATAATGGTGTCCTTCAACCGTAACACCCTGAGTAACTGGAGGGCCTCCCACCCAT
CCTGCACTCCGAAGGTTCAATGAACAGAAGCGTCTTACCATTGTTATGAACTTGACTGAT
CTTCCGGAAGACTGAGTGCGGCGCATGTCTGACAGAGCCAAAAACTTCCCTGAGCTATCA
CGAAGCAAAAACGATATGTTAGATACTGTGTAATTCTTAAACAGACACACGTGTTCACAA
ACCTTTTTAGCGAAGCCACACATTTCCTTCATTGGACGAATGGACATGACTTTTCCAAAG
AGAAGAGATACAGTGTGCTCCACCCCAATAGAAACAGTGCATCGAGGAAAGTATTGTTCA
ATCAATGAACCAGCCTTCTGAACATTACTTGCCCCATCAAATGAAATCCAATCAAACAGA
TTTCTATCAGGATCAAGCAAACACATTTTAGGCAACATCTGCTGACATATATAGTAGGCA
TCTTTTTTGCCGCCTTCACTCATGTGACGACTACAATCAACAATGTCAAGAACACAATTT
GGGTTACCAGCCGAAGCAGCAAGGACATTCATCATGGGAATTTTACCGATGGTGGCTCCA
TCACCATATATACCTAGGCCAAAAATGTTGGCATTCGTGAGAAGCATTGCAATGGAGGAA
GTTTGGTAGGCGGTGTAGTTCGCATCAAGTAATGCGCCACTCATCTCTGTCCTTCTCGGT
GGCTTGTAGGAGTTGGTTGTGTTCCTTGCAAACACTAACATCCTGTTCAGTAAGGGACAC
TCAGAGAGATGGAATGGAAGTGCGTTAGCAGTAATGAAGTGGTTTATCATTAACCTCAGC
TGCCTTTCCGCCTCGGGAGGAGCTTTCTTTGTTGCTATAGAATTCGCCAAATTCTGTTGA
TGATACACTTTCTGCCTCTTCATGCCAACTTTGCCTGATGGTTTAGATATTGTAGAGACA
ACAGAACTGCTATGCGTCAGTGATAACTCCTTGTTGGAAGGAGAATGTTTTTTTGGATTC
CTAGCAGAGAGGGATGCATCTTTGGAAGCGTTGTACAGAAGCATGGCATTAGACTCCTTT
TCCGCGAGAGACAAATTGAAGTTATGGAGATCCTCCGCTCTCTTGGCACGTGCTTGGAGT
TTAGAATTAAGAAATGCACTGAATACCTTTCTCCACTGGGGTGGAATCATCTTACAGCTT
GTGATGTCCCTACCGCCTCCGNNNNNNNNNNTTTGCCCTTTTCTTAAAGGGATTCGTGAG
CTGTTGATGCAAGTGGCAGGCTCTAAAGTCTCTTGGAGAAGGAGGGAGGGCCGTTGATGC
CATAGACAGAATAGCAATTCAATTGGAAAATTGAAGGTGAGATAAGGATGGAAATGGGGG
GGAAGCAAAAGAAAAAAGAGCAGCACTCACCTTCTCCCTTTTCTTAAAGGGATTCGCGAG
CTGTTGATACAAGTGGCAGGCTCTAAAGTCTCTTGGAGAAGGAGGGAGGGCCGTTGATGC
CATTGAAAGAATAGCAATTCAATTGGAAAATTGAAGGTGAGATAAGGATGGTAATGGGGG
AAGCAAAAGGAAAAAGAGGCAGCACTCACCTTTGCCCCTTTCTCAAAGGGATTCGCGAGC
TGTTGATACAAGTGGCAAGCTCTAAAGTCTCTTGGAGAGGAGGGAGGGCGTTGATGCATA
GACAGAATAGCAATTCAATTGAAAATTATTGAGAAAATGAATGGGGAAAAAAAAAACTCA
CCTTGCCGGAGCCAAGTGGCAGGCTCTAAAGTGTCTTGGAGAGGGAGGGAGGGCCACTGA
CGCCAGCAGTGGATTAGCAATTTAATTGGAAAAATCAAAGCGTGAGAAAACTTTGGTAAT
GGGGGGGAAACAACATTAAAATGGAGGCCCACTCACCGTCGCCGCATTGGCAAAGTGATT
CGCGAGCGGGGGAGCCACGTTGCAGGCTCTAGAGTCAATTGGAGAGGGAGGGAGGGCCAC
TGACGCCAGCAATGGATTAGCAATCTAATTGGAAAAGTCTCGCGTGAGAAAACTTTGGTA
ATGGGGGGGAAAGAAGCTTAAAAAGAAGACACACTCACCGTTGCCGCGCGCAATGTGATT
CACTAGCGGGGGAGCCCAGTGGCAGGCTCTAAAGTCTATTGGAGAGGGAGGGAGGACCAC
TGACGCCAGCAGTGGAATAGCAATTTAATTGGAAAAATCTTGCGTGAGAAAATAATTGAA
ATTGAGGAAGCCAAAGGACAAAGGGAAAGGTACTCACCGTCGCCGTGTTGCCTGTGCGAT
TCGCTAGCGGGACGCGAACTGGCAGGCAATGCTTTTTAATTTCAGAATGAGGGAGCGATG
AGGGAGAAGCGGGCTAACAAAAACCCATGGTGGATTTGTTTTTGCGGTGCTTGAGAATGG
CAATGAAATGCAATGAGCGGACTCACGTGTGTGTGTTGATGTTGCATGTGGTCATTCTTG
GATACCGTTTTTGTGGTTCTGCTATAGCTCTGGATCGACTCCTACGTATTCTGCTGTCAC
ATCTTCAAGCTAAATATGTAGGTTCTGGTCTAATAAAAAAATGAAATAAAGGAACCACGG
AACGTGGTTCTGGTAAAATTGGCAGTAATTTCCGGTAGAATTCGGAATTCTGCAGAATTC
CGGTCGGAATTTGAAACTTAGTTCCGGTGAAGGCGCTTCAATTGGTTGAAGTACCTATCA
CATGCGTTCTATGTATGCCCAACAACCAGAAAATGGAAGACAGCCTCTTCAAAGTATCCT
AGCTCAACCAAGAAAGGAACCAACTTAAGGACTGTATTGTTCTTGTTCTGGCCGGTGCAG
TTGTCAAATGCTATGGTCAGTTTCTTCCCCTGTTCATCGTGACAGATGATGTTTGTAGAC
ATGAGTGCTTTGATAATGAGTGATGCAACATTGTTGGCTTCTTTCTTCCCAACACCCTCA
TGGTATACATGACAATGCATGTGGACACCTACACTGCCATCTTCTTTGGTGTTACCATGA
TTAACAATACCAAGGTTGTTCACTGTCAATGGAGAGAAATAGTAAGTCATGCCAGGTTGT
TCTTCATTAAAAGAGGGACATTCCATGTTCTGGCTGAAATCCACTACAAACAATACATTG
TTTCTGAATGAGGGATGTTGTTTAGTTTATCTTGCCTGCACTGTTCCTCGGCCAACTTAT
AGCCTTCCCTCTGGTATCAGATCTCTTCACATGAATTGCCACCCTCAATAACATCTGCTC
CATCTCATTCACCACCACATTTCCTGCTGCAGTCGTAGTTAATTGTCTGGATTCATATTC
AATGACCTCTTTGCATTCACTGCCCTCTCCTGTCTCTTCTTTACATTCTTCCTGGGAGAT
CTGCATACTGATGGGGTCACGGTTGCTGTTATCTCAACCGATGGGGTTGCTCCCACCTTC
AATCCTTCCGTCGCCTCCACCTCCCTTAAAATCTCTGGTTGCTCTGGTTCTCCATCAGAT
CCTCCTCCTCCTCCTCCTCCTCCTCCTCCTCCTCCTCCTCCTCCTCCTCCTCCTCCTCCT
CCTCCTCCTCCTCCTCCTCCTCCTCCTCCTCCTCCTCCTGTTTTACCTTGGGCAATTTGG
AAGAGAAAATCATGGTTGAGGCGGTACTTCTGTTGATTAGCAAATTGCCAGCAGAAAGTG
CAGATGTCCTTTGCTTGGGTTCGTACCTTGAGATTAGGATAGTTCTGGAGCCAAAAGTAA
TAATACATATGGAAGCTCACTATTGACTCAGTCCTCTTCGGTTCAGGACCTTCACCAACC
CAAGTATAACTCAACTGTTTTGCACAATTCTGACAGGCCCAAACGTAATCACGACAGAAT
TGATAGTAGTACGGCCTTCTTCATGTTGACACAGGGAGGTAAACATTGTCAATGTCTTCA
TTGCCACAAATCATCCCAGTTCCACCAACAGCAGCCATCACAATCCTTGTAGCGGTACGC
TCTGCCTGTGCCAAAGACTTCAACTCATCAAAGTGAGACATAAGATTCTGATGCAACTCA
GCTGAAAATGCCACATTCTTGTTGCCTTTGTTGCCATGGGGTTGAGCGATGGATGATGTC
AATGCAATGGATTGAATGCATTCCAGCACTTCCTTGCAACATTGTGAATGCAAGCAAAAG
CATGGAAGCAAATGTGATGGTTGCGAAGACTGCTTAAGCCTGCCTCTTTGTTGTTACAGG
CACAACCGTCAAGAGGGACTTGATAGAAGAAAGTCCCCTTTGGAACTTTATCGGCACTCT
TTTTGGCTGCCTCAGCATAGATGTAGCTGGTCAACAGGTGTTGATCCTGTTCCACCTTGG
GCTTGTCCAACCATGTCAGGATGAAGCCACCAATGGCCTCCACAAAGGTCGGATTATTCT
TGAGGATACTCAAACAATTGCAAGTAAGCTTGCCAGAACCAATGATTTGCTTGCACTGGG
ATTCTTTGCCAAGCGACTCAAAGTAATTGAGAAGCTCAGTGCAGGCCATGTCCGAAAAAA
AGACAGGCTTCTTCTTGGACTAACGCTTCATCACATTAAACATGTGGGAGTGTGGAGCCA
CCTTATTCCCTGGCTTCTTTGGAGGTTCATCTTCAGCTGCACTAACATTGGAGACTGTGC
CATCTTCATTGCTGACACGTAAACTCATAAGATCTCTGAGCTATAGTTGGAAGCTAGAAA
GGATGACGTTGGGCTTTTTAGTTCTTCCCCCTCTTCATCCGATGATGGGACATAAGACAT
TGTCATCACCGCACACATTCTTTGGATGCTGCATCGCAAATTCCACAACACCAGAGGACG
GTGATACTCGTCGAGTGTAGGGTGCAGTATCTGCCCCGATTCTGGGGGACAATGAACTTT
TGTGTCCGCTGATTATCGATTCTTTGTTGTGGATTGGTTTGTTGTGCCATTTTATGCATG
CTCAGCAGCTCTTGTATGACACCTCTACCGTACTTTTAAATCATTTTCGGGGTACTAACC
ATACCCTTTAGTCTACAATAGCCTATTAGGGTACAAAAAATTCTGATCGTTATCACTTTG
ACGGTTGGCAGAATGGCATCTTTTGAATTAATCGCCGGACTGAAATGGAAAGCACAACCA
TGAGAAAGATCGCGACGAAAGTGTATGTTTGATGTCCATATCTGAACATTGGCCATACTA
CTAAATATGACGTCATTTTTGTCTGTCACACGGACGAAAGACAGAGCACGAGTGCTCCTT
TTGTATTAGCTGTCTTATTTACCTACCTCAGAAAAAATCAAGGCTCTTGCTACTCTTAAA
CTTCTCTACCTCAATGAAGGCATGTCCCCAAATCGTCACCAGATCACTTTTGGACAGAGA
GTGCCAGTATGGGGAACGTCGGCGTCCTAGTTCCAGCACGGGACGAAAAATCGGTCCCAG
TTCCAGCACGGGGCCAGTGCCAATTTGGGGTCCAACAAATCATTACGAAGCAATAATTGC
ACCATAATGACTAAGAAGGGGAAAGCTAGTAGAGGCTAGTAGGTAGTACTGGTGCAATAT
GCAATATTGTACATTGTACCATAGGATAAAAAAAGAGGATAGGGATATATCTGGTCTTCG
GCCACTTCTTGCTGAAGTTGAGGGAAATAGCCCACGGAGGGCAATTGATTGAATCATTTT
TGTTTAAGGAGCAATCTACCTATAGTACAAGATTAACTCTACGAAAAGATCTTTTTTTAT
TTTTTTCTACTTCTTGGAATAATACAAGAACAAACTGGAACCTGGATTATATTCTCAACT
AGGTAGTAGTATAATATCATCATACCCTACTTACTCCTTCAACTGATCATAATACTCAAC
CTCAACAAATTCCTCAACGTCCTGCTGAACGGCAATATGACAGCTGCTTTGATTAAGCGG
CTGGATCGTGGAAATTCATGTAGCAACTGCCAATCATAGCGAACGGACGTTTCTTTGAGA
AAGGACGATTCTTCGAAATAAGTCCGTATCCTCAAGATTAAGCCGAATTAGGCCAAAACG
GACGAATCTTGTCTATAAGGATGATTTTCAAAAATCGTCCTTCGCACACAGATTCATGCT
AGTCGATTAGGAATCAGTAGCATTTCTACGAGAAAATTTAACTTTCAACCTTAGTACCAA
GAATCGTCCGAATTGGCCGGAAATGGACGATTCTTGAGAAAAAGATGAATCTTAAGATTC
ATCCTTTTCTCAAGTATCGGCCATAACGGATGAAACTTCTCCGAACGGACGACTTTTCAG
AAAACCATCTGTAAACGGAGCGAAAGCAAAAAAGGGTTCCTCTGTTCCCAAGCAACCCGA
TTACAACCAATGCACTTCATTTGGCACTGCTCATAGAATCTCTCTCTAGGTATTGTAGAG
AGAGAGAGGTGAGAGAGGGAGAGTTTTTTCTCTGGACTCCCAATATTTTGGGAGTTGTTG
CTTATTACAACAACTATGGAAGATGTTACGGAACAGTTGCTAGAGTTGTTTACTTCAGTA
GTAAAAAAGTCTTGAAATTTTGTATGAAAGCTTTAACTTACATTTGTTTGGTTCAACTGC
TTAAATTTAATTTTTTTGGACCATTTCCCTCAACTTCGCTAAAACCGAATTTTTGGAATG
TCGCGCCACATCAATCCCCTGTGTGCCCTAATATCCGGTCAAAATTAAAGATGCGTCTCT
GACCGGATAGTCTGCCCCTATTCCCGACCCGTGCGTCCTTTTCATCGCCAACGCCAACCG
CTGAAGATATTTCCGCAACCGACGACGACCATGATGTCCGGAGCCATTCGCCGCACTGCA
CAACGCCTCGCTAGTGTTGACTGGTAAGATAATCCTTACAGGTCCACCCGAGTTCTTAAT
TTGTGTTTGTCCGTAAGGGGGACCTCTCGTTCTCTCCAGTTCTCGACTCAAGGACTTTGC
TAACGTCCCAATTCATTTACGTGCCCCCCATTTCCTTACGCAACTCAGGTCCTCTCCAGT
CTTCAAGGGCGACCACGAACTCTCCGCCATGGTGGCCAGTTTCCGTGCTTGGACTGCCCA
AGCAGACGCCATGGCCGAGAAATTCTCAGCTCCACCCGCCCCCATCGATTTCGCTGCCGC
CAAAAAGTCCGTCCGCGACGTTGCCCTTGTCGAGGCCCTGGAGAAAATGTACAAATCGGC
AAAGCCTCCCGCGGAGACTTATGAATGGAGTGCCGAGGACCAAGCGAAGAAAGCACAGTT
GGTCGAGGACGCCAAAGCCGGCATGGCTTTCACGCAGGAGATGATTGAGGACACCGAGAA
GGAAATCGTTTACATGCGTTTGAATAGGACTTCTCGGGAGATGTCAGTGAACGACATGAA
GGAAATTTACCCTGATATTGCCGAGGAAGTTGAGAAAGAAATTGAGAATAGGGAATGGTT
TAAAGATACGTTGAACAAGTAATCGTCTTGTTCGATAAGGGCAGAGAACTTCTTCGTGGA
AATTATTTAGTACGATTAAGTGAACAAACCATGTCACGAGTCGGGAAAGGAAATATCAAT
CATCACTAACGTATAATGTCGAATGTCGCAGTATTCCATTGAAGGCTGGTTTTATTAATG
TCATTATAATCAATGGAGCACACTGCAAATGTTAATTATTTTGCTTATGCCTTCATTTTA
TTAGATCATCATCCTGATTCCTTTCCTCCGAAACTCACCTGTTTTATGGCAATCGATGGA
TATCCTTAAGTCCAATGGTAATGTTACCTGTTCGATAGTGTCAGAAAATCATGAATGTTG
ATGCCTATATATAAGAAGTGTGTGTCATGCGAGTGTTTTTCAAGTTTAGGAAAACCCTTC
GCATTTTGTGAGTGAGCTTCAGCAACTGGGGCTTACTTGTTATGCACAAATCTGACGAAA
TTTAATAAAGTCGACCATGTCTCTTTCGGCCCGATATGAAGATTCAGCCGAACTATTGAA
TGAGCTCAGAGATATATCCAGCAAATACTCTGCCGACGCCCGAAATCAAAACAAAGTGAC
ATGTCACACCAATGGACAGCCATCCCATGAATCTGGGTCAAGCGTCAGTGGCCTGCTCCA
TCAGAACGAGTTTCTCCAGAAAAATCATGAAAATAGAGATCTCAATCAATACTGGTACTC
GAAGTTAACAATTGACACACTGTGTGATGCAATAAGAGAGAGTACATCAATTTCTGGAGA
CAAGCGAGTTGCCTTCCTTTCAACCCCTTCACTTTATTTTTCATTATCAATAGACGAACG
AGAGAATTGTTCGTTATTTGATGTAAGTCTTCCTTGACTTCAAGCTCTGTTCTTGGGCAC
AAAAAAATATGTACTCTCACAATTCATTAATCAAATCATAGTGTGATGCATCATGGAGTT
CTTGTTCTGGGTACTACTTCTATGACTACAACGACCCAGAAAACATTGAGGAGTCTTGTC
ACGGTCAGTTTGACTTGGTTGTGATTGATCCTCCGTTCATTTCGCAATGCGTGTGGGAAC
TATATGCAATCACAGCTAAACTTTTACTCAAAGGAGACGCATCACATGTTATAGCAACCA
CTGTAGATGAAAATGCGGTGCTAATGGCGGCACTATTCAATTGCACGCCAACTTTGTTCC
GACCTTCTATTCCTCATCTAGTCTACCAGTATTCTGTCTTCGCGAACTTTCCAGCATCGG
CTCTCGCACAAAAGAACTTAGAGCTCCAATAAGGCTATGAAGCGGAAACATGATAGTAAG
ATAAAAGGTACTTGCAAAGAAGAAGAGCAAATGATGTCGACACATCACAACTATTCTGAA
CTATTTTCATCTTAATGTAAATCATCAATGTGTGTCTAGATACCTGCTCGACTTGTGACA
TGTTTAGCTTCACCAGTCTTGATCTATAACCAGAGCAATTTGGGGCATCCAACCAAACGA
GCTTCGGGTGCTGCCTTTGCAGCGAAAGTGGAACTATGTTTGGGCATTTAGGCGAAGAGA
GGCGACACATGCGGTTTGCACCTTTTGGTCACATTCGACTCGAGTATTAGTTTCCGAAGG
CAGCACCCAATGCCTCAACTCCACCCATGTGGTTTGAGCATCCTTGGACAAGAAGTCCGG
AGGCGGCCCACATAGCAAGACGTCCATTAGCGATCTCCTTAGCCTTCATATCATCACTGC
TGAACTTACTGCCGAAGCCAAAATCACCTGGTTCACGGTCTCCAGATTCACGTCCAAGGG
TGGTGGCGATACCAGAAACGGCCTCAGCCATCATGATGAAGATGAAAGAGGCAGCAATGT
ATTGTGGGTGGGCGTTCCAGATTTGCCAGAAGGCATCCATTTGGCACTTAGCGGTGGCTG
CCTCGCATCCCGGAGCGGGGCCGAAGAGTTCAACCCAAACCATGCCAGTGACGGCCATCA
TGGCGACACGGCAGTGCTTGATTTCAGCCTCGCGGAGCCAGTAGAGGTCGATTCCGACAT
CATCAATGTTGGAAAGACCAAGGGGATCAAATCCAACATCACCAGCCATCGAACCATCAA
GCTAAAAAGTTGGTCAGAGGTAAACACACGAAATTCTATATCAGAGCTCTGAACATAATA
GAGTAAAACAACGTACTGTGATGAACGAGGAAAGCAAGGAACAAGGTTGGAACGAGACTC
ACAAGAGGGGGCCTGTTCATGAATGGAAGAGATGTACTCTTCTCCGCATTCAAGGCAGTG
GACCTTACTACATTGGTGGTGGGCGCAAAAGCAGCAGCCGATCCGGCAAGGAGGGAAAGA
GCAGCAATTTTCATCATGGTTGCGAGGTTGGAAAGGATGTTTTGGTTTTGTCTATATCGA
CAGGCAAACCGAGATGCACAGGGCATGCGAGGGAGCTTCAACACACCTACGTCGGTACAA
ATATTTTAGTCGAGTCAAGCCTTGTCAAGATCGGCAATCTCCTTTGCTTCAACTTGTCCG
CCTCTTCGGACGTGTCACGTTTTTTTGCAAATTTAGGCTTATTTGAATTGAGATTACCCA
TCGAAACTTTTTACTTATAAATAATAATAATTATTGACTGTAGGATAATATTGCACCAGA
CTTGCAGTAATGGAGGAAGAATACACTTGTTGATGATGTTGTATGAACACACATCATGTA
CGAAAACATATCAGCAACAACATTCACTCTCCCCCAAACCATGATTCCCCCACACTTTTT
TGCGAAAATAAAAAATTCTTGCTACTTTGTCAAGATGGCTCTACCAAAAATCCTACCACA
AAACTAAATGTCGTACCAGAAATTGTACCACAAATTCTACCACAAAATGTTTTGCGGTAA
ACGTACCACATACCAAAACACCGTAGAACTCCACGAGGTGAGTGTGACTCATTTACAACA
ATAACTGCTCCAACGTGTACCACAAATTTTGTGGTAGAGTTTTGTGGTAACTGGAGTACT
GCCCCACTATAACTACCACAAAACTCACAAGCAAGACTTCTTGAAATCTTTCATTTTATT
CATGCGTTCCAGGTTCTTTTAGGGAAGTTGATGCTGTTGTGGGGGAGATCCTAAATGACT
AAGTGAAATGGATGGGCATTATGAAATATATGAAAGTGAGTAATTTTGGGTCATGGTAAA
TGGTTTTTACGCATGGTACATTAGTAAAACAGAACTCAGAGTAGCAGTTAGTGATTACGA
AAAGCAAAATGACCATCTCACTCAATTTTTTTAGGGTACAAAAAGGAGAAATCAGAATTC
TCCCCACCCAAAAGTTACTCTCTTAAAGAGAGCAATTTTTGGCTGACGGGGAATTCTGAA
GTCCATTTCTGTGGGCTTCAAAATTGTGAGACTCTACAAGGATCACATGTACTACATCTG
GAGACATTAGATAGGTGTCGATCCCCTCATGTGAAACAAATTTGCTACACACAGTTACAC
AAATTTAAATTGTGTGGACACACTCTCATTGCAAAAATTCAAAGCAGCCATCTCTTGCTT
TGCACCAATTCTCAATATCAAAGATTAACACATGGCCACAAGCCTGTTGGAAAATGTAGG
TATTTATAGCAACTATCAAGTTAAGGTCATCCTTCCCCTTAATTTTTGTAAGCATGCTTG
TCAAGTAAATTATTTTTGGCTCAAAGGCACATCAGTCAACAAAAATTTTGCTCACCATGG
CAAAGCTAGACAATTTGCCGAGAATAACTCTATTGCCTCATTCTTCCATAACATCTGTGA
CAAAACAAACCTGCTGAAATCATCTGTCATGCAACCTACTTAATGGGCACCCGACTAAAT
TTCCTGTGGATACCTTGATATATTCCTTTTTAACCATGGCGCGGAAGATGAAGAATGTAG
AACAAGGCAGAGGGGGCTTTCAGGGAAACTTGATATCTACAGGACTCCTGTTGGGTGGGG
AGCATGACAGATGTTTTAGGCTGGCTGTACCAATGCTATTCTGGAAGATTAAGACTATAG
ATGGATTCACAGCGATGCCTATCTTTTACCATGGCGAGTGAATTTTTCCCTGTTGACAAC
CTTTCCTCACACAATAAATTACTAGATAAGTGTGATAACAAAAATAAGGGGCAGAATGAC
CTTAATACATCCACGAGTCAGTTGAAAGATGCAGATGGAAACATTATGTGAACAGTAATA
CCAGACCATATTTTTTAATCATTAAGCTTTTGTGTGGTGGCTAATTTTCTACAAATGTTG
TTCTCCAGAGTGCACAGGGCAATTGAGGGAGCAACTCAACATGTATCTTCCACACAAAAA
AAGCGTTGAGTACCATAAGTAATCCTTTCTCTAACCATCATCAATAATGCACTTTTCAAA
ACAGTATGCAATAACTGCAAAGAACACCCTTGGTATATACCTCTTATCCCATCCTTTCTA
AATATGTACAAGAGTAAAAGAGGGAGAGATCGTGAATGCCTGTTTGGTGTATGTGTGGGG
GCAACCAATGAAGTCTTCCTCTTTGTTGTGTTTCCATTGCAAAGCGAAGTTGTGGATTCA
TATGCAACAGGAGAATGTCCAGAGTGAAGAGTATCTGGTGGAGAAACCATCAATAAAACT
TTTGCCCGGATAAGCGGGTAGGTTACCGTAGTTGCAAAAAACTTTGAAACCATTCCAGAA
ATGAATGACTCTCTCATGGACAAGCTGCTCAATTGTGTACTATTTTGGTCCTGGGCACGA
GACGAATCTTCGTGTTGAGAAAGTTGCAATTGCTTCAGGCGACGCAGTAATAAGGCACTC
TTGATAGTATCATACAAGGTGTATTGTATAGCAGGGTTGCTGCATAGGAGGACTGCTGGC
AGAAGACCATTCCAAAGAGACGAGATTGAGGCTAACCGCTGTTGTAAATTGTTGCTTCCA
CTCATAGGAAGAATGTTTGGATTCGTTGCAAATGCCTCATCACGAAGATTTGTAGAAAAG
GAGAATTTAAACTTTTCTGGACTCTTGATGTACAACTGTTGTAAATGCTTTTGATCTGTA
GGACATTCATCATCAACCTCCTCATCATTGGCAGAATGGTATTCCTCGTCTTCTGAACTA
GAGACGCAACTAGACCGATCTGCAAACCTATGCAATGCTGAGCTCTGATAATGGATCTCT
GCAGTCGTGCCTTCTGCCTTGGCGATTGTGGTGTTACGATGTCGTTCCAAAGTCTTCTTT
TTACCACTTCCATTTTCTCTATCTGTAGTACCAGCCTGTATTCGAGATGATATAGTATCC
AGTGGAAGCGTTATGCTCGTATTTATAACTGCCGAAAATGCAGTCAACAAAAGTTTCGTT
ATCGCAGAAGTCGTGTGAGTTTTGCTTCCTCTGTTGCCTTGTTGCGATGCGATCGAGCGT
CGATAAGACGAATACTTGCTCTGTACAAGTGAATAAACAAAGAAGTAGGTAAAACTCGAC
ACAGTCGTGTGGATGATTTTGTAAGAAAGTCCACGGAATAAATTAGAGAGCGGTTTCATT
CGATGCGGAGCGGATGATTCTCTCTTGTCGTGTTGATCTATCCTGCGAATCACTCCGCTA
TCGACTTCATCTTTTAGCGCCTGCAAAGCGCAGTTATCGTTCTGCGAAACACCGGCTTGC
AGGCTTGTCTTCCACACATCGACGGGGTAAAATGCCAACATCGAAACGAGGGAACCGATG
ACACCAGCAGTTGCGTCGGCGAATGCCTTCCGTCGGGCTAGGTCGCGTTTCCTAATCCGT
GTCGTCATTTTGGATCTCTCTAGACGGCGATCTTAGACCCTTATCAGCGGCCGTTGTTTA
AATCGCAGTCACCCAGCATGCGCTCCCGTCAGGCTCCACAGTCCGTGTGAGTCTTGGCAG
AAGGCACGAGAGGCAAGAAGTTGATGCTGGGAAATACTTAAGTTGACATGAAGTTGGCCT
TTTATGAAGTTCAAGCTTTGGATAAAGGGCTGATAATGGGACTTTCTGCGTAGTATGTCT
TGCGTTTTGTTTGCCCCTTCAAGACCCGAACGTGGTGCACTGCCACGTGGATCTATCTAA
GGCGAAGAAACACTGCAATGGGCTACGATACGCTATGATGTGGCTATTGATGTTGCACCA
ATACACACAACTAAGTCTTCTCTCTCCTCCTTTATTGTAGACAAAAGGAAGAAACACATC
ACACATCCCATACATCCAGAGACTCAACATAACCACAAAACGATACCGTTCTTCCCCACC
GGCCAACGTAGATCACCTAACAAAGAACCAGTCAGAGCGAATCGACTCTTTCATAACTCT
CAACGTGCCTACAAAGGATTCGAAGAACCAATTCTCAATTACGCAGTATGCTTCTCAACT
CAGCCCTCTCCATCGTGGCGGTGACCTCCATAGCATCCGCTCTCTCGCTCCACCCCCTGA
AAACCCAACGACACCGCACTCATGCCGGAATTCGCTCATGCTCGTCCACCGCCCTGTACC
TGGAAGACCGCAAGGACGGATTGTCCGACTACGGTCGACAAAGATCCCAGTCCGAGCTGG
ATTCTCTTCAATTGAAACGTGATCAAATGAAAAAGGCGAGTCTTGCGAACATTAAGCCCG
ACGACGACACGCCTCGCGCCGAGGACATTGAAAGCATGACGAAGGAGGAGTTTGACGAGT
TCGTTGCCACTTTGGGTGCAGACGATATCATGGACAATGTAAACAAAATGCTGGAGGGAG
ATTGGTCCGGGGCCAAGTTCAAGACGAAGCGTGTTTCTAGTACTCAAGAAAAACGTCCTG
CGGCAACCACGGACGGGGAAGACGGAGAAGAGAATTTCGTTTACGTAGACTGGACTGATG
AGACGTGGGATGAGAATGAATTGCACATTCCGAATAGGATTGGCTTTACTACCATTGATT
GGGGGGATGAGAAGAAGGGATTTGTGAATGGCAAGCTAAAGAAGCAGGACAGGAAAGAAG
GCAAGTTTAATAAATCAGATTTGAAGGTAAGTGCATTCTCACAATTGCTAGTTGTGTTGA
AATCGACGTATCAAACGCACTGTGATTCATCTGTAACCTCAATAAACATACCATATCCTC
CCTCCGAATGAATTCAGAAAGCATATACAAAATTGCAGAAGAGTGGTATAACTTTCGTAG
AAACATCCGAGTCATTCGTCAAATCCGAATCTATCTTCTCCAAAGTCACCGAAGATATCA
AACTGGAAGAAGGCCCCCTAGTTGCATCCACCTTTCCCAACCCATGGAAACACGCTCTTC
GTACACGCAGTCGTCCCCGAACCGGCGCAGCAGCAATCAGTCCAGCGGCAGAAAAAAGTT
GCGAGAGACTAGGAATCTCTTCTATGTCTTTGTACCAAGTACAGAACCCATGGTATTACC
TCGGAGGGACTTCCGCGTTGGCTCAAGGAATGTTGGAAGTGATTCAAGACGACCATTCGC
GATATGTGGGATGTGTAGACATGAGTGTTTCAAAGCTTTTCAAATTGCAAAAGATTCTAA
AGGCAAGCGATGAGTTTGTGGCCACGAATCAATTCGAGTTCAGTTTGACAAATAGGCAAA
ATATGGGAATGATCCAGGCGTGCAAGAAGTTGGGTATCACACCCATTTGTAGGAATGTCC
TCGATGGGGGGCTGGCAAGCGGAAGATACACATCAACAAACCCAACTGGAGGAGAAGTTT
CTAAAGGTGAAGGAGATACTGGGCCGTATTCGTTAAGACAGTTGGAGAAATTGGATGCGC
TATTCAAAACGCTGGAGACCCTAACCGAAACAGTGAGCAAGAGGGTCAAATCTGATTTGC
TTAACTTTGATGCTGGTCAGAGGGTGAGTATGGTGAATTTTGTATGGAATGTCTTCCGAT
TGCAACCAAATTTCTAACTCTGCTATTGAAACAAATAACTGTGCAATATAGCCTGGCATT
AACACGGCTATAACAACGACACAGATAGCCATCAACTATGTCAGGGCAAAGGGAGCTGTG
CCATTGGTGTCAGTCACGAACCCGAGAGCGGCGAACGAATTACTTGGCTGCCTGGGATGG
GATTTGAATGAGGAAGAAGTAGAGGAACTGGAAAAGGCATGCAAATCATGCGGGGTTTAA
TAGCCATGTGGCAGCATACCACTAAGTAATATGATTTCTATGGAATTTCTATTAACACAT
AAACACAATGGAATCGATGTATGCTGATTTGAATAACTTATTCATAGAGTCATGCTCGCG
GAAGACACAGTGGGAATTGTATTGAAATAGCGATCGCCATAATCACCCAACCCGGGCAAT
ATAAACTTCTCTTCGTTCAAACCCTCATCGACCCAGCTAGTGACAATCCTCACATCAGGA
TAATCTTTGGCCAACGCATCCAGACCCTCCGGACAACTGATGACGTTGGAAAACACTATT
CTTTCGGGCTTGACACCATAATCCTTCACCAATGTATTCAACGCAGTCAAACTCGACCCA
CCGGTAGCTAGCATTGGATCACAGAGCACTACTGCTTCCATCTCTTCTATACCCGGCGGA
AGCTTTGTACAGCTATGAACTGCCTCCTTGGCAGACGACGATTCATTCCGTTGAATCCAC
ATCTTGCCCACACTGCATGCAGGAAAAATTTCGCGAAACGATTCCAAAAGAGAGTCTCCC
GCACGTATAACAGAAACAAGACATACTTTTTCAGGGTTGATGTCAATGATGGAAACTTGG
CCTTTGTAGCGAACGTTGGTTGGTGTGTTGACGATGCGAGGTGTGGATGGAAGTACGGCA
ACAGTGTCTTCGACGAGAAGACGCATGATGCGCTTGCTGTATTGGACGAATTCGGCAGCA
CCCGTGTGTGCGTCTATTGAACAATGCAATCAAAGATTTACAAAAGTTGTGAGAGATTTG
AGACAGCCCATGAATGGACTCAGGGCTCCAAGCTCACCTCTAATTTTGGTAAACAGGTTC
ACCAGCCCAGCATTCTTCATCACAGTGACATTCGGATGAACCGCCTTCGGTGACTTTTTC
ACCGCCACAGCCCTCTCAGATCCTGGTTTACAGCCCCCACCATGAAGGCAATTGGCCTCC
TTGATCAAAACCTCCCGTTCCCATATTGGACGGCATTTTGGTCCCAAATTCTTGTCGGGA
TCTTTCGGGTTTTCTGTAAGTTTCCTTTCCGTATGCAGCGCCTTAAGACTAATGCTGAAT
GGACATTCAACTTTCCACGGTCCCTGTGACCAATTTCGATTTCCATTGTCGGACCCATAT
CGCTTACAACACAACATGTTTCGTGTTTTGACCACCTTGAAGCCAAACACGGCGCCAAAG
CAGGACAGGGCATGATAAAGCATATCTCGACTGATCCAGACGTCATCTTGCTTGAATAGT
TCTTTGGCCATGAGATCCATATCCAGTCTCTCATCGAATTCCGGATTCGGTCGTTCGGAC
GCTGCATCGTCCCCATCGGTCGGAAGAGTCCTACAGCACTTTTCCAGCAGGGCCTTTTCA
TCAAACCCCACAATGGTCATGGACAAACTATCCAACTTCTTGAGCGAATAGGCAAACGCT
GTAGAAGGACACAACTCCTCCTCCGCCACGCGCTTCACGCCCGTGGCTCCCATCCCCACG
GGCAAAATGCAACTAACCTCGCGTATCTGCACCTCCCGCTCCCAAACAGGCCGGGCCTTC
GGCACGCTTCTGGTTGGATCCTTGGGGCTCGCGGCCGGCTTCTTCTCGTTGTGCAAGGCG
CGCAACTTGATGTAGAATCCCTCCTCGTCCTTCACGTTGGGATTGCGGGATTTGACCCGG
ATCAAGTCTCTGGATTTAACGGCCTTGCATCCCACGCTGTCGGCAAATGTGGCAAGAGTG
TCGAAGAGTAATTCCTTGGAGGCCCAAACTTCGTCCTTGACGAAGAGAGTGGAGGCCAAC
AGCGAGAGGGTCCAGCGTGGGATCATAGTAGGGGGAGGTGCGGGTACATTTAGACTGAAA
CGCGGAGTTGTCGAAGGAGAGGACGGCGGAGGTGGAGGGGTCCACCAGTTTGAGCGAGCG
CCCGAAGAGGATGGTGGGGTTCTGTGTGGCGGGCTCTTCGGCTTCCGATTCAGGCGGTGG
AGGCAGGGCTGGGATCGAGGGGATCAAGGAGTCTTCGATTGCTTCGTCTACGAGCGCGGC
ATCAATTGCGTCGTGGTCTAAGTCGTGAGCGTGGTCTACGTGAACGGCCGAGTCTTCGAT
GTCATGCTCATGCTCGTGCTCGTGGGAAGTGAGGTCGGTATCCATGGCGGGTGAAGTTGG
TTGGATGCAGCGGAAGAAGAGCGGCGACGGCGCGGGAATGGTTTGGATTTCTGCCGTGCA
GTGAGGCCGGATTATCGACATCATATCGACATCTTTCGACGTAAATTCGACGTATCGTAC
TACCTGCGTACTACCGTCGTAATTATACTCTCAGGGGGATCGACACACAGCAGTCAAAAT
AGTGTTTCCCGCAAAAGAATAATTCAAACAAGAAGAGGATAAGAATCGAAAGAGATACGG
GAATTATGATCTTAAATCCTCGTTTAAATGTGCCGTTATGCCCAACACTCTCATTCTTTG
TTAGGCCAAAAGCTACGGAAAATGCAATTCGTAAAAATCAAAAAATAGTGCTTTTTCTCC
AAAAATAGACAGTTGCAATTCCTATGTGATTTAAAACCCGGACAAAAAGAAACACTGGCA
AAGGGTTGGGTTGTCAAGGACCCAAACACCAACGACAACAGGATCTGTTCAGCAGGAGGT
GGTAAAAATGCATTATAAGGATTATGGTATTTGTGTGTGCCCAAGAACCACCATTGATCA
TGCTACTGGGTGTAATACATATAGCTGGTTGATGGATAATTTTCTTTTTGCCCAGCCACC
CTCCCTTGGGTGTCTGTGCCATGGAAATGGAAGCAGTGGTGACTGGTGAATTCAAGTCAT
CTCCTGGTTAAGCCAAGCTACAAGCTATGCTCAATACTCATCCAACATGACTTGAAATGG
AATTACTGACTCTTGGCAGTAATCACTGGCCACATTGAAGAGGTACTAAAACCTAGACTA
GGCGGAATGAGGCACTGAGGCAAGCTCCAGGAATGTTTTGTTAACTACGTATGCATGCGT
AAGTATAACATTGCTGGGCCTGATGTTAGTTTGTGCTTGAGCTCCCTTAGAGAACTGTGG
AATTATTTGTACAACATGATAATGACATGAGATCAGGATCAATTTTCTCCTTGTTGTCCA
TTCAACTTTTTGTCCTATGTCAGTAAAAGATTTAGTCACACCCATGTTACTTTTTCTTTG
AATGCTGCTCAGACACATGTTACCTAATAGATGTTTGATGTGTCATCTGTCACAAATAAC
ATTGTTACATTAACATATGCAGTGTTAATTTAGATTGCAATGACATTCCTGGACTATTGC
TCTTGGTTTAATGGACTGAGTACTTCTGCTGTTTTCCAAAAAATCTCCCTGCCATATCAT
CAACTTGTTAACATACAAAATTACATCATACAACGGCACGGAACCATGATGCAGTCCAAT
CTCCCCTTGAAGTGGACTGTAAAATACCCACATTGTCACAGCATTGCTGCACCTCAAACA
TCACCCTATGATGTGTAGTTTCATCTGATGGCGCCTCATTAATTGTATTGTTGCAAAAGG
AGGACCGCACACATTAATAGGAGAGGAAGAATTGAGCTCCTAGGTATGTTGGGAGAGATA
CATAGTCCTGGTCATGTTTCTTTAGGGGAAGTATTGATGATCCCACAAATTCCTCCCTCA
ACTTGTATCACTCACATATTACTGTAAAACATACTTTCAAGAATCTACCCACAGTAGCAT
GAACTTGATTTCATTCATTGTTGCTACATTGGCACATTGAGTGTGAAAAGATGGTAGGTG
GGATAATGGGAATGGCTAGGATAGGAACCCCCATCTTAATTTGGCAATGAAGAGTTATTT
TTGGTATCAAAGTAAGTGTTGGGGTCATCTGCATCCTTTGATTCCACAGGGCAGCTGTAA
TTTGGGGTTGTTGTATTATGTATAAGCCTTTGTGAACACTGTTGGTTCTTGAATATAGGA
AGGTACTGTTGGGTCTCACTGCTTGTTGGTCATCTGCTGTGGCATAAAATTGACAATCAG
CATTAACAAGTTTCTGACATAACATTTTGATCAAGCATACTGTGATGAGACATTTTGATA
GTGAGGGAAACTGGTGATATTTATGCTTCTTGTTTAGTCTACAGAGCAAACATACAAGAG
TACTGTCACTTGTGGTCTCACGATGAGATAAAAGGACCTACTTTTAAGAAATTGAAATTA
CCCAAGTTATTTTTAATTGTAAATGTCCTCTTTACAGCATCAGTGACAAACTTTTCCCAA
ACATACAGTGAATGAGTCAATGACTTTCATTGTTCATAATTGAGGTGTTGTGGTGGATAG
ATTGGTTATTAGAACAGTAATTTTTGGATTGTATAGTAATATGAGACATAATGCAGTTTG
ACTACTTACATTATAGGGTCTATTTCTTCAGACATATGATGTAGAAGGAGGAGAAAATTC
AAATTCAAACTCTTCAGTCTGCATTTTGTGGTGTACACCCTGTATTCATAGTCTCTCTTC
TCATAGATGCAGATTTCTGTTTGCAATCTCCTTTTACACATACCTGGGATAGTTGATGAC
ACAGTGGGTTGTCCTCATCAAGAGGGGTGTGCTTTTTGGTCCAGCAACTCCTACCTCATC
TCACCAGCACTCAGATCATATTCCCCATTATCATAATATGATTCATTGATTTGATTGGAG
TATTAGTCACCCCATGGTGTCTCTTACTTTGATCTGGGTAAGAGCCACCCTTTGGTGTCT
CCTCCCTCTAGGACTTGTGAAAATAAGAGAAGCAATAATTAGCTATAAGATTTTTCAAAA
TCTTAGTTGTATCAGAAACTAAGCCTCTATTTCTTCTTCTTCTTCTTCTTCTTCTTCTTC
TTCTTCTTCTTCTTCTTCTTCTTCTTCTTCTTCTTCTTCTTCTTCTTCTTCTTCTTCTTC
TTCTTCTTCTTCTTCTTCTTCTTCTTCTTCTTCTTCTTCTTCTTCTTCTTCTTTTTCTTC
TTCTTCTTTTTCTTCTTCTTCTTCTTCTTCAATGAGACAGAGTTTTCACCTTCGACAAAT
TTAGGTGAGACAGACATTTTAGTATGCTGTTAAGCTTAATTACCTGTAAATAATTATGTT
CCATTTGACATACATGGGTGGTGGTAATGTTTTGATGTTTGCTTATTCTTTTAAACATTA
TCTTATTTCAAAAATGGGTGTGTTAGCATGCCAGACATGCTCATTATGCACATGGACCTG
CTAACCAAGCTTAGACAAGCGACCAATTTTCATTTGTAAACTTTATCCCTCTTCCTCTGT
TTCAACGATTTTTCTTCCGTCTAGCTTGAAAATTTTTGAATGGCTGCTACCAATTTAAGT
TGAATTGTGTCGTGCTACAGTTGGCATCTGTAGAGAGTGTACCAAGCTCTACGCAACACC
AAAAATAGAATCGTGACAAAATTCTCACGCAACACTAGAATTTCTGCCGCTTGACACATC
TTGTCATCCCACACCACAATGGTGGCAGGTATCACCAATCGTCAGTGTGGCCCTAACTGT
GACACCCCCTGCTAGAATATGACTGCTCATTTTGGCATGGTAAGTAGTATTGCTCAAGAA
TTTCGAATTCTCCTACAGGGGCAATTTGCCACCAAAAAATACATTTATTTTATATTTATT
GGTGTTACAATCAACAGGACACTGATTTCGTGGAGGTAAGCATCTTTTTAGGGAAAACTT
GCTTATTACCTTGTTCTACATCATCGCCTCATTGAAATATCCTGCTGGCACCTCTTTGGG
TTGTTCCAAGGGTGCATGTTCATGTCTTGGCTGCGCAGGGGATTTCCGTGTGCAAATTTG
GCATGACAGAGATCTCAACCTCAGGTGAGTCTGGATTCTCTTCCATTCTCTCCAACTTAC
GCTTTAACTCAATTCGTTCCTCCTTTGACATTTTAGTTATGACATACTAACCTATCTCCT
TATCACCTCCTGATGTCTACCAAGAGCTGTATCTCCGATTTTGATGGGCTGAGAAGTAAG
GTGCATCAACGGCCTCTCATCCTCATCTGTCCAACAGTCACATGCCGGGGCAGCCTTCTT
ACTCTCCAAGATCTGTTTCCATTTGGAAACCATTGAATCTTTCTTAATTCCAGATATGCC
TTTTACCTGGTGGTACATCAAGAGGACAGAAAGCTCACCTTGAGTGTAAGTCGTGAACAA
TTTTTGCTGTTGGAGAATTGCATTAGACTTTGCCGCAACATCACCCATTTTTAATGACAC
ATCTTTCTTCTTCTTCAGTTGCTTTATCTCTGCCTCAACGTTCTTCTTCTGCAGTGCCAA
AAATACATCCTCATCAGTCAAATGCCCATCTCTTGTTGCATGGAACAAGTTGCCCTGAGT
TGTTGCTTTACTTATTCCATCAATTTCTTCTTGTGAATTTCTCACAGTCACACTTTGTTT
TTTAACCTTCTTAATTGAAGCCTTCAACACGTCACTGTCAAAGCTGTGTTACTTTAGGAA
GACAGTAGGTTGAAAGATCATTTGTAGTTTGGATGTGTTGCATTGTGTTGTTTGCTGCGT
CTTCAGCATCACCCATTTTGCGGTGGACTTGGTTGTAGTTTTTCAGGCATGCTCAGGTGA
GAGGAGCGGTGACATCCTTCTTCCAGACTTCGTAATTTTGCTTCTTGGAAAATGCAAGTT
CAAGTGCAGTATCTGACACAACAACTTTTGACACAGGATCCATGCCACCAAAGACAATTA
GCCCAACCGAAAGGTCGAAAACTTGTAGGTCCCATAATTCTAGTGTCCAACACTCTCTTA
AGACTTTTTTTAAAACTGTGTCTTAATTGGACCTTAGTTTTGTGTCTCTTGTGTAATTAC
TGTTTTGTTTGGTACTCCATGACATGCAATAAATCCTAATGTTCTGGCTTCAGCTAAAAG
TTGTCTTGTAACCTCCCATGCCCGCTATCTACTTTGACCATCACTCTCTTTCCATTTACA
TCGTTTGAGTTTGGGAATAATGGAAATTGCTGTTTAAAAATATTCTTGAAATTCTACAAT
ATCCATCCAACCTTTTTCATTCATTCCTATCGTCACTGGCCACTCCTTTAAATCACTGGT
ACCAAATTGTCCTTTTATTTTTGGAAAGAATGCCATTGAGTTCACATTAATACATTGGGT
CTCTTCACTTTTAGTAGTAGAAAATTGGAAGTGTGGCGGAATTGCTTAGCCAGCTGGTGT
ACAGCCCGTAATCATGGTTGTTGACACACTTGACTTGATTGTTGACCTATCAAGATTTGG
TAGGTTGTGAGAATAAAATGTCAGTTCAGGTCATCCACCACGGTTGCATTTACTGCCATC
CATCACAAGACAGGTCTCATCAATATTGAGAATCCGCTTAAGTTGTTTGTCAGGGATGAG
GATATTGTCATTGTCATTGCGGCTATCAAAACCAAGCTTTACCAAATCATTCTCCCAATT
GTCAAACCAACTTTTGATGTTGAAGTAAGTTGTCCACCTTACCCTCCTCTCCTCTACATT
ATCGACTTTGCCACAGCTAAGTTCATTTGCAGTCATTTTTAGAAGAGACTTCAATAACCA
ACCTGGATCATAATCTAAAGCAGGTTATGTGCATTCATTCAACAATTGAATTAGTTTATT
GTTAAATATGTCTCCACCTTGTCCATTAAGTTGCTTTATCTTAATGAAGCTCTCAAAAGC
ATTTGCAATGTGTTGGAAAGACAATGCTGGGAAATTTTGTTTTGCTTCATGCTTCAAAGG
AGATACACCAACTCTTCCTGCTGCCACTTCACGTTGGATTGTTCTTTTATTAATAAGTAC
TCCAAACTCTCCATATACCAACTCACTGACTTTACTTGCTGACAGTTTCCTCTCATCCTC
TCCCTCCTCCAACTGTTCAGCATAAAGTTTAGTTGCTCTCTTGTGTGCACTACTCCGATT
GACTTGGAGAGCAAGATCATTGACACACTTCTGATGTGCCTGTGTTGACAAGAGCCTTAG
CTTTTTGATTGGACACAATTGAATTGGTGCTGGAGAGGTCAGTGATGAAACAGTAGATGA
ATTGGGAGATTTTGCAATATCAATTTGCTTGGTGGGCTGTGATACCATGCGGCAAACATG
CATTTGGAGAGTGCGGTCTTTGGCCTCCTTGTTGGTGAATTTTGCAACTCTTATGGCTGC
AGAGATGCTGAGAGTTGGGTGGTCCTGTTTGACCTTTACAGCCTTCTTCACTAGGCCCTT
CAACTCAGCCTCAGTCCTAGTCATCTTGGGTATTAAATGGCACTAGTTTGTTGTGATTAT
TTGCAGTGCCAACAAAGATATAACACATGTAACAAACTCGCGCGAGGCAATTGTCATGTT
TTTATGTGATCGTCTTGCTTCTGGTGCTTTCAGCAGGGAAGACCTTGACGAAGACCCCTA
GTATCATATATCAAAACAATCCCCGCAATGTGAGGAATTGACGTATTTCTTGTAAAATTT
GACTTTGGATCTTGTGTGAAAGTTATGACTGGTCAAAGAAAAAATGTGAGAATTGGGATT
TTTTGTTACGAAACGGGCGACATAATTCAACTTAAACTTGTATCTCGTAATTGGGCTTTC
ACTTTTGTTATAAAGATTTTTCAAAGTCTTCGTTGTATTGGAAACTAAGCAGCTTTTCTC
CTTCTCCTTCACCTTCTTCTCATCCTTCATCATCATCTTCATCTTCAGTGAGACAGTTTT
TTCACCTTTGACTATAACAGGTACTTCAACTATGTACATTATCATTACAAGTAAAAAAAA
TATTTATAGGTTGTCATAATACTTTGATGTTTGGTTGGTGGCTTTAAAATTATTATCTTA
TTGCCAATCTGGGCGCGTCTGCTGACCGCACTTGGACCACTGACCTCATTTTTAAACATA
ATACTTCGTCTGTTTCAACGATATTGCGTCTGTCTCGCTGGCTTCAAAAAATCTTGCATC
GGCTGTTTCTAACATTTACGATTCCAAGGGAATCGCATTTCCCTAACTTTTGGCCTAACA
GATATGTCAAACAGCCCATACATCAATGTCCTCCTACCATATTGTACCTGTCTTGCGACA
AAGCCTGACAAACCTTTAACCACTCTGAGTTGGGTGTGACCGACCGACAGCGTAACATCA
CCGATGACTAGAGGGCAACGACTGCTCGCTGGGCGCGCTTCATCGCTTCTGTGAGATATT
TCATCACCGAACGCAACACTAATGAAATGATCACATCACCTGTCAAAAAATCATCACGCC
ATGTCGAATCTGATGATGCACAATGCGACGCTTACGATCAAGCCGAATTATGGTGTCGCG
AACGCATATCCTCGGGACATGACATGTTATTCTCTCGTCAAATCTTTCATAATGAGATTA
AGACTGCGTCGAATAATTTCGGCCTGCCATTTGAGGTAAGTTCAATGTTCGTTCGGTCCA
CTCGGATAGATTCATTGCTTTTCATCTCAAACACTTTAATCGTGTAATACAGGCAATTCA
CTCCTTATTTCGCAACGCGCACGTCTCTTACATGAAAAGGACGTCTCACATGCTCAAATC
ACAAACAACACGGCATGTTCAGTCCTATCTCAATGGAGCATCAATTATCAACATTGCAAA
AAAGGTCAACTACCCGCCATCAATGATGGCAAGATTAATAGTGGAGAATGTGGCGAACAA
TAGTTCGTCGAATGAACTTGAAAATACTATGGGTGTCAATGTAAGCAATCGTAAATTTAT
CACTGAAGCGATTCGTCATCCCGAAAAGAGTTGGGAGATGCAAGCACTTCTGTCTCTCCA
GAATATTTATTTTCTGAAAGTAAAGGAAGGAGTGTTCATAACGAGAAGGGTGACAATGAC
TTGCAGTACATTCTATTGTCGAGGCTGTCGTTGGAAGTGAGAGAAGCTGTTGATTCTGAC
CCGATGTACGGTGTGTATAAAGATGCATTCCCTTGTTGAGTATTTCATTAGCCATTCCAT
AAGCCTAACAGATGTGTATTCTGTCATATTATTGTTTAACCCATGAGTTGCAGGTCCACA
TCATGATAGAATGAGGCATAACATTGGTATAGACTATGAACTTTTGCTCGAACAAATGTT
GCATTCAATGCGTGAGAGAGTTCTAGTCCTGTGGTATATTTCATTTGTTTACTTGGTCGC
ATATTTCTGCCTTTAACTCATATCTTCACACTGCAATATCTTTCATAAAATGCAAAGAAA
TACCATTTGAAACAGAGGAGGAGCTTCGAGCGCGAGGAACGGCGCGTACTCCTGATATCC
TTTTATCTTGTCCCTTAGGCCTTCAAGTCCGAAAAACTAATTACCACCAAATTGCTGAGC
TACATGAAAGTGACATTGACGTGGAAAATTCTGATGAATATGAATGGAAAATGATTTGTT
GGATCGATTCCAAGGTGAGGCTGTAAGATGATTCATAGAGCGTTTTGAGAGTTTGACATA
GTTTCCACGCATTGCTCTTTCTCAGGCATTGTATGGGGATGTTGGCACGCATACAAGCAG
TGTTCTACCTCAAGTTGAGTCATATGTTCACAGATTTGGTCCAGGACTGGTTATATACTG
GTTTGGACATGCACCGTTGTCGAGGCTTGGAGACAGCCATGGTGATGTGCTTATTCGGGA
TGGTTTGCCTGATGTCTTCATGTTGCCTACGGGAGAATTTCGGAGAAAGAATGGGCAGAA
TAATACATAAGCTGACATGTGTTATCGTGTCACTTTCTTCCCGATATATTGGAGCAAGTG
AGGGGAAAGATTTTGGACTTTTCCATTCTGGAAAATATCCGTTGTGGCATGGAAGTCCAA
CACTTCTTCTATTATTATTCGCAATCATCAAATCATGCTATATTTATTTAATCCAAAGAA
ACATGCTGTTATCTAGATAATAATGCATCTCTCTGAATCAAATATTGACGAGGAGAACAG
GCAGCAAGTGTCTTTATGTACATCCACCCCTTTGTCCAAGTCCAGCAGCTGTTTTTCCTT
CGAAAGTCCTATTGTTTGCTGATGATATGATTAAGCAGCAGATAAGTCCTATAGTACTGC
TTATCTCCTTGTGTGATCACCCACCCTATGGAGACTGAAAGGTTATGGTAGCCTACTTCA
TGTACTCAGAAATACAAAGGAAACAGTGTGAAGCACTCATACCTCTAGGGAAGTAGTGCA
TTTATATTAAGAGTAAAAGTAACCATACTCTACATCTATGATGAACTGGTAGTGAATGAA
AACAATGAATGAGACTAGGTTCAGTTTTCTTTATAAATGCCCCCCTACCACTCAAATGAA
GTGGGACATGGGTTTTTGTTTAGTCATGTGTGAACTTGAGTTTTCTTAGCAACAGGGGAG
TGTTTGGCATGGGGTTGTCACCATGCACACAGAAACTATGTTATGAGAATTTGAGAATGT
GAAGGACCATTTATTCTTGAGAAATAGTCAAAGTGCAAAAAAATCCAAGTTATGCTGCTG
ATACAATGTGTTACAGCTACAAGAAAGATATTTCTGGTCATGCCTCAATATGGAGCAGGT
GGAGATCTATAAGGCCATCTTACTTTGGGGTGGCTGCATTGTCGGACTGATGGAGGGGTG
TCTGAAAGCCCCTTAGTCAGACTTTGGGTGTGAGATAGATACTTAACATCAGGAGTACAA
ACTAATTTTGTAAGTAAACCCATATTCAAAAATATATCACATACATATGTCATGATTGTA
CATACATGTTGTAAGGTGACTTGCAAGGTGTAGGGAATAAGTCATGTCCACACGAAATCA
CACATGGATATTCTGACAGATTAGTTGCCATTTTTATGCTCATTGAAGATGATGTATGTA
AGTTTCTACTTAAAGAGCAAGAACTTTTAAAAAAGCACTAACTTTTCTGACATGTTTCTT
CATAAGCTAATACAATGTCTGTTCTTTGTTGTATTATTTGGGCAGAAAGTTATGTGCCTT
AATTTTCAGTTTGCCCAGCTTTAAGTTGCCTAGTAAGTCCAATTTGTGATGTGTGCCAAA
CATTGGCAATTTTATTAGGCATTCTCTACGCTATGCTGAATTCAGTAAATTTCCCTGAAT
TCAGCCTGGATGAATCAGATTTTTATTTTATATGACTACTAATAGTGTAAGGTAAGTATA
TTTTTGTGTGATACACCAGCAACCTAATTTCCCAATACACCACCTTGTTCACACACTCGT
CTCCTATATCAATTACCACCTTGGAACTTTTGCCATTTCCACAGTCAAAGCCCCTGATCT
CCGCCCACATACTAAATTTAGAGCTGTCGCCACCACCACTCTGCTGCAAACAACATAACC
AAACAGATGAAAGTAGTTGCAAGGTATGGATGTTGTTTATTTTTCATTTTTTCATTTCAC
TTTGAGGGTTAACATTTTCAACTAAATCCTTATACAGCATTCACGCCATGGCTGATATCT
CTACCCCAAGAGTCAAGCTGGAGATGCTGCCATTAAGGTCCTGCTGATAACAAGGGGGAA
AAGATGGGGAGACAAGCACAAGGTGATAAAAAAGTCAACTCACTTGTTTTAGTTTGCTGT
TTTTGTTTATTTATTGCTTCTGCACCTAGGTTGGAAATTACCCAGTAATTCCCCAGTAAT
TTGGGATTCCCAGGTAATATTGTATTTTTGGAGGGCAGGTGGTTCTTGTCGCCATCAAAT
TACTGTGTAACTTAAATAAATTTAGGCTTGGGGCTAGGGAAATCAATGAGACTCCTACTG
CCAAATTACTGGGGAATATACAGTTATTATAGGGGAATTACCACGATTACTGTGACATTA
ATATTTTAGGGGTGACAGTAGCAAAAAAGTAATTTGCAACCTAGTTGTGAACTGACCATG
CTATTGCTGACATATTATTATCCCTCAGACTGAATCTTGAGACTTGGCCGCTGTCACCTC
TCTCTGATGCCCCACTGCTAACAATGAAAAGGAACAAGGAAAGGAAAGCTTAAGGTGAGA
AATAATGGATTTCCCTTGTTCTACTTTCATTTAACGATTTAGGCTTTTGAGAATCTGCTA
GAGTGGCAGGTATCAAAATCACATTCAACCCTATGTTGGGTTTACTGGGACATGACATGT
CTTTGAGGGATCTCAAAAGTAAGTAATTTGTCATGTCATGTGTCATGGCAGACATGTCGT
GAGATGTCACCATCACATATTGAGACATTAGGGTTTCCAAAGACAGCCCGTCGGCATGAC
ATGTCGCCAGGTGGCGACATGTCGTCCCCTAGTAGTAGTTAGTGGTAGTAATCGTTTTAT
AAGTAGTAAGAGGTAGTAGTAGTAGTGGTCTTAGCTAACATTAATTAGTTGCTTACAATA
ATCCATTAAACATGAACAAACTCATTTAACTACACTTAAATCTGCTCTTCTGCTTCCCCT
CTTCTCTCCTAATTATGATTCTGCTACATCATCTCTCATCTCCATGTGTTGCACTTCGGG
CTGGGATGGACGCAACAATTTAATTGGAAAAAATGAGTTGCTGTCTCAGTGCTGGAAATA
GTGGTAAAATAAAAACCAAAGGGCATCTCACCTGGGGAGTTGGATTGGTGGCATGGTAAT
GGTGGTGGCTAGCGGCGGTTGGCAGCAGCGTTTCCAAATTCCCACTGTGGCAGGAATTAT
CCCATGTGGGACCAGGAGGGACATGACAATTTAATTGGAAAAAATAAGTTGCTGTCTAGG
TGCTGGAAATGGTTGTAAAATAAAAACCAAAGGGAATCTCACCTGGGGAGTTACTGTTGC
CCAAGATATCCTGTGTCAGGCAGGGAGTGTTAGAAAAACACTTCATCGAGACCTGCTTGT
CTCCTCTCTTCACAAGAGACCAAAGGTTTACGTGTAATTGTAGCGATAACCGTATATTAA
TTTAACAAAGTGAGCACAAAGTGATCACTCTCGTAATCCGCTAATTTCCATCACCATCTG
TTTCTCACCCTAGATGAGCCTCTTAGAAGCCTTTCCCAGCACTGACGTCAGGACGTCCCA
AGTCCCGCGAGCTCCCAATTTCCACCTACTTTCAACACACTCCTGCAAACTTTCCCATGC
CACGCATCGTGTTTTAGTGTCATGGGGAACGGGTGTCTGTTCTTTGAGCACCAAGCCCCC
ACCAACATAATTCTGTTCGGGATCTTCCCCCATTGCATCATTATCACACTCGCGTTCCTC
CACAGCCAATTCTTCTGGGCAGTTCATCATGAAACTGCGGTCAATGCAAAACGCTCTCCC
CTGCTTCGGCTTGGTGTTCATATTGGCCCACATGGTTTCTGTTGGCGTATGTTTGATGAC
GACGTTGCCATCAGCCACCTTGTCTGTCGCGAAAAAGTACTTCGCTTTGATGTACTTCGT
TCTCTCTTTCCGCTCGAAAATTTTCCATTGGACTCCAGCAGTATCGCGCTCTTGTGGTCT
TGATAAATTATTGCATGTTTTGTTCCACATCCTTGTGCATGCAGAAAATATAGACTCCAC
AGGATGTTCGATATTGCATTGTCCACGCCAACGAGTTCAGTCTCGGTGGAGCTCTTCGTG
TTTACCTTTTGCTTCCACAAGTAGCTTAACACCGCTCCCTTCCCCATCGTCATGGCGGCT
CCGGTTTGTCCCTTACAGTCCCAGTGCACCATGTGAGTTGCGTCAACGTACCACCGCATC
ACGTGTAAGTCTTTCACTTCTACTCGCAGCTTTAGGTCAATTGTCCCGTTTAGGTACTCC
AGGACTTTTCTAATCTTTTTCCAATCGTCCTCGTGTGGCTTCTTTACTCGTGTGGTAAGG
AACAACACAGCCGTTTGTATGTCTTTCCTTGCCCTTGTTGAGATGCGCAGATGTGCGGTG
AAATTGTATGGCCTGTTCTTCTGTGAGCCATACCACCGATTCCTCGTCTTTTACCGTGAA
CAGGTTTTCAGAATGCGTTTTTGCACTTGTTCTTTCGACTCTCTCAGGGAAGTTGTCCAG
TATTTCTTTTATGTAATGCGACATATCCACTTGGAACACTCCCGGCTCCGTAAAGTCAAT
ATTCATGCCCAGGTACTTTCCTTTTCCTCCGCGTTTTATTGTCATTTTCTCTACGTATAT
GTTCCTGAGGTAGCAAATCAACTTTGTTGCCTCAACCTTGTTCTTACAGGAAATTTTTAA
GTCGTCAAAGTGCCACAGTACGGTAAGTTGATGGCCATTTTTTGTTTCCTTGTTCGCCAC
ACACATATCGTAGGGATTCATTTCCATTCCGTATTCCTCGAGCTCCCGCCTGAGTTTCTT
GTAAAACAATAAGGCTGATCGCATGAGCCCATACAGTGACTTGTAAAGCTCCACGTACAA
CACTGGGTTTCCCTTCCTATCCTTACAGACGTACTTTTGGTAAAGCTTCGGTTCAACAAG
ACACATCAATCCGCAGAGTTCTCACCTGAGTACCACTATCACCTTTTCCTTGGTCAAAGT
GTGCAAGAACGCCCCTGGCAGGTCTATGTAGGCAACATCCCTTCTTTGGTAAGCGTCCAC
CGCCCCCCTCAGGAACACTGAATCGGTTGCCACCGTTGGAGATGCAGCGTCTTCCTTCCT
TATATACTCTCGCTGTGGTGCTCCATTCACGCATGTCCTCCCCTTAACCTCTCCCGTATC
CTTCTCCTTTAGGAAGATCAACGACAATAGTGCCTTACGCCTTTCCTCCCTTGTCAAAGT
TTTCAGGTCGCGTGGGAAAAAGGTCCTCATGTCGTGTAATTGTAGCATCTCTTTTAATGC
ACCTTGTTTTCCTCTCTTATCAAACCTTTTAAGTCCCACTTTCAAGCTAAGCTGCACCAT
GATTACTCCCAAAACTTGCAACTCGTCACGGTACACCAATATCGACGTCACCAGGTCAGT
CGCTCCCACAGTGAAGTGCATGTGACCCACCGTGATATACATGCCTCCCACCGTGATGTG
CACCGTGTCACGATACCTGGCAGGAGGCCGCACCCTTTGTCCACTCCTGGTCTCTTGCAC
CTCCGTATCGTGGCTATCCTCCGGCCTCTCACTCTCCGACTTGTCGTAGGTGAGTTCAAC
ATCCTCCAACTCCTCGTCAACATATGTTTCGTCATCTGAGTCCGATGCTGTGCTTTCGGC
CTCCAGGTCGGGCATTTTGTCGCCTAGCGACTCGTCTCTGTTGGCGCCTTCATTCTCAAT
TTCATCTTGGTCTGCGGGAATTACGTTGAAGTGGTTGTGGTTTATCACAACCCGTTCATC
CTGTCATTCTTCCCCGGCTCCTCGATTTCCATGATATCTGAATTCTTCGAATTCATCATC
AATCCCAGCGTTTGCCACTGCTGCTGCCAACCGCTGCTCCTCGGATGGTGGTGGAGGCGT
CTCCAACGCTGGTACATTTGCTTCAATGTGCACTCCTGGGGTCTCTGCAGGGATGTCAGG
AAATGGAGCTTCTGCAGGCTCCGGCGCGTTATCTTCTATCAGAGGTTTGTGCTCGTCATT
CCACTCGTAAGGGTCATTGTTTCTGTTTCCGAATCTTATGATTCCATTTTGTTTATCACA
TTGTCCCCATGCCTCAATCTTGCGTATAACACTGTCTGGCGCAGGCAATTCCATGAACCT
CCTACGCTTCACTATGGCCTTAGTGTCTAAGTCCAGGAAGTAGTAACTTCCCTACATGTT
CCCCGTTGGCCCGAGGCATATTATGTCACGAGATCTTGATTGCTGAGTATTTGTTAGCGT
TGAGTCCGGGTCGTCGTAGGCTTGTCCGTATGACCCGAATTTGTATTTGCAATGCTTGCC
CCAGTGTAGTTGCCCTCTTGAAATAATTTCCCTTGGTGAGTATTTGTCTGATATCCCTTG
TTTGTCTACGTGACATAGGCCAAGAATCTGGAGCTTCCAAGTGGAACTCCATAGGTCTCC
TTCACATTGTTTGATACAAAGGAAGGACTCAACAGTCATAGGATATGAGTTTCTCAGAAA
CCATAGCCAATCAAGACTTTCCTTCCTAAGAATCCACCATACATATTGTAGGTGTTTTCT
TAGGTTGAATATCCACTGGCAGCTTTCCTTCTCAGGAACCTTCCCATGGGATGGTTACTT
CAAGACAGTTGGATATGGGGCAGTCATGCAACTGCCACCTATCACTGCCAATCTCTTAAT
GATCATTTATGTCTCATTCGAACATGATGCATGTCTCACTTGTAAAACCTAAATGATAAG
CTCACAATTTACCAACAACAACAATCTCTATTACCCTATCTACGCTAATAGGTATTTAGT
ATTTTTTATCTCCCAAACGGCTTAGGTCACTATCTATAGATAGCCGTTTCCGCGACCTTC
TCGCGTGAAAGCCAACGAAAAGTTTTTTTCCCTCCACTCCGTCACTCGTGCTCCGTTGCG
CAAGCAGACCCGTCGTCAGCTACGTCATACGAGAGTGTGCAAAACGCAACTACGTCGCGT
CAGCCACGAGAATTCGCGCACGTCAGCGGTACCCCTAGGAGCTTTTTTAAGGCCCTATTC
ATCAGTACACGCCTAGGTGACGCACTTAAGAGAATGAGCACCTCAAGGGCAGTCCCTGAT
GGACTTAAAAGCCAAGAGTGTGAGAGGAACCCGGACGGAATAAGCCGCCCGCTCCATACA
TACCCGAAAGGGATGTAGTTCAAGATGCTTTGGCAGTAGATACTACCGCCAGCACGATGA
AGCTCACCCTACCTGGTAAGGTAGAGCTGAGGGTATCCGTATGGTCAAACGGTACCCCTG
AGCAATTCCTGATGCATGTCCAAGCAGCCCTGGATGCCGTGAGGCAGAAGGGCCTTGATA
CGGCATATGATAAAGTCTGCAAGGACCAGAAGGATTGCATCAAGAAGGCAACAAAGGCCG
AAGAAGCCTTTAAAGTTACTCGGGATCGGATGCGAATCCTCCCGAAGAAAAGGCTTATGA
AAAGGCCCTAGAAGCCGCAAAGAAAGCTGACGAGGCTGTTACGTCCGTCATCAATCAAGT
GTTCAGCCTCTACTCCAACCTACTCACGGAGGAAGCAAGGCGCCCCTGGAAGAAGATCGT
GAGTGAACAAATTGACTGTTCTCCATGGACGGATATCTACGGGAAGAACATCCCGAGAAG
CGTGAGCAGTCTTGGGGGTCATTCATGGAATGTGTCAGCTTCCATTTGTTGACCGTGTTC
CGTAATGACGCTGCTGAGACCCAGCGCTTCTACATAAGTAACGGGTTGAAGAAGCCCAAC
AGGGTTCCGATTCGCCAGTTCATCAGCCGCATCCAGCAGCTGAATGGCTACTTGGACTTA
TTGCCCTGTCTTTACTACTCCAACCGTGCCACCAAGCTCACCACTGTGGTGAAGCCGTTC
GATGACCCGGACCTAGCTAGTCACATATTACGCATGGTCCCAAGGAATTGGCAAGACCAA
TACGAACTCAGTGGGGCATCGGTACCCCAGAGCGTTCGGAAGCTTCTAGAAGCACTCGAA
CGCATCGAAAAGGCTTATCCAACCGACAAGGATCGTGATGGGCCTAAGAGCTCTGCGAAG
TCTGGCGACTCCTCCAAGCAGAAGATGGTTACGTTTAAGGATCGTATCCCACGTAAGCGT
ACCACAAATGCGAAGCACTGTATCTTGTGCAAGAAACATGGGGGCGCACACGACCCATAA
TACGCAAGACTGCCGCAAGTATGCGAAGGATGGTTCCTTCAAAAGGATTTCACAGGAAGA
AAGCCCCGTGGACCTTCGCATTCTATTGAGGCTTCTCCTCGCACCAATAGTGCCTATGCG
CAATTGTCTGCGAAGATCGAAAAACTTGAGAAATCTAACAAGAAACTCAAGCGCTCGCAG
AAGAACGCAAGCGCCGTCACGAAAGTGACAGCGATGACTCCGACTCGCCCTGAAAGGATG
GGTGCGGTAGTACAGGGAATTAACTAAATGTTGTAAGAAACTAAAAAGTAATAAACAACC
AAGTGATACTTACCCCAGTCCGAGTAAAACTACCGTTAACTCAAATTCAAATATTAATTC
GAATAAAGAGTTTATAAAAGATTTAAAAATCTTAGTAAGATACCGAACATTCAATTTCAA
ATAATCGAATTGTTTACAATACTACGACAAAGCAAGATCAAAAAGTCTTGCAGCAAAAGT
CAAAAACAGCACACAGAGTGAGATAACTGCCGAATTGTCGGACCCCGAACTGTCGGGTGC
CTTTCTCAATAGTGTGAACACTTCTTTCAAAAGTCAAACAGAAGGAAGAGTCACAGCTGT
AGTGGCCAAAGCATGGCACACCTTAGCAACTGAAAATCAACTTCCACAGAGACACGAACA
CTCGAGGAAGAGTTGCACTAGTAACAAAGTCCTTAAAGTTCTACTTGACAGTGGATCTGA
TGGTGACTTGATGTTCCATGAAAAGGGAGCATCCATGCATTTCCCCTACTTGGCTAGGCA
GGTGCCAAATTCTTGGCACACGTCGAATGGGGACTTCCTAACCAAAGGAAGGAGTGAAGT
TAATCTTCAATTTTTTGATTATTCCAACAGCAAGGAGTATCTGGTGAAGCCAGACGTTGT
GGAATATGATAAGAAGAAGATGGCCAAGCCAATGTATGACCTCATTCTTGGTTGTAATAC
CATGAAAGAGTTAGGAATTGTTCTAGATTTTCGAACAAAAGAAATAACAATTGATGACGC
CATTTTGCCAATGAGGGACATCAATAGTCTGACTAAGTCAACAATGGACAAAGCCTGGGC
TGTTAACAACAGCATGGCTCATGAACCCAGCAGTACGCAAGATGCGACTCAGCGAGTGGT
ACATATCCTAGACGCTAAATATGAAAAAGCAGACCTCCAATCAGTTGTTAGCACCAACTG
TACTCACCTTAGTCTCCAAGACCAAAACAAGTTACTAGAGTTACTCACAGAATTTGAGGA
ACTTTTGATGGAACACTAGGTGATTGGAAAACAGACCCTGTCTCCCTGCAATTAAAGGAA
GGCGTAACGCCATATCATGGTCGACCATTCCCAGTGCCAAGAATGCACAAAGAGACCATA
ATCAAAGAATTAAATAGGCTCTGTGAACTGGGGGTATTGGAGTTTCAGCCTGCATCAGAA
TGGGCGTCACCCACATTTATAATACCAAAAAAGATAACACTGTACGCTTTATCTCAGATT
TTAGAGAGGTAAATAAACGACTAGTTAGGAAACCGTTTCCATTACCTAAAATCAGTACAG
TGTTGCAAGAGTTAGAAGGATTTACCTTTGCTACAGCCCTTGATTTAAACATGGGTTACT
ACACCATAAGATTGGATCCTGATGCATCCAAGATCTGCACCATCATCTTCCCTTGGGGAA
AGTATTCTTATCTTAGATTACCGATGGGTATAGCAGGTTCTCCAGACATTTTTCAGGCAA
AGATGTCAGAGCTAATGGTAGCCTTAGAGTTCGTAAGGACTTATCTGGATGATTTGCTTT
GCATCACCAGGGCAAGTTTGGACGACCACCTAGATCATTTAAGGAGGGTTCTTACCAGAC
TGCGAGATGCGGGCTTGAGAGTCAATGCCCCAAAATCGAAGTTTTGTGCTATAGAAACAG
AATACCTAGGGTATATCTTAACAAGGACTGGCATCAAGCCACAACCAAACAAAGTACAAG
CGATACCGCAATTACGCCACCAAAACAAGTCAAAGACCTCCGTAGGTTCCTGGGCATGGT
CCAGTACTATCGAGATCTTTGGGCAAGACGTAGTGAAATGCTTGCCCCACTCACCTCACT
TGTAGGGAGTGTGGTCATACCAAAGTCACCAAAGCCAAGAAGACTAAAAAGCGACCTTGG
TATTGGGATGAGGTACATCAAATAGCATTTGATAACGTAAAAGCTGCTATCGCTAAAGAT
GTAGTTTTAGCCTACCCTGATTTTTCAAAGCCATTTGAAATATTTACTGATGCCTCGTCT
AAACAACTTGGTTCAGTGATAACTCAAGGTAATAGGCCTCTTATGCTCTTCAGTAGGAAG
TTGTCTGAGACGCAACAAAGATACAGTGTGACCGAAATTGAACTACTGGCCATAGTGGAG
ACACTGAAAGAGTTCAAAGGTATACTGTGGGGACAACAAATAAAGGTCTTTACAGATCAT
AAAAACCTAATCCAAGATGCCCTTGGATTAACCTCAGACCGAGTATACCGATGGAGGTTA
CTCCTAGAGGAGTATGGTCCCGAAATCGTGCACATAAAAGGCATCCATAACACTGTTGCT
GACGCCATCTCCAGGTTAGACTCCGGTCCGATCAAGGATGACAACGCCAATTGGATGACG
TTCACGAAATGCTGGTGTCATTACACTGAGCATGCTTCAAGTGCTAATAGCACTTCTACT
CACCAAGATAGTATCAATCTGGTGTTTGCAAATCGCAGCGACGAAGATGCAATTTACCCA
TTAACAGTGAAGGAAATTGCACAAGCCCAGGCGACAGATGCAACTTTAGAAAGGCTTAGT
AGACATGACAAGTATACCACTCAATTAGTAGAGGATACACATTTGTTGTGTAAGGATGGC
AAGATGGTCATTCCCACATCCCTTCAAAGTCGAGCAGTTAGCTGGTACCACCACTACTTG
CAGCATCCTGGACACACACGCCTTGAAGAGACGTTACATGCAGCGATGTATTGGAAAGGT
ATGCGGTACCATCCGATCACATGTCAAAACTGTCGATATGTCAAGTCAACAAACGACGCA
AGCATAAGTATGGGAAACTCCCTACTAAGCTAGTCATCACAAACCCTTGGGAGGCATTAT
GTGTGGACCTTATTGGACCATATACCCTCAAAGGTAAAGATGGGACAGAAATTGACTTTA
TGTGTCTTACTATGATCGATCCAGCTTCCAGTTGGTTTGAAGTAGTAGAACTGCCGGTAA
CCACAGATGCGGTTACTCCCATGGATAACAAGGGGCAACAGGGCAATAAGACTCATAATA
CACCTAAATTACCATACTTTGACAAGTCATCTGCAATGATCAGTAATTTAGTTAACAAGA
CCTGGTTTAGCCGTTATCCACGTTGTCAATACATTATCTACGACAATGGAAGCGAATTTA
AACTTCACTCAAGCCCTTTGTGAATCATATGGGATCAAGCGTAAGCCAACCAGTGTCAAG
AACCCACAAGCGAATGCAATACTGGAGCGGGTGCATCAAGTAATCACTTCAATGCTCCGC
ACTACTGCACTAGACATGGCCGACACAGTAGTAGCCAGTGACATAGATGCTCCTAACAAA
CGCAGCATGGGCCATTCGCTCAACTTACCATACAGTACTTAAAGCCTCCCCAGGTGCAGC
TATCTTTGGTCGGGACATGTTGTTCGACGTGCCCTTCCTTGCTGACTGGAACAGAATAGG
AGAACATAGGCAGCGCCAGACTGACCTCAACACGATGCGGGAAAATCGCTCACGCCGTGA
TTGGGATTATAAAGTTGGTGATCAAGTACTTCTTAGAAAAGATGGTATCCTCCGCAAATC
AGAGAGTCGGTATGAAAGTGATCCTTGGACTATCACAACTATTCATACGAATGGGACTAT
CAGGGTTCAACGCGGTACTAAATCTGAAAGATTTAACATCAGAAGAGTCACACCTTTTTT
AACCAACAGCCTTAACTTAAGCATGGTATTTTTATGTGGCACCTCCCTCTTCCGTACAAC
ACTTACGCTTTAGCTAGTCACCATACAGGGGTTATAGGTTAATTTTTTCCCTTCATGGTT
TTTTTCCTCTTTTTCCACCTGATACTCCATTCGTGGGGGCGAGTGACATAGGCCAAGAAT
CTGGAGCTTCCAAGTGGAACTCCATAGGTCTCCTTCACATTGTTTGATACAAAGGAAGGA
CTCAACAGTCATAGGATATGAGTTTCTCAGAAACCATAGCCAATCAAGACTTTCCTTCCT
AAGAATCCACCATACATATTGTAGGTGTTTTCTTAGGTTGAATATCCACTGGCAGCTTTC
CTTCTCAGGAACCTTCCCATGGGACGGTTCCTTCAAGACAGTTGGATATGGGGCAGTCAT
GCAACTGCCACCTATCACTGCCAATCTCTTAATGATCATTTATGTCTCATTCGAACATGA
TGCATGTCTCACTTGTAAAACCTAAATGATAAGCTCACAATTTACCAACAACAACAATCT
CTATTACCCTATCTACGCTAATAGGTATTTAGTATTTTTTTATCTCCCAAACGGCTTAGG
TCACTATGTAGGCGTTAAGAAACAGCCCCGCATGTAGCACCATTCGCTTAATCATCACGT
TTGGGAGCACTTGGTATGGTAGGTCTGATTTGATGCACCTCACTCTCTCCTTGATGTGTC
GTATCTTTCTTTCAATTTCAGGTACATGTTCATTCTTGGCTGTGATGTTGACCTCTATTA
TATTTATTGGTTTCTGTTTTATCTTTTCGAACTCCCCGTCCATAAGAGCGGTTTGACAAA
CAATCCCAGCCCTTCTGTACAACCCTACCACCATCTTCATGGCGTTAGCCAGCTCCCCGG
CTATTTGTTTCAGAACAAATTGAAGTGTCACATACCAAATTCTTCTAGGCCACTTAACTA
GGAAAGGCAATCCGGATACAAACATAACATCCGCTGCTAGGGTTTCACATCTGTGTGCCT
CCACCAATGCTGCAGGCACTGCTATGTACTCCGGCCTTACTGGGTCTGGTCTACCTCTTG
TCCATTTGCCTTTGATGCATGGCAATGATGGCCCAAATATGGTGCGGGCGTTTGAAATGT
CTTTAGGAGTCACGGGTGAATCGTGAAATAGTGAGCTTGGGCTTTTTCGACTCACCTCCC
TTTTGTAAGTGCTCTCGCTAGGGTGTCCTCCCCTTGCTTGCATCTTTCTCGCGAGGATGG
CTCACTCCACCTCTTCTCGGGTGTAGCCCTCACAGTTCTTTTATATGGTCTGGATCATCA
TTATGGCTGCCTTTCCTCCCTGCTTGCCTAGGTCAACGTATGGGAATCCTGTGATTGGGC
ACTGTTCAAACCTTACACTCCCTTTTGGCGTCTCACATACGAAAGCCCCACCGTCTCTCG
TGCTGTCATAAGTTACCCTGAACTTTTTCTTGAGAGTCCTGAGCGATATGACATTAGCAA
TCCCGTCTTTGTCCAGCCAGAATGTGGTACCACCCAGGTCTCCTCTCAAGTTGGTCTTGC
TTTTTCGGGCATTCGTGTGCAATGTCAGCGGGCTTTCTACCTCTCGGATGTTGCTAAGGT
AATCCGGCACCACCATCTGATCCTCAGTGGAGCATGTGTCGAGGTAGAGGTAGTGGCACT
TTAGTGCACTACCCTTTTCCTCCTCGTCCTGGAATATCATGCTTCCCTCTCTGGCTCCCC
CGATCTGTACCAGTATCTCTCCGAGCTCCGCTTCTGCTATCTCAGGGCAGTCTTCCAATC
CATGGTCGCCGCCACAGTGCACACATGGTTTCTTGGTCGCACCGTTGGGTTCCTCTACTT
GATACGATGACTTGCAAAGTATGCCATTTCCTCCCCTATTGCGTGACTGTACCATGCTGA
CCCCTTTTTTCTCCGATCCTCCCTTGCTCTCCTGGCTTGCTTGCTCTCCCTCCTGAGCAA
AGTTGAGCCCATCATCTTTGTCGTACCTGACCTGGGCATGGTTGTATCGGCTGGAGTCTG
GATCATGCTTCCAGTTATTCATCATGGAGAGCAACTTGGTCGTGTTGGATGGGTATTTGT
TTCTGCCCACAGTAAACGAGTTCTCCAGGTGTGTGCGTAGCTTTCCGTGCTTGGCCTTGT
TGGCGCCTGCCAGGATAAACATTGCCTTCATATCTTGTTCCATGACTTCTTCGGCTTGGC
GTATTTGGTCTGGGGTGGCCACGTTACCGGCCCCTGCAATGTCCTGCGCCCTGTCTTGGA
TGAGTGAAGGATGGTACCAAATGCTACCACCATGTTGTTTGATTGCCTCCCACATCCCGT
GGAAGCATTCCATCCAGTTTTTGTTGGTCTCTGACTCCTTCTGGTATTCCCCAAGCATGA
ACTTCATCAATTTGCACAGGCTCCAGGCGTCCTGAGTATGCGCCTCTTGCCCACACACGA
TGTTCCTCATTTCTCTGATCAGGGCGATAGGGTCTTTGGCTGCATTGATGGCTGGATAGT
CCGGGTGTTGCTCGAGCTTGCTCCTCATGGTTGGGATGCACTGGTTCCAGAGTATTGCAT
TACTCTTCACCAGACCGTTCTTGAGATCATTTCTGCAGGTAGGAAGATGTCGCAGTTCTC
CCTCCCACATGATCATGGCCCCTCTGTCTTCGATCATGACCCCCGGGTTGACAGGATCTT
CAATTCTTGCCGGCATAGGTGGCACCTGTATGGTTGGCATGGTGAAGGTCTTGATTCCTT
CAGCAACAAGTACGCTTACCTTGTCTCCTTCATGCCTGATGTAGTCAGCAATTCTCTTCA
ATGACTTCTCGAACGCTGCAGCGTGTTCAGGCTTGCCACAGTCAAAGATGTCTGTCTTAA
TTGCTTCGGTATCAGAAGTGTACCCCGTCGGCTTCTTGGCCAGTTGGGGTTTTGCCACGG
CTTTCTTCTCCGGGCCCCCACGGCCCGACCCTCCTGCTCGTCCCGCTCCTCCGGTACGGC
TACTCATCTTCTCGATGAAAGCTTTGTTAAATTAATGTTAGAAAAACACTTTGTCGAGAC
CTCCTTGTCTCCTCTCTTCATGAGAGACCAAAGGTTTACGTGTAATTGTAGCGATAACCA
TAGATTAATTTAACAAAGTGAGCACAAAGTGATCATTCTCATAATCCGCTAATTTCCATC
ACCATGTGCTTCTTGCGCTAGATGAGCCTCTTAGAAGCCTTTCCCAGCGTTGACGTCAGT
ACGTCCCAAGTCCCGCGAGCTCCCAATTTCCGCCTACTTCCAACAGGGAGGGACGTAGCA
ATTTAATTGAAAAATCAGTTACAGTGAACGCGCCAACTATTAAAACAAAAACACATAAGG
TTATCTCACCTTGCGAGTTAGATACTTTGCAGAGAATGTTGTGGGCTAGTGAGTATTGCC
GGCGGCGCAGCCTAATTCCCTCTGCGGCCCAAGATATCCAGCGTCCGACTGGGAGGGACA
TAAATTCAATTGAAAAAAATTTGTTCTGTGAATTTGCCAAATGTGAAAACAAAAACACCA
AAGGTTGTCTCATCTTTTGAGTTGGATGAGTCGCGAGAGAACTCTGTGGACTCGTGGTCA
TTGGCGGCGGTGTGGCCTAATTCCCTCCGTGACCCAAGATATCCAGTGTCGGGCGAGGAG
GGGCGTAACAATTCAATTGAAAAAAATAGTAGCTGTGAACACACCAACTGTGAAAACAGA
AACACCACAGGTCGTCTCACCTTGCGAGTTGGATGTGTCGCGAGGGAACGCTGTGGGCTA
GCTGGCGTTGGTGGTGGGGCGGCCTAATTCCCTAAGCTGCCCGAGATATCCAGTGTTGGG
CAGGGAGGGACCTAACAATTTGATTGAAAAAGTTTTCATTTCTGGATTATGGAGGGTGGT
CTGTTGCTCATTAGAGAAGATAGAACTTTGTCACATACATACATAGTACATACTGTGCAA
TGTGTCAGACAGACTGGTGCAGCAGGTGCTCACTCAGCTGACATGTGACTGGGCATGAAT
CCACCTCAAAATGTTGCCGACATATGGGATGTCACCCATTTGGTGACATTTTTGTGTCTC
GGTGACATCATGCTAACATGTCCCAGTAAAAGCCAACATATTCAACCTATCAGAGGTCTG
TATTTGCTGAAACAGGGTTTGGGGGAAGATCTATTATTTTGTTGAAAACCTTCTCAACCT
CACTTGTTTAAAGCCTAATGTCTGTTGTATTTTGTGGTTACAAAGTGATAAATAAATCTG
TTTGAGGTCAGAATGTTTAAAAGGGCAATAGAAAAGAAGTCTCATAAGCTCCCATGGTTT
CAACCAAGGAGAGACAGCATGATCAGAAATGCTCTCATCCAGGTGAGACCCAAGGTGGTG
GTACGATATGGTTCTACTGTATAAGCCGGATTTTAAGTAAGGCAAATGTCAAAAGAAAAG
TTTAAAAATTACTTATAATCCATCCAACGTTAGTGATTTTAACACGTTGAAAAATTATAG
GTATCTAAGAAACTTACCCTATTACATCAAGGTAGACATATTGTACCTCTCCTGCCCTTT
TGCCTGCCTTGCTTGTCCGTGCTGTCAACCCTCCATTATGTGTGCGAGTTGTGGTGACTT
CCAACAGCATCAGAAGTTTCTCGGCAACAATCAGGAGCCATGGGGAGCAATACACATGGG
TGTATTGCTCGTGTGAAGGGGAAACTAGTCCAGAGGGTTTTAGTTCTAGTTGAGTGGATT
AAATACCAGAAAAACACAAATGTCAGTGAGACTCGCCCTCAATTGCTAGCGCTGGACCTA
GGTTCGTAGTCGTCAGTCCTTGGACCATGGTTGGATACACTCTAAGACTACACGGGTTTT
CTTACTACATGAGGATGGTGCCACAAACTTCAGGGGTTTATCGCTTAAATGTGACTAAGC
CCCCTCCCTAGCGCAAAGTTGCCCATTGGCTAAAGGGTGGGGATGGAGCTGTAAGATAAC
TAGACAAAGCAAACAAACCCCGTGGCAACCATGGTGCAAGCAGAAGTAGCTCGTGCTGCC
TCCACCTCATATTTTTGATGGTGGGCAGCCGGACTTCGTCTGTCCCTCACCGCAATCAAG
TGCTAGCACTGGACCTAGGTTCGTAGTCTTCAGTCCTTGCACCATGGTTGGTACACTCTA
AGACTACATGGGTTTTCTTACTACATGGAAATGGTGCCACAAACTGCAGGGGCTTATTGC
TTAAATGTGACTAAACCCGTCCCCATAGCAAAAAGTTGCCTCATGGTGACCTGGTGATGC
CCCAAGGGCACACACTAGGGTTTGGTAACACCCCCATGGAGTGGCCGGAGAATGGTGGGG
CGGCCGCACAAACCCGCAAAGTCGCGAGTGGAGCTGTGTACGAACATATTAATACAGTGC
CACTACAGTATAACCCGGATTATAAGTACCACAAATGTCAAAAGATACTTTTTGATTGTA
CTTATAATACAACCAAAGTTAGTTTTTTAACACGGTGAAAATTTATTGGTATCTTGAAAT
TTACCCTATTTGCTTCAAGGTAGGCATATTGTACCTTATTGTACCCCTCCCGCCCTGGCG
CCCTCCTTGCTCGTTCATGCTGTCCAACCCCCCACCATGCGCGCGAGATGTGTAGTGACT
TCCAACGGCATTGGAGGATTCTTGGCAAGCATCGGGAGTCACGGGGAGCGCTACATATGT
GTGTGTTACTGATGACAAGGAGAAACTATGCATTCGGGTTTTAGTTTAGTTAGATGGGAG
TAAATACCAGGAAAACACAAATGTCAATACAATTAGCCCCCGTGGACTTATAATCCGGTG
GTACTTATAATCCGGGTTATACGGTAGTGTCATTGACAAGTTGGGTGAAGGCGTCCACTG
GACGTGCTTGGGGAGTGTACCCTATCAGCCACCAGTTGTGGTGGCGTCATTCCGATGAGC
AAAGGTTGATGTTAAGCTGCCGGTGAACCTGCCACAGTGTACGGAAGAGTGATCACTGTG
TCAGTGACATCATGGAACACGCTCCCTTTGACATTGACAAAGCCGAAAGTTTTTTGCATG
CTTGTTGACATTGCCTCAGAGAAGTTCGAGAGTTGTTCTCGTACATATTCTTTGAACGTT
TCTCCCTGCCACCTTCCTAACTTCTGAATCTGTTGGTCCAAATAGCCGGCGAGGGATAGT
GCATTCTCCCCGCCAATGCGCAGGGATTGTGTGTCGATCCTGTCTACCTGGATTCTGTGT
GTGGTCGGATAGTCCAACACGGCCGCGGTCAGCTTGAGAGCTGTCCGTATGTCTTTACCA
GAGATATCACTATGGGGCTTGTCATGGAACAATGCACTTAGCAAAACCGAGCCATACCCC
GGGGCATTCTCGCAAATGTGAATCACTCGTTGCCCTAGTGCCTGTACCGGGTCAAACACT
GCATTCCCCTTGCTTTCATGGTGTATGCAGACCCTGTGCCACCCGTTCTTTTGATTATCC
AGCTTGAGGGTAGCACTGTCTGCTGCGGGTATGAGTTCTTTGTGTGCTTGGCGAGGCAGT
TGACGTAGTTGACCCGGGTTGTCTTGTTTGAAGAAAGTGACATCTTCCACCTTGAACTGT
TGGGTTTGCTTGGAGTATTACATGATCCTTTAGATGTATATTCTCCGATTTGTAACAAGT
AGTAGAATGCAATAAAGGCTAGGTCGCCCACCACCTTGTCGACTGGTGTTGCTGTAAGTT
GCAGTCCTAACTTTACCAGAAACTCGGGGATATCTGCTTCCACTGGGAGCTCTTTAAGGA
CGTGGCAGTCGGTTTTGTGCCAGCCGTCAAGCATCTGACCTAGGCCTGGAAGGAGTTTTT
CTGTTCCAGCCAGCTTTATAGGTTTGGTGTTGCAGGCCAGAGCGATCTCTTTGCCAATGG
CCGAGAGAGCCGTCAAAAATGTGTCGCCCTTGACTGTGCGTCCGCGTCCATAGCCACCGC
GCTGGACTCTGGTGGAAAAACCACTGAGGCACCGGACTTTTGTGCTGTATGAAGTGCCCT
GAAGGAAAGGGTCCACTCTTAGAGGTTGGACATAGGCCGCCCAGTTCTTCCAGTGTGGCG
CCCGGTCTTGGGAAGTCAACGATCCTCGTCCATGGAGGAATCCTTGATCCGCAGCACGGA
AATCACAAGTATACAAGTTTTGGAAGCAATATGGTAGTTTTTCCACGAGTTAACATGGTG
TTAAAACGTGTCAGTAATTCATTCGCATGTTTGCAATGCCACTGCATTCACTGCCAAATG
ACCGGGATGGGATATCTGTCATAGCATTGTCTTTTCCTGCAATATGGAGAAGCATTAGAG
GAGAAACCTCACATACTTTGAGCCATAGGGCAAGGGCACATATGAGTTGTCTTGTGACTT
GTGATCCCTGTGCCGCTAATCGCCGAACCCAACTGACTGTTGGAGAGTTGTGCTGAAGAG
TGAAATGTGTGTTCCAGGAGTTATGTCACAGACATCTTCCATGACCAACCACAAGAACAG
CAGCCCTGCCATTTCGAGGTCTGAGTTGGTGAGGTAGCCTTCCTGTTTGCTGTTGGTCTG
TAGCACGGCCTGTTTGATATCAGGTGTCCATTCAACCCAAAAGACTGTCGGTTTGCACTT
GCAACAGTGGCCAACGATGATCCCGCCCACTCCATGGATGGAGGTGTCCTTGACGCCAAC
AAAATCCGGTTCCCCCATCACCAGCTCCTGAAATGGAGTAGGGTGTTTAATTGACTCTTG
AATCAAAGTCATGCAGTCCTGTATCGTATGATGTAACGGTCGGTTATGGTGGAGGTAAAC
CAGCGTAGAGCGTGACTAAGTATTTTGTTGCAGGGTGTCAAGAGTCCACATACACAAGGG
ATTGACATGAAGGCATGTCGTATCTTTTGGGTGATTGACTCAAATTGCATAAACGGTATC
CCCGCCCGTGACCTGCCTGATGCTCACACCCATTTATGGAGGATTGTTAGGAGGAACTCC
TGCTTGGGTTGTTCCAGTTGCATCATCTTCTCCCTGGGTCTCCCGCTAAAGGTGAAGCTG
GCCAGGTCCTTGTTGAGTGGCCATCGTCCATCCTTTTTACAAAGTTTTTTGTGGGAGATG
GGGTCCTGTTCGGGCACTGGGTTTGCTGGAAAGACATTCTGAATTCCTTACATGACTGCA
CTGGCAACGTGTGTGAGTTGCTGTTGGGATGTTGCAATGGCAAGTGGAATGAAGTCATCC
ACATAAACATCCACAAAATAGCGGAAGTGGTTGTTGGCCATTGTTCTTGGCAAATGCCCT
ACGTCTTCCCCATCCATCACATATTGAAGAAACTTGTGAGTGGGTTCCACGTCCATGGCC
GAGTTGGTGTACCACGTTGCCTGTTTCGGATGCCACACAAAAGGAAGCCGGCAATTCCAC
CCAGCCCATTTGCAATGAGTTTGGGACAAACAGCTGGACTGGTGCGGCATGACATATGTG
AAATTCCATTCCTCTCCGGTGGCGCAGTCCAGTCTCCAGAATCCATCTTTGATATCAAAT
TTTGCCATGAATATGGCAGCCCCTCATCCACTTCAGCGAATGCATGAATAATGCAAGATT
GCCCAAGCTGGCCTATCACCCCACGTGGTCCATTAAGGGTTGTCATGTCATTGACAGACG
GCAACTTCTGCCCCATGGACAAGTGCAATCAAAAGGACAGGTCTAGAATTGCCCTGATCC
CACGTGACTTGTGGGGAATCATTGCAACGGGCAAAATTTTTAGGTTGGGCGTGTGTTATT
GCAGATATCCTCCCACATTATGATGCGTGCCTGTTTTGCCTTGACTTTTTCTTCCAGTTC
TGTTGCCAGTTGTGCCATTGCATTCGGCTCCAAAGCTGAGGTGTGTGGGCCCCTTGCGAT
AGCCTCTTCCATTTGTTGCTTTGTCCAGTTGCACCCAGTGTTGGTTGGGTAACCACCAGT
TGCGTAGGAGAGAAGATGCCCTGCCGCTGGGTGGTAAAGACCTAGGGCACATGCAATTCT
GCCACGAGTCCAGCAGAGTTATTTTTGGTGGTGCCGACCAGGTCCCGGTGTATGTAGACC
AGTACATCGTCTCCTCCTGAGCAAGTTGGTTCTGCTGCCATCTGTGCTTGTTTTCTTGCC
ACAGCATTTGCTTGTTCACTCCTGTGATGGCAGTGCCGGAGGCAAGGCACGGTGGCTGTA
ATCTGGCCAGGCTGTCAGCGTACATGGTGGTTCTTCCAGAGACTCCTCGCGTAACCAGGG
GCTAGATTCCTCCTCGCCTGCTGGTGGATTGTTATCCTCATCTTCTGGTGGAGTGGTGTA
TGTCTTGCATGATGGCGACTCAAAACCGGGAATGTCCTGATAGGACGAGTTGCATGACGG
TGTGCACGTTGATGGGTGCGCGTGTATGGGGAGAGAGATGCCATTGGATGTTGGTGGGAG
GCTGTTGGATTTGGGCATGGTGACTGCCCGTGCATTGGGAGCAAGTTGGTGTTGCGTGCT
GATGAGTGTTGTGACGGTGTCAGTGTGCTCTGGACTGGTGGTGGTCAGTGGCAGTAGGGC
CATGGTGGTCCAATGTATGATGCACTTACCTTGTCTGCCGTCAAGTAGTGGTGGAGGAAC
GCCAATAGGTGCTTTCAGAGGGGTTGCTCCGGACTGGTTGGTGCCTGACCTGTATTATGC
CTCTAGTGGACATGGTTTTGCGTTCGGTTGCTGTACCCATGTGTGGATTGTATGTGCCAC
TTCCTCTCTGTTCCCGAGCATTTGTTGAATGTTGTGTCGCCAGGTTGCGCGGTCACTAGG
GCACCCATCTCCGCCCTCGTTGTGGCCGAGGATGTGTCCCGTGCCCCCCTGTCAGGTGTT
GTGCTGCTGGCATTTGCTGGAGTTACTATTCTTGCTGCTTCCCTGTGTGGATAGCTTCTG
AGACAATGGCGTTCCTCATGGTAGATACTCGCTCCTCAACATGAAGTCCACCCCTGGTTT
CACCTTCTCTACCAACACCGTGGAAAAATCCAAAGGTAGTGTGACCCCATCCACATGCCC
ACTCTTCCTGGAGAACACGCACTGTCTTCCATGCTGGCAAATTCCTAAACAATGGTCATA
ACACAGCCAATTCTTTCCAGTTTCTTTATCAACAAGTAGGGTAAGAAAAGGCAAATATCG
AAATGTTAGGTTAGCATGCTCAAGCATGCGCTGAATCATTGCCCGTCCGGCAAATTTTTC
ATGATAGTCTTGTAAAGCCGCCCAAATGGTTGGATGGATATGCGTCAGCCTGTTGGTGGT
GGTGGTTGTCGTTGCATTGCTGTCCGTGCCCCATGTGCCACTGAAGGGTGAGGTGCCCGA
CGGGGCCTGCTGCATAGCCAATGGTCACGGCGTAATGTCCTTCCATGCTGTGGGGAAAGA
AAAGCGCAGCACTGGACGTTGGTATTGTATGTCTCCCATCACATCATTGAGGAGAGATAC
TGGAAAGTTAATCTTTGCTCCCGCCTTGAAATCATTCAGGTGTAAGCCTGTGGCAAAGAA
CTGTCGTGAGTCTTCGTAGATTGCCCATGTGATTTGGCGGCACAAGAGAGGTGTGAAGTC
ATGCTTGGTTGCCATAACAGCAGGTTGGCAGAAGAGTTAATGAATGTGAAGGACCTTTTG
GTAGAGGTGACAAGTCTCACCAAATAATGCACAGAGTTTGGCTAAGTACTTTGCAATGTT
GAGCTTCAGCTCGAGACTTCCTGATGCTGGCTGCCTGGTGTCCGCTGTTGACAACTTCAG
TGCTTATATGGCGTTCAATTTGGCTTGGACTCACCAGCTGCCTGCTCCCGAAGCCACAAT
GATTCAATCTCATGGTGAGTACGGGGTAGGCACGCAAGAATGCTCACCCCTTTCTCCCCC
ATCTTTGAGGTAGGGTGCCCATCCCCAGGGTTCGGCCTGAGTTTGACTATATTGTTGATA
GTGTCCTTTGAGAAAAAGACTCCATGATTGATCTTGATACCATGCTGAGCTGACCATTCC
ATCATTCTCTTGTCCAGATTCAGCTGGTGATCCTCTATCTGTTTTGAAGTTTGGAAAAGG
GCCCAAATAACCGGGATGAAGTTGGCATCCCGCACCCCACATTATCCCTTTATCATCACC
ACCTGGTAATTGGTGTACAGGGATGTTGCCCCCTCTTTGGTTTCTGCTTGGGTTAGCGCC
GGTGTTACTGTGGTTAGCCGTTTAATGACAGCCGCCATGCGCGCCAGGGACACCTCGAGT
AGAGAATTCCAGTGTGCCGGCATGCTGTTAGTTCGAGGAGTGGCGCTGTTGTCATGGCCT
ATGAAGGTAGAGAGGTGATGGTAGCACCACTCTGTAAAGACTGTGTCCGTCGAGACCACC
GGGTTCAATTCGAGTATCCAGGCTGGGGTATTCTTACCCATTTCAACCTGTATACCTCCC
ATCAGCCACAGCCAAAGGAGTGCTGCATCCTTGTCGGTCAGGCCCCCTTCCGGACAAATT
GAAACAGCTCCAACAGCATGCAAGGCCGTTCTAAGGCAAAGTCGGCAATTAGGGTTGGAA
GGTAGATGAGGCGCGGGAGATTTTTCACTGAGCTTGCCATACCAGTTGGTTTCCAGAGCT
CTTTCTCCTTTCTGGGTGTGTTGAAAAAGATGGCTGCTGCCACTGTATTGTCAACAATGG
TGGCAGCTTTCCATTCCCAGCCCGTCTTTTCTGGTAGTGCTACCGGGTGAGGGTGACTCA
TAGCCGCCCTGTCACCAATGAATGCGATCACCTTTCCCTGGAGTTCCATGGCAGCATCCA
GATCAAAGAACTTGGAGGGGCTATGGAGGTGTGGATGAATGGCGATTTGTTTTTGATGGA
TCCAAAAATTCGTGGCCATGCAGATGGTATCAACACCTCGTCCTTAAACTTGGTGAATTG
AATTCGTCCGCCGCTTGGCGTGGTGAGATCACCTTGGCCAGGCGTTGTACCAGTTGAAGC
AGTGCTCCTTTCCCTGTGATGTGACTCTCCGTTGTCTCGTGCCGCGGTACCGGCTCTGCC
GTGCCATTCAGGTCACCCTCAATGTCCGCTTTGTTGTCCTTGGTCATTGGGAACACAAGC
ACCGCATCTTGAGTTACCCTGAATGGTGCTGGAGATTCGTCGTCCTCGTCCGACTGCGGC
AAGTTCTGGGTGGTGTTCGTGGTGGAGCTATCTCAAGTGTCGCCGGTGCCGTATGCAAGT
AATCCTGCAAGGAGGTTGTTGGTGAGAGCCATATTGTTGTCGTAGTCATTGTCGATGTTT
TGGAGGGTGAATGGTGTGTACAATTCACTTTGTTTTCCTGCAAGATAACTAGACAAAGCA
AACAAACCCCTCGGCAACCATGGTGCGAGGGAGCTGCCCAAAAAGAATGAGATGTTCGGA
AGTAGCTCGTGCTGCCTCCGCCTCATATTTTTGATGGTGGGCAGCCTTACTTCGTCTGTC
ACTCACCGCAAGATGTCGGTGTTGCTATACCTATAATCCGGCTTATAGTAGGATAATAGC
TAGCTACTACTTCGAACTACATACTTACAGATACTTACCCCTACCTCAATGGTAGGTACA
CAACTGGTATTGTACAACGCAGACATACGATACCGCCGCGCTTTGTATGGTGCCCAGTCT
TGAACGAACACATTGTATGCGGCAAGTTGAATGAGGTTGAACGCCGGTGAATACACGACA
TCGTTGTTACATAATGCTTCCTTGGCTTGTCGTTGAGGAAACCCCTGGTAGATAACATGA
ATGTGCACCAGAGGAGACCTGTCTCAGATGCCATAGTGGGAGAATGTTCGAATCAGTTGC
GACAGCAGAGTCGAAGCAAGTATCAGCCGAAAAGCAACGCTTCAAAGCGCCACAGGTTGG
ATTTGTTCTCCGCTGTAATATGGATTTTCCTTTTTGTTGTGGTATGCGTAGAGTTTTTCG
CATTCAATGCTCTCAACGACGGCGCGTCGCCAAGCTCCGTCGATACCGCAAATGTATCGG
ATGCTACGAACGGCGGTGTTGTTAACGGCAATGAACCAACGCGACGTCCAACGACAAAAA
CATTTGAGCCCACGCCACAAGCACGAGGCTGGCGCGTCAAAGCCGCACGTAAGGACTCTC
ACAAAAATTCCTTCTTTTGGAAGACGCACGTTCCCGATCCGGTTCCACCCCTTCCTCCCG
ACATTGATCCTGAAACTGGCCAGACCCTTCCACCCGTCGTAGCCTACATTGTAACCTTAA
CGAAATGTTCAACGAGGCACAGTAGATCCTTGGATGGTGCGGCAGTTTTGCTGCATTCGA
TTCGGCGTAACTCGTATGGATGGGTGCCTATGAATACGCAGATGAATCAAATTTCATCGT
CACACTTCGATACGAGCATGTGGCCCCTATATGGCGGTCAGGGAGGAAGGTATCGTCATC
GTGCATATGCTATTGTTGACGCAGAGGCATCCCCTGAAATTCCCTCGAGCCAAGGAGATT
GTGCACGCTATCTGCAAAGGCTAGGTTACAGTAAGTTCGTCCCAATCGATGTTAATGATT
AATTTTACTGCTTTCTTGGTTTACTTCTTGAATCAAACGTATTGGCTAAGGATTTTTATA
CTCAACGTCAACTTTGCTGCTCAGTTATCCTGCACCGTCCACCTCTTGTCCCTTTGTTCG
AAATCACGAGTGAATTCTTTAACATGTCAGGTGGGAATGAATTCTTCAATGACTACAAAA
GCTTGGGTTATCTTGGAAAGGAACGGTCTCTTAGTGGACCATTGGCTCGCGCTGATGGCG
AAAGAGAAGATAAACTAAGACTGGCAGTGTACAACGATGGATGTTGTGGATACGCCGAAA
CTCTGAAGCTCCATTTATATGGATTTGTAGAGCATAAGTTGGCTGTGCACTTAGATCTTG
ACAGCTTAATACTGCGCCCCATGGATGATCTATTTGATGTCATGTTGGGAAAAGCCGCCA
GCGATGGGAACCGAAACATTACCGTACCGATCGCGAAGGGCCCCAAAACCAAAAAACCAG
ACTTCACAAGATCTATTGATGCTGCGTTCACACGAGATTACAATCAAGTGACATCCCCGT
CACCTGACGCAGCTGTTGGATATCAAGGAGGATTTCTTGTCGTCCGCCCTTCTCTTGAAG
TTTTGGAGCGTTTTAGGGATATATTGAGGCGAGGTGAATTCATCCTCACCCAAAATAAAA
CGAAGAGAGGTTGGGGTGGGAAATATGGGCCTTTTTATGGTGCTATGACCTTCCAAGGCT
TGCTGCCGTACTATTATGAGGATGTTGCACCGAAAGATGAACACAACGAAATAGAATTGG
ATCGCTGTGTTTACAATCAAATGGCTGACAATCCACGTAAATCAACATACAAATTCCCTC
GAGCAACGCCATTAGACCCAAAAGTGATGGGATTTCGAGACACAAAAGTTTGTCGCGACG
GGAGGACGGACTGTTCCGATACAGATTGTCAACGTGTCCATCCGAAGGATACTGTTACTA
CTCATTTCACTTTTTGCAAAAAACCGTGGGATTGCAGTGACGGCTTGCCTGGGACAGTGG
CAGATGATACTTGCAAAGGCTTGTTAAGAGAGTGGTTTGCTGTTCGAAGAGAACTGGAAG
ATTTCTGGATCATGTCATCAAGTAATGATAAAGAACCATCTTATTGGGAAAGTGAAACCT
TGTCCGCTGTTCAGGAACATCGCGACGGATTGTCTGGTCACTACTTGGGATACTGTAAAG
CTTCTGAGGATTCCAAGGCTTACTTGAAATTGGTCGAACCTGACGAACCTAAGACTTCGC
ATTAGTCAACGGTCAGTTCCAATGATTGAGAATATTTAGCATCGTACGAACGCATCCTTA
TGACATAGCATGCTACTCTAAATGATTTCTTGTTATTATTTATTCAAGAGACATTCTGCT
GTTGACCTTTAATTTGACAAGTAAGAATGTTGATATGCATTTTCCTTTACCTTTGATAAC
GCTTGCTATTGAGGTCTCTATCATAACCTGCGTGTTCCCCCGGGCCGCCTCTATCATGGT
ATCTTTCGCTTCCTCCATCGTAAGGGCGCTTTCGATCATTGTACCTTGGAGAATGAAAGC
TTTGACGGGGTTCACCATACCCAGAGTTGCGATTGCCGTCATAGCGATAGCTGTTACCAC
TACTTTCATGCCAATTGGGACGATCACGGCTCTTATTGTATTCTGCATCTGAATTTTCAA
ACCGGCGGGGTGGTGGTCCCCTATCTTTCCAGTCATCACTACCAGGACGATGCTCATTGA
AAGTCTGTGTGGGAAAGTCGCGATCTTGAGGAGGAGGGCGATTGTCCTTTTGGGGTTGGT
AGCCATGATAGTCATTGGGGTAGTCCTGCCTTCCACCATGAACTTCTTCGCGATAAGCAC
CACCGCCACTTCTGCCAAAACCCCCATTTTCATGAAAACTATCTGAACGATGGTTCCGAT
CATTTTGGTATGGCATATCATCGGTGCGAGGTCTTCCGTCTGGGGGTCCTTGGTGATCAT
GAGTAAAGCCATTGCCTCCGCCCGGGCCCCACGGATCTTCTTGCCTATCCCTCTCATTTC
TCGCATGCATGGCACCCCCTCGCGGTCTCACAACCTGCTTAGCGTCAATGTAAGGATCAT
CGAGCCCCTCGCGTAGCTTGTACTGTTCGTAACCATGAGCATCAAAATGATCCTACCCCC
GTTTCTTTCCACCTCCCGCATCAAAACTTCTTTGTCAATATGAATTCTTCCCAAGTTGGG
TTGTTCAACTTCTGTCAGATTCATGAATGATAGCATGGCACGTACGCGCTTCCTCATGCC
ATCGTCGCCCTTTCGGGCTCCTCTTGAACGTGTCTTGCCGTACCCTGTGACAATGTCGAT
GCTCTTCACGGTGGCGAGTTCTTTGCTATTGCCAAGGTATGGGACAAGACATTCCTCGAA
CCACCAGCGAAGGGCAGTCTCTCCTCCACCTAAAGAGAGGAAATGCAAGTCCAACTCCAG
CCACTGTGTTCCTAGACGGGAAACTTTGGCGTAGAACCCACGTTCCACACCTTCGTGAAA
AATTTGTTTCGCTAGATCTAGTTGCGAATAAACCGCATCTGATGATTGTGTTAACGAATA
AGGTCGGTGGGCATTCGATTGAGAAAAAGTTTGTTCTGTGGAAAGCTCTCTTGGGATTTC
AATGGTAAAACTCACCCAACACAGCATTGTAAGTAACAACATCGCGCTTTATCCCCACAT
CATCCATTTCCTTGAACAATTCAAACCCCTTCTTCCACAACTTACACCTTGCACACGCCG
AAATTGCAGAATTGTAAATGTGTACATTCGGCCTCACACCCTCCATAGCCATCCGTTCCA
TGAGCTGGAACGCAATATCAGCACGACACGATTTTTCCATGCACGACATGGCGGCACCAA
AAATAATCACATTCTTGGGGATATTACGCTCGGTCATCTCATCCAAGTATTCAAGACATT
GCTTCCATTGGTATCCCTTCTCGCATGCCGAAATGGCACTCCCATACGAAACGACTGTGA
CGTTCATATTCTTGTATTTCATTTCATCGAACAAATCCAAGGCACGTTGCCACTGAAGAC
CCTTCTCGAGCGCCGTCATGGTGGCATTGTAGGTGACAACACTGGGTTTTTCCCCGGATG
CCTCGATTTCGCAGAATAGTTCCCAAGCCTTCTCCCATTGTTGTCCCTTGGACAAGGCCG
ATATGGCGGCTGAGTAGGCAATGACGTTGGGACCGAAAGTTTTCTTCATTTCTTCCAGAA
CTTGGAGGGCCAATTTCCATTGTTGCCCTTTTCACATGCAGAGATGAGCGCCGAGAATGT
GACGACTGTGGGGCGGACACCTTCTCTTTTCATTTCGTCGAATATCTCTAGGGCTTTGGA
TGGATTGAGACCTTTTTCACAAGCGGAAATGGCTATGGAAGAGCGAGCAAAAATTGATTG
AAATGAGAAATTGTGTCCATGAGGTTAACAGCTCCTCCCAACGAAAAAACACTACGCACC
GGCATTATACGCAATCACCGTAGGCATAATCCCATTCTTCTTCATCGTACTCAACAAATC
CAAGGCAGTCCTCCAATTCCCCCCCTTCTCACAAGCACTAATCGCACTCGAATACGTAAT
CTCATTCTTGGCCACCCCCTCCTCATCCATCTGCCTCAATAACTCCAAGGCACGCTTCCA
ATCCTTGATTTTCTCACAAACATTGATCAATGCATTGTAATGAAAGACATTGCGCTGTAT
CCCCTCCGTCCGCTCCATCCAATGCCACACCTGCATCGCCACATTCATCTGCCGCCGTCG
TCCCAACTGCGAGAGAATGGCGGTGATGGCCCGTCCGCTCGAGAAGGACTCGGGGGACGA
TCGACGCGCCTCGTCCATCTCCTCGGACACTTTGGACCGAGGATGACAGAGCCGATCGAC
CACTTCTTCCATGGAGAACCCCGTGCTGCCCCTGTAACTCGATCGAGAGTGGTCGTTGCT
GCCGTAACTCCCCCTGCCGTCGCGATGACGCTCGTCGACGTAGGATCGGGTGTATTGCTT
ATCGTCGTACTTGCTGTAGTTGTGATCGTAGTGATTGCTTCGCGAATATTGCTTGTCGTC
ATCGTAGGTTTTGCGGTTGTGGTTGTCCATGTTGGGGGAGGAGGCCGGGCCGTAGTACGA
GGACGGGGCCGCCGCGGCGGGGGGGAGCTGTTGCGGCGCGGGGAGGTCGTTGGGCTTCTT
GTCGGGGAGCGCCGGGGCGGGTTGGGCGTAGCCGTAAGTGGTTGGAGCGGCTGGCGGGGC
GGTGGGTCCGGCGGGGGCGGCGGCGTTGCGGTCGACGCCTGTGGGAGTGTGGCTGCCCAT
GTCTCGGTCTCGGAGCTCGGTCCTCTCGACGTAGCCTCTCTTGAAGTGGTCGAGGGGCCG
GGGGGCCAGGTCGGGAATGGGCTCGGACTTCACAGGCATGTAATTTTGGCCGTGATCTGG
CCTGGTGGCTCCTTCTTGTTTGGCTTGTGGGGGGTCGCTTTTCGCGAGGGGGGGGCTGCT
ACTGATTGGTGCGTGGCCTTCGGGAATTGTGTTGTCGTTGCTGCTGTTCATGGTTGAAAC
TGAAAGGTTGCTTTCCTCTCGGTGTGGACTGATATCAGATGGGATCTAGCGATAGTGTGT
CGAGTGTAATACGGTGCGATCTACCCTCGATTTCCTTGATTGTTGCCTCACTTGATTGTT
GCTTCAGAGTGAATTGCAATTTCGGAGCTGATGTTCTTGAACGCTGGTTGATTGTAGGCG
TTTTCCCGAGTTGACAATTGTTGAATACCGTCGAAACACGGCCAGCAAAGGTTGTTAGAG
TGGGATACAGGCGAAGCGCCGCCAGAGATTGTTACCATAGAGAGTCGTTGGGGGGGGTTG
GCGGCGGAGGCCACACGATTATCATGGTTTTTCACTAAAGGCGTCGTGGAAAAAACAGTT
TTATGTCTGCGTATCTTCACTACTCACGACGAGATGATGAACTAATATTTACCTTTAGCT
CAAAACGGGGTGTTATATGTGTAATTTTCGAAGAATTAAGCATTTAGAGGTAAGTCAACT
TTTCTTTGTGAGGTCATGATGAGGCGAGCTGTGGCGGCGGAGGAAGGGAGGACAGACAGT
TAGTAGGAGTCTCTGACCGCTGCTTGTGCAAATCTGCTGCACCTTCTCCATGCGAACGAA
CATGCTTTCTGACAAAAATTAAAAATGGTGTGTGATAGAAAGGGTAGAATGGGAACTACT
AGACAAAATTACAAGAACAATCATTACCCAATCATTATTGGCCTAAATCTCCAAACATTA
TTTGTGTATTGTGTATTACATTGGATATGAATCTAAAACTATATCATTAGATTCTCCATC
CCAACAGCAAGATACCCATATGTGGTCCAGTGTTGTCAAGACTCATAACACAACAAGTGC
AGGTGATGGAAATGGAAGGGTTCGCTGTTAGGATGAACAAGAGATTTGATAGGAGAGATG
GGGCACCATACAAGCCACCTTCAAGTTGGCAAAGTAAAATTAAAGAAAGAAAAGTTTTCA
TCTTGGAACAAATCTATCTTTGTTATAAGAATGAATACAGTATCTTTCTTACTTTTCACA
GTTTGTATGATCTGCTTTTACTGCATTTAGGATATCTTTGATGTCCCACCCAAGTTAATT
GCTTGCAACACTTTTTGAATGTTGCTTCTGAATGACTGAAAGACAGCAAAAAATGTTGGA
ATCTTCCTAAAGTCAGTCTTTATTGAGAAAGAGGCTGCCTATGATGTCTTTGACCTAACC
CTAACCCTGACGATTAATTGCTTGCAACACTTTTTTGAATGTTGCTTCTGAATGACTGAA
AGACAGCAAGGAATCTTCCTAAAGTCAGTCTTTATTGAGAAAGAGGCTGCCAATGATGTC
TTTGATCTAACCCTAACCCTAACTATTAATTGCTTGCAATACTTTTTTGAATGTTGCTTC
TGAATGACTAAAAGACAGCAAAAAATGTTGGAATCTTCCTAAAGTCAGTCTTTATTGAGA
AAGAGGCTGTCAATGATGTCTTTGCTCATCTCAGGTTGCTTCTTCAGGTATGTCTTAAAA
GATGACCATTGAATTTGACAAACTTCATATGACTAGCTCAAGCAAATACAGGAAAAGCCT
AGAATTGTTGATGTCATTAGTGGTTTCAAGCTGACATGGCTGGATAGGCCCAAAGAGGAT
CAGCCCATGCAGGCATCCTACAGTTGAGAGAGCTTAATACAAAAAGAGCACAGAATATCC
TAGGGGTTGGATTCCAGTGAATAAAAAGTGTAATTTAGCACAGATGAAGTAAATTCTTTT
TCATTTCGTGAAAACATAGCAACTTTCTACATGAACTGATTGGATCATGTCAATCTATCT
CGTTCAACTCACCCAATGACTCATCATTCACATGACCAAAAATGAACACCATTCAAAGGT
CCTGAGAAAGATCTTTCGATAAATATAAGTGATTAATATTTTTATTCTACCCATGCTTTC
ATTTATGTTTGTTGGATTTGTTGAAGACATAGGAAAAGTGCTATTTTTGTGTTTTGCTTG
TTTTTACTCTGAGTCTGCAAAAAAGAATGCTGGGAAGGTTCCCAAGGGCCTGGTTTTATC
ATTAAATAACATTTGAGTTGACTTCCCCCCTCTCATATCACCTTGTTTGTGATCATTTCT
TTGTCTTTATCTGTGACACTCTTAAGAAGCACTAGCAAAGAGAACAATCCTCTATGTTGC
CTTCATTACTTGCCAACTCACAGAACAATATGGGAACAGAAATGTTCCTTTGTCACATAA
GATAAGGGAGACATCAGTTCTCCACTTTAAGATGGTTTAGGTTTTGGCCAAGACAGAGCC
CCTCCCCCTTACCCTGGTTGTGAAGGGCAATGTTGGCAATGTTGATCAAATTCATGATTA
TTCAATCAATTATGATGTGTGTGTACCAGTCTCAAAAAGAAGGAGGCACAGCGACAGCAG
GTGCTGTAATGGCCTTAGTCAAACTTCTAATACTCAATTTCAGTATTCTTGGATTGGTAA
TGACCCAAAACTCAAGAGAATTGATTCATTGGTGAGTTTCCAAAAAAATCTGTGTTTAAT
AAAGGTGCATCCTGAACTTAGGGCAACAGAGTATGAGCAGTAAATCATACTTTTTCTGTC
TCTATCGGCTTTCACAATATTTACATTGAGTTTTTTGTTTGATTTTAGTGTGGAAAAAAT
CCAGATGTCAATACTTGTTCCAATAAATAGCTGGCATCATAGAGGTTAAGACCTTTTCTA
ATATTGTTTATCATTCAAATCATTCAGAGAAAAATAAGTCATCACACAAAGGATACATAG
AGTGGGTGAAAACAACATAAAAATTTCTGTTCAACATTTTACGGTACAATTGTGAACAAA
AGAGAAACAATGACTAACGAATAAAAAATTATGATACCAGCAATTCTATTCCGAAGCATC
TAAGCAAAAGCATGCTCCACTGCATTGATTTGTCTGACTTCAACAAATGAATGGCCGGTA
AAGGAAACTTTGAGTGAAATCAGCAATCGCTGTATTTTGTATTGCAACTTTTTGATTTGT
TTTCGCTATGTAAAAATCCTGAGAACTGTGATCCCAGTCATATTTCTTTATAACATAGTT
AGCATGCCTCTTTCTTGAACAGAATAAAAAAGTCAAGCCTGTTGAATTCAAATTGTTCAA
GCAGCAAGAAAGTTTGCTGCAGGATGCCTATCTTGAAGTTGTAGAAGTCCCTATAGATCA
TATCTGCTGTAATATTATTAGGTAGAACTATGAACCAGAGACAAAGACAATCAGAATGTC
ACCAAAACAAGAAAAAAGATAAATGTAACCTACAACTTGATCCTGAAATCACACCCAAAA
TGAGCACAACATTCCCAAGATACTACCTCCACTTACTTTCATCATGAGATTTTTACTCTG
TTTCATCTTTCAGTTAAAACACTCCCAATCCTAGGTTTGAAACTGTCTACTTGAGTGGCA
ATATTACGTCTGGACCAACTATCCGTTTTCATGGTTTGCAGTACAATGACATCGACCGGG
GTGTTGAAAGGAGTTGCAACATCCATTCAAGCCAATATTTTATGAATAGGTTGAACAGCA
GGTTAATTTAGGAGGGAAGTATAGTATTGCAACTGCCACCACAAGATTCTAGTGATTTTC
AGTGTGGGCTGTAGCTCTTCTTGTGGCAAGCCTTTTGGAGGTACTATCTGGTAGTGCACA
AACTAGTGTTGCAGTGGAACGGATCACAAGTAAAAGTGTGCATGCAGCCACAGATGGGTC
TATCGAAGTACATAATTCACACATGCATATTTTGAGATTCTTCAATGGTATTCGTCAAAC
TGAAAGGATTCGTGAAACGAAAAGGTCTAATCTAATTCACTATCATATCTTCAGCGGAAG
CGATACCTCACATAAGGCAACTCAACTTCCTCGTCAGTATCCATGTCGTTAGCAATGATT
TCAAAAGTGATGAAAAGTTGATTCGGTGGGAAATCCTTCTTCGTAATACTTGTCACAACC
TCAGACATCTTCATCTTCTTGCGCTCCTCTACCTTTTGTTTATTTGCAAAGAACGAAAAT
AGAATTGAGACCCCATGGCTGATCATGCTAACGTCAAGATTGTACTCCTTCTCGAAGTAT
TGAATGAATTCAGCAAGAGTGATGTCGCCAATGTTCATATCCACGCAATCCCAGGCTGTC
CAGTTCCACTCTTGACCCTTCACAATAGCCTTGGTTTTGGCAGGAGGAGTGGGCTCGCTG
AGTGTCATGAAAGGAATGGCTAAGTTGACAAATCCATTTTTGTAGGCGTCGATTTTCAAT
TCCTTCCTGGAAGTTCCAATGATCTTGTACAATTCAAGGCAGATCAGACCTGTTACAAGT
GCAGTAGTTGTTGCGATCGCAGGGATGATGCTGTTTCAAAACAGAGCACACGCATCGTAT
GAGAACGTTGATACGAATACTTCGACAAGTTATATCCGACAGACCGTGGCACTTACCGTC
CAGCGATGGCACGAGAACGATGTGTGTCTTCCGTTGGAATTGAGTAGTTCAACGCGCGTA
GATTGGAACAAGCCGTCACAAAGAGCATGTGATCATCAAGGTCTTTGTCGAACTCGATTG
GGTTCAATTTGAAACCAGCCAGTTCTCCTGGCTTCGGCAGTCCTTCTAGGATTGCCTCTA
CCTCAGACTCCATCATCTCTCCACTCGTACCTGCGTTGGTATCATCTTTTGCCTCTGCAT
CTGTAGATGCAATCTTAACCCCGTCTTGAGGGGTAAAATCGGGCACAATGACATTTTGTA
GAACCTCGACAAAGTACCTCTCGTCGTTTCTTCCCTTGATTCCAAACATTTGAGCCCTCA
AGTTGGCAGCTGAGACGATAAAATCAAAGTGATTTCTCATATTAGCGTCGTCACATTTAT
CCTCTAAGTTGAAAATCAAGGGCTTTGGACATCGCTTAGACCCACTCCAAAACTTAGCGC
CAGTAGAAGTGACTTGATCCTCCGGGAAGTTGAAGAGCAATTGGCGGATTTGGTTGTTGA
ACAGCTTTTCGAACTGAAGCCTCGCCCAAACCACACAGTCTTCAAAACTGACAGGTCGTT
CGTCCACCAAAGTCTTACGGATGTTCATGACGGTTTCAGCTTTAGTATTTTGTTGCCCCG
AAAGTGTGGCGGCGTAGTTGGGATTGCTCAAATAGCTGTTAACATCCTCTGCGCTCTGCT
TAAACTCACCCTCGAACCAATCGCGCGCCCACTGCAGGGTATGCTGGATCATATTGGGAA
AGTTTTTCAGAGTACACACAGGAATGCTCTTCTCGGGAGGATCACGAGTCGCACCGTAAT
TCTCAGTAACGTGTGGAATGACCACTTGAGTGTTGCCTTTCGTTCCAAGAGTGCCACTTT
CAAGCATGGGGAGATGGTAAAACAGGCATCGTTGGTCCACATACAAACGAGCCTCGACGT
TATCAAGAGCTGTACATACACCACTCAGCTTATCATAGAAGTCGTCACCAAAGAGGGCCT
CAGTTTCGGGTCCCACCTTCTCCTGGTAGGGAGTGATGTTCATCTCCTTGTTCATGGCCT
GAGCGGCCCGCGCCGCAGTAGCCGACTTGAATTCATTGATATCTGAGTTTCTGAATAGGA
ACTGTCGGCTGAGGTTGGATTTTTCGATCCGATCCATGTCGGTAATGTGGATTTTACCCT
TGGGGCCGCATGCAACTCCCATAAGTGCCCAGTTCTTGAGCATTTCACAGCCAATCGCAC
CAGCTCCAATTAGGAAGTAATTCAAATCTAGGAGATTTTGCTGTGCTTCTCTCCCAAAAA
CGGCAATGTTACTATCGTACCTGCTTCCACACGGCGAAACCTCTGCAGACGGGAGAGGAC
TATCTGGAAGACATTCGTCAGCATCAAAGTAGAAGAATCCATTGATTGGTGTAAATTTGC
CGCTGCAAGCCTTGAGAACCTCCTGCCCAACAATTCCACCCAGAGTAGCACACATTGGTG
AGAGAATCGAACGAGACCCCGATGCCAAATGCAGAATGATTCGTTCTGCCGCCGACGAGT
TGATGATTTTCTCGTCGTCCATCGATTTGGCCAATTCGAGCACACCGTTCGCGGCAGTCA
TGTCCCCAGGATTCGGATACTCCATGTCATGAGACTCGGCATACGCAGCCAAAGCACGAT
AAGCCAAATGAAGAAGAGGCGGTCTGTCAAACTTAGCAAAGTCACTCATCATGAGTTCTC
CATGATCCACGATAGCCTCCCTGTAAGTTTTGAAAGACATGGTGACGGGAGTTTTCACCT
GGGTAATGTAACCCTGCGATGCGGGCTCGGAGCAGTTTGAACAGTCCACTCCCACAAGTT
CAAATGTGAACGGCCCCGTCACATTGACTTCGTAAGTGGCTTTCGAGTCGTCCAACATTC
CATCGAGACCCCTAACCTTCGAAAACGTGACACGATCTCCCGTCTCAAGACCATGCCTCC
CCTGATCTTCCAGCACCTTCACCGTAGCAGGATTGGAAGTAAGAATGGTCTCCACCTGAC
TCGTGGAGGGATTTTCCCCGTCCTTATCTGAAACAACAAAGGATTCGCCAAAGTCGCAGA
ATACTGTGCCAAACACCCCTGTGGCTAGGGTGTTGATAAAGCAAGCCCCATCTGCACGAC
ACTTATCATTGATGTCGCAGAGGAGAGAGGTGGGAAGCGGAATAGTCACAACCACGACAC
TGGATCCTTGGATGATATTCAACAACCCCACTGCATCGTTCAAACTGCCCACATTCGCCA
CATCCACCTTGACATACTCATTCAACTCAGCCAGCTTTTCCCTAACCAATTCGGCTCTGC
CCTTCCATTCCCTACATCGCTCTCACTCAAGTAAAAATTCCCACCCAAATCGAACGATGT
GGCGGGCGACGGATCACAAAGCGACACGGAGCTGATACCGGCCAGAATTATATTTTTGGC
TATTTCGACGCCTAGGCCCGACATGCCGATGAGGACGGCGCGAGATGCCATCATGCGACG
CTGGGCTTCGTGGCCCATTACGTAGAGTTGGCGGGAGTAGAGCTTTTCGTCCACTGTCGA
GTTTAGGGTGGGTCAGTTGGGAGAGAAGAAACGTAAGTGGTTACGGCGGGCCGATAGAGC
AAAGTTGCGACATGAGATCAGTGAAGACACTCGTCACCGCCACCCGATTGCGACAATTAA
CGCACCTTCAGCGGCAGCGCCGCCTGTGGCGTTGGCTAGGGCCGCCATGTTTGTTGTGAA
TTGATTGTGGTGCGGTGAGTGCACTGCAGTTTGCGGTCTACCGCTTTGGGTTCTTGACGA
AGATGTCAAAGGACTCGATCAGACTCGACCCCGGGAGATAAACGACGGGAGAAATCGAAA
ACGGAAGGAAAACTGATTCACTTACCGTACAGTCCTTGTAATAATATCATTTCATGAGAT
TTCATGTCATGAGCCGCAGGATTTGGTCGTAAAAATCCAAACGGATCTTTTCATATACGT
TACCTTTGAGCTCGCGTTTGGTTTTCATGAGTAATTAAAGGTAAGTTAAGTATTAGGTTA
TCGGCTTGATCCGATCCGGCAAGGGGATCCCCAGTGCCCGTGAAATGACCCCTATACATC
CCCATCCCACACATGTAATTTCTGTAAGACAAGAAGTAAGAATATCTTGATGACATGAAT
GAATTTCTGCTAGAGTCTTGTGTCTCAATACTAAACAAGAACACTTCAGACAGAGATATT
TTAATGATGGGTGTGTGGTCAATCGATGACCAATATTCAGGGAATTCCGAGTTCATAGCA
ATCATCCACTCACCAGGAGAGTAGTTGACGTTTGGATATTCAAGGTTTTAACAAAAGATT
TCTATACTACAAACATGTAGTTTTTTCATAAAACCCATTTATCATGGTCTTCAGATGTAG
GTTGGTACAAAAACTGTGTTAGTATTAGCCTGTTAAGTTTTACTTGTCAGTGTGTACAAA
GAAATGAGAAGGGATAAGATTTCAATCACAGATGAGCGACCATATTACTATTGTTGTATT
GCAGATTTCAGTTCAGCTTTCAAAGTCCCAGTTAAGAGCTGGGCTGAATTGCATCATTTG
TATTTGATCTATCAAAGTTCATTGTCATGGATGCCTTCTGAATCTCCATTTCTTTACACA
TTCACAAACTGCATGTTGCACTGAGTATGATCGAAATGATTACATCATAATCAAAATAGT
GTTGGTTTCAGTACTCACTCAACCAGGAACGACAGCTGGTAGATAGCTGATATTTTGAGT
GCCAATACTTGTAGAATCCTGACAAAACAGGAGACTCCTCAGTGAACTTTATTCATAGTG
TTGTGT
>scaffold472|size95237
GGAAAGCTCATCCAGGTGATCATACATGTGATGGAAGAATCACACCAATGTATCTTCCAC
ATGACTTCTTTACAAACCCGTGCACACAAAATTGCACAGGTTTCTTTGTGGTCCAGATCA
TCATCACTCTCCCTCCTGAAAATGGATTTATATATTGTTAGCAAATGGATCATCGGTCAA
ACAATTAAAACATTAAAAATACTTGCCTCCCAGCCACAGTTTGAGGTACATGGCCTGTAT
TTTCCCATGCGCAGGACTGCCAAAGGCTGCCTCAAATGCTTCCCTAACAGCAGCTGTGGT
CCTTCCCCTCTTGGACAATTGATGCAGCAGGCTGAACATGTGTGTTAAAGGAGTCTACCA
CAACTGTCCTGGGGGCATCAGTAGGGACTCTCACTCCATTACTGCCCTTTCTGGGATGCT
CGCCCACAGCGTTGTCAGCATTGAGTTGGGGGTTTGTGGCCTCATGTAATGGGTCTGCGA
TTGCAGTGGTGGAAGCACCAACTTCTGGGTAATTGGAGGCAGGGTTTGGGCATTGTGGGG
TGGCGGCAGCACCAAGGGATGCTGTGTCAGCTGCAGCAGTTTTGGTAGGAGTGTGGGCTG
TCGGGGGGAGGTGGCAGCCTGGGCTTTCTCAGTGGCATTGCTTTGCAGGGGCATCATTGT
GTTGATGGTTATGTTATTGGTGGTGACAGAACCCAAACAGTAATAACATTTTGCTGTGAC
CAAGACCTTGGATGCAGCAGCAAGGTCCCTGAAATGACAAAAAGAATGCTCAAGGAAGAA
AAAAAGAAGTTTGGAGTTGACATCTTCGCCAAATTATGAGAAGCCATTCAAGAGACTTCA
TCCTAAAAATATGAAAAAGTAGGAGTCTTTGATATGGAAAGAGTTTGTAGAGGCGCACCC
ACTCTTTCCAATTTCAGTCACACGGGCAAAAAAAATGCCGCCGTTGGATGAACGGTGTCA
TTTTTCAAAGCCGTTGGATGAATGGTGGTAAAAAATGCCACTGTGGGATTGAAATATATC
TGGGCATCAAAGGTATTGTACTGAGGTACAGCTCTTGGTGGGATAATGCCTATCCTATTT
CCTTTATATGGGTGTGATATACTTCCTATGGTGCCCAAAAGAAATTGCCGTTGGATATAA
CGGCATCCAAAAAATGCCACCGTTGGATGAAGGGCTGCAAAAAATGTCGCCATTGGATGA
ACAGCGACAAAAGCATGTCCCTGGTCTGCCCACCTAGGCAAACTCATGGGCCCACCAAGA
GAAAAAGGTATCCATTAGCAAGTAGTAGGAGTTTACATTTCAATGGAGGCGAGTAAGTCT
GGTAGGAGTCAATTCAGCATTTAAAATGACTCTTGATCCATTCTTTAGGAAGAATTACTA
ATATCCAGGACCTTGTAGAGCATAGAATTGGCAAGGAGCACCTGTGAATAGGAACACATA
AAAAATAATCACAAAGATACAGGCAATCTAATTTATGATGTAACAAAATTACTTTTGACA
TCATTGAGAAAGCATGGGCCTGGAACAAAACTTTTACATTTTTGCGAAGACATACTAATG
CAGTTGGATACCTAACACTAAAATTTTGGAAAGGCCACAAAATGCCGTGAGTCCTGCACT
ATGCTGGCATATATGTTTTTCAATACTTTTACCCACGTCAATATGTACACCGCATTTAGT
GCAATGTGGAAGCTGCTCCAAATAGCAGACCTCTTTGAAATAGCAGTTGTGGTGATAAAG
TGTATTTGTCACTGTTTTGTGGTCAGTTATGTATATAATATTGTAGGAGTAATCTATGTA
CAAAGTATGGTACAACTTATGCAATTAAAATTTAGTCTACACAAAATGTTGTATGCAAAA
AAAATTTTGATTTTATCATTTAGATGATAATCCTTTTTCCTGGCATTCCCGGAACTCCAT
CCCTTGTGAAAAAAAGGAAGACGGACATTCAATGGCCAAAAACTGCGTATGGTAAGGTTC
TAAAAACACTGTTCTGCTATATTGGCCTAACACATCCATGATGGTCACTGTCTTTCAGCA
ACCATCAAAAATCATACAAATTCTTGTGATTTCCATCAAGGCATCATACAAATCTTGTAT
GAATTTTGAGGAGTCATAAAAAAAGTGCAAACTACAATGGGCACTAGATATTTTTGTGTG
GTGGTTTTGCGAGACATCAATATCATACATAAATTGTATGATTTCACATAATCCCCAGAG
TGCCCAATTACCAGGCATTTCTCGACAATTATGGCCTGTGAAATGGACGGATGCATCCAG
GCATTATCTGGCTTCTAATCAGCCCGTTCTCCTCCAGTGCACCGGTGTTGTCAGAATTAA
TTAATAAAATAATTATTTCATCTCCGCCGCCAGCCTTAAAAAACCATCAACACTTCATCG
CCGTGGCAGTGAATTAATCTCCGCTCCATTGCAATTGTCACTCCATCCATCCACCCACAA
TGTCACATGATGTCACCATCACACAGTCACAGTGGAGGGGGGGGGGAGGCGGTCGCATCT
TGCTGCACACCCGTGACACGGACGACTCAACACCAACCGTCAGTGGGCATGGACTCTCTG
CTGCTCACAGCAGCAGCAATCTTTGCCACTTCCGATCAAGGCCTCGCCAAATGCATCCAC
CACACCCACCATGCCAGAATTTGCCAATTTACTAAGTTCCTCTTCAAAAAGTTATGACGA
CATCTACGAGCTGTGCACCTGCATCATCTCTCCTGAAGATCGAGCCAGCCCGGAACTCTA
CTACACTGATAAAGACAGCAGGGACCTGACTTACTCTGGTCTCAACCCCATTTATTTTCT
TGCTTTCCTTTCTGATGTTAACAAAGGCCTTAGCTTTTATACTGGGGTAAGTAATATGGT
GTGTTCCCGAAAGTTTACAGTTTCCTCGTGAGATGAACAGGTTGGGGTGGAGAATGTGGC
TTTGTGGGATAGTGGTGGTAAGCAACAATGTGGCATAAAAAAATCAAACCTTTTCGTTTC
TTTCAGGGAATTGACTTTACTGAGAAGGCAGTTGAGAGAAAGCTACCAAGTGGAAGCCTA
TTCTTAAACTGATAGAGCAGTGTCCTGGATGGGAAGAGCGAGCACAAGTTGATGAGGCAT
TTGTTCAATCATCCTATATGCTGCAACTGATTTTTGAGGACAAAGGGTTGGGTATGTTTG
GAGAAGAGCGAAAGGATGTTGGAATGCTTTCCGATTATGTCATATTGACTTGGAGTAAGT
ATGTACAGAGGAGTGAGATTGACAAGCGTGGCACAGCTAGGGGACAAGGTACATCTTCCA
CAGGCAACAGCAAGGAAGCAGGCTGACAAGAGGAGATGGATGTTCACTATTGTTGGGGAT
GATTGACCAAATGGCAGGATTGGACTGAATAAGGTAGTTAGGGGCAACACAGCGTGGCAA
TCTGGAGAGAGAGGCCGTTGCAGATGCTTTTGAGGGTGCATTTGGTGTACAGTGACTGTG
GGTATGGTTTTTTGAACTGCTGCATTATGGAATTGCACCCCTTCCCTCTCAGAGGTTAAG
GGTTAGGTTGGCCGGGAGGCTCACATAAAAATTGTAGGATGGATTTTTTCAAACACCTTT
TCTCTAGTAGTTTGTAATGACCTTGAGCCAGTACTTAGAATGTGTTAGCATTATTGTTAC
ATCTCGAATTTTTATTGGTAATATCTTAGATTTTTTATTATGGTAGAAGTATGACCTTCT
GATCCATACTTACAACATAAAACATTGAGCGAAACAATGTCTTTAGAGAAAGGTAATAAC
TTACAAATTTTTTTGATCATGTACATTATATGACCTCTAAATTTGATCATATGTTATATA
TTATTTATTAGTAGTACTATTATATTTTGCAGGTATTCATCATACAAAGTTATTTTGACA
TGGTACTAAGGTGTCCACGCAAACTGGATTTGCGATTTGTTGATTGTCGAATGTCCATCG
TCAAATCCGACACTCCGACAATTTTAATTCTATAAACCACAATTACAAATACGATCACAA
ATCCGAACATTTTGGGTGTCCGCGCAGCTCTCTGCAACTTGTCAATTTGTTGACTGTTTG
ATAGATTAAATATACTTTATAGGTAGCAAATAGTACTGGTCTGATAATAATTTTTTGCAT
CACTGCCCATTTCAGCTCTCTCACACCACCCATCTCTGCCTTCCATCACTCACTTTCGCA
CCATCTCTCATGTCATCTCACCTTCTTTATATCTAATAATCATGAAGACTCTAGAGATCA
ACTGGAGGAGGACATTGAATATGGTACACGACAGGCATGAAGAGACACCACGTACGAGTA
TTGCAGCACATCCTCCCTCTCTCCTGCCCAAATAATGGAAAGAGAAGTTTTCTCTCAGCT
GTCAGTCAAACTGTTGGACTTATCATTGTACATCATGCATGCAATCATTGTTCTTATGGT
AATCCACCGCCGTGACAAGGTGATGTTAACCGGCATCAACAGATTACGTGAAGACTCAAT
CAATCGTATGCAACAATCTTTGATCAAAGTCAAAAGCAGCATCAATAGATTATTATTTCC
ATTTGAATGGGTGAAAGCATGTGGTGAATTGTCTGCTGCAATGCGTAGAGGACCTGTCAA
TTTTTGTTCGCCGTCAACGCAGATTTGAACCTCCTCGTTACCGTACATTGGAGGAGATCT
CTCAGGATGACTGTGATAGCTGGTTCGGAATTTCACCATATCAACTAAACAAGCTATTTG
TTTTCTGGTGGATCCCAGAAAGGTTCATCACTGAGAGTCATCACACATTTACGGGGGAGG
AGTGCTTCATCATCACCTTGTATAATATGATAAAAAGGGACTCCTTTACATCCATGGCCC
AACACACTTTTGGTGAGGATCCAAGGATATTTTCAAAAATGATCAAGATGATGATTGAGC
ATCTGTATTTGACATTTCTACCTTAAAATCTCGCGAGTCTCAAGCAATGGATTCCAAGAT
ACTTGGACAGATGTCGTTATTTGATTCACAATGCTCTCAGTGACGGAGCTCTTTGGGAGA
CCACATTCTTAAATGGGCAAATGGTTGATGAAGAATGGATAATCCATCACTTTGATTTTG
ATTCTTTCCGAATGTTTGGTTTTATTGACGACTTTGCAATGAAAACAGCGCGGCTGGGTG
ATACTATTTCAAGAAACATAGATCTTGACATTCAAAAGAGCTTTTATTCGATATCTACAA
AGCCATTGTCTCAAGGCTCAAGTTGTATATTTACCCATGGGGATAATTGCGTTTATTTTT
ATTGCTGATCTGAGACAGAATGACAATTGCTTTCTAAATATGAGTTGATTGAATCTGGTC
TCTGTATTGAATGGAATACAACGTCAGGGACAACTATATCCATGTTTATATGGAGATGGC
ATCTTTCGTTTACACTTCGAACAATCATACCTTGATTCCGGATCCAACACCGCCATTGCA
CTTATTAAATGCTCATTTAGCATCCTTACAAGAAAGCATTGAACATGTTTTTTCAGATCA
CAATATTCGTTTCAGAATCTTCAGTGTGCCAAGACAATTACAGCTGATCACTCAAGGCGG
GAAGGTCAGGAGGATGTTTCTTGTTTCCTTTTTTATTCAAAACTGTTATCATTGTTTGAA
TGGGGCCCGTGTCAATATTTTGGTCAAGTTCCTCCTTCACTTGAAGAATGCATTCCTTTG
GAAGAGTCTTTAGGGCAGCCTCCAGCTGTCAACTTGGGAAATGTTTACCAATTCATGTAT
GGTCAATGGTCACACCGAAAAAATAGAAAACAATATCTTCTAAGTTACATAAACTAGTAG
AAAAAATATTTATTGACTTTCTACAAACAATATTTATTTCCATTCTAATAACAATGTTTA
CTACAATTATGTATGGTCTACCATCACTTCCTCTAAATCAACAAAGTATCGATTGAAGAT
CATCCAATGCATCTTCACTATTATTGAAAATTTTGAAGGAAACACTTTAGTTATTACTTC
CTTGGTCTCTGAACTGATGAAGTTTGTCTTCAAGAGTCTCCAAGACATCTTGATAAAACG
GGTTGATCGCTCTCCAAAGTAGTCAATGGATCATTCAAGTGTTGATTGACTGCCAATTCG
TGTTTGGCTGATATCTAATATAAAATCTATCTCAAGGAGTACCTTCAAGCTGAGTGGATC
GAGCATTCTCTCCACCTGCACCAATAGGAGAAGCAAACGACAAACTACTTCATCAGACAA
GCGACTGAGAGAGGCATATGTTTGAGTGATACATTCGAACCGGCACTTGGGTCATTTCTA
CCGGACAAAAATCAAGATGGACATTACAACGCGGGTACCAGATCGGAAGCAACGCTTGCG
TCGAGATAGTATTGCTGGTATCATTCCTACCTTTGACCAAATAGTTGTTGAGTTCCTCCT
CTCTCATTCTCTCGACACGAATTTCCTCCGACAACTTGATGAAGCGGTGGCCTCCGTTTC
CAGTATTTCCCAATGATTCAGTCCTCAGTTTGACAGGATGCCCGTTAGCCACGAAACCCC
AATGGAGCCTGATGACCAATGAGACTGGATGCAATGTTTCTCTGCTCATCACTAACTCGA
GCAGCTGAGGGATTGCGTTCATCTTGGTTGGTCTGCTCTTCAAACAATCAAAAGAATAGG
CAAGAACCCATTTGGGGTATCTTCGTAAGCATTGCCAGTTGTATCGTTTGAATGGAACTG
CTCATAAATAGAATGAGCAAGTTGCCGAGCACGACTGAAGTGCTGCTGGAACACTGGCAA
TGAGACACACACAAAACTAGACAGAGGACCGTCGTCTCGGAACAAAGCATCGATATTCTG
GGTAATCCAACTGTTGCGGTTGTTTTGCCCAAGAGCACCAAATATTAGAGTTGTGTCCCG
TTCTCATCCCGGACGTTTCGGCGAGATTGGGATTATCCCGGGATGGGACCCAACGGGATC
GGGATCATCCCGGGATTCGACGGGATTACCAAATATCCGGGATTGACTGGGATTTTCCCG
GGATATACTGGGATATAACCGGGATGATGGATACTTGGTCCTAATATTGCACCGAAAAGT
TCACGAACAAAAGGACTCACAAAAATACGTAATCGTGCTAGCAGGTACAATACACTATTT
TAGTGCGTTCACAAAGGTTATTGGGTAGGGCATGGTGCCATACCATGAAAATGCTACTTG
GAATAAAAATGTTAGTCACAATATTAATATATAGGTATAGTACGTAACATACCAGAAGAA
CAATCCGTTTGTGACGCACGAACATACATATTGTATCGTACAAGTTCTGCCGTGGATTAC
TATAAGTATCGTCACTCTTAATCCCCGGAATCCCGGGATCAGGGTGGCAGGACGGGATGG
CAATCCCGGCCGAGATATCCGTCATCCCGTTTTTAATCCTGGACGAGATACAACTCTACC
AAATATACCATCCGGATGTCCATGAGCCAACTGGAGTACCCTATGAGAGCGGTTGCGTGA
GCATTACTGCGGATGGCGGTACCTTCCGCATTGATGAACCCACCAAATATGACACAGCGT
CTTGGATTGGAAGATGGTTGACGAGTAGATTGGGTGGCTTGCAATGACGATCTTTGCTCT
GAGAGAGGAGGTGGTGGAGAACGATGATTGGTAGTAGGACAAGGTTCAAGGAGGCGTGGT
CGAACACTCCTTGCACCTCCCGTTCTTGCATTGAATATGCCAAGAATCTTGTCATCGCTG
TCACTGTCATCTTCGTGGACAGGGTGTTCTACCATGGAATTATTTTGTAGCCACGGAGGA
GGTATGCCACGATGACACTGGGAGGACCCTTGTTTTGTGTCATCGCTGTCTTCAGAGCCA
TCCGAATCATCTGAAGTATCTTGGTGAATCTCACATCTCCGAAGAATACTGAGATAATAA
AATGATATGTGAGTGCAATCTAAAGAGTGATTGACATGCTGGTAAGAAGACTAAAATGAT
TTCTTACGGGCGTGAGACTCTCCGAACTGTTCGTGCCATTGTGTCGAAGTCGGCCTGAGT
GAGAGGGTCATCCTCTGTGAAGGAAAGACCCCTAAACTCACGCTCTCTATTGATGACGGC
TTGGATTCGCTGCTGATGCTAATGACTTTGACAAGAGCTTCGTTTCGACAAATGGAAGAT
CCAGTGATGGGATGAAAGACAGAGCGATAGGCTCTACCAGAACTTTGCTTCACGATGTAA
CGGTACAGGAGTGACCGTTCGAAAACCTGCTCAGACAGATGTTCCTCGCGATCGGGAATG
TCAAAGGTGACTGCGTGAATGGGGGGCTCATTCATCAGAAGTGGGCACAAATACTTGGAA
GGGAAATCCCTTTCAGTAGGAGCGAGAACCGTAGGAGAAATTACGACGTGACCGGCTGCT
TCGTGTTCACGAGCAGGCACAAGAGCCTCTGACGATTCAGCTGGAAGATTCTCATGGATG
TCCAATGATGGTTCTTGTTGGGATGATGCCATTGTGGAGGATAAAAGAAGACTGAATAAT
GGAACAGAGATAGATAAGAATGACGATAATTTAAGGAGAAGACGAGGGTGGCAGCAGGAC
GGAGAGAGTGAGGAGAAAGGGTAGCTGTCAAGCTCTGTCAGGAGACTATAAAAATTGCGC
GCCAATGCTCCAAACATGACTACACGTAGAAACATACTAGTTTCTATGTGATTCTTGACA
AAACCCGGATTTGTTGATTTGTCGACAAGTTGCGAATTGTCGAGGTGCGAGTTGTTGATT
TATGGTATAACGCAGTTACGATTAATGACGTAACACAAAAATATATGACGTAAAATCACG
AGTAGCTTCCACTGAGATAAACTCGGATTTGACGAATTGTCGACAAATCGTCGACAATTC
ACTAACAATTCTGGGTTGCGCGGACACCTTACTATAATCAATCACCACGTCTTAGATCTC
AGAGGAACCATGAATGGAAATAATAATAAGCATCATCACGAGGAAAACGCGGAGAAGACC
AACAATAAATTGCTATATGGGCCATGTGCGGCGAATTACGCTGACTTAGAGCTCTGCGCT
TCTAATAGCAAAGTCAAAACCCATCGTGTGAGTCAAATGCTGTCTAAGCCGGTACAATAC
TATTATCGTAACGTTGCCTCGGTCTGTACCCTGTACTTATTATTTCTTGAGATCGCTTCA
CATCCACAGGAAAAACTGACTAAATGTCCGAGAGAAACTGATTCCTTGATAAAATGCATG
AAGCGCAATCCTTTATTCTTTCAGTAATGAGTAACTAAAAACATCAGATATACTACTTCG
GGGGTGTGACCCCTCATGACCCTTCCACATGACGTTTGGCAGCTGGATGGGCTTTAACGC
CGGCTCGTTTTTTTGCACCCTCCTCTCCCCCCCTTCAGCACATGGCATGATATGACATAC
AAAGCAAAACCCACCGAACAAATTACCCCAACATGAACGTGTGCTGTAATGTTAATCGTC
GTCGTGTTTTTTCATTATCACTCCTGTGGTTATGTGTGCGGCGTATGCAGCTAATGCCAT
TTGATGAATAAAGAAACATTCAATCGCGTGCTTAGTTTCTTGTACACGATAAGTAATTGA
TTGCCATGCACCAATGATCACCAGGTTGATAGTCAGGCAATCTGACTAAATATAAACATT
TTCTATCGAGTTGACAACCAAAAGTTACCGATTCAGGTATCGCCGCACACAGCCTGATCG
TAACTTCAAATATTTAGTGAAAATTTGTTCATACTCTAACTTCCGTCGCCCAATTGCATC
AACACAAATTCATACACTGGAAATATGATGGCATTCACAGGAAATGCCCTTACCAGCGTA
ACGCCTAAGCCACGAAACATATACCTCCAGCCATGATCATTGACAATATCTCTAGCCACT
GTCCACATTCCTTTTTGTAGATGTCTCTCTAGAGGAGACGTTTGGATTCTGCTTTTTATG
ACATCAAAAGGATAAATGATTGCCCAAGTCCATGCACCACTGATCCCACCAGCCAACGCA
GAGGCAGCCCAGGCGTGTGCATGACTTGGTATTGATGGTGCTCATCTTTGTCTTCCAATA
AATTTTCCACACGTGCTTTAATTGAGTCGTAGGTTGCAAAGTACATTCCAAATGCGGGAG
TTTCCCGCCAGAGAGTAACTCCCATCCCACGATAAAGACCACGAAAAAGACCGTGGTTTT
TAATAATAGACAGACCACAGTCAATCGGACCTTTGTACAATGTTCGTTCTCTTGATGCCG
CAACAGTGGCAAACGCCCTAGCTCCAGGGGCAAGATTAGCACCTGATATATTATTTATGG
CAGAGGAAGCAGCGGGGCTAGTAGCCGAAGACGCCAATGCTGCTGTTTGAACCTGAAGAC
GACATTTGATGTGCTCCATAGGACAGATAACGAACGCCTGCACAGTCCGGCTATGGATCC
ACAAGTAAAAACTTTGAGCATATTTTGTTGATACGATGCCGTTGTTTCTGCTTGCGTAGG
CTCTTGTGTGGGTATTTGCTGCTTGTATTCGATGCCCAACGAACTTGCATGTGACTCCGT
TGCTAAGCGTTGCTCTTGTTTCTTTTTCCAACCTTTTACTTGCTCGTGAGTGCCAGAGTT
TCCATGTTCCAGCATCCGCCTCCCTCCATGAGCCCCACACCGTGCAACTCCGAATCCACG
TGCTGGCCGCCCTCAAAGACATCTTCCCACAGCCTTGTTGAACTGCCGTAAGATGCAAAA
ATAATTGCGTTTACAATTGCAGCGGTGGAAAGCGGAGCTCCCATTCCTGTGAACAGGGAG
CGAATTCCACCTGCAGTGGAAGAGCCCCCGCTGCCCGAAGAGGAGGTTTGGAGGCGGACT
TTGATGGTGTCAAATGGATGGCCTACTACTACGGAGGCTGATCCAGCGACTCCTCCTGCG
ATTAAATCGTGAAGAGCTGTGACTTCGCTGGTGCTGTCGCCATTGGTTTTGTCGTTGTTT
TCGTCGGGCATGATTGCATCCACAGGACAAAGATGTTGAGCACAGAGGTTATGAGTTAGG
TTTACGAAAGTAACAATGAGCTCTGTGTTATGCAGTGTGATTTTCAATCTTCGGCTTCGG
CTTTGACGTTTCTGTTCGGCGGAAGGCGGAGCTGATGAAGGGAAGGCCGGAAGGAGAGGG
TCTCAAACGTCACTGTATTGTACTATATAATGAGATGAGATGATTGGTACCATACCATAT
CTACCTTCAGGATCATGTGTGGATATAAATGGCGGGAAGATGATCACGTTCCCTCACCCG
GGACTTTAAAAAACGTATCATAGTATCTAATGTAAACCACCGAAAGGTAATGTTTCCCTG
GCGCATTTTTTTGTGTTATCTCATTGTTTGCCAATACAAAAACTAGGAGACACTGTGGTA
TTGTACAGCCGTACACTATGTAACACGAAACCGCTTGTTCTGGGTGTTTGTCTAATGGTG
CAGAATGATGCATCAGCAAGACAGGCAAGTTTGCCACGTGGATGATTTTTGAGCGATTAA
CTGGCGTCAACTGGCGACAACTGAAGACAACTGGCGTCTTTTACATTATCTCGTTAATGT
GACTGACTAAGTGGCGACAAAAGAAGGCACCATATGGCGACACTGAAGACAAAATGGCGA
CGCTAAGTGGCGACACTGAAGAAAAAATGACGACCTAAGTTACGGCACTGAAGACAAAAT
GACGACCGAACAGAAGGCAGTTAACGACATTTGAATGACCCTTCGTGACGACACTGAAGA
ACCGTGGCGACACTGGCGACCCTCGTGGTATATATTCTACTGCCTACTGGCGATAGTGAC
GAACAAAGTGGCGACAAAGGCGACTGGCGACCCTAAGCAAAAACATACTGAAGACAAACT
GGCGACACAAGTGACGACAGTGAAGTCCTTTGACGACAAGTGAGCGACACTGATGACACA
ATGACGGCCCAAGTGACGACACCTGGCGACATTTTAACGACCCGTAGTGAAGGCATGAAA
TGACCAGATATTTTTAAGTGACGTCAACTGACGACATCTGACGACATTGGACGACTCCAT
CTGGCGATACTTATCGCCAAAGTCCAAAGTTGCCTGTCTTGCAGACATACGAGCCATTTC
CACAACATTATTTTTGAATATGCAGAAAACAAATAATAGACAGAAGACCTCACAAACGAA
TACATATATCTCTGAAATAGAGTGTCCATGTTTTCCAAATTTGCGAGCGACCGACTTTAA
ATTTGTTAGTCATTTTATCTCTCCCAAGAGAATATCACCGGTCCGGCGAAGTGAACTAAC
AAATATAAAAAACGGTCGACTAACAAATTTGATTAAATTTGTTAGTAACTTGACAAATTT
GAAGGTTGCTCGCAAGTCGTAGAGAGTACTGAATTCCTATCGTACAGCATTTTCTTCCGA
TTCTGGTGGTTAATTTAGGTGGGGAAGGCTTTTGTGGTCTGTCCATCGCCACAAGAGTTG
GTCGCTGACAAATTTGGGCTGTAAAACATGGACACAGGAGAAAAGAAATTTGTTAGTTCG
ATATTTGTTCGTGACTTCTACTCCGACAACTAACAAATTTGAAAGTTGGTCGCTCGCAAA
TTTGGAAAACATGGACACTCTAATAAGGTGTCCATGCAGATCCAGATTTGTGTTTTGTTG
ATTGCCGAATGTTAATCGTCAAATGGCCACCCGACAAATCTTTGAATAAATACGATACAA
AAACCCCTTTTTGGGCCGCGCGCCGTTGTAGCTTGTAGTGTTGAAACAGGTGCAATAGAA
CAGGCCCCCCTGAACGCCCCCTTTCCCCCCCCCCCCCCCCCCCCCCCCCCCCCCCCCCCC
CCCCCCCCCCCCCCCCCCCCCCCCCCCCCCCTTATCTGTTTGTTAGTTGTCGACAGCTTT
GCTAATTGTGTTTGTTGTTTTGTAAAAGCATTTACGATTAATGACGAAAGCGGAAAAATG
TGACGAAAATCACGAGTAACGCCATCTGAACAAACTCGTTTGCTTTGTCGACAAATCGCT
CGCAAATCGGGCTGCATGGACACCTTAATGTGATGATTAAGTCATCTTAACGAATCATTA
TCAGATTATTCGATCACATTCAAAGTTTCCCCACCACCGCCATTTTGTTCAACTACATCG
TTGATGAGAGATAAATCCACTTTCAGTTTACCAGTCCTTCCTCGGTACAAAGGGTTGACA
AATTGATAGCCGATGACAAGATCAACATAATCATACACTTTCTGTCTGTACACAGATGCT
GCGCTAATGTTAGATACACCAGTGAAGCTAACAATGATTTGATTGAAACGAATAGCCTGG
CTGATAGCTTCATCGCTGTCCCATTCTCGTGGCCACAAACCACCATTTTCAAGTATCCGT
TGTTTTGCAGCTGTTGAAAGCAATGGAGAATCGCCATCAATAATGTGACGAAAAGTCCAA
AGACGTTTGAAGAATGGGTGTTCCGAGTGATCAAGGGAGAGTTTGGAAAAAATCATGCGT
GGGACAATAACACTGCTTCCCGATTCTTCTTCATCGATTTTCATCTTCTTGTTGCCAAAG
TAATGTTTTGTTTTGTCAAATGCTGGTAAACTTTGAAGATACGATGTTGGGAATGAAGCG
CTCCTAATAGATGTGGTGTCTGTGGAGGAAGACACGTTTGAGTGCGACGAGTTCTGTGAC
AGAACTGAAAGGGTTTTTGGTGAGAGATGTTTTCTTTGCTCTTGCAGTACGCTTCAATCT
TTCATTATTGATCTGTTTGGCTAGCTCTTCGCTGACTTCTTCACCATCCTGTTGGCCCTC
TATGACAACGACAGCGTTGACCTGAGCGCCAATTATTTCGCCTGCGGCCACATCGTAGAG
TTCATTAGCCAATCGAAATTCAAGAACAGGAAAGGGAGATGGCCGCATCACTTCGCCAGC
TGTACTTCTGGTTTGGGATCCGGGGCCATCATTCATGCTCGTTTTCGCGATTGAATACGC
ATTATTTGTGGCATCGTCCGACGACTGTATATTCTGGCTGTTGTCATCGAGGCCGAGCCC
TGCGTCAACGCCGGCGCCAAACTTGATGAGCAAAGGGTCACTAAATTTCACTTTTGCACG
TTGGGTAATTCGAGTAACTTTAGCAAAGATGCGCCACCTGTGAACCCCGCATATATAACT
CCCACAAAAGCCTCAAATGAAGTTAAAAATGAAATGAACGCACACCGTGAATCACCCTCG
TGATCATGTTCTGTGCTAAGTGCTGGGTAGGTGCTGCCATAACCGACAGTTGAAATAGTG
GCCCACGACAACGAAAAGGCATCCATGAACAGCTGGATATGCAAAGTGATACAAAAGTTC
AGCACAATCGGAATCGGAAATCTCAGTGAAATTTTATAGTTGCCCAGAGCTTACCGACCG
ATGCGGCATCGACCCAAACGGCAACCCTCCAATTCGAACACAATCACTATCGGCGTAAAC
TGTCCAGAGGACTATGATTAGGGTGAATAAAAGGACAAGAATATAAAACGATAAGAGAGA
AACCATAACGACTGTCATCCATCCTTTTCTGAAAAGCCAATAGAAGAAATTTGTGATCCA
GATGTTTGGATTATATCCCCTGGCATCCGTGGAATCAGATATGGCGCCACAGTTTATCAC
CGCACAAAGGAAGGAAGAGCATTTCTACAAGCAGTGTGAGGAATGAGAGCATCAGATAGT
ATCGTGTTTATCAACACAAATCATTTAGTAATGACGTACTCCAAAGAGAACGTAGAATAT
GTTGCCCCTTCGATCTCACCTTACAACATCCCACATTACTAGTCCTAGTCGCCTGCATCC
GATAGATTTGAACACCATCCTTCGGAGATACTTCTACCTCATCCTCGCGAGCACTTCCCC
GGAAGTTCCGTAGAATCTTCTCCCAGCTCCCATCGCCGTGCCATTTTCCTGAGTAAGGGG
AGTGACCACAACGCCCCGCCGTTCTTCTATGTTTCCATCAGAAGCTTGAGTCGAATACCG
AAGAACGCGGCGGCTTATGCTTCTTTTCCATGATGTCTTGGAGGCTGTTTCCAATGGTGG
GTCGGTGCTGCCAAACACACAGTTTAGGACAACAGACGTCGCATCATTTGCAGCGGAATC
TTGTGCAGTTTCCGACTCTATTTCAAGCGGGGAGGGTTCACTTGGAATGGCGGGGCTGCT
GCAGTTGTTAATGGTGCGCATTCCGTCCTCAACGCTGTTGTTGGTCTTATTTCCCTCGAA
AGTCGACATTGTCGTGATGATGTTGTGAATTATGAGGGATTATCAGCATAGAGATGATCA
GCATTGTCAGCCTCTTCTATCTGGCAGGAAGCAGATAATTCCTAGGAATTAGTATTATCG
CAACAAATCCTGGTTCGAGTTTCCCACGAATAAAAGAGGTCGTTGTATTGTACTTATTAT
AACTCAGATATCAATCCTCTTATCCACTTGGCCATACAGTACCATAGGTATTGTACCATA
CAACAAGCAGATTTTTTGTTGCCAACCATGCACTTGCCTCACAGGCTCAGGCTGTGACTT
GGTTGGGCGGATAGAGAATAGAGAATAGGTTTTTTATCGCTAAAAACGTCTATCGGCCTA
TTCGGGCCAAAAATTTATGACTTTGTGACCTCCAATAGACCGATAGACACTCCATTTCTA
TTCTCTATTCGTTTTCAGCAAATTCGAATAGACCAATAGAGGGTGCTATTCGGTGTGTTG
AATAGCCATTTGAGAACAGGCCAATAGCCAATTTACGGTGACGATCGTGGCATCTCTCAC
GCAATCACTGCATTGACATATTGCACACCTCACGCCAATCAATATAAATCAGCGCTAAAT
TAAGACACACAAGCCAGAACGTTGCGCAACAGGCAGGGACACGGTACCTTCGTTGACTTC
AACGACAGTTCAACAAACCCAAGAATGAAGGCATCCCACGGCAAAAAGAAAACGGCACTC
GTCTTTGGAATCTCGGGCGATCAAGGCCAATTCGTGGCACACGTTCTCCTTGACAGCCAA
TCCTATGACACGGCGTATGGGGTGACGCATGCCGTGATGGCTCACGTCCTGGATGTCATG
GCACGGGGTTTCGATATGACGGTTGTGCGCGGGAGGGACGGCGATGACAACGACTACACA
ATGGATGCCAACTCGTCCTCCTCCAAGCCCCGACTCGTCCCCGGTACGAAACGTTGACTG
AGTATCATGAGTGATGAAGATGGACGATGGACAAGAACACAACAATCAATTTGAGGATGG
CGGCACTCACAATTGACTACGATGGCAACCAACACAACAATGAAATTGACGACGATGACA
ATGGCACACACAATAGTGAGTCAACCAATACAACAATCAATGGAGGGTGGTGGCAACAGC
ATGAACCAACAAAACACAGAAATCGACGACAAATACTACTGTTTCTTTAACAGTCCTCAA
AAGCAACAATCAAATTTCATATCAAACGAAAGCAACAATCAACCGTCAAATCTAATGAAA
GCAACAATCAAACTTTATAGCACCTGGGATATTGTTGCCTTGAGTGTGCTAGTGGATTAT
GTGACTGCCAAAATGCTATATCGGCAATTGTTCTTTTTGGGAGGCAGATTCCGGTGGAAA
TGATCATGGTGGCATAGTAATTTGTTTTTGTTACTGTATGATGTTACTTTTCTAGCTTGC
TGATTTTTCATGTGCTAACGCCGAGACCTTTCTTCTACATCTAAATTTTATTACATACAA
TCGTAAATCTATGGATGTTTAAAGGTAGACTAAAGTCCTATTGCTCTATTGAGCTATTCG
CTGTTCGAGCGAACGAACCTTGTCGTGACACTCGTCTAATAGAAATTAATTTTTTTATTC
GCCAAAAAAGCTATTCTCTATTCTCTATCCGCCCAACCAAGTCACAGCCTCAACAAAAAA
ATTGAATGGACATTCAAGATCTCTCTGCACACCTCTTCATCATGTGTCTAGTGACATTTG
CCTGCATGCTGCGTTGTCATCTCACAACAACCGCCTTGGTTTTGTATGTTTTTCTCTGCT
CAGTGCAACACATATCTCATTTCTTTTGAAATTAACAAGTCATTCAAAACTACCTCTTTG
CTATTATAGTGGCAGCAATAATTGCCAGTGATTTTTAAGGCCCTTCACACCCATACTGTT
GTATATACTGGATCGTAAGAAGCACTGTATTGTAAGAACCATGAGGCTAAAATGACACAT
TTTGAGTGACATTTTTGGCCTATTAACACACTTTATAAGCCCTAGACATTGTGTATTTCT
ATTCTTGTAAGCAACAACAGCACACCCATATGCATTTCTCTCCATAACTCATTCCTGTTG
TCAAGAAACCTCAGTGTTGTCTGAAAGCACAGCGGTAATGATATTGTGCCCATGGTTGAT
GACCGATATCATGTATGATCAATGGTTGGAAGAGTACACAGGGGCTACCTGGAAGTGAAT
AGGGTAAATTTTCAAGATACATTTATTTTGTTCATTTCGTGAGGGAGACTAACTTGACTT
GGTCTATAAGAACCACATAATATATCTTGAAGAAATGACCTAAGGTTTTGTGGTTCTTAT
AATCCAGTATTTACCCAAGAGTGTTTCAAACTTAGTTTCAAATTACTCTGTGATCAATGA
TTACTCCATAAAATAGTGACAGCAGACCCCGGTAATCCTGTAACCAGTGGCTGGTTACTG
AGGCTTACTGTGTGTTGTGTCATGACATCACCATGTTACAATGTTCCGTAAATATAGCAT
GACCTGATGATGTGACGCACTATCCAACAGTAACAGTAGTCTCTCCCTGGTCACGTAGTC
ATAACTTGTCATTACTATTTGATGACTGATTACTGAGGTCTGGGTCAGTAACATAAAAAC
AGCAATTTATTTCTAAGTGGCGACATTTGCATTCACACAACCCCAACGGACACACCTCAA
ACATTTACCTACAAATGCACCTGCTACATATCTACCATCATCAGTAGAACTATTGTCTAC
ATCAAAGAGGTTTTGCACCATTGCGCAACAAGGTTAGCTTGTGAGCCAGCCTCGTGCTTG
AACAGACAACCATTCAACCACTGGTGTGATATTGGAAAGACCATTGAAGAAGTGCCCACT
GAGTTTGTTACATGAGCCAAGGATACCTACTGGTACTCCTGACCCACCCTGGGCCCAACA
TCAGGCCCCATGGGTACACAGATAAATAGGAATTCTCCTAACTAAGGGTAGGATCCCACC
AAATAGAAGCAGGACTCATTTACAAGACCATGAGTCCTGCAGGGCTTATTACTAAAGACC
ACTGGGTCCTGGGGACCCATTGGCAGGATTACATCTACAGCCTAATCCAGAATCAACTGG
ATTCAGGTTGGCATGCAAGAATGCATGTACAGCCCAAACCAGGTGCATGTACACCCAGTT
TGGCATGCATGAATCCAACAGGATGCATCAAAATCTAACATCCTCGAATTACATGCAAAA
TGCATGATAAACTAGAGAGGACTACCATAAGGCAGTCCTCATTTTCAATCAGTTTTTAGC
TTATAAATTAAAACTCCAAACAACTGGAACATCCTTTTTTTACTTCCTTATCTACAACTA
CTTTTTGATTACTTCGGCTTAGGTCAGTTTGGATTGCTCTGTCTCAGAGTCGATGATGTC
ATGAGAAATAAAGCCTCCAGTTGACCATCTTCTGAGTTTAGCCCTCTTGGGATGTCATAA
ATCAACTGATGTAATGATTCTTCACCTGATGCAATGATGTCTGACTTCTATTTCCATGAA
CTAAGAAGTCAGCATCGCTTATTGCTAGTCAAGATGCGCCTGGTACGACCACCGAGGCTG
CTTCACCTGCCCTAACAGAAGCCAAGGCCGCGTATGACAAGGTCTTGAAAGCTCTAGAAG
ATGCGAAGCTCGCTGTTGCAATGGCTGGAGCAAAGCCCTTCGAGCTTTATGGAAACCTCC
TCTCCGGACGAGGCTCGTCAGCCTTGGGAGAATTATCAAGGCCCAAGTAACTAAAGCTCC
TTGGGAAGACATCAAGGGAGTACCGCACAAGGAGACTCCCACGAAGACTTGGAACTCGTT
TCACGAGTGCGTCCACGTTCACCTACTGCAGGTGTTCCGTCATGATGCGGGCAAGGCCCT
CAAGTATTATATCACGAATAAGCTGAAAAAGCCCAACCGGGTTTCGATTCGTCAGTTCTT
TGTCCGAGTAGAACAGCTCAACAGCTACCTCAAGACAGTGCCCTTTCTATACTACAGCCT
AAAGGCTAATCAGGCTACCAAGAAGGTATTGCCTCTTGATGACGCTGACCTTGCGACTCA
TCTATTGCGCATGTGTCCAGCCAAGTGGCAAACCCAGTATGACCTCACGGAGAATACCAC
TCCGGTCAGTACTAGGGCCCTACTATTGGTCCTAGAGAATATCGAGAACAATGCGGAACT
CGATAACAAGCCCGCCAATACGACCAAGGCAAAAGGGGCTGATATGAAGCGGAAGATGGA
GTCAATGGACTCCCGCATCCCTAAGAAGCCCAAGAAGGTGGGCTGGACAAAAGCACTGTG
TGCTATGTAAGAAACATGGGGGCTGCACAAGAGTCACAATCGCGTGACTGCCGTCGCTAT
AACAAAGACGGTACTCCTATCAAAAGAATGGGGCGCAGGTAACCCGGTTCAAAAGAAAGG
AAACCGGAGGGCGAACTTTGCCCAAATAGTCCGGCGGAGTTGAAGAAAGCTCTCCGCAAG
AAGTCTAGTAAGCGCAAGAAATGTCGCTAATGACTAGGAAAGTGACAGCGACTCCGACGA
CAGTTCGTGAAGGTGCGGGTCGGATAGCACTGGGGAATTACTTAGATGTAAGAAACGTAA
ATTAAATATTGCAATTGACATTTACACTACCCCCAGTCCAAGTAAAGCTATCCTGACAAG
TAAAATTCAAAATTCAAAGTCAATTAAATTAACTGTCACTGAAGGCAAGATATCAAAAAA
ATCTTGCTCCAAAACAAAAAATGCCGAATTAAAAATTCGAAATAAAATGAAGTCAACGAC
ATCATCTAACTTAAAAAATCTTACGACACAGAAGTTGTCAGTAACAAAACAAAGCATACT
GAGGCCAGTATTGACATGCCCGGTGTGAATTATAGTATCAATCACAAAAAGGAAGTGATT
GCAGCAAACACCAAGGACCGCCTCGGTGTCACGCCCTAGTAGCCATAATGGAACCAGCGA
CTGAAAGTCAATCCGCAAGAGCATACAAACAACCTCTGTGGAGTCGCCCCAGTAACAAAA
TTAAAGTCCTACTGGACTCTGGGTCTGATGGAGACCTTATTTTCCTTCCAAAAGGAAAAG
ACAAGCCTTTTCCCTACCTGGCTAGGCAGGTGCCAAAGTCTTGGCATCGTCAAATGGGAG
CTTCCAGACAACTGGAAGAGGTAAGATCAGAGTCAAATTCTTTGAGTACTCCAATTCCAA
GGAGTATATCCTACAACCAGACATTGCGGAGTACAAGGAAGATGACATGACTAAACCAGG
GTTTGACCTCATTCTAGGTAGTAATACCTTGAAAGAGTTAGGAATTGTCCTAGACTTTTG
GACAAAAGAAATTACAATGGATGACATCTCACTGCCAATGAGAGACATCAACAAATTAAA
GACAAGAGCAACTGTGGAAAAAGCTTGGACTATGAACAATAGCATCTACCAAGAGACATC
CAAGGAACCACAGAGTACTCTGGAGGCAACAAAACGCCTCATAAAAATACTAGACGCTAA
GTATGAAAAGCGGATCTCAGGGCAATTGTCAGAGACAACTGCACACACCTAAGTGGCCCA
GAACAAGCAAGGTTACTGGAGCTCCTACAAGAGTTTGAGGAGTTATTTAGTGGGAAACTA
GGTGACTGGGATTGTAAGCGGTCTCCCTCCAGTTGAAGGAAGGAGCACAGCCATACCATG
GCAGGCCTTTTCCCATACCCAAGAAGCACAAAGAAATCACAAAAAGAGAGGTACAAAGAC
TATGTGACTTAGGGGTACTTAAATGGCAAGATGATTCTGAATGGGCATCACCCACATTCA
TCATAACCAAGAAGGACAACACCGTTTGGGTTGTCAGCGATTTTAGGGAAGTAAATAAGC
GTATAGTGAGAAAACCGTTTCCTATTCCCAAAATCAGCACTGTTCTACAGGAACTAGAAG
GCTTTACATATGCCACAGCCCTTGACCTAAACATGGGCTATTACACCATTAGATTGGATC
CAGATGCGTCCAAAATATGCACCATTATCTTTCCATGGGGTAAGTACTCTTACCTACGGT
TACCAATGGGTGTTGCATGTTCTCCCGACATCTTCCAAGCTAAGATGTCTGAGCTAATGG
CAACCCTTGAGTTCGTCCGAACTTATCTTGATGATTTACTATGCATCAGCAAGGGTAACC
TAGAAGATCACCTTAATAAACTCAGAAGGGTCTTCATTAGGTTGCGAGACGCAGGCTTGA
CCGTCAATGCGCGCAAGTTGTCTTTCTGTGCCATGGAGACAGAATACCTAGGATATGTGC
TATCCAGAGATGGTATAAAACCACAACCAAAAAAGGTACAGGCAATCCTCTCATTAACAC
CGCCTCAAAATGTTAAACAGCTCCGTAGGTTTCTAGGCATGGTCCAGTACTACAGAGACA
TTTGGGCAAGACGCAGTGAAATACTTGCACCATTAACCAACTCAGTTGGTGAATGTGGAC
ACACCAAAGTCACAAGGGCTAACAAAACTAAGAAAAAGCCGTGGCATTAGGATGACATCC
ATCAGCAAGCATTCAACACTGTAAAGGCAACTATCGCTCGCGATGTTACCTTGGCCTGCC
CTGACTATTCCCAGGGATTTGAGATTTACACAGATAGCTCCAAATTTCAATTGGGCGCTG
TGATTACTCAAAACAACAGGCCGATGGTGTTCTTCCGTAGAAAACTGAGTCCAACGCAGC
AAAAGTATAGCGTGACCGAACAAGAACTACTGGCCATAGTAGAAACACTAAAAGAGTTCA
AAGGCATGCTTTGGGGACAACAGATTACGGTCTACACTGACCACAAAAATCTAATGCAGG
ATGGTCTAGGTCTGACCTCTGATCGAGTGTACCGCTGGAGATTACTCTTAGAAGAGTATG
GCCCCACCATTGTGTATATCAACGGCATCCACAATACAGTTGCGCCACGGATGACAGGTC
AACTTGGATGACTTTCGCCCAGTGTTGGTGCTACCATAACACAGCACAGCCAGAAGCATC
CCAAGCAACCACCCAGGAATCCATGAACCAGGTGTTTGCTAATCGCAACGAAGAGGACTC
CATCTATCCACTCACAACCAGAGAGATAGCGGAGGCACAACAAGAAGATGAAAGCCTTCT
CAACAAAGGCTACTCAACTCAGTTAGTTGAGAATATTAAAGTACTCTGCAAGGATGGCAA
AATGGTTATTCCAAAAGCCTCCAACACCGTCGCGGTAGCTTGGTTCCACCACTACCTACA
GCACCCGGGACCACACGTCTCGAAGAAACTCTTTGTCTGTTGATGTATTGGAAAGGTCTC
AGAACGACAGTCCAATCACATGTCAAAAAGTGTCACAGTTGCCAGGTGAACAAGCGCAGG
CAGTTAAAATACGGAAACTGCCACCAAAACTTGCAATCACCAACCCTTGGGAGGCATTAT
GTGTGGACCTCATAGGACCGTACACCCTCAAGGGCAAGGACAAGACACAAATTGACTTCA
TGCGTCACAATGATCGATCCCGCAACAAGCTGGTTCGAAATTGTAGAGTTGCCGGTATCA
CAGCTCCAGGAGCTTGATATTCCCACGGGTACAAAGGGGCAAAGGAGCAAAGACACACAT
GTCCAAGAACAACAACCCTACTTTGACAAAACGTCAGCAACAGTAGGGACTTTAATTAAC
AGTACCTGGTTTAGCCATTACCCACGTAGTCAATACATTATCTATGACAACAGAAATGAA
TTTAAACTTCACTTCGAGACCCTCTGTGATTCATATGGTCTGAAGCGTAAGCCAACCAGC
GTCAGAAACCCTCAAGTGAATGCAATACTCGAGCGAGTGCATCAAACAATCATGGCAATG
CTCTGCACAGCTGAATTGGATATGGCCGACACCATCAGCGAGAGTGACATTGCCGACTTT
CTCACAAACACCGCATGGCCCGTTCGCTCTACCTATCACACAGTACTAAAAACTTCACCA
GGCGCAGCTATCTTTGAAAGGGACATGTTGTTTGACGTCCCCTACATTGCTGACTGGTCT
AAAATAGGGAATATAGACAACGGCAAACAGACCGTAACACAAAAGCGAGAAGCATCTCGC
ATTGACTGGGACTACCAACCCGGTGACAAAGTACTGCTGCGAAAAGACGGTATCCTCCGC
AAAACAGAGAGCCAGTATGACAGTGATCCTTGGACTATCACGTCAGTTCATACGAATGGC
ACAATAAGGGTTCACTGCGGAACTAAGTCCAAGCGACCTAACATCAGGAGAGTTACACCA
TATTTTGAATAAACTAAACATACACTGTACCTAAACCCTCCTCTCCTCATAAGAAGTACT
CTTCATCATATGCTACACCATCTTTTTTTTCCTCCTCGGGGTTTTCTTTTTTTCCTCGGA
AGGTTTTTCTTTTTAGTGAGCATTGACACCTTATCGCTCCATTCGTGGGGGCGAGTGACA
TGAGCCAAGCATACCTACTGGTACTCCTGACCCACCCTGGGCCCAACATCAGGCCCCATG
GGTACACAGATAAATAGGAATTCTCCTAACTAAGGGTAGGATCCCACCAAATAGAAGCAG
GACTCATTTACAAGACCATTGAGTCCTGCAGGGCTTATTACTAAAGACCACTGGGTCCTG
GGGACCCATTGGCAGGATTACATCTACAGCCTAATCCAGAATCAACTGGATTCAGGTTGG
CATGCAAGAATGCATGTACAGCCCAAACCAGGTGCATGTACACCCAGTTTGGCATGCATG
AATCCAACAGGATGCATCAAAATCTAACATCCTCGAATTACATGCAAAATGCATGATAAA
CTAGAGAGGACTACCATAAGGCAGTCCTCATTTTCAATCAGTTTTTAGCTTATAAATTAA
AACTCCAAACAACTGGAACATCCTTTTTTACTTCCTTATCTACAATTACTTTTCGATTAC
TTCGGCTTAGGTCAGTTTGGATTGCTCTGTCTCAGAGTCGATGATGTCATGAGAAATAAA
GCCTCCAGTTGACCATCTTCTGAGTTTAGCCCTCTTGGGATGTCATACATCAACTGATGT
AAAGATTCTTCACCTGATGCAATGATGTCTGACTTCTATTTCCATGAACTAAGAAGTCAG
CATCGCTATTGCTAGTTGTGTCTGATTCTGATGGGTTTAATGACCCAGTATCAAGTGAGT
TGAGCCCCCCATCTTAAGTGATTTAATGGTCTCTTTTCTTTGCAGTTGATATGTCTCATG
TAGAATTCTTCCACCCTTTAAATACATTTGTTAAAGATATCACCTTGGTTCATCTAGTTG
ACAATGGGGTGATCCTAATGTATTTAGATAAAACTTCTCAAAAGCATGGTATCTCCCTTC
ATTTGTTCCTACTTCAAGATGACTTTGTCGAATTCTGTCCAAGACAACTCAAGAGGTGAA
TATACTACATTGCAGATTATTGAGCTGAGCTGCATGAAAGAGTCTATGAATTGTATATTC
AAAGAAATGTCTGCTTGAAGGTCAATGTCCTCAATTGCAGAGAATATTTTAGAATGAAGA
TACCTGTTTCCCTCAAGCTGACTGTGACCCTCTCATCAATTATGGTGACGTAACTTTTGG
GTGCTGAGACCTTGTGAAAGTTTATGATTCAGATGGGAAATGCATCTAAAGAATTCAAGA
CCTCCCTCTCCTATCCATGCTATCACGATGGAATACGAACACCATCAGTTTGGTTGGAAA
GAATGCCAGTAAAGACACTGATTGCTGCATTGAAATCAATGTTTTGCTTCCTTCCGTCAA
TAGTGCCACTGACACTGCATTGTCTGATGATTCCCTTGTCAATATATGTGTGCTTGATGT
TGAAAGCACTGATAGGGGGTGCTCTGACCTAAATGGTGTTGCTCTTGGTGTTTCATTTAC
TGCAATGATGAGTGATGGCTCTTTGAGCTGTTGGACTCATAGCTACTATTGAGAATGACC
ATGTTTTGTGATGATTGATTAGGTCTCCGACAACACACTAAAGCCATAGTTGTTATCATA
ATGTAACTAAGAAATGAAGCTACCTCCCATGACAATATCAAGTCTGCTCGTTTTCTCTAG
TTGATCAAAACTCTTCAGAGAGAGTTAGCAAAAGCTGATAGCTTTCAAGGCAGAGTACAA
TGATGTGTGCAGAAATCTTGATGAGTTCCATATGACTTTGAAAATTATGAATGGAGGTTT
GAGAGTGACTTTATTCGTTCATGGGACAATACAATCATGTTTAATGGTCTTTGACCTTCT
GCACAGTCTACTGAGGCAGTCTTAGCTCTGGGGGGTCTGTCATTGCTGATATCAGTGCAG
TGACTGATTGAAGTTTGTGGCTCCCCCATAAAAGTTAGCAATGATTCCTCATTGGACCAT
CAGTGTTTGTTCTATAAATATGGCATTGCCAAAGATGTATTTGCTAACTCACTTGATCAA
TATCACGAACTATGTGTTCCTAATCACATGGTCTTCAGCACTGTCTCCGTGAATGCACAA
GTTCAGTTACATTGCTGACTTGTATGAAAATAGTTATCTATATTTTCAGTGACAATGCAT
TGTATTGGACACAAGAGGACACAACCATGGACAAAAGTGTATTATGATAATTTGTACAAA
ATGCTTGTGGAAACTTTGACAAAAGCTGTGACTTTCAGTCCTATCATGGCAAAGACTTAC
ATTCAAGGACAGTAAGTTGCTGGTTTGTCAAACACTGAAACAGTGATAAATTTTATCCTG
ATGAGAACTTTTTCATGTACGACAGCAGTTCAAGTGAATCATTAAATTTCTTTGTCCAAA
TAATAGTAGGGATTTCAGTTCTATTCCCAAATTGATGTGAAATCATGTGGCTCTTCTCTG
TAGGGTTGTTGATGTTGAAACAGTATGCTACAAAGATCATTGCTGATACCTCTGGCCAGC
CTATTCCCACTGAATTTTGCCTGAGACTTCACTAACTTTGCTCCTCACGAGGATTTATGT
GACAACATTGAAGGCAAGTGGAACACTGGGTGGATCCTTGATATTTGTGCCCTTTATCAA
ATGTATTTGCCAGCATCTGATTGAAGAGTATGTATACCAAACACATCCTTATCCCATCAT
TTCTTGTTTTTTATATTTAATGACTATTTTTATGGTCTACTTCTAGGATATCTTTCCAAA
ACAAATGTTGAATGGAGATAACATCATGGGATACACTTTGTTCTCTTCAAAGTTATGGAG
TTTTATTTTGACTCTTATTGTCGACAATGTGCACTTGACCAGGAATAATTTTTGAGCTAA
TTTCATTACCTTGAATCTGGAACTCCATTGTTTCTCTTGATACCAAGGCTTGCATTCAAA
TTGGAGTTGGTTAATACAACTTTAGAAATCTTCCTATGTTTAACTAACCTGTGGAACAAA
CATAATGTGATGTGTTGTACAAAACATGTGCCATTTCACACCAATTTATAGACCATCCCA
ATGCTATCCCCTTCCTCACCACTAAGCTCCTCATTCTAATGAATTTATCAAATCGATCAA
CTCAATAAGTGCAAACCACAAACCACTGAAGAGGTATTCACTGTAGACATGTGCATGGCA
AATGGTCTTTCTTCTGAGTCCAAAAACATGGTGTAAGTCCACCTTTCTCTTTCACACACT
TCTTTATTCATTGGTTCATTGACAAAACCCCCATGTTGCCCTTTCTCTGTGGTTTTCTTC
CAAAGGACATTGAAGCATTCATTGCCTCCATTGTGATGGAGAGCGAGGCAAGATCTGCCA
AACATGCAAACCCTTGCTATAACCTATGGCATATGTTTAAAACAATAAACCTGTACACTG
AATTGGACATTACTTGTGAAGTTAATATGATTCATTCAACAGTCATCCAATGCCCCATCC
ATCTTGCCCCATCCATCTTCAATTTCTTTTTGGGTGAATACCAGCATATTGAGCCCATGT
TGATCAGATGCAGGGTTGGTCAACCCAAGTATTTGATGCACCTTATTTGATAAGCTTTGA
GAATATTTTTTCTTGATTTAGCTTAGTTTGATAGGCTGCCAACAGTGACAGGGATTTGGA
GATTATTGCACTAGATACTATATTCCCAACTTTCCTGATGGTTGAGAGTTCAGTTGCACC
TTTTGTATAAACCTCCTTGATGGGGGAACACAGCATATGTGAATAATACTTCTTCACCCT
GTATAATTGATGTCATAGATCTTCTATTGACAGGCAGGAGCAAGCTTTATCATGCCATTG
TATACATCATTCTATCATCTCAATCATTCAATCTACATTGTAATCTTCATCGCAGGCAAC
TAAAGCAATTCTCAAGGGAGTGTATAATCTTGCTCACAATGAGGGCAGTCTGATGAGACT
GTGCCCCATGCTGTTCTTCAACATTATATGGCTGCCCCAGAGTTCCACATTACAGCATCA
TGAACGACCTGCAAATAGCACATCAAAACTCCTGTTGTTCACACCAACCCAAATCACATC
AATTGATACACCATATATATCACTTCCGGTACCATACCTACAAGACTGAAGACCCTATGA
AGACCTTAAAGAGACAAATAATTCCAAAACAAAATTTTTATATATCTAATCTTCACTGAG
TTAAATGCTTTGTAAAAATGACATACTTCACCTTAGTAAATAGCTTTTGGTGTTGTCTCA
TCCATCTGCTCTGGTTCTGTTTCATTTCACCTGGGGACCAATGTTTTCAAGAAGTGCTCC
ACTAAGAAATGACTTATTTTTTGTGATGAAAATGGCAAAATCTAGCATTATTTTGTATTG
CCGTTGTCTGGTAGGCATCTGGCAATTTTTGGTCCTCTGTAATTATCAGGAATGATGTGC
ATTGAAAAACCAATGCCATAAAACCCAGGGTATAAGTTATCAAAATGTCAGAAGATACAT
TTTGATGTAACCTGTATGGTATCCATGACAAAGCTCAGTAGTGAAATTAAGACATTAACA
AAAAATCAATATCTTGAAATTTTACCCATTCATTTTTTGTAGAGTATGGTACCTCCTCCC
CACGAGTTTTCAAACCTACTCGTAGGCGTGAACACTAACAATGTGCTCTATAATTATTGC
AATCTTTTGTTGATGTTTCATATTTGGTGTGATGTGAATTTTGCAGCAGAATATCTCGAC
AACCAGCCGGAGTTAGACAGACCTGTAAATAGAGCATATCCATGAGGGTTCTGGCGTGTG
TAGCACATTGAAAACACCAGAGAAAAAATGTCAATGAAACTAGCCCAATGTAACATAACC
GTGGAATAACCTGTGCTCTGGGTTTTACGGTAGGTCCTCAACCCATCGCAGAATACAAAG
CAATTGTGTATGTGTTTCTCTCTGGTGCAATGGATTCATACTCTCCTCTTGTCCCTCTCA
TCTGTAATTTACACAACAAATACCTGCAAGTGTGTGGCAATGTAGCTATTACTGATGGCC
TTGGATAGATCAATGAAAGCAATAGCAACCTGTCCTGCAGTACTTTTGGATTGCACCCTA
GCTTGGCTTATATTCATCAGCTCTATAATGATGGTGATGCCTCATTAGTTTGATATGGTG
GTTGCATTTACTAATGATGATCTGTCAATAATGCCACCATGCTAAAATCTCATATCCGGC
CTCTCATTGAGCTGATGGACAAGTACGTGTTTGGAGCTCAGTAAAACCACAGCCTCTGAC
ATTGTTTGTTTACATCACACAGCTCAAATTGCTCCAAATACGACTGCACATGAGGGAAGA
AATGTCAAAGGTGGCGGTATACATGGAGAGTATCTGAATGATCTTTCAGAGGAGGGCATA
CTGAATGTGTGTCATTGCTGATTGATTCCAATAACGTATTTGGAAGGTTTGTGGTCTGGA
TTGGCAGAATGGTTTGGAGCTACTGCCAAAACATTGCATCATTTCATGTGTTGCCAACAT
TAGAAACTTTCGAACAAATACCTTTCATGTGACAGATTAATTTGAATGATCAAAGATGCC
ATGGATCAGGAAAATTTTTGATTTCGAATACATGGATGCCATCAGCATACCTAGAAATAC
TTTGATGTTATGTTGTTGAGGACTTGCCCAACAATCAAGTAATGTATTGATGATAGTTAC
ATTATTTGTCAAGTCCATAGATCGTAAAGGTAAAGCAATCCCAAACTTTAGCTGTGTCGA
ATCAAACAATCAGATTAGTAACAATGAGCAATACTTGCTGGTCATGTTTCCAACACAGAA
TAGCTCGTTGATTAAGTGATAGCATGGGTGCTGGGAAGGCCCACAATCTATTTTCTAGTG
CGGCGCGACTAAAATAAACAACAATTGTATTGTTGTTAATGTTGCTTCGTGAACAGCTGG
GTAAGATCTAAAAATGGCAATGCGTTGTTCAAACAATTAGGCAGAGCCATTATTCTTCTT
GGCAGACAACTCTTCCTTTTGAATCTCAAGTAAACTCTTTGTTTCCTTCTTTGGCAATGC
ATTGGTATTATTGGCCCAGCTAAACTTTGGCATAGCCACTTTCTCTACAGGCGCTGCAAC
TGCTGCATGTGGTTTACTGCTAGCGTTGTCGACGCCGTTGCTCATCTCGGGGAGCATGCC
GATGTCTCCAATGAAAGAAGAGCTGCGACCACAATCGTGTTCGCTGCTGGCATCAACGGG
AGAGACTACACGAGAGACGCGTTTTGGTATCTTCGAAAATATGCCACCCAGGCCTCCATC
TTCGTCATCGTAAAATCCAATTCCAGTTAGATCGATTGAGATCCTCTCTAAAGCGGCAAT
GTGTTCTTGATTCAATACCTCATAGCTATTCTCGTTGTCAGCCGCGTCCTTTTCGTCTCC
ATCTCGTTTTTCCATTACCGTATAATATTCCTCCACCCTCCGAATCAAATCTCCCCTCAT
CTCCCTGGCATCCTTCCTCAAAGCACCAGTCACAGCATTATCCTCCTCTACATGATTCTT
TAGCATCATCAGCCGATGTGTCATTTTCTCCACATTGTTCTTCATACCCAGATTTGAGAA
GACTTGAATTTCACGTTCCAAGTCCAACGCCTCAGCTTCGGCAGATGAGACGCGGTTGCG
TAGGAATTCGACACAGGCTGCCTCATATTGGAAATAAGATCGGGCTCGGTTAAGGTAGGT
GGTGAGTTTGGAGGGGAGTAAGGATGGAAGAGGGGGTTCTGACTGTTGGTTGGTGGAATG
AGGTGAGGGGGCAAATGTCCCAGTGGTTGTGGAAAGAGTGGATGCCGACGTGGCTGAAGT
GGCTATGTTTGAAGTACTGCGAATCCAGGCCATTTTCAATTCGCCCAACTTGTCCACTGC
CAGTCTCAACTCCTTATCCAACGAAACAAAAACCGCCTTGCTCTCCAACTGGGATTTCAA
TTCACCAATCTGTTTGTCCGTCTTATGGGCAAGCCGATCCAACTCAACAGCCACTTCCTT
CTCTTCTGTGGCAAGCTGCTCGTCCTGTCGTGACAATTCTTCAAGTTCGCGTCTTATTTG
CTCCATTCTAGACGTTATGACTTTCCGCTTGGTGATGATTGTATCTTGGCGATTGGTCAA
TTCATCTTTTTCGGTGGAGGGTTGATTGAGTATCCCTTCGATTTCAGTTTCAAGAGCGGC
GACTTCTGATACGGAGGTAGCTACAGTAGTGCGGAGAGTGTCACCGAGATATTTCAAGAC
AAAGGCACTCTTGTCATCAGTGGTTTGGTATTGGCCAGCAATGTGTTTCGTATGTGCATT
CCTCTCCTCAAGTTGGCCGTCGGGCTTTCCGTCGTCATCGGCTGTGGGTTCTTCTTCGTT
TCCTTCCGCATCAACTTCCTCGTCGCCGAACATCTTTTTTCAGTGAATAGAAATTTCCAC
CACTATTCCCGAGTTATCTGCAATTTGTTTAGAACGATCACGACCTATCACGACGGTTCA
TCAAATCAGCCACCCCGGAGCTGCTGCGGTGGAACATTTTTTTTCTGTGCGCGCCTCTAG
AGCTAGAGAGCCTTTTATAAGCTTTTATACCACGATCATTTTTTGGTCAAAAACCTGTTG
ATGGCTTAATTTTTCGCGAAAATTTGGAAAATTCTCCGAGACCCTACCTACTCCTACCGA
CACGATAAAAAATAAAAAGTAATGCGAAGGGGAGGGGCGGTAAAATCCTTACTACGGACG
ATTCTATGATGATTTACCTATATAATTAGGGGTAATCGTATTTCATAATACGAAAAAACG
ATCGGACTAATAGGTCATACAGTGAACGTATTAGCACATATTTTTAAGATATTACCTATG
CTTGCAATCGTTTCGCTATATAAATTCAGAGAAACCTCTTTCCAAGAAGAAAGGTCTAAC
TATCATCTAATTGTATGTCAATACATGGGATGACAAAAAAATTACCAGCAGCCGCTGCAA
GATTTTTGGCAATAGATGTTATTTTTGCTGGAAGCTGATGGTTAATGGAGTTATTTGAAA
CGTACTGCCGTCAGATTTTGTGTGGGACTTGATTTTGTTATGACATTATTGTAGTCATTT
TGATCGTACAAAGTTTTCGGTGAGGTAGGTACGTTTTGTAAAGTGGAGAAGGTTTAGTAC
CGTGAAACGATCGGCTTCGTTCTTGTGAATGGCTGTGCAGTTTTGCGATTATTGAAGCGT
GAATGCATTAGACCGTGGAGGCAATATAACACATATTTGTGTGTAATCTTTTACGATTCG
GCTACATGTTTTTCTTGGGGGAACTTTGTGCAGTTATTTAATCACGCTTACTACTTTAAC
ACTGTATGTGGTCAAATTCCCAAGTAGTTTTAAACAGTATTTTAGTGTTTCAGAGAATGT
TTTGCAAGAAGATGCAACAACCGACCGCACTTTTGACGGCACGATAGTTAGTGAGTGTTT
GTTTTTGTTGGGTTCGTTCCGTCTTAGTTGCTTTGGCATTGGATTGTGTTGGCATCGTGG
ATTCATTGCTGCTTCATTATTATTAGGTTGTGCGTTTGTGTTGTGTGGTGCGATGGCTTC
GCCGTGCATCACATTGTTACATGGCATCGTCAACTTGTGCTTCATTTTGTCGCATGGCGT
GCTCGCTTTTGTGTTGGAAGTGTTAACATGTATTTGTAGCAATTTCAATTCTAATATTGT
TTGCTTTGTTTTTATATCAATAACGTTACAGTTGGAGTGAGAGCCATACTCAGGTATGTT
CTTTGGATGTTCTGTCTGGTATGGCACTTCCTTGTTGGGTTGGTATGGTTTTGGAGTGGC
TGTTTGTTGGGAGAAGTATCGTTGATGTGGGATTGTGATGGCTTGTGGTTCAGCGTTGGG
TTTCCCCATGGCTTTGCCTTTGTGGCAATTTGTTGCTGTTGTTGTGGTGTGGGTTTTTCA
ATTCTGCAAGACAGGCAAGTTTGCCACGTGGATGATTTTTGAGCGATTAACTGACGTCAA
ATGATGACAACTGAAGACAACTGACGTCTTTTACATTATCTCATTTATGTGACTAACCAA
GTGACGACATAAGAAGGCACCATGTGACGACACTGAAGACAAAATGACGACCCTAAGTGA
CGACACTGAAGACAAAATGACAACCCTAAGTGACTGCATTGAAGACAAAATGACAACTGA
ACTGAAGGCAGTTCACAACATTTTAACGACCCTTCGTGACGACACTGTCGAACTTTATGA
CGACACTGACGACCCCTACGTGGTATATATACGACTGCCTACTGACGATAGTGACAAACA
AAGTGACGACAAAGATGCCTGACGACCCTAAGCAGAAACATACTGAAGACAAACTGACGA
CACAAGTGACGACCGTGAAGTCCTTTTGACGACCCAAGTAACGACACTGACGACACAATG
ACAACCGAAGTGATGACACCTGACGACCTTTTAACTACCCGTAGTGAAGGCATGAAATGA
CCCGATATTTTTAAGTGACATCAACTGACGACATCGGATGACATTGGATGACTCAATTGT
CGACTCTTTATCGCTAAAGTCCAAAGTTGCCTGTCTTGCTGATGTTTTGATTTTTGTTTT
ATTTGACAAACTTCACAGTTGAACCAAAAGACATCCAGGTATGTACTTTTCTGTAATTGG
TGTTTGTGAGTGGCTATTTGTTGGCTTTCTTGTTGGCTTGTAGTTTGGCGTTGGCTTCGG
TCATTGCTTCGTCTTGGAGGCGATTTAATTTCTGTTGTTGTGGTGTAGGTTTTTAATTCT
GACGTTGTTCTTTTTGCTTTATTTGACAATTCTCAGTTAAACCAAAAGACATCCAGGTAT
GTACTTTTCTGTAATTGGCATTTGTTAGCAGTGGCGTCATTGTGGGATTGCTGCGGCTTG
TGTGTTTGTGTTGTGTTTGCTTGTGGAATCATCTTGGGGGAAATTTGTTGATGTGGTTAT
GTTGTTTTGGTCGAGCTGTTTCAATTGTAACAATGTTTTTTTTAAAACTTTACAGTTGCA
CTAAAAGACATCCAGGTGTGTAGCTTGGTGTGATCAACATTTGTGGTTTGGCTTTTTTAG
CAGACGGCATGATTTTCAGTTTGTGATGAAAGCAACAATTTGAACAACACACATGCAATA
TGTTGAATTGGCGGCAACATTGTTGGTTGCAGTGTCTACTATTGGATAAAAACCACAATT
CTAACAATACACACTCAGTTGGTTGAATTGGCGGCAACATTGTTGGTTGTGTGATTACAG
GGGTGGCTGTCTGTTGGGTTGGTAGTTGTGGCATCTTATGTATGGTTGTGGCTTCATGTT
GGTAGTGATTGATGTTATCGTTTTGGCTGCTGGATATTTGTCGTTTCAGGGTAGCTGTTA
TTCGGCTTAGGTTTGGCAGTTGTGTCATTGTTGGCAGAGCTGCCATCATTTCTGTTTTTT
GCAAATGCAATGTACAGTCTGGTTTTACGGGTTGGATCCAATTTTGTGGTTTCAGAGTGG
CTGTAAGCCGACGTAGTGGTGACTTTTTTGTGTGACTCTGACTATGGAGTTGCATGAAAT
TCCTCTCTGGGTATGTATTTTTTGTGACGGCATCGTGAGCATTATATATTCTTATTATGA
TAATGAATTTACTATTTTTTTGTTTTCACTACATGATCATTTAGGTTACATTATCGTGGA
TGTGGTGTTGTTGTTGATACAATAATATACTTGATAGGAAGTTGAGAGATGACAATGTTT
ACTTGGTTTGTGTTTTTTGGTGTGGATTGTTTACTAGTCTTTGTTTGTGGCAGCAATTCT
TGAAGGATTCTATATTTTGGTGGTAGCATTGTTGTTCGTGGCATTGCTTGGACGACAATG
TGCTTGTGTGGCGCTATTTGGTGTTTGGGGTGATACGTGTGTTCTATTGTTTTGGAGGCA
CTCATGTTATATGTGGTTTCAGCATTGCTGTTTGGTTCAGTTTTTACATTTTCTCAGTCG
AAAAAAATCATTAATTTGTTTGGTGGGGTGCTTGGGGAGCAATCTTTTGCTTCATGAGAA
GTAGTAGTTTTTGTTGCTGATAGCCATCTTGATATGGGATTTGGAACTTTGTGATAAGAC
TCTGTGGACCAATGTACTTGTGTCTTATGACTGTGTCTGGATTATACCTCATTGTTGTTA
TTATCACTGTAATTTGCCAGGCAAACATGAATCCAGGTATGAATCACAAGACTCCTACTG
CTGCTGCAACGGTGATGACGGCACAGAACAGCCAGATGTAAGTACACTGAAACCAGTTTA
TTTGTTTTATTCTTATTCTATTAAAATTATATTTAGGTTCCAGAGACCAGTATTATTACT
TCATTTTCTGCTCAAGAAATGGGTGTAGGTACTCAAGTGCAATTTTTTTGTGTGAGCTCT
TCATTACTTACACGTCTTTTTTAGCTGTTATTTCAGATCCTAAGGACTATGGTGTCTATG
CTCACTTTGTTTTGTTGTCCAATCAGTCTTGAGGTTGATGATGATAAGGATCCTTCATCC
ATCAATATTAACATAAAACAATCCTCTGATGTTCCTGAAATGAGCAATCTGTCTTCCGTT
AGCGGTTCTGCTGCCATAGTGAGTCAGTTGAACAAAATTGAGGTTGTGCTGTCAGAATAG
AATCAGTCGTTGAAGGCATTAGCCTGTGTTCCTACCATGATGTTGCCTCTGAAGTTGCAC
GAACAGTATTCAGCATTATGAACGAGGGCCAACAAGAGCGTGGATGATGGTGAGATATTG
CCAGAGATGAAATCGGATTATATTGTGGGGATCCAAGTCCCAGCTCCTGATGGCACGGAG
ATGTCCTGCTATGTTCTACCACCAAAACCTTTCCTCTCACTTGTTGGAAAAGCATCCCAG
CAGCATGAAAAGAAAGGTATTCCTACTGATGCTTGGAAAATGCTGCTTGTGTGTGCGTTG
AAGACATTCATTAATGAAGGTGACCAAGTCATCCTCCCAGTGGTGTTGGAGTGGGAAACT
GATGCGACAAAAGATGTTGTTGATTTTGGGGAACACTGGAAGGATCAAGTTGAGATGTGG
TGTCCCGTTGATGGCCGTTTGACAGGCAAATACAGTGCTCTTGCAATTGTGTCTACAGGT
TCAGGGCCTATTCTTTTTTCTTTTCTTATTATTTTGTGGAGAAGGACTGTTTGAAGGTAG
AACCCATGCTGACTGCCTATGTGTCCGAAAAAAACCCTACCTGTCAGGTTTCCTTGGTCG
TCTCTTGCGTCAGTTTTCATGGATTTGCTGTTAGTCGAAGACAGCAATGTTGGCGTTGTG
GTGTCTCCTATCCAGTTCAGAACTGTTGGAATTCTTGATCAACCTACCCATGAGAAGATT
GTGGTTTCATCTTTGTTTCCAATCCAGGACTTTTCATATTCCTTTGCCAAGTAACAGTTG
GAAGGTCAATGATTATTCGCTTGCTGTTTTTGGAGTTGTAAGCTATTGTTCCAAAAATTT
GACCTGAATCATGAATGTTTTCCTTGAGTTGGCAAAGAATTTGAGAGATGCTATAGCTGT
GGATGTTCCAACATTTAGACTTGCAATTTGCAAAGTGCTGTGGGATGTTTTCCTGAAATT
GATAACGTCCAAGGCTGCAAAGCTCAAGCATTCTGTTTCTGGGGATGAGTTGGAGGAATG
CTATAATTAGAAGGCAATTATACAAGAATTTAAAGATGAAATCAATTCATCCTTTGGAGG
AGGTGATGGTTAGTAGTTTGTTGTAAAATTCTGTTATTTTCATCCTATTGTGATAATTTC
AATGTTATTAATTGAATCTGCTTCAATTGCCTTTCAGTCAGTAAGGTGGTTGAGATTCTG
AAGAAGAGACGTGCTGATACTACGGATGGTACAACTAGTTCAAAAAAAGAAGAAAGGGTT
CTCATCTACTTTGGCGTATGCAGCTTGTAAGTGAAGCATTGTATTGGGAGAAAAGAGCAT
TGATGTTTACTTCTAATGTGTGCGTGATGCCAGAACCTCTCGAGATATTGAGGAAGCTTG
CTGAGTCATCTAGCGAAAAGGTTCAGGGTGAGCCTCATAGTGATCTTACTGTTATAAATT
AACGTGTCATTTATTAACAATTTTTCAGTTTCTGGCCACTGCTTGTTTATCGGAATGTGG
TACGTTCAGTCAGAGTACAATGGCAACTTAAGTAAATTGGCACATTTTGATGAGGCCAGA
ATTTGGATATTAGAAGACCAATTCGAGAATATTAGTGTTATCACAGCAAAAGAAACAAAG
ATTATTCACGGTGACGATGAAGATGCATTTTGTCGTGCAGGGCGTCATGCCAAATATATG
CAAGGGAAAAGAGGGAATTTTATTTCACAACTTTTGGGGCTTCTTGCATTCGCAAATTTT
CCAATGCATCAGGTATATTATGAATAATTCTTGATATTTAGTTTTTTACGTGTAAAATAT
ATGTATATCGCTAATTAATTTGATTTTTGTTAGATTGAGATTGATCTGATAGAAGCAGTT
TCCGACAGAAACCTCCAATTTCCAGAAATGCGCAATTTCTTTGAACGTGATTTAATCACT
ATTTTTCGCATGAAGAAAATCTACATGGGACAGTTTGACTTGTATCATGTTGTTGAAGGA
GTTTTTCATTGTTCAACGCAGTCACGATATGCTTGTTACACCAGTGGGTCTGCTAGCATC
TATGTGCCATGGAATACTGCAAATGCTGCTGCTGGCACATTGTGTCTGAAGACATTGTCA
ATTTTTTTGCTATTTACCCGTTTTCTTCCAGTTCAATAAAGCACAGCTTTCTACTCCAAG
TGTCGAAAAAAGCAAACTTAATTCAAGATTACCATGAGTTTGAGATGTTTACTCCGCCAA
AGTTTAAGGGTTAGGGTTAGGCTGGTGAAGTGTATAGAGAATGAAATTTCAAGGTATGAT
ACGAATTTGAGTTGTCCCCCGGGAGTAGTTTATGCACTTTATCTCTTAGACAGTACGTTT
GGGTTGAAGAAAATCGATTATGTATGTTTGAAAGTTCTTGGTTGCCACCATGACGACTTT
AAAGATAATTTGCCACTCAATGATTTTGGGATGACAGTTGGTGGATTTTTCTTCCCCGGT
TCGGAAAAGAAATTTGACAATAAAGTTCTTTCTGGAAAAGTGTAACGGCAATTTTCGATT
TATGATAGGAATCCATTTGATTCGAATGAGGAGAGTGAAGAGGACAGCCAAAGCGATGTG
AATCCAAAAGTTGACAATGAAGTAATTGAACTTGATGGATCCAGTTCTGAGTCAGAGGAA
TCAGTCGTTAGAAGGAGGTCACGCAAACGGAATGAGTTTGCTAGTTTTTTAGAATCAGTT
TTTGAATCTGAATCGAGTGAAATCAAATCCGGTGACGTGGAAAATCAGTCTTCTGAAAAT
CTGAGTACGTCTGATGGCAATTATTCTCCAGGTCAGCAGTCTTCAGACCGGAGACCAAAC
TTTTAAGAAAGTGATGTAAATCATTCTTCAACTGGGGATGATGCTTCTTCCTCAGACCAA
TGATCAGAAAATTACAAAATCATGAATCCTCCTGAAAATGGGCATGTTGGAAATATTCAG
GCTGTGGATGGTGTTGTTGAATATATGCCTGTGATCAGCGATGATGATGGTATGTAGTGT
GGTGGTTTAATTGTTTTTGTAGAGCATTAACGAGAAATGAAAATTTGTTGTCCTCTGTTT
AGTTTGTCCAGCATGTTGTGGTTCTACTATGATTTATATTGATGAATCATGTGGCAATAA
TGATCAAAAAATATGGATCAATCATTTACAACGAATTTGAAATCAACCAGGGTACAAATT
ATTATCACCACAATCTTCTCTATGTATGCCGCACAAATTTGTGGAAAACATATCTTGTTT
AGAAAATTCTTTTCTAAGCAACATTGAACATTTCAGACTGACATGGGCTACTGTCGACGA
TGTCAACGCTTTTTATATGGATGATTTAGAAGTTAACGGCGAAGAGGGTTTGCATGAGTT
TGGAAAATTAGTGCAAGGACGATTCAGTGGCTGTTTGAAATGTCACCAATGCTATGTAGG
TTTGTGGAGTTGCAATATACGCTTGAAGAATGAGTTTGATATTCTTGCATTAGACTATTC
TTGCATTAGACAAAATTCTGGAAGACATTGATTCCAATATTATACCAAAGTCAAATGATT
GCAACACTGCAAACGAATTGTTAGTAAGCTGTTAGTAAAAAGCAAGGGGCTTACTAACAT
GTGCATATAGGTTTAATACTGGGCAGAAACCTTCTCGAAATTGGCCTTGTTAGCTAATCT
GTTAGATATTTGTGACTCCTTAGCAAAATTCATTGAATTTTCCGATTTACTAACATACTT
ACTAACAGATCCGTTTTTCCTAACATTTTAACTAACAGTTTTGATTATATTGTAGTCCTA
CGAACTCAGATCTCCTTACTATCGTAATTACTAACAAAATTGTCCTTTGCGCGATCTCCT
TAAAAAGGTCCGAGTCTATTCAAGCTATACCCACTTTTCTTTGCTTCAAAAAAATCAATT
ATTATCCCTTTCAAATAGTAAAATTTGATACTTCCTTTGTTACAACAAATATTTTTTTTT
CTATTTTGCAGGTATTCAGGGTTATCCCTAAGCAAAGTAGAAAAACATATTTTAGGGTTG
TTCCATCCAACAAGAATGCAATATAGTTATTTTTCCCCCACTGAGAACATTCTCTCACAA
TAAACACAGCCCTTCACACGTTCTTACAATTGCTCACCACCCAGGTAATCTTTGGTACAC
CACCAGATGTCTGCACATAACTGTAGATGGCATAACTCATGATGACAAGTCTCCATCAAA
TCATCAGCACTCAGGACTCTCCCCCTTGTTCTCTTCTGTGTTTTGGATTGTTCCTCATGG
CATACTTGACAAACTGCATATTGGCATTCTCCTCTGTTTGCTCTTTGGCTGCTGAGCATA
GCGAGATGCATCGATCGTCGTTAATTAGGTGATAACTAATTTATGAGAGCTATTTTGTAG
TCAATACATTCCCACGTATTGACGACACATTTCGTTGGCTCTTAGGACGGGCCTTTTGGG
CTGAGGACCTGAGGGAGTACTTACGTGCTACTCATGTACTGATAGGTACATACAAGATTG
CACATGGAGAAAATGATGGGTGTTTTGACTGGTTTCAGCTAGTATAGCACACCCTTGCAG
TGAAAGAACCCATCAGGTGTTCAATATGGATTGTTTTTAAACGGCACAAGTTTGTGGGGT
AAGGGTAGGGAGTGTGGTTGCGACTTTTAGTATGTTGTGTGTTTTGTGCCGTAGGTCAAG
AAAATTCACAGGTTGGGTGAGGTAAATGTGGCGGACGGATTGATGATGAATGGAGAGATG
ATGTTTTGTGACGTAGTCTGCTAAGTCAGTGGCTCCTGCACGCCAATCGGTGCAAAACTT
TTTTTGATTTTCATGACAACGGAGCCAATGGAAACGCACATCCATTGCTTTAGTGCGTTT
GGGTTGGATGATGTTGGTGACAACACTAAGAGCTGTGGAGTTGTCAATTTGTATGGGAGT
GGGTGGTTGTGGATGGCCCAGCTCATTGAGTAGGTGTCGTTGTGGTACGGCCTCTCTTGC
ATTGATGTATAAAGCGCTGAGTTCTGTTTTGGCAGCTGAAGACATGACCAGTTTAATTAT
TTGTGCTAGGGTTAAGATGGCACCGTTGTTGCGAGGGGATGAATCATCTTCGGACAGGAT
GAAATGCCCCCCGGCCCTGCTGCGTGCTTTTGTTTCAGACAGATAGGAGGCGTCACTGTG
GACGACGAGGATCATGTCGCTGGCGCGATAAGTTATCATGGCGTCTTGATGCGACATGGC
GTAGTCGAGGAACTGTTGTATTTTCAACAGGGTATTCTGCGTTGGAGCTGCTTGTTGAGT
GGCAAGTGAACCGAGTGCAGGTAGCATGGTGCAGTTCACTGCACGTGCATAGTAAAGGAA
GACCCCAATGACTTCTTGGACAAAAGTCTTGTCGGATTTGGAGAGTAATGTGGTGTTGTC
TTCAGTGTTAGCATATTGTTGTTTGGTTCCATAGGTGCGGGATGTATGAGGATAAGGTTG
ATGTTGTGGTTTGGTGGGAACAGGATGGTGGAAATGGTGGCCTGCCTTTTTACAGTAGCC
TGGCATGGAGAGATGTACCTGTCGGAGGGTATAGTCCCATGTGATTGTGAACCCGAGGTA
TCGCTCACCTTTCCAATCTTGTGACGTCTTGTACACTGCAAACGAATTGTTAGTAAGCTG
TTAGTAAAAAGCAAAGGGCTTACTAACATGTGCATGTAGGTTTAATACTAGGCAGAAACC
TTCTCAAAATCGGCCTTGTTAGTTAATCTGTTAGATATTTGTGGCTCTTAACAAAATTCA
TCGATTTTTCCGATTTACTTACATACCTACTAACAGGTCCGCTTTTGCTAACAGTTTAAC
TAACAGATTAGAATATTTCCGTGCCGATGAACTCAGATTTCCTTACTAACATATTTACTA
ACAAGTACTCCCCCCTCCAGGTAGTAGGAGTAAAGACGTAAAATAACACGTTAACTCTGT
CCCTACAAAAACCATTTTTGAAATGAAATAATATTATTTCAAACTTTAGTTTATGTTGGA
CTAAAAACAAGCATGCTGGAGAAAACTGCATCATTACACAAAACCTGTTAGATTGATGCG
GCATGAGAGGAAGGTCGTTGGGAGTGGGGACTGTAATTCATAAGATGGTAGGTAAGTGGC
AGATAATTTGAATTAAATAGATGGGCACATAAAAAGTCAAAAACTCACCACACAGGAATG
TTTGACTCTCTTGCTTGTTTTCTTCCTGTTAGCTTCCACAGATTCTTGAATAGCCAACAA
AGAAGTCGCCTGAAAACGCTTCCGCGTGAAATGTGGATAGGAACCTGGCCTATTTAAATC
CTGCAGAACTTCCCTTGCAAGGCACTGGAATGGCACCCTTTTGATAAGAAGATCTGTGCT
TTTTGGTAGTGGCGGATTTTAAGGGTGCAACAGTGCCAGGACGATAACGATGAGGCTTTA
AAAGCCATGAAGGGGCCATTCTTTGAGCAGCCTTGGTGGCAAGCTGGTATCGGGAGCTTT
TCTGCCAGTAGACTGGCAAGCAGTTTGTTTGGTCCGAGCCATTAGTGAAATAATAATGCC
ACGCTTGGCACCTGGGTCTTCGGCCCTTTGTGTCATGCAGAGATTGTGTACGATACAATA
GAGATTTATGGTGACATGTATCATCTACATCAATTGATGGAACATGGCGACATGGCATAA
AAATAATACAAAGGAATCAGTACAAATACACAAGACACAAATGACAAAATTTCAGCCCGA
CGATAATGTCCGTAACAAGACATGCCACGACAAAAGTTCCATGAAGCGGAAAATGGAATC
GGTAAGATCACCCATTCCTCTTATTTCACACCCTTGTCTTCCCAACTGCCAGCCCGTCAA
CACTGCAAAAGCGTTCCTTGATTGTGGATAATGAACACATCATCATCATGGAATGTGAAG
ATGACATAAACACATGGATGGGGTACTATTTCGCTCTTATGGGCGATGGCATTCTACATT
CTGATAACGGCGACACTCGCTGTAAACTTGCATTCCATATGATCTCACAAGAGAACCCTA
ACAATGGATCAAGGATGCTCTGCCAGTACCTGGAAACTGTAGTTGACTAAGAATTGAAGA
AGTGGCTACCAGACGATGCTAACTGACGAACTAAACGCTCCGCGCGAAGTTTATTTCCTG
CAGTGGCCCCATTGTATTCTGAACTTGGAAAAGCATTCCTGAACATCAGAACATATAATG
AGTTGCAATGGTCACTAGTTGATATCAATAACCAAACTGGACTGGAAACATTCAGAGAAA
TTGCAAACAGCCTTTCATAACCTCAAGAAAGCAAGGGTTATCACCGCTGGCATAGTACTC
AATGGAGGTTCACTTCTCGAGGAGTACGGAATTCCTCCCCATCAATACACAGATGAACAG
GTAAAGAGAATGAAACAAGATCTTGCTACAATCCACCAAAATTTAGGCCAAATCCAAGCA
ATCAACGGCTTCTTGGCACCTGCTGTTGAAGAATACTCCACAGCATTGAATCTCAACATC
GAAACATGCGATGGGGAGTTTCAGGAACTTGTAGCGCAATCGCACCATCATTTAGCACGC
TTGTACGAATGCTATGCAGAACACTTATTGTCATCTAAGGAAGTTGTAAGAGATAGGAGG
GTTGCTAGATTTGGTGGCAATGGAAGCCAAATGGGAGATGACCTACCATTAAGCAATTAC
AAGAAAAGTGCTGAACATTACCTGGCCAGTTATGCTAGACACCTCGCCATAATCTGCCAG
AGGAAACCGGAGGACATTGTTAATGTCAACAAACTGGATGCTATGTATGACATTATATCC
AAGATTAAAACTCCTTCTTGTGAAACTGACAGACAACGTTTTGAATACCTCAAAGCTGCC
CTGTGTGAGGCGAAAGCAAGATTGGACGAGATCGAGAAGAGGATTGAAACAATCAAGACA
AAATAGAGAGCATGGTTCTATTTAGCCTGAAGTAATTATAAATCATTAATCTAGATTTAC
GATTGTTATTTACCTGTCCCCCGCGGTTTATTTTCGCACCAAAGCTTGTCATTCTCATGT
CTTCTGCCTCTTTCCTTGCTTACCATGACACTTCTTTGGCTTTCTTTCCTGACACGCTTT
TTCACATCAAAGCACTTGACATCAAGGCAACCCACACACTTCCCGCCGATACGACTAGCT
GTGTTCAGTTTACAAATTTTGCATCGTAAGGACTGCTTTGCTTTTGCTTGCCACCAAAAC
AACCTCTGCATAACACGCCACCAACTTGGGCAAAGTTTTATGACAATTAGCACATTTCTT
CTTGTGCTCTGGTTTGGCATGTTTGTAGCAAAACTTTTATCCTTGCAGATGGCGTGGCAT
AGCTGCTACAGGATTCGATACAACACTTCGTGCGTTCCCTTTTTCTTGACGCAGACTTTT
TGATAGCGGCAGCTTTCCCTGATATCAATGCACCTTTACCAATGCATTGTTCATGACCTT
TGCATTCGAAATTGTTCCTGCAGTAGAACCCGTCATCTTTTCCCACATAAGAGAAAGATC
TGCCAACTTTCGTGGGGCATCAGTCTCCAAGTCACCCTTGACTTTCTTCCAAGATCCTCT
TGACTCATAAAATGATCTGTCTTCATTCATTTTCGTAAAAACATTTTTACGTGCTAGTTT
GTGCACTTCCGCAAGGGATTGTGACGTTCCCATCTGTTCCATCACGAAAATATTTCTGCA
CAGTAGGTCCCCCATTATCTTCAAAAGCAGCCGGTTCTTTGTTGAGAACTGCCTTGCCAT
CCTTTGTCTTGACAAGTTCGCAGTCATCGTCCACTTCCCATACTGATGCGTAGACCTTCA
AACTGTCTTCTCTTTCTATTTTGTCCAAAAAATAAACGGGGTGCCCTTCAACTTCCAAAT
AGTAAATATTCCTTATAACGTTGTCATATGCATTGATGAGTTCCCTCGTCCAATAATCCA
CAGATCGTTCAAAACAAATTTCTTGATTCACAGCATCAAATGCATCACGATGTAATCCTT
CTTCCACTAATTTCGCAGCCTCTTTCCGCATCTTTGGGTAAATTTCCATTAACAAAGCCT
CCTGCTTGTCTGAGAGCACTATGTCAGTGACATCATAATTTTTTTCTGATGGGGTGTTTG
ACAATTCCCCAATCTTGGATGAAGTCAAAACATCAGGATTTGGCGTTTCCTTTCAGACGA
CGGCCTTTCTTGCACATATGCACTTTTTTCCACCCATTCCTCATGCTTCTTGTTCGACCA
TTTTAGACTGACATATTCTTTACCTCGAAATGTAACAAAACCAGTCAATTGCCGGACGGT
TATATAAGACTCGTTCTTCCCAACAAAAGCACATTCGTCTCTCTTAATAAGGACTTTCTT
CTAGCACAAAATAAGGAGAATGCTCCCTTAGCCTTGCAATGACTCCAGATATATTTTTAG
CCTTGAACCAGTATGGCTCTATCATGTCTACAGGGGAACACTGCGTAACGTCCTTTCGCC
ATTCACCGTTGTCTTTATCACCATCCCAGAATGTTATTTTCTTTTGTTCAAAGAATTGGT
CCCAAGTCGTCTTGAGAATTGTGCGTTTGTGGTGTTCCTGTTCCCTCGCATGCTTCATGT
TCATCCGATTCCTCTCATGTTGTCGTTGACGCCTAGATCTTCCGCCTCGATCCCCTTGGT
TCCATTGTTACATTTTGACAGTCGCGGGCACGATTGATGTGTTGACTGTTCTGTGTAAAG
TCTGTGTAGCACTATTGACAATTGGTTGCGTGCATTGGTTCTGCAACCAAAATGTTAGTG
TACTCTAGATCGCAGGAGACAGCCTCGTTAGGGCGGCGTAAAGAAGTGTCACTTCATGCG
GGGCCCACATTTTTTCACGTGTGTCTACATAATTTGTACTTATTCCTTTGTACTGTGGGA
TCTCACTCTCGCGCGACCTCTCGTATGGTACTATTGTAGTTGTGTGTCATCATAATCTTG
ATGATCAACCACACACAGGAAAACCCAAAAACAATAATGAACCGTCGAACGAGGGTCTTC
CGCTTCTCTCCAACAAATAATGTTCCACCATGGAGACGAACAGCGTGTTGAAAATAAAAT
TCTCAGGCACCACTCCCAAGGGATGGGGAAACAAGTCTGCAACTCTACCGATAATGCTAG
AGCTGCAATTAGAAACAAGCACACCCCTAGATATGTTGAATGAAATGATTCTTGATGGAT
TCAAAGTCAAAAGAAATGACAGAGCAAATTTTATCCCTGAGCTTATGGTAGGATTTCCTC
CAAAACTGCTTGATATAACAGGGAAGCATGTTGTTGGAGATTTGCCCTTGCGATCCAACG
AAAATGTAATTGTCCGCATACGTCGTAGAGAAACACAACTTCGACCAAAGAGAAAAGCAG
CCGAGGTCGCAAAGTCTTCCTTTAAGGATGCACTCAAGGCCCAAGACGCAATGATGAAAC
ATAATCTGATCAAGCAAAAGAAAGTATCCTCATCGAAAATACGGATAAGTGGACCAGGCT
ATCGCTTATCAGACGGCAACGATGTTTCCAAAACCGCTAAATCCGATAATCTATCTCCTA
AAGAGATCAAGACAGAAGGATTCGCCATAGAATATCGGACCATACAACTTTTTACCCCAC
AGGAAAAAGAAATCCATTACAACCAAAAAGATCTACTCGCTTTTAAAGAGCACGGATGAC
ATATCGTCGTTCTTAGTTCAGGCTTTCAACAGGGGTAGCGGTGGGAAACCGTTCAAGCAA
ATACGAGCAGTATACAAAATGTCCCTGGCAAATATGCAGGAAATTTCCCAGGCACACGCT
CGTGTACATGCTGCGACACTTGGTCAGTTCTTTATGGCCCCTGTGAAGAGTGTCGATGTT
GATGCCGGAACAGTGTTGGGATCGACATTCCACCAAAGAAGAGAAGATCATTGTGTGTCG
CACCAAATTACTTATGGAAAAGAGATGTCGAAGAAGGGAGGGCAGTACGTCAACAGAGTC
AGCGTTTTACCACTGGACATTATAAAGAGTGTCATTGAGAATGCTTACATGAGCAAAACT
GATGATGATGATAATTACGACAATGATAACGATGAAGACGACAACAAAAACGTGATTGAT
ACCAGAAAGGAACTTTTGCGCCCCATCGCAATTGCTCAGATGATGCCACAACTATTCTGG
TCAGTGGTTTCCCACTGCAGACCGTCCTCAGAATCAGAATATTTTTACCCGTGGAAGATA
TGCTCTCGACAACTGCTACCACACTTAGACTGGTCTTTTCTCAACCGCGACGGAAGACAA
CGATTATTGAGTGAACAAGCTAGAGAAAACCTTAGGCAAGAAAAGATGACAACGCTCAAT
TGTGATGAATGGATGCTTGTTACCCCGACGGAAGAGGACAAAGACAAATTGATTGAGTGC
ATATCATGGGATGAAGAGGCAAAGGAATGCAATATGGCCAGAGCTTATAGTACCTTGATG
ATACGTTCCAAGTCCGAACCACGTTGTTTTAATTGGAGACAATTAGCAAATGCAGACGCC
AAGACATTATACGACAAACTGATCCGGGAATGTGCGGAATCAGCGATGGAATCCCCGTCA
CTGAAGTCGGTCGAAACATGGATACTGGTCGCTAGGAACTTTTCCATTGATGAGATTGTG
AATGAAATCGTTGGTAGGGATGAAAACATCTTTGGATTGCTAGAGGCACTCCATTCGAAT
ACTCCTAAAGACTTAATTACTTACTGGGGTCGACATCCAAAAATGTTGTTGAAGACTATG
GGAGATCACCCTAAAAATGGTGCTGATAATTTTCATGACCAATACCAGGAACAGGATGTA
CGGCGTTGGATTAGTCGAGCAAAGGTTGCAATAAAGATGTGTCCCTGGCTCGATGAGTAT
TTCTGTCAGTTTAACAAGTAAAGTCTTCCATATATGTTCAGATTTGTAATTTGGTACATG
TGGAGTTTTTATTTATTTTCTATGTAATGCTAACAATGGTCAATCAGATATTTCGGCAAA
TAATAGCCTTGCTAGTCAGCTCCAAAGGTTAAAGTTCCAAGAAGCCATTTGTTTCCACAA
TGTTGTGTTCGGTCTAAGTTCCAAGAATCATGATTTCATCACACCGTCAATGTTTGAATA
CTCTTTGAATATCCTCTGGAGATTTGTCCTGTTGCCAAGTAATGAAGTATGAATTGAGTC
GCATCTTGTCACAGTTCCGTCCAAAGTTAGATAAATATATACACCCACCCACATGTAACA
CAAAACTGCTAAGCTGGTCAGCTCCAGCAACGGTTGAATTCCCAAGAAGTCCGCCGCAGC
ATGCAGTTCAACAGAGCCTTTCGGTCTACATCAACCATTAGAACATACTCCTCTTGAACG
AAATCGCGTATTCTCAAAGAGGTAAAGGGGGTGATGATTTTTCGCACTTTAGAAGACAAT
AACGTCATCAACTCGTAAGCAAGCGTTTCAATGTTCAATGTCTGATATATTGTCTTGAAC
GAAAAGTGGGAGAAACTCACTCGGGTCTTGTTTGTAATACTCCATATATTTCACAATCTC
GGCCAAAACAACTGAGTTAATTGCATGGAGCGGGATCTCACGCACTACTCCCCGCCATTG
CCTTTATTTTGGTCCGTATCACCCCCATCTTCAATGTCTTTGTCGTCGAGACATAGCGTA
ATGAAAAAGGAAAGTTTGGCTACATCGCTGGGAAGTTGATATCTTACCCCTTCTCTACTT
ATCTGAGTTTCAGCATCGTTGTATGCCCACATTGAGACGATCGGTGAGAATTCTTTTGTA
CTGTGCCCACCTGCTGTACTCCACACTCTCTTATTGCACTCACCAAGGTAACAGCTTGTA
TAGCATTATCATTTTCCATCATTTATTGCTCTTTGATGACGTCGGAGATGGGCGGTGGAC
CGTTCTTAAATCGCCACGATATGGTGTGCAGTGCATTTGGGTAGATTTGGGAGAAGTCTA
TGCTGGGGCTGAAGTTTTGGACAGTGTGGTCACGTGACTTTGTACTGATTCCTTCATATA
CATAGATTTATTCATAAAAATGAACACTCACCGCATCCGCAAATGAAAGGCTTTTCTCGA
CTTTTCAATTCCATGGACATGATATATTGGAAACGTCTCTTTTATACTTTACAGGTGGGT
TACACTAACTTGTTCACAAATAGTATCTAGAGGAAGTATTCATACAAACAACTCCTCAAG
GACATCAATCCCAGGAGATTTCAAAATCAGACACAACAAATTAGTGTTGTCTTGGTAGCC
TCGACTCACATCCTTTTTGATAGTGGTCCACAAGGCGGAGACATCACTCATAATGATAGC
ATTGTAATAATCTTTTGAATCAGACAGCTTGCGTGACAGATCATGATATGTACAGACGGT
TACAAAATCACGAATACACATTGAAGACGCATGATAAAAACACAACTTGAGCCACACCAA
CAGTTTTGAAAGTTCCTGTGTTTCCCGGCGGTCTTTTGTGACAATGAGAGTATGTTTTAT
ATTACTTTTGTCGATACAAAGCTTTTCTTCCTTCAGAAATATGATGATTGAATTAACGAC
AGCTTTCCAATCTGTCTGGTGACAATTAAGCCTGTAGAAATGTGGGTTGGACGGTGCGCT
ACCAAACGAGGCTCAGTTGAATCGACAACAGAGACTTCAGAAGTCATTCGTTCTATTGTT
TCAATCCACTTCTGCGAGGTCATTTGACTTTGTTTTCTATTTCCATTCAAGCCACATACA
AAATGACAACAGAATGCAGAATCATTTGCGCCAGGGGCAAAGAAAAGAGAGGTCTCTGGG
ATGAATTTTGATTTGAGATGAGCTTTGACAGAGCACCCATTTTTTGTGCAAAAGCGGTCG
TACATGCCGAAGTTGTTTCCCAATAATTCCGCAGCAACGATCCAAAGTAAATGTTTCATT
GACATAAACAATGTCGACATTCTTTGTCTCAAAACCTTTGGGACCTCCACGGTAAGGGAA
AATTCCAACTGCAGTGTGCGCTGCCTCTCTGAGGACAGTCCCTCCTGCAACGACTGATTG
ACGAGCAGCTCGCTTGTCATGTAATGTGGTGGGAAGTGTTGTGTTCCAAATCTTTTTGCT
GTATTGCGTAGTTGGAATTGGAGCATTGATCACGATCGTGTCACTTGTTTCCTTGTTCAG
TGCCGAATTTAGGAGCTCGATTGTAACTGTAATTTCGATACTGCCTTCCATGGAGTGAAA
CATTTTGCACTGTGAGTGTGGCGATGGCTGCGGAGCTGCTGCGGAGACCCTACGAGCAGG
CTGGTAAACAATGTTAATTTTTGATCTAATTTTGTGTGTTGGTGTTGGGTGACTACAATA
CCGTACATTAGGCAGTGTACACGGTCGGGCTGAAATTTTGGCACATGTGGCCACGTGATT
TGTATTGATTCCTACGCAACTCGCAATTATGTTGCTTGTCTTACCACCTACAAATATAAT
ATTTCCCTAAGAGAATACATCTGCGAACAGAGGCAAATGCACTGAGACAGGTCCCTTATT
GTTATCAGGGTCACTGTTATCACACAAAAGAACCTCCCAATCAGAATACACCAGAGTAAA
CTGCCTTTGGAATGGAAAACCCATCTTTGAATAGGGTAACATGAGTGCATAATCCAATAC
ATTCAAGCTGGTTTTTCGAACCGATGAAACCTCATTAGTACACTCAAATCTACAGAACTG
CATTCCTGTCTCATGAGTGTACATTTGTGATGTGTGATAGCGAAAGGTTAGGAAAGTGAC
TTCGTGTTCATCTCCTCTTTGTTCTGGTTCTCCTCTAGTAAATGCAACATGGACTTCATT
GCGATTACCATCTAGGCGGAAGCAGGACAAAGGTTCTCCTGATCTAAATCTATCTTCGAC
TTCTGACTTCTTTTGAAAAACATGATAACCTTTATACCGATCAGGCCAAGTAAAAACAGA
CGCATATTCCCTATTCAGAAATTCCATGCCTGTAAGTTTCTGAAGCAGCCTATTCTTTCC
TTCACGGTACATTTGGCATTTTCTCATTGCCCATAGGATCGATTTTGGATCCTGTATAGA
ATTTTCATCTCTTGCCTCCCTGCAGGTGTTCAGGATAAATATAAGCTGCAATAACGTTTG
GCAAAGGGAAGCCCCCAAATCTTTCCCAAAGGGGGGGGCCACTTTTCCGGCCCCCCAAAC
CCCCGCTCTTTCCACACTCTTTACCCCCCCCCCCCCCCCCCCCCCCCCCCCTTAAACCCC
CCTTTCCCCTTGGTTCCCCCCCTTTGGCTTTTCGGGGCGCCTTCCCCCCCCTCGCCCCTT
GAAGAAGAGCACCATGGTGGTGATAAAATCTACCTACTAGATTTATGAGCATGATGCTCG
AACTACACTAGCAGGCAAAGAGCAGTCCCAGATGTGGGTGGTTCCGTGGCTGTGCACGTG
GCTGAAGGCCAGACCCTGTAGGGCAGCTAGCAGGTCCCAAGGTTGCTGACCCTGTAGCTG
TAGGGAAGCTAGCAGGTCCCAAGGCTGCTAACAGGTCCCGAGGTCAATTGTACTTAGCTA
CACACCCTTGCAGCTACATCGGGGACCTATCCTGCATGTGTGGGGCGGTGTGCCTGATGA
TATGCAGGTGGGTGGTGCTTTGTACTGTAATCTGCCAGGTTGGCAGAGCCGCGATCCCAA
TAAAAGCGGAATTGCCCTTGGGCTTCTCGGCATCGGAGCCAGTGCAGTCGCATCCAGATC
ATTTTGATGCGTCTTTGGATGATGGTGTCATTGACGAAACCTGTGGCGGTGGAGTTGTCT
GTTTGGATGGGTGTTTTGGGCTGTGTCCATCCCATTTCCTCCAGAGCATTACGTAGTGGG
ATCAGTTCGCGAGCAGTGATGTATAAGGCTGCGAGTTCTGCTTCAGCAGCAGATGCCATG
ACGTACTTAATGATCTGGGAGATTGTGAGGACTGGCATGCTGTGTCGGGGAACAGGGTCG
TCTTCTGATAGGAAGATATGTGCTCCCGCCCTGCTACGTGAGCCCGGTTCAGTGAGGTAG
CTGGCATCTGAGTGCGCAGCAAGTATCATAGAGCTGGCACGGTACGTTATGCCATCGTTG
GGGTACGTTGCAACATAGTCAAGGAGTTGGTGGACTGCTGCTGCTGTGTTTTGGGTCGCA
GCTGTTTGTTGCGAGCTGATGGTGCTGAGTGCCACGAGCAGTTTGTTGTCCACGGCTCTG
GCGTAGTAGAGGAGGGAACCCACAATGCCTTGTATGCGTTTGATGCCTGCAGCGTCTAAC
GGTGCGCTGGTGTCTTTATCAGGGAGGAGCTGTTCCTTGGCGCCGTAGATGATTTCGCGG
TGTTTATGTGGGGCATGCTGAGGTTTACGTGGTCAGGGGTGGTTGTACTTCAGTAGCAGG
GCAGAAATGTAGGTGTCCATGGTGAGGCGGCAGGTTCGTTTGTTGTAGTCCCACTTGATG
TCGATGCCTGCAAACTTGGTGCCTGTCCAGTCAGTGGTGACTGTGTAATGCTGTTGTAGG
GCCTGCAGGAGGTGCTCAGCATGTCGGCGGTCGGAATATTGGATGCCAAAGTCATCGACG
ATGAGGACAAACAGGACTGGTCGCCACTTATGTCGCCAAAGACCGGGGGTTGTGGCACAT
TGGTAGTATCCGTGCATTTCCAAGCGTTGAATGAGCAAATCATTAGCTAGTTTGCCGGCT
TGTTTGAGGCCATAGACGCCTTTGGAGACTTCGAAATAAACATACCCGTTGTATGCAAAG
TCGTGGAGGCTATACTCTTGGACAAAGTCGTCAGGAATATCGGAGAGTTTGATGCGGACA
TACTCTGGTCTATCGAGTGGTGTGCCAAGGTAGAAGTTGGAGATATTGAACGATGCAAAG
CATGCGGTAGGCGTGGAAAGAACGCTATTGAGAAGTAGTTTGACGGTTTCCAATGAACCG
GTTTTGGTCCCACAGTCGCCTGGATACCGGATGCGGTCGCCTCCAAGGGTGATGTGTGTG
CGGTAAGGGTCAGCTTTTTGCGGGCGGATTTCGCAGACCACTCGGGTATAGGTGACATCG
CCTTTGTGTTGATTTGGGATGTCCCGATACTGGATCGGCTTGAAGGTGTTGGTGCCGTCA
ATGCGCTTCTTGTGTTTATATACTGGATGTTGGCCAATGCCTTGGCATAGGCGGCCCAGT
TCATTTGAGTAGGATGTGTCCCATGTAGCCTTGTGTTTGGGATGTCGACGGAGTTGTTTA
TGTTCCAGTAACTGACCTGTGTCCTGATCCAACACGGGCATGGCGGTGCCATCGGATTCC
TTGTCCATTGTGTCAGCTAAGGCTGCGAAGGAGTTACGGGAGGGGTCTATGGCCAGGAGG
CGGGCACGTGTGCGGGCGGCAATGGGTTGGTCTATCGTTGTCGGGGCGCCCCATCGGGTG
TGTTCCGGTACTGTCTGCCAGGCGGTTGTTGGGGTCGGGTTCAGCGTGGTGTCTCGGATG
GGCGATTCTGGTTGCACCCTTGGAGGTAATGCTTGCACCCTTGGAGGTGTTGTGTCCGGG
TTGGTTGCAGTAGTGGCGTAGTGACGGAAGATATCACGCAGTTTGTAAATTGCCTGTAGT
TGTGCAGTTGGGGATTTGGTGGCAAGTTGGAGTTGCTGAAGTGCAGCAATGATCTTGTCC
TCAGCTGTCAGATCCGGGGTGGGTAGGTAGTGGTGTCTGAATTTGATGGCGTCTGTGATG
GCCACCGAGCGCGATTCTTTGTTGAGTACACGGTAGCAGCGATAGTGGTGAGGTGCTGGT
CCAATGTAAAACCCTTCGTGACTGCGATAATCCCAGGAGCGCCGTGTGGTTGCTTTGCTG
TGGATGAGTACGCGGCACCCCGCTGGTCCCAGTGGCGTGGCATCAAAGTTGAAAGGACCA
AAAAGGTCTTCCCAAGCCGAGATTGTCGGGTTGCAGTGGCTGGCGCGGAGGAGGTTCAGT
GTGAGTTCTGCATGTGGGATGAGCAGGTCCCACCTGTCTGCTGGGAAGGAGGGAGCTGTT
CCTGCTAGGATGGCGAGGAAGTGGTCTTTAAATGTGCGTATAGCTCGTTCTGCAGCATTG
CGACGATGGACATGTGGTGGGACCAGTTGGAAGGTACAACCATTTGAGGTGATGGCCTGT
CGGAAGGCAAGGCTGGCTTCATTATCCATGATATGTACCATGGGCTTGCGGTTGGCGTTG
CACAAGCGCGCATGGATGTCTTGGTACGCGGCGATACGGTGGACATCATGCTTGTTGGGG
AAGGGACGGACTAGGATGGCATTCGTGTCGGCATGGAGCGCAATCATAATATACTGGTTT
CCACTGCGCGCTTGTGGGTGGAAGCGACCCGTGTCATCGGTGAATATCTTGTTTAGTGGG
ACGGTGAAGATGTCAATGTCGTGCTGTGGTGATGCGGGGGAAGTCTGCTGATGGTACGTT
GCTCGCTTGGTAGATCTGATGTGTTGCCGTGGTTGGGCCATGTGGCCTTGGATGGTCGCG
TCAGCGGTTGGGCAATACTTGGCTACCAGCGTGTAGGTGAGTCCAGGCCAGGAGTTGTAG
AAGCCGCATTTGATGGCTTGCAGCCATGTGGATTTGACAGGGTATCCGGCGGTAGCATGG
AGGAAGGCAACCAGTGCTCGAGTCGTGGGCAGGTCGTGGGTGCGTAGGTGTGTATGTACA
CGGGGGCAGGTAGGAGGTTTGGCTGTGTGGGTTGGTGCTAGCTTGTCAACATGAGTTTCC
TTGTGGTGGGTTGGAGCTAAAGTGGCCCGGGCCTTGCTACATGCAGAGCAATAGCGCCTT
GCGGTGGCGTTAAGTTGAGTTTCCATAGGCGTGGAGCGTTCGTGTCGCGAGCCCCGCTGA
GGATGGTGGTACCCGCTGCGCCTGCGACGCGTGAGTGCGTTTGCCGTGAAGAGGGCTGTG
CAACCTGCATCGCACAGTGTGCCAATGCTAATGAGGTTGTGAGTGAGGCCTGGGATAATG
TGCCCGTGCTGGGCGACTGGCGGTAAGGTAGGCAGGTTGAGGGTTGCTGTGCCTGTAGAG
TACAGTGGTTGGCCTGTAGCTGTCCGGATGGTGGTGCGCGGGGCATGGGCGTTGATATTG
GTAAGTGGCGCCTCCGGTAGGAAGTAGTGACCACTGGCCCCTGTGTCAGCAATGGCCATG
TCGGATTGGAGGAGTGGGCTACAGGAGGATGCAGTAGTAGAAATATTATAGTTTGAAAAT
TGGTTAGTTACAATACTTAAAGCTGCTGCGTCTACCGGCCTTCCTGTCATTTGCTTTCCC
ACCCCTTGTTGACCATGCTGCCTCCCATCGTGTTTGCACGTGTTGCTGTATCTTTGTGCC
CTTCCGCCTTGTTGGCACATGTTGCACTGGAGTGTCCCTCCCGTACTCGGAATCCATGAG
TCCAGCAGTACCCGCCGGGCGTAGTGGGTAGGGTTGTCGAAGGTCGGGTATTTGCTCGGG
TGCGTCGCTGTTGTTGTGTAGCTGTTCCGGGTGGTATAGATGAATGTTGTACCGCTGCCA
AGGAGGTGTAGGCGGCTGTGAGGCTGGCCACACTTGTGGTGAGGGCCGTCAAATTCGCTA
CGAGCGCTGCATTAGCCTCCGTCAGGGATTGTAGGGTGGTACGTTCCGTTGTGGCGGCCG
CTGCCAAGTTGTCCAGGTACCCATCCAGTCGCGCGAATGTCCCCTCCGTCAGGTGTACAT
CGTCCTCAGCAATCAGGGCATTAGCAGTGGAGGGCGGCATGGCAGTTCCAGAGGCAAGGA
GTTGACGTTTTTGGGCAATGTGGGCGGCACGGTAGTGGGTTTTCCACGCTGTCCATGTTT
TGTTTGCGCGGGGTTTTGCTTCCCAATCATCGGTTGGTCGAGGGAAGTGGTTTGAGGCGA
GGACTGCGGTGGAGGCAATGGCCAGGAGTTGGTCGTCTGACATGGGGAGGTTGGCACGTG
CTAGTTTGCGTTGTGCCGCTTCGAGCATGTTGATGTTCTCGGGATGCCGTCCGCAGTTGC
ATAGAATCCCAACATATCGGTTGGGAGGTTTACGAGCTCACTGGGGTGGAGGCCCCTGCA
GTTGTCGTCGAGGTGCGAGAGGAGTTGTTTTGCCGTGACGTGTGTGTAGAAGGATCGATC
GTGGCGGAGGTCACGATACCAGATTTCGCCGACAGCGTCGCGGATGAATTTCGCTGTTGC
TCGTTCAGCCGCTTCGTATGAGGCAAAGTCACGGACCAGGATGGCATGTTCGGCCTCTCG
GCGCGCTAGGATGACTGCAGTTGCTGCATCGTCAATGATGGGATAAGCAGGTGGGCGTGG
CGGGGGAGGGAATTGTGCGCCCCATGTGGCCGTGTACGAAGTGGTGGGCTCGATGAGGCC
AATGAGGTTGTGCGTGCCGTCCTCATCGTACGGGATGTCGAGGAGGAGGGGATAGAGGAC
GTCGCGAAGCTCGGTGAGGTCGTCGTCGCTGGGTTGGCCCGAGATGGGTTGAAACGTTGT
CGCCGCCGTGGCAAAAGCGGTGGTGATTTCTTCCGGTGTCATGGTGATGCAGCAGAAGAA
GGTGGTGACCGGTGTGTGGCCGAGGGTGAGGTGCCGACGGTGTTGTCGGAGGAGTGGTGA
AGAAGTCTAAGTAGGTATGAAGAAGAGCACCATGGTGGTGATAAAATCTACCTACTAGAT
TTATGAGCATGATGCTCGAACTACACTAGCAGGCAAAGAGCAGTCCCAGATGTGGGTGGT
TCCGTGGCTGTGCACGTGGCTGAAGGCCAGACCCTGTAGGGCAGCTAGCAGGTCCCAAGG
TTGCTGACCCTGTAGCTGTAGGGAAGCTAGCAGGTCCCAAGGCTACTAACAGCCCTGTAG
GGCAGCTAGCAGGTCCCAAGGTTGCTGACCCTGTAGCTGTAGGGAAGCTAGCAGGTCCCA
AGGCTACTAACAGGTCCCGAGGTCAATTGTACTTAGCTACAGCCAATGGCTGTTTGAATA
TCTTATTTATCAAGCAACTCAAGTATGTCTTCCCTTGAAATCCTTTGCACAAGGTCATTG
GCCTTCTCATTACTCTTGTTTGACTGCTGGTTGATATTTTTATTTGCGTCATTCTCAGAA
TCTAAAAAATTACCAAAATGTAGGTGTGCATAGTGAGCTGTTGACATGAACAGTCTCATG
TGATCCCATGCATTATACTCAGAATTCTGTTTCTTTGACATCAACAAAGGTACAAGGGCG
TGGTAAGAATTGATCATACGCTTCATGTCTGCGACGTGCATGCTTAGCTCTGAATTAATT
TTTGCATTCAGGAAATACATCCCATACAAATAGGAAGACAGACGGACAAAGCCCATTTTA
TTCTCTCCAATCCATGACGCCTTTGGAAGACTTTTCACCTTACACCATTCCAACTTGAAG
GATTCGATGTGTGATATAATCCTATTGGCAAAAGATACAAATTCGTTAAACTTCTTCCAC
TTCGAGAGACACTGGTGATGAAAATCCATAACATGTGCCATCATGTTATGTGCACTTCTG
TCCCTCTCTCTCACACACAAAGTCGTTCAGTCACCTTCTAACTCATCCACAGAATTGACA
ATTAAATTTTTTAATTGGTTCCTCCTGAGAGTTGGGATTAAAAATTATTATATCATCATT
ACCACAGGCCAAATGTGCTTGAGTAATAAAGGGTGTTGGGATTAGGGTTAGTTTTAGGGA
CAAAACAATGTATCAGAAAATCGGATGAAGACTTACCATAGTAGTTAGATTGATGGGTGT
GCAAAAGACGACAGTACGTCAAAAGTCTATCCACACTTCACAGCCAGGTAAAACAACAAT
CAACAAAATGTACAAACAGACAGAAACAAACAGTCAGACAAAATAACCCCTAACCCTAAC
AATTTAATTTCAACCTTCAAACTAATCCACAGAATTGACAATTTATTTTTAATTGGTTCC
TCCTGAGAGTTGGGATGAAAAAATTGTTAGATCATCATTACCACAGGATTTGCGAAAAGA
ACCAAGCTGAACACAGGCTTACATTACATTCTCAGGAGCAAATTAATTTCAACGGCCCTA
CCACATATTTTTATCAATCACACCGCCCTGCAAAAATCAATGCATGATTTTAAACTCATG
TCCCTCTCTCTCTCACACACAAAGTCGTTGACAATTCAATTGTCTCAACTAATATTTAAA
AATTAAAAGTCTCAAAACAGATCAATTTCTCAGAAGATGACATAAAAACTTACAATATCC
AAATGTGCTGGATAAATAAAGGGTTGGGTGGGATTAGGGTTAGTTTTAGGGACAAAACAA
TGTATCAAAAAATCGGATGAAGACTTACCATAGTAGTTAGACTGATGGGTGTGCAAAAGA
CGACAGTACGAATTCCACAGATCGTGCGTAAGAATAAAAAGCAGCATTTTAATTGAAAAA
ATGGTGAGTAAAAAAACTGCTACATCATCAAAAGATGATCTTTTCTCACCATTCTTTTTG
CTTTGCCGCTCTGGTTGAATGATCGCGAGTGGGTGACGGCGACGGCTGTGCAAAAAACGG
TCTGTGGGCTTCAATTCCACAGATCGCGCGTAAGAATAAAAAGCAGCATTTTAATTGAAA
AAATGGTGAGTAAAAACTGCTACATCATCAAAAGATGATCTTTTCTCACCATTCTTTTTG
CTTTGCCGCTCTGGTTGAATGATCGCGAGTGGGTGACGGCGACGGTTTTGCAAAAGACGG
TCTGTGGGCTTCAAAACCACAGATCTTGCGTAAGAATAAAAAGCAGCAAGTTAATTGAAA
AGTGGTGAGTAAAAAACTTCTACATCATCAAAAGATGATCGTTTCTCACCATTCTATTTG
CTTTGCCGCTCTGGTTGAATGATTGCGAGTGGGTGACGGCGACGGCTGTGCAAAAAACGG
TCTGTGGGCTTCAAAACCACAGATGGCACGTAAGAATAAAAAGCAGCATTTTAATTGAAA
AAATGGTGAGTAAAAACTGCTACATCATCAAAAAATGATCTTTTCTCGCCATTCTTTTTG
CTTTGCCGCTCTGGTTGAATGATCGCAAGTGAGTGACAGCGACGGCTGTGCAAAAAACGG
TCTGTGGGCTTCAATTCCACAGATCGCACGTAAGAATAAAAAGCAGCAATTTAATTGAAA
AAATGGTGAGTAAAAAAACTGCTACATCATCAAAAGATGATCGTTTCTCACCATTCTATT
TGCTTTGCCGCTCTGGTTGAATGATCGCGAGTGGGTGACGGCGACGGCTGTGCAAAAAAC
GGTCTGTGGGCTTCAATTCCACAGATCGCACGTAAGAATAAAAAGCAGCAATTTAATTGA
AAAGATGGTGAGTAAAAAAACTGTGAAATCATCAAAACTAGATGTTTTCTCACCGTTCTT
TTTGCATTGCCGCTCTGCTGTTATGAACACGAGTGGGTGGCAACAACAGCGGAGCAAAAG
ACGGTCTGTGGGCTTCAAAACCACAGATCGCACGTACGAATTAAAAGGAGCGATTTGATT
GAAAAAATGGTGTGTAAAAAAACTGTAAAATCATCAAAACTAGATGTTTTCTCACCGTTC
TTTTTGCTTTGCCGCTCTGCTGGAATGAACGCGAGCAGGTGGCAGCAACAGGGGAGCAAA
AGACGGTCTGTGGGCTTTAGTGTGATTGACCGCAGTGGATCCAAAATTTAACAATTTAAT
TGAAAAAGTTGAGCATATGTTGTGTATTGTAAGCATTTGCAATAAAGACAAGAATGCCAT
GGGTATTTTCCGCCCATTTTTATTGTGTGAAGTGTGAAGTGCCTGATTGCCGTTGAGGGC
CAGACTATATAGGGTGGGGAACTCGACAAATGTTAGCCTGCTCAAAAAATTCTGCCTAGG
TGTCCATATTATTTAGGTGAAAGAATCTTGTTTTAGTACCTCATGTTAGTAAAATTGTAA
GTGGGCAAGCGAGAGATAAATTTTTGCTAACATGTAAGTAAAAAATGAGAAAGAATCACC
TACTCCTCCCAAGGAGCGCGACCGTTGAGTGCTGTTAGCTAATCTGTAAATAATTTTTTT
GCTAACCATTTAGCTAACAGAAACTTGCATCTTGCTAACTATTCGTTTGCAGTGTAAATG
AGGTAGAAGTATTTATTTGCATCTAGCATGAATTTAATTGTTTTGACTAACATTGGTTAT
CTTCTCCTACTTGTGTATTTAGGACACAAAACGCAAACAGGTGCCACAAGCCCCTGCTGA
AAGATCTGGAGAGAGAGAGTTGGTGGTGAGTGAATGATAAACTACCTTTGTGACCTGTAT
TACTTATCACCTCGTGCGTACATAATTTCATATAGGACATTTCATCATGTTGTTATGTTT
GATATCTCGTGAGAAGGCAAAGAAGAATGTGTCAACAGTTGAGGTTAGTGCAATCGATTA
CTCCAACTAGTCCTAAAAAGAGATGTGGATTAATATTCACTGCTTTGCCTTTTTACTTTT
CAACAGACATCTGACAAAATAAATGAGGAATTACTTATCATTGTGAGTGTAAGAAACAGA
CATAATATCATTCAACACATGGTCTGAAATTATTTGTTTTCTGCTCAATCCGTTAACTTA
TTGTAGGCAGGAGAGGAGAGAAACAAGGAGATGGCATCTGTAAAGGAAAAGGTGAGCAAC
AGACCCTGTCATTGATTAAGCATGGCATTCTACTATGATAACTGCATCCCTTTTGAAATG
ACTCATTTTTCTATTCCCACTTGAGAACAAGAAAAAACCAACCAAGAAGACAAAGACGAA
GGATTTGCAAAATGGAGTGAGTGATATGACCACTATCATGTAACATATTTTCATATAGGA
CATTTTATCATGCTGTTACGTTTGATATCTCATGAGAAGGCAAAGAAGAATGTGTCAGCA
GTTCAGGTTAGTGCAATCAATGACTCCAACTATGGTCCTAGAAAGAGATGCTGATTAATA
TTCACTGCTTTGCCTTTTTACTTTTCAATAGACATCTGACAAGATAAATGAGAAATTACT
AATCATTGTGAGTGTAAGAAACAGACATAATATCATTCAACACATGGTCTGAAATCATTT
CTTTTCTGCTCAATCCGTTCACTTATTATACAGGCAGGTGAGGAGAGAAGCAAGGAGATG
ACATCTGTAGAACACTGTCATAGATTAAGCATAAAATTCTAGTATGTTAACTCCATCCCT
TTTGGAATGACTCCAATATTTAAGGTGTTGAACAATAAAACCGACGTTGTCGGCAGAAAG
AAAGAAGAGGTAAGATATGAATTGGAGAGCATCACCCAAAAGACCGTTAGATTCACAAAC
CACATCCTAATATCATCAAAATGTCATTCCTTTGATACAGGTAAGTTTATGTTACATGAA
GTGAATGAGTTCTGTCAGACTTTTTTATCTATCCTTGTTATTCATAAAGATACAGGTAAT
TGAAGAGGAATATATATGGGGATGGACTGGAGAACCATCAGATTTAGACGGGATCATTCT
ATTCAATTGAAAAAGAACGCTTATTGTGTATTCATTTGCCAGATCCAGGAGAATGCCAAC
ATGCAGTTTGTCATGAATGCCATGAGGAACATTCAAAAGCCCAGACAAAATCAAGAGGTG
GCGTTCCAAGTGAAAGGGAGTTGATGATGTCTTGTCATCATGAGCTACGCAATCTGCAGC
TATGTGCTGACATTTGGTGGTGTACCAAAGATAATAATGAACGTCAACATTGGTTTGAGC
GTGTCAAGGGTTGTGCTTTCTGTGAGAGGATGTTCATTGTAGGGGATATGTGAGAGCAAT
GAGAGAAAGGAGTATGTTTTTCTTTAATGAGTGGATGAGAGTGTTTTTGAGTGTGTTTTG
GGAAAAATCTAGTCCAATAAAAAGTAACTTCTTTAAAAGAATGATTTTTGTTGGAACAGA
GGAGGTACATTATTCAAAATGCGATTTCTCATCAAAAGTCGATTTTGTATGAACAGAGGA
AAAAGGATTCACCACAGTGCTACTCCTACCAGAACGCCCGCGCGCTGTGGCACAGTCACT
GTTAGTAAATCTGTTAGTAAGGATTTTGGAGTCAATCATTTCGATCTCTATCAACTCTGT
TAGCTAAAACGTTAGCAAAACGGATGTTGTTAGTTAGACTGTTAGCAAGCGGGTCAAAAG
ACTAGATAGGATGGAGGTCTCAAACTTACTAACAATTTATCTAACAGTTTTGATTTTTCA
CGAACTAGTGAGAAAAATGCCACAGTATAACTCCTACATACGATTTGTTAGCAAGAGATA
ATTTGTCACTAACAGTCTTGCTGACACCTCATTTGCAGTGCATCTCAGGTTGGGGCTGCT
CACATTCTAGTACAGCTTGCTGAACATAGGGTGCATAAACACAGAATAAAATAAGATAAA
ATGCTTCACCATGTTAAGCATTCTTGGATATGCAAACAAACTGTGTCTGACTAGATAATG
GTCTCACTGAGACTCAATCACTAGTACTTGATTCTCTTGTGAGAACATCTGATGGTTTAC
CTTCAGAATTATCTAGGGAGAACACAGATGTGGTATCCATAAGTAGGGACTCATAGGGTC
ACCAAAACAACTTTTTCTTTTACTATAAGGACAAGGGGGTTACCATAGGTAGTGCAACTA
AGTGTTGCGCAACAAACCATAAAAAAGCCTCAGAATCATATGAGCACAAGAACAAAAAGG
ATCCACAACCTTTCTTCTTGTAAAACCACAGCACAGAGAATTGTGAGTATCCCTCGCTAA
CAGAGAATACCATCTCACACAAAGGATAAGTCAAACCATGAACATCTCTACTAAGAAACA
TGTAGCACCATGTTGACATGCAGTGCAAACCAAAAGCGGCTATATAAGGAAATGTAGTAT
GGCATAATTAGCTTAGACATAAATCCAAATAGAATACAACAATCATGTTGTCAACATCAA
GGAAAATTCAGTTCTCCATGATGCTTGCTGTGAAGTCACAATATGGTTCCATAAACCATA
AGATAATAGTCAACAACTGTCTTTCAAAAATACAAAAATGGTATGTACATGCAAATTTAG
CTATGTTGCAATGTCATTACCACCAACAACAAGAGTTGTACATGCACAGACCTCCCTCAA
GGATCCTTGCTACAAAGTACAAAAAGATGTCATAAAGAATGACTACATACTCTACATGAT
CAAAAAGACATAGACGTTAATGTTTGGACCTTCCAATGATTCTAGTCAATACATTTATTA
TGACTTGACATTGTTCACTTGCCCGTAGTTGACCCTTTGGGCAACTATTTCCATGGATAC
ATAGGGGTGATAGAGCAAGTTGAAGGACAAATTCTCACACCAAGGAAGCATAAAGGAAAT
AACAAAATATCTGTACTCTCAGCACCTTTGTACCTAGACCTGGTTCAATATCCACATTAT
ACACACAATATAACAATTAAGGTATAGTTTCTACACTACACTTTGGGACCAATTTGGATT
CCCAGTGTAAGTCAACCAGAGTCTTCAAAAAATTAAAACCCAAACAGTGAATAATTCACT
AGAGATCAAGCAGATGCTTGGCCTGCTGACACATCATGGTCTTGTCAGCAGCTTCTAGTG
GCACAATGTTTTCCTAAAGAAACACTCAGATGCCATTCACTCATACCTACTATGCAGTGT
CTATCACCTCAATGTAGTATAGCAATCACAAGATGAAATTGTTGTTTGGCAATCCACTTT
TGCACACACATACAAATTTAACAGGAGACACCAGGCAACACTAAACGGACCCTACTTGAT
CCTCATCAATGTTAGGTCACATGGTCCATGAAAGCAATGCTTAGTATACAAAGGTCTTTT
ACCCAGCACAAATATTCAGTCAGTACAGCTGTGAAAATTGGACTATCACAAAAGTTATAC
GATAAGACAATCAGGGTTTCACGCGGAAGTAAGTCATATACATGTGGCTTAGGAGAGTAC
AAAAACACCAGCTTTATCACAAGCCATTCCAAATCTCCCTCTCCACAAGAACTTACACTT
CATATAGTACATACAATAATATGTATGTAAGATCGTCACCGGAAGCTTTCACATTTTTAA
CCTCAACCAGGAGGTTTTTTCTGGAAGTCTGGCTCAGAATCGGATTTTTTCCTCAAAGAG
GTTTTACTTTTCCGCGAGCCACGGTAATTTTCCAATTGTGGGGACGAGTGACATAGGCCA
ATTATCTACCCTACAGTAGTACTCTAGGGTAAACTTGACATAGGCAAAGAACCTACTTAT
TTAGTACTTTTAAAGTACCAAATCGAAATACCCAGATATAGGGATTAATTCAGACCTCCC
CAGGAAGAGAGGTCCCAACAAAGGGACAAAGATCCATATCTTTGGATCTTTAGAATAGCA
CTGCCCAAAGATCCATATCTTTGTATCTTTGACAGTAGCACTGCCCTTTGTCAAGACACC
CTCAAGAGAAGGGTAGAAACATACCAGATTGGTGTAGAAACCAGAACAAAATCATATTGT
TTTGTTTTAGGCTGAAAGGGATGGCATTGCCCTTCCATCCTCATGAATTCATAACAATTA
CCTCACAATTTTATCAACAACAACTATCTCATCACAATGTATCTACTGCTTACTGCTTAA
TACAAAATTACATTGTAACGGCTTAGGTCACTAATTGAAATTGAAACAGTTTCTGACATA
AGAAAAAGCAATCAGAAAATTGGTGAAGTATTTAAATTATCACCCTCCCCCCACCCCCCA
ACACTGCTTATAGTTGTTGGTCTTCGGCATTGTTACTGTGAGGCCCCAATTTCAGTCTGC
TGAGTAGTTGTGTACAATCTTTTTAATGGATAACATAATGATAGTGGACAGCATGGAGAG
TGTTTCAGAATGGGCTCCTGCTTGCAGCGGAAGCATGAGTTGATTAGTGCATTGTTGTGT
TTTTGATTTTTGGTGCATCCGATACCTATTGATATTCAATGCCTTTTACTTTTTGTAAGC
TTGATGAGTGATTTCCCCCCTGTAGCTAGTCATTTGCATATCATGTTGCCGCAGACGAAT
TAAACATAATAAGTATTCAATTAGAATGAAAGGAATGTCCACAGAAGCAGGATGGGAGTA
TATTTAAAAACGCTTAACATTTTATATTATGTGTTACTCATTAGGTCGTTTTTGATGTCC
TTTGTGGTGCCTTCGACCTTTGCTTTCCCTGGTACCCTCAGTATGCCGGAAGTGTTACCT
GCAGGTAGAGGTAGAGTTGTGTGTACAATGATGCTGATATGGTTTGCTATTGGGGGAGGT
GCATAGATGTTGTTCCTAGACTAGGAACGGTGATAGTAGTGGTGGAGCTGGCAAAATATT
GTACATTGCCAGGGACATATTTCCAATTTTCTGATTGCAATATTGAACTTGCATTACAAT
GTTGTTGGCCATTAGCACATTCATGACTGTCAGATTCTTGGTCGCAGCATCATCTCTTTT
GGTTTCACCAAAGTTCTTCAAGCTATCATAGTAGATCTGTTCAGCTTTTGTGTAATCTAG
ATCAGTAGTAGTTTTGATATTGTTGCTATATTCTGCGTGCACAACGATTCGTGTTGCTTC
ATGCAAAAGATTGAATAAATGACTGAAAAGGCACATGCAGGAAAATTCTTCACTAAATAA
AATATACAATACCAATCTGATTATCACAAAGAGCAACATGCCATTTTGGTTGTTGCAGAA
TGAATTTATATGGGCCCAATTCGTCTTCAAGACATCTGATTGATTCTTACTGATCCATTT
CTAATGAAAAAGTTAGCCAATTTTTGAAGGTAAGCCATTTTGTGAAGTACTGCTTACTTT
TTGGATAACAACTTCCTTTTATCATTGGCTTATTTTGCACTTTTTTCATAGAAGTATTGT
TGATACCTAAATAGGTCAACTTCCACTTTTCAGAGTGGTGTGCATTCAGCAGTAAGTGAT
TTTTCTAAAATAGGGACTAAACCTTTTTCTTAATTAAAAAACCTTGATCACCCCCCTCTC
CCCTTGAGCCCCCACAAGTTTGGATAACGGATTTTTCTCATGCCAGTCACTTGTTCATAA
GACGAATTCCTTCATCACGCCAAGCCATCAAGTTTCCATGACGCATATCATTTTGCTATT
GGACTAAATTTGACAGATTTAATGGTCACTCTCCTTGTCTGTAAGCAATTGAATAACTTA
GTCATTGTTGCTATTATGTGTAGTGCGTTCATCTGCATTTCACTACACTGTGTTCACATT
TATATCACATGTTCACTTCAATTACTTGGGCTAGCCGAGTAAGCAGACAATCAACTTTAG
CACTGTTTACCTTGAGCATAAAAGTTGTGCACTATACAATCATACCTGCTAATACAATAT
CTTCACTGCATGCCAAATCCCTTGTTCTAGTATTATACTAAACCTGACCCATGATTCTTC
ATCTATTCAATACTTTTCCAACCCTTATTCATAGCAAGTATACCAATCCTCAATGTCACG
TGGAACAGGACCTGAAAAATTGTTAGATTTTGCACAGAAGTCGTGCAGATTCAAGTTATT
TTCGATCTCTGGTGGAAATGTGCCAGTGAACTGATTGTTGTTAATCCAGAGGACTCCCAA
ATCTCTAAAATATCCTATCCAAGCGGGAAGTGTGCCTGTAAACTTATTTTTATCAACCCC
AAAATATTCCAGGTTTAGAAGGCCGAGCTCAGACGGAAGAGTTCCTACGAATTGATTACC
ACCAACGTAGAGGCCACGCAAATTTGGTAAATCTCCTATCCAAGAAGGAAGTGTGCCGGT
AAATTGATTGCTGTATACCCAAAAGGAGTAAACTGATGTCAATTGTGCAAGTTCTGAAGG
GAGAGTGCCTGAAAACTTATTCAAAAAGAGCCAAAACTTCCATGCCATGTTCAATTGTCC
AAGTTCAGATGGAACAGTGCCGCTGAGCTTATTTTCGTTGACTTCAAATTCCTCTAGCCT
TTTCAAATTCCCTAGTTCTGTTGGGAGTGTGCCTTCAAGGAGATTCTGTGAGATATCCAG
CTTGGTCAACTCAATCAAATTTCCAAGTTGGGATGGAACGGTTCCCGTCAACTCATTACT
GTACAAATCAATTTCAGCCAGCTTCTTTAAATTACCAAATTCAGACGGAAGAGTGCCCAC
TAGATCATTATGGTCAAGATAAACAACATTAAGCATGTTCAAGCTTCCAAGTTCGGATGG
AAGCGGACCCTCGATGTAGTTACTGGTCAACCTAAGTTGAGTCAGATTGCTCAAGTTGCC
AAGTTCAGAAGGAAGAGTGCCAGAAAAATGATTTCCAGAGAAATCGATTTCAGCGAGATT
GTTCAAATCACATAGACGTGGTGGGAGTGTACCGGAGAATACATTCCAACTAAGATCAAG
TGCATTGAGTTCTACCAGATAACCAAGTTCAGAAGGGAGAGTGCCATTAAACCAATTATC
CTTGAGAGAAAGGCTCTTCAACTTTTTCAAATTTCCAAGCTCCAATGGGAGAGTGCCATT
AAACCAATTATCCTCGAGAGAAAGACTCTTCAACTTTTTCAAATTTCCAAGCTCCAATGG
GAGAGTACCCGTGATGTTATTAACGCTAAGATCCAGCACAGTGAGTTTTGTTAAGTTGAG
GATTTCCGATGGAAGAGGACCGGTGAAGTGATTATAATTGAGATAGAGCTCAGACATATT
TCTCAAACTCCCTAGTTCATGTGGAAGTGTCTCGGAAAGAGAATTCCCACTCATCGACAG
CATTTGTAGGCTTTGAAGTGAGCCAATTTCCGGTGGTATTGTCCCATCCAACCTGTTATC
ATCTGAGATAGGATGAGGGATCAATGTAACGCAAACAAAGTCATGAAATAAACATTTGAC
AACGTGTCAATGTCATCGTAAACTCACCTAACATCAACTTAATGACAAGTCCATCTTCGT
CACACACAACACCAAGCCAGCTGCACTCGTTACCATCAGACTTGACATCAGAAAGCCATC
CAAGATTTGAGTATTCGAACGCGAGAAGCACAAGAATGTAGCGCTGGAATAAATTCTGAT
CTGAAGTAACAAGCGTCGTATCTTCGTTGTTGAGCCAGTCTAATGCAAAGACACGGGCAT
CTGTATCTTCCAACTCATCAAATGTGACATTTCGCTTCAGGACATTCTTTTCGATCGCAC
CCTTTACACTCTGTGATGGCTGCGATGATGGCTGGATGAACGAGGGCTGCGTTGATGGCA
GTAGAGAAGTTGGCTGTGACGATGGCGTCGACATGAGGGTCTCCTTAGCACTTCCGATGG
AAGGTGACGTGTCCCTCGTAAAGTAGACAGTTGCACCCAAAGCAATTGCAACAGCCGCAA
ACAATGTCAATGCTATGCAAGCATGATGTTTTTTAAGTCGAAAGGTACTCTGATCGGGCT
CAAACAGCTCAGCAACTTCCACATCAGTGACCTCTGCTGGTGCATTAGCCTCAACAGGAA
ATGCTTCCGGGATCAAAATCTCCTCTTCCTCGTGCCTAGGACCACTTGGCCTTGATTGAG
AGGGCACATCAGAGCTTGCGCTTGGGGTGCCATCATATCTTTGACTGACACGAGGTGACA
AATGCGGCTCGTAGTTGATGTGAACCTCAGGAAACTCGGCTCTTGCTTGCTGCACATGAG
CTAGCAATGCTTGATCTAATAAATTTGAATGATTTGATTCTGCCACAGGTGGGGGGTGAA
CTACTGAGCTATCAGACTGGTCGGACTTCAGCCTGGTGGCTGCATCAACTCCCGACAATT
TTTCAGTGATGGCCAAGTCTGCCCAAGTGACATTTAATGGAAGAGATGGGCCCTCGTCAT
TGATGCTGGAATGTGTTACTATACCTTCAACCATTTTTGTCTTATGCCAGCCATCGCACG
TTTGACTATGCAAGTTAACCGGGAGAGGTGGCAGCTCATGATCCACGCTATCCAGTACTA
ATGCTGCTTCAGTGACGACAGCAACATTGGAATGGATCTGCTTATGCTCGGTTTTGAAAT
CATGACTAGGCGGGCTCGGAGTTTGCTTTCCTTCCTCTCTCTCATTGCTATTTGGAGGAT
CGGATTCGGTCGCATTTGATCCTGCACAGAAGGGGGTGGGAAGATGATTAGCGATCGCGT
TGAGGTTATTACCTTCTTGTTCCTCTCCTCCACTGTTCGCTTCCTGTTGACTGCTACTTG
ACGTAAAAGTGAATCGGCCTCTCGATGGGCGATCTTCACTAGTGTTCGTTTCGCGTTCAT
CGCTGTCTGATGCTGAGATTTTTTCATTATTCCCCTCGCTCAACTGAAGGTCATCGACTT
GGCTGTTGTCAACAAGATCAGCGCAATCAGGGTGGCTGCGAAGTTGTACCTCTTCTTCTT
TTTGTCGAAACCATTCAGTGGTAAATTTTGGTGTATAATTCAACTGGTCGAGAACCGTTC
GGTATCGGGTGGCTGGCTGACTTTCGCCGTCATTTGCAACAGAGTTTGAAGCGGAGGTGT
CAATCTCCTCGTTTGGGGCATGGGATGACTTTGACATGGATTGATACCGTATAGTGTCGA
CACCGCAGCTAAGAATTCAGTCTTTTTGCTGCTCCTACTTGCTCGGCGCTCTATAGATCT
TTGATTATAAATTCAAGTATGATGTCTCCCACAGTCTTGGCCAAAGAGCATCTGCCATCA
TAAAAGAGAGTGAGAGCAGCAGCGATTAGCGCGCGAAAGTCCGTGAAAGCGCAAAGATGC
CAACATATCCCCACCCCCAGTTGCGGTGCACTCTCTCTAGAGAGATGCAATGCACACTTC
AACCAAATCCTTCAAAAACGGTGCATCTAATGCCGCTTGGAGTCTCATGCAAAGATGGTG
TCAAGACAGCCGCGAAGAAGGGAAGTCTCTCGGAGTAGAAAGTGCCTGCGAATTAGAAGG
AACCATCAAGGTTTCCTCGAGATTCTCTGGAGCACATGACATGAGGAAAATGGTGTCAAG
TCTGACGGAGTTGCTCGAAATGAGCCAACTCAATATTAAAGCAGCCACTGCGAGATTTTT
TAGCAGCAGCGGGAGCCTGCAAAAAGGAATTCGCCTTGTTTCATCAAAAAGAAGATATTA
TAACAGTGGCCACCAGTTAGCGTGAGCGCCGCGCGCTTCACTCGCGCCGCACACGCTTCA
CTCGCGCCGCGCGCACGGGCACGACTTTTTCAGCGGATCTGATCTTTGGGACATAAAGAA
TTTTGAGGCGGCCAGACGTCGATATTCGTTCACTTGTATTCTGAGATTTTGGCTCTTTCG
TTTTTTTCACAACCGCAACCCTTGTCCAGCATAATTCGAGCACCCTGCGTCGCAGCCTCA
ACCAACACTAAAACGCATTATTGGAAAACCGCGGTGATTGCGGCAAATGGGAGGCTTTGT
CGAGTGGACGAGTGAGATGATCGGGGAACGACGTCGTAGGCTTGGAAGGAACTCCGCAAG
GAGTGCTTTCCCCCTTCGTCGCCCCCGTGACGCTGGCTCTTGTCCCTCGCCATGATGTCC
CACGTTGCTGCTGCAGCCCGCATAATTCCCCCCTTTGCCACATAATGGTGGAACAGTTCC
CTGATTGAAGATCCCGTCGCCCATAACTTCGTGCCTGTTAAAAGTGTTTTGTGTTGTCTG
TTCTGCTTGCGTTGGGGACTGGTACCTCCCCGGGAACGCAACGGCACGGCTGAAAGCCAC
GGAAAGGAATGTTGCAGCCGTGATTTGTTACTATCTCACCAATCTTTTGTGGCTGCAGTT
CCACGAGAAAACAAAGCTCCCCCAGCATGTCTCATAACATTCCTACACCTCTCCTGCCCG
CTTTCTCTCTCACTTTGTTGTTCTCCACTGCCAGGAGAGCATTGATCTCCCAAAATGGTT
AGTCTGCAATTTTTGCTGGGTCTCTGTCATACCCCATTAAACTTCTCGTCCCTTTGCTCC
CCAATCTCATACATGTAACTGCCAACTCTCCTCCTCCATTTTCAGTACAGCACAGACAAA
CAAAAATAGGTGAGGGTGAAATTGAATTATTTCTCCCTTTCCTCAACTCCTCTCAACTAA
CTCTATTCTCATCTCCTTAGTCCTTAGTTGACACAACAGCATGGATATGATGTAAGGGAG
GAATGAGAAGACTTTTCCCTTTGCTCCTAATTTCATCCTCATTTAAGTTTTCCCCCTCCT
CCATTTCCATGGCATCAAAGACTTAATGGAAAGTAGGTGAGGGTCCCAACGCACTCTCTT
CTCATGGCCTTAGTCCTCATTTGACACAACACCATGGGTATTAGGTAAGGGAGGAATGGA
CAGACTTGTCCCTTTACTCCCCAATCTCGACCCTGTTTAAGTTTTCCCTCTCCTCCTCCA
TTTCCAGTACAACACAGACTTAAACAAAAATAGGTGAGTTTGACACGGAATTAGTTCTCC
CTTTCCTCCCTCATCTCCTGAGCCAAATATCTACCTTAACTGGTAAACCCAAAGAGGTTC
CACCTGGAACCTCCAATGGTCCTTCCCCTTTGTGTAACACAAAGGAAGTACCATAGTCAT
AAGATATTGTTTCTGGGAAACAATATTCAAAAGACAATTTCTTTCTTGGGAAACACCCAT
ATACATTCTAGGTGTTTCTTGGACAAAATATCCAAGAGAGGATTTCTTTCTCAGAAAACC
TTCTCATGGGGCAGTTCCTGTTGGCAGTTGAGAGAAAAGGAGCAGTCATGGAACTGCCCT
AAATTACCTCCAATCTCTAACAGGATCACCTGTGCTTGGTGATGCATGGATTACTTGGTG
TACCATGCAATCAGATGGATTCTGCCTTGGAATCATATCTAACCTTTCTTTTCTGGCGGA
TGGTATCAGCATTGGTTTATAGTAGACCTTTCTTTGTAGACAAATGGAATCTGCATTGAT
TTTATACTTCGCCCTTTTCCTCACAAATGGCATATTTGTGACTCTTGTAGAAAATGTCAT
TTTCTCTTTCTTCAACGATTTCTGTTTCGTTGGAGCTTTTTCCTTCTTCAGCGATTTCTG
TATCTTTCATTTCTTCTTTTCTTCTCATTTTTCATTTTCATTATTTTGGTTTCAATGCAA
AGCTGTTTTGCTCGTTCATAAAGTCTACTATACCTGTACAAGGCATATACAATATAAGCA
AGCACAATATGGTTTAAAAGGCAACAATGTCATATGTGCTCACATTCAGTGTGTTTCATG
GATGATGCTTCTGAAGTGCTCTGATGTGACATTTGAAATGTAAATGAAGAAGAACGGGCT
GTTTCCTGATTTGGGGTAAAAACAAATTTGATAATTTATGGCGTTTGAAAAATCAAGACT
GATCAATGTTAAGGTGTAACATGTATTTTGGCCATGTGCATCATGATGTGTTTGACATTG
TCAGTAGTGCATTACCGTTCATAACATTTTTGGTGATGCGTTTAAGTGTTGCATTTATGC
GAAAACCTTTTTGGTGATGCGTTACACGTTGCAGGTAGTGTGTTGTTTTTGGTGATGCAG
TTGTGTTCTTTTTGGCTGTGCGTTAACGTTGAAAACATTTTTGGTGATGCAAAAACATTT
TTGGTGATGCGTTCACGTTGTTTGTTTATGTTCAAAACATTGTTTGATGATGCATTTCAC
GTTGTCAGTAGTGCCTTAACGTTGAACCCACTTTTTGGTGATGCGCTTATGTAGCTTTTG
GGTGTGCGTTAACATGTGTGTTAACGTTAAAAACATTTTTTGGTGATGCATTCACGTTGT
GCGTTTACATTCAAAACATTGTTTGGTGATGTGTTTCACATTTACAGTGTAGTGCGTTAA
CATTGAAACCACTTTTTAGTGATGTGCTTATGTGGTTTTTGAGGGTATGTTAACGTTGGA
AACATTTTTTGGTCAGGCATTGCTGTTTGGTGATGCAAGTCACATAGAAATTTTTGGCCA
AATTTTTGGCCATATTTAAAGTTGAAATTAGATATATTTTTAAAGGTAACTGCAAATCAA
AAGATGATGACTACCCATGCATGTCAAACATTGGATTTTGGAAGGATTAGGGTGGGATGC
AGTGTAGTTTAATGATCACCAACCTCCTGTTAACATAATGCTTTAATGATTAGAACGATA
AATTACTGTCATTATGGTATTCTAATGTGAATTATTTTCAACTAATCATTCGTAGAACTA
ATGTGTATTTATTTTTGTGGAAGCACTGCTAAGAAGAAAGAATTTGGTCTTGTTCATAGA
AGTCAGATTATCTTAATCACCACAGACAGTGTTCATTGTCATTGCAAAGTCAAATTGTTC
TGTTGATAATTTGTGGCGACAACTGGCTGCTGGGACATGGTTTGCTAAAGTTGTACCTAT
TCTTACGTTATGTTACATTTATGATAAACCAGTGAAACATTTCAATGGTTAGACCTACAA
TAAATTACACAACTTACATTGTAGAAACCACTGAAGGGATGAGAAATACACTTGCCAATT
CATATGTTATGAGATTTAGATCAATTGGCAACTACAATCATTATGAAGTAAATGTGGAAT
GTCCAACCAAACAAGCTACTATAATTAAAAATCATGCTTTATGTTTTTAACAACTCTTAA
TAAAACTCTTCCTTTTTTTTCTTGATATCAGATTACATCATGTTAGTATAGGAGGTTCCC
TTCTTCTAACAATGGTTAAATAATACCTGCTTTCCTTCCTAAGATAACTGATATGTGTAT
GAGTGTAGACCTACTTAAATCTCCTACCAATAGAACACATACTCATATGAATATTGAAAC
ATTGTCAAGGTGTGTTAGAATCAAATATTACACAAATAGGAATTAGGTACAGGTCCATCT
CTTATATTAGGGGGAAATGGTGGATTTCAATGGATAAGAACTAAAAATAAAGTAGAGGCC
TCCCCCTCTTTCTTCTTTACCTCAATTCAATGTTATTGTTTTAGTAAATTATTTCAATTC
TATTCCTCTCCCCTGGTGGGGTCTGAATGAGAAGGAAGTAACTGTGGATTTGTTTGGTTT
GTTTTTTTTTTGATTGCTTTCCCTCCTAGATCCTTCCCCCCCTCTTATAAAAAGATCACT
ATCTTGAGCTTCTTTGGCTCCCAACCCCCCAAGACCACCCATGCCCAACCTTGGCCAACC
TCTGGAATCCTCCTACCCAGTTCCCCTTTATGGTTTTTAATATTCACTCTTTTTGCTACT
TTCTGAGCATGTCTCAACATTCGTCGAAATTCCCAAGAATGGCACCATGAAGCATCCTAA
AGGACCATCATCTTGGAAAAAGGCATTGATGTTACTCCCAACCCATCTTGCACAATTATT
GTGACCCAACACAGAAACATAACCTTTGGGGTGACCAGCTGCTAACTGCAGTACACCAAC
AAGGCCAGACTCATGCTCAGGGCTTTGGATTCACGTGCGAGGTGCATTCAAGAATCCACC
AAATATAGTGGATGACCCAATGGACAGCAAATGAGATTCTTGGCTTAGGTTTAGGGTTGC
ATGAGAACTTGGGTTTGTTATTGGTGCTGGAGAATGTGAGTGGCACGACTGATTTCATGC
ATGGGTGCCATTTTGAATAGTGGCCAATAGTTTTCCTCATCCTTGTACTCAGATTCATGT
GTCGATGAATCTGCCATCCTTGTCAGCATGTGGAGAAGAAAGGGGAATCGCTATTACAGT
TCGAAGTGCCCTTGATACTAGAGTACACCGTAATTGGTTTAGTTGTCTGACAAAATTTTG
GGCAAGCCTTCCCAGATTTTACTAGTAGTGTACCAACTACATCATACTTAGTGAATATTG
TAGGCAAGATTGATTCAAATATGGAATAAAAAGAGGTGGTATTCCATCAGCCCTTGTTGG
AAAATGCAACGTGCACTCAATCACTCACAATCACAACTATAAGTTCCATCACTGACACCA
ATCATGACAACCATGTCTAATCAAGCCCAATATGTTGCTGCCGCCGCCCCATTATAGTCT
GAACTTTGCAGAGACAGCCATTGCTGCAATCTTTAGTGGGTATATGGTACTAGAAATTTT
TTACTAGTAGTTTGTTAGTAGTTATATTTTTAGTCTCGTAAACAGTATCACTAACAAGCT
ACTAGATGAATAAAAGTTCAGGTTGGCCTCGACTGAGGCTGGATAGTCTGACATCCACAA
TTAGCCATATTATGGTCAATACTAGGAGTTTGACATAGGCCAAGAATCAACCTCTTTTAT
ATCCCTTGGTACAAAAATTAAAAGGATCATTCTTAGGACTCCCCAGGAAGAGAGTCCACT
GCCCCTGATCCAAAAGGCAAGGACCCCCAATGCAGGAGTCTACTGCCCTACTCCCAATAT
CATGGACTCCCCAACACGCAGAAGTCCATAGCCACAAACAAGGGAACACCCTTGAGAAGG
GTATACACATACCAGCATTGTGTAGGTCCTACGCAATGTTCACTTTCATCGCAATGGATG
AAATTGCAGTTCCACTGTCCTTCCATCCTCACAATTGCACCAAAATAAGCTCATAAAATA
AAATCTTCGACACCTGTCAAACCTACCTATAATTGTTTGCTAGATATTTTTTGCAACAAT
CAGATCAGGTCAGAGTTATGTCACAAGTGACATGCCAGATCTGTCAGGGATGATGAGAGC
TGTCCAAATCCGAGCTAAAAATGAGTTAAAGAAATCTAATGCCACAGGTGATATTTTAGA
GGCAGACCCCTGTCTAACCATCACGGTGTACTCTAATAGTACTAGTCTAAAACAATTATT
AGTCCCAAAAATGTCCGCAAAATTGCCTAACTTTGCCACATTGTTCTGTCCATTACATTA
GGATCCAACAACCGGGTGACACAGCAGACTTCTTCTACATGCTCTCAAGAGCTTAAGTCC
AAGTCGTGAGGTCCTTCATCCCATCAGAAGTTCCCAACACAGCGACAACGCATCAAATTT
TTTTTTTTTAGATTTTGGTATGTATTTTTTGTAGAACAAAATGTCAGCAAAAAATCGATT
GTCACATAGAAATTGGCCAAAATTACAAAGGACTAAGTACAAAATCTAATTTGTGGTTTA
GTGACTTCTTAATAGTTTTAGACCTGGTACTTTTGGAGTGATCGCCTCAAATATCAAATT
GTATCAAATATCAAATAATACACAAGCTTAGAACCTGGTTGGCCAACAATCATTATGCTG
ATTGCGAGGGCACAGAGCACATGCCATCTGCAAGCATGAAGTATGGTAGATCAAGACACC
ACGGAGTTCTCATATTTTTGGCGCATTTCGTGAAGAGGAGGGTGGGGGGGGCACCCCCAA
AATGATTGAATTCATACAGTGGGAGTATCTACGTGTTTTTCACTACCAGGCTACGAGTTG
TCACCAACTAACAAATTTGACTCGTCTGTCACAATTTTGTGATCGATCAAATTTGACGAT
TGTTGACCTATCTGTCTCAAACTTGAGAAGGTTGTCAAAACCACACGAATTTGTCAACAA
ATTTGATTATCTCGGACACTCTATTAGAGTGTCCATGTTTTTGATATTTGTTAGTTGAAC
GACGGCAATTTTGTTAGTTGTCGGAGTATAGGTCACTAACAAATTTCGAAGTCACAGATG
TCGACTTTTTTTGTGTCCATGTTTACATTCTAAATTTGTTATAGTCTACAGATTTATTTT
CTGCCCACCAATTATCATTTTTCCGGAGGCTCTCTGTTTATAGCCCTTCTCAACCTAAAT
ACCCACCCATTGAGCCAAGCTGCAAAGCAGGTAGTATGTGACAAAGAAGAAGAGGTACGA
GAAAATGCACAAAGGGCGCCAAGATACAAGAGAGAGAGAGGTCTGAGGTCGAGAGGGATC
GAGAGGAGAGAGAGAGGTCGAGAGAGAGAGAGAGTGAGAGAGAGGTCGAGAGAGAGAGAG
AGAGGTCGAGGTCGAGAGAGAGAGAGAGGTCGAGAGAGAGAGAGGAGAGGGCGGAGAGAG
AGAGAGGGTCGAGAGAGAGAGAGAGAGAGCAGAGGAGAGAGACAGGGGTCCCATTGGAGC
AACTTAAGATTGAGTATCTTTATGACAGGTCTGAGACAGGTCCCATGTCCATCCACATAC
CCACATGTCCCACATACATACATGTCCCACATATCCATGTCCATATTACATACATACATA
GTCCATAGATATCCATATTACATATACATACCCAAATACCCAATATATAATATACCCATA
CATGTCCCATCCATATTATGTCCATATTATGATGTCATCTGATAATATATATATATATAT
GAGCATATATATCTATATATATATATATATATCTATATATATATATATATATATACCCGG
TATAGGATATATATATAGAGAGGTCTATATATATATATATATATATACCTTAATACTATA
TATATATATATATAGATCCAAAGAGAGAGTATATATATATGAGAGACTAGAGAGAGAGAG
GTCCTTTTTTTTTTTTTTTTTTTTTTTTTTTTTTTTTTTTTTTTTTTTTTTTTTTTTTTT
TTTTTTTTTTTTTTTTTTTTTGAGAGGTCGAGAGAGAGTAGGGAAGCGCACGGGCCGCAC
GAACATGGTGTTAGCAGTTCATAAATTCCGCTTAGCTATTTTATGGCTGTGGAACTATCG
ATTGGTTGTGCAGCAACGCGACTTGAGCTTAATGTAGTAGCCCAGCTAAGATAGTACCTA
TATACATAGTAGATAGGGTAGTATCATCACACCCTCGCAAGTGCATGTAGTTTCTATGCA
GCAGCAGCAGCAGGCATCATTGCATGCGTTGCCTTTTGTTGCAACATTTCGAGCTATGTA
AGGTGTGAGAAATTCCTTTCTGATATTGACATGATGAGTGGCTGAATGGGTGCTTAGTCC
AATAGTCAGCATAGCTTTGTTTTGCCAGGTCTCCAATAAAATTTGAATTGGGCCTGGCAT
TTTCTGGGCTCTTTAACCAGTGGAAACGCATGTCCATGGCCTTTGGTGCGTCCCCTTGGT
TGTACCTTCCATTAATGACGGCATCAGCCATGGCATTGTCGGGTTTGGATGGGAGTTGGT
GGTTGCTTTGTGCCTTCCCATTTCTTCTAAGATGATTCTGATGGTAGACTGCCTCACGGA
GCCATGATGTAGAGGGCTGCCAGTTCGGCTTCTGTGTAGGAGAGACATGACATGTTTGAT
GATGATGGGCGATATTGAGGAATGGCACCATTATTGCGTTGGCACCTTTCATGCGTGAGA
GAGGAAAAATGGCCACCAGCTCTGGCCCGAGGTTTGGGTTCGCTGAGGTAGCTGGCGCCA
CTGTGCACAGCTAGAATCATGTGGCTTTCGATTGTAGGTTAGGACAGCTTCTTCTTGGGA
GGCTAAGTAGTCCATGAGCTGTTGGGTCTGTGCCAAGGTTGCCTTAGTAGGTTCCGCGGG
ATTTAGGGTTGCCGATGGCACTGAGCGGGTGAGAACAGTACTATCTACTGCTCGACCATA
AAAGGGAACTTGCCACAAACTTGTTGTATGAACTTCTTTGCCCTGTTTGTCAAGTTTGGG
AGAAGTGGATGGTCCCTTGGCATATTGTTTGCGGGCTCCATATTTAATGGGGAGTGTGTG
GAAAAAGGTTGATTTTGGCGGTGTGTGGCCTTGTGGCGGAAAAATGGTGAGTGCCTTTGC
ACGTATCCTGGCATGAAGAGGTGAACCTGGTGCTTGACATAATGCCCAACGTAGATGGAT
GCCTATGTAGCGATCGCCGGTCCAATCAGTGGTGACCTTGTAGTGCTGACAGAGGGCTTG
GTAGAGATGTTCGGCATGTTTTCGGCCCACGAATTTGACACCAAAATCGCCCACGGTCAA
GACAAACTGGATAGGAACCTTAGTATGGGGAGACAAACCAGGCACCAACTTACTTTGAAA
GTATCCGTTGTTGGTTGAGCCGCCTTTCAAGCAGCTGGTTGGCCAGGAGCCCTGGATTGC
GGAAGTCCGCATACCGCTGGTGACAGAGACAAAAATCATGCCATTCTTATTGACCTTTGT
CGGTCAGTTTGTATTCGCAAATGATTTCGCCAGGAAGGTCAGAGAGTTTGATGCGAATGT
ACTTGGGGCGTAAGAGGGGTGTCATAAGATAAAAGTTAGAGATGTCCATGGTCATGAAGC
GGGCACCAGGGGTGGAGACTACACTATTGAACTAAAATCTTGGCGACCAGCATTTCGGGC
AGTAGGGGTGGCCACTTCATAAAGTAGTTGCATTTGTCGCCTCCAGCAACAAAAACGAAA
AGCGGTTGGGGTCAGCTTTCGGGCGACATTGCAAGACAAAGCTACCATATGTTACATCCT
TTTTCGCTGGGCAGGTATGTCCGCCTCGTGGATGAATTGGATGGTGTTGGTGCCTTTTCA
CGCTGGTGCCGACACCTTTGGGCAAGGCGCAATTTCGTTTTTTTGGGGACCTGCTCCATG
CGCCCTTGTAACGAAGGGATGTTTCAGCAGTTGGCGGTGGCTGAGTTGTTTGCCACTGTC
AACATCAAGAACGGCAAGGGCTTGGTCAACGTATTGTTCAAGCTTTGCGGAAAGCATCTG
GGAAATGCCCAGCTTTGAGGTCGGTGACGGCATTGGCCTGTGGTCGGGACCTGGGTGGGG
GACGGTTGCGTGGATGCGGGAGTTGCCCAGCAGAGGTGCGCTTTTGGCGGGGCAGTGGGT
GGGGGGAGGGATGTGCCAGCGACCTCGAAAAGCGGGTGCTGAGGGCTGGAGGTTGGGTAG
GGTTGAACACAGGGCCACATGTCTCATGGATGCGCTCTTCGTGGGGCTTGGGCACGGGCG
TTATGGTGAGGCCAGGTCACGGCTGCTGGGTTTAAGGCGGGGCCGGGGTGGGAACCACTT
GGGCTGGCTGGGGCAGGGGGAACTGGTGGGCACAGTAGAGAAAGTGGACATGGGGCGTTT
TCCCAGTGGCGGGGGTGCACTGGGGCAGGGTGGAGGTTGGCCTGTGTGGTGGCAATGAGT
TCTTTGCAATCTCGGCTTTGGTCATCTGCAGGGGAATGCGAGCTGCTTGAGGGCGGCTTT
GCAGTTTGTGCCAGCGCTTGCATCAACTTGTCGCTGGGGGGGAGAGAAGGATTGGTGATG
TCCTTGTGCTTGAAATGGACGGGTGTCACTGAGGCGGTTCAGCTTTTGTGCTCTTGATGT
GGCAGTTGTGTACCGGTACGGTTCTGTGGGATGTGTTGAGGTACCAGCCATCGATGCTGT
GGGAGGCCCAGGGTGCCGTTTCTTTGTCGGCCTTTCTCATGAACCTGGACTTGCAGCCCA
TAGGTGCCAAGGGCATCTTGTTGTAGTGTGAAAGGGCCGCACAGGTGAGCATAGGCAGAC
ACGGTAGGTGGGTGCGCTGGATTGTCGGAGAAGGTTGAGGGTAATCTCGGTCTGTGGGAG
CAAGCGGTCCCAAAGGCTGGGAGGGAAAGTGGTGGCTACACCTGCTAGGACACTGAGGAA
ATGAGATTTGAAATTCCTGATGGCCACTTCGGGCGGCATTGCGACGGTGGCAACCAGGGG
GGACAAGCTCGACTTCAAACTTGTAGGTATCCTTGATGTGATCTTTCATGTTGAGGGAGG
ATCTCATTGTCGAGGACGTGTTTGCTTTTTTTTACACCAGCACGGAGAAGTCGCTTGGAC
AAGAGAGTCGTGAGGGCGGATCATCTCGTTGTCCTTCCTGCTGTGCATGGGCTCGAGAGC
AAGATGGCGGCTATCCATCCTCGACCATCACCATGGGACATACTTGTTGCCCCCTGCTGG
ACCGTGGGGGGAATTGACCGCTTTGGTCGGGAGAGAGATGGTTTTTCGGACATTGTAGAC
GGAGGTGTAGATGTCCTGGACCTTCTTCCCGCTTGGCAGGGAGGTGCTGTTGGCTTTGGC
TCGAATGGTGCAGCTTTTGTGTTTGGCTGGAGCGGACATTCTTGCGGGTCTGATTGAGGT
GCCCCTTTGGGGTCTCGGGCCGGGTGTCGGGGTAGTACTTGGCTACATTCTTCTCAGTGA
GTAATGGCCAACCCACAAAGTTCCCTTGCCTTGATGGCTTTGATCCAGGTGGACTTCACT
GGATAGCCACAGACAGCATGCATCCATCGGATGGCCTGCTCTACAGAGGGGAGGTCATAC
ACGCTGTTGGCCTGTTGCAGGGCCTTGTTGACACGGGCTGGGGGGGCGTGGTTGCCATTG
GCCGCTTTTGTTGGATGAGAGGAAATGCGGTAGCCCTTGGTCATCACGACCCCAATAAGA
ATGGGCTCTCCTTGGCACGTGATGAGCACGCCTGGTCTCGCGATGATGAACGGAGACACC
ATCTTTGTGAAAATGGAGACAGTGTTGTCATCGGAGAGCCGCCAACACTGAGCAGAGAAG
TGGGGAATTGGTCGGAAGGTGTCGGCTCGGTGGCAGCAGGGGACAGGTTAGGGAAAGGCA
AAGCAGTGACATGTTTAGCAGAACAGGTATTGCCATTGGCAACACCGGGGACACGTTTTG
GTGGAGGGCCGCAGGATAGGTAAGTTTGCTGCGCGTTCGATCTCGTTCTAGCTGATGTAG
TGTCCATCAGCTCCTGAGTCATAGGTGGCGCAGGGACAGTGGGGCACGCGGGTCTTGGTG
AAACGGGCGGACCGTGTGCGCAGCGGGCAAAGTGAACATGCTTGGTGGAGGTGACCCTCT
GGGCAGCTCTTTGACGCTGGAGGCGAGGGTTTGGCCAAGGTTGATACCTAGGTGTGTGAG
GAAGGTGCAGCTGGGGCACGTGTTTTGCTGCATCTAATGGCCTTTCGCCGGGGTTGGAGA
GGTCTTCCTTGGCTAGGCGGGTGCGCTCATGCTCTGCTGTGGCAATGTGGTCCCTGTTGA
AAAGCATCCTCTTGCTGGGCTTGGAGGTGCAGGATGTGGCGGGCATGGCGCTGGCGCGAG
CTGTCGGCGGGCTGCTGCAAGGCTGGGTGTGGGTGGTGGAGGCATCGTCGTGGGGTGGTG
GTGGTAGGTAGTGGTAGGGTTGTGGCATGTGGTAGTAGGGGTGGGTTAGGAGCCTATGGG
AGTAGAGAGTTTGAGTCTAGAAGGTCAAAGAATTTTTACTTCTAGTACTATCTCTAGATA
CTTCATTAGTGCCAATTAATTTTCGGTTCTTAACTTTAACTGCTACCCAGCCATCCATGG
ATCCCACCCGTCCGCCCGTCTGGAGTCCTCTGCGAATGTTGAGGGAGGTTTGCCATTTCC
ATCTCGCCACAGACACGCCGGGACGCCATACCTTGAGTCTCACGCTCCAAAAGCAGTCCT
TGGTGGGTGTGTTAGGATGCTGCACAGCGGCGTTTAAACAACTTACAGTGTTTACACGGG
TTGTCTTGCCAACGTGTTGGGTCCTGTCCCTGGACTTGCTGCGCCCACGCCCACCGCGGT
TCCGGTCTCCACGCCAATTGTTGCTTTTCCCGACGGGACGGGTTGTCCCCAAACGTCATC
TCACTCACGCCCATCGCTTCTTCCTCATACTCACCTATGTCCAAGCGCTGACGGTCGGAG
AGCATGGACATGGAGTCCGCTACGCGCTGGCGGATTCGGGAGCTGGTGCGCCGGCGGGTC
GCGGAGGGAATCAGCGGCTGTAAGCTGCTTGATGATGTCGGCGAGGGAGGCCGCCGCGCT
TGTGGTTGTATCGTTACAGTTGACGGAGGGTACGGAGGGGTTCGCGAAATCGCGTCCAAG
TCGCGGCTGGGTGGCGGCGAGACGCGTTGGCGATGACGAGGGCGCAGTCGTTGCTGTCGG
GCGACAGCTTGTAGGAGGTGATGCGTTGGACGAGGAGCCGGAGCTGCTCCATGTTGATTT
GGAAGGACTTCCTCCAATCAAGCGTATTGAGGGCTGATTTTAAGGGAGAGCATCTCTTTC
GGTGCGCTTACGGCGGCGCGACGGCAGCAAAGATGGCGGAGAGGCGGTATTCGCCGACGC
CTTTCGACTTCCGTCCGGTCAATGCTTGAGGACGGATCGGTGACGCCCGAGCCCAATGAT
GGTGGAGATGACCTGGCGGCGCCTTCTTTGGTCCCGATGGTGGCTTGATGGCGTAGTTTT
GGTCGTCGGCTCGACCTTTGCGCCAGCTGGTCTCGATTTTTTCCCGCGTTGGTGGCGCTG
GGCGAAAGGCCGGGCTTCGTTTGAGGCTCGAGGACGGTGTCGGGGTGACGCGATCGTGGA
TTTGATGGTGGTCAGGACGTTGTTGCCAGGGATGAGCTTTCATTCCTTCGCCTGGCTGCT
GATCGCTGTAGCAGGCACCAAGCTGAAGCTGGAAGAGCGTCTTGAAGCGCCGGCGGCGGC
GCGAAGTGAAACGGTCGTTTCATCACGCTGGAGCGTGATGTTGCCGCCAGGGCGATGATG
TTGGCTTCGCTGGCTCTCGCCGTAGTTGGTTTCTCATCGCCGTAGGCTAACGGGTGGAGG
AGAGCAGTGGAAGAGATAGAGTTATTGGTGTAGGTCTGCTCTTTTCATAGCTAAACTAGG
GAAGCTACGGCTGCATCGAACATGGTGTTAGCAGTTCATAAATTCCGCTTAGCTATTTTA
TGGCTGTGAACTATCGATTGGTTGTGCAGCAACGCACTTGAGCTATGTAGTAGCCCAGTT
AGATAGTACCTATATATAGTAGATAGGGTAAGTATCATCAAAGAGAGGAGGAGAGGAGGA
GGAGGGAACAAGAGAGGAGAGAGGTCGAGAGGTATTCAGAGAGAGAGGAGGTAGAGGGTG
GAGAGGTAGAGGTAGAGGGTAGAGGAGGTAGGTAGAGGTGGAGAGAGAGACAGAGGAGGT
CGAGAGAGGGTCGAGAGGAGAGGGTCGAGAGAGGGTCGGAGAGGTCGAGAGAGAGAGAGA
GAGAGAGAGAGAGAGAGAGAGAGAGAGAGAGAGAGAGAGAGAGAGAGAGAGAGAGAGAGA
GAGAGAGAGAGAGAGAGAGAGAGAGAGAGAGAGAGAGAGAGAGAGAGAGAGTCAGCACAA
CACGATCAAATAGAATTGTGTTCACGAGAAAGGGGCTTAAGGAATACAACGAGCAAGTTA
GGCACCGAGACATTTGGGTGCCAAAACTCCCGAGTGCTAACCTGCATTAGACGAGAGATG
GAAGCATGATTCTCTGATGAATCCTTGGAGACGCCCCCAGATGGAAAGCTCACACTTTTC
TCCATTTTAGGATTTTGTATGAGAGGCATTACGCATAGCCACCACGACGCCCACGAGGGG
ATTAGATCAATCACCTCCAGCATGCAGTGAAGGAGCTAGGTAAAATTTTGTGCGTATTCC
TCCTCCTGTTAGTGGTCATTCCATCGGTCGTCGATCTTTTCCTTCGTTGCTCTCTTCCCT
TCTTTGCTTTCTATTGAGCATCCTTTTTCCTCGATATCTTCACCGCCTTGTCCGCCATCC
GCCTTGCAGGTATTATGGGCTCGTTTGGCCTCATCTGCCTCCGCCCTGCCTGCTGGGATG
TTGCCACCTGCTTTGTTGGAGCATGAGCACAACGGTGAGTACCCATCTACATTGTCTGAC
CGGAGTCTGTCTTTGTTGTCTGGGGGGTAGCTGGTGGTCCACTGGCACTCTTGAGCTCAA
TCAGACCGGACTTGAGGGTTTTGCTCGTACTCTCAAGAGGGATTCCTCCGCTCCAGATCC
ACCTCACTCTTCAAGTCTACTCCTCTGTGGAGTAACGAAGGGAGTTAGTTCTAGTACTCC
AGCTGGACGTCATCATGAGGGGAAGGCTGCAATCGGTGTGGATCCCCTAGCATGGTCTCC
TGCTTCGTCGCTCTTCTCTACTTCTACTGCAAGATTTAGGAGGAGAATGAGTGCACTTTC
AGGTTCAATTGAGAGAACCCAAGAGATGATGGAAGGTAGTTTGTCTTTTGGTCATTATGA
ACAAGGAGGAGGACAGGCACACAGGGATATGTTTGCTTTGTCCCGGGATTTGGGCAGTAA
TTTCCCTGCAGAGGATACTGTATCAGTGGGAAACCACAAGGAAACAGTAGTGTTCCACCG
GGAGGAGTTGAAATTGGAGAGTCTTTCTTTGGCAACCGGTGGAGTGGTGGAAAGAAGCTC
CAGTGAGGGCAAGCGCAAGTCTGCTGAGATGACGCCTGTCTTACCCTTTGCTCCTTCTGA
GGCGGAGGCACCTGGTAAATTCCCCTTGGTCTTTTTAGGCAATGACTGTGTCAGCGCATA
TTGCCTTGGCAAAGTGGGGGCACAAGGGAAGTTTTGTCTTGAAACTGCCAGGGAATGTTC
GGCTCAAGCTCATTTGGGTGCAGCTCGGAAGTTTGTATTGGAGCCAAACTCATTCTATGT
GGATGTGTAATCAACTGGCAAGGGGAGGGCTGTTGGGTTGACGGAACCTTTTGTTTCTGC
ATGGATTATGCATAATAACTCTATAGGCCGCGCTCATTTATATAGGTATCATCATCTGTC
TGTATGGCTAAACCTGATGCAAGTCCTAAAGGATTCTGCATTAGAGCCAGACTCTCCATG
CCCAGTAGAGGAAGACAAAGAGGAAGGCGCCTGTATCTTCATGGACAGGTACCCCACAAA
TGCCACTCCAAACCCCAAGCGTGTGAGGTTTCTCCCAGAGATCATGGACCTCTCGATGTC
AGCAGAGCTCAAAGCATACCATGCTGCATCTTCAAGAATGTGGGATGCCGCCTCAGAAAC
GATATAGGACCTGAAAGCCCAAGTATCAATCTTATCACGCTCATTGGGTAAACCAGGCCC
TAAGCAATTGAATGTGACAGTCTGGGCAGCTTGTGACCATTTGGAGGCACGCATGGAGCC
TACAGGAAGAAGATATCACAGTGCTTATGCATCGTGCTGGGGACTGGGATGCTTCTAATC
AAATGTTGTGTGCTCATGGCAAGGCTCTCTCTATCCTCAATATCAATACCAAAACAGCAC
AGGCTCAAGCCTGTTTAGCATTGACCAAGGCAAAACAAGCCAGGGAAATGGCAGGACAGT
CCGGGATGATCGACATGCAGTCATTGGCTTCTAGAGTAGCAAACTTGGAGTCCCTAGGGA
CATCTTTGGAGGAGGATATAAAGGTATGCGAGCATGGTATTGAAATTTTTCTAACCCTCC
ACCCTCTCTACAGCCTGGGAGCCAGTCTTTTGAGGGAGCACACACTGAGATGGAGCAGCC
TTTAATGGAGGTGGAACAAAAGATGGGAGGTGATAAGTCAGTGACTATAGCTGGTCAGTT
TCATTTTGATTGCCTTGAGTCATGTCATGTGTTCTTGGCACACGAGAAGATCGAGGGCCT
TGTGTATCAATTCTTTTATGATGTGCCCAACCTGATGGGGGTTTTAACTCCATGGGCTCT
CTCGGGCGACGACATAACCAAGGATGCGGACAGAGCAGCAAGGATCAAACTTACCATTGA
CCAGCTGGCAATTATGGCCGCAGCTCGGACTGAGGTTCCCGAGCTATGGGCAGGCAAGCG
TTCTGATACATCTACGACAAAGCACCTCTTTGGTAACATGGACACACCAGACAAGTGGGA
TCGTGGGGATGGGCAGCACCGGTTGAAGAACACTATTAGGCTTGCCCTTGACACTAAACT
CTCTCAACTAGTTGAAATGATGGAGAACCATTTCGGCAGCAGCTACGAGATGTGACAGCT
GGTCATCACTTTGGTCACTGAGGCACATCACCATTATCAGTCACTTGCGCATGAGATATC
TGACATCTATCACACCATCATTGTCCTGCAAGACAGGCAACTTGCAAAAAAAAAACATTT
TGGCGATAAAAGTTGAAGACACTAGCGACTTGCGTGACTGAAACTTACGACATCTGACAA
CTCGGACACCAAAAGTGACGACTTACGACCACTTGACTAGCGCTGAGTCGTTATTTATAC
GAACTTACGACAGTGTTACTACCTCGAAAGTTGTCACTGACGACCCTGTTACGACATCCA
AAGTCGTCAGTGAGGACCATGTTACGACATTCAAAGTCGCTGTAACGACCCGATTACGAC
ATCCAAAGTCGTCAGTTAGTCGTAAGTACGACAGCCAAAGTCGTGAGGTTACGACCATGT
TACTACCTCCAGGTGACTACTCATGACTACCTGTTTAACAGTATCGTAGTGCTGTCGCAT
TACATCGGGCACAATACCGCGGCCATGATGTGACGACAGCAACGTCCTCAGTCGTACTAC
CACCTAAGTCGTAAGTTACGACAAGTTACTACTCGAAAGTCGTTAGTTACGACCTGTTAC
TACCTCAAAAGTCGTCAGTGACGACCATGCTATGACAGCCAAAGTTGTCATTACGACCCC
GCAACGACAACCAAAGTCATCCGTGACGACCCTGTTACAACAGCCAAAGTCGTTAGTGAC
GAACTGGTTACGACCGTTTGTCGTCCGTTTGAGGATAACTGACGACTCGAACGGTCCAAC
TGACGACAACCGACGACCCGAATACATTTGTCGTGACAGACTTGCCAAGATTTTTTTGCT
AAAAAGAAGATATTTTTAGCGAGTTGCCTGTCTTGCAGACCTATGGGTCACGTTCTCACT
CAGTGGAGGAAAAGAGTCAAGTATGGAATGTGGTCACCACTTTTCTGGATGTCTACACGA
CCGCCTTGCTAGGTCCTGCTACTGCACCCGGGGTATTACAGCGGATATGGAGCCTATGGA
GGCTAATGCACTAATGCTTTGGGCTGTCCTACAATCCCATTGCACTCACGTTGAGTTTGA
GGACAGTCGTTTCAGGGAGCATCCTATGGTGCACCCAAAAATACAGATGTGGCTTTTCAA
AACAAAAGCTAGTCAACATGAGTTGGTGGCCACTACAACCACTATCACACGCCTCTTGTC
CAGGTCACTTCTATGGAAAATGAGATAGCCGTCTCCGCACTGTGGTGGAGCAGGTCAACA
CTTGGGTCGGAAGATTCCATCATAACAATGGTACTCCTCAAGGCCCTCCTGCAGGGGGAG
GTGGAGGCGGTGTTGGTGCGGGACAAGGTGGAGTGGGATATGGGGGTAATGGGCGTCCCA
GGAATCGCAACAGAGGATGTGGCAGTGGTGGAGGTGTGGGTTTTGGTAATGAGTCTGTTG
GCAATGTGGGTTTAGGACCAGCTGAGGAGTGAAATGGGTGGCGGGGGTTTGCCCAAGGGG
GTGGGATAAAGTAGAATTTTCTTCTACATCCCTTTACCCTGAGCGGTCTTCCGCCCCCTT
TGCCTTCTCCACCCTCTGTGATCTTCAGGTTGTTCCTCATGACAGAGCCCTCAGTGGTGT
GCTACAGGGGGTTACTTTCCTTTGCTCAGCTGGCTCTTTAGGGTATTGTGAGGTGCGATG
CAAGACCCTTTCCCTTTGGCCTTTTGTGGAATCTATGCTTTGGTTTCAGGTGGCTGTAAT
CCGGTCATTGCCCTTGGAGTTCATTCCTGTAATGAGAACCCTCTTCCCTACCACCCTTTT
CAGTAATGCAAGTCGGATCCGGAGAGGATCCTCAGAGCCTTCTCTTCTCTTTGGGGATCA
GGCTTATCTACCTGCTTGGATGTCAAGTTACTGGACAACCAACACTCTTCCTCATCTCTT
CCATGTCCCAATTGTACTTCTTTGGGTAGAATTCCTTGTGGCTGGAAGTTCTGCTGTCAT
ACTTTCAAACATGTGGACTCTGGTGGTGCCACGGATGGGTCCTGGATTCTAGGCCTGCTC
CTTCGGGATGTTGATCTTGGTGCTTCACCCCATTCCTTCCTGCCTTTGCCCCACCCTTGG
CACCCTTGGATACCATCCTTGCTTCACGGGAATGCTCGAATGCTCTTTTGGCCCCACCTA
ACTTGCTAGCTACACTTGAGCCTCCGGTGTATACTGGGGTCACTCCGTTGTCTCCCATCG
GGTGTTGGGGACTTTCACTCTTTTCTTCACCACACACCAAGGTTATTGTACCCTGCTCCT
TTAGTTGCAGCGGGTGGGGAACATGACGTCTCACTTTGGGAGAGCTTGGTGCACTTCATG
ATGTCCTGATCTTAGTACAGGATGTGTTCAGTCAAGGTGGAGAAGCTGCCCTCCTCCCCT
CTTTCAGTAATGCACCCCCAGGTAAAGTACTCTCCTTTGGAGTGGAGGTCTTAATCTCTA
CTTATGTCCGGGGTGGATTTTCCAAGTGGTCCCAACATCAGCATAGTGGGGTCATGTCTC
CACCAGCTCCCCTTCTCAACCCTGTAACACTGAAAAGTCCCTCCATTGCCCAGCATCCTC
TGATATGCACGTGTCAGCAGGTAGCCTTTGAAAGACTCCAACAGGAGGAAGGACAAGTTC
AAAAGGGAGATGGGCAAAAACGGGATGATGCCCCGGTATCTGTAGGACTGTGGGATGTGA
TGTTTTTGGAATCCCTACCTCCTTGCTTCCCTGACGTCACTCCATTATGGCGACAGGGCC
TGGAGAACTGGCGGAAGGTAGCAATCGTTTGGTGGAAGAGACATGTAATGAAGTCCTTTT
GGGGGGCATCAGATCTAGGTTGCCTCCGGAACAAGTTGCTAAATGCCCTCAACCGACCAG
GCTCATCCAGGCAGTATGGATAAGCAAGCTGGATGGAACAGGAGACTGGGGATACAGATG
GATGCAGAAGGGCAAGTCCCATTACCAACTTTTTATGCAGACAGTGCTGATGCACCGTGC
CACCCGCCTAGATTGGGAACCTGCAAGGGAGAGTGTGGAGAAGGTTGGGTATGCCACCTG
GTGGGATTGGAACATGGGCTCCCGCCCGCTGTTCTGGAGGTGGAAGAGGAAGGTCCGGGC
TGGTCAAGGAGGAGGAGTAGACTGACAAGCCTGGCAGCCTCCCTGGGCTCGGGGGTGTGA
TAAAAAATGGGCACGGGATGGCCAGCCCCACTTGGTCACAAAGAAGTTTCCGACATACAA
GAAGCCACAGCGTCCCCCAAAGATGCCTGAGGATAGAATGAAGGTACAGGCACAAGTGGG
GCCAGCTCGGCAGAGGAACTACATTCATGAAGGGAGTGTGGAGAGTTTAGCACACTATTT
CTACGCCCCAAGGGAGAGGAAGACATCCAAATGGCGTATAATGGGACTTTGTGTGGTTTG
AACGATTGCCTATTTGCACCACATTTTGGTCTGCCCACCATCCAGCATACTTTCAGAAGT
CTCAAGGAGGGATACTATCAAGCAGACCTGGACATAGGTGAAATGTTTCTCAACTTCATG
CTTGGAGAAGCGGTCCAACCCTTTTCGGGGGTTGACATGCAGAGAATAATTTGACATCTT
GAGTGCAAGTCACAACTTCTTGAGGTAATCTTGTGGAGCAGGACAAAAGATGAATGTGAC
TGCCTTTCAAAGGCAATTATAATAGTGATATGATGGTTGAGAAGGGTTGGAGGTCTACAG
ACATAGATGGTTGAAAGTTGATTAAAGAAACTGTTACATAATTTTCTATTTGTTTTAGTT
TTGGTCAGGAGCAAGTAGTCAGGGGCATGAGGCCAGAGATGGGCTGTTCATCTTGAATAA
CGGTCATTTCACGTTTCAGCAAGAATACATCAGTTGAGTCAGTCAGCTGATGGTACTCTC
CATACATAGAATACTGCATGACCATGCAAGTGCGTCCTAATGCATTTAGATTTAGGCCTA
ATTTTTGTGAACATTTTGCTTTCTCCTTTTCATAGAAAATGGCCATATGCATGGGCAGGA
CAAAAACCAATCCCTCCAACAACAAATCCGTCACAAGGTTTCCCCACAACTACCTGCAAT
GGTAGTATTTCATAAAAAAGATGATGGGAAAAAAGGACGGTAGATGTTTTGGCCTGCTCC
ACTATTGAACAAGTACACTTCCTTCTTACCTGCTTGTCCTTGAATCCAGACTTCCTTGGA
GGTCTATCCTCTTCTTAGTTTCACATGTCCTGGACATGTCCTTAAACGTGTCCTATGACC
TTAATTTGGATTGGAACAATTTTTTTGTGGACAAGCGGACATGCACCAGTGTTGAGTCCC
ATGTCTGCCCCGTGTCCTCACAAGATTGAGTCACATACAATGCATAGCAGTATCTAGGTA
AATACCTACCTATCTGAAGTATTTTTGTACCACAAGCTGTACGGATTGCACTAAAATGAG
TGTAACATGCATGCAACCGCCACCACTCTTGGTATGTTAGACCTGAAATAATAAAAAAGG
AGCATTGAATGAAGTAACACTACATATGCTCTCACGTCCTCTCATGTCCTAGTTAATGTC
CTGTGTCCTTGTTTGAAAACACTAAAAGCACAAGATGTCCAGGACATGTCCAGGACGTGT
CAGGTCCTCTCATGTCCTCAGTGTCCAATATTTAAGGTCCTGTGTCTAAAAGCACAAGAT
GTCCAGGACATGTCCAGATAGTGTCCCTGACATGTCCTGGACATGTTCTGGATGATGTCT
TGTTCCGGAATTTTTGCACGCGTACACAGCAGATATGTGAAGCTAAGATACTCTCCCGTT
GCGCAAGACAGGCAACTTCACAATTTTTAGGCAATTGGCCAATAGTTTGGTCATGGTTTC
TTGGTTGATAGTGTTTGATGGCATGTTGACCAGCTAGAGTTGATATTTTGCCCTTCAATC
AATGTTTTGGTCAACATCCATCAACATCAATTTCTTTGCTTTTTATAACTGTTAATATTT
TGACTACAAATATTGACAACATATCAACAAGTAAAGAAGACAACTGTTGGTAAGTATAGT
GCAATATCCTTATACAACCTCTGCAAGTGGGTTGATGGTTGGTCCAGACAAGTGGTCAAT
AATATATACTCACCCAGTCAACATAATTGTTGAAAAAGTAAAAGACAACATTTTGAACTT
CTATCAACGTTTTGGTTGATGTGAGTCAACACTATTGACCACATAGCCAACAATATTGAC
CTTTGTCTGATGAGGTAGATTAACTGTTCATAGTTGGTCGATTTGGGGCAATGTTTCCTG
TCTTGCCAACCCCAGTGACATTGACACTAAAAATGTGAGTATTTTGTGATATTTCATGGT
GAAAATTGGGATAATACCATTTAGTTACCTAATTTTTCACTCCTAAATGAAATTCACACC
TCGTTGCTTCAGTATATGCAGAGGTTGTGCCAGACTGAAGAAGGTAGGGTCGACATTTGT
CATGTTTGCCTAGAAGATTCGTCAAAGTTTTGGGGCTTGATGACATAAGAAGTTGTGCTA
GAGATTGTGTTTGTACTGCAGTGAAGTGATCATCATGAAACTGAAGGTTCAGGGCACCAT
GCCTTAATGTGCTCAAGGGTGGCGGCACATCATCCAAAACAATGGAAACATTCCATTTGG
TGATTTAAATTGAACTGGGTTTGGAACTCAGAGGTCTTAATGTAATTGTTGTTTTTGTAC
TGGATATCATTCTCACTTGGCAGTGCAATGATAGGGTAGGCAAAAAGCTGGCAATCAGGT
TTTCTCAATGTTGCCCCTGAGCAATGGCATTTCCAAAATTGCAAACAACTTTTAGTGATG
GGACAAATATTTGAGAATCAGATGTCAAGATTTGGGGGATCAAGTACTCATTTTGAGGAT
GTAGAAAAAGTCTGAGCAATGGCAATCAAACATGGGTGACAACAAAGTTGGAGTCAATCC
AAAATGTGTCACACACAAATCTTTAGCTCTCAGTAGTAGGTACCATTGTACATGCCAAGT
CTGTCAAGCAGTTTCATACAGTGTAGATTACACAAAGAAGAAAAAACAACATGAGCTATT
GTAACTGGGTCAGAATGTGACAAAGCTGTAGTGATTTACATGATTCTTTGCAATGCCAGT
GCACATTCACAAACTGTGCTAAGTAGATATATTCCCAATTTTATTGACACATGCATATCC
TATACCTTATGTACAGTTTGCGCTCAGGAAATATGGTAAAAGTTTAATCAAGGGATGATC
CTTCATAACAAATTGACTGAACCGCATCTAACAAAATATTGGACTATACTGTCATATAAA
GTTCTCATGTCAATTATCCAATGTCACTTGAGTCAATCAACAAACTACAAGTATTGCTGT
ATATATAAGACTCAAAAACCAAAATACTGTGAAACCTGAATTCGTGCAATTTTTTGCTAT
TTAAACATATGTATATAAAAGAAAATCTTTTTTGACGGCTTTCCACAGTGATGTTCTTAT
TATTTGTGCACGTACAGCTCTTTGCAAGCCATTGGCAATGGAAAGTAGAGATGTGTGAGT
TCAGTAAAAGATGTGTTCTGTGCAGAACTAGTATTAAGAACATAAGATTAAGATGCCATA
AATTCTTCAACTGCACCAAAACTTTTAATTGTCATTTTTACAAATGATTCTTTATGTCAA
AAAGAATAATTTCACAGTATTTCACTGTTACAGCCTTATAGTATAATAGCGGCAATATGG
TACCCATAATCCTTTCAAAATCTTAAGGGTTGCTATGTAGGAAGAAAGTACAAGATCTAA
ACATCTGAATTTGAAAATATAGTCTGCCAACTTATCCTTTGTCCCACTTTTATCCTTTTT
GGAAAGATAAAAATGTTTTGGCAAAATTTCAGGAATTGGCAATTTTCTTAAATTGATAAA
AATCAAACATTCAACTTTCACTGGTCATATTGACCTCAACACATATTCATATATGAAGAC
GGACAGTTGGCTCATTCGTAAGATGAGTTTTTGGTCTATGTATTTTGGTTGACAGAATAT
CTGTTTTTGTGAAGTGCAATGCAACAGATCTGGCTATCAAAAGCTGATCAACAATATTCC
AACTACCAGAGGTGGTGCAATAATTGCACCACAAATTTCGTGCTAATCCGCTCATTTTTG
TGGTGCAATTATTGAACCACCTCAACTCGTACCATTCCAATGCATGTAGGCAGTAGAGCA
ACAGACAAATTTGTGAGAAACTTAGTTTCTGGATTATTCTGAACAGGAAATCTGTTACTA
TACATTTTTTCCAATAATTTTGAATTATTCTAACATCAATTATAATAAATTCTATATCAC
TATTTTTCTTTCTTGTCATTTTCTCAACATTTTCTTTATAGCTCGATCAGCTTCACAACC
TCCCCCTTGGGGATAAAGCTTTTTCAGGTCAAAATGCCAACGGCATTTCCACACATTTGT
ACATTGGAATAGCCAACAAGGTGGTGCAATAATTGCACCACAGTAGAAATATACGGGTTC
TACAGTGGTGGTGCAATAATTGCACCACTTCTGTGGTAGTTGGGACATTAATGAGGAGTA
AAATAGTATAATTCAGATAGAGTTTTGTTAGTGTGTCCTTATGTACTCAGATTGTATCGA
AATACAATGGATTACTTTGTTTATTTTAAATATCATTTAGTAAATAGGAACAGATGCCAT
TCTACATCATATATTTTATCCTTTTAGGAAGAATAACAATTTGACCCCATTCAGATCTGT
CACATCAATCCAAGCACTGAACTTCAGGGAGCTTAAATGTTTCCCAAACCAATACACTGT
CCAAAGTAAGCATTTGATGCAGTCGGGCAAGATCTTGATTGACTTTTTTGGTGCATCACA
TCAGTCCTGCAACTGCTGGCAGCCTGTGCTATGGTCAGTCCAAACGCCTCATTTTTATCC
TTTTTACCTGGACTCACGATAAAAAAACTGCATTCATACAAATCACCCACTAATTATCCA
ATTGACCTCTATTTCTATCAAGAACCTCTAACCTTCCAAGAATACGTTAAGTTTCAGAAA
TATAACTTTGCAGTCCATGTCACATTTATTGCATTTGCCAACCCACTACTGCCATTATCT
AGGAGAAGGACACACACTTAAGCAATTTATTCCTCTCTATTCTCTAGCACTACATCATGT
GTATTGAGGACAAAGTAAGTCATAGTGAAGAAGCTATTTTTGAATTACTTAGACAACATT
CTGGGCCATCAGCATTACAGACATACTACAAGAACATCTACTTTATCATTTAAAAAATAC
GCTCCTTTGGTAAAGCAAAGACCATTGTCTTTCTTTACAGAAAGGCATGCACAGCAGCAT
ATACCACATTCATTGTGTGCATCCTGAAATGCACACCTTTCATCTCCACATTTCTGAGGA
GGTAGTTGGTGTGTTTAAACTAGCTATGGTAGAGCAATAGCGCCCTATCCATTAACAGCA
TGACCAGTCTCCAAGAGGGTAGACTGCTTGAAACAGCTATTATTATCTCATCTCCCAAAG
GACGAATCCCATAAAGTGTATTGCCCACAATCAAATAGAGTCAGTTGGCATGGATGCAGA
TTAGTTAGTCTAAAGGAGAAATAAATCTCAAATTAATTCTATGCACGCCATGTTGGTCTT
TTATTGTTTGGTCCATTGAGGTTGAGGGAAACTGTGCAATAGTTGAGGTATACGAAATAT
TTAATATTTTCGTTCAGAGGGAGTGAAAAAAACTTAGGTACGGTACATATACAACGTCCC
TCCAATTTCGCCAGCTGTACTGGATTTTGTGAGAGACGAACATTACATACGTAGGATTGA
CAACTTGAACAGAGAACAGATAATTCCTATTTGTGTTTGAATTTTGACGACAACCGAATT
GCAAGGTCTTCAATATTAGGTAATGAATATTTACATTAGTACTATCTAAGTAATGCAAAT
TTTTGAACAAGAATAAGCTTATTTCTATTTCGAGAGAGGTAATAACCGAGGAATAAGACT
ATAACCGAGTCTTGGTTATAGTCTTATTTCTCGGTTATAGCCTTATCTCTCGTTTATAGC
CTTATCTCTCGGTTATAGCCTTATCTCTCGGAAATAAGAAGCATGTCTACATAGGAATAG
TACTTAGTCATGTAAATCTCGGGAATAAGCTTATTCCTTGGGAATAAGCTTATTCCTCGG
GTATAAGCTTATTCCTTGGGAATAAGCTTATTCCTCGGTATAAGCTTATTCATCGGAAAT
CGTCTTATTTATAGCGCTATTCCGAGAGATAAGCCATTTCAGAGATATAAGGCTATTTCG
AAAAAGGCGATATTGTTTCACATGGAGCGGTTGTGCTTATGTTTGATGGGATTTTCAAAG
ATTTTTTTATTTTCAACCAGATCATTTTCAATAAAACAACATATGATTATTGTATTGTTC
CTACATAAGGCTGTTTCTTAATCTAAGTATATTTTTCACATTTTTCCAGTAATTGAAAAG
AACTTTTGTCAAAAATAAAGTTATCTGTTACAATTGTCTTATCAATTGAAAATAATGATA
TGATGCCATACAATAATACATATCCTACATTACTATTTTGCTAGCTTCC
>scaffold531|size93001
GAACCAGAAGGAGTTACGGGGAGCTATGGATATGGGCATGTTGAGGCTGATGAGCGCTAT
GGATTTGTAATGATTTAGATTCTAAAGATCCCATTTAGGGCCAAAAAATGACAAGTATCA
TGCCAATTGGAGAGGGTGGTTCTTATAATGTGATAGTTCTTATGATTATATGGTAGTTGC
AATGTGATTGATCAGCCAACAAGAAACTTGATTAGACTCTTTCTCAAATATAGTCTTTTT
TCTCGGGGAAGGCTTATTTCTCGGAAATTGAGTTATAAACAAGACTAGTTCCCATGAATA
AGACTTCTCCAAGAAATGAGACTATTGCTAAGAAATAAGCCTATACCTGATCGCTACTTG
AAAATGTACTATGTATTCCTACTTACAGACGCCTCTCATTTCATAGAAATAAGCCTTTCT
CCAAAAAATTAGATGATCGCCAAGGAAATACGACTATTTCTGAATTCAGAAATAGTTTTA
TTTCTTGGTGATCATCTTATTTTTTGGAAATTATATTCAAAGTAGGTACTTCCTATTGTA
GTGAGATGTTATTTGACCCATCACTTACTCACAATTTCTCATAGTAGCACATTTCCTTCA
TCCTCACTAGATATTATTGAATCCTGTGGACAAAAAAACCATAGAAAGTAGATCTATTGC
AGTTGACATGTCAACTGAGTGAGTCTATACCATCAACTCTTGAATAGACTAACTATCTAC
CATGTTACTTAGGAACTTCCAAGTACTAAAGCCAACTATAAAGCAACTATTGATGTTTTT
GTCACTTGTCAATAGTTGGTTGATAGTTGGTTAACATGTTGACACATATAAAAACAAAAG
TTCATAATATCGTCCTTTCAACCAAAATGTTGATAGAAGGTCGACCTAGTGACTTAGCTG
TCAACTTTCTATCAACTACTTTCGACAAAAATCAAATTATCAACAAACTATTGACCAATC
ATAGAAAAATTGATGAAGTTGCCTGTCTTGCTGGCATCAGGCAATGAACACACACAAACT
TCACCTAGTTCTTGCATATTCTTGTTTTTGTGTGCATTTTGGTTATCACTGTCCTTATGG
AAAAAAGTACACCTACAAAAAGACTTCAGTAGAAATCAAGTCAAATATACCCAATGTTGT
GATAAGGATGCTTTAAGATACCTCTTGAGCTGGTCAGTTGTCCTACATGTTTTTTCAATT
ACCAATAGGAATTAGATATTTGTCACAACATTTTTTGTAAAAATGTGAAGAGGCTTAATA
AAATATTTTATTTCTCATGTCAAGATTTTTCAAAATATTGGTTGTATTGGAAACTGAGCC
CCTTTTCTCCTTCTCCTCCTCTGGTGAGACAGTTTTTTTGTTTCCCCCATAATAGGTACT
TCCACAGTAGATTCAAGTGAAGTTACCTGTAAAAAATCAATTTTTCGGGTTGAGGTACAT
GGGTAGTCATTTTGTTTTTATCTCTGTTTACCTTTGAAATTATATCTTATTTAAAAGGGG
TGTGTTTGCAAAGGGGGTGAGGTCCTCGTTAAATTGCCTAGATTCACCGCGGTACCAAAT
CTGGTCAGACAGAGCCCTTTTCTAGGTACCCTGGTGCCATGACAGTATTATCGTGACTGA
CAGAGCCCAAGTTGTCTGGTACCCTGGCACCTAAATTCCTGTCATCATGTAGAAATATAC
TTATTCCTGTACATGAAGCGGCCGCTGTTTTTCAATGGCCATTTGCAGAAGCAACCCTAC
CCTGGTACTGACTGGCATACAGACAATAGTTAGCGGGAGAACCCAGTTACCTGTTTTATC
CCCTTAACTAAGTAAAACTAGTGACTGACTGACAGCCTCAATTGGGGTTTCAGTACCCAG
GTACCTGGTTATTAGTCATACAACCTCACCCCCCCCCCCCTGTTTGCAAGCTAGGCACGT
GCAAAGCATGAGAGGTGCAGGCAACCATTAACAACTATGATCTTAGACAAGCCACATTAT
TTTTAAACCTACGACTTCCTCTGTTTCTACAAATTACATCCCGTCTCACTTGCTACAAAA
AATCTTGGCGGCTGCCAGTAAATTTATGTTCGTGTACATGTGCTCACTGTCCTTACTACT
GCATGTACATGTACACAAAAATGAACTCCATTCTTGAGTGAGCTCTGATTTCGCCCAAGA
ATGAAGTTCATTTTCATGTGAAAATTGTGCTGTGATTCAGTCACATGAACACAAACTTTG
CATAAAGATCAAGTTTGTTTACATGTTCATGTGACTGGAACGTGGGCCTCAATATCATAG
AACGATGCAATCATGAATTATCTATATAATTCCAAGTAATCAAATAGGACTCATTGGTCA
TATAGTGCACAACCATTATACATCATTTACCCCACTACTGAAACCTCTGGATGATGGAAA
AACCTGCGAGCCCACCTCTCACCAAGAGTAAGAATAATATCTCAACAAACAACATTGGAC
ACTCTAACAATAGAATACATCCATACAAGCCCCCAACAATCCAACTTCTCCAATTCTTTG
GTAACATCATCAAATGTCTCTCAAACTAGATTGTTTGCACAACCTCCTTCTGGATCAATT
CCCTCCGCCTTCTGATAACAAACTGAAACAGCAGCAAATTTTCCCTCTGGCATACAGTTG
CATTGATGATGTATTTGATAATGCTAACATGGCGTATGCAAAGAGACACTCCGAAATTAT
CTTAGATGAGTAGTGGTTGCATCAATTCTGTACTGTTAGTTAAAATTTTGAGTATGCACA
AACACACAGTTCCACAATGTGAGAGTCTGGTGGCACTTATCATCTAACATGTCAACATTC
ATCTAAATGTAATTGCTACCATTTTAGAAGGAAGTTTAGCAACTATGCCAATAAATATTT
AAAGAGCCATTGTAACTGTTATCATGTGCACTGGTGACAAAGGATGCATCAATTCTACAA
CAGAGTTAGTCTTCTGAAATCTGCAAGTGGTACAATCAACAGACTTACCCAGTTGTGAAC
ATGACTAAATATGAGCAATCAAAGATGGAAGTGAAGCATAGTGTAATGAATATCCATTGC
AGTGTGTAAAGATATATCATAATCATTGAGTTACAAGAGGGTTTTAAATACAGTAGTATC
ATAAAATATGTGTGCACTACAATGAATGAACAATAAACAATATCCCCATTAGAACATTGC
TTTCCTCATTGATGATCTATGGTATTCCTCAAAGTGTATGTGGACATGACAACCCCTATC
AGAAAAATAATTACTATTCAAAATGGTTGAACAAAGAAAATTTTCGTTAATGAACATGAA
ATAATGCTGAAAAATTGTTACTACAACCATTAACAGCAACAAACAACCTACATAAGTATG
TCACAATGAGTTAAGGGCTGTAGTTACTCTGATCAAATATACAATATGCCTCCAAGAACT
GGTTGGCACCATTTTACCTGCTCTGTGCATTTTTGCACACAGAGAGATGACGGGAAGATG
ACTTGTTTTATGAGGTTCCATGTGTTGTCCCATCTTTCTAAGTAACAATTTCCAAAGGAG
TTACGGTTGTGATTCTTGTGTTATGTAACGTCATGTCTGAATATTGGAATGAATTCGTAA
AATAACATGACATTTTCCATGTTATACTTATGGTACACATATGTGCACCATATTTTATAA
GTGAGTAATTTCATTTGGTACAACAGGTGTACCATAGCTTGTATGGCACACATGATATGT
GTACCATACATAAAATTGAGGGTTCCCTAATAGCAACAGCAATAGTTGTTCAAATGGCCC
CCTGTGGCCATGTCCAACCACACTAGTGTTACACACAATAATATGTTAAGACACCATACT
ACAGTGTATATTGGTTGGGAGGGGGGGCTGGGGGGGGCACTAGCAGGTAGCCAGAGGGCC
ATTCATGTTGCAAATATTTTTACTACCCATAAAAATGTATCACACGAGGGGTTATTTTTA
TTATATGTACACTGCAAACAAAAAACACCGTTAACCTTCCAGTACACTCTCAAAATGTCA
GAGTGTACAGGGAGGTTACTGGAACTTTCAAGAGTGTAAGGGTGGGTTGCCAGTTTTTTA
AACATTTTTTAAGCCACAGTTACATTTTTCATGCTAAGCTTTGAAGCAAAAAAATCTTCC
AAGTGTTCGTGTGGTTCATGACTGACATTTTGTGAATCACGAGTTACAAACAGGAAGATC
AGCTGTTGGGTCTACCTAGTTTTGGTGACAATTCTAGGCTTGATCTTTGAATTGTTTTGG
TGATGGCTTATTGGTCTTATTAATATTTTCCAATCAGTTGGTTTTATATTGTATGTTCTG
CCACGTTTTTGAACACCCTACATATAGGAATTAAATATGAATGTTGAGAATTCCTGTCCC
ACAAGTACGGCATTCACTGGCTAGGTGTCCAACTGGGAATGAAGTACAAATTTAGAGAAT
TCCCGTACCAGATGTATGTCTTATTCACTGTCTAGGCCTAGGAAGTATAAGTATTATCAG
AAGTGACTGCGCCAAAAAATCTGAACACAAGAATAACACAAACACATCTAGGCTGAAATT
TGGTACCGTATGGCTACATAAATGATACTTATTCCTTTGTATCGCCACACCTCACTCTAC
CTCTCAGAGGTCTTAATAATATTGACCAGTACGGTATATCGTATGATACAATACCGTACC
ATAGCTACAACACAGGTGCTTGAACTGGCGGCAACTGAAGGGAAGGTGCACTCTCATTTC
TCTCTCACTTCTATCTCTTCACGCCCAATTTTTTCAATTACATTGATACCCCACCATCCC
ATCACGGGAACGGCCGAAACTCAGCCCACAGACTGAGTTTGGCGTCCCGCCCAGAACCGC
AGTGTAGCCAACAAAAATTGGCAGCAGTGGGTGCAATATGAATGTAAATTCTTCTAAACT
TGCCCTGTTTCCAATTATTCAACTCAGCACACATCAATTTTTTTTCAATTAAGTATTTAC
AGGCACACCACGGGAACCGCCAAAAGTCAGCCCACAGACTGAGTTTGCCATCCCGCCTGG
AACCGCTGTGTAGCCAACAACAATTGACAGTGGCGGGTCAATTTTTAAAGTGAGTTCTTA
TCAGCTCGCCCTTTTCTACAGTTTCATTACTCAGTGCGTACAATGTTTTCAATTTAATAT
TTACAGGCCTACCACAGGAATGACAGAAACTCAGCCCACAGACTGAATTTTGCTTACTCG
TGACACCTCCATGCAGAAAACATCATTTGGCAGGGGCAAGTGAAAAATGAGGGTAAGTTC
TTCTAAACTTGCCCTTTTTCAAACAATACACTCAGAACACATCAATTTTTTTCAATTATA
TATTTACAGACCTACTGGGGTAACAGCCGAAACTCATCCCACAGACTGAGTTTGGCATCC
CGTCCGGCACCACCATGTAGACAACAACAATTGGCAGCGGCGGGTCAATTTTTAAGGTGA
AAAATAATGAACTCGCCCTGTTTTCTATTGATTTACAAACAACTCATCATTTTTTTCAAT
TAAATTTTTACAGGCCTACCACAGGAATGGCCGAAACTCAGCCTACAGACTGAGTTAGCA
TCCCGCCTGGCACCGCCTTGTAGCCGCAGCGGTGTGTCAATTTTAAAGGTGAGTTATTAT
GAACTCAACCTTTTATGCAATTATTTTGACTACATCTAATTTTCAATTAAATATTTAATT
TCCTTCTACCTTGGTGCAAATGGTCCAGAGTATCGTTTTTTAGCTCATTTAGGCTTGTTC
TTTGAGAGAATGAAGGGGTCGGCCCAGAATTTACATGATATTGTATGTTTAATTTTACTA
GTAGAGATAAATTGCACATACTCCGCTTAATCTTACTGTAGTCCACCTCAGACCCGGTAG
CCCTCCTGTACACTCCAGTAGCCCTCCCATACGCTCCGGTAACCCTCCGGTACACCTCCG
GTAACCCTCTGCGGTACACCTCCAGTAACCCTCCAGTACACTTCTGGTAACTCACCCGTA
CTCTTCCGGTATGCCACTGGTAGCTATTTTTTAGCTACTAAGTAATGTAGTTATAGCTTC
TACTTAGATTGATATCAATCCTAAGACTTACTGAGAAGTCAGTTTTCCTGTAAAAAATAC
CAATTCCTATTGTAATTAGAAAGAAATCCGAAGACTGGTTTAGGTCTGGAATTTCCAGTA
ACCCACTGGTAGACTCCGGTAATCCTTTGGTACACTACTGTACCAGAGCATTACAGAAGT
GTACAGGGAAGTTACCAGAATATACCATTCTAGGGGGTCCATTAACCTCCCTGTACACTC
AGGGGGCTCCGGTAACCTCCCTGTACACTTGAGGTACAGGGAGGTTACCGGTGTTTTTCG
TTTGCAGTGTATCATTAAACCACCTTAACATTGGGCATAAGTGTGGCCAGAAATCAGATT
GCAATATGTCATGGAATGACTCTATGATATTCAAAAATCCACAGAGACTGCTTAGTATAC
ACGCACCACAGATTTTTGAGGTTCAACAAAATCAAATATTCCAAAACTGTGGTATTGTTG
GGATACTTTGTGCAATGTGAGAAAAATTACCATATTCTATTTAACCAAAAAATAAACTAG
TGACACAATACTTCTGCACCATGGCTATTTCCACCACCACTGCCACAACCGCCGCATCAC
TACATTCAGAAAACGCTCTGTTGCCACACCGGGTCTGCCACAATTGCCATCATGGACACA
ATAACCTGCAACCATTCTGGTGCTTGGATTTGACCAATATGTTTTATTTTTTTTGAGAAA
TCACACAATTTATACCTTATTTCTACCATCTAATTTTTGTTACATAATGACTATCACAAC
GGAACCCATAGAAGATGAGAACACTGCTAATTACTTTGTTTTTATTATGGATTATCCCCA
CTCACTCCAGCTAAATATTTGCGTCATGGAATATTTTTCTGCTTCATTTCTGGGTTCTCC
TGTGTGGTCTTCCATCAGTTTGTATGTGAACTCTCATCATCCACCAAACAATCTATCAAA
GAAATAACAGGTATTGATAATCCTCCTTACACAGCAAACAAATCAACAACCAACATCAAT
AAGTTATCATGCTGGAAATGAGGGCACCATCAAAACAAAACCAAAGATTGAACAATCCAT
ATGACCCTTGCAAGTATTGTTTTCAAAACACATGGAACTTGTTTGGAATTGGTATGTTTT
CATTGAGGATGGATGCATGATAAGTTTTTTAATTGTTGCATTGTGCTCAGTTCTAATTAT
GTCTCCTGAACATTCATTCTATCGTCAGCTAATGTTGTGTGCACTTGATAATATTGACTT
CAGAGTACAAACACCATACAGTCAACTATCAAATGTCCTGTACTCCCACTGCTTGTTGAA
TGTTGTTGATTGTTCTTACCCAACAAATTGGAAATAAAATAAAGAAATAAAGTATGTCAA
ACAAATTTCCGACTCTTCTTTGATTTGCAGTGCAACTAGACTTCCATGCAGAAGACCGAT
TCTCATGTCTTGCTTTTTAAGGACTAGCTGATGTGTCTGCTTGTATCCATTTCATAATTG
CATAGAAGATCAATGGGTGAGATAATGGATGACAGCAGGACCAAGAAATAGCCTTCTTCT
CCTTCTTCTCCTTCTTCTCCTTCTTCTCCTTCTCCTCCTTCTCCTCCTTCTCCTCCTTCT
CCTCCTTCTCCTCCTTCTCCTCCTTCTCCTCCTTCTCCTCCTTCTCCTCCTTCTCCTCCT
TCTCCTCCTTCTCCTCCTTCTCCCTCCTTCTCCTCCTTCTCCTCCTTCTCCTCCTTCACC
TCCTTCTCCTCCTTCTCCTCCTTCTCCTCCTTCTCCTCCTTCTCCTCCTTCTCCTCCTTT
CCTCCTCCTTCTCCTCCTTCTCCTCCTTCTCCTCCTTTTTCTTCTCCTTCTCCTCCTTCT
CCTCCTTCTCCTCTCCTCCTTCATCCTCCTTCTCCTCCTTCTCCTCCTTCTTCATCCTTC
CCTCCTTCTCCTCCTTCTCCTCCTTCTCCTCCTTCTCCTCCTTCTCCTCCTTCTCCTCCT
TCTCCTCCTCCTTCTCCTCCTTCTCCTCCTTCTCCTCCTTCTCCTCCTTCTCCTCATTTC
TCCTCCTTCTCCTCCTTCTCTCCTCCTTCTCCTCCTTCTCCTCCTTCTCCTCCTTCTCCT
CCTTCTCCTCATCTTCTCCTCCTTCTCCTCCTTCTCCTCCTTCTCCTCCTTCTCCTCCTT
CTCCTCCTTCTCCTCCTCTTCTCCTCCTTCTCCTCCTTCTCCTCCTTCTCCTCCTTCTCC
TCCTTCTCCTCCTTCTCCTCTCCTTCTCCTCCTTCTCCTCCTTCTCCTCCTCCTCCTCCT
CCTCCTCCTCCTTCCTCCTCCTTCTCTCTCCTCCTCCTCCTCCTCCTCCTCCTCCTCCTC
CTCCTCCTCCTCCTCCTCTCCTCCTCCTCCCTCCTCCTCTCCTCCTCCTCCTCCTCCTCC
TCCCTCCTCCTCCTTCTCCTTCTCCTTCCTCCTTCTCCTTCTCCTTCTCCTTCTCCTTCT
CCTTCTCCTTCTCCTTCTCCTTCTCCTTCTCCTTCTCCTTCTCCTTCTCCTTCTCCTTCT
CCTTCTTCTCCTTCTCCTTCTCCTTCTCCTTCTCCTTCTCCTTCTCCTTTCTCCTTCTCC
TTCTTCTTCTCCTTCCTCCTTCTCCTTCTCCTTCTCCTTCTCCTTCTCCTTCTCCTTCTC
CTTCTCCTTCTCCTTCTCCTTCTCCTTCTCGTTCTTCTTCTCCTTCTTGTTCTCCTTCTC
ATTCTCATTCTCCTTCTCCATTCTCCTTCTCATTCTCCTTCCATTCTTCTCCTTCTCCTC
CTTCTCCTTCTCCTTCTCCTTCTCCTTCTCCTTCTCCTTCTCCTCCTCCTCCTCCTCTTC
TTCTTCCTCCTCCTCCTCCTCCTTCTCCTCCTCCTCCTCCTCCTCCTCCTTCTCCTTCTC
CTTCTCCTTCTCCTTCTCCTTCTCCTTCTCCTTCTCCTTCTCCTTCTCCTTCTCCCTTCT
CCTTCTCCTTCTCCCTTCTCCTTCTTCTTCTTCTTCTTCTTCTCCTACTCCTACTCTTAC
TCCTACTCCTACTCCTTCTCCTTCTCCTTCTTCTCCTTCTTCTCCTTCTTCTCCTTCTTC
TCCTTCTTCTCCTCCTTCTCCTCCTCCTCCTTCTCCTCCTTCTCCTCCTTCTCCTCCTTC
TTCTCCTTCTCCTTCTTCTCCTTCTTCTCCTTCTTCTCCTTCTTCTCCTTCTTCTCCTTC
TTCTCCTTCTTCTCCTTCTTCTCCTTCTTCTCCTTCTTCTCCTTCTTCTCCTTCTTCTCC
TTCTTCTCCTTCTTCTCCTTCTTCTCCTTCTTCTCCTTCTTCTCCCTTCTTCTCCTTCTT
CTCCTTCTTCTCCTTCTTCTCCTTCTTCTCCTTCTTCTCCTTCTTCTCCTTCTTCTCCTT
CTTCTCCTTCTTCTCCTTCTTAATCTCCTTCTTAATCTCCTTCTAAATCTCCTTCTTAAT
CTCCTTCTTAATTTCCTTCTTAATTTCCTTCTTAATCTCCTTCTTCTCCTTCTTCTACTT
TTCCTTCTTCTCCTTCTCCTTCTTCTACTTCTTCTACTTCTACTTCTACTTCTACTTCTT
CTACTTCTACTTCTACTTCTACTTCTACTTCTTCTACTTCTACTTCTTCCTTCTTCTCCT
TCTTCTTCTTCTTCTTCTTCTTCTTCTTCTTCTTCTCCTTCTTCTCCTTCTTCTACTTCT
TCTCCTTCTTCTACTTCTTCTACTTCTTCTCCTTCTTCTACTTCTTCTCCTTCTTCTCCT
TCTTCTCCTTCTTCTCCTTCTTCTCCTTCTTCTACTTCTTCTCCTTCTTCTCCTTCTTCT
CCTTCTTCTTCTTCTTCTCCTTCTTCTCCTTCTTCTCCTTCTTCTCCTTCTTCTCCTTCT
TCTCCTTCTTCTCCTTCTTCTCCTTCTTCTCCTTCTTCTCCTTCTTCTCCTTCTTCTCCT
TCTTCTCCTTCTTCTCCTTCTTCTCCTTCTTCTCCTTCTTCTCCTTCTTCTCCTTCTTCT
CCTTCTTCTCCTTCTTCTCCTTCTTCTCCTTCTTCTCCTTCTTCTCCTTCTTCTCCTTCT
TCTCCTTCTTCTCCTTCTTCTCCTTCTTCTCCTTCTTCTCCTTCTTCTCCTTCTTCTCCT
TCTTCTCCTTCTTCTCCTTCTTCTCCTTCTTCTCCTTCTTCTCCTTCTTCTCCTTCTTCT
CCTTCTTCTCCTTCTTCTCCTTCTTCTCCTTCTTAATCTCCTTCTTAATCTCCTTCTTAA
TCTCCTTCTTAATCTCCTTCTTAATCTCCTTCTTAATCTCCTTCTTAATCTCCTTCTTAA
TCTCCTTCTTCTCCTTCTTCTACTTTTCCTTCTTCTCCTTCTTCTCCTTCTCCTTCTCCT
TCTTCTCCTTCTTCTACTTCTACTTCTACTTCTACTTCTACTTCTACTTCTACTTCTTCT
ACTTCTACTTCTACTTCTACTTCTTCTACTTCTACTTCTTCTACTTCTACTTCTTCTACT
TCTACTTCTACTACTTCTTCTACTTCTTCTCCTTCTTCTACTTCTTCTTTTTCTTCTACT
TCTACTTCTTCTACTTCTTCTACTTCTTCTACTTCTTCTACTTCTTCTACTTCTTCTACT
TCTTCTACTTCTTCTACTTCTTCTACTTCGTCTCCTTCTACTTCTTCTTCTCCTTCTTCT
CCTTCTTCTCCTTCTTCTCCTTCTTCTCCTTCTTCTCCTTCTTCTCCTTCTTCTCCTTCT
TCTCCTTCTTCTCCTTCTTCTCCTTCTTCTCCTTCTTCTCCTTCTTCTCCTTCTTCTCCT
TCTTCTCCTTCTTCTCCTTCTTCTCCTTCTTCTCCTTCTTCTCCTTCTTCTCCTTCTTCT
CCTTCTTCTCCTTCTTCTCCTTCTTCTCCTTCTTCTCCTTCTTCTCCTTCTTCTCCTTCT
TCTCCTTCTTCTCCTTCTTCTCCTTCTTCTCCTTCTTTTTCTTCTTTTTCTTCTTCTCCT
TCTTCTCCTTCTTCTCCTTCTTCTCCTTCTTCTTCTTCTTCTTCTTCTTCTTCTTCTTCT
TCTTCTTCTTCTTTTTCTTCTTTTTCTTCTTTTTCTTCTTTTTCTTCTTTTTCTTCTTTT
TCTTCTTTTTCTTCTTTTTCTTCTTTTTCTTCTTTTTCTTCTTTTTCTTCTTTTTCTTCT
TTTTCTTCTTTTTCTTCTTTTTCTTCTTTTTCTTCTTTTTCTTCTTTTTCTTCTTGTTTT
TCTTCTTTTTCTTCTTCTTTTTCTTCTTCTTTTTCTTCTTCTTTTTCTTCTTCTTTTTCT
TCTTCTTTTTCTTCTTCTTTTTCTTCTTCTTTTTCTTCTTCTTTTTCTTCTTCTTCTTCT
TCTTCTTCTTCTTCTTCTTCTTCTTTTCTTTCTTTTCTTATCTTGCTTCTCTTGCTTCTT
CTCCTTCTCCTGCTTCTCTTGCTTCTTCTCCTTCTCCTGCTTCACTTTCCTCCTTGCTTT
ACCTCCTTCTCTTCCTCCTTCTCCTCCGTCTCCTATACACATTGCACAATATTGCTCCTA
TAGTTTCAATATATAAATCAACAGCCCAATTCGATGACTCAAAGTGGATTGAAGATGCCA
TTAAAATCTTTGAGTCAGTACACTGCATGACTCTATCTTAACTGACAATGTGGACTGATG
TTTTACAAACTAGACCATGTCAATTCCAGTGGGCAATTTTTTTCCTAGCTAGTGCAAGGA
GTTTGAATGTATTAACAGAAACAAATCAATGAAATCTTGAAGTCAAGTAATTAATCTGAG
ATTTGACTGTATTATACCTCAATTTGCTTGCAAGACCAAGTAATCATTTGAGACCAAGAT
GACATTCAGAATCCTTGTAGTATTCAGGGGAAACATGACAACATTCACATTTTAGTTGAA
ACACAGTTTATCTTGAGTTTTTTGTCATGATTTTGGATATTTGTCATTGTTCAGCAACTG
TGGTGCACCAATGTGGAAAGTTCTTTTCTTTTTTGCCTCTTCTTCTTCTGCTCATCGGGG
GTATCCTCTTCATCCAAGGATATTTCAGTCTGGTTTGATTTCTCTTTTGCATTTTGCATC
CAAAGTTAGTTTTCAGAATTTGAGGGTGATTATTTAGAATGAAAATAACAAATTTCAACC
TAGGGAGGTATGGTGAACACCGTTTGCAATTTATTGCTTTTGTAGGCGTAGCAAACTAAA
CAGTCATTTTGCTGAGTGAGATCTATTTCTACCGAAAAGCCACTTATGATTGTCAAATTT
AGAGATAATAATATAAGGGCCCATTTATTTTGGATAAATGATTATTTTAGACTTACTTGG
CTTTGCTTTATTTGTAATATGTCTCGGTCAAGATTTTGATCTATTAAACATTACCATTTT
CATTGTGGCAAACTGTCTGTGCAGCCTGATAATTATGGATATGACATGATATGTTGTAGA
ACAGAGAAGTTCACCTGTTTTTTTAAAATTCAATTAGAATCTTCTATCAAATCATTAAGA
GGAAATGGATGTCTTTTCAAAATGTGTCTGGGAATTGAGATTCTGTCTGCCAACACCAAA
GGCATCTGAAAGAACTCGAAGTTTGATTCCCATATGCATCTGAAAATGTATTTTTGTCAA
AATGGGAATTCATAGAAAACCCATTTGGAAAAAAGGCATCCTCATTGGATGTATACGGGA
GAGTCAGACTGGTTTTCAAAAACTTTCCTTTGCACCAGAATTCATCCATTAATCCAAATT
GTATAGTACTTGGATGCATTTTGGTGCAAAGAACAGTTTTTCAAATTCGATATCTTCATA
CTGTATTGCAGGGAAAAACCATTTATGTCAATGATTAAGTATCTTTGTGAAACCAAAGTA
CATGACTGATATCCTTTTTTGTGAGTTCTATGCTATCACACATCTTGGTGTACTAGATTC
ACCAAATGTCAAAAGATATATTAGAACATATCTTATATTCCGTGCAGAGCAAGTACTTCC
AACACAAGAAAAATAATGGTATCTTTCCCATTTACTTTGGGGTAACGTTATTGAACTATA
TTTTCCTCCTGCAATTTCACTTCTCTCGCTTTACCATGCTGTCCACCCCTCCACCATGTG
CTCGATATGCGTGGTGACTTTCATTGACATTGGAGGTTTCTCGGCAACCATGTGAAATCA
CAGGGAGCAAACCAAATTGGTGTGTTGCTGTGAGAAAGGTAAGTCTAATGATCCAGGGTT
TAGAACATCTGGGGGCCATTGTATTAGATGAAAAATACAAAAAATCAAAAAATATTTCTT
ATAATCTTTGGGATCTTATACATACGGAGACAGTAGGTGACTTGTACAGTTTTTGGGTTT
GAGATATTTGTGGTCACTTATGGTCACTTTCTGCAAATGGTCACCGGATTTACCAGTTTT
TAAGTTACAAATTGCCACCAAAATACTTTCCCGTTACAATAAATTTCATTATTCTACCGC
TATCCCCAGAGAGTCCAAAAACCACAGCAGTTTGCATATAGTCATCACAACAAGCGCGTT
ATGTATATAACATTGATCCAAACATAACACCGTCGAGAACATAACACATCCAGATGAAAT
GGCCAGTTAGCTCCACAAGATAATGTCCTCAAAAACATCACATTTGCGTCTTATCTTACC
ATCACTTTGATCACGGTGGTTATATATATAACAACGTCGCGGTACATAACCATATAGACA
TCACCATCTGCGCGTTATGTACATAACATTGATCCAAACATAACACCGTCGAGAACATAA
CACATCCAGATGAAATGGCCAGTTAGCTCCACAAGATAATGTCCTCAAAAAAACATCACA
CTTGCACCTTATCCTACCATAACTTTGATCACGGTGGTTATATATATACCAACCTCGCGT
ACATAACCATATAGTCATCACAATCTGCGCGTTATGTATATAACATAGATCCAAACATAA
CAACGTCGAGAACATGACACATCCAGATGAAATGGCCGGTTAGCTCCACAAGATAATTTC
CTCAAAAAACATCACACTTGCACCTTATCTTACCATCACTAACCTGAATCAAGCGGTGAT
ATATATAACAACGTCGAGTACATAACCTGTTTGCCCTGCCAACAAAAGAGTTATCCATAG
AACACCATGGCAAAATTATGTATGATGAAGGGCAGGGTCAGTTGCGTAAATTTCCAATTA
AATAGTTGCAATTAAGAAATGGCAGTACTCACCAATCAGGTGATTCATGGGCCTGATTCT
TTTTTGCCTGCACAAAAACTCAATAAATCAATTCTGCAATTACTTACCTTTGCTTGTTAA
GATGTCTTCAATGTCTGAGAAATACACACGATCATGCGGTTATGTATATAACATCGTCAC
AAACATAACCTGATTGGTCGGCCAAAAAGAGACACTCTCTTATCCATTCCTCACCAAGAC
GACACAAAGTTATATATATAACAAATGTATAAACTTACCTCTCCTTCCAAAAATATAATA
CTCTGAAAACTCTGGGTGTTATCATTTTCCCTGAGTCCTTCTCTTCTTTGGAGGAGCCCA
TTCATCATAATCGCAGGGTATTTCGGGCCAAGCCACCTCGCTCACAATACTTTATGCAAA
TCCAAAATATCGACACCATACTTCCTGCGCCGTCAAAAAACATCGACACCATACTTCTTG
TGCAATCCAAAAATAGCGACACCACGATGCAGTGACTTCAAAAATATTGACACCATTTTT
CCCGTGCAATCCAAAACTTTGACACAATAATTTCTTTGCAAATCAAAAAATTGACATCAT
ACTGCCTGCAATCCGAAAATCGAACATCTGGCGCAATCCCAAAACTAGAAGTAAGGATTC
TTATGATTAGAAACAATTGGTAAACAAATAATAAAAATAACGATAAAAATAGTGCAACTT
TCCTCTGTTTTCTCTTACCTCTGTAGGCTGCACACATCATGCCCGACACCCCGAAATTAT
GCAGATAACAATTTTATATCATGGGCCTGCGCTGTCCAAAAACATGACAAGAAATTCCCA
TGCGTGATCCCAAACTATCAATACAATACTTCATGCAAATCCAAAACATGGACACCAAAC
TTCCTGCGCCGTCAAAAAACATCGACACCATACTTCCTGTGCAATCCAAAAAAGCGACAC
CAAGTGACATCAAAAATATTGACACCATACGTTCTGTGCAATCAAAAATATCGGCAAAGT
ACTTCCTTTGCAAATCAAAGAATATTGACATCATACTGCCTGCAATCCAAAAACAAACAT
CTGGTGCCATACCAATGTTGAGCATCTGGCGCGATCCCAAAATATTGAATCCATCTTCCT
TGGGTTTGGGTGCTCACCTGTTCTTGCTTTCACATAAGAAAGACATAAACGCATACCTGT
ATGGGATCATTTCACATGTGGCCCACCAAACAGATTGGCAGAAAAAGCGATTTGTTGGTA
AATACATAATAATGTCATGAACATGTGCTGTTATATACATAACAATGTCAAATACATACC
TTTTCTTTCAATCAATCATGGTTATGTACATAACATATTGATGTACATATCGATTTTTCG
CAAACGAAGGAGTGTTGCAGTTATGTTAGTAAAATAATGCGCGTTTCATACATAAACAAT
TCATATACATAACCGAGTCATATATATAACAAATCGATTTTGCACAAACAAAGTAGCGTG
ACAGTGCAGTTGCGTAATAAAGTTTCGCGCGATTGCGTAAAAGCGACTTCCCCAATGTGA
CAACTCCATATTGGGAGTCATTCAGGCCCATCTTGATCAGCGTCGTTCCGATTCGTTCCG
GTGCGACCACTGCTGACATGTAAAGACATTTATGCTGCTGCGCGTGAAACAAACAGTCTC
GGCAAGCAAATTTCACGATCTACTCTACCAAAAGCGTCCCTTCAAGATGCGATCATGGTG
GTATTGCATATCATCATTATCCGATGATACAACAATCATTTTGCTCATTGTCTTCATTGT
CGGTCATTCTCGGGCTGATATTTGCATGGTGTTGGAAAGCAGTTCTGGAGCAGCCTGCAA
GCAGCGTGGGTGTGGTATTGGATCGTATTAAGGTGGTACCTTACCATACAAAAATTAGCG
ATGTGGCACAAATTAGTTAGCATCCAACGGATATTTAAAATGTGTGTGAAAACGGGCATT
TTTGTTTATCTAAACCTTCATTCCCTGATATGTGTAGACCCGTATAGTATGATATTTTTA
GTATTCATCTACTTATATGAATAATCATACCCCATGATTATGTATATAAGAATTTGAACG
CTTACAGTTTGGTTGTTACGCAACAGTCAAGAAATGTCTGATTAAATGATATACAGACAT
TAATAAAAAAGAAACGGACCAACATTAGCTTATATGCAGACATGTTGACATGTCATACTT
TGATATACAGCCATTAAGATAAAATAATACTATCAAATTTCGTCGATTCATTTAAAAATT
GTAAGTTTCCTAAAACTCGATATACTGTAGATATAGCAATTTCAATTTATATAACCCGTT
TTAATGTATACGGACATTAATACAAAATACTGGTGCATTTTAAGACTCGAAATGTTTAAA
ATCTTCTTTGTGTTCTCCAAACGTTCATAAAATATATTATATAGGCCGTTTTTTGGTGAC
CATTTGCGAAAGTGACCATAATCGACCATAAATATAAAATACCAGTTTTTGTTGGGTCTC
CAAGTGGTTGTGTTCATGTTTCCAACAGTGCAGGAGAACCAGGAACGCAGCTTATGTTTC
ACATTCATTCAGGATTTGAGGGAAAATGGCAGTTATTTTTAAAATACATCTTTATTCGAT
AGTTTTCACAATTTGTCTTACTGTTTTCCAATACGAATAAATATATTATACCATCAGCCA
CTGCAAGATTTTTTGTAGTGAGCTTGACAGAATGCAATTTGTAGAGACAGCGGAAGACGT
ACTTTTAAAATAAAGTGGCTTGTCGTAGTATGCCACAGTTGATTGTCTAAGCATTAATAT
TATGTAGCAGTTGCAAATGGGCTCAAGAGCCTCGCACACTTTGCGCGCGCCACTCTCACG
ATTGCGCCCATTTTTAAAGTGTAAGGTATAATACACAATTATTTTTTAAATAAAAGTAAG
ACTCGTTGTGAAGGTTCCCTTTTAGTTTGCAAAATCATTCTTGTTAGACACTCTTTTGTG
ACACAATAACATTCCCTTCAAGTTTACAGAAGCATTGTTGTATGATTAAAATGATTTGTG
ACACTTTAATGTTCCCTTCAAGTGTACAGAAACATTCTTGAAAATAATGTTATACGTTAT
AGCGCTATTCTCTAAGCTATTCACAAAGATATAATTTTAAAGGTAGGCAGAGATTAAAAC
ATCATGACAACCCATGTAAGTCGAACCGAAAAATGAATTATTTACAGGTAAGTTATGATC
AACTTGTTGGTCAGTACCTGTTTTGGCAAAAAGTGAAAAAAACTGTCTCACTGATAAGAA
GAAGAAGAAGAAGAAGAAGAAGAAGAAGAAGAAGAAGAAGAAGAAGAAGAAGAAGAAGAA
GAAGAAGAAGAAGAAGAAGAAGAAGAAGAAGAAGAAGAAGAAGAAGAAGAAGAAGAAAGA
AGAAGAAGAAGAAGAAGAAGAAGAAGAAGAAGAAGGAGGGAGAAGGAGGAAGGAGGAGAA
GGAGGAGAAGGAGGAGAAGGAGGAGAAGGAGGAGAAGGAGGAGAAGGAGGAGAAGGAGGA
GAAGGAGGAGAAGGAGGAGAAGGAGGAGAAGGAGGAGAAGGAGGAGAAGGAGAAGGAGAA
GGAGAAGGAGAAGGAGAAGGAGAAGGAGAAGGAGAAGGAGGAGGAGGAGGAGGAGGAGGA
GAAGGAGAAGAAGAAGGAGAAAAGTGGCTCAGTTTCCAACACAACTAAGATTTTGAAATA
GTCTAGATAAGTATCTACTAACAGTCATAAATAATTCTCCTATTTTTTGATTATGGACAA
AAGAAAAATGTACCGGTTTAACATATGTGAAAAAGCATAAGTTGCGTTCCTGGTTCTTCC
AGCACTCAGAAACATGAACACATCATGTAGAGACCACAACAAAAAACTGTACAGGTCACC
TAGAGCTTCTAACTCACGAGACCAAACATAGGTGATACGAAGTACATGTTCTTTCACAAA
AGATACGTACTCACTGACGTAAATGATTTTTCCCGCTTTTAAGGTATTTATTTAGAGATG
TAATTTAAAAAACCATCCTTTGCACCAAAACGCATCTGACTACGATGAAATTCGGATTCC
CGGATGCATTCTGGTGCAAAGGATCACTGCAAATGAAAAACACCGGTAACCTCCCCGTAC
ACTCGCAAAACGTCAGAGTGTACGGGGAGGTTACCGGAATTTCAAGAGTGTACGGGTGGG
TTACCGGTTTTTTTATACATTACTTAAGCCGCATTTTCGTTTATCACGCTAAACTTTGAA
GCAAAAAAAATCTTCCGAGTGGTTGTTTGTTTCATGACTCACATTTTGCAAATCACGAGT
TGTAAACAGCAAGATCACCTGTTGGGTCTAGTTTTGGTTTCAATTCTAGGCTTGATCTAT
GATTTCATTTGGTGAGTGCGCTTTGGGCCTATTCATATTTTCAAAATAATATGGTACTAT
CAGAAGTGACTGCGCCAAAAAATGAGAACACATAAGAATAATAAGTGGGGCTGAAAATTG
GCGTAGTGTGTCTACGTGTTTGTTACTTATTCCTTTGTATCACGTCACCTAATTCTTGTG
TGGCGTATTTGTATGATAATACAGTTTTAGTACATCTACGTATGGTACCATACTACAACA
ATGGTGCTTGACCCAGACACAACAGTATGGTACAATAGCAGTGCGCCCTCTCACTGCTTT
CACATCACACAATTATTTTTTCAATTACATCACTGATACCCCACCGGCCCATCATGGGAA
TGGCCGAAACTCAGTCCACAGACTGAGTTATCCCTCCCGCCTTGCACCGCCATGTTGCCA
ACAACAATTGGCAGCGGCGGGTATATTTTGGGGGTGAGTAATCACGATTTTGTCTTGTTC
TACAATATTATACTCACCACACGGCCAATTTTTTTCAATTAATTAGTTGCAGGCCTGCCG
GCGAAATCGCCGAAACTCAGTCCACAGACTGAGTTAGGCATTCCGCCTTGGACCGCCATG
TTGCCAACAACAATTGGCAGCGGCGGGTATATTTTGGGGGTGAGTTTTGATGAACTCACC
ATTTTTCGCACTATTATACTCACCACACGTCCAATTTTTTCCAATTAATTAGTTACAGGT
GTACTGGCGAAATCGCCGAAACTCAGTCCACAGACTGAGTTAGGCATTCCCATTTGCACC
GCCGTGTTGCCAACAACAATTGGCAGCGGCGGGTATATTTTGGGGGTGAGTTTTGATGAA
CTCACCATTTTTCGCACTATAATACTCACCACACGTCCATTTTTTTCCAATTAACTAGTT
ACAGGTGTACTGGCGAAATCGCCGAAACTCAGTCCACAGACTGAGTTAGGCATTCCGCCT
TGGACCGCCATGTTGCCAACAACAATTGGCAGCGGCGGGTATATTTTGGGGTGAGTTTTG
ATGAACTCACCATTTTTCGCACTATAATACTCACCACACGTCCATTTTTTTCCAATTAAT
TAGTTACAGGTGTACTGGCGAAATCGCCGAAACTCAGTCCACAGACTGAGTTAGGCATTC
CGCCTTGGACCGCCATGTTGCCAACAACAATTGGCAGCGGCGGGTATATTTTGGGGTGAG
TTTTGATGAACTCACCATTTTTCGCACTATAATACTCACCACATGTCCATTTTTTCCAAT
TAACTAGTTACAGGTGTACTGGCGAAAATCGCCGAAACTCAGTCCACAGACTGAGTTTGG
CATTTCGCGTTGGACCGCCATGTTGCCAACAACAATTGGCAGCGGCGGGTATATTTTGGG
GGTGAGTTTTGATGAACTCACCATTTTTCGCACTATTATACTCACCACACGTCCAATTTT
TTCCAATTAATTAGTTACAGGTGTACTGGCGAAATCGCGAAACTCAGTCCACAGACTGAG
TTTAGGCATTCATTCGCCTTGGACCGCCGTGTTGCCAACAACAATTGGCAGCGGCGGGTA
TATTTTGGGGGTGAGTTTTGATGAACTCATCATTTTTGACCCTATTATACTCAACACATG
TTAATTTTTTTCAATTAAATAGTTACAGGCCCAGTTCTGAAATCCCCAAAACTCAGTCCA
CAGACTGAGTTTGGGATTTCGCTTTGCACCGCCGTGTTGCCAACAATATTTGGCAGCGGC
GGGTATATTAACAGAGGTGAGTTGAATAGAATACAATTATTTCTACACATGTCTTGACTA
CATCTAATTTTCAATTATTTTATTTCAGGCCAGGCATGGGAACAGCCGAAACTCAGTCCA
CAGACTGAGTTTGGCATTTCGCCTTGCACCGCCGTGTTGCCAACAACGGTTTGCAGAGGC
ATGTAAATTTTTATGGTGAGTTATTGAAGTCATACTATATTTCAATTGTTTTCATTTCAG
CTTAGTTTCAATTAAATAATTAATTTTCTTCTACCTTGGTGATAATATTGTCCACAGTAT
CGTTTTTCATCTTGGAGCAGCTTGGGGCTGAAATTTTGGCACCTGTGTCCTTTTGGTGGG
CGATGTGTTGGGCGGGCCCCTAAAATATGTTAATGTAGTATGTTTAATTATATTAGTGGA
GATAAATTATTACACATACTCTATTATTGTAGTCCAACAGTAGGTAGCCCTCCCGGTAAC
CCTCCTGTAACGTTCCGGTAGCCCTCCCGTATGCTCCGGTAACCCTCCGGTACTCTCCGG
TAGCCTTCCCGTAACCTTCCGGTTACCCTCCCGTACACTTCCGGTTACCCTCCCGTACAC
TTCCGGTATGCCACCGGTAAACATTTTTTTAGCTACTAAGTAATGCAGTTATAGCCACTA
ATTAGATTGATATCGATTCTAAGACTTACTGAGAAGTCTGTTTTCCTGTAAAAACGTACC
AATTCCTATCATATGTAGAAAAAAATCGAAAAGCTCCTTTTGGTCTCAAATTTCCGGTAA
CCTCCCGGTAGACTCCGGTAACCCTCCCGTAAACTAGTTTACCGGAGGGTTACAGAAGTG
TACTGGGAGGTTACCGGAAGATACCATTCCGGGGGCTCCGGTAACCTCCCCGTACACTCG
AGTGTACAGGGAAGGTTACCGGTGTTTTTCGTTTGCAGTGATGGTTTTTGAAAACCGGTC
TGACTCTTCAGAATACATTGGATGAGGATGCCTTTTCTCGAACTGGTAAGTAATCTACAA
ATTCCCATTTACCCTTGGATGCATTTTCAAAAGTCGTTCCGGAATCAAAGTTCCAGCCGT
TTTGGACGCTTTCTGTGTCGGCAGATGGAATCTCGACTCCCGGAAGCATTTCGAAAAGGC
TTCCGTTTCCTCATGTTTATTCAGTAGAAGACTCGAATCGCATTTTTAAAAAATCATGTG
AACTCCTCCATTCTAAAACATATCATGCCATCTCCACTTCTATCAGCCGGCCCAGTCAAA
GTAGGTAGGTACGACTGTTTTAAATTTTAATAGAACAGCATCCTGACCAAGACAGATTAC
AAAAAGAGCAAAGCCACATGACACAAACAAATAATCATGTATCTGAAATGATTGGGCCCT
CTTATTATTTCCTCGAAATTTGACAATCATAAGTTGTTTTTCAGTAGAAATGGTTCTCAA
TCAGCATAATCGACCTTTTAGTTTGCTATGCCAATAAAAGCAACAAATTGCAATTGCTTT
TCACCATACCTCCCTAGGTTACAATTTTTATGTTCATTATAAATAATCAGCTTTCCCTCA
AACTATCACTACTTATTTGTCTATTATCAAATAATACAACAATTTTTGACTCTAAGCTCA
TGCTTCTACATTTTTTGTTATATTATGCAAATTATTGAGAAAAGATGTATTATAAAAGTA
ACTACCATTTTCCCTCAAATCCTCAGGTCTTAGAATCAACATAACAACTTTGTGACTTGA
TACATGTGATAATCATTTTTCATACCAAACTTTATCAAGCATTGGAGACTCGACAAGCTG
CTTCAACTTGAATCTGACTTAAGAGAAAGGATGGATGTTACATTGACAAGGAAGTGTTGA
CAGAGAGGAAAAAGGATGACTGGAACAAATTTATCACATGCTGTTGTGTCTGTGATTAAT
GACGGAACTTCATTGCGTAAAAGTTCAAACTGACTTCTCTACAAACACTTGAAGACATCC
AGACATTATATAAGACATCATAACCTCCAGCACTTAACACACAAAAAATATAAGAAAGTA
AAACAACATCACCAAAATTTAATTGAATCCAACTAAAACTGAAGTTCCTAAAAAGTGCAA
TACCTTTTTGGGATCAATTCCTAAGGCCAACTACTACTCCTCAACATCAAGTGCTTTGAA
TTGTGTTCTACTGGCATGACTACTGTGTCATTGGCTGATGCAGTTGCTTGTAAATTTGAT
TTTGATGATTGCTGCATAGTGCAGTGGTGGGTGGTGGAAGAATGGACATGAAGGCATTCA
TTGATTGTGTCATCATGAGCAGCACTGTTGTTCCGGTTATTGTCTTCATGGTCCTTATAC
ACTGCCATAGTTCGAAATTTTGTGGTAGCAGCTGTTAGATAATTCGGGATGCTATTGGGC
AGAGTTTCAAGAGAATAGTTACATTTTCACAGGTCAACCACAACAAACTTCTTGACATTG
AAGGAGGTCGCTTAACAGTACAGAGGCTCCCAAATTCTTCAGATTTGGCCTTCTTCAAAA
ACGCTATCCAAAGAAATACGATGTGCATTGTTCAAACGATCTTCAAAAAAGGACCATCCA
AAAGACTGTGAATCATTATGCTGCAATGATTCCACAAATCGCTATCTCTATTCTGTATAA
TTGAAAATATCAACTCAAGCCTCTGGAATGCATTCTTTGTAACAATCAAATCATTGGACC
CTCCACCATGTTGTTCTTAGTTCCCATGCATCCTGACAGAGGCATATGTCTAGATACTAT
TACAGCCTAATTGTTATTTACATTCCACTCCATGATAATTACAAATCCTTCTTTAAGAAA
TACAAATTTGCAGCATTTATTTGCAGATCATAGTTCACCAAAGCAGAAGCAGACAATCAC
ACTTTATATAATGGGGCCCTACAACAGCTGTCATCAATGAGATATTAGAGTGTTCTTGTG
CAATGTGTGGTATGATATATTTCTAAAAAATAACTGTATTGCTTTCTTGAAAAATTATAC
TTGTTAATGCAAAGGTCATGATATCTAATGCATGATTAATTATTTTGAAATGTTGTTGCA
TCACTTGTTAGTTTACAGCATCTCTTCAGCCTTCTGCCCACCACTCCCTCATCCATTTGT
CTTCTGTCTTCCATTGGGTAACACATTCCACTACTCATGCAATCTGTCTTTCTTTGTATA
ACCATAATAATTACCACAGCTAGAACTGTCCATTCCCAAATCAACCCATTGAAAATCTGC
CACATCTGAGTTGCTTGTTGATTCTGCCTATCTTGATGGTGAAAGTTTGTCCCTTCCGGT
ACACTCTCAAAACGTCAGAGTGTACAGGGAGGTTACCGGAAGTTTCAAGTCGAGATGGTT
CTCGTTCTTGTCTCGTGCAATTTTTCAAGATCAAAAAAAGTTCGAGATTTGACCCTTCAA
TAATGAGATCTCATTTGAGAATCTCGATCATGATCTCAGAGGCATTGATATGATATTCCA
TTCAAGATTCTACTTGAGATCCAATTAGACATCCCACTCATCACGCCATTTGAGATGTTA
GTCAAACACATCTCACTCATAAGTTCTTAATTATTATTATACTAACATGTAAAATAAAAA
TGTTGTAGTTGTATGAAAATGTTGAGTTTTAATTTAAAAAAGGTCATCGTGACCAGTATC
AATGTTCTCCTCCTCTTGTTCGGGCTGAGGTGGCAAAATTTTCAAGTCCAAATCCACTAA
ATAATGCAAGTGTTTATCCTTTTCATTCTTAGTCAACTGACAGTAATGTTTATGAAGCAA
CCTCAGGTTCTCCTTAATTAACATCATATGCCCATCAACTTCTTCCTTCAGTCTAGCATG
GCGAAGAGAAAGGATTCTTCCTGCAGGGCTCCAAATGCACTCAGAAGGTACAGAAGTAGC
AGGGATGGCTAAGAAGTTCCTAGCAAGATTGGCCGCAGATGGATACTTAACACAACTCTG
CTTCCACCACCCCAATGGATTGTTGAATTCAGATTCCACATTATACATTGGACATGCACC
ACATATTTGCAGCTCTAAGGCACTGATCCAGTTCCATGACACATGCCTGTTGGATAGATT
CCTCATCTTCATCTGGTGCTGTGAGATCAACGGTGCCATGAGTGTTGAGGCCGCATAACA
TCTTTGCCATAATGCGAGACTGTTTTGCTTTCTTTTTATTTGGTGGGGTTGCTTCTGAAA
GTATAGGTCCTTTTGACACTTGTGTAGCTTGCTTGTTGCTTAGTTTCAGATGTCCTGGAC
ATGTCCTGGACGTGTCCTTGGACGTGTCCTATGTCCTTAATATCTCCAGGACGCGTTTTT
TTTGTGGACACAAGGATATACGTCCGTGTTGAGTCCCATGTCCGCCCCATCTCCTCAGAA
GTTTTGACTCACATTCATTACATAACAGTATCTAGGCACATGCCAAGGTGCTTCACGTAT
TTTTGTACTGCAATCCTTATGAATTGCACTTAAATCAATATAATATACATGCAACAGCCC
CCACTCTTGGTATAGTTCACCTGAAAGTATAATAAGGGAGCCTTAAATGAAGTAAACACT
CCATGTCCTCTCACGTCCTGTCATGTCCTCTGTGTCTAAAATGTAATGTCCCGTTTCCTC
GTTTGAAAACACCAAAAACATGAGATGTCCAGGACATGTCCAGGACGTGTCCAGGACGTG
TCCAGGACGTGTCCAGGACATGTCCTGGACGGTGTCTTTTTCAACAATTTTTTGACGTGG
ACACAGCGGACATGTGAAACTAAGGCTTGTTGTTGCTAGTGGGCTTGTCCTTTTTGGCCT
TTGCTTGACTGGCCCTCAAGTCAAGAATATCTGACTTTAACAGGTTGAAGTCAGTTTGTG
TCAGAATATCGGATAAAATAGGCGCAACACATGGGTCAAGTAATGAAGGAAACATGAAAT
ACTAGTGAACACACTTATATCTGTTGAATTTCCAGTATCATCAGTGGGAATGCACCGTTG
ATCAAAGTCTTCCAATAGAAGCTTGGACAAAGCAACAATACCTGGCATTGCATCATCAGA
GTTCATCACAGCAGCATGTGATTGTCATATCTGATAAACTGTCACTGCTACCATTGAGCC
TGTGGTATAACCTTCACCCTCCACTATATGCTGCCAATGGGCCATAGTCTCAAGACTTAT
TTCAACTTGTTGCAGAACAAGCCACTCTCCTTGTGTAAGATTCTGACAAGTTACCTCCTC
AGTAATAAGGAGACCTGAATTGCTTTCTTTAGTAACCTCAAGCGCTTGATATTTCTATAA
GTAGACCACCGCCTTGTATCAACATCTTGGAGAGTCTTCTTTGGTCTGGGCTGTTCATTA
TATTCCTTAATGTTGCTGGAGCTTTGAAAGTTCAGAAGTTTAGACATTGCCTGAGTACTA
CTTTCAAAGTACCCATTAATACTTCTCATCTTATTCATAGCAATATTGACATCAGGTATA
CTTTTAGCTAATAGAATTGAATTCACACTAACAAAAAGAAATCTCTCGAGATGCAATCAG
GTAACATAAACATCTAAGAAGTAGTTAACAGAAAGAAGATACTCATAATTAAAAACTTTA
ATGGCATTGCAGTGGAAGCTGTGGTCAGTACAAGACCCATGTCTACGTCCATTTCCCCTG
CAGTACTGCCCCGACTTCCCCACATTGCCAGTTGTATCAATAATACCAATCATATCCCAA
ACAATTGTTGTATCATCCTGGAATTGACTTAACACATTCTGTATGTCCTCATCCATTGCC
TCTCCAGATGTTGATCCCTTGAAGACCTTAAAGTAAAGGCAGCATGAATCCAAAACCCAG
TTCTCATTCACAAAATGTGCAGCTACTGTTGAATATGTCCCCAGGCATACCTACCCATAG
TCATGACCTGCTCACATATTGCACCACGGCTCACTCGTGTAATGTTGCAAGACTTCTTGT
TAAATGGCTCAAACAGTTTCCTAAATATTGGGGCTTCAATCATTGAAAATGGCACAGCTT
CTTTCACCATCCACAATGTTGCTGCCAATTTGAATTGATTCTTGATATCTTGAATGCCAA
GATAGTGCTCTTGTGGTTTGATAGGAAAGAAATGATCAATTGCACCAGATTGCTCTGATG
TTACTCCTCCAGCCTTAGAGTTAGTGTCCTGTGTCTTGACAAACCCACTCCAATGATGAG
ATTGGAAATGACATTTGAGACTGGTAGTGTTGCCACTCTTCAGAGCAACAGTACCAGGGT
ATAAGCATGCTCCTCAAAACAAAGGATGCAAGCTGTCTTGTCCCTATAACCCTTGTGGTG
GATGGGGTTAAACTTCATAAAATGATTCCACCATTTAGACTGTACTCCTGTAGCAGGGCA
CAACTTCCACTTGACCATGGCTTCAGCTTCTCCTTCTCCAACAGAACCCTCAATAATGTC
CATTTTTAACAATGACCCAGCTTTTGGATGCAGGCAACTTTGCAGTGATATCTGTTTTGA
AGATCTCCCTTGATGGCTCCTCCAAAGAAACACAAGGTCTCTTGCTCTGTTGAGAAGCAG
AAGAGTTGACAGGAGGACTATTGACATTGTTTGGTACTGGTTTGAGGGAAGGCATTGTTT
GTTGCAAATCAAAAGGTGCAGGTTCCACAGGCATTTTGTTAGTCAAGCTGTTGGGAAGCT
GTATGCTTGAGAAAAAATGAAAATAATAATCAACCATCTTACATGTTGTGTAACCTAGTA
ACACAGCACAATGTGCGACAGTAAACAGACAAGACAGAACACTAGTGACAAGGAACATAA
CATATAATATACAATACAGCATACACTGTGTAGCTGTGTATTACAAAAAAATATGAAGTA
GAAAGCAGAACATGATGTGTGAATTGCCATGTCATGGGCTGACACACATCTGCAGCAATA
GATTAAATATATTGTATTGTACCATACTCATACATGCGCATAAAGCAAGTACCTACGTCT
GACTTCTGACTTCTGACACACATCAGATATCAGATATATAGTTATATATTTATGTACATC
CGTGAGTTGTACATGTACTTAAAAAATCTCATCTCGGATCTCAGATCGGAGTGGTTCGAG
ATGAGACATCATCTTGAACAAGAAATTCTTGTGTCTCAATCTCGAATTCTCAAAGGAGAA
CCATCTTTAGTTTCAAGAGTGTGCGGGTGGGTTACCGATTTTTTAATACATTGTTTAAGC
AACAGTTACATTTATCATGCTAAGATTTAAAGCAGAATTGACAATTTGCAAATCACGAGA
TACTAACATGACGATCAGCTGTTGGGTATAGTTTCGGTGGCAATTCTAGGCTTGGTCTCT
GAATTTTTTTGGTGACAGCTCATGGTCCTATTTTTATTTTTGAATCAGTTAGTTTTATAC
ATGTTCTTCCATTTTTAAACACCCCCATAAAGAAATTAAATACAAATGTTGATAATTCCT
GTCCCACAAGTACGTCATTCACTGGCTAGGTTAGGACCCTAATCTGCCAAATCTCTCAAA
AACAGTCCTAGTAGGAATTAAGTACAAATTTTGAGAATTCCCATACTAGATGTGTGTCTT
CACTGGCTAGGCCTAATGACACTTATGTATAAGTACTATCAGAAGTGACTGCGCGCCAAA
AAATACGAACACAAGAATTACATAACTCTAAACACTACTTTTATGCCTTCATTATAGCAT
GGTACAATACCGTACCATACCTACAACACAGGTGCTTGCACCAGCCGTAACTGTAGAGGG
GGTGCACTCTCACTTCTATCCCTTCATCTCCATTTTTTTCAATTACGTTGATACCCCACC
ATCTCATCATGGGGACGGCCGAAACTCAGCCCACACATTGAGTTAAGCATCCCGCTTGTC
ACCACCATCTAGCCAACCACAATTGCCAGCGGCGGCTCAATTTTTAAGGTGAGTTCTAAT
GAACTCATCTTTTTCAATTATTCAACTCAGCGCACATCAACTTTTTCAATTAAATATTTA
CAGGCCTACCAGAGGAAGGGCCAAAACTCAGCCCACAGACTGAGTTTGGCATCCCGCCTG
GCACCGCCGTCTAGCCAACAACAATTGGCAGCAGCATGTCAATTTTTAAAGGTGAGTTCT
GATGAACTTGCCCTTTTTTCATCATAAAACTCACCACATGTCATTTTTTTCAATAACATA
TTTACAGGCCTACCACAGGAATTGCCAAAACTCAGCTCGCAGACTAAGTTAGTCCTCCCA
CCTGGCACCGCAGTCTAGCCAACCGCAATTGGCAGGGGTGGGTATAATTTCAGGGTGAGT
TCTGATGAACTCAATCCTTTCTACCAAGCTTTACTCACCACACATCCAATTGTTTCATTA
ACTTTTTACAGGCCTACCACGGGAATGGCCGAAACTCAGCCCACAGACTCAGTTAGCCCT
CCCGCCTGGCATCGCTGTGTAGCCAAGAACAATTGGCATCGGCATATCAATTTTTAAAGA
TGACTTCTGATGAACTTGCCCTTTTTCCATTATTATACTCACCACATGTCAATTTTTTCA
ATTAAATATTTACAGGCCCACTGCGGGAATGGCCAAAAACTCAGCTCACAGATTGATCTA
GTCCTCCCGCCTCACACCACTGTCTAGCCAATAACAATCAGCAGCGATGGGTATATTATG
AGGGTGAGTTTTGGTGAACTAATTACAAATGTGTTAATTCAGCTGATTTTCAATTAAATA
TATAATGTGTTCTACCTTATAGGCCAAAACTCAGCCCAGAGACTGAGTTTTTCCTCCCAC
TCACTTCACTGCCTGCAAGTGTAAGTTCTTTTTTGTGTCTTTAATTATCTTTCAACTGAA
TTCCAATTAACTTCATTTTATTGCCATTACATTGCAATAGCATGTTGTTGGTGTGCACAA
AAAATCAAGTTTTAGTGGTGGTGTGGACTGTAGGAGCGTTTTTAGTTTGGGGCTGAAATT
TGGGACTGTGTCGCATTAAGGATCGTTCTTTGGGAGAATAAGGGGTAGGCCCAGAATTTA
TTAGGATGTAGCATGTTTGATTATACTAGTAGAGATACTCTGACCAATCTTACACTATAC
TGAAGTCTAACAGAATGTGCCAGACCAGGCAGCACTCCCGTACACTCCGTTAACCCTCCC
GTTCTCCTGTGCACTCCGGTAACCCTTCCGCACACTTTCAGTATGCCGCTGGTAAGCATT
TTTTAGCTACTAAGTAATTCAGTTATAACCTCTACTTAGATTGATATCAATTCTAAGACT
TACTGAGAAGTCTATTTTCCTGAGAAAAATACCAATTCCTATCATAAGTAGAAACAAATC
CGAAGACTGTTTTAGGTCTGGACTTTCCGGTAACCCACCGGAAGACTCCAGTAACCATCC
GGTTCACTGGTGTACTGGAGTTTTACATAATACAGGGAGGTTACTGGAATGTACCATTCT
GGGGGGATCCGGTAACCTCCCTGTACACTCAAGCGTAAAGGGAGGTTACCGGTGTTTTTT
GCTTGCAGTGGCATTGGGGAAGCGACAAAAATGAACAGCAAATTGAGCACTTATTAAGTG
GTGTTTTAGAGTGATGAATAGGAAAAAATCAATGTAAAGATTAACTTACACTGGCAAGCT
TTTCAATCTCTCCTGCTTAATGTCATCATGGCTTTCCATGTAACAAATATCAATAATGAA
AATTGGCCCAACCAAGTAGCTTGATTGTAGCAGGTCATAAGTCAGTGAGGGCAGTGGTGG
CAGACAAGGCAATTGTGGCCAACAGGGTGTTGCAACAGTAGTTTTTTTGGAGGAGGTGAT
GCAGTGGTGGTGGCAGAAATTGTCATGGTGCAGGAGAGTAGTGGCACGATCTATTTGGAT
CACCGGTGGAAAATGGTGTAAAGCGACAGAACTTTAGTCATAGGCTTAAAGTGGTACCTC
AAAGTGATTCTTTACTTTTGAGTATAACATCCCAGCAAACAAATACTGTCAGGAACAACT
CACATGCCCTAAAAGATTTCATGTCCTTAAGTCACATGAGACAATTAGTCAAACTCTAAC
ATAGGATGTTGAACTACAAATAAAGGCACTGAACTACGTATCAGTGGTTGAGCTACAAAA
CTGCACTTAATGGATCCTTCAAATTAAAGAAATATGTGTTTCTGTCCATTGAACATTGAA
CAACACATACATATATTTTCTGCCTGTCAAACTAAGCAGAAGAATGTTGTCCATTGAATT
ACGCAGAAGCATGTTTGTATTGATAAGGCTACGCAGAAGCATTTTACAATCCTTTTTACT
ACTCACAATCATTTCTTGATCCATTGAACAAAGCCAGTATGAAAACCACTTTTTTGACCA
TTCCTGCAGCTCCCAGGGAACTACACGACTACCATACAGACCCATTAAGTGACATATCTT
CCCACTGTATATGTTCTATATCACCCAATCCAATACCATAACATATCATTACCACATTCA
GGATAGTATTAGATCCTCCCATTTCAGAGTGTGTTTCTACGGCTAGCCTCAGAAGTGCAA
TATCCTGCCTATCATCATCTCAGATGACATTCATAGTATTAGTGACATGCCTCCTTATCC
ACTTTTAAATGTGTATAACACTTCTATGCATACACTCTGTACATAGACTTGCCAGTAGTC
TAGACATCTCTCTGCGACGGGTATGATCATGTGACACACTGATGGACAGCTGATCTTCAG
TGGACAGTCCCAATGTAGACATCGATCCCCTCATGTTAGTCTCTCGGTTATCTATTGAAG
CACCACTATTGTACTATACCTACTCAGGTAATGAGACCTATACACTCTTTAGTCTCCTGT
ATGATGAGACACCATCAACTGATGGCGCAGTGAGTTGGATACAGCAGGTATTCGGGCCAG
ATGAGATAATGACTGTACTGTGGATGGTAGGTGACATGCATGCAGACTTTGGCAATAAGT
GTATGTTCATCCTTTATGGTCCTGAGTAGGGAAGAGCAGTCTGGTCAATACCCTTGCAAG
TGGAGTTGTTGGATCCATAACCACGTTACCCTAACTAGTGCAATACTGCGCCAGCTAGCA
TCTACACTAGATCCAGGTATTAGCTTGATCCTAGCTATAATGAGTATACCACACCACTCA
ATACAACAGTCAGACCCTATCCTTTGCAGCATGTGTTGCATGTCTTCATGACTGATCTTG
AGTGTCCAAAGTATGAACATGGTAGCTGCAAGGCAATTCTCTATAGTTGCACACGCATTC
ATACCTACTGTGTTGATGACCCATGGATATGCACCATGATAGATGGTGTATAGCACACTT
CTAGCACTCAATGGAGGCATTGTATACTGATACGGGTCTTAATGGCAAACCTCAATAGCT
CCTCTGTACTGACAGAGTGAATAGATATGCTGTCCGTATCCTCTGTGGTCCTTCTATATT
TGCATGGACCCTGCATTCATAGACTACTCTAGAAATCACAAACTGTCCTGTGACATTGCG
GTGGAGTTCGCCCGGCCTGCAAAATCACAAACTTTCCTATGACATTGAGGTGGAGTTCGC
TCGGCCTGCATATTGTAATTAGGGGGCACCTATCTTGTGTACTGGTATGGTATGCATAAT
CAAGAGGATAGCCCCTTGCTGTAGTGTACCCCAGGTCAAAGTATTCATGGCCTAGGATTT
GTTATCACCAAATCATTTTTTTGCAATTTTCAACGAAACACAAATTCCCAAACTTTTGGC
CTAACACATGGAAAGCAAATGTATCTGCATTGTTTTCCTGTGATTAGGAAAGGATACATA
CATTTTTGGCACATCTTGATTGTCATCAATTCAATATAATTCCTTAAGAACAAATAGACC
TTCATTTCCATCATCAATTGTAATTCTCATGGAATTGCAGTGGAAGGTTGACCATTAAAG
CAATTTGGCCTCTTGAATCCAAATAGTAGACCTTTCTAGGAATTGATATTGATCAATTGA
ACGGCTTGATATGAGAAAAATGAACCCTATATTAATAAATTCTCACAGTTTTTAAACAAT
TAAGAGGGTTTGTTAGGAATTGCAAAGGGCATTTTTTGGCCAAAAAGCAAGAACTTGAGG
ACATTCTTTTCTTAAGCTTTTGCACCTTTCCCTTTTTATTCTCAGTTCCCTGAGATCAAA
TTTCCCAAGCGTTTGACCAAAACATTCTAAAAAGGGGAGCCAAAGGTTTTTATGAACTTC
TGCAAATGCAGACATGATCACGGAGTTTTGACAATCTCCCAAATCAAATTTATCAGTTAG
TCAACCATTTTCTCAAGCCTGTTGTAACATAATAATATCATCATTGCATTATACTTTGAC
AACCCCTACAGATTATCACACCATATTCTGCAGATGGTGGAGTAAGGAAATTTTCTTTGT
CTAAAGAAAGTCAATCCATCAGAACAAGAGCCCTCATACCATACACCAACAATAACAATA
ACATTTACACCCCACAATTGTCTCCATCAATTGTACTGACACCCCATTCCCGGCACTGTT
GTTATCATACAAAGGCAAACATTTTGCAGCAGGCCTCTTGTAGCAATGGATCAAACTATT
AATAGAACTGAACATTATTTGCCATTATTTATGCCATTGATGACATTGGAGAGCATCTGG
ATGTGGGAGATCACAATTTGCTCTCATATCTACAGGCTTAATCTCAATTTAATACAACAT
CAGGTAGACTTCACATCAAGACATGGACCGAAAGTCAGTACTTGAGCATACTTTTGAAGA
CTATCTGCTCGAATGTGAGGATGATATGCATTGGATGAATTATGCCAAATTCAGTAGAAA
CTTTTCTCTCTTTTTCTTTCTTTTTTACCTCTTTCTTATCTTGTTCTTGATCTCTTTCTC
TGTTGCTTTCTCTTTCTCTGTCTCCCTCTTTCTCTTCTCTCTCTCTGTCTCGTCTCTTTC
TATGTCTCTTTCTCTAACTCTTTCCCTATCTGTTACCCTTTCTCTTTCCCTATCTGTTTC
TGTCTCTCTTTTTTTAGCTCTTCTCTCTTTCTCTCAAGGAGAATTGGTTAATGATACATT
GTATTTGCCTTTGCCGTGACAAATGTCTCCTGTAAATGTTCCTAAGAGTTGTCAGGCAAT
GATCAAGTATTCTTGTGTTTACTATCAAAACTTCTCACATGCGGTTTGATGGTTCAGAGC
CTGAATCCTCAAGCCTCACAAATATTGTGTGAAGATGTGAAGAATGGTGTATTTGTTGAA
CAAGATTTTTGTAACTAAGTAAAAGATTCGGTTCGTCCTCCTCTAATTTTAATTGGTGGA
TTTCTTGTGATATACGATGTGGTCTAACAAGTCCTCGCCCTCTTCTATAGTATCTACTTT
GGATCCATAATGACATCCAAATGCAGCAAACTTATCCGTCTTCACTGGCATCATTTTCAT
CTGCTTCATTCCCTCTTCGACAAGTGCCTTCATATCGTCCAATTTATCCCGCCGTTCCAA
AATCTCAGTCAGTTTGGATAGCACATTGTCCCTATCTTTCCTCAAAGTGTGTGTTTCATC
GAACAACGCGTGAATTTTTTTATTCAAACAATATATTTCTTGGTCTCGTTCCTTCACAGC
AGATAAAATGTACGCAGATGCGTTATTGTGACTTTGTCTTGTTAGGTCTTGATATAGTTG
TTTGTTATTTTCTGCATGTCTCCCAAGGGTTTCATTCTTTACTTTTTCCACGGACAAGTC
GTCGTTTGCTTTTTTTAACAGTGATTGAAGTTCTCGGCATTTCTTTGCCAGAGCGACAGA
GTTTCTGATGAGAGATTTTCTGTCCGATATTATGCTTGAGTCTGCATTGTGTGGTCTGCT
GTGGTGGTCACATATCAGGAGATCATCGTGTTCATATGCTTTGAGTGCTTCATCTTTCTG
GCGTATAATTTCTTCAAGCTTACTTCGCTCAATCACCGATTCTTGTTCGAGTTTGATATA
ATCTATTTGGATAGTAGATAGTGCTTGCTTATTCTTTTCAGTCTCTTTCTTGTAATGCTT
GACTTCTTCAGCTAACCGATCGTGAAAGGCTTGGATTGTACTCAACTCACACGATTTCAA
CTTCAAATCGCTTCTAGCATTAGCCAGTTGACTCTCGAGTTCGTTTGTGATCTCGCATGT
CTCTACTTCTTTGGTTTGTCTATCTTTTCTGACCTCCTTCAATTCCTTCTGGAGAAGATT
GACTTGTTCCATCGCATAATCTCGCGCGTCACAAAGCAGTTTTGTCTCGCGTGCAAACGA
TTCCTTCTGAGTGCTCCGCGATGAAATAATGTCTTCGTTCGTCTCTTGACGTATTCTTGC
TATTTCAGACTCGATTTTTGATTTCAAATCATCCTGTTCTGCGGCGTGCCGTGAAATCAA
TCTCGCATGCTTTTTCTGGAGGCCTTTCAACTCAGCCGCGGTATCTTCGCACTGTTTCTC
CGCTGCTTCTGCTCTCCTAACAAGTAGCTCTATTTCGTGTTGAGCCCGATCTAAATCGAT
TAGATTATTATTTTTCTTTAAATCAAGCGCTTGCTGCTGTGGTTGTTTTTCTCGCAAGTC
ACATGATTCACTTAGCGACGCACTTTCGCGGAGTTTCGTTGACATGGTTTCTATTTCGGT
CATGCGTTTGGAATAAAGAACTTTCAGGGAGTCATACATCCTGACCTTTTCTTTAAGCTC
TTTATTTTCAGCGTGCAGCTGTCGTAATCTCATTTTAATATCCATTCCTGTATCGTGAGC
ATTATCTTCTTCGCAACTCAGAGGCAATGTATGAGTTGTGGTGCATTCTGGGTTTTGGGC
GTTTGAGCTTGTACAATTCTTGTTGGTTTGACCCTCAGATGACAAATCTTTGTAGAGGTC
AAGGAAAAGTGTGTCGTCGAAAGAACGCGGCAGAGAAAGAACAGTTATGTCTAGGTCTGA
AGTAGAACCTTCATCATTTTGATTAACGGGGCTGCTATCACACGCGAAGTCCTCCAATGC
CATCTTGATTCTACGCGTGCCTAAGATATGTCGCAATGAGATGCCGCAAGCGAAGGCGTT
CATCTAGTTGAATGTATTGCACTTCGACAAAAACCTCAACGGTTTGAAATTATTTTTTGT
GTTTTTTAAGGAAGACATGAAGCAAGGCTTATATCGAATAATGCCGAAACGCGAGCTTCT
AGTACATATGCACATGCACGAAGAAGTTTTAACATCACAACTGACAATTCTGTCCATTTA
GTTCGCCGATCATGGACGAAAATACTCAACAACCAAGCGTCTTGGGAACACGTTCGCTTC
AAGACTTGCAAATGGCGAAAGAGTGCAGAGCGAGTGAAGCTCTCAAAATAAAAGATCAGC
AAGTAAGGATGCTTACAGAACAAAACATCAAACTTCTTTCATCGCTTGATCGCACAGAGG
AAGAATTGAGAACTTTCCAGCTGGAAAAACTGACCATCGAAGAAGAGAACAGAAATCTAC
GTCAGAGTAACTTTGACCTACAAGCAAAGACCAAGTCAGCAGAGGGGCAGCTCATTGAAC
TAAGATCTGCTTACGAAGACCAAGAGTCGCAGCTGTCGACAATGACAGCAAAGAACACTG
AGCTTTTCGAGCTGCTTGGGGCAGAGGAGGCAAACATATCTAGACTAAAACAAGAATTCG
AACAGTGTAAGGTCGAGTCGACTGGACTAAGCGAAAAGTACGTGGGTCTTGTCCACTCGT
CAAAAGAAGCAGAAGATACCGCCAAAAGATTATCACGCGACAATTCATTGAAGGCTGATG
AAATTCGAGTGCTGCGTTTGGAAGTGGAGCAGTTAAAACAGAAGAATTCCGAGCTATCTA
TCAAGTCAACGGTTGAGCTTGATACTGCACACGAACAGCTGCGCGTAAGAAAAGAAAAGC
AATATCAATTGCTCGGGAAGCTGCAGTCGCAAGAGGAGTACATTAGACAGGCCGAAGACC
AATCCAAAGAATTCGAAAAGTCCATACGAGAACTTCAGCAAAAATCATCTGAGCTGCAAG
CGGCGCTCCAATTAGAAACAAATGCTCGCATGAGCCAAGACAACTCAAATCGGACTATGA
GCATTGACTTCCAAACAGTATCAGCAGAAAACAAAGAACTCAGTTCAAGGTTAACTGGCA
TGGAGCAAGAAAGGTTGAAGTTGGAGGCCGAAGTTCGTGATAACGGAGAACAGTTACGTG
AGATGGCAGAAAAGGTGTTCCAATTGCTAGAACGCCTTAAGCTAGCAGAACTCGGGAAGA
AGAAATCTACCGAAGCGCTGGCAAAGAAAGAACAGGAAATATTCGCTGTGAAAAAGGCGC
TGAAGAAAATGGCAGAAGATGTGTTGGATATGAAAAAAATTCGCGAAAAGCTAGATGCCG
AGAAACGCATTCTAGAGGATCAACTACGTGGACTGAAAAAGATGAACACACAGCTCGCTC
AGAAGCTGAAAGAAGAAACTAAAGTCCGTCTTCGCGAAGAGGAAGCTTGTAAAGATGCAA
ATGAAAAGGTACAAACATTGGATGGACGCCTCGCCTTTATTTTGAAAAGACTTCAGACAG
ACGAAGAGAATAAATTAATTCAACAAGACGACTTGGAAAAGAAAGAGACTCAAGTCCAAA
TCATGGTTCAGAAATGCGAAGCCTTACAAAACAAATTGTCTATCGCCGAAGAAAATAATC
GAGACTTAAGCAATAAAGTGCATCAAGCCGAGAAGGAGTTGAAAGATGCAAAGATTAAAC
TCGATTCAATGGAGCAAACGCGTCAATTGGAAGAGGAGAATGCATTTCAATCGGAAAGAA
AAGCAATCCAGACTAAGGAAACTGGAGACAGGCACCTTGCTGGGGGACAACTTCGTTTCT
TCGTCGACAATAGACCATCCTTAGGATACCTCGTCATCTCAGGGAAAAGCCCGAAAGATA
AAGCATGGATTGAGGAGAACGGCTGTAATGCCTTTTTACGCAAAATCTCCAAGAGTCAAA
ACGCAACAGAGGCGTTTGCCAAGAAAATCGCAGAATTATATGGTGTGATTGTACTTGGAG
AAGAAAAAGTAGAAAAGGCAATAAATGATTTGAAATCACGCAACAACGACCTGGAAAAAT
TAGATCGTGAACTGGATAAAATGCAAACTTTCATTTACTCTGAAGAAGAGTCTAAGCGAC
GAATTTTACTCAGATATGTCCGTGCTGTCAAAGCCTCCGTTTCTTTAGGGGAACCTGGAT
GCGAAGAGGATAGAAAAGAAGTGGGGCGCGTTGGTGCAGGAAGAATATGTCTACCCGACG
TGAGCCCAGGTGTACATATTTCGTTCCATGTCGTTAATTCGTTAATCTCTTTTCATTTGA
CCATATCTTTGAAAGTCAAGCTTGGGAGACGAAGAAGTTCACGTAATAGTCGCAATGCTT
CGAAATAACCGAACTATTGAGGAGCTACAGCTCCGAAGCAACTACATTAGCGATGATGGC
GCTCGAGCGATTGCAGCTGTATTGGCAGAACCGAGCGCCATCAAGTCCATAGATCTCCGT
GAGAATAATATTGGTATGATGGGCATTAAAGCTATTGCTGAAGCATTGGAACGATCAGAA
AGAGTCCACAAGGTATTTGTTCATCCCGGAGGGAAAATTGAGGCCCTGGGTGCAACTGAA
GATGTAACTGCTTCCGAAACTATTGCTCTAGCTGTAACAACTGCCTGTGTTGTTGATGTG
CGGGACAATCGACAGAAAACAGCCGGAGAAAAGTTCATTGTTTCGAATCGACTTCGAGGT
TTACAACGAGAGCGTCCCGCAGAAGAGAAAGCTGGACACAGCAACAAAACGCATTCATCA
GATGAGAGGCCAAGCATGAGCCAGTCTCCGTCTACCAAAAGGCGGCAGAGAAAGAAGAAA
AGTAATATGATTCTAAGACCACGCCCTTCCTCTGTCGGCAGCAGAAGGGGGCGACATTGA
GCAGCGCGTCTTATCGTAACTTCTATCGTTATCGTTGCCATTGCTATTAACATTTCGCAG
AATATCAAAGATTTGAAAACCCGACATGAGCAAAATGAACAAATAGTTCAGATTCAATCT
CAATTATGCAGTGAGGACATTGACATCGTTCCTCTTAATGACTCCACATTGCCACTAGTA
CTAACTCGCAAGGAATGTGTATCTGTGGCCAATTCCATAACCATCAGCAATCTATCTCGT
GCATCACTAATCGTATTTGCATCTGCAATGCTGAACTGGAACACCACAGGCACCAATGCA
GTAAATAACTTGATTCGTTCGTCGTCCCTCAGTAGCTCCACAGCATTGAAAATAGCCGCC
ACAGCGATTGTGCTTGGTCTTTGGATGGAGAGGAAATAGTCTCTCACGGCTTGCTCGGTT
TGGTAGTGAACTTGATCGTAAAGAAAATGAATTGTATCGTTGGCTACAATGTTATCAAAC
GTGACCAGCGAAAAGATATGCATTGCTACTTGCAGACTTGTCGGCCCATGAAGGTACCAT
GACAAGCCTGTCAAAATTTGGAGCTCAGTACTTTCGATATCATTGACTGTATACCCTCCA
CAACTCGCAGCCACGAAGAAGTTACAATGAAAAGCTACGCGTTCGTTCATCTTGATGGCA
AGGTAAAGAGAAGCAATAGCTAGTAATTGTAGCTCACTCCTATCACAGAGTGCGACCTGT
GCAGCAGCCGAGGGGATGGAGAGAAAACGATCGAACAAATCTACAGCAATAGCAACGGTC
TCACGGCGAAAAGCGCACGTGTCCACTATTGCGAAGCACCAATCTACGAGTTTTTTTCGA
TCACTAGGAGTTACAATGATGGGATGTTTCGCCTTGCCATTCCATCTGTAGTGGTCCAGA
GGGTTGAGGTAATCTTTGCGACGATATGTGGATTGCTCCTGATCTATCATTAGGGAGAGC
GTTTCGGTTTCCATGGTTAGGTGTTTCATGCCGCAAGTTTCTTGTCTACTTGTGGGTTGG
ATTTGTGAAGGATCTGTTTGGGATTGCCTGCATTTTCAATTTTCATGTACTAAAAATCAG
TCTTTTTATCTCCACAGTTGACCCTCTTGCGATGAATCATGTTGTAAAACTAGGCTTGTT
TTTTGATCGAGCAACAGGGAGCTAAATTGTTACGTAAAAAATAGGTATGGTATGGTATGC
ATACAATATCATTGTATTGTCCCCATCGACCGAGATGATGTGAGTGAGACATGGGCAGAC
TTGAACATACCCATGAGACATTTTAGAGTTATAACTTGTGTGTTGTACTGGATGCCTACA
TAATATCATGACGTCGACCTAAGACAAAAAATAACAGAGAATCCCACAGCATTAGTCCGA
GATTTGCCGAAGGACCGCTAGGCAGTTTTGTTCTTGGAGCATCATGGCGGAAATTTACGA
TTAGAATTTTCTTTTCTTTTCTTTTTTGGTAAATTCCAAGGAAGGTTCACTGCGAAAAGT
GGTATTGACCATACCACCATACGTCTGGTGGGATGCTTAACTCCTACAGAAACAGATTAC
TTCGCAGCTTCCATGCGACTCCGATGAAAATTTACAACACCGCATTTTGATATGCCGAAC
TTGAACAACCCATAACCCAATGATGCTTTTCCACAAATAAGCCCTTTCTTTGTGCGGTGC
CGTTACTATTATATTTTTCTATTCTGCATACCTCTACTAAGACCCTCTGCAGCCCTGGGG
TCTATTTTTTTTGTATTGGGTTATGATCCCTATATAGACCCCCGATCGGCGAAAAATCGC
GTGCAGCCCTGGGGTCTATACGCTCCGGGGTCTATAAAAAAATAGACCCCCGACTTTTTT
TATCGACCCGGGGTCTATATTTACCGAATATAGACCCGGGGTCTATATTTCAATTTTTCG
AAGGTCGACCGGGGTCTATATTTTTATGGGGTCTATATTTTTAATTGTATGAGTTCCTTC
CGTTGATTTCCACGAATAGCTTCACCAGCCCTTCTCCGATTTCGCGGAAACTTTGGTCTG
CTCACTCAGTTGGTTAATCGTAAATCTGAAAAACCAAAGTTCATGCGTTCGGTTCCCAGT
GTGTACGTCTCATTTTAATTTATTCGGAAATGGTCTCTGCGAAATAGACCCTGCGATCAA
AAAATATAGATCTTAGGGCTGCACGGCCATCACGAGGTCTATTTTTTATTCTCAGAAAAA
TGAGATCATAGCCCATCTCAAATTACCAGCAGCCGCTGCAAGATTTTTTGCAGCGAAACA
GATTGCGATTTGTAGAGACAGAGGAAGACGTACATTAAAATAAAGTGGCTTGTAGTGCGA
GTGTATGCCAAAATGGACTGGAGCGCCAGGCGGCCAGCGCACCGCGCCTCCCGCGCCCTT
TAGTTTGTGAAATCATTTTCTTGTTACACACTCTTTTGTGACACGATAACATTCCCTTCA
AGTTTTAAAGAACCCTTGTTTAAAATTTGTCGCCTCTACGCCTTAAAATGATTTGTGACT
AATGTTCCCTTAAAGTTTACAGAAACATTGTTGAAAATGATGTCAGACGTTACACACATA
GATATATTTTTAAAGGTAGACATATATTAAAACACTAAGACTACCCCTGTAAGTCCAAGC
GAAAAATGAATTATTTACAGATAAGTTGACATCAACTTCATGGTAAGTACCTGTTTTGGC
AAAAAGCAAAAAAACTGTCTCACTGAAGAAGGAGAAGGAGAAGAAGGAGAAGAAGGAGAA
GAAGGAGAAGAAGGAGAAGAAGGAGAAGAAGGAGAAGAAGGAGAAGAAGGAGAAGAAGGA
GAAGAAGGAGAAGAAGGAGAAGAAGGAGAAGAAGGAGAAGAAGGAGAAGAAGGAGAAGAA
GGAGAAGAAGGAGAAGAAGGAGAAGAAGGAGAAGAAGGAGAAGAAGGAGAAGAAGGAGAA
GAAGGAGAAGAAGGAGAAGAAGGAGAAGAAGGAGAAGAAGGAGAAGAAGGAGAAGAAGGA
GAAGAAGGAGAAGAAGGAGAAGAAGGAGAAGAAGGAGAAGAAAGGAGAAGAAGGAGAAGA
AGGAGAAGAAGGAGAAGAAGGAGAAGAAGGAGAAGAAGGAGAAGAAGGAGAAGAAGGAGA
AGAAGGAGAAGAAGGAGAAGAAGGAGAAGAAGGAGAAGAAGGAGAAGAAGGAGAAGAAGG
AGAAGAAGGAGAAGAAGGAGAAGAAGGAGAAGGAGAAAAGGGCTCAGTTTCCAACACAAC
TAAGATTTTAAAAAAAATCTTGATATAGACCCCGAAAAATAGACCCCAGGGCTGCAAACA
GCCTAACAAGCCCCGCATATCGATCAGGCCCATGTTCATTCCCCCACCAGCCTTCGTGGA
CTCCGAATGCTGCAGTCATGCTTAAGAAGTGACTTCACACTACTTCACACCATACCTAAG
ATGTTGCCAATAAATAATATTACTATGAAAGATATGATAGAAGGGTATTTTATATTTATG
GTCGATTATGGTCACTTTCCGCAAATGGTCACCAAAAAACGGCCTATATAATATATTTTA
TGAACGCTTGGAGAACTCAAACAAGATTTTGAACGTTTCGAATCTTAAAATGTAACAATA
ATTTATATTAATGTCCGTATATATATAAACGGGTTATATAAATTGAAATTACTAGAGATA
CAGTATATTGATTTTTAGGAAACTTACTATTTTTAAATAAATTGACGAAATTTGATAGTA
TTATTTATATAAATGGCTGTATATCAAAGTTAGACATGTCAACATGTCTGCATATAAGCT
AATGTTTGTCCGTTTATTTTTTATTAATGTCTGTATATCATTTAATCACACATTTCTTGC
CTGCTGCGTAACAACCATCCTGTAAGCATTCAAATTGTTATATACATAATCATCGGGTAT
GAATATTCATATGTGTACATGAATACTAAAAATATCATACTATACGGGTCTACACATATT
AGGGAATGAAGGTTTAGATAAACAAAAATGCCCGTTTTCGTACACACATTTTAAATATCC
GTTGGTTGCTCACTAATTTGTGCCACATCGCTAATTTTTTGTATGGTAAGGTACCACCTA
ATGGTACGATACAATACCACACCCACGCTGCTTGCAGGCTGCTCCAGAACTGCTTTCCAC
CACCATGCAAATATCAGCCCAATTAGAATGACCGACGATGAAGACAATGTAAGCAAAATG
ATTGTTTTGGCATCATCGGGTAATGATGATATGCAATACCAACATGATCGCATCTTGAAG
GGACGGCTTTTTGGTAGAGTAGATCGTGAAATTTGCTTGCTTTGACTGTTTTTTTCACGT
GCAGCAGCATGAATGCTTTTACATGTGAGCAGTGGTGGCACCGAACGAATCGAACGACGC
TGATCAAGATGGGCCTGAATGACTCCCAATATGGAGTTGTGGCATTGGGGAAGTCGTTTT
TTACGCAATCGTGCAAAACTTTATTACGCAACTGCACTGTCACGCTACTTTGTTTGTGCA
AAATCTATTTGTTATATATATAACTCGGTTATGTATATGAATTGTTTATGTATATAACGC
GCATTATTTTACTAACACAACTGCAACACTCCTTTGTTTGCGAAAAATCGATATGTACAT
ACATTTGTTATGTACATAACCATGATTAATTGAAAAAAAAGGTATGTATTTGACATTATT
ATATATATAACAGCACATGTTCATGAGATTATTATGTATATACCAACAAATTGCTTTTTT
TCTGCCAGTCTGTTTGGTGGGCTACATGTGAAATGATCCCATACAGGTACAAGTGTGATG
TTTTTGAGGACATTATCTGGTTATGTACGCGACGTTGTTATATATATAACCACCGTGATC
AAAGTGATGGTGAGATGAGATGCAAGTGTGATGTTTTTGAGGACATTATCTGGTTATGTA
CGCGACGTTGTTATATATATAACCACCGTGATCAAAGTGATGGTGAGATGAGATGCAAGT
GTGATGTTTTTGAGGACATTATCTTGTGGAGCTGAGTGGCCATTTCATCATGACTATATG
GTTATGTACGCGACGTTGTTATATATATAACCACCGTGATCAAAGTGATGGTGAGATGAG
ATGCAAGTGTGATGTTTTTGAGGACATTATCTGGTTATGTACGCGACGTTGTTATATATA
TAACCACCGTGATCAAAGTGATGGTGAGATGAGATGCAAGTGTGATGTTTTTGAGGACAT
TATCTTGTGGAGCTGAGTGGCCATTTCATCATGACTATATGGTTATGTACGCGACGTTGT
TATATATATAACCACCGTGATCAAAGTGATGGTAAGATAAGATGCAAGTGTGATGTTTTT
GAGGACATTATCTTGTGGAGCTAACTGGCCATTTCATCTGGATTTGTTATGTTCGCGACG
GTGTTATGTTCGGATCAATGTTATATACACAACGCGCATATTGTGATGACTATATGCCAA
CTGCTGTGGTTTTTTGGACACACTGGGGAGGTTTGAGATATTTGTGGTCACTTATGGTCA
CCTTCTTTCAAGCACAGACAGAAGAGGAGCGAAGTGGCTTGGCCTGAAATACCCTCGGAT
TTTGATGAATGGGAAGCGCCAAGAAGAGGAGGACACAGGGGTGAATGGGACGATTCAGAT
GATGAGAAGAGACATGTTTTTATGAAAAGAGGTATGTTTTTTGTTTTTGTTATATATGTA
ATCGAGATCACCATGGCCGAGAAAGAATAACACACTTTGTTGGCAGACCAAATAGGTTAC
GACGCGACGTTGTTTTATATATAACACCAGTGATGAAAGTGACGGTAAGATAAAGGAAGA
GATGTGATGTTTTTGAGGAACTGTTCTCGTTGAGCTAACTGGCATTTTCATCTGGATTTA
TTATGTTCTGGATGGTGTTATGTTTGGATCGATGTTATATATATAACACAGAGATAGTTA
TGACCATATGGTTATGTATGAGACATTGTTATATATATAACAGCTGTGGTCAAGGCGACG
GTAAGATGGGATGCATATGTGTTGTTTTTGAGGACATAATCTTTGTGGAGCTAACTGACC
ATTTAAATCTGAATGTTATGTTCGCGACGGTGTTATGTTTGGGTCGATGGTACATACATG
TCGTGCATGTTGTGATGATTATATGCAAACTGCTGTGGTTTTGTTATAATTGTTTGGGGT
AGTGATAGAATAATGAAATTTATTGTAACAGGAAAGTATTTCGGTGGTAATTTGTAACTT
AAAAACTGATAAATCTGGTGACCATTGGCAGAAGGTGACCATAAGTGACCACAAATATCT
CAAACCGATAGAAGGCTGCTTGTGTTAGGCCAAAAGTTAGGTAACTTGCGATTGCTAAGG
AATTGCACTAATTTTTTTGGCGATTTCAGTTCCTGCGTGATGAAAACTTTGACAAGTGAG
GTTGAGGGAAACTATAATATAACCAAGCATAAGCACAAATAAAGAAATGATGTTGCTTGA
TTAAAATGTTTAGGAAACGTCTGTCAAGAAAATGAGCCCCATTATTACCAGATCTCACTG
GACTTTGAGAAACAGTCAATGAGGAGCAGGAAGATCCAGCAAATGTGGAACGAAGGAAGT
ATATTTTGAAATAACCCTATCACGGAAAATTTGGCGAGAAGATGTCAATGCAAGCAATCC
CACAAAATCAAATTTAAATCTATTGTACGTATACATTATATAGCTGAGTTTAACGGAAGA
AAAGAAAGAGTATGTAAAGCGATTCAAATATATATCCATTAAAACTCTCAACGATTCAGT
CCAGTATGACCTCTCGGAAAGAAGCGATCCTTGCTTCCGAACTCGATTGAATATTTTTGA
ACATTTTTGAACACTTTTGAACATTTTTGAACATTTTTGAACTGTTCAAAAATGTTCAAA
TATTAGGGTTCGTATTTAGACAACGTGGTATTGAACATTTTTGAACATGTTCAAAAATGT
TCAATAATGTTCAATAATGTTCAAAAATATTCAAGAGGACATTGGCTTCAATTCATTGTC
GTCGCCAATTAAGGTCGTTCTTAAAACATTTAACGCACGTATTCACTCGTTTGAATGCAG
TTCTTTCTTGTGACGCTTGCCGATTTTCCATTTCATATTCATTCCTAAGAAAGACGAAAA
ATTTGAAAGTATACTTTTGCTTACATAACAGCCCACTACTGTACTCTACCGCGTTCACAC
AATTAACTTCTTAATACTTCCCTTGTTTCACAATTTACCGGATCTTCCAGAAAGTTCTTT
CAAGTTAAATAGTGCATTCTCATTCATGTAGATTTGTCAACAAAACCAAGACTTAATGTA
CAAGATGTCAACATTAGTAATGGTAAGACGGACTGAAGTCTTGAAATTTGTAACAAATTT
TAAACAACAGCAATATTTAATAAAAATTGAGGCTACTTTTCACATCATCTCTTGAAAATC
ATATGACTGTTGAAAATGGCATCAAGTCAGATCACGTCACCAGTAGGAATGGTATCTTTT
CTATATATAGTTTAAAATACTGTTTTGTCTTGAATACATACATACAGTTACGTTATTTCT
TATGATAAGGGTTGCTGCTATTTTCATGAAGTGAAATAGTCCTTAGAGGTACGTGATGAC
CACTGTGAGAAAGATTGTTCAACCAAAACCCACTGTCACTACTCAACCAAACTATGATGC
ATATTTAGAGTGTTATCCCAGAAATGAGCTTCTCTAGCAAAAATGATAATTGTGTGGGAA
TGATGCACATCCCAGATCATTCCCTCTGCACACCATTTTATATTATGTTCTCTTTCCCTG
TCATAAAGTAATTGATATGACAACTTTCGTTGCCTCCTGGTTTTATTTTTTATTTCCTTT
TGGCGACTTCATTGTCTTGAACATACACAATATTATGATTATGTATATGGTGTCTTATAA
TATTATTATTATGGTGTCTTCTAATATTATTATTTATGAATATGGTATCGTACCATAGAG
TAGACCTCGAAAAAGCCAAAGCACACACAAGTACCCCATACAGCTCATATAGGGCATATC
TCTACATAGCTATATTTACGTTCAAACCAATGTAGCAGCACGGTTGATCGATACAATACA
ATCGTAGCACGCGAAGTTTCGCGAGCGCTCAGACTGTTCTTTCACGACTCGCTACACGAT
TAATTGGCAACGATTGGCTTAGAAAGAGATAGCCTATATCCGTTGAATGCGCTATATTTG
AGAAGTTTATTGGCAATATTCGAGAAATAGGCTATATTCGAGAAATTGCCTATATTCGAA
AAATAGCCCATATTCGAAACTCGAAAATAGCTTATTTCTCGAAAAAGGCCTATTTCTCAA
AAATAGCAATCTCATTTACGTAGGAACAGTAATCTGACACGTGGATCTCAAAAATAGCAT
ATTTTTCGATTATAGGCTATATCTCGAAAAAAAGCCTATATAATAAGCTATTTTCGAGAA
ATAGCTTATAATCGAGAAATAGCCTATTTTCGAAAAATAGGCCATTTTCGAAAAATAATA
TGCTATTCTATGGACCTTGGAAGTTAAGCTGTTACTTCATTAAATAATATGAGTTTTTTA
AGCAGGGGTAGTTTTTAGTTTGGTATTGCCATATCTTGTACCATGATATGTGGTGTTGAA
CAATACTTTACATCTACACTGCACCATATCAACAAAAAAATAGTAACAAGCCAATCTTAC
TAGACACTATTACAACATCTCTATACAACATCAGATATCATATTTAGACATAGTATGATG
TGAGTTCTGCACTTTCAAACAAATAGGTCTAGGAATCATATGCATTCATAGTAGTGGTGC
ATTTACAAAATGCACACTCAAACCTGCCCCCACTTTTCTCAATTGGTGTGGCATGGCTAG
ATTCCTGGTACAATTAACCCCCATTACCGATGAAGTTTATATTAAAGTGATGTATTTTTA
CTGGACACGAACCAGGTCTTCACATAAAACTGTCAACTAGAAAAGGCAAACCAGTCATGT
GGATCATGAGTGGACGAAAGATTGGATGGGGTCTGCATGCAGACTGTTGGCAGGGTTGTT
ACATATAAATCTTAAATTTTACTTGAAAGACTTTTGATCGGGGTATCCAGTGAATAGGTA
TGCAACACTCTTTGTGAGGGTCCTAGCCTACGGCTGCTCAGTGTGTAATGTTAAGTTCAT
TAGACACATGTTATCATCATTACAGAACAAATGTACAAATTGTGAATGAATGAGAGTACG
ACTTTAAGCTTTGTGATAAAATGTGTGACTTATTCTATTCCATTTTTTGAAGTTAATATC
ACATCTATCTAAAATGTTAGCAGCTGCATTTTTGCTACACCCAACTTTCATTTCATATCC
TTTTAGAGCGAGCATCAGATTGACTTTGCCACTGTCTACCAAAAGATTCAACAACATATA
TGCAGTCCTTTTCAACAAAAATATAAATTTTCAGCCAAGTTAATATCATTCATTCAATGA
TTGAACTTCATTTTCAAGAGATAGGGCTAATATTTATCAGCTAACAATAAATCTCCCAGT
CAACCTCTTGTTCAGAATGGAAAAAGAACATCACTTGTCTGAACTACATATTCATTTCAT
GAAAAAAGGAGAATCTATCAATATATATGTAATTTGTCACATAAAAATATTGTTCCATGA
AGACTATTTTGCTGACTTCCCTCAACCTCAGTAGTTGCACTCTTGCCAGGAATACGTAGA
ACAATTCTTGGGTAACGACTGTACTACATATGAATTGTGAGAAAACGGTCATGTCGGTAT
CATTTTTATATGGTACTGGGGTCAAAACACATTCAACTGTCAATAAGAATGAGGTGTACT
AATTCTGTACCATTGCATCTTTTGGTGGTATTTTTTTGCGCGCCGGTGTGTCACTTTCCT
AGGAATCGTATTATCAAGATGTTCGGAACCGTATCACGATTCCTCAGGAATTGCAATTTT
GCGGTAGTCGGACACTTGTTACAATTCTTAAGGAATTGTACTTACCAAGCATGTACAGCA
AGAACCCCCTTCTCGAACGATGCTGATCATGGTATTTTGATGCCAATTGATCACACCACC
ATTCCAATTGATGCCAAACTATTGGTCTTCGCAGAAATCCCGGGCTAAACCATTGTTCCC
GAGGAATTGCAAAGTTGAAAAGTGCGACTGCTTGTCAAAGTTTTCATCACCCAGGATTTT
TAATCACCTTCGCCAAATTTTTGCAATTTTCAGCAATCGCAAGTTACCTAACTTTTGGCC
TAACACTTGCGATGAAGCGATAGTGAAATCTCCCTTTTCGAGAAACTCCTCACTCGTCAA
AGGCTTAAGAATGGTTTCCCACAGCGGACATATTCTCAATTACCATATTATTTTTCGCGA
CCGTGGGGTCCAGGAAATCACTTCTAATTACCATAGCTCTTCGAGCTAAAATAAGCATTA
ATAACACTAAATCAGCTATCGTAAAATTCGGTTTATTAGAACTATCACTTCATAAGAACC
ACCCTATATTTGTCATTTTTAGGCTGTAAATGCAATCTTTAGAATCTAAATCAATATCAA
TCCATAGCGCTCATCAGCCTCAACATGCCCATATCCATAGCTCCCCGTAACTCCTTCTGG
TTCACGAGTTATGTCATTTTCCTCTTGAGGTCACCACACATCATGTCCACACCACCCACA
CACCACCTACATGCCACCCACATGCTTTTGGAGCAGCCACTTTTGGCGCCAAACAGTCCA
TACATCCTATTTGAGGTAAATAGGGAGGACAAAAAAGAGGTCATACCTACGTCATACACC
CAAACCCCAAAAAACAGAGAATCGCACTGCATTAGTCAGAGATTTGCAAAGGACTGCTAG
GCAGTTTTTTTCTTGGGGCTGATATGTAGCTTTTAAAGTTTTCTTGTTTTTGGTACCAAT
TGAGGGTTCACTGCAAAAAATGGTATCTGGTGGGATGCTTAGCTTCTTGTGAACAAGCTT
TGCTCTTTTTTTAAAGAAGACGGAAAGATGTAGTGACCGATGTGAAGCTCCATCCACATG
ATAAGCTCTTATAGAAACTGATTACTTTGCAGGTTCCATGCGACTCCAATGAAAAAAATT
ACAACACGACATTTGACATGCCAAACGTGAAAAACCCAAACCGAATCAACATGTTGTTCC
AGCTCACTCCTAGCAGCCATTCAACCCCTCCTAGCAGGTGCTGCCACTCCTCCCAGTTCC
GCTCCAGCACCATCTGTCGTTACTTTTGCCCTATCTTTCGGAACAACCAATCTGGACATT
CACTGACTATTGCATAGCTGGATCCTCAATGATGAGGACCCGGTCAACCCAACCAATGTT
GCTGTTGCTGCACTCGTGTGCAAGGAAATTATGAGATTGACAATGTTAGATACAAGGGCA
ACAAATAAAGCTTTAAGCGACAACTTGAAGGCCTTACCCGAGTACTGCGTCCAACTCAAG
GGTGAAGTGGACAAGGTGAATTTCTATTTCGATCAAAACTTGAACCAATTGTTAGCAAGA
GGTGAAGGGACAGACAACAAAGAAGACATTCTTTTTGCCACTTACCAGCATGTTCCTGAA
GCAGAGTTCCGGAAGTACATGAATCAGAAAAAGGTCAATATTACAACAACATCAATGACA
TTGTCAATGCAGACTACAGGACCATCATGATGAAAGCTAAAACAAAGCTTGACATGTTGT
TTTCAAACAAGGACCAACCTTTCAGCACTCAAACGTATGAGGAACAACAAGTGATTGCAT
TGAAATCAGAGCTAGAGCAATTCAAGGACAACCACTTGAAGCTTTCATAAAAATTGAAGT
CCTAACTCAAGGCAAGTTCCCAAGGCAATCCTCCATAACAATTACTCCTTCCAGGACCAC
TTAAACTTTAAACCAAGACATAAGGAATCAAAAGAACACAACTAACCAATGAAGACAAAA
GCAAAATGAAGCATGGAAAAAGATGGCACCCAAAGCAAGCCAAAGACCATAAAGAAGGAC
AGCAAAAAGGGGAAGTGGTGCATACACCATTTGGTGTGATGTCTACACTCCTACAAGGAA
TGCAGCAAAGGAAAGCGCCAGGGCAATCCATCTGTGGCAACGTTGTCAAACAATGAAAAC
GAACAAGTTGTCAGCAGGACAGGTCTAAACAAACAGCTCCTTGTCCACCTTTCCGCATTG
TCCATCCAGCATCAATGATGGTGCAGACCAGCATGGCTAATCGCCATGGCCGAGGCACCA
AACAGTCTCCTACTCCTCGTACTCACCTCAGTTATCAGTTATTGAGTCCTTTGACTCCTA
CATCATCTTCTGTGAAGCATGGACAATAATCAAGTGTTTAGTGTGGGTTAGACACAAATG
GAATATAATTTCAAGACAAGCAACCAAAATAGCCAGGGTTTGTCAGATCGATTTTCTGCA
ACATATCCTCAAGCACCAATCGAGACTGGCATGTACATGGAATTGCCCAAGGGAATAGAG
ACACATCATAGCTCATCAAAAGACCATGTCCTGATGCTCCAATCAAATTGTATGGTCAAA
AACAAGCAGGTTGGGTTTGGAATTCCTATCTTGTTGTGAAGCTTCACAGCATAGGATTCC
AACTTTTCCTTATAGATGAGTGCATATTTTTTCCATGATGATGTCATTTTCATTGTATAT
GTTGACAATGGAATCTTCTGGAGACCAAAAGACCAAAAACTAACAGACGTCATTGGCAGA
TATCTGCTGCAGGCATTGATATTGAAGATCAAGGACACCCAGCGGACTATCTTGGAGTCA
GGATCACCAAGCACAGCAATGGATGCATCGAGTTCACCCAACACACTCTAATTGATGTCA
TAATCAATGACATCAATATTGGTGATGCCTACATCAAACTGGTACCAGCTAAGGCCACAC
AGCAGCTCAACGAGTTCAAAGACTCCGTAAGACTTGATGAGTGTGATTTTAACTGCAACT
ACCAGTCAGTTGTTGGTAAGTTGAATTATCTCACCCAAACATCTCGCAGCGACCTTCTCT
TCCATACCCATCAAGTCGCCAAGTACTCCTCGGATCCAAGAAAGGAGCAACAAGAGGCAA
TTCTTTAAATTGTCCAATACTTGAGAAGACACACCATTTGAGACTCAAGTTCAGGCCCAA
TGAGTCAAAGGTTATGAATGCTATGTGAAGCTGACTTCGCAGGCAACTGGGACAAAGACT
TTGCCCAGCATGACCCTAGCACGTCCGCAAGTCTAGAAGTGGATGGGTCATTTTCTATAC
AAGATGTCCTATCATTTGGGCCTCAAAGCCAAAACTACAATTCCAAGTAGCACGCTCCAC
CACCAAGGCGGAGTGCATTTCCATGTCAATGATCTTATCGGATGTCATTCCCATCATGGA
ACTCATGAGCGAATTTCGGGAAAGAAACTTTAAGGTCATTTGTACTCAACCCTATAAGTC
TACTGCAAGGTCTTTTAGGATAATTTGGCTGCCCTAGAGTTAGCTCGTCTCCTGAAGCTA
CACACTATGAGAAAACATATCAATATTTGCTATCATCATTTTTGGGAACGCATGCGCCTT
GGACACATCAATTGCCCATCAGTACTGATGATCAGATAGCTGATGCCTTGACTAAGCCCC
TAGCTCAAAATTCTTTCTGCAGGCATCACAAATTTTTATGTGGGGCTTAAGCACACTTGC
AGCCTCTCGCATAGCCTCTCACGTAGTCATGTGAGGGAGTGTTGGATATTAGGACCAATG
ACCAGCAAGAGTCCCTGCAAAAACAAGATTAGGAGGGGTTTTTTGTTCTCTCTGGGACTT
TTCCCTACCTTTATTCATGGTCGTTAACCACAATTCTTGATCACAAAATGGGATATGACA
ATCTCAATTAATCTATCTTTTCAGTTCTAATTTGCGATTCTTAATTGTCAAGCTATGACA
ATCAAGAATCCTATTGCTTGATAATTGCATTGTTTGAACTAGATTTAATGCCCATAAAAT
TACGTTTTATCTGATGTTAACATTGAACCACATTTATTTAACAAGAGCTTGCTTTGAAAG
CATGGGATCACCCTAACTATAAGCCAACTCCACATTTTTAATTCGAATTATCTAAAATCA
TAACAAGGAATGCTTTTACTCGATAGGGCTATGGGAAAAGGGCGATACCAAAGACTACTA
ACCAATAAATAACCCCAGGTGGGAGGGGGAAACTAAAAACTCGTCTATTAATTCTGAGAT
GATACAGCTGATCAGACCCTGGTCAAGACAGATACTTTGGCATTTAATCCCAAATCGAAA
ATGGTTCACTGAATTTGCTGTTTTGTGAGAGGAAGCTTGGCTTCCCCATGTTCAATTGAC
TGGGGGGGGCACATTTTCCTCATAGTGTGCTGCCGCAGTCTTGTGTGGAACTTCTGATGC
TTCCACAAACTACCTGCACAATTTTATAATCCAATTGACTCATCTCTTCACAGCTGTTTG
ACATCATCTTTGCATTTTGCTCGAATCGGGGCCTTCCCTACTTCTCATCAAGTGTGCCAC
TCCAACTCAACACATGTGACAAAAATTGGTTAAGATAAAGAACTATTAAATTTACATCTA
AGATTGGTGGCGGAGAAGTGCCTTTTATTCATACTTGTATTTTCCAAAATCAACCCTAGT
CTGTGAGAGTCTGTGAGGCCAAAAGATGCTAGGTCCTGGGCAGCAGCTCGGTTGGTCCCA
ATTGTTAATGCCCAAACTGGCAGGTCTGGTTATGGCAGAAGGAAGGATGAGGCCAAGCTT
GAATCTTCACCTCCACCATCCATATTATTCAGAAATGCCCTTACTCAATAGGACTATGGG
AAAAGGGCAATACCAAAGACTATTAACCAATAAATAATCCCCCTTAGGATTTCTACCCCC
GGATGGAATGACTGTTTGGGATAATACCGGAGGAATCGTTCCATGGGACCCGGACACTGT
GGGTCATTGCGATTTGGACAAAGTGTACAATAGGATGAAAGATGGAACTTTCGATACACT
GAAGGTCCCCAAGTTGCAAAACCTCACGTCGGATCAACTCGAGATGCTGTATGGAGACAA
TGAGGCGTGTTCACACACTGTCGCCAGCACCTTGAACACTGCGATTTCAGAAGAACAACG
TCGTAGCACATGTGTTCCCTTGTTTGAAGATGACTTCGATGTCACGCTAGCGTGCACCAT
GCCCGCTGTGTGTTTCTGTGCAAGCAAAAAGACTGCACAGGCATGTTGCATCCTTCTCCA
GAAGGTAGCAACCCTTTATGGTGCCGATCCAACCAGAATAAAGGTTTTACAACCAAGAAT
TGCAAAGGGTGGCACTCCAAGTTTTCATACGATCCAAACAAATATGCACATCACTGCGAC
ATCTTATTCGCTACAAGTGTCATTGGCGCGGGCTTCTCAATAGACACTCACTTTGTATAC
TTCTACGCAATCCTCTTTAACAACATACTCACCCACATAGAGGAACAACAATTGATTGGT
CGCCTTCGTTATATATTACAAGACTTCTCCAATGCTTCCATCGAAAGAAACATCCCGGAG
AAGGACAGAGTGAGCCTGATGTACATATCACCAGGTCACGGAAGCATGTTGTCGCTTCAT
TGGTTCGAAAAGGACATAGAGAAGGTAAAACGAACCACACTAGCGACGAGGGGCGCCAGT
CAACTTAAGCGAAGAAGGATAACCAAAGCGAGTACTCACCCGAACGAGGTCGCATTTCAG
GACATGCTTGAAAACAGAGGTAATGGAATGTTGCGACAGCTACGAGACGCCACAAATGCA
CTTCAAGTGTTGCGGCTCAACACGTTTGCACGGCACCACGTCAAGTGGATGGATTGGTTT
GTGAATCGAAGGTTGCGTAGTTGCTGCCTAGATTTCCCTCCTGATAAAAGGGAGGAGCAA
GCCGGGGCCGATATTTCCCTATTCGATTTTGGGGAAGAGTGTCCCGACAAGTCACGGTTA
ATTGACAAGTTCTTCATGAACTGGGCCAATCAATTGAAGCAAAGCATTCTTCATTTGCTT
TCGCCTATCAGCGACCCTGATATCTGCCCTGAGCTACGAATCGAATACACGTTCGCGAGA
CTAGAGTTAGGTGATGTCGTAGGTTTCTGCGAAAGAAAAACGTCTGAGTCTTCGATGGTA
AACTTCACCTCGTACTGTCGCCACCCAGGTGTTCAATCGCGCCTTGTCCAGTCTCTCATT
GACGAAACAGAGTTTAAGACCCGAAGAAAGCTGCCGAAGTCGGGAGCGTCTTACTTCAAT
ATCTCTGGTGGTCTGAACAGTGTCAAACGAAGATACTTCCGCTTGAAATCTATGTGTCGC
TGGTTATTACTGGTATACGAAACTACGCTTGATATGCAAGACACCGTCTTGCTCCACACA
CAGCATTTAGATACGTGTGACGTTAACTGGAGGCGGGAAGCAGGGATGAACCTTGCTACG
CTCCTCTTAAAGGATCTACTGTGTTCGGTGTCTTCCGACGCCACGGAAGAACGCAACAGG
AGCCGCTTTGTGAAACGGAATGGACACTTGCCATTATTTTGGGGCCTTCGATTCGATGTT
CATCCAGACAATTGGATCTGCCAATACCTCAAGGGTAAGCTGTGCGACGAGGATTGGGAA
GGCAACTTGAGTATGTTCTTTACCGATGGTCCCACGATGTCATCGGTACAACGGCTGTAC
ACAGATCCTGACGCCGCCTCTGGTTTTATCAAAAAGCTACTGGAAAAGGCTTGTGGCCTT
CGAATCCAAAAAGTGAGATCGTCCGGGTGCTACGAAGTTCTCTTTTATCCAAGCAAATTT
GCAATGGGATTCAACATGCCTTCTGAACTTGTTTCGAAAACATACGTGCATGCAGCAAGC
GCTATCTTGTCAGATACAACCACGACACGGGTGAAGCTACTTTCATTACTGATGCTATTA
AAGCTTTTAACAAAGCTCGCGACAACGAAATCGCGTCACCACAGGCGAAGTATGAAAACT
TCAACAACGCACCGATTCCCAATGCCATCGACCCTGTTGCTCCAGTTCAAAATCACATCA
TGTTTCAGGTCATGCAAACAAACATTATGCGGCCTCGTCGGAGTTCAGTACGAAATAATA
CTTCGGCTGATGAAAGTTGCCCTGGCGTTGAAGTCGGAATGATGCAAGTTGCCCTGGCGA
TGAAGTCCAGAATGATGAAAATAGGCGTGGCGAAGATTCCGGCCAACCCAGACATCACAG
AAGTGTACTCCTTGAAATGGTTAACGAAAGCCGAGAAAGGGATGAGGCGTATGAGATGCA
AAGGGAGCTGGCTGTGACCGCAGATTTGCATTTGGAGTCCGATGAATCTGACAGTGAAAG
TTCTGCGTTCTCAGATGAGGACAGAGGACAAAAATAACTATGCGTGTTCTCATTTGTGTT
GGACGAAGCAGCAGAGGATAGATAACAATTTAACAGCGTCCTAATTGATTAAGCTCGTAC
ATTTGTGTCGTTTGTGTCACTGCCATACTCACTTACAACATGAATAGCTGAATCTGAAAT
CCATACTTGCCTTAGCTTCCATAGTGTCAGGCGTTTTATTGGGCGGGGAATTATGCATTT
CCATTACCATCAAAGGTGGTGGAGTTGCCTAAACGAAATGGTGGTGATAGGCGAAGCGGT
GCGTGTCCACACTCAGATGATGTATTCATAATGATGGCGGGATGGCGGGATGTCTTCTTT
TTTATATTTGTGTATTCTGAAGGCGCACCAATCCGGAAAATGCAACTCGAAAAATTATGA
ACAGAATTCAAATTATCAACTCAGGACCACAATCACACCAAGTCAACTTCGCAAATGCGA
TGTTTACTGCGTCCCTGATAAGGTCCGTGTTGGCGTAGGCGGATACAGAAAAGCGAGTGT
CTACGATCTGTCAACCGTAAGGCTCGATAATTACGTGACGCATCCAAAATCGTGAAAAAC
GCGATCTGCGTACTACGTTACGTCGTACGATAAGGATCGGCCTTACGACAGGTTACGACC
ACGACCAAGTTACTGCCACCAAAGTCGTAAGTTACAACCATGGTACTACCTTAAAAGTCG
TAACTGGCGACCATGTTACGCCAGCCAAAGGCGTCAGTGGCGACCACATGTGATGACCTG
AGCCGATTAGATGGTAAAAAAAAATATCACCACGAAAATTATAGGTAGTTTTGACAGGTG
ACGAAGATTTGATTTTTATGAGCTATATTTTGTGATTAAGTGTTCGTGGTCGTGCAACCG
TAGTACTAGTGTCCTTCGTACGAGACTCCTTTGTGCAACGAGTTTCTGTTTTTGCATTAA
AATCTTTCACTTTAAAATTGTCTCCACTTATCTCCCAGCCACCCTCTTCCTCTCTATTTA
CCCTCGTCTCTATTTACTGCCTCAATTTTATTTGTTTGTAAATGTTGTTGATTATTCTTT
CTCCATTGTCATTCTTGCTTTGAACTCTATTGTTCATTTCACTGATCTTGCTGCGAGTTT
GATCTAACATTGTTAAATTCAATTGTTGAAATCCCTCCCAACTCTATGTCAGGAAAAGAC
AACAACAATCTATATAGAATTTATCAGATTTTTCTATGCCGGTTCTGTTTCTTAGTTTAG
AAGAAAACAACTAGTTGTTTCTTCGTAACCTTTGTGTGAGAGTCTGACGGATAGTAAAAT
CACGCATGGTTTTTAACGGGGTCTGATTGGTGATAATGCAGCACTGGTAGAAACCGTTGG
CCCATAGCAATATTGTGTGAGCCTATATTCATTATTCTTTTCACCGAGCCTGCAGCAAAT
GATTTAACATTTTCAATTAAATTGTTGACATTCCGTCCAACCCCATCTCAGGAAAAAACA
ACCCAGTTCGAAGGTTTTATATAATGGTTCCATTTTTTAGTTTAGAAGATAACATCTAGT
TGTTACTACATATTGGTTTGTGTGAGAGTCGGACAGGATAGTAAAATCATGCAATGGTTT
TTGCAAGAGGGTCTGATTAGTGGTAATACGGCAGAGATGGGATTAAATCGGTCCATAGCA
ATATTATGTGAGCCAGTGTTTAGTATTGTTGTTTTGACAGAGCATGCAGCAAGGTTGATC
TAACATTTTTCAATTTAATTGTTGATATCCCTACCAAGTCTATCTCAGGAGAAACAAACT
ATCTACATATGATGTTTTCTATAGTGGTAGAATTTATTCATGATAGAGTCACACAGAAGA
GCATCATATATGGAATGATAGTGTTTTTGACGGTGGTCTGCTACATGAAAATGTTGCAGA
AACAGACCTGGTAAGATTAAGTTGACTTGCAGCAATGCTATGTATTCCTACATGCAGTTT
ACAAAATAAATGATTCACATCCTTAAACTCATATCCTCATACTTCATTGACAAGAGAACA
AGCTAACCACATATTCTGTCAGCAAATATAACTCCATAGGTAACCCTGTTTCATGATTGT
TTTTTACAGTTCATCTAACATTTTCATATAAATTGTTGACATTTCCTCCTCTCTACCAAA
GAATAGTACTTTGAGCACAATCGTTTTACAGACTACTCTGAGGTGAGATTCTGTGGCAGA
TTGTTGAAAATAATTGCTGCTAGACCACTCCTCTTATCTCCAATGCACCTCCATTTACCG
CCGCCCAAATCACATCCACTATGATTCCTCAGTCCATCAACACAGGAAAGGAAATGTGCT
GTTTTTTGCTGGGCAGTCCTTCACATATTGAGATTTGTTGTTACTCATCCGTTCAGCACC
GTCAGACTCACATCCACCATGCTTCCTCTGCCCATCAACACCGGGGAGAAATGAGGAGGT
GACACATTGTCCGATTCGACTAATTGCTCTGAGTTAAACTGGGATCATGGTCTTGTCACT
GTAGTACCAGTATCCTTCACGGGTGTGGACTCTTTGGAAGAAACGAGATTCTGTTTTTCG
CTGGGCAGTTCTTCGCATATTGAGACTTGTTGTTGCTTGTCTACTACTTTTATCTCGGAT
TCACCTTCTTCCACCACCGCCAGAATCACATCCACCATGTGTCTATGGCTCATCAACACC
GGAAAGAAAAAATGAGGGGGTGACACATTGTCCGATTCGACTGATTGCTCTGAGTTAAAC
TGGGATCGTGGTCTTGTCACTGTAGTACCAGTATCCTTAGCGGGTGTGGACTCTTTGGAC
GAAACGAGATTCTGTTTTTGGCTGGGCAGTTCTTCGCGTTTCCAGACTTGTTGTTGCTCA
TCTACTCCTCTTATCTCCGATTCACCTTCTTCCACCACCGCCAGAATCACATCCACCGTG
TGTCTTTGGCTCATCAACACTGGAAAGAAAAAATGAGGGGGTGACACATTGTCCGATTCG
ATTGATTGCTCTGAGTTAAACTGGGATCGTGGTCTTGTCACTGTAGTACCAGTATCCTTT
GTGGGTGTTGCTTCTTTGGACAAAACGAGATTCTGTTTTTCGCTGGGCAGTCCTTCGCTT
TCAAGACTTGTTATTGCTCGTCTACCCCTCTTATCTCCGATTAACTGTCATCCACCATTA
CCCAAATTGATTATACATCTTATTGTACCCTTTTGTACCATTCACCCCAGTGTACCCCCA
ATTCTATCCTGTTCCATTTTGTTCTGTTGGCAGCACTTTCTTGATCCCCAATATACTAAT
ATTGATTCATTAATATTAACCAAGAAAAACTTACTGGAAAGTTGATTTGTGAATTAGTAG
CTTCTACAGAAAACATACCACAATAAGACACATCTAAATCCCTCCAAATTCATTAAAACA
GTCAAAAATGGTATCTTCTCCAAAAATGCTGGTACCCAAAATGCACAGGCGCCCACAGTG
CTCAACAGTACCATTATTAACCATAGCAGCAGCCCCAACAAACCATTTCATTCAATAGTC
ATCCCATCCAACCAATACTAAGCTCGTCACCAATACACCCCATCATCAGTGCCATTTGTC
TAATATCGCATCCAAATCGTCCCCAATACCCATCCCAACCGCAGGGGTTCAGTTTAGGTT
GTGTTGTAGCCGCATACCAAGTTTCATTGTCAAATTCAGGCTGAGGGACGATCTACAACA
TCAGCAGTGAGTTGACCTGTCGTGTGAGTTGCCCTCTTGTGTCTAGTGTATCATGCCGTG
CAATTCGTCTAATATCGCATCCAAATCGCCCCCAATCACCATCCCAACCGCAGGGGGTTA
AGTTTAGGTTGTGTTGTAGCCGCATACCAAGTTTCATTGTCAAATTCAGGCGGCAGGACG
ATCTACAACATCAGCAGTGAGTTGACCTGTCGTGTGAGTTGCCCCCTCGTGTCTAGTATA
TCATGCCGTGCCATTCGTCTAATATCGCGTCCAAATCGCCCCCAATCACCATCCCAACTG
CAGGGGATTCAGTTTAGGTTGTGTTTTAGCCGCATACCAAGTTTCATTGTCAAATTCAGG
CAGGGGGACGATCCACAGTACTACTTCAGCAGCAGCAGTGAGTTCTCCTCTCGTGTCTAG
TTTTGTACCCCATATATCATGCCGTGCCATTCGTCTAATATCGCGTCCAAATCGCCCTCA
ATCACCATCCCAACTGCAGGGGATTCAGTTTAGGTTGTGTTTTAGCCGCATACCAAGTTT
CATTGTCAAATTCAGGCGGGGGGACGATCCACAGTACTACTTCAGCAGCAGCAGTGAGTT
GGCCAGTCGTGTTTAGTATGTGATTCTTTGCATTGATCTAACAATTTGCTTTCCTTTGTA
CCGTGTTAGTGTCTAATCATCAGAACAACAAAAATAGTCTCACCGCTAGACCATGGCACC
CTGGTTTGAAGATGTCTCCTGTTGAATGGGATCGATCTGAGAACAACCGAATTGCCGCCA
TTGCTCTCCGGGCAAGGGCCAAGCGACATTCCTTTCCTTCTTCGGCACCTCCACCCATTC
CTATGGTACATCCAGCATGGAATCAAGCTCCAACTGCACAGTTCTGCAATGTTTTCAACC
CTACACCCACAAATGCACCCGTGGGATCCATTGCAAGCTCATTTCAGCCCCAATCGTCAT
ATGGATCAATCTATGTACATGTACATGCTGGTCCCCCTCCCCCACCTCCCTCCACAATGC
GGAACACTGAATCTGCTGAGGCATCATTCCAGAACATGTCCAACCATGTCTGGGGTTCAA
ACACCAATAACAGGGTGCCACTTGCCGATATAAAGGCACCAACAAGCGATTTTAACATCC
AATCTGCCCCAGCAAGAAGAGTCCAGTGCAAGTTCAATCCAACGATACCAACCAATCTCC
AGTTCAGTCCAATGCTTCTTTTACCACTAATGCTGCTACCAAACCTTCTGGTAACAAGAA
ATGGTACAATGGATTTGCCTTCACCCTTCACAAACGACTCAAGAATGGCATCCGTCTTCG
TTGTTCCAGCTTCGCTCAGAGCCGGAATGTACTGCCGTATTGAAAGAGTTCGATGATGGC
ACCACGGCTTTAACTGGCAAGCATGCACCAGGTTGTCTTCGCAGGAATGGCAAACAAGTT
CCTTTGCCATCTACATCATCCAACTGCAGCGACCAAATGCACCAAACCCTGATCACCTTC
ATGACCCAGCAGATCTCATCTGGCGTGACTGCGTTGCTCACTTCACTGAAGTCGTTGGTC
CCAACTTTAATGGCCTTGATAAAAGTCAAATTCGCAATCTTGTCTACCATTCCCGTGAGA
AAACATTTGGTTCCAATGCCATTGCCAAAGTTGAGTCACAATATTCTGGCCCCTCCGCAA
CCGCTTTTCTTCGCTGCAACACGACCTTCACCGGCGAGAAGAAGATGCAAAGAATGATGT
GCTTTGCTCTCCCTGCTCTGTTGAACCTCCTCATGTACCCTATGGTGAGAATCAAAGCTC
CAGATTAAAATGATTAAGTTGTTGCAAGCCATTCACTCATTCTTGTATTAATTTGCTGCT
CAGGTCCATATGTTTGTTGATGCCACATTCGATATTGTACCCCATCCCTTCTATCAATGC
CTCATTATCATGGTGTTTGATGCACGCCTCCGCATTATTATACCTGTGGCATGGATACTC
ATGACAGGCAAGACCAATGAGTGCTATTGGCAAGCCTTCAACTGGCTCTGTTCTGCTGTT
GATGAGATTGCACCTGCATACATTGGCGTTGACTTCGAGAGAGCATTTTTTACTCAAGTA
TCAAATCATTTCTCCGAGGCAGACTTGATCGGATGTCTCTTTCACTTCAAGCAGGCACTG
AGGAGGAAGATGATAAAACTTGGGATCCCAGAAGAGGAGGTGAAGAATGTTATGCAAAAG
GGCATTATTGATTTGATTACAGTCATACCTGTTGAGCATTTGAACCCCAAGGGTACGGCT
TTTGTTGCTGCTAAGATCTATGATTATTGTGCCGAACTCTACGGAAAGGGTTCCGATGAG
TACAAAGAGTCTGAGAAGAAGTGGGATGACTTTTGGGCTGATTATTTTATGTCGTAAGTT
TCATTCGTTGGGTTTTCTCACTTTTCCTGCTTATGTGCTAATATTTGTTTCTGCTATTTC
CCAGCTTTTGGATGCAACCAGAGTTTGTGAAAGTGTGGAATGTTGCCCATCTTGTAGATA
AGAAGGATAAGATGAAGTTGCTACACCGCACAAGCAATGGTCTTGAGCGCTACAATAGGC
ACTTCAATGGCATTTGCCCTACCACCCACCCCAATCTTGTTACTTTTGCACATGCTCTTC
ACAAAGAAGCAGAACGTGTTCTACAGCGAATGGATGATGTGGCCAAGGGCAGAGAAGTTC
CTCCAGAGTACAATGAGTACCGTTTTCCCAGAAATCCCACCTGAGTTTTATGGCAATGCA
AAGAGGGGTGGCAAGAAGGGAAGGGGCAAGAAGTGAGGAGATTCTTCATTTGGTGATTAT
GATGGTGGTTTTATGGCAATGCAAAGAGGGGCGGCAAGAAGGGAAGGGGCAAGAAGTGAG
GAGATTCTTCATTTGGGGATTATGATGGTGGTTTGTGTTTCAATATCTGTGTTCATTTCA
GTGTGTAGTTTGCAGTTGAATTCTGCTGTTCTGGATGTGTGAAGCTGCAGTTGAACTCTG
CTGTTCTAGCTAATAACTTAGAAGAACATTTTTATCACAGAAAACAGAGGTAGTATTAGG
GGTACAATTATGGGGTGCGGGGGACGAAATGGTACAGTGGTGAAATAAACCCCCAAATCA
AATCCACCGTATTTCTTTGGCTTATACCTTCGTCCACCACCACCCGAATCACATCCACTG
TATTTCTTTGGTTCATCAACACTGGAAAGAAAGAATGAGGGGGTGACACATTGTCCGATT
CGACTGATTGCTCTGAGTTAAACTGGGATCGTGGTCTTGTCACTGTAGTACCAGTATCAT
TCGCGGGTGTGGACTCTTTGGACAAAACAAGATTCTGTTTTTTGCTGGGCAGTCCTTCGC
TTTCAAGACTTGTTATTGCTCATCTATTCCTCTTATCTCTGATTCACCTCCATCTACCAC
TGCTAGCATCAAATCTACCGTGTTTCTTTGGCTCATCAACACTGGAAAAAGAGAATGTGA
GGGGGTGACACATTGTCGTATTCAACTGATTGCTCTGAGTTAAACTGGGATTGTGGTCTT
GTCACTGTAGTACCAGTATCCTTCACGGGTGTGGACTCTTTGGACGAAACGACATTCTGT
TTTTCGCTGGACAGTCCTTTGCATATTGAGACTTGTTGTTGCTCGTCTACTCCTCTTATC
TCCAATCCACCTTCGTCCACCACCGCCAGAATCACATCCACGGTGTTTCTTCGGATTATC
AACACCGAAAAGAAATAGTGAGGTGGTGACACATTGTCCGATTCGATTGATTGCTCTGAG
TTAAACTGGGATCATGGTCTTGTCACTGTAGTACCAGTATCCTTCGCGGGTGTGGACTCT
TTGGACGAAACGAGATTCTGTTTTTGGCTGGGCAGTTCTTTGCATATTGAGACTTGTTGT
TGCTTGGCTCCTCCTCTTATCTCCAATTCACCTCAGTCCACCACCACCAGAATCACATCC
ACCGCTCTTCCTCTGCCCATCAACATGGGAATGGAAATGTGAGGGGGGCAACATATTGTC
CGATTCAATTGGTTGCCCTGAGTTAAACTGGGATCGTGTTCTTGTCACGGTAGTACCAGT
ATCCTTCGCAGGTCTGGACTCTTTGGACAAAATGAGATGCTGTTTTTTGCTGGGCAGTCG
TTCCGAGACTTGTTGTTGCTTCCCCAATCCACCTCCATCCACCACTGCCAGAATCACATC
CACATTGTATCCTCTGAGCCTCAACATGAGAAAGAAAAGGGATGGGTGACATTGTCCCAT
TGAATTGCTTTTGGCAAAACTGAGATTCGGTGGTATTGTGTAAACATGTGGTACCAATGT
CACCAAATTGTTTCCTCTTACCTGCCCCCACCTTTGGTCAACACCCGACTTTCCGCTCCT
GTGTTTCCCCCCATATCCAATTAGATCACCATGTAATCCCCCTCTTAGTTTCTTCTGTCC
TCCCTTTCATAATTGCTGAATTGATTGATTTGCTTTAAACTGAGATCCTGGCCTTGCTGA
CTGTGTTACCAATGTCCCTCATGGATGTGGTCTCTTTTCGCAAAATTCAGAATATGTCTC
CTCTTATCTCCCTCACCTTCAGTCAACACCCGATTTTCCGTTCCCGTCTCTCCCCCATAT
CCAATACGATCACATGCAAACCCCCTCTTCCTCTCTTATTTCCTATTTCTTCATGCTGGC
TGTATGCCCTGTGCTGGTGAGAAAGGTGTGAAATCTAGGGGCTGGGGAGAAAAGGATGGC
ATCTTGATTTGAATTGTTTTGATTGGCTTTAGACTGAGATTGTGGTCTTGCTAACTGTGG
TACCTATTTCCTTTGTAGATGTGGACTCTCATGACAAAATGAACATCTATTCATTGCATT
GACATGTTTCTTTTCAAAACTTGTATTATCTTTTCTACCATCTAAACCCCCATCGTCTCC
CTCATCATTAAGGGGAACCCCAAATGGGATGATTATCTGTTGTTTTTCTCTCAAGAAGCA
TGGTCACAACTTGATGCAATATTGGATGCAACTTACACAGATGCCAAAGATATAAGGGAG
CATGAAGCTCATGGATGACAAAAATATGATATTACTCTTTTGAGATGCTCATTTGTCTCC
ACTTACCACTCAGATTATGACACCACCAAGCCTCACAGTCACAAGTTCACATACCAAGTA
CAGTATAAGTTCATGGACATACTTCATGAAAATTGATTACCTCTCTATTTTACTTTGACA
TCAGTCATTACTCAAAACCTCTCTCCTGTCATTTTTTTCTAAGTCCACATGTTATCACAC
TTGTGAGCACATCCCACCAAATTCTGTTTGATTGATGTGAACATTACTTCTCGTCATAAT
ATCTCATGAAATTGATACATAGGTACAATGATGGAATGGGATGATTATCTGTTGTTTTTC
TCTCAAGAAGCATTGTTGAAACTTGATGCAATAGTGGATGCAACTTACACCGATGCTGAA
GATATGTGTGAGCATCAAGCTTCTGGATGACACCAAAAATAATATATTACTTTTAAGACT
ACACAAAGATGCCCTTTTTTTCTCCACTTACCACTCATATTATGATACACCAAACCTCAC
AGTCACCCTTTCACATACCAAGTGCAGTATAAGTTAATCAACATACTTTATGACGCAAAA
CTTCAACCAAACTTGAAGTGTAACCTTCATGCAAAGTTTATGATATCAAATCCACCATGA
AATAAAATCAATTCTCAGGCAAAATGAAAGCTAGCACAAAATGAACTTTATTTTGGGGTT
GTTGCTAGCTGATCATTGTTTTGCCTGTTCATGTTTGAATGGTGTCTTGATACTATTCAT
TTTCCATGCAGCTATGTTAAAATTATTTTTGTCTCTAGTATTTCAATATTTATGTATGAC
CTTTATATAAGTCACATTTTCGCAAAATTTGTGATGATGATTTCGACACATCGAAGGTAT
CGCCTGGTGTGAACTGTATTGCACGATGCGTATGCAGTTGCCGCGCCCATTATTTTCGTG
GCACATAAAAATTGACTTCACTACAGCAAGATGGGATTTCCGATCGTCCCCACAATCTAC
CCCTCGTATCTCAGCATTTTGGTGGACTTTTGAGCTGCAAGTTGGCCCATCTTCTGGACC
CAGCTCTTGGCAACAAAGCGTCCTGCGATATGGCAAAAAGGTACGTTGGTTGTTGTGTTT
TGCAATGTTTATTCTGCCAAACTATTTAATTGGTAATTCATGCCCGTGTCCTGCCATCTT
CTGCCACTCCCCTCCATGACTTTCAAAACCCCACGCCCCACGCCCCATGCCCCACGCCGT
GCTCTTACCACGGCTTCAATCTAACATCGAGAAAAAGAAACAGACAATTGACGATGCACC
TGGTGAGATTTGCGATTTTTTATTTTGTCAACTATTTAATTGGAAATCGTTGTGCTGTCC
TGCCAACTTCTGCAACGGCCCTAGTCTACGAAGAACAAACCCAGTAGGAGTAGAACATTG
GGGGCTGGTGGATTTAACCGTGGCTCACCAAAAAGTAATTGTAAGAACACGAGTGCAGAT
GACAACCGTTGTATTGTGTATGTAAGACCTCGCAAGAAGATTTTTTTCTTGTCATGACAA
CTTGGAATAGACTTACAGGCGAACACGTAAATTTTTGATGACATACAGTTACTATAATTT
AGATATTTTAAAGGGAACGTTCGGTCTTTTTTTATGTTTCTTCATTACAAAATGACAAAA
TTCATTCACAAGAGTCACGAAGGGCCCGTTTCGCTGTTCTCATTTTTAAATGTGTACGAT
CAGGGGCAGCAAGACAGGCAAGTTTGCCACGTGGATGATTTTTGTGCAATTAACTGACGT
CAACTGACGACAACTGAAAACAACTGACATCTTTTACATTATCTCATTAATGTGACTGAC
TAAGTGACGACAAAAGAAGGCACCATGTGACGACACTGAAGACAAAATGACGACGCTAAG
TGACGACACTGAAGACAAAATGACGACCCAAGTGACGGCACTGAAGACAAAGTGACGACC
AAACTGAAGGCAGTTAACGACATTTTAACGACCCTTCGCGACGACACTGACGAACTTCCT
GACGACACTGACGACTCCTACGTGGTATATATTCTACTGCCTACTGACGATAGTGACGAA
CAAAGTGACGACAAAGACGACTGACGACCCTAATTAAAAAAAAACTGAAGTCCTTCTGAC
GACCCAAGTGACGAACGCGGAAGTCCTTCTGACGACCCAAGTGACGACACGGGCGACTCA
ATGACGACCCAAGTGACGACACCTGACGACATTTTAACGACCCGTAGTGAAGGCATGAAA
TGACCATATATTTTTAAGTGACGTCAACTGACGACATCGGACGACATTGGACGACTCCAT
CTGGCGATACTTATTGCCAAAGTCCAAAGTTGCCTGTCTTGCAGGTATCAAAAGTTCTTT
CTCTTGTACCATACACTTCTTTATTATTCGTATCTTGAATTTTTGGTCATCGGAAGTGCT
CATAAATTTCGGACCTCGACAAGTCTCACATCCCAGATCTACAAGAAACACGATATTCGC
GACGATTTTTTTGAGTAAGTGGTTTTCTTGTTGTTCTCACCATGCTCATCGAAGTAAATG
CACTCACTCACCTGTCAAACCTCTCTTCATTGCTTTTCTTGCACATGACGGCATCCCTCC
TCTTGGTCTTAACTTTACGCTTCTTTTCTCTGAATGCGAACTCTGATCATGGTTGCTTGT
TGGCCATCATTATGACTCCTCCCCTACGGATTTTCATGCATTTGGAAACCTATGCAACTT
CAACTCGTGATGGTATCTTGTCGTGCTTGTGACTAATGTGACGTATCTTTGTTAATATGA
CTGTCTGAATAAGATCTTTCATAAAATAAAGTCTATTGAAAGTTGTCATATACAAGAAAA
ATAATCTTCTTTAGTGGTCTTACAATAGGGCTCAGCACCATAAAAAAGTGGTGGCTGAGT
GATGTGAGACATCACGAAAATGAGGTTTGATGTATGAGCTCACTTTTTAAATATAATCTG
CAAGTTAAGTTATATTTTCACATGCTGGCCCAGTTGTAGCTTTGCCTTTAGGAGGCGGCG
AAGCTGAGGTCCTATCAACATTATATTTAAAAAGGCACTATGGAAGAAGACATGAAGAAG
AACATGCCGAAGGTGGAGGGGCAAGAGGCGAACCAGAAGAGGTACATCAGGTGGCAAAAT
CGTCAACAGCAGACGAGCAAGAGTTGCGCACTGAAGGAATACAAGGCTCCAACACCGGGA
TTGGAAAAGGAACTATTCACAGTGGGAGTGGCAAGCGATGCTGCAGATTTCGAAGAAGTC
CGGAAGAAGCTAGTTCGGTTTGCAGGAGTGAATTTCTAGCAAAGCGCGATGATGGCTCAA
AAAGCGATGGAAGAGATGATCGCACCGTCGTTCGTGGATCCGCCCGACCCGGATGCTGCC
GCCTCTCCTGTCAAGATAGAGAAATGGAAAGTAAAGTACAACAAGCTGCAAAATGACAAG
AAGGCATGGAAAGATGCTGGACAGAGAACGTACCAACTGCTGCTGATCCATTGTCACCCA
GACATGGAGCAGAAGCTCATGGCTTCAGAGTAGTTTGCTCGTATCAACCGGGACCAGGAT
CCTGTTGAGTTACTCAAGTTGATTCGGAGTATCGCCCACAAGCACGATGATGAGAAGGGC
GGAACTATGGCCCGAGTGGAACACGATCTCAAGTTATATTTGTGCTACCAAAAGCCAAAT
ATGACTAACGCCGAGTACTACAAAATGTTTAAGGCGATCAGGGCAGTTGTGGACGTACAC
GGAGGCAGTGCAGGATTCCACGAGGCCATCTTCAAGGAAACGATGAGGGATATCAAAAAG
GAGAACAGTCTCGGGCCGGGAGATGTGGCAACGGATGAAATCAAGGAGAATGCCCTGTCG
GTTGCATGTGACGACCTTGGGTGTCTGTTTGTGAGGAACGCTGACAACAAGCATTACAAG
GACCTGAAGCGCACTCTCGACAACGCCAATCTCTTTGGGAAGGATGATTATCCACCTCCA
TAGAGAACGGATTGAGGATGATGCAGAATCATACGCCAATGCAACCAAGCCAAGGAGTGA
GGCAGGGGCCAGTACAGGTCCAGTCGAGCAGAGTGACCTTTGCACAACCGAGACAACCAG
GTTGAGCCGACTGACCGCCGCGTGACATGTCGAAGGACAAATACTTTAACTGCGGTTCAG
TGGGTCATCACGTGAAGGACTGTACATCGAACAGGAATGGTGGAGGAGAGAAATCAGGGA
CTGACTTCTTCAACGTGGAAGAAGAGGAGACAGCACTCAAAGAGGAGATGGGCGAGTTGG
GAATGGAAGAAGGAACCGACTTCTTCAACATGATAGAGGGTGTTGGTTTCCGATGGAGCA
GCGGACAAGAAGGACGTGTGATAGGAACAAAGCCTACCTCGACACGTGCTGCACCAACCA
TTCGTGCTTCACTCAAGAACACCTGAAGGACATTCACGACACCGGGGTGTTGTTGAAACA
ACACTGCAACGCGGGTACTAACTCAACTGCACGAGTGGGTTTTTGGCGCAATCTGAAGTT
CTGGTATAACAAAAGCGGGATTGCAAACTTAATATCCCCACTGCAACTAGAGTGAGACGG
TTACATTCTTGAGTACACGACAAACTTGAGATGGTTAGCACACGGGCCAGATGTAAAGAC
AATGATGTTCAAGCAGGACAGCGGGCTGTGCTGCGGAATGCCGTTCGTTGATTTGATGGA
GGATCCAAATAATTACATTGTGGATACTGATAGCATTAAGAGGAAAGATGGGGTCGTGAT
GATCCAGACGGTCAGGGGGAATTATGAAGGCTTTCCTGGGGAGCAAGTGGAGAATGCAAA
GAGGGCAAGGGACGCACAGGCGATGATGGCGCATCCGTCGGACGAAACACTGAAACATCT
GGTGAGTTCGACGAATGCCATGCTAACGTTGACATATCTGTGCCTGCAATCGCTAATGCC
AAAAAACTGTTCAGACCAGATCTCGGTGGAATGAGGGGTAAGACTGTGAGGCAGCGGCCG
AGCGCGGTGCGTCCAGATTATGTTGGGATACCACGGGATTTGTACGAACGAATCAAGAAT
GTGACGCTTACTGCCAACGTGATGTTCGTAAACGGGCTACCCTTTCTGGTCACTCTCTCT
CGAGATATCAAACTGGGTAGCATTGAGTTTTTGCCTAGCCGTACTGCTAAACAACTAACA
AATGCATTGGAGAAAGTGTTTTTAATTTACCGCAGAGGTGGTTATTTTGTTCGAACATGT
CTCATGGACATGGAATTTGAAAAACTAAAAACTCAGATGACATCTGTTGACATCAACACC
ATGGCAGCTAGGGAACATGTTGGTGATATCAAATGGTATATAAGAGTGATAAAGGAGAGG
GCGTGTAGTGTGGCGAGCCAGTTGCCTTACAAGGCAAATATGCCGGATCAAAAAATAATT
CACCTCATGAAGTTTGTGGTTATGTGGCTCAACGCTCTCCTGAACCGGAATGGGGTATCA
TTGACGATGAGTCCCAGAGAAATTGTTTTGAGAGTAAAGATGGACTTTAAAAAAAACTGT
CGGGTCAGGTTTGGGGCATACGTGGAGGCAAGCGCTGATGAAACGTTCACAAATAAATTG
CGGGATCGTACCAAAGAGTGCATAGCTCTTGGGCCCACAGGTAATCTCCAAGGGTCCATC
GCATGTTTCAACCTAAATACGGGGCGTGTCGTAACTCGGCAAGCGTAAAGCATTGCCAAT
GCCGGACAGGGTCATCAAAAAGGCTATACATTTGGGACGTAAATCAAAACAGTGACGTAA
ATGGGACATTTCTTTGGGATTTTTGGACAGAAGGCAATGTACATTTGCTTGGGACGACAA
GGCACCAGACTTCGATGAAGGTCTCGTCGAAGAGGAACTGGACAACCTACCAGACATACC
GGCCGAATTTCCTGGTGTGGAGCTAGAATCAGATTACGATGATGCGGCAGTGGTCGCGGA
CCCTCAGCCCCCGGAGTGGGCTGTGGCTGACCAAGTGTTAGCCAATGCTAATCTCACGGT
ATCGACTGACACTGGTGAGATTACAGGAGTGATTACGGACAATACTGACGGCGGCATGCC
ACTCGTTACCGACAATGAACACAACGCGGATGACGATGATGACAGTGTAGATATAATCGA
TCCACCACAACTACCCAAAACCAACATTGAAGCAGTGTTGGACGCGGTGTTGGACACGGA
TGATGAAGCAAGTGCAGTTGTCAATGACACCGAAGGACATTTCTTCGAACAGAATGTCAA
GGACGGATCATCAGTTGGGGAGATCGAACTAGGCAATGACAGCGGCAATGACGGTGATGA
GGAATCAGATGTGGACGACGAAGACATAAGCGAAGATCACCAAGAGACACGTCGGTATCC
TCTTTGGAATTGGAAAAAGAAGAAACAAACTGTAATTGATTTTGACGGGAGGGGGTACCG
TGAGGAGGACGGCGTCATTCACATCAACCCATCGGCAATTGAGGCGGGACATGGGGCCAT
GCAGAAACATACAAATGTCCCATTCGGAGTGGAGAACAGACCGGCCTTTCACATTCCGAC
ACCAAAAAGCAGAGCCAGTAAATCCATGTCATGGGATTTAACATCGGTGGAGGCTAGCGG
GCTGATACTCAACAACTTCGATGTTGAAGAAGGGGTCATGATGCATGTTGTGGGGGTGAT
AATGGCACAGCAATACACCATCCAGGAGGGATTAAAATTATTCGGTGAGGGAGGCAGACA
AGCCGTGATGAAGGAACTGACGCAAATACACAACATGGCTACCTACAAGCCAATGCATGC
ACATGAGCTCACAAGAGAGCAAAGAGTCCAGGCCCTATCATCGCTGATGTTCTTAACACA
AAAAGAGACGGGAAAATTAAAGGAAGGGCATGCGCAAACGGAAGTAAGCAACACAGTTAC
ATTGACAAGGAGTCAGCAACGTCGCTGACCGTGGCTACTGACAGCCTCATGATCACAGCA
ACATTGACGCGGTTAAGCTGCGTGATATCGTAACTTTCGACATTCCGGGCGCTTTTCTGC
ACGCAGACCTGGATGAAGATGTGATAATGGTTTTAAGAGGTGCGCTGGCAGAGCTCATGG
CAAAGGTGGAACCAAAACTGTACCGGCCCTACATCGCTACAACATCAAAAGAAGAGAGCA
TTTTATATGTAAAAATGCAGAAGGCAATGTACTGCTTATTACGAAGCGCATTGCTCTTCT
GCCTAAAACTGAGAAAGGACCTGGAAGAGTTCAGGTTTTAAATCAACGATTACGACCCAT
GCGTGGAAATTAAAATGGTGAACAGGTGGCAAATGAGCGTTGTGTGGCACGTCGACAACT
AAAGGTGTCGCACAAGCGGATGGGTGAGAGATAACAAAACTGCTCGTTTATCTCGGAAGA
AAGTACAGGTCAGGGATAACATTGAACCAGGGTAAGCACCACAAATGTTTGGGCATTGAT
TTTGACTTCTCTGAAGATGGCGTGGCATTAAAGAGACCAAAAAAATCTTTGAAGATTTCC
CGGAAGAGATAGGGAAGGCATGCAGTTCACCAGCCTCAGAGCATCTATTCGAGGTGCGTG
ACCCGGAGGAGACTGACCGGCTTGGAAAATACGTACCGGAGGAGTTGGCGCAGCATTTCC
ACCACACGCTGGCCCAACTGCTATATATTGCTACGAGGGTGCGTAGGGACATCCAAACGG
CAGTAGCATTTCTCACGACGTGGGTTAAAAAGCCAGACGAGGACAATTGGCGCAAGGTAA
AGAGGGTTCTGAAGTTCCTCAAGGGACAAAATACATGTCCTTGACGCTCAGCGTGGAGGA
CATGAGCATGATCCAGTGGTGGGTAGATGCATCATATAATGCGCATCACGACTGTAGGGG
ACAAACAGGCGTGATGATGTCATTGGGAAAAGGAGCTGTGATGAGCTTCTCGAGGAAGCA
AAAGCTGAACGTGAGGAGTTCATCGGAAGGTGAGCTTGTTGGGATCAACGATGCCCTACC
GTGGATACTGTGGTGTCAATACTTCATTGAAGGGCAGGGCTATATCGTGGAACAGAACAT
CCTCTATCAGGACAACAAATCCACAATTCAGCTGGCAAAAAATGGGACATGGTCCAGTTC
AAAGCGGACGAATTGTATTAAGTCCAGATATTTTTTATTAAGGACAAAGTGGCCAAGGGA
GAGGTTCAAGTGGAACACCAACCAATGGAGAGGATGTGGTCAGACATCCTGACAAAACCG
AAACAAGGGGCGGGATTTAGGTGTGACAGATCATACCTAATGAACATTGATGAAGATTAT
GATGACAAGAAGGAGAGACTAAAAATGGGACATCTTAATATTGTGGGCAAATATGAGGGC
AGTGCAGGAACTGTTCCACGACCAGTTCTGAATTCAATGACTGATGAGACACATTGCAGG
AGTGTGTTGGGACATGAGGCAAGACCAAGTAGGAGTAGAACATTGGGGGCTGGTGGGTTT
AACTGTGGGTCTCTGAACCCAAAAGGAAAATGGATGGACAGTGGAACATTCCGTGGACCG
GAGGAGGCTAGACGGTACAATAGGGCTCAGCACCATAGAAAAGTGATGGCTGAGTGATGT
GAGACATCACGAAATTGAGGTTTGATGTATGAGCTCACTTTTTAAATATAATCTGCAAGT
TAAGTTATATTTTCACGTGCTGGCCCAGTTGTAGTTTTGCCTTTAGGAGACGGCAAAGCT
GCGGTCCTATCAACATTAATTGGGAACGACCATCCCTGACCTGCCATCTTCTGCCATTGC
CCCCCTCCATGAGTTAAACAACTACGTCACCCTCCCATGGCTTCAATTTAAAGCCTGAAA
AAGAGGGAGGACAATTAACTACACGCATGGTGAGTTTTTCAGTTCTTTTATTTGCCAAAC
TATTTAATTTGAAATTATTATTTGCCCTCATCATGTCATCTTCCCACTACCCCCCCCACC
CACCACAACCATGAAATACAACCCCCACTCCCACAGAACTTCCCTCCCATTGCATCAATC
TAAACAAATGATGTTGTTGTGTAATGATATAGTTGTTTCCATCCCCATTGTAAACCAAAA
TTTCAAAAATATTGTTCGGAAATATTATTACATTTCAAAAATGGTTTTTGTAGAAACAGA
GTTAACATGTTATTTTACGGGTTTACTCCTACTACCCGGAGGGGGGAGTACTTGTTAGTA
ATTATGTTAGTAAGGAAGTTGGAGTCCATCGGACTCCATCTTCATCAATGTTGTTAGTTA
AAATGTTAGCAAAAATGGATGTTGTTAGTAAGACTGTAAGCAAGGCCAAAAAATGATCGA
GGGCAATACTAACTTACTATTTAACTAACAGCTTTGATTTTTCAGGAACTAGTGAGAACA
AAAGCCTCAGTACAACTCCTACATACGATTTGTTAGCAAGAGATAATTTGTCACCAACAG
TCTTGCTAACACCTCATTTGCAGTGCAGCAAGCATCTAGGATGGTTCATCGTATGCACAC
TAGCTGAAAAATGTTCTGGGGATCTTCCCAGATTGGATTGCTGAGAGAGACATGATGTCA
CACTAAAAAGGGTACCTCCATGAGATGGTGACCCTCATGGCTTGGGCTGAACTCAGGGGC
CTCGGCAGTGTCCTGGGGCATTTCTTCCAAGTCGTCGGCCTTGCTTTCAAGAATTGGGGA
GGGGTATGACTGGGACTATTTGAAATAGCTTCTGCATCAAATATTCCTGCACGGGGGGAA
ATGCTCTTGCCAGAGATAGAAATTTGAGGTAAACAGACCAAAGCCATTGCTCCTGAGTTT
TCCATACACCAAGCAGGTGTCCTTCCAGGTGAGTCAGTCCCTTGGTTTCCCTTTGTGACC
AAAGGTGCTGTCCTCATTGGAGGTAGTTCTGGATGGACTCGAAGGCACTATGTGGAGAAT
GTCGCCGTAACATTGTTGACATGTCAGTGTGACACGGCAATGTCACCAATTTGTCGCGAC
ACATCGGATGTGGGTGAAGACATGGCATAATGTTGAAGACATGGTGCGATAATGTCGTGA
CATGTCATGATGTCTTTACATATTGTCTTTGCAAACCGCACTCAAGTAATATGTCTTCGT
GATGTGTTGTGGTGACATGTGGTGACATGTTGGGCATGTCTTGGGTACCCCTTGAAGACA
TGTTGCGTCCACAACATTCTCCACATAGCAAAGGCATGAATTCCTTTTGACACCCAGGGA
CTGAAGTAGCCTTCTTGATGACTGCAGGGGAGGATGGCCATCAGGACCAGTGGTTCCCGT
TGGGAGAAAGGCAAAAAGGGGTGGTTAGTATTCAGTGTCAGAATTAAGTTAGCATCCTTG
TACAGGGCCTTGCGCCACAGATGTGTCATGAAGAATGGAAGAACAAAGAGGTGGGGGATG
AACAGATGCACTAAACAATCCTCTTCAAACATCTCCAGAACAGCAGTCATGGCCAATGGG
GGGCACCACAAAAAGGTTTATGACATGGTGCGTAGCTCCAACAGTTGTGGGGAGAGAGGA
GTTTTGGGGGTTGCACCAGGTCCAACCATCCAGTTCCTGTCACCAAGATTGGGCCCAAAT
CTCCACTTGCCTTTCTGATCTCTGATTTGCTCCCAAGTGAAAAGGAATAAAGGAGAGTGG
ATAAACCCCTGGTGTCATTCTTCTTTAAATTGGGTCTCCTCTAGAAAGGTTGTCTATTCC
AGCAACCTTCATTTGGGTGCCTGCTACATGAATGACATGTATAACATAGGAAACGGTCCT
CTGTACTAGCCTAAGTCCAAGGATGACCTGATTCAGTGTGGGTGAAGAAGAGTGCCTCTG
GTAGAAAGTCCCTTCAAATGGCTGATTATTTGTAAGAACTAACAGCTCAGCATCATCAAG
GTGCCCTGAGCCGGCCAACTCTTCAATCGGGGTGACGAGGTTTTCTGTCTCTCAAAAATC
AGTGGTCCCTTGGGCATGCTCATGAGAATTGTTACCAGCCTGGTAACTCAACTCTTGTTC
ATCCCAGAATGCTGATCCAAAACCTTCTCCACTGGCATCTCTCATTAAGTAAAATGCAGC
CGACCGGGCTGCCTGAGTCACTACAGTAGCGGGTTGTGAACCTTTGAAAAGAGTGCACAG
TGTGGGCAGGCTTTACAGTGTCCGGAGGGGCAAGGGGGGGCGGGAGGCACCCCCGGTTCC
TCAAACCATTGAATTCTAGCCCCCATCCCACAAAGGAGGGCAAAAGGATAGGTTTCCAAA
ATGTTTTTTTAGCCAGCTGTGTTTCTGTCGGGTCTCCAGCTATCAATAGTCAAATGAAAG
CCCTTTAGATAGGGGACAGCCCAGTTGTAAGTCAGTGTGACAAAAATCAGGAACCCTCAA
ATCTGTTCTATCCAGAGTTTTGGAAGGGTTGGGGTGGCACAAATGAGGGAGGATACTTCT
TCCGGGAGGTTTGTCCATCTTTTCAGGGAGACTCTCAACAGGTTGTGTCCATCTGTGTGT
AGAACACTCCCAGCAGTGGGGTCTGGTTTGAGGGTTCACTCGGTCCTTTCCTTGATGCAT
CCTATATCCCCAACCATCCACACTGCAAATGCAAAACACCGGTAACCTCCCCGTACACTC
GAGTGTACGGGGAGGTTACCGGAGCCCCCAGAATGGTATCTTCCGGTAACCTCCCGGTAC
ACTTCTGTAACCCTCCAGTAAACTAGTGTTCGGGAGGGTTATCGGAGTCTACCGGTGGGT
TACCAGAAATTCAAGACCTAAAGCAGCTTTCGAATTTATTTCTAGGTACGATAGGAATTG
GTACTTTTTTACAGGAAAACCGACTTCTCAGTAATTCTTAGAATCGATATCAATCTAAGT
AGTGGCTATAACTGCATTACTCAGTAGCTAAAAAATGTTTACCAATGGCATACTGGAAGT
GTAAAGGTGAGTTACTGGAAGTGCACAGGAGGGTTACCGGAGTGTATGGGAGGGTTACCG
AAAGTGTACCGGAGGGTTACCAGAGTGTACAGGAGTGCTACCAGGTCTTGTACTGTTGGA
CTACAGTAAGATTGAGCAGAGTATTCAGCCCCAAGCTAAAAAACGGTACTGTGGACCATA
CACCAAGGTAGACGAAAATTAATTATTTAATTGAAACTAAGCTGAAATCAAAACAATTGT
AAAATAGTTTGATTTCATCATAACTTACCTTAAAAATATGTACCACTGTCAATTGTTGTT
GGCTACGTGGCGGTGCCAGGCCGGAGGGCTAACTCAGTCTGTGGGCTGAGTTTTGGCCAT
TCTCGTGGCCGTGGCTGGCCTGAAAATAAATAAATTGAAAATTAGATCTAGTCAAAACAG
GTGTAAAAATGATTGAGTTCAAACTGACTCACCCTGAAAGTTTATCCGCTGCTGCCAACT
GTTGTTGGCTAAACGGCCATGCAAGGCGGGACGCCAAACTTGGTCTGTGGGCTGAGTTTA
AGCCATTTCACCATTAGGCCCGTAGTAAATGAATTGAAAAAAACTGACATGTGCTGTGTA
AAATATAGTGAAAAAGGTTGAGTTCCTCATAAATCACCCCGAAGTTACACCCGCTGCTGC
CAATTATTGTTTTTATGGCTACTTGGCGGTGCCAGGCGCCAGGCCGAAGGGCTAACTCAG
TTTGTGGCCTGAGTTTCAGACATTCCAGTGGTAGGCCTGTAAATATTTCATTGAAAAAAA
TTGACGTCTGGTGAGTAAAACTTGGTAGAAATGGTTGAGTTCATCAGAACTCACCCTATA
AATATACCCGCCGCTGCCAATCAGTCTGTGGGCTGAGTTTCGGCGATTTAGCCATTAGGC
CTGTAAATATTTAATTGAAAAAAATTGACGTGTGGTGAGTATAATATTGAAAAAAGGGGG
AGTTCATCGTAACTAACCTTTAAAAATTGAAATGCCACTGCCAATTGTTCTTGGCTACAT
GGCGGTGCCAGGAGGGAGGGCTAACTCAGTCTGTGGGCTGAGTTTTGGTCATTCCTGTGG
TTCACCTATAAATATTTAGTTGAAAAAAATGGACATGTGGTGAGTAAAACTTGGTAGAAA
AGGTTGAGTTCATCATAAACTCACCTTAAAAATTGAGCCGCCGCTGCCAATTGTGGGTGG
CTAGATGACGGGGCCAGGTGGATAGACTAAATCAGTCTGTGGGCTGAGCTTCAGCAATTT
TGCCATTAGGCCTGCAAATATTTAATTGAAAAAAATTGACGTGTGGTGAGTATAATAATG
AAAAAAGGGCAAGTTCATCATAACTCACCTTTAAAAATTGACATGCCGCTGCCAATTGAT
CTTGGCTACACAGCGGTGCCAAGTGGGAAGGCTAACTCAGTCTGTGGGCTGAGTTTTGGC
CATTCCCGTGGTACACCTGTAAATATTTAATTGAATAAATAGATGTGCACTGAGTTGAAT
AATGGAGAAAAGATGAGTTCATTAGAACTCACCTTAAAAATTGAGCCGCCGCTGCCAATT
GTTGTTGGCAACACGGTGGTGCCAGATGGGATCCCAAGCTCAGTCTGTGGACTGAGTTTT
GGCTGTTCCCATGATGGGCTGGTAGGGTATCAATGTAATTGATACAAATGGAGGTGATGG
GAAAGCAGTGAGAGTGCACCCCCCTATAGTTGCTGCTGGTCCAAGCACCTGTGTTGTATT
AGTATGGTAGGTATTGTATCACACCGTATGCTGTAGGCAATAATGTCGTGCAAGAGTGAG
GTAAAGTGATACAAAGGAATAAGCACCAATCATGTAGCCACACGGTACCAAATTTCAGCC
CTATGTGTTATTCTTGTGTTCTCATTTTTTGGCGCAGTCACTTCTGATAGTACAGTAAAT
GGCATACTTGTGGGACAGGAAGTCCCAACATTCATATTTAATTCCTACATTGAGGGTGTT
TAAAAATGACAGAACATATATAAAACCAACCCATTCGAAAATAGAAGTAGGACCAATAAG
CCTTCACCAAATAAAATCAAAGATCAAGCCTAGAATCGACACCAAAACTAGACACAAAAG
GTGATCTTCCTGTTTGTAACTTGTGATTCGCAAAATGTCAGTCATGAACCAAATGAACAC
TCGGAAGATTTTTTGCTTCAAAGCTTAGTGTGATAAATGTATCTGTGGCTAAAACAATGG
GTAAAAATCCAGTAACCCACCTGTACACTCGTGAGACTTCCGGTAACCTCCCAGTATACT
CTGATGTTTTGCGAGTGTACCGGAAGGCTACGGGTGTCTCTAGTTTGCAGTGCAACATGA
GAACAGAAACGACGCTTTGTCCTCCAGCATGTAGACTTATTGAAACCAATATGCCTGTCA
TCATTGACGTAGACCAAGGAGTTGCTTGCAATATTGCCGTCTATCCTCCCCTTCGAATCC
CATGGACAAGCGGGATTGTACCTCTCATTACCTGGCAGGTAGAGCTCATTGTGATCCCAT
TTTTAAGGGCTTGTGGGATCATGGTGGTTGCCCATGGCAAGTTGCTAGCCTTAATGGACC
ATCTGGGGGAGTCAGTTTGTCCAAAGTTGTTTCTGTAGAAGTGTTCCCAGCACCTCAGCC
TCTCAGACTCCCAGGATCCATCAGTTCAAATGTGGGACACATGAGCGCCAGCAAAATCCC
TCAGAGCATGGTGAAGGAGGCAGTTATAAAACATCTTGTCACTGTCAGACTTTTAGTAAC
CAGCATCTAAACTCCTTCGGAGGTCAGAGATTGTCAACATTTGTTCAGACCGCATGATGT
CCCATTCAAAACAACACATATGTCCATGGGGCCCTTCGGCATATAGAAGTAGGTGATTTA
ACTCCAACCTTGCGCTATGCTTCGTGATGAAGCTTTCCAATTTTTTCCGTCATGAGTCAA
CCATCCTCCAGATATTTGGAGAGAGGCTGGGGTCTCCTGTAGTTATTTGGGGATCAAAAA
ATCCTAGGCCAATGACAGAAGAACAAACGGGACCCCGCATCCCACTCCTACCAGGAGGCT
TCACTTGCATATCGGACATAGTCTGCACCGGCGTCTCTATCATCCTGATGATTTGGATGA
GCCGGGAACATTTCCAGATGGCAGTGCCTTCTGTTTGCTAGACCACCGATACTGTCAGTG
AGTCTCCTCCCTTCCCAAGCAGCAAGGAGTGGAGGTTAGTCTCCAATAGTGTTTTCTCTT
GGCAAGAGCTGCACATTGATTTTTGGCAGCCGGGCTGACTGGTCTGACAAAAATGAGCTG
AGGATTCGTCATTTCCACCGGACCAAGGCAACTGATCTCCAGTGATTGAGCACTGGTTTC
CAGGTGGTGACCAAAGGAGGAAGAGTCAGTGGGAGAAGTTGCAGGAACATCTTGTCCCAG
AGTGCGTAAGGGATTGCTGCCCCATCTGCCTTCTATCCATTGTGTTTTACAACATCATCA
AGGGTTCGGGGTGCCTCACTATGATTGAGAGGTTTTCCCATGATGGTTGAGATGGTTTTG
TGTTGTCCCAAGAAGGCTGGGAGGGTTCTGGTGTGTTTAGGGGTATAGGAAAGATAATGT
TGGGGACTCAGGTGCAAGGGGTGTTACTCCCAAGGTCAGCAGGAGTATCAAGCTGTCAGA
AGAAGTTGTACCCCCTCCCCCGGGTTGATGGGTGGATAGAAGTAAGTCCACCCCACTGTA
GAGGGGTTTCCCAGGTGGAGTCCTGAAAAGAGGAAGCAACACCTGGGGAACGGCCGGTTG
GAGGGCAAGACCGATGACCAAAATGAGGAGGTCCCAGGCCCTGGCCAGTTTGTAGAGTGT
GAGGGAGAGAGAAGACCAAGGGGAGCAAAGAAGGGGGAATGTAGAGTCCCAGTACACTTG
GGCCAGAGTGGGCAAGGGTGGAGGTGGAGCAGGGGAGACCAAACCACCCAGAGTGCTATA
TAAGAGCCCAAGTAGGGGTCCCCAGGGTTGTAGGGGATAAGTGGGCATGACGCTGGAGCT
GGGACAACAAGAAGGAGTGATTATGATGCTGATGCAGATGGACAAGTCCATTGAACCTCT
GACTTGGGCATGCCAGAGGGAGGTTTAATGGTATGACCACCCGAGTAGGGTGGGGGTGGG
GGTGGACTTGGACGGGTAATAGCGGAACACATGTGGGACTACCTAACAATCCCAATAAGA
CATTGAATTGGCTGGAGGGAGCCCGGCAATATCGGCAAGGCAAGGGTGGCCAGTGAGGAC
TGGGACATCCTTCCAGAGCATTGCTAAAGACAAGTAAAAGGGGGGTGGTCTCAAGCGGAT
CCAAAAAAGGTCCCAAAGCCGGGTGATTAAGAGCCAAACGGAGAACACGAGAGCATGGAT
GTGGGATGGTTCTGGAGATGAGTCCATTGAAGGTGTGATGATGAGGAAGAAGGGGTAGTT
GGCCCGAATGTAGATGTGGAGGGGTCGTCATCTCCACCGAAGCAAAAGTGTAGCTCCCAG
GGTGCCTAAACTCATGCGGTCTCCAGATGGGCCAAGACAGGATTTGTCTTGGTCATCACC
AGGTCCTGCTTGGCAGTTGCAAGGGTTTCGGTCTGACACAACACCACCACCATTGTTTGT
GTGAGACAAGGCCTTGTCTGCAGTGGTGTTGGCCTGCTTGGCAATGGTTTGGCACTTGGT
TGGTGGCTGAGAGGACATCCAAGAGCTTCTGAGTAAGATTTTTGATGGATTGTTTTGTTG
CTGCATTCCACCTGAGGTAGTCAAGGACCTTAGGTTGGACCTCATGATACCCCTCAAAGC
TGTGTTCTTTGAACACTTTGATCACAGCATAGTGTTGGATGGAGGCCCAAAAGATGAGGG
CATTGAGAGAAAAAAGGGTCCAAGGTGGAGGCAGCTCTGGCACATGAGGAAGCTTTGGAG
AGCTCCACAAACAAGACCTTGCTAAAGATCTTGGTGAGATCCCAGATGGATTGCTGCTTT
TCCTTTGTAAAGCATGGTCCCCTGAAAGTGTTAATGAGAGTGCGGAGGTAAACGGCAGAG
GTCTTTGCAAACCACTTCTCCATGAAAAGGAAGGAGTTAGCAAGCATTTCTAAAAAGATC
ATCACAGTGACCCGACAGTCCTCGCGAATTTTTGATCAGCTCCTCAAGGGTGGGATGGAT
AGACTTGAAAGCTTCCGTAGCTTGGGGAACCAAGCCCATGCCCCTATCCTGCTTGTCCCA
TGGCAAAAAAGAGGACATGGCTGTCATGGAGGGGTGTCATGTGGTTCCTAGGCCCCTTTC
ACCAGTCATGAAGGGAACTGAGATTGCTCGTAGGTCTTGCCTGTCTTATGCTGAGTGACT
TCTTTGATATTCAAATCTATTTCCATGATGATGTCACAACCCAATGATGGTTGTGCACTG
ATGAATGGGGTCTTTGCCTTGTTGAGGACAGTGTTGTACCAGGCATTATTGCAGTCATGG
AGGTTCCAACAGGAATAGCCCCCAAAGGAGACCTCCATAGCAGCGATGCTCACTTTAAGT
GAACTGATTTCCAAGTTGAACAGAGTTAGCAGGGTAAACTTGCACTCCAGATTGTTCCAG
TCAAGAGGGCTCAATTTGAAGGGTCTCTGACTGAGACTTTAGACCATTCCCAGAAGTTCA
AGAAGGCCCTTGCGGAGGATGTCCTGAGCCCTTTTCAGGTGGGACAAGCGTCCCCAGAAG
GAGTCGAATGGTGGTGAAGAGAGAAGAGAAGGAGACAGCCAAAGGTTTTTGATGGTTGCG
ACTCAGAGTTTCTTCCTCCCCAACTTCAAAGAATCTCCAAAAACATCTTGTTGTCTGCAA
CTAGGGTAAGCGATGTCCTCTATGTCTTGTTTTAGATGAAATGATTCTGTGCGGTAGTTG
TCCATCAACCTGTTGAACAGGGCCACCCAAGTATCCACCCCCACTTGATGAGCCTTGAAA
CATTGGATAATGGGGCACATATCCGGTACTGATCCTGGGATGTTTAGAGCAGATGTATCG
GATGAAGTAGGCTCCAGTGGGTTTTGCAAGGTCAAAGACGTTCCATGCCTTCTTGGTTAT
ATAGGATTTCATGGAGCAGCTCACCTGAGACTTGATGCACATACCAGATTTGTCTTTTCC
CACCTTCCGTTGCAGATGGTCTCTTTGCTTCCATCAAAAAGGAAGAGTCAACAGGCCCCC
ACACACTGAGGCTTGCAAGCTAGCAAGTCTAGGAGCTCCACTCATTGTGGTAGGGAGTTG
AAACTTGGAGGTATGGCCCCTGGAGGCAGAGCAGGACACAGGACAGTGGGGGGTAGGATC
TCCTGTGCTATGTTAGCTATAGCAAAATTGAGAGAGGCCATCAAGCCGAGCGGTGCTTTC
GAATCTTTGTCCACAGCCATCAGTGAGCAGTACAAGGAGGAGAGGAGCCTGGTGAGATTT
TGAGGTCGGAGGCCTCGGTACCCACCCACATCAAAGAGGAGGGTGGCACCCCCTAGAGGA
AAAATCAACATCAACTACAGGGAGAACATTAACAAAAGACTCATTGTCCCACTACATGCA
ACTCAAGGAAGGAGAGGAGGAAGCAGGAGTAGGAAGGTTGCCAGAAATGGAAGCAGTGAT
GGTAAGAAAATGCCGAGGGGTGAAGGTGGGTAGTGATCTGACATGGATCACTGAGAATGG
TGCAGGATTGGGAGGGGGGAACAAAAAACTCATCCACTGATTCTGTGATGATCCAGCTGA
TCTGACCCCAATCAAGGCAGATACTTTGGTATTTGATAAAATGGTTTCTTGCAGTTGATG
CTTTGTGAGAGGAAGCTTGGCTTCATTGGGTTCAGTTGACTGGGGGACACATTTTCTTCA
AAGTGCATGTTGCTGTGGTCTTGCGTGGAACTTCTGAAATTCCATAAAGAACCTGCACAC
TTTTATACTCCAAGTGACTCATCTCTTAACAGCTGTTTGACACCATCTTTGCATGCTGGT
CAAACCATCACAGGCGGTAGGTTCGTGATGAAAGCGGTCAACATTGTGGCATGGGACTCC
AATAGCAAGCAAAAGGATGCATGTAAGAAGTACTTGAGATTGCTCTTGAACAGGATACAA
TATACCACTTCCTATATGATTACTGTGTTTGGATCTGAAATTTCTCCAACAGCCACTCCA
AGGGGCTCAGAGGACCCTGGGAAAGTGACATCATCTGCAAGATATTGATTTTTTTGACCC
ATGGAGTATTATCTGCACTTAGGGGTAGCCAGAGTTTCCCTGCTGACAGTGATGGCTTCC
AGAAGCCAGTACTCCTACAAAATTTGTGACACTCAGTACAAAGCTAGGCATGTGTACTTC
ATTGAGTTGTAAGGGAGATTTTTACAATATCTCATTTTGTCCAAGATTTTTCATCGGGCA
TCCAAAGCTTGAATTGACGTAATTTTGTCACATTGATTGCAAATAAGATGAAAATTTGAA
GATGTCATGATCAGGGAGAACACCGTCTGGCCTTCTTTCTTCTTACTTAGCATTTTTCTT
ATCCCCCATATGCCACACTACATGGAGATTTTGATGCGTAAAAACATATATTTGAACTCA
AAAGGTCTTGCTGTTTTTCCAAAATAAACATTGGAAGTGAATCGTGAAATTGTTGGGGTC
ACACTTTGATGTGAACTTCTCCTTTTTTCACCAACATATCATGATGTCTCCCCTTAAATA
ATGTTGTGATTCTAAATGCTGAATATAGTGATAAGGTGCACAAAAATGAAGATGATGCCA
TCATGGTCACTGGCAAAGAGTTTGCTACCCTATTTCACTGAAATCCATGGTTTGGTTGAC
AATGAGGTTGAGGAAAAATGAAAGTAACTTATATACCATTGTATTAATCTGAGAATTCTA
TAGGATGAGAATATTTTTTGTTAGTCATTCCCAAGCACCCACAGGTCACTTGGGTCAGAA
CTCATGAAAATGAAAGGTATAGTTGTAGTTTTCTTCTACTTATGAAGTATATGGGCTTGC
GTTTTCTACAAAAAATGTTGACATATATTCAGGTTGGTCTGTCCTTATCCAAAAAGGCAT
CAATTACATGTCATATATCATACAACATGACCCCCATGCAATATAGCCTCACCCTACATA
CTGCTTACACACCATACACACTCTTCTCATCAATATAAATAATAATCAACTGAAAAATCA
ATCATTCTACAAGCTGCAATAGCTCCCGTTCCCATGTTAACATGGCCCAACATTGCCAGC
AACAGGCTGATGACACTGATGCCTTTGCTAATGCATTTGCTAATGCACACCTGCTCCGTC
TGGCCAGCATGTCCCTGTCATCCCGCACCCACAACAACCAGCTCAAGGTGTTGTGAATGG
GGGTGTGATGCCTGCACCTGCCACATTTCATCCTTCATGTCCTCCAGTTTCCAGTGCAGC
TGCAACTCTTCCCACTGCCAATGCAACTGCCCCACTATGTAGAGATTCCCGACATGAGCT
GGCACTAGCTGAGTGTTAATATCCAGCTCTTCATCTTTTTGTGACCTATATAAGTGCACA
AAATTATCCTTCTGATCGTTGTTTTACGATAGAGGAGTCGGAGCCTATCCCTGTTGATGA
GCTCTACAAGTGGGCAAACATCGAGTATACAATGATAAAGAGGCTGATGACGGCACTGTC
CCTCCAATCCGCTATCATGCCTCCGCTGTTCTTTCTTGGAAAAGGAACATCTCATTCTAC
ATTGTCAACAACATGATGGCCTGGAATGAGATAGCCCAGATGGGCAATCCCACTCGCTCC
CAACAGGTGGCCTACCTAATGAAGCACATGAAGTTCTTTCAGACACAGCGCTGAGGCTCC
CCAAGCTTGAAGACCTGTGACAAATGAGGAGTTTGAAAAGATCCAGAAGATTATTGGACT
CTCTTAGAGAGGGAACTCAGCTGTCTTGGGGCTGCTACCTCCACTTTCCATTTTTATGCT
CTCCATGATTGCAAGGATTGACTATACTACCAAATTAAGAGAGGCTGACCTGGCAGCATA
TCGCTTTTGCCTGAGTTTGGAGTTATCCAAAGGTCCCTTGGTCACAAATAGTTACAATGA
CTGTGATGCCCCTCACCAAGTTTTGTTTGGTGCCCTGGATATGAGCTATGATATGTTCTC
CAATCTAGGGCTCTGGCTGGAATGCCTTTACTTTTTTGAACCCAGGAGGGGATAAGTTCA
TTTTTGGGTATCTATTAGGCATTGGTAATCCAATTCAAATGAAAAAGAGGACATCCATGC
TGAGTTATTAAATCAAAGGAGAATAGTTTGCATTGAAACATCCTGGCCTCATTTGATCTC
ATTGTGAGGAAATTGGACAACTCGAGCAGTACAAGTTGTGGGATTTCTAAGGGTAGATGT
TGTGTTTGTTACATTTTCGGTATCACATGATATTTGACCACTTTTCTTGTGTTTCAGGAT
GATAATGGAAGAACTCCCATAGCATGCATAAACTGTAGGTGGCATCAAGATTGCCTTTGC
TGGAAATGTTCCCTCGGTCACGTGCAAGGGTGGTGCTATCACTTATGTGATAGATAGTTT
GAGAGGGATTTCTCACAATTTAGTTTTGTAATATGTTGTTCCTTTCATGGTTGGGCATAG
CAATAACTGTCAAGGCTGCAAAGTGCTGGATTGTGGTGTTCTATATCAATTTTTGACAAC
AGTGGTGAGTATGTCATTCCTTACCCCATACATGTGTGTGTCATGAAGGTATACAGTGAT
TTGGGAACAAGGAATGATCTCAAAGAAGAAGAAGTCCTTTCAAGAGGTTTTAACTTGCTG
TCACAGGCCATGATGGGGAGTCATCATTGAGATAACCAAAGAAGTTGATATTACATCAAT
TTTAGATGATGCACACCATGCAGCTGCTGTACACAACCAAGAGGTACATTGTTGGGCTCT
TAGATTGCACATATTTGCTGGGAACTTTCTGATACCTATCAGAGGCAGAGAGACACATGA
TGATCATGAAACACAATTTGGCTTGTACCAGCAAGATCATTAATCATCTCTCTATGAGGC
CCGCTGTCATGATGGCAAGATCAATATCCACCCAGAGGAAGTGGAATGAGCTCATGCCCA
ATGCTACCAACCAATCCGTCTCTGTCCCAGGAGCCCATTGAACTAGGATACAACTACCCA
AGCTATTGTGGAAGCACAAGAAACCAGTAGAAGATTTAGGTGAGGATGGAGAGAGGGAAT
CTTTGATGAGAGGTAATGCTCCAAGGCCAGTGGTGTTAGAAGCAAGATTGTTGTGTTGTC
CTGGGAGTTTCATGATCTTTGAAAAGAATTTGAGTTTTGGTATAGCGGACGTAAGTTGGT
GAAGAGTGTATTACTGGTGACTCAGAATCTGACTGTCTTCTTGATTTGACTGGATGTTCA
TATAATGGACAATAGTCCTCAAGTGAGAATATTATTTGTTCCACAGCATGCTGTCATGAG
GGTTTGTTTTGGCCAGAGTACCAACAAGCCGTGAATGCATGTGAAAATAATTCATAGTAA
GCATAGTCAATGTTGCATTTGTGCGTCATTATCTTTATTCATAGTTGGATGTCAACTAAA
CTAACAATCTTCATGTCTATTTCAATGTTGCTCTAGGGAGATGTAGTGCTTGTTCTGATG
AATTTGGAAACAAGACCACTGTGCTCAGGATTATTTGCTGAAACTGACATTGCCATATGG
TGCCTCAGTATTAGGCCCGTTCTGTCAATCCTATTTATTTCCTATTTTGGGCAGCCTATT
TTCATTTGGCGATGCTCTATATAGGCTCCAAGGAATATAGGCTGTAAATAGGCAAAAACC
TCTTTCAGGGGCAATAGATTTGAAAAGAGGTTTTTGATCCTATTTATTTGCCTATTTAGA
TGTGACCTGATATTTTTAGATATTTTCTGCATTCATGTACATAACAAAAAATGCGAATCC
ACCCCGCCACGTGTTTCAATGTCACATCAAGATCGAGAGGGCCAAAGTGTAATGTCTGTC
AATAGATGTGATTTTGTGCCTATTTACGGGAGTCGAGTCAAAAATGTATAGGCTACAACC
TATTTATAAATTACTATCAGCCGCTGCAAGATTTTTTAGCAGAAGCTGTGGTGTGTAATT
GATTGGCATTATACATGATAATATATTATAGTTAAGTTGATAACTGAGTCAATTTGAGCT
CAAAAGACATTTACGATTGTTAAATAGAATGAGGTGTTGTTCTAAGAACAAAATATTCTA
GTATTGTTGTGAGTCACGTAAGGTTAGTCAATGCAGTTTTTGATACAGAAAACGTGAATG
CCCAAAAGTTATGGGCGATAAAGGATTAAGCTGGCCATAACTTTGGCAAACGATGCTTTA
GTTCTCATGGTAGGTGGTTCATAATAATCCCATTAAGTTTTATAGTAGTGGTTTCAGAAG
TGTTTTCAAGACAATGCAACAGAAATTTTCTGCAGAAGTGAATTTGCTTTGTCTTCCGTG
TTGGTTTATCTGTCGTGGCTTCGTTTATGTATGTTTGTTGTTGTGTCATGAGTCGTTGTG
GCATGGTCATTGTGGCGTGGTTGTCATCGGGTTGTCAAAGCGGCTCCGTAGTCATGGTTT
CGTCGCTGTGGCTTTGTTGTTGTGGCTTTGTCATTGTGGCTTTATTGTCATGGCTTCATC
CCCCTCTCTGCCCATCCGGATACCGCCACAGAATATCACCAAATCCTCTCATCATCTGTG
GTAGAAACCGACTCCCTACTCGATGGAACCACCATCCTCCATTTCCCCGGAGAAGCATTA
CCGTGCAATTCAGTCCTGACTTTCTTTTTGAGCAATACGTATTGGCAACGACAATGGCAG
TGATGCATCCCGTCAATGAGTGTGGTAATTGCAACAACATTGGAACAACATCCACGCCAA
CAACAACAATATTGAGCTGTTCCTCAAATCGATTGATTTACAAATTCATCCCAACTTGGA
ATGCGGGAGCAGAGACGGAGGACACATTCTTCTGGGAAAAAGCATAATTCAGAAAGACAT
TGATTTCATGTGGCAATCAACGGTGGGGGACGCACTGCCCCAACGACAATATCTACCTCT
GTTCGGGAATGCTGCACCTCAACCACAACGACGACAACAACAAACATTGGAACCAACAAT
TCACAACCCATACCCAACTCTTCACCAACCCTCTAACCAACACAGTCCATTGTGCCTTCA
TACCCCAGGGAGGCAACTGTTTTTCCCTCAAGGCACAACTCATCATGGTACAACTGGGGA
TGTTTCCCCTGTTGCCGTGACACACTGCCACCCTTAGCACGGGTGAAATTTGTCGAGTGT
TACTCGTACACACCTTGGTACAAAAACCGCACCTCCTTGTATTGGACAATGCTTTGGATG
TGTTAGATGACGTGGGACAGTGCGGCATGCGGTAGCTCATGGAACCTGTTTTGGGGGGAT
TTTGTATGGATATGCATTGGTGCAGGGCATTGGGTGTGCGAGGGATATGGTGCAGACACA
GATTTTGATGGCCGACGTGAGATTTTGGGGGGATGGGGAGTCATGCATTTCCATTGAAAA
CAGTTTTGGGTGATGTGTTTATATGGCGTGTTTAAATGGAAAACCATTTTTGGCAATCCA
ATCAGTATTGTGTCATTCTAATTAGTGATCAATATTAAGATGTGAAAAATGAATGCTGCA
TTGAAAACAATTGTGAGTGCACTTATATTTTGAAAACCATTTTTGGTAATCAGGTTCAGA
AAATGTGAAAAGAGAATGCTGTGTTATCAAATAGTAAGTAATGAGTTAACGTTTGGTAAT
ATGCTACAATTTTGCATTCAGTGATACATTTGTGTTGAAAACCTTCCTTAGGTTATACGT
TATGATGTACACATATTTTGGCAATGTTGGTTATAAGGTATGTTGAAAGCATGATTTAGG
CAGAGAAAATGAATGATGTGTTTTCATATGTTCTGTCATGTGTTTGCATTGAAAATAGTC
TTTGATGAACCCTAACAGGTGTTGGTGATACATTTACATGGTGCGCCTATGTTGAGAAAT
ATTTTCGGGTAATATGCTACAATGTTGAATATTGAATTCAGTGATGCTCTCAGCTTGAAA
ACATTCCTTTGGTAATACATTATGACGTACACATACTTTGGCCATGTTGCTTATAAAGTG
GGATGAAAGCATGATTGATTTGGGAACAAGGAATGATCTCAAAGAAGAAGAAGTCCTTTC
AAGAGGTTTTAACTTGCTGTCACAGGCCATGATGGGGAGTCATCATTGAGATAACCAAAG
AAGTTGATATTACATCAATTTTAGATGATGCACACCATGCAGCTGCTGTACACAACCAAG
AGGTACATTGTTGGGCTCTTAGATTGCACATATTTGCTGGGAACTTTCTGATACCTATCA
GAGGCAGAGAGACACATGATGATCATGAAACACAATTTGGCTTGTACCAGCAAGAACATT
AATCATCTCTAAGAGGCTGTCATGATGGCAAGATCAATATCCACCCAGAGGAAGTGGAAT
GAGCTCATGCCCAATGCTACCAACCAATCGTCTCTGTCCCAGGAGCCCATTGAACTAGGA
TACAACTACCCAAGCTATTGTGGAAGCACAAGAAACCAGTAGAAGATTTAGGTGAGGATG
GAGAGAATCTTTGATGAGAGGTAATGCTCCAAGGCCAGTGGTGTTAGAAGCAAGATTGTT
GTGTTGTCTTGGGAGTTTCATGATCTTTGAAAAGAATTTGAGTTTTGGTATAGCGGACGA
AAGTTGGTGAAGAGTGTATTACTGGTGACTCAGAATCTGACTGTCTTCTTGATTTGACTG
GATGTTCATATAATGGACAATAGTCCTCAAGTGAGAATATTATTTGTTCCACAGCATGCT
GTCATGAGGGTTTGTTTTGGCCAGAGTACCAACAAGCCGTGAATGCATGTGAAAATAATT
CATAGTAAGCATAGTCAATGTTGCATTTGTGTCATTGTCTTTTTCATAGTTGGATGTCAA
CTAAACTAACAATCTTCATGTCTATTTCAATGTTGCTCTAGGGAGATGTAGTGCTTGTTC
TGATGAATTTGGAAACAAGACCACTGTGCTCAGGATTATTTGCTGAAACTGGCATTGCCA
TATGGTGCCTCAGTATTAGGCCCGTTCTGTCAATCCTATTTATTTCCTATTTTGGGCAGC
CTATTTTCATTTGGCGATGCTCTATATAGGCTCCAAGGAATATAGGCTGTAAATAGGCAA
AAACCTCTTTCAGGGGCAATAGATTTGAAAAGAGGTTTTGATCCTATTTATTTGCCTATT
TAGATGTGACATGATATTTTAGATATTTTCTGTTCATGTACATCACAAAAAATGCGAATC
CACCCTGCCACGTGTTTCAATGTCACATCAAGATCGAGAGGCCAAAGTGTAATGTCTGTC
AATAGATGTGATTTTGTGCCTATTTACGGAGTCGAGTCAAAATATATAGGCTACAACCTA
TTTATAAATTACTATCAGCCGCTGCAAGATTTTTTAGCAGAAGCTGTGGTGTGTAATTGA
TTGGCATTATACATGATAATATATTATAGTTAAGTTGATAACTGAGTCAATTTGAGCTCA
AAAGACATTTACGATTGTTAAATAGAATGAGGTGTTGTTCTAAGAACAAAATATTCTAGT
ATTGTTGTGAGTCACGTAAGGTTAGTCAATGCAGTTTTGATACAGCGTGAATGCCCAAAA
GTTATGGGCGATAGAGGATTAAGCTGGCCATAACTTTAAACGATGCTTTAGTTCTCATGG
TAGGTGGTTCATAATAATCCCATTAAGTTTTATAGTAGTGGTTTCAGAAGTGATTTCAAG
ACAATGCAACAGAAATTTTCTGCAGAAGTGAATTTGCTTTGTCTTCCGTGTTGGTTTATC
TGTCGTGGCTTTGCTTATGTATGTTTGTTGTTGTGTCATGAGTCGTTGTGGCATGGTCAT
TGTGGCGTGGTTGTCATCGGGTTGTCGCGGCTCCGTAGTCATGGTTTCGTCGCTGTGGCT
TTGTTGTTGTGGCTTTGTCATTGTGGCTTTATTGTCATGGCTTCATCCCCCTCTCTCTCT
GCCCATCCGATACCGCCACAGAATATCACCAAATCCTCTCATCATCTGTGGTAGAAACCG
ACTCCCTACCGATGGAACCACCATCCTCCATTTCCCGGAGAAGCATTACCGTGCAATTCA
GTCCTGACTTTCTTTTGAGCAATACGTATTGGCAACGACAATGGCAGTGATGCATCCCGT
CCAATGAGTGTGGTAATTGCAACAACATTGGAACAACATCCACGCCAACAACAACAATAT
TGAGCTGTTCCTCAAATCGATTGATTTACAAATTCATCCCAACTTGGAATGCGGAGCAGA
GACGGAGGCACATTCTTCTGGGAAAAAGCATAATTCAGAAAGACATTGATTTCATGTGGC
AATCAGCGGTGGGGACGCACTGCCCCAAACAATATCTACCTCTGTTCGAATGCTGCACCT
CAACCACAAGCGACAACAACAAACATTGGAACCAACAATTCACAACCCATACCCAACTCT
TCACCAACCCTCTAACCAACACAGTCCATTGTGCCTTCATACCCCAGGGAGGCAACTGTT
TTTCCCTCAAGGCACAACTCATCATGGTACAACTGGGGATGTTTCCCTGTTGCTGTGACA
CACCCACCCTTAGCGGTGAAATTTGTCGAGTGTTACTGTACACACCTTGGCAAAAACCGC
ACCTCCTTGTATTGGACAATGCTTTGGATGTGTTAGATGGCGTGGGACAGTCGCGGCATG
TTAGCTCATGGAACCTGGGGATTTTGTATGATATGCATTGGTGCAGGGCATTGGGTGTGC
GAGGGATATGGTGCAGACACAGATTTTGATGGCCGATTGAGATTTTTGGGGGATGGGGAG
TCAATGCATTTCCATTGAAAACAGTTTTGGGTGATGTGTTTATATGGTGTGTTTAAATGG
AAAACCATTTTTGGCAATCCAATCAGTATTGTGTCATTCTAATTAGTGATCAATATTAAG
ATGTGAAAAATGAATGCTGCATTGAAAACAATTGTGAGTGCACTTATATTTTGAAAACCA
TTTTTGGTAATCAGGCCACATCGCTCTTGCACATTGGAGCGCATCGGCTCTTGCAAATTG
GCATCGCTCTTCGCTTGTTTGAGGCGTCATCATTTCTGCTCGTTCGAGCCTGCATCGCTC
TCGCAGATTCGAGCAGTCTTCGTGCCATCGATTGAGCTGTCATTGCTGCTCATCTATCAA
GCCATCTTTGTTGCCATCAATTGAGCCATCTTTCTGCCAACAAGTGAGCCATCTTTGCGT
CATCCATCGTTAGTGTAAGTCGAGCGCGACAATCAACCAACCCAGGTGGGTTTGTTTTGC
CCTGAGGCCATCAAGTCAACAAGACCTGTGGTTCATTCCTTGAAGTCAGCATTTTGACTG
TGTTCCGCGAGTCTTAATACCATCGAACCAGTCATAATGTGGTCATGCATATGAGTCAGG
AGTGTACTATTGCAACAGACCATATCTTCAAGTGTGTATGAGCTCTTGTCTGTGTTGTGT
TTCAGAAGCTTCACGCCGATGTGCAGCTCCAAGTTTCTACTGAATTGCTGTCGGTTAAGC
CCAAGGTCAAGGCTAAGGCTAATACTTCCATGGCCAGATCAGTCATAATTGTTCGTTCAT
GCCATTATGGTGGTCTTCAAGTTGTATAAACTCTTATCTGGCCATTGTTATTTGTTCCTT
GTTTGAGACAACTTTGTCCTTAACTAATAATACTAGAAATTGCTTGGACTACAGATTCTG
GGTTGA
>scaffold200|size189914
GCGACCTCAATTTGCTCAAGTATGAGCAATAGATGCTTAACCCGTTCAGGGTAGCACTTT
TCAAGCAAGTGGTACTGGTCCTGCCACTTCACCGGGCACATGCGAAAGATATCGCATGCA
AGCTCCGCGTCAGTGAAGGAGTAGACCTGTTGGGTCATCGTACTTGCGCTCGGGCTGTAA
TGCAAGCATGGGAGGTCTTCCACATAGTTGTTCAGCTGCATCATGCGCTGCACAAACTGA
CGTACCCAAACCTTGTTGGGCTTCTTCAGGCCTGCTGTTGTACCATAGCTTCAGGAGAGT
GCAATGATGACTTAAGTGTAAAGGTGGGCTATATAATGTTTAAGCTGTATTTTGTTTTGT
TGTGTCAAATGTGTGCCATATGTGTAAGGGTAGTTTACTGGGGGCGTTTTGCATTGCGAA
GGTGACGGCATGTTGGTTGTAATTGTAATGGAGTTGTAAGTGTTGCTAAATTACATGCTA
CGTACTACGTGCTTGTGCTACGTTGAAGTTGCAATGCCCGAAACTGCAATGCAGCTTGGG
CATAATTGCCCATACTTCAATTTTAAAAACATTTTAGTTTAAATCGAGAAAAAGCTTAAC
TATTATGTTAGACAAAAGAAAACCTGATGCAGTGTCATTGTCAAAAAATAAAACACCAGA
ACACACACATAGTGCACCCACACACACTGTAAAGAGCCTGCATCCATCCACTTTTTTGTT
TTACAATTATTTGGCCATCTCTGCACACAGTCCAAATGAGAAGACAATGCCATGAATGCC
TTGCCACCAAAAATAGAAAAAAACATGAATCAAAGGGGCAGAGTCAGAAAAGTCATTTGC
AATTTTTACAACTATTCTCTGGGTGCTACTTCTTATTTTATTAGGGTGTCACAGGGCAGT
CCATGTTACTGTTGTTATCTTTGTTCTCTGTAGCATGAATTTAAAGATGCCATCATGAAT
ACCCTTGCACCAGTATCCGGAATGAGCATGTATCAAAAGCACAGGGCTAGAACAAAATCA
TTTACCATTTTTTACAACCATTCTCTGGCTGCCATTTTTTAATGCTTTGATTACATTGTG
ACGGAGTGTCCACAGAACTGTTAATATCTCTGCAAACACAATGAATTAAAAGATTCCATC
ATAAATACCCTTTCACCAGTAACAGGAGTGAGCAGGTGTCACAAGCATAGGATGAGAGTA
AAATCCATTACCATTTGTTCAAGCATTCCTGGGTGGCTATTATTTACTTTTCGATTACGC
TGTCACAAAGGTTATCCACACAAACTTTGGATATCTCTGTAAACACCATATATTTTAAGA
CACCACCTGAATGCCCTTTCACTACTAACAGGAATGCACAGGTTTCAAAAGCACAAGAGG
GGGCGAAATTCCCTCCGTTTTTACAAGTATTCCCTGATTGCTACTTTTTACTTTTTCAAT
TGTACTGTCACAATGTGGTCCATGGAACTATGTATATAATATCCCCAAGCATGAATTGAA
AGATGCCATCATGAATGCCCTGTGATGAACAACAGGGACGTACAGACATTGAGTAAAGCA
CTAGGTGAGAACAAAATCCTTCGCCATTTTTAGAAGATCTTTTGTTTTGATTGATCCTTT
GCTCAATTTCATTGTCAAAAGGTGGTCCACCCAACTTTCGACAACTTCCCTTCAAGCAGA
AAACTTCAAAACAAATTGCACCACTTATGGTATAGAGTGCAAGCAATGAACCATATGCTT
GATGCAATATTTTCATGAATGATACCTAGAATTACAAGTGGACCAATTTTGCATTTTGCA
GGTAGTGCATACGAATTCTTCTCTTTTGTAAGAGTATTTTTTTCAATTTTCTTGAGATGA
CAGTGTTTCATGAAGCGTAGTTCCCAATGCAATGTACCATACATATTGTCATCTGCAAGA
AATTGAATCATTTTGCCATGGGGTTTTTGCACGTTATCAAACTGGGATGCCATGGCACCC
TAAGTCTTGTAATGAAAACCAAGTATTTTGCTGCATATCAGACAACATGCTCCTTCTGTT
GATTGAGGAAACTTCACCAGACCAATCAAAGGTGGAATGACACCTAGAAACCGACATAGG
CTAATTATCTTCTCTACAGTATTATGCTAAGGTAACGTTTAAGATACCTTTAATTTATCA
GGAGATGCTGGACATCCCTCAAAGATCCAAGTCTTGCTAATAAAGCAAGAATTGATTCAT
TACCCAAAAATACCACGTGGGACAAAATGCTCTATGTCATTTACCAATGACATTGGAGCC
GTACCAGATGTGTGTAGAACCTACACAACATCTCATTGAGCCATTAGCACAAAACATACC
AAATCTGTGTTCAAGTCCTGTTTCGCCAAAATGAAGCATGTTTGCTTCATCATGGTGTTT
TGATACTTCACAATTGTAACTAAATTAACTCACAAAAATAAAGCCTGAAAAGTATTCTAC
AAGACTTTTTTTAATACTTTTTGACTTAGGTCAGAGACAACTGACCCTGGCATCCACAAT
CAATGTTATCATCTGTGAAACAGTGGAAAATGAATACCATATAATATGAAAAATCGAATA
TTGCACTAAAATCAATTGCTGAGCCAGGCCCTGCATGTTGAAACAAATGAGGCTTGATTA
TTTCATTCATGTGTGCTTGTCTGCTTCTCTTGACTTAACTTTAATGCTTCTTGAGTGGTT
TCTTTTCATACATATTTGAAATATGTCTTTGTTATAACACTTTCCTGCATTACTATTTCC
ATTGATGGAATGCCCTTCATCACTGCTTTCATTCTAACTAGTGACTCAATTTCATTGTAT
AACTAGTGATTCTGTGTTGGTTTGATATGATTATCGTCAATATGGTCACTGAAATGCATG
CAGTGTTAAGAAACTTGTAGGTATGCTAGTTTTATGTGCTCATATTCAAAGAAATTCAGC
ATAACTTGGCTAGGCAAACGGTCCCATATCATATGAGTTACAACCCCTTGCTGTATTTTC
TTCACAAAATATTTCTGATTCTTCTTGCCAGTAGTACAATGGATAACCTTGGTACAATAA
AATTTAAAGCTGTCAATATCATAATTGGCATCATATGAAACTGCACTGCGTGTCATCCGT
GACTTCGTTTCTCCCCTTTTGTCTTTCAAGAAAAAGAAAACAATGTTGCTTCTGTGTGGA
ATGAACAAGCCCCACAAGAGAAAGCATCACAGTCTCATTTTTCATCGACACAGCAATCTA
TTAGACCTTAGGGGCCAACATGAAGTAATTTACAACCCAGTAACTCTTCAATGTAAGTTT
GACAATGAATATGTTGCTTTGTTCAACAATTCACCACTTTGTTATTCACAGTCATCTCCA
CTTGCTCCTTGAATGCTGCTCTGAACATGACATAAGAACGATAGTATTCATTTTTAGGAT
CAGTAGAAAACAAACAAATTTCAATTGAGAAACAAAACAGCAACATGACAAATATCATCC
GAGGAAACAGGTGCCAGCTACGTTCTGGGTACAATGTTGAACTATTCAACATAACAAAAA
CAAACATCATGTAAAACCTTACTTGAATGAATTTAAACAGCCCAAAACTAGCATAGCAAG
CAAACAGTGTTTTGGATTTAGTCGAACATATCATAATGGGTAGTGATGTTGGCACCTTGA
GGAGCCTGGTAACCCATGGAGCACGTAACAAAACAGGTGGCATGCATGTATCCTTCTTTA
GAGTCCACCAGACTCGAAGACTGAGTGTTCTACAAGTATTGTGCACCCCACCCCATTTAC
GTTTTCACCGAGTAAAAGATGTGCTGCACCAGGCAACGCTGTTACAAATCGTGACAACAG
TCAAGAGATCCTACATACTTTTTAAACTTTGATATTGTGTGGGCTATTCATACTCCAATC
ATAAATGGTAAAACCATGCGACCTGATTGGTCCTCATGAAAAACGGACCCTTTGCTGTGC
GTACTTACATGAAAAATATTAGAAATTAACGATCCCAATCTCTCTTATAAAACGACCCCT
CGCGTGCTTCAATCTTGACAGTGGACAACATGTGTATCCTCTTAACCTGTTGCCTTCTTT
TCGGTTCCAATCAATGGTGCTCCATTCCACTTTTTCAGCACTACTCCTTCTTGCAATTGT
TTCCTGCTCCGACTACTATTCACCATAGTTTGGGAGTGTGATTTCGGAAGTCCATTCTTC
TTGTCCCACTTTTGCAATTGTTTTTGTGAATGTTGTGTCCTTTCCATAAGATGTTTGAGC
CGCTCCATGATGACTACTGGATTAGTACTGTCTTGAGGCGGAAGTTCTTTCTCTAACTTT
TCCTTCATGCTTGAGCGTCTTGACCTACTTGACCGAGCTGATCTCGTAGACTTGTTAGAT
GCGACACTCTGGCAGTCGAAGAGTGTTTCAGGTCGAACATTGGCTGGCGAAACAGATCTT
GAACGGTTGCTAAAGCCGGTTACACTGGAGCACACACTATCATTGCTTGAGTCTCGTGGT
TTTTCATTGAAGTTCACCAATTGGACCCCATCAGTAGAAACAACAGAATGAGTTTGAACA
ACACCAGTATGATTGCCCCCCGACTTCTTATCTTTGGTGCCTAGTGAAATTTTGCCTGAA
AGCCGGTTCCACAGTACTTCGATCGTTGACTGTGCTTTACTCAGAACTGCAACAGCATTC
GGTAAATCTGAAGATAACACATACTGCGAAGCCGACGCAGTAATTTTGAACGCGTGCGCG
ATTTCTTCCATTGCTGTTGTATCTCCCGATTTCATAACAAGGGGGTGAAGTGTTTGAAGT
TGGTTCTGTGTTGCTTTTACAGCATTTAAAACAAAAACAGTCGCATCATCGTTGGTGCTT
GGAAGAGTTTGATTTGAGTTCGTGTTGAAACTGGCACCTTGATTGCACATTGCCTGTGGA
TCGCTTCCGGAGGTAAAAGAGTTCTGAGCGGAGTTTTGAAGTGGCACAATATTTTCTCCA
CTGAACAGCATGTTATACAAAGCCAAGCTCTCGTCCGGCGTAGGTGCAGTATCGGTTGGC
GGCAGGAGAGCAAATTGAGAATTTACTCTCATGTCGTTCGGGAAAACATTTCCCACAGTT
GGAACACTCGATACGGCATCAAGAGATTTGCTTCTTTGAAGAGCCCACGTCCCATTGGAT
TTTTGTGAAGTGTCTTCGTGCCTAATTCCTTTTTCTCTAGTGAACATTTTTTGAACAAAA
AGGTCAAGTTCATCCTGGTCGACGTCCTCTTGTTTCTTGCCCTTCTGTGTCGTATCTGCT
CTTTCATCGAACACGGAATCAAAGAAATCCGCGGAGAGTAAAGGCGCAGAATTATTTCGC
TTGAAGTTTGAAGCTTCGCGAGAACTCTCCTTAGAACTAGGCTTCTGCTCTTCGTCGCTG
TCAAAAGAGTGACTGTCCTCCATCCCCAGCACGTCGTGAATGCTGTCAAAAAGATTGGGG
TTTTTCCCTTCAGTGTCTGCGCAAAAGGAGTTCGCAAATTCTTCGAAAAACATGGGCGCG
GAGTGTGTTCTTTGTCTCGACGACTTCTTGTTGTCTATCATACTGCTTCTCTTGTACTCA
TTTGCATACTTCATGGAAAAAGCAGCCGCTTCCTGAGCCTTTGCGCTGAACGCTTGGAAG
TCAATGTGATGCTCATTGAAGAATTCGGCATTGATTAAAGGCTCAGAATTCCTCCTCTTT
TGCTTGTTGGTGAAAGACAGTTCGATCGGCTCGATCCCATGCTCGTCGTCAAAGGCGCCG
GCGCTGGTGTCGCTATTATTATCACTGCGACTTGAGAAATCTAACTTGAATTCGTTGTCG
CACAAGTTGACCATTTGTTTGACGGCGTCGACAGATTGGCTCCGCTGGAAGGTGAGGTCC
AAATTTTCTTCCACCCCCTGGTGACGCGTGCGCTTCGTGTTGATGTCGTCCACCTCGCCG
CAATACATGGCATCAAAGAACGATTCGCATACCATGGGGTCTGAGTTGGATCGTTTCTTC
CTCCCCTCGCTGGATGGCTTGAAGTAAGGATCCTGCGAATTATTCCCGCCTCCCCCGCCA
TACGACGACCCGCTCCAGACATCCCTGAGCTGCTTGAGAGTCCCGTTCTCGATTCTCGTC
TTGAAGGCTTCGAAGTCGAACTCGTTCTGCCGCACTGCCGACATGAACCGCTCGTCCATG
GACTGCATCATGGGGGCCGAATTCGGACGCGCAATCTCCGGGCCAATGGAGGCGAAGTTC
TGCTGACCTTGAAACGTCGGCTGGCCGGTCTTCACTTGGAATACTGCGAAGTCGACAGCA
TCGTTGTTATTAGGCCCATGAGAGGAGCCGCTGCCGCTGCCGTTGCTGAATAAACTCCGG
TGATCTGAATTCGAATCGTCGTTGCCCCGGAATGTGGGGGTCACGAACGTGTTGACGTTG
GTCCCGCCAGTGTTGTAGGCGCCTCCGCCTCCGCCTCTTCCCCCGGCATACATGTTGTTA
TTCATCTTCGCGGGCTATCAGTTATCGGCAAGGGTGGGGGGGGCGCTGGATTTTCAACAA
TCCAACTCGGAAGCGTTGTGTCTTATTTTATTTTTATTTGATCGTAATAGGCCAAGGGAT
GATGGCGGGATAGCAGTACGACCAATTTGATGTCACACTAAAATCTCGGTAAAATCAACC
AATTTCTCATGTTTTGTGGACATACTGTATGTATATATTGCTTACGGCGAAGATACGTGA
TAAGCTCAACATACGCAAGATACCTACCTATTTCTTTGGAAAAAAACAGAGCCGAGAAGC
AGTACGAAGAGGTGAATTTTCCCTCTCATTTCTATCGATTTATTTTTTCGACATCTAGAT
GTCAACGATAGCCGTACCCAACGCTCTCTCTAGGTATTCTATGCGATACCTAGTTTTCTC
TCTCTCTAGAGAGGTAGTTCTCTTTCTACAATCACGGTACGATTTTTGACCGATGGTTTT
GTATGTAGTTCTAATGATGCATGCAATGAGAACAGTGAGTAATGGGTGCAGTAATGAAGT
GAAAGTTCTCGTAGTCTTACGCAAAGACGTAATGCTGCGTCTACGATCAATCAGGCAAAA
ATAAATAATAGACTACACCCTACACCTAAAATAATGGTCAAGCGATGTTTATGATAATCC
GTAAAGACGTTGACATGCGCTTGGAATAAAGGCCTTCAAGTTATCACTAAAAATGGCGCT
GAAATTATATCTCCGCATCTCTATATTAATGACGCAATTATATTGTACGATCGGAAAAAT
TATGCCGGGATGGATTGTCCGCATCCAAAATTCTGAAGTGTCTCTGCAGAAACTACTGGT
GCTTCCGCGCCCTGCTTCCACCCCCAGCCCCCTCCAGCCTTCCCCTGTACAAAAACTTCG
CGAAGTCTAGCGAGAAAAAGCAAAAGCCTCCTTCTCGAAGAAGAAAGGTCACAATAATTT
TCAAAACGTACCGTAGAATTCTCTTCGATTCCAGAAGTTGACCAGGTGAGAGGACACCCT
GTTCGGTTAAGGCACGTGTTTCGACTATTGTTGTGAGGTTAACCCTATTTCGCTTAAGTT
GTCGTTTTCTTCTCCACAGATGGATAACACCAGGATAACACCCGTCACGAGCCTGAGCAA
AGGTGGTAGCAAACAGCGAGACAGAGAAGGGAAGACAGAAAGTCGGAGTGTCCACGAACT
CGCCTCCGTACGATCACGAGACTGCAAGATTCGCACACCACCAGATGTGCACATCACATG
CACTCGTTGACGAAGCAAGATCAGGGAGGATAACACGCAGTGTGAGGGTAAGTGATACAC
ATTGTGAAATACTCACAACGTGATTATCTCCCGCAGTGGAACAGCTCGGGACGAGCTTCT
TAGAGGAAACCATTGGTGCACAGGGGCCTGATCCGCCGCTGCAGCAATTGGAAGACCAGG
AAATTTTTTGTCCCCTCCCGCCGTGTGTTAACCTCCTCGCCATGTCGTCTTCCCCTCCCT
CATCGGGCTTAGACGCCTTGATGGCTCGCATCCGTGCGTCCGTCTATCCGCCAGCTCCTT
CGTCTCCTTCTGTGTCGACGATGGACGAAGCACACGACGGTGAGTCCACGCATTCCACCG
TGTTTGATAATCCGCTTTTGTTGTCTGCCGGGGTTTTTCGAGGTATCGCTTCAAGATTCA
CCGGGCTTAGGGCATCGCGAAAGACGCCTCCAGAGCCGTATTCGTTACCCATGGCCAGAA
CTCCAGTACGCGGAAATTTGGAGCCACAGTCGTCTCCAGAGTCGTTTTCGTTACTGTCGA
ACCTCACGGACTTGTCCGGACCATCGACCTTCACAAGAGGGGTCAAAATTCTTGCTAAGA
ACTTCGGAACCGCGATGCAGGTGGGAGAATATCCGGGAAGTGGCCATGGAACAAACGAGG
AGGGTCTGAGCACCCCACAGGAAGATTTCTATTCTCCAGTCGGTGTCGTTCGTAAACCCG
GGTTAGGTCACCGAAATTGGAGATGAAACCCACGGAATTGGGGCTCAGATCTGCCAGGCC
GGGGGAGGGAGTGTACAGATTGATTCTCTACCAGAATGAGGAGGAAACGCCGATGTGCCG
GGCTTCAGAGGCACGAAGAAGGAAAAGTTCTGCACGCCCCTCCAGATGCATGCGCAGTGG
CAAGCCACTCACTCAAGGGTCCAGTGCAGGCCGGATCGATATACGTGGCCAAATCAGATA
CAACTGCCATGTTGGCCCCAAGTTTGGACGCTTGGACTGCTGAGAAGAGCGCAGTGTTCA
AACTGCACGGGGGAAACGCCCATCCTATGGTGACGTGGAAAGCTTTGTTCGACTGCATAG
AAGCTAATTCGAAGGTCGAATCAAGTGAGTCACCATTCGTCACAGAAGACGACTCGAAGA
ACCTTATCGAGGAGTCCATCAGGCTCTCCAACCCCACGCCCAAACGTGTGAGGCTGACTC
GGGACAAGGATTGGATGGACCACGAGGAAGTTGACCTCGCCACTTGTGTTAAATCGTCGA
AGGAGGCTTTCGCAAAGGCCGAAATTGAGCTGTCCAAGCTGCACACTTCACTCACATTGG
TAGCTTCTTTAACAGGACGGCCCAAGCGAGATGTCAATGATGGCTCGGCGTGGGCGGCCA
TTGAGAGGATGGATGACCGCCTAGACTCGCTCGATTCGAATTTCGAGACCACCAGGAATA
CGGTGGGTTTCCAACAAGCAGCCTTGCAAAGGTGCGAGTCATCTACCGCAGAGTCTGGTA
GAAAGGCCGACACGGTCCTCCAGTATGTTCGTGCCCTCGATCACAGCAGCAAAGAGAATA
GAGTCAAGGAGTTAGAAGATAAAATGTTCGCCTTAACCTCCCAGAATGATAGATTACAAA
GGGACATGCATCGATTAGTCGGAGCTGTAGGGCAGCTATTGGACAAAGGCCTTCCGGGTA
GCGCCCCGAGCCAGGGAGACTTAGTCCCAAATGCACGAATGGAAGCTCTGGAACGCTCCA
TGGCCCTCCAATTTACCGAGATGAAGGCCTTGGTCTCAGGGTCAGGAATTCTACGGTTCG
GGAAGTGGAATCTCGACGGAGTGGCTAGCTGCAGGGCCATCCTTACCAAGAGTGGTTTAA
CGCGTGAGAGCTATGAATACGTTATCGACTTGCCTCACCTTCTGGCTATGGTCCAACCCC
CTACGCGGTCACATACGGAGATCCACGATGAGACCGTTCTGGAAGCGAAATCTCGCCTCA
ACATAGAGAAGATGTTAGCCATCGCGTCAACGGAGACGCTGATACCCGAGATTTTGGCCG
GTTCCAGTAGCACGCGACTGGATGTGCTGCACGATTTTGGTGCCATGAAGACTTCCCTCA
TGTGGGATGCTCAAGATGGGGTACACGGGACGAAGAATTACATCATGCGCCGATTGAACA
CCTGCGCGACGGATTCGGGCAGCGGTTGAGAAGTGAGTTTGAATGGGATCACCCGGACTT
CTACCAGTTCTGCGAACTGGCGTTCTCGAAGGCGTTGGTAGCATTCGAAGAGTTTGGAGC
AGAAGTCTCTGACTTTAATCGAACATTGTTGTCACGAGCACATGGGGATCCCCCGCACTC
CAGGGATCAGGAGAAGGAAGTCTGGCCGCTTGTCCTTATTTTTCCTCAAGTGTACTGGGA
GGAAGTGTCGAAAGTTCGGTCCTGTGCGAAACGGTTGAAAACTATGGACCCCATGACTGC
TACAGCCTCCATGATGTGGGCCGTGGTCCAAGCGCATGCCAAGCATAGCGAATTCAAGGC
TGCGCGATTTCGCGAGCATCCGCGAATTAATCCCAAAGTTTTGAGTTATCTTTTCGAGAG
GTGCGTCAACAAGAGGGATTTCCTGCTTGTGAAATCTGCCCAGACAGGTGTTGGGTCCAC
AGTGAACTCTGTGAAGACGTCGGTGGAGCAATTACAGCGTTCAGGTAGACAGGTTGGCTA
CAAAGGTGGCGGGTGGAAATGGGGGTAAGCAGGATGGAGAGGGAGGAGGTGGTGGAGGAG
GGGCGGGAAACTACCGGAATAGGCGAGGAAACCTTCCCAGGGAGCGAGCGCATCCGGCGG
CGGCTGGTGCGGCGGCTCCCCCACCTGAGTGACAGGGAGGCCGAGTCGAGGAGTTGGTAG
CGTATCATAATAATAAGGAGTCGCTTTCCTCCAAAAAAATGCATACCAGTTTCTCTTCTC
ACAGGCCCTCGGTGTTCTAACACGGCTCCTCCACCTAACCCCTCAGTATTCCCTCGAAAA
CACGCAGCCACAGGTGTACTCGCAGGTATATTGGCTTTGGGTGCAAAGTCACGGGGGCGG
TGTGACGTGTGGGGCTCTATCCCACACCTGTGGATACCGGTGGTGGCTGCATTAGGTTTT
GGAATTAATCGAGTATGGTTCAAGGAAACCGTGGCACGGAGTGTGGTCCGGGGTCTTTTA
TTCCCACACCCTGCAGCTTTATGTTGCCAATGTGGCTCGCGTCGACCCCCTCCGCCAGGG
GCTGGGGTCCCGGTGTTTATGGATTGGGAATCTCTACCACCCGTTGACTCAAGGTTTTGG
ACAGAAGGGGACTCGGTATTTGTCGTGTTCAGCAGGGATCAGACACCATGTCCCGCAGGG
TGGATCCTAAAGGGTCTCCAACTATCCCATCAGCAAGTGGGTGGAGCCACTGACGGCAGT
TGGCACATTTCAATCTTGGGTAGGGCCCGCCACCTTCGGAACACAGAAGTGAAGGCCTCT
ACTCCGCCTTTGTAGACCCTGGTCTGTTATCTCACATTCCTTGGATTACAGGACCCAGGG
CACTCCTTGTGCTACGCCAGTGGTAGACACCAGTCCAGTCCCCAAGGTCGTTCAGTGTGG
ACGTCGGCGTGCTGGGGCTTGGGGGCTTCTCCCGAATCAAAGCCCACACGTTCACTTAAT
AGTGCCTCCGTCTCTGTTCTCCCACGGTTGGTCATGCCGTAGAGCAACCCCCCGAGAGTT
AGGCGACTTGTGGAACGTTCCACTTCTTCTCCAGGACTGGTTCCAGTCCCACGACTCAGC
CGATGCGGTTGGTGGATTTATCAGCTCGTGTCCCGCTAAGATTTTGTTGGTCGGGGCGAC
TACCTTGATCAATGAATTTTATGCCGGGGGGGGTGGGGATGATGATTTGGATAACCAAAC
TACTATGGATGTGGAGCTTCTTGGTGTTGTGTCTGGTAGGGATCTTCTTTGCGATGTGTC
AAGAGGACAGAAGCGATCACACAAGACAGATGGAAATGGATTGGGAGACAACGAGCAAGG
TGTTGCGAAACGGTTGCGGACTCAGTTAACTGCGGCAGAGGCGCACTGGTCCAAACTTAT
TCAAGAAGCCAAGGACATAGCAAACGAGTCAAGTATAAGAAAACAGGGATTGGCGGAAGA
GGTTCTCAAGGGAGAGAGCCAAAAGGAGGATGATGCTGAAGTGCCTGTCAGGTTATGGGA
TGTGCATTTGGCGACTTCCCGGGGGTTGGAAGGGTGTGATATGCCCAACAGATGGAGAGA
GAGCCTAGCCACGTTACGGGGTTGGTTTATCCGAGTGTGGAGAAGGAACCTCACAAGGTC
CTTCTTAGAATACAGGAGACGAAGGCTGCCTCGTATCAGTGAGTCCCGGGTAGTCCCTTG
GGTTATGGAGGAATCGGAGTTATTTGTGTGGACACCCCATGGACAGAAGGCCTACACAAA
ATGGTGGAAGGGAGTGCATAGTCACCCTACTTCACGGGTAGATGTTCCGCGGGAAAGGAA
TGCATGGAGAAGGCCAGTGGCGCCACTTGGTGGGATTGGACCAATGGGTCGAGACTTTTT
TACTGGAGATGGCCGGAGCGAGTCCGAGGTTGGGCTAGGTCTGGGCAGCCTCATTTGTTG
GTTCGAGATTTACCCCGATTTCAGAAAGCACAAAAGAGACCAGCTACTGGCGTGAGTGCA
AGCTAGTGGCTGAGAAGATAGGACGAGTCCGCGACAAGGGTACATCACGCCCGGCCAGTT
AAGAGCCTAACGCATTATTTTTATGTCCCGAAGGGAGACAATGATATTCGGATGGTCTAC
AACGGACGTCGTCTGGTTTGAACAATTGTTTGTTTGCACCTCATTTCGGCTTGCCTGTGA
TACGACATGCACTCCGAAGTCTTCTCCCAGGTTACCACCAGGCCGACTTGGACGTGGCTG
AGATGTTCTTAAATTTCAACCTGGGTGAGATGTTACAGCCGTACTCTGGAGTTGACCTTA
CACCCTTAGGACTGAGCGAACTCGGCCGCAAGGTGTGGGAACATTGGACGAGAAACTTCA
TGGGCCTACGTGACTCACCGTACCGATCCATACAACTTATGATTATCGCTAAACACATAG
CGTACGGTGACCACAAGGACCGGAATAACCCTTTTCACTGGGAGGATATAATTCTCAACC
TGCCAGGTTCCTGGAGCTACGACCCTACCTTGCCTTGGGTCTTCAAAGTGCGCTACGATG
GTCACCTGGGTTGTGAGGTCTACATTTACGTAGATGATGGAAAAATTACGGATGGTGTAA
GTTAGCATGCTGGAAAGCCACCTCAGAGTTCGCCAAGGTACTGGCTAAGCTAGGTTTACA
GGATGCAGCACGAAAGAGGACGGAACCATCAATGACCCCAGGGCCATGGGCTGGGAGCGT
AGTCCACACGGACAACACAGAGATCACTCTGTTGGTATCTGACAAGAAGTGGGAAAAGAC
ACAACTACTTATACGGGACCTGGCAGGGAGGGCACAAGAGCGCCTGATAGACAGAAAGTC
CCTGGAGCGGATCCGGGGTTTTCTAATCTACGTTTCGCGCACGTACAAGTGGATGGTTCA
GTATTTGAAAGGAATACATTTGACCATCGATGCGTGGAGGCAGGACAGGGATATGGAGGG
GTACAGAAGAAAGGCTCCAAAGGGAATTCATGGAGATGGAAATTGGGTTTGGAACTGGGC
GAATGAACGTTGGTACAACTTAGACATGGAACCGCCAGAGACAGATAGTCAGGCGGAAGC
TCCGGAAATGGTGGTGGGAGTTCCCAGATTAAGGGACGATGCGGAAGCCCTTATCGAACT
GACTACCGGCGAAGCTCCTCCCAAGATGCATGCACGCCCCAAGCACCAGATCGACATCGT
GTATATGATGGGGGATGCTAGTGGGAAAGGATTTGGAACGGCGGTGTGGGCGGAAGGAAA
CCTCTATTGGGAGTCAGGGCACTTCAGCACCGCATATCAGGATGAGACATCCAACTTCCG
AGAAGCTTCAAACTTAATCCTCAGGCTGGAAGATTTAGAGAAGGAAGAGAAGTTGACTGG
GGCAGAAGTGTTTGTCTTCACAGACAATGCCGTATTTGAAGGCACCTTTTATAAGGGGCA
CTCGAATTCTCGAAAACTCAACGGGTTGATTCTCCGAGTTCGCCAAGTGGAACGAAGGAC
CGGGTGCGTGCTGCACGTGATCCATGTGGCGGGTACCCGGATGAAGGAGGCAGGGATAGA
TGGGCTATCTCGAGGAGACTTGCTCGAAGGTATGATGAAGAGGGGCTCAGACCCTATGCA
GTTCGTGCCGTTAAGCGAAGGAGCCGGAGTACGCGCGGGATCACTGGTGGAAAATTGGGT
TCGGTCATGGTGGCATTTAGACGACGGGACGCCATGGTTCGGGGCAGATTTAAAACTGTT
AACTCCGAGGGACTGGTTCTTGTTGTACCAGAGGGAGGAACCCAGGTTGTGGCTCCCACC
CCCAGCTGCGATGGAAACGGTTTTGGAGCTGTTCAGCGATGACCGCTTGGTGAACCCGCA
CCTTCCGCACGTATTCTGCGTACCCCGCCTAATGACCCACCTGTGGAGGAAGCAATTGGG
GAAGGACGCAGACGTCATAATCACGTTGGATGTTGGAAACCCCTCCTGGCCCACGCACAT
GCACGAGCCATTACTCATTCTCATAGTTTTGCCTCTTGCTTATGTTCCTGGTTACAGGGG
ACCCTGGGTGGGAAAGGGAACTCGGGAGGCCACCGAATTGGAATCCGCAGCCGCCAGGAT
TTCTCGGCTGTGGAAGTCAGAACCCAATGCGGGAAGACAACTTCATGACTTGGAGGGGCA
ATTGCCGGGTATGTGGGAAACATCGGAAGAATGGGTTGGGTCTCTTCTGCGTAAATTTCT
TGACGGCCAGAGGAGGTTTCCCCCCGTGCGCAAATGTCTGGTGCGGCCAGTGCTATCGGA
CGGGAAAGGAAGATCCGTTCCCGGTTCAGGAGACCCTGGAGGAGGGAATGGACTTAGAAC
TGGACCCCGTAGACCCAGACCTGTATCGACGAGGAAGAGACGGAGATCACCTGATGGGAG
TCCCAGTGGAATGTGAGTTGTGCCACTTCAGGAACTTGACATTGAGGAACCCAGTGTGGC
AAGACCCTGGGGACGAATACACCCTAACTTGCATCCGGCGAGCTAACTTGGATGCTATGT
GGGCCAGAGCTCCCAGCACGGTGCGGGCAAATTACAATCGGATACGCTTGGACTATTCGG
CTGCGGTAGGGCTATTCTCCATCCACAATCCCATGCCCAGTTTGGGATGGAACAAGCTTC
AGGACAGAGTGGGAATGGGCATCGCCATCATTACGCTACACTCGTCTTTGAGGCCAGGCC
GATACTGTCGACACCTTCAATACGATTCGATGCGGAAGACTCCCACATGGTATGGGCACG
TTCACAGAGGAGGAACCGCCTACTCGCAGCTCACGCTGTTCGCCCAAGATGAAAGAAAAG
TAAAGACGTCGACCTCGCCAACGGACGGGGAATGGTTCCAGAGGTTTAAGCTAGGCGCCA
AACTTAGGATGGGCCAGATCCGAAAGCAAAAGCGAGGCTTTCACCCCAGGAATAATCCGG
GCACTGGATGTAGTCGCGGAAGAAGAATGGGAGACAGCGCAGACAGAGGAGGAGAAGGAG
GAGGTAGAAACTCTCATGGCCATGGTAATAATGACCTTCTGTGCAGCCTTACGAGGAGAG
GAGGTAGGCCTGGTGTCCATAACGGGGCTGCTCACTTTCTGGGAAGAAACAACGCGGGCG
GAACGGTTGCCACACATCTTAGTGACTCTGCACGGAAAATTTAAAGGGGAGAGCGGAGTC
AGGTGGCACTGCATACCCATCGCCCTGAAAACACGTTCGGGACTACCAGTAGGGAAATGG
GTGGCCCGGCTGGTCAAACGTTGGGTGTTTGTGCAAGGAGTAAGTAAGGGTTGGCTGTTC
CGAAATGAGGACGGGTCTAGAAGGAAGTTTGGCGCCTACGATCCTAAGCTCCTAGAATTG
CTGGAGAAGGTGAAGACACACTTCCCGAAGGAGATACACAATGTCGTGGAGGTGGAAGAT
TTCAGTCTGTGGCGATCAGGGGAGGAGAGGGGCGATAACTGAAGCGGCGAACCAGAAGGT
GGATCAGCACATCATAGACCTCATGGGGAGGTGGCGTCAACGCGAGGCAGCAAAGGGCAC
CGAACCAGGCCTACCCATGAGACAAGTGTACACACAGATGAGGAGTGTGTTTCCTGCCAT
GCTGACATTCTCGGGAGCATTGTAATAACCGGGGGTTCTCTCCCTAGGAAACAGGAAGAG
AAGAAGTGAATTCTTTAGATGTCTTCGAAGACCAGAGGCCCAGGGACGAAGATCTGGAAC
TAGCTCCAGGCGATGGTCGAGCCAGTGTGCCTTAAGTGCCGCTCGGCTCGGGTCTTTAAC
GAGATTGATATATAACTTATCCCATCTACACGCTGGATTACGGGACTGGACTTCTGACCG
CAGTTTGGCCACGAAAGGTTTGGCTGCCAAGAGAGCAGGGACTATTTTAGATGAAGCAAG
GGCTACATATCCCCAAGCGAACTTAGACCGAAGTTTAAGATCAGAGTATTTCAGTATTAA
ATTAAATCTGACGAATTTCGGTGTAAAGACTGCAGCTACCAAGATGTCCAAAGCAGCAAC
CATCAAAATCATACAACTTCCCGCGATTTTGACCTAGTCATCATACAAATCTTGTATGAT
TTTGACGAGTCGCAAAAAAGTGCGAACTATGTTAGGGGTCATGCTTTTTGTGTCTCGTGA
TCTGAGACACATCAAAATCATACGAATATTGTATGATTTTCATAATCCCCCACGTGCCCG
TTTCTCCGGTATTCTCGACGATATAACGACCTGAGAAATGGCAACGTTAACACATGAACG
TTCATGCGTATTATTGATATTTGATGCCGTTTTATCTCTATCTTGCTGGAGGCCACTCAA
GTGATGGGAGATTTTTGTTTAGAAGAAGTATCTATGCTCTATAAGGTTGTTTTCATTTAA
ATATTCTATTTGGCTTCCTGGAGCATGTATGTTGCCTGCAATTTTTCTTAGCATTCATGA
AATAATTATGTTGGTATGCAAATTGCTAGTAAACCCTTACATGAACATTCAGGAAATAAT
TTTCTACATGTTGTCTTCATGAAATACTCTGAAAGTGTTGTCCATTTCATTGATGTTCCC
CCTCCTTCATTAAATTTTCTTAATTAACTAATTGGTTATTGTACTGCTGGTGCGCTTCCA
GCTTGAGCACATGTCACTGCAGCCATGTAAAAACTCAACTCCATTGCATCTCTCAATAAT
TGATGGGATGCGCCAGGGTGAAGCATCCTTTTGGGACCAAAAGGTGGGGATGTATCATCT
TGTGTCTTATGTTTTTCAACTTATACTTTTGGTCATCTCATCTACTACCCACCTGAACAG
ATCACAATCACCCATTCAAACAGTACGCCCTTGGAATTTGTGGTACGATGTGGGCATAAC
AACTTGCAGCCACTATGTTTTTATTTGTCAAATTTTTACTAGACATCTTGAGTTTCTAGT
TCCCCACTCTCCACACAGAATGAACAACCCCTCAAAAGTCGGCCTCAGATTGAGGACCTA
ACAGACCCCAGAAAAATTTGACGGAGCTTGTGCTGAGTTGAATTATATTTTAATGGGCCA
ATCAGGCGTGGAGATGTTGATGCCACTGCCATTTTGTGTTGTGATAGTAGCATGAGGATT
TTTAAATTGGTTAGCTACTATTTCAGTCACCTCCCCCCTCTTGATCCCGGAAATTCAACT
GCCTTGCAAACAATAATTCTCAGGTAAATAAAATTCAACTGCCTTGCAAACAATAATTCT
CAGGTCAATTGCCATATGAATTGACAAAATGTATGGAGTGGCTTATTGCTGATCATTTTC
TCATTGTACAACTTTTGAATCGAGCTCACATTCACAATATAAGCACCCAATTTTTGTCCA
TGCTTACCACAGCCAACTCGTTGTTACTTGAAGGATCATTTTTCAAAAGGGCTTCAAATA
GTGATTGTGCATGTGATATGAGTTTTGTTTTTGACCTTTCAAAGAGCTGGCTCCTGCAGA
GCAAGATCTCAATGATGTTAATATGTGTTATTTTCCTGTGAACTTGTGGGGATACATACA
TGACAAAGATGGCCTGTTCTATTACTTATACTGTTAATTTCTATGGAGCTGTCACACAAA
TAATCAATTCATTTGTGAATAAAGAGGGGCAGCATGTTGAGCTAAAGATGATTTTCTATA
TTATAATGACGTTTTATTTGTCACAGTGGGTATGGATATTTGAAACCACTGCATAGTGGA
ATTGCCCCCCCCAAACAAGAAAAAACTTAGGTTAGCTGCATGCAAGCATAAATAGTAAGA
TAGATAGATTCTTTCACATGGATATTTTTCCTAGTGACCTTGATCTAATCCTTAAGAAGT
TTTAGTACTATCAGATAAGATTTTGATTTTTGTAGCTCATTTTTTCGCATGACAAGTGTA
CACTATTGTTGGGATTCTCAACCAAATGGTAGGATGAGGACAAATAAGGTAGCTTAAATA
GTAGGGTGGGTTTTTCACTAAGACCTTTTCACTAGTAGATTATCAAGCCTGTAGCTAGAA
ATGTTAGCATTATTGTTACATATCGATTTTTACAAGTAATATCTTAGATCTTTTATAACG
AAAGAAACATGACCTTGCAACACATACTTATATGATTAAACCTTTAGCGAAAAATGGTCT
TTGAAGAAAGGTAATATCTTACGATCTTTTTTGATCACGTAAATTATATAACCTCTAAAT
TCGATCGTGAGTGATATATAATTTGTTATTAATTGTATTACGTTTTACAGGTATTTCATC
ATACAAAGTTTGTATGATATTGACATTGGTATATCATGACGAGCAACAAGCAAGTCTCTA
TTGAACTTAAAACAATATGGAATGTGGCCACAATTGCCCAACTGGAACATCTGAAAGGAC
CACTGCGCACTCCCAACACATCCCAAAATCTGCAGATGGCAGACTATCGTCCTTTTTTCA
TTATTTTGCCTGCCAACAAACTCTGTTTACGCCAGTTTCAGATCTATTTCACATAAAAAC
GACATCAAGATGAGCGCATTTCCAACCACCTGCCTCGGACTCATCACACGAATCCTTTCT
ATGACCATCTACGTTGAACAACCACTATGTAATATGCTGCAGGACATCACCCCACACAGT
GTTGTTTCTGGTCCATGTTCATTATCATAAACTGTGTGCTTGTGGCTAAAGCAAGAATAG
GATTCCAGTGAAGATAATGCAATGCCTTTCATTTGTATGGTATGAGTGCATGTCATCCAG
CCCTTTTATCATGTAAGAATATTCATAACTCTTTCGCACCTTTGCCTACCGATTCAATTA
ACTGCAGTCTATTGAGTAACTTAGCTATGATGTATTCAGCACACATACAAAATTCAGACC
CGACAGGGTGCCCGATAAAGTATTAACTTTTTATTTTGTAGGATTAGATCACTGCTCTCG
TTCTTTTTAACAAAGAATCAATCATTCAAATGAATAGCTAGGCAAAGCATGACGGCATCA
GCTAGTTTGAAATATTGTGAATTGTAGAGTGCCAGAGATCTTCAAGCATCCGGTACCCCA
AGCATTGCCTGTGATCCAAATGGACTCCCTCTGGCAGTAAGAGGCCCCTCAAATCAAATC
TCTCACTATGGTCATTATTCATAACAAATAAAGGCATATGTAAAAACAATCCCAGCCATG
GAGAATCCACCAACACTCCATAATGCTCTTTGTCAACACTGAGTCATGTAGAAACTGTGT
GCAAAATGTAAAACACTGCACTAACACCAATGATGGATTTGGTCAACATGCCTTATTCAT
CTTCACACCCAAGAAGCCTGATAATATGACATGGGAATGACCATTGTACAAAGTATCACC
ATCTTCTCCACTGTACTTCAACTTTCTGTGGGAGTTATTGCATTTCATGATGCATGCCAG
TTATGAGTGATGCTTGACCTGCTGAGCAATCATGGCCTTCCCAGCAGAATCTAGTGGCAT
TGTGTGCCCCTAACACAACACCAACACCAATGTTCAGTTCATTTCAGTGCCTACCGCCTA
ATGTAGTGACGCAATCAAAAAGAAGGACATGAAGTTTGACAGTCCTTCTTGCGCACATAC
AATATTTTATGGAGACAAGGCAACACCACACTGACCATACTATACTCTCACATAGTTAAT
GGTCTCATGGTTGGTGCAAGCACTGACATAGCAAACACAGGTATAAATACCCTGCAATAA
CATTCAGTGCGAATTTTATACAATAAGACAATCAAGGTTTCACCCGGAAGCAAGAGTCAT
CTCTTGATGGCTGAGGAGAGCACTTCAAACAAAACACAAAGGTCTTATGATGCAGTCAAA
TCCTCTAGTCTCCCTCTCCATAGATAGCTTACGCTTCATTCTATCACATACCATATGTAT
GTCACATAGCAGCATCCTTTTTTCCTGCACACCATGTTTTTGGATGCCGACACTGACTCA
ACAGAAATTGTTTTTCTCCTAGAGGTTTTCAATTTTCCACGAGCCACTCTGATTCTCCAA
TCATGAGGATGGGTGACATAGGCCAAGAATGTGCCTTGTTTAGTACCCTTAGGTACTTAC
AAATTAAAAAGAATCGTTTACCTACAATAGTAAGGTGAAATCCCAAGCCCAAGTGACAAG
GACTCCTCGGGAAAAGGTCTCCTTTGCCCCTGATCCCAGAGGCATGGACTCTCCACCACA
GAAGTGCATAGCCCCAAACAAGGGAACACCCGTAAGAATGGTAAAAACATACTAACATTG
TGTAGAACCTACACAAAGTTAATTTTCGATGAAACAGATGAAAAGGCATTAGCATTGTCC
ATCCTCATTTTTACACAAAAATAACCTCATATCAATTGGACTATCCACTTCAACTTGTAC
CTAGATATGGCTTAGGTCAGAGTGAGAAATACTACAAATTTTATGAATGTATTCAAATTT
AGAATCCAAATGCAAGAATTGTAATTTATTGAAGACCTGCTCTATGAAGATGCTGCATAA
CTTGAAACTCTCAAACCCAAACTTGCAGCCATGGTCAGTGATATTACAAATAAGAAAATC
CGGTGTTCCTGAAATAATGTTAGAATTGTCAACTAGAAATCTGTTTGCAGCCTTTGATCA
AGCTCCTTGGTGCATTTGTTTTGGCATCATGAAGTCCTCGTAGCAGAATAATGATCCAGA
TACTGAGGGTGTCATGAATAGAACACCACTTCAGGGCCTCGTTGATAGTATATCTCTAGG
TCTCATCTTCTTAGGGATGCTGGAAGATCATTTTCCACCGGTGTAACTTGTTGTCATCTA
ATGCAAGGAGGCAGCTGTGACTAGTTTGATCTCTCAACAAGATGAATGGGAGACCACACC
CAGAGTGGAATAAAATGCTGCTGCTTTAATCACCATGCAACAGCAGGGTGAAAGGATAAT
GCTTTGTTGGCATCTTCTATGCCACAACTTGGGAAAGCGCACATGTGGAGGGCTCCACTT
GCATTGACATATTTTGAGGCTCCTTTGTGTCCAAATCATTGAACAACTGATATTTGTCCA
TGTAGGCCTGTCAGACCAGCATAACGTGTATGTCCATTGTAGTCCATGTTCCACCAACAT
CCTTTACATGCACATGATAATTGATCCAGATTGCATGACATTATTCATGTCTAAAATCCA
CATGTAACAAAATATCCCAATGATTTTTGAAAGTCTGCCGATTTGGCAGACTTTCACATA
GCTCTGTTTCATTTCTACAATGGTTTGAAAGTCTGTCACCCCTGGCAGACTTCTTGGACA
ATTCCTATGTGAAATTTTCATGACAATCCCTTGGGCCAAGAGGTCGCATTCACATTACCT
TGAAAAAGAGCTTGAGACTTTGTGCCATCCAAAACTAATGCCAACAATAGATTTTGTATG
GCCCCATGAATTGATTCCAGCACTGGTGCTGATTTTATCAATGAAGACAGACAGACAGAC
AGACAGACAGACAGACAGACAGACAGACAGACAGACAGACAGACAGACAGACAGACAGAC
AGACAGACAGACAGACAGACAGACAGACAGACAGACAGACAGACAGACAGACAGACAGAC
AGACAGACAGACAGACAGACAGACAGACAGACAGACAGACAGACAGACAGACAGACAGAC
AGACAGACAGACAGACAGACAGACAGACAGACAGACAGACACGGATACACACAGACACAC
AGACACACAGACACACAGACACACAGACACACAGACACACAGACACACACAGACAGACAC
ACAGACACACAGACACACAGACACACAGACACACAGACAGACAGACAGACAGACAGACGG
ACGGACGGACGGACGGACGGACGGACGGACGGACGGACGGACGGACGGACGGACGGACGG
ACGGACGGACGGACGGACGGACGGACGGACGGAAGGACGGAGGCGGACGGACGGACGGAC
GGACGGACGGACGGACGGACGGACGGACGGAGCGACGGACGGACGGACGGACGGACGGAC
GGACGGACGGACGGACGGGCGGACGGACGACGGACGGACGGACGGACGGACGGACGGACG
GACAGACAGACAGACAGACAGACAGACAGACAGACAGACAGACAGACAGACAGACAGACA
GACAGACAGACAGACAGACAGACAGACAGACAGACAATTTCATGGATGTTTTGTTACTAA
TGTTAGACTGATATATATAGGAATCGGTATAAATCCAAAGTCTGCCAATTTGGCAGACTT
TGAAAAAAGCGATAAAATGAGAAATCAAAGTCTGCCAAATTGGCAGACTTTCAAATCATT
GGGGTATGCATTGTGGAGAAGGACATTTTGTATCATATGCTCAAAACCTTAAACTTGAGG
CCATCAACCAATACAGATATAGTTCCTGTTACACCAAAGGTAGAAAAATAACTTTATCTT
TGGCCTCCAAACCATCCAGATCCAACATTGTGCTGCAAAAAGTACAGAAAAATCTAGAAA
ACCAGCTGTGTTTCAAGTCTCTTCATCAAATATTATCATTAATGAAGGCGAACATTGACC
ATACTGCTTCATTACCTAAACAAAAACCATGACAATAGCAAGCTGTGCAATGCTGCACAA
AAACAAGGAATTACAAACACCTGGTCCCTCAGCCACTCTGAAATGATTGCCCCTAACAAA
AAGACGCAAACAAAATGGCTGCAATGCAAACATCTTCATAATTTATCATTCAGTGAGAAG
CAAACTACTAAGCGGATTCCACTAAACAAGTTGGGCTGAAAAATGTAATGGAAACAAGCT
CTCAAATGTGGTGCTGTATCAACCGGGTAGTCAAGAATCCCTGTCATGGCAGCTTGATGT
GAGGAGAGGTCCAAAAAGCCAGGTTCATGGCCAAAACAAAAGCAACGATGAGATTACATA
ATCCATCTAGAAACCAGCAGTCACTTCTCAATGACTAAACTTCTATCTCCCACAGCAACC
CAATGCTCCCTTACCAATGACCTTGTCAACTCAGCTATACATACCACTTTTACTCCTCCC
CAAAATTTCGATGACACTGCTGCTCAATATAAGTTGAAATTGGTAACTACCGTATATCTC
CATATATAAGATCCACCAAATGCCAAAAGATACATTAAAATATGTCTTATAATCCATGCA
AAGCTAGTGGTGCCAACACAAGAAAAAATAATGGTATCTTGCCTATATACTTTGATGTGG
CCTTATTGTACCATATTTTACCTCCTGCCATTTCACCAACATGCATCATACCAACAAAAT
GAAAAAATGCCTTGGCTGTAACAGAGTAGTGAACATTTATTCTTCCCACCCAAGGTCAGA
GTTCCACCCTGAATATAATATAACAACTAGAGCTGCATTATATTTAGCAATCTACAGTTG
GGGGCCAGCTATAATGATGTATAGTTGGCCTATAGTTAAAACTTCAAATTGAACGTAAGA
GTTATAGTTGAGTAGAAATTTTGCACAATGCTTCACTAACAAGCCAAATCACAAATAGGC
ATTGTCAAGTTACAGGTGTACCAATGCCAATGCCCTGTATAGGCAGATTTATAGTTGACC
TCCCAACACCTCCCAGAATCTGTAGGCAAGAGGCCATCATCATTTTTGCATTATTTTGGC
TGCCAGAAGATCCTGTTTATATCTCTAGCAGATGTATCTCACATAAAAAATCACATAAAG
ACAAATACATTTACAATGCCCACCTAAGACCTATCAAACTACTCGCTCCACTTACCATCT
ACCTCCAACAATGTTGGCACCACAGATGGCACACAATCACTGTAACCAGAGATTTTTGGA
AGAAAAGTATGTTTGCCATGGCAATCTACATAGATTCAGATTTGAAAGTCAATTGAGATA
TGCTCAATGTGATGCTTTGGCAATGGTTGATCTTGTAATGTTGTCGAGTTGTGGAGAAAG
ATAGCAAGCAATTACTTTATTGTAACTCTGCTATTTGTGGTGCAGTTGTCTGGAAGTGTG
TTTGCTGTGGTAGCAAATTCAGAAACTTCTAATCCCATGAAAAAAATCTAGTACTTCAGA
TAAGATGTGACAGAGAGTAAATTCCAAATTTCCCCTGTGCATACTATTTTCCTTGTCATC
TTGGTGTTAAGTTTAAGACAATGATGCTATCAAGAAAGCAATCCAGTTTGTGCAAGCAGC
CAAATCATGGAATAAAGTTTTAAAGCACCTTCATTTATATAAATTGCTGACATCATTAAA
ATCAGCTCGCACTGTTGACAAAAACCAAATCCCCATTCTCATAATATTAGAGCCCTCAAT
AATCAGTTTAGTGCTCAATATGCTCAGCATAAGCAGGCCCCTTACGCATGGGTCAACCTC
AACATTCCTCCTGGCATCTTGGACATTAGAGTGCCAAGACCAGAACTCAATGTCATTGAG
AGTTGGATATTTTTCGTCTTATGCGACACATGCATGATAGCAGCGTGTTACTTGGGCTGA
AGCGCCTGTAGACCTATAGTAGAGGAAATTTATGTGACCATGAAGAATAACCCAGTTGCA
AAGAAAAGAATATAATTTGCTGACAATTTCAACTGTGAGGTGAGGTCGTGTTGACAGCAT
GATTATGTTTCCCTGTGATACATTGCATAGTACGACAGAGAGAGGAGTAGATCAAATATA
CACAGAGAAAATGATGCAGAATGTGACAGACAAGAGATTACATTGACATGCCAGACCTTG
TAATCCATTCTGCATTGCTTAATTTGTCAGACCATGCTAACAGGACCACTTGTTCTTTTT
TCCTGCACCATTAGTTGATCAATGTTGTGCAGTAATTCATGATCATTGCAACACAATCCA
CAGCATTGGCATCTGCCAGGAGCTGTCCCAAATCAATGAATTGCTTGGTCCTGTGATATA
GCTCATCAGGTTGTGACGAGTGCTGCCACAACTGAAACTGCATGCAATAGTAACCAGTGG
TAGTGTTTGTTTTACTACTAATCGGTGCCTGCCATAATGATTTTTTTGTTCCAAATGTAA
TATCCAGTTCTAAATTTCATATTTGGAACATGTTTGGAACTCATTTAGAACGACCGTGCT
TAGCTTACCTTGTAATTATGTTTTTCCAGAATCCAGTGCTAAACCTCTTTTTTGGTGAAT
CTTATCATTTTTAGCAAAATGACTCCAAAGTTTATGCACAACCATATTTTATTCTTGTTG
TCTCATCAAACTACCATCACTCCTCCACTCGTCAAACAACTACCAGCACTCAAGAGTCCT
CCACTGTTGTCATGTTCTCATCATCTACTGCCTTCCCACAAACATCTCAAAGACAAGTAG
ACATTGTATCAGAATGTTGGTGTTAATACTCTGTGCTATTTGCCCTGCTTCATCATGCCT
AATCTTTTGATCTTCTTTGAATCCCTCTCCTTCACCATCCTCTTTAATATTGTCTCTTGA
GACCTGACCCTTGCTCCTTCTTTGAAGGATTCTTGGTCTTTGTGGGAGTAATTGCAGATC
CTTTGCTTGAGCTCTGCCTTGATGAGGAACCATGTTTAGTATTTGGCAGGGAGTGATGGG
AGGGTGTTGTTGCCAGAAAAGCAACAGCTATGGATGAGAAGTCATGAAGATTCAGGCAGG
AAGAGTTGGTACACTGTTGGGAAGAAGGGTAGAAGGATTGAGGGGGGAAGGGGTGGAACT
TTAAAGATGGAGGGGGGTTTGTTGTTGATCTTCCATTCATTGTTGGTGTCGGGAACTGAC
AAACAAATCGCACTAAGGGGAATCAAGGTCATAAGGAACCTCTTTGTCATCACCAACCTC
ATCATCTTCCTCTACAACATCACCATCATTTGCTTCTCCACTGTCGTCTTTACCAGACAA
CTCTCCCATAATGGCGGAATTTGGTTCTTGCTGGATTCTCCTCTCTGTCTCAATGCATCA
ATGGATGCAGTCTGCATTCTCACCTGTCGCTCCGATTGGTTTTTCATTTTATTACACAAC
TTCCTGATCCAATTCTTGCAAATGTTGTCTTCCTCGCAAAGGAAGTCTTTGTCGGACTCT
TCCTTGTACCTGATAGCAACCAAACGCCGCACTTCAGCACAATTTGGAAGAAGCCTCTCC
ACAATATCAATAAGTATGGCATTCTGGTAATTGACCAGCCCAGTCCGATGGCTGCCCTGA
CAAGAGCACAGTGAGTGGGGACTTCTGTTCTGCGGCACTGTGTCCACCATGCTGTGGAAA
AGTGTGAAATGAATGGATTTGGAATGAATTTGGAGTAGAAAGAAAGTTTGGAAAAGCAAC
AGCCTGTCTGGACGGGGCGACTTTTTCCAAAAAAATGGTTTGGACATTTGGAATGGGTTG
GGATCGGATTTGGAAGGTCCAAGTATTTGGATATTTGGACCTGTGGACCAAAAAAATCAT
TACAGCAGGCACCGAATAGAATTCAACTGAACTGACAATGTATTATAGTGTGTACAAAAG
GAACAAAAAGTATAGTTAGTTGTTGTCCTCACACTCACATCAGGTAGATGCAGAACCTGG
TCTGATAAGTCACAATTCTCCCATAGAGTCTTCATAAAAATAACACTGCAAATGAAAAAC
ACCGACATATTCCGGTAACCTTGCTGTACACTTCTGTAACGCTCTGGTACACTAGTGTAC
CAGAGGGTTACCGGAGTCTACCGGTGGGTTACTGGAAATTCCAGACCTAATCCAGTCTTT
GGATTTATTTCTACTTACAATAGGAATTGGTATTTTTTACAGGAAAACAGAATTCTCAGT
AAGTCTTAGAATCGATATCAATCTAAGTAGAAGCTATAACTGCATTGCTTAGTAAGCTAA
AAAAATGTTTACCGGTGGCATACTGTAAGTGTACGGGTGAGTTACCAGAAGTGTACAGGA
GGGTTACCGGAGGTGTACAAGAGGGTTACCGGAGTGTACGGGATGGTTACCGGAGGTGTA
CCGGAGGGTTACCGGAGTGTACTGGAGGGCTACCGGGTCTGATATACTGTTGGACTACAG
TAAGATTGAGCGGAGTATGTGCAATTTATCCTTACTAGTAAAATTAAACATATTACATCT
TATAAATTCTGGGCCCACCCCTTCATCCTCCCAAAAGAACAAGCCTTAATGCCACATAGG
CCAAAATTTCAGCCCCAAGCTAAAAAACAATACACTGGACCATCTGAACCAAGGTAGAAG
GAAAATAAATATTTAATTGAAAACTAGATGCAGGCAAAACAATTGTAAAATAGGTTGAGT
TCATAATAACTCACCTTACAAATTGACATGCCGCTGCCAATTGTTGTTGGCTACACGGGG
TGCCAGGAGGGATGCGAAACTCAGTCTGTGGGCTGACTTTCTGCCATTCCCGTGGTTGGC
CTGAAAGTAATTTAATTTGAAATTAGATGTAGTCAAAACAAGTGTAAAAAGGGTTGAATT
CTCAATGACTCACCTTCAAAGTATACCCGCTGCTGCCAATTGTTGTTGGCTAGATGGTGG
TGCCAGGTGGGATGCCAAACTCAGTCTGTGCGCTGAGTTTCGGCCATTCTTGTGGTAGGC
CTGTAAATATTTAATTGAAAAAATGATGCGTTGTGAGTATATTGCTTGAAAATAGGACAA
GTTCACAATGACTCACCTTCAAAGTATACCCGCCGCTGCCAATTGTTGTTGGCTACACAG
GGGTGCACGGCGGGACGCCAAACTCAGTCTGTGGGCTGAGTTTTGGCTGTTCCTGTGGTA
GGCCTGTTAATATCTAATTGAAAAAAATTGATGAGTTGTTTGTAAATTAATAGAAAACAG
GGCGAGTTCATAATTACTCACTTTCACGATATACCCGCTGCTGCTAATTGTTGTTGGCTT
AACAGCGGTGCCATGCGGGATGCTAAACTCAGTCTGTGAGCTGAGTTTTGGCGGTTCCCG
TGGTAGGCCTGTAAATATTAATTGAAAAAAATGGATGAGTTACTTGTAAATTCATAGAAA
ACAGGGTAAGTTCATTAGCTTTCACCTTCAAAGTATACCCGTCGCTGCCAATTTTTGTTG
GCTACATGGCCGTGCCAGGCGGGATGCCAAACTCAGTCTGTGGGCTGAGTTTCAGCTGTT
CCCCCAGTAGGTCTGTAAAATTTAATTGAAAAAATATTAATGGGTTGTGAGTGTATTGTT
AAGAACTTACCCTCATTTTTCACCGGCCCCTCCCAAATGATGTTGGCTGCATGGCGGTGC
CAGGTGGGAAGCCAAACTCAGTCTGTGGGCTGAGTTTCGGCCATTCCTGTGGTAGGCCTG
TAAATATTATATTGAAAAAAATATGTGCGCTGAGTAATAAACTGTAGAAAAGGACGAGCT
GATAAGAACTCACCTTAAAAAGTGACCCGTCGCTGCCAATTGTTGTTGGCTACATGGCGG
TTCCAGCCGGGATGCCAAACTGAGTCTGTGAGCTGAGTTTCGGCCATTCCCGTGGTGGGC
CTTTAAATATTTAATTGGAAAAAATTGATGTGTGCTGAGGTGAATAATTGAAAACAGGGC
AAGTTTAAAACGAACTTACCTTCATATTGCACCTACCGCTGCCAATTTTTGTTGGCTACA
CTGCGGTTCCGGGCGGGACGCCAAACTCAGTCTGTGGGCTAAGCTTTGGCTGTTCCCGTG
ATGGGATAGCGGTGTATTGATGTAATAAAAAAAATTGATGTGAAGAGATAGAAGTGAGAG
ACAAGTGAGAGGGCACCCTTCCTACAGTTGCTGCTGGTTCAAGCACCTGTGTTGTAGCTA
TGGTACGATGTTGTATCATACGCTATACTGTGGTACCGTACAGGTCAGTATTATGAAGAC
CTCTGAGAGGTAGAGTGAGGTACGGCAATACAAAGGAATAAGTATCAATGATGTAGCCAC
ACGGTACCAAATTTCAGCCCCGGTGGTTTTGTGGTATCATTGTGTTCAGATGTTTTTGAC
GCAGTCACTTCTGATAGCACTTATACTTCCTAGGCCTAGACAGTGAATAAGATATACATC
TAGTACGGGAATTCTCTAAATTTGTACTTAATTCCCATTTGGACACCTAGCCAGTGATGA
CGTACTTGTGGGACAAGCATTCTCAACATTCATATTTAAATCCTATATGAAGGGTGTTCA
AAAAAGCGGCAGAACATATATAATATTAAACCAATCGAGTCGAAAATATAAACAGGACCA
ATAAGCTACCACCAAAACAATTCAAAGACAAAGCCTAGAATTGTCACCAAAACTTTACCC
AACAGGTGATATTCCTGTTTTTAACTCATGATTCGCAAATGTCTGTCATGAACCACACAA
ACACTCGGAAGCTTTTTTGCTTCAAAGCTTAGTGGTGATACATGTAACAATGGCTTATAC
AATGTATTAAGAACCGGTAACTCACCTGTACACTCTTGAAATCTCCGGTAACCTCCCCGT
ACACTCTGACGTTTTGAGAGTGTACCGGAAGGTTACTGGTGTTTTTCACTTGCAGTGAAT
CTTATAAAAGGAAAGATATAAGAAAAGGCAATATTAACCTTGAAAATTTGAGCGCCAAAT
CACATTTTCAATGGGCATTGGATGGACTCTATTTTAATAAAACTAAAAATAATTTCCAAT
CTAGCATAAATAAAATACAATTTTTTGTTACGAATCTTTTTATACATAAGGTTCACATTT
CAGGCCTTTTCAGACCATTCACATGGGCAATTTCATATTAAGAATTATTAGGATATTAAG
ATCAAAACTAACCATTGTCCATATTTATTTTGTTATGTTCATCAGGTTGCTCAGTATGTT
ACATGACCTACCATACTATGATCACATTGTTCATCTAATTTGTTTTCTTTGTTTCTTACA
GAAATGTTAAATTTTGGATGATGAGTAAATACTGCCCATACAAATGGTACCATATAGCTA
CTTTCTCTAATAATTGCCATTTTGCACGTGTGAGGTGGCGCCAAATTATGTCTAGTCACT
TATTATGTGTGTCAGTTGGTATGGTAGTTTGTTGATCCCAGTCCACTGCACATGTGTGCT
GCAACAACTGATCAGCATCAACCAAGCTGAAAGTAGGCAGGCGTTATAAAGGGATTACAT
TTTTTCATTCTAATAGTGGCACACTGTTTCATTTACAATCTTGCAGCCAGTCAGCTTACA
ACATTCAAATGCTCAATCAATTAACAACATTCTTCTGGCCACTGGCACATGACCTATATA
ACCAGTTCTTCAAAAGGAGATGCTATAAGAAATGGAATAGTATGAGACAATGAAAGTTTT
ATATTTGATAGCACCACAATTGCAAAGTTGGCTGCTGTCTTTCTTATTCTTTAGCAAGAG
TGCATAGTGATGGGGACAGACAATAGTAGTACAGAGTACCTCTGTGGGAGGTTTGGAAGT
GAGTAGTAAACATGGCGATAAGATATGTAACTTGATTTACGTGAAAATAGAATCTATAAA
TGAACCTCAATGAGGTTGAGGGAAGCTAGCAAAATAGTAATGTAGGATATGTATTATTGT
ATGGCATCATATCACTATTTTCAATTGATAAGACAATTGTAACAGATAACTTTATTTTTG
ACAAAAGTTCTTTTCAATTACTGGAAAAAATGTGAAAAATATACTTAGATCAAGAAACAG
CCTTATGTAGGAACAATACAATAGTCATATGTTGTTTTATTGAAAATGATCTGGTTGAAA
ATAAAAAAATCTTTGAAAATCCCATCGAACATAAGCACAACCGCTCCATGACGAAACAAT
ATCGCCTTTTTCGGAAATAGCCTTATATCTCTGAAATGGCTTATCTCTCGGGAATAGCGC
TATAAATAAGACCATTTCCGATGAATAAGCTTATACCCGAGGAATAAGCTTATTCGAGGA
ATAAGCTTATTCGAGGAATAAGCTTATTCGAGATTTACATGACTAAGTACTATTCCTATG
TAGACATGCTTCTTATTTCCGAGAGATAAGGCTATAACCGAGAGATAAGGCTATAAACGA
GAGATAATGCTATAACCAAGAAATAAGACTATAACCGAGACTCGGTTATAGTCTTATTCC
TCGTTATTGCCTTATCTCTCGGAAATAGAAATAAGCTTATTCTTGTTCGAAAATTTGCAT
GACTTCGATAGTACTAATGTAAATATTCATTACCTAATATTGAAGACCTTCGCAATTCGT
GTTGTCGTCGAAATTCAAACACAAATGCGAATTATCTGTTCTCTGTTCAAGTCGTCAATC
CTACGTATGTAATGTTCGTCTCTCACAAAATCCAGTACAGCTTGCGAAATTGGAGGGACG
TTGTATACCGTACCATACCTAAGTTTGGTTCACTCCCTCTGAACGAAAATATTAAATATT
TCGTATACCTCAAGTATTGCACAGTTTCCCTCAACCTCAATGTTGAATGTTTACGTAATA
AATTTGTTTCTCACTAATATCAGCAGGCAAGCATTAAATGTTCTACTGGATTTCATTTGA
CATTGGAATTTGATTTAAAATTCTCATGTTTGGTTTTTATGTTGAGTTTACGCTTTGTTA
TACCTGCAAATTCATAAAGTATGTGTTTCCTTCAAACAAAATGTATTATAAATGAAATAT
TCATCAGCTAGTCATGTTTCTTAATTTTAGAACTTTGAAAAATGAGACCATTTTTGACTC
TCAAAATTCGGCATGTTTCTTGCCAATATTTGTTTTTTCGCAGAAGGCATATTTTCAAGA
ATAAGAAAAAATCTACGCATGAATAGTATGAGATCAAGTAGTTCTTGAATATAGTCCTAT
TTGTCAAAAATAGGCCCATTAGTATTAATTATAATGCTAGTTTTGAGAAATTATAAGCTT
AATTTGAGAAATAACACTATTTTAGATGAAGATACAACTGTAATAAGTGTCCGTTCATAA
CATCACATGACAACTACTATATTATACAAGACAAGTCCCCTCAACCTCACAGATGTTTTT
CAATTTCATATGGATTCATGTGTGATCTGTCAAACAATCAAAATGAATGTGTCTATCGTA
TAACGCCCTAATTATAAGAACTAACACATTATAAGAACATGGGGCAACTTCTTAGGACAT
TTGTTTTTTAGCCTATTAAAACACCAAATCGTAGTCTAATTAGTTCTCCATTAAATTCTC
CATTTCGACAGCAATGTACACATATGTGTAGCTCCCCATAACTCCATCTGGATGCAGAGC
TATGAGCAATCATGTGAAAGTACACTATACATACCAATAACATCACTGGTGGGTTACTGT
TTCTACATACAAATATACAAATTTCCTTACTTTCAGGGCACCTCTAAAAAGTTGAGCTCT
TGCTCCCTCCCCCTAAATGCCGCATTGTTATTGTTGGCTACTTGCTGGACAACAACGGGC
AGTCCTGTGAGTTACATCCTTTTGGTTGTGGAAACAACGTTTTGCTGCATCACGATGATG
GTGGAGTGGGAATGCTTGTGTGCCACCGTATGCTGGTTTGAGATGAGTTGGCCTGCTTTG
CTGTGAATTCCAATGGATCTGATTGCTGGCGTGTTGCTTTTGCCACTAGGGAGTATGTGG
GTGGTGAAAATGGGAGAGTGTTTGATGGTGCACGTGTCCGTCTTGTAGCGGTGTACTCAC
CTGAGGACAAAAATAGGATGGCATGTCACCTCTACCATCACAATCATGGGTACGCTGTTG
GTGTCTTAACAAATAAATCAGTTTTAACATTTGTAGAAGATATTTTACTTAATTAATTCT
TAAATCATTTGTACCCTGTTTTCTTCAGTGCGTTTTTTTTGTTTCCTCCGAGATGTTCCT
TTATGTGCTGATTATCCACGCGGCAACCAATTTCCTTGCTGGCTCTTTTGCCACACCGTC
CACAACTCTGCAACCATCAAGCATCCACTCCTCTCACTGTGCCGTTACCTACTTCTTGAT
GGGTTGATTAACTCCAACATCAACTGGCTGGCACAACCAGGTGCACCCGCCAGGGATTCA
GTGTACCTCGATTCCAAGAGACTTGATCCTGTTCACAATGGATCCAATCATGTGGACATG
ATACACATCCAAGATCAACAGAGGAACAATGCCTGGCTTCCTGCTTTCTTTCTGAGGAAC
AAGAACTAGATCAATCCATAGGTTCATCATTTTTTCATCCATCTATGCCTTTTGTTGACA
GGCGCAGAAGCAGTCGACAGGAAACATTTTTAATTCCTTGCTTGCGATTTGTCCATCAGT
TTTACCCTTGAATATTAGGAAGGGCTTGAGCAGCTTGCCGCTACCTGATACCATCATAGT
GAGAGTTGCTTGCTTAGTATCCGACGTAGAAGAACGAATGTGAATGGTCTTCGTTCCCTT
GAGTGCTTAGGTCTGACTCGTGTGATAAGACAGGGGAATGGGGTTTGGTCCATGTTGATG
ATATCGTCTTGGTCCATTTCAGCAACCTTCTCCTGCATTGACGCCATGAAATGCAATGCC
TTGTACTCTGTATCTCTGTAATTCTTTTGGGCCATGTGAGTTCAAATCCAATGAGTGTAA
CCCGTCTTCTTTACTTAACAGGATACACTTCCCTTCTTGGCTTTCATACATTTCTCGTTG
AACTACCATGATATGCAACTGGCTTGGTTGTGTGCAGTGCTATTACTGACTCGAATGCCT
TGTTCTTGGAGTTCAAATATGGATAGTGAAAGGCCATATCTCTTCAAGTTCACTTGGATG
TCCAGGAAGAATTTTACGAGTCCCTGAATTGATTTTGAATAATGAATTGTGTGCTTTCTT
CAGGTTGTCAACTTTCTGAAACATCTTCTTCCAGTGTTAATAGTAAAAATAAGTATTGCA
CAAGTCCTCACAAGCAACAACGATCCTTGCCACCTTGTTTGCCACTGCATTGTTGATGTA
GCACACAGCATACCACTTAAACTCCAAGGAGAAGGACTTGCAAGAAACAGGGGTGATAGG
AATGGGGTTTCATCATCCTTTGTAAAACTAAATTTATGACATCCACTATTTGTGCACTCT
CTATAGTGAAAAGTTAAAAACTGGCTCATTTATTTGTAACTATTGTCACTGCATCAATAC
GCCATTGTCATTGCAATTGACACTAAACGACAATGAAATGAACAACAATATGAAGGTATT
GCGTTGGTAAAGTAAAGGGCGACACAGAAGGATTGACGACTTCTACATTAATCTGACAGT
ATTCTATCATGGTAGAATTGCAATGATTTGAGACACTTCTTCAATTGGAGAAGAGAAAGA
GAAGTGCAGGATGGCTGCCGTGGTAGTGTGGTGGTGGAATTGATGGTTCGAGGGATGGCA
CGTTTTAAAGGTGGGCGATGGGTGAGAAGTTTGGACCCTTCCAAAAATGGTCGATGGGCA
CATCAGCCCAATGTCTATTGTATTGTAGTAGGAGGTAAAAAAGTGGATACTTTTCATTAC
CTCGAGTGTTTAAAACACTAACATGGCTCATATTATAAGAACATTTAAGCTATCGTATGG
ACATTTGCCTGTCTTTTAATGAGGGTTATACGGTAGTTAATGTTTTGTCAGGCACAGACC
ATCATTCCTCCAATCCTAACCATATTTTGAGAAGCTGGCCACAATAAACACACTAAGTTC
TGAGTTTACAAAATCAATATTGCATATAAAGCTCTCTCAAACCTACTACTTTTCAATCCA
ATCTGTTAATTCCCATGTTTCTTATAAAATTTCTTACATGATAAAAATTTTGTGCTTACA
TGAAATGGTGTTATGAAGGTGAGATATATGGAGTGTTAATGTTCTCTTGGAAATTTTGAT
TATATGGTATTTAACTCTAACCATTTACGCCAGTAAACAGTATTATCTATGCTGATGCCA
CAACCATGACCAACTGAGCGGGAGGGATTTTGGGTTCATCACATCTGGCAAGAGATTGTC
ACAAATCAAGGTATGTCTTGACCTTGCAAAATCAGCATTTAATAAGATTGCTTCACATTT
TAATCTGAAACTTTGATTCTTATTTTTTGGAAAAAATGTTGTTGTAGTGTGAATGTGTAA
AGAAATTGATGTGTACAGGGAAACATGTTTAATTTGAAATTCCAATAAGAAAGGTATGTG
TTGAATATATATGAAACTGTCAACTTATCTACGCATATCTGGTATAAACTTTAGATATGT
TGTAGTATAAAATTGTCATTTTGCAGAGGGTTGACTCGCATAAAGTTTTGTATGAAGGGG
AAAATGCATTCAGGGGTAGCTGTAGTCGGTGCCATAGATGTGCAGTGTTTTTGAAAATGA
CGGGGATTCTCCATATTGATAAAGGCGGATTGTCAATTCTTCACACATTCAACAAGGATC
ACGATGGACCAAATTGGCTACGATGATGTTCACTAAACTGTGCTGGCTTTTGGTTGTTCT
CTTTAATTCTAGGCTCAGAAATGAGTTGCATCTTGATGCTTGTTACATAACATACATTCT
TTTGCTTTCTCGCAGACATACACTACTTTTGCCTTCTTTGTAACAGTGCTTTCCATCCAA
AGGGGAGCAACAAATCTTTCTCCTAAATAGGGGAAGAACTCTTTCCAAAACCAAATGTTC
TATTATGTGACAGGGGTGCTTGTCTCTCCTTCATCAAACACCACCCAAACAATGGCAGTG
CAATCACATTGAGATAAAGGACCGCTCCCATAATGAGACGGGTGTAGTCAATAGTGAAGG
TGCTCAATCTCTAAAACAGAAATGGCTTGTGATAGATTAATATGCTAAATGCCAAAAAGA
AATGCTGATATCACAACAAATTTGAACAAGGAGCTAGTACTGAGAACAGCTCACAGTTAA
AACTAAAATAAGGCACATGCCCCAATCGCATCATGACAAAATAGGGGATCCCAAATGATA
ACCCACAAAGCGTATTAGCCCCAACAGTGACATATTAAACGTTGGCAAACCAAATTGACC
ATTCTGCGACAATTGTGGGGCATCACTGCTTTGAGACCAGAGGTATAGCCCCACATGTCT
GCTGCATCCGAGTCCAAAAATAGTTGAAAACGACACCGTCTGGGACAAGTCCGGACATGT
CCTAGACATCTCGTGTTTTAATCGTTTTCAAATGAGGACACAGGATCTATAATTTTGGAC
ACCTAGGACATGACAGGATGTGAGAGGACAGTGAAAATATCCCAATGATATTTGAAAGTC
TGCCAATTTGGCAGACTTTCACATAGCTCTGGTACATTTCTACAATGGCTTGAAAGTCTG
CCAGGTGTGGCAGACTTCTTGCACGATTCATTTGTGAAATTTTCGTGACATTCCCTTGGG
CCAAGAGGTCGCATCAAAAATATCTTGAAAAAGAGCTACACGCTCTGTGCCATCCAAAAC
TAATGCCACAAATAGATTTTGTACGGCGCCGTGAATTGATTCCAGAATTGGTGATGATTT
TGTCAATGAAGACAGACAGACGATTTCGCTATTTTTTGTTACTAATGTTAAACTCACATG
TATATGATTCAGTATGAATCCAAAGTCTGCCAATTTGGCAGACTTTGAAAAGCGATATAG
TGAGAAATCAAAGTCTGCCAAATTGGCAGACTTTCAAATTGTTGGGATATCATGTCAATG
TACTAGAGAGTCCATGTCTGCAAATTTAAAAACGTGGACACTGTACTCTGTCGAACAGCC
CCAATCAATTTACAAATCATTCAAAAAACAAAAACCCCCCCAAAACCCGACCAAAAACCC
CCATATATATTTTTTTATTTTTTTATAAAAATAATTTTTTTTTTAATATTTTTTTAGGCA
CTGCAAGCGAAAAACACCGGTAACCTCCCGTACACTCGAGTGTACGGGGAGGTTACCGAG
CCCCGAATGGTATCTTCCGGTAACCTCCCGGTACACTTCTGTAACCCTCCGGTAAACTAG
TGTACGGGAGGGTTACCGGAGTCTACCGGGAGGTTACCGGAAATTTGAGACCAAGAGGAG
CTTTTCGATTTTTTTCTACGTACGATAGGAATTGGTACGTTTTCACAGGAAAACAGACTT
CTCAGTAAGTCTTAGAATCGATATCAATCTAATTAGTGGCTATAACTGCATTACTTAGTA
GCTAAAAAATGTTTACCGGTGGCATACCGGAAGTGTACGGGAGGGTAACCGGAAGTGTAC
GGGAGGGTAACCGGAAGGTTACAGGAAGGCTACCGGAGAGTACCGGAGGGTTACCGGAGC
ATACGGGAGGCCTACCGGAACGTTACAGGAGGGTTACCGGGAGGGCTACCTACTGTTGAA
CTACAATAATAGAGTATGTGCAATTTATCTCCACTAATATAATTAAACATACTACATTTA
CATATTTAGGGGGCCCGCCCAACTCATCGCCCACCAAAAGGACACAGGTGCCAAAATTTC
AGCCCCAAGCTGCTCCAAGATGAAAAACGATACTGTGGACAATATTATCACCAAGGTAGA
AGAAAATTAATTATTTAATTGAAACTAAGCTGAAATGAAAACAATTGAAATATAGTATGA
CTTCAATAACTCACCATAAAAATTTACATGCCTCTGCAAACCGTTGTTGGCAACACGGCG
GTGCAAGGCGAAATGCCAAACTCAGTCTGTGGACTGAGTTTTGGCTGTTCCCGTGCCTGG
CCTGAAATAAAATAATTGAAAATTAGATGTAGTCAAGACATGTGTAGAAATAATTGTATT
CTATTCAACTCACCTCTGTTAATATACCCGCCGCTGCCAAATATTGTTGGCAACACGGCG
GTGCAAAGCGAAATCCCAAACTCAGTCTGTGGACTGAGTTTTGGGGATTTCAGATCTGGG
CCTGTAACTATTTCATTGAAAAATAATTAACATGTGTTGAGTATAATAGGGTCAAAAATG
ATGAGTTAATCAAAACTCACCCCCAAAATATACCCGCCGCTGCCAATTGTTGTTGGCAAC
ACGGCGGTGCAAATGGGAATGCCTAACTCAGTCTGTGGACTGAGTTTCGCGATTTCGCCA
GTACACCTGTAACTAGTTAATTGGAAAAAATGGACATGTGGTGAGTATTATAGTGCGAAA
AATGGTGAGTTCATGAAAACTCACCCCCAAAATATACCCGCCGCTGCCAATTGTTGTTGG
CAACACGGCGGTGCAAAGCGGAATGCCTAACTCAGTCTGTGGACTGAGTTTCGGCGATTT
TGCCAGTACACCTGTAACTAGTTAATTGGAAAAAAATGGACGTGTGGTGAGTATTATAGT
GCGAAAAATGGTGAGTTCATCAAAACTCACCCCCAAAATATACCCGCCGCTGCCAATTGT
TGTTGGCAACACGGCGGTGCAAATGGGAATGCCTAACTCAGTCTGTGGACTGAGTTTCGC
GATTTCGCCAGTACACCTGTAACTAGTTAATTGGAAAAAATGGACGTGTGGTGAGTATTA
TAGTGCAAAAAATGGTGAGTTCATGAAAACTCACCCCCAAAATATACCCGCCGCTGCCAA
TTGTTGTTGGCAACACGGCGGTGCAAGGCGGAATGCCTAACTCAGTCTGTGGACTGAGTT
TCGGCGATTTCGCCAGTACACCTGTAACTAATTAATTGGAAAAAAATGGACGTGTGGTGA
GTATTATAGTGCGAAAAATGGTGAGTTCATCAAAACTCACCCCCAAAATATACCCGCCGC
TGCCAATTGTTGTTGGCAACATGGCGGTGCAAGGCGGGAGGGATAACTCAGTCTGTGGAC
TGAGTTTCGGCCGTTCCCATCATGGGCCGGTGAGGTATCAGTGATGTAATTGAAAAAAAT
ACACATGTGTGATGTGAAAGCAGTGAGAGGGCGCACTGCTACAGTTGTGTCTGGGTCAAG
CACCATGCGTAGATATACTAAACTGTTTTATCATACGAATATGCCACACAAGAATTAGGT
GATGTGATACAAAGGAATAAGTAACAAACACGTAGACACACTACGCCAATTTTCAGCCCC
ACTTATTATTCTTATGTTGTGTTCTTATTTTTTGGCGCAGTCACTTCTGGTAGTACCATA
TTTTGAAAATATGAATACGCCCAAAACGCACTCACCAAATGAAATCATAGATGAAGCCTA
GAATTGAAACCAAAACTAGACCCAACAGGTGATCTTGCTGTTTACAACTCGTGATTCACT
AAATGTGAGTCATGAAACAAACAACCACTCAGAAGATTTTTTTTGCTTCAAAACTTAGAG
TGATAAACGAAAATGCGGCTTAAGTAATGTATAAAAAATCCGGTAACCCACCCATACACT
CTTGAAATTCCGGTAACCTCCCCGTACACTCTGACGTTTTTGCGAGTGTACGGGAGGTTA
CCGTGTTTTGCTTGCAGTGGGAGAATCGCAAAGGGCCTTTTAAGTGGAGTTTAAAGAGGT
CGAACTGAGGTACCGTTTAAAGGGACCCCTGGGACCCTGAACATGGGAACAAAATGATGA
CCCCCAGGATATAATATATTGAAACTATAGATAGAGAATAGTATGGTAGAGGCAGACTAG
GTACTATGAGGGTACAGAGCACTTGCTCTACCGGAGCTTGGATAGCAAAAATGGTGTGAA
CTACATGAATCAGCAGTACTTGTTCTATATATCAATATTGTCACATGACTTCACCTGATG
AAACAGATCAGGGGTGTGTAGACATACAGACATGGATGTCCTATTTGTTGAATGCCATTT
TACATTGGACACAAACAGCATCTTCTTTGTAACTTTTAACTTTATGTTTATATAAATAAA
ACACCTAGCTGGGCTCCAGTTGATGTGCTCTGTGCAGGTCTAACAGGGAAAAAAGTAACA
ATGGACCCTTATTTGGCTCCTATTCTTTGTATCTTCTTTGTCAGTCTTTGGTTTTATTTT
GCATCATTGATGTTTTGCGATAAAAGAGCATTTTTTCATACAAAATTAATAGCACATTTT
TATCATTCAAAATCAGAATTTTGTCATACAAAGCAGGCTCATTTGCATGTGTACATGGAT
TTTCTTTGACTTCATTTCACTTTGTCCAGGAGTGACTGTTAGTAAAATAATCAAACACTC
CTTTTAGAATCATCACAAGGTCTCAAAAGTCCCTGTCTGATTTTCAGAGTTTCACTGACC
ATTTTTTGTGTACAAAATTTGTTGGGAATAAAGAATCCATGGGGTTTGACCAAAATATCT
GCTGAAACATCAAGCTCTTCCTTGCAGGTGGGGTATTTTGGGCCAAGTTGACACTGCAGT
GTTACTTGCCCCAATGCAATATTTCCTGTTATGTGCAGCATGCCATAGCTGCGATGCCAA
ACATCTGAACTGCCAATCCACCCTTGCTTCCACCATGGTAAATGTTGACCAAAACAGACA
TCAAAGTGCAATCTGGGCAAGTGGTCTCCACTCATGTTCAATAAAATTTGTGTGTATGCA
TCAAATATACCTTTACATGTTTGTAAGCATCAAGAGAAGGTATCAAAAGGCCTTCTGGGT
TGTCTTAACCTCTAACATAGTGATATAGAGCCCCATAGAGACCCCTGATAAAGGTAGTTT
ACAGATTCGATATATCCCAAAATCAGGTTAGCAATTCATTTGGGTAAGACAGACATTCTG
ATGACGGGCTGCACAAGGTTTTACAATATCATAGTGACCAAAGGAGATGTTTATAATAAT
GGGATAGCAAGGTTCTGATGGACCCAAATCACAGTGGAGGTTCCCTCAGGCTGTGACTTA
GTAAGTCCGATTCTGAACCGACTACCGAACAATAGGGACTCATCTGCAACTGAGATTGTT
TTCTGTCCTTGTTTTTTTCTTGAGCTGCCCAACAGGCCAACAGGTCAAATGACTTCTTGT
TCCTATGGGAATAATACCATGAGGAATAGGAGGGGCACAATAGCATGATGAGTATCATGA
TCTTTTCATCTGATAGATTTCAATTAAGTTTGGGCATGTTGAAGGTTGAAAAACATCCAT
CAATGAACAAATAAGAAAACTTTCAAGCACATTCTACTCTGTAGTATTGATTGCTCAACG
TTTATGTTTGGTGAGTGATTTTTTTATCATCTAGTCCTCTGGCTACATCTGACGTATACA
AAAAGTCAAGGCAACTGCCTATGAAAACTACTTCACCCCAATGCACCTGTTTCGTCCAAT
GGACTATCCCACTTTGACGTTCTATTCTCTCTCTCCTTGTAACATTTTCAGTTTCATTCC
ACGGGACTATTTTCCCCATATCCAGTATATTAGGGTTAATAGTGGAAGAATCGGGGTGTC
TTTTCTTTGTTGCAGTCTTGTTAAATTTCTTGCTCTTATGAGTACCTTCTTCAAACAGAT
TGCTTGGCCATCCTAAGGCGTTTCCATATCCATGTTTTAATGCATCGGGACCTGTCACAA
AAACGACGTTTGGTTTCTCCAATGTTTTTAAATCTTGTAATCTCTTCAATATTTCATGTA
CTGTGTAGTAGCCAACAGGATGTTTAGGCTCCATAGCAAAGAACCATTGTGACGGTCTTG
TCCAAGCATCACTGAAGAAAAATGCCTCATCATCAGCTTTGATTGGCGATATTTCGGTAA
AGTTAGGTCCGGGAGGAACATCGATATCGGCATAAATGCCCCCGAACAAATAGACAACCA
ACATTCGCCAAACATCAATCTTCATAGCCCCCTTCAACTTTATACACCGCATCATGCTTT
TGAGCTGGGGAAACTCCTTCCAATTTAATTGAAACACTCGTTCAACCGCATCATCGTCAT
GAAAATAAAACGAATGGTAGGGGAGTGCTTCTTTCCAAGCATTCGTTACAATTGCAAGGT
CTGGCGGCAGACATCTCGATTTCATTGTCATGTGCATAATGCGCGGTATCTTGCGTGGCT
TCAGCTCGATGTCCGACACAGTCCGATCGTATGTTGGGACAAGAGGTGGCGGACAAGATA
AACTTCCAATTTCAGGGCTCCGGGCAATTTGCTCGAGAGTAAGCTTGACAATACTCTCCG
TATTATCCAGGTGGTCTTATCCTATGCACGTTTTTCGACGGTTTTCTATTTACAAAACCT
AATCATTCGAACTACAGAGTAATTATAATTTCTATTTTAATCGAACTTATCGCCAATGAC
AACATTCTAGTCCAATTCCTAGAAAGAGAATAGGACATTTTGATCAAAATAACTAAGGTC
TCTTCATTTGGACGCCACCAATGACGAAAAACGAGAACTCGAACGAACGAAGCCAACGCG
GGCACGGGAAGCCGAAAAGCAACGGCGGAAGGTCGTCAAACAAGTCGACGACAAACTCCC
AATCGAAATTCATCTTCAACATCAAGAAGGCCAAGCGAAACGATCACCAAATCAAGGCCA
CCTTCGAAGACAGCGAAGGAAATCAAATCAAGGAGCTCATCCACACATTCGCGGACGGCG
ATCAAAAGGAACTCCTAATCGATTTTGAAAAGCAACTGATCAAGCTCGGGAATCGATACA
ATCTCTTCACGGAAGGGAAATGGAAGGTCCTCTGCCAGATTGGAGGACGCGCGCTCGAAG
GTCGCTGCGAAGAAATCTGGGAGAATCAAGTCGAAGGACTTCGAAACCACAATACCGGAA
ACTCGGCGGCCCAGCGCGACAAATTCAAGAAGGGAATTCAAAAATTCAACAAGAAATACC
TCGGAAGCGCTACGATCGATAATCAAAAGGACGCCATGGAAAATGGACAATTGCGCTACG
AAGGAACGGACCACGAAGACCGTGGAACGCCTGTTCCAGATCAACGAAGACATCGAACTC
CTCAGCGACGACGCCGAACCATTCTCGATGCGCGAGATGGCAAGAAAAATCATTCCCCGC
AATCTTAAACCCGCAGCAAAACTAAAGTACCTCGACAAAGGAGGTGCCAAACTCCGTGAA
AGGACGAAGTCATCGAACTCGCCGCGAAATCTCGGAGATCTTGGATGCCGAGTACGAAGT
CGAACAAGCGCGAAAGCAAAGACAGAACAGTCGAAACAACGGAAACCACAATCACAATGG
GGGCCAGGGCAATTCCCAGTCTGCTAAGGAGAACGCGACAATGCGCCGTGCAGGAAGCAC
GACGGAAAGCACAAGTGGAAGGACTGCCCGACAATTGGAGCAACAAAGATCGAAGCTCCT
CCACAACACAGCAAAACTCTACCCCTCGCAGCAACAGCAACAACAGATCCCGATCGAATC
GAGGAGAAGTCACGCCGACAGAAAGCGAAAACAATTCCACTCGCCTCGCTCTCGAGGAGT
GAGATTCGAAGAAGTCGACTACGACACCGACGACGATGCCAACTCTCGCGGCGAAGTGAT
GGCGATCAACACCAGCCAGCGCCCCACCAATTTGCACCCGATCACAGTGATCACTTTTCC
TGACAAAAATCAAAAGAGAGTTGCGTGCAAGGTACTTCTTGACCAATGCTGCACCGACAA
GGGCCTAATCTCGCAAGACCTAGTAGAAATGCTCGACCTCCCGACGACGAAGGGAGATCC
TCGCACCTTCACCACAGCGTCTGGCACAGTATCTGCCAATCAAATCCTGAAAGTCGACAA
CGTCATGCTTCCATGTTTGTCGACCAATCGCACTTTCGCGGCCGAACTCATGGTAATTCC
GTCTCAGAGACACAGCAACTATGAGGTCATTTTAGGAGAGGAATCCATGCGCGCGCTCGA
CCTCGACACGAGCGTCAGGGACAACACTATATCGTGGGGCGACAAGGAAATCCCCATGGT
GCCTCGAGACTACTGGACCGAAGACAGGATCCTACGTCACAAAGCCCGACTCAGTAAACA
GCCGTTAGTTGGCACCAATGGGGCCAACGAGGTCTCTAACAGAGTACAGACCAACAATGC
CCACATCGCAACCGACGGAGCGCCCATCGAAGAATCCAACGCAACGGAAGCTCTGCAAGC
CGTCGCCTACAAAAAGGCCAACCTTGAAGAAGTAGCACAAAGCTGTACCAACCTCACTCA
TGAACAGCAAAGCAAACTCCTTGCCGTACTCAAAGAGCACGAGCAACTTTTCCGTGGATG
CCGAGGCGAATGGAAAGGCGACCCAGTTTCTATCAAGGTCATGAAAGGAGCAACACCCAT
TTGGGTGAAACCATACCCGGTACCTCTCAAGAATCGCCAAGTCTTTCGAGAAGAAGTATA
CCGACAATGCGACATCGGCGCACTTCGTGAACTCACACCCGAAGAAATCGAAACTCGCGA
ATGGGCATCTCCATGCTTTGGAGTACCGAAGAAGGATGGAACGATCCGACTCGTTATGGA
CTTTCGCCAACTCAACAAAGTCCTCGAACGCAGAGAGTACCACCTACCAACCATCGACGA
ACTATTCACCGACATCAGAGGATTCATCTTCGCCTCTGTTGTTGATCTTAATATGGGTTA
TCTCTCAATCTCAGTCACCAAGGAAACTCGAGAAATACTCACCATCGTGACGACATTTGG
TTTCTTTGAGTGCTGTGTCCTACCGATGGGAATCAAACCAGCCACAGACATCTTTCAATC
CAGAATGGTTGGAGTATTCCAACCAATGACGCGGAACAAACCAAATCCCTACATCGACGA
CATCTTCCACGGGAAAGGTGACGACTTCGACTCCCACCTCAAAATCCTATCTGAAATCTT
CACGAGACTGTTGGAAGCAGGAATGCAAGTCAACCTGGCAAAGAGTGAGCTCTGCGCCAC
TGAAGTGGAGTTCCTCGGGTTCCGTCTGAAACAAACCGGCTTTCAACCCACACGCAAGAG
GATTGAAGCAATTCTCAAACTCTTACCGCCACACAATGTCAGAAAAGTGAGAGGGTTTCT
CGGAACCATCAACTTCATCAAGAATCACATTCCAAATCGCGCCGCCATCATGGCCCCCAT
CACATTACTCACAAAGGACAATCAACCTTTTATCTGGGGGGAGGAACAACAGCAAGCTTT
CGACAAGACAAAGGCTGCTGTCGCAAACTCCATCCTGTGCACCTACCCGGACCCCAACAA
ACCATTCATCATTTATCCCGATGCCTCACAGAAATACGCTATGGGAGCAATGCTTGCCCA
ATCCGTCAATGGTACGGAAGAAATCATCAGTGTTTTCTCTCGAAAATTCAACGATGCGCA
ACTGAAGTACACAGTCGGAGAACAGGAACTTCGCTGCATTCAAGCATGCAGATTTTTCCA
CGACATAATCTACATTTGCGAGGTCGTCATTCGAAGCGACCACATGAACATCACACGAGC
AGAAACAAAACACACAAGCCTACGAGTTTTACGTCAACGAATCACACTCGACCAAGAATA
CGGTGCCAAGTTTGAGCACATCGCAGGTGAACACAACACCGGCGCCGACGGTCTCAGTCG
CCTTGCCATGAGCGACAAGATCCCACCAAGCCTACTCACGGAAGTCTACGCAATTGACGA
ACTCGACCAAGACAACAACCCAGACTTCCCACTGGCAATGACACTCATCAAGTCTGAACA
GGACAAGGACACCAAGCTCCAGTCTCTACTTAAACAAGACCGCTACAAATCGAACTTCGG
TATTTTAACCTTTGGAGACCACGAAGTACACACTTTCAACACCAAAGTTTGGGTACCACC
GAGTCTTCAGCGACGAATCATCGAATGGTACCACACCAATCTTCGCCACCCGGAGTGACT
CGCACTCTCAACTCGATTGGTCAAACCTTCGGCTGGAAAGGCATGCGCACTCATGTCGGC
TTACGTGAAATCATGCGACGAATGTCAACGCCACAAAATCGCCGGCAAACCACAATATGG
AATCCTACCTCTCGTACCGGCCCTCAAAGCTAAAATGCCATTCGAAAAAGTACACGTGGA
CTGCGCCGCCCCTGGACAGTTCAGATCGGCTCAAAAGCATCCAGAGACAAGATCGAATAC
CAAATCCACGCCATGTCGATGGTGGATGCTGGAAGCGGATGGCTAGAACTCGCACTCATC
CCCACAGCCAACTCCAAAAGTTGCGCCATGCAATTCGACAAACAATGGCTCTGTCGCTAC
CCACGTCCCACGAATGCGGACATGACAACGGTAGTGAATTTATCGGCGAGGAATTCCAAG
AACTCCTCCTCAGCTATGGAATCAAATCGAAACCCACGACAGTCAAAAATCCTACTGCAC
AATCAGTTGTCGAACGCTTACATCTAACACTCGGAGACAACCTTCGCACGTCCATCTACT
CAGACAACAACTGGCAGGATGACATCAACCATCTCATTCAAGCGGTAGCTTGGGCCTTGC
GCACCACTACCCCTTCGAACATACCCTACAATCCCGGACAAATGACTTTCGGCATGGACA
TGATCTTTCGTCAGCAGATTAACCTCCCCGTACACTCTGACGTTTTGCGAGTGTACGGGG
AGGTTACCGGTGTTTTTTGCTTGCAGTGGGAGAATCGCAAAGGGCCTTTTAAGTGGAGTT
TAAAGAGGTCGAACTGAGGTACCCGTTTAAAGGGACCCCTGGGACCCTGAACATGGGAAC
AAAAATGATGACCCCCAGGATATAATATATTGAAACTATAGATAGAGAATAGTATGGTAG
AGGCAGACTACGTACTATGAGGGTACAGAGCACTTGCTCTACCGGAGCTTGGATAGCAAA
AATGGTGTGAACTACATGAATCAGCAGTACTTCGTTCTATATATCAATATTGTCACATGA
CTTCACCTGATGAAACAGATCAGGGGTGTGTAGACATACAGACATGGATGTCCTATTTGT
TGAATGCCATTTTACATTGGACACAAACAGCATCTTCTTTGTAACTTTTAACTTTATGTT
TATATAAATAAAACACCTAGCTGGGCTCCAGTTGATGTGCTCTGTGCAGGTCTAACAGGG
AAAAAGTAACAATGGACCCTTATTTGGCTCCTATTCTTTGTATCTTCTTTGTCAGTCTTT
GGTTTTATTTTGCATCATTGATGTTTTGCGATAAAAAGAGCATTTTTTCATACAAAATTA
ATAGCACATTTTTATCATTCAAAATCAGAATTTTGTCATACAAAGCAGGCTCATTTGCAT
GTGTACATGGATTTTTCTTTGACTTCATTTCACTTTGTCCAGGAGTGACTGTTAGTAAAA
TAATCAAACACTCCTTTTAGAATCATCACAAGGTCTCAAAAGTCCCTGTCTGATTTTCAG
AGTTTCACTGACCATTTTTTGTGTACAAAATTTGTTGGGAATAAAGAATCCATGGGGTTT
GACCAAAATATCTGCTGAAACATCAAGCTCTTCCTTGCAGGTGGGGTATTTTGGGCCAAG
TTGACACTGCAGTGTTACTTGCCCCAATGCAATATTTCCTGTTATGTGCAGCATGCCATA
GCTGCGATGCCAAACATCTGAACTGCCAATCCACCCTTGCTTCCACCATGGTAAATGTTG
ACCAAAACAGACATCAAAGTGCAATCTGGGCAAGTGGTCTCCACTCATGTTCAATAAAAT
TTGTGTGTATGCATCAAATATACCTTTACATGTTTGTAAGCATCAAGAGAAGGTATCAAA
AGGCCTTCTGGGTTGTCTTAACCTCTAACATAGTGATATAGAGCCCCATAGAGACCCCTG
ATAAAGGTAGTTTACAGATTCGATATATCCCAAAATCAGGTTAGCAATTCATTTGGGTAA
GACAGACATTCTGATGACGGGCTGCACAAGGTTTTACAATATCATAGTGACCAAAGGAGA
TGTTTATAATAATGGGATAGCAAGGTTCTGATGGACCCAAATCACAGTGGAGGTTCCCTC
AGGCTGTGACTTAGTAAGTCCGATTCTGAACCGACTACCGAACAATAGGGACTCATCTGC
AACTGAGATTGTTTTCTGTCCTTGTTTTTTTCTTGAGCTGCCCAACAGGCCAACAGGTCA
AATGACTTCTTGTTCCTATGGGAATAATACCATGAGGAATAGGAGGGGCACAATAGCATG
ATGAGTATCATGATCTTTTCATCTGATAGATTTCAATTAAGTTTGGGCATGTTGAAGGTT
GAAAAACATCCATCAATGAACAAATAAGAAAACTTTCAAGCACATTCTACTCTGTAGTAT
TGATTGCTCAACGCTTATGTTTGGTGAGTGATTTTTTATCATCTAGTCCTCTGGCTACAT
CTGACGATACAAAAGTCAAGGCAACTGCCTATGAAAACTACTTCACCCCAATGCACCTGT
TTCGCCCAATGGACTATCCCACTTTGACGTTCTATTCTCTCTCTCCTTGTAACATTTTCA
GTTTCATTCCACGGACTATTTTCCCCATATCCAGTATATTAGGGTTAATAGTGGAAGAAT
CGGGGTGTCTTTTCTTTGTTGCAGTCTTGTTAAATTTCTTGCTCTTATGAGTACCTTCTT
CAAACAGATTGCTTGGCCATCCTAAGGCGTTTCCATATCCATGTTTTAATGCATCGGGAC
CTGTCACAAAAACGACGTTTGGTTTCTCCAATGTTTTTAAATCTTGTAATCTCTTCAATA
TTTCATGTACTGTGTAGTAGCCAACAGGATGTTTAGGCTCCATAGCAAAGAACCATTGTG
ACGGTCTTGTCCAAGCATCACTGAAGAAAATGCCTCATCATCAGCTTTGATTGGCGATAT
TTCGGTAAAGTTAGGTCCGGGAGGAACATCGATATCGGCATAAATGCCCCCGAACAAATA
GACAACCAACATTCGCCAAACATCAATCTTCATAGCCCCCTTCAACTTTATACACCGCAT
CATGCTTTTGAGCTGGGGAAACTCCTTCCAATTTAATTGAAACACTCGCTCAACCGCATC
ATCGCCATGAAAATAAAACGAATGGTAGGGGAGTGCTTCTTTCCAAGCATTCGTTACAAT
TGCAAGGTCTGGCGGCAGACATCTCGATTTCATTGTCATGTGCATAATGCGCGGTATCTT
GCGTGGCTTCAGCTCGATGTCCGACACAGTCCGATCGTATGTTGGGACAAGAGGTGGCGG
ACAAGATAAACTTCCAATTTCAGGGCTCCGGGCAATTTGCTCGAGAGTAAGCTTGACAAT
ACTCTCCGTATTATCCAGGTGGTCTATGACAGAGAGTTGTGTCCTTGGGCATTGAAAATT
GCAAAAACTCAACACCATAACTAAAAGCACAGTGTACATCCCCGGTGAAAGAACACCCTT
GAGTGAGCGTGGCATTGTTGACTGTTGGAATATCTGACTGTGTTGTAGAGATAACACGGA
AAACAAAAGTGAAGGAAGGTTTCAACATCAAGTTTAAGATCTCCGCATCACATCAATCCA
TCGGCAACCTCGTCGGCAACTCTCCCATTGAGTAACTCACCTTTATTGCCGCAACAAGCT
TCACAGGCTGTTCCTGAAGAAGTAGCGAGCCGAGATGCTGCTTGTATTGCTATAGTTGGC
CATAGGACGACCCTTGCGCCGCCGCGACACAATAAGGAAGAAAAAATGTATCGGACTGAC
AGAAGTTGCGTGGGATTGCCGGAAGAGAACGGATTGGCATAATCTGGCATATTTTCCCGG
GAGTGGGCGTAGCAAGTCTCGATTTCAACGGATGTTGCGAGAAATATCAAGATTTTTTCA
AAATCTAAGTTGTGTTGGAAACTGAGCCCCTTTTCTCCTTCTTATCCTTCTTCAGTGAGA
CAGTTTTTTTCACTTTTTGCCAAAACAGGTACTGACCAACAAGTTGATCTAAACTTACCT
GTAAATAATTCATTTTTTGGTTTGACTTACATGGGTAGTCTCGATGTTTTAATATGTGTC
TACCTTTAAAATTACATCTTTGTGAACAGCATAAAGGACAGCGCTATAACGTGTATGACA
TTTTTTTCAAGAATGGTTCTGTAAACTTGAAGAGATCATTAAAGTGTCACAAAACATTGT
AGTCATACAACAATGATTCTGTAAACTTGAAGGGAATGTTATCGTGTCACAAAAGAGTGT
CTAACAAGAACGATTTCGCAAACTAAAAGGGAACCTTCGTAAACTACTTTTATTTTACTT
TTAAAATGGGCGTGATCGCAAGTACGGCGCACGTGAAGCACACGAAGTGCTCGCGCCCAT
TTGCAACTGCTACTTATGACAAGCAACTGTGGGATATACTCTACCTCTAGAGAGACAAGC
CACTTTATTAAGTCTTCCTCTGTCTCTACAAATCGCATTCTGTCTAGCTTGCTACAAAAA
ATCTTGCAGAGGCTGCTGGTAATGAATTCTAAAAAGTTTAAGAGGATGTCGTCGAGTTCA
TCATTAGGCAGTGTCGGTTGCAAATACAATGATTTCCTTTTTTCCTTTTTTCTTTTTTTC
CTTTTTTCTTTTTTCCTTTTTTCTTTTTTCCTTTTCCCCTATTTTCCTCTTTTCCTTTTT
TCCACTGGAAAGTTGCCCGCTATCCGTCATCCGTTGGGGTGGAAATTTTTGATTTAAGTC
CAGGTTGGAGTCAAGCGAGGACTGAAGAAAATAATTCCCTCCCCCTTCCTTCCTCCCTTG
TCCACTCTCGAAAAAGTTGTCTGTTCATTACAAGTCGCGTTCGCGGTGCCACAAAAGCAT
GGCAATGCATGATTGTGTCCTATATACATTAATTCAAGTGCAAGCACTGGATGCAAGACT
ATAGCCATACCTCCCAAATGGACTCCAGCACAGACACATCTCCAGATCCCATCACTGATA
AGCTGGGGATGGTGGCTCCGGAGTTCCGTTGTTGTTTGATAATGATATTCATGGTGGTTT
CTTACAAGTTAATGATGAACAATCATTCATGGGATCATCAAAGGGATCTAATGCGAGTTC
CAGAGCATCAAACTCCGACACCAAGGCAATTTCTTCCATTGCTAGAGACCTGAAGCAATT
AGACGAGCGGAGCATTGCTCTTTAAAAGTTTGAAGAAGAACAGAAACAGAAAGATCGGTC
ACACAATACAGAAGAGAGAAAACAAAAAGAACAACATGCTTTGAAAGAAAGAACCAGTAG
TGAAATTGAAACTCTTGAACAGGGGAAGGGACAAGATGAATGACAATTGTTGCTTTGTAA
CAGCAAACTTCAGAGGTTGGACGTAATGGATCCTGCTACTGATGCTAGGCAGATGTTCAT
CAATAATATTGGTGAGAGGTTGGAAAGTAAGAGAAAGGAGAGCTCACTGCCTTGGATAAG
AAGACAAGTAACATGAATGAAACTCCACAGAAGAGCAATTTCACTCCCTAGTTAACAATT
GCACCCATTAGTTATTTTTAATTTAATCAAAATAATACTGTGAATCCCCGATGTGTTCGG
TGCCCTCTAGTTTAGTATCAAGATTTTTTAAAAATCTTAGTTGTGTTGGAAACTGAGCCG
TTTTCTCCTTCTTCTTCTCCTTCTCCTTCTTCTCCTTCTCCAGTGAGACAGTTTTTTTGC
TTTTTGCCACAACAGGTACAGATCTATAAGTTGATCTTAACTTACCTGTAAAAAATTCCC
ATTTTCGTTTGGACTTACATGGGTAGCTATATTGTTCTAAGTTATCATTTACCTTTAAAA
ATATATCTTGTTAATAGTATGAAAGAACAACGTGTCAATTTTTATAAGAATGGTAATATG
GTAACTTGAACTACTAGTCAATTTTTAGTAGAATGGTAATAGTAACTTGAAGTGNNNNNN
NNNNCCATAGTGAAAATACGGTTACACCACGGCAGTGTCCCATAGTGAAAATACGGTTTT
ACACATAATACGGATTTACACAACGGCCGTGTCACATAGTGAAAATACGGATTTACACCA
CGAAAGTGAAAATACGGATTTACACACACGACCATGTCTCATAGTGAAAATACGGATTTA
CACAATTTACATACACGACCATGTCCCATAGTGAAAATACGGATTTACACAATTTACACA
CACGGCCATGTCTTATAGTGAAAATACGGATTTAGACCACGGCCGTTTCCATAGTGAAAA
TACGGATTTACACCACGGCCGTGTCCCATAGTGAAAATACGGATTTTCAACAAGGCCGTG
TCCCAGAGTGAAAAGACGGATTTACGCTACAGCCATGTCCCATAGTGAAAATACGGATTT
ACGCTACAGACGTGTCCCATAGTGAAAATACGCATTTTCAACACGGCCGTGTCCCATAGT
GAAAATACGGATATACACAAAATACGGATTAACAAGACGGCCGCATTCCAAAGTGAATAT
ACGGATTTACACAAAATACGGATTTAGACCACGGCCGTGTCCCATAGTGAAAATACGGAT
TTACACAAAATATGGATTTACACCACGGCCGTGTCCCATAGTGAAAATACGGATTTACAC
AAAATACGGATTTACACCACGGCCGTCTCCCATAGTGAAAATACGGATTTACAGAAGATA
TGGATTTTCTCCACGGCCGTGACCCATAGTGAAAATACAGATTTACACAAAATACGGATT
TACACCACGGCCGTGTCCCATAGTGAAAATACGGATTTTCACAAAATACGGATTAACACC
ACGGCCGTGTCCCACAGTGAAAATACGGATTTACACCACGGCAATTTACACAAAATACGG
ATTTACACCACCGCCGTGACCCATAGTGAAAGTACGGATTTACACACAATGGCAATTTAC
ACAAAAAAATTCGGATTTTCAACACAGCCGTGTCTCATAGTGAAAATACGGATTTACACC
ACGGCCATGTCCCATAGTGAAAATTCAGATTTACACCACGGCCGTTTCCAGAGTGAAAAT
AGGGATTTACACCATGGCCATGTCCCTTAGCGAAAATACGGATTTAGACCACGACAGTGT
CCCATAGTGAAAGTAAGGATTTACACGACGGCCGTATCCATAAGCGAAAATACGGTTTTA
CACCACGGCCGTGTCCCATAGTGAAAATAAGGATTTCCATCACGGCCGTGTCCTATAGTG
AAAATACGGATTTCCACCACGGTGGATTTACACGAAATACGGATTTACACCACGGCCGTG
TCCCATAGTGAAAATACAGATTTAACCAAAATACAAATTTACACCATGGCCGTGTCCCAT
AGTGAAAATACGGATTTACACAAAATACGGATTTACACCACGGCGGTGTCCCATAGTGAA
AATACGGATTTACACCACGGCAATTTACACAAAATACGGATTTACACCACGGCCGTGACC
CATAGTGAAAATACGGATTTACACTACGGCCGTGACCCATAGTGAAAATACGGATTTACA
CCACGGCCGCGTCCCATAGTGAAAATACGGATTTACACCACAGCCGTGTCCCATAGTGAA
AATACGGATTTACACCACGGCTGCATCCTATAGTGAAAATACGGATTTACACCACGGCAG
TGTCCCATAGTGAAAATTCGGATTTACACGGATTTCCACCACGGCGGATTTACACAAAAT
ACGGATTTACACCACGGCCGTGTCCCTTAGTGAAAATAAGGATTTACACAAAATATGAAT
TTACACCACGGCCGTGTCCCATAGTGAAAATACAGATTTACACAAAATACGGATTTACAC
CACGGCCGTGTCCCATAGTGAAAATACGGATTTACACACAATGGCAATTTACACAAAATA
CGGATTTACACCACGGCCGCGTCCCATAGTGAAAATACGGATTTACACCACAGCCTCGTC
CCATAGTGAAAATACGGATTTACACCACGGCTGCATCCCATAGTGAAAATACGGATTTAC
ACCACGGCCATGTCCCATAGTGAAAATTCGGATTTACACCACGGCCGTTTCCAGAGTGAA
AATAGGGATTTACACCACGGCCGTGTCCCTTAGTGAAAATACGGATTTAGACCACGGCCG
TGTCCGATAGTGAAAGTAAGGATTTACACGACGGCCGTATCCCTTAGCGAAAATACGGAT
TTACACCACGGCCGTGTATACATGAGCACGTCATTACAAGAATGAAAAATCTATGCATAT
GTATAGGGAAAGTTGTCAATACGTCATTCCATGAATGACCCTCCATGCATATGTATAGGG
GAAATTAAAGTAGCCATGATTATGATCAATTATAGCTCCAACGTTGCTTTGACTTTCAGT
ACCACATTACAAGAATGACCATCTATGAACATGTTTAGGGGTGGTTGTCATTCCCACTTA
CCACAGTAGCCCTCTATGCAATGGCCATGATATATTATGATGAATCATAGTTCAATATTA
ATCTCATAAATCTGTTGTCCAGACCATTTGCACCTCTTCTGATTTATTGTAGCAATGCCT
CAAAGTTTATATTCACAAGAAATGGCGAGTTCAGGATCATTTGATGATGAAACAACTAAA
AAGAATCCAGGCAAGATGGAAACAATTGTTATTAGATTGTAATTTATATTCCTTATAATC
ATTTTCATATTGATCTTATGGACTTTTCATTTTCAGATGAATCATTGACGATGCAGATTT
TGAGAAATAGTGAGATTGCGAAGCGCAATAAAAGAAAGCTTAACAAACAACAAGCCAATA
AAAGACATCGTGAAAAATGTGCTGAGGAAAAGGAAAAAATACAACAACAAAATCAGGTCT
ATTACCAAAAATGCAAAGATTCCATTTGCCAGAAGAAGAAGGAGCACTACGAGGGCAACG
TGGATTCCATTTGCCAGAAGAGGAAGGAGCACTACGAGGGCAACGTGGATTCCATTTGCC
AGAAGAAGAAGGAGCACTACGAGGGCAACGTGGATTCCATTTGCAAGAAGAGGAAGGAGC
ACTACGAGGGCAACGTGGATTCCATTTGCAAGAAGAGGAAGGAGCACTACGAGAGCAACG
TGGATTCCATTTGCAAGAAGAAGAAGGAGCACTATGAGGGCAATGTGGATTCCATTTGCC
AGAAGAGGAAGGAGCACTACGAGGGCAACGTGGATTCCATCTGCCAGAAGAGGAAGGAGC
ACTACGAGGGCAACGTGGATTCCATTTGCCAGAAGAAGAAGGAGCACTACGAGGGCAATG
TGGATTCCATTTGCCAGAAGAGGAAGGAGCACTACGAGGGCAACGTGGATTCCATTTGCC
AGAAAAGAAAAGAGCATTACAGAAGCCATTCAGATTCAATTCGATCGAAAAAGAGAGCAC
ATTATTCAGATTTGAAAACCACGAAAGAGACTCAAGGAAACTTTGAATCGTCAAGAGTTA
CAGAAGGTGATGGCAGAAATTTGAGAATGGCAACAACATCAATTGAAAGTGGGCAACAGC
TCAGTGTAGATCAAATTAAGGGCTATTTGACGAACCAATTGACACAAGAACGGTTGGAGA
ATTTAGTTCAGAAAGTGAAAGAGAAATTGATCATGTCAACAACTGTGGAAGGAGATCGGA
ACAGACATCGTGCGCACGCGTCTGTGTTGTGTGTGATTGCCTCATTATCGGAATGGAGAG
TGTGTACTACATTGAGAAAGATCAATTGCTCATTAATTCTTCGAGGTTGTGCGTTTCAGA
ATATGAACAATATTACGATGGGATTTCATTGCACAGAGAGTTGGTTCAGCAGTATCAAGT
ACATGACGATGATTTGAAGCACTTATTATTGTCTCCAAGAGCTATTGTCAATGAAAGAGG
CTATGAGTGCTGTGATTGTTGTTACAGAAGTTTAGCAGCAACCAAAAAAGAAAGCAGTGA
ATACAATCCTCCAAAATTTGCTATTGCAAATGGATTTGCTATTGGCCACATTCCAGAAAC
CATTTCATTTTGTGGTAAGGATGGTGCACGTCATGAGAGGCATATTGATGCAGAGAGAGA
CTTGGATGACCTTATCTGTGCAGCAATAAGTCCAGTCCGTCCATTTGGATATGTTCACGC
CTACACTGCTGGGAGTCAAAAATCAATCAAGGGACATTTTTCTTTGTTCAGTGTGGATCA
GTCTCATGTTGGCGGGGCATTACACAAATATCGAAGTACTGGAGCAGCAAAGAATATTTA
TGTAGTGTTATGTGGCAGAATGACTCCAGAACAAAAAGCGATAGTAAGAAGGCAGGCTCA
ATTGGACACCGATTTGTTCATGGATCTTTTGACATGGTTTATCAAAGAATCTCGGCATGC
GGGGTACAAGGATGTTAATCCACCAGATGAGTGTCCAGATCCAGTCATTGTTCTTCAAGA
AGAAGACAATGAGAATAATACTGATAATTCTGTTGATTCGAATTTGGAATGCAAGATGGA
TGGAAAAACTTACTACTTTTCAAGTGAAGCCCAAAATCCAACTCACGATAATTCTGTTTT
CGACAATTCTGAGGACTTTGTTCATGCTATGCTCAATTCAGCTGCTCCAACTATGTTGAT
GTATGGGGGAAGCTATTTAAAAGGACACGAAATCAATTTGGAGGATGCATTTCCAATTCA
ATTTCCTTTCAGCACAGGAGGTCCCAATTGTGGAAAAAGAGAAAAGTAGATGTTTCTCAT
GAAGCATGCTTACATCACTACATGAGATTGTCATTGAATCAGTTTATGCGCCCAGACTTT
ATCTTGGTTTGCTATCAGCTCATGTGTCGGAGTACGTCATATACGACGGGCTTGATTAAG
TGTCGTTCCAACTTTCAAGGAAGATCTTTAGGAGATATGATTTCAAAGCTTTCCATCAGT
GATGTCCACTTGGCAGCAAAACAATTAAATAGAATGCAAGCACAGAATAATCCATTGCAG
ACAAATTCATCTGGAGCATCTTTTTGAAATCAGTGACAACTGCATGCAAAGTTCTTGGAC
ACACAACAGAAGCTGCGAAAGAAGCGAGGAAAAAGTTGTATGCGCTTTGCGATCGGTTCG
GCTCCCACAGCATCTTTTTTACTGTTACACCAGATGATGAATGTAACTTTCGTGTGCGCA
TGTATGCAAACCAGGGAAAGGAAATTCACGTACCTTCTCCTGATTGCACCGACTCAGAAT
GCATTTATGACTTTGAACTTCGAGCTCGAAAAAGGACAAGGTATCCTGGAGCATGTTCGT
TGGATTATCAAGCAGCCATACAAGCTGTTTGCGAATTGCTAGGATGGGATTACAAGAATA
ATTGTTCCAAAGGCATTGGCATGTTTGGGAAATGTAAGGCGTTTGTTAGAGCTGACGAGG
AACAGGGAAGATTTACATTACATGGTCATTGTTTGGTTTGGATTGAGAGATTTGATGAAA
TAAGGGAATTGTTTTTTGATGAAGATCAATTGATTAGGCAAGCAGCACGTGATGAGATTT
GTGCTTATGTGGACAAATGCTTTTGCTCTGATTACGAATACAGTCCAGATTTAGAAGTGA
TTCATGAAGAGTGTAAGACTTGTGGAACCATCGAAGAATTGTTTGAAGAAGCGGATGCAC
AAACATTGCGGGACTGCAGAAATGAAAATTTCACCAGGGAACTGGGAGGCAAAGTGTTGA
GATGCAAAGTTTGTTCTCAAAGTGACAGTCAAAGTTCCAAAGCTGGTGTTTCGACAGTAG
ATGTTTCTCACATGGTCCTTGATTCCCTGAAGAAGAAGTGTGCTATCGCTGCTGTTGGTG
AACATGGCCACGACGATCATTGCTCTGTGGAGGATGTTACTTTTCCTCCTTCAAAAGAGA
GGTGTGACATTTTGACATATCGCTACCCTCTCGATGATTTGTCTTCTGAATCAAGTTTTT
ATTTCAATAGAGATGTGAGGCATCACATTGCAACACGAAGGATGAATGAGCATGATTGGA
AGCATCGTCATTCATGTTTCAAATACAGTAAAGAATGCAGAGCTCCCTTCCCGAGGCAAC
GTGTTGCTGAAACTGAGTTTCAAGAAGATAATGACGAGGAAGAAAAAGTACATTGTGGAA
GTCTCTAGTGAAGGATGATCTTGCAGTGTACCCTTTTGTAGTGAATTCCAAGAGACCAGT
TGGCTGTGAATATCTCAACACTCACAGCAAGTTTATAACAAGGACACTTGGTTGCAACAG
TAATGTTCAAATTGGAAGTCCAAGGTGTATGTTTTATGTTGTGCATTACTCCACCAAATC
AACACAAAAAGAAGACAAGGGTGTCGATTTTGAAAGAGTTGGTAATCAAGTAATTCGGCG
CATCCAAAAAGAAACAGAGCGTTTGCTTGCGCAACGTAATTTGCAAGATCCTCCTGAAAG
TGAGCGAGATGATGGCTTCCGAGAAGGTCTGATTAGATTTCTGATTGGAATGAGTATTCA
TATGAGTCAGGATGTTGTCAGTGCCACTATGGCTCATTTGCTGATATGTCAACATGGGTC
GAGATTTTCATTTTCTCACGAGTTCCACGACATGCTTGTTGGTCAAATGTTAAACAAGCT
GGATGGGAAAGAACCAGGCGATTTTGTTCTCCGAAGAAGAAATAGAGGTCAAAACGGAGA
AGTAGATATGTGGCCCGATTTTTCGGTGAATGATTATCTTTATAGACCAGATTGTTTGGA
GAGTATAAGTTTTTTGAATTTTCAGGAAGCTATGAGAGAGTTGCACTATCATTCCAGAGA
ATGAGCAATGTAGACGAAAATGGCATGCCGGTTTTAAAAGAAGGGGAGTTATGCTTTGGG
CAAGATCATCCAGGTCGGAGATACTGTTGTGTCAAGAAGTCCAAGAAAATTCGAGTGCCT
AAACTTTCAATGCCCAAAGGAATGATTTGTGATTTGGAGGATCTTAGCCTATCAGATGAA
AATCCAAGTCAACAAGTTTTGGAAAGCAGAGAGAACTATGCAAAAGCAGTTTTGGTGATG
TTTGTTCCTTTTCGTACCAACATGATATTCTCTCTTGTGGATGACGAATGCTTGTGGGAC
AAAATGAACCGTCTTCTTACAGCAACTGATGCATCAAATTTGTTCTACAAAGAAGGCAGC
AAAATCCTTCAAAATATGCAAGATACATTCCAAGCAAGAAGATGTAAAGTTCCTGTGGAA
GCATTGAAGAAATTAACTGTTTCGAATCAATGTGATGATGAAAGCTGTCAGGACCATAGA
TATGACTCTGATGATGAATATTCTGATTTCGGGGAAGCCGAGTCAGTGGAGCAATACAAC
CAAGATGAGCTGGATCCAGGATATCAGAGTGATGAATTGGATGAGTCCCGTTGTTTAAAT
GATTTGAAAAGGGGGGATGACTTGCCAGACAGCAAAACCATTCATTCAAGGCAGAAAGGA
TCCGAATCAATTTTTCTTAATGAAGAAGCTTCTGTAGGAAGACCAGGTGAAAGAGTCAAC
AACCATCAATCGGAAAACCTGAATCATGGCAGCACAGTTTTTAGTAGTGGGGCCAGTAAA
TACAAGACACTCCTCGCTTTCGTCAGCGGAGCTATAGTTGGAAACAACTTTGATCACAAC
GATGAAGCATGCCCTTCAGTTTCTGAGAATTTTCCGGATGTCCAACAGAATAATGATGAT
CACACCACAGAAGCCAGTGATTGGGCAGCACTCGGTGTTACTCCTAATTTCGATCAAACT
AACATCCCGTCAATGAAAAGTGTAGCAGAAAAAGTTTCCAAACAGAAAGGTATCACACTT
GACAAAATCCAGTATATAGCATATGAAATCATTTGTAGCTCCTTTTTGCTGAATTTATTG
AACGATGGATGGATCAAGCAGTCAGAGTCAACTTCGAGTTTTGCTGCAGATGAAGATGAA
CGCAATGATGAAATGACAGCAAACATAAAACAAAAGATAATTGATAAGCTTAAGGGAATT
GGTGCAAAAGATCAGTTGCTCATGTTTGTTACTGGGGCAGCTGGAGCTGGGAAGAGTACA
GCAATTGAAGTGACTCAACAATTTTGCTTTGAATTCTGCAGATCAATGGATATCATTTGG
GGCGAAAAAACATTTCTTTTTACTGCAATCACTGGGTGTGCAGCTGCATTATTTGGTGGA
GTCACTTTACACAGTGTTGCATTTCTGAATTCAAAGTCGAAGAATATTTCAGATGAAATG
ATGAAAGTTTGGGAGCAAGTTCGAATGCTGATCATAGATGAAATTTCGTTTTCCGCACAA
GATCTTATGGACAAATTAAACAGTCGCCTCAATCATGTTAGACGAAAACGATCCAGTGAC
AACAAGGTTTTATCTCCTAACATGATTTTTGGTGGGTATTCCATTATTTTTTGTGGAGAT
TTTCGTCAACTTCCTCCAGTCAAAGTCAGCGAAAACCAATTATTATATTCTGGCTCCGGT
TTGTGGGAAAATTCAATCAATGTGGCTATTGTGCTCAACAACAGTCACAGGTTCCAAGAT
GACCCAGAATACGGAGAAATACTGAAAAGAATGTGGGAAGGAAAATTCACAAGGGAAGAC
TGTCGCAAAATTAATGAAAGATTGATCGGAGAAAAAGTACAATTGCCCAAAGTGGAAGAC
GATGGTGACATATCGTATGCATGTTGGAAGAATTCTGAAAGAGTTTCAATACATGCTTCG
ACTTTTCAAAAACATATTGCCAACTTTCCATCTATCAATAGCGATGAAAATCCACCAGAG
CATACTGTTGTGTTGGAAGCGGACATTCGACATGCTCCAAAACGCAAACCAAGAAAAACA
AAAAATGACGAGGATACAAATCCTCTTCCAGCAAAAATCACCACCCAACTTCGAAACAAA
ATTTACTCCAAATGTGGAGATTGCGATTTGAAAGATCAACACAAACAAGTTGATCCTGCC
TTGAAGCTATATGTGGGGGCACATTGTATGATTAACGACAATGAAGACATTTCTAAAGGT
CGAGCCAATGGAACATTATGTAGAGTAGTCGGCATCAAAAGAAAAACTGATCAACCTCTA
AAATGGAAAAACTATGATGGTAGAAAAGTGTACACGACAAATGTCAGTGACATTGAGTAC
GTCGAATTTGAGCATTTTCCCAAAAGATTCGAGCAAACTTATCTTGAAGAGAAAATTTCA
GAGTTAGAAGATCAGGTAAAACAAGATCCGTTGAACTTTGATCAATCCAAAGAACTGAAG
AAAGTCAAAAATGAATTGAAGAAATTTGTTGCATCACGACGGTTCAAACTGACTCCAAAA
CGATATTACTGTACATTCTTTCGCAGTGACATTGATCCCCCAGATAAAGGTTTGAGTGGG
AAAAAAGACTCAAAGAAACACGAAAGAAAACAAAAGATTGAAATGCTGCAAATTCCAGTC
AATCTCAATGACGCAACAACAGTGCACAAATTGCAGGGTGTCACCAAGAAACACTTGATT
GTTTACAACTGGTCATACACTCAAGGTTGGATTTACACAGTTCTTTCCAGAGTCCGAACT
CGTAATGGCTTATTTTTGAATAAACCGCTGGCATATAAACCGGACTCATTTAAGTTGTCA
CCATCATTATTGCGATTTCAACAGAGAATATCCCAGAAGATTCCAGAACGTGCAAAATGC
TGAAATTAAACTATAAATGAAATAATATCAAAACTGTGTCAGAATCAAGGAGTTTTATTT
CAGTCAATCAATTAATTCAATATCAGAAGACAGAGCGAAATCAAATCAAAGCAATATTAA
TATTGGAAATTCCGTTTTCAAAGGCTCTCATATTCATCATCAGACATGGCATCCAATACA
GTCCAACCTTTATCTGCTTCACCAAATATCGTTTCCAAAATGGTGTCTCGAAATTCATTG
TTACACAATTGCTCCTTAGTGTCACACTTGTCATAAAATCTCTTGATAAAGGTGATACAA
TCTTCATTAAGAAGATATGTACTCATTGGAGGGACACTTGGTGGTGTTGCACTCCCCCTG
TTCACAAATGTAGGGGTCGCGAACTGGTATCCTCTGCAATTGTCACTATTGACAACATGA
TTCAGTACCTTCACTAAGTCATCCACTGCAGACACAAACGACTTCTCCTCATCTTCAACT
GACATCACCATGACATCAGTAGGATATAGCTTTCCTGTCATTGACGGAGTTTGAGCAAGA
CTGTTGGAACCGTCACTATTTCGAGCTTGTGTCAAAAACAAAATATGACCAGCCGCTTTT
TGAGCATCATCTTCATCTAAAGCTCGGAACAATGGACCCATAAAAGAAGGAGAGATACCA
TCTGGTTTAAATGCAAATGCTAAACAAACATTAGGAACTCCTACTTCTTTGTATCTGATT
TGTTGATCTTTTGATGATTTGTGAGCTTTCAGGGGACTTCTGTTTGCATTAAACTTTTTT
GGAGGAGTGGACGCCTTAGTTGGAGACATTGTTTTGCTTGGAGAACCAGGCGGTGTTTTC
TTTGGAGTGTTTGTCATAGTAGCAGTTTACTGTTTGAACATTAATTAGATTTATGAGAAG
ATACATTACAACACAATATAATGACCAAATGCTATTAATACTAGAATATGACAATTTAGC
GTTCTCAATTTTGTATGCACGATTAATTTTGACACACAATTATACTATACCATATGTCAA
TCAATTTAGACTTCTCAATATCATATTCTCCTCAAATTTGCAAGATTCTTGTACTGACAT
GACAGCTTGTGCTTGAGAACAGCAACAGATCACTTGTATCCAGCGCTGAAGCATGATGAC
AGCTAGGGAAAACACAGTGCCAAAATCATAAAATAATTCTCAACACTGACACGGATGATA
ACTTATAGGGACACAATGTGACTGAACTGGGCTCTGAAGCATGATGAAAGCTAGGGAAAC
CACTGTGCCAAAATCATTAAACAGTTCTCAACGCTGACATGAATGATAACTTATAGGGAA
ACGATGTGTCTGAACTGAGCTACGAAGCATGATGACAGCTAGGGAAACCACCGTTCCATA
ATCATGTTCATGATCGCTTATGAGGAAATTTTGAATAAATTTCTTTGATGATTGATACGT
ATGATACCTTATAGGGAAACGATTGACAAAGGTATGACAGCTCCTATGAAAACAAGAAAT
ACATTTCTCTGTCAGTAATTGTCTTGTACTCATTTCTTCTCATAATTTTTTTCTCAGTTT
ACTCAAAATGTTACATCCATACCAAATATTCAATTCAAATCAAAAAACGACAACATTATT
TTACAGCAGATTTGAACAACAAACAAGAGCGATTCAGCATGATCATGTCATCATATGGGC
TCAACGATGTAAAAATGATGATCATACAAAAATACTAATAGAATGGAATACTGACATTAC
AGCTACAACAGAAAGAGATAATACACGAAGTTTGCATCCTATTGTGCACCAAGTGAAATT
TGCTTTAATATCAACATGGTGTCCTACATATCTTAATTGGGTGGAAAGTTCCATATGGCA
TCCTTTAATAAAGTAGCACACAAGAAGGAATTTTTTGGTTCATGACGATGATGTGTCTAT
TATACAACCACACAAACACACAAATCGTAAGAAAACTAATTTATTATTTCATTTATACAC
TCATAAAGATAAAATGTGTCAAGTAAAGATGTTCCGATTCATAACACCATTGCATCGTTT
GCCATGCATTTGTTTTGAATCTAGTCTCAGGGTACAAGATTCCACATAAAACTCTTTGAA
TGATGCAAGCCACCTAAAACAATAACCAATTCTATACCATGAATTGATGTCAAAGCTTGT
TCGATATGAGAATGAAACACCGTGGGTCATCATCAGGTCGTCTATAGGATCCAACACAGA
AATCGTCATATGACCGCAATCAAATTGGTGCTTTGGATTTGATTCATACGTCCCTTTTTT
TCCAGAAGGATTGTTGAATTGAGGATACTTAAATTTGAACGTCATTGGTTTGTTTCCAAT
AGTTAGCACCAATACATTAGATCCCAAAATTTGGGAATTGTCTGCTCCTCCGGAAGCATG
CCCTACGCGCATTTGAGGTCTGGCGGAAAGCACATTTTTGATATATTGAATATTCGAGTT
GTCTCTATGCTGCCCGATATGACTTCGAAATGCTCCATAATAAAAAAGAATTTGGCAATG
AGTGGGTGGACTTCTACGTGACACTTCAGTCAGATATGGCCAACAAGCCCTCCAGCAAAT
AAGCCCAGCTAAAAATGTAGATGACTTCATCGGACGCCCGTGCCAATTGTCGGGGTGCCT
GCCATAGGATGTGTAATTTGGTAATTTCACAACCAATTTTCCTTGACCTTCCCCATCAGT
CCCACTATATTGGTATAATGATCCCTTCAGAACTCCTTCCGATCTTCTCTTTGGCTGATG
TGATTTCAAGTCACTGTTCAAACGGGAGTATTTTGGGTTGTAAATTATTATATCATCAAG
ATAATTGCTCTCAGATATTCTCGATATCAAAGATTCCTTGGAATCATTCGACTTTGGTAT
AATATTGGAATCAATGTCTTCCAGGATTTTTTCTAATGCAAGGATATCAATGGAATCCTT
CAAGTGTACATTGCAACTCCACAAACCTACATAGCATCCCTCACATTTCAAACAGCCATT
GAATTGCCCTTGCACCAATTCTCCAAACGCATGGAAACCCTCTTCACCTTTAACTTCTAA
ATCATCCATGTAAAATGCGTCGACATCGTCCACTGTGGCCCATGTATGTCTGAATTGTTC
ATTGTTGCTTAGAAAAGAATTTTCCAGTCTTGATATTCTTTCAACAAATTTTAGCGGCAT
ACATTGAGAACCTTGATTCAATAATAATTTGTATCCCGGTTGAATTCGAATTTGTTGTAA
ATGATTCATCCATATTTTTTGATCATGATTGCAACATGATGCATCAACATAAATCATAGT
GGAACCAGAACATGCTGTACAAACTAAACAAGGGACAACAAATATTCATTTCCTGTTAAT
GCTCTACAAACACAATTTAATCATCACACTACATACCATCATCATCGCTGATCACAGCCA
TAATTGCAACGTCATCATCCTCCTCCTCATTATTTCCACCATGGCCATGTTGAGGAGGAT
TCCTTATTTCCCCATTTTCTGATGATTGATCTGAAGACGACCCATCATCTCCAGATGACG
AATTGTCAACATCAGATTCAGCAAGCTCATCTGACAATTGATTCCCATCAGACATACTTG
GACTTTCAGAAGATTGACTCCCCAGATCATCTTCAGATTCGATAGAAGATTCAAAAAACC
TGCAAACTCATTGTTGCGTGACTTTCTTCTAAGTAATTCTTTCTCTGAGTCAGAACTGGA
TCCATCACAATATATCTCTTCATCAAATTTTGGCTTCAAATTGCTTCCACAGTCTTCCCC
ACTGTCTTCCTTCGAATCAAATGGATTCACATCATAAGTCGAAAATTGCCCGATCATTTT
GTTAGCAAGTGCTTTCCTGTCGAATTGCTTCTCAGAATTGGGAAAGAAAAATCCACCAAC
TGTCATCCCAAAACCAGTGACCGACACATTATTACTAAAATCAGGATGATGGCAACCCAA
CACTTTCAAACAAACATAGTCAATTTTGTCCAACCCAAACGTATTGTCCAACAGGTGAAG
CATATAAACTACTGAAGGGGGACAGCTCAAATTCTTATCATGCCCTGCAATCTTATTCTC
AATTTGTTTCTGCAACGGTGGAGTAAACATCTGAAAATGATGGTAATTTTGAATGTCGTT
TGCTTTTTTCGAAGCTTCCAGTAGAATGCTGTGTTTCATAGAACTGGAAGAAAGTGGGTA
AATTGCAAAATACTTGGACAATGTGTTCAAACACAATGTGACGGCAGCAGCATTATCTTC
ATTCCAAGGCACGTAGATGCTAGCAGATCCACTCGTATAACAAGCATGTTGTGAGTGCAT
TGAACAATGCATAACTCCTTCAACAATGTGATACAAATCAAAGTCACCCATGTAGATCTT
CTTGTTGAGAAGCATAGACAGTAGATCACGTTCGAAGAAATTTTTCATTTCTGGAAATTG
GAGATGCCTATTTGCGACTGAATCGATGGGATCAAGCTCAATCTAACAAATGAGAAATCC
AATCGAATGAATTCACAGGTTGCAAAAACCAACTATAACTCATGAAATTATTCATCACAT
ACCTGGTGCATTTGATAATTTGAGTAAGCAATGAGCCCCTTGAGTTCTTTAATAAAAGTT
CCTCGATTCCCTGTCACATATTTCGCATGATGCCCTCCACGACAAAATGTATCTTCATCG
TTACCACACGTAATCTTGGATTCTTTGGCTGTAATAACACTAACATTTTTAAAGAGCGCT
TCCAAAATCCAAACTCTAGCCTCATCAAATTTGGCCAATTTAGGCAAGGTACCTCTGTAA
TTTGAATTCACATACCACATTCCTATAAACAAGCAGTGCCCAGAAACTGAAAAATTGTTA
ATAAATGACATATTAATTTATCAAGGTAACATAACTATGACGCTCACCCTGAACGTTTTC
ACTAGATGACTCTGCGATCTTCCTCGATGTCTCAAGAGGTTCTGACATCATGAAACTTTA
GAAGTAAACGTAAAGCTCTCATTTCCCAATACAATGCTTCACTTACGGGATCCATATGCT
GAAGTTGACGCAGCCGGTTTCTTCTTTTTCTGCTTAAGAGGTAGACTATCTGCAGTATCA
GGGTGTTTCCTCTTCGGATTTTCAGCCACTTTACCGCCTGAAACCAATTTCAAACACAGA
ATTACAGAATACCATAGTAAGATGAAAATAACAGAATTTTGCAACATACGACTTACGATC
GATTCCACCAAACGAAGCTTCCATTTCATCTTTAAACCCTTGTAAAATTGATTTCTCATC
GTATTCTTCCTCCAAATCTTCACCATCAACAGCACTCCTGAGCGTTGCAACCTTGGTAGT
CACCAACTTCAAAAATACATCCCACAATACCCAGCAAATTGCAAATCTAAATGTAGGCAC
ATCCGTAGCCATTGCAACAGTCAACTTCTCCTCGCAATCCAAAAATAAATTGAAGCGAGG
TAAGCTCATCTTTCCGACAACATTTGTGGAGCAATAGCGTACAACCCCAAAAACAGCTAG
TGAATAATCATTCACCTTCCAACTGTCTCTTGGCAAAGTAATCATGAAATCATCATCCTT
CATTGGGAACAACTCAGACAGATGAATCTTCTCACTGGCAGGCTCAAGATTTGCAACCAC
CCTATTCTTTAATGGAGACACCTCAGCACCAACATTGGTATCAGCAACTAATAGCAAATC
CATGAACATCGCAGAAAGGGAAGTCCAAGGAAACTTGGAAGGAATGGCTTTCCTCTCGGA
CACATAACCAGTCAGCATGGGTTCAACTGAATCAGAAACTGCAATTCCAAAGTCATACGT
GAAGACAAAAAGAAAAGGCCCTGAACTGGTAGCAACGATTGCTAAAGCACTATATTTGCC
CATGGACCTCTTCTCAACTGGACACCATACATCGACTTGCTCCTTCCATAGCTTCCCATA
ATCTGAAACACCGTTTGTATTCTCTGTTTCCCACTCCAACACGACTGGAACGATGACTCT
GTCATTTTCACTACCGAAAGTCTTTGAAGCTAACAGAAGCAAGAGTTTCAAGGGATCAGT
GGGTAAACCTTTCTTTTCATGCTGCCGAGTTGCTGTCCCTCCGAAAAATTGAATAAAAAA
TTTGGGTGGTTGAACGTAGAATGGTACCTCCTTGCCATCAGGAGCTCGAATGTCGAACTG
AATAAAATAAGATTTCTTGTTTTCTCCATCATCTGCAAACTCCTCAGACCTCACTGACAA
TGTCGAATGCTGTTCGTGTAACTTCAATGGTGTCACCGCAGTAGAAGCACAAGCTAATGC
TTTCAATGACTGATTGATTTCCGACAAAACACCCTTGATTTCAGTCAACTGACTTACTAC
CGCCCGCGAACCACTAACAGAAGACAGATTGCTCATTTCCGGTAGATCAGTACATTTGTT
TATGTTAATGTTTATCGATCGTGGATCCCCCTCAGGATCAGACTCAACACTGATCGGACG
ACAAAACGATGTGAACATAGACAGCATAGTCCGTAGGATCTGGAACAAGTTAAAAACAGG
TGAGTAAAAAAAAAATAAAACATAATTAACTTTAAAACGGAGACACAATACAAAAAAATT
GAAGACTTACACCCATTTCTTGAACAGACAAAGGAGTAACAACACTGTTCTGTGGAACCT
AAAAATATTTTTGACAAAATAAGAACAGAATCCATGAACAAGACTAAACAAATGTGAAGG
TGCTTACCTCAGACAATTCTGTAGCGTCACCACCGGTTGCAGCAGCAGAGCCTGTCTCAT
CATTGGAATTTGGATTCATGTTTGACTGGAATATTTATTTGACAATAATGATGATGAGAT
GTAATCCAGACAAAAATATGAACATTGACCCACACACAAAAGATGAATCAACAATTTTAA
TGAGGCACTCCCACAAAACAACAAACAATGATCATCACAAATATGAAATAAAACTTCACG
CAATTCCAAAAATATTGTCGGCAAATAAGCTCCCACAAATCAGCTTACAGCCAGTCTGAT
CCACAAAATTGGAGCTAACCCAGCATACAAGATTGTGCATTGCTTTTCCAATGAACAAAA
ATGATGGCCGCTCTCCCAACTGTGACAAGTGCCAAAACCATAGTAAATCAGAAAACAGCT
ACCCTGAAATATCAAATATCCAACAACCAATCAGCCATAACATCAGTTACTACAGCCATA
CCCAAGATATCACAATTACCAACCCAACACACAGCCACCCCTGTAATCCCACAACCAACA
ATGTAGCAGCCAATTCCACCAACTGAGTGTGTATTGTTGATATTGTCAGAAGACTGAAAA
TCATGACGTCTTGTACAAAACGCCAAACCACAAATATAGATCACAAACTGCTAGCAACAA
TCACTACCATCATGATGGCTGCTCTCCCCATAGTGACACAAGTGCCAAAACCATAAGTTA
TAACAAAGATGGATCCACAGCCAAACAAAAGACACAACAACTACCAACCCATCACACGGC
CACCCCTGTAATCTCACAACCAACAATGAGGCAGCTCATTCCACCAACTAAGTGTGTATT
GTTGACCTTGTCATAAACCTGGAAATCATGCCGTCTATTATAAAACACCAAACCACAAAT
ATAAATCACAACAAATCACTAGCATCAATCACTACCAACATGATGGCCGCTCTCCCCATA
ATGACACAAATGCCAAAACAATAAGTTACTACCAACATGAAGCCGCCACAGCCAAACACA
AGATACCACAACTACCAATCCAACACATAGCCACCCCTGTATTCTCACAACCAACAATGT
GGCAGCCAATTCCACTATCTGACTGTGTATTGTTGAAATTGTCATAAGACTGGAATCCAT
GCCATCTAGTATAAAACAAAAGATGACTAATATAGATCACAACAAACTGCTTGCATCAAT
CACTACCAACATGATGGCCGCTCTTATCAGAGTGACACAAATGCCAAAATAATAAGTTTC
TACCAACATGACGCCACAGCCAAACACAAGATAACACAACTACCAATCCAACATACAGCC
ACCCCTGTAATCTCACAACCAACAATGTGGCAGCCAATTCCACCAACTGACTGCGTATTG
TTGGAATTGTTATTAGACTGAAAATCATGCCATCTAGTACAAAACGTCACACCACAAATG
TAGATCACAACAAACCGCTTGCATCAATCACTACCAACATGATGACACAAGTGCAACTAT
AAAGTCGTTTAAAAAAGAAACCAACCATAATAAATTTGAAACAGATGCACCATAAAAACA
TAACCACATCAACAAATTTCCCCCAGGACGATTCAACAAGAAAAACCAACACAAACTCAC
AAGCAGCAGCAATCACACAATGACGCCACTGCTAACCACTAAAAAGCCAAACAACAGCCA
CAACCAAACGCCAATCACAGAAAAGTACATACCTGGATCTCTTTTAGTTTAACTGACTAT
TGTAAAAAAAGTAAATAAAATGATGTCAGAATTGGAAAGCTAAACCAAAACAGCAGTAAT
TAAATCGCCGCCAAGACAAAGCCATAACCAAAGCCAAAACACAAAATCACAAGCCAACAA
GAAGGCCAAGAAACAGTCACTCACAAACACCAATTACAGAGAAGGGCATACATAGATGTC
TCTTAGTTCAACAGTAAAGTTTGTCAAATAAAACAAAAATAACAACGTCAGAGTTGAAAA
ACACACACCACAACAACGCCACAAATCGCCATGAAGACAAAGCCGTCAGCAAACCCAAGA
CAAAGCCGTCAGCAAACCCGCCATCGACTATTCATCTTCCACAAACAGCCACTCCAAAAG
GGTACCAACCCAACAAAAAGACGCCATACCAGACACAACATCAAAAGAACATACCTGAAT
ATGGCTCTCACTCCAACTGCAACGTCGTTGATATAAAAACAAAACAAACAATGTTAGAAT
GGACATTGCTACAAAGAAATGTAAAAGCTTCCAAACATAAAAGCAAGAACGAACAACGAC
GCCATGCGACACAATAGAACACAAGACGACGACGCAGTGCTACAACGACGACGCCGTGCT
ACAACGACGACGCCGTGCTACAACGACAACGCCGTGCTACAACGACGAAGCCATGGCACC
TCACAACCAAATTTCACAACCTCACAGTCATGAAAGAGCAATAAATCAACGACACCATCA
CACACCAATACCAAAGCAACCAAGACGGAAAGAACCTGACAAAAACACTCACTGACTATT
GTGCTGTTGTTCACTGTTGCATCTTCTCTTGCAAAAACAATCCCCGAAACACTAAAATAC
TGTTAAAAACTACTAGGGAATTTAACCAGCGACATGCAGTGTTAAATTAATATGCGTGAT
TAAATAACTGCACAAAGTTCCCAAGAAAAACACGTAAAAACGTCTAAAACATAACAGAAA
AGTATTTAATATATTGCCTTCACGATTAAATGCATTCACGCTTCATTTTTCGCAAAACTG
CACAGCCACCAACAACAACAAAATTGATCGTTTCACGGTACTGAACCTTCTTCTACTTTA
CAACATGTACCAACCTCACCGAAAACTTTGTACGATCAGAATGACTACAATAACGTCATA
ACAAAATGTAGCGTCACCCAAAATCTGACGTCATTACCTTTCAAATAACTTGGTTAACCA
TCAGCTTCCAGCAAAAATAACATCCACTGCCAAAAAATCTTGCAGCGGCTGCTGGTAATT
TTATATTGGCTTTAGGGCCCTTTCAAATTTAATTCTGCCCCCCTGATACGTCATATGATA
TGCTCTCTGGAAGTATTTAGCACCAAGACACAGATATATGATATGCACAGTGCGCCGGCA
GTGAGGCTGCTCAGTGGTGCCATATTGATTTCCATTATTTTGGTTGTTTCCGTGGCAAAA
GTGCTTAGATACAAACACTGCACTCCAAGCGGCCATAAGCTCCGCTTCACGTAGATGACT
TGCTGTCAACATTCCGTTGTCAATATTTAAATGATGGTGCGTTGACTTGGTGTGATGAGC
GCCAATGGGGATGAAATGATTTTACGATTCATGATGCCACGCAGAGTCGGACTGAAAAGC
AGACTTGCGTTGGTCGATGCAGATTCCCCACAAAGTTGAGCCGAAATGCAGGCTTGTGTT
GGTCAATGTGGATTCCCCACACAGTTGAGCGGAAAGGCAGACTTGTGGTAGTCGATGCAG
ATTCCCCACAAAGGTGAGCGGAAAAGTGATGAGCGATAACTGAGGGAGTGCAAAACAAGA
ATATCTAAAATAGGAGGTAAGGCCCGGGGTTACCACCCAAAATTTCCCCCTATGATTGGG
TGATTTTCCAGTGGAAAATGGAAACACGTAAATAAAAAATATTTGCAATGCACACAGACT
TAGAGAGGTTGTTGTAACAAGGATCATGATCTACGCTCCATGATTGACCCTCCCTGATTT
TCATCAGAGATCGATACTCGTCAGTTTGATGACCCAACATGCTGAACGTAGAATGATTCA
TCACAAAATTGCATTGTGTGGAATCCATTTCATGCAAAATCCAAACTCAAATTCCAGAAT
TTGAGTTTGGATTGGATAAAGTAATTCAACTTAGGAATTCATAGTTGAAAATTGGTTGGT
TCAGTTTGACGCTCACTAATTGTGAGCTTGACAGCTGTTAATATGACATCATCACTTTCA
GACAAGCATGGTGTAGTAGGTAAGTGTACTATGTACCTGGTCCAGTACCAAAGCATACAA
ACCAAGAAATTAAAACCGGAACAAGACACCAAGAGCGAAGCAGTACGAACAAGCGTTGGG
GCAGAATTTGTGACATCAACCAGCTGTGTTGTTACACCCACAGTATTATGTGCAAAACGT
AGGTCAACGCTCAATGCTAGATGCGTTGTGATTTTTGTCACCAAAACCCTAAAATCCGGG
AGTGTGATGAGTGACGTCACAAATCATTGAGCAATGATGGTGGAGCGTTTATTGTGAAAT
TACGCTACAACCTCTCTAATCATGAACTTGACAGTTGTTAATACGTCATCACTACTTTAC
GACAAGCATGGTGTAGTAGGTATGTATACCATGTACCTGGTCCAGTACCAAACACTACAA
ACCGAGAAATAAATACCGGAACAAGACACCAAGAGTGAAGCAGGACTAACAAGCTTGGGG
GCAGAATTTGTGACGTCAACCAGCTGTGTTGTTACAACCACAGTTTCATGTGCAAAACGT
AGATCAACGCTCAGTCAACGCCCCATGCTACCATAAAACCCGCTTTAAAGGTGCACACAA
ATGTACAAAAGATACCATTTAACACGATTTTGATATGTTGTGATGATTTTTGATAGGACA
AACTTTTGCCCGTTATATGACACACCAAAACTTTCAGAAGAAGGTAAGTTTTCTGGAATA
CCTTATCCGTTTAGTCGAGAATCGCTTAGTTTTCAAAATATGTGCAGTTAAAAATTAGGT
GTGCACCTATACACCGGCGGCACTTATCATCCGGGTTATACGGTAGTTGCTTCGTGATTT
TTGTCACCGATAACCCTAAAATCCGGGAGTGTGATGCGTGACATCACAAAGTGTTGAGCG
ATGATGGTGGACCGTTTATGGTGAAATTACGTTACAACCTCTCTTTCGACAGAAGCAAAA
TGGCGACGACCAAAAAGATTGACGCCAATGTTACTTCATATAGCAAAAAAGAACAGTTGA
CTTTTGGGGGGAAAATATGCCTTTTTATGCCTTTTTATGCCTTTTCCGGCATGAGGCATA
ATGATACCTAAAGATTTTTCAAAATCTTAGTTGTATTGGAAACTGAGCCCCTTTTCTTCT
TCTTTTTCACTTTTGCCATAACAGGTACTTCCACGGTGGACTGAAGCATATTTCCCAAAA
AAATATTAATGTTTTGTGTTGAAATACATGGGTAGTCATCATGTTTTGATTTCTGTTTAC
CTTTAAAATTATATCTTACTTCAAAAATGGGAGCCACGTGCAACGCGAGCGCCCCCATTA
ACAACTATAAGCTTAGACAAGCCACATTAATTTCATACCTATGACTTCCTCTGTTTCTAT
GAATCACATTCTTTTGAGAATGCTACAAAAAATCTTGCAGCGACTGCTAGCAATTATTCT
ATCATAAAACGTATGCCCAATTATGCCCTCTCTGGGCATAATTGTGCCTTTTCAGGCATA
CTTGTGCATTTTTAGAAACTTTTCACCAAATTTTTGTTGAATACAAGTACCATAGTGTAG
AATTTTTATGCCTCTTTCTATGTCTTTTCAGGCATAATTATGCCTAATAGTATTCCAACA
CAAAAAATATGCCCAAGTATGCTTGAGTATTCCTTTTTGGGCCAAAGTTATGTGTTTTCT
AGAAACAAGAAGCTTTGTATCTTAAATGTTTGTGCAACTTTTGAGATCGCTGTTTTGCTT
CCAATTCCTGTGGTAAATCATCTTCTTGAAATAAAAAAATTATCTAAAAAATTCTCAAGA
AAGTCTGTTGAGTGTGTAATGAATGGTTCCTAGTCCACGGAAATGTGCTCGAGTATGCTA
ATCCTGTCTCTTCAATGGCAATAATTTCATGCCATAGTTGGGAGGGGCACATGGACTAGG
CCATTGTGCAGTCTAGAGGTAGAAGATACCACATCAAGAGTTCTCGGCATGGTGCCTTTC
TGTGAGCTTTTCATCTTTGGGGCTAATATAGCATTGTGGATCATTATCCACATTCATAGT
TGTGGAGAATGTTCCATGACAAAATGTGTGTTGAGGGGATTTAAACTCTTGCAGAAAATA
GGGATGATCACTGCAACTGGTTTGTTGGAGCTCTCTCACTTTCATTAACACATTGTAGAA
TCTTGATGAGCTCATGCAATTTAAGAATATAGAAAACAAAATTTTTGTTTGAAGCATATT
TTTGTGCTTGATATTTATAGGTCATAATGATAAGTATCAAAAAAGATTTTAGATTACCTA
TAAAAACTGTACTCATTCAATATCACGCTTAGTTTGAGACACTGAAGAATCACGAAGACC
AAAAAACTTATCGCACAAATCCCAAAGTTGTGCAGCATTCATGCCCGTTTTGGGGTTGTT
TTACTTCAATTACTTCAGGGACACCCTCGCAATTTAGTCTTGAGGCTTTGAGATCATGTG
TACAATGCATACAATAAGGTATTAAAGATGAAGTATGTCCAAAGATCTCATTGCATTGAG
AATAAAATCATATGTGAGTGCCTGACATGATTTAATGTCAGACGTCCCATGCGAGCAGAT
AAAGTTCAACAACACTCCCTGATTTAAAATGGCTAAATACAAAAGGAGCACTCCTGCTCT
GTCTTTCCTCAGTGTGATGGACGAAAATGACGTCACAGTTGGAGTAAAAAAATATTTACA
ACCTTACATCGATTGAAAGATCTTTTTCCAAGCTTCGAACAGTATTCTTATTTTGTTAGT
TTGAACAGTCTGTCACGAGTTATTGTCAGTTGAATACAGCAGATCGGAACGATCCGATCC
ATTCATTCTTGTAGAAAATTGGTATGTTTCTACAGTAGTACAATAGAGTTACTTTGTTCA
CTCCAACATTCTTTTTTTACTTTACTCGAAATCATTTTTTGGAATCCACTGTCTGGCGGC
TGGGTATCATGATACCTCTAGGATACATTGTGCTCCTATTGTATATAGCCGTCTTATTTT
ATCAATGCATGTCAATTCTTGTTGAAGTAGGAACATGGCCAAGCTAGAGCCCAGCACACG
GAATAAAAAATAACCGACACGTCTAAATACCGCAAGTAAGCTGGAAGGTAGGTAAGTAAG
TAGGTAACTTATATATGGTATGGTACTACTTCTTATGCAACATGAAATAGCATCCACAAT
GTAAATGTTACACTACTAGTGCCATTTGACACCAATAAGATGGCTAGGCCAGATCTGGCC
AAGACGTAACGACTAGGTCAGATCTGGCCAAGACATAACTTTTTTGCAGAAACTCATAGA
AGACAACGTTGTACAGCCAAGCCGGACATCACCGTTGGATTCCTCATGAAAAATTACCCC
TAGAGACATATTACACCCCATATGTTTGTCATACACCACAAGCGCATTGTGTTATGTTGC
TGTCCCATGCAGATGCGAGGAAAATTCTGATGGATTGGTGGATCTTGAAAACCGGGAACG
TGTGGATACACAACTTCAACATGAAAAATTAACGGAAATCCCCGTCCTTATCAGTTATGA
CTAGTCCAATGACATGCACCCTCAAATATGACTACGCCAGATGTGCTCATGTCATGTTCT
TAAAAAATCATGTTCTTATTGGCTTTAAAAAATATTGGTACCCTGCCTGTTATGATGATA
GTATTTATTACCAGTCTCTGATGTGTCATTGTAGCACTGACAGAGACACTTCCATTATAA
TTATATAACATGACACTGTTGATCTAGAAACGATTCATGTCCAATTCCTTTGTGTAACGG
TGGTATCAAGTTGGATCATTGCTTGTCATAACATCACATTTTCTGAATGAAGTATTTTTT
GCAGTGCCATTTTATAAAAGGGAAAATGACACGTGATGAGCGGGTATGGTGCCAGTTCAT
ACCTTATGTGAAATATGCAAAATTCATGAAATATCTAGCTGACATTCTAACAACAGGTGG
TTGTGGGACCATATCTATGAATTGGCAAGCCATTTGATGAACCAGGACATCAAAGTAACT
TTGCTGTCCATTGTTCTTGTTGGCACGTCATTTTGCAAAATGACATGTTTCACAAATCAG
CACCAACACATAGATCACTGACAACCAAAGCAAACAAAACAGAAGCAAAGTCCTCAAAAT
CATCATATCTGAAACATTGGAACAACAAAACCTACCTAAATTATAATAATTTGCCATGTC
ATCAATGCCACAATTGGCCCAGAGCCTTGGTATCCCATGTGAATGCTGCCTGCTCATTCC
ACCTTGCTACCAAAATTGTGAAGCTGTGGAAGATGGCTTAAGCGCTGACTTTGGCAAGGG
AGAAGATGGTAGTATTTAAGGTCATGGGGTTAGTTCTTGTGTTATTAGGCAGCAAATACA
GTTGATAATAATGGTCGAGTTCAAAGAGTATGTATAGGGAGAGAGAGTTACGACAATATG
CATCAAATCATGACATCACAATGACACAACCTCCAACACACTGCAACAGCTACCTCAAAA
CCATCAACATCACTCCAACACTAAACACTGCAGCTTGAAAGAAATCAAAAGCAGATCCAT
ACCAACTGCAGCCTGAAAAACAGTACTAAAATAAACATTCACAACTGCCACTTCCATTAC
ATTCAAAATTGTAACTGGTACCACCCACCAATATCAAAATCCTGTATCCTCTGTTCTAGC
ATGTGCATCCACAACCCACCATTTATTTCACCTTGAGATATTGCATACATGTCTCCTGAA
TGTTGCATATTTTGTGTTTTTGTCCTTGTCAGTCATATAATACTGTGCATCATTCTCAGA
TGAAGGCGTGTACTGTTGTTGGGAATCAATCTCATTGTTGTGCCACAATGCTTTGGTGGC
TGCCAATCAGTTATAATTTAGTGCTTGACTTGTGCCCCGTCTAAACTCCTGTGTATTGGT
ATGCACACAAGCTTGGCCTTCTCATTTTGCAATAACTTAACCTCTTTCTTCCCATTATAT
TGAAACTTTCAGTCATTTGTTGATCATTGGCATTTGTTTCATTTGGATTTCTGTACAGAG
GTTTTATTCTGATATGTTTCATTATTATAATTACTGTGTTTTGATCTCCTCTTTAAATTG
GAGTACAATGTCCACAAGAGTAATAGTCACCAGTTGAGATGAAGCCTATGTGTCCAAGGT
TAAACTTCCTCACTAATATGACAGTTATGAATGGTGTAAAGCACATTGCTGTTATAGGAG
GGGTATTGCAACCTCAAACGTGAACACATTTTTTGCATGGAGTGACTGTAACATGGCTTT
GGGATGGTGTTTAGGATGATTTGGCAACATATATGAAGACAGAAACACATAAAGCAAGAT
AAAGCCTCCATGTTACCATAAACATGAAACTAGGGATCAATGACGGAGAGCATGTTATCA
AGGGTCTGTTTGTTACCTTGCATGTCTATATTATGTTGACTAAGTGATATACTTTGCCAT
GTACTTTTTGTAAGGTAGAAGTGGGCCTTTGTGTAACAGTGGCCATGTAAGTTAAGAGGC
AATGTAATGTTGCATACCTTACAGCCATTTCTAACTGTTGTGGTCCAGGGGCTTATAAAT
AAATTACGCACAGCTGCACCACGCTCCGACTATGTTTGGGACATTGACGTCCACTGAGTA
TATTGCATCCATGGCGGAGGACAGTGAAAGCTGGAATACACGCAAGCCTAAGTCTGGTGA
GTACCTATTATTCGATGTGCTCTAATTGAGTGTGCAATGAGGATGCCGAATGGCAGTCAT
AAGTTCAGTGCATGTGCCGGTATAAATGTATAAATTATTAGTTGGGTGATATTGAATTTC
CAGCAAGTGGCCAGGAAAGCAAAGAGTCCTAGAATACAATGTGCCGTAGTGGATTGTGCA
ATGAGGATGCTGAGTGGAAGTCATAAGTTAATTGCCTGTGGGGGTACAAATGTTTGAATT
ATTAGTTGAGAGATGTCGTATTCCTGGCAAGTGGCCAGGACAGCAAAGTGTCTTTTGGGA
ATGCAGTGAGAAGCAATTGCCCCACATGAACCGTCAAGCAGGGTAGAACTACTTAGTAAG
TTCTGTGAGAGGCAGAGTAAAAAAATATTGGAAACCGGGTTATTGATGAAGATTACAATA
TAAAGGGATGGTACAAATGTGTCCTATAGTAGAGCATGAAGTCGTATTGTTCACGGGGGA
AAAGTTTATTGGTTAATTTACAAGTACATGTCTTGTGCGCAAAGAATCAAATATTCAAGC
TTATTTCCCGTTGGAGACTCGACTGGCTTGATTTTCACTACTATCATCCTCGGTGTCATT
GGAGGAGTCTTTGCCTTTCTTGGAGTCATCAAGAGTGTAAAGGAAAGCACCCATATGGAT
GAGGAATTTCTCTCACCCTTCCTTGAAGTCACTTACAGATTGATTTTGCATAGTATGATT
CCACTCTTTAAATCTGAAAACAAACTTGAGCAGTTCAACCAAATCGGTTCACCATGCAGG
AGAGCCATTGCGTTTGGTTTGGAAAACATTAGGTTCATAAATGGTTCGTGTGAATTTGTT
GCTCACGCTGAGGTAGAGGGCTTCAAATTCCTGTGAATGTTGTGGCAAAAGTACCAAGTG
AGTTAAATCCATGTTGAGTAGACACCAAAGTTTTTCAAGGTGAGTAGTAGCAACATGTTT
TAGTAAAATGTCTTTGTTCATCTCCTCTTCTCAAGATGCCTCTGCTAAGTATGGCAAATG
AACCTTCTCTGGGTGGTTGTTGATCAACATCTCGTAGCTTGATTACCTGAAACCTCTCAA
CGGTTTGTTATAATTTTGTGTTGCTTTTTCAAGCCATTCATCAAAATAAGATAACTGCCA
GGGTTTCATAGAAATTTCATCAATCAAGATTGCAGACATCTTATCAATGTTGTATTTTTG
TTGAGTGCTTGTAGATTTGTTCTGTGGTGCCTTCTATCATATCTAGCAAGACATCTACAC
AATTCATTGTGTATCATCACAAAGTTAAATTCAGCAACATCCCTATGGTAGAGGATAGGC
ATCTATTTAATAAAAAAGAAGCATATGCTTTTCAGAGTACATACAATATTTTATTACTTA
TTACTTAATGAAAAGGCTCTACTTGATTAAGCCAAACCATTGGTGATGACAATGCACCTT
GTGCAAAACTAGCAGACAAAATATATGTCATTAACATTGTGACTTTGTACATTCTGCAAA
CACTCCACTGCTGAAATCTTTTGTTGATATATATTCATTGATGCTCGCAACTTTCCCCAT
TGCAATGATTGTACGTATTGCACCCTGGTCATACCATTTGTATGAATTAATGAAGTGTAA
GGATCACTTTAATTACAACTTTCTTATTTGTGGAGAATGCCAACTTTTCTAAGAACTAAG
AGTACCTGATCACCAACTTTGTAGAAGTATTTGATCACGAATTTTGTAATAACAGTCAAG
GGGTGACAGATTTTCCCACTTTGTGTTGAGGTCAATTTGGTACTGTATACGTAAACCAGT
TTTATTCCAGTCAGCAAGGAAGGGAAAAAAAAAAAAAACCCCAAAAAAATCCCCCCCGGG
GGGGGGGGGTTCCCCCTTGGTTGAAAAACCCCCCCTTTAAATACACTGCTACCGAAAATA
TAGTTGTGGTTATAGTTGCAGAAGAGGCCAACTATAGGTGCCTGTATGTAGGCTCAGGTA
TGTCTAAAAAATGATTCCAATTTAAATGTATTTAATTCCTATGTGAACTTGTTTTTGCTA
GTTTATCATCGTGCGAATTATTTTTGCAACTATAACTCTTATCTTCGATATGCATTTTTT
ACTATAGGCCAACTATAAGTCCTTATAGTTAGGCCCCTAACTATAGATTCTAACTATAAG
TCAACTATAGATTGCGTTTGGAACTGAAAAAGCAACTCCGACCAGTGGTAGGAGTAACAT
TTTGAGTACTTCTTTGCTCCAGCAAAAACTATTTTATACATTAGCCATTTGTTCAAATTA
TGCACAAAATCCGGCTTGGGGTGATCCAACATAATTCAATCTTATATTTTACTGCAGACT
ATACTATGGACACATGAGTCTGGCATGAATCGGCATCACAAATCGGTCAACAATAAAGCT
AGAAGCTAGACACTGTGCTGTCAAATAAACAAAGTATCCTGCATTACTACCTGCATGCAA
TCTATGGTTCCCCGTTAACTCATCCAGCCGCTAAGGTCCATTAACCAATCGTAATTTGTC
GTGTCTAACGGGAATCCTTGATTTTAGTCAAAAAGAATGGAAATTAATACCCGGCATTTT
ATATGAGCAGCAAAAAAGCAAAAAAGACTCTCACATGGAAGGTGTCACCTTTTCATGTGT
TGCATTTTTAGTGCACAAATGATTAGTGTGGGTTGCAAATGTGTTAGGAAGAAATCAAAT
TTTGGTCAGAAATAAAATCAGTTCGTCAAGAGATGGTAGATATGACAACTTTTCAACGCA
CCACAGTGTTCACCAAAACACCGGAATTGATAGGATCTGCCTATGCCCCCTGCAAATGGT
TCATGGAAAAAGTCAATAACTCTGCAAGAAAAAAGAAGCAAAGAATTAGAACGTACAACT
TACACTGTTTTTTTTGTGCTAACAACATATTCATTGGCCCCCATCATCATCTGAACATAA
AACGAATGGCAATATAAAGAAAAGAAAATAAGGGACAATCTGTTGAGAATGCCAATGCAA
TCAAAATTTCCACTTACCCAACACCACATTCCCCTTACATTCCCATTCCCCCTCTCTCTA
ATGAAACTGATGAATGATACCTGAAACAACCAAATACTTGATCGTAGAAAATTTGTGGGT
TGCAAATGTGTTAGGAAGAAATCAAATTTTGGTCAGAAATAAAATCAGTTCGTCAAGAGA
TGGTAGATATGACAACTTTTCAACGCACCACAGTGTTCACCAAAACACCGGAATTGATAG
GATCTGCCTATGCCCCCTGCAAATGGTTCATGGAAAAAGTCAATAACTCTGCAAGAAAAA
AGAAGCAAAGAATTAGAACGTACAACTTACACTGTTTTTTTGTGCTAACAACATATTCAT
TTGCCTCCCATCATCATCTGAACATAAAACGAATGGCAATATAAAGAAAAGAAAATAAGG
GACAATCTGTTGAGAATGCCAATGCAATCAAAATTTCCACTTACCCAACACCGCATTCCC
CTTACATTCCCCCTCTCTCTAATGAAACTGATGAATGATACCTGAAACAACCAAATACTT
GATCGTAGAAAATTTCCAAATACAAAGAAATTGCACCTACCTCATACATGACATTCCCCA
CTCTACAATGCCTTTTGTCCCTCTGCTTCCCATGGGCTGCACTGCCCACATCTATCCCGC
TGCTCCCTGCGAGTTGCCCCTGCTCCCCGCGAGTTGCCCTGCTCCCTGCCAGTTGCCCTG
CTCCCCGCGAGTTGCCCTGCTCCCCGCAAGTTGCCCCTGCTCTCCGCGCGAGTTGTCCCT
GCTCCCCCAAGCCGCCGCCACAAGCCCTCCAGCTGCTCGCCTTATCCCCACAAGCCTCTC
TGCCGCTCCTCTGCCCCCACAGCTCCTCTGTCCCCACAGCACCTGTGCCCACGCCGCCCT
CGTCACACGCGACCCATCCCCTCTGCCGGTATATCGCAACAACACAGTAGGCCACATAGC
TGAAACACCTATAATACACCAAGCCAAAGGGCCACATGAGCCATTGACACCGAAATCAAG
TATCTCATTCTCACCGTTCTGTTTTGCATTCCCCCATCAATGTACATGGAATATGTGCCT
CATGATGTTGGTGTTGGAAGGCTTGAAACTCCGTATTCCACCACTTTTTTTTTTCCTAAC
TAAGAACGTGTCTCGTGGGGTGTCTTGTTTGCTCCACCAAGACTACAAACATGAAAAACA
CTTTCGAGAGTGCACGAGCAAAACCACACTCTGACACCCTGACCTGCTCTGGACTCGAGA
CTTCAACTTACAGGACTATTTCAACATCTACATTTAATGATTCACGTTCGGGTATGGTCA
ATGACTTCTCACGGAACCATGCAGGGGCCTTATCAGGAAACTTATCCCAACAAGTATTCT
CACTGTGTCCCCGTTTACCACAATGTTTGCACGGCTTGTTTGTTTTACGACTACTGTCAC
TAGACTCTTCCTTCTGTGCACTTTCACTGGATTCGCCACTTTCTGCACTTGAGAGATTAA
CCTCTTTATCAGCTCTGACATTAGAGTTACTTGCACGATATACCTTCGCAACACGTTGAA
CCTTCGAGATATCCTTACACAAGGCTTCTAGATCGTGACTACCAACGGGCTTCTCAAGAT
GATCAATAATGATTTTTGCAATACTTGTATCTCTGACTTTCTCCGTAAGATATTCTATAA
GACTCGTTTCATTCAATTGTACATCGTACCTGGCTGTGACTCCAACAACATCGTTATAAT
AGTCATTTGCCATCTTGAAGGGAATGGATCTCAACTCTGACATCAAGGAGACCTTCGCAC
TTGCGTCACTTGGTTTGTATTTCTCCTCAAGAATGTTTAAGAACTTGTACGCAAGACCAT
GAGGATGTTTACCTTTCACAAATGTTCGACTGATTGCAGCGAGACCATGATCACTGTCTT
GACCCAAGGTAATGACTGCACACAGGCGTTTGTTTTGTTTGTACAACGTGACTTTCTTCT
TTTCGTCATCTGACATGACTGACTTCGTCTGAAGGGATTTGAACTCGGATTCTTCGGGAC
ATTCTGACATCATGATTCCTTCATCCAACGCATCTCCACAATTGTAATACTCGGCCAGTG
CCTTGAACTTAGCCAAATATCTTGGACACGATTCTTCTTTTCCATCCCACTTTGGAATGG
ACAGACTTTTCGATTCATCACTCATTTTTACTTTCGATTTTGACTTTTACAGGTACTTCA
GTTTCAATCAAGAGTTCCCAGCTATCTCGCGTGTACTTCAAGTATGTTGGAAGGCTTGAA
ACTCCGTATTCGACCTAACTGTTAACTAACGGACTTTTACTGACTTTACATTTTTAATGA
GACATTCTCACGACTACTTAACTAAGAACGTGTCTTGTGGAGTGTCTTGTTTGCTCCACC
AAGACTACAAACATGAAAAACACTTTCGAGAGTGCACGAGCAAAAACCACACTCTGACAG
TTGGTGATTGATATAACTTAAAAAAATGACAACCAAAGGTGTAACGGAAAACAAATAATA
CCTTTAGCATGTATTTCTGACTAATATAAAATTTCCTTCAATACAACATGTATCTCCTCA
AACACATTAGATACAAAAGGTCAACATAAAAGACTAGGTACAGTACATAATATTATATAA
TATTTTGTCTTGACACGTGGAATTCTCAATCCCCAAACAGGATTGTGCCCCACCAACACC
ACACATCATCTTGTCATCCTCTGAGCCTTCATCCGGCCATCATTTGAACCCTCCTTGCAC
CATCATTTCAGCCATCGTCATGCCACCCTTCTAGCCATCCTTGCTCGTTCAAGCCATCAT
CGCTCTCCCAAATTCGAGCCGGCATCGCTGTCGCTTGTTCGAGCCAGAATCGCCGTCACC
TGTTCGAGCCAGAATTGCCGTCACCTGTTTGAGCCCGCATCGATCTCGCAAATTCGAGCC
CGCATCGATCTCGCAAATTCGAGCAGGCACCGATCTCGCAAATTTGAGCAGGCACCGATC
TCGCAAATTCGAGCAGGCACCGATCTCGCAAATTCGAGCCCGCATCGATCTCACAAATTC
GAGCCCGCATCGATCTCGCAAATTCGAGCAGGCATCGATCTCGCAAATTCGAGCAGGCAT
CGATCTCGCAAATTCGAGCAGGCATCGATATCGCAAATTCGAGCTGACCGATCTCGCAAA
TTGGAGCCGGCACCGATCTCGCAAATTCGAGCCGGCACCGATCTCGCAAATTCGAGCCGG
CACCGATCTCGCAAATTCGAGCCGGCACCGATCTCGCAAATTCGAGCCGGCACCGATCCC
GCAAATTCGAGCCGGCACCGATCTCCCAAATTCGAGCAGGCATCGATCTCCCGAATTCGA
GCAGGCACCGATCTCCCAACCGGCATCGCTCTTGCACATTGGAGCCACATAGCTCTTGCA
AATTGGAGCCTGCATTGCTCTCGCAAATTGGAGTCGGCATCGCTCTCGCAAATTCGAGCG
GTCACCGTGCCATCGATTGAGCTGTCAACGCTCATCAATCAAGCCATCTTTGTGCCATCA
ATTGAGCCATCTTTCTGCCAACAATTGAGCCATCTTTGCGTCATCGTTCGTGTCAATCGA
GCCGCGACAATCAACCAACCCCGGTGTGTTTGTTTTGCCCTGAGGCCATCAAGTCAACAA
GACCTGTGGTTCATTGCTTGAAGTCAGCATTTTGACTGTGTTCACGAGTCTTAATACCAT
CGAACCAGTCATAATGTGGTCATGCATATAGTCAGGAGTGTACTATTGCAACAGACCATG
TCTTCAAGTGATATGAACTCTTGTCTGTGTTGTGCATCTGTAGCGTCACAGCGCAGAAGC
AAAACTGTGCCACTCCAAGTTTCTACTGATGGAGATGTTTGGGTTTGCTGCTCCAACAAG
TCGTGTCTAAAAAAGCAGTCTTTCAGATGTGTGAAAAACTTCTGTGAAAGCATCAGACAA
GCTAGGATCCCAGACCATGTTATCAAGTCCAACAGATGGACAGAACTGATGATGCCAATT
TTTGATGATATAGAAAAACATCCAGTGCAAGACATGCATATCCCTTTTTGCATGTCATGT
ACAAATTCATCTGATCTACCAAGTGACATGAGCTCGTCTTTACACAAGAATCTTGCCATA
GATCCACTTCCCTCTATTGCAATTGCTTCAAACAAAGAAGAGTTATGTGAAGATGTCACT
AATGACTCTGAACACCTTGAAATTGCTCCTAAGAGACAGAAGATCTGCTCAGGCAGAGAG
GCTACATCATTTGATGTCATGGCATATCTCTCTCAGTACTCTGTTCGGCAATTGCTGCCT
ACTAACTACTACTATCTTGCAAACAGACACAAAGGACAAATGAGCCCTCATTTTGATGGG
GCCTTTTATGTTCCATCACACAAGCTCATCATTTGCAGCTATGCAAACAATAAACATCTA
TATGTTGATTTTCATGCTTTGGCCAGATCAGATTATGATGGCACACCAGCTATTCCACAC
ATGGTACTGTCCAGATCAGACGCTATTGCATTGGAACAATATTACCTGCAAAATCAAGTG
GAAGTGCCTTATATTTCAAAAACTAGCTACCAAACAATCAAGGTGTCTGATGTTCCCATG
CCTGAAAGCCCTTCCATAACAAGGGATTGGATGGTGGAATATGTTGCCATCCAACAAAAA
GTTCCTGTCAAACAGATTTCAAAGGACAATGGGAGAACAAATGTCCCAATAGATGAACTA
CTTTCCTGTCAAATCTTCTCTTGGAGACGTTATAGGAGGATGGCTGAGTTTGTCATTATT
GCTGGAGATTTAGATTTAGATGGTGGAGGGAAAAACTGCTTTGCTGCAGAATGCAAAATC
TTGTAAACTCAGCAATATCAAACAGCGATGTTAAAAGCTTGTACACCAACATACTTCCCT
TCTGTGGCAAGAAAGGTTATGAAATGACAAGACTAAGTGGTTCAAATGGTTACACTTCGG
ACCAAACAACAAAAGACCTGTTTTCTGCACTGCATCGGAACCAATATCTCTTGCCTAACA
AAGCTGGAGCATGCCTAGTTCTTCAAGCTCCTAAGTGGTATTGGATTTTATACACAAAAC
ACAGTGTGAAACCAGGTGCACAATCTGTTGCAGTCCACAAATATTCACCTCCTAACAGAG
GTGGATCAGTACTGTTGCAGGGCACAATAATTGACCATTTCCCAATCATTGGTGAATTTT
GCTATGCAAAAATGATTGCAACATTGTTGTTTCAAAAATTGAACAACAGCTTTCTTGAGA
TTATTCATTCAAAGTTTGCTGTTGGTGCTATCAATTCTGAGCTGATGTCCATAGAATATT
CGCGTAGGGTCTTTGAAACAAGTGGATCGTATGCAGCTATGGTAAGAGCATATCTCTCGT
GCAACTCTATGTCATTAGTAACCTGGTCAGTTGGTCAGCACAATGACCAATTCAACAAAA
AGGGGGAATCAATAGAGAATAAAATTTTGTTTGTATTGCCATCGTTGGAAACATTACCTG
GTAGAGGAGGGTCATTCCCAAAAACTGAATATGTGTTTGCCTTGCTTGACTGGCAATATC
AGTCTAGGTCTGTCAGAAGCTTTTATGTAAATCATGCAAATGATATGGGTATTGGACCGC
CTAGTGTGACAGGTTCCAGACAATCACTGGAGTATTTCTTTGTACATGGAGGCAGCAGGG
GAGGTGATTGGGCACATCGTTTTAATGAATATGGACAAGGACAGATACACTTCGATCAAG
GTACTGGTAGAATAAGTCAGATGAATTGAATTATCATATCTGGAACTTTTATTGAACACA
AAGCATTTAAAACATTCAAGCAGTAATTTATATTAAATTAATTTGAAAGAATATGCATCA
AATGCATATGAACTAATAAACAAATAAAAAGAGGAGTATTGCTACATACACACAAACAGA
AATATCACAAATCATAGAAAGGTTTTGTCCTCCTGTATGTCTTACTAGTAATGCATGAGT
GATCAGGGGCGGAGTTCACATGGCTAAGGACACCGACACAACTGCTTTATTGTAAATTGC
AAGCATCTCAGCATTCAGAGACAAAATCCAATGAGATACCACCACAGAACATGTTCTTCC
TAATTTGTGAACAAAACATGTCCTTTCAAATTAGTGAGATGCAGCTTTTATAAATACTGT
CCCCGGTACATTTTCAACACAACTGCTTTATTGTAAATTGCAACCATCTCAGCATTCAGA
GACAAATTCCAATGAGACACCACCACAGAACATGTTCTTTCTAATTTGTGAACAAAACAT
GTCCTTTCAAATTTGTGAGGTGCAGCTTTTATAAATACTGTCCCCCCTGTACGTTTTACT
AGTGAACCTGAGTGATCAGGGCAAGAGTTCATGTTGGGAAGGACCGCAGAGTCCAACGAA
GCCACAAAGATGGTTGAAGCAAATGCAACACAAACACCGACACATATGTACTTGTAAATT
GCTATCCCATCCTCAACAAAGAGGTACCGCTTGGTACAACAGTAGTACAGCATCCAACCA
AGCAGCCAACATTGGTTAAGTAATATCAAACAAAAAGGCAATATACCATACCTTAATGTT
GATTGTTGCATCCAACTGACAATGTCTGAGTGGTTAGAGCCAGATATAGCGTTGGTAAGG
AAAGACAAAGTTGTGTGGCAGGGTTCAAGTAATCCTGCAAAACAAACAAATACACTGCTC
CGCTAGCTATAGAAAATAACATCCCTCCAAATCACCCAAGATAATGTCACCCTCAGCTAC
TCTAGGAAAAAACTGTCTCCCCTTTACGTCTTACTGACAATGCCTGAGTGGTCAGGGCCA
GAGATCGTGTCGGTAAGGAGCACAACGTCCAACCAAGCGACAAAGACAAAGTTGCGTGGC
AGGGTTCAAGTAATCCCTCAAAACAAACACAGACACTTCCCCACCCGCTATTGAATTGAA
AATAAAGTGCCTCCAAGACACCCAAGACAAAATGCCACCCTCAGTTACCGTCATCTCCCG
GTCCATGCAGCTTTGAGGAGAAAACTATCCCCCTGTACGCCTTACTGACAATGCCTGAGT
GGTCAGGGCCAGAGATTGTGTCGGTAAGGAGCACAACGTCCAACCAAGCGACAAAGACAA
AGTTGCGTGGCAGGGTTCAAGTAATCCCTCAAAACAAACACAGACACTTCCCCACCCGCT
ATTGAATTGAAAATAAAGTGCCTCCAAGACACCCAAGACAAAATGCCACCCTCAGTTACC
GTCATCTCCCCGGTCCATGCAGCTTTGAGGAGAAAACTATCCCCCCTGTACGTCTTACTG
ACAATGCCTGAGTGGTCAGGGCCAGAGATTGTGTCGGTAAGGAGCACAACGTCCAACCAA
GCGACAAAGACAAAGTTGCGTGGCAGGGTTCAAGTAATCCCTCAAAACAAACACAGACAC
TTCCCCACCCGCTATTGAATTGAAAATAAAGTGCCTCCAAGACACCCAAGACAAAATGCC
ACCCTCAGTTACCGTCATCTCCCGGTCCATGCAGCTTTGAGGAGAAAACTATCCCCCCTG
TACGTCTTACTGACAATGCCTGAGTGGTCAGGGCCAGAGATTGTGTCGGTAAGGAGCACA
ACGTCCAACCAAGCGACAAAGACAAAGTTGCGTGGCAGGGTTCAAGTAATCCCTCAAAAC
AAACACAGACACTTCCCCACCCGCTATTGAATTGAAAATAAAGTGCCTCCAAGACACCCA
AGACAAAATGCCACCCTCAGTTACCGTCATCTCCCCGGTCCATGCAGCTTTGAGGAGAAA
ACTATCCCCCCTGTACGTCTTACTGACAATGCCTGAGTGGTCAGGGCCAGAGATTGTGTC
GGTAAGGAGCACAACGTCCAACCAAGCGACAAAGACAAAGTTGCGTGGCAGGGTTCAAGT
AATCCCTCAAAACAAACACAGACACTTCCCCACCCGCTATTGAATTGAAAATAAAGTGCC
TCCAAGACACCCAAGACAAAATGCCACCCTCAGTTACCGTCATCTCCCGGTCCATGCAGC
TTTGAGGAGAAAACTATCCCCCCTGTACGTCTTACTGACAATGCCTGAGTGGTCAGGGCC
AGAGATTGTGTCGGTAAGGAGCACAACGTCCAACCAAGCGACAAAGACAAAGTTGCGTGG
CAGGGTTCAAGTAATCCCTCAAAACAAACACAGACACTTCCCCACCCGCTATTGAATTGA
AAATAAAGTGCCTCCAAGACACCCAAGACAAAATGCCACCCTCAGTTACCGTCATCTCCC
GGTCCATGCAGCTTTGAGGAGAAAACTATCCCCCCTGTACGTCTTACTGACAATGCCTGA
GTGGTCAGGGCCAGAGATTGTGTCGGTAAGGAGCACAACGTCCAACCAAGCGACAAAGAC
AAAGTTGCGTGGCAGGGTTCAAGTAATCCCTCAAAACAAACACAGACACTTCCCCACCCG
CTATTGAATTGAAAATAAAGTGCCTCCAAGACACCCAAGACAAAATGCCACCCTCAGTTA
CCGTCATCTCCCGGTCCATGCAGCTTTGAGGAGAAAACTATCCCCCCTGTACGTCTTACT
GACAATGCCTGAGTGGTCAGGGCCAGAGATTGTGTCGGTAAGGAGCACAACGTCCAACCA
AGCGACAAAGACAAAGTTGCGTGGCAGGGTTCAAGTAATCCCTCAAAACAAACACAGACA
CTTCCCCACCCGCTATTGAATTGAAAATAAAGTGCCTCCAAGACACCCAAGACAAAATGC
CACCCTCAGTTACCGTCATCTCCCTGGTCCATGCAGCTTTGAGGAGAAAACTATCCCCCC
TGTACGTCTTACTGACAATGCCTGAGTGGTCAGGGCCAGAGATTGTGTCGGTAAGGAGCA
CAACGTCCAACCAAGCGACAAAGACAAAGTTGCGTGGCAGGGTTCAAGTAATCCCTCAAA
ACAAACACAGACACTTCCCCACCTGCTATTGAATTGAAAATAAAGTGCCTCCAAGACACC
CAAGACAAAATGCCACCCTCAGTTACCGTCATCTCCCTGGTCCATGCAGCTTTGAGGAGA
AAACTATCCCCCTGTCACCGCAAGCCTTGACTGACAATGCCTGAGTGGTCAGGGCCAGAG
ATTGTGTCGGTAAGGAGCACAACGTCCAACCAAGCGACAAAGACAAAGTTGTGTGGCAGG
GTTCAAGTAATCCCTCAAAACAAACACAGAACTTCCCCACCCGCTATTGAATTACTGTTA
AAAACTCGCAGTGGAGACTGTTAAACACCCGCAGCTGACACTGTTAAAAACTTGCAGCAG
AGCATATTGAAAACTCACCTGAGCATGTGAAAATCTCATAGAGGAGGAGCCTCTGAAAAA
CACACAGCAGACACTGTTAAAAGCTAGCAGCAGAGAATGGGAAAAATTCGCAGCCAACAC
TGTTAAAAACTTGCAGCCGTCACTGTGAAAACACAGAGCGGACACTGTTAAAAGCCGCAT
CGGAGGAGCCTGTGAAAAACACGCAGCAGACACTGTTAAAAACTTGCAGTGGACAATGTT
AAAAACTCACCTGAGCATGTGAAAAACTCACAGCGGAGGAGCCTGTTAAAAACTCACAGC
GGAGACTGTTAAAACCTCGCAGCGGAGACTGTCAAAAACAAGCAGCTGACACTGTTAAAA
ACTCGCAGCGGAGACTGTTAAAAACTCACAGCTGACACTGTTAAAAACCGCAGCAGACAC
TGTTAAAGCGGACACTGTTAAAAACTCGCAGCGGACACTGTTAAAAACTCGCAGCGGAGA
CTGTTAAAAACTCGCAGCGGAGAATGTTAAAATTTCACAGCGGAGACTGTCAAAAACGCG
TAGCGGAGACTGTCAAAGACATGCAGTGGAGACTGTCAAAGACACACAGCGGAGACTGTC
AAAGACATGCAGCGGAGACTGTCAAAAACAAGCAGCAGAGACTGTTAAAAATTCGCAGCC
AACACTGTAAAAAACCTGCAGCTGACACTATTAAAAACTCGCAGCAGAGCCTGCAAAAAT
TCACACAGCGGAGCCTGTAAAATATGCACACCAGATCCTGCAAAACATCACACAGCTGAG
AGCAAATCGACTATCCCCCAACCGCATTATTTGTCCCCAGTGCAAGCTTCATTCGTCCTG
TCAGCAAACCCTTCTCCCCTCATTTGCAACATTATATCCATGTTGCAAGTGAATTGGTCC
CTGTTGCAGACAAAAAATAATGTGGGTGAAATTTCAGGCTGCCTGCAGAATTTTCCCGCC
CAATCGACAACAAATGATGGACACAAGACTCTAGAGGTTACTTTTTCAGGGTCTAGTTCT
TTCTCTATTTTGCCAGTTATATAAAATAAATAAGCCCCACAAGCATTTATTATAATAAAA
GTATTGTGAGCATTTCTTCAATGACAGAAAATGCTTGGATAGATACTTTGGAATCAATAA
ATATACCATGCGTTGGAGAGAGAGAGTTCTCAGCTTATAGTTGTAGTTATAGTTGAGGGA
CCTATAGTTGTAATTTCTATCCTATAAGTCAACTATAGGCACCTGTAGGGAGAGTTATAG
TTGAGCTCTTGCAACTATAACCACAACTATATTTTCGGTAGCAGTGAAGTGTTGTATCAG
TCATGTCTCTTCCACTAATTGCTGAAATTCTTACCCCCCCCCCTTCTTGGGTTTTTGTTT
TTTTTTCCTTTTTTTTTTTTCTGGGTCTTTCTTAGTAAGACACATAAAGTCAATTTCTGT
CTCATGTTTACCTTTGAGAGTGTATGGCCCACTGAGGTCTACACACAATGCCTCCCAAGC
ATTTGTAATGCCAACCTTAGTAGGGAGTTTCCCATATTTGTTCTTGTGTCATTTATTAAC
TTGAATAAACATTCTGACATGCGATTGGATGGTACATCTCATACCATTCCTTTACATTGC
TGTATGTTGCATTCCTTCCAGTTTTTGAAGAATTTTGCGGATGACCATCTTAATCCTTGC
ATGATACTGAGTATCCTCTACTAACTGAGTAGACTACTTATTTTGCTTGCCAAATATATT
TACAGCTGAATCTTTATTCTGGGCTCATGCAATTTCCTATACTGTTAATTGTTATATAAC
TGTGGGTGGGGCCCATTCTGATGCAAACTCAAACTCTCACACTCCCATTTCACAAAGCTT
ATTCAATGCTTTAATTATGGTTTGTTGTATTCTTGGTACTGGGAACAGCCGTCCATGGCA
TGGCTTAGCACCTTCCTTCAGTTTAAAGGAGACCTGCTAACTATTCCAGCCACCTGGTGT
TTTCTTCTAATTCTGTGAGCAAGTCAAGTAACTTATTTTGATCTTGGAGATTTTGTGAGT
ACAATTGGTGCTAACAATATTGAAGGTCTGCCTTTTCATGTTTAGTGGCTAGGATATGAA
CTTCTTGCTGTGTCGCGCCTTGTGCACTGCTAGGTTTGTGTGCTGTGCCATTATTTACAA
CCTAGGCCTTTGCCATTTTTGACTTCGTTAGACTGTTGATGTCTCTAATAGTCATTTCTT
TGGTTCAAGATCTTGAACAATTCATAACTCTTTCATGGTATTACAGCAAAGAGTGAGGTC
ATTCATTGGCTTATTCATTTTTCTCATCATACTCTACACTGTCATGGTGTTACCAGATAC
TGTTTGCTGTTTGAGTAGTCAAAACAATTATGTCGACTTTACTCCTTCCTTTGGTGAGGA
AGTCCATATTCAAAGTGTGCCAAGATGTTTGCACCTGCCTAGTTAAGTGGGGAAAATGAA
TGGTTGTTCCTTAGGTCACCATCAGATCCACTATTTAGTAGGATCTTGATGATCATGTCA
CTAATGCAACTTCCAACAAGGTGTTTATGCCTCTGTGGGATTTGATTTGTGTTTGCTGCT
TGAACTTGATTTGAAACTATTCTTTATTTATTTTGATTTATTAATGCATGTAAGCACTGG
TTTTGAAATAATTCTTTTATTTAAAGTCAACTTAATTTTTGACTTTATTAATCCAGTTTT
TCCTTTTTTCTTTTGAGAGGAAGTATTGAGAGTCATTTGATGCCTGTGAGCTTTATTGCT
CAATCAAGATGTCTTGAATTATACCCAGTTCCTCACAGCTCATTGAGCTGGAGTTATCAT
GTTGTTCCAGTGATACATAATCTTTTCTTGAACAATCATATTAATTTCTGTTGTGGACAC
TCAAGATGTGCAATTGAAACAGAACTCTTTTGCATACTGAAAACACATACCGTATATCTC
CGTGCATAAGATCGACCAAGTGTGAAAAGATACATTTAAGCATTTCTTATAATCCATGCT
AAGCTCGTGGTACCAACACGAGAAAAATTATGGTATCTTTCCTATTTACTTTGGGGTAGC
ATTATTTTACCATATTTTTCCTCCAGCAATTTCACTTTCTTGCTTTGCCATGCTGTCCAT
CCCTCCACCATGTGCTTGATATGTGTGGTGACTTTTGCTGTCATTGGAGGTTTCTTGGCA
AGCATGTGGAGGTGCAGGGAGAAAACCAAATGGGTGTGTTGCTGTGAGAATGGTGAGGCT
AACAATAAATGGTTTAGAACATCTGGGGTTGATTATTAGGTGAAAAATACAAATGTCAAA
AATAATAAAATATATCCTGCAATCCATGGGATCTTATACACTGAGATATACGGTAATTTT
TCCTGGGCTTATGTGAAGTCTGATGAGAAGTCTTGGGGCAGCACTTCGTTTTTCTAGTGT
AATATCCATTTCTAGAAGGCCCATGCTTCAAACATGGTTTGTGGTGGTTTGCACCTTTGT
GGGGCCTTTTATGATGTGTTTGCTTGAAGATTCTGGAGTGCTTCTCACAGGCGATGCATC
CGGGTTCTTTTTCCAAGGCCATCCATCATGTTTGGATGCCTACCCAAACTTCAAGAAGCA
CTGGAGTCTTGTGTAGTGTCCATTGAAGTTCAAGGCTTTTGGGGATCCTTAAGTGGTAAT
AAACTACTTAGGGATATTGCATGCAGCCTTTTTGCTTTTTCTAAAGAAGATATTGGGGCT
GATGCAGTGTTTCGCTTCTTCTAATGGTTTAAATGCCTATTTGAAAACCTCATATGCTTC
TACTTCTAGGGGGTCAGAAGTCGTTAGAGGCCCAAGCTTTGTGGGGACATATACACTCCT
TTCCATATACGTATTATTGCCCCTTTCAGAGGTATGTATACACTAGCACAAGAGTTCAAC
CTCGACTCGTACTAGAAAAGTTACAACAATACATTGGTCATGCATTGTTAAAATTTGTCT
TTAATAGGCCTTTAAAGACTATGACGACATTTAAGCCTCTCTTCCTTACTAGGAGTCAGT
CTGAGACCAAAAGCCTCTATGTCACACCATCATCAAGGGCTTTTTTAGTACCCAGCACTG
TGTACCGCTTCATGTTTGTATGTTTTGTCCACAATGCGCATCTATTGTTTTGTGTGTGTC
TTTCCTTTTGTTGTGATCAACCAGAGTCCCATGTGTTCTCAGGACAGTTCATGTCTCCAA
CATCATGGTTTTCCCAGCCTATGTGTAAGTGTGACAGATGTCACTCACTATAGCTTCTAT
TGGTTTTTGCAGAAGTGCACTTCAATGACACTTTGTACACTCTTGTATGTGGTGGATATT
GACTGTGCAAAATACCAAGTTGTCCCATATTTTGCAGAGATTGTGATTCCGGGGATTAAT
ATAGGAGTCATGGGAATGACACATGCTCTGGTGAATTGAGTCCACAAATCAGGCTATCTA
TAGATATAGTGACGTAAGCTGTTTCCAGTGAAAAACATATAGTAATATTTTCTAGGGAAA
CTGGTGATGATTATTTGTTGCTGATTGATTGCGGGCTTATTGTTTACTGATTATGATGAA
CAAATGAGAATGGAAGGGCAATGCAATCTTCTCCATCCCCATAACACAAATGGATTTTGT
TTAGATATACCCAATCATGGTATGTTTGTACCCTTCTTATGGGTGGGGTGTTCTTTTGTG
GTAAAAAAGTTCAAAGATATTGATCATTGTCTTTGTAAGGATTCCTTCTCATTTGGCAGT
TTAGAATGATTCCTTACTTGGGAATTCTTTAATTGGTACCAAGGGGAACTAAATAAGGCA
GATTCTTGGCCTATGTCAAGATCTTCTGCAGTGAAGTTTGCACAGTATACTTTTGACTAT
GCTATCATGGTTTTGTCCATGCTATAGACATCACCCACATTTGTGGGCTTGGCATACTCT
GACATATGCCAATTATCTACTCTGCAGTAGTCTACTAAGGTAACCTTTAAGTTACCTTTA
AATTCTCAGCAGATGCTGGACATCCCACAAAGATCCAAATCTTGCTAAAAATATCATTTG
GGACAAAAAGCTCTATGTCATTAACTAATGCCATTAGAGCCATACCAGATGTGTGTAGAA
CCTACACAACATCTCATTATGTCATTAGCACAAAACACACCAAATCTGTGTAGAATCCAA
ATGGTCTCTTTTTGCCAAAATGAAGCATGTTTGCTTCATCATGGTGTTTTGGTGCTTTAT
AATTGCAACTAAATTAACTCACAAAAATAAAGTCTGAGGTATTCTACAAGCTTTTTTAAA
TACTTTTTGGCTTAGGTCACTATCAATCGATAACCTACTGGAGCGATTTTTTCTGGGCCC
TCTGACCATTGCCTCTGTTGACCATCCATTGTCGTTGAGCCTGACTTACATCAGTCCAAC
ATCATCGTGTCCGTCCTCTGCCAGTCTAGCATTCAGCATCCAGTGATCGCCCGTCAAACC
ATCATCTGTCAAGTGTTGGTAAGAAGTAGCACCATGTGTGCGCAACGTGATCCCGCTGCT
CACAAGATTCATGCAAAGCATGTTTCATGTGAAACCAAACTGCCCCAAAGCTCCTTCAAG
ACCCTTTTCTTGGGAACAAGCCCTGGAGCAGCCCTCACAAGAATGTCTTTCTGAGAAGAT
CGCGCCCATTGGTCTAAAACACCAAGAATGCGAATGCGGAAGAGGTGGCAAGAAAGCCCT
ATCCATTAAGTGCCCCACCAGGACCCAGTTCAAGAAGCTTTGGACCTCAAGCCCAAGTCC
TTGAAGTGCACCCTTGCAAACGGGCCAGAAATCTGAGTCACCGTTTGGTCCCAACACAGT
ACTAATGAGCAGTTTGTTCTGTACGTGAACAAGACATACAGTACTGCCAAGAAAATGGGA
CTAATTCCAGCCTGCGACAATGCAAAAGGCACATGACTCGAACAAAGGTGGGTGGAAGGA
TTTCCTATACAAACTAGCCGAAGACCCCTTCAGTAAGTCTGAAAAGAGAAAAAGACCACA
GAGTTTCTCTTGCTTAAGGCTGAGGTACTAGCCTTGATGACCAACTTGGCCCTAGAGGTT
TTGAAACTGTATGCCAATCTCCTCACAGAGGAGGCACGTCAGCCCTGGGATTCAATTGTC
AAGGAGCAGATGGATTCGATGCACCCTTCACCGACATCTTTGGAGTGGAAAGAAAGAAGT
CACTGGGCGATGTCAGTTACTCCACCTCCAGTCATGTTTTGCACATGACGCAGGCAAAAA
TTTGAGATTCTATATCTCTAATTGCCTCAAAAATCCCAACAAGGTTTGGGTGCGTCAATT
TGTGCAGCGCATGCAGCAGTCAAGCAACTACGTGGAATATCTCCTGGGCTTGTATTACAG
TCCAAGCACAAGTACACAGACCCAGCAGGTCTACTCCTTCATGGATTTGGAGCCTGCATG
CCATATCTTGCGCACGTGCTCGTTGACGTGGCATGGCAAGTACTACTTGCTCGAGCAGTG
CTATCCTGAAGGGGTTAAGCCTCTATTGCTAATTCTTGAGCGCATAGAGGCGGTGCACCA
TGTAGATGAGAAGCACATGACTGCAGGCCTGTGAAGGCACAAGCAGTCAAACAGCCCTCC
AGGAAGTTTGCCCAAGGCGTGTGCATTCCTAGGAAGCCAAAGCAAGTGTGTACGGAATAT
ACGTGCCTTAATAAAACTTTGGGCTATGCAAGACGAATTGGGGTGCATCATCACACACAA
CACCGCGGTGTGTTGTCATTATAACAAGGATGAAACTCCTACGTGGGGTACTTTTGGGCA
AGCTGCATGAAAGTCTTGTGAAGACAGCTGCCCTAGGAAGTCATACGCACAGGTCATGGC
TTTCATGGAGAAACTTGAAAAGTCTCTCAAGAAAGCCAATAAAAAGGCAGAAAACGTCAC
CACCGCAAAGAAAGCAATTCCGACTACTTGTGCGTTGGGTTGGATAGTACCCGGGAAACA
AAAAATGGTCGTAAGAAAATTAAAATAAGCATGAATCAATGCCTTGCTCTACCCAGGGTC
CAATAAAAACTACCAGTAACCAAAAATTGGAATTACATAAAAAATTAATTAAAAAAATTG
AGACGCATAGTTCCACCAACTTTGATGTGGGCACCAACTCAGAGTGGAATATCCTACAAA
AATCAGAGACAATTGAGCCATCTGTACCACTACAAACAATGGACTCAGGAACGGTAGTGT
TAGCTGAACAAAAATTAGCTGCCGAAGTCAGTCCTTGACAAAACTCAAACACTTGTACAG
GAGTCCCAAAAACATCTTCTTGAGAGAGCTATCTGATGGTGACCTCATGTTCCATGAGAA
AGGAACCACCAAGCATTTTCCCTACTTGACTAGGCAGGTGTCAAAGTCTTGGTACATGTT
GAATGGGTGCTTCCCAACCAAACGAAGAGGCAAAGTAACAATAAAATTCCTGGAATACTC
CAACAGCAAGGAATACACAGTAAAACCAGATGTTGTTGAGTATGATGGAGAAAAGATGAC
TAAGCCAGTGTTTGACCTCATATTAGGTTTAAAAACACTAAGAGAGGTTGAAAGTGTTCT
GGATTTTTTAACACAGGATATTACCATTGATGAAATCATCTTGCCAATGAGAGAAATCAG
CAGTCTGTCCACTAGCTCTAAGATTGAATAAGCTTGGTCAGTAAACCACAGCGTGATTCA
TGAACCATATAGTATAGAGCCACTCAGTGTGCAGTTCACATATTAGATGCCAAATTACAT
GCAGCCGCACCGAGCTCCGACTATATTTGAAACAGTAATTTCCTATTCAATGATCAAAGC
ATGATTTGGTGGTACTTTGCCGAAAGTTCTATCCACCATACAAAACACCAGGAAGAACAA
TTCAATGATGAATAACAATCTAGACATGCGGCAATTGAAACTGTTTTGCACATTTTTTAT
ACCTTGTGTACTCATACATACAGAATTAGACGTGATTCATTTCCACACATGATTTTCTCT
CGCAAGATGTAGTAATCCTGGTCATTTACCTGAAATACTACTTTAAAAGTTGAAACGTAA
CCGTGTTCACGTATTTTTATTGCTTTATTATGTAGTTGTTCAGGTCATTGACCAGAAATA
CGAGATTAACTCCAAAAATTCCCTTGATTCTTGTTTTTTCTCGTAACTCTTGTCAGTTGC
CAGAATTACAAGACAAACACAAAAAACAATTGTTTCATTCACCAATTAAATTTCACCCAA
TGATATCTTCAAAACCTAACAAAATTTAATTTATTCTACATGCATAGTACATCATAACTA
TTGGAAATTATACTGCCATAACCACCACAGCAAATTCACTTGTCATCACTACAATATCAA
TCAACAAGCAGTGTATCATGCTGTGGACACTTTGACAAAAACTATAACGAGTAACTTCCA
AGATACAACGATGCATCACACCTTTCGTTGACACAACAGCACACTCAAAAACAACACACA
GCAAAAACAAAAATGTCTGATTGTTTACTACCCTCAACTATTACATAAAAACCATACCTT
TATTCTCGGTACTGAATTATCCACATTCTACTGATAGAAATACACAATGAAAACAGAAAT
GATAATTATATCCACCAAATATGCCCAATGAGGTGTTCGAACAATAAGCAATAATTACAT
CATACCCAAAACCCACATACACAGCACATCATAACTATTCCACATTAAACTGCCATCATC
TTTACAGCAAATTCCCCTATCATCACCACAATATCAGCAAATAAGTGTACACTGCTGCTG
ACAATCTGACCAAAACAATATTGAATATCATACAAGATACAATTTTACATCATGCTTTCT
AAACAAACCAATAGCAGTACTGCCATTATCCAAGTTCTCAATACTGCCGCAATCCAAACC
ACTCATGACTGTAGCTGTAGCTTACATCCTCTGCATGATTACTACACATCCATCTAATAA
CAATTAAGAATGCGGCTGTCATCCACAAAAACATAATTCAGTTCATAATCAAACCAGACT
CACTATCAAATCAACTCAGCAACCAGACAAATAGAGCTTCACCAACTCTACTGCATCTTG
TCTACAACACAATCACAAAAAACTACATTACCGTGCTCACATCCCTGCACTGTAGCCTTT
ATTCAAGCACCACAATAACAATAAAATTGACCTAAAAGACATCACATTGAACATACCAAA
ATGACTGTTTGAATACTACACCAACACAGAAATTGATAGATTAACATGCAATCCCAAATG
TGAAATGTCCACATACCAGTAAGTCTACATTGTCTACTTGTCTACATGTCTACACAACAA
TGTTGCCATATAACTGAACAAACTCAAGAGAAACAACATGATAACTCTGCTACACATTGA
CACACACAGCACTTACGCAAAACCAAAGGTCACAAATCAGTGATGATACTACTGTGTAGA
TGATGACAAGAGTCCAAAGACCGAAAAACAAGAGAAACTTGAACATCCCATCAGTCTCAA
TATCCCATATTACACCACTGTGCTCAACATTATGGTCATAAGAAATTTTGCTTTGAGTAC
ATCAATGAGCCGGAAAGTTCTGCCACCACTTTTTAAAAATTCATAATTAAACCTCCCTTT
ACAAAACAAAAAACTAATTCTACATACCACTCAATCATGGAACACAGCCCGATGACAAAC
AACCTCAACTACTCAATAAAAACACCAACACCCCAAAAGTACAAATGGAACAAAAAACTG
CATCTCTCCCCACATCCTCCAGTTACACAACTCTATGCAGGAAAGTATACAAAAGTCGAT
GTGGAAACCCAAAGTGAAAACAACCCCAAAAGACATCATGACTTATATAACAACAACCAT
ACTTTATTACAGAAAAAATGATACCAAAAAATATAGTTACGAGTAGAAAGCGCTCCCAAT
TATCATGTTAAATTCTCATAATTCTGGTCTTTGACCAGAACTACAAGATTGTAATATTAA
ATAATATAATCTCGTAATTCCGGCAAATCACCTGATTTACGAGTAAAACATATGATATTA
TATACACAAGAATGATTTCTTATATCTCTAATAAGCCTTCAGAGTTGGAGATCAGGTCCG
TCACCCGAATTCCAACTGAAATTGATGAATCATCTCAAAATTGATGTTACATTGTCGTAA
TTCCGGTGAAAGACCCGGATTACGATGACTTACATCAGCAATACGTCGTTGTGTCTACTT
AATTGACTAGCCAAACCTACCACGTTGACTGTGCTCTATTGCGAGCTTACTTTTAATATT
TAATCACGATCTAACTCGTGATTGCTTAATATAGCAATATGAAATATCGCCCGCACGACT
CAATTGAACAGCCCAAGATAACTTAGTATCATTGAATATATCCTCACGTAAATCATAATA
TATGACCCCATGACGTACCTAATACAGCCCCATATCTTGTTCACGCAATTTAGTTGCACG
AATATTAATGACCCCACATGATGAATCAATACAGCCCGTTTCATTAGTTATTGAAAACGG
TCATTTTCGTACCTATAACATATGACCCCACAACGTACCTAATACAGCCCCATATCATGT
TCAAGCAATTTACAATTTAACATTTGCGCGAATATTAATGACCCCACATGATGAATCAAT
ACAGCCCGTTTCATTAGTTATTGAAAACAGTCATTTTTGCACCTAGTTTGATGGGAGAAA
CTCCAAGAACCTTTTTATTGAAGTTAAAACAACTCGAAGGACTTCCTGTTTACGGGACCG
CCCACACCCCATTTACAGGGACAAAAATGCGGACGGAGCGACACAATTTTGAAATTGTCC
TCTGGGGAGTATATAGGTAGAGGATAGCAAGTAGTGCCAGACTAGGTACTATCACGGTAC
TGTAGAGGTACTATCAGAGTATACGCACTTGCTCGAACTGAGCTTGGATTTTTCTACTTG
TATTAGGAATAGGTCCCTTTATATAGACCAGTTCCATCAACCTCAGTTTATAGACCCCCA
ATGTAACAGTCTATAGACCCCACGTGATAGTATACAGACCCCCCCCCATGATGGTCTATA
GACCTGGGGGATCTACAAACGGGTTTTCTTAAAATATACTGGAGTCACCTATCTGTAAGA
GAGGTCTATATGTTAGGCAAAAAGCTAGGTAATTTGGAATTGCTTGAGAATTGCAATTAT
TTTTTTTCGGCGATTACAAATCCTGTGTCATTTTTGCTTTGACAGCTATTTGCATTTTTG
TAAGGAATGCGTAGAACAACTCTTTGGGAATGGCCATGTAAGGAATACGTAGAACAATTC
TTTGGGAATGGCCATGTTACAAGTGAAGTACAAGAAACCAGCAATGTTGGTAGCATATAT
CTATGATTTTGGTGGCAAAACACTGCCAACTGTCAATCAACATGGTATGTACTAATCCAT
ATGTACTTGCTGAGCATAGCAAACACATAGATATTGTTAATCGGGTGATTATTAAATTAT
GACTGTTTTATGCTAGCCATACTGTATAGTAATCAGGTAGACAGGTAAAGTTCTAAGTCT
GTACCGCTGTGTAAGTAATGAGGTACACAGGTAAAGTATGTGTACATAGCACACTCTTGC
AGCGGTATGGTGTAGACCGTATCTGTGTTGGGTTATGTGGCACTAGCAGCTAGTCTGCTG
ATGGGGGGACGCAGTAATTTGTTGCATGGAATGCAGGGTGCTGGTAGCTTCAAATGTGGT
AGTGGTGGTTGATCAGCTGTTAAGAAGAGGGGCCGGACTGCTTGGTGATGGATAGCAGGG
TGATGCTTAGTGACATAGTCTGCTAAGTTGGTGGCACCTGTGTGCCAGTATGGCCGGAAG
TGTTTTTGGTTAATGCGACAGCGCAACCAGTGAAAGCGCATGTCCATGGCTTTAGGCCGA
TCCTTATCGTACGACGTAACGTAGTACGCAGATCGCTTTTTTTGCGATTTTGGATGCGTC
ATGTAATAATCGAGCCTTATGGTTGACAGATCGTAGACACTTGTAGTCTCCGTATCCGTC
AATGTCAACACGGACCTTATCACGGCCGAAGTACACAGCGTACATTGTGTAGTTGACATG
GTGTGATTATGGTCGTGAAGTTATTTTTGAATTCTGTTTGTAATTATTTATAGAGTAGGA
ACTCAGTACAAAAAATTGCGAACTTTACGGATGTGTGCCGATCCAGAAACTTAGGGCCTC
TTCTCAAAAAGTTCATCTACGTCAGCCGACGCAGATGAAATCACTCTGTGTCAAATTCAT
TGGCCGATAACCCATTCTCCGGAGAGCAACGTGCTCTCGCGTCTTCATCTGCGCCACCAT
AAGGTTCGTTAATCCCTACGTAGAGCACAAAATGTGATGTACCGTCTACGTTCCACCGCA
CGATAAGGATTGGTCTTAGTGCACTTGGGTTGGATGGTGTTGTTTACAACGCCAAGGGCG
GTAGAGTTGTCGGTTTGATGGGAGTGGGTAGTTGAGGGTGGCCCATCTCAATTAGGAGGT
GTCGCAAGGGAATGACCTCGCGTGTGTTGATGTACAGCGCACCGAGTTTGGCCTCAGCAG
TGGAGGACATAGCCGCTTTGATGATCTGCGCAATGGTTAGGACGGCCTCATTGTTGTTGG
GGTAATGGTCGTTTTTGGATAGAAAGAAATGCCCACGGCATGGCTGCATGCGTTTGTTTC
AGAGAGATAAGAAGCATCACTGTGGGCGGCCAACATCATATCACTCGCTCGATATGTGAC
GCCTGCATTGGGGTGTGATAGGGCATAGTCTAAGAATTGGTAGACCCGGTCCAGCGTGGT
CGTCGTAGGGTTGGCCTGTTGGGTTGCAAGTGAGCCAAGGGCCCTAAGCATAGTGCAGTC
AACTGCGTGAGCGTAATACAGGAAAACTCCAATGACTTCCTGCACAAACGTTTTTTGGTG
CTTTCCCAGTGCTGGTGCAGTGTCCGCAGTGGCGCGCAATTGTTGTTTGCTGCCATAGGT
GCAAGGCACACTGGGATATGGTTGATGTTGCGGTTTGGCAGGCTTGAGGTGATGGAAGCG
TTGTCCAGCTTTTTCGCAGTAGCCGGGCATGGAGAGGCGAACGAGATGGTTGCGGTAGTC
CCAATGCAGGGTAAGACCAATGTAGCATTGCCCCTCCCAATCCGTGGAGATTTCATAGTG
GCCTTTAAGTGTGTTGATGAGATGATTGGCGCGTGCTTTGCCGACATATTTCACGCCGAA
GTCATCGACACAGAGGGCAAAACAGATGGGTCGCCAATCATGTGTCCAGAATCCGGGTAG
ATTTTGCTTTGGTGGTAGCCGTTGGCTTGGAGGCTTTGTTCGAGGAGTTGCTGCGCAATG
ATGCCGGCTTGTGGGATTCCATACATGCCTTTTTGAATACGCACAAAGACATATCCATCA
TGTGCAATGTCACAGAGCCGGTAGAGTTCAATGATGTTGGAGGGTATGTCGGACAGTTTG
AGTCATATGTATTCTGGACGTTCCATGGGCGTGTTAAGATAAAAATCTTTGATGTCGATG
GTCATGAATTTGGTGTTTACTGTAGAGATTAAGCTGTTGAGGAGTATTTTGACTGTGATC
ATGTCAGCTGTGGGCATGCTGCAGTCGCCTGGGAAGTTAATGCGATTACCGCCGACTGTT
AGGCGAATGCAATACGGATCGTCTTTTTCGGGGCGAAAGTTGGCCACAATACGTCCATAT
GTGACGTCCTTCCATCGGTCCTGTGGTACGTGCGTTCGTTGGATGAACACAATGGTGTCG
GTGCCTTTGACGATGCCGGGCAAACCTTGCGTGAGTCGGCCGAGTTCCTTTCCATATGCG
TTCTTCCAGGTGTCACGGTATTTGGGGTTAGCAACAAGGTGGCGGTACTCCATTAACTCA
CCAGTCTCGTCATTGAGGACTGCGTGGAGCATGTCGGTTGGGTAACGCCGTTGTGTGGCT
TGGGCGGCGGTGATCCCAATGTGACGCGTGGCCAAGATGTGTAGCATGGTCTCGTGCGTG
AGGGAACGGGTTCGGCTACGAGTGTTGAGAGCTGGTGGTGATGTTGTGGGTTGTGGGCAT
GGTGTGAAGGGGATGGGGTGGCGTGTTGGCACCTTGGAAGTGGCGCCACCTCGTCGTCAC
TGTCTTCATCATCAGAGACCACGGGGCTTGTTGGGGGCGGCGTACAGGCAGTGGGGATTG
GTGTATGTGCCTGCACCCTTGGAGGTGGGGCGTGGGGAGCGACCGGCTTGGTTGCTGTCG
GTGATAACAGCTGTTGCTTGGCTGTGTCATTGAAAAGTTGCTGCAGGCGCTGGAGGTCTT
GCGGGTTTTTGGCTCCAACATGCTGTGCTTTGGCATTGTGCTTAATGACATGGGTAAGAT
TGGCTGCCGCAGTGATGAGGGCGTCGGCTGGGGTCATGGATGGATTGGTGAGGTACTTGT
GTTTGAAGAACACTGTTGCGGCAATGCGAGTGCTACTTGTGGTAGGCAACCATATTTTCC
AGCACCTGTAGTGCTCGGTGGACGTGCCAATGACCCATCCTTTGGAGCAGTGTTGAGCGT
AGGTCTTGCATCGATGGGGTTTGTCATGCACGAGGGCCTCCATACCAAGCGGAACAAAGG
GTGATGCATTGTAGTCGTGCGGTCCGTAGAGGTGGGCATATGCAGAGATTTTGGAGTTGG
CATTGGACTGATGCAGGAGGTTGAGTTGTCGTTCCATATGTGGAAGGAGTTGGCACCACA
GGTGGAGTGGAAATTTGTCGGCTGTGTCGCTGAGGACAGCAATGAAATGGTCATTCCATG
TTTGTATGGCCTTTTCAGCAATATTGCGGTGGTGGTCATCAGGTGGCACCAGTTGGTATG
CCATGCTTGAATCAAGGATGGCTTGCTTGTATGCTGTGGACACCTCGTTGTCAAGGACTT
GGTGCTTGGGTGAGAGTCCACATGATCGCATACGTGAGAGAGCTCTGGTGCGTGCCAGGA
TGAGTTCACCCTCTGTCCTATTCTTTGTTGGCTCAACCCAAATCGAGTTGCTGTCGATAT
GGTAGAGGATCATCTGGTACCTGTTGCCTCTGCTGGATGCATGGGGAAACTTACCCATTT
GGTCGGTGTAGACTGTGTCACGGGTGTCATAGGTCTTGATGTATATGTCGTGGTTAGGGA
GTGAGGGGGCAGTGAGAGAGGGCGTGTTCGATGGAGCTCGCAGAGTTGTCTTGGTGGAGC
GCACACCTTGGCGCTGGCTACGCATGTGCCCCTGCTGAGTTTCTTCCAACTGGGGAAAGT
GCTTGTGTACGTTGGCGATAATGACGAGGGGCCACATGTTGTAGTTCCCGCGCCGAATTG
CTGCCATCCATGTTGTTTTGGTGGGAGAACCTGCTGCGGCGTGGAGATACCGTATAGTTT
GTTCGATGCTGGGTAGCTCGTAGACATTGAGGATGGTGTGCTGCTCTCGCGTACTTGATG
CTGTAAGGAGGTTGCGGACTTCTTCTGTGGATGGCACGATGTATTTTGTGTTGAGAGATT
TTGTACCACAGGGCGAGTCAAGGATGAGGGTATCGTCGTTGACGTTACGGGTGATTTGGC
GTAGGGGTACTCGCCAAAGGCCGGTGTGTGGGCATCTGTACCCTTGGAGGATGGAGGTGG
CATTGATGTGGATTTTGTTGGAGTCGTAGAAGTTGACTTCATCCTTGTCGTACATGGCAG
TGTACCCCACATCAGCAAACTTGCTGCCACTGAGTAGCGTCTGTGTGAGATTGGGAACAA
TGTCAACCTGGTTAGCGGGGGCGCGGACATCAAGCAGAAGTTGGGAGATGTGTGTTGCCT
GTGCCGTGCCACCAGTGAGCAGTAGAAAAACCTTAGTGGAAGGTTCTGTAGTGGAGTGGA
AAGGATCGTGGAGTGCTCCCGCTGTTGAAGTGGCTCCGGTGTCGCTGATTGCGGAGGGTA
TCATGCTGTCTGATATGCCCTGATTTACTTGCAGTTTGGTCATGGGTGTGGGGCGGTGTC
GCCGCTTGTATTTGGTAGCAGGGCAAAACAAGGGGGAGATGCAGCGCAACCTTTGGTGTC
GCCAGGCAGTGCTGTTTTTGTCACGGTGGTGTGGCGGGAGAATGAAATGAACTCTTGTTT
CAGGGCAAGCAAGTGGAGACCATTAGTTTAGTGAACATACAGAGGGGTGTGGCGCACTAC
GATAACGTTTGTTTGCTTTAACCAAATTGTTAAGCAAACTGTCATTAAAAAAACTAACGG
TCTCCACTGGATCCTATTTCTTGGGTTTGTACCAAGCTGGGCGTTTGTCCTTGTTTATGT
CCATGGCAAAACACTCCTCATCCTCATGGTAGACGCCGTCCTTCTTGCAAGAGTTGCAGA
AACACTGGGGACGGCGGCCTTCGGTAGGGGGCATGCCATTGGGTCTGTTTCGCTGCTGGC
GAGGTGCAGGGGGAGGTGAAAGGAGAGTCATGAACTTGGCTTGTTGGTCTAGGATGGCTT
TCAGTTGGGCTTCAAGTTTGTGGAGGAGGGTGGTGTTGTCCAGCGTGATGGTGGCGGCGT
GTTCGGTGGCATTTTCCAATGCTCCTTCCAAGCTGTTGGTGTACTCAAGGAGTGAGTGGT
GGTCTGCAGTTGATAAGGCAGAGTTGATGTTGGTCGGAACATGTGGTGGATTGTTGGATG
AGCGGCGGCGACTGTCAAAAAAACTGCTGGCACTCTCAAAACCTCCCGAACGAGCTTCGC
GTTCGGCATTAAACTTTTCCTTGCTCTTGTAGATGGTGACGAAATGTGTTTTAGCCGCGT
CCCAGGTTTTGCCGGCGGAAGGCTTGATTTCCCATGCTTGCATTTCCTTGTCGTCGAACA
TTTCGGAGGCATACATGCTCTCCACGTAATGTTGGATCTTCGTTGCCTCCGCGGCTGGGA
CACCGACGTCTCAGCAGAGCTTTTGTTGCTTGTCGAGCTCACTGGCAAACTTCGTGATGT
GGCTCATGAAGTCCCATTGGATGTGAAAGGCTTAGGCGGCTTGTTTCTTCTCAAGGGTTG
TGACGATGCACCACTCGGTGCGGAGATGCTGGACGATCGTCTTGATTGTCTGGCCGCTAT
AGCCCACATAGTCGTCTTCGAGTTCCTCGATGTACGTTGGATCGATGGCTTCTCGCACGA
TTTTGTCAACAATGACCGCATCGACGGCTTCTTGATTCCAAAACTCTTGGCACGCGAGGT
TGTGCAAACCCGTGATTGACGCGCAATTTGTGAGCATTGTGGTGTTCGTGAGGCCCGATG
CAATGATTGGAGGCGTTGGGAGGCAGTCGATGGCAATGTCCGGGTTGCCCGTGACCGTGC
GATACTCGGCGTCGGTGAGCACGAGTGCGAGATGGCCATGACGTCCGCCCCAGCTTGTTG
TTTTGACGGCTGCCGCGATTTTCGCAATTTGTTGCCAAAGATGGTTTACGGTGGAGGTCG
TTGGTTGGCCGACGATCTTGTTGAGAGGCAGTGGTGTTACGATGGCTCGTACGGCCTCAT
AGACAGTGGCTTCATTCGCGGTGGGCAAGGACATGTTGGTGGTTATTTTTGTTGTTGCTG
TGGCTGTTTTGCAGGTGTTGCTCAGTGCAAAAAATTTAGTAATCACTGCTGAGCATAGCT
CACACATAGATATTGTTAATCGGGTGATTACTAAATTATGACTGTTTTATGCTAGCCATA
CCGTATAGTAATCAGGTAGACAGGTAAAGTTCTAAGTCTGTACCGCTGTGTAAGTAATGA
GGTACACAGGTAAAGTATGTGTACGCAGCAGTACTATTGAATCTTTTGATGGTAGTATTC
TTCGTGCTTGGGTGTGACCTAAAACACAATTCCCAGGAAATTGCAATGCTGATGTCATCA
GGTATGTGTTGCAATTCCTAAGGAATTGTAATTTCCCAAAATTTGCGATTAATGAATTGC
AGTGTCCAGCTATTTTGATACCAATCCATTGTGTTGGTCTACTAAATTGGTGCCAAACTA
GTTGGCTTTGCAGAAATCCCAGGCTAAACCAGCGTTTCGGAGGAATTGCACGGTTGAAAC
ATGCAAATAATTGTCAAAGCAAAAGTGACCCAGGATGTAATCACCAAAAGATGATTTTTT
GCATTGACAAGGTGCAATAATTGCTCCACCTCTGTAGAACCCCAGTACATTTCTACTTAT
TTTCGAGGTTGTGCCATTATTGCAACACCTTGTTGGCCTATTCTGATGTGCAAACATATA
GAAATGCAATTGGCATGTCACCCTGAAAAGCTTTATCTCCAGGGGAGGTTGTGAAGCTGC
TCGAGCTATACAGAAAAAGTTGAGAAAGTAACAAGAAGGAAAAATAAAGACATTATGAAT
TTATTAGAATAAATCTTAGAATAATTTAAAATTATCAGAACGATCTGGGTCAGTGGTGTG
TGTCAAGCATTTTTGCGAGTGAGAAGTGACATGGTAAGATTGCGCAAGTAGTACTCGAGT
CATCGGGCAGACGTTGCGGGGACAGGCAGGGATGGATCTGGACAGGCGGCATGGGGACAA
GGCGGAAAAGTACTTACTTTGTTAAAATATATACTTGTTTCTTTGCTTATCAATGTGTAC
AATTGAAGCCCCTTGTTAACAAAAGTAGGGATAGTCGTATTGTACAATACAATACCATAC
CTCTAGACTTAGAGTCGCACATGAAAGAGTGTGCGATAGGTGATATGTATTGTATTGTAT
CATACGTACCCATACTTTTGATTGACACAAAAAGTGATGGGGTGGGACAAAATAGGGATA
AGGGTGGGGATGGGGCCGGGACAGATGGGGACGGGACAGATGGGGATGGGACAGGGTGGG
TGGGGGTGGGATGTGTTAGGCTAAAATCCAGGGAAAATGCGATTCCCAGGGAATTGCAAA
AATCTGAGTTCACTGGATTGCAATATACAGGGAATCGTTTTTTCATTGGATCTTGCAATA
GGGGTCCCCAAAGTTTTCATTATCAATATAACTATACAAAAAAAACCATAATTATTTACA
AAATCTCGTACCTCTTGCATCATTTCGTCACACCATTACTTAAGGAATACTTATCTGATT
TTCCCGCCCAAATCCATTCTCGCGCATTTTATTTCTATAATGGCACTTACTTTGACCGCC
CCTTTACGTGTAATTTATTTATTTTATGTATAATTTCTTAATTTCTTGAACCTCTCCATG
CAAAAGCATTCCCATTTTCGAGCCACCTGTGTTCGCTCCCCCACTCGTTGCGAATGTGCA
AACAGAGGCAATTGCCCCACCCTGTCGTGGTAGGATGTGGGGTTAATATGGCGATGCGAT
CGTTGAACAACTGACGCGATCGTTGAACAACTGTACTCCTTGAACAAGCGCAAAGACAAC
GCAACACCACACGGCACCCAAGATGCCATGTCTCAATCCCAGACGCATTGCCCTAAACGC
TCGTTGTGTGAGATGTCGCGACATGCGGCGATGGCAATGGTGTTTTCTAACACCCCGATC
TGCTTTTCATCTACCACATCTGCAGCGGAGGAGACGGAGGAGGATGCCATGGTCGTTGAT
GCGTTAAAAGGGATGGGGATGAGACGGTTGATGATGTCACGTAGTGTGATTAAAAAGACT
GCCAAACATGTGAGAATGAGGGTTGAAAGGCTAATCTATCATTATCTAACAGATAATGAC
GAAAATCAGTCATTATTGGATTTAATTATAGAAATAAAAAATGATAAGTTTTGGAGAAAA
ATATGTCATATTTAGACATTAGATCGTTCTTTACGCCTAACAGGTTTGTGTATGACGTCA
AGATTCTGGATTCCCCGGATGTTGCAATCCGGTGAACTCAGATTTTTGCAATTCCCTGGG
AATAGCATTTTCCCTGGATTTTGGCCTAACAGATGGGCGGGGACGAGGCAGGGACGGAGT
GTGGACAGACTTTTATGTGAGAGGTTTATGGCGAGTTTTAAAGGTGTCTATGTGGATGCA
ACCCAAGGCCCTGATCCTCCAGTACGGTACCAGTCAGAAATTATAATGAAGCACTAAAAT
GTCAGTTATATTTCCCGTCTTTGACCACTTGTTGTGATGGCACATTATGCATCTAGCAGA
CATGCGTCACTGCACATCCCTTGGGGACCTCTCGATAGTGCTTATGCCCATTTCCTGTAA
CCTCAATCCATTGGGAAGGGGTCGTCACATTGGATCTCGTACACACCTTCTCTGACATAA
TGATTCATCAAAATTCCTCATAGAATCCGGTATAGTTTGCACGTAGAACAATATGTCAGT
GATTTTTTGACCACCTTCTTATAGAATACCATTTTTCTTGCGAGAGGCGCGTACAAAAAA
ATAGCTGACATATGTAGTTTCGCTTTCTTGGCATAGAATTATGCCAAAACTACATAGGAA
TTGGTGAATTCTCATGATAATGATTCATTATAATTTCTGACTGGTACAAATGTAAAGCAA
CAGATTTTCTGTTCAGAATAATGCAGAAACTAATCTGTTACTCTGTTTTTTTACATACAT
AGGAATAGTACGAAATGAAGTGATGCAATAATTGCACCACAAAAAAGAATAGACTACCAG
TTTAATTGTAGTACTGTTGCGTAACATCGCCCACGTACAAAAACATACCAGATTCTACGT
AACACAAAAAAAAATCGCGACACTACTCTTCATCACCATGACAATTTCTGCCGCCGTCGC
CGCATCACCTCGATCACGGTGAATACCGTCGCAACACCATGTTTGCCACAATCGCCTTCA
GCGCAACATCACCCGCGTCCATACTGCTGCTTGGATCGGTGAGATTCACTGTATTCCCAG
AGAAATTGCACCATTTCTAACATGCCATTTTTGTTACACAGCAACCATCATGACCGGGAG
GGGGAAAGATGGGAATTTCTTGGCTGTAAGTTTATTTTTACAATGCCTATTCCCTGATTT
TATTGCCTACATTATTGACTCATAGGGGCATTCATTGTTGTTCCTTTCTTTGCAGTCCTG
GGTGAACTATTCACCAGGCTTTGATGGTGACTTTTCAGCTTGCAATTAGCGTAACACCAA
AATTAAAGGTGAGTGCATTTTGTCATCCATTTCATGGATTTTTTCCAGCTTCTTCCTTGA
ATCTTCTCTTTCCTCACCCAACATTTTAGTAACAACATTATTTATCTCGCTCTTTATTAT
CGGCTGACGCCTCCCCAGTGCCGTGTCGGATAAAGTGATTGGCTTAGAGGTGAGCAGGGA
CAAATATACGTCCTCATTTTCACTCCACTTTATGGTAATCGTTGCATCTTACACGAACCT
TTTGTTTATCACAAACAGTTATCAAGAACAAAACACGACAAATATTAGAACAGGTCAATG
AGGTTGACTTGAGTTTGAACAATGAAGGAAGTGACTGCAGAGTCAAAGTGCGTGAGTTTG
GATTGTTAGATGCAGCTAGGATAGAATCATCCAAAAATGAAAGTCATCTCTTATGATCAG
AGTTCCAATAGTCGGATCAAGAATGAAGATTTTATTGTTCATCTGTTTTGTTCAGTGTGG
GGTGTGTGCTAAACTAATATCAATTGCGAGTAATCAATTCTTTACAAAGTTTTTTGACCC
TGTTCTTTGATGATGATAACAAATGATGAGAGAGTACCTTAGTAAACTAAACAACATGGA
GTTTTAACAGTCTTATTTGCTAGTCTAACAGACTGTAACGTCGATGAAGTCTGTATATCC
AAAGAACTTCAGAATTGTAATTGGAAGGGAGAATAACAACTATGTTTTGCAGTTGAGAGA
AAACTTGCCTCAGGAACACTGAGAGTTGGATGGTGTCTTCTGGCCTTGGCGGGGTTGAGG
GAACTACGTTTATTTTTTAGGTGATTAGGTTGTTTCCATAAAACAGAGAGAGACTATATA
TTATGTTTCTTGTGTTTGTAGATAGGAAATAATAGATGCCGACATACATAACACATGATT
CTATTCCAAGAAACTAGTAGGGACGCATAGCAAACAATCGTACGTACCATACCTAATACA
ATACTCATTTCTCGCGGCTCACACCGCATTACTTATAAAATACACTATGGTATATTATGG
TACGATATAATAGGTATCTAGAGATACACAAGAACACATAGGTAGAGTGAACATCGTACT
AGGAGAAACAGGCAATAATATATATTATCCATATATTAATACTTATATCATGAAGTACAT
GATTCGTGTTTCCGCCAAAGTCATTCACAGGTCTTCCAATATACAATACTGCCTCATCCA
ACGGTTCGTGGCTAGGATGGTTCTCATGAGGTTACCAGCACATTCGTGTGACGTGGCGAC
AAACTGGCGATGACATATGTGAACAAGCACGGACCGGCTTTTAATTACCTTTAATGGTGA
ACTGAAAAGCCAATCTCCAAAAGAAAAGCCAATCTCAAAAAAGAAAACCGGATACCATTT
CATTTTAACATAGGAATAGTACAAAGATTGGTAAATGCCAAAAGAAAACTAATTCTCCAA
AAGAAAACCAATCCCCAATATATTTGCCAACATGGATAGGTTGGTATTTTATTTAAGCCA
TAATGACGAAATCAAGACTTTCATGAGAAGAACTATTCCTTATTAGATCGATTTTGAAAA
AGAATAGATCTAATCTGATACATGCCTAGGACGTGAAATCATAGGTTAGTAATAATCGCA
TAACTTAGATTTTCTACATTAGAAATAGATTTTTGAAGTTAGATAATTTATTCTTTTCTA
GAGATGTGATTTTTCTAAATCATACACCCTAGATCTAACAAATTTTGAGAATCTATTTTA
GCAAGACTGGTAATCTGTTTAGATTCAAATTCTGCATAATAGATATTTAATTAGTGTTGC
TATATTAGATTTAGATGGTATCCATTCCTCTTGGTGCCTTGCTAAGCAGTCGTGTCTAAT
ATTAATTATAATAATATTACCTAAGTAATTACTACTTATAATTACTTTGACAAATAATTA
TTATCTGTTAACTACTACCATACCCTACCACTGTACGCGTGAAGTTGGAGCTTATTAGGC
ACATAATATTATTATCTTTTAGCGAATAATTGATTTTCTTGGTGTTCCCTGAACCCCGGC
AGTCTTCTTAACAAGCTCCTTAGACTGGTTGCAGCCACGGTTGCTAATTTACCCTCTATT
CACTATTTTGTCACCCACCTCGCGAAATGGTAACTGGACCCCTAACTTCGCCGGTGCAGC
CACGGTAAGAATCGTTAAAGTTACCAAAAAAATGGTTAACGTAATTTTTTTTGGTAACGG
GTTCCTTTTTCGCCCGTATTTGGTGAACGTTGCCATTTCAATTTTTCAGGCACTAAAAAA
ATGGAAACTCAGATAATTGGTGTCTACACGATTAAAATACGAATTCCTATGTTTCCGCCA
CAATGTCCCTCGCACCTCCTCCCGACCAGCAATTCCCCAACCATCAAGCGACTCTTTTGT
CAACCATGGGCATCTGCGATGATTGCGGGGAATGGAAGGCCTCGCCAAGGCAACGAGTTA
GACGAACGGGGGAACGACGTGGTAGGCTTGGAAGGAACTCCGAAAGGAATGCTTTCCCCC
CTCGCCGCCCCCCGTGATGTCGAATCTTGTTCCTTGCCTCGGCGTCCCACATCATCGTCG
CCGCCATTGCCGAATACTTCCCCTCCTTGCCATGGGGATTGAGCTGTTTTGACTTCGCCG
TCTCTCCCATCACGCGCTCCTGTGCACGCAACGAACTATCCCGCTACTGCGTCCGTCGTC
GTTGCCGCAGTCGTCAGAGCTCCTCCATCATCGACGCCGCCAGCGTTGACTATGACTGCA
CCATTGTTGGCGACTGGTCCAGCTAACAGGCCGGCGCCGACTTTGTTGATGCTGTTTTTG
AGCAACACGAAGGCTGCGTCAGTGCCATCTTTAAATTTCCGGGCGTGTTGAATGGTGGTT
GACGACAAAATTCCACCGGATTAGAGCTGAAATTTGTTCAGCAAATGCAACAACAGATTG
AGAATGATACTTTGTTGATTGTGGCATTGATCGTGGTTTCTTTTTGCTGACAGTAAATGG
CAGGGACGGGCCCTTTTGTCATTCTGCCCTGCCGGTGGGGAGGAATTGAAGTAGATCTTC
TTTGTTTGATCGGGATGCTTTTTGAATCAGTGTGATGGAGGATGCGAATGGAGCCACAAC
TCTTTGCACCAGTGGATTTGCATCTATTAGATGTAACAATAAACCAGATACATTGGGGCA
TCAGACAAAAATAGTACAAAAATTATGTTTACAGCAAGAGAGGAGCCTGGGCATTTTCAT
GCCATCAATTAATGGAATTTATTACAATGTTACCCAGTGCGGCTGCAGCTGTGAGTAAAT
GTTACCCAGTGCGGTTGCAGCTGTGAGTAACATCTGTTTGCCTATAATCAGAACAGTCGT
TAGGTGGTCAAAATTATCACCCAAGTAGTTAAAAACATCATATCATAGGTCAAAATGACA
AATCATAGGTCAAAATGACAAATCGTGTAGCTTTCATGTAGCTTGTGCCGGTAGTTGTTT
CGACCAAAACCCAAGGCTCCACGTGGAAGCATGTTTGACTATTTTTAGTAACTGTGATTT
TTGCTAACAGTGAAAAATGATGACCGTGGCTGCACGTCATTGATTGGTGGCCATAATTTT
GGTAATCGTATACTCGAACGGTAACCAAAAAAAAATGGTATTCGAGAAAATAGCAGCCGT
GGCTGCAACCAGCCTTAAGCTTCTCCTCACTCCTATTCATGTTAGGGGTGAGGTGCCCCT
ATGTTGTCGCGATTATTTGCGGCAACAGGGAAGCTTTGGACAGTGTAACAAGTTATTTTT
TTGCGAACGTGCCCCTTTACGCTCGATTTTGAATGACATGGAGTGGACCGATACCCATAA
ACCCATATACCGTTGGAAAGCTCGTGAAAAGACGAATCCGTAGTATTTTGCGCAAATCCC
ACAGCGAGGGTTGTGGAAAAAGTTAAATGCAATTTACGAAAATTGACGAGAATCGTTTAT
TTTTTGTCACAAAAGGGGGTGCGTCAGTACTACAATTAAACTGGTAGCACGAAATTTGTG
GTAAAATTATTGCACCACCTCTGGTATTTGGGATATTTTATAAATTTACAAGATGCCCCT
CGATGTGGCACCAAAGGCCAAGGTCCGAGGTATTACTTCTTTACAGCCAGAGGCAAGGTA
GCCTGAGAGGCTGCCCCAGGCATCAGCGTACACGGTACGATGCCCCATAGATCAGATAAG
ATCATAGATCGCGATCAGATCTCAGATCCCATCGGACGAAAAAACTAGACATTGGAAGAT
ATCTAGATGATCGTCGTATTTGTGGTAGACACATCGCCCTCCATGGCCGAGCCAGCCAGA
GCCAAGGGCGTCTCTCGTCTCGACGTAGCAAAAATGGCAATCGAAAGCATCTCGCGATCC
ATGGACAAGCGCGTCGTCGACCACAATCGATCGGTGCTGGTTGCTTCTGCTCAAATGGTG
GCGGGAAAACAGCAACAACAAATACAGCACGTGGGAAGGTTGGAACAATTTGATGAATTC
TTGTTGCTGAGTACAAGTTTGCAACCGGATGCTTTCCAAAAAAACGGGCGAAGGAGAAGC
AGCTCTTTTGAAGGACACAGCACGCTTGCAAAACCAATGAGTTCCTCGTCTTTAGATTCT
ATCGAAGTTGCAGCCGAAATGCACGCGGCGTGTGGGGCTGGCGGGCGATTGCTATTCGGC
TGCGTCGATTCTTTGGAGAGTGGTGCGCTCATCGCGGATAGCAGCGGCAATCCAGGTGGG
CAACCCATGGGAATGTTGCCGCATCCTCCAAATCGAGCTGACTTCGAAAGAGAACTAAAA
CGATTGCGAGTTGCAACTTTGCCGAACACCAATGATTCGTCGTCTAAACCAATTTTCCCG
GAATGGGCAGGAGGAGCCGCAGGACTCAATACTGCATTGTCTCACGGTTTAGGACTTTTG
TCGAGATATCGACTCACTCGTGGTAGAATAGTCGAGCATTTTGGCATGGGACGCTTACCT
TGGTTTGAACATCAAATGGCAACCTTGGCGAAAGAAAGCAGCTTCTCTGTTGGTGGCACA
GATGACCATAATGTTGGAAGAAATGGATCACCGTTGCAACCTGCGTGTTTGATTTTACTT
ACCGACGGCGAGTGTTTGCGTCTACCTCCAGAGAAGGGCGGTGGAAGCTTGAGGCTACAG
TTTGGTAACATGCCACTCAGGGAATTTTATAAAGAACGTGAGTTCTGGCGAGCCCATTCA
AAGGTCCAAGTGTGACAAGTTTGAACTTTACTTACATCAAATTACGACTAACTCATTTCT
CATTTACTTTTTCGGTTAGCATTCCGATGGGATCAACGGATTTTCATTTTGCACATTGCC
GACAACTCTGCCCCTCCACTTCATCAGAATCTGCGCGCACTGTGTGAAGTAACTGGCGGT
GCCGATATAAAAATACAGCCATCCATATCATCTTTCACAAAACTCCTTTTAAGACTATCA
CCTCCGCGACCTAACCCATGCTCTCTTCCAGACCCGCTACGTTTACCTTCCATGCCAGAA
CAGTCATCCCAAGGAAAGAGCGATACTCCTCAAAATTCAACATATTTCATCAATGGTGGG
CCGATTGTTTGCTTTCAGGCCTTTGAAGGTGGTCCTGGTCAGAACGTGCCGTCGTTGCAC
CGAGCCATGTTGTTATTCGCTGGATCGTGTGAACAGACACGGTGGATATTCAAGCAAGCA
ACGCCGTCTTCGAGCACGACAGAAATGCAATCGTTCGTCCAGAGCCCGGTCTGGTTCTTC
CCAGAATCTTTCTACCCCAGCAAAAAGTTAGATACTTTACCTCCCAGACCCTCTCAGCCA
TTACTCCATTACTCCAGAAATTACCAGGCGGTAGGGTCACCTTTATTTGATCCGATGTAT
GTCATGAAAGCGCTGCATCATCTGGATCAGTTACATGTTTCCATTCGTCAACAACTCGTC
GAATTCGGCGAGAATCCTTCACCGATTGTAAATCGAATGCTTCAGAGAGATGTCTACATT
TGCGAATGGCTCGGTGGAATCGAAGCAGTTGCAGAAAGTCGTTCTGGATCAAATCACTCA
GGTGCACCAAGAACCACGCCTGGAAGAGAACACTTTCCAGTCGGCGTAAGAGGTGCTGGT
AGACCCACCGTGTCAGGCGACGGAGGAGAAAATATTCTTAACATCGGGATTCTTCATGTA
CCACAGGAATGGGTTCGCCTGAGAGAACTCGAATCAAATCCCCAGTTGAAAAATCAGTCC
ACGCACAAACTCGCAACACTGACGCTGCTTCCACCCGATCCGCATATTTTAATCCCGCTC
CTCATTCGAGTGGCGGAAACTGAGTTGCGCACTCTGAACAAGATCAAGGACAAAGGGGGA
AGCAAGGCATGTGCTATACCGAAAATAATCCATTTAGATGATAATTGGAAATCAGACTTT
CGGACTGTAAGTGAATGATCATTGTCGTTAAATATCGTTCATATTTTTCAACTTGTCTGT
TGCTCATATGATCCAAATCTGCCTACAACAATAGTATCTCTTCAGAATACCGCCGTATTA
CCTTCCCGCAATGAGACGCGCATTGCGCTCATTGCTGCCACCCACCGTCTCATCTTTCCT
TAACCCGGATGGTCAAGAACCGCTGCCACTTATATGTATGTCAAGGGCGTGCTTCAACAA
AATCAAATCCGGTGAACAGGCTGCAAAGGATGGGAATGATTGGCTCCGGGGAATAGAACG
AGACTTGTCCCACCAAACCAAGCTGCCCGCAGCATCAGCTATTGTAAAAGAAAAAGGCAC
TAAAACAGGTCCCAGCGCACAAGAAACAACAAGCATTGTATCGTTTGGATATGGACAATA
CGATCCTCGCATTACTATTTCATCATACAAATCGTCTCTCCGAAATATGCCACCGCCTTG
GAAATCTAAGGATTGGTTAGGAAAAGACACCAACTCACTCTCACTCCCTGTCACAGATAT
CTTAAGTGAGCTTCCAAAATCATGTTTGCTTCCTTACTACGAGTCACGCAGGCAAGTCAA
CCGTCTCTTTCTATGTTTTCGCATCGTAGTTGTCTAATATATCTGGCTTCATACGCAGGA
GATGGATATTTGGCGGCACGGGTTTAACAACACGTGGCCTTCACGTTGACGGTGTCGATA
ACGACGGCGTGAACGTCCATCGCTACCCTGCGAGTCAATCTGTCGAGGATGAATCTTTAA
TTGCGTTGGCCGGCATCGGCGCATCGACAATTAATGAGACAAACATCAACATAATGGGTG
ACTTCAGGGAGCGCTTGCATTGGTCTCGAGCACCATTGACGGGTTATGGTGGGAGTAATT
CCACAGCAGTAACGACATTACCAGACGGGTCACCCACGTTTTCTGTTGATGACGACGTGT
TTCCCATGTCGTTCTTCAACCCCAAGACGGGAGACTTCATAGACAATGCTCAAAATAGAG
AGCGGGCACGCCTCTGTAAGTCAACCGGCTGGTTGCTTGACAAAAGTATTACTCACTCTC
CTAACTCTAACTGCTCAACTTATGTGAAGCAATAAACTTCGGAAATCCTTTTGAAGAGAA
AAGAGGCGGGTCGATAGTTCCTGAACAGTACTCCCAGCGGCCAAGTACCCCTCCCAGCAC
GCCTCCTCGTGATGCATTTGAATCTGTCGAGGATGAAGGAGAAGGAGAAGCAGCTTTTAC
AGGCAAAAGGCCCGATTCTCCGTCGAAGAGTCCGCGTCATATAAGCACGTTAAACCTTCT
CAAACGCAAAAGTTCGTCATCTCTTGAAAACTCTTCCAAGGAACAAACGAAAGACACGAC
AAAGGATTCAGAAGCAAAGAAAGCTCGTCTTAATCTTCCGTCGCTACCTCCTCCGCCACC
TTCGAAAACTCTGCTGTCGGAATCTCAAAAACGACAGTCGCATCCTAATCCCGCTCGGAA
ACCAGCTCCGCCAACTCCTACACAATCAATCATGCCGAAACCAGCACCACCAAAACGGCA
AAGCAGCGCAGACACATTGCCTGTACAACAGAGTCAACCATCGAAGCAGTTATCTTTTAC
ACCAGCCCCATTGCAATTGCAGGATCCTAACCAAAAACCCAATGTTGATCTCCCTCCTCA
GTGGATGTGTGTCTGGTCAAAAAGTCAGAAAAGATGGTATTTTTTCGACACAAGAACAAA
CAAAAGTGTGTGGGAATGGCCACCGCCTACTGCGAAATAATAATGCGGCTTCATCAAACA
TGTTCATAACCATATGTCCACGAAAAATCTCCAAGAAAATTGAAAACGAATGGTCAATAC
CCTTGTTTTGATATTACACTATTTCTCGGAGTGTTCCACCTAAAGTTTCGCCAATTATTC
ACTTGCACACTAAAATTTAAAGTGTCTTTCCCTAAATATCATTACAGTGAGTAAAACAGA
GTATTACAAATCTGGTGGCGATAACCATTTGCAAGAAGATGGCCCTTCTGCAGTACAACG
TTCTTAGATGATTTCTCATCGGTACGGGTTCCACAATGCGGAAAGACTTGAGAGTGCTAG
ATGCCAACAACCGCGGACAAGGCAATGCACTAAGTACAACGAGACAAATTCAAGGAATTG
GGTAAGTTTGTGTCTTTGTCGCAATACTTCCAGCGATTCAGTGGCAAGTCTCTCCAACTA
GGGTTTTACTGTTTTTTGCCGGAACCCATTTCATTCAAACACTCCAAACTCTAATATGAC
ATTTGAACTCCCATTTCTAAACATCAGAGAGATGGTGAAAGCAAAGTCTAAATTTCAAAT
GGTACCTTTGTTGTAACCGCAATAAATCTTACCCTAAAAGAACCATTCTACTCGTCTATT
GTTGCAGTGTGGGGAGACTCATCGCGCCTAAAAATATATAATGATGGGAAAAATACAACT
ACTGTTGCGTGATCTAGCAAACCGGGCTCGAAATAAGTAGTGTGATTTGCTTTTGTTGGT
GTATCCACGAGGTGGGCAAGTAGTTATGTGTCGCAACCGCATCATGGAAATACTACACTT
AGTTTTAAGAACATATCGTCAGTGCATTCAAAACATATGACCTAGGATAGTGCACAAGAT
TTCAGAGGATCACATTATTCACTGCTCTCTTAGACTGAAGCGCATTCCGAAGTCGTTTGG
TGGCATGCGTACTGGTATCTTCACATAATCGATTTCACCATCTTTGGTTAGCCCATCTCC
ATGGAACGACCAGGTTTCAAACCTGAGAGCCATTTTTGTAAGAAACATTCTACCCACCAA
TTCTGCAAGTGGCACACCAGGACATTGATGAGCCCCGAAACCACCTGGGAACCAGCTTCC
GATACCAAGGCTAAGAGCCGTTCCCTGAAATGGACATGATGATTGTAACACACCCTTTTT
TGAAGGGACCCATCGCAAGGGCTCAAAACTATTAGGCTCAGTATATAGTGTAGGATCCAT
ATTACCAATCCTAGGATCAAGCATGACTGGGTACTGGCCAGGAATACGATAACCAAAGAG
TTCGAAGTCCTCGTAAGCAAATCGAGGAACACCGGCCCCAGGAGGAGCGATACGAAGAGT
CTCCCTGCAAATGCCATTTGTATATGGCATTTCATCCCAAAATTTAGGATCTGACGTTGG
AATACCTGTCGCACGTCGTGTAGAGTACTCCTTCAGTATGCCATCAATCTTGTCCTGCAA
TCCATATTTGTAGGAAAGAGCAAGGGAATCAACGCACAACGATGCACATTCAATGTAAGC
CCCCCAAATGAAAAGGATCATTCCAGTGGAAATACGTTCTTCGTTGTCACCAAAGTTTGG
TCGATCACAAATCTGGTCGTGGTACCACTTCCCGGGAGTGTCTGACGAAATATTGGGGTC
ATCCAAGGAACGAAACCTCTGAAGCATTTCTATTCTCAAATCATCCAATGCCGTCTTTCC
TTTCTTATATTGATTGGTCACCTTACTGATAGACAGGAGTGCATCATTGTAATCATTAAA
TTGTTGTTCTTGTTCTTCTGTCAAACCTTGCCCTGAAAAGATTTTTGCAAATATCTGCAG
ACAGAGTGACTTGATTTCAGGAACGAGGTAGATGGTTCCATCTGGGTTTTGTTGCACTCG
TTCAGCAAGACTGTTGACATATTCCGATATTTCTTTATCCGCTGCTTGTGAATATTGCTC
TATAGCTTCGCGGCTGGATAGGACGTCACCGAATAGCTTTCGGACCTCTTTGAATTCGGG
CTGCAGGACGTTAAGCAACTTGATGAGTAAGTCTTCTGCACGGACTCGTGAGAGCAATCA
ATCAAAAATTCATACCTGCGTGGAGTCCATGTTTAAGGCACCCCATTTAGTATGAAGCTC
CAAGAAAGTATCAGGTAATGCAGGATACACGACATTATTCTTCAGCTCCGTTCGACTGAT
AAACTGCTGAACATTCTTCTGTCCTCCCAAAAAGACTGTCGGTCTGAAGAATTGATAGGA
TAGAAAGATAGGTCCCAGTTTAGATGATCGATCTGCGACGAATCTGTCAGGGTTCGTGAG
ATAAGATATGGAGTCGCGGATGTTGCGGTAAAGATTCATCCCTAGATTAGTGGAAGACAA
TGTCCATGTTCGGTGAGAAATTATAAACAAGAATGAAGATCACAATCAAACATTAAAACA
CGACGATCCGACCTAGATTGGGAGGAAGAGGCAGCTCCGAAACATCTCTTTTCTCTTCAA
CATTTGCAGCATTCGAAAACAGGGACGAATCTGAAACGCCAAGACGAACCGCGAGCGGAG
TTGATATGCGGAAAGAGAAGCAATCCGCGGTTGCCGCGAGGAGGATCAACAGGGCTATAG
ACATGGAATGCGAAGGTATAGAAGACATGGCGATGGTGTTGTTGTCAGATAAGGTTGGTG
GATGTATGAATAAAATGCCCTTCGGCCTTGCTCAATAGAGCTTTTTCGGAAAGACACCCC
TGCATACTTTACCGTACTATCACCCCTGTATAGCAAGGCGAAAAACACGCCTGAAAACAA
ACAATGACGCGTTACGAGAGCGAGCAAACGAAAATATGACTCAGTGCGGACTCAGTGGCA
TCCATCGTATCGTACGGTACAATACCATACCATACGATACCTTTTAAATGTTTTCAATAA
AAAAATTTATTCCTTAGCAGCCGCTGCAAGATGTTTTAGAAGAAGATTTTGTTTGTGCTG
GTAGCTGCTTGTATGTTGTCATAGTTAGGTGAGGGTCACTCCTTCAGGGAGCATGATGAA
GTAGGCCTTTTTATAGGACTGGCAGAAACATTTGTGGTGACAGATTTATAACGCCTGTAA
TATTATGTTGAACTTAGAAACATAGTCATTCTGTCCCTACAAAATCTTTCTGGCTATAAT
ATATGTATGTATTGAGTAGGCCTTGTGGAGACCGGTACCTATTGACGTCATAAGAAGGAT
TGTCAACCTCTATGTGACTAGTCAGAACAATCATTTTTGATTATTTGCGAGCCCATGCAG
TTTTGTATGGATAATAAAAATAAATGTTGGACGAGAGATATTGGCATGTCAATGCAGTGA
GATAAAAAAGGTAATAGTATGTTATATACATTTTGTAGCGTCAGCAATTCTGTGCAGTTT
TGATGGTTATAGTTGAACTGAAGCCTTTACGACTTTTGGCAAAAAATGAAAGCATTTGAT
CAGAAAGGCAATAGGGTATTAATCTGTGCTCAACTGCAACTGTTGAACTGATACTGTATC
TCAACAATAACACATGTTCTGTGGAACTCTGCAAAGTCCTTTTGATCACACTTGCCAGTT
AGCAATGCACACAGCTTATCAAAGTCCTATTAAGTTTCAAACAGTATTCTTGTTCTTCCG
CAGTTTTTGCACCAAGCGGTAACATTTATTGACACTGTGTTGTTTGACACTGTGTTGTAG
TTAGTTGCCAATTATCAAGTTATGGAAGCAGAGTTGCAGCACGTTTGGTGAGTTAGCATT
GTCCCCGAGGTTGTTGCAGTGTTGTTATTTGGGTTTGTGGTATCATTGTTGTTCTTGTGG
CATTGTTGTCATTGTTGTGGGCTATTGTGGCATTGTTGTGGCTTTGTCTTGGCTTTGTCG
TGGCTTTGTCGAGGCTTCAAAGTGATTTTGCCATGGCTTTGTCATCTCTGTTGTGGCTTT
GTTGTCATTGTAGTGGCTCTCTTGTCACTGTTTTTGGCATAGTTGCCATTGTCATGTCTT
GGTTGGTGTGGCTTTGTTGTTGTGGTCGTCTCTTGATGTCCTTGTGGCGGCTTTGTGATT
GCTGCCGTAGCTTTGTTTTTGTTGTTGTGGTGTCGTTGTAATTGTTGTTGATGTAGATTT
GTTAATGTCGTTGTTGCATTGTGTTTGTGGGTCTTTCATGAAAGTGGCTTGTCATGTTGC
ATTTCACTGCAATGCATCATAGTTGTGGCATGATGAGATGTCTGATCTTTAGAGCAGGTT
AACGATGTGGCCTCTTTTACTCCATTTGTATTGAATTGGTTTACTCCAGATTGGACGCAT
GTAATATCTGAACACTTCTCTTGTACATTTCACATTTCAGTAAACTATTCTACAATAGCA
ATCCAGGTAAGCATGTTTTTACGATGTTGGAAATGGCAAACATGATCGCAGTTTTGATAG
TGGCTGTCTTAAAGCTGTTGCACAGTGAGACATGACAATTTGTATAAGGAACAACAGTGA
ATATGTTAGGAGATGTTTTGCTTGCTTCATCATAGTGGATTTGTGGTCGTGGTGCCATGT
TTGCTTTGTTGTTTTGGTTGCTTTGCGGTTGTGGTGGCCGCATGGAGGCTGGCACCTGAA
TACGTAACAACATAAAGAACTCAACAACATGGATAAAGTCAGCGGATTTGTCACATATTG
GAGCACCCAATCATGAAATTGCTCTGATTCGTGGCATTTTTGTTTCAATATGCTTGCATT
CTACAAATTTGTACAATGGAGGGTTTGTGTTTTGCTTTGTGTTTGTCTTTCTTTTGTTCA
GCACATCAAGAATTTACATTTTCATTATTATCCATTTGTCAATACTCCTTTTATTGTGGC
TTTGCGAATGGTACTTCCTCAGTGGCTTCTTTCACTTCATTTGTATTGAAGTGGTTTTCT
CAATGTTGGACTCATGTAAAATTTGAACTTGTCTCTTTCACATTTCAGTTAACAAATATA
GGACATCAATCCAGGTACATTTGTCAGATGTTTGAAACGGCCATTATGAAATTGGTTTTT
ATGGTGGCCTCTTAAACGCTAACTCACAGTGATACATGACAATATGCATAACAGAACAAA
GTTACATTTGTGAGGGAATATTTTGCTTTTTTGGTCATTTTGGTTATGTGTTTGTGGCAA
CATGGTTGCTTTGTGGTTTTTGTCTGTTCGTGGTTGCAGTGGCGGGATGGTAGCTAAACC
ATGATAGCATATCAATCTTTACCAGACATCATAAGTGGCAAAGTGGAGAGCCTTATAATG
CATGACCCCCATGATGTCGTTGATTTGCAATATGTTATTATCGTTTTGTGGCTTGTCCTC
ACTTGCTGAATCTATTGCAAGTCACTACTCAACAATATGCATAACTCAGCAATGCTGAAA
ATTTTTGGTTTTGTTATCATTGTGCCTTTGATTGCTTACTATTCTAATGTATGAATCCTC
GTTTTTGGAAATTACAGGTGATCTATAAGAAGTCAGCATAGCAGGTCTGTTATCGTCATT
GGATGTTGTTATTCATGAAATTTGAATTTACCATAGTGCATTGGAAACAGAGATGCAACA
ATGAAAATGAAGTCGTTAATTTGATAGAGGAGGCACTCAACAAATGGACAGAATTGACTT
GGCTGTTTTGGAGTGCATTTTTAGAAGGATTTTTTTCACAAATTTGCACCCTGGAAGGTT
TTGTGTGTTTTGATGTGTTTGTGGAATGTTTGACTTTTGGAGCGGAAGAAGGTCTCTTTC
ATTATGGGTCATTTTTCAATGTGGCTTCGTAGTGAGGCTTTCACAATCATGCTTCAGCTG
AATACTCAACCTCAATTATATGCATGACTCAACACAACATGCATCACTCAACAATATTCA
GTCTTTGCCCTGAATGATATGTCCTCCTGTGCCATTCTTGCATTGTTGTTTTGTTACATT
CTGACGGCTTATTCACTATTCTTTTCTCATTCTCATTGTACAGTGTGAAGTTTTCATCTA
ACAGTCTTCCATTCTTCATTGTGACTTTATCTGATGCAGTATGAGCGGTGATTCTTGTTT
ACAAGATGAGGTTGCAATGGGGAATGAAGACATCGACCCTTCTAGCGCAGGTATCGATGC
ATCCATTGCTTCTGACCAACATAAAGTGATTGTACGTGATATATACATATATATATATAT
ATATATATATATATATATATATATATATATATATATATATATATATATAATTTTGTTTTC
CATTAGGTTTGTAACTCAAATGCTTTTGTTTCCATTAGGCATCACGTACTGAAGATACAA
ATGACCGTGTCACTGCTCCGACTGATGAGGAGTTGCATGTGAGTTAGTATAGTAACATCA
TGTTGTGTAATGATGCATCTAACACATCATCTTTTTTCAGGCTTGGAGATGTGTCGTACT
CTTTATGCATAGAGGAGGACTTCACAATATACAGAATGATTTGGCAGCAATTGTTACTAT
GGATCACACATTTTTGCAGAATATGTCAACAATGAGTAACTGCTGGACAAATGTTATTCA
AATGTTGGGAGAATCCCAACAGCAACAAAATGCATTGATTCAGAGGGGATTCATCAGACT
CATTGAATGCATCTCTCACAACCTAGCAACAATTCCACCCTTAGAATCTGTACCCAGTTT
TTATGACACCAGTGAGGATCTTGAGATTAGAGAAGACCAGCACGATGGCTCTATTGGTGT
AGTCTATGATCAATCTTCTATTGTCTGCTAATATTTTCAAAGATCTTAGAGGGGCAACAA
GGAAGATGGAAGAGAAGAACTCCCCTTTTCCACTTTTGGACTTTCTTGTTGCCACTGTAT
GGACTACCTTCCTTGATGACAAACAGAAGTTTATTATCCTTTTTGTTTTGGATCGGTCAT
CAAAAGATATGGAGCTTGATGTCAGTAACTGGTTGTCATTGTTGGATTGGTGGAAGTACT
GGGTAGAATATGTAATGAAAAGTTGGAGCTGCATTAGTTTTGGCCGATGCTAAGCCTTGT
GTTGCAATTTTTCACAAGTTCTATGATTACAAAGAGGAGACGGTGAAACCAAAGCTTACA
ATTGTGATTCCACAGAGCCCGAAGAATAGTGATATGCCACTGGAGGAGCTGCGATCCCTG
TTTGAGAAAATTTTTCCTGCTGGAAAAGATGACTATGAGTACAATAAACCATTATTCTGA
AAGTGTTTCCCACCAATGAAAGTTGCAAGCACCAAAATTCTGCTGTAGCTATACACATTA
AAGTGAAGGATCTCATACTGAACTTTTCTTTGGAGAAGCGTGCAAGGACTAGGAATGAGT
TTTCAGATTCTTTGTTCTGGTTGGTCAGTATATGTTGTTCTGGGAAGAAGACTCACAGCT
CTTCTTGGGAACGAGAAAATGAGAAGTAAACTTTGTCTACATAGTGACAACAATGATCCA
GCTGGTTACAGGCACTCAGTCTGCGATGCTGTTTATGAGTTATTTTTTTGGCAGAGAGGA
ATGTTGTTATTCTCAAGAGCGACCACATGGGAATTTCATTTGATGATGCTGCAACTAGTG
ATGAGTTCACTGCTGAATTGAGGAAATAGAAAGCAGCAGTGCCAAATTCTGGTAAGGTTG
AGAATCGAACGTATTATTTATGTTGACTTCTATTTCACTAATGCAAATCATTTTGAAGCA
GAACAAAAAGGGAAAAGGAAATCTGACTTAAATGTATCAAATGTCAGTCTTGGGAAGAAG
TTGAAAAATGGCAAGGCTTCAAGTAAGTATAGAATGTAATTTTGAGCAGAAATGATTTCA
AATCCCTCACCATCTGATATGTTTAAAAGGTCTATTTGCTTTGTCGGAGAAGTGTTGTGA
AGATAGAGGACTTGAGCTTGATGGTGAGAAGGTCCATATTAATGTTCTAAGTTAAGCAAT
CCATTATTGTCACATCTGTTTTCTACTCTTTGTAGTGCTTCAGACTTGCCTGTTCATTGG
AATGTATTATCCCAGGGACAATAGGAAACATACAAAATTCCTCCTTCATGATCATAAATG
CATCGGCATCTTTCAGAGAGACTATCCTCAGTGCAATGTTCTTAAAGCAGCGTCTGGGAC
TAATTCACCAGGTTACACTGGAACAGATCTGTGTGAGCAAAGCAGACACTTGATATATTC
CTTGGGACCTAGAGGAAAGAACTTACTGATGGTTTTATCGGCTTGCAAACATTTCAAGGA
TACTACATTGTACCAAGTGAGATCCCTCAGTGATTTCATTATTGGTCAAAAGCATGCATC
TCACATTTGTCTTGTTAGATCTGTTTTGATGGCAAGCTGGGGTATGATGAATCCACAGTT
TGCACTGGGAAATTAGTACGGGTGATATTTCAGACCACGGGGTTCTTGATGATGCAATTT
TCACATTTGCAATGGATAGTCTTACAATCTTTGCAAAAATTTGGTGCACTCTGCAAGTAT
TTGTTTGCCTTGGAATGAAACTGTTGCAGCAACCATTACCTGGAATCACAGACATCTTTC
AAAGCATTTTGCAATTTATACTCTGCAATCCAACCAAATGGGAAACAATGTACTTTATGA
CATGTTGTTTTCTTCATGCCAAGAAGAGGGAACTGAAGATCTTAAATTTGATCGATTGTT
GTTCTCAACTGTCATGAATGAGGTGTCAAAACATCAGCTGGTTGATTGATTTGGCGTTCA
TACCAGGAATTTACACCTACTTGATTCTGTGTATGGCCTTGGAAAGATTGACTACGTCTG
TCTTAAGTTTTGGGCTGCCACCATCCTCTGTTTGAAAATGGTGAGATGAATGCATTTGGT
TTGAATCAACATGGATACTTTTTTCCAGTGGTTGCTAGAGAGGTAGGACAACTAGGTTTT
CAGTTTGAGCCGGAGGAGGAGACATATCGGAAGAAGGGTTTATCTTTGTGAAGGCTTCCA
CGGCAGTGATTCCTGGTAAGTTCCTTATTCTTTTCATGATATGTTAAGAACTGAGAACTA
AAGGATTTATGTTTTTCCAGAAGAGGCAGCTGAAAATCAATCTGAGGAAGAAGGGGAGGA
TGATTCCAGTGAAGATTAAAACAACAAATTGATGAAAAGTACAGTAATGACAATTTTGAT
GGAGAAGATGATCCCGAGGAAGATGATGATGAAAATGAAGAAGAAGATGATGGCAATTAT
GAAGGAGACAAATTATTGGGGATGAGAAACATAGTGATGACATCGAAGAAAGCAATGAGC
AAGCTTGATCTGGAGACACTGACAGTAACAATTCTTATATGAACAAAGGAGAAGGTTGTG
ATGAAATCCTTGTCTTGGATGAAAGTAGTGCTGATTCTTGATCTTCTGGGATAATCCCTG
TTTGACCTTCTCATGGTATAGTGAATGATGCAATTGATCATGAAGGTTGTGTCAACGGAG
GGAGTCAGTGCAGACCCTGGTGTGTAGTTTGTCATTTAATATGAACATGATTTTATTTCT
TGTGTTGAATCAATACTCTTTTCTGTAGATTGTACTTCATGCCAAGTCAGTAGTCAGTAC
TTTCAGTACCATGACCCTAGCAACTTGAATGCAGATGAGTCTATTTTGTATAGATACATA
AACAAGCTGAGAAGTACCCATGGTTTTGCACTTCTTGATTTGAGCCGGGAATCCATGATG
CCAAAGAGAATAATTCAAGAGCTTTCAAGGCTCTGAGAGAAGCATATGAAGATTCCAAAT
AAATTCAGAAAAAATGGGCAATGATCATTTCTTGAGAGAAGAGGAGTTAAGGGGAGAGAA
AACTGAACACACTTTAGGACTACTTTTAGAAGGCCGGATTGAGGAATGTAATCATTGCAA
CAATTGTCACTTGGGATTGTGGAGCTGCAATATTGGAATCAGAAGAAGTGTTGACATGTG
ATCTTTGATGAAAGTCATGGAAGACTTGGATAAAAATTTAATTCTCATGGTGTCATGTGA
CAAACAAAGTCTTCTAGGGAGAATATCCAGGCGGAAATATCTGGATGATATTGTGATTTA
CAATCCACATCACTCTATTTTGAAAGAATTGCTGACATCAAATCAGCCAAAGAGACAACC
TGAAGGTGTCATTAAGAGATCAGTACATGTGTTTAATATGGGTGCAATGGAGAGGGACTG
GGCAAGAAAATCATAACACTCTTAAATTACACCTCTTATGTTTGCCACCAAGACAGTTAG
CATGGAAGAACAATGAAGCTATCTACTTTTGTAGCAAGTCTAATTTGTTGAAGAGCATGT
TGGGACTATCTGACAGAAGTATAAAGGAAGAACCCACCAACATATTGCCAGGTGATATCT
AGTATGGTGCATTGAAATCAACGATGGGTCATCACAGAGACAATTTCAATGTTCAATTTA
CTAAAAACGTTGTTTCTGGTAAAGCTGTTCATTTGGAGGGTCATCCATCAGGTGGAGGCA
AAAATTCATAGATTGTAGGTTCAAATATACTGGTATTGATAATGGGAAACAAACCCATGA
AATTTGCATTCAGGTTTCCATTGAAGGGAAATATTCAATGTAGCAAGAAGACATGCACTA
CTTCTCCCAGGTATTGCTTCACTTGTGGAAATCTGACAATTTCAATGCTTTATCCTATTG
ATGATACAATGATGATACATGGTGCAAGTTTGGTTTACAGCACAAGAGAACATACGAATT
AGTAGGCCATTGTTTTAGGATTCAATCATTGAGAGACTTTTATGAGGATACTGGTACATT
GAGATTGGATTCATCTAGTATCCATAGAAAATTCTGTGGAAAGAATTCACACAACGACAT
CTATAGTTAGAATAGCAATTCATTTCATGTTTGACTGATGGAAGATAGGAGATAGCACTA
TCAATAGTAAGAACAGTAATCCAATGATTATTTTTGATACATGTCAATGCATATATGCAT
AACGATAGTCAATCTTCATCTCAATAATGAGTGAATTTATTGACATATTTTAATCACAAT
GCAAATGTGGCAGTCTTGTCCCAGCCAGCCAATGCATTGAGTGCGCATTTTTCTCTGAAA
TTGTTGCTTTCTAGCTATGGTAATTTTTCCAAAGATGATTAAATATAGCTCCCGTGAAAC
CTGAGTTTATTTTCATAATGATCCTAAACATTTAAAAACCAAAAATATTCTGAGGTTGTA
AGTGGTAACGTAATTTTTGTCTGAAAAGTCATTGTATTCTTGATTTCTATTAAGCCAGGT
GACCAAGAATTCATGCTCCTTTTGTAACAAGCAAAATGTCAGACACCAAATTACAACATG
GTTGTGCAGAGTGCATCTTCCATGTTCTTCTGTTAATAGGTAATATGTATTGGCGTTCTG
AAATATTTTGTGGCCACGATACATAATGAAAATTAATATTATGTAGTATAATGTAGCAGC
ACTATATGTCATTTCATGTTCTCAAAAATTATGACAAATGAAGAACTCACGTAGCCAGGA
AGAACATTCAAAATAAAGAGTCATTGACAATTTTGAGTTTTGACATGTTCTGTGCTATTT
CGTTATAATATTTGTTGAACTACGTTTTAATTTTCAAAAATTCAATGACTTTTTGTTGAC
ATTATTTGTTGAACAAAAATTTCTTTACCTCATTTTCAAAAACTCAGAGAACCAGGATAA
TTTAGTGAAATAATGAGAAACGATAATGCAAAGTTATTTTTACTTACAAGGTCATTGAAA
TTCAAAGTAGCTAAATTAGCTCTATATTCAGAAATGAGAAAGTGAAACATGTTTCTTGTT
TCTCATTGTCACAGAAAAGTGAGAATAGAAGCTTCTGATATCATGAAAATTTGAATTTTT
GGAGAAGACGTTGTATGAAAACATGTTGGTTCAATGATCATTTCATTAAGTGTTACAAAA
TTGTATCATTAGTTCTGCTCAACATTGTGCTCATATTTCTTCTTCTTGGGAGCTCATTAG
TTTACTCAGCTGCTTTAGTCAACATGGCTAATACTACCAAACCTAATGATCCTTCTACCC
CTCCAAAGGTTAAATCTCCTGCTAAAGACACCAGTCCACCCAGAAAATCACGATTGACCG
CAGTCTTTTGAAAACAGTCAAGTCCTCAAAAGATGAGAGCACTACAAGGAACTTGAGAAT
GAAGGAGTCTGTCTTGTTTTTTGCTACAAGCCAGATGGAATTAATCCATCTTATATTTTT
CCTATCATTTGGTATTTGGATGAGTCTGAGAGTGATAAAGCTGCTGACCACATCATGTTT
CTGTCATAGCTTAGTGATCCTTATGGGGCAAACATTCCACTTCAAACACCATCAGCAACT
GGGAAATTGTATTCTACAGATGTCACAGTCATGTCAATAGACGATCCAAAGTATACTTGC
TTTTCTGCTATTGGTGATCTGGTTGATGTGCTCAATGATGCTGCCCCTAACTCTGTAGTG
AGACCCCAATGACAGTATCAAGTTCCTTCGTTTGTTAACAGAGGTAGGGGAATTGTATCA
CTGAGCACATACCTACTCAGTGATGATTGTGTAAGTTTTATGAAAAGATTCTAGGAAAAC
TGTGAGAGCAAAGATGCTTTGAACAATAACGAACACAGAGATGTTCTTCTAAAGGGTGTC
TTTGGCTCTGCAGATGAAGGATGGCAAGCATTGAAGAACATTTCAGATGAAGCATATGAA
CTTTTGTAAAGCAATGTACTGGCAAAATACCGAATTCCAAATCCTTGAAAATGTCAGGAA
CAGGCGAGAAGAACATGTATGTCTGTAAGAACTGTGATGACAAGTGTTTGTAATGTGTCC
CAGTGAAGATGTATATGGTTACATCTACAAGGTATTTGTGTGTAGGAATTGTAATGAAAA
ATGCTTGCAATGTTCCTAATAGTGGTGATGTATATTGTTACTTCTCTTTACAAAGTTTTC
TGCAGTCTATGCTGAAATACAATCAAAGCAGGTGTTAATTTAAAGGCATCTGGTTTGTAT
ATTAAAGGGTTTGTTCAAAAACAAACCATGTTCTTACTCTTGATAACACAGTGTACACCC
AGCCATGGCTATATTCCAGTTACGAAGGATAAGTTCTTTCTTTGTTCTTTGTGACGCCCT
CTAATTTATGAGCAGTTGTGGCTTCATTTAAATTGACAGGCAATTGTATCATGATGACAT
TTTGTTTGTGTTCTCCTCTTTTTGACACTTTTGAAAGTCAGACACCCTTGTCAGGTGGGT
CAACATCACTTCTGTAGAATGCCCAATAATACTGTTTTGGGGTTAGTCCAGTCTCGATGA
TGACACAATTTTTCTTAATCTGGTCTGATAACCATGTAGCTGTGCTGCCTTCCTTTCATC
TAGAGGATCATTCTGCAGGTCATTTTCTATTAATGAAATATCCGTTCTTTGATTTTGATT
TGTTCCATCTTTTTGGGGAAGTGCTCAAACTCAAGATAGTCCAAATCAGTAAAATTGATG
GTATACACTTTTCCCACCATAATCTTTCCAATTCAATGGGGTGGATGTTTTTCTTTTGAC
TCCGATGACTCTGCATAATGTTCCATTTGCTCTACCATTTGATATATCATCATTGTCGAT
TATCATGCAATGTGTGCCAACATAAAGTTTTAAAGCAGGGTCACTGCACTTCTGTTGGTC
GTTCATATCACTATCACCATACTTTGCACAAATTTTGTTTCGCAATTCACGAGTGACTCT
TGCTGGTGAAGGAATGTCTTCAGAAAAAGTTTTCTTGGATCTACGTCTTTGTGGGCTTTT
CTTATATCTGCTTCAATCACATCTGGCGGAGTTTCCAAACTATCAACAGATGGGGAATTG
CATGAATTGTAACTCTGTCAGAGTTCTTCCAATGAGCACATGCAATTTCAGCTTGATTTT
GGATTTCCGGTAAATTAACTTGCTGGCCAATACGACGTTCATTGATAATGTTGCAGTCAT
GTTGTGTGAATGAACCATCCCACATTCTTTTATGATCCTTCAATATTCTGGGTCATCTCT
CAAACAATTGCTGTTGTTAAGAATTATAGTAACATTGATTGAGTTTTCCAGTGACAAGTT
TGAATACAGAAGTTGACTTTCTCTTGCCTTCACTGGTCGTATTTGACAAAAATCACCACA
GAAAATGATCAAGTATCCTCCAAAAATTGTATTTCGTGACAAGCCTTTCCCACCTGAACA
CAATTTACGATGAATCATATTTCAAGGGGTATTCAGTTTTTCCATTTGGTCAGATGTAGA
AAATGAGATTTCATTCACAATTAGCATTTGAACTTGTTCCCAGTTATGATGCATGTCAGG
AGATATATTTTTTAACTTTGTGTTCAAGTAAGCAACACTATGCAGAGTCACGCTTCAAGC
AAGGAAGCAGCACAACCAGTATGATGGCAGCAAAAAAATTTCATCACCCCAAAGAATGTC
CATGGATTTGCAAAATTGGAAACAAAATTGTTGAGCAACTTCAATTGCTGTACTTTTACC
AGCTCCAGTAGGTCCTGTGACAAACATGATCAATTGTTCCTTGGCACTGAGCTCTCTTAA
TTTCTGTTTTGACTTTCTGTCTTATCAAATTTGTACTTTGATCTTGCAGGTCTTCACCAC
TTTCTGCAGACCCCAATTCAGTAGGTGACTGTGAGCCTGAACTCTCTTGAATTAGATTGA
GTAGAAAAGAGCTGCATATAACCTCATACTCAATGTGCTGGATTCAGTCCAAAGTAATAA
GCTTTTCTCTTGAGATATGATTGACAACTCCTCGCATGGTTGGTATTGTACCTCTGTTAA
AATTTAAAAAGAATCCAAGTGCTATCCAATCCTGTTCTTCAAGGATACCATCATCAGCTG
AATCACTATTGGATGTCTCATCTTCTCCAAAATCCAATTCTTGTATATCTTCTTGTAAAT
TATTCTTGATTGTAGCACCACTGACAAATGCAACAAGACTTTGTGTATTTACTTGCACCA
CTAGCAAAAACGCTGTTGTTGGTTTGCAAATTCATGGAACCTCTGGCATTTCTTGATGTT
TCATGACTAATTTCAGATGATGCACTTCCAAGAAGAAATACTGACTGGGTATTGAAAGAC
CTAGAATTGATCGTTTGATTTTCTGAAAGTGATTCACCTTTTCTAGATCATTTGATGATC
ACTGGATGCAACCTTCATCATGACACTTGTCATCTTCAAACTCATGTTCAATGTAAGAAT
CCACTGACAGAGCAACATCAAACTCTGAATAATCACTGTCACAAGCATCAATTCCATTGT
GACAATCTATATTGTCACTCTCTCTTGACTTTGTCATTGCTTTGATTTTATTAATGGGAA
CCTTGCATTTTCTACATTGTAGATTGTCTTGCATACTTATTGAAGTATTTGCTTCCCTTG
TTTCCAAAATTTACTCGTCTCTGCAATTTCATTCATTTTCCCCCACAAACAAGAATGCTC
ATTATGGAGTAAAATTAATTCATCTCAAAAAGGATAGAAGAGTATCAAGGCAACTTTGCA
TAATTTTCTCTGCACTCAAATGCTCCTTTTTTGGTTCATTTTGAGTCGGCTCTAATTCTT
CAAGGTCACATAACATTCATTTGGGCATTGCGAATTTTGGAATCTTCATCTTCTTGGATT
GTCTTATGTAAAAGTATCTTCTTCCTAGATTGCCTTCCAGATATGCTAATTCATCATCTT
GTAATATTCTTATGCCACAGTCATCTCCATGGCTCATTCTGTTGAACGACAATGGGATCT
TTTCATTCTTCAATGCAAATTTGTAGAAACAGAATTCTTACAAACATTCTGGTCTGAATA
AATAATCATTCACTGAGTAATCAGACACATGACCACTTCTCCTGTTTCACCCCTATTCTT
TCTCCAAAGTACCAAGTCTCCAGGAACTTTACCTTTTAACTTATTTGGCATTTGCCCAAC
AAGAAGATCTTGAAAATCATTGGGAAAAGTAAATCTGGAACCATTCTCGCACAACAAGAG
ATGAGTCATTGTAGCACTAACAACATCTTGACTCAAGTGAACACTCATTCTAGTCAAGAA
CCGAAGCAAACCCTATCAAAAACAAGCATCTTGCTCTAAAATTGGAGTATGTTGCAACCC
TTCTACTACCAATTTTTCATCTTCTTTCTGAATACAACGAATAAATTGTTTGCCACCATT
ATCAAAATCAACTCATCTATCTTCTTTCTGTGTGGACTTTGTGGAGTAATACCTCGGAGT
TCTAATTTGAATGTTGCTAGTGCAGCCAAGTGTCTTGGTGATATATGTGCAGTGTGTATT
CAGACACTGTGATCCCATTGGTCTCTTGCTATCTACAGTGTAAGGACAAACAGTTGTGTC
ACCTTTTTCCAACAATTTTCAGATAGTTGCTTTGGTTTCATCTTCATTGTCTTCTTGACA
TGTTGTGCTATCAATTCTTGGTCTTGGAAAAGGAAATCATCATTCTTTGCCATATTTGAA
GCAAGACACCTGGTGCTTCCAGTCATGCTCATTCATTCTCCTTGTTGCGACCAGATGTCT
GAATTCACTGTCAAAAAGGAAACGTGTTCCCTGGGTAGCATCATCAATAGGGTATCGATT
TGTCGTTAAATCAGATCTTTCTGGAAACTCCACACTAATTGGTTTGTGGAGCATCTAGCA
TATTTTATTGACTCCAAAGCCATGTTTGTAAGAGTAACAGTTGACACCTGACTTGATTCA
GCTGCTAAACCCTTTTCAGTACAATATTTACATTTCATCACCTGATCTTTCAATTCCATG
CAATGAGAGTCTGATCTGCAGTCCCTAAGTGTCGGCATCCACTTTTTGGAACATATCCAA
TATGCAAGCTTTCTGTTGACATACCCTGTGAAGTACTTCAAGTTCAAAAGAATACTCATA
ATTTGAACAGAAATGTCTCTCAATAAGTCCCTCAAGTTCCTTTCTTGCATTGTGTTGTAT
TATGGGATCACAATCAAACAACAAATCCCTCAGCTTATCAAAACCTTCCCTTCCGACCAA
ACTAGACAATGACCATGTAATGATCCTCTACCTTGCTCTTCACTTCCTCTGACAAAAGCC
TTGCTTTACCATGCATGCCTACACCCTTGCTGCAATTCTTCTTAAAGTCCCATCCTAAAA
GTTCACAAACAACTTGCATTGCAGCTTGATAATCAAGAGAACATGCACCTAGATATTTTG
ATCTCTTTTTTGCCTTAGTTCAAAGTCTGAAATGCAATCAACTTCATTACATTCAACTGT
TGGAATAATTATTTCCTTTCCTTGGTTAGCATACATTCAAACTCTGAAATTACCTTCATC
ATCTGGAGTTACAGTTAAGAAGATGTGTGAGGACCAAAATAATCACTGAGTGAATGCACC
TTTTTAACCTCTTTAGCAGCTTCTGATGTGTGCCCAAGAATTTTACATGTTGTCGTGACA
GACTTCAGAAATGAAGCTGCTGGTGTTTTTACATCAAGAGGCTCCTTTTTGAGGTCCATT
CATTTGGGCTCTTTGCAGCTTTGTCACATCACCAACAGATAGTTTTGATGTTCTTTCTCC
CAATGCCTTTCCTTGAAAGTCTGATCTGCTTATTTGTCTTGTTGTATAAGATGCCCTTCT
ACACATCAGATGGTAGCAAACCAATATAAAGTCTGGTCTCATGAACTGGTACAATTGCAT
GTAATGTCTCAGACATGATTCTTGTCCAAATTTGGACAATTAGAATGAAATGGAAATTGA
ATTGGAAAATATCTTCCAAATGTATTTCGTGTCCTCTCAAGTCAGTACCACCATACATTA
ACATAGTTGGAGCAGTTGACTCCAGCATAGCTTGGACAAATCTTCTGTACTATCAAAAAC
AGAGTTGTCTGTTGTCAGATTCTGTGCCTCACTTGAGAATTAATATGTCTTGCCTTGAAT
TTGACATTCTAATTCTGGAGTCGCAGGTTTGGAAGTACAATTACCGTTGTCGTCATCTTG
CAGTATAATGACAGGCTTTGGACATTCATCTGGAGGCAACACATCACTGCATCCCTTGTG
ACCTGATTCTTTAATGAAACATGTTAATATATCCATAAAAAGGTCAGTGTCCAATTGAGC
CTGCCTCCTCGTGACACTTTTCCATGCAGGTGTCATTCTGCCACTGACATAGGCCAAGAA
TCTGCTATTTTTGTACCCCTGGGTACAAAACCTAAATGGAGCATGAATCAGCCTTTTTTG
TACCCCTGTGTACAAAACCGAAATAGGAGCATTCTCAGGACCCCAAGTAGGAGAGTCCAC
CTCCCGACGGCATGGACTCCCCAACATGGAAGTTCAGAACCCCAAACAAGAGAACACCCT
GGAGGAAGATCTAAGCATCTATCAGAAGGGTATGAACATACCATATTGTGTAGAAACCTA
CACCATGATCGTTGCATCGTTTGGATTGGAATGCAGTTCCACTGCCTTTCCATCCTCACA
ATTGTACAAAATATAGCTCATAAGAATCAAATCTTCGACACCTGTCGAAACTACCTATAA
TTTTCGCGTGATATTTTTTACAACGAATCGGCTCAGGTCACTATCTATAGATAACCGTGG
TGCGACCTTCGCGCACCGAAGCCATCGACATCCAACTCTTCCAACACGAGGTACGCTAAC
AAATTTTTTATTGCGAGCGGCAATTTTAACTTTTGCACCAGCGATACGTTTTTTGCACGA
TCGATGATTCATCCAAAATCGGCTACACGATCGACGAATTCCTACGGTTTTGCGATCTAC
GAGCTCTCCAAAAATTCTCCCGTGATCAGTGAGCACCAGCGATAAACTTCTAGCGATCGA
CTTCTGCAATCGGGGATTCCTACGAGTCGGATTAATTTCGTGATAAAGAATTCTCGCAAA
ATAGTTGGAAGCAAGACTTTCAAGAAATAAACGCCGACGAAGAAAAATTTAAAAATTTAA
AAATAAAAAAATTCTATTTCGAGCTAACCTCAACAGGGTACCCAAGACCTTCTTCAAGGC
CTTGTTTTATAATACGCCCCTTGGCGAGGCAATTAAGAGGATGTCAACCAGCAAATCAAG
CCAGAAGGACTCAAGCCACAGGAGTGCGAACGGAGTTCAGGGAGGTCTAAGCCACCCATT
TCCTACATTCCCACTGCCATGGACACCCCGAAGGTAATCAACAAAATGGTCTCCAACAAA
ATGACCTTGTCTGTCACCGTCTTCGACGAGGGAAGTCCTGAACAGTTCCTCATTCATGTC
CAGACCTCGATTGAAATAATTTCCCAGAGAGGCTTAGACACGGATTATGGGGAAGCCTGT
AAGGCAGATGCAAAGGCTGAGGCAGAACTGACTGCGGCCACTGCGGCCAAAGCCAAGTTC
AAAGGGACGGATGAAAATTCCCCGTCCTCCAGTCGTGGAACAAAGCAACTGCTGCTAAAA
TCCACACCATCTTCCTGCAGTACTCCACACAATTGTCGGAGACTGCCTGTCGTCCTTGGA
CCACCATCGTTGGGGAGCAAATCAACTGCGAACCCTGGACCGATGTGTATGGGACCGAGC
ATCCCACAACACGCCCGGCATCTTGGACCTCCTTTCAGGAATGTGTCCAGTTGCACCTGC
AGACCGTCTTCAGGACTGATGCAGCGGAGCAGGAACATTTTTACATCAGCAATGGGCTGA
AGAAACCTAACAGGGTACCCATCAGGGACTTTGTGCAGAGGATCCAACGCCTTAACGGGT
ATGTGGAACTCTTGCCGTGCCTGATTTACTCTTCAAAGGCTGCAAAGTCTACGAAAGTAT
GCGAGCCATTTGATGATGCCGACTTGGCAAGCCACATCCTCAGGATGGTTCCTAGGAACT
GGCAGGACCAATACAAGCTCAGTGGAGCTTTGGTACCACAGAGTGTCAGGGAACTTCTCG
AAGTCCTTGAACGCATCGAGAAGGCCTACCCCACCGAAAAGGTTGGAGAAGGACCCAAGA
CCATAGCCAAGGCTAACGACTCATCTAGGAAGAAGGTGGTCTCATTTAGTGACCGGATTC
CAAAGAAACGTCGCACAGAGAAGTACTGTTCTCTCTGCAAGAAACATGGGGGCGCACATA
CCACCCACAACACTCCCGATTGCCTGAAGTATGACTCCAATGGGATCCCGAAGTCAAGCT
TCAAGGGGAGAAAACCAAATGGAAACTCTCGTGGACTAGAGAGACCTGCTCGAGGAGGAA
GTAGCTATGCGCAGCTATCCGCTAAAATCGACAAACTTACCAAGTCCAACAAGAAAAGGA
AGCGCGCTATCGGAAAAAGAAGCGTAAGCATCACGAAATGAGTGACAGTGATGATTCAGA
GTCATCTTGAGATGATGGGTTGGGGAGTACTAAGAAATTGTGTAGTAAATTCGATTGTAA
TGAAATGATGAACACTTATCTTAGTCCGATTAAAACTTCCCCACGTGCCAACATAACATT
TTCTGGTTCAAACAATACACGTTCGAACCTGGCAGAAGAACTAGGAAATCTTCCAGCCAA
CCTTACACAGAGTGAAACAATAACTGAATTGTTGGACCCTGAACTTTCGGGTGACCTTTT
CAATAGTGTGACCCCCCTCTTTGACAGGTAAAGAAGGGCAGGTCACTACTGTAGTAGCAC
AAGCACACTATAAAGCGACTGAAAATCCAGCCCGTAAGAATCTCGAACACTCTACAGGGC
GTCGTACCAGTAACCCAGTCATCAGGATCCTACTAGACAGTGGATCTGATGGTGATCTCC
TGTTCCATGCAAAGGGAACGGAGAAATGCTTTCCCTACTTGGCTAGGCAGGTGCCAAAAT
CTTGGCGCACGTCGAATGGGAGCTTCCTAACCAAAGGAAGGAGCAAAGTCCACTTAAAGT
TCTTTGAGTATTCGAACAGTAAGGAGTACACAGTGACTCCCGACGTAGTAGAGTATGATA
AAAAAAGATGGCAAAGCCAGCGTTCGACCTCATTCTTGGATGTCAAACCATGAAAGAGCT
CAGAATTGTTCTAGATTTTCGAACAAAAGAAATAACCATTGATCACATCATTTTGCCAAT
GAGAGACATCAATAGTCTGACTTCATCAAACTTGGATAAAGCCTGGCCTGTTAACAACAG
CATGGCAAATGAACCGCAAAGCACGCAGGAAGCGACACTGCGGGTAGTTAAAATCCTAGA
TGCAAATTATGAAAAAGCAGACCTCCAATCAATTGTTAGCACCAATTGTACTCACCTAAG
TCTCCAAGACCAAAACTCGTTGCTGGAGTTACTCACAGAATTTGAGGAACTTTTTGACGG
AACACTGGGTAATTGGAATACAGAGCCCATGTCCTTCAAACTTAAGGAGGGCGCAAAGCC
ATATCATGGCAAGGCATACCCAGTACCAAAATCTCGCAAAGAAACAACTATCAAAGAACT
GAATAGATTATGTGAACTGGGAGTGGTAGAGTTTCAGCCCGAATCGGAATGGGCGTCACC
ATCATTTATCACTGGAAAACAAGACGGAACTGTACGCTTTCTCACTGATTTTTGAGAAGT
AAATAAACGACTAGTTCGAAAGCCGTTTCCATTACCCAAAATCAGTACAGTCCTGCAAGA
GCTAGAAGGATTTACCTATGCTACAACCCTAGATTTAAACATGGGTTATTATACCATTAG
ACTGGATCCCGATTCATCCAAAATATGTACCCTCATTTTCCCATGGGGCAAGTATTCCTA
CCTCCGATTGCCAATGGGCATTGCAGGTTCACCAGACATCTTTCAAGCAAAAATGTCAAC
ACTAATGGGAGCCTTAGAGTTTGTACGAGCTTACCTTGATGATTTGTTATGCATCACAAA
GGCAAACCTGGAAGACCACCTTGACAAATTGAAAATGGTGCTTACCAGGCTACGTGAGGC
GGGCTTGCGAATCAATGCCCAAAAGTCGTCATTCTGCACCTTTGAAACAGAATATCTAGG
TTATACCCTCACACGAACAGGGATTAAACCACAACAGAAAAAGGTACAGGCGATTCTCGC
GATTTCATCACCGAAAAATGTCAAAGACCTCCGTAAGTTCCTGGGCATGGTCCAGTACTA
TAGAGATCTTTGGGCAAGACACAGCGAAGTGCTTGCCCCACTCACCTCACTGGTAGGAGA
GTGCGGTCACACCAAGGTCACCAGAGCCAATAAGACAAAGAAACGTCCATGGTACTGGGA
CACGGTGCATCAAAAGCATTCGATGACGTTAAGACTTCAATTGCCAAGGATGTAGTCTTA
GCCTATCCCGATTATTCAATGGAATTTGAGATATATACTGATGCCTTGTCTAAACAACTT
GGATCAGTTATCACCCAGGGTAATAGGCCCCTTGCGTTCTTCAGCAGGAAGCTGTCGATG
ACGCAACAGAAGTACAGCGTGACCAAACTAGAACTACTGGCCATAGTGGAAACACTTAAA
GAGTTCAAAGGCATGTTGTGGGGACAAAGATTAAAAGTCTACACAGACCATAAGAATCTA
ATTCAGGACGCGCTTGGATTAACCTCTGACCGTGTCTACCGATGGAGATTGCTCCTCGAG
GAATTTGGCCTCGAAATTGTTTACATTATAGGCATACATAACACTGTTGCCGACGCCATC
TCTTGCTTAGACATCGGACCAATACCGAGTGAGCACGAGAACTGGATGACGTTCACCAAA
TGCTGGTGTCATTACACCATGCAAGAAGAGAGTGCGATAGACACCTCTGCATACCAAGAG
GAAATGAATCTGGTATTTGCAAACCGCAGCGAAGAAGATGTAATCTACCCGTTAACAGTA
TGAGAGATTGCAGAAGCACAAAAGCTTGATGCCAGCTTGAAGACGTTGAAAGACCAGTAC
TCGACACAATTGGTCGAAAGTACACATCTCCTATGTAAGGAAGGAAAAATGGTCATTCCA
AAGATCTTCAACACCGTGCAGTTAGTTGGTACCACCACTATCTACAGCACCCTGGACACA
CTAGACTCGAAGAAACCCTTCGTGCTGCAATGTACTGGAAAGGTATGCAAAATACCGTCC
GTAAATATGTCAAAACTGTCATGCATGCCAAGTCAACAAGAGGCATAAGCATAAGTACGG
AAACTCCCTACTAAATTCGCCATCACAAACCCTTGGGATGTACTATGTGTGGACCTTATT
GGCCCGTATACAATCAAAGGTAAAGATGGGACAGTAATTGATTTCATGTGTCTGACTATG
ATTGACCCAGCTTCTAGCTGGTTTGAAATAGTTGAACTACCGGTAATCACTGAGGCGATT
ATTCCCCTGGATACAAAAGGGCGGAAGGGTAAAAAGACCCATGAGGAACCTAAGTTAGCA
TACTTTGATAAGTCATCAGCAATGATCAGCAACTTAGTGAACAAGACCTGGTTTAGTAGG
TATCCACGTTGTCAATACATAATTTATGACAATGGAAGCGAATTCAAACTTCACTTCAAA
GCCCTATGTGACTCATATGGGATCACGAGTAAGCCTACCAGTGTCAAGAATCCACAAGCG
AATGCAATTCTAGAACGAGTGCATCAGGTGATATCATCTATGCTCGAACAGCTGAAATAG
ACATGGCCCCTTCAGTAGAGACAAGCGATATAGACAAGTTCGTGACGAATGTCACTTGGG
CCATTTGCTCAACATACCACACAGTACAAAAAGCCTCCCCAGGTGCAGCCATCTTTGGGA
CGGGACATGTTGTTCGACATCCCCTTCCTGGCCGACTGGAATAAAATTGGAGAATTTAGG
CAACACCAAACAGACCAAAACACAGAACACGAAAATAGCTCACATCGTGATTGGGACTAC
AAAGTTGGTGATCGAGTACTTCTTAGAAAAGATGGTATACTCCGCAAAGGTGAAAGTAGA
TATGAAAGTGATCCTTGGACTATCACATCAGTTCATACGAATGGCACCATCAGGATTCAA
CGCGGAACCAAATCAGAAAGACTGAATATACGAAGAGTTACACCTTTTTTAACAACCAAT
AAAAACCGTATTAACTGTGTCAGTTTCAAAATGACAAAAACGGACTCTCCCTCTTCAAAC
AACACTTACTCGTTACACATGTTTAACAAATGTTTTAGTTCGTTATTGTTACTCTCATGA
GAACCCATTTTTTTCACCTAAAAACACTTAGTTTTTTTGTTCCGTTTTTACCAGATACTC
CATTCGTGGGGGCGAGTGACATAGGTCAAGAATCTGCTATTTTTGTACCCCTGGGTACAA
AACCTAAATGGAGCATGAATCAGCCTTTTTTGTACCCCTGTGTACAAAACCTAAATAGGA
GCATTCTCAGGACCCCAAGTAGGAGAGTCCACCTCCTGACGGCATGAGCCCCCCAACATG
GAAGTTCAGAACCCCAAACAAGAGAACACCCTGGAGGAAGATCTAAGCATCTATCAGAAG
GGTATGAACATACCATATAAGACTGGATGATTAGAAGTGTACAGGGCAGTTTAGGCGGGA
ACTCATTAACGGACGAAAAAACGGCCGAAATCGCTGAAAATCACAAATCGCAGTCATGGA
CATGGGCGAAATCCAGATCGTCTGTACTGACGTTCTGTGGCATTCATTTGTCAGCGATTG
CGACAGTTTGTCTTTTTGTTGGGGCCAAAACAGACGTGATCAGAGTTACTTCGTTTACGT
ATGTCGATGACAAAAATGTTTTTGGCCCGTACTTCTACATTTTTACCCATTCGAATCCGT
TGTTGTAGTGTAGATACTGAGCCTCGTCGTGGCAGTAGCACGTTGTGGTGCTGTGAGAAA
ACACCCGTTGTGATAAAAATTAATTTTGACGATATCTCAATTCCAGGTATGAAAAAAAGG
GCTGTCTGTCCGACACGAAACATTTGGACATAAAGAATGTGCCCTGTACAGTTCTAATCA
TCCAGTCTTATACTGTGTAGAAACCTACACCATGATCGTTTGCATCGTTTGGATTGGAAT
GCAGTTCCACTGCCTTTCCATCCTCACAATTGTACAAAATATAGCTCATAAAAATCAAAT
CTTTGACACCTGTCGAAACTACCTATAATTTTCGCGTGATATTTTTTTACAACGAATCGG
CTCAGGTCAGCCACACAATACAACAAAAGTATTTTCCCTTCCAGTTGATCTCCTATACTT
ATGCAGTGCTCCTCCTTCATGAGATTGATCAACACTGAACATAAAAATTCCCTTTCACAG
CTTTCTGACTTCCATCAGCGTAAGCATGGTCATATCCAAATGGCCTCACTGGGCTAATTG
ACTCACAAATGAGATCATCCAAATCAATTTCAGGATCAATACTTCAATTCTTGAGAGTGC
TATTTTTGTCCTGAAAACGGATACCATCAGGAACATGACATATTGCAAATCTATTGGCTA
TTGCAAATTTGAGAGGTTTGTCTTGATCATTACTTCTTGAATATTTTAAGCTCCCATAGC
AAGTCTCACAACATTTGTAACCTTTCCACTGCAAACAAAAAACACCGGTAACCTTCCGGT
ACACTCTCAAAACATCAGAGTGTACACGGAGGTTGCCGGAAGTTTCAAGAGTGTACGAGT
GAGTTACGAATTTTTTATACATTGTATAAGCTATCGTTACATTTATCATGCTAAGCTTTG
AAGCAAAAAATCTTCCAAGTGTCTGTGTGGTTCATGACTGACACTTTGCGAATCATGAGT
TAAAAACAGGAAGATCACCTTTTGGGTCTAGTTCTTGTGACAATTCTAGGCTTGGCCTTT
GAATTGTTTTGGTGATGGCTTATTGGTCCTATTTATATTTTCCAATTGGTTGGTTTTATA
TTAAATGTTCTGCCACTTTTTGAATGCCATCCATATAGGAATTAAATATGAATGTTGAGA
ATTCTTGTCCCACAAGTACGTCATTCACTCGCTAGGTGTCAGAATGGGAATTAAGTACAA
ATTTAGAGAATTCCATTACCAGATGTATGTCTTCACTGTCTAGGCCTAGGAAGTATAAGT
ACTATCAGAAGTAACTGCACCAAAAAAAACACAAGAATAACACATTGGAGCTGAAATTTG
GTACCGTGTGGCTACATAATTGATACTTATTCCTTTGTATCGCCGTACCACACTCTACCT
CTCAGAGGTCTTCATAATATTGACCGGTTCCACAGTATAGCATATGATACAATATCGCAC
CATAGCTACAACACAGGTGCTTGAACCAGCAGCACTGTAGGGAGGGTGTCCTCTCACTTC
TCTCTCACTTCTATATCTTCACACCCATTTTTTTCAATTACATTGATACCCCACCATCCC
ATCACAGGAACGGCCAAAGCTCAGCCCATTGACTGAGTTTGGCGTCCCGCCCAGAACCGC
CGTGTAGCCAACAACAATTGGCAGTGGTGGGTGCAATATGAAGGTAAGTTCTTCTACACT
CGCCCTGATTTCAATTATTCAACTCAGCACACAGCATCCCGACTGAAGCGGCCATGTAGC
AAGCAACAATTGGCAGTGGCGGGTCAATTTTGAAGGTGAGTTCTTATCAGATTGCCATTT
TCTACAGTTTTATTACTCAGCGCACATATTCTTTTTCAAGTCATTTTTTACAGGACTACC
ACAGGAATGACTGAAACTCAGCCCACAAACTGAGTTTTGCATCCCGTCGGGCACTGTCGT
GTAGCCAACATCATTTGGGAGGGGCGGGTGCAAAATGAGGGTAAGCTCTTCTAAACTTGC
CCTGTTTTCAAACAATACACTCACAATGCATCAATTTTTTTCAATTAAATATTTACAGAC
CTACTGGGGGAACGGCCGAAACTCAGCCCACAGACTCAGTTTGGCATCCTGCCTGGCACT
GCCATGTAGCCAACAACAATTGGCAGTGGCCGATCAGTTTTTAAGGTGAAAGCTAATGAA
CTCGCCCTGTTTTCTATTAATTTACAAACAACTCATCAATTTTTTTTCAGTTAAATATTT
ACAGGCCTACCACAGGAATGGCCGAAACTCGGCCCACAGACTCAGTTTCGCATCCCGCCT
GGCACCGCTACGAAGTCAACAACAATTAGCAGTAGCGGGTATACTTTGAAGGTGAGTAAT
TATGAACTTGCCCTGTTTTCTAACAATATACTCACCACAAATTATTTTTGTCAATTAAAT
ACTAACCGGCCTACTGTGGGAACAGCCAACACTCAGCCCACAGACTGAGTTTGGCATCCC
GCCTGGCACCGCCGTGTAGCCAACAAAAATTGGCAGCGGCAGGTATATTTTGAAGGTGAG
TCATTGTGAACTCATCCTGTTTTCAAGCAAAATACTCACAACACATCAGTTTTTTTCAAT
TATATACTTACAGGCCTACCACAGGAACGGCCAAAACTCAGCCAATAGACTCAGTTTGGC
ATCCCACCTGGCACCGCCGTGTACTCAACAACAATTGGCAGCGGCAGGTATACTTTGAAG
GTTAGTCATTGCAAATTCAATCCTTTTTACACTTGTTATGACTAAATCTAATTTTAAATT
AAATTTCTTTGATGCTAACCACAGGAATGGCTGAAACTCAGCCCACAGACTGAGTTTGAC
ATCTCGCCTGGCACCACCTTGTAGCCAACAACAATTGGCAACAGCGTTTCAATTTTTAAG
GTCAGTTATTATGAACTCAACCTATTTTACAATTGTTTTGACTACATCTAATTTTCAATT
CAATATTTAATTTCCTTCTACCTTGGTCCGGATGGTCCAGAGTATAGTGTTTTAGCTCGG
GGCTGAAATTTTGGCCTACGTGGCATTAAGGCTGTTCTTTGGGAGGATGAAGGGGCGGGC
CCAGAATTTATTATGATGTAGTATGATTAATTTTACCAGTAGGGATAAATTGCACATACT
CCGCTCAATCTTACACTATACTGTAGTCTAACAATATAGACCAGACCCAGTACACCTCCG
GTACACCTCTGGTAACCCGCCCATACACGTCTGGTAACTCACCCTTACTCTTCCGGTATG
CCACCAGTAAACATCTTTTTAGCTTACTAAGTAATGCAGTTATAGCTACTACTTAGATTG
ATATCGATTCAAAGACTTACTGAGAAGTCTGTTTTCCTGTAAATAATACCAATTCCTATT
GTGAGTAGAAATAAATCCAAAAACTGGTTTAGGTGAGGAATTTCCGGTAACCCACCAGTA
GACTCCAGTAACTCTCCAGTACACTTGTGTACCGGAGCATTACAGAAGTGTCAGGGAGGT
TACCAGAATACACCATTCCAGGGGGCTCCGGTAACCTCCCTGTATGCTCAGGGGGCTCCG
GTAGCCTCCCTGTACACTCGAGTGTACAGGGAGGTTACCGGTGTTTTTCATTTGCAGTGT
CGGATCTAGGCATGCCCAAGATGACAGCAACAAATGCTTCAAATCAAAATCATCAACTTG
GTACTGTTTCATTAATTCTTGATGCATGACAATTCCATCATAGTATCCTTCATAAGCTGA
GACAGCTAAGTTGATGAACTCTACAACAGGGTTTCTTTCTTGATGAATTTAACTTCCTCC
AATCCAATTATGAGGCACTTACAAATAAAACATACATGTTCACGGTGCTTATTGTAACCC
GGATTTTAAGATATTGAAATGTACAAAAGATACATTTACTGTTATTGATGTAATGTCCCG
TTGTTAGTGTTTTTAGCATGGTGAAAAAGAATTGGTATCCTGACAAAGACAAAGTTCTTC
AATACGCCAAGGTAGAGCTTTGTACTATGTTCCCACCAGTTTTTATTTTGGGGAGATGTA
GGTCCTCAAAAATGTACTTTGAGGTTATAACTTTTGGGGGTACTTTTCCTCTACATGATG
CTTGTCTCTACTCACCGTCCACTTTAATATCATCTCATCCTCATTATTCCAACATCATGC
CATTCTTGTCTCACCTCAATTATCAAGGTATTGATTGGATTGTTCAATGCTCCAGCTGCC
CACTTGTCAAATTTAAGTGACCAATTGCATTCAACATGAATTTAAATTCAATTTGAATTC
AATTTGATTGATTTCATTTCAGTCTTAAATAGGTTTTGAACTTGTCTTGATAATTCAAAA
TGAATTTAAGTTCAACTCAAATTCATTTTGATAGATTTTACTTCAGTCTTCAATAGGTTT
TCAAAAGATAGTTTTGATTTATTTCAATGACACTTCATCATAAACATAACTCAAGATTCT
AAAGCATTAAATTGATTTATATTTAATGCAGCAGTGCTTATAATTCGGACTTGTGCAAAT
ATGGAGGTCACGTCAAAGAGGTCGTTTTCAATCAAGGAAAAATGTGAAGTTGCTCAGGCC
GTTAATGTCTTCCAGGTGTCTCACAAAGTTTCTTGTTGTCAAGCCGATGCATTCATCGGT
ATTTTTCCCGTCTACTACGCACGCTTCAAGAAAGTGCTCAAGAAAGGTGGACGATCTCAG
ATCTCAAGAATGAGCAGGAGTTCATTCCATTCAAGGCTTACAGTGCTGATCGAAAGATCC
ATCCCAGCCGCCCTAGTATTCTTGGCAGTGTAAAAGGTGACTAGTGCAATTTTGTCACCA
TGGCAAGACAGAAGGGGATCCAAGTCAGTTCCCGAATGCTCCGCCAGGAAGCGTCCCACT
TGCTTCCAGCATTCATACACAAATCTATCGAAGCGGGAAAAAAGGCGGCACTGCGCTTCA
CAAAAAGGGTCGGGCTGTCTCATTGAGTTGCCACCCATACCGCGGCAACCATTATCTTCG
GCGGTGAACTCCCTTGCAGTGAAACAAACTTGACATCCATCCGAACCATGCAAGCTTGTT
TTGCACAATCATGTGCAAATGGAGACAAATACCAACCCCCAATCATCGTGATTGAGAATT
AAGATATTCCTGCATCCAAATCGGTGCAAATTGCAGTGACGACCATTGTCATCTGGCAAA
AGCCCTCAAAAACAACCTGCTGCGTTGTGTTTTTGGTTGTTTTGTGTGATGTACATGTGT
TGTGAGGGTGGTGTGTTGTGAGTTTTACAGCAAAAATTTCAACAGCCAGCTGGAGTTAGA
GGGTGTTATGCACATTGGTGTGTTGCATTTGACAAGGAGAACCCAACTGTGTGGGTTTTA
ACATCAAAATAGGGCATTAAATGCCAGAAAACAGAAATTTACAGGCACTCACCGACTTGT
AACGTATAATAAGTAGTTTCTTGTAGTCCGTGTTTTACGGTATTCATATCACCATCCACC
GCAGTTGACAGGCAAATCTTCTCTATACTCTGGAACCGTCTTCTCCATCTCTGACTCATT
CAGATCTCTTACTAGGTAAAGTTGGTTGTGTGATGCATTCTGCTGAATGTTTGTAGGAGT
CTGTTAGTTTACACTCTCAGAAGAGGAAAAGGAACATTCCTGTCCAGAAGATTTGCTGTG
ATAGTAATGTTTCATTTGTTTCTCCCAAATCATTTTTGCCTTGGCTTTGTAGTAACTCTT
CTTTTTATTCGAGATATGAACAGTGTTGATTTCATAATGAGCCTTTCTCTCCTGACAGAT
TGACTCTGCCTTGGTATCATATTGAACCTTTCTTTTCTGGCAGGTGAAATCAGCATTGGT
TGCGTAGTACACCTTCTTTGCTGGCGAATGGAATCTGCATTGATTTTATACTTAGCCCAT
TTAATCTCACAAAGGGATTGTCTGTGACCCTTGTAGTAAATGCCATTTTTCTGAGTGCAT
GGAGGCTTCTATTCCTTTGACTCTTGTCTGTATCTTTCATTTCTTCTTTTCTTATCATTT
TTCATTTTCCTCATCTTGGCTTCCATGCTAAGCTGTTTTGTTCATTTATGGAAAGAGCCT
ACTATACTTGTATAAAACATGTACAACATAAGCTAGTAAAACATGGTTTAAGAGGCAAAG
ATGCCATATGTGCTCAAATTCTGTGTGTTTCATTGATAATGCTTCTGGCACGCTATGATG
TGACATTTCAAACATAACTGACAAAGAACATACTATTTTCTAATTTTGAGTAGGAATGCA
TCAAATTTGATAATTTATGAGGCTTTGAAAACTCTAACGATTGATCAATATTAAGGTGTA
ACACAACACGTATTTTGGTCTTTTGCATCAGTTGGAACAAGCTACACCATGATGTTTGCT
CTCTAAACAGAGAAAAATGAATGCCGCAACGTTAGTGCGTTAATGTTAAAACATCTTTTG
GTGATGTGTTTACGTGGTGCGTTTACATTGAAAACAGTTTTTGGTGATGTCTTTTACATT
GTAAGTAGTATTTTAACATTGAAAGCTTTTTTGGTGATCCCTGCATGTGGTGTGTCTACG
TTAAAAACTATTGTTGGGTGTGCGTTAACATTGAAAACATTTTTTGGTGAAGCGTTTACG
TGGTGCATTTACATTGTAAACAGTTTTTGATGACGTGTTTCTCATTGTAAGTGATGAGTT
AAGGTTGTAACTATTTTTTGATGATTCGTGTATGTGGTGCGTTTACGTTGAAATCCATTT
TTGGGTGTGCGTTAACGTTGAATACAGTTTTTTGGTTAAGCCTTTTCGTGGTGCGTTTAC
GTTGAAAACAATTTTTGTTAATATGTTTCACATTATAAGTAATGCGTTAACATTGAAAGC
ATTTTGTGTGTATACGTTGAAAACCATTTTTGAATGTGCGTTAACATTGAAAACATTTTT
GGGTGATAAAATCCCTATTTTGGACGTGTCAGTTTTATTTACGATGACCTGGTGTTGCCT
TACATTGTGTGTAAAGAAGTTTTGGTCACACTTTACGTTGAATTTGGACACATTGTTAAA
GGTAACCACAAATCAAAAGATCAGGACTACCCATGCATGTGAAACACGAAGACAATTTAT
TTACAGGCATTTGCAAGAAATAACCCCATGTTACCTAAAATAGTCAATAGTGAAAAAAGT
GTCTCATGGAGAAGAAGAAGGGAAAGAAATCTCAGATGATGTTAAACTGAGATTTTCAAG
AAAGAATCATGATGTGAAAAATCTGACCTTTCCTCCTCCTAAAATGATTTGTAATTCACT
TTCTTGCGTATAGGTAGGTATCGCCGTATCCTCCGGTGCAAAAGATACCTACACATTGTG
CTTATCATTTTCTTTTATGAAACAGAGGAGTTCTGGGTCTTGGATCTTGCTTCAGGTGCG
CTACAAAATGACTCCTGACAAAACCAATACCATCGAAGCTCTCCGAATCCATCCGAAAAA
ACCGAGCTATGTTGAATTACCTCACCTGTTCTCGACCTGTCACGTGCTAGTCTGCGAAAA
ATCAACCAGGGCCAATCTAGTTTTCAAAGACTACTTCTATTATTCGTGATTCACATTCCA
ACTCCTACGCGAGAACGAACGTCACGATTCTGTAATTAGTCGCACTTCTTTGAAATTACA
TGCACACACAACACGATAAAATACATGCCAACGAGGTGTACAAAATGAAACGCTTGCAGC
TTACTCTCCACAACATGCAACACTGGCCCATTTCCGTCAAGAGTTTCCATAAAAAACAGG
CGCAATCATTTTATATTGCACCGTCTCGGTACAATACCCTAAAACCACAGAGCATCGCCA
GCCCCCCCCGTCACTCATCTAAGCTGCATCGCAGATTTTCCCTAGCGATCTCACGTGAGT
GATTCGTGTCCTGTTAGTGTTTCATGACAGCCGCCCTAACCATTGAGTGCACAGCCTCGA
TCGACAACAGTTGAAACGAGAAGTTCTCGCCCATGCATGCCCTGCCGGCCCTTGTGTTGG
TTGCCTTCTACCACCTCGAATCTACTGCCATTTTCAAAACCGCTTCCTGTAAATTTAATG
GCAACATTGATTGATCTCATTTTGTAATCAATTGATCTCTGAAATTGATGCACGCTTAAT
TTTTTATGTCCGCACCGCTTTCTAAGCTATTTTTGACCCCTCTTCTTTTCTCTTTCTCTA
CCGTCCTTTGCGACAAATAAACTGATCATATCTGGTGAATTTGGCCCTTCTTACTACACG
CTATGGATTCTTCCGCAGCCGATATCTTGCGTGAGTTTGCCTCCCAGGCCTCTCCCCAAA
ACAGCGAGGGCAGCGATCACGCGTGCCAAGACAACGACGACAACAAGAACAACTTCAAGA
ACGAATCGAAACTCCGTCCCTCCTCATTGCGACGGCGGTCCTCCAAGGAATACGAGCCCC
TTGAGTACCTGAACCCCCACGTGCGAATTCATCCCACGGAAATGCATCGATATCTGCACA
ATTTAATGAGGAATACACAAGAGAATAATATTGCATCTATGTCCATGTCCAATGCGTTGA
AACCGAAGGAGGAGGGGGAGGAAAATGACATGGCGAGCAAGATGACATGTGGTGACGTCA
CCAATGATGGGCCTGCAGACAAGACTTCCAAACAGGAGGATACCAACAATATTGGTACCA
TCTTCTGCTCCGAAACATTCAATTACTGCGGGGAAATTGCGCCGCCCCAAGCCGTCGCGG
AAAGCAAAAGCAGCTCGCCATCTGCTCCCCCCTCCGCCAAAAGCGACACTTCCACCAGCA
AAGCAGGCCGGACTAAAAAGAAACGCCCCTCTCCCTCCTCCTCCTCTACCGCCGCTCCGT
CCGACAAACAAGAAAATTACAAATCCGTCGACGTCCTCCACGACGGGACCACACTCATAG
CACGATTCCTAACCCAAACAGAATGCGCCTCCTATCTCCGCGCCACGCCCGAAGCAGTCT
CCTATCATTGTTCCAAGGGCGGAGGCATATGCAACGGGCTTATAATTCGTCCTACGCGAC
AAACCACGTCCGAACCGCTGGCCTACGGCCTATTCGCGGGGGCAGAGGAATATCGACCCA
AGGAACGGCCTCAACTTAATAAGGACTCGGTCAAGATATTGAAGGAGTGGCTGTTGAGTC
CAGAGCATGTGGACAATCCTTATCCGAATCAGAGCGAGATGAATGCGCTTATCGAAAAGA
CGGGTTTGGATCGAATGCAGTTGAAGCATTGGTTCAATAATGCCAGGAAGAGGATCTTAA
AGCCTTTTTTGAAGGAGGGGGCGGAAGGCGGAGGTCAACCTGCCAGCGGCGGTGGAAAAA
AGAGGAAGACTCGAAAGGGGTCCATTGAAGGCAGTGACCCTACGACGAGTGATGTCGCCG
CCACCGTCGCTCCTGCCGCGACTTCTGCAACTGCTCTCAGTGCTAGCAACCCCTTTTTTG
ATGATTCACCCGCCATCACTGCCTCGGATGAACGTCCTCGAATGCTCTCTGACCAAAGAT
CGCCCGGTGTCATCGATCGATCAATATTTGGCGTCGATATCGGGAGCGGACCTTCTAATT
TCGATCCCTTTCGAAGCAATGCCTTCAGTCGCGCCACTTCCTTCGGTCGGGATCCTTTCT
TTGGACCATCTCCCGGTGGATTGTCCACCATGGGATTCAATAACGATCAAGGGATGATGA
TGGGATCGTCATCTACGCGACCGTTCACTTCGAATGCTCCCTCTGCCAATCCCTTTGCAC
CCCCGTTGAGCGGATTCAATGCAGCCAACCCTTCGTTTTGTCAACCAGCCCCTCTGGCGG
GAGTTGGAGACGGACCCTCCACCTCCCTGTTCCGCAGTGACGAAGAATTCACTTCCGTCG
AATCCACACGGTCCAATGCTCTCTTCAAACAACAAGTCGCCGCCATGGCAATGAATGAAG
CTAACATCGCCTTTGCCGATACTGAAGAGGCTTATGCTCGAGCCAAGGAATTGTATGCCC
GATCTTCGCACGAACGACCCGAGGAGGAGGATCCGAGGGTGATGGAGGCGAATGCTGTGG
CGAAGCGATGCCAAAGTGTGGCCATGTTTAAGTTGAAGGTTAGCCAGAGGGCGAATGAGG
AGGCCGCCAAGGCTTTTGCGAAGTATCAGCAGGTTACTGGGGGTGGAGATGGATTTGATT
TCTAATGAGGATGGGACTAAGGCAGTGTGCCTCATCATGTTCATACTAATATAGACTAAA
GGTATAAATCAATGCATTATATCATTCTTCACGCATGATGGAATGAATGGCACTTCCGAT
TGGTATGCATTCACCCTGCTTGGCCACCAAAATTGATTGCGAGACTGCAGGCAATGCAAT
TGTGACTATTGAGTTCTATCAGTTTAGTAGTCGTGTTTTCAAGCGGGAACAGTATAATGA
TACATGATGGGATTGAAGGTCACACCGAAGTGATCGTCGTGTTATATGGGCCGATACCAT
ACCTGACGAAAAAAAATATGTCCCTTTCGCTTGAACCTGCGGTGGGAGCTGGGTGACGCT
GGGTTCTACAATATTGTATGAGATTGTATTGTACAGTACCATACCTGTATTCCTATAGAT
TCCTATATAAGTACTTTTGAAATTCTGCCGATACGGCAGAATTCCACGTGGCCGTGGGAT
ATTTCTACGGGGCTTTTGAAATTCTGCCACCCGGCAGAATTCTTTGGACGATTCCTATGT
TCAAATTTAGTAAAAATCCCTTGGGCCCAGAGGTTGTAGTGACAATATCGTGAAAAGGAG
TTCGAGGCTACGTGTCCTTAAAAAGCAATCCAACAACAGTTTCGTTTGAGCCACGTGATT
TGATTCCAGTCTGCAAATGACCAACGGTTATCCGTTACTCACGATGCGCAACGTTTCGGA
CTATTTTTAAATAAAAATCTGATGTGACCGTTGATAAAGTTTCATTACTAAGGTTAGTCT
GAAGTACCATAGGAATTAATACGATCTCAAATTCTGCCGGCCGGCAGAATTTCGATTCGT
ACGATATATCAAATTCTGCCGTAACGGCAGAATTTCAAAGTACTGGGATATATGTTGGAT
CCCATTAGGGCACCGTCCCAGTTCTAGAACTGGACGAAAAAGTTTTTCTCCCCTTTTGAT
AAAAGACAGCCCATATGCCCATCGATGCAGGGCAATGCAACAATCAACAAGCAACAGCAG
GAAAGCAAGAGCAGACGAGGGAAGATGCCCAGAGGACTTGATGGCCGTGGCCCCACTCGT
GTGTAGCAGCATCAACAAGGGTATTCGCTTAGTTTTACACCAAAAACTATTGTTAGGAGT
GCAGATAATAGATCGTGCTCTCGGAACTCAAACAATGGTGGTGGATGGTATGGAGCACAT
CCCGCTGCTGGTACGTCCTACAAGCGCCCGACACAGCAGTATCAATGCAGAAACCCAAAC
AAACACAAGCTTGACACAAATACCAGGGCACATCACTTGGTGCAGGCAGATCTTCCGATC
TTTCAGCCCATATCCGCTTTGGCGTCACCATACTTTCCATCATCAGACTTGGGTCTGATA
AACTGATAAAAGACAGTTCATATGCCCACGGATGCAGGGCAATGCAACAATCAACAAGCG
ACTGCAGGAAAGCAAGAGCAGACAAGAGAAGATGTCCAGAGGACATGATGGCCGTGGTCC
CACTCACGTGCAGGAGCATCAATGAGGGTATTCGCTTAGTTTTACACCAAAACTATTGTT
GGGAGTGCAGATAATAGATTTATGGATGGCTCAGGATGCGAGCACCGTCCTGCAGTCAAG
TTCGCACGACAGTCCACTTACGCAGGAACTCCATAGCCTAATTTATGCTATCTTCCATTG
AGTACTGGATACGACATCCGGGCACAGACTCTGACACTGACACAGGTGAAATTAATCACG
ATGGGGCACTTTGCCTTGGAACAGCTTGAAATTGTTTGCTGGTGCCCCAACAGGGATCAA
TTCTAATCGATGTAGGGATAATTGCTATGTCAATTTTTTGAGGTACGTTATTAGGTTATT
ACTTCATCATAAGATTTGACTAACACACATGATTTTTGTGTACCCTACATATTAGAGCCT
AAGCAGCCACTACTATCACAACTACATACAATATTAGTGCCAAAATGGGGACAATTTCAT
CGCCCCATTAGGGCACCAGTGCCCCGATGGGAATAATTGGTCGTTGACCTGAGCCGTTTT
ATCGTAAAAAATATCATGCAAAAATTATAGGTAGTTTTGACAGGTGTCAAAGATTTGATT
ATATGAGCTTATTTTGCTACAATTGTGAGGATGGAAGGGCAGTGGAACTGCACTTCCAAT
CCAAACGATGCAAACAAACATTGTGTAGCTTCTACACAAAATTGGTATGTTTATACCCTT
CTCAAGGGTGTGCTCTCGTTCAGGGCAATGAACTTCTGCGTTGGGGAGTCCATGTCGTTG
GGAGCAGGGCAGTGGACTCCTGTGATGGAGAGTCCATGTCTTTTGGATCAAGGGCAGTGC
ACTTTCCTCCTGGGGAGTCGTGAGAATGATCCTATTGATTTTAGTACCTTAGGGTACTAA
AAATGGCAGATTCTTGGCCTATGTCAGTCGTCCCGATTAAGGCACTGATGCCCCAATGGG
ACTGGTTCCACAATGGGGATACGAGCATCAGTCCCAGTTCTAGAACTGGGCACCTAGTTC
TAGAACTGGAATTTCATCACGGTTCCAGTTCTATAACTGGGACGTCCAGTTCTAGAACTG
GGCGTCCCATTATGGTATGGTGCCCTAACGGGGAGAAAAATGTCCAGTTCTAGAACTCGA
CAAATTTTTTGTCCAGTTCTAGAACTGGGATGGTGCCCTAATGGGATCCAACCTATACGA
ATTACTTCTCTGGTTTGCCAGAAGCCCAAGAAGAACATGTATTCGCAAATTCTAATTAAT
TTTCCAGGGACTTCCACAGTCAGAGGAAGTCTCCAAAACTGATGTTAGGGGAAACAACAT
ATAGTACAACTACTTCAAATGAAATGCTTTCATTGAATTCTACTAGATCGCAAGATGACT
TAGTTGAATCATTGATAGAAATAATTGATGTCATGTAATTTTAGTGATTGTTAGGAAACG
TTGTCTTGGAGAATCAACCAAACCTTTATTTGTCGTTTCAAACTTATCATTTCCCTGTCT
CAAGTATAGCCCAACTTCAGTTAACAGTGAAAATGAGCTACATAAATTGGATAAACCATT
GCTCTTGATACTCCTCCACTTACTGTTCAAACCCCCAGCAAAACCAATCTTAGATGTATG
AGAATTCTTGTGCATACTTCCACCAAGAAGTGAATAATCCTTGTACACAGTCATTGTCAT
ACATATGCAACTTGAAGGATGTGAATTTACTGACATTTGTTGCCTGTCTCATCTGACAGA
ATTAGACTGTATTCCTGTCCCAACAGCACATCCACAAGAGCATTTGTCACCATGTTGTTG
CTTGAAGTCCAGTTGTCAATGATAGCATTCACATGGTTTCAATTATGTGGATGCCGACGC
TCTCAAGTCAAATAATGGCATACAATTGCATTTGTACCTTTTGCTGTCACAGTAGTCAGA
ATGAGCTTTTCAGTACTAATTTCCATGGAAGCAACTTCTTCTTCTCCACTTAACATGAAT
GTAGTTTTTATTGTGTATGCATCATGAGCATGTGTCTTATAAAATCACCCCCCTGACAGT
TGTGTGTTAGGTAGATCTGAAGGCAAGAGATGAGCTATAGTTTGGTTATATTGAGAGAAT
CTGGGGCTTGGCTGCTTTTTAGTGGCACAAGAATGCATTAGATGATCAAAAAGTTATGTA
AGACTGCCAGAGTTTGATAAAAACACGCAAATTAACATGTAAAAGAGTTAATTTATGCTG
ACCAATGTCGGTCGATCGGTGTTGTCGATGGGCAACAAGAGATGAGAGCGCACAGTGAGC
TCGTGCGTGAACAAGTGACGTTCATAGGTGAGTGCAAGCTAGGCCTTAGTAATGAGTGGT
GCTCAGAGTTGTGTGATGTGTGCACGTGCACATGTGTACATGGAATCACGTGACATCGTC
ACAAGCTCTCTGTATCAGTGAGTCAACCATGGGCCAGTGGATGCATTATGTGTATGCTGG
AAAGTGTGATCTCAACACACCCTTGCAGTGAGCACAGTGAGAGTTTACCCAGCATGTGTT
GGATGCTGGGATTTGTGATAGATGTATGGGTGGGCTGTGGTGGATAGTTGGCAAGGTTGG
AGGGCCCTGGCCCCAGTAGTAGCAGAATTGGCCTTAGGATTTGTGGCAGCAAAGCCACCA
GAAGTGTATGTCCATGGATTTCAGTTTCTTGGCTATGATGGTTTTGTTGGTGACACCCAA
AGCTGTGGTGTTGTCAGTTTGGAATGGAGACTGGAGCTGTGGCCAATCCATCTTGATGAG
GGACTGGCGGAGGGGGGTCATTTCTTTGGCACAAATAAAGAGGGCCGCCAGTTCGGATTT
GGCAGCAGAAGACGTAACAAACTTGATGATTTGTGCGATGGTGAGGACGGGTCCATTGTG
TGAAAGGATGGGGTGATTTTCAGATCACATGATGTGGGCTCCAGCGCAGCTGTGGGTTTT
GCTAGCATTAAGGTAGGCAGCATCTGAGTGGACAGAGATGATCATATTGCTGGTTCTGTT
AGTGATGCCATCGTTGGGGTAAGTGGCACAGTAGTGCAGGAGTTGGGTGATTTTGTCATT
GGTGCGGCAGGTGGTGGATGCCTGTTTGGTGCCAATGTCACTGAGAGCATTGAGGAGTTT
GTTTTTTGATGGTACGGGCATAGTAGAGGAGGGCACCGATAATGCCTTGCGGACACACTT
GATGCCTGAGTCAGTCAGCGGAGGGCTGTCGTCTTGGTCTGGGCTGAATTGTGGGCTCCA
TAGATAATAGGGGTAGCTTTGAAGAGAGAGAAAGTTGACGTTTCTTGGGAAGTGGATGGT
TATACTTGAAGAGGAGGGTTGCAACATATTCCTCCATGGTGAGACGGCAGGTGCATGTGG
ATTAGTTCCAGGCAAGGTTGATGCCAGCGTCTAGATCACCTTTCCGGTTTTTGGTGATGT
CGTAGTGCTGACGGATGATGTTGCGTGATGGGGGTGTTATAGGCCAATGTATTCTACACC
AAAGTTGTTGACAATGAGGGTGAACATGATGGGTCGCCATTTGTGGTGCCAAAGGCCAGG
TGTGGCATCAAGCTGGTAATTGCTGGCTGCATTGACCCGTGTTTTGAGGAGCTTGTTAGC
AAGAATGCTGGATTATGGGAGACTGTAGACATCTTTGATGATTTGGAAGTAAACCCAGCT
ATCCTGCACGTGGTGGGTGAGGTTGTATTCAGAGATGAACTCTTGCGGGTGTTGTTGATG
CAGATTCTGAAGTATTCTGGGTGGTCTATAGGGTGCCTAGGTAGAAGTTGCTGATGTTGA
AGGTGCAGAATTTGGCGTTTTTGAGAGATAACACTGTTAATCATGAGTTTGACAAGCTCT
AGGGGGGCCGTCTTGGTGCCAACACCACCAGGGTAGCATATGCGGTTGCCACCGATGGTG
ATGCGGGTTTGGTCCGGATCTGATTTTTCACTTTGCGTCTGTCAAAAGGGATGTCTTTGT
AGCCAATGGCATAGAATGTGTCCATGCCTTGTATGCGTTTGTTGGTACCAGAATCGTTGG
TGCTGATGCCTTGGCAGAGGCGGCCAAGTTTGTTGGCATAGGACTTGCTCCAGATTGGTC
CAAGTTTGGGGTGTGTGCGGAGTTGTTTGTAATCGAGGGACAGACCAGAATCTTGGTCAA
GGACAGACGTGGCGAGTTTGGTAGGAGTGAAGGCTGAGGTGCATTGGCTCCTGGTGGCCA
GGGCGGCAATGATAAGGGCTAATTTGTAGCACATACACTGTGCGACAGTTTTGGTTACGG
TTTGACATAGGCCAAGAATCAGCCCATTTTTGTACCCATTGGTACAAAATACAAAAGGAG
CATTCTCAGGACTCCCCAGGCGGGAAGTCCACTGCCCCTGATCCAAAAGGCAATGACTCC
CCAACATTGGAGTCCACAAAAGGCTAGGACTCCCCACCGCAGGAGTCCACTGCCCTATGG
GCTCCGGAACACCAGAGTCCATAGCTCCTTCATTTAAGAAGGCTAAATACATTCCAAATG
TGTGTAGAATCTACACACATTTCGTTTGCATTGTTTGGGTTGGAAGAGCAGCTCCACTGC
CCCTCCATCTTCATAATTAGAGCAAATTAAGCTCATAAAAATAAACTCTCGACCCCTGTC
GAACTTACCTATATTTTTTGCGTGATATCTTTTTTGCGCCAAACGGCTCAGGTCACTATC
TGCAGATAGCCGTGGTGCGACCTTCGTGCACCGAAACCAATGACATCCAACCCCTCCGAC
ACGAGGTACGCTAATTATTTTTTGATTGCGAGCGGCAATTTTAACTTTTTTGCGTCAGCG
ATAGGTTTTTTTTCGCAATCAACGATCTCTCCAAAATCAGCTACGCGTTTGACGAATTCC
TCCGGTTTCGCGATCGATGAGCTCTCCTAAAATTCTCCCGTGATCAGCGAGTTAAGCGAT
AAACTTCGAGCGATCGACTTTGGCGATCGGGGAGTCCTACAAGTCGGATTAATTTTGCGA
TTGAGAATTCTTGCGAATTAGTTGGAAGCAAGACTTTCAAGAATTAAAAGTGGAAGAAGA
AGAAAATAAAAATAAAAAAAAATCTTTTTCGAATTAACCTCCACAGGGCACCCAAGACCT
TTTTCAAGGCCTTGTTTTATAATATGCCCCTTGGAGAGGCAATTGAGAGGATGTCGTTGA
GTAAGTTGAGCCCAGAAGGCCTCAAGCCGCAGGAGTGTGAGAGGAGCTCTGGGAGGTCCA
AGCCACCCATCTCCTACATCCCCACTGTCATGGACACCACCAAGGTGGTAAATAAAATCA
AGGTCTCCAACAAGATGACCTTGTCCGTCACCGTCTTCGATGAGGGAAGTCCAGAGCAGT
TCCTCAACCATGTTCAGACCTCACTGGAGATCATTTCCCAGAGGGGCTTAGACACGGATT
TCGAGGAAGCATGCAAGGCAGACAAGAAGGCTGAGGAAAAACTGACTGCGGCCACTGCGG
CCAAAGCCAAGTACAAGGGAACAGACAAAAGTTCTCCCGTCCTCCAGGCATGGACAAAGG
CAACTGCTGCCAAAATCCGTAGCCAAGAGGGCATAGAGTCCGCTGGCCAAGCGATCTTCT
TGCAGTATTCCACCCAACTGTCGGAAACTGCTCGTCGTCCTTCGACCAACATTGTCGGGG
AACAGATCAACTGCGAACCCTGGACCGATGTGTATGGGTTGAACACCCCACAAAACGCTC
AGAAACCTGGGACTCCTTCAGGGAGTGTGTCCAGTTGCACCTGCAGACTGTCTTTAGGAC
TGATGCAGTGGAGCAAGAAAGGTTCTACGTCAGCAATGGGCCGAAGAAACCTAACAGGGT
ACCCATCAGGGACTTTGTGCAGAGGATCCAATGCCTTAACGGGTATGTAGAACTCTTGCT
GTGCCTGTTTTACTCTTCAAAGGCTGCAAAGTTGACGAGAGTATGCGGACCCTTTGATGA
TGCTGACTTGGCAAGCCACATCCTCAGGATGGTTCCTAGGAACTGGCAGAACCAATACGA
GCTCAGTGGAGCTTTTGTTCCACAGAGTGTCAGGGAACTTCTCGAAGTCCTTGAATACAT
CGAGAAGGCCTACCCCACCAAGAAGGTTGGAGAAGGGCCCAAAAATGCAGCCAAGTCTAG
CGACTCAACTAAGAAGAAGATTGTCTCTTTTAGTGACCGGATTCCAGAGAAACGATGCGC
AGAGAAGTGCTGTTTTCTCTGGAAGAAGCATGGGGGCGCACATACCACCCACAGCACTCC
AGATTGCCGGAACTGCGAATCCAATGGGACCCCGAAGCCAAGCTTCAAGGGGAAAACACC
AAATGGAGCCTCTCGTGGATAAGAGAGACCTGCTCGAGGAAGAAGTAGCTATGCGCAGCT
ATCCACTAAAATCGACAAACTTACCAAGTCCAACAAGAAAATGAAACGCGCTATCAGCAA
GAAGAAGCGTAAGCATCACGACATGAGTGATAGTGATGATTCAGACTCATCCTGAGATGA
TGGGTTGGGGAGTACTAAGAAATTGTGTAGTAAACTTGACTGTAATGACATGATCAACAT
CAATGTTAGTCTGATTAAAACTTCCCCATGTGCCAACATAACATTTTCTGATTCAAACAA
TGTCAGTTCGAATCCAACACAAGACCTAGGAAATCTTGCAGTTGAACGTTGAACCAACAC
AGAGTGAAACAATTGCCGAATTGTCGGACCCCGAACTCTTGGATGACCTTTTCAACAGTG
TGAACCCCCCTTTGACAGGTAAAGAAGGAGAGGTCACTACTGTAGTAGCCAAAGCATGTT
ACTTAATGACTGAAAATCCAGCCCTTAAGAACCTTGAACACTCTACAGGGCGTCGTACCA
GTAACACGATCATCAAGATCCTACTTGATAGTGTATCTGATGGTGACCTCTTGTTGCATG
AAAAGCGAACAGAGAAACACTTTCCCTACTTGACTAGGCAGGTGCCAAAGGTGCCAAAGT
CTTGGCACACGTCAAATGAGAGCTTCCTGACCAAAGGAAAGAGCGAAGATAGTTGAAATT
CTTTGAGTATTTAAACAGTAAGCAGTACTTAGTGACTCCAGAAGTAGTAGAGTACGATAA
GAAGAAAGTGACTAAGTCAGTGTTTGACCTCATTCTCGGATGCAAAACCATGAAAGAGAT
TGGAATTGTTCTAGATTTTCAAACAAAAGAAATTACCATTGACCAAGTCATTTTGCCAAT
GAGAGATGTCAATAGTCTGACCAAATCGAACCTGGATAAAGCTTGGGCTGTTAACAATAG
CATGGCAAATGAACCACAAAGTACGCAGGAAGCAACACAGCGGGTAGTTAAAATCCTAGA
TGCAAATTATAAGAAGGCAGACCTCCAATCAATTGTTAGCACCAATTGTACTCACCTTAG
TCTCCAAGACCAAAACTCGTTGCTGGAGTTACTCACACATTTTGAGGAACTTTTTGATGG
AACACTAGGTGATTGGAACACAGAGCCTGTGTCCTTGAACTCAAAGAAGGCGCAAAGCCA
TATCATGGCAAGGCATACCCAGTACCAAAATCTTGCAAAGAAACAACTATCAAAGAACTG
AATAGATTATGCAAACTGGGAGTGGTAGAGTTTCAGCCCGAATCGGAATGGGCGTCACCA
TCATTTATCACTGGAAAGAAAGACGGAACTGTACGCTTTCTCACTGATTTTAGGGAGGTA
AATAAACGACTAGTCAGAAAGCCGTTTCCATTACCCAAAATCAGTACAGTTCTGCAAGAG
CTAGAAGGATTTACCTATGCTACAACCCTAGATTTAAACATGGGTTATTATACCATTAGA
TTGGATCCCGATTCATCCAAAATATGTACCCTCATTTTTCCATGGGGCAAATATTCTTAC
CTCCGGTTGCCAATGGGCATCGCTGGTTCACCAGATATTTTTCAAGCAAAAATGTCATCA
CTAATGGTAGCCTTAGAGTTCGTAAGAGCTTACCTTGATGATTTGTTATGCATCACAAAG
GCAAATCTGGAAGACCACCTTGACAAACTGAAAATGGTGCTTACCAGGTTACGCGAGGCG
GGCTTGCGAATCAACGCCCAAAAATCGTCTTTCTGTGCCATAGAAACTGAGTATTTAGGT
TATACCCTCACACGAACAGGGATTAAACCTCAACAGAAAAAGGTTCAAGCGATTCTTGCG
ATCTCACCGCCGAAAAATGTCAAAGACCTCCGTAAGTTCCTGGGCATGGTCCAGTATTAT
AGAGATCTTTGGGCAAGACGCAGCAAAGTGCTTGCCCCACTCACCTCACTGGTAGGAGAG
TGTGGTCACACCAAGGTCACCAGAGCCAATAAGACAAAGAAACGTCCATGGTACTGGGAC
ACGGTGCATCAAAAAGCATTCGATGACGTAAAGACTACAATTGCCAAGGATGTAGTCTTA
GCCTATCCCGATTATTCAAGGGAATTTGAGATATACACTGATGCCTCGTCTAAACAACTT
GGATCAGTTATCACCCAGGGTAATAGGCCCCTTGCGTTTTTCAGCAGGAAACTGTCAACA
GCGCAACAGAAATACAGCGTGACCGAGCTTGAACTACTGGCCATAGTGGAAACACTGAAA
GAGTTCAAAGGCATGTTGTGGGGACAAAGATTGAAAGTCTATACAGACCATAAGAATCTA
ATCCAGGACGCGCTTGGATTGACCTCTGACCGTGTCTACCGATGGAGATTGCTCCTCAAG
GAATTTGGCCCCGAAATTGTTTACATTAAAGGCACACATAATACTGTCGCCGACGCCATC
TCTCGCTTAGACATCGGACCCATTCCGAGTGAGCATGAAAACTGGATGACGTTTACAAAA
TGCTGGTGTTATTACACCATGCAAGAAGAGAGTGCAATTGACACCTCTGCATACCAAGAG
GAAATGAATCTGGTATTTGCAAACCGCAGCAAAGAAGATGTAATCTACCCGTTAACAGTA
CGAGAGATTGCAGAAGCACAAAAGCTTGATGCCAGCTTGAAGACAATGAAAGATCAGTAC
TCGACACAATTGGTCGAAAGTACAGAACTCCTCTGTAAGGACGGAAAAATGATCATTCCA
AAAGATCTTCAACATCGTGCAGTTAGTTGGTACCACCACTATCTACAGCACCCTGGACAC
ACGAGACTCGAAGAAACCCTTCGTGCTGCAATGTACTGGAAAGGTATGCAAAATACCGTC
CGTAAATATGTCAAAAACTGTCATGCATGCCAAGTAAACAAGAGGCATAAGCATAAGTAT
GGGAAACTCCCTACTAAGATCGCCATCACAAACCCTTGGGAAGTACTATGTGTGGACCTG
ATAGGCCCGTACACAATCAAAGGTAAAGATGGGACAGTAATTGATTTCATGTGTCTGACT
ATGATTGATCCAGCTTCCAGCTGGTTTGAAATAGTTGAACTGCCGGTAATCACTGAGGCG
ATTATTCCCCTGGATACAAAAGGGCGTAGGAGCAAAAAGGACAATGAAGAACCTAAGTTA
GCATACTTTGATAAGTCATCAGCAATGATCAGCAACTTAGTGAATAAGACCTGGTTTAGT
AGGTATCCACGTTGTCAATACATAATTTATGACAATGGAAGCGAATTCAAACTTCACTTC
AAAGCCCTATGTGAATCATATGGGATCACGAGTAAGCCTACCAGTGTCAAGAATCCTCAA
GCGAATGCTATTCTAGAACGAGTGCACCAGGTGATATCATCTATGCTCCGTACAGCTGAA
ATAGACATGGCCCCTTCAGTAGAGCCAAGCGACATAGATACGTTCGTGACGAACGTCGCT
TGGGCCATTCGCTCAACATACCACACAGTACTAAAAGCCTCCCCAGGTGCAGCCATTTTT
GGATGGGACATGTTGTTCGACATTCCCTTCCTGGCCGACTGGAATAAAATTGGAGAATAT
AGGCAACACCAAACAGACCAAAACACAGAACGGGAAAATCGCTCACGTCGTGATTGGGAC
TATAAAATTGGTGATCAAGTACTTCTTATTAAAGATGGTATACTCCGCAAAGGCGAAAGC
AGGTATGAAAGTGATCCTTGGACTATCACAACAGTTCATACGAATGGCACCATCAGGATT
CAACGCGGAACAAAATCAGAAAGATTGAATATTCGAAGAGTTACACCTTTTTTAACAACC
AAATGTAAACCAAAAATAATGTCAGTTTTCAAAAACGGCATCTCCCTCTTCAAACAACAC
TTACTCGTTACATATATTTAACAGACTCTTTAGTTTGTTACAGTTACTCTCATGAGAACA
CTTTTTTCACCTAAAAACATATTTAGGTTTTTTGTTCCGTTTTTACCTGATACCTCTATA
CGTGGGGCGAGTGACATAGGCCAAGAATCAGCCCATTTTTGTACCCATTGGTACAAAATA
CAAAAGGAGCATTCTCAGGACTCCCCAGGCGGGAAGTCCACTGCCCCTGATCCAAAAGGC
AAGGACTCCCCAACATTGGAGTCCACCGCCCTGGTCCAAAAGGCTAGGACTCCCCACCAC
AGGAGTCCACTGCCCTATGGGCTCCGGAACACCAGAGTCCATAGCCCCTTCATTTAAGAA
GGCTAAATACATACCAAATGTGTGTAGAATCTACACACATTTTGTTTGCATCGTTTGGAT
TGGAAGAGCAGCTCCACTGCCCTTCCATCCTCACAATTAGAGCAAATTAAGCTCATAAAA
ATAAACTCTTCGACCCCTGTTGAACTTACCTATATTTTTCGCATGATATTTTTTTGTGCC
AAACGGCTCAGGTCACGGTTGGATCCGTGGTTGGTAAAGGGGGGGGGGGTTTTTTTGGGG
GGGGGGGGGGGGGGGGGGGCACTGGAGCGGTGGCGGTTCCGGAGGGCAGGCAATTGGGGT
GGTGGCCCATTTGGCAAAGAGATTTCAGAGGGCAGTGATGGCCAGAGTTGGGAGAGACGG
GGGCGTCCACAATGGTGGAGGAGAGGAAGTTGATTGCATAGAGAAGGCATTCATCATAGG
TGATGGCAGGTTGTTTGAGATCGCTGTGGCAGAATTCAACTGTGGTGTCTGAGATGAAAA
CACAGTTGGTGGTGGAGTCCATGACTTGGAAGCAGCGGTCGTGGTGCAAGGCGGGGCCAA
TGTTGAAGCCATCTCAGCCTTGGAAGTCCCAGGATTTCTGGGTGGAGACCTTGTTGTGGA
TGATGACGGGACTACCAATGGGACCAAGGGGGGTAGCATCAAAATTGAGAGGGCCATCAA
AGGACTCCCAGGCTGAGATGGCTGGGGCTATGGTGGATTGGTACAGTAGGTTACGGGTAT
TTTGGTTTGTGGGAGGAGCTTGTCCCACAGGTAGTTGGGAAAGAGGTGTCAATGCCAGCT
AGAATGCTGAGGAAGTGGGTCTTGAAGGTTTTGATGGCGTGTTCTGCAGTATTGAAGCGA
TGGTCATTAGGGGGGACTAGTTGGTAGGTGGCCTTCCAGGTGTGGGTGATGTCATGGCGG
TAGTCTTTTCTGGCCTTGTTGTCCAGGATTTGGTGGTCCACAAGTGGCCCCTGTCATGTA
GTCGAGCCATGATGCGTCCATGTGCTGCGATGCCGTGGCAGTAGTGGTGGGACTGAAAAG
GTTCTACGAGGATTGCATTGCTGTTGCAATGGACGGCAAGCATGATGTATTGGTTGCCGC
CTGTGGGAGCGGGTGGGGAAGCAGCCCATGTCATCAGTGTAGAGCTTGCTGATGGGTTTG
ACTGCGATGTGGTGTTCATGCGACAGGGTAGGCAAGGTCAAGGGGGGCAAGGCTGGCAGG
GGAAAGGATTGGCTTGTTTGGGTTAAGTGGAGCGGATTCCCCTGTGAGTTTGAGTGAGTT
GCCCTTTGATGGTCTTGGTGCTGGCTGGACAATACCGGGTGACGTTGACATAGGTGAGGC
CGAGCCAGCTGGTGTAGTTGCTGGCTTTGATGGCGGCAAGCTAGGTGGACTTGACAGGGA
ATCCAGCTGCTGCATGAAGGTAGTGCACAAGGGCACCTTTGCTCGGATGATTGGTGTCAG
TGAGAGCTGCGGGAGTGTTAAGGGGAATGTGGTGGAAGGTCAAGAAGTGCCACAGTTCAG
CGCATGTGGGTTCATGCAACCCTTGGAGGAGGATGGAGTTGTTGGTCTTATTGAAGATGA
TGACGGTATCTGCATCAAAGAGGATGCGGCAGCCATTGTCACAGAGCAGTCAACTCCAAG
GAGGGTGTGTATGAACAAGGGCATGATTTTGCCACTGCAAACGGGGAGTGTCGAGAGGAG
GTAGTCAGCTTGGGCTGAGGAGTGGTGGCAGGCTCCCGCTGCGTTGGTCACAGTGGAGGT
GGGAGCAGAGGGGTTGACATTGGTGACTGGCACATTTGGGGCAAAGTAGATGTCGCTGGT
GCTGGAGTCAAGGATGGCGGTGTCTGAGATTTGGGCAGCGCTTCCACAGGGTGGGGAGGA
GGGAGCTGCTAGGCACCTGTAAGGGTTGCTGTTGGAGGAGAGAGGTAGAGAGTGTGGGAC
AGTGGGTGGCTGAGGGGCTGTGTAGGAGCCAGGCATGATGGTCCATGGTGTTGGGTGGGC
TGGTTTGGTGGGAGGGGGATGAGGGGAGGAGGTTTAAGGAGTAGGATGAACAAGGGGACA
ACAGCAGGGCGTAATAATAAGACAATTATGATTTTTAGTGGCTGTTGTCCAGAGTTGTCA
GCTGATGAGGAAGTCATCCCAGCCTTTGCTCTTGGAGGCGCCTGGCCCTTGGGGATTGTT
GTGGGTCGTGGAGTCAACATGGCTGGGTTGCTTTCCCTTGCAGTCAGCGCTGGTGTGACC
AGAACCAACACCCCAACCATGGGTGGAGCAGAATCCACCCAGTATCCACTTGTGTGTAAT
GGCAACTTGGAGTTGGAACATGCCGTGTGAGTCAGAGGATGCAAGTGGTGGTTGGACACC
TTGAGAGGGCTTATGGTTGGATGTCTTGAGGTCGTCGATGACCTTTTCAAGTTTGGTGAT
TTTTTTGGCAGTGAGTTTCATGAGGGTGGCATTGGAGGAGACAAGAGAGTTGAGTGCAGC
CTTTTTATTGGTGACGGCAAAGGCCGTGTTGTTGAGATGGCTTTCAAGTTTGGAGAGAGT
GGGATGATGATTGCCGGATGGAGCGGTGATGCCAGGTGGTGGCCGAGGTGCCGTGGACAG
CAATGGCTGCAGAAGCGCTGCCAAAGATGCCACCGCAGTTTCCGGAGGTGCATTGTTTGC
ACTCTACAGTTTTTTGGGCCTTCAGTGCCCAAGGCCAAGCTGACCATGTTTTGTCGGCTG
GTGCAAGGCCGTCCCAGTTGAGGCGGATGGGAAAGCTGCCAACGGCAAGGAGCAGATGAC
GTGCGGCCTTCTTTTGGGTGTCTTTGAGGTGGTTAATATACTCATGGATGCAAGGATCGT
CCGTCCACCAACTGGGCATGGCAGCGTGAAGATGAACTATGTTGGTGGCTTCAAGCCCAC
CACTGCTGGAGGCAAGATGCTTGAGGTACGTGTGTATCGGCACTTTGCTGAAGAAGGTGA
CGGTGTCCTCGAGGGGCATGGGCCATGTTGCTTCGACAATAGTGGCAAAGAAGATGCGAA
GTTGGCTCTCGACCGTCCGGATGAAGCATGGACGCCGAGCTTGGCGGTCCACACACGCTC
CGTCCTGACGCTGATGGCATTGGTGGCAATGTAGGGATCATAGGTGATGAGGGTGGTTTT
GAGGCCATCGCAGTCGTGGCCGATCTCGCTGTGGTAAGCCGCAGTCTCATTGATGAAGCC
AGAGAGGCTGTTGTTGTCTCCAGCAATGTTGATCGACGGGAGGAGATTCACCTTGTTGTT
GGTCGGAGTGCCAGAGATGGTAAGGAAGTTGGCTATTGCGTTGGCGATGAGTGACTTGGC
ATCCTCAGGAATGGCCATGGCGGTAAGTGGAGGGTGCTGCGAGGGAAGAGAGAAAAAGTG
GCTAAACTAATTCAAAACAATTAACCATGTATGTAAAAGATCACGGTATTAATTACATGG
TCAATTTATGCCAACCGGTGTTGGTCGATCGGTGTTATCAACTACTGCGTGAACGAGTTA
CGTTCACATGTGCGCACAGGCTAGGCCTTAGTAATGAGTGGTATTCAGAGTTGTGTGATG
TGTGCAAGTGTGCAATGATCATGTGACATCGTCACATGCTCTCTGTACCAGTGAGTCCTA
GAGTGGGCCAGTGGGTGCATTATGTATCTGCTGGAAAGTGTGATTTCAACAGAACTTACC
AGAAAAATGTATACCAACCATACACATCTTCTGTTCCTCCTTCCTCCTCCAAAATTTGCA
CCTACTGTGCATGTTGCCCCTCCCACTAGTTGTATGCTTGTCATTGGCATGCGCACTTTG
CAGAGATGTTAACTAAAGTTGTTTAGGGAAGGAGAGTTTCACCCTTTTTCAATTAGGTCT
ACTTGTGATTAGTATCCTATAATTTTACTAGGTGAACTAGTTAACAAGCATAGGTCATTT
TTCCATGGTCGAATAGAGCTCAAAAAGATCTAAACATAATATTTTTAAGTGGGAATAAAA
CTTCTATTTACTATTTCATGTTTTTAATGATGATAGACAAACATTTTTTGAGCGGGAATA
AAACCAACAACGCGGTAATAAAACTAACGATAATATGTTTTTTAACGATTATAGATGTAC
ATAATATTTTTTGTCCGTTCAGTATTTTTAACTCGAGCATTCAATATTTTTAACGATTTT
GATGTCTATTAATGATTTCAATATTTATCAACGATTATAGATGTACATGATACTTTTTGA
GCGGTGATAAACTATTTCATTTTCTGGTAAGGATGGTGCACATCATGAGAGGCATATTGA
TGCTGAGGTAGTTTCTGGAATGTGGCCGATAGTAAATCCATTTGCAATTGCAAATTTTGG
AGGGTTGTATTCACTGGTTTCCTTTTTGGTTGCTACCAAACTTATGTAACGACAATCACA
ACACTCATAGCCTCTTTCATTGATCAAAGCTCTTGGAGACAACACCAAATGCTTTAAATC
ATCATCATGTACTTGATACTGTTGAACCAACTCTTTGTGCAATGAAATCCCATCATAATA
TAAGACGGCTATATACAATAGGAGCACTATGTATCCTAGAGGTATCATGATACCCAGCCG
GCCAGACAGTGGATTCCAAAATAATGATTTCGAGTAAATTAAAAAAAGAATTTTGGAGTA
AACAAAGTAGCTCTATTATAGTACTGTAGAAACATACCAATTTTCTACAAGAATGAATTG
ATTGGATCGTTCCAATCTGCTGTTTTCAACGGACAATAACTCCTGAAACACTGTTCAAAC
GAACAAAATAAGGACACCGTTCAAAAGCTGGGAAAAAGATCTTTTGATCGATGTTCGATG
TAAGGTTGCAAAATTTTTTTACTCCAACTGTGACGTCATTTTCGTCCGTCACACAGATGA
AAGACAGAGCAGGAGTGCTCCTTTTGTATTTAGCCGTCTTATATTGTTAATATTCCGAAA
CACACATCCTGGAAGAATTAAAGAGCAATTGATCTTTCTCAATGTAGTGTACATCCTCCA
TTTCAATAATGAGGCAATCACACACAACACAAACATGGGCACGATGTTTGTTCCTGTCCC
CTCCAACAGATGTTGACATTATAAACTTATCCTTCACTTTCTGAATGAAATTATCCAAGT
GTTCTTGCGTCAAGTGGTTTGTCAAATAGCCCTTAATTTGATCGAGATCAAGCTGATGTC
ACTTTCTGTTGAATTTGTTGTCTTTCTCAAATCACTTGTTTCTTTTCCAGTATCTCTTCT
TTCCCCAAGGAAATTTTCCTCTGTAGCATTTTTCAATTCGCAGTTTTGTTGTTGATTATT
ATTTTTGATAGTTCTCATCTGTGAATAATTTGCTCTCTTTTTCTCGAGAATTGAATCTCC
TTTGATTTCAAAGTCGGCTTTTCTTTTTAAGCAAATAGTTGGTGCATTGCTTCTATAATG
CTCCTTCCTTTTGTGGCAAATGGAATCGATGTCGCTCTCGTAGTGCTCCTTCTTTTTTTG
GCATATGGAATCATTGTTGCTCTCGTAGTGCTCCTTCCTTTTACCGCAGCAACAAATCGC
CACCAACACGAAGCCATGAGCAAACACAACACAAAGGCACAAATCATAGCAATCCCATAA
TGATGCCCCTGCCAAACCACTACAAAACCAACAGGCAGCCACTCCAAAACCATAGCAACC
CAACAGGGAAGCAGCCACCCCAGACACAACATCCAAAGAACATACCTGAATGACTCTCAG
TCAAACTGTAGTGTTTTTGATATAAAAACAAAACAAACAACATTAGAATTGAAATTGCTA
GAAATAAATGTTAAGACTTCAAACACAAAAGCCACCACTGGTGCCATACATGACAATGTG
ATGCACGACGAAGCCATGGCAACAATCACCACGACAACCAGACACAACACAAAAGCACAA
TCTAATAGCCATGAATCAGCAATGATTCCACTATGCCAACACAAACCAACAACGACACAA
CTAAAAAGCGATGAACCCAAAGCGACGAACCACAACACAAAAACTAAAACTCACTAACTG
TTGTGCTGCCAAAAGTGTTGTCAGTTGTTGCATCTTCTTGCAAAACTTCCTGAAACACTA
ACATACTGTTTAAAACTACTTGGGAATTTGCTTAGTTGGAAATTTCGGCAACATGTCGGC
CAACATGTCTTCCCATCACTCCGTGTCAACTTATTTTGGGCGACAGCGACATGTCGCCGA
CATTGTGACTGGGAGTCAATCTTAGTCACGTGTTGGCATATTTCACGACACGACATTTGC
AAACCTAGTGCAAAGCTAGCGTGTCGGGACAGATTTCTTCCAATGTCGTCTTGGGAAAGT
CACGACATTGCTCATGTCGCCGACATGTCTCATGACATGTTGCCGACGTGTCGGCATGTT
GGCAGCTGACATGTCATAAGGAGGTTCCAGCCGATATGACACGATGCCGATATTTCCAAC
TAAGGGAATTTGAATGGCAACGTGCAATGATAAATTAGTAAGCGTGAATAAATAACTGCA
CAAAGTTCCCAAGAAAAACATATATCACAATCGTAAAGCAGTTACACACAGATATATGTT
ATATTACCTTCACGATCTAATACATTCACGCTTCACTAATCACAAAACTGCACAGCCACC
CACAAGATCAAAAGCGATCGTTCCACGGTACTAAACCTTCTTCTGGTATACAACACGTAC
CTGTCTCAACGAAGATTTTGTACGATCAAAATGTACATTAACGTCATAACAAAATATGTC
GGTATGTTTCAAATAACTCTATTCACAGACAGCCTCCAGCACAAATATCATCTACTGCCA
AAAAATCTTGCACCAGCTGCTGGTAATAATATATCCCAGTACTTTTGAAATTCTGCCGAT
ACGGCAGAATTTCACGTAGTCGTGGGAAATTTTTGACAGAGCTTTGAAATTCTGCCGCCC
CCGGCAGAATTCTTTGACGATTCCTATGTTAAAATTTAGTAAAAATCCCTTGGGCCCAGA
GGTTGTAGCGACGATATTGTGAAAAGGAGTTCAAGGCTATGCGCCATTATAAAGCAATGC
CAACTACGGTTTCGTTTGAGCCACGTGGATTGATTCCAGTCTGCAACTGACCAACGATTA
TCCGTTACACGCAAATGCACAACGTTTCTGACTACTTTTACATAAAGATCTGATGTGACC
GTTAATAAAGTTTCATTACTAAGGTTAGAAATAAGTGGCATAGGAATTAATACAATCTCA
AATTCTGCCGGTCGGCAGAATTTTGATGTTTACCATATATAGCATGAAACCAAATTCTGC
CGATAAGGCAGAATTTCAAAGTATTGGGATAAGGTATACCATAAAAACCGGATTATAACA
CCCACCGGATTATAACACCCACCACTCGAAATGACCCATTTATGACCGATTTCGACGGAC
ATTTACTTTTTGAACGACTTCCCATACTGTGTTCGCATTTATCATTGCCCCTTTAGATTC
TCCTGATCACAGGCAACATCCCCATATGTACAGCTCCCCGTGGATCCAAATATTCTCGGA
GTTACGCCATTATGACTTAGAACTCACAACACATCTTTCACACCATCACACACATAAAAA
ATTATCATACCAACGTGAGATGATGTGTTACGCCAAAAGCTAGGTAACTGGCGATTCCCA
AGGAATTGCACACCATTTTGTTGGCGATTTCAGTTCCTGGGTAATTTTTACTTTGACAAG
GAATCACACTCTGCCCGGGAATATGCAGAACAATTCTTGGGGAACTGCCCTATTTCATTT
TGAATTGTGAGAAATAGGTCATGTTGGTGCCATTTTCGTACGGTTCTGGCATCAAAACTC
ATTCATCGAATGGTTGTACTAATTCCTGAACATTGAATCTTTTGGTGGCAATATTTTCAC
AGATGTGTCATTTTAAGATACAAGTTGTAGTCTGACTATTAATGTGATTCCTTAGGAATT
GCAATATTGCAATATTCCATCTGTGATTACAATTCCTAAGGAATTGTAAGAACCACCTGT
TTGTACTGAAGTGTAATTCCCCAGGAATTGTGCTCGATACATGATCATTCCTGGAAAAAA
CAATTCCTAGGAATTGTATATGTTGGGTACCAAATGGCCACCGCCCCGTGCTGGAACTGG
GACGCCATTTTCGCCCGTGCTGGAACTGGGACAAAACAGCCCCGTTGTGGCACCGTGCCA
GCACGGTGCGAAAATTGCGATTTTGACGCGCCCCGTGCTGGAACTGGGCGCCCGTGCTGG
AACTGGACTTCGACCAAACCCCGATTGTCACCGGCCCCGTTGTGGCACGAGAGCCACCTT
GGGGCACGCCAAATGGTCACTAGTGCCAGTTTGGGGCACCCCAACTTGTCACTGCGGAGG
GTACATAAGTATGTAGTTTGAAATTTGATTTTCTTTCAGCACTGTAAATGCAGTGCCAAT
TTGGGAAGTCCCAATGTGGCACTACTGTAGTGACATGATTTTTTCCTCATGACACAACAA
ATGCTTTGTCTATCCTTAGACAATAGTTCCTAGAAAACAATTAATTTAATAATTAAGAAA
TTATCCACTGCTGTTTATTCCTTGTTAACACAGTTCTTGTTGATGCCCCCCTGACACTTT
GAATTACATAACAACCCAGCTTTAAAACAGGAGCACCTTGCGGTACGACAGGTCCCCGCC
TTGCAACCACACCCAAGATGCTTCCCTTGCCCACCAACCATTGAAACAGATGCTGCCGCT
TTCCTCTCCTTAATTCTTGGCAAGCCAGTCCATTCATCTAGAACACTATCCAAACCTAGA
AGCTTTGTGTTGGATGCGACCGAGGTCATGTAGCTGGGATGGTAGAGTGTGTCCAAGACA
CCAGCTTTACAGGCCAAGCGATATTTAGCACAAGAACTGTCTTTGGACTGAACTACTTCC
ACCACAACCAATGTCAAAGTCTTCCCATCAGCCTTGGTTGTGTCAACATCATGTAGTGGT
ACCTGGACAATGCTCCCCACGGCAAAATGCAATTGTTTGTCTGATAAAGCATTCCTCTTC
ATGCTCCTGCCCTGCTGTGACAATGCCTGAAAAGCTGCATTGCGGATACTCTTGCGTCGT
GGTGATTCCATCAGTTTGCTCTCTCTTACGTCCGACTCAGCCTTTCTCTTTTTGTCAGCT
AACAGAGCCGCATTGAAATCTTGGACCGTTGGGGCACGAAACCATTGGCCCCATTTCTCA
ATGACGCCCTTCTCACCCCTGTAAAGAACTATTTCCAATACGCTGCCACCATACTCATCC
AATAATTCCCACATTGCTTTCCTTACTCTCCTCAGAATAACTCGTCTCCAGGGATCCGAC
AATGTGCTTTCCTTGTCCATAACAGCAAAGCAACTGCGGATGTTAGCGTTCTCAAGAGTG
ACAGCATTTGTTGGCTGTGTCATCTGTAGGAGCAGTGATAACCAACCTTGCCTCGGCAAT
GCCTTACAAGACAACTGATAATTACCTGGTGTTCCCGGCTGTCACCATCTGATTTTGAGA
AGAAGTATTGGCCGAGAACTCATGATTATTTTCACTGGCTTTTGTTGTTTTCTTCACAGT
TGACGAAGGTGTATCAGCTGTCCTCGCACACATGGGTAGAGTTGCTTCCTCCAATGGAAT
ATCCGCTCCAACCCCAAACACCGATTGACATCCATCTCTGTTGCCAATCCAGCCAGCATG
TTAGGTGCAATTGGCAAATTTGAAATTCCTACCTGTGGATGTTGGCCAAACATGAGATGA
TACGGTGTACTATTTCCTATGCCTCGATGAATTTGTGTATTACACCTCCACTGGATGAAA
AGTAGTGATTGCGCCCAGTGTTTTGACTTATTCTCGTGCATCCAGTTGCTGATTTTCTCC
TCTACTGTCCTGTTCCTTCTCTCTATTCCACCATTGGACTCAGAGTGACGGGGTTTCCCT
GTGACCAACACTGTTCCCGCCATAATTTTTTAATCTCAGAGATAACGCCAGTACAGAACT
AAAAAATGTTAATGTCACTGTGATCACAAGTGATAGAGACATAACACATAACAACATACC
TCTTCATCCAATTCAACACGTCGAGATTTAGAAGCTCCATGACAGAACTCTTTACGGTTA
TCCGCTTGAAGAATGGAAGGAGGACCAAAGATGCAAAAGATCTGGATAAGTTCAATTGCC
ACGGCTCGGTGTGTCCTTGATGTCAAGGGGCGCAATTGGCAGAATTTTATGCCATGGTCT
TGGTAGTCTAAAACATATTGGAAGGGGCCATCAGGCATCCTCTGGTAGTCGATGAGGTCG
ATTTGTGCTCGGACATTCATACCTCGAGTGAGCAAAGGTTGGTGCCCTGCTTTTGCCTTC
TTGCGAGGATGTGACAGCCAATTCCTCCAACTCTAACTCTTGAGAGAACTCCTCGAACTC
ATCTCCTTGGGATTCAAATTGTATGTCATCCTCTTCTACATCTTGAAGGGGCTCTTCTTC
TGATGGTGCTGGACTCTGGGAGAGAGAGTAAGAAGAGTCATCAGATTGATCCCTTGAGGG
CTTTCTGGATGGTTTTTTCCTCTTTCCAGCCCTGGCCATGGTGCAAGTGGGATGTTGCTG
TGGAGAGAAGTGAATTCTCGATGGGGTGGAGGAACAACACAAACTGTGGTGGCTCACAGA
GTGCGAGCAGTAGAAGAACTCTAGAGAGCGCGATCTGTGTCAGTTGTGTGAGAGTGAGGG
TGTTGTGCTGGCCAAAAAACGCGAGCGAAATAATGCAATTACTGCATAGTGCGTCGAATC
GCAGTTCGTGTGGGTGCGTTGGGTGATGTAAAAGATGCATGTGATGGCAAATGCGGTGGA
TGCAAAAAATCCACATGATGGCATGGAAGCGGAAGCGGGCAGATGGCCTATCTACTTAGG
TCAGAGAAGCATGTCAGAATTTTTGGTGTTCGGGTACCCCAAACGCTCTACTTCAACTGA
AAACACGCCCCAAATCTTCACTCGATTGCGATTTTTTGGCCAGTGCCACAACGGGGCTGT
TTTTGTCCCAGTTCCAGCACGGGGCAAAAATGACGTCCCAGTTCCAGCACGGGGCCGGTC
CGGTGGCCATTTGGTACCCAACATATACAAGTTTTAGTCGGACGATTAATGCAATTGCTT
AGGAATTGCATTATATTCCTAAGGAATGGTATGAAGCCCCTTCTCGAATGATGCTGATCG
TGGTATTTTGATGCCTATCGATCACATCATCGTTCCAATTGATGCCAAACTATTGCCCTT
CGCAGAAATCCCGGGCTAAACAATGGTTATTGTACCGAGGAATTGAAAAGTTGAAAAGTG
CGACTACTTGTCACAGTAAAAATTACTCAAGAATTGTAATTACGATCGCCAAATTTTTTG
CAATTCTTAGCAATCGCAAATTACCTAACTTTTGGCCTAACAGATGTGCTTGATGATTTG
TATTGTACGCTACGTAAGAGGTAAAAAGAAATAGAAAAAGAGAGATACTTTTACTTTTCA
TCGCGAGGCTGACACTCTACGTTATATTGTACAATACAATACCATGGAGCTTGTGTCGGA
TTAGAATACCCGCGAAATGTATCTTTTCATAATGACCGGACATTTGGTTAGTATTATAAT
CCGGTTTTTACGGTAGATTTTATAGTCACAACGGCACAATACCAGAAGCTAATGACCGAG
AGTCACATGACCCTGAAAATGAATCGTAGTACGGATAGCTCGGATAGAGAGATGTCCTCC
GTCCTCGTTCTATGATGCTTTGAGGGGATGGAATGGGTCGCTGGCGAGAATTGTGCAACA
AGCATCGTGCCAGATCGTCTCCCAAGGTGTCATTCATCATGAGGCGCAGTTACATTGCGC
ATGTTGTTTGGACCGTCACATGACCCTGAAATCGTATAGTACGGATAGCTCGGACAGAGA
AATGTCCTCCGTCCTCGTTCTATGCTGCTTTGAGGTGATGGAATGGGTCCTGAATGGGTC
GCTGGCGAGAATTATGCAACAAGCATCGTGCCAGATCGTCTCCAAAGGTGCAATCTGGTG
CAATTCATCTTTAGGAGCAGTTACACATTCGCATGTTGTTTGGGCAGGGTAGGCCGCATC
AGCCTCCCAGTTTTGCTCAGTGGCAGCGCGAACAGTTAGTTGTACGCTATGCCTTTTCTA
ATTGCACATTTGCTCTCAAGCACCTCAAAACGACAACTCTCACACTGGTGCAAATAAAAA
TGCTCTGAATCCCGCAACGGAACTCAGTGGGCAGCGAGGCAGTGAGACCGTTACTATGGA
GAGGCCTCTTGGCAGCAACAGAACATCAGCTTGTCCAGTGTCATTCTTGATCCTATTATT
CCTCTTCTTCTTTTACTTTTATGCGTTTGATGAATTAGAGAAAGCGCAAACAAGCATGAA
TCAAAAGCCTCTCTTTGATACAGTGCCATGCACACTAAACAGACGAATGCCCAACCAGTG
GTGCATGGATGTCAGTGGTACTCCGAGGTATCTTGGAAACACATCATTCGACAACCTAGC
AGTTCGGCGCTATAACCATCAAGGCATTGAAAAATGCCTTGCCAACAAGACTATTGTGTT
CATTGGTGATTCCAGAGTTCGCTACCAATTTCTTCATCTTGCGGGGTTTCTCAAAAGGAA
CCGTTTCATGAAATGTCAAGATTATGACATTTCTACCAATCCAGTCCACAACTCCAGCAC
CTTAGATGATGATTGTTACCTCATCGACCAGAAACATCACGCTAGCATGAAAGCCAATGA
TTGGAAATCATTTTACGAAGAAAGTACGAAAATGACAGAGTCCGGCCATACGGAAAGTAA
CGGCCAACAATATAGCTTGTGTGACTGCTTTCGATCTGTTCCCTTCATAGCAACAACTAC
GTACGAAAATAGGTTCATCAAACGCAAAACAGCCTATGGTGAAGTCAACCTCATTTATCT
GCAAAACTTTGTAGACCTCGTTCGAATGAATATAGAATATCCGCCATTCTCGTCATTTTG
GTCAGAGCAGAGGTGCAAACCAGGGGAGTGCTCAGCTTCCAACAGAACCGATGCCTTTAC
AGGGAATACCGGAAACGCACTTTGGCTTCTGCCCAGTCTTAACGCAACACATTCATTTGT
GAGCCAAGGCTGGGGAAATCTTTCTCACACAGATGATATTTCATGTGCAATAAAGGACTT
CGAACATCATCATCCAGAGATTGCCGTGTACCTCATCAGCCATCCAAGGCGAAGAACCGA
CCGTTCTAGTCCATCTGTTTTCTTTGATGAGGACAAACTGGAGTGCAAAGTAAAATCATT
GGATAGGACTATGATGAGCAAGGATGTACCCTTGGAGTGGTATTGGGACGACCTCCATGT
ACTAAGTATAATGAACGAGGAGTTCAATCATCAATTGATTGAAAATATTTGCCCCATCAT
GTGATAGACGAAGAGAAATGAAAGAATCATAAGCTTGCAAAATGAAACCAATCAGTGTGC
TATTTGTGTGAAGTTGATATTTTTACCTACGTGGCCATGACTCAATTACCAAAAATGATG
TCTACTCTGTGGTCACTCATTTTGCTTCACCACTTTCTTGGAAAGTTATTGCGTTAAAGT
TGATATTTTTACCTACGTGGTCATGACTCAATTACAAAAAAATTATGTCTGCTCTGTTGT
CACTCATTGGTCAACTAATTGCTTCACCACTATCTTGGAAAGTTATAGGCGCAACCACTC
TTGTTCTCTTCCCCCCTTCCTCTGCTGCCAATTCTAATGACTGCTGATGCACCATAAGCA
GGGCTCCACATCAAAGCAGAGTTCTGCTTTGATCAATAATCTTCAAAGTAAAAAAGATCA
ACAGGTTCGAGAAGCATGCCCTCATTTCTCAGCTCTGATGATAATCTCTTCTTGATACTT
TGGGTGGATGATAATGATATCATAGGACTCAAATTTGTTGAAGACAGGTGTGCAAAGGTA
CAATAGAAAAAAATTGTTAATTTGGAAAAAGGTGAAGAATCAAGCCAAGTATAGAGACAA
CCCAGAAACATTATTCAGTTATGTGCTGAAAGTATGAGCATCCAAAGATTCTAATGTGCT
AAATCATGAGCATCCAAAAATACAACAAGCCATGATGTAATATTTGTTGTGATGACCCCA
ACAAATACTGATCATTTGGGTACAAGGACCTGTTTCTACCAAAGGCTTATTCTCTCTTCG
GCCCCCTCTACCATGCTAATGAGGGGTGTTTCAGCATTCCTTTCCTAGATTTTTAATGCA
TTTGATCCAGGTTGACTTGATAGGACAACTGCAAACAACATGCATCCATTTGATGGCGTG
TATGATAGATGACATGTTGTAGACATGTTGGTTTGTTGATGAACTTTAGTCATTCATTTT
GGGAACACTGTAGTGGCTACGGTGTGGAAGATGCACACCTGGTGCTTTGCTGCTCAGCAT
ATGCTGTTGGTATTCTGAGTAAGAATAAGGGCTGCATATTTGATCCATGTGCACAACCAG
TATTTTGCCTTGCACCCTTGTTGGAATCAATAGAGGGGTGCCTTAGTGATCTTATGGGCA
GATGCAATGGTGACATGTTGCTTATTGGCTGCATGTTGCTTGACGGTTTTAGTGTGTTCC
TTTCCAGCCCTGCCAATGCTGTCATCCAAGAAGACTCTCTGTTGCTGGTCAAGCAAGTGC
AGAAAGTGTTGGACAGGTGCTTATCTTGGGGTTTGTGGTGGGATGTGGACGGTGGTGCAA
CACTGTCAACATTTGGTATTGAGTCTGTGCTGTACTCAATGATGGATGAGAGGAGATTGT
ACTCATTAAGAGAAGTGCTTGTATGAACAGGAGATGTAAGCATACAAAAGAAATTTATTT
CTTTTCCTGCTGACTGTTGTCCATCCATCATGGAACAACTATGTCCTCCAACTCTGCAGT
AATCTTGTGCCTGGGCTCACAGAAGCTTATGCTCCTTATAAGCCCCTTTGGGACGCTAGC
CAACCAGCATCTTGTTACACAAGCACTCTTTTCATCAAAAGCTGGAATTGATTGATGAGT
TTGAACTTATGGTAATGCTGGCAACTGCAAGATGTGTTGGGTCCGTGTTCCAACTTCTGT
TGCTCTTGGCATTGCTGTATTTAGACTTACTTGTTATGGTGTTGATGGAATAGTCATCCT
TGGTAGAGACACCAACACCATTTGCCAACTCTTTGCATTTCTACTAATGAAGTGACTTAG
ACTATCAAAGCAGATCGGAGATGGCATTAGCCTGGGTTTTATTGGTGCCAGGGCATTGGT
ATGGTCTTGTCTGTTGTCTGCAAAAAAATGGACTAGGATGTCAACCAAGGAGGTTACATT
ATGCATGTGGGAGTATCTGTGGGTATCATAGATTTTTTTGTCAACTTTGTAAATATCTCA
TCCCCATTCATGCTGGAGGGCTGCTTGTAGGTTGGTTAGAACCATGTGAGTGATTGTACC
ATCTGGCACGGTTGATGCAGTAGGACAACACCAAGTTCACAATGGCACAAAGCTCCTCCA
TGTTGCTGGAGACTTTTTGCCAATCAAATTGAAAGGTGATGATGGCTATGGCATTAGCGG
TGTTAAGGGTGTCCTGTTTGGAAGGACAGAGGACTCCTTGCGTACTTCTTGGATTTGATC
AGAGAGATGGAGCTTATTTACTCCTTTGCGGCACCCATCAATGTTGTAGAGAACATGGTC
AGTGATTTGGGTACCAATGATGGCCATGATGGCTTTGGTGGCACCTTTTTAGTGCATAAG
CATAAGGTGGCTTGAATGGGGTAATTGCAATGGTTAGCTTTGACTTTCACTTTTGTGTGG
GTGGGCTTGGTTTGGACAGTGCTTCCAGTTGCATTGGCTTGTTTGGTGGCTTCATTAATG
ATGCTGTTGATGGTGATTGGATTGGATGTGGGTGAGATCATTGGTCTTTGCCTTCAAGAG
CAACCCTCCTGCCATGGCACTGTATATCATTGTAGCACAAGCCAAGGAGACTGGATAACA
CGTCAATGAGGTTCTCAACTTGATCATGTGGAAATGATAAGAGTCATCATAGACAAGCGA
GAGTTGTGTGATGGATTGGTTGCAACAGGCCAGAATGTTGCAAAGGCAGTGTATTAGGCT
TTGCTCATTTTCCGCTAGATGTGGAAAGTTGGTTCGCCCATTCTCAGGTGGACAAGTGGT
GATGATCAGTGCAGAAGAGGGGTAGAATGCTTGCAAATTTTGTTGAGAGAAATAAGTCAT
TTAGGGAAAGCATGACTGCAACACTGACTTCAAATCATACAATTGAATTAATTTTTTATG
AATGTAAATAATGTGTGTTCAGAGTTACACACAAGAATGGCATTCACAGAATGGCATTCA
CAATGAATGGCCCTTGTCTCTAATCAGACTATTATGCAACATCATACATAATAGACTAGC
TATTAGTAATATTAATAGGTGGGATCCAATTTGCATTAGTGCATATTTATTGGTTTTGCA
TGATCATGATTACATGAACCACGTGTGCATGTCTTTGCTGGACTGCAGCACTCCCATGAG
AGGTGAATTCCTAATCTTGCTCACTCAGTCTTTAACAAACAATGTATAGGGGATAGCTTC
TACAAACTACTGCAATTCTGAGAGCTAGCAATGCACAGAGGTGGTGATACTGGTGTCTTT
GTTGGATTATGCGCCTGTGAGATAGCATGGGATGAATTCAATTTACATAAGTGCATTTTT
GTGGTGAGTTCAGTTTGATTATGCTACTATGCAGGTTGGTAAGATGGCTTGGTTGGATTG
CTGCACTAGTGCAGGAAGGGAACTCTGAACCTTATGTTCAGTCAGTCATCAACACATGAC
ATACAGGGGGTTTGTTTTCAACGAAGCTTACAACTCTGCAAGACAGCAATGGAGGGAGGT
GGTGATTCTAGTTTCTCTGTTGGATTCAGTGAGATATATTGATAATGTGTTGGATACAAT
TTATTGCAGCTCATGATTGTGGTTAGTTATGTGTGAGAACATGAACCTTGGAGAGTTTTT
AACAAATGTATTAGAATTTAGCGAGATAGTTTTGTGACAACCATATTGGTTGGATTGGCT
TCCTCAAAGCTGATAATTGATCTAGATTACAGGTTGGATTACATCCATTGTTTTAATATC
ATCAACTATCAGTCAATTCATAGCAAGGCAAATAGACCAGGGATCACTTTTGCATTAAAC
CTGGGTTCTCAGTTTTGGGTATGAGTCAGATTGGATTGGGTAAACACTTGAGCATAGCTT
GCGGGTCTGGTTGGAGATAGATCATAGTTACGATATGTAGGAAAAGTATCTTGGGGGCAT
GAGCCCAATAGAGTCCTGGGGTGTATGACCTACTGTCTAGCAAAGTGGAAGTAGAAGGAT
TCATTAAATTGATACATCATTTAGATTAAAACTCTGGTAATCACAAGATAAGTTAGATTA
TATGCCATGCTACTTGCTATGGTTCTCTCAGGATGCACTTGTATCTTGCAGTAATCAGTT
ATCTTTTTATGGTATTTGAGAAGTATTGAGGAGCAATTGATAGATTATAGATATATCAAG
CATACATGCCAATGCACTTTATCTAAACCCTTTCAGTGTGAAAGTTGTACAGTCTAAATT
AATGACCATATGCCTTCTCACAACAGTCCCCCTCTCAATGGCAAGAATCTATCTGTCATG
AGTTGAAAAAAGTAGTTACAGTATCATAACAACTCCACTGCCATTTTCCTTAAATGACAA
GGTGGAAAAAATGATGTGAAGTAGAAACATCATGATTTTCAATAATTGTGTACTATGATT
ATGTACATGAGTAAGAATTGATCACAGGCTCCTTTAACTAAATCAAGGTGGAACCGTGCT
TGATAAATTAACTACATCCATTAAGTTGTCTAAGCGTTACTTCTGGTTTTTCAACATGAC
AAAAGGCCAACAGTCCTCAGTGCTTGTTACTTCAAACCAGGTGGCCCTTTTCAACGCAGT
GCAAACAACTATTGTAAGCAGGGTATGATGTTGGTGTCACAAGTAATCTGAGAATGGAAT
TAGTAAATTGTTCATGTGATACCTGGCATAGATGAATCACCCAAAAACCTAGATTATCAT
CACTCCAGATCCTTCTTAACTCACAGTTGGAAGCAAAACAACAACCCAAAGACTTTATGC
CAATATTTCTACATAAAACAAAAGTAGAATAATCATTTTCAGCACAATTATGAAGTATTC
TATGAAGCAAAGTATTATGTTGAATGTAACTGAATTTGCATATTTCCAGTGCAATCTTTG
ATGCTATTGGGGATCTAGTCATCATCACTTGCAGCCATAGGCTTCATCTCTCAAAGCCTC
ATTTATGCTATTAGGGATCTATTCTATGTCAATTACTTGTGTAGAGTTAGACTCTCAAAC
CTTATGCTATGTCAATTACTTGTGTAGAGTTAGACTCCCAAACCTTAAGGGTAGCAACAT
TTTGCATTCCTCCACCATGCAACAACAAATGGGGATGCTGGCCAAGATGTCAAGAGGTGC
AAGTGACTTTTGTACCCACCAAAAGTGAGGCAGGTGTTGTTGCAATCAACTTATCTAGAT
TACTAAGTAACACACATAGAGACCAAACGTACTGCTTTGTCATGTATCAGGTACTATTTG
ATGAATGATATGACTTTGACTAATGACCTTTTTGTGTGTACACACTGTAGGACTACATCT
TTATTAGTGCTGGTAACTACATAAAATATCTTCCTAGGGATATGTGGTTTTACGTATAGG
AGATTATCCATATAAAGATTTGCCTCAAGGAGTACTCACAAGCAATCAGGGTGTCTTCTT
TTGTTTCTTGAATGACTGAAGGTGTCCAGTCAAGCCCAAGTGGTCTTCTTACCAAATGGT
GGATAGTGTTTGAATTAGCATCTATCACTTGAATACAGAATTTTTGTAACAACATGAGAT
ACACAATCAAATGTTATGTTAACCCCAAGTAGGAGTAGAAAATTCAGAAGCAATCAATCT
AAGTAAACATATGTTCCAGTTGTGGATCCCCATCAACCCAGTGTTGCGGTGAGTTTCATG
GAGCAACAACCTGTTTGTGCTGAATTTCAATCAACCATTGGCAAAGTGAGTTGCTAAAAC
ATATGGCACTTGAAAAATAGCAGCTATCAATGAAAATGGCAGCATGGTTGGGTTCTGAAA
GTTTGGTTGCCAAACCAGCTAAGTTGAGAAACATAGCAACTGAATCAAAGAGCATTGACT
GTTTTTGAAAACAGTGTTAGACTGATTTCAGCCATGGCTACTATTTTTTTGGTTGCTAAT
TATTTTTGGTGACCCTCGGAGTGTACGGTTGCTATTGTTTTAGTAGCTGACGTTGAAATT
GCAGCCACGATCATCATTTTACAATATTTACCGCTGCTAAAATAGGATCTTGCTTACATG
GAATGTTAAGACAGTACATCACTCCAAGCAAAATGCACCAATTTGCACCCTCTCAATTAA
TGAGTCAGACACCTCAAATTTTTTCTCATTGCATTTTTCAGTATTGCATCATCCTTTTAC
TTGGTCATTTCCTCATTTTTGAGTCAAATGCACCAATCACATCTCATTTCATTTTTCAGT
GGTGTATCATCCTTCAGTCATTTCCTTTCTCCTAAATTATGAAGAAAGCACTAATTTGTT
TGATATTGGCATGTTGACAGCCTTTCACAATGCCACTGTACATGTTTGCATGTTGGCTGC
TGTGTTCCTGGTCAATAATGGCCATGGAGGCTTGCTTTATTTGCCACCAAGAGATGTACT
GGAGGAAATATTTGATGAGTTCATTGACCAATACGATATTGGTTACACTAATAAGGCATT
GGTTAATCCGTCAATGAAAATGGTAGACTACGAAAAGAGTGTACTTCAAAATGTGTCAGG
AGTGATTGGTTCTCTCCTTTGCCAAGATTGAATGATAGGCAGTTTGTGCGTACCTTCTGT
GTAAAAAGAAGAATGGCTGAAAACATTGTTTCATGCTTGGCTGATTTTGTCCCCTTTTGG
CTGTCATCTGTTGATTGTTGTAGAAGGATGTCAATTGATCCACTAGTCAAATTTCTGGCT
GCACAGAAAATGATACATTATGGAATATCTTATTCAGCCTTCAAGGATATTTCAAATGGG
TGAGAGCACTGCTAGGCTATGTCTCGGGAAGCTTACTTGAGGAATTGTCAAGTGTCCATC
TCTTTCAGATCTTTATTTGAGAGATCCTACAAAGAGTGGTGCCAAAAAGATAGTTGTACT
GCACAAAAAAGTCTATGGTATTGATGGTTGCCTTGGCTGCCTTGATGTTACAACAATACA
TTGGTCCACTTGTCCTGTTGCTTGGAAAGGAAAATTTGAGAGCAAAGTGGGTTATCCAAC
CATTGGGATCAAAGCTGTTGCTGATTACAATTTGTGGATATTGCATAATGCTTTTGACTT
TTCTGGATCCCTGAATGACATCAGTATCTGGGATAAATCACCATTGTTTGAATCTATGCC
CGATGGTACCCACAACAACCTTGACTTCAAATTCAACATTGACGGTCAAGAATTTGATCA
CTTATATTATTTAGTTGATGGAATCTATGCATCACTTTCTCAAATCCTTGCAACAATAAA
TGATCCAGCAACTACTCTTGATTGCTTTTTGTGCCAAAACAGGAAGGTTGGTGTAAATCA
AACATAAGAGAGCATTTGGTGTTTTGAAGGAGAAAAAGTTCCTTCCTGTTGGCACCAAAT
GTTTGTTGTACCATCGTGAAGATATGTTCTACCTTCTGAATGCAGCAATTGCCATGCATT
ACATGATGGTTCATGAACAAATTGGTATTGATGAAAGAGAGAGCAACAACTTTTATGACA
TAGGTGATTTGCAATTGGAGATGACCAGTAGTGAAGATGATGATGAGAGCAGCAATCAAA
ATACATTTAGTTTCTATTCAGAACATTGTTGGCAACTTTGACATGTCTAACGTGAGAGAC
AGTAGAGGAAAGTATTCAATCATCCAAGAGCATTGGAACGAACTGCACTCTGAGGAAAAT
TCACTTAGGCTTCAGGATGCAGTGAAAAAGTTTGTATTTAAAAAACACAATGGGGATGAT
GGATCTCTAGACATTAATGAAATGGTGAATGACTAAGATCATTTGATTTATACTAATCTG
TTATTAAATTAATTCTATTACAAAGGCTAAGATATCCTGCCGATTCCATTCAAACTTCCC
CATATTTAGTGTTGACGCAATAGCTCAATATTTTTGTTTCCAGCCAGTTCATGTTGCATG
CACGATGCATGATGGACTCAATAATGTCCACCACAAGGCCCCTCACAAACATCAAGTGGG
GGACCACTGTTTACAAACAGACAATTGGGGTAATTACAGATGGAATCCTCCTTGTTAGGA
TGCCCTCCAACTGTAACAGTGTATTGCTTCTCCACATCCAAGTCATCAGCATTTTTTTGT
CATTCAACTGCCAGCATCTTCTTGTCTCCATCAGCTACATCGCTGGAACCGACAATGGTG
GCCTACCTTTGTCCAACCTCTTAATTCATAGTGCTAACTCCTCATTCTCCATTTGCAACC
ACAGCCACTTGTTTCTTACCTGGGCATCGATGAAATCAAAAACCTCACTGAAGTACAAAT
GACAAACATCTGGAGGAGCCATGGCCATGACTTGATGATTGGCCAATGTCTGCATGACGT
CATTGGCCTTCAACAGTCCTTCCTTGATGGTCTTGATTGAGACACTTGGAGATGCATGGG
TACCAACAGCACTGGCAATACCTTCTATGACCCGGTTGATCACAAACTCTGTGGCCTTAT
TCTTCTTTGCACTGTCCCTCCCAATTGGTCTTTGTTGTGCACAACTGCGCAACTTGGCAA
TTAGTTCAAAGCTGGAGGGAATGTCATGTCATTTACCCCATTAGACCGGCATCCCTTTTT
CTTGGCACCTGATTTCTCATTGGCTTCAAGGACTAATCCAAACTTGGGGTGGTTAGACAA
AAAAGAAGTAAGCTTGCAGGTAATGAGTAAATTTCTTTGGGAGAGCTTCGGTGGCTTGGT
TTCTATGGAGGAGTCTCGTGGACTTCCAATACAAGTCCCTCTCTGGCTTAGCTTTAACTT
GACATGATGCACGGGGGTGCTTTGCAACAATACCGGAAAATTTCTGGATGGATGGTTGGA
TATGTGCGTACCACTGGCTCTTTATTGAGCCCTTTGGTCTATCACAAGGAAGATCACTCC
AAGTGGGATCATCTTTGCTATTTTTGTTGGCCTTGGCTACATTTTTGTTGTACTAAAGGT
GTACTCTTGTCCAGAATGCAGAAGCCTTCTCGTTTGCGCCTGTACTTAGATCCTCTGACA
CGGACATGTACCTCCTTACAAGAATTCGGAGCCTTCAGGACTGTATCCAAAGCCTCTTTG
CACATACAATGCAATGAAGTGGGACGAACATGCAGGAAGGAGTTGACACATGAATGGTGA
AAACAAGAAAAACTAAACACTCAGGGGCTTATTAGCATTCCTTTTTGATGGGTTGCTTGA
TGATGACTTCTTTTGGGACTGTATTTTCCCTTTGATAAATGCAATATGGACATTGTCATC
ATCACCAGATCTGAAGGGTTCTGCTGAAACAAACTCCTTGTCAACATCAGAATTGTCATC
TTTGTTGTGATCTTGGTCCCAGTCAGAATCAGAAGTGTGGGGTCAGCGAGGAGGAAGAGA
GGGTGGTATCTCGCCATTGTCGTCATTAGAACTAGAAGAATGCAGGGTGGGCAGTGACAA
AGGAACTACCTCATTGTTGCTAGAAGACTGGGCAGTTTCGAGATGTGCAATGCAATTTTG
GTGTGTTGCAATCGACGTGAGGTGGGAGCTCTTCAAGGGGAAGAGTGTCTGCGTCCACCT
TGCTGGATGCCATGGTTTGCTTAAATAGAAGAAAAGGAATCATCAAATGAAGAACAATTG
GTTTCATTGATTAAAAAGAACCATTGCGATGGAAAGCAATTGTCATGACGAGTGATGGAA
CAAAAGTGTGATGGATGGGAGACAGCTGGGCTATGCGATTGATTTTGGCAGGAATTACTA
CTAAAATCACTGCAGACCCAAATAAAACGGATTGGCAAATTTTTGGTGAACAAAAAACGG
AAGTAGAATGGTTACCAAAACGACCTCGAAAAGGAACTGGTCAGAAA
>scaffold356|size110892
GCGTCCTCTCTGATCAATAGCCCTGCTGGAAAAAAGTGCAAATTCAAATAATAATACTAA
CATATATTAAACCCTTGTTGATGTCGTCTCCAACTAATAACCTCACCAAATATTGGAAGA
CGCGCGAGACAGTTGAAATTCTTAGGGGAAAGAGGGCACGACTTCCGTCAAATAAGCAGC
GGGCTTTAGAAGATGCTGATGACACCTCCCCTCCTCCACATACAGCCATTGATAAAGCAG
AAAAGAGAGCACGACTTCCTTCAAATAAGCAGCGGGCCATTGATGATGCTGATGACATCT
CGTCACCTCCAAATACCACTTCAAAAGCCACCTCCAAAAGAAAAAGCACCAAGAGTGACT
CCCCTCCAAAGCAAAATAATTCCACAAAGAAGAAAAATGCCGCATCCAAGAAACAAAATG
TTAATAATCCTGTGTCAGTAGGCGAGCGGAAGATTGAGACTAAGTTAGATGCTGTTGGAG
AGGAGGCAGCTTCTGGCGAATGTGTGACGGATATCAATGCGCATGTAGATGATGACAACC
CCACTGAGTTAGCTGCTGTTGAAGAGGTGGCAGGTTCTGGCAAACATGTGACAGATGTTG
ATGCGCATGTAGATAATGATGACCCCATTGAGTTAGCTGCTGTTGGAGTGGAGGCAGCTT
CTGGCGATGTGATGGATGGCGATGCGCATGTAGATGATGACAACCCCATTGAGTTAGCTG
CTGTTGGAGTGGAGGCACCTTCTGGCGAACGTGTGACGGATGGCGATGCGCATGTAGATG
ATGACAACCCCATTGAGTTAGCTGCTGTTGGAGTGGAGGCACCTTCTGGTAAATGTGTGA
CAGATGATGATGCGCATGTAGATGATGACAACCCCATTGAGTTAGCTACTGTTGGAGTGG
AGGCACCTTCTGGCAAACGTGTGATGGATGTTGATGCAAATTTAGATGATGACGACCCCA
TTGATCTGGAGGAGTTTGAACAGGAGATGCAGTAAGTTTCATTACTATTTCTTTTTCCTT
TGTACATTTTACAACGTATTCCTAATTTTTTATCACAAACAGAGCTGCTACTGATTTAAT
TAATGAAATAAAGTGAGTGCCAAATGATTTGTACCAAATATATTTCTTCCTTCCTATTAT
TCTAACGTTATCTTTTTCTAGTGAATCTGTTTCTGGCTTTGCTGCCAGAAAGTCGACCTC
TATTAGCTTTGCTGCCAGGCATTCGAGCTCTAATCCACTTTGCCAACTGGCCATATCCAA
TTCAAATGATAACCCATCCAACCTCAATTCCAAGAAGCCCGACCAGGTCATGACTCATCG
TGGGATGATGAGTGTTCCTCCAAAGAAACAGGTGGAGCGCTTCCAAGATTTTGTGAACTT
GCCCGTAACCAATCCTCATTGTGAAGAAGTAGACATGACTGATGGAATGTGGTATTACTG
CAGTCTCTGCAAAAAGAGAGTTAAGATCAGGGCTGGCCGTGAATGGACTTTGTCTAGGTG
GATTGATCACACCACCAAAGACGGTAGGCATGACATTCTTAAACAGAATGTTGATGCTGT
TTCAGAGATTAGAGAAAAGGAGCAATCCGGTGCGGTAAGTTGAATGCATCCTCATCCCTT
CTTGAACATTTGTTGCGAGATGTCTCAACTTTCTGTTTCTGAAACAACTAGAAATTGTCC
AATTTAGAGAGTGCGTGGCTGAAGGCCAGCAAGAAGAAAAACGAAAAACCTATGTCCTTC
TTCCTGCAAAAGAAGCGGCCTCCTGTTCCTCCTGTTGACAAAGATACCTCTCCTGGTGCC
GCCTCTGCAGCTGCAGCATGTGAGAATGCAGCAGAGTCATCTCAAGAAGAATGTTTGGGA
CCTGTCAAGTCAGACCCTCGAAATAGGAGCTGCGAGGGAATCTATCCCGAATATCACAAA
AAACTTTTCCAGGAGCAAATCAATGCATTCGTACAGTATGCCAGTACAGATGCAAATTCA
TTGTACCTGCCAAACATCGTAAGTAACAGTGGTCTGGCCAATCTCTTCATGAGAACATGT
GCAGGTATGGGCACCCTCCAAAAAACAAAGAACGGCAGCATTCATTCTTGCGATTCCTGT
CACATCGATTTTTATGTGAGCTTGTGAATTGTTTTTTCACATTCTTCGATTCTACCATCA
TATGCACTCATAATTTTTGTTCCTGCCAGCGGCATGGTCAGCATGCCAAGACTACCAAAT
CAAATATTAAGGACCGCGCAACTACGTTCATTGCAGTTCAAACCATGCTCAAACGCAGCG
AGGTTGCTCCTGAGGATCTTCGGGTGTTGGCAAATTTCAACAATACATCTGATAAATACT
TGACGCCCGCAGGCCGTGACTTACGGTTGAGAAATAAAAGAGCCTCAGCCTTCTTCAAGA
CTTTGGAAAAACCGTCCGTGAAGGCTGTAGTCTTGTATAATAACTTCTTGCCTGGCGGCA
ACGAATTCATCAACAACTTTGTATCAACATACATGGCAAACAAGGATGTTCGCAATCACC
TACTAGTTGAATTGATGCAAGCGTATATTGCAAAGGTGAACGGAGTGAAAAATCCTGTGT
ACAGAACTGCCGTTACCAACTTCTACCTAAGTCTTTCTGGTTGTGGTTCAAAGGCGGCAG
TTGAGTTTGCATCAGCCAATCTAGGCAAATGCATATCCATGCGTCATCTCCAAAAACTGG
CCGCTAAGAAGCGACCTCCCCCATTTATCCAACACTCTAGAGATGATATTGTTAATATTC
TAACATCCCACTTTGAGACCATCCGATCCAAATTTGGTGACGATATGTGAGTCAGTTGTT
AAACAGTCCATCGCTCCAACATTATAATTTATTGTTCTCCTGGTTGTCTCTTGTATAGTT
TACGACTTGCCTTCACTATTGGCGTTGATGCTACCAAGTTGGTTCAGTGTTGGCAATTTA
GCACAACACATTGTGCTCTTATTGGAGGATGTTATCCAAATCATATGGTGTCACTTGAAG
GAAAGGGTAAGGAGGAAATAGAGAAGTTGATTCAAGAAAATAGAGATGGCAAGCATTGGC
CACTTGCCAAAGAAGTAAAGGTTGCGGTCTTGACCTTTCAAGCCGTCCCGCCGGGAATGT
CTCCAATCTTTGTGTTGGTTGGCAAACCACAAGGAAACAATGACAGTTCCGCATATACAT
TTGATGGTATGTAATTTTTTTCTTTGCTCTTTGCTTTACTTGTGAACATAAAAAAACTAA
TGAGATGCTCTCAACTTCAGTTCTCAGGTCATGTCAAATTGCGGTGGAACAAGATGGAAA
TGCATGTGTGCTAGATATCTCTACCGATGGGGTCTCATGTGATGTAGACAATAATCTAAA
AATGAACCTGGACTATCTAGATGGCATTAGCAACACAGCTGCAATGACTGACAACAAGCA
CAACAATAAAAATGCACGCGGACAAGCAGTGACCGGTTCATCCCCATCATCGTTGGGTAG
TTACATATTGGATCCATGGCACTTGAAGCAGGCCGGTGTTGCCCGAGAGCTTTACGTCAT
TCAAGATTGGGCCTCAGATACTGTTGTCACAAGACTTTGTTCTGCATCAACTTTACAGAA
GTTGCTCAGTAAAGATTTCAAGGATGTTGGGAACCTTGCCGTGCTTGTTGTCAATCTCAC
ATTCATTTGTCTTCGAAACTACTCCGTTAATGCCCGAGATTTGAATTGGAAAGACAGATG
CATGTATCAATGGTGCACTCTGTTATGGTTTACCTCATTCCATACTCCTTATAGGTAAGA
CTTGAATACTATGATACATTGTCATTCTTGGTATTCTGACTCCACATTACAATCGGAATG
ACATAGCACAATGATGCCAAACAAGCGCAACATGCTCCTTGAGACAGTTGCGTCTTTGTT
TCTGTTTACAAGGAAGGATGTTTCACAGGATCAGCGCCTTAGAGCAGAGGCAAACGAACA
TACATTTGGTATCTGGAGGATGATTCTTCGGGAGTTCAATACGGAGCAGCTCATACGCAT
AGTTCAGAAAGCTTTCATTAAGAATGAAGCCATCTTTGCATCAAACTTTGATGTACTAAG
ATCAAATTCTATGAAGGGTTATCCATCTGGACTTCAGAGTTTCATTGATAATATAAAGAA
GGGGTCAAGTTCAAGCAGACATATTGATGTTGATCTAACAAAGCCAGCGGTTGATCAACT
TTGGAATAGTGTCAAGGGTATCATTTCATTCGGAACTCGGGTCATGAAGCCGTTTCTGAA
AATATTTGGATCTGAAGTTGGGAAGGGATTATCACCATTTGCCGTAAACATTGAGACACC
AGGGTACATTTAGTGACGAAATATGTTGTTGAATGAAAGATCTGTACTAACCGTTATCCT
TTTCTGTTTGTCTGGCACTCACAGAGATTTGAGTAATCTAATGAGACAGTTCTTTGCACC
GCCACTCCCTGACCCACGTGCTGGATGGTGTAATAACACTACACCAGCAAATGAATCTGG
GGGCAAAATGAACGTCGATGAAGATCCCAGTGATTTTGTTTCTATCGAATCCACAGAGGA
CATAGGAGATTGCATCCAGCAGCAGTTAGAAGCTCATATTGCTGGACTCAAATCAGTAGA
GGATAGTGATGATGGCCAAGTTGACAACAGTACTAATTTTACAGTGAATGATGGTTCCGA
CAGCATTTCTGATGATGAACAATTTGATGACAACATCCCAAGCAGTGAAACCTTCCAACA
GTTCAAGAGTATGGTACAAGAGACCAGCAATCTTTGGGAAGTTCTCATTGAGTCAGGAAA
TCTGATGGGCATGCTTAGTCTGGGTTGTGACAAAGGTTCCATAGATAAAGGTGGAAAATT
CAAGTCGAGATCTGAGCGTTGGTTTGATACTAAGAATCAATCCAAGGGATTGGATGAGAA
GACGGGTGGTACAGATCAGTCTTTAGTACAGCTCCGACGTGACAGTGTCATAGTGCTACG
TGTGAAGAAAGGTGGACGTGAGATGATGCTTGAGTACCGGGCTCTAGCCTTTTTTATTAA
GTATTATGGCAAATGGTTTGTATCAATGCCTGAAGAATTTCGTTGGAATTTTGGTAATGG
AGGGGCAGTGCCTAAGGGGAGGGTGTTGGCTAGGTTATTAGAGAAGCATGGTGATTCGTA
TGAGGAGGCCAAGTTGGTAGCTGGAGGTGAATGGGCCCCCAATCATGTGTTTACCAGTGT
GACATTTGATGAAATTGTTAGTGTGGGTGAGGAACTAGTAGATATGTGATGCAGTTGTTA
GAGGTTGTGAGGTAGTAATAAGTGCTACTTACATTAGGTTTGGAATAACTATGAGACTCT
AGACACACCCCAGATAATAACTAGTAGAAACTAGTGCATGGAACCGGGGTACCCGAGACC
GCCCGCCAAGCTGACCAATCAGGGTTGGTTGGGTACCCTAAAATTGGCAACAACTAGAGC
TACTTAGACAAATTACTTTTTGCCCGCCCGCCAAAGGGTACGGTCTCACATAGTAGGGCG
CGGCTGGTGGGGGAAGTAGCCGCCTAGTAGCTACCCCCCTCCTCCTCCCGCCTCCTGCTG
CTCCTTTGGGGGGAGGGGGGCCACCTCCCCCCCTCCTTCATCCGCCGCCACCACAAGGAG
AACCACGGGGGCACCTCTATAACAATAACAAAGTGAAAAGCGCTGCGATAATTTTTAGGA
AGGGAGGGAAGAACAAACGTCCTTCTTCTCCAAAAAAGCGGAGCGGCGGCAACCGCCAAA
AAGAAGGAAGAAAAAAAACCGGCTCTTCTTACCACCTCTGTGGCGTCCATTCCGGCGGGT
GGCGGGGCTCACAGGGAGGGCTCTCGTTCGTGCCTGTTGGGTCCCTTCATGAACCCTCCC
TCATTAACCGCCCCCTACCCCGGCCGGCGTTCGGTGGTACGTACCATAACCGCCCGAAGG
GCCGGGCCAGTCGATTGTATCCATCCAATACTGCCTGTCAGTGGTGGTTCCTTCTCCTAG
ACGGGCAAAATCCAGTTCGATCAGGTGCCTGTGTTGCAGGAGCAAGTCGTTAGGAGACGT
TGTAAGCCTCTCCAGTACGGCTTCCATGATGGAGTCATGTTCCTCCTTTGTTTTGTTCTC
CATAAGTCGGATATGGACTCGGGCGTTACGGAATGTCCATTGATTGTGTGTGATGGCGAG
CACTTGGTGAATAAACTGTGTACTCCATGTCTCAATATGGAGGCGTGTTTGCTTCCTTCA
GAGGGATGCTCGCTGTAATTCAAACAGTTTAAGCCCAATGCGACCTTCAAGGAAATTGTC
CCATCCCAGGACGTCATGTTCCATTGCCCACTCATGAAAATGAGGGTGAGGTGTGGCAAT
GTCTACCATCAAGCCCTCTCCGTGCGAGAATAAGTACCTTTCAATGCACTCGACAAGGGC
TATGTCACGGTGGGTGGATTCCATCCAGTCCAGTAGTTTGTCGACAGATGCCTGGAAAAG
TTGTCATCGTCCCGGGTTTGGGCACCTGGTAATATGGCTAGAAGACTCTAAATCGTGCCG
CAACATGGACACTGATGGCAGTTGTCTCCATCAATTCTTGCCAGCTGTTTGTTGGTCCCG
TTGAACCCGGAAACCTGTTTAGTAATCCATGTATGAAACATGGCGGGGTACGAGTCCATT
GCGTTGTGTACCATGGTCCAAGCAATTGAGTGGAAGTTGTAGGTGCTGACAATGCACCTG
CACTGAAAAAGTTCTCTGGCTACTTTTGCCCCCCAAGAGTTATATAGTGCGGAGCGGAAT
GATGCCGTGATTTTCTTTCTGTTGAGCATGATGCATACTGGTTCCAGCGGGTAATACGGT
TTGTGTGTGATGTCCTGGGCCGTATGGGGAGAAGTGACTCTTTCGCTGGAAGTCAGTCAT
GACATTCAACTGTTGAGGGAGAGACAGGTCAGAGAAGGATATTTTTTCATCCAGGTGTCC
ATAGGCGCTTGTACTTTCGATTAGAAGGGAAGAACTTGACAGGGTCCGTAGTATCAAGGT
AAGTAGGTCCGCGTGGATCTGATTCTCTGGAAGGTTTTGCCTGTAGTGATGGGCATGGGT
GATTACCCTCATGTTGTCACAGTATACTTCACATCTCAGGGTACTGAGGGTACCCAGTTG
CTCATGAGCGCCCGGAGTACCGTCATTGCTATCACTCCCCCCAGAAGTTCTCCTCGACAG
TTGGATGCTGTGCTGGGGTCCGTGTACTCACAAAAACTCAAAACTGCAATGTTGCCGGTT
GCAGTGCAAGCAAAAACAGTACTTGCCGAGCACCATGATGGATCTAAGTCAGGCATAAAC
GATCCATCATGGCATATGACCATTGTACCCTTCCTTATGGCATCCGCCATCCATTCTCCT
TCACCCCTTATGGTGAGGCCACTAGCAAAGCTGTGGGCGCGTAGGTTACATAGTTTTTGT
CTTAAGTTGAACGCGCTTCGCTTTGCGTTGCTGAGTCGGAAGCATCAGCGAATGGGAGTG
TACGGCCAAACTAAGTTGCGTGTGTGGGACGGAGGCGATGTGTGTGCAGGTGGGAATGTT
GGTGGTGGAAAGGTCTAAGATGAATTCTTGTCTCCCTCGAGTGGCGATCGGGCAAGCTTA
GGAAAATATACTCTGCTCTCCTTTCCGTGTTCCTGGTGTACTATGTAGTCCCTGGCAGTG
TTAGTCATCCATAGGACTGCGTCATACGGTGGCTGTAAGTGGACGCCCAACTTAGGGGAA
AGGCAGAAAGTGGGCGACGTGAGGAGGGCATTTGTTTCCTTCCATAAAATGAAGTCGGCG
CGCGTCGGTTGCTCCAGTGGGAATACAATTTTGCTATCGTCCTGTTTCCCTGGTTTCAGC
TTCCTCCGGTTGACTGTGACACCATCACCTAACACAACTTGAGACATCCAATAAATCTTG
TAATATCTTCTTGCCCTATTGAAACTCGCCCACTGTTTCTGTGGTATTGTGTTTGTAACT
ATATCCATGAGGACTCTGTCTCCCTGTCGGACGTGTGGGATTGAGATGTTGGACAGTTCC
AGGACTACCCCGTAATAGTGGAGGTATTCCCAAAGTAACTTGTACCATGAATGAGTTGCA
AGGAGCCCATACTTATCATAGTCCTTTGTGAGGAAGTTACCAGAGAGGCCGATTTCGAGT
TGGGTCAATTCGTAGACGGATCTTAGGGCTTGACCCACTGTGGTCGTACTGCCCCAATGG
TGTTGGAGGTACTGGAGGGAAGTGGATAATTTTTCCAGTGACATTTGTGGAAGGCCAAGC
CCTTGAAAGGAGGTTGGGAGGGTGCCATTCTTTGGTGATGTGTCGGTTGATGCCTAAAAC
TGGGAGAAAAGTAAAGTACCATGCCATGAAAGCTTTGTCCAGTGTCTGTCTAGGAGCCAT
AAGGGTGAGGAGTCCATACTTGACAGAAGGGAGTTCTTGTAATTTGAAGCTGTGCCAGAC
TTCCGGCGAAGACAAAGTGCTTGAGTTCACGCATGAGCTCAACCGCCTTCCTTTCTTTAT
CATATAGTCCAGTTGTTTCTGTCCATAGTTGTGAGGGCAAGACCAAATGCCAAGAACCTG
TGATGGATCGGAAGGGCCCTTCAGTTGTATGAGTACCTCACTGCCGTCCAGTTGATGGAT
GGTGATTTTATGGTGGGAGATCTCCCTAAGTAGCCTCAGCAAGGCGATCCCATGTTGGAA
CTTGTACGATAGCAGGTACCAGTAACATTTTGCTGGCTTGAGGTTACCGCCTGTCGATTG
TAGGAGTTTTGCCCAATATGTTGTCGCGATTTGATTGTGCATCACGAACTCCTCCTCTGG
GGTGGCATCACTCGAGGACATGTGTAGTAAATCAGTATTGTTGACATAAAGGAGTGCAGC
TATACCTAGGAAGAGGCAGGACCATCCTGATCAAAAGTGGGCCCCAAAACCCTTCGCTTT
ATACGCAGCTACCATCACCGTGCTTATCGCAGTCCATGCTGCTGGCGAGGCTCCGCTGCC
TTGAGCTAAGCCCATGTATGGGCATTGTTTGGTGCCACCATAGCTAACCGTTGCCATTCC
AAATCCTGTTTTAAATAGAACCTCATAAGTTGGATACAGACTAGGTAACATTTGACAAAG
TTAAGTGGGACTCTCATAGCTTGGAGTGCAAAGCTACCGGCTGCGTGATTGACTGCATCG
TAGCAGTTGGCTGCGTCGTTGCTGGAAATAGCGCTTGTCCTGTGAAGCGTGTTTGCTTGA
TCGAAGAATAACTGTTTCAACATGGAAGAGCCTGCTGCTATTTTTCCGGCAATTGCGCTT
TGTTCCACAGGCAGAACACCTTGAGTACTCATCCGATGTATTATCTTCTTGGCAAATGTG
GCTTTTAGCCACCAATTGAAATCTGCTTCAAGGAGACAGATTGCCCTTAGCTTGTCGATG
CTCGTATTGCCTGCTACCTTCTCTAACAAGACTGTTACTCCTTTGCGCCATCTGGTAAGT
GGGGTGCCCCTACTAGCCGCAATGTTGATACTAGCTACTTGGACGTTGGTAAGCTCATCA
TCCGAACTCATGGCACAATAGTGACCAAAATGACGCCCACTTTTGATGACGATGTGCTTT
CTTTGCTGGAGGCCCAGAAAGTTCGAAAATCATCCAAAGTGACGCTGTTACCTGTTTGTT
CTACTTCATTTAATTCTAGGCGGATCTTGGCTGCTGCTTTTGGTAGATCCACTGTGGCCG
GGTACCAGTCAGCTGAGAAGTCGTAGGTGTTCTCGAGGATTCGCTGTGCCGCCTCCATGT
CACTTAAGTTACCGATTAATACCTTGAGGCTAGCGGCATCCAGAGGTGCTCTTCTACCAA
GTGAGAAACGGTCGCCAAGGTGTTGCCCGCGATATCTCCTCTACTTCATTTTGCATGGAG
TAATGGTGATCTGTACCCTCCAGAGATACTGCCACACTCAGTACAGATCGACCTCTAGGG
TCACGGACCACACGGTTGATATTCCGCTGTCATGACCGTCTGGCTTCATTCCTACTGATT
CTCAGGATCACTTGTGCTGCTTCCTCATCACCTCGTTCCATTGCCAGGGAGAGTCTCCAC
TTGAGATGCTTTCGTCAGAAGGCTGAAGCTTGTGACTTTAGCTGGAAGAGCTCTTGGAGG
CATGCTTGTAACCTTGCTAGTGTGTCCTCCTTGGTGAGGTTAAGGAGAGTTTCGATGTTG
GCACGTCGGGCAGCTCTGCACATGTTCCTAGTAACCTGGACTTTGCCATCATGCCATCGG
AGCAACCACTTCAAGACTGATTTCCTCCTTAACCATTGACCAACTGTCGGGCTATATTCA
ATGGAGCAGCTCCGGATTTTTGTGCATTTCTTTTCGGCGCTAGCCATGAACTCTCCCATT
TCTTTGTCCCAGTTGTTGTGTAGGGCCTGTGATGCTGTGGGTGGAAGTGTCTGCGATAGT
TCTTGTATCATTTGCAATTTGGCAGGAATCTTGTGTTCTTGGACCAAGCGCTTGAGTGCC
TTCCAGTAATTGTTCCTGATTCTTGTGATTTTGCACGTGAGTTGTCTTGAAGTGGGCCGC
ACTATCGCGGGTAGTCACCGCCAAACAAGGAGTTGGCTGATATCTCCACTACAAACACCC
TGTGATCTCTGGAGAGCTTTACGTCGTTCAAGATTGGGCCTCAGACAGTGTCGTCACAAG
ACTTTGTTCTGCATCAACCGTACAGAAATTGCTCAGTAAAGATTTCAAGGATGTTGGGAA
CCTTGCCGTGCTTGTTGTCAATCTCACATTCAATCGTCTCCAAAACTCCTCCGTTAATAC
ATGAGATTTGAATTGGAAGGACAGATGCATGTATCAATGGTGTGCTCTGTTATGGTTTAC
CTCGTTCCATACTCCTTATAGGTAAGACTTGAATACTATGATACATTCTCATCCTTGGTA
TTCTGACTCCACATTACAATTGGTATGATATAGCACAATGATGCCAAACAAGTGCAACAT
GTTCCTTGAGACAGTTGCATCTTTGTTTTTGTTTACAAGGAAGGATGTTTCACAGGGTCA
GTGCCTTACATCAGAGGCTAACAAACATACGTTTGGCATCTGGAGAATGACTCTTCGCGA
GTTCAATTTGGAGCAGCTCATCTGCATAGTTCAGAAAGCTTTCATTAAGAATGAAGCTAT
CTTTGCATCAAACTTTGATGTACTGAGATCAAATTCTATTAAGGGTTATCCATCTGGACT
TCAGAGTTTCATTGATAATTTAAAGAAGGGTCAAATTTGAGTGGGCCTATTGATGTTGAT
CTAACAAAGCCAGCAGTTGATCAGCTTTGGAATAGTGTCAAGTGTATCGCTTCATTCAGA
ACTCGGGTCATGAAGCCGTTTCTGAAATTATTTGGATCTGAAGTTGGGAATGGATTATCA
CCATTTGCTGTAAACATTGAGACACCAGGGTACATTAAGTGAGGAAACATGTTGTTGAAT
GAAAGATCTGTGCTAACCATTATCCTTTTCTGTTTGTCTGGCATTCACAGAGATTTGAGT
AATCTAATGAGACAGTTCTTTGCACCGCCACTCCCTGACCCGCGTGCTAGATGGCGTAAT
AACACTACACCAGCAAATGAATCTGGGGGTGAAATGAACGCCGAGGAAGACCCCAATGAT
GACGTTTCTATCGAATCAACAGAGGACATTGGAGATCGCATCCAAGAGCAGTTAGAAGCT
CAAATTGCTGGACTCAAATCAGTAGAGGGTAGCGATGATAGCCAAGTTGACAACAGTACT
AATGTTACAGTGAATGATGGTTCCGACAGCATTTCTGATGAGGAACAATTTGATGACAAC
ATCCCAAGCAGTAAAACCTTCCAACAGTTCAAGAGTATGGTACAAGAGACCAGCACTCTT
CGGGAAGTTCTAATTGAATCAGGAAATCTGATGGGCATGCTTAGTCTGGGTTGTAACGAG
GATTCCATAGATATAGGTGGAAAATTCAAGTCGAGATCTGAGTGTTGGTTTGGTACTAAG
AAGCAATCCGAGGGATTGGATGAGAAGCAGCCTAGTACAGATCAGTCTTTAGTACAGCTC
AGGCGTGACAGTGTCATAGTGCTACGTGTGAAGAAAGGTGGACGTGAGATGATGCTTGAG
TACCGGGCTCTAGCCTTTTTCATTAAGTATTATGGCAAATGGTTTGTATCAATGCCGGAA
GAATTTTGTTGGAATTTTGGTAATGGAGGGGTAGTGCCTAAGGGGAGGGTGTTGGCTAGG
TTATTAGAGAAGCATGGTGATTCGTATGAGGAGGCCAAGTTGGTAGCTGAAGGTGAATGG
GCCCCCAATCATGATGTGTTTACCAGTGTGACATTTGATGAAATTGTTAGTGTGGGTGAG
GAACTAGTAGATATGTGATGCAGTTGTTAGAGAGGTTTGGAGCAAAAACGAGACTCTAGA
TAGCTCTCTAGAGGCACCCCAGATAATAACTAGGAGTAACTAGCGCATGGAACCGGGGTA
CAATACCCAAGACCGCCCGTCGAGCTGACCAATCTCAGGCTCCTGTGATGTACAAGAGGT
AGGAGATAAGAGTGAGCTATACTCTTAGGTACTATATCTAACACCCCCCCACAATCCAAT
GGCTCTTATAGATGAGGATTGGATTGGATGAGTGCAGAACAGGAAGTGACAAGGGTCCAT
GGGTATGAGTCAATACAACATTTTGCCGCTGCAGCGGCGTAATCACTCATACATAAGTCA
TCAAGAGTTTGGTCCCGTTCGATGTTGGGGCATGGTTGTTTGCTGTGTGTAGCATAGCAC
GGTGAGTATAACGGTGGGATATGTCCCATTATGTAGTCAACATGGCGATAAAATAGAGTT
CTGTCCAAAATTTTAGTCATGTAATCCGCCATATTGATCGACGTATTGATGCGTTCAAGT
ATCATGAGGTCATGTTCGACCCATTCGGCCAGCGCGAAGTATCGTATGTCCATGTGGCGC
GTTCTTGTAGTGGGTTTCTGTGCGTTCGCCATGGCAGTACATGCATCATTGTCCTCATAT
AAGATTGTAGCAGCTTGCTGTGGGATGCCCAGATCCCACAGGATACTTCTGATGAATAAT
ATCATTTTACCCGTATTGCACGCAGCCATGAATTCCACCTCAGTGGATGATAGTGCGACC
GTTGGTTTGAGTTTGGTTTTGTAGGCGATGGTGCCACCGGCAAGTTGAATTACAATTCCT
GAGAATGAGCGCCTGGTTCTCGTACATGTTGCCCAGTCGGAGTCTGTGTATGCGTGTAAT
TGTAGGCAGTCATGTTGAGGTCGTTGGATGTGCGGTGGTAGTTGTCCATGTAAAGGCGTG
GCGCAAATTGGAATGGGGTGTTCAGGAAGATCGAAGCGTGGTGTGACCCTCCAAAAGTAT
ATACCATCCTTTCGTGTGGCAACCAAATATTTGATGGCGTGCTTCACTGCTTGATAATGA
ATTTCTGCTGGGTTTGCGCTATGTTGTGCACACTTGACGGTGACCGTTGATATATCGGGA
CGGCACGTAACCATTGCATATATCAGTTCCCCTACCCCATTTCTATACCCGAAGTGATAC
CGTTGTTGGAGTGTGGCCATGGTGGTAGGGTCGTTGTTGCCTTTGGCTTGTTGAAACGCC
TTTAAAAATGCTTCGTGCGTTGGGATTGGGAGAGGTCGCTCTGCTGTCAGTGGTACCTCT
TTATGCCACAGTTCCAGGTATTTGGTTCCCATTTTCTCAATATAAGTCTCGGCGGAGATC
TTAATATAATGCCGTGTTTGTTGAAGATCAATCCCATTAAACAATGTTACCATCCCCTGC
CGTTTGATAGGCATCGTGAGATGATCATCCAAGGCATCATAAAACAGGTGTGCTAATTTG
TTGGATGGAGCGGCGAATTCAAAATCATCGACTTGTCGCTTAAAATAGCACTTTTCGCCG
TGCCACACTCCAGTGTATAGAAACGGTTCGTGCGTCGTTGGAGTGAATTGGTGGGTTTTG
ATCATCTGATCACACCACTTCTCCCACAATCGTGGTGATTCTGGGTGGCCTTGCATCGCC
CTCATAACCGGGATGACATAGCCTTCCGGTATTGGGTCTCTGCCCTGGTGCACCCACCAT
TCATGAAACGTGCGATCAGGTTGAATATAGAACCCTTGTTTCGGGGCCGGCGCCTCACTA
AATGAATTGCAAACGTCGGCTCCAAACATGAGGAGATTTTTGGCAGCCGATATAGCGTAG
AACATTCGTGACGCTGTGTGGTCGACACAATTGTCGTATGTATAATCCAACAGGCGCACC
TTACCGCCCAGGGTGGATCCATCACACGCACATCGCGCCTTCTTCCATTTGTCGAGATCC
TTAATGTTATACGTCCACACCAAATGGAAGACTTGCGATCTATCCCGTCACTTGTGTCGG
CGTACCGAACATGAGTTGTTGTTGGTATTGGTCCAACTGGAGGAACTCCGACTGTTGCCA
TTCATGCCAATCCGGTTGCTTTATGAGCTTACCCCGAGTGAGCTTTGAGAAGGCATAGTT
GTACACTCCTCCACTTGCCACAACAGGAGCTTGCTGTGTGGCAATATAATTATTGTTGAT
GAAAAATCGCGTGTTCAATTGATCAATGTTTACTTGTGGTATCCCATCGCATGTCAATCC
ATCCCGTATTTCAGGGTGTGCTAACAGCAGTGGGCAAAACTGTCTCCGTTGCGTGGATGC
CATTGTTAATGCATCCCTGATGTCCTTTATTGTGTGGATAGGAATTGTACCCACTTGCAT
TAGCCATGCGCCTTTTATCCTTTACCTCCACCTGGGTATGCGCGATGCTGGTGTCAAAGA
CGCCATGGTGTGTACAAAGACCCGTTGATCCTCCTCGGTTAACCGGAGTCCTGCGGTTGG
GTGGTCATTCGGATGCCACCTACGAATGTCAAGCTGTTCTTTGAAGGCGTCAAAATATGG
GTGTGGTGAGAGGTAGATTTGCTGGAAGGTACTCTTGCAATCCTCCCCGCCAATTGTGAG
AAACTCCACTGCTATGTCCTCCTGCGTCCGCTCGAGTTTTGCCGCGCTTGCTGCATATGG
GCAATCCATTGGCGTTGGCGTTATTCGAAACGGTAGTGGGTACAGTATCGCTTTATGTGG
TGGCTTTTGTAGCAGTGACGTAGGGATGATGGGATAAGGTGCTGGTGGTGGAGTTGGAGG
CGGTATTGTCATTGGTGTTTCATCCTGTTCCATTCCCATGTCATATAATAACTGTGCCGC
TGGTGGTCGTCGCGGTTGTAGGTACCATGCTTCGTCGAAGACTGCGTGATGGGAGGTTTT
GACAACACCAGAATGAACATCAATATACCAAATGTTGTCGTCTGTAGCTGAATAACCAAT
AAATATTCCCGTAAAATCATGGCGGTTTAGCTTGGATTTGCGTTTTCCCGTCACCTTCAC
ACACACTCGCGAACCGAATACCTTAAGCGCACTGAGGTCTGGCTTGACATCCCACCATGC
TTCGAAAGGAGTTTTTCCAATCGCACCATGTGGTCTGCGGTTCATCAAATACACGGCATG
CAGCGCAGCAGCCGACCAGTATTGTACGGTTAAATCAGCACCGTACAATAGCATCCGAGT
AATCGTAGCAATCGTTTTGTTGTACCGTTCCGCCTGTCCATTTTGGGATGGACTGTCTGC
TCCAGTTGGCTCGACCACATATTTATGCTGCTTTCGCGCCATTGTTCGCCATTCTGTACA
TCTGGCGAGCTCTCCTCCCTGATCAACTCGAATTAGACCTCCATCTTCAAATCCATACTT
ATCGAGGAAAAGACTAATGATTTCCACAGGGGGCTTCTTAGTCTTGGTTGGGAAGAGCCA
TGAGTATCGTGTGGCCTTGTCCACTACCAGCTAACCAAACTTCCATCCAAAATGTCATCA
TTGGAATTTTGACAGATGGTGGATACAAAACTGTAACATTGTCGACATCAATCCTTGCCG
AGAATGAAACCTCTGAGTATCTAGTCTCCAGTATCTTGACATGTTTCAAAGAAAGTGGAC
AGTTGCTTGACTCTTGGTGGTCTGTTACAATCGAAATGTTTCCGGACAATGCCAACTTAC
TTTCTCTCATCCCATCTGCAGGTGACCTGTCTTTAGCAAAACTTGCAGGCAAGGGTATGG
TCATGGTCGACACCTGCAATACTGCACGTAAGTTTCGACGGTTACTCATTGAACAGATTA
GGCAAATAGCAATTGAAAACGGATGGAATGAAGAAAACATCAAAATTTTCGAAGGCGATT
GTTGGCAGCATCTTAGAAATGTATGGTTTGGCGCTGTTACTAAACAGTTGAGCAAAACAT
TAGCCGAAATTCTAGAAAATGACCTTGCCAAGATGCCTCCTATCCTACGCATGTCGACAG
AGATTGAGGACTTGCTGAGATGCATTGAGAAGGAGTTTGGACTAACTGCAAATTATGCCA
AGGGCCACGGTTCAATGTTTGAACAGTGGATGCGAGTATACCATCCAATATCATATCTGT
ACCCAATTCTTCGTGCATGTGGTGGTTCTAGGCAAGATCTTGGTGTAGAGGGTGCACCAG
CAGTATTGATGAACCTTCCATACTATCTTCAATTCCTCCATTGGCGACTTTCAATCGGTA
TTGGGAGCGACAGCATCTTACAACGCAAACTATTCTCTGTATTGCGTTCAACCGAAATGG
TTGCCTTGCTTCGTGTTCTGTCTATACTTCATATTGCAATTTGTCTCCCAACCAGATGGC
TAGCTGGGAATTCAAAAGACTTAGGGAATTATGACTTCAGTTACTATGATATGGGGACAT
TATTGGACATCATGGAGGATCGGTTTGAGGAGATATCAAAGAAAGGAGAGCTTTTATTGG
ATGAAGACTTTATGATGGACATGTTTTCGCAAATAGCAGATAAAGTGGATCCGTTTGCAG
CATATCTTGAGTTCATGTTCACTGAGAAGCAAAGCCAAAGTGTTGGCGGAACTAATTCAG
AAGACGGTAGAGTGTTGCCGTATGACGAACTTCGTGCGAATTGTTCTATCCCACCAGAGC
CGATATTCGTCAGACAAACATAATTGCATGCCGGCTAGCTGAGGATGCTGCATTGACATT
TCTTATTGAATTTCGAGATACCTCCAAAGCAACATCTGCATACCTTTCAAGTATTGGGGG
TAAGTATAGTGCAGCAGTAGTCAACCCTGAAGATAGGATTGCATGCCTTCACAAAGAGGC
AAGTAACAGCATCGCCGAATCAAATCATGCTTCTTCAACTCATTCTCTCAAAACAAGTGG
TACAATACGATTGGATAGTGCGGCGGGAGAAGGGCAGACAAGGGCAAATAATGACTTCGG
ACGAGGTCACAATGCATTGGTATCTGGAAGATCATCAAAAAATGGAAAGTTGAATCGCAT
CTATGGATGCTTTCATGCTTTACCAGTTGAACTCCAACAATCAATCATTGAAACAGCTAG
ACGTGGAGCAGCTAATGCTCGGAAATGCTTTGACGATGCTCTTCGTAAGCAAAAGGAGTC
ACGCCAACAAAAAGAAGAAATTGCACGCAGAAAAAAGATTGAAAAGTGTAGAGAAGAGTA
CATTGATGCAATAGAGTTGTGGGAACAGTATCATTCTCCACGATGCTGGAAAACTGTGGA
GCATGCACACTCAGTATACAGGCAGCTCAAAAGTGAGTCTGCCAGACTGAATGCTGTAAA
GGAGCAAATTTTGATTCGCTATTTGGGTCTTGGATGGGAAGATGCACATCATCCATGGTC
TAAAAGTGGGGTGACATTTTCCTCAAAAAAAATATTGGAACATTTGATAGAAAGGGTGAT
CCCTATGGCCAATGAATTGCCAATTCCAGTTGAACCGCCGATAAAGTTTCCCTCACTGCC
AGAGTTACAACTTCTTGGCACGACATCTGAATTATCATTTGTCTACGAAGCAGGTAATGA
AGATGAAATGGAACAATTCAAAACAAGTGCACATGAAGAACGAGATAGACTTGAACAAGA
AGGGAAGACTGATCGTTGGTCAGCAAAACAGTCTACAATCATGCCCATTGTTGATGAGTC
TTTCGTTGGATTTTGTATTGAAATGTTGTTTCAATATGATGAACAGGATGGTACTAGCTA
TGTAAATTGGTGCCATGGGATAGTACAGTCAGTGTGCAATGCAAAAACCAATTATGTCTT
CTTTAAATGGAGTCAGGATTGTCTCAATCCAGGGGAGCAGTCAGTTACAAAAGAGAAGTT
GCTGTCATCAAAATGGAACCCGGGGAAAGCAACTAAAGGTGCATGGAGGCAGTATTTTGG
TGAAAAAGATATTTAAATTTAAATTAAGCTGTTATTATAAAGGATCTGAATGCTTGGTAT
TGTTTCCTTTGTCTTAGCAACATTAATATAATATTAATTTGATATTGTGAACCATGAAGC
TAGCATATTATATGGCAGAATACTAACAAAACTGTGAGTCACTAGTCCAGTCACTAGTAA
TTTTCGAATATTGGGTACAAAAGACTACCAAAACATCACTTCTTGACCTTTTTTGGTCCT
CAAACTTGGTATACATTCTAGTTAGACCTATACCCACCATGTGTGTTAAATTCATTCCAG
TTTGAGAGGAAAAAAAATCTCACACTTTTGTCAGTGCACCCCCTACTGTAGTTTAGTACG
AACGACCATAAAAATGTAGTGCATGTGTGCACTATCATGTGTCATCATGATGTGTTGTCT
CACAATTTTAAACACTTTCGCTATCTGATATCAATGTCAGCATAGAAAAGTTATCAGTTT
TTACATGTTAGACTTTGGAGCATTAGATCATTTATTTACACCTGGAACAGCAGTGATTTG
AGGCGTTGATCTCAACAACCTAAGGTGGAGTCGAGCTGGACTTAAGCTCTCAAGATGGTC
GCAAAGGGTTATGCAATCTTGGCAGGGTCATCCAAGCAAAAAACGTGTTAATATTGGTTA
GGGTTAGGGTTAAGTTTATTATCTTGGCGCGGTACCCAAGCTGGCTGCGACGACATTAAA
GGTACTGATCATTTTCCAACTTGTCTGACAGACGTGACATCAATTGGCTAAAGGTGTTGT
AGTATGAATTCTGTTCGGACCGCTAACGGGATCACCAAATTACCTTTATAGACCTTTATC
ATTTATTTCGATAACTTCAAAATACCTCGGTATCTATTGTATTGTACAAAACAATGGGAT
GCAACACCAACCGCGCCAAAAAATGCCATCACGTCACCTCACAAATTGATCTCATCTTTC
TTCTTGTATGGTATGGTATGGTATGGTATGGTATCGTACCATACCGTACCATACTTCTGC
CAGCAATAATTATTGACGCTGTCTCACTTGACGATAGGCAGTCTTTCTCATAAATAAATC
GGGTAATCGATCCCTAGCACCTCCCTAGCACCACCAAACAAAACAAATCAAACATGTCCG
GTCGCGGAAAAGGAGGCAAAGGTCTTGGAAAGGGCGGCGCCAAGCGTCACCGAAAGGTCC
TCCGTGACAACATTCAGGGCATCACCAAGCCCGCTATCCGCCGTCTCGCTCGTCGTGGCG
GCGTCAAGCGCATCTCTGGGCTCATCTACGAGGAAACCCGTGGTGTCCTCAAGGTGTTCC
TCGAGAACGTCATCCGCGATTCAGTCACCTACACAGAGCACGCTCGTCGTAAGACTGTCA
CTGCGATGGATGTCGTCTACGCCTTGAAGCGTCAGGGCAAGACTCTCTATGGATTTGGCG
GTTAAGCGAGGGATACAAGAAGAGAAGTCATGGCGCATGCTGTAGTGCCGTGAACTGCGG
CGTACTATGAATGGCATATGCCTTCTTTCTGAACTGGATTTTCTAAAATCCACCCTTCAT
CAAAGATATACTATTTGGCTTTATTGTTTAGTCCTACAACTTCTGTCGTCTCAAATTGCA
TGTTTACTATGGTTCATCGGATGGCACGAACGCGAAATAATGAACTACTATATGGTTCTT
GAGTTCCTTTCGTTGTCCTACGCGTTCAACAGAATATCCGGGCAGACTTCATTTGTTGAC
TGCGAATGCGAGGTTTTTTTCTTAACACATGAGAATTGGATCCGGTTCGGTGCAGCCTTC
TGGATTGAAATCATAGTACAACGTTACAATGGGTGCTTCATTCTTGTTTGTAGATCCGTT
TATACCGCATTCTTTTAAAGTCAACTTGTCCTCTCGAAGTTCGTTCATCTCTCGAAATGT
ATCCTTGCACACTGTCAAACTGGCTATTCGTCCACCGTGCCAGTTTTTTATTACGTCTTT
GACTGTGCCAAGACTTGTACTGTCAGAGCGGACTGTGCGAGAGAAGTCCATGTAATTCCA
ATCAATCAACTACCATGAACAAAAAGGTCATGTTTTGTGAGTGCAACGGAATTGTTTGGT
GTAGACATATTTTCATACGATATTTGCTACCTGCTCCACGTACACCCACCTTCATCTCCA
AGGTAACCCATTCTCCGTTGTCTTCCGTCAAGTTGTTCGATTCTGTTGACGTTGACTGCT
ATGACATTTGTAGAAAATCACATAATGATCATTGGTCAAAATGCGACAAGGTCAACACAC
AAGGTTATTGATGTCACCTCATCATTGTTTCCTTCTTTGTCATGTTTCTGATTCGGTTCT
TCGTTCGACATAATGAACAGTTATCTATGGAATCATTAAACGACGGTAAGATCAAGCGAT
GAAGACACCGGAGAACTTTTTTTAAAAAAGACTTTCAAACACCGGCAAGAAAGACAAAAG
TAAACGGCCCCTCAACACATTAAGAGACTTGGCGCAGCCGCCCAAGATGAATCCACGAAA
AGACAACCTGTCTTCGTGTTCAACTATCAGACGCAGCGAGGATGCATTATCGAGCAGGCC
GCACTATGAAAACAATAGCCTCGGCTCCGTATGGCTCGCGGAGTTTCTATCATACGAGAA
GAGTAGGAAGGAATCAATCGCCAAAGCTGATCTATTGAATTTTTCAAATCTACCCGGTTC
AACGGTACATCCCCATGCTGCGAAGCACCTTGCGCAGCTTGAATACAGCCAAAAACAATG
TGCAAATCGAGTGCCAGACAAAGACACACATCGTCTCAACGAGCTGAGCAAAAAAGCCAG
GATTAAATTCCAAACGAAGAAGGGGCAGAAACAAATCCTCGCTCCTTACGTCGAGGCTAA
CACTAAGATCTCTCGAGTGCTGCAACGCACGAAACTAAAGAAAAACAAGGAAGACATGCA
GGCACATCAGCTCAACGATTTCTACAAATTAGCCGCACGGGAAACGCAAGCCGCTATTAA
GATCCAATCGCAATACAGGAGACTCTTGGCTGCACAGTATACCCGGCGGCTTGAGTTAGA
AGTTCGGAGGGCGACTCAAATCCAATCTTGTGCCCGTGTGTTTCTGGCTAAAAAATGCCT
GGGAGCACTGAAAGCAGAAAGAGGACGCGCAACATTAGCCCGTGACCTGTGCATTCGCAT
GTATATCGCACGGTGTCGAAGGCGTAAGATGATCAAACAGGAGTATGATGCCGCTGTTAG
GTGCCAGTCAGCAGTTCGGATGTTTTTCGCCAAGTGCATGCTTCACGAGAAACGACTGCA
CCATTTACACAGAGTCAACCGGCATCGATGGAAATGTTTAACTATTCGTCTCGCCTGTTC
CAGTTTGAGGACGAACTTCTATGCCAGACAGATCCAGTGTGTTGTGAGACGCAAACTGGC
AAAGAAGAGGGCAACTTCACTGTTTACATTATATTCAGATGCTGCGGTACGCATACAGTG
CGTCTGGAGGTGTTTTTCTGCTAAAGCATACAAAGACAACATTGTCTACAAAGCAACGGA
GGACAAAAGACTCAACAAAATACGAGTGATCGCATCAGAGAAGGAATACTGGAAGCGACG
GCTAGAGAACCTTACGAAACCAATCGAACTTCAGCATTTAAATGTTATTCAAGTGCAGAA
GAAGCAACTAGAGCTCGAGCGATCGGAAAAAGGAGAAGAAATCCGCGCATTGGAATCCCA
TTATGACGAACAGAAGGAACTTCAACGTCAACTTTCTCCCAGAACTATCGCGGGTGGTTG
GGAGCAACAGATTCAGACAAATCTGAAAGATACTCGTGAAAGAATCACAGAAGCAAAGTT
TGATCTGCTATTCCGCATACAAATGAGGGAGAGAAGACTAGAAAATGAGTTGGAACTCAT
GACCGCAGCCAGATGCGACGCAAAAGAAAGCTTGCGCCACTGGAGTGATTGGCATGAGAG
TGAACAAGATCGGTTGTGGGAATTTCAACGACGACACAATAGAGAAGTCGAGAAAAAAGA
ACTGCGACGCAGTGTAGTCAATGAGATAATGCGTTGGACCGTCAAGCATTGGATGCCAAG
TGGGAAACCTGATAAACGGAAAGCGCTTGTCAAGGGAACGGGGGGCTCAGGAGACAGGGT
CCAGAAATTAATTAATGCGGCCAAAGAAAAAGCAGACGAATATCAAGCATTACAACACGC
GGAACACACATTCCGACCCTTTCAGAAAATGTGGGATAACTTAGGTGTAGCCTTAAGTGA
CTTAGAGAGCAAAGTCACACAGACACAAAAAAGACATGTTCATTTTGTGTCGACACATGA
CGGTGCTCCCACAGGACAGACGGATACTCTTGACGAGTTTGACCATTCTTCGAGAAATCC
TCAGAGAAAGTCATATCCTTCCAAGTTGCCATGGAAACTCCTGGAAAAGGTAAGGGATGA
GAGGATTGAAATTGCGGCGTCATTGCAGCCCAAATGACAAGGTATCGTAAGCCCTTGCAA
AAGCGAGTCAAGTCTAATTCCTACGTGCTATCAACTATGGTATTTGTTAAATTACCGAAA
AATCATCTTAAACCAACAGTCGAATGCATGCAAAATTAAATTACATATTAATTATCAATC
TATTGTGCATCAAGATCAATTATCGTATCATCAGCCGGTGCCTTCGCTTCTGATTCCTTC
GTGAAGACAGTTGAAACTCCATCTCCTTCTTTTCCATTGACGTGACTAGTTACTTCGCTT
GTGTTGCCAGCGTCAATGATGTCAATGCGTCGCATACTCTCCTTCACATTGTCATACTTG
GGAGCAGTGATAAGGAGGCCGCCATTTTCCATACGAGCAGAAATATTAGAAGTATCTATG
TCACGATTCATGGAAAATGTGCGCTCGAAGCTAGAGTGGACAGAGATTCCTTTGTCCTCG
CGTTTGGATTTGCCAGATATCTTTAACAAGCGTTTTTCTTCGTCAAACTGGACATCGACA
TCACCCGCCTCTGTTCCGGGTACATTCACCTTGATCTGGAGTTGTTTCTCGTCTTGAGAT
ATCTCATAAGTCTGCTTGGGTAATCCCAATGCCAACGAAGTTTTATCTGGAGAACTGGGA
AGAAGATAGGGTGGTCCGCTCATCAAGCGTTCTTGGATTGCAAATGGCTCGTAAAACATG
TCATCAAAGTCCCTCATCATAGCCATGGAATCGAACATCTCGTCGAAGTCGCGCATAACT
TGCGCAACATCTCGCGAAAAGAAAGATTGTCTGCTCAACTTCGGTAGCATCATTGTACCG
AGCGACATGGAAGGCCTAGTTCGCATAGCCATGTGGTAGGCAGCTTGAACTGACACCCCA
AGAGACAATGCAACCGCAATGGCGAAAAATTTCGAGTGAAAGATGGATGTAGTCTTCATG
TTGGCGTTGTTCGCTGAATGAACTGATCGTCTAAAGTTCGCGCTTTCTGAATTTGTGGGA
AGAATAAATGAAGTTGGTGTTGATTCAATCGGTGAAAGAAATTATGAGAAGAATATTTAA
TGTAGACAATCATTTCCAGGTGGAATTAATTGTACGACAAAGCCAAATTTCGTGAGCCAG
CAAGGACACCGGAGGGATTTGCTGTGCACGACTCTTATGAGGACATCGAACGAAGCTTAT
GTCGGCGCAGCAGAGATCGCACCATATCAGAAGAGTAATATCCTGTTCTGTTAAACCAGA
ATTCAATTCCAACATAACGGAGTCTCAGAATTCCATCGAAATTGTGAAGCGGGGTTCGCA
CTGAACGATGATATCCTGTATCCTACTATTTTATTCTGGTAGGTATGTTGTGCAACATGA
TACAGTAAGAATGTCAGACGTAACAGGGCAACTTTGTAGAGTAACCTTTTTTAGCAAAAT
TATCCACATCATGCTAGATCACTCACATACTTCCCGCACTCTAACGAACGCGGCTTCTTC
CTGCTAGTTATCTGTGATACAGTAGAGGTGTTTCACTTGGGTTCTGTAGGGATGGAAACT
AGCCCAATTCGTATCCGTTTCCACTGAAGTCCGTAGTTCTTTGTATCATCTAAAGAACCA
GACAACCGGAAAGCAACAGGCTCTCCTTGAACACAACTCAGTAACAATACTCTCAATTCA
GATAAAAATTGCCACAGGGGTACGAAGGCAACTGCTGCATGTGACATATTTCTGCCCCGG
CCGAGGGGTTTGATGATCATCGCAAGGCGACAACAGTAGGTCAGCTGTCCGAAACAGGAA
AGGGCAGTCAAACCCGTAGCTTCATCTCGCTTCCAAGCTTCAGCAGCAGGAACAGTGTGT
TTTAAACGCTTCGCTCGATACTACTCTCACAAACCCGGACGGCCGACATCATCTCTTCCC
CAAGCAACCCTCGTATCCAAAACGACACTAAATGGATCGTCGTCTATCAATCGCAAACGC
ATCACCCTGAGCAATTTACCCCAATTAGAATTGAATTCACCAATGAACGTACGAGACCGT
GCCAGCATCCATAAATCGGCCATACTTGCAATGTTTCGATTGTAACGAGCTGTGCAGGTG
TCACCTTCGATGGGTGTTCTTTCTCCGACCCCTGCAATATGGAATGTTTTTTCTTGTGTA
GGGTTGAAATAGAAAGTGAGCTTATGACATCCATTGAAGAGAAGAACTGGGTGTGTCGGA
CTAGTTTGTTGAAGTTGGGCACCGGGATATTGGTTCTCTTCATGGTCTTTAGGAGTGGTA
GTTGTGGCAGCAGCTGCAATTAAGTCAGCAATCTCTTGCTTCACGACAACAGGATCATCC
GTAGCCACATACACTTGATGCTCCAAAATCTCAATCTCCCCCATCTTATTTACTGGACAC
TCCGGACTTCTCCATTGTTTCAAATAATGCTCAAAAGGGATATAATCTAATGGCATATTG
TTTTCTGTAAATCCCCTACTTGTCCAATAGTGAACGACTGGTCCTCGAGATTCGGATATC
AACTTATCACCCCTGCGAACATGCATTCCATCAAATACGTCATGGTGAAGAATGTCGACA
TTTTGTAGAAAATTCCGCACATCACGTGCAATCCATGGTTGCAATCGCAATATACCCGAT
TTCACCATAAGACCCAACGCATAATCCCATTTATCCCCCGGTCGTTTCATTTGAACGAAC
GTTCGGGCCTCATCTTGAGAGGCTCCCAAGTTGACCGCCCAGCGGAGTGACACGTCAGGA
TTGGAAGTGCTCACCATTTCATTCGAGAGTTGACGAAAGAATCCTCGCAGGGGTGAACCT
CGTGCGACGATAACATTGATATCTCTTCCCGAGACTGAATCGTGACATGCCATGCCGTTT
GGATTGATATGACTGCTGCTCACCTGATTCCAGACATCGTATTCGTGAGAATCGGGTATA
CGACATCCGTTATGGAGCCATACGGGATGATGAATCAATCTCGAAAATCCATTCGGGAAT
CCATCCATGGATTGCTGATTATTTTCTCGGAACATGTCGGAAGGACAGCCGAACTGCGAT
CCTCCGTCGTAGGTATTCCATTCTCCCGACGGTTCTAACAGCAACAGTGGACGATTGAGG
TAGGTGGCCACCAGCACTGCCATGAGATAGGTATTGATTTGTGATCCGTGGCCGTGGAAT
GCAAACGCATCGGGCATGTATATGAGGATGTTGTCGCATCGTTGGTTGAAGGCATCGGTG
TGATGGGAGTAATAGGAGGCTATTTCGATGGCGCGTTTTTCTATTCTATTGTCAAGGTCG
TTTGGATTTTGGAGGGTGGCGAAGGATTCTAATGCAGTATCATCTGATTGCGATCTTGCT
TGTCTTGCATACGTTGTTGGTGTCGTGAAGGAAGTGCGAACGGAATCGATAAACGAGAAT
GGATCAATGAAGGCGATGAAATACCAGGTCACGAAGCCCGAGAGGAGCACGACGAAATAG
TTGACGGCCGGACGACGCATCGATGATTCATGTGTCTGACCACGCCAATCTGTTTCTATA
AGGCCTCTTTGTCGCTAGTAGCCAGAATGCCACGAGCTTCAGGATGGACACGAGCTACGG
GTGAACTGCGGAAATCTTGCGATGGATGGCCTTGTCTTAGTGGTATTGTAGCTTTGCGTA
TGGCGGGCTGTGGCGAGAAATAGTATGGTACAATAATAGTCTCTCTAAGAGCAATATGGT
ATTTTATTGTCAAGATTTTTTTAAAAATCTTAGTTTGTCACTGAGCAGGTTTCATCTTCT
TCTTCTTAAGACTTTTTTTTCACTATTGGATGTTATAGGTGAATGTGTATATACACTGCT
GCCAATACCTGTAAAAACCTGTGTGTTATGTTCGACATGCATCGGTATTCCAATTCTGTT
GCTTTGTGATTACCTTTACAAAAATATCTAAAAACTTGTTTTCAATCTCAACGCACACCA
AAAAAATGATTTTCAACGTAAGCACATTTCCTACATTTTGAGCCACATGGCCAAAAATAT
TTCAACGTACATGTCATGTAAACGCATCAACGTATTGTAAATTGACCCATCACCAAAATG
ATTTTCAATGTAAGCGCATTACTTACATGTTGATCACATCGCCAGAAATAATTCAACGGA
CATGTTATGTAAACTCATCGCGCTTTTGTAAACGCATTGCGATATCATAAATAGACACAC
ACAAAATGTTTTTCAACGACAGCGCATTACGTAAATTCGCCAGAAATAATTCAATGGACA
TGTTACATGTTAAGTAAACGCATAGCGCTATTGTAAACACATTGCGATGTCATGAATAGA
AACACAAAAATGATTTTCAACGTAAGCGCATTACCTACATCTTGAGCCATATGGCCAAAA
ATATTTCAACGTACATGTCATAAAAACGCATTGACGTATTGTAAATAGATACTCACCAAA
ATGATTTTCAACGTAAGTGCATTACCTACATGTTGATCACATCACCAGAAATATTTCAAC
GGACATGTTATGTAAACGCATCACGCTATCATACATAGACACATTTCCAAAAATGATTTT
CAACGTAAGCTAAAATCTAACGCTTTACCAAAAATTTCCTTGGCGTCAACGTGCACTCAA
AAATGATTTCCAATGTAAATGCATTCATACAACATGGCATTTATTGCATTCTAATATTGA
TAAGTCAATAGATCATAATATTGTCGATCTCATATTTTATCAAACTTGGCACAACCATAC
TCCAAATTAGAAAATTGTTTTGACTTCATCTATTCTGTTTAAAATGTCACATCATAGCAC
ACCACATTCATCATCCATGAAATACACTGACTGTGAGAACATTTGACATCCTTGTTCATT
ATCTTCTGTTTTATTAGCTTATGTTGTATATGATTCGTGTAAATATTTTAGATTCTTTCC
TTGAAGAAGCAAAAAGGCTTAGCATAGAAGCTAAGGTGATGAAAAGGAAAAATGATAGGA
AAAGAGTAAATGAAAGATACTATCAGAAGACAAAGGCTCGATGCATTAAGGAAAGCAACA
AGTCACTCAGATAATGCACCGCAGCAAGCAGATCTTTCTACATGGTTTGCTTGGACAAAT
AGTGACATCCTTCAGTGACCAAGTGAAACCAAGATTTGGTGAAGCTTGCCAAGTATTTGG
TTGTAATTACCAAGACAAAGACTTAATGGTTATCAGCAAGTACTCACCGGTTGTCATCAA
ATACTTGGTGGTCATTCCAAGTACTAGGTGTTGATGCCAAGTACTTTGGTGGTGATACCA
AGTACTTGGTGGTTATACCAAGTACTTGGTATCACCACCAAGTACTTTACCAAACTGGTG
GTTATCATAAAGTACTCAATTATATCCCCTTTTTTGCCAGTACTGTCATCAAGCAAAGGA
GAATCCATTAACAATCATAATTTGACAATGACAAGAAGAGTCTCTATGTTGTAAAGTAAA
CTGAGTACTTCAAAACTGTGTATTAATTTTTCTTACAGTACATTAGTGCAGACTCGTTTC
GGCCTAAACAGTAGCGGTGGTGCCCTACTTGGAAGTATGATTTACTTGACATGACGATGT
GTAGTCCATGCCAATGTGTCTTTTTTAATCTTCGATTACGTCTTTAAAAGTGTACGGTAC
GATATCTACCTACCCACCGAGTAAGGAGGAAATACAACACGTCGTAGACCATAACTTGTG
GATTAACACAAAGGACTCTGTGTCGCTCACCGAAGCTCACCAAGTAGTAGTACCGTACTT
GGTGATAATTACCGAGTACTCGGTAGCTATCACCGAGTACTCTGTAGCTATCGCCGAGTA
CTCGGTAGATATCACCGAGTACTCGGTAGTTATCACCAAGTACACGGTGTCACTTGGTGG
TACCACCGAGCACTTGGTGATACAACACGGTGATACTCGGTTTCTAACCTACGTCACTCG
GAGAAATTTTAATCGTGCGAGGTTCCGATGAACGTCACTCGGCAGTTCACGGTCCCCAAA
TTGGCCCCCGGTGATAAAAAACAGGTAAATTCCAGTAAGTTGCTGGCGAGACCTTCTCTG
GCAGGCAAGACGACTTGCCAACAAAAAATAATTGTCGGCATTCGGGTTGAAGTCGCGAGA
ATCATTCCACATGAAAAAAGCACCTCAGCTGGTGGAAACGCGGGAATTGTTTAGTTTTGT
TGATTGCGTGATACCTTAAAAATAATGTGTAGGCGTGGACTGACGACACACGCATCGCAA
CGAGTCGCCGTGTTGTGCGGTCTCTCTCTCTCATGCATGATCCACCTCGTCACACAGTGA
TGTGGCAAGGCGGGAAGGATACCGTGCCTAGCGTAGCCTAGTGTTCTTCCGTGTGACTGT
GTTTGCACGAGATGAGAGACGACGCGGTCTACAGCATGGTGCAACACCAACAAACATAAT
TCCATTTCCCTTATCCTTGTTTGTTCTTCCGCACTCGTGCATCATTGCTTGTGTACGATA
CCATCGTGATCACTTCTCCCATACACGCATCCTACATCAAAACTGTCTCGATCATCAATC
GTTGCTGCCGAAAACTTCGCTGCTGCTCTCTCTCTCTCTGTACACTAAATCCATCCTCGG
CAACAATGAAGATCTCACCCGTGGCCCTAACATTCCTCGCCGCCGCATCCTCAACCTCGG
CATTCCACACCCCGCTGCACCCGCATCGCCAGCATGCCACCGCCCTCCACTCGACACGAG
AACGCACCGGATCGGTGTCCTCTCTCTCCCGCCAAATGCGCGAAATGCAATCTCAAATAG
TCTCCGAAAACGAAGACGCGGCACTCATCATCCAAGCGCTGCGGGGGAAGAACATGAACG
ACGACGACGCACAGGTGGCAGGGCTGCAGATGAAACTCATTGAATTCGATGACGTCGATG
GAGTGGGCACCGCTGCTTCCAGGGCATCCGGCGATGTCGATCGATTGCCCTACGAATACG
ATCCGGTGGCGCTCAAGAAGTTCTTTTCCAAACGTCCCAATTTGATCGTGTCGCGAATAC
TTCAGGTGGCTTCGACGGGAGGGGCGGTATTGCTCAATTATGTGCTGGATTCCTTGTCGG
GGAAGCTCAAGAGCGATCCGGATTTGGAGGTTAGGAGGGCTGCCGAATTGAGGGATACGA
TTACCAGTTTGGGGCCGTTTTTTATCAAGTTGGGTCAGGTGAGAGTTTTGAAAGACATGA
GATCTTCAACTCTGACTTCGATTCTCGATATCTTGCATTCATCATCCTCGAAACAACCTC
ATTCCATTCACTCGTTCTCTCTCTAGGCACTAAGCATCCGTCCCGACGTCCTATCCCCAC
GATCCATGGTAGAACTACAAAAGCTATGCGACAAAGTCCCCTCCTTCGATTCCAAAATTG
CCTTTGCCACCATCGAGAACGAACTCGGAAAATCCGTCGAGGAATTATTCAGCGAAATAA
CTCCCGAGCCGGTGGCCGCCGCCAGTTTAGGACAGGTGTACAAGGCCACGCTTCGATCCA
CGGGAGAGACTGTGGCGGTCAAAGTGCAAAGACCCAAGGTTTTAGAGACTGTTTCGTTGG
ATTTGTTTTTGGCACGGGAGTTGGGATTGCTTGTTCGGAATTTTCCTGCCCTGTCGGATA
GATTGGATGCCGTGGCATTGTTGGATGAATTTGCGTATCGGTTTTATCAGGAACTGGATT
ATGAGAAAGAGTGTACGTTTGATATGGTCCTTCGTGTGATTGTAACTTGTAAGCATTGTT
TGCTTACTTTCAATGTCACTTCATTTACTATGGATACTTAGGCGAAAATGGAGAAAAGAT
GAAGGAACAAATGAAAGTCTTGCCGGATGTGGTCATTCCAAAAAATTACCCTGCCTACAC
AAGCCGTAGGGTGCATGTTGCGGAATGGATTGAGGGCGAAAAACTGAGTCAAAGCTCTGC
GGACAATGTTGGAGCGTTGGTCAATCTTGGTGTGATTACATATCTTACGCAGTTATTGGA
ATTTGGTTTCTTTCATGCTGATCCACAGTAAGAAGTGTCATGCCTTCTTTTCCGGACTTG
TGAATGCTTCAAATTCGAGAACTTAATAATCATTCCTTTCCTTTCTCGTTCTTGTAGCCC
TGGGAACATGATGCGCACCAGTGATGGCAAACTATGTATTCTCGACTTTGGCCTAATGAC
AGAAATTACCGATGATCAAAAATATGGCATGATTGAAGCGATTGCCCACCTGCTCAACCG
TGACTATTCCGAGATTGGACAGGACTTTGTCAATTTGGATTTTATTCCGAAAGGAACTGA
TACCGCACCGATTGTCCCGGCGTTAACGAAGGTGTTTGATGCGGCACTTGCCGGAGGAGG
GGCGAAGAGTATTAATTTTCAAGAACTTGCTGCTGACTTGGCCGAAATTACATTTGAGTA
CCCATTTCGGTGAGTGTATGGTTGAAACAATATTAATGCTCTACACCAGCATTTCATTCA
CACTAAGTCGATTGCCCCTCTTGACAGTATCCCTCCCTATTTTGCCTTGGTGATTCGTGC
CATTGGTGTCCTAGAGGGCATCGCCTTGGTTGGAAACCCCAATTTCGCCATCATTGATGA
GGCATATCCCTACATCGCCCGGCGACTCATGACAGATGGCAGCCCTAGGCTGAAAGCAGC
ATTGAGGTACATGGTATATGGTCGAGAAGGTTCGTTTGATGCAGAGAAATTGATTGATTT
GCTTCAGGCACTTGAAAAGTTCACTGCTGTGCGAGATGAGGGCGACGGGAGCGCATTTAA
AGTTGACGGAGTTCGAGGTTCAAAGAATCTTGGTACTGCAGGGGATTTTGCAGGGAGTAA
AACAGTCGAAACCTCACAAAGTAACAATGCTGTCCAAGTGGAAACCAATGGAGGTTTTTC
ATCAACACTGGGGATAAACCTTCGCGAGGAGGGTTCTCAGAGAGATGAACGAACAGTCCG
TGAAGCTCTGCGATTTTTCTTCAGTCCTGAGGGAATTGTATTCCGTGAATTTATCTTGGA
AGAGATTGTCACCTTTGTTGACGCTTCTGGGCGGGAGGCAACACAGGAGATCATGATGTC
ACTGGGGTTAAACAATTTTCCCATGCCGTCTCTTATTCGGGCAATGAGCCCGTCGCTGTC
TTCAGAGGACAAACGAGTGAGTTGCGTTCGCATTAATATATCTGACTTCTTTATTGCTTG
GTACCTGACAATTTTTGATTTGGTTGTTTTCCCATCAGATGGTGCAGCAAATGCGAAAAT
TGTCGCAATTTCTTTTGGGTGACTTCGAGAGTGCTTTGTCTAGCCAAAGGTTGAGGAAAG
TTCTTCCTGTCGTTCGTGAATACGCTCCACAGTTGCGTGAGTTCGGATCTTTACTGGCAA
TTAGATTGAGTGAAAAAGCACTCTCAAGGGGTCTTAATTGGGCATCTTCTAGATTAGTGA
CTCGTTGAGATGAAAACGTATATAACTTTGTGCCTTCAATCTGTGGTTTATGAACACTCT
GAAGACGATTAATGTTGCTCCTTAATTCTATGGTTTATGAACTCCCTAAGATAATTCTAG
AAATGAAAAACAATGAAGTTCTCTCTGTGCTATTGCATCGGAGAGCAGCACATCACATGC
TTTTTCATTTCTTTGTTTGAATCATCTAATCCCCAAGATGGCATCTCATCGTATAATTGA
ACATAACTCAAACAAGTTGTAGCCTGGTTTCCACCTCTAGTTGTTATCAAAACCCAATGA
TTTTGCTTGCCGTAAACGGGCGCCCATTGTTCACCCTCTGATTCAAAATCTGTCATATGC
CCACCAATCGCAGGCTTTGATGGTCCATAAGGGCAGTACGCTGCGTAAGGGCAAAGTTCC
ATCTTTACACCGCGGCTGCTCGTAAATTTACCACAAAACTTAATAAAAAGACGATGGAGT
TAGCTGGTGTAATGGCGAGAAAAGAATGTAGCTCCTAATCATGCTATGATGCCACTTACT
TGAACTGCATCGTCATGGGAACCTCCATCCCAGCCAAAAGAATAATCTAACCATATGGGA
TCAAATGTTGCATATATTGAGTTGATCTTTTCGTCGCCATTGTTACTACTGCTGGAAGAA
GTTTCACTTCCGCTGGCTGCAATGCTACCAGAATTCGAATCGTTGTTTTCGGATTGAATT
CCAATTACCATATCTGTCAAGGCTCCGTTACCAGAATCAGTATCTTTGTCTGGAGTTTCT
TCGCTGCTGGCACTGTCAGCAGTGTTGTCTGAATTCGACTGAATACCAACTACCATTTCT
GTAAGAGCATTATCTGTTACTGCTAGACCCTCGTCTTTGATCACAGCATTCCCACCGCTC
TCACTATTGACGCGTTCACAGCAAAGAATGTGTTTCTTTATATCGACTTTTGAGCCATCA
ACTCCAAATGTTGGTGGCTTGTGATGCAATTGCAGGTACGTTCGACATGTGCTTGATGGG
TCTTTATTAAGCATTCCCACCATGACCCACTCATTAGGGCTACTGGATTCGATAGGTGCC
CATTGCTCCCCTTCGTATGCATCCATTTGCAAGCTGTAATATGAATAAAAACGAGTTAGA
ATTGAAAAACGAAAGAAGCACAGCAATTTTTTACATGATCACTCACTACAATGGCTTATC
ATTTTTCGGACCATTAGGGCAGTATGCTTGCAATGGACACAGCTCTAAGGTACCCGCACC
ATGCGGAATCGATTTGCAAAATGCCTGTGCATCCAAGTGTGTGGTCCCTTGCCAACCAAG
CTCATTACTAAACCATGCTGGGTGGTGGGCATTTTGTATCTGTGTTTCCCATTCAGTCAT
TGTGCTAGTTTCGACAACTGCAGGAACCGTATTCTCCGATCCAGCGTTGTCTTGAGCAAC
CGAGTTGTCTTCCGCATCTTCCGTAACGTCTGAGTTATCCGATACGTTGTCAACGGCACC
GGAAGAGTCGTCTCCAGTGGACGATGAAGTAATAGGCTTGTGCACATAATCATTGCCCCC
ACTGCCAGGTTCATTCGGCACGTCCCACACGCTCCCCTCTTCGTACGGATGCCTCCTGCA
ACACATGATATGCCTGGTAATCATTTCATTATTTTGACCATCCAACCCCCATTCAGGCGC
CTTCTTATATTTTTCCGAATACAAGTCGCATTCCCCCTCGGTGCCCACCTGAACCCACTC
ATTATTCATATTGATCACCGCCGCCCAAGATTCTCCGTTGTGGTCCATCACTCCGGAGAG
TAATGTTTTATCCATGGGACAGTATACCTCATATGGACAGGGGATGTAGTCACTATATTT
GGCACAAAAGTCCAGAGATGCCTGATAAGTCTGTCCTTTCCATCCAGTAGATCGATCGAA
CCAAACAGGACGGTACGCAGCAGATACTGCTTGAAATGTCTTATCCTTCTTCGACATGGG
AGGTGGGGGCATAACATCCTCAACACCATTTAAATTCGCCGCATCCGGAACAACCACGGC
CACGTTGTTGTACCCCGTGTACTTCTCACCGTGCTCCTCCTCCCATTCCAACTTTTGACG
CTCTCTCCATTCCTCATCATGGGTGTAATCCGGCAATGGTGGAGACCTCCGTCGTCGTGC
TTCCTCGAACCCATTTGTGATCGCCGAGGCGATCGATACTGCGACGACTCCAATGAGCAA
GACAACAGAGCCGTAACATACCGCCTTGCGAAGTTTCTTGGATCGAAAGATTGGATATTT
GTACGATCTCCTTCGATCGCGGTCATACTTATCCAAGTTGGGATGAGTGGCGGACGTAAC
GCCCAAATCATTACAAATATCTCTGAACGACGCTGCCATGGAAATCTCACCATCGTCATC
ATCATCGTCCCGTCGGAATACCAACCCCTTATCACCCAAAGGAGAAATACCATACTCCAT
ATCCTCCACATTGTATTCCTCGTCAGGATATCTCGTCGACGGAGGCGATAGTCCACCATC
TCCACAATAATCATCGGGATTATAACTCTTGAAATCATAATCGTTACATATCTCCTCCCG
TTCGCGAATATCCTTGATATTGACCGTAGAATCTCTATACCTGGCTTTCATGACGCGTGC
CGTGGTTCGCGTCGCCACCGTGGCTCGTTGGACCATGTGAGCAGTGGCAGAGGATACGGT
ACGCAGTGCCACATCGGCCTTGAGACGAAATGCCGCCGTGGTGGATGCGGCGGTTTGTGT
GTCTTTTTTTCGGGTGTGGAATTCGTCCCAGGATCCCGTGACGGAGGAGTAAGCGGAGGA
GGAGGATTTGGATTCGGAATCTTTGTGTTTGCGAGCGGCGTCTCTCTTGCGTTTCTTCCT
CTTTTTGTGTTTCTTGTCCTTGCTGTTGCTGTTGCTGCTGGTGGTGCTGTTTTCGGAGCA
GAACTTTTCGAGCGCGGCGAGTTTGATCTCTTCCTTTCGAAGATCATGCGGAGTGACGAC
GAGTGGCAGTGAGTCCTGCCCCCCTTGGACGTATGCCGATCGATCGATTTGTATATTATT
CAAGTCTCCATCGAGCAGCAAGAGCTGTCCGTCGTCCTCTCGAAGCAAGAGGGGCTGGTT
CGACGGCGGGGCAGCAAAATCGGTGGACTGCTGCTGGTCGGCCTGTCTGTCCGCCCTCGC
CTCCTCGTGCAAGTAATCCCTGTACACCGAGATGATGGCGGTGGCTCTGTCCGACACGGT
CAGTTCGTAGTTCTTCGTCTGCCTGTTGGAGGTGGCCAACGTGGACTCCGTCGAATTGCC
GTCCGGTGCGAGATGGAACAGCGGCGATTCGTTGTTGATGAGCGAGGAGATGGCGGCCAC
CGTCGAGGGAGAGTAGTAAGGCGAGCTGCCCGTCTCTTCTTCGACTGCTGCTGCTTCCGG
GGCATTGTCGTCGTCGTCGATTGAGTACGCATGCAAATCTGCTGCCATGCCATTCATCAT
TTCTTGTGGTTGGTCCGGATCACAATCATCTCCGTTGGGAAGAGGATGCTTTACGGTCGA
CCCGTTCACAGAAAGTTCAGCGGCCTGCGGCAGGGGAGGGGCCTCGCCTGATTCTTCTGT
GACGTTGCCGTTCATGGTGCTCTTTCCAATTCAATTGTTACAAGAGCAGTTTTGGCCAGG
AGTCAAGCGAACACGATGTCCATCTATGAGTCCATCCTTGTCTCATCCTTGTCATGGGCT
ACTTTCCTGCTACTTTCATGCTAATATCCTCATAGATCCTCATTCTTCTATAGATCTACC
TCTAGAGGTAGCTGTACCATACAAGCGCAACGGATATATTTTGGCGACTTTACAGAGTCC
TATGAAGGATTTATATCGGAAAGTTGGCGATATCCCGTTTCTTTCCGAATGTGAATGCAT
GAAGCATGCACGATCACTCTAATAAGATGACTAGAGGTAGAACCAAGCGGTATTATATTG
TATTGTACAGTACCGATTGCAGACATACACGCATTAGAAAATTATTGTACTGCCCTCTGG
TCCATGCCTTCGCAAGAGCCTTGTACCTGGGATAATAACATTGAGTAAAGTGGGCGAGCA
CAAAAGACTCTTCCGTTGCAAGTTGGATTCACCGCTATCTCTCTACTCAATCATGACTGA
ATTTGTCGTCGGCTATAATGCTAATATTACTTTATTTCACAACGTAAATTCCACAACTTT
GACAAGAGAAGTAAATGATTCTCGGTAATATAGATCAGGATAGAATCATTACCTCGATAC
GGGGAAAGATAACACGAAGTCTCTCATTGACAAACTCTGACACAGGTCAGAACCGAAAGG
TAATTTGTTGCAACGAATCCTTTTCCCTGTTTTCATCATGCCACCCTGCTCTCACCCTGC
TCAGCAAGAGACGCACCGCTGCCTTCCAGTAGGAGGTCTGGCATCCTAGTTAATTTTACT
AGAAGGCTAAGGAAATCCTTGATTTTGCGGGAAAATCGTCTTATTAATATGTTTGCACAT
GTACTTTTAGACCCTCACGACTGCTTTGCACATGCGCCAAAAATCTTCGATTGCGCAAAG
TATCCGCAATTGTACTAATTATCTGCAATAGTACACATTATCTACAAATCCGCTAGAAAT
CCTCCAATCCTCCAGAACTCTAGCAGATTCTCACGTAGGAATAGTAGAGGACATAATAAT
CTGCAATAGTACAAATAATCTGCAATTGTACTAATAATCTGCAATTGTACTAATTATCCG
CTAGTTCACTAAAAATCGACTAATTCTACATATTTCCTCTTAGTCACGGATGAAAAAAGG
TCTGAATCCATTGGTCACATTTGTTTTGCAATTGATCGCACAATCCCTATGCCTTCCTAA
CTAAGACCCGACTACCCCACCTGGCCCACCAACCCAATATTTTGAGTTGCCTAGCTACTT
TGCCCGCAAAACCTGCCCGCCAGTGAAATTTTTGATAGGTAGTCGGGTACCCAAATAGCA
GTCAACTATGTTGATAATGTCTGCGTCTGTCATCTCCCTATGATACAATACATGTGTACT
TGTGAAGAGAAGCGTGAATCATCAAGCAGATGGACACAGGCGCCATTTTTGCACTGCCCC
ATAACAAAACAAGACAATGGGATTTCCGCTGGACCGGACCGTCATCCCCTTCTATCTCTG
TAAGTTTATGGAGTTTTGAGCCGCGAGTTGGCTCAACATCTTCCCACCAATCGCGGCAAC
ACGGCATCCTTGACGCCCCCTCAAAAGACAGGTTGATTGTTGTGTTATGGTGATTTTGTT
TTTTATGCGCAAAACTATTTAATTGAAAATCGTCGCAACTGACCCTGCCCTTCCTCCCCA
TACCCCTCCCACTTCTAATCAACCACAGAGGACCATCACCGCGTCCTCTCTGATCAATAG
CCCTGCTGCCAAAAAAAGAATGAGGTCCATTGCTCACCTGACTGGTGAGTTCTCCCATTT
TGTTTTTCTTATTTTCAACTATTTAATTGAAAATTGTCAGTGCTGACCCTGCCCTTCCTC
TCCACACCCCTCCCACTTATTATCAACCACATTGGCCCGTTGCCCCGTCCTCTCTGATCA
ATAGCCCTGCTGCCAAAAAAAGAATCAGGTCCATTGCTCACCTGACTGGTGAGTTCTCCC
ATTTTGATTTTTTCCTACGACCTTCATCCTGATTATTTTTACTTCTTACTTTGTTACTTA
AGAGTAATTGTCCTGAGAGCAAACCCCGTCTCAGTTCATTTTCATTCATCATTTCCCCAA
CGACTCTACACATCTCCCCAATTCAGTGCCAATAACCACAACGTGCAGCGCAACACACCA
TCAACAGACATCAGCAAGTGGTGTAAGCATCAGTTCGTGCCTGTGAAGGTTTGACGGCAC
AGCAAAGGGAAGTGGCAATGTGTCTCCTTTTTCCTTTTTGCGCGAATTCAAATAATAATA
CTAACAAACATTTATCCCTTGTAGATGTCATCCCCAACTAATAACCTCACCAAATATTGG
AAGAAGCGCAAGACAGTTGAAATTGTTACGGGAAAGAGGGCACGACTTCCGTCAAAGAAG
CAGCGGGCCTTAGATGATGCTGATGACACCTCCTCACCTCCAAATACAGCAATTGACGAT
GCAGGAAAGAGGGCACGACTTCCGTCAAAGAAGCAGCGGGCCATTGATGATGCTGATGAC
ATCTCGTAACCTCCAAATACCACATCAAAAGCCACCTCCAAAAGAAAGAGCACCAACAAA
GAAGCCCCTCCAAAGCAATATAATTCCACGTAGAAGAAAAAAGCCACGTCCAAGCAACAA
AATGTTGCTGATCCTGTGTCCGTAGGTGAGCGGAAGATTGAGACTGGGATAGCTGCTGTT
GGACAGGAGACAGCTTCTGGTGAGCATGTGACAGATGTCGATGCACATGTAGATGATGAC
GACCCCACTGAGTTAGCTGCTGTTGGAGAGGAGGCAGCTTCTGGCAAACGTGTGATGGAT
GTCGATGCGCATGTAGATGATGACGACCCAATGGATCTGGAGGAGTTCGAACAAGAGATG
AAGTAAGTTTCATTAATATTTCATTTTCCCTTTGTACATTTTACAATGTATTCCTAACTG
TTTTATTTAATTAATGAAATAAAGTGAGTGCCTAATGATTTGTACCAAATATATATCTTC
CTTCCTATTATTCTAACGTTACCTTTTTTCTAGTGAATCTGTTTCTGGCTTTGCCGCCAG
GCAATCAACCTCTATTCCACTATGCCAACCGGCCATAGCCAATTCAAATGCCAACCCATC
CAACCCCAATTCCAAGAGGCCGGACCAGGTCATTACACATTGTGGGATGATGCCTGTCCC
TCCAAAGAAACAGGTGGAGGGCTTCTGAGAGTTTGTGGACTTGCCCGTAACCGTTCCTCA
TTGTGAAGAAGTAGACATGACTGACGGAATATGGTATTACTGCAGTCTCTGCAAAAAGAG
TGTTAAGGTTAGGGCTGGCCGTGAATGGACTTTGTCTAGGTGGATTGATCACACCACCAA
AGACGGTAGGCATGATGTTCTTAAACAGAATGTTGATGCTGTTTCAGGGATTAGAGAAAA
GGAGCAATCCGGTGCGGTAAGTTGAATGCATCCTCATCCCTTCTCAAATATTTGTTGCGA
GGTGTCTCAACTTTCTGTTTCCGTAATAACTAGAAGTTGTCCAAGCTTGAGAGTGCGGGG
CTCAAGGCCAGCAAGAAGAAAAACGAAAAACCTACGTCCTTCTTCCTGCAAAAGAAGCCG
CCTCCTGTCCCTCCTGCTGACAAAGATACCTCTCCTGGTGCTGCCACTGCAGCTGCAGCG
TGTGAGAATGCAGCAGAGTCATCTCAAGAAGCATGTGTGGGACCTGTCAAGTCAGATCCT
CGGAACAGGAGCTGCAAGGGAATCTATCCCGAATATCAGAAGAAACTTTTCTGTTCCAGG
AGCAAATCAATGTGTACGTTATGTATGCCAGTACAGATGCAAATTCATTATATCTGCCAA
ACCTCGTAGGTAATAGTGGTCTGACCAATCTCTTCATGAGAACATGTGCAGGTATGGGCA
CCCTCCAAAAAACAAAGAACATCAACATTCATTCTTGTGATTCCTGTCACAACAATTTCT
ACGTGAGCTTGTTAATTGTTGATTACATTCTTCGATTCTACCATAATATGCACTCATCAT
TTTTCTTCCTGCCAGCGGCATGGTCAGCATGCCAAGAGTACAAAATCAAATATAAAGGAC
CGCACAACTACATTCATTGCAGTTCAAACCATGCTCAAACGCAGCGAGGTTGCTCCTGAG
GATCTTCCGGTGTTGGCGAATTTCAACCATACATCCGACAGATTCTTGACACCCGCTGGC
CGTGACTTACGGTTGAGAAGTAAAAGAGCCGCAGTCTTCTTCAAGACTTTGGAAAATCCG
CCAGTGAACGCTGTAGTCTCGGATAACGATTTCTTGCCTGGCGGCGGCAAATTCATCAAC
AACTTTGTATCCACATACATGGCCAACAAGGATGTTCGCAATCACCTACTAGTTGGATTG
ATGCAAGCGTATATTGCAAAGGTGAAAGGAGTGAAAAATCCTGTGTACGGAACTGCCGTT
ACCAACTTCTACCTTAGTCTTTCTGGTTGTGGTTTGAAGACAGCAGTTGAATTTGCATCA
GCCAATTTGGGCAGATGTATATCTATACGTCATCTCCAAAAACGGGCCGCTAAGAAGTGA
CCCCCCCATTTATCCAACACTCTAGAGACGATATTGTCAACATAGTAACATCCCACTTTG
AGACCATCCGATCCGAATTTGGTGATGATAAGTGAGTCAATTGTTAAACAGTCAATCGCT
CCATCATTAAGATTTATTGTTCTCTTGGTTGTCTCTTGTATAGTTTAAGACTTGCCTTTG
CTATTGGCATTGATGCTACCATGTTGGTTCAGTGTTGGCAATTTAGCACAACACATTGTG
CTCTCATTGGAGGATGTTACCGAAACCATATGGTGTTACTTGAAGGAAATGGTAAGGAGG
AAATAGAGAAGTTGATTCAAGAACATCGAGATGGCAAGCATGGGCCACTTGCTGAAGAGA
TAAAGGTTGCGGTCTGCTTGTGCTGCTTCCTCATCACCTCGTTCCATTGCCAGGGAGAGT
CTCCACTTGAGATGCTGTCGTCAGAAGGCTGAAGCTTGTGACTTTAGCTGGAAGAGCTCT
TGGAGGCATGCTTGTAACCTTGCTAGTGTGTCCTCCTTGGTGAGGTTAAGGAGAGTTTCG
ATGTTGGCACGTCGGGCAGCTCTGCACATGTTCCTACTATCCTGGACTTTGCCATCATGC
CATCGGAGCAACCACTTCAAGACTGATTTCCTCCTTAACCATTGACCAACTGTCGGGCTA
TATTCAATGGAGCAGCTCCGGATTTTTGTGCATTTCTTTTCGGCGCTAGCCATGAACTCT
CCCATTTCTTTGTCCCAGTTGTTGTGTAGGGCCTGTGATGCTGTGGGTGGAAGTGTCTGC
GATAGTTCTTGTATCATTTGCAATTTGGCAGGAATCTTGTGTTCTTGGACCAAGCGCTTG
AGTGCCTTCCAGTAATTATTCCTGATTCTTGTGATTTTGCACGTGAGTTGTCTCGAAGTG
GGCCACACTATCGCCGGGTAGTCACCGCCAAACAAGGAGTTGGCTGATATCTCCACTACA
AACACCCTGTGATCTCTGGAGAGCTTTACGTCGTTCAAGATTGGGCCTCAGACAGTGTCG
TCACAAGACTTTGTTCTGCATCAACCGTACAGAAATTGCTCAGTAAAGATTTCAAGGATG
TTGAGAACCTTGCCGTGCTTGTTGTCAATCTCACATTCAATCGTCTCCGAAACTACTCCG
TTAATACATGAGATTTGAATTGGAAGGACAGATGCATGTATCAATGGTGCGCTCTGTTAT
GGTTTACCTCGTTCCATACTCCTTATAGGTAAGACTTGAATACTATGATACATTCTCATC
CTTGGTATTCTGACTCCACATTACAATTGGTATGATATAGCACAATGATGCCAAACAAGT
GCAACATGTTCCTTGAGACAGTTGCATCTTTGTTTTTGTTTACAAGGAAGGATGTTTCAC
AGGGTCAGTGCCTTACATCAGAGGCTAACAAACATACGTTTGGCATCTGGAGAATGACTC
TTCGCGAGTTCAATTTGGAGCAGCTCATCTGCATAGTTCAGAAAGCTTTCATTAAGAATG
AAGCTATCTTTGCATCAAACTTCGATGTACTGAGATCAAATTCTATTAAGGGTTATCCAT
CTGGACTTCAGAGTTTCATTGATAATTTAAAGAAGGGGTCAAATTTGAGTGGGCCTATTG
ATGTTGATCTAACAAAGCCAGCAGTTGATCAGCTTTGGAATAGTGTCAAGTGTATCGCTT
CATTCAGAACTCGGGTCATGAAGCCGTTTCTGAAATTATTTGGATCTGAAGTTGGGAATG
GATTATCACCATTTGCTGTAAACATTGAGACACCAGGGTACATTAAGTGAGGAAACATGT
TGTTGAATGAAAGATCTGTGCTAACCATTATCCTTTTCTGTTTGTCTGGCATTCACAGAG
ATTTGAGTAATCTAATGAGACAGTTCTTTGCACCGCCACTCCCTGACCCGCGTGCTAGAT
GGCGTAATAACACTACACCAGCAAATGAATCTGGGGGTGAAATGAACGACGAGGAAGACC
CCAATGATGACGTTTCTATCGAATCAACAGAGGACATTGGAGATCGCATCCAAGAGCAGT
TAGAAGCTCAAATTGCTGGACTCAAATCAGTAGAGGGTAGCGATGATAGCCAAGTTGACA
ACAGTACTAATGTTACAGTGAATGATGGTTCCGACAGCATTTCTGATGAGGAACAATTTG
ATGACAACATCCCAAGCAGTAAAACCTTCCAACAGTTCAAGAGTATGGTACAAGAGACCA
GCACTCTTCGGGAAGTTCTAATTGAATCAGGAAATCTGATGGGCATGCTTAGTCTGGGTT
GTAACGAGGATTCCATAGATATAGGTGGAAAATTAAAGTCGAGATCTGAGTGTTGGTTTG
GTACTAAGAAGCAATCCGAGGGATTGGATGAGAAGCAGCCTAGTACAGATCAGTCTTTAG
TACAGCTCAGACGTGACAGTGTCATAGTGCTACGTGTGAAGAAAGGTGGACGTGAGATGA
TGCTTGAGTACCGGGCTCTAGCCTTTTTCATTAAGTATTATGGCAAATGGTTTGTATCAA
TGCCGGAAGAATTTTGTTGGAATTTTGGTAATGGAGGGGCAGTGCCTAAGGGGAGGGTGT
TGGCTAGGTTATTAGAGAAGCATGGTGATTCGTATGAGGAGGCCAAGTTGGTAGCTGAAG
GTGAATGGGCCCCCAATCATGATGTGTTTACCAGTGTGACATTTGATGAAATTGTTAGTG
TGGGTGAGGAACTAGTAGAATGTGATGCAGTTGTTAGAGAGGTTTGGAGCAAAAACGAGT
CTCTAGAGGCACCCCAGATAATAACAAGGAGTAACTAGCGCATGGAACCGGGGTACAATA
CCCAAGACCGCCCGTCGAGCTAACCAATCACGGTTGGTTGGGTACCCAAAAATTGGCAAC
AACTAGAGCTACTTAGACAAATTACTTTTCGCCCGCCCACCAAGGGGTACAGTCTCACAT
AGTAGGGTACCGAGGCTCCGGGCAAGAAGTTGCCATCTAGTTGCCACCCCTCCTCTTCCA
GTCTCTTCCGGTTCCTTCATTGGGACAAGGGACACCTTCACCCTACCTTCATCATCCGCC
ACCAAAGCTAGGAATACCACGGGATCATCTATATCAATATCAATTAGTAAATCGTGCGAT
AATCTTTTCTAGGCAAGGCATGAACAAATGTCTTTCTTTTCCGACAAAGCAGAGCAATGG
CAAATGCCATAGAGAACAAGGAAATCAAACATGCGTATCTTCATACCTCAGTTGAGGCGC
ATTCAGTCCTGTGGCGGGCCAAGCTCCGAAGGGATCACGTTGGATCCTGTTGGGTCACTT
CATGAATGATCCCTTGTTCATTATCCGTTACCATTGCCGCAATGCGTTGCGAGGTACCAT
AAGTAGCCGCCTGAAGGGCCAAGTCAATTGTCGCTATCCAATACTGCCTGTCAGTGGTGG
TTCCTTCTCCTAGACGGGCAAAATCCAGTTCGATCAGGTGCCTGTGTTGCAGGAGCAAGT
CGTTAGGAGACGTTGTAAGCCTCTCCAGTACGGCTTCCATGATGGAGTCATGTTCCTCCT
TTGTTTTGTTCTCCATAAGTCGGATATGGACTCGGGCGTTACGGAATGTCCATTGATTGT
GTGTGATGGCGAGCACTTGGTGAATAAACTGTGTACTCCATGTCTCAATATGGAGGCGTG
TTTGCTTCCTTCAGAGGGATGCTCGCTGTAATTCAAACAGTTTAAGCCCAATGCGACCTT
CAAGGAAATTGTCCCATCCCAGGACGTCATGTTCCATTGCCCACTCATGAAAATGAGGGT
GAGGTGTGGCAATGTCTACCATCAAGCCCTCTCCGTACGAGAATAAGTACCTTTCAATGC
ACTCGACAAGGGCTATGTCACGGTGGGTGGATTCCATCCAGTCCAGTAGTTTGTCGACAG
ATGCCTGGAAAAGTTGTCATCGTCCCGGGTTTGGGCACCTGGTAATATGGCTAGAAGACT
CTAAATCGTGCCCGCAACATGGACACTGATGGCAGTTGTCTCCATCAATTCTTGCCAGCT
GTTTGTTGGTCCCGTTGAACCCGGAAACCTGTTTAGTAATCCATGTATGAAACATGGCAG
GGTACGAGTCCATTGCGTTGTGTACCATGGTCCAAGCAATTGAGTGGAAGTTGTAGGTGC
TGACAATGCACCTGCACTGAAAAAGTTCTCTGGCTACTTTTGCCCCCCAAGAGTTATATA
GTGCGGAGCGGAATGATGCCGTGATTTTCTTTCTGTTGAGCATGATGCATACTGGTTCCA
GCGGGTAATACGGTTTGTGTGTGATGTCCTGGGCCGTATGGCGGAGAAGTGACTCTTTCG
CTTGGAAGTCAGTCATGACATTCAACTGTTGAGGGAGAGACAGGTCAGAGAAGGATATTT
TTTCATCCAGGTGTCCATAGACGTGCTTGTACTCGATTAGAAGGGAAGAACTTGACAGGG
TCCGTAGTATCAAGGTAAGTAGGTCCGCGTGGATCTGATTCTCTGGAAGGTTTTGCCTGT
AGTGATGGGCATGGGTGATTACCCTCATGTTGTCACAGTATACTTCACATCTCAGGGGTA
CTGAGGGTACCCAGTTGCTCATGAGCGCCCGGAGTACCGTCATTGCTATCACTCCCCCCA
GAAGTTCTCCTCGACAGTTGGATGCTGTGCTGGGGTCCGTGTACTCACAAAAACTCAAAA
CTGCAATGTTGCCGGTTGCAGTGCAAGCAAAAACAGTACTTGCCGAGCACCATGATGGAT
CTAAGTCAGGCATAAACGATCCATCATGGCATATGACCATTGTACCCTTCCTTATGGCAT
CCGCCATCCATTCTCCTTCACCCCTTATGGTGAGGCCACTAGCAAAGCTGTGGGCGCGTA
GGTTACATAGTTTTTGTCTTAAGTTGAACGCGCGTTCGCTTTGCTGAGTCGGAAGCATCA
GCGAATGGGAGTGTACGGCCAAACTAAGTTGCGATGTGTGGCGGACGGAGGCGATGTGTG
TGCAGGTGGGAATGTTGGTGGTGGAAAGGTCTAAGATGAATTCTTGTCTCCCTCGAGTGG
CGTATCGGGCAAGCTTAGGAAAATATACTCTGCTCTCCTTTCCGTGTTCCTGGTGTACTA
TGTAGTCCCTGGCAGTGTTAGTCATCCATAGGACTGCGTCATACGGTGGCTGTAAGTGGA
CGCCCAACTTAGGGGAAAGGCAGAAAGTGGGCGACGTGAGGAGGGCATTTGTTTCCTTCC
ATAAAATGAAGTCGGGCGCGTCGGTTGCTCCAGTGGGAATACAATTTTGCTATCGTCCTG
TTTCCCTGGTTTCAGCTTCCTCCGGTTGACTGTGACACCATCACCTAACACAACTTGAGA
CATCCAATAAATCTTGTAATATCTTCTTGCCCTATTGAAACTCGCCCACTGTTTCTGTGG
TATTGTGTTTGTAACTATATCCATGAGGACTCTGTCTCCCTGTCGGACGTGTGGGATTGA
GATGTTGGACAGTTCCAGGACTACCCCGTAATAGTGGAGGTATTCCCAAAGTAACTTGTA
CCATGAATGAGTTGCAAGGAGCCCATACTTATCATAGTCCTTTGTGAGGAAGTTACCAGA
GAGGCCGATTTCGAGTTGGGTCAATTCGTAGACGGATCTTAGGGCTTGACCCACTGTGGT
CGTACTGCCCCAATGGTGTTGGAGGTACTGGAGGGAAGTGGATAATTTTTCCAGTGACAT
TTGTGGAAGGCCAAGCCCTTGAAAGGAGGTTGGGAGGGTGCGCCATTCTTTGGTGATGTG
TCGGTTGATGCCTAAAACTGGGAGAAAAGTAAAGTACCATGCCATGAAAGCTTTGTCCAG
TGTCTGTCTAGGAGCCATAAGGGTGAGGAGTCCATACTTGACAGAAGGGAGTTCTTGTAA
TTTGAAGCTGTGCCAGACTTCCGACGAAGACAAAGTGCTTGAGTTCACGCATGAGCTCAA
CCGTCTTCCTTTCTTTATCATATAGTCCAGTTGTTTCTGTCCATAGTTGTGAGGGCAAGA
CCAAATGCCAAGAACCTGTGATGGATCGGAAGGGCCCTTCAGTTGTATGAGTACCTCACT
GCCGTCCAGTTGATGGATGGTGATTTTATGGTGGGAGATCTCCCTAAGTAGCCTCAGCAA
GGCGATCCCATGTTGGAACTTGTACGATAGCAGGTACCAGTAACATTTTGCTGGCTTGAG
GTTACCGCCTGTCGATTGTAGGAGTTTTGCCCAATATGTTGTCGCGATTTGATTGTGCAT
CACGAACTCCTCCTCTGGGGTGGCATCACTCGAGGACATGTGTAGTAAATCAGTATTGTT
GACATAAAGGAGTGCAGCTATACCTAGGAAGAGGCAGGACCATCCTGATCAAAAGTGGGC
CCCAAAACCCTTCGCTTTATACGCAGCTACCATCACCGTGCTTATCGCAGTCCATGCTGC
TGGCGAGGCTCCGCTGCCTTGAGCTAAGCCCATGTATGGGCATTGTTTGGTGCCACCATA
GCTAACCGTTGCCATTCCAAATCCTGTTTTTAAATAGAACCTCATAAGTTGGATACAGAC
TAGGTAACATTTGACAAAGTTAAGTGGGACTCTCATAGCTTGGAGTGCAAAGCTACCGGC
TGCGTGATTGACTGCATCGTAGCAGTTGGCTGCGTCGTTGCTGGAAATAGCGCTTGTCCT
GTGAAGCGTGTTTGCTTGATCGAAGAATAACTGTTTCAACATGGAAGAGCCTGCTGCTAT
TTTTCCGGCAATTGCGCCTTGTTCCACAGGCAGAACACCTTGAGTACTCATCCGATGTAT
TATCTTCTTGGCAAATGTGGCTTTTAGCCACCAATTGAAATCTGCTTCAAGGAGACAGAT
TGCCCTTAGCTTGTCGATGCTCGTATTGCCTGCTACCTTCTCTAACAAGACTGTTACTCC
TTTGCGCCATCTGGTAAGTGGGGTGCCCCTACTAGCCGCAATGTTGATACTAGCTACTTG
GACGTTGGTAAGCTCATCATCCGAACTCATGGCACAATAGTGACCAAAATGACGTCCACT
TTTTGATGACGATGTGCTTTCTTTGCTGGAGGCCCAGAAAGTTCGAAAATCATCCAAAGT
GACGCTGTTACCTGTTTGTTCTACTTCATTTAATTCTAGGCGGATCTTGGCTGCTGCTTT
TGGTAGATCCACTGTGGCCGGGTACCAGTCAGCTGAGAAGTCGTAGGTGTTCTCGAGGAT
TCGCTGTGCCGCCTCCATGTCACTTAAGTTACCGATTAATACCTTGAGGCTAGCGGCATC
CAGAGGTGCTCTTCTACCAAGTGAGAAACGGTCGCCAAGGTGTTGCCCGCATATCTCCTC
TACTTCATTTTGCATGGAGTAATGGTGATCTGTACCCTCCAGAGATACTGCCACACTCAG
TACAGATCGACCTCTAGGGTCACGGACCACACGGTTGATATTCCGCTGTCATGACCGTCT
GGCTTCATTCCTACTGATTCTCAGGATCACTTGTGCTGCTTCCTCATCACCTCGTTCCAT
TGCCAGGGAGAGTCTCCACTTGAGATGCTTTCGTCAGAAGGCTGAAGCTTGTGACTTTAG
CTGGAAGAGCTCTTGGAGGCATGCTTGTAACCTTGCTAGTGTGTCCTCCTTGGTGAGGTT
AAGGAGAGTTTCGATGTTGGCACGTCGGGCAGCTCTGCACATGTTCCTAGTAACCTGGAC
TTTGCCATCATGCCATCGGAGCAACCACTTCAAGACTGATTTCCTCCTTAACCATTGACC
AACTGTCGGGCTATATTCAATGGAGCAGCTCCGGATTTTTGTGCATTTCTTTTCGGCGCT
AGCCATGAACTCTCCCATTTCTTTGTCCCAGTTGTTGTGTAGGGCCTGTGATGCTGTGGG
TGGAAGTGTCTGCGATAGTTCTTGTATCATTTGCAATTTGGCAGGAATCTTGTGTTCTTG
GACCAAGCGCTTGAGTGCCTTCCAGTAATTGTTCCTGATTCTTGTGATTTTGCACGTGAG
TTGTCTTGAAGTGGGCCGCACTATCGCCGGGTAGTCACCGCCAAACAAGGAGTTGGCTGA
TATCTCCACTACAAACACCCTGTGATCTCTGGAGAGCTTTACGTCGTTCAAGATTGGGCC
TCAGACAGTGTCGTCACAAGACTTTGTTCTGCATCAACCGTACAGAAATTGCTCAGTAAA
GATTTCAAGGATGTTGGGAACCTTGCCGTGCTTGTTGTCAATCTCACATTCAATCGTCTC
CAAAACTCCTCCGTTAATACATGAGATTTGAATTGGAAGGACAGATGCATGTATCAATGG
TGTGCTCTGTTATGGTTTACCTCGTTCCATACTCCTTATAGGTAAGACTTGAATACTATG
ATACATTCTCATCCTTGGTATTCTGACTCCACATTACAATTGGTATGATATAGCACAATG
ATGCCAAACAAGTGCAACATGTTCCTTGAGACAGTTGCATCTTTGTTTTTGTTTACAAGG
AAGGATGTTTCACAGGGTCAGTGCCTTACATCAGAGGCTAACAAACATACGTTTGGCATC
TGGAGAATGACTCTTCGGAAGTTCAATTTGGAGCAGCTCATCTGCATAGTTCAGAAAGCT
TTCATTAAGAATGAAGCTATCTTTGCATCAAACTTTGATGTACTGAGATCAAATTCTATT
AAGGGTTATCCATCTGGACTTCAGAGTTTCATTGATAATTTAAAGAAGGGGTCAAATTTG
AGTGGGCCTATTGATGTTGATCTAACAAAGCCAGCAGTTGATCAGCTTTGGAATAGTGTC
AAGTGTATCGCTTCATTCAGAACTCGGGTCATGAAGCCGTTTCTGAAATTATTTGGATCT
GAAGTTGGGAATGGATTATCACCATTTGCTGTAAACATTGAGACACCAGGGTACATTAAG
TGAGGAAACATGTTGTTGAATGAAAGATCTGTGCTAACCATTATCCTTTTCTGTTTGTCT
GGCATTCACAGAGATTTGAGTAATCTAATGAGACAGTTCTTTGCACCGCCACTCCCTGAC
CCGCGTGCTAGATGGCGTAATAACACTACACCAGCAAATGAATCTGGGGGTGAAATGAAC
GCCGAGGAAGACCCCAATGATGACGTTTCTATCGAATCAACAGAGGACATTGGAGATCGC
ATCCAAGAGCAGTTAGAAGCTCAAATTGCTGGACTCAAATCAGTAGAGGGTAGCGATGAT
AGCCAAGTTGACAACAGTACTAATGTTACAGTGAATGATGGTTCCGACAGCATTTCTGAT
GAGGAACAATTTGATGACAACATCCCAAGCAGTAAAACCTTCCAACAGTTCAAGAGTATG
GTACAAGAGACCAGCACTCTTCGGGAAGTTCTAATTGAATCAGGAAATCTGATGGGCATG
CTTAGTCTGGGTTGTAACGAGGATTCCATAGATATAGGTGGAAAATTCAAGTCGAGATCT
GAGTGTTGGTTTGGTACTAAGAAGCAATCCGAGGGATTGGATGAGAAGCAGCCTAGTACA
GATCAGTCTTTAGTACAGCTCAGACGTGACAGTGTCATAGTGCTACGTGTGAAGAAAGGT
GGACGTGAGATGATGCTTGAGTACCGGGCTCTAGCCTTTTTCATTAAGTATTATGGCAAA
TGGTTTGTATCAATGCCGGAAGAATTTTGTTGGAATTTTGGTAATGGAGGGGTAGTGCCT
AAGGGGAGGGTGTTGGCTAGGTTATTAGAGAAGCATGGTGATTCGTATGAGGAGGCCAAG
TTGGTAGCTGAAGGTGAATGGGCCCCCAATCATGATGTGTTTACCAGTGTGACATTTGAT
GAAATTGTTAGTGTGGGTGAGGAACTAGTAGATATGTGATGCAGTTGTTAGAGAGGTTTG
GAGCAAAACGAGACTCTAGATAGCTCTCTAGAGGCACCCCAGATAATAACTAGGAGTAAC
TAGCGCATGGAACCGGGGTACAATACCCAAGACCGCCCGTCGAGCTGACCAATCTCAGGC
TCCTGTGATGTACAAGAGGTAGGAGATAAGAGTGAGCTATACTCTTAGGTACTATATCTA
ACACCCCCCCACAATCCAATGGCTCTTATAGATGAGGATTGGATTGGATGAGTGCAGAAC
AGGAAGTGACAAGGGTCCATGGGTATGAGTCAATACAACATTTTACGCTGCAGCGCGTAA
TCACTCATACATAAGTCATCAAGAGTTTGGTCCCGTTCGATGTTGGGGCATGGTTGTTTG
CTGTGTGTAGCATAGCACGGTGAGTATAACGGTGGGATATGTCCCATTATGTAGTCAACA
TGGCGATAAAATAGAGTTCTGTCCAAAATTTTAGTCATGTAATCCGCCATATTGATCGAC
GTATTGATGCGTTCAAGTATCATGAGGTCATGTTCGACCCATTCGCCAGCGAAGTATCGT
ATGTCCATGTGGCGCGTTCTTGTAGTGGGTTTCTGTGCGTTCGCCATGGCAGTACATGCA
TCATTGTCCTCATATAAGATTGTAGCAGCTTGCTGTGGGATGCCCAGATCCCACAGGATA
CTTCTGATGAATAATATCATTTTACCCGTATTGCACGCAGCCATGAATTCCACCTCAGTG
GATGATAGTGCGACCGTTGGTTTGAGTTTGGTTTTGTAGGCGATGGTGCCACCGGCAAGT
TGAATTACAATTCCTGAGAATGAGCCTGGTTCTCGTACATGTTGCCCAGTCGGAGTCTGT
GTATGCGTGTAATTGTAGGCAGTCATGTTGAGGTCGTTGGATGTGCGGTGGTAGTTGTCC
ATGTAAAGACGTAGCGCAAATTGGAATGGGGTGTTCAGGAAGATCGAAGCGTGGTGTGAC
CCTCCAAAAGTATATACCATCCTTTCGTGTGGCAACCAAATATTTGATGGCGTGCTTCAC
TGCTTGATAATGAATTTCTGCTGGGTTTGCGCTATGTTGTGCACACTTGACGGTGACCGT
TGATATATCGGGACGGCACGTAACCATTGCATATATCAGTTCCCCTACCCCATTTCTATA
CCCGAAGTGATACCGTTGTTGGAGTGTGGCCATGGTGGTAGGGTCGTTGTTGCCTTTGGC
TTGTTGAAACGCCTTTAAAAATGCTTCGTGCGTTGGGATTGGGAGAGGTCGCTCTGCTGT
CAGTGGTACCTCTTTATGCCACAGTTCCAGGTATTTGGTTCCCATTTTCTCAATATAAGT
CTCGCGGAGATCTTAATATAATGCCGTGTTTGTTGAAGATCAATCCCATTAAACAATGTT
ACCATCCCCTGCCGTTTGATAGGCATCGTGAGATGATCATCCAAGGCATCATAAAACAGG
TGTGCTAATTTGTTGGATGGAGCGGCGAATTCAAAATCATCGACTTGTCGCTTAAAATAG
CACTTTTCGCCGTGCCACACTCCAGTGTATAGAAACGGTTCGTGCGTCGTTGGAGTGAAT
TGGTGGGTTTTGATCATCTGATCACACCACTTCTCCCACAATCGTGGTGATTCTGGGTGG
CCTTGCATCGCCCTCATAACCGGGATGACATAGCCTTCGGTATTGGGTCTCTGCCCTGGT
GCACCCACCATTCATGAAACGTGCGATCAGGTTGAATATAGAACCCTTGTTTCGGGGCCG
GCGCCTCACTAAATGAATTGCAAACGTCGGCTCCAAACATGAGGAGATTTTTGGCAGCCG
ATATAGCGTAGAACATTCGTGACGCTGTGTGGTCGACACAATTGTCGTATGTATAATCCA
ACAGGCGCACCTTACCGCCCAGGGTGGATCCATCACACGCACATCGCGCCTTCTTCCATT
TGTCGAGATCCTTAATGTTATACGTCCACACCAAATGGAAGACTTGCGATCTATCCCGTC
ACTTGTGTCGGCGCATCGAACATGAGTTGTTGTTGGTATTGGTCCAACTGGAGGAACTCC
GACTGTTGCCATTCATGCCAATCCGGTTGCTTTATGAGCTTACCCCGAGTGAGCTTTGAG
AAGGCATAGTTGTACACTCCTCCACTTGCCACAACAGGAGCTTGCTGTGTGGCAATATAA
TTATTGTTGATGAAAAATCGCGTGTTCAATTGATCAATGTTTACTTGTGGTATCCCATCG
CATGTCAATCCATCCCGTATTTCAGGGTGTGCTAACAGCAGTGGGCAAAACTGTCGCCGT
TGCGTGGATGCCATTGTTAATGCATCCCTGATGTCCTTTATTGTGTGGATAGGAATTGTA
CCCACTTGCATTAGCCATGCGCCTTTTATCCTTTACCTCCACCTGGGTATGCGCGATGCT
GGTGTCAAAGACGCCATGGTGTGTACAAAGACCCGTTGATCCTCCTCGGTTAACCGGAGT
CCTGCGGTTGGGTGGTCATTCGGATGCCACCTACGAATGTCAAGCTGTTCTTTGAAGGCG
TCAAAATATGGGTGTGGTGAGAGGTAGATTTGCTGGAAGGTACTCTTGCAATCCTCCCCG
CCAATTGTGAGAAACTCCACTGCTATGTCCTCCTGCGTCCGCTCGAGTTTTGCCGCGCTT
GCTGCATATGGGCAATCCATTGGCGTTGGCGTTATTCAAACGGTAGTGGGTACAGTATCG
CTTTATGTGGTGGCTTTTGTAGCAGTGGCGTAGGGATGATGGGATAAGGTGCTGGTGGTG
GAGTTGGAGGCGGTATTGTCATTGGTGTTTCATCCTGTTCCATTCCCATGTCATATAATA
ACTGTGCCGCTGGTGGTCGCCGCGTTGTAGGTACCATGCTTCGTCGAAGACTGCGTGATG
GGAGGTTTTGACAACACCAGAATGAACATCAATATACCAAATGTTGTCGTCTGTAGCTGA
ATAACCAATAAATATTCCCGTAAAATCATGGCGGTTTAGCTTGGATTTGCGTTTTCCCGT
CACCTTCACACACACTCGCGAACCGAATACCTTAAGCGCACTGAGGTCTGGCTTGACATC
CCACCATGCTTCGAAAGGAGTTTTTCCAATCGCACCATGTGGTCTGCGGTTCATCAAATA
CACGGCATGCAGCGCAGCAGCCGACCAGTATTATGCGGTTAAATCAGCACCGTACAATAG
CATCCAGTAATCGTAGCAATCGTTTTGTTGTACCGTTCCGCCTGTCCATTTTGGGATGGA
CTGTCTGCTCCAGTTGGCTCGACCACATATTTATGCTGCTTTCGGCCATTGTTCGCCATT
CTGTACATCTGGCGAGCTCTCCTCCCTGATCAACTCGAATTAGACCTCCATCTTCAAATC
CATACTTATCGAGGAAAAGACTAATGATTTCCACAGGGGGCTTCTTAGTCTTGGTTGGGA
AGAGCCATGAGTATCGTGTGGCCTTGTCCACTACCAGGAGGTAGGACTTGTAGCCATCGA
AGGACTCAACAACTCTGTCCGTTTTTGTATTTGTTGATCTGAAATCTTGTGTTGATGCTC
GTAAGAACCCAAAATCCATATGAAATTTTTTTCCTCGTTCACTGATCGCGATCGGATTTT
GTCCTGCTGGTTGTTTACGTACTCTGGCTTGTTCCTTAAAATCAATGTACCTAAAAGGGT
GAAACTCGAACTGTTTAGGTATACTGATGGCATGTTGTGGGAGGGCCTTTAATAGTGTTT
TGTGGCACACTCCTAGATGCAATGACCAGGTTTCGGCTTCCAAAATCTTGGCCTTGGTAG
CTGGTTGAAAACGAGTCGTGCGAGGTATTCCCCTCTTAGGGCCTTTTGGCGGTTGGCATT
GCGTCTCCGCTGTTGTTTCGATGCGGTGGACTCTCCATTCGTCACTCTGGACATCGTTAT
CCTCACTTTCGGCTTGGTAGATCTCGCATATTACCGTATTGCAGTAATATAGGCCATTCT
GTTGGTGGAGGGTGATTGTCCTAGTCTCTGTTGCTCCTATGAACGTGAGGACACCCGGGT
GGCCAATCTTCGTGCCAACTTGTATCCATCTTGTGAACTGGGGCGAGTGGTCGAGAATAG
CTTGTGGGGAAATGATTGTGTCAGATGCATACGGATTATAGAAGCATTTCGTCCGGATAA
TATGGCCATCGTCGCACTCAATTGGTAAATCACCAATATATGTGCATTTTGTCATTTCGA
TCAAGCTACCTTCTCGTTCTAGTGCCATACCCACCTGTACTAGTGTTGGCAGCGGTGTGA
TGTTTTCTAATAGCTGCCAATTATTAGTCATGCAACAGTTCGCTCCGGAATCCGCCATTT
TTCCTGCTCTTGCCAGTTGTGGTTGCGGATAAAGGTATGTATGTCCATATCCGCCAATGT
CAGCCACCAGCGTTGGTGCAAGGATAGCTGTGGGAGGTATGGAATCGTCAACATGGCGGT
TGTTGTCCACCTGATGAACTGCCTTTACAAGTGGTTCCAGTTCCGCCGATGTGCTGGTCA
ATTTCGGGAGTTTCCAATCATTGGATACCAGGAGTCGAAGAGTATCAGCGAGTTTTACTG
TCTGTGGATTGTCACCGCAATGTGGAAAGTCTGTAACTGCCGTCAGTGATCCTGGGCGCA
TGCAGTCAAAAACACAGCCCTTAGGGATGTCCAATACCTCATCCGAAATGCTGTCGTCCT
CATCGAGCCGCCGTGACGTAGCCATGTAGTGATCGTCCTGTTGAGCTTCCACCGCAACTT
CGTTCGTCGTCGGCTGTTTCCCGTTGTGGTGCTGGATTATATTGGGAGTTTCTTTATGGA
GGTGTGGTGAATCTTGATTTACTTTTCGAAGTGTGAGCTTGTCATTACGTATCAATGTGG
GCTGTATGTGAGGAGTTTCGACCGGCTGATGCCGTCACTCCTGAGTCATTGCCTCTTCCA
CATCTTCATCATCTTTAAAATGTTCCCAGTCAATCTGGTCATCGATTTCGTCGATGTCCT
TGAGGTAACGGTCCATGTACGTGTGTAGGACTTGCAGCGGTTTGGCGTGTGAAGCCACCT
CACTATTTGGACACTTCAGCGCCTCCTCATTTCTACGGAACCAATTTTTGGCCGTTTGCT
TCATAGCCTTGGCATTTCCCGATTCCTTCATGTATTTTCTAATGAGGATCGCCATTGCGA
GTGTGTCACACTGGGTCGCTGCATGGCCCGTGCAACCACACGCATGGCATTTAATAAACG
GATCATATGCCTGACGTCTTCTCGGATTGCTCCTTTCCCGTTGGGGCTCGGGAGTGGGTC
GAGTAGTTGGTCGTGTTGTATCTCTCGAATTTCGGAAGGTTTGATTGATACGGTGCCGGT
GTGGCGTATAGCCTTGGATGAATGGATTCAATTCGCTCGTGATCGTAGACAGTGACGCCT
TCTTTGTCGTATCTGTAATCACGGAGTGGGAGATCTCTGTTTGGATATCATTTGTTTCGT
TGTCCTTGTTGCATGCCTTCTGGTTTTGAGGCCCTTGCATTGACATCTTGGCTGCGTGCA
ACATCTTTGTACTGTATTTGTGGGCCATGTCATATTCATCATCCGATGCGTCTGCATTCG
AGTCTGCAATAAAATTGGCCATGTTTCCAATTTCGAATCGTGCCGGGAGTGGAGCATTTG
AAGGTCGTTCCATTATTGCTGTCTTCAATGGCAATGCTGCAGCACGGTATGTGACGCCTC
CTTCTCGTTTCACGGCCTCGAGAAATTTGATTGCAGCTTTCCTCGGCTCCACTTTGTCCC
CTTTCTTTTTGTACAGTTGCATTATTACATTGAATTGTCCTGCATAATCGAAGATGTTGC
GGCAGCTTCCAAACGTGGGCCATTTGATATCCACCATATGTGGTTTGAATGGATCGACGT
AGAGCTCTAGCAGTATATGTAACATTTCATATCCGTTTGGTGGTATGCTATTTTTGGCAT
TCAGGAGGAGTTGATCTAGCCTACCGATCTTGTCGATATGGTGTGGTATGAGATGGCCAT
ACAATATTTTGGCCAGTGCTTGTCCCATGCGATCGTATTTCATCTCACCTACACCTGGGA
TGCAGAGGCCAACGATGCAAAACTTCACTTCTATCATGGAAAAAGGCATCACTGCAATAT
TGTAGCTGTCGATGAGGTCGTGGATTTGGGCAACAAAATCTATTACATCAGATTGCCTCG
TCGACGCCAGCGGATTGAATAAACTGATGTCTTGGAGGAGCTGTTTCTGGTTGGGACCAA
CTATTTTACCACGTGAAGTAGTCATATGCCAGTTAGCCATGAGCGTTTGGTGTTCTGTGT
GAAAGGCTCTGTATGCTTTCTGAGGGTCGGAGAAGCCAATACGTTCAAGATCTTCTACCC
AAAGTGTCTCGACCCCATCGAGTCCCATAAGGTATCTGTCGTCTTTCGTAAATGCCTTTT
CGAACTCTTCATTGAAGTCCTGCCGAAGATTGTTTGTCCCATGTTTGTGTTGTAGGTTGT
CGTCATATCGACTCCTGTTGTCCGCCTGGGCCATCCTGTTGTCACCAGCGGTTGTGAATG
CATTAACGACCCTCTCCTCTATGATGAGGTTGGGATATGCCTGACGAAGTTGGGCTGGGG
TCATCATTCCATTGGCTTGTGCCTGTTGGCAGGTTGTGTCTTTTTGGTCTGCCAGTTGGC
ACTCTTCCATGCCTGGTTGACTGTGATGGTCCCTGTCCATTTGATTCCTATTCAGTTGCG
ACGGTGCACCCGTGATACGGTTGATGTCAACGTGCTCCCACCGGTTGCGTTGTCCATCCT
CCTTCCTCACATCTGTTCCCTTTCGTCCCAATTGATATGGGTTCCTGACTGGTGTGGTTG
TGGAAGGTTGTACTTCATCCTTCGAGTTGTCGCTGTGATTGACGTTGGCTGCCGGACTGC
CGGGAGGGTCCACGCTTTTACTGCTCGTCCCTCCTTGGCTCTCCGTAGTTGGTACGTGGA
TTTGTGTGGATACCGTTCCAAGTTCCAGAGGAGGTGGATTCATACCGCGTTCCTCGAGCG
TCCTCCCCTGCTGAGTCACAATTCTTTCCAGGGATTCTTGTTGCTGTGCCCCACATGCGA
CTAACGCGTCGTGCTGAATTTTTGCTGCAGCTTCAATGAATTCCTTTATCTCGGCGGTGT
ATTGTTCTCCTGTGCTGCGGAACTGCTCGCTTACTTCCGCCATTTTGTTTTCCAAGGCCT
TGTCCACCTTTTGTTTCACTGTCGAGTCAATGCGAGTGTCTAACTGTGCATCCCATTCCA
CTCGGGTTGCTGAGTAGGTTTGTTCGGCAATCTGTCGCATTCGCGCATCATCCTCCATCA
CGCTCGTGCTTGCCGTTATACGTTCGTCCAATTGCGTCCATTGCCGTTTCCAGTACGCGT
GTGCTTGTACCAGGTCGTGCTCGAGTTTGGTGGTTTGTTTTTGAATGGCTTTCAGTTTGA
CATGGGCATCTTTTACCTGAGGCCCTAGTGTAGTGGTTGTTTGCCACTGGTCCTTCTTTT
GATTGATGTCCGTGATCATCGGTGCGGACTCTCTTTTAACTTGTTCCATCTCAGTCTGTC
GTGCTTCCACCAATTGAAGAAGGGTGTTGATATCCCCCACTTGATCTAATGTCTTGAGAT
TTCGCTGCATCTGCTGCTCCCATGCGTTGAATTGCCCTGTACTCTTTTTGATTGTTGCCT
CGAGAACATCTGTTCTTTGTTTCGTTTCTTGGATAGCCGCATTGTATTTGTTGCGTGCCT
CATATACAAAGCCAACCATCACTTTTGCTTTGTCTCGTACTTGTTCGATTTCCTTCATCT
TCGAAGTGACTTCCTCTTTCGCCAATAAATACTCTGCCTGTGAATTGGCCCTTGCTTGTT
CCCAATTTGCATACTTTATGTTCACCTTCTCGTCAATATCCCGCTCCATATCTGCCTTGA
GTCGTTGCAGTTCGTCGTGGATGTTATCCATCCTTGCAGCGTGACTCTTATTGGATTCTT
GCATCGAGTTCACTAATCGATCCTCCAATGATTTAAATCTTTCCATTGTGCGAGCCTCCA
TTCTTGCCGTTTGCTCATTAGAATCCTTAATGAGCTCCCTTGTTTGAGCATCCTTTTGCT
CCATACGCTGGTGTGATGATTCAAGGAGTGCTTTTATGGCTCTCCACATCGATGGCTCGA
GCTGGGTATCTGTCGGTGTTGGAGGGGATAACAGTTCAGGGCTAGATCTGTCGTGCTCCC
GTTCGTTGGCGTCCATTTCTTGTTGCCACTGGAGCTCGTCTTTGTCCATTTGTGGCATCA
CCGGGTCCGATTCGCAATCGGAACGCTCCTCTGCCTCGGCTTGATCGCTGAGCTGTTTAT
GGTGGTCCCACGTTGTCGGTGATGTCTCTCCCTGGTGTGCAGTAGCCTCCAACAACGCAC
GCATGGGGGCATTGACGTGCTCGATAAATTCGTCGAGGGTCATGTCCTCTGGGCGTCGAT
TTTTAACCCCAGTGTCCTCGGAAGCTGCGGCTGTAGTGGCCCCGGCGGCGGCGGCAGCGG
CGGCGGCTTGCAGGATGGGTATATTTGTTGGGGAGGGTGTTTTTCGGGGCTGCTCCGCTC
CCTCCTGCACTTTTTGTGTTGGTTTGTGGGCGCGAGTCGATCGATGCGGCCCGGCAGGAG
GCTTCCGATCCGCCATCCCACTGAGTCCAATAAGTTTCCTCTGCGCTTGGTTTTGTTTGC
TCCGTTGTTGATTTATCTTTGCGATTTTGCGTTGAAGGGTCTCGTAACCTCTCAGGCTCC
TGTGATGTACAAGAGGTAGCATCAGTCACACGTACTTGAAACAATCGGCAACCGATGCCG
ACTCGGATGCACCCAACACAATCATCATTGCAATCTTCTCAAACAACGAGAAGAACGACG
CCTTTCAATCCGCGCTACTCGATCATCCATTCTGTAAAATGACGGGTGTCTCCCTATCAA
TTGATTACATTCCAACTACAACAGAATCTGCATCGTGGTCAAAGTCCGAACTAGATATTT
TACAAAATACCGACATTGCCTGCTTCTCCACGACATCTTCGGTAAAGCGATATCTTAAGA
AGTTGGACAATCATTTGAATGTTGATCCCGGCATATCGCAGGAGGAACGAAGGAAATTAC
CCAACAAACCTGACTTGGTGGCAGATATTTTACAAACCGTGGGAGACGGAGGGGACACTC
TCATGGCAGTGTGTCCATCGAACGAAATAGCCAGAGAGTGTTTAAATTGTGGGAGGTGGC
AAGCCAATCATATTTACTATCCAAAAGATGGGAGTGCTGTTGAGTTGAAGACCGAGTCGT
TACCTGAAGAAGAAGAGAAGGAGGAAAGTGAGGATGTGGAGGAGGATGTTGACATAGATG
TGGATGTCTGGGCGGCATCGGTGATGCAGGCTGCGGGTGATGTCTTGGAACGCAAATTTT
GGGGTGGAGGTTGGTAGACGCTAGAGGAAACGAGACAGTACTCGAAAAGCGCCAACTACC
GATGGACTGCCGTTCTCGTGCATAAGAGACTATGACAACTCATATGTTGGTTTAATCACG
AATCTCTTAGTGGTATGATCGATGATAGCAGATATGAACAGAATAATAATACCATCTCAT
AGAGAGCGTTACTATTTACAAATGAGAATTCATTTGACTCCGCCATGTGTGAAAAACTAC
CTCGTTACGACACCAAGTACACATATCACATTGATCCAGTTTGAATTCCGTGTTTCATTT
CAAACTCTATCCATCTACCAAGAAAAACGATCCACACCAGTATCTAGTTACTCGTCGACG
CAGCGGCAGCCTTCAACCTCTCGTCTCTCTCCTTCACCTTCGCCTCAAAAGCTTCTCCCC
TGAACCGTTTCGTACTCCTTCGAATCTCGTCCACACTAGGAATGTCGCCGCCGCCATCCG
GTCCCAGCAATTTCCCCGAGGTGCGATACGCAAGTAACGCTTCTGCCATGCTCTCCAATG
CGGCAGAGCTTTTTGCTGCGTCTTTCTTTTCCGCGCTCTTGACCAGCAGAGCTTGGTTCT
TTTCAAAGGTTTTGGCAGCCGTCATCATATCTTTGGCGAAGCCGACTTTGACATTGGTCC
CTCCCCCAGTGAGAGAACTGACGTATAATTTCATTGGGAGGATGGTATCATCTGCCACGA
CAGTGGCGAAATCACGTACGGTGTCCCAGTCATCATTACCGATAGCGACGGCCACTCCGG
GAATGGAGTCGCTGCATTTTTTGATGCGTGGCAGGTAGCGAACTTTGTTTGTGGGATAGT
AATAGTTGGATCGAAGGTTGGGTTCGAGGTTGGACTCTAATTTTCCCTTGTTCGCGGCCT
TTTCCACTGTGGGCGGTTTTGCGGGTTGTTGGTTCAAGTTCGAGGGATCGGTGCCGAAAT
CGTCGAGAAGCGAGGCTTGGGCAGGCGGAGCAATAGTCGCGAGTAACACCGCCGACGAGG
AGAAAAGTGATGAGAGGATGGCCCGCCGTTGTTGGCATGGCTGTTCAACACCGGCTGTTT
CTTTGGCAACAGCAACAAGTGGTGAGGAGGACGTAGAAAACGCCGAAATTAAGTCCGCAT
TGAGACTAATGATGACAGCGATGGATACGAGCCTTGACGTTCTGAGCATGTTCCTCGATT
GTTTTGAGCGTTTCAGCACCTGCGGATTGTCAATTGCAATGCCGACTTTTACTGTTGTGT
TGTTTCGGTTGCAGTAACGCAGTAACGGTATGTACTGCAGGTTGGATGCAGGATCCATGC
AGGATGCAGGTAGGTGGAAGGGTTTGTTGGCTTGAGCTTTTGATGTGTCCTTCTTCCCGG
CCACGTACCTTCTGTGACGACTGGATGACGACGACATCATATCATGAACGACGTAAAGAT
GACATAAAAAGTAGTCTTAAAAAAATAAATGTTGCATATTGTACCAAAAAGTAAAATAGA
GTTATCAACACAGACCAATACCTACTTTTGGAGCCCTCCTAATATTCCCAAATCCTCAAA
AACCTATTTCCTAAAGTCTTTTTTTTTCGATTTCCCTTATCTAGCAATTTTCTAAACTCG
CACTAGGTATTTCTAAATCGATTTCGACACTTAGTGATTATCCATGAAGAGTTGCCACAC
CCATTGCATTCCTTTCTCAGTTTGTCTTGTTTGATTGCATTGACCACTGCTTTCTGGCTT
GTTGGTGGATTAGAAATATCAGGGGGGTGGCACTATTTTCACTGCTCTCTTCTCGGTGCT
CATCAATGTGGAGATTTCATTCAAGCTACACCGTATTACAAAAAAATCAACTCTATACTT
CCAAGACTTATGCCTATCATACTGGCATTGGATCTTTTCTTGAATGGGAAGTCACCCCTG
GAATAATAAAAATGGGAAAGCTAAAAGAAAACTTGTCATCCAAAAGAATATCAATGCCCA
ACTTATTTCACAACATCAATAGGTAGTAATAACAGTTAAGCCAAACAGAAAAGATCTGGA
CTTTCATGAGAATTTTTTACATGATTTAATTTATCTTTTCTTCACTTAGATCTAAGCGTA
TCTTTATCTAAAATTGCGATTTTTAGCATGAATCCACATAATTAGAATATCAGTTTAAGA
AATTTTCCAGCCCAATGTATTTTCTAAATGATCATATCTAGAAGTGAAACATTTTGACAT
CAATTTTGACCTTCAATTGTTATCTGTTTCATACCTAGATTGTACATAGATTCTTATTTT
ATTTTCTTCATTACATATAGATGGTATTAGTTCATTCATAATTCATTGCCAACAAGTCAT
CGATTTTTTGTAATACCAGTACTGACAAAAAGAAAAATTATGAGAGATATCTTTCTGCAG
ATGGTGGATAATCAATTTTCCTCCAACAACATCAAGTTTCCATCAAAACCAAAAATCACG
AAACTCTTTTTGGAAAAAATCACAAGTCTTGTTATTTTCAAGATTGATCTACCACAATTC
CTATCACAAAGCTCACAAAAATGAAATGTCATACCACAAATTGTTGTACCTCAAATTCTA
CCACTTTCTTGTTAAAGTAACGAAATGTTGTAGAATTCCATGAGGTGAGTGTGACTCGCC
TTGATTAATGAATTGCAATTATAACCATATCTCCTAATCCATTTGTCCCACAAAATTTGT
GGTAGGTTTTGGTGGCAAGTGAAGGACGTCTATCACAATAACTACAATCACAGAACATGT
GAGAACTATTTCCTAGAATCTTTGATTTTTTCAACGGTTTTTGTGGGAAGATCATGTTGT
TATTGCTGACATTGGGTGTTTCCTGTAGTGGCCTCGGTTCCAGTTCCTATGTCTGTCCAA
TATCATCTGTCAATCATAAATAATAGGGGATTTCACTAAATAATTTGTTTTTGGTGAGCT
ACATAGGAATCAATTAAATCGCCAAATACCTAGTTCCTACAGTATTTTTTTTGCCGTCAT
TGCACTTCCGCCGCGCGCCTGGATATGCCATCTCCCTCTAGCTGTTGAGTTAAAGCCCTT
CCTTCTTGATCGTGCACCCTCGATACAGCGTCCATCTCGTCACTCTTCATCTCTCATTGC
TGCCTACTTATACACTGAAAATGGAAGAACTGATCCCGATCGCCTCGAAGCTGCAAGACG
TCCTGGGCGCACTCGGGCAAAACACCAACCTCGACCTTCCCCAAATAGTCGTCGTGGGCG
GCCAATCGTCCGGCAAATCCAGCGTCCTAGAAAGCATCGTGGGCAGATCGTTCTTACCGC
GCGGCACGGGAATCGTCACTCGAAGACCGCTCATACTTCAACTGTTCAACACCGGAGGAG
ACAGCGACGAAACCGCCAACGATGAGGAGGAGGGGGGAGAGAGAAAGATCGCCTCCGAGG
ATGACTCGGTGACGCTGCGGCGAAAGCAGCGCGATCGCGCAACGAGCAGCGATCAGCAGG
AGGAGTGGGGCGAGTTCCTCCATCAGCCGGGGAAACGCTACACTGATTTCAGTCATATTC
GGGAGGAGATCAAGCGTGATACCGATCGACTCACGGGTCGTGCCAAGGGGGTTTCTAGCT
CGCCGATTCATTTGAAGATTTATTCTCCTAGAGTTTTGACCTTGACCATGGTGGATTTGC
CAGGTAACTATTCAGATTTTATTACAATTCGCATCATCGCCATTAGAAACAAAACAGGGA
CTAATCGCAACCATTCGAACTGATACCATTACACCAGGATTGACCAAAGTGGCGGTAGAA
GGGCAGCCAGAGGACATTGCCGAGCAGATTTGGGATATGAATGTACAGTTTGGGTCGAAT
CCCAACGCCATACTGCTAGCAGTTACCGGCGCCAATACTGATTTGGCGAGCAGCGATGCC
TTGAAATTGGCACGAGAATTGGATCCGAGGGGAGAAAGGACCATTGGAGTATTGACGAAA
TTGGATTTGATGGATCCTGGCACCGATGCCAGCGAGATACTGCAGAATAAGGTCATTCCC
TTGCGTAGAGGGTATGTGGCCGTGGTCAATCGAGGACAACGCGATGTTGACGCGGATCTT
TCCATTCGGAATGGGTTGCGCAACGAAGAACGGTTCTTTAGGACGCATCCCGTCTATTCG
AGGGATCGTTCCATTGCGGGAAAATGTGGTACAATGAACTTGGCAAGGAATTTGAATGGG
ATTTTGATTCATCACATTCGGGAGTGTTTGCCCGAACTGAAGATTAGGATTGCCAATATG
ATGGGGGACGTTCAGGATGAATTGGACGCATTGGGTGTTGATGGAGGAGGCGAGGAGAAC
GGCGCGCTGGGTGGCAAGTTGTTAGGATTGCTCTCCAAATTTTCGGCTAATTTCGCTGCA
ATGATTGATGGGAGAGCGAGTAACACAAATCAGCATCATGATGGAATGCCAGTGGGTAAT
GGTGGGATTAACATGGGTATGGACAATATGAGTTTGGGAAGGTCTTACAACAACGCTTCA
AATAGCACTGCTATTGGGACCAATGCGGACGAGCTTTATGGTGGAGCTCGAATCTCGTTC
ATTTTCCATCAAGTCTTTGCTCGATCACTCAACTCTGTCGGTGCATTTGACGGTTTGTCT
GAAGATGAGATTCGTACCACCATCGGAAATGCTAACGGAACGAGGCCTGCATTGTTCGTG
CCGGAAATCAGTTTTGATATCTTGGTGCGAAGGCAAATACGGCGCCTTGAGCAGCCAGGA
GTGCAGTGTGTCGACTTGGTGTATGATGAACTACAAAGAATCGCTCATCAGTCAGAACCA
ACAGAGTTGACACGGTATCCAAACCTGCGTGACAGAATGCTTGATGTTGTTGGGGCCTTA
CTCAAGAGGAGCGTTGGACCTACACAAATGTGGGTGAGCAACTTGGTGAGAATCGAACTG
TCGTACATAAATACAAACCACCCTGATTTCATCGGAGGCAGTCGCGCTGTTGCGAAGTTG
ATGGAAAAGATGGCGCACGAAAAAGAAATGGCGGCCAAGGCTGCTATGAATGCATCCAAT
TCTGTCAGTGTTCACTCCAGCCATCCTCAGCATCATCATAGTGCAAATAAAGATGGCACA
ATGATGACTCCTGTGAAGGAACGTCCTAACAGCCCAGAGGAAGTTGGAGCGACCCCGCTG
TCATCCTCTTCATTGGAGAAGTACATGGTGGCCGACGATGGGTACACGTCGCAACATGGA
GCTCCTCCACAGCATGTTGTTGTGGATCGAAGTAATAGCAATACTGGAATGGACAGCGGA
GGAGGTATCATGAATTTCATCTTTCGCGGAAATCACGCCTCTTCATCTAGCAACGCTGGC
AGCGGAGCGATTCATCAGTCCAACCAATGGAACAACAATCGAGGTAAATCGACTTCTCGT
CCAGCTGGACCACCAGCAATTGTTCAGCTGCCGCAAGTTCCAGACACCATGCGCCAGACT
GATGCACCGCCTTCGGATCGCGAGAAAGTGGAAACTGAAATAATCAAATCGCTCATTGAT
TCCTATTTCTCCATTGTCCGAAAGAACTACATCGACATGGTACCCAAAACCATTATGTAC
TTTCTTGTCAACCACGTGAAGGACGAAATGCAAAACGAGCTTGTGAGTGAACTGTATCGG
GAAGCAGAGGTAGGATTCTTGATGAAGGAAGCGGAGGACATTGCCATTCGTAGGAGGACA
TGCATAGAGATGAGGGATTTGTTGGAGAAGGCTCTTGAGATTGTGAATGAGGTTAGGGAT
TTCAACACCTTCTCAAAATAGATGGTCAATCTTCTGTTCAATAATACAATGATTTCTTGC
TTGCGTCCAATTATTATTCACTCATATCATACAACTTTTTGTAAAGTCAGATGACAAAGC
CAATTTGATTATTTTTGTCTGATGGGCCATGCTGGAAAAAGCTGACTGCATGAGCAAGAG
GACCCCGCTTTTGGTAGAACAAAACAGCTGTATCAAAGGAATGTATTCTGAAAAACACTT
CACTCAGTCTGCCTTCAGACATGAGAGCTTCATGCAAAAATATAATTCCTAGGCATGGAC
TGGTCAGAAATACAGTATTCCTTCACAAAAGGGCAAACATTTTCAGTTCAAGTACAGTCA
TGCATATGTGGAAATGGTAGCGTCAACTGAGCCCTTCTCCTGGTGTAGGAATCTGTGCAT
GTGTCAATATCACTGAAATCTTCAGCTTCGGGCGTGTTCCCCAATTTCCAAAATTGGTCA
ATTTTGCAAGTCGGCAAAAAATATTCTATTGTTTGTTTTTCACCGCCTGAAAAATGAACC
AAAAGCGATTCTTTTTTTTGCATTGCTTGGACTTGGTGTAAATCACCAAAGCATAGTTCG
CTTTCTCACCATTCTCATACATTCAAAACTTGCGCCAATACATGTTTCAATAGCTCCAAC
ATGTGGAAAGAATAAATTTTTGGATTTGGCAGGGACAGGATATTGTATTCATACACGTTA
GGAAATGAAAGCTAAAAATTCAACTTTCAAAATTTTGAAGAAGTCTCATTCTATCCACAT
CATCTGTCATCTCAGTATTACAGATCTCACAACCAAACAACCCATTTAACTATTTAACCA
GAAAAGCAAACTTTTTGTGGTTGAGACATTTTTCATGCAACTTTCCTACAAAGGAGACCA
TGTATACGTTGGACTCATTGACTAGGTATAGTGAGAGGTGAAAATTTTTAAATGTTGATT
GGGAATTCTGTCACCATCCTGGAAGCTGCAGAATTTTTCCCATCTCTGAAGCAAAGATCC
CAAAACTTGCCATTTCGATGGAAGAGTGTTGTTCTGAATTGAAGAAAGTTGTTTTCACAA
AACTGTCGTAATTACTGGATTATAAGAACCACCAAATGTACAGTCATTCAAAAGATACAT
TATGTGGTTCTTATAATACAAATCAAGTTAGGTTCCCTCCCGTGATGAAAAAATGAATGT
ACCTGAAAAATTTACCCTATTTACTTGGAGGTAGGCACTATGTACCCTTTCAACCATTGA
TCGTCCGTGATATCAGTCCATCAACCATGGGCGCAAGATCGTGGTGCTTTCCGACAACAT
CGGAATTTTCTCGACAACTGGAACGAGTTATTGAGAGAGATGCACATGGGTCTGTTGCTC
CTGATGAGGAGAATCTAAACAACCAATGTTTAGACCAAACAGAGTGCGTTAGTTGACTGA
AAAAAGTAAATGTCAGTCAAAATGGTTATTTAGCCCGGTGGTTCTTATAATCCAGTAATA
ATAGTATTCAATCTTCTCATGAACTTCTTCATTTTATGATTTTTTATTAAGCATAATATG
ACTATGAAACTCATGATTTGCTACATCACTTAAAATTAAGATGAAATGATCAAAAATATC
TGTCGTTGAAGTCATTTTTAATCCTCTGGTATAGAAACAAACTTGGGCTCCTCTATGCAT
CACCCATGATGTCCCACGATAATTTTCTGGAGAACAAGCTGTTTGTATGTGTTTTTTCAA
TCAATTAGTCAGGGGATTTGCAACACCTTTACCCTCCATTTTGCATGGATCAAGAGAAGC
AGCAGCAGTTCTCTTGAGCAAAACAAGCAAGTTTACCACCTGTTTTGGGGTAATTCTAAG
CCTCCAGGGAGGGTGTTTGGCATTGCTCACTTTTGCCTATGAATAAAGTAAAGTGCCTAG
GAATTGTTCCTTGATAGGAAAGATAGCTATCAGTAGCTATTATAAGGGCCTGTTCATTGC
TAAAAGAGATGAGTACAATTTTCTACTTTTGTACCCTGACTACAGAATCTGGTCATCATC
CACAGGGGTATAATATTGCCATTTCAGTCCAGACTGGAGTGGTTCTTGAAAGAAATTATC
ACTAGACTTCTATTTCATTCCTCTAGGTGGCCGCAAACTGATTTGCTTTTGCCACACATT
TTTTACATAAGGAGTAGTCGGCACGTAAAAAAGTGCACAAAGCAACATTTTTTACCTTAC
ACCCAAGTAAAGTCCAGGCTGGAGTACAGTATATCCATAGAAATAAGAACCGACCCTGTT
GATTTGACTGGCTAAGAGAAAGCTGACATCAAGACTTTGTGTGACGTGAGTGGGAGATGG
TGAGATTTTAAGAAGTGTGAAATTTTGATGACTGATAACCCCAATTGATGATGTGATAAA
TCCTGTGTGACAACAGATGTGACTACTGCTGACAACACTCATAGACCTAAGTGACAACCA
AAATGACAACAATGGGTGACTACCTTGGACAATCAATGGCACAACCTGGTGACAACCCTC
AAAATTTTCTTGACAACATCAGCAAGAAAGACAACTTCGCCAAAAATTGGTCCACTATCA
ACCAAGTAACAATGATATCTACCATTTATCAATGGGATTGAAAAGTGTCAATAGTATTGA
CTACATAGTCAATAATGTCAACTCATGTCAACCAAAATGTCAATAGATTTTGCAAAATAT
TGACTTTTTTATTTTTATTGGAGACTGTAGACTGGATGTTATCGACCATTGGTCTCAGCC
AACTAGTGATGTAATAGTTAGCACTGAAGATGGTTATGGCACAATATTGACCAACTATTG
ACCTCTTCATCACTTCAATATATTATTGATTTTGTGGTAGACACAAAAGACAAGTGTAAA
AAATAAAAGTCATTAATATTGACTGAGAAGGGCAAAATATTGACTCTAGCTGGTCTACAG
GCTATGGACCACCGATCACTATTGTACAAAAAAAACTATTGACCAACTATTGACCAATCA
TCAAAAAAATGGCGAAGTTGCCTGTTTTGCTGAAGCTTGCTGACTCTGTTGCTGTTGCTC
AAGTTGAAAGTAGCCTGTCTTGCTTTGTGGTTGGTATCTTACCAGGTAGGTATAGTAGGT
ATGCTATAGGCGCTGTAGGTATCGTATGTTCTTTTTAACAGTGTCTGAGGCTCTACGCGA
TTATTCAGCCAACCAATTAATAGCCAAGTATTGATTACTCCCAGGTCTGCTGAGGGCGAG
AAGATTATTTTGTTGCTTTCATCGGCAGAGGGCGTCCCTTCTCTGCTAGCATCTTAATCG
TTCCCTCCGTCTCCCTTCGTCTCCCTTCGTCGTGATGATGTGCAAGTTGGAACCGAGAGT
ACTATGATTGGCTTTGGCCGTGGGGGTGGCGGCGGATTCGGTGGTTTTCCCTACCGCTCA
GCACACCAGCAAGGTCAAGATGGACGCGGAAATAATCGAGGTGGCCGAAGTAGGGGCAGC
CCAAGAAATCGACAGCCTCCATCAAGATCACGATCAAGCCATTCCACTTTCGTAGCCGCA
GAACTTGACATTCCCGCCGAGCATCGTAGAATAATTGTCGGAAGAGGAGGAACGACATTG
AAGTGGCTAAAAGAAGTTAGCGGGGCCAATGTTTTCGTTCCTCATCAACAGTTGCAAAAT
CGACGAGGCCTACCACAACAACAAACTGACAGTACACGAATACAACAACATCCTGTCCGG
GTAAACAGCTCAGATCTCGCCTCTGTTCTTCACGCTTTTCACGAAATTTCGCTTCTATTA
TCAACAGCAAGCAACATTGATGGTGATTTTGTGCCTTGCATTGTGAAAATCAAAAAAAAT
GACAGCGAACAAAGATTGGACGGTAAACTATTCGTGCAAAGACGCAACGGTACAGATAGA
AGTCAATGCCTTTTTTCGGGGTCGGTGCATTCAACAGGTTCACCACAGCAACATTCAGAC
TTGAGTGCTGAAAACTTATCCAGTGAAGAATCGTCCCAGCTGCAGGCATATTGTATTGAA
ACGTCTGTCGTCAATTCAGAAAATGTTGCGACGATTATTGACAACGTACAGTTTGTTCAT
TCGTCCGTACAAAAATGCCGTTGGTACCACAAAGAAACACTTCACCGAAATAACTATTTT
TCTACAAATGAGGGAGATGTAGACGATTCAGGCGTGCGTCACTTAGTTTTTGTATGCGGG
TCTGAGGAAGAAAGTCCGAGATTGTTTTTTGATGCTATTTCTGAAGCAATAAATGCTGTT
GAGAATAATTCCGTGTCTAGCCGACTTCCTTAAGCTTTTAAGACAGCGTACGTGCCTCCA
ATAACTAGCTTTATATACCCAGTAGTACTTTATTTCTGATCCTTTATGAAAGTTATCACT
GTCAGGATATCAGAAGATCTAGCAGAATTGACTCTGTGACGAGTTATTGTCTATGAATCT
TAATACGATCATCAACATGTACAAAATCAATCATCATCGCGTCAAAGGGCAACACATGAG
ATGGTGCTTACGATCATTGTTCGATCCATCCAATCCCCATGACGGATTATCGTCTCCGTC
TAACTGCCACGTATCTAGGCAAGTCGTGGAGTCATTACCACCTCGTGATCCTACCAAAAC
CCAGTGATTGCCCTTGCTGAGGGTTGGGCTCCATTGCTCGCGTTCTTCATTGATGCCTAG
GTAGGTGTTGCCTGGGGCAGTGGGTTTGCTTGGACCGTTGGGACAGTATGCTGCCATATT
TTACGGAAAGAAAAGGTGGGGTAGGTCCATTTAAATGTCTTGTAAGCACATGTGCTTGTT
GACAAAAAAGCAACAGATACAGAATAGAATCTAGACTTACCATCATACGGACACAACTCC
ATTGGCACTCCATCGTCATCCGCTTGGCTATTGCAAAATATAATTGCATCTGTGTGCGAT
CCTCCTTTCCAGCCATCTGATATGCCATACCAGATTCCAGCTGCGGCATCTGTTTTTGGA
TGATCTCCCTCTGATGAGGGAGTAGCTGTAGCTTCTATTGTACTAGAAGCAGTGCTTTGC
AAAGAGACAGGAACAGAAGAACCCTGCAATGTCTCGGATGTCGCACAGCACAGGAGATGT
TGCTTCAGTTCCTTATTAGAGTCATCGGATCCCCACGGCGGAGTCTCTCCAAATAATTGA
TGGTAATCTAAACAGGTCGTCGTCCTCGCGTTGTTAAACCTTCCTATTAACACCCAATGA
TCATCCCCACCATGATACGGCGCATACTGCTCTTCTGTTGCAAAGCTCATTTCTAGTCCA
CCGAGAGCCAATGAAGACGGTCCTTTGGGACAATACGCATCGTATGGACATAATGTCATG
GGGTTTTCGCCACCTTGCGTGTTACAAAATGATTCAGCGTCGCTGTGGGATCCACCATTC
CAGCCTTGAGAGTGATCGTACCAAACCGGTCTAAGGTGAACTACTATTGCAGCTTCGTGG
GTGGTGGTTCCACCGTGTGGAGAGGAATTGCCTGATCCCATGTGAAGGTTTTGAGTGCCA
GCAGAACTAGCAATACTTTGGGGCATACCTTGAATGGAACCTTGGGCTGACACATCGGAG
CTATCTAAAGAGGGTGTTTGAATGTAACCAGTTGATGTAGCAGCAGTACTCGACTCCGTT
GTAGGATCAGATTGAGTTGAAACAACATTGTCGCTTTCAGAGTCAAGCCCAGTGGGAGAA
CCGCCCTTGCAACAAAGAATGTGTTGCTTTATTCCTGGTTCCGAACCATCCAACCCCCAA
TCAGGCGGTTGGTGATAATTTTCCAAGTAAGTCGTACAAGTTCGTGGATCCTCTTCGCTC
AACTGCCCCACCTGAATCCATGCATTCTCTGCAAAGCTCGTCGGGCTCCATTGCTCACCC
TCAAACGCTTCCTTTTGCAAAAATAATGGCTTCTCGTATTCTGGACCATTCGGACAATAC
GCGGCCAAGGGACATAAATGAAAATTTTCCCCTCTTCCTGGGTCGACGGATGCACAAAAT
TTTACGGCTTCGTCGTACGTCGAGCCATTCCATCCGTCTTTGAACCCAAACCAAAATGGA
ATATATCTATTTTTGATTGCGTGTTCTAACTCTGTCAAAGTGTATTGTTGTGTTGTGCCG
GAAGCAGAGTTGGGCTGACTTTGATTGTCGGTCGTTGTTTGTGTGACTTCACCACCAGCA
CTAACATCATCGCAACACATTAAATGAGACATGACATCAATCCCTCCGTTGTTTTCGTCA
TATCCCGATGGATTCTCCGCGGTAACTCGATTGCATTGATCTTCTTTCCCAACCTGAACA
AACTGATTGATACGATCGCCAGTGGCCGCCCATGATTCTCCCTCATCGAATGCCAGATTA
AAAATGACATTGCCCGTGGGTCCCTTGGGGCAGTAAACGCTGTATGGGCAGGGTACTTTT
TTATTCGCAGAGTAGCAAAATGAAACGGCGTCTTGGTAGGTCGTTCCGTTCCATTTCGAT
TCTCTATCATACCACCGCGGGTTGTACTTTTTCATTATTTGTTGAAGATACCATTTGTCG
ACGTCAGCAGCATTCAGATGTGAATTGTCGTCGGGGGGAGATTCGGGCAAGTCCAAATTT
GGAGAGAATGGAGCCACATCGCCATCTTGCTTGGTATCATCAACTTCGCTACTTGAATCA
TTGGAGGTATCGTCACTCAATGGAGTTTGTAAACAGCACATAATGTGTCTTGTCATCTCT
TCATTCGCCTTTCCCACGACACCAACTTTATAAGGATGAGTTTGGTTTTCGTCGCTTTCT
AAGTATACATCGCATTCTTTCCCGCCTGCACCTACTTGGACCCAGCCGTTCATTTCGTCT
CGGATGGGTGCCCAGGAGATCCCATCGCCCATGGTACCTTCGATGAGTTTTCCTGTCTTA
CCCGGACAGTAAACTAGAAGGCCAGAAACCGAAGAAAGATTCGTGACAAAAAAGTGAAAA
TTCATGATATTGTCAGCGCTGAAATCCGAGAGAATGGGCTCAATCTCATCAACAAGACAA
AAAGTCAAGAAATATGCTAACCTTCATACGGACAGGGCATAAACTCATCATGATTGCTAC
AAAACTCGACGGCCTCCTGATAAGTCTGCCCCTCCCAGCCCGACTTCCGATCAAACCAAA
TGGGCAAATAGGAATCTTCCATTGAATACGCTAGCGATTCAAATTCTTTTTCGCTCAAGC
CATTCCCGCCATTGTCCAGCCACCAGTCCATTTTCTCTTTGCTCCCATTTGTGCCGCCAT
CGCTGGCACTCTGTACCTGCCAGCTGGGATGAAGTTGTGCTTCGCGCTTTTTCACCGTCT
CGAATCCTTTTGTGACCAAAGCCGCAATGGAAAGAGAGAGAATGACCAATCCCATAACGA
TGATACAAACCTGACAGTATTGATTGTGCAGTATTCTTATTGGGAGCTTGTATCTTTTTC
TTTGAAAGTATTGAGGGTGTGATTCGGGCGTTACGCCTAGTTCGACCACAATGTTATCGT
ATTCTTCTTGTTCGTCGTGATCGTCTTGCGTGTGGAAGGTTACGCCTTGCTTCTTCTCGG
GTTTGTAATGACCATTGGCAGGATGTGTTTTCGTGGTTTCTCCATTAAGAAAGGACATGG
GGGGCTGTTCACCGTATCCCCCATCTTGATACGGTGCCCTCTGACCCTCCTCGACCGCCC
CGCCCTCTCCGTGAATACCATCCAACAAGAAGGAAGAACTCTTGCCGCTGCTTTCGGCAT
GAGGGACGAGTGCCATGTTTTCGTCGTTGCCCTGCTCTTGATCGTAATACCTGTCGATTT
CGCGGTGGACAATGGCGGAAATGTCATCGTTGTGGGACTGCTTGTGCTTCACTACGGAGT
CGACGATGGCCGAGACAGCAGCGATGGATAGCTTGGTTTCCTGGCCGGCGCTTTCCGCTT
GTTCTTGCGTGCTGTCCTCGTTATTTTCGGCGAATGCATCTTGGTTGGCGCCGTCTGTGG
CGGTCGGAGCTGGTGCGGCTTCTAAGGGGGAAGACGACGCTGCTTGGTCTGTGCTGACGT
CGTTGGCGCCATCATCTAAGAGATCGGAGGCACCGTTGGGAGTGCGATTGCCCTGAGCTT
GATCGGTTGTCATGGCGTCTTCTCAACGAAGTTTACATCTATACGTTGTGACTTGTAAGA
TATTGTAAGGTATAGTTGTACACTACCGGTTGTACACTACCGGTTGTACACTGTTCTACG
AGCCAGATGAGCCCGGCGCTCGGTGGTGATCTGGTGATGATCCTGGTTTCCCCCTCTCTG
CTCCCTCTCTGGCAGGCCGAATCTTGGCCAAAAGCTATGGGCACTTCATTTCCTAGGAAT
CGAAGAACAGTTATCCTAACAAATGTATTAGTAACGATCTGGATTTGTAGACATACTATC
AGAGAAATCGTTTATTCCCTATCTTTTGGCCTAACACATCCGTGTCTATCCGTAGGTATC
TGTAGATAGTATCTTATAGTAAGCGGTATTACTCTGATTATGAAACTCGTATTGCAGGTT
TGGTACCGTACGTATGGTATTTTACAAATCTTGTTCCGGCCATCAGATGTGGATATCTTT
CCTTTTGTGGATGTACGACAGCGATAATACCATACACAAAACGACTCCAAGATATAACAT
CCTACCGGCATCCTACCTCTTGACCGAAGACAACCAACAATCACTTCCGTATTATGAGTT
GTCAGCATGGCATTGACGACCTACGCGAGGCAACCACTCAAGACATTGACGCCATCGAAA
AGGTCTATAAATCCGCATTCCCCGAAGAAGAGAGCGAATCCGTGACAAAACTCGCTGTTC
AGTTGCTGAAAGACAATGAAACGAGTCCAAAAATATATTCTTTTGTCGCACTACTCAAAA
ACACCGTCGTCGGTCACGTTTCATTCAGCCCTGTTGTGGATGCGAACGATGTTGGGTTTC
GTGGGTACATCTTGGCCCCACTCGCTGTACAGTCTGACTACCATAAACATGGAATTGGAT
CAAAGCTTGTCAAGCATGGATTGGAACAATTAACCAATGTTGGCGTTCATGCAGTGTTTG
TTTACGGCGACCCTGGGTACTATGGGCGATTCGGATTCCGTGCGGACATCGCCGAAAATA
CAAAAGTAGATTATGAAGTGAAATACCCGTCTGGTTGGCAAGGCCTAATTTTGAACGACT
GCCATCATACTGAGACCGGTACAAGAAATATTTCGGTTCATGCTGCCTTGTGTGATGAGG
AATTGTGGTAGGCAATTATTGACTGGGGATTGGAAAATACTCATTGGACATGTCTTAGTT
ACCAGCAAATCTCAGGTGGCAAGTAACATCATTAAGTAATAGCAAAACACCTCACTTACT
TTGCTGCAACTCTGATAAAATGTGGACATTGAACAACAACGACAGAAGGGGTTATCAATA
AATTTGTGAAGAGTTGTTTAGCTCATGACTGGCATTTATGGCATGAGTACAACTGTAAGG
TAAGGACACAACACCGTCAACTACTTGTCAAAGGTGCTAGACTTATGAAAAAGAATGATC
ACTTCAAAATTCCAATTTTCATTGTGACCATCCAAGTGAGGTAAACAAATTAACAAAATC
TAGTCACAGGAATGTGACAAACAAACTAAGAAAAGTCATGGCTACACAAGCCATGGCAGA
TTTTTTCATCCAATACTGCCACTGTCAATAGGGGATACACTCATGAAAATGGAGGAAACA
CTCCCTCTGATTCTAATGAAACTTGGGTGACTTGTAGGGATATTTCGTTGAGATGTAGTG
AAAGTTTTACATCAAACTTTAATCAGAACATTACTTTTTTCTCAATTTATTCAAGAGTTG
TTCATCAGTGGCTGAGTTTTTACCATATCGTTTTGAATATTTTTACCAGATTTTAAGTTT
CTTACTGAATCTCTGGATCTGGTAGAGTCCATTAACTATTTTTCTGTTATTTTTTATAAT
ATAACTTGATACTTAATTATTATTCTGAACCAAAATATTCCCTCAATTTCCATTTTGGTG
CTTTACCTGGGTTCCCATCAATTCCCATTTTTGATGTTTTATTTGGATTTCTCTTCATTA
CCGCTGGTGTCTTGTTGATTATTACAGGTTCACCTTTGCCCAAAAACCATATTAACCTGA
CATTTTGATGATTCCTTCAATATTGCAAATGTAACATATTGTGAAAGTAAAACAAACTAA
TCCCATCTTCATGTCACATTACAAATATCAATTTTTATGTCAATCAAATATTGATGCCAA
TAAGTTCACTATTCAATGTTGGCATCATAAGTCTTTGCCTGGCAGCCCAGCAATCTGATA
TACCCCCTGCTTTCATACTTGTCTAACTCCAGCTGCACTTGCCTTCAAATACTCAATGTT
TTTGTTGGTTCCAAATTTTTAGATAAAAGCTATCTCTGATTCTGTTCCAAGTGTCATAAT
TTTAGGAGACTCATTACATTTCATTCAATGCTGTGAACTTCACATTGCGCTATCCTTGAT
CAACTGCACTGTCACGCCAAACTGTACCTCTAGTTTCCAGTAAATGTGCAAAGAAAATGA
ATGGACTAGGTTGCAAATTACTGTTTTTGTTACTGTCTCCAAAACCTCCAAAATATTACT
GTCACAGTAATCACGGTGATTCCCCAAGATTCCCCAGGAATTCCCCGGTAATTTCGTCGG
TAGGAGTCTCAATTCGTGACGTCACATTTGTCACATCCTTGGTGGGAGTCGAATTGCCTT
TCTGGCAGTAACATTACTGTCAATTTTTGATACGATTACTGTGTTTTACTTTACTCTATT
TTACTGTAGTTTACTGTTTTGTCATCATTTAAAGTCTACAGTAATACAGTAATGTGGCAG
TAACTCATAGTAATCTTAAAGAAAATACCCCATAACATAGAGTCATATCATTTCAATATC
ACTTTAAATAACATCATAACTAGGTTAAATAGTGCTTAAAAAACCCCACCCACCAAGGCC
AATTGTGGGGAAAAAGCATTAACCAAACAAACAACTATTTCCGATGCCTCTTCCTGCTAG
CCTTACTTGTCTCCATAACATTGTACTTCTTCCTCTTCGATGACTCTCCTGCTTGAACTG
CCTCCTTCTCGGTCAACTCATCAACAATTCCATCATCTGTGTATATCCTGAGCCCAATAT
CCTCTCACAACCCTTGACATTGCTGGCCCCCCCAATCATGTGCCCCAATGCTTTGGTGGC
ATTCCATCCCTTTCTTACCTCGCCACAAAAACCACAGGTCCATTTCCTAAGACCGTCCTC
TTCGTCAACATACTTGTTGATCTTGCCGCCCATCCAAACATCTTTTAGCTTCGATGGAAG
CACTTCATCCTGAAGCACCTCTTCCAGGTCTCTTGGCTCCTGCAATTCCTCTTCGTCATA
TTCTTCTTCCTTTGCCTCCTCCTCATTCTCTTCCTCGTATCCTTCTTCCTTGTCCTCCTC
CTCATTCTCTTCCTCCTCATTCTCTCCTGACAGGACAGAGGTAGCACTAACCAAATCTTC
ATCAACGGCTACAGCCTTCTGTCTGGTCAATTGGGCAAGGGTCATGCCCTCGCCTTCATC
TTCAGGCGACTCTGATGATGAAGAGGATTCAGAAGAGGATGCGTTTGTCATGTCTGTGAT
AGGCTTTGGCATGCCTGGGTAGAAGGAGAAAAAGTGAATTGAAGTTGCAGAGAATTTGAA
ATAGGAATACTGCAAGTTGCCTCACCAGAATTCTAAGAGATAACAGATTGTGCCTTTTGC
TTTGGCTTGGGCCGAGGTAAGACTGCAGAAGAGAAGGCATGGGAAGAGAAGCATCTGAAA
TTAAAAAGCACAAAAATCCACGCAACAATCAAAAAGCAAGAATAAATCAAGAACAAATGG
CTGCACAAAAGCGACGTGAGCTTTCGCAAAACCTGTTGAGGTTTCACGATGCGTTTGATG
CCCTTAAACCTGCGAGTTATGTGGGTAAAGGCTGCTCGCGAGATCGCGATCACGAGGCAG
AAGACGGATTTGCGTCAGAAGTCATGGCATGTCGAGAAAAGAGAATTTGACGCAACAATC
AAACAGGAGCAATACCTTCTTACTAGTCAAATTGTGCGCAGCAACAACAGCAACAATGGC
ATGCAAGGCGCTGGTATGCTACCAGTAGTTATGGAGGAACGGCCTTAATTACGTCGTGGC
CGCAATAATTCTCATGGTCGAGCAGAAAAATGAATGGGGAAATGAGAGCGCGCAGAGAGC
TCAGCAGCATGAAAATGAAAGCATCTGCCACGATCGACATGCGTTTTTATGTGGGACAGA
CAGACACTGTTCTGGATACCTTGAATATGAGGCAAACTTTACTCTGGCCGATTTAGATAT
TACTGCGTCTAAATCGTACTGTTACTGTCCAATTACCCAAAAATCTTTTTTCAAAAAACA
CAGTAATTTCACATAGACAGGAACCGCCTTTGTTCCAAAAAAAGGCAATATTACTGGGTA
ATCAGTAATTTCTGGGAATTACTGGGTATTTTGCAACCTAGTGCATGGATGGATTCTGAG
ATGCTGATGCTCACATGTTTGTTGGAACTGGCCTTTCTCTCCTCATCTGAGAGCTTATAT
AAACTACATTTCACATTATTACTTTAAAGATATGCCAACTAGCAGTTGAAGTGTCCCAAA
ACTTAATTAGAAAGGCCGTAATGCCATCTTCTCCTAAACACGAAACAATGCAATTAGTTT
GTTGAGCGTCAATTCAGGATGGGTAAAATAGTTCAGCTTGGAGTTGATCATGTACTTAAG
AACTTTTCATCATCTGACGATTGCATCAAGCAACAGGTTAACTTTGATTTTTGGTTGGAT
CTACTTTGACAGCTATCAAAGAGAACAAATCCATGATATGGACTTTGCTTGTCATTGTTT
CAAATCGCTTCAAGCTATACTTTTCATGAAGTTGAACAGACCCCATGTCATCATAACAGA
GACCATAATGGACTAAATCCTTGGCATTTTGGGCTGACCACATGATAGGCAAGCATATTG
CAATGAAAGATTGACAGAACTCATAGCAATTCCAACACTTCTGTAGAAAATAATGATCTG
AATGATTTTTTGTTCCAATATTTCATCACTGTTGATGTCCATTGACAGCCTCCAGTGGGG
GAACTGTAGATAATGTGGAAGATTCATCAAGGCAACCGGAGGACCCTCTCCACCAAGATC
TGTCTGAAACCACCACATACTCAAGTGATAGGACATCAATATGCAGTTCAATAATACAGT
CACATAGCATTCTCAAAAATTGATCCATGTACATAGTTTGCTGAAAATCCTTCTCAATGC
AATGTAGTGAGACATTAATTATGATTCACATACAAGAGATTTAAGGCATCTTGTGCAAAT
GATCGTTCCACAACTCTGTTTGTGTCTTGCTAAGTGGTTTGTGGGCTGAACCAAGCCAAA
TATTGCATACAAGTTTTGGGTGAATATTTTCATACATGTTTCTCTCTTCTGGTAACCAAC
CTCTATTCAGAGTCTTCCATGATCTTGTTCTATTTTCCTTTCCACTCATTTTCCATCCCC
AAGTGTCAAATATTTTGGTTGTGCAAGCTGCTACTTTGGCTGTCTTCTGTGAATTGGATA
ATTGATAACAGAAACAACACACACCCTGGTACTCTTGCAATTTTTATGCAGACATAGTCT
GGTCTTTTTTGATAATGATTCAACATTGTGCTTTGTCTTCTCAATTATGACTGCATGATA
TCTAAGCTGTGGGGCTTTTGGATCATCTTTTACTTGGTGTGCTGCATAGACAGATGCATC
TCTATGATATACTTCAATGATGAGAGACTAAATTCACAGAAATTCATAACAATTTTACTT
GTCATTTCATTCAACTCATTTGTGTGCAAATGAACTAAAGAATAATCGCGACTGCTACAA
CAGTTATGTAATCTATCCAATGCATTATTTTGCTATCTCAACAGAAAGCTTCTGCTCTGG
GGTATATATGCTCTCTCATTTTTCATATTTCAAAGGATCCAAAATTAAACAGCAAAAAGA
GAAAAAACAGATGATTGAATTTCAAAGATTGCAAATGTTACGTGTCAGACCCAACTACAT
CTATGCATTGACCGCTGCTTTCGCATCTCTCTCTTCCTCATGACAAGACCTTCAAATCAA
TTGTTTTTGAAGATTCTTTTCTCTTGCTGCATGCCTCCCTATTCTTTGGCATGCATCCTT
TCATGTCTCTGTTCATGCCAACATATATTTCATTTGATCATCTGCTATATTTTTACCACA
TCAATCTCATTCAAAGCCTAATCAATGGCTTACTTGACCTTTTCCAGTCACCTGCAAGTT
CTGCATTTGTATATTTGTATGCTTTCTTGCATCTGATTTGGATACTACCCGCTCCGGGAT
GATATTGGATAAAAACTGAGAGGGATTCAAATTGTCAACTTGAAGAGCTTTGGAGATCTT
TGGTCCTCTCAACTCATTATGGTATGGACAAAGTTCCTTTTTGCTCACTTACCCTTGAAT
CCCAACTTTTTGCAAGCCCTTCTCATTCCATTTTTGAAGCCTTTTAAGGTGGTGCAAAAA
TGAGGTGAGAATTTTGTGACATTACTGTATCCAAAATTGAGAAGTACCATACAATCAACT
TGGTTTTACTCAAACATACACTCCCTGACTCTCCATTGCAGGTGGAGTAAGGAAAAGTGG
CCCTGCTTCACTTCCCAGTCCATCCTAATTAGCAAAACATTTACACTCACAAGTAAATTT
GGGTGAAAAAGGGTTTTGGAGGGATGTTGTTGGGCAATGGTAGGTTCATGGCACCTTTCG
TTGATATCACCAAGGAGTGGTAAGTTATCAAGGTTCCTGAAACCAATGTGTTTGATGATT
ATTTTTAACTACAAGCCTTGTGAGTCCTTTTCACCATGATTGCCAGCATTCTTTGTGCTG
CACAGTTCTCAACTGGTAGTACATTGTGGTAAAAAGACTGAGGGATCTAGTAGCAATTCT
TATTGTTGTGAGCTTGAGACTGTGTAGTAAAAATCAAGCACAACTTTTTCAGGAGACACC
ATTTACAAACTATTCATGAGAGTTGTGGGATGCAAACTTTCACTATTGATGATGGTTGAA
GAAAAGAACAAGGATGATGGTCAAAAGCATGCAACCACTCAGTTAGAGTCAGCTGAAAAA
TGTACCACATACATTGATACATGCGAATTTTTTCCTATCATATATAGTACATCACATGGG
TTGCTAAATAAAAACAAGAAAAGAAAATGAAATAATTTTTGACTCCATGACCTACACAAA
TTCAGAGTGTGTGGGCATTTTCTAGTATTGTAGTAATAAAAAGTCAAAACTAGTATAGCT
CACAAGGGAAATGCCAATTTGAGAGCCCATATCAATCAACGAGTTGCACCTGAATACTAG
TTATCAGAGTTCCAGGGGTAACTTTCATGCTTTGAACTTGTACCATTACAATAAGCTGAG
ATAGTTGGGTATAAGTCTACATAGCAGGCATACAGTATGTAGTGGAAAGCGACACAAGGG
GCTAGCAACTCATGTATGTGATTGCCTCTCCTACTGTAAATAGTGACATGATGACAATGT
TTCTGATTTCTGGATTGGTTGACTTGTAACAGCAAAATGAGAATATAAGCATTGAGGCTT
GTTATCTGTATGTGCATAGAAATATAATTTGGTATTTGACACAATAGAGTTAGAATAATG
TCTCCAAATCGATAACACGGAACATTGCTTTGACAATCTCAACAACTCCATCTAGAATTT
CTTGCACAGATGAGTTGAATTAGAATGAACAACAGAATTGGCTTTCCTTAAAAAAATCTA
CAGAGCTGGTGCGTTTAATACATAAGGAGGCCAATTTGAGCCTGATTTGTCCGTGCATTG
AAAGATCATGGTAAAATTGACATATCCCACCTGCCAAAAAACAACTCATTTCCCCAACTC
ATCTTGAACACTATACTTTTTGATTTAGATTTGAGTTGGCGAAGTCCTTCAACTATTTCA
ATGAAACTATTGAGTAGCAATAAGTTTGTACACACATTACATCATTGGAACTGATTTGGT
GGGAGACACTGCAAACGAAAAACACCGGTCACCCTCCTGAACACTCGAGTGTACAAGAGG
GTTACCAGAACCCCCCAGAATGGTGTATTCTGGTAACCTCCCTGTACACTTCTGTAACCA
ATTGGTACACTAGTATACCGGAGTGTTGCTGGAGTGTACAGGTGGGTTACCAAAAATTCT
AGACCTCAACCAGTCTTCAGATTTACCTCTATAGATGGTAGGAATTGATATTTTTTACGA
CAAAACAGACTTCTCAGTAAGTTATAGAATTGATATCAACCTAAGCAGTGGCTATAACTG
CATGACTTAGTAGCTAAAAATGTGATTCCTGTCACATACCCGGAAGTTTAAGGTTGAGTT
ACTGGAAGAGTACCGGAGGGCATCCGGAGTGTAAAGGTGTACCAGAGGGTTACTGGAGTG
CACGGGAGGGTTACTGGGTCCTAATTAGGTACTCTTAGACTACAGTATAAGGTAATATTG
GGCGGAGTAGGTGCAAGCTATGGTTTGCACTATTATATGCTCTACCAGATCAAGGCCCGT
CCTTTCATCCTCCCAAAGAATGAGACTTAAAGTCCACATAGTGCCAAATTTCAGCCCAAA
ACTAAAAACGCTACTGCATACCATCCACACCATCACTAGGACTTGACTTTTGCACCACTA
TTGCAATGTTAGAAAGACAATGCAAGAAACTTAATTGTAATTCAAATAAGAAAGTCAATT
AAAAATATAAAGCAGAACTTACACTAACAGGCAGCGGCAACCCAAGTGAGCGGGATGTCG
AACTCATTCTGTGGGCTGAGTTTTGGCCTTCAAGGTAGAAGGAAATTATATATTTACTTG
AAAATTAGCTGTAGTAAACGTTTGTAAAAAACGGCAAGTTCATCAGAACTCACCCTACAA
TCATACCCGCCGCTGCCAATTGCTGTTGGCTAGGCAGTGGTGCCAGGTGGGAGGACTAAC
TCAGTCTGTGGGCTGAGTTTCGGCCGTTCCCCCAGTAGACCTGCAAATGTTGAATTAAAA
AAAGACGTGTGCTGTGTAAAACATTTGTAAAACAGGTTGATTTAATCAGAATTCACCCTG
AAATTATACCCCTGCTGCCAAATGTTTGCTAGACAGCAGTGTCAGGCAAGATGCCAAACT
CAGTCTGTGGGCTCAGTTTCGGCTATTCCCCCAGTAGGCCTGCAAATGTTTAATTGAAAA
AATGACGTGTGATGCATAAAACATTGTTAAAAAAGGTTGAGTTCATCAGAACTCACCCCA
CAATTATACCTGCCACTGTCAATTGTTGTTGACTAGACAGTGGTGCCAGGCGGGAGAACT
AACTCAGTATGTGAGCTGAGTTTCAGCTGTTCTTGTGAAGGGATGGTGGGGTATCAATGT
AATTGAAAAAAATGGAGACAAAGGGATAGAAGTGAGAGTGCACCCCCTCTACAGTTGCTT
CTACTGCGAGCACCTGTGTTGAATGTATGGTATGGAATCTTACCGTACCATACTGGAGGT
ATATAAGTAATATTTTGAGATGTTTTATTCTTGTGTTCATATTTTTTGACGTAGTCACTT
CTAATAGTGTATAATATAGTATTATAATGTACTATGATGCTATAATCATGACGTTAAAAA
TAATATTAGACCTCTTCAGTGAATGATGCACTTCTGGTACAGCTCATAATTCGAACCTAA
TTCCTACTTGGAGGGTTTTTGAAAAAATGGTAGAACACTGATGAAACCAACTGATTTGTA
AATGAAAATAGGACCAATAAGCTGTCACCAAAGAATTCAAAAACCAACCCTAGAATCACC
ACCAAAACTAGACCCAGCCGATGATCTTCATGGTGGTAGCTCATGATTCATGAAATTTTA
GCCATGAACTACGAGTATGCCACCTGCACACTCCAAGATTTTTTGCTTCAATGCTTAGCA
TGATAAAGGTAACTGTGGCTTAAGCAATGAATAAAAAATCCGGTAAGCCACCCATACACT
CTTGATACTTCAGGTAACCTGCCTGTACACTCTGACATTTTGTGAGTGTACAGTGTACAG
GAAGGTTACCGTGGTGTTTTTTGTTTGCAGTGGAAAAGAATATGGTTCATATCCAACCAA
TTCAAATCAACATATGTATATTATTTCAAAGCAGATGAAGTGTAATAAATAATTCACCCT
TACTTCCTCTTACAAAATTAAAACGGTGACAAAATTCATCTGATCTTCAACATTCCGGTT
GATCTTGTGCATTAATGCTGTAACACCAAAAAAACCATTAAAACAGTTTTTTGACATAAA
TGATTGTTCACAAAAATGACAACTGAAATTTTAGCACCAATCAAGATTTAATTGTATCTT
GTGTATCATACCTAATGCTAGTTCTTTAGAGAACATATCTTTGACAAAACACACACATCA
GTACTTTGCATCTCCAATAACTTGCAAACAACTCTATTTGCACAAATAATAATCACATCA
GTGGAAAGCCTTCAAAAAGAGCTTTTCATTGATGTATACATAGTATAGGGCACAGGTTGT
GGCTTTATTATACTGATTCTGGTGTTTTTGATATTTTCATATTACGATTCTCACAAACTC
TTACAACTGGGCAGTACTTGCAACAAAAAAGCTACAACAGCAATTTTTGACACCATATAT
GTATAAAGGTGAATGTATAATACATATCCTAACTTTGAATTTTGCAAAAGACCATCACTG
CCAAATGAGACTGGTCACATAGAATCATAAGCAATTTGGTGGGAACGTTCAAGTGAATTA
AAATATCAAAAAAACTGAGCTCCTCATAGTGAATGCTCTGTACTACCTACACATGGCCCC
TTCAAGGTAATTATGGGACAAAAACAAGTGCAAGTAATGGCATGTATGCCACATGTTGCC
CCTACGAATTCTTTAATTAGTGAGAAGAAAAATGTAGTCATAAATTTTATTGAGCTGTTA
TAATTATGCTTCATGAAGGGGGGGTTCTCTTTGATGCTTCTTATGTTTTTTTGATTAAAC
ACAAAGATGTGATGCTTTTGTACCTGCTCCTGGAGTAGACAATTACAAAACATTCTGGTT
TCACTAGATGATCATAAAGCATTCAAGAACAAAGGTCTCATTAACTTATGGTCGTTTGTA
CTATGTTTTGGGGTTTCTACTTTGGATTTAAGTCACTAGTTCTCATGCAAAGAACTTTAA
CTTTGTCTCTTTTCAAAATAAAAATACACACCTTTCTTTGTGTAGCTGAGCTTAGCCCAA
ATCAAACATGGGAGCTTTGCCCAGCTGCATTTAAGACATCATAGTAATGATAATAGTCCA
AAAATGACAATGGATTCTTTGTATGCATGAACAAAATGTTGAATAAGATAGCAAAATATT
GAAGGATCCGATTTGTTCTCTCTGTCACACATCTGATGGACAAAAACTATGTAATTGGTC
TGTTAGACACCTAATTGTACTGTTACATTGACTGAAAGACAACTCTCATCTCTTTTGAAT
GGTGGTGTGATGTCACGTGTTTAAAGTGTCTGTCACAAGTCACAGTTTGTTGAAGGCATT
TGACTGAATAAATGGTCTATTGGTATGTTTCAACACAAGGATACTAATGTACTCTGTTTC
TGCCTGATCAACAACAGTTTGGCTAGTTGGGTATCATGATACACGAAAAGAGATTTGAGC
TCAATTATAATTTAGAACCTCAAACAATATATCTCAAAGATCATTAACTATTTAGATTCT
GAAACCACATCTCAACATCATAAAGACCCTTACATCTACAAGAATATCATATTTAGTCCC
CATTAAATCATTCTTCCCCCATAGACATACCATTGATATGAAAGGAACCAATCTGGTTGT
AGATAGGATGGGGTGGCGACAAACATCCGTTTGCATGTATGTCAAACTATGATTTGATAA
GCAACCATCTGTCTGGTATTATCCTAAATCACTAACCTTCTTAGTTGCATATCATTCTAT
ATGCCCCTTTGAAAAGTTGCAGATAAAATCATTTTGTGGTAGTCTCATAAAAGAGATGGG
ACAAATCTGTACAACCTCACACATAAACACAATTTTGTTTGTATTTCAACAATACCATTG
CAAAATTTATTGTGTGGGTATCATGGGTGGTAATAGTGGTGGTTGTTCATTTGTCATAAA
GATATGGCAAGATGCATATCAATGGAGAGAAAGCTTTTAATATTCTTGTTCGTCTTGTGG
TATTAGTACCTTACATGCATGACAAAAGTTTTTCTTATGCTGTGCTCAGCTGGTGCATAT
```
