## Supplementary material for "Improved Reference Genome for *Cyclotella Cryptica* CCMP332, a Model for Cell Wall Morphogenesis, Salinity Adaptation, and Lipid Production in Diatoms (Bacillariophyta)": cryptica_pilon5.all.renamed.gff (part 610 of 634)

```
CAGGAGAAGTGCAATTCTTGCACCAACTCTCATGCTATTTGCCGTTTTTGAGGTTATGCA
ATACTATTGCACGCCATCATTTGTACTGTACCTCTGTATGAAAGTGCTCTTGTCACAGAC
ATATCTCTGACAAGATGAATTTATTGTGTGACTGAAAATGCACTTGAAAGTGAAAGAGCA
TAGAATTTTGGCTATGTATGATTTCATTTCTAAAACACGGTCATAAAAACAATTCAAAAC
CCCACATGTTTGGGAGGTCATGGGGAGTTATGACAGTCAAGTCAACTCATTTCTTCTTTT
TTACAATCTATTATCACAAATATGATTATATGTCATTCACAAGACCTCACTGCTTGACAC
TGCTTTCTGTCTTGAGAATCTTGAAACCTGAAGGGATTTCATTTGAGAATCACAGTTGAC
ATAAGCTTTCTCAGGAATGGATTGAATGAAATTATCTTCATTGATTCATACAACAATTCT
CTCCAAATACTTGGATACTTTTCTTCAAATTAAATTGCTTCGTTTTGATTCTCCATCATG
ACCATGTCATCACTTTCAAGACATTACTGAGATCACATCAGTGGCCAGGAGCACTTTAAG
TCTCAAAATTAAAAATGTGAATTGTTAATTATTTGATGGCAAAATAGCTGTTAGTCTGCC
GTTAGTAGATGAAGGCAATTCCCCATGCTTCTGCTTGTTGGCACTTCATGGTTTGGAGAT
CTTGCTGACAATAGAAATCCAAGAGTCCATCACTTCGCAATGCTAAATAGATGAGCACAC
AATCATGCTCACCAGCTCCTTCCACAAGTGACTTGACACAGCAACCATAAATAGAGCACA
CTGTGTTCCCAGCCCGATTGTTCCTTGTCCTCCCAGTCATAGGGTTATACAACATTATTA
CCATTTAGTATATTTGGTCATGTTCCTTCCATACTCCCAATTACCATAAAAATTCACTGT
AAGTGTAAAGTTAATACATGGTATTCAATTACCAATTGACATAATTTTACTCCATGTGTA
ATGGTTGTCATTTCGCACTTCTTGGTTTGAAATAGCCTGTAGGAATTAGGATAAAGTTTT
GGGTAATTGAGTTGGAATCTCTTGGAATCTGGCCATTTCAATTCAGTACTATTGTAGGAG
AATTGGGGCAGGATGACCTCCTCAAAATTTTGGTACTCTATCATCACTATATAAGTTTCT
TGGGCTAAGGCCTATGCGTCATACATGACCAAAACGTATCTACCATACAAAAATCTCGAA
GTCGTGAAAATATCACAAAGTCCAAAATATCTCACGTGAAAATATGGCTAAGTTCAAAAT
ATCTCTAAGACATGAAAAATATCTCGATCAATCTCAATCTCTTAATGCATTTAAATTCTT
AAAGACTACTAAACACCACCCTATTCACACTTATTATGGCATTTCCTCCAAGAAATATCC
CCAACTCTACTCTTGTGATTACTATCGTCTCTGCCATCATCATACCTTGTCCAGGTAGCA
AGCAAAGGCAACATGTCCCTCCACACCATGTCCCACATCTTTTTCACCAACGCTCCAATC
CAATAGTCGCCTCCTGTTGTTTTTGGCTTCCATACACCCATTCGTTGTCCAAAGTGCTCG
ATTACCTTCATTACCCTTTGCATCCTTGATAGATTTGTTCCTTCCTTGTTGAAATACCCA
ACATGGGCAAAAGTGCACAGGCAAAGAGCAGTTACATCCTCAAACAGCAACCCCATCTGA
TACAGATGTATCAGATGCACATCTTTGGGTACTTCATATCTGCAGGCAACACACTCATCT
TCCCATGGTGGAAACCAATGGTCAACTTCCTGCGCTTGAGCTTCCTCCTGGTTTCCGTGA
CCCATGAATGGTTTGCCATGGCAGGGGGTGTCCTCTCATTAAATGTGATGCCAATTGCTT
CTTCGACATCACATATTTCGAAGACAGGGTCACCTTCTTCATCATTGGATACCTGTGGAC
AAGGAGCAAAGGGGCAAACATTGGGAGGAGAATCAAGGCATGAGATCAACAAATGAATCT
TGCAATCAATAGCATGAGACAAACTGTAGCCTTCACCACCCACCGACCGAAGATCGAACT
CCTTCTCCACCTTATCGCAAACCTCCTACCCCTCATGGCTGCTGTCTGCAACTAACACAT
CCATCATGACTTGAAACTGGCTCTTAAGTTTGCTGATCTCCATGTTAAGCAACTTAGTTT
GGGACATTTACAACACATCCATGGGTCAGGTAAGCGAGGTGTGTCATCAGTCTTGTTCCA
TGGGAATTAAGTGACAACACATGATGAGAAGGGAATCAAGTTGGCCCAGAACAGAGAAAG
ACCGGTGGCATTCAAGACATGGATGTTTTCATCAAACCACTGTCTGTGAAAAATGAAAGA
AGCAAGGCAGACTTTGAAAAGGACAAAGTTCTCAGAACCGCAACAAGAGGAAGTGACCTT
CAATCCAATCATCCAATTCCTGTCTTCTCTTCACTTTCTCTGCTTCATCACAATCGCTGA
AGTCGAAATAGGGATAGCTCTGCATGAAGCTCTTACCAAGGTGGGTGCAACCACAAACAG
TCTATCCAACAAACTCATCCCCCACCAATTAATTCTTCATGTAATGATTCATGACGTCAG
GCATCTTCCAGTAGCACGGATAAAAATTGAAGCAATGGGAGGACCATTCACCACACCTCA
AGAACATGATTGATAGAGCTCTTCCTAGTTGAATGAGTGCTAAAATACTCCACATCCAAC
ACCAACTTCTCGAACTCCTCCATGTGATCTTCGTGATGGACGACTTCCTCCAAAAGAGCA
TTCAGGCGGTTGTATTGGCTTGTTCCATCAAACATTGAGCACTCTCCATTCATAATCTGT
GGGTGAGTCAAGATATGCTTTGAAAAAGCCAATATAGGACACATTTTGGGTCGCTCAGGA
ACAGAATAAATATGCCACAGATGATCAATATGCTTCATCACATCTTGATCACCCTTGCTT
GGTCCAACATATACAAGCAGTGCATCATCAAAACACCAAACAAATGTTGGCATGAGACAA
CATATTCCAGTCAAGCAACAAGAACAAATGTGCCGCAACATGTTCAGGATCTGGACTCTG
CGCCAGAATACTTGCCAGCTTGAAATATGCTGGAAACAGCATGGGAACTTTTCCGTCAAT
CATGCAAAGTAACAAAATTTTCTTCCACAAGTCTTTCAAATTTGGACTTGTGGCCTTCTC
AATACCACACTCAACAAACAAGAAAGCAAGAGCAGAGCAAGTACCAGAAAGGCAAATAGT
CTTAGTTGTCATCACCACAGTTGTTGCATCTTCAGAATGTCAAGATTACTTCGTGACAGT
ATTCTTAAATATCTTCAAAAATGCTGCAAAGATGTTGAAAGAGAATTCATCAAAGTTGAG
AAGGAACGTGGACTCATCCCTGTGATTAATGGAGTCAAGAACATCAACAATAACTGACTT
GCTAGCATTTCTGCATTTGGATGGGGCACATCTCTTTGTTTGCTTCTTGCTATCTTGTTC
ATCTGTTGTGGCAAGCCTCTGCAACAACATATCCGTCAACACATCAGGGTACGTGTCTTG
GAAGAAATGGACAAGGCAAACAATCATTGAAATGTAATTGCCCCTCAATTTCTTTGCAAG
CCTTGCATGCATAATGGATTGTGTCTCTTCATCTAGTCCATCTATCACAGAATTCACAAA
AGTCGTAATGTCATGGGGGGGGGGCACGGCAGCAACTTCTTCTGCAACAGCAGGATCTTC
TTGGGTGGGAACTGGGATGACAGCAGGATCACCAAGGGCGCCCACAACAGCATTGATAAC
TGATTGCACCTGAGGATTAAGCTGTTGATCAAGATGAGTTAGTGGAACCCCGTGGCGACG
TGGACAACAGGGACGGGAGGGTGAGCAACAACATGAATAGCACGTTCCCATTGGCCCAGA
TGATTCCCCCAATGCCCTGCCCCCCCCGGCCATTTTGCTTTGCTGTCGGCGAGTATGCGG
GCGGAGAAACTGCCCGTTCTCTTGTTGGTGCGCTCTTGCTGATCACAGAGGTCTTCTTCT
GCGATTCTCCAAACAGGAGTATGAGGGCACTGTACCATCGAAACCGCAGTTTCGCTTACA
CAGAAACAGTGGAGATGTAACTTTTTTTGGTCGAGTTTTGAATAGAACATTATTGAATTA
AAATAATGATCCACTTAAAACCATTCAAAGCCCTTCTTCATCCACGCATTCTTTCCATTT
CCCTCCGGCATTGTAGTGTAGGCCTCTACAAGCCAATCCGCCACCATTTGGGGACTTGGT
TCCTTTGCCACTACATCTTCTATTCCCTCTCCTTATGGCATCCAATCCTCCCATTTTTTG
CGTAGACGAGTCTTAATGGGTTTATTAATCCCAATGACAACAGACTGACACATATACGTG
CAGCCTGCTGGGATATGAACCACCTCTATCCCCATTGCCTGGATGTGGTTCACGACAGAA
CCCATCTGATGCACACTGTAGGCATCAAGAATGAGGATGGCCGGTTGAATGGATGGATTG
GTTGTTGCGCTGTTCCTTCCATGGCTGCAAAACAACATCAATCTCCATCCACGCCATCAG
CTGGCAGGCGTACTTTCCTTCCGCAGGAAAAGTTGCGAATTCACGTGCCATTCGTCCGTT
TCGAGCGCCTTTGAAAATCACAAAAGGCACCAACATCTTTCCACCTGTCGTGATGGTTGT
GGCAAGTGTGACACGCTTGATGTCCGAAGTCGAAGACCTCTGTTGGATCGTCTTCATCCC
TATTGTTTCGAGAGTCTTGTTCGTATGATACAAGAAAGGTATGGGCGTCTGGTTCATGTT
CAAGATTTCATTTGGATCACAACCGTGGACTTTCACCCGCATCATTGCGTTGAGGTCCTT
TGAGTCGTTTTTGGTGACTGCAAAGTGCTTCTGCACAGTATGTGTTGGGACCAGCTGCAT
AAGGTTGAGCAAACGAGTAAATTGGTGTACCCGGGCAGCCATTGCTCTTGTAGTCTTTTC
CTTGAAAGCAGGAAGAAGACGTGTGGCATCACGTCCCATCATCCGGTTGGTGAGTTGGAT
GCCTTACTCACAGATTGACGTCGTGAACTCCTTCATCTGCGGACGTATTTCCGCAAGAGC
ACTTGGACGACCGGGATGAATTTTGCGGGCCGTACCCTTTGTGTTGTACAACACAAAATC
ATTGGTGGCATTGAATTGAAAACTTTCAATACCAATGTATTCCAACGTCGATAGTACTGC
GGCGGTATACCAACGAGCTGACAGGCATTTTGATGGGAATGACCGGGTGAAAAGAGCTCA
TCAATTTGCTGCATGATGGACCATTTTTCCTTCAGTTTGTAAGACCTACGGACTGCAGGA
TGTCGATTCTTGTAAACCTCATCCGTGCTACAATGAACAGCTTTACATGTATTATGAGAC
CCTCCAAAAGGTATCTTTGTACATTTGGGGGGGGTCTTATAAACCGTGATATTATATGGT
AGAATAAAAGATACTTAGGAAGGAAGTAGTAATATGTAGTAGCTAAGAGAATGGAATCCA
ACCTCATTTTTTATAAGAGAAAAAAACTTCAGAAAATAACGTACAAATCACAAACATTAT
CTGAATTAACCCTCCGAGTTTGTCTGGTGCTAAAGTGGGTTAAATAGGACGAGTCCGGCA
CTCTAGTCTAGGGTCAAATTTTGACTTACTTAATCCGAAAGCCAAATCCCAAAAAATTAA
CTAAGTCTTTTTTTGACCCTAGTTAACTTCGATCTAGATCAATATTTGACCCTAGATAAC
CAACATTGAAGTTGTCTTCGCTCCGTTGTACATTTACATCTTATTTCACCCATGTTATCG
CCACCGTCAATCAGCATAACTTCTCATTTCTTCATCGTCTCCACAACAGTCGTTACCGTG
CCATGTCCATCCTGTTGTCATAATCCTTGTGCACTTGAGGGCCACAAGGAATCTCTCATC
GCCAAATTGAGCGCTATTGATGATTCTCTAACTGAATCAAAGAAACGCAACCATTTGTAC
CGTGTCTTCATTTCGTCTGAATACGGAGTGTTGGGCGCAGGTCGTTGAGTTCAGATTGCG
GACTGCGTCGTTTCATTCATTCGTTCAATTTGTCCCAGTCCAGATGTACATTACACCGTT
TTCGCACAGCAGGTTATCCAGTACATCTTCCGTGTGAGCAAGTCAATGGCAACGAGCTGG
CAAACAACGACGGCATTCACAATATTACGATGGACACGGCCAATGTTGATGTACTTGATG
AAGACATGAACGCAGAAGTGGAAAAGGAAACTATGCAAGCCGATTCTATTAATTTTTCAG
CTGTCAAAAAGGCTCTACTTCAGATGCATTACAACTATCCACAATTTTCAACGGAGCATG
TATGGGCATTCATTGTTGTGTCGCCAGTTGCTGGTTGGGAGATTCAATGTCACAAGAAAT
TCACTACTGCAACCATGGTATGCGCCAACCAAACCAACTTTACCCGCCTCTTTGAATTTT
GTTCCTCCAAAACAAAAGAAGCCATCAAATTTAGTCTTTCCGCGATGAACTAAATTCAGA
CATTTTTAAAGTAATTGGTTATTTACGTTCTCAATTGTATTGATTACTACCCAAACATGT
GATCATACGACACATTTTTTCAATCTTCCATGTCACCAGCTTCTTCCTCTTCTTCTACAT
CAACAAGCTCCTCTTTCTTACGATTCTTCAAATCCAGTCCGTATTCCTTCCTCAATCGGA
TGTATATTGGATGACTGGTGGAAGTAGAATATAATTTCCTTTCTCGGTGATGCCTCATAT
CCTTCGTTTTCCCTTTTCCACCTCCAGTTGTTTTGTATGTAAAATCTTGATTTGTTTTCC
ACAATCCTGCAGTGCTTAGATGATTCGCAATTTGGAAGCACATCATATCTTTAAAGTCAT
CCATTTGGAATATGAATCTGTTGGAATCCACCTGTGGGATGGAATGGAAATGTAAATTGC
AATTTTCATTGATACACCCAACAATATTTTACTAATCAGGCTCATCTTGAGTATCATTCC
TAAAGTAAAAAAATTTCCTCAACACGAATATTTGTCCACTACTTCCATTAAACTGGTTGT
TGACAACCTTTGATCGAGCGTAGGCGTTCGAATTTGCGGTAACGTGTTTTACCAGCTCGT
ACGTCAATCCACCAGCAGTTCCATAAGCACCTAGAATGGTATCAAATCGGCGAGTGGCAT
TCGGTCTAAGACAGGGTCCGTTGCCATTGTAATTGGGATATTCCAAGTCGATCAATTCAG
AGGGCAAGTCATCGTGTTCCCATTCTAAATCTTCGGTATAAATCCCGTCGTATTCCATGT
CCTCCACGTTATAACTGTCATCAGGAGTGTAACCATTTAGTCTGTCATATTCGGTGAGCA
CCGGGGAGAAAACTTTGTCCACCTGAATTTCTTCCGACTCGCCATTCTTTCTGTCCTCTT
CGACGCCATTTTCGTCTCTATCTGATTGAATGATCAACCTGGAATCATCTGGCGATAGTT
GATTGTAGAGTCCTAAGTTGTTATTAGCAGGAGACATTCTTAAGTTGGCAAGCTGCTGAA
GGTGAAGCTGTCGCGTTGGCTCTGCAGGTGCAGCCAAAGAAGCTGAATTGGTGGTTGAAT
CAATGTTTGAGCTCTTTCTTGTCTTTCTAGTCAAGGAGGACATCTTCTTCTTTTGGGATG
ATGTGAAAGGCATCTTTTGCTTTCTCTTCCTGGGTGTTTTCTTTGACCCCATGTGCACGA
CACCCTTTTTGCCTTGTGGATATTCAAGATCGAAGTAGAAACGAGCCATTCAAAGTTGGG
CCATTCTGGTCACGTCTTGTTTAGAGATTTTCGTACGGAGATTCGACTTATCAATATTAT
TGGGAAGTGTATCGGTAACCCAATTGATTTCGTAGTCAGCTTTCCCAGAATACGGAACAA
CTAGAATCACACCATTAATCCATAAGTCAGCTGGGATGTTGGAAGCGTCGGATGAAGTCA
AAGTCACGAGGAAGAATTCTTTAGTGGTGAGAACGCCCTTGTCCTTCATGGAGATTATGT
TTTGTAGATATGACGCTTTTGCCAAGTCCATACTTTGACTGGCTAATTCACGAAGAGTTG
GAGCGGCGATATGATCGTTGATGAAGGAAGATAAGCCGGTACTGGAAGGCTCGTTGGCGT
CATCGGCGGTTGTGAGGATGGCAATAGGGGTCGAGTCATCAGGAGAGTTGACGGGAGGGA
GTTCAGGCAGCGGAGGAAGGGAAGGTTGGTTTGGGTGAGAGGGGCGTCAGCGGCGTTGGT
GAAGTGTGGCATGGTTGCATTGCTGGATTATTTTTTTGGGGGAGTTTGTCAGAAGATGGA
AAAGATAATGTATATGTGGACGTGGGGGTCTGTAGTGGCTAATTTTTTATGAGGAATCCA
TTGGTGCAGTCAGATTGACATAGGCCAAATATCTACTCTACAGGAGTAATCCAAGAGTAC
CTGAAAGATACCCTTAAATTCCTTAGGAGATGCTGGACACCCCCCTAAGATTTGCAGTCT
TGCTAAATAGCAAGAATTGTCTCATTACCCAAAAATACCATTTGGGGATAAGGTGCTCTG
AGTCAGGATATACTGACACAGAATCCACATCACTTCAAGATACAGAATATTGATCGATAA
CCTACTCGAGCGAATTTTTTTCTGGATCGTCTGTCCAGCTCCACACTGCCTTCGATCGTC
CGTCATCGTACCGACTTACGTCAAGTCCTGCTTCGTCGCGTCTGTCTTCCGTCAGTTGAG
CATTCAACGTCCAGGTGATCGCTAGTAGAGCCATCGTCTATTTAGCGAAGGTAAGTCGTA
GCGCCACGTCAGCCCTATGAGATCCCGCCGTCAAGATTCGTGAGAAGCGTGTCTCGTTTG
AGTGCGCCCCACCACGAGCTCCTACAAGACCCTTTTCTTAGGTACAAGTCTCCGAGCAGC
CCTCTCAAGAATGTCCTCTGAGAAGATCGCGCCCATCGGGCTTAAACACCAAGAATGCGG
CGCGGAAGGGGTGGCGAAAGCTCCCATCCGGTATGTGCCAGACCGGGACCCAGTCCAAGA
AGCCTTGGATCTTAAGCCCAAGTCCCTCAAGTGCACCCTCGCAAATGGGTCAGAAACCCG
AGTCACGGTTTGGTCGGACACGGTACCATCGAGCAGTTCATACTGCGTGAACAAGGCGTA
CAGTACCGCCAAGAAAATGGGGTTAATTCCGCCTGCGACGAGGCCGAAAAGGCTTATGAC
TCAAAAAGGCGGCGTGGAAGGCTGTTCTCGTGAACTTCGCCAAAGACCCCCTCTCAAAAA
CTGCTAAGGAAGCGAACACTGCAGAGTCTCTTTCCCTAAAGGCCGACATGCTCGCCTTGA
AAGCAAAAATGACCGACTCGGCCCTAGAAGTTTTTCAACTCTATTCCAACCTCCTCACTG
AGGAGGCACATCAGCCCTGGGACTTAATTGTCAAGGAGCAGAGCGGATTCGCGCCCTTTA
ACGACATCTTTGGGTCGAGAGGAAGAAGTCACCGGGCAAAGCGTCGAGTCATTCAGGAGG
TGTAATTTACTCCACCTCCAGTCTTGTTTCGCACATGGCCTTGGCGAAAATTTGAGATTC
TATATTTCCAATTGCCTCAAGAAGCCCAACAAGGTTAAGATTCGTCCGTTTGTTCAATGC
GTCATGCAGTTGAACAACTATGCCGAAGACCTCCCATGCCTGTACTACAGCCCTAGTGCT
AGTGCAATGACGCAACAAGTCTTTGCCTTCATGGATTCGGAACTTGCATGCCATATCTTA
CGCATGTGTCCGTTGAAGTGGCAGGATCAGTACCACTTGCTAGAGAAATGCTATCCCGAA
GGGGTTAAGCCTCTATTGCTCATTCTTGAGCGTATTGAGGTGGCGTACCCAGTGGATGAG
AAGCAGTCATCTGCGAAGCCTGCAAAGGCCCAAGCAGCAGACCAGCCCTCAAGAAGTTCT
GCCAAGCGGGCGTATTCCCAGGAAGCCCAGCAAGCGAAACGCACGGAGTATACTGGCGTT
GAGAGGAACTGCGAGCTGTGCAAAAAGCATGGGGCGCACACACCACGCATAACACCGCGG
AGTGTCGCCGTTACAACAAGGGACGGAACTCCTCGCGAGGGTACTTTTGGAGCACCTGCA
CGAAAGTCTCGTGAGGACAACTGCGCCAAGGAATCCTACGCACAGGTCGTAGCGAGACTG
GAGAAACTCAAGAAGTCTCTCAAGAAAGCCAACAAAAAAGGCAAGAAACGTCGCCGTCAG
TATGAAAGTGACAGCGATTCCGACTCCTCCTGAAGTGAGGGGTCGGGTAGTACCGGGGAA
ATTCCTGTAATTAGTAAGAAAATTAAAACTAGCCATGAGTTAGAAAATTATACTACCCCT
GGTCCGATTAAAACTACCAGTAATCAAAAATTTGAATTAAATAAAAAAAATTAATTAAGG
ATTATTCGAGTCCCTTGCTAGACACAACTTTGAAAAGTCTCAAAGACACCTCGAATCTAT
CCACCAATACCCAAGTAGACCCAAACTCAGATTTGGACCCTCTACCCAAAACACAGCCAC
CACAAACACCTAGCCCACAGAACTCCAGTAGATTCAGTGACAGCAGTGTTGGCTGTGCAA
AAGTTAGCGACCGGAAGTCAGTCCTCGACAAAACTCAAACACTTGTCCAGAATTCGCAAA
AACAACTTCTTGAGAGTACTATTAGACACTGGTTCTGATGGTGACCTCATGTTCCATGTT
CTGTATCTTGAAGTGATGTGGATTCTGTGTCAGTATATCCTGACTCAGAGCACCTTATCC
CAAATGGTATTTTTGGGTAATGAGACAATTCTTGCTATTTAGCACGACTGCAAATCTTAG
GGGGATGTCCAGCATCTCCTAAGGCTGTGATTTTGTTCGACGAATAGAGAACAGCAAATA
GGTATTATAGCGATTTTTTTCTATTCGTTGTTCTACTCAAAATCACGATTTTGTTGTTCG
CGCGAACAGCAACAGCACAATAGGGCAATAGACCCCCTTATTTGTAGCTTATCTCGAATA
GCGAACAGGCCAATAGACCAATCGCGGGCTTCCCGCCACCACAAAAACTGACGTAAGCAA
GGATATTTACTGAAATCTAATTTTTGTGAAAAGGGGGACAATGTAACTTTCGTACTTAGG
ATATGATTTAGAACATAAAAGAATAAATTTGAAGTTTTTAAGTGCGCGAGTGATGCAAAA
AGGCGGAAACGCTGTTCCTCTATTCGTCTATTCGTTTCGTGGGGTACAAACAGCATCCTC
TGTTCGTCTATTCGTGATCGCCCAAAAGGAATAGAGAACATAAAAATTGCAATTTCGGCT
ATCTGTTCCCCTATTCGTATAAACAAAATCACGATTTGAGCTACGAATAGAGGAACAGAC
CGTTTTAGCGATATTGCTGTTCTCTGTTCGTCAAACAAAATCACAGCATAAGGAATTTAA
GGGTATCTTTCAGGTACTCTTGGATTACTCCTGTAGAGTAGATATTTGGCCTATGTCACA
GATTGACTCAGAAATGAGTGGAAGTGGGCGAAATGGGTGCATTTTCGTTAACTAGGGTCG
GAAAATGATCTAGTTGTTTATCTAGGGTCGGAAAGTGATCTGGATACTTTGGAGGGTTAG
GCTCAACTATTCGGGTTGGATACCCGCCCCAAGTAGGAGTCTCTGTGCCCGAAAATACCC
CATTCCTGCCCAATTCGTACAAGCGTACACATTCCAATCTCTCTCTATACGCACGTGTAT
ATCCTACAAGGTTTGTAGGATGATAATACCTTTATATGTATAAGACATACATATAATAGT
AACGAGTCCAAAAAGTGAAACTTAAAGGCCATACTAGCCACATGATAAAAAATCACAAGA
TACTACCATTAGAAAAATCGCGAAGTAATGGCAGAATTGTCTAAGTCTGCCATGATAGAA
AGGTCATGCTTTAAACACATAAAGACTGTCTTATAAAAATTACGAAGACAAAACATAAGA
TAATTACATGTACTCTGTGATCAAAATCATGCTAACTTTATAACATACAAAAACTGAGCC
TGCGGCCAACCTAACCCTTAACCTCCTTGAGGGGGGGGTTGCAATTCCTTTATGCAGCGG
GTATAAAAACCCACACTCAGTACAACAAACAATAGCAAACAGTCAAGCAGGCACAACTCC
CTCAAATGCATCTCCAAAAGCATCTGCCACTGCCTCTCTCCTCTGTTCAATTGCCAGCCT
CCTATTCTGCCTTCTCATACGACCATCTGCCCTTGCATCCCCATACAAAATAAAGGTCCT
CTTCTCCTTGTGAGGCTGGTTCCGTGCCGTTGCATCTGGAAGAGCAGCCTTGTCCGCCGC
AGTACCATACTTCTCAATCATGCCTCGTTGTATCATCCGACTCCATGTACCAACCGACCA
TGTAGACAGAGGCCTATCATCCTTCTTCTCCCAAAGGTAGCCTGCTCTTGACTTGAGAAA
CTCTGTTGCCTGTAAAAAAGAAGATTGAACAAAACTTTCATCCACTTTTGTGGTATATCA
AACAAAGGACACTGCTCCATCATCCTGAAGATTGGCCGCCACTCGTAGTTAGGTCCCGCT
CAATGGGCTTCTTGTGCAAGTCTTTCCCTGTCAACAAGCAGAATGATTTCACTTTATAAG
CCACATTGTTACTCACAACAACTTGCCCACACAACCACATTCGCCACCCACACAACCTCT
TTGTTTCCTTAGGCAGTTCAAAGTTCTCAGGGACACACCAATATTTCCCCTTGTAAAAGA
ATTCATTTACCTTTGGCACAATAGGAACATGGGATGCCTCAACATTCTCCACAGCAACTT
GGGGTTGAGGTACATCACGTGCAGCCGCTGATAGCCGATCTAAACGAGCCAACAAGGTCC
CTCTAACTCTCTGATTCGATCATCCAATATGGCAGCAGTATCCTTCACCTTGCTGTCAAT
TGCCTTTGAAACTGACTCCTCCAGAGTATCATTGAAAGACTTCACCGCTGCCTTGATTTC
AATGCAGTGACTCTTGAGTTCGTCGAGTTGGCGCAATTGCTCGACATGCGGTGGAATCCC
TGTTACAATGGGGACATGCCCATTCAACTCCATTGTCAAGTGCTCTCGTACCAATTCTTG
AAGAAGAGGACTGCTTAGGAGAGGAATCTTGCTAAAAGGGTGACCTGGGTGCTTTTGACA
GACACCCAACATCCAGGACGAATGATGGCACATTGATGCAAGCAGAACAGACAATACACC
CATTGGATCATGTTCTGTCTCACCGTGAAAGAGCAATACTTTACCAAATGTCAATTCAAT
AGCTTCTGCCACAATAGGTGCATCCGGATCCTTCCAATGTGGACAAGGCAATGCAAACTC
GACACTGTTGGGATCTTTCAGACTCAAAAGCTGGCCCAAGTAATAGTTGCCTCCTGCAGC
AAACTGGAAATACACATCTAATATCTTACCCATGCTCCACCCTCCTCTGCATGCAATCAA
AGTAAAAAGAGGAGGGCATGTTGTAGCAGAGGCAACATGAGTGCCGCTGCCCTTCCTGAG
GCCATGGATGTTGAAGTGTGAAAGACGGACGTAGTTCCTGACTGTCTCAAAGTTCCTCTT
TGCAATCTCTCCTATTTGCAATGAAAAAGACTGTGCTGCAGTACAAAACTGTGAGCCCGG
ACGGACAAAGAACATCTCTGTGCCCTCAAGTTGTTCAGAATTAATTGATAAGTAACAACC
CAAAGCAGTAAAGGCACACAAATGTTCTTGCCCCTTCAAAGGGTTCGAATACACATTCTT
CTCTTGCACGAATTCACCTGTCTTGTCCATTTTCGTCTCATCATACTTGAACACAATAGA
ATCAGATATGCCTCTCTTCAGGTTATGTAGAGACAAGCAGTCAACATTGATGCTACCGGC
CATTAGATGCCACGTGAGCATAGAGGTACACCAAACAAAAATGTTACCTTCTTCTATGAC
CCAGGTCATCAACAGCTTGAAAAGAGTGCTGCTGATGGCATCAGCCTCCATTTCATCTGT
TTGTCCATTCTTTTTGGCAGATGCATGCTCTCTTTGTAGCACGCAATGAACTTGTCGACT
TCAGCGTAAAAATTGACAGACAGCAATCTCTTACTTATCTTTGACCCGAACTTCAAGGCA
TCGTAGAACTTGGAGATGTTTGAAACAGAAGAGTGCTTCCCATTGTCCTTGATGCGCATC
TCAGATAGAAAGGCAAGGAAGTATTGTGGGTCGAGGCCAGAATAGACAAGGTCCCTCATG
TCCTTCTCTGTGTAGTAGTTTGTGGGCTCGGATCGAGCTTCTTGGGACACAAGGATGGTG
CATTCCTCGTAGATCTTGGGATACTGCTCAAACAGGAAGTTGATGAAGCGACGGATACGT
GACCTGTGCTCAGTTCTTACCTTTTTACTCAGTCCTTGAGCTGCTGTGGTGAAGATCGCA
GCTGCGTGCTGCGCGGAGATTCCCGTGCCAGCAACTGTGGGGGTGGTATCATCTGTTTCA
CGGTCGTGTGGGTTGATGCGCCCGCCACCCTGCACGGCCATTACTTCTGGGCATGATGCG
CGGAGGCAACTGCAATGGTGACGGCTATTTGTTGGGGGAGGGAGAATGCGGCAGCGGCGG
CGGCGGCGGTGATGAGAATGTTTATTGATGGTGAAAAATAATAAGGGAGCAGATGGGGAG
GGAGCGTGACAGGAGCGTGACGCATGTGTCACAACACATGATTGCCCCAATCAAGGGTAT
TCAACGTGCAAAGTGAGAGGGAGGGTAATCCTACAACAACTGTAGGATTATCCTCCCTCT
TTTTTGAGAGAACCTTCTGACATCGTAAAACCGGGCAGTTATGAAGGAGTTCTCTTTTTG
GGGAGGGAGGAAAATCCTACAACATTTGTAGGATGCCACGTAAAATTTCCGGGAAATGGT
AGGATTTTCATGGTTCCCTCGAGAGAGCGACTTAACTATAATAACCATGAAATCCACATA
TCTCATCGCCGTTTTAACCTCAGCAACGGTTGCAGCCTTTTCACCCGCGATAAAATGCTC
GGTAAAACATAGCATTTCATCATCGCGTGAGGCAGGTAATACTCTCGAAGCCATCCTCTT
CGATTGTGACGGAGTACTCGCTGACACCGAGCGAGACGGGCATCGCCTAGCTTTCAACCG
GGCTTTTCAGCTAAACGGAATAGAGGAAGAATGGTCCGAACAGCGATATGGAAAACTCCT
CGAAATTGGTGGGGGAAAGGTTAGGAATTTTCATGACATTATAAAGCTGCGCCTTCACAG
TTTATTGGTTTGTTCCTTTTCGTTCAATATTTTTTGAATTGGTTTATTTCTTAAAAAAGG
AACGAATGACTGCCCATTGGAATGAGGTTGGGTGGCCAGATGCCATTCCAGAAGAGGGAC
GCGCAGAAAAGGTTTTGGGGTTACATTTGCAAAAAACTGACATTTTTATGGAGCTAATAG
ATGAAGGGGCAATACCTCTGAGACCAGGCGTGTTGAGACTTGTGGATGAAGCCATAGAAA
GAGGCGTAAAATTGGCTGTATGTTCTACAAGTAATGAAAAGGCAGTTAGCAATTTGGTCA
AAACACTAATGGGGACTGATAGGGCTTCAAAGTTTCGGATATTTGCGGGGGACATGGTAA
AGAAGAAGAAACCCGCACCTGATGTATACTTAATGGCGGTTGATGAAATGGGTTTAGATA
AAAGCCGATGTGTCATTATTGAGGACAGCCATATTGGCGTAGGAGCTGCTGTGGCAGCTG
GAATCAGTTGTCTTGTTACAAAGAGCTCTTATACAGCTGCCGAGGATTTTACTGGATCGA
AGAAAATTGTTGACGAGTTAGGGCACGATGCGGCGTCAGGGGTTACTGTGGACACGTTGA
CATCTTTGTTGGATTAGATTAGCATTATCTGAGGCAGACGTGTCAACGAGCCGGGAAGTC
TAAATATTCTTAACAAGTCGTTGCATCACAATGTTAATTTCATTGGCCAATCATGTCTGG
TGGTACCACTCCGTCCTCTGTTCGCACAATGTGAAATCCAACTCCTTGATTTGTCACAAT
TTCCAAGTTTACACCAACCTCAAGCAGAGGCACAGTCTCTGCTCCATCAACATTTCTGGG
AAATTTGCGCAGCCGAATAGTGGGGTCATCTCGATTTGTATCTCTTTCTGTATCTCCAGG
TGCGACATACAATTCTAGTTTCCCAAAGCTCCTACCAAGCTCGACGGGCCGAATGCGACA
AGCATGCTCTTCTATCAGATTGTACTGTCGCACCACCGCAGCTTCTTCGCTGACGGTTCC
TTCAATGCAATAAAATATTCAGAAACAACTTCAATGCGCGAAAGTCATCAAAGTAGTGCT
CTGCCAAATTCGTGCTTACCTGTGCATCTCGCCACCTTCCCAACAAACCAAAATCTTGTT
TTACTTCCTGATGTACTGGGATCTCTTGCATATATATCTACGACACAATCTGCTCCGCCA
GCCGAACGGATACTGTAGTAAGTTGACTGCTGTCGCAAGATATTTTCATTTGTGTACGCT
ACGTCACCCCCTTTTGGTCTCGGGCGTTGTCTCATCGGCGAGATGTAGTCCAGTTCGTCT
TCGCCCTCTTCTAGTGATGCTTTGAGAGGCGCAAACATTATCCTTGCTCCCGGGGAGGCG
AATATTTTACGGGACGGGTTCTTACAGCTCGTGAAAGCTGACGACCCTTGACGAATCGCG
AATTGGTACAGAGCAGCTCCCGATATCGTCATGAACGCTATGGTCGTGTGATTCCTTTGG
ATGATTTTCATGGGCGCCGTATTTCATGTAAAACACGTCTTTCGTTCGGAGGCATGATAA
TTTTATGCGTAGATGTGGCAAGTAAGTGGGTTCAACGGGGGTTCGTTGTTGGTCTTGACT
GACACATCGAATGGTGGTGAGTGTGCTTCGTGATGGTCGTTTTCGTGATGGAAAAGATTC
ACATCGACAGAATCAGGACAGAATCATTGCAGTCGGCAACCCGAACACTCTCAAAATGAT
GGGTATAGTACATAAAAGGTGTACATTATGACGATACCACTCAAAGAGAGACAAGAACCT
TTGCATGCCAAGATAGAGACCATGATCGGGCGTTACAGGGGCGTGATGTCATGAGATCTC
ATGAGATGTCATGTTTCATATCAATCAGGATAATCCGAAGAGATCCGAAGTCAACAAGAG
AACCGAAACACTCAATTTTATCGAACATAATAATTCTTTTGTACACCGATTTAGTTGATG
TAACTCATTCAGTATCAAATCAGTAATCTAAATACATTCTAACAGTCACTATGGTGCATC
TTGTGTCCGCTCTCGTTGCTTTTCAAGCTATTTCTGCCACTGCCTTTTCTGCGCATCATA
AAACAGCACTCGCTCGCTACACATCATGTGTCACATTGAACTTCCACCCACACTCATTTG
AACGCTCTGTGGAGTGTGCCACTAATTATGGCATGTGCGATGTCGATGAGCTTTTGAACC
TGGCGAAAGGTGAGTAATAGTCGCGAATGACGCTTCATCCAATTTCTCTAGCACTGTAAA
CTCAAGGACGCCATCTTTGTTTCTTTGGACGTCTTGTCGGGACCTTTGATCAGATTTGGA
AGACTATCATGGATGTTTCTATGAGGATGGCCAGGAAGCTTGCCAAAAGGAAATCGACGT
AAGGTCATTTGCACGATTTGTCAGTAATAGTCGCGGTGTCCCTTACCTGTCTTCATGATT
CTTATTTCGCACAGGACCGCATGGATCTAGCGAACGTACTTCTTCTACAAGGCGAAATGC
AAGAACGCATGCGTTATTTAAAGGAAGGAAATCTCTTCGCGTATGACGTACAGGCTGACC
ATGACATGCACGAAAGAGATGAGTTCATTGAAAAGGTTTCACCTGGTTTGGATATATGAG
GTCTTGCAGGATTATTAGAACTGGAGATATACCCACCACATAAGTTTGGTCCACATTCAC
CCCATTATTCCGGGCGAAGAGATCGTTTCCTCGAGAACCTGCAATTCATACGCCTTCAAC
TCACACAAAAAATAATGACAGAAACTTTTCGAGTTTGAAAGAGTGCAAAGGAAACTCTCT
TAGATACTTACTGTTATAACTTTGTTCTTTTAGCATTCCTGGCCTCGCATTATGGAAACT
AGCTGGCGCGAATGCGAACATCTTTAGTTAGCACCTCAATAACTCGGCTGTAGAATGATT
GACGTTTTCAAGAGATAATGACTGAGCTAAGCCATGTTGTAGATTAAGTGAGAAAACTAG
GGTTTACAGATGCCATCAAGAACCATTTTTATGGACAACATTATCTGGACAACAAATATA
TAGACTGATCCTAAAGCAACCAGAGAAGCAAATGCCACCAACATGGCAATCCACTTCGAC
CTTTTTCCCATTCGTTGACTACTTGCGAATCAAAACTAGTAGGACACAACATTTAGACGA
TTTCTGGATCTTTTTCTCTGGAATCATGATACTTCTTACTTTCTAAAGATTGTCTATCAA
TCCATTGATCTAAACACCTGCCATCAAACCCTTCTCTCTCTATTGCTTCCCAACCATAGT
GTGTGACGATTTTTCCGTCACGGTTTGCAACAACGATTATGGAGGGGACACGAGTTACAT
TTAACAGACGAATTAGAGTGAAACGTGAAGAATGATAAAAAGGTAGCTCGTAGAAACCAC
TGTGCGATAAACTTGACGGCTTTCGACCTGATCCAAGGGCGTCGACTTCGGTAGGATGGT
TGGGAATGCAAATTACTCTGTTTCCAGAACGTGCAGATTTGTTTTGGGATTTACCATTTG
TTTTCAGAGCATATTGGAACCATTTTCTGACCACAGAAATTGCACTGAGGCTCTGTTTGT
TTGTGTAATCAACGAAAAAGAACAAGGTGAAGGTGTGGCCATCTCGAAATTCAGCAGTAG
ATTGGTCAAGAGGTGCGTCGGGAATAAAGTCAACTTCAGTGTTCGCAGCACTTGAATCGT
GTACAAAAACATCAGCCTCCTTATGAAGTCCTTCCTCTAGATCTTCATAATGTTCAACAT
CAACTAGTTTGCATCTTCGGCTGCGTCGCTTAGAGATATGCTGATTGCGTCGGTGTCTTC
GATAATCAACGTGGTACGGATGAAACGGCAAACTTTTCGGAAGCGCAGCCAGGATTCCTG
GCAATCTATGCAGGTTGCGCTGCTGAAGGCAACCATTGTTGTTGTTCCTCATCTGCCTGC
GGCCGGCGCGGCTCTGCCTCTTCTTGCTTTCTGCCTCCTTCCTCCTGCTCTTCCTGCAGT
CTTCCTGATTTGCCAAAATATATTACTGGCAGCCTCTGCATCTCTCTGCATGAAACAGAG
GAAGTCTCAAGTTGAATCGGTGGGACTTTTGGTTAGTGGGCGCTTGCGCATTGTTTATGC
TGGCGCCTAGAGCACGAGAACGAGCTCATTTTGGAAATAAGATATATGGGTGACTACAAG
ACCGTAATTACGCCCATATCAGCACAGCGTGCAACAGTCGCAACCGGGTTATATCCACGT
GTGCGGGCTCTCTCTTTTGCTCTGAGACAAAATAGAATTAAGTTAAACTCGCGCGACCTA
TAAATGTTGAATGACGTCATATATTGTAAAACATACAATTCAGTTCAATATTTATAGGTC
GTAATGATCACAATACAATAAGGTTTTTGATTACCCATAAAAAAAGCCGTTTTCTCATAA
TATCGCGTTTAGGCCCAACCTTACAGTCACCGGTATTGTATTGTACCCGTACCCGAAGTT
CTATTTTTAGGTGTAGTTTGGGTACGGGTATTTGAATCTCCGTCCTTACAACCGGAAAGT
TCGCCCGAACTTGAAGGGTAACTTTCGGGTAACAGGTTATGAGCGCAAAATCCACCCGAA
AATGAAGTTCATTCTGGGGTGAAATCGGAGCTCACCCCAATAACAAAATGATTACTGGGG
TGCAGGTGTGTGACGTTTTTTGTTGCTGTAAGGACGGTTTAACCGTGGTTTACAACACAT
TTTACGTGTTGCGGTCAGACCATCACGCACCAATCTTCGTAAGATCGCTACATCCCAAAT
TCAATATCATAGATGACGTCACATTTTTAGCGCGACGTACTTAAAAGAATCTTTGATTTT
GCTGGATCTCAAAAGATCCGTCACATGTTTACTACCGTATAACCCGGATTATAAGTACCA
GAAATGTACAAAAGATACATTTCGGCGGAACTTATAATCCGGCGCTAGTTAGTGTTTTTA
ACACGGTGGGTATCTGCAACACCTAAATTTTTTTACTTTATTGTACCGTACGGTAAGGTT
TCCCGCCAGAGGTGACAAACCAACAAGAACGATGTGATTAGTCGGGCCGAGATGTGTTGT
GTTTTTTGTTGTATTCGTGAAGCATGTGAGTTTTTCGGGTTCGGTGCATAACTCGACAAC
CAACCGGACTTACTAGGAGCTCCACATATGTGCGTGTTGCTCGTGAGACGGAGAAACGTC
TTATGTGTTCTCCATGAACTTAGCTCAGGTGGAACATGGAGAAACAGCAAATGTACATGA
AATTAGCCCCGTGTGCACTTATACACTGGCGGCACTTATAATCCGGGTTATACGGTAGTA
ATAGCAGCACTCCGATTCGTGTATGTGTACATGAACTGTAAGGAAGGAAAACACGAAAAG
GCACACAGATTCGGGATTCTACATTGAGTATCCTTGGTCAAGTACCATGCAATGTAGGTG
CCAATGCATATCCTCAAGCCTCTTGCATCTGAAAACAGGGTGAAGATAAGCAAGACAGGC
AACTTTGCCACGTGGAAGTTTTTGGCGAGCCAAACTGACGACAAGTGACGACTTTGAATT
TTTTTACTCATGTGACTACCTTTCACAACCATCTGATGACCCTGACAACTGTGTGTGACA
ACACTTTGATGACCTGATGACTTTTGGTGAAGCCCTTTTGACAATCCTGATGACTTGTGG
TGATGACCTTTTGACGACCCTTGTTATGACTCATGACTATCTCGTGATGACCCCTTATGA
CAACACTGATGACCCACTTGACAACTTGACAATCTTCCACAAATAACTACTCATCCCGTG
AGTGAGAGCAAGTGATGAAAAGTATGACTCTGTGACGACCATGATGACTGACGACCCTAA
CTGATGACCCAACAGATCTTCTGTGACAACCCATGTGACTCCACGTGACGACACCTGACG
ACCTAAGTGACGACAAAAAACGACTCTGACGACCCTGATGACCCTGACAACTTTGGTTGA
CGACCTCAGACGACCCATGTGACAAACTGTTGATGACCGTCAAAAATCTTTTGACGACAT
CTGACGACTCCATCTGGCGATATTTATCGCCTAAGTTGAAAATTGCCTGTCTTGCAGGAC
AAACAAAGGTCTGATTGCAATCCTTCTACCACTGACCTTCTCTCAACAGAAAAAATGGAG
TTGCAATTGTTCAGCTTACCTCTTATTTTCATTCAATGTTATGAATTCCCTGCGGAAAAC
ATTTAGCAGTGGAAAAATTTCTTATGATACATAATATGTTTGTTCCATGATATGCACTTG
TCAACTTGAATTATGAAATTAATTATATTATCAGTGCCATAGTGAAGGGGTTATTTTTTA
CTTGAAGAGAATAAATACTAAGCGCTGTAAAAATAAATGTAAAAAATTAAATCTAACCAT
TTTGTCACCTTTTGCCTCTGGCTATCTATATTGTTGTTGTGTGGGGAGAATGAAGATGGT
ATCTCCACACTCCACAATGGCTCTACATTAAGTCTGTGTGCTGAGATCAGGAACATCGAC
TGTGGTAACAGCAAAAGTGCCATGGTGGTTATTGATGTACAAGGCAAGTGCATGTAACTG
GGTGGATTTGTTGGCTCACATATCACACAAGAACGAAATGTACCTTACAGAAGTAGTAAC
CATGTACAATAAGAATCCAATTTTTGCTCAGGCTGAAGTAAGTCAAATTTACTGAAATCA
GTATCTGATAGAACATGCCTAATAGAATCACAAAAGTTTGGTGTGTGCTGTTAATTGGAT
GCAGATTCTACTATAAGTAGGTTCAAGCTTGGAAAAATCAAAATTATGGTAAATTAGTTT
CTGCTCAAGTAATACTACAAACAAAGAACTTCATTTAAGTAATGAAGAAACCATGTATGA
AATGTTGGGGATCTTTTTGAAAGTTATCGCACTTAAAATAGAAACTTACAGTTATCAACT
TCAATGAACATAACAAACTCAAAGTAACTTCTCGCAATATCCATTGTGCATTTGTGTGTG
CATGACTAATTACACACACTTTGTTAGACAACAAGCAATACGTAAGTACACTCACAACAT
TGTTAAGTCAGTATTTTTAATCATGATGACACTTACAAAATTAATTTTTAATACTAATGT
TAAATTCTTTACTTGTAGCTTTGAAATTAGGCCAGATTTTTCTTCATCAAATCCACTCCT
CATGTATGGCCCTCCAGTTTCATTGAATTGGACTAGATGACGATGGGACTTCTGTTCTCT
TTGCCAAGCTACATCCCCCCCCCCAAAGTATTGCTCTTGCCAAAATCTGGGGTATCTGCA
AAATTGTTCAAAAGTAACTTTGATGCACAAGCAGTATATTATGTGCAGAAACAACTGTGT
TGCAATTGTACTTATAGGTAGGTAACTATTACATACCTTTACTATAGTAAATAACTTGTG
TGTGGTATTGCGATAAATAGAGTGTGACCGTTTTTTGTACCTTGATTTTTNAAAGTATTG
CTCTTGCCAAAATCTGGGGCATCTGAAAAATTGTTCAAAAGTAGCTTTGATGCACAAGCA
GTATACAAGGTAGGTAACTATTGCATACCTTTACTATAGTAAATAACCTATGTGTGGTAT
TGCGATAAATAGAGTGTGACCAATTTTGTACCTTGATTTTTTGCAACCGCGCTACACGAT
GTTTTTAGGTTGCACGCGATGAAATCGTGCAACAGCTTCACAAACCTATGTTGCAAAAAT
ACTACGTTAAATAAGCCTGTACAACCTAATTTCCGCGGAACTGATTTGGGAGGAACCCTG
GATATAGAATGTAATTCGCCCATTTGATTTTGAATATATTTTCTGCCAATAGGATCTCTT
TGGCGGAAATTACACCACCAAAAAGCTGAGCTTTCTGGTGTTCAACTAATATGCTCCACT
TCAGTTTGTGGTATGGTCGTCCGTTTCATTTCCTTCACCAAAAATTGGATATATCCTGAC
AAAAAGTTTGGCGGGAAAATCAGTTCCGCGGAAATTAGGTTGTACAGGCTTAAATATTGA
AGTACATTATTTTACATGAAAAGGAATTAATATTAAATTTCGTAGTAAACGAAATCCATT
CACTGGTCAGTCGGTCGTGTGAATGAGACATCATGTCTAAACTGAGAAAGATAAAAATGG
CGGGGAATTCCCACTAGGAATTTACAACATCGGTTGCAAACTTCCGATAATACGATAGTT
GTCGGGTATGTCCAAATATAGTTAAAGTTGTCAGGTAATTCAAATTTAATTTGTCGGGTA
ACTCCAAATTTATGGCCCGCGCCAAACTTTTGCAATTAAATTAGGCATGTTCTTCGTGAT
TTTGAATTCACTTAATTTTACTGGATTTGGTCATAGTGAGAATAGGACCTTGATTTTCTA
TTGCTTTCGCGATGTAAGTACGTACGTTTTTTGTGTTATGTGCAACACGAACAAATTTCC
CCACGCGCACGCACTCTGTTCACACACTTGCTCTTGTATCAATAACCACGATGGAAATTT
TGCCGTTGCCTCAGTCAACGCACTCGATCTCCGTCCACAGACTGAATCTAGAGCTGTCGT
CGCCACCACTCTAGTGCGAACAAGATAGACAAGCAGAGGAATGCGGACGCAAGGTATGAT
TATTATTTCTGTTTATTTTTTTTCAGATTTAAGGGCTAACAGTTTCAATTCGCAGCATTC
GTGTTTTGTGCCATGGACGCTATCAGTGCCCCAAGAATCAAGCTGGACACGCCGCCAATG
TGGCCCTCCTTTTATTAAAAGGAAAAATGATGGGGAGGCAGGTGCAAGGTAAGGAAACAG
CCTGTGCTCTCTTTTTTGCTTCTGCACTGACCGTTTTTTTTTGCTTCTGCACTGACGTGC
GATTGCTGACATCTCATTCCTCAGACTGAATCTAGAGAATTGGCTGCTGCCGCCTCGCTC
GGACGCCCGCTGCTAACATTGAAAAGAAAGAGGGGGAGAGAAGAGCAATGTGAGAAATTC
TCATGTTTTTGTTTCATTTCTTCATTCAATTTTTCTTTCACGAAATTTTTACGCAACTTC
AATGCCACTGTTGAAATTTCAGTCCGCAGACTGAATCCAGAGACATGACCGCTGCCAGCC
CACTGCTAGCAATGAAAAGGAACAGGGGGAGGTAAGGGCATGATTATCCTTTGATATAAT
TTCATATTCCTTATTTGTTTCACTTTGTCCTTGCCAATGTTGCTAAATGTTAGCCAGCAG
ACTAATTCTGGAGATACCACCATTGGTTCCTCCTTCTCACATGTCACCCCACACACAACA
GCAACAACAACAACAACAATATAGAAAGCTGAGACCAGGGGCAGAAGGTAAAAAAGTGAT
TCATTTTTATTTTTACATTGATTTTTACAGCAGCTCACAATTTATTCATTTCCAGTTAAA
GGCCACACCCTCCCTGCATCACATACAATTGAGTTGATGTGCTACGTAAAATAAAGTCAA
TAAACCATTTAACATTATATGGATTTTATTGTACTGTAATATTAGCACTTGATTTTTCTA
TCAGTAAAGTACTGCAGTGATGAAAGTGGTCATTGCTAATGAATCTCAGTAGCGACTGAA
GAAGTCTACATGTTGTAACTTGCGCTAGCCACAAGTAGCAACGAATGATAGGAATAGGTG
TTGACAGATTTGTTTTGTTTGTACTTACTTGTAGACAGTGTCGGGAAATACTTACCCCGA
AGTAACTAATAACATACAGTGCTATGACTTTCCCTGATACTTTCCTAACACTTTTTGTTA
CTATACTTACGA
>scaffold484|size315518
ACATGAAACCATGCAAACTTAGGATATTATGGTAATATGTACAGTCTGAAGTGCATGCGC
AAGGATAATAGGGGTTGTCAATCTTTTTCTCATTATCAATATCATTATCGTTCCTTTTTT
GCGAAATCTCGCTATTTTGATGTTTTAGTACCGTAGCATTACTTATGGTGCATCGTCGCC
ATTTTACGATTAAATTTGGCAATCACACGCATAATAGAAAAAAGTTTGACCACCCCCAGC
ATATTTTCATTATGATCTAAATACCTTTCGATGATTTAATTTTTACGAGCCTTCACATCG
AGACCACAAATTTTGTCTCTCGACACGCTTCCAAATATTATTGACTGCGCATCACAACAA
TACATCATGGGAAGAAAGAGCTTACGTTTCCGGACGCTCGAACGGATCCTGTTGCTTTAC
AGGAATGCATCCTGGCTATTTGCATTGGAACATCTGGACCAACTGATTGAAGGTAACATA
GAAGAAGACCTCCTAGATGAAAAACAATGATTTGTTCCTCCGTGTATGCCAAGTAAAATG
GATATTGAAAAATTCCCAATCAAGGCGATATTTGGTCCCTCGCATGTGCAGGAAGGGTTC
TGTGAGCATCTTCGAAGAGGATCCAACCACAGAAGCGCTATTGTGCTGGATGAATGCTGA
TGAATTTTTTATGCAAGTATAGGGTAACTCGTAATCAACTTGACCAACTTACTAACATTC
TTTCTGAAGATGATGTATTTGCTCATCCGAAGAGGGGTTATCCTCAGATGCCCATGAAAC
ACCAACTGATGATATGGCTACACTTTGTTGGACATGAGGCTCAGTCCAACTCAACACAAC
GTGACACGTTCAAAGTAGCAAGAGGAATGAATGAGAAGGCTTGTGATCGTATAGTGAAAG
CACCCAACAATATAAGAAATGATTACATCCTTTGGCCCGACACAGAAGAACGTAAGGAAA
TTGCAGCAAGGATTGAGAAGGAGTTTCACATACCGAATTGTCCAATTATGCAAGATGGAA
TGTTGCTACGCCTTGGGATTGAGCCGGAATCCGATGATGCTGCGGATTACCATGGTAGAA
AATTTGCATATTCAATTACTGTGAATGTATTGAATGATGATGAAAGAAGAATTAGAGCAT
ACTGCACAGGTTATCCTGGTAGTGCACCGACAACCGAGTTTGGAGAAACATGAAGCAGAA
GGGACCCTGAGAGCTATTTTTCAGAGAACGAGTTTGTTATGTGTGATACCGCTTATGAAC
CATCATGGTTTTGTGTGCCTGCATTCAAATGTGTTGTTGGTGATGGTTTGCATCTTCATC
CGCATAAGACTCTATTCAACACTGTGCTAGCTAAGCCACGGGTGGTGTGTGAGCATACCA
TGGGGTTGTGGAAAGGCGATTTTGTTGGCTCACGTAATATACGGATGAAGATTACTAACA
ACAAGAACTCTCTCAAACAAATTCTCGTTATATTGATTCAACAATTGTTGTCCATAACAT
GTTGTTAGATTGGAGAGACGCAGAGGACGAAACGCTGCGTGGGATGAGTCAGTGGTTACT
GACCTACATCCATTGACGACGCTAATCGTGCTCCACCAATTGCAGAGAGGGAAGTCTTAG
ACCAACCCATCCCCCTGCATGCACTAAACGATATGCCGGACGCAACTCATGCAGTACATT
TGTGGAAACCTACATTCACTCGTATAACTACAGTCCAATTCAGGACGACCTCTCTCTCAG
TCATGGTGATTGGTCCTCAATGGTGGGTTATGACTTTAGTACCAATGGTGATGACAGCAG
TGTGGTATCTGAATTAGATTAAACATTTTCCTAAAATAAATCCAGTATCCAGAATTAATG
TAAGAATGATACAATCAATTAAGTATAATTAATAATTAATTAATAATTAATTATAGAATT
AATAATAAATTATACAATAACACACAATAATTCTTAACAAATACAGTCATTACGTAAAGG
AATAATTTATTAATAATTAATTATACTCTTTCAATTAAATTATTAATACAAACAAGTATT
TCATTTGTTATCAATTAAGTATAATTGATTACAATGATACAATCAATTAAGTATAATTAA
TAATTAATTAATAATTAATTATAGAATAATAAATTATACAATGACACGCAATAATTCTTA
ACAAATACCGTCATTACGTAAAGGAATAATTTATTAATAATTAATTATACTCTTTCACAA
TTAAATTATTAATACAAACAAGTATTTCAATTAACAATTAAAATAGTTGTTTCACATGGA
CATGCAGTATTTAATCGAACTATCAGAACAGGGGATCTTCCATATTACGACGGTATCTGC
GAAGTTGTTTCCGCTCCTTTCTATCCAAAACTGTTCAAACTCAGGGCAAGAATACGCCGC
CTTGATCGGACAACCCATCGCCTCCCGCGCACTCTTCCAATTGTCATCAGCGAAACCATC
TTACCCACATTGTCCCCAGTTTGGTTGTTTTCTGTCGCTGCAAGTTCCGCCTCTTCTTCT
TCGCAATTGTCATCAACAAAGCGTTGAGTCCATCCATCTCTGCGGACCTCTACCTGCAAT
CCTTTTGGTGGGAGTCCTCTGCTTCTCTTTTTTTGAAGAATTTGCAACAGCAGTAGCTGC
ACTGTTTGCATTCTCTGCTTCCCCGTCCCAGCCGCAGATTGTTTTTGGTTCAAATCGCCA
ATTCGAGGCGAACATTTGGAATCCACATCGTCAACATCATCAAGTGTTGAGTCAGGACAA
AAATCATCATCAAAACTACAATCAAACAACTCTTCTGACATTGCCGACGGTTTAATTCCA
GCTCTTGCCAAAAACTTGTCTTCCAAATGGAAGTAGTATGGGCACATTTTGGTTACCTGA
GTGGAAAAAAAAATGGGATAAGAAAACAATTTGCTATATAATGAATCGGAGAAAAACCTA
CCTTCTCATTGAAGGAAAGAGGATCATTCTCCTTCAGGCCAACGCCGGTCTTCGAGCCAC
TGCACCAATCGTAGGTGTTGCGCATTTGTCCTTCGATGTGAGCGATCTTGTTGTAGACCA
TCTGGGAGGTGACTTCTCTCTTCAAACCAAAGGTGTTAAGTAGAAGTGCTACCCTATCGG
CAACCTTGAGCTTCGTTTGGCCGCCAGGGGGTGATCGCCAGGTGTTGAAGTTTTCATCCT
TGAGAAGCCACTGCACGATGAAATGCTCGGAGTGCGCGGGGTCCTCCGGGCCATTCATCC
CATTATTCCTCCAGTGAAGATGGCTGGATGAGTTTGACTTCTCATGTTTATCTTGACAGG
AGAAAGTGCAGAACACCTGAGTAGGGTGTACCAACCTTGCCTTCTTGGATTTGGCTATCA
TCCTTTCGTAGCAAATGCAATGCACCTGCTTCTCACATTCTTCTGCGGAGCAATTCAGAC
GAGGAGTGTGTGGACTGGGGTTCAATCCTGGACAGCCCTTGATTTGGCACTTCTCCTTGT
GCGTTGGGGCAAGGGGAAGTTGAGATAGTTCGGGCACAGGTTGCAGTGCTGGAGGTAAAG
ATGGCAAGGCAGCTAGCGCTACGATGGGTGGAGAGGTTGTGGCAACATCTTCAGCAACCT
CAAGTGCATCGATTGGGCATGACAATTCTTCCATCTCGTCAAACTCAATGTACGGATGAA
TAGAGAAAAGGAGGAGAATTGAAGTTGTAGGCACAGATGATGTCGTGATGCCACCGGAGA
ATTGGAGTGGTCAGGCGTGAAGCCACGGAGTTTTTTTATTGACGGCCACGGAGGTTTTTG
CAAAAGTATGAGCAAGATGATGGTGGAACGTGATGGGAAAAGCTGGGAGAAACCGCGGGG
TGGGTCCGTGAACTCTCACTAGTGGACAGTAAGATTCGCAAGCAAGAAGAACTGGGCGAA
CTGGGTGAACGAGTGAATGTGTAAGAAGTCTCTTGTTGCGAGGCTATGTGTGTTGATGCG
AGTCACGGCAAATCGCGAAGACAAGAATAAATCGCGAAGGTGTGCCATGGAGATATTTGT
TGATGTGAGAATTATTTTTGTTAGTGCCTGTTAGCGGTTACGATCTCGGCAATTAACTTG
CAGGGAACTCGAGGGAGATTGACTGAAACATAAAATTTTGCAATAGTAATGGTGATGATC
ATGATCATGACGATTTTCGGTCATCATCATGATCATTAATATCTTTGTTATAACTCACAT
ACTAGAATTTGATTGTTCTTGATTTTCATGCAAATTTCCCTTAAGTCCTTTTGCTGACAT
TTTTATTTTTCACCCTGTTAAACATTATCGGCGAATCTAAAGTGATCTTAAGTCTATTCT
CCTTGTTGACAGCAACACGCCCATATGTTTTCCTCCCAAAACTCCGGTTGGTTGCCGAGA
AACTTCAGATGTCAGAGAAAGTCACCACACATCTCGGGCACATGGTGGAGGGGTGAACAG
CACTGCGAAGCAAGAGATGTGAAATTGCAATATGGTACAATAAGGCTACCTCGAAGTAAA
TAGGAAAGATACTATTATTTTTTCTCGTGCTGGCACCACTAGCTTGACACGGATTATAAG
ATCAATTGAAAAGTATCTTATGACATTTGGGGGGTCTTGTGCTCCGTGATATACGGTAGA
GTGAAGTATATGGTACAATGGACTGTGTTACATGTCGAAAATGGATGGTAGCACGCAATT
TTTTTCACGTGCACGTAAAAATAAAATATAATATATGTATCGTACAAAAAACGCAACGTA
CCCTAGCACCTATCAAAAGGACCCCAACCTCAAAACGGAACAGACTTACGAATCATGTAC
CATACCATGAAGATGGACAAACTCAAGAATCACTGGTGTCAGGGTTTATTAACTCTCACA
CAGATGGCACATTGATCGTGCCATAATACTTATGGTTTATATATTGCATTTTTTGTCTCT
GTTAAATTACGATCCCACAATTAAGCATAATCATACTACTGAATCAAATATACATAACAC
CATGGGTCTGAACTCTGGTGCACAAGTACTCTATTCTCTCAAAGGTCTGTATATTGGAGA
TGTAGTCGATATTTGTAAAGGGATAGCGGCAGAATGGCAAATGAAGATGCCAACAATTGA
TGTTGATTGCAGTAATGTTTGTTTCAAGGTTGGCAGAAATGTAACATCCGTCGTCAGCTT
ACTTCTCAAGTGGGCCAATACAGGTCTCAAAGTAGTCCCAGTCTGCGATTCAAAGGTCAG
GCCGATCAGTAAACACGCATCAATCAAACGCAAAGCTGACAGAGATAAGAATCGCATCAG
AGCTGCTCTTATTCGCCGTGACCTACGCTCACTCCGTTCTCGATTGTATACAGACTGTGA
CAATCATCAAGACATAATGAATGAGATTAAATTGTTGGAGAAAAAATGCAGAAGTGCTGA
AACCTCCTCTTCCAATGTAGTTCCAGATGAGTTATCTGAAAAGCTATCAAACGAATTGGA
ATCTTGCTATGTACACACCAAGAATAATGCCCGTGGATTTGTTGCTAAAGTAATGACTGC
AGAGTTTCAGGCGGATGCTGCTATGATAGGCAGAGTTGTCGCTATGTCAACTGTGATGGT
AATGACATCAGATGTAGACATTCCAGTTCTTTCTGGTGATAATTGCATTGCGATCAAAGA
TTTCACCAAAGAAAGTAACATTCAAATAGTGAGTACATCCGGAGAGACACTAAGAAATGC
TATGAGATTTCTCTCACAGGACTCACGCAATTGAGTAACATACACACCTGCACAGTTTCC
AATCTTTAAGTTTATTTCAGAAAGAAAGCTGCGTGCACTCATGGCATTATACCTCGACTG
TGATGTTTATGTGAAGGGAATGCCTGGGGTTGGACCAAAGTCTTTGGGAGATATCATTAA
AATCAGAATTCCAGAATTCCAAAAACGATGTCCACATGCAACACTTTTTGCTTACCTCAA
GAAATATTTGTACAGCAAGGTACAAGGCTTAGATGGTGATGTCGTGCAAACTTACATCCG
TGCACTTATCTACGAACCTACAAATGTCACCCGGGATATTCCATCTCAGAGCACTAGTTA
TCGGACATACCTTGGCAATGCACCTCCCCCAAAGTTTTGCGCTATCTCCAAGAATTTGCT
CACGAGACCACAGTGATAAATGATGGCCCCGAAATATCATCCTGCAAGGGTGTAGGTAAT
ATTTGTCACCAATTTCTAACATCTGATGGACGCAAGATATGCTATGGCTGTAATGAGACA
GTCTGTATTCATTGTCAAGATAATGTTGGCGAACAAACATTCTGCCTTACATGTTTTTTG
CAAGAATCTCTTGTTCCTATTCATGGTGAGACGACGAGTAAGCCTATTCAGGAGATGAGA
GTTGAATTGGCAACAAGATACAACTTTGATGGAGTGGACGACCTTTCCATTGATGAAGTT
GAGGACTACTATGAAGTGAAAGAGGTTGTAAATGCCAGAATAATTGACTTAACTGCAGCT
GTCCCCCTACCACTTCATCCGTCATCTTCTATGACAAAGGAAGAGCTCTGGACTGAGTTT
GCAGAGGTTGACTTCAATGAAGGAGCATCATTCATTGGAGACACTGATTTAGACCCACAG
TATATACCTGGTATCTTGAGATTTTTTGCTTCTCTTGTTCAATCCGAATCAAAGAAACGG
ACTCACCATGTTAAGGACTCTGCAATCTATGATGCTATGCCAGAAATTTCAATAAATTTT
GCTGAAAAATCAAGGGTTGACAGCGGATATAGGCTCATGGCACGAATGGTGCGTCATTCA
TTTGATAGTCGAAACCAACCAATGAGTGAGGCACTGGCAAAACGTTTTGTTACAAGAGAT
GGAGAGATTGGGCTGAGGATTTCTTCCAAAATTTCAGCATAGATCAACACACATACCAGA
CAGAAGTCGCTGCAACATCAAACAACATTCTATGTTGTAAATGTACTTGCCAAAGTGGAT
CGCAAAATGATGAGTGTGTAGTGTGTGTTCACACCAATGTCAAGCTATATGACCTGTCAA
TCTTCTTGCATGAGCATCTGGCAGAACACATCCTTCTTGAACTTGCAGCACGTGTAGGGC
AGTTCAATCAAAATAAATATGGAAGTACAGTTGATGGCAGTGATCAGCAATGGATGTGGG
ATCTGAAGACTTGGTTAAAAGATCAGACCAGAGAAATGAAAAATAGCATAAGGCTTCTAA
TGGAGGCAGCAGGATGAACAACAGAAGCTGTTGACTACTCAAAAAACATACCTGAGCTGC
TTGAAGTTTTTTGTGGGAACAGAGAAGAGGAAGGTTTGGAAAGAGAAGGGCCCTCCGAAG
CCATCAGAGCTGGGACCAATATCGGGGATGAAATTTATGTCAACGACAAGTAAAGCAAAG
GTTGCCATGAAGAGAAATAAGACAAAGAAAAGTAAGGAAGTGTACAATGCCCATGGATAT
ATTTTAACCATTCATCATGATGATCATGAAGATCAAATGCAAAAAGAAGATTCTGAAGTC
GATGAAAACTTACCACCTCAATACAGAAAATATGGAGCTTGATTGAGTCCGCTGGGACGG
TTGATGAAGATTGTAAATTTGCAGGAATTTGACTCATGATATTAAGAGCAAACAACAAAG
ATAGAGAAATGAGCCTCAACGAGACGAGCCAAATGGATAAACAATCACGTAAAGAGTGGC
AGCTTTTGATTGAAAGATCAGTGAAAAGATCAGTGAACACGAGTTTGTCTCAAAAATCAA
ATGTGCAGGGCAGAAAAGGTGCACCACTAAAAAACAGCCCAACGCTTGCACCAAGGATGA
CAGACCAAATTCAGACTCGCAGCAGAGTGCGCACAAGAAATCAAGAGCTTCCCATCCACA
AAAAGAGTCCAAAGGTCAAGCGCTCAAAGTACGTCAAATGTCACAAGTACGGTTGTCCCG
TAAATAATCAAGCAAGGAATGAAAATGGAGAACTCAAGTATAAGCATGTCAAATTTCACA
ATGTACCATTTCCAGCCAAGCTCAAAGGTAAATCTCCTCGTACATTGTCAGTTGCCCATC
GCCATGTAAAGATATTCCATAGGAGGGAAATGCTATGCCGAATGAGACTTGATGAAGATG
ACAAGAAAGGACAATATGTCATGTGTGAGAATCACTTATTTTCTCATAAAACGCATTGGG
TGAACGTCAAGCATTGCAACAAATCATGGTCTCTGAGGTGTAAACTCACACTGCCTGAAG
ATGTTGGACCAAAATCCAGGGCCAACAAATCACTTGGATCTGATAGAGAACTGAAACGGG
TGCTAGATGAATCTCAAAAGATAATTGAAAGGGGGTTAATCTCTGAATGCGATGAAGAAG
ACTACACGACACTTTCAACAAAGAAATCAAGGAGTTCACGAGCACAATCATCCACAGCAC
AAGTCAGAGCTGCTGAAGTAGAACGTGACTACTACAAAGCACAAGCAATGAAATACCATG
CTGATGCAGTCCAGGCCACCATGGCACTCAATCAAACTTTTGAGCAAATATCTCCCGATC
AACATATACCAATAAACCTGAGAGTAAAATCTGCAGCAGGACTTCAGAATCATATTTCGC
GACACCGTCAAAAGCATCGCCTAACGGGACTAAAACACTTATCCTCACTGAACAGTCAAC
AACAAAGATGCAGAAGAAGATGAATGCTAATCAACCCCCAAGAGTGGGTCTTAAGATCAC
CGACAGTGAGGTCAAGCGCCGTACTGGCTTTCATAGCCTCAACGGCTTATTGTCGTATGT
TTTCATTGTATGTGATGGTGACTATGCCCTCATCCTCAAGCGGAGCTCATCACTAACATT
GTTTGAAGAGTGGTTTGTGCACCTCGAGTACAAGTGAGGTAGAACATTGTCGCGGTACTG
GGATGCTGAAAAGGAGTATGGGCCAAAGCGTCGTGTTCTCATGAGAGTTGTTGCATCCAA
ATATTTGCTAGAGTCAAGCGCAAGGAAGAGGTGGCCCGCTTATGCATCACACTATGAAGA
TTTAGAACTGAGGAAGCCCAAATGGAATGAAAAATATGGCAGGGGTCAAAGAATTGTTAT
GTGGGACATGACAAACATTGGATGCTTTGGTTTCAGTGATGCAAACATGCAAAGACTCAC
ATACAGCAAATACTACAACCAGAATTGTTTCACGGGTGGTGTGTTTTGTCAATTGCTTGG
ATGGATAGGGGTGGGTGACTTATGGACAGGGGCAGTAAGTGATTTTGAATATAATCGAAG
AGAGGGATATTTAGAGCGTCAGAGACACTTTGCAAATGAAGATGTTGTTGAATTAGAAGA
TGGCAGTGGTGTTTTTATCGTCTTATCTTTCACCAATGTTTACGACAACGGCTATCGTGC
AAAAATGGTGGCATGGCGGACTGGTAAACAACTCGTCCTTCAGCCGGAACGGACAGAGAG
TGACAAATGATTTCATAGGGATCAAACATTGCTCTATGCTTCTGTAGCAGCTGACAGGGG
GGGGAACGAGAGAGCAGTAAAGGTTTGTAAGAGGGCGTGGTTTATCAGCAGGGGATTCCT
CCCAAACATGTCCCCAAAACAACTTAATGAAGCTTGGACGACATGGTCGTTTCAAGCAAA
TTTTATGTTCAGCCCTGTCTTATAAAATAAATCGTGCTGCGTCAGCCATCAATGTATAAA
TGAGTGGCACCTGTATGGTTTGCGTGAATTTTCTACAGACGAGATCGAGATCGGGAGAAG
ATAATATGGGGTGCTAGTGTTGTGGCACTTGTGAGTGTTGCATACCAAAGTGTCAGTGGC
CTGCGTGGTGCGTGTATGGTGTGCGTGAATTTTCATCACACGAGATCAGGCGTTGCAAAA
TAACAAAAAAAAGAGTATTTTTATGGTACTCGCACATGCTACTATCCAAAATTAAATGCA
ACACAGTCCATAGGTGTTGGTTGTCAAGTGTAATTCTCATATTATATATTATAAGGACAC
TGCATTGTAAGGTCAAGACTCCAACCGTTAGAAAAAATGTCATTTTCACACACTTGACTT
GTGCTTTAGAGCCACTAATCATTACTAAGCGGTGCATTGTTCGCCCCAAAAGCTGAATTC
AGCCAATTTTCGAGCACCTAGATCTCCATGAGGATTTGACTGACATAAACAAGTGGCAGG
TGATTCGTGAACAGAAAACGTCATTTTTCTATGGAACAAATAATATAGAGGTCGTCGTTA
AGTGAAAATCCTCCATAAATCACAAATACGAACTTCAACTTACGAAGGGCAAAAAAGAGC
TGAAAAGCTGAATCGGTGATGTGAGATATCTACGGTATGTATACTATGTCCTACTGTAAA
ATAGGTGTATAGCCAAAAAATCTCAAAAATTGTCCCGAGCCCCCAAATTTATGGGGTTTG
AATTAGACCTTTAATAACTTTTTCCCATTGCGTTCCATACTTGTCCCTTTGAAGATTACA
CAGTTTGAAGGATTGCGCGCTATGAAGTTTTTAAGGTAGTCTTTCACGCATTATGGTATG
AGCTGAATTCAGCCTTTTTAGTTGAATTCAGCCAGGGCGGGCAATCAACCGTAAGTGATA
GCTTTGTTCATCTACTTTGCGCCAATGTGTATTGCTCCGCGTAACTCCTTCCGGTTCACG
AGTTATGTCATTTTACATCAGAACTGACCACAAATGAAATGTGCTAAAACACTGCCATGA
AAAAACTGCTTGCTCTACAGTTCAATTCACGGCTACTTAGTAACTACGAGTGGATACCAA
TAATTTTTTACATGTAACAGGCACTAACTTTCAGTTAAGAGAATCAAGAATCTTTTAACA
TTTTGTGACCTTATAATATAAGAATTACGGTAATAACAAACGCCCTGACAGACCCTGACC
ATACGCATGAGGCTGGCACAACGCAAAACATGATGATCCCCTCCCTTGTCCCATCGACAT
GAGCTGCATCGACATCAACGACGGCGACAAAAATGTCGCTGGCATCCTTTGCACACACCC
CATCCAGCAGATGCCCTCCCCATTGCTGTGGCTATGCTGTCGATGCCGGACTACTAAAAA
CCAGGCATTGCCGTCCTGCTGCCCTCGGTTCCGCACACCCTTACAACATGAGAATTTTTC
CAGCAATAGTCATTCCCATGTAGGAGTATACAATGACCCCATATATCATGGTCAAAAAAT
AATACAATTGAATAGTCCTTAATACACTCATGTGTACTATGGGGTGTATTATTATACCAA
AAACTTAGCTAGCAACATAAGATGGCTTCATCTGTTGGCCCCCTGAAAATACACCATCAC
TAAGGGCAGTCTGTGGCATGGGAGTCATTTTGAGAAGTATACATGACACCGTCCTAACAA
GCAGTATTCTACACATACTGTAATTCCCATAAAAACTCACAGGAAAAAATTATAACTTGA
AAAAACAACCATGATAGCAAGAGCCCGAGCCAACAAAACTAGTCAAAGGGCATCTGCGGC
CCACTGCCATCAAGCTGACTTCGCGGCGGCCTTCTGTTCTGTCCTGGTGCCAGCCACACC
TTTCCCCCCGCATGCTGTCACCTCAGGGGCTCCTGCTAATCCCCGACATGTCATTGTCCA
TGGGGATGCTTTGTCCTTGTCTGTAATTGCAGCTGTCCTTGCTGCAGTCTTCCTCACCAC
CGCACTCACTGTCACTGCCCCTGCAGACAATCAGCCCCAAAGAGCCCCTCATCGTGAGTG
GTTGCTTGTGGAAAAATATCATGCTCCCCTGCACAACCTATGTTGGGTTTGTCAGGGACA
CGACATGTCTTCGGAGGATCTCAAAAGTAAGAAGTCCGAGCATTAGGGTTAGTGTTAGGG
TTAGGGGACATGTCGCGACATGGCGACATGTCGTCGCCCCTAGTAGTACTTAGTAGTAAT
AGTTAGTAGTAGTAATAGCTAGTAGTAGTAATAGTCTTACCCAACATTAATTAGTTGCTT
ACAATATAATCCATTAGACATTAACAAACTCATTTAACTACATTTAAATCTGCTCTTCTT
CTTCCCCCTCTTCTCTCTTAGCTATGGTTCTGCTTGATCAACTCTCATCTCCGTGTGTTT
TGCTTCGGGCTGGGATGGACGGGACAATTTAATTGGAAAAGATGAGTTGCTGTCTCAGTG
CTGGAAATAGTTGTACAACAAAAACCAAAGGGTACTTACCTGGACTTGGACTGGTGGCCG
GTTGACGGCAGCGTTTCCTTGTTCACACTGTAGCAGGAATTATCCCATGTGGGGCCGGGA
GGGACAGGACAATTTAATTGGAAAAATGAGTTGCATTCTCAGTGCTGGAAATGGTTGTAA
AATAAAAACCAGATGGGATCTCACATGGGGAGTTGGATTGGCGGCTTGGGAATGGTGTTG
GCTAGCAGAGGTTGGCGGTGGCGCTTCAAAATTCCTAATGTGAGGAGTTATCCCATGTGG
GTCTAATTGAAAAAAATGCGTGTATGTGTCAGTGGGGAAAATGTCAAAACAAAACAAAAA
AAATGAATCTCACCTTGGAAGTTGGATGGGCGGCTTGCTTTGACTGCTGCCTAGTGGTCG
CTGTGGAGGCGCGTCCAAATTCCCACTGTGGGTTGAGATATCCCAGGGAGGGCTGGGATG
CACATAACTTCTGAATTGAAAAAATGCACGTATGTGTCAGTGGGGAAATTTGTTGTAACA
AAAAAACACATTGAATCTCACCTTGGAAGTTGGACGGGAGGCTCGCTTTGGCTGCTATCT
TGTGGTCACTGGTGGCGGCGCGTCCAAATTCCCACTGTGGGTTGAGATATCCCAGGTCGG
GCTGGGAGGCACGTAACTTCTGAATTGAAAAAATGCACGTATGTGTCAGTGGGGAAATTT
GTTGTAACAAAAAAACCACATTGAATCTCACCTTAGGAGTTTGACTGACTGCTCTCTATG
GGTGTTGGCTAGTGGTGAGTGGTGGTGGCGCATCCAAATTCCCACTGTGGGTGAAGATAT
CCCAGGTCGGGCTGGGTGGCACCTAACTTCCTAATTGAAAAAATGCGTGATGTGTCAGTG
CAAAAAATTGTCATAACAAAAAAATCAAATTGAACGTCACCTTGGGAGTTGGACTGGCGG
CTTGCTTTGGGTGCTGTCTAGTGGATGTGGTGGCGGTGCGTCCAAATTCCCACTGTGGGT
TGAGATATCCCAGGTTGCGCCTGGAGGGACATAACTTCTTAATTGAAAAAATGCGTGATG
TGTCAGTGCAAAAAAATGTCGTAACAAAAAAAAAACCAAATTGAATCTCACCTTGCGAGG
TGGACTGGCGGCTTGCTTTGTGTGCTGTCTAGTGGATGTGGTGGCGGTGCGTCCAAATTC
CCACTGTGGGTTGCGATATCCCAGGTTGGGCCGGGAGGGACGTAACTTCTGAATTGAAAA
AATGCGTGATGTGTCAGTGCAAAAAATTGTCATAACAAAAAAACCAAATTGAATCTCACC
TTGGGAGTTGGACTGGTGGCTCGCTTTGTGTGCTGTCTAGTGGATGTGGTGGCGGCGCGG
CCAAATTCCCACTGTGGGTCAAGATATCCCAGGTCGGCCGGGAGGGAGGTAACTTCTTAA
TTGAAAAAATGCGTGATGTGTCAGTGCAAAAAAATTGTCTTAACAAAAAAACCAAATTGA
ATCTCACCTTGCGAGTTGGACTGGTGGCTCGCTTTGTGTGCCGTCTAGTGGATGTGGTGG
CGACGCGGCCAAATTCCCACTGTGGGTTGAGATATCCCAGGTTGGGCCGGGAGGGACGTA
ATAATTTAATTGTAAAAAATTAGTTACTGTGCCTGCAAGAACTGTGGAAACATAAAAACA
AAAGGTTTTCTCACCTTGGGAGTTGGATGCTTCACGGGAGCACGTTGCAGGCTAGCAGGC
AATGGCAGCGGCACGGCTTAATTCCCGCTGCCACCTGAGATATCCAGCATGGGCCGGGAG
GGACGTAACAGTGCAATTGAAACAGTTAATTACTGTAAAATGCGCCAGTAGGCAAAACTG
ATACAAAAAATAGTGGTCTCACCTCACAAGTTGTATGGTTTGAATGAGAACGCTGTGGGC
TACTGGGTGTTGGCGGCGGCACAGCCTATTTCCCTGTGCGGCCTGAGATATCTGGTGTCA
TGGTGGGATGGACGCAACTATTTAATTGAAAATGCTTTTATTTCCCGATTATGGAGTGGC
CATAAGAGAACACAGAACTTTTCTCCATCCTACATACTTCTCACATATTGAGCGAAGCAA
CAGACAGACCGGAGCAGACATGTGACTCACCCAGATGACACGTGACTGGGTGAGATTCCA
CCTAAAAATGTCGCCAACATATGAGATGTCACCCAATTTTGACGACATTGTCATGTCATG
GTGACATCATGCCGACATGTCCCTGACAAACCCAACAAAGTGCACAACTTCATGTCATTT
CAAGATGGCATTCCGTACGGCCATGATCATGACTTTACAAGGGAGCAACTCAAGCCCATC
ACAGCAAACAAGTTCTATTGATGGTGCAAGCATCATCTGAGAGCTGCAAACTCTCCCAAG
TGTAGCTGTATATTTATGTACTTTTTCATAAGTGAGGCATACCGAAAACACATTTCGCAA
ATAGCATTTACACATATCGCATTAACACAAATTTGTGTATGTAACAATTAATCTAACCTA
AAAAAAATCATAAATTGTATGTTTTTTGCCGATGGCATTTCGATTCCTGGTCACGTGTCC
CATTTTAGGGGTAGCCCTATGCAACAATACATAATAGGGATAACATACAAGTAGAGAAGA
GGGGGGAATGATCATAGGTGAAAAATAATTTTGTTCAAATGTGATTTGCAATTTGTTTCA
ATAGTCAACGAGGGCATCTCATCAGCCAAGATTTGTGTAATTTACACATAATTTGTGTAA
GTTACACATAATTTGTGTAATTTTACACACACAAAATCCCGCCAAAACTCCAAAAAATGT
GTAAAGAAATGTGTTTTTGGTATGCTCCAGTATAGTTACAAAACTATTGCAAGTATAGTA
TCGGGTAAGTTATGTCACTTTAAGTAGTTTTTTATTCTATGTAAGTATCACCAAAAGAGT
CATAAGTATAGGGAAACTGCTGCGTCAAACATGGTGATTTGCAGATCATAAATACCGTTT
TTCCATTTTTTGGCTGTGAATTAACATGTATTGATGTGTGTGTTGTGCTTGACTGACGTG
TCTACACAGTGGGATAATACTGTACATACTATGTGCGTAAAGTAGTATCATCACACACTC
GTAAGTGCAACAATGCACTCTAGGCAGCAGCAGCAGCAGGATATATGTTCTGCTGTAGTA
CGATGTGAGGGGTGAGAAATTCTTTTCAAATGTTAACGTGGTGGATGGAAGAGTGGTGCT
TGGTCCAGTAGTTGGCATAGTGTGTTTTACAAGGCCGCCAGTAGAACCGAAATTGTTGTT
GACATTCTCTGTTGTGTAACCAGTAAAAATGCATGTCCGTGGTTTTAGTGCGTTTGGGTT
GTATTTTTCTATTGATAACGGCATTGGCGATGGTATTGTTGGTTTGGATTGGAGTGGGAG
GCTGTTTGTGCCCCATTTCCTCTAAAATGATATGGATGTATACCACTTCGCGTGCCATTA
TGTAAAGTGTGGCAAGTTCAGCTTTTGTGGCAGAAGACATGGCATGTTAATGATACGAGC
ATTGTTTAAAATGGTGCCATTGTTGCGTGTAGTTTTGTCGTCAAATGATAAAGAGAAGTG
TCCTCCAGTCCAGTTGCAAGCCTGGGTTTGTTAAGTAGCTGGCATCACTGTGGACTGAAA
GTTTCATGTCGCTGTGTGTGTAAGTGAGGATGGCATCCTCTTGTGTTGCTAAATAGTTGA
GGGGTTGTCTGGTTTTGCCGAGTGTTTCTGTCATGGGTGCAGCAGATTGAGCAGCGATGA
CACTTCTTCAGACAAGGATGGTGCTGTCGACTGCATGGCCATAGAATAAAAACTTGCCAC
ATACGCACTGAATGAATTTTTTACCTTTTGTATCTTATGGAGGAGTAGAAGAGGTTGTTT
TGGCATATTATTTCTGGGCACCGTATTTAATGGGAGTGTGTAGAAAAGGTTGGTGTTGTT
TCTGTCATCGTTTGTGTTAGAAGATTGTTAAAGCCTTGTGGACGTATCTTGGCATGAAGA
GATGAACTTGGTGCTTGGTATAGTCCCAGCGGAGATGAATAATGATGTAGCATTCACCTG
ACCAGTTGGTGGTCACTTGGTAGTGTGTGCAAAGAACTTGGTAGAGGTGCTCAGCATGTT
CATGCCCGACACAAGACAAATTGGATTGGTTATGTTTTGTGGCGCCATACACCAGGAACA
AGCTCGCTCTGAAAATATCTGTACTGGTTGAGGAGTTCTTGAGTAGTTCATTGGCCAGCA
ATCTGGATTGTGGAAGTCCGTACATACCTTAGGTGATGGTAACAAAGATCATTCCATGCC
GGTTGACTTTGTCCTGGAGTTTGTATTGGTCAATGATTTTCTGTCGCAGATTAGAGAGCT
TGATACGGATGTACTCGGGTTGCAGTAGCGGAGTCATGAGGTAGAAGTTTGAGATATCCA
CTGTCACGAAACCTGCGCCGGGAGTAGAAACAACGCTGTTGAAGAGGACCCTGGCAACAA
GCATTTTGGGTGTGGGGGTCGTTGTATGGGTAATTGCACCTGTCCTCAATGGCAACAAAA
CCTGTTTGGTTGAGAGTTGCTTTTTCAGTTTGTAAGTTGCAAACAAAGCTGCAATAGGTG
ACATTGTATTGTCGGTTTTTTGGAATGTCATGTTCTTGAATAAAGTGGATGGTGATTGTT
CCTTTTACATGGTTGCCGACGCCTTGGGCAAGATGGCCAAACTCATCAGCAGCCAAACGA
CTCCGGTCCATTTTGTATTTTGAATGTTGAGGATTCTGGCAATAGTTAGGTTGTTTTACG
CTGTCAACATCTAAGGCTGCAAGGGCTTGCTCTATTTGCAATTCAAGCTTGTAAAAAGAT
CGAGGACGGAATTGGGGTATCCGTGGGTGCATGTCCTCATGCAGTGACATGGACAGAGAG
TTGCTGGGCGATGTGCATGATGTGTGGGAGGGTTGGCTGAAGGTGCAACATTGCCGACAC
GAGAGCGCATGTTGAGGGCTGGGGGTTTCATAGGAAGGAAAATCAGTGGAGTTGCTTCAC
GGAGGTGGTGCTGCTGTGATACGCGCAACGTCACATCATTGCTGTGGACTAGGCAATAGT
GCTAAGCTGGGGGGCTGGGGTGTCATAGGCAGGAATTGTGACAGGGGCAGGCAGCGTGGT
TGATTTCACCCTCGGAAGCGTGGCAGGCCATGAACAGTCACTCTGGCTTCCTCGCATTGG
GGTTTTGGCTGGTGGTGATCGATTTAGGTTGGCATGGGTGAGGTCAATAAGGTTGGGCAG
TTCGTGAGCTTGTGTGTCAACCGATGATGCATGTAAACTCGAGAGGGCAGCTTTGCAGTT
GGCCAACGTCTGCATGAGTTTGCTGGCAAGAGTGAGAGAGGGATTGGTCATGTTTTTGTG
GCAGAAATCGACAGTGTTGCTAAGCAGCTCGGCCTTGGTCGATTTCACGTGGCAATTGTG
TACTCTGTAATGTTTGTGCGAGGTGTTGAGGTACCAGCCCTCAAGGCTGTGGTATGACCA
AATGCAGCATTTGATTGTCTTCTTGTGGACTTGTGGAATTGGACCTTGCATCCCATGGGA
GCGAGAGACATCTTATTGTAGTCAAAGGGTCCACAAAGGTGAGCATATGCAGAAACGTTT
GGTGTTGGGGAAGGAGATTGAGTATGATTTCAGTTTGTGGCAAGAGCCGGTACCAAACGC
TGGGGGAGGAATCAGCCACACTGACTAGCACACTTAAGAAGTGCGCCTTAAAGTTTCTGA
TGGCCACTTCAGCAGCATTACAGCGATGGCATCCCGGGATAAAAGTTCGAGTGTGAAGTT
ATATTTGGATCGAATGTGTTGTTTCATGTTGTCAGAAATTGCATTGTCAAGGCCATGCTT
CTTGGGTTAGGCACCACACCTCATGAGGCAAGTGATGAGTGCATCATAGGCACGGACCAT
TTTGCTGTCCTTGCAACTTTTCATATGCTTGAAGAGAATGGCCTTGCTATCCACCTCAAC
CATGACCATGATGTGTTTGTTACCTCTCTGCAATTGTGAAGGAAACTGGTTGGTTTGGTC
AGAGAAGATAGTATTGTGTATGTTGTAAACAGTTGTGAAGACTTCATGCTCTTTCTTACC
TTGCAAGGAAGCTGCATTGACAAGCTCAAATCCCTTGTGTGGCTTCTTAGTGGAGTGCAC
ATTCTTGGAAGCTTGTGTCATATGACCTTTCTGTGTCTCATTGTTGTCAGGGTAATATTT
GGAAGTGTACTTTGTGTTGAGGAGAGGCCAGCCAATGAAGTTGCCTGCTTTGACAGCCTT
AATCCACGTGGATTTGACTGGATAGCCATAAAACCACATGCATCAATTGAATGCCTTGTT
CGCTAGAGGGCGAGTCATAGACGTTGTTAGCCTCCTGGAGTTTGGTGGTGATGCATTGAT
GGGGAGGTAGAGGTTGTCATTGGCCTTTGTGTTGCACGAGGGGAACTCGATATCGCCCAT
GTTTGTTGCAGACACCAATAAGGAATGGGTCACCTCGGCAAGTGATAAGTACATCTTGCG
CTTTGTGTACTGTGAAACCGTCTTTTGTAAATATGGAGATGGTGTTGTTGTCAGCTAGCT
GCCCAACACTGATGAGTGAATTTGGAAAGTCCTAAAAAGAATCTGCTTGAGCAGCACGAG
GTGAGATGTACTTGAGTGGAAGGGCAGTGACATGTTTGTCGTGGCTGCAGCTTCCATTGG
CAACACTAACTCTCTTTGTGGATGGGTGCAGAATGGGATGTTGAGCATGGGCACGATTGC
GCTCGCTGAGATAGTGCCCGTCTGCACCGGAGTCAAAGGTGGTGAGAGCCATCGGGGCTA
TGGTTGTGTGAAAGATCTGCATAGTGTGCTTCAGTACAAAACAAACATCCTTGTTGTTGG
TGTTGAGCTGTTGAGTGGTGTGGAAAACACAGGAGCCGGTGACGTAGGACAAGTTGCGGC
CTTGTTGCAGGAAGGATGATTGTGACTTTGGGATGGTGTGGCTGGCATCGATGGCCTGGC
GCATGGGGTTAGTCTTGCCGTCCTTGGCGAGCTGGGTACATTCATTTTCAGCTAGGGTGA
TTGCCTTGTCAAGAAAGGCATCCTCTTGTTGGTTGAGAAGATGGAGGATGTGGCTTGTGT
GGCACTTGCAAATGGTGCGGTGCAAGGGGATAGGTGCTGTATATTGTTGGGTGCTATCCT
TGCTGACAGCAGGGAGATTGTTAGTTTCATCGGTATGGTTTGTGTGGTAACAATCAGGTG
TTGGGGTGGAGAGTAAAGCACTAACCAAATTATCAGGACTGTACGCAGTAACAGAAATGT
TATTATTGTGTGTGCCTCCCAGTGATTAAGCTCCACTCCTTGTCTATCCCCCCCCGCTGT
CATTTGTCCTTGGAATCTCTCTCAAATTTGTGGTGCGAGACAAATGGGATCTCCATCTCG
TCACATAAATGGTGTGGCCGGTATACATTAAGTTTTTGGTTCTAGTAGCAGTCCTTCTCG
TTTATCTTATGCTGCATCCAAAGCTTAAAACTTTTACATTGTTTGCACATGCTGTCTTGC
CAATGCGCTGAGTCACTGTCGTCGCTAGATTTGCTAGGTGACCGATCAAAACAACAATTC
CCACGAGTGTCGACCGCTTTGCATTGTGTGAAGAGTCATTCTTGTATTCCTTCGTCACAT
CCATGCTGTTGACTAATTCCAAAAGCATGGTCATCGAATCGGTGACGGCATGAGCTGATT
TGGGTACCGGGGTATCTGTGGGGTCACAGAGAGAGTCAGCTGCCGTTAAACATCAAATGA
TGTCGGCCAGCTATGCGGCGTCATGCTGGTAATCGTACTTGTATGTTTGGTGGATGGAAC
AGAGGGTTTTGCGGAACTCATGTCCTGAGTCGTACTGTGTAGCTGTGTTGATGTTGGCAA
GGATGACACGGACACAATCATTGCTGTTGAAGCTCAAACAGTAGGAGGTGAACTTGTTCA
CCTGGAGCTGGAGTTGCTCCATGTTGACCTGGAAGGATTTACGCCAGTCAAATTTGTATT
GGAAGGCGTTGACTTTCAAGGCAACCATCTATTTTTGGTTGGACGTTTGGCTGTGGCGAT
AATGGCATCAAAAAGTTTGGAGAGCCGGTACTCATCCATGCCCTTTGGAGGTACCATCGG
CGTGTTTGAGGATGTTGTCGGTGATATCGGAACGGACAATGGAAGTGATGGCCTCAGCGG
CACCCTCCTTGGTTCCAATTGTTGCTCGGAGTGTGTAGTTTTGGTTGTCGGCCTCAACTT
TTGCTTCAGCCCTGGAGTCCAAGGGTGGCTTTTCGTCCATGCCGGATTGGTGTTTCATTG
CAGCGGCTTCTTTCTTGGCTTCAAGGAGGACCGATTCGGCGGTGACACGATCCGTGGACT
TGATGTGTGTTTATGAGTTGTTGCCCGCTTCCATGAGCTTGTGCATGCCTTTGCCGGGTT
GTGTGTCATTGTAGAATACTTTGAGTTGTAGAAGGAAAAGGTTTTGGAAGCGCTCGGCTG
CATTGTGAGTGTACCGTCCATTGTTATTGCAGGGAAGGGAAATGTTGGTGGCCAGGGTGA
TGATGTTGGCTTTAGCGTTGGCCCTGGCAGTGTAGTTTGCCATGCTCATGGCAATGGTTG
GATGATAACAGAGAGGGGAGAGCAGTTATGGTGTGGGTGACATGAAGTAATGCTCTTTTC
ATGGGAAAACTTGGGAAACTGCTGCATCGAACATGGTGATTTGCATATCACAAATTCCGT
TTTCCTATTTTATGACTGTGAATTATCATGTATTGATGTGTGTGTTGTGCTTCCTATTTT
ATGACTGTGAATTATCATGTATTGATGTGTGTGTTGTGCTTAACTGATGTATCTACACAG
TAGAATAATACTGTACATACTATTTACGTAGAGTAGTATCATCAAAGTAATTTACGGAGG
CAGGTTTCATGTATATATTTGAGAAAGACATTTGTGTTCACTTACCGTTACCTGATGTTG
TTACTTGTATGGTATATGAGCACATACACAGAGACATCACACATCAATTCTTTTTTATCT
CACAGTAATGATGTTACAATCATAAATCTATACTTTGATAGGAATGCTTTGTAGTTGATG
AAGGAATAATAATAATTGAATAATTAAAGTAGATGCTATTCCTTATAGGATCGCCCCAAA
AGATCATTGCCACAGAGTGGTCATGTCAAATTAATAAGATATTTTGAGAGTGCTGGACAT
TGAGAAATAAAATGATCTTACTTTTTCTAAATTCTAAGGGCATCTCCTGCTTCTCTATTG
TGTTTGCAGTGGGGTCTTGAAGGTCACTAATTCTGGGAGCAGATTGTGGCCAAGAAACCA
CTTTTGCTGTAGAATGGTGAAAAAACAAGTAAAAAGATATTTTTAGAGTACCTAAAATAG
AGAAATAAAAATGTACAAAAGTGCTCTAATCTTTTTGGGGTATGCTTGGTTCTCTGTTGT
GTGGTAGTGGGGGTGAAGGTCACAAGCTCTGAGAGTAGCTGTTAACCAGGAAAACCACTA
TTGTTGCAAAGGGGTGTGGCAAACAATTTAGCAGCTATTCTGAAAAGGCCTGAAATAGAG
AAATATAATTATACAAACATTTTCTAACCTTATGCAGGGTATCACATGCTTATCGGATGT
GTTGGCAGTTGAGCAGTGAGGTTTGTCTGATCTGGCAGTGGCTGGTGACCAATAAACCCC
ATTGCGGTGTAGTGGTGTGAAGATCAATTAAAAAGATACATTTAGAGTGCAAGCCATAGG
AAAATGAGAAAGACTAAAAAGAGCTCACCTTTTTCCTTCACATGGTCCCCTTGTCTTTTG
TCTTGGCAGGGGGGAGTAAAGTTGGCAAGCTCTGGGAGTGGCCAGTGACCAGGAAACCAT
CATTACTTTGGAGGGATGTGATGAACAATTAAAAAGATATTTTGAGAGTGTATGAAATAG
AGAAATAAAAATAACAAAAGACATCTTACATTTTTTAGAGTCCGGCCCACTTGTCTATGG
TTTTGGCAGGGGGTGGCATGAATTTTACAAGCTCTGGGAGTGGTTGACCAAGAAACCATC
TTTGCTGTTGTGAGGTCTGAAATACAATTCGAAGTGATATTAAAATGTGAGACAAAGGAA
AATGAGAAAGAAAAAGAGACCTCATCATTTTTGGGGTGTTGTCTGCTTCTCTATTGCATT
GGCAGCAGGGGAGTGAAGGGCTGATGCTCTGAGACAGTCTGCAGACTGTTGATGAAACCA
AACCAAATTTGTGGCAGAGAACTAAAGGTATTTTATATTTATGGTCAGTTTTGGTCAGTT
TCCCCAAATGGTCACAAGACAAATGGCTTATATAATATATTTAATCGAAGTTAGTGGTAA
CAAATATCAGAAAGCTACTGTTTTGAAACGCATACTACAATGGCAATAACATACATTTTT
ATTCATGTCTGCATATAAACTAATGGGTTATGTAAATCCTGGCCACTAGGAGAGGGCAAT
AGTGAACACAAATTTTTGAATGAATTCACCAAATTTGTTAATATATTTTTTATATATGTC
TGAATATCATTTAATCACACCTTTCTTGTATGCTGCATAACAACCATCCTGTAAGCATTC
AAATTGTTATATACATAATCATGGGGTATGTATATTCAAATTCCTACATGAATATTAAAA
ATACCATACTATACGCCTTTACATATATAAGGGAATGAAGGTTTTGATAAACAAAAATGC
CATTTTTCGTGCACACATTTTACATATGCTCACTTATTTGTGCCACATCGCTAATTTTTT
TGTATGGTAGGTATGGTACCACCTTAATGGTACCATACCCACGCTGCATGCAGGCTGCTC
CAGAACTGCTTTCCACCACCATGCAAATATCAGGCCAATTAAAATGACCGACCATGAGCA
AAATGATTGTTTTGCCATGATCCGATTGTGATGATGCAATACCACCATGATTGGATCTTG
AAGGGACAACTTTTTGATAGAGTAGACGCATGAAATGTGCTTGCTGTGACTGTTTTTCCC
GTGCTGCATGAATGTTTTAACGGTTGAGCAGTGGTCGCAGAAGATGAGCCTGGCAGCCTC
ACGGAATGAATCGGAACGACGCAGAAGATGAGCCTGGCGGCCTCACAGAACGAATTCGAA
CGACGCACAATATGGACGTGTCAGATTGGGGGAAGTTGTTTTTTACGCAATTGTGCAAAA
TTTTATTAACACAACTGCACTGTCGCACTCCTTTGTTTGTGCAAAATCGATTTGTTATGT
ACATAACTTGCTGCACAGGTACGTCTGTTTTATGTATATCGATTGTTTATGCTGAGCAGA
GCGAGATGCATTGTTAGTCGTTAATTAGGTGATAACTGATTTATGCGAGCTATTTTGTAG
TCAATACAGTCCCACGTACTGACGACGCATTTCGTTGGCTCTTAGGACGGGCCTTTTTGG
GCTGAGGACCTGAGAGAGTACTTACGTGATACTCACATACTGTAGGTACATACTTGATTG
TATGTGGAGAACATGATGGGTGTTTTGGCTGGTTTTTGGCTAGTATTAGCACACCCTTGC
AGTGAAAGAACCCATCAGGTGTGTCTTGGTATTGTTTTTAAGCGGCACAAGCGTGTGGGG
TAAGGGTAGGGAGTGTGGTTGCAACTTGTAGTATGTTGTGTGCCTTGTGTCGTAGGAGGA
GAAGTTTCGTAGGTGTTGATAGGTATATGTGGCGAACAGCTTGATGATGAATGGCGGGAT
GATGTTTCGTGACATAGTCCGCTAGGTTAGTGGTTCCCTGCGCCAATAGGTGCGAAACTG
TTTTGATTTTCTCAACAACGGAGCCAATGAAAATGCATGTCCATTGCTTTGGTGCGTTTG
GGTTGGATGATGTTGGTGACCACTCCAAGGGCTGTGGAGTTGTCAATTTGTATGGGAGTT
GGAGGTTGTGGATGTCCCAGTTCATTGAGAAGGTGTCGTTGTGGTATTGTTTCCGTGCAT
TGATGTACAGTGCTCCTAGTTCGGCTTCAGCTGCTGAAGACATGACGGGTTTGATGATTT
GTGTGAGGTTTAAGATGGTGCCGTTGTTGCGGGGGGACGGATCGTCTTCTGATAGGAAAA
ATGTCCCCCCTGCCCGGCTGCGCGCTTTTGTTTCTGATAGATATGATGCGTCGCTGTGGA
CGGCGAGGATCATGTTGCTGGCACGGTAGGTTATCATGGCGTCTGGGTGTGTCATGGCGT
AGTCGAGGAACTGGTGTATTTTCGACATGGTATTCTGTGTTGGTGCCAATTGTTGGGTGG
CAAGGGACCCCAGTGCAGGTAGCATGGTGCAGTCCACAGCTCGTGCGTGAGTACAGGAAG
ACGCCGATGACTTCCTGGACGAAGGTTTTGTCGGTGTTGGAGAGTAACGCTGAGTCATCC
GCAGTGTCGACAAACTGTTGTTTGGCGCCATAAGTGCGGGGTGTATGAGGATAGGGTTGA
TGCTGTGGTTTGATGGGAACAGGGTGGTGAAAACGGTGGCGGCTCTTTTTGCAGTATCCT
GGCATGGAGAGTTGTACTTGTTGGAGGGTATAGTCCCATGCGATTGTGAGCCCGAGGTAT
CGCTCACCCTTCCAGTCTTGTGACGTTTCGTAGTGTTCGTTGAGAGTTTGTAGAAGGTGC
TGTGCATGTTTGATGCCAACATATTTGACATCGAAGTCGTCAACACACAGAGTGAAGGAG
ATAGGGCGCCAGTCGTGTTTCCAGAAACCAGGTGTGATGGAACTTTGCCGGTAGCCTTTG
AGGGCCAACCTTTTTTCAAGGAGTTGTTGAGCGATGATGCCCGCCTGTGGGAGACCGTAC
ATTCCTTTTGGATCAGGACATAGGCGTATCCATCAGTAGTGACAAGTTTGTCAAGTTTGT
AGAGTTTAATGATGTGGTCCGGAATGTCGGATAGTTTGAGTCGCATGTATTCAGGGCGAA
CCATTGGTGTGTTGAGGTAGAAATCCTTGATGTCGATGGTCATGAACCGTGCTCCTTTTG
TGGAGATGACGCTGTTGAGGAGAATCTTGGTGGTGAGCATGTCAGCTGTTGGTGTGCCGC
AGTCGCCAGGGTAAGTGATCCTGTTACCGCCAACTGTGAGTCGAATGCGATAAGGGTCTT
CCTTCTCGGGTCGGTAGTTGGCAACGATGCGTCCGTAGGTGACATCCTTACGACGTTGTG
GAGGGATTTCGTTGTACACAATGAAGACTATAGTGTTGGTGCCTTTGACAGTGCCGGGGA
TACCTTGGGCGAGGCGACCGAGTTCTTTGCCATATGCATTTTTCCATATGGTGCAGTACT
TTGGGTTTTTGATGAGGTGGCGATACTTGAGGAGTTCTCCAGTGTCGGTGTCGAGTATGG
CTGAGAGGGCCTCACGTGGAAACTGCCTGGTTGCTGCGCGTCGTGGTGTGAGCGGTGTTC
GGGTCTTGTGGAGCAGGTGTAGGATGGTTTCCTGTGTGATTGTATGTGCGCTACTGCGCG
TGTTGTATGCCGGGGAGGACGGGGGTGCTGACACCCTTGGAAGTGGTGTCTTGGTTTGTT
GTGGTGACACCCTTGGAGGTTGCAGAGGCAGCCGGGGCACCGGGTGTGGGATGGTTATTG
ATTCGTCGTCACTGTCACTGGAGTCGCTGTCATAGTCGGAAACTGCTGCCGGTGAGGACG
GATGTGTTGCGTTTGGTGAGTGTTGTTGATAATGTGTTGCATTGTGTTGCGGGGGAGGCG
ATGGTTGTGTTAGGATTTGTAGTCGGGTGAGATCTGATTGGTTGACTTTGTTGTTGTGAT
GGGCCTGGAGATTGTTTGTGAGTAGATGAGATAGGTTTGCAGCGGCTGCTATGATTGCGT
CTGCAGGGGTGACAGAGGGTTGGTGATGTACTTGTGTTTGAAGAAGACTGTGGCAGAGAT
ACGGGTGGTGCTTGCGAAGTTGGTGTCCACACTTTCCAGCAGTGGTAGTGCTCGTGGGAT
GTGCCGATGACATACCCCTTGGTGCAGTGTTGGGCAAAAGATTTGCGGTGGTGGGGTTTG
TCGTGGACAAGGGCTTCCATGCCCAGGGGGACGAAAGGGTGTGCGTTGTAGTCATGATGG
CCGTAGAGATGCGTATGGGAGGAAATGTGGGGGTATGCATTGGATTGCCGTAGAAGACAG
AGTTGGCGTTCCATTTGTGGTAGTAATTGGCACCAAAGGTGGAGGGAAATTTAGCGTCTG
TGCCACTGATGACGGCAATGAAGTGATCCTTCCAGGTTTGGATAGCTTTTTCTGCTATGT
TACGTCGATGGTCGTCAGGTGGGACAAGTTGATAGGTCATGCCTGATGCGGTGATGGCGA
GTTTGTAGGCGGCAGATATTTCATTGTCCAAGACCTGTCGGGTGGGTTGGATTCCACAGG
CTTTCATGCATTGAAGGTCCCGGTTGCGTGCTAGGATGAGTTTGCCTTCGGTTTTGTTTC
TGGTAGGTTCGGCCCATATGGAGTTGCTGTCGACATGATACAGAATCATCTGGTACCAAT
TTCCTTGACTGGAGAGGGGGCCCCTTTTCTTTGTAGGGGGGGGGGGGGGGGGGTGGGGGG
GGGGGGGGGGGGGGGGGGGGGGGGGTTTTTTGGGGTTTGTGTGGTTGTTCCCCCTTCCCC
CTTTTCTCTCGGTGGGGGTTTGGGGGGTGCCCGGCCCCTGGGGGGGGGGCGGGGGGGGGG
GTTACACTGCAAACAAATTGTTAGTAAGCTGTTAGTAAAAAGCAAAGGGCTTACTAACAT
GTGCATGTAGGTTTAATACTAGGCAGAAACCTTCTCGAAATCGGACTTGTTAGTTAATCT
GTTAGATATTTGTGGCTCTTAACAAAATTCATCGATTTTTCCGATTTACTTACATACTTA
CTAACAGGTCCGTTTTTGCTAACATTTTAACTAACAGATTAGAATATTTTGCGTGTCGAT
GAACTCCAATTTCCTTACTAACATATTTACTAACAAGTACTCCCCCCTCCGGGTAGTAGG
AGTAAACACGAAAAATAACATGTTAACTCTGTCCCTACAAAAACCATTTTTGAAATGTAA
CAATATTTCCGAACAATAATTTTGAAATTTAGGTTTACAATGGGGACAAAAACAAATATA
TCAATTCACAACAACATCATTTGTTTAGATTGATGCAATGGGAGGGAAGTTCTGTGGGAG
TGGGGGTTATATTTCATGGTTGTGGTGGGGTAGTGGGAAGATGACATGATGAGGGCAAAT
AGTAATTTCAAATTAAATAGTTTGGCAAATACAAGAATTGAAAAACTAACCATGGGTGTA
GTCAATTGTCCTCCCTCTTTTTCAGGCTTTAGATTTGAGCCACGGGAGGGCGCGGCGTGG
GTGTTTAACTCATGGAGGGGGGCAATGGCAGAAGATGGCAGGTCAGGGACGGTGGTTCCC
AATTAAATAGTTGACAAAAAAAATAATTAACAAAAACTCACCACTGGTGTGGTCAATTGC
CCGGCTTCTTTTTATAGCCTTTCAATTCAAGCCACGGGAGGGCGCGGCGTGGGTGTTTAA
CTCATGGAGGGGGGCAATGGCGGAAGAGGGCAGGTCAGCTCCGACATGTCAAATATTAAA
TAATGGAAGAAAAATAAAAATTAGCACAACTCACCACTTGCACGGTCAATTGACCTCCTT
CTTTAGGGGGTTCTGGATTGAAGCCACGAGAGGGCGCGGCGTGGGACGTGGGGTTTTGAA
AGTCATAGAGGAGGGCCATTGCAGAAGATGTCAGGACAGCACGAGGGTTTCAAATTAAAC
AATTGACCAAATAAAAAATCGCGATTCTCACCACCACTTGCACGGTCAATTGTCCAGCTT
CTTTTTCTCGGTGTTAGATTGAAGACGCCGTAAGAGCGCGGCGTGGGGCATGGGGCGTGG
GGTTTTGAAAGTCATGGAGGGGGAGTGGCAGAAGATGGCAGGACAGGGCGTGAATTTCCA
ATTAAATAGTTTGGCAGAAAAAACATTGCGAAACGCAACAACCAACCTACCTTTTTGCCA
CATCGCAGGGCGCCGTGTTGCCAAGAGCTGGTTCGAGAAGACGCGCCAACTTGCAGCTCA
AAAGTCCACCAAAATGCTAAGATACGTGGGGGAGATTGTGGTGACATTCGGAAATCCCAT
CTTGCTGTAGTGAAGTCAATTTTTATGTGTGACGAAAATAATGGGCGCGGCAACTGCGTG
CATCGTGCAACACAGTTAACACAAAGTGATACCTTCTATGTGTCGAAATCGACATAACAA
CTTTCGCATAAATGTTAATGATATAAAGGTCATAAATAAAAAATGAAATACTAGAGACAA
CAAAATTTTATCTAAGACAAAAAATAATTATCATGACATATAACAGCATGAAAAATGAAC
ATATATTATCAAGACACCATTCAAACATGAACAGGCAAAACAATGATCAGCTGGCAACAA
CCCCAAAATAAAGTTCATTTTGTGCAAGCTTTCATTTTGCCTGAGAATTGGTATCATTTC
ATGGTGGATTTGGTATCATAAACTTTTACTGATGAAGGCTACACTTCAAGTTTGGTTGAA
GTTTTGTGCCATAAAGTATGTTGATTAACTTATACTGTACTTAGTATGTGAAAGGGTGAC
TGTGAGGTTTGGTGATATCATAATCTGAGTGGTATGTGGGGAAAAAGAGAATTCATGTGT
AGTCCTAAAAGTAAGACATTATTTTTGGTGTCATCCAGGAGCTTGATGCTCACATATTTC
TTTGGCATCTGTATAGTTGCATCCATTATCCAATCAAAGTTTTCACAATGCATCTTGAGA
GAAAAACAACAGATAATCATTCCATATGATCATTGTATCTATTATATGTCAGTTCATGAG
ATATTGTGGCAGAAGTAATGTTCACATCAATCAAATAGAATTTGTATTCATGTGCTGGCA
AGTGAGATAACAGGAGGATGTCGATGGGCAGTAAAGAGGTAATCAATTGCCATGAAGTAT
GCCCATTAACTTATATATTGGACTGGGTATGTGAACTTGTGACTGTGAAGCTCAGTGGTA
TCATAATCTGCAAATGGTAACTGGAGAAAAATGAGCATCTCAAAAGTGTAATATCATATT
ATATTGTCATCCAGAAGCTTCATGCTTCCTTGTATATTTGGCATATGTGTAAGTTGCAAC
CAATGTTGCATCAAGTTGTGACAATGCTTCTTCAGAGATAGGTTGCAAATTACCCAGTAA
TTCCTCAGTAAAAGGCGGTATTTGTCACAGTGAAATTACTGTCAAACTAACCTCAAAATA
GAGCTGGGCTATTATGAGAGTAAAAAAGAATTAATTTGCAAACCTAGTTGTATTGTGCAT
GGGAGAAGGACAAACATTGCAAATGATGACTTTAGACAAGGTGGAAAATGAATATTATCA
GGCCACCATTTAAACATGAACAGGGAAAACAATAATCAACTGGCAACAGCCCCAAATTAT
AGTTCATTTTGTGCTAGCTTTCACCATGCATGAGAAATGATCTCATTTTGCATCGTGGAT
TTGATATCAACTTTCTACATGAAGGTTTCGATTCAATTTTGGTTGAAGATTTGTAGCATG
AAGTGTGTTGATTAAGTTATACTGCACTTGGTATGTGAATGGGAATCTGTGAGGTTTGGT
GCTATCATAATCTGAGTTGTAAGTGGAGACAAATGAGCAGAAGCTTCATGCTCTCTTATA
TCCATGATGAGGGAGAAGGGAGTGGTTGGAGATTGTAAATAAATGTGTAAGAGAAGACTA
TAGGGGCTATATAAGAGGAAGGTGACACAAATTTTGAAAAGAGACATGCCAATCACAAAG
GAATCAGGCACCTTAGTTAACAAAGACCACACTCTCAGTTTAATGCCAATCATTCAATTC
AAATCAAGATGTCATTCCATTCTCCCCATAATCCCATAGATTTCATACCTTCCTCTCCAG
TTTGATCAATTGAAGTTCCTATGTAGAACGGTATCAAAATTGGAAAATGCGTTAACTGAT
GAAGTGGTTCCTTGCAAAGGTGTTAGTATTTCTCCCATTGGTACACTTTATGGTAGACAT
TAATTTTGGTGCTTTTATGTGTCCATTTTGGTCTATCTTCCATAAACTGACTGTTTGGTG
GGAAATTTCTACATTTATTTCAAGTCACCAGCGTGTAAGCTGTTCTGTGCTTGAGCAAGC
TGACAAGCAAATCAATATCAACAAAGATGGTTTTGGTCAAGTTGAAACCATTCATTTTTA
TGACAACCCTAATGCTAATCCTCATCCTGACACTAAGGGTTGAGGGAAGGGCATAGTCCA
TCTGTTGTGTTTTGCATCATCTGTGTATATGAAAAGGTATTAGAAAAACTGATCAGGCAA
AATGACATATATAATTGGATATTTTCAAAAGTAAGCCATATCCATCCTTTGTAGAAAAAC
TGTTTTCAATGAAGTAAATTTGTCTATACATAGTATTAATGTTGCTTTTAAAAAGTAAGC
CACTATTTTGGTAATTCACGTTTTGTTGAATCAGCTTACTCAGCAAGTAAGTCATTTTTC
AAAGAGAGACCAGAAATTGGTCATGGCCAAATTGATTACTTACAAAAAAAATGCACTTCT
AGAAGTGCCAAAAAAGAATTATTTCTTGAACAACAGTATTTCAAATTGATAAATGCCAAG
GATAGCTTCTGCAAGCAATAGAAGAGTGGATCTTTGTGATTCAAATGATCATCCTATTTC
TGAAATTAACAATGGAGGTGCAGTAAAAAAAGAAGGATACTGGCATAGTTTTTATCTCAT
TAGAAAACCCACCATGGCTGGATGCCTTCTTTCTGCTCAGGAAGATGTAAATATCACAGA
CTTGATGAAAAAACTCAAAGTTGCTCAATAGCATATAATGTTGTATTAATAGTGACAACA
GATAAAAACTTATTTGCTAACAGTGCTTTATCTCTAAGGGGTTTATTGACAACATTCCCT
TACATGTTGCATTGAAGTGAAGCTGATGATCAGTTGGAACCGGGTCATATCCAAATAAAT
TGAAGTAAGAATAGAATGTTTACATCACAAATATCCTTGTACGGGTTTCATGCTGCTTTT
GTTTGCAAAACATGAACCAGAAATTGATTCAGATTGCTCATTTGCAGCCGGTAGTCATGC
TGGAGGCAACAAGAAATCAGACCAAACCATGTATGGCAAGATGATAGATAATTGTCTCAA
ATTTGATTACATCACTCTTGTTTCTACCCAGTTAAGGGTGCTCTCTGTGTAATGCAGTGC
ATTGCTTTTGTTTGAAGCAACTTATGATAGGAGTTAAGTTTGATGTTCATATGGATTGAC
ATTCCAATTCATAGTATAATAGCTGACTAATAATAATGTGATGATTAAATATTTCTGTTG
TGTAATAAATGTTCTTTTTTAATTATTTATTCAGATTATTATAACTTAGAGGTAAAGGTA
CATATTAAATCAGCGCTTAACTAACTAACAATCAACAAAAGCGAGGTCCAGAGGAACTTT
TAATGCCTATGCATCACACAGCATGGCCGCCAGGGCGACAGTAATTGAGATACTCTTCGG
TAAGCAAGGCCGGCAAATGACCTATTCAGTGTGGCCACAACACGTCACAATTTATATAAT
GTATACCACACCGTAGGCTTTTCAATCAGGCTTGCGCCGTTTATTTGCCTTGTCTTGTAC
TGAGCCTGAACCCAGGTGAATTCGCTTAACTGCTCGAAATCGCTCAGTAGAAGCTATATT
GTCAGTTATAGCAATTGGGACCATTGGCAGCAAGGATGGACCTGCCTTAGGAGTCGGCGC
CGCGCCGCGGCGACGACGTTCCAAAAGGTTCGTCGGCCCTGCGACCATAGCTGCCTTGAT
AGCGTGAACCCAATAATTCTGAGGCGTAAGTTCCCCTTTCGAAGTCTAGCAAAATCCACC
TCTAGCAAGAATGTGCTTTCCTCTGGTACTTCTTGGGACGAACATGAATAAGTCTATCTA
TCTCCATTAGCAGTTCTCGTCTCTCTGCTCGCCGAATTGAACCGAGTTTTTCATGATGTT
TAGAGACATTACGATAAATCCACTGACCGTGCACAATATGTAACAGCTTGCCAATGAAGG
CAGCCATCCAATCGTCTACTGACATTATCGACGGAGAGTTGAGAAGGTGAGCGTATTGAT
ACTGGCGTAGCTGACCAGAGATCTGCCCTATCATGAAGTTGTCCCAGCCGATCAAATCTT
GTTCAAATGCGAAAGGCTGCAGATCCCGTGAAAGATATTGAATCTCGGATAAGTTGCTTT
CTCCTCGCCGAAGAATATACAACGGAAGTATCCTCGAGAGTTCTGGGTCAGTGTGGCTTT
TGCATAGCCATTCCTCCAACTTTTTAACCTCCGTCCGAACAAACTAAACCTGCCTGCGTC
AGGACAGTGCAGTAGATGACTTGCGTCCTCCTGTTTTGTCTGGCAGTTGGGACACGAAGT
GTGCTCCGATCGAACCAACGTCCCATGTTCTTTCGCTTGCGCAAAAGTCGAGCTCTGCTT
AAACAGCCACTGTCGGAACATATCTGGTTTACCAGAAAGAGCATTGTCACGCGCCTTCCA
ATCTATATTATCGAAGACCTGAGCCCGCCAACCAAGCTTCCTGACATACACCTGCCTAGC
CTCCACCTTACCAATTTGGGCGAATTTCGTTACCGCATTCGCCACTGATCTTACGGCCTT
CGTAAAAGACTGCCGCGCACTCCATAGGTAACAATTGCCGCCTCATGCTCACGTGATGAG
AGCATTCCATTATGCCGCGGTGGGCGGCCTCCTTTGCTAATGTGTCACATCTCTTGTTTA
GTTTCTCAAGGAGAGACATCTGTCGCCACGCTTTTATGCCTATCTTGATGACCATAGAGC
GTGCTCATAATCTAGTTTTCCACGTAGCCCGCGTGTATTCGGCTTAATACGCGAAGCACG
TCGGCGTGCTTTGCGCCAGATGGAATCTTTCGTCTGCGCCTCTCGATTTTCTCAAACCAC
CGAGATTATCACACCCCAGTAGTCCTCGAGGACCTTCTGGTAGGTCATAAAACTGTTCCA
CTGCCATAACAAAGAGATGCACCGGCTACCAGCTCCAGCTGGTGGGATGATCCTGCTCTG
TCGCACCACTCGTAGAAAGAGCCTTCTAAAGCGATTTTCTTCCCCTTGCCTTACAAAACA
CCCACCCTCATGCGTCGATGTCTGTCTGTTTCTACCTGCCCAGTTTCAGACCTGTGTTGG
ATGTTCTCCAGTCCATTCCACTCCATTCCATGTTTCCATTCCATTCCTTGTATCCGGCCC
GCTGACACCTAATAATATCCCATCGTCCTCGACTTATGCGCTTACTGGCACAGGCGTCTA
TTCCACTCTAGTCCAATCACCTACCAGTATACTTCCGCGTACTCCTTGTTTGGCGGTACT
TGAATGACTCTTGGACGGTATGCCCATAACCTATCACCGTCTTGCTCCACTACTACATCT
TCTTCAGCTCCATAAAACCATCGCCACCGCCCGATGTGTTGCGTTGATCCATTGCCCTAA
ATGAATTGGGAAAGTGCCATCTTGTTGGCAGAATTTGACCACATCGAGTCCCACTCCTCC
CAGTCAGCTGGGGAAGGACATTCCGTGGAAATGAATACTCACTGTCCTTTTATGGGCTCT
GCTTCTATCGCACCTATCATTATCAGTGAACGTCCGTTCGCTGTTGCCAAATCTGATAGA
AATATCGAGCATAGAAACAGGCGACACCTGTTCACTCGTAGCAAGACATCCCCTTTATGC
CCGATATGTGGGCAATACTCATGATCAAGCGATCGTTGGTCCGTGGCATTTGCATGATTG
GATAATCAATCACAATCTGAAGCTTGTATTTGTCCACCACCTCCCAAAGCGGCGTAGCCA
GCTATGTGTGATGTGTGGACCCATGAACTGGAAGGCTCCGCCAGTGGGCATCAGCCTATT
TCCAATTGAAGAAGTTCCATGCTTGCCCTCAGCATCTGGCCTATTGGCGATGGCATTGCC
CAATGCTGCACAAACAAGTTCACTCGGCATATTGTAGCTTCAGTCGATAGCGACAGAAGG
CCGACTCCTCGAAGGTTGAGTGAAGGTATCTCCAGTCTCGCCAAACATTACGATTAACTC
CTAATCCCGATAGCTCTGTGGGCGAAATTCGTCGTGATCTCTCCCATTTGCGAGAGTGTG
GCCGATAATGTACCCAGGCCATAACGCAGACTGCTCCATAGCTGAAGCCTATCACGATAC
CCAAGCATGTTTCGACGCGTGAGAGTTGCGTGGGTTGTCTACCCAGTTGTTAGCTCGTGT
CGCGATAGACCTCCACTTGTCCCTGGGCTTGCCTTCTGCGCGTAAGTGTTGGGTATCATC
CCGTTTGGCGCCATGTTCACTCCTAAGGTCACTCTGGCGGTTGCCGCGGGAAGGAGAGCT
ATACGCTCTCGGGACCCATCTGGCAGAACTATGTTTAAATCCATGTCTGGTGCCGGCGTA
ATGCCAAGCACCATCCTCGTCCCACTCATAGTCTACCAGATAGCGAAGCATTTGTCACCT
TTTCCAGATCCGCCTGGCGCGGTGAGTAGTTCTGTCCATCTTTCTGTGCTTGCTGCTACC
TCTTGCCACAATTCTGGTGTTGCCAGGGACAAGTTCATACTAAAAGATCCACATCATCCA
CGTACAAGCAGCCTGCTGTGCTATATCTTTTCTTTGATATTGCAGTCGTGATGTGAGCTC
CGTGACCGAATTTTTATACACAGCAATGAGGACTGCGCTTATCATGGACCAACAGGCTGG
TGCAGCTGTGTTGCCTTGGCACATGCCTTGGATAATTTTTCCTGGCGGCCGTCATGTAGT
CCTTGGACTCTCCGAGGCCTGTGCGCAAATGGAACTTCATCTTTTGAATCGATGAGAGCA
TGACTGCCAGAGCTGTAACGCCAACTCCGATTGCTTGGAAGACCAATGATGTAAATCGTG
TGCGATCCGATCGTAGCATGATTCTGCATCGGCAGAGACAATACCGATCGGTATCGAGAC
TGTCTCGAGGCGTCCCGAAAAGCCTTTTCAACCATGCTCCGTCTTGTCCATCACTCTGGC
GTTCTGCGTACTGTTCTGACGGGATCAATTTATGTTCGTGCTAATGCCATTGCCCTATCC
GCAAAAATAAAACTGTTAAACATATTCGAGTCGGCTTCAAATAATAAAATTGCCCGCAGC
TTATTAACAAGTGCCAAACCGGCGATCTTCTCCAACAGCACTGTCACTCCAAAGCCCCAC
CTACTAGGCGCCCATCCTGTCTTTGCAATGAAAGATAACTTTTGGGCAAAGAATCTCGCG
TAACGATCATTCATGCCTGCCACTCTGTAATGTGAAAAGTGAATCCTGGACCACGAAGAT
GAAGTTGCTTCCTTGACGGTCCTCCAGTATCTACTGAATTCTTCTGCAGTGAGTGTCAAT
TTGACTTGGCCTCGCATTATTCCTGCCGTTATGTGGCTAATCTCTTCCAGAACGAGGGCG
GTAGAGTCTGTAAGATTTCCTGAAGGTACAAAAGTCCCTTCAAGATACTTCTTGCTGTAT
CCGTGTCAGCGAGATATCCCAGTTGCTCTCCCAGCGACCCATTGCATAATGGTGACGAAT
CTGCCATCGTAAAGCGGTCCTGAGTCATTTCGCGCACGACCCGTTCTAACGACTCCTTCT
CTGTATATTCCACCAATTCCCCATCTTCTACCCGTTCAACACGTGTGGCGGCATTGCTCC
GACCTCCGCTTGCTGTAAAGTTGTACCGAAGGCTACCCCACATTGACTTCGTCTCCTCCC
TTACCATACTTGCTCTAATGGCTCTTGCCCGTTCAACATCATTTGAAGCCTCTGCGTCTA
ACAGGCGCTGCTGCTGATGTTCTAATCGCAGTGCAGGAGCATAGACTGACAGGCGTTTTT
TCCAGTATTTGCTTCTATTGCGTGCTGGCACTCCTCTACAGACCAGTGCTTGGCCCACGA
TTCCTATTTTTCGTGCCTTCCGATAGGCAGCGGACTTGTTTCCATGCCGACTATATTTTA
ATCGGATCAATTGCTGAAACATCTTCTTGCGCTTATCCCACAAAGAGTAATCAGGTGAGA
AAGGTGAGTCGGCCGATAGATCATCCGACACCTTGATTCGCTGTGTATCTGAATTTGACC
AACTTGTATGTCCAAGCGATCACTCAGTTTTGGTACTCATCTGGTACTGGAAAAATACCG
TCAGTTGCATTAACTAGAGCCTGTTGTCGCGCCTCAATCCGATGTATGTCGAATTGTTTG
TCCAACTTCGTCAGTGTAGGCTTCTACCGCCCCTGGGTTCGTTGAGATTAGCGTCGACAC
TCTGGCCTAACTATCCTCTTCTCGGTTGTGCCTATTGCCGGTGAGTTGTGAAGTCAAACA
CACAAGATCGGTGATCGCCAGAGGATTCCTCATATGTTAACCACTTAACTGCTGTGATCG
TGAGGTCAGAAGTCGCCCATACCCGTCAATTTGTTCAGAACCGCTGCTGTGTGTGTTGGG
GCATAATTCACCAAGGAAATTCTTACTCTCTCAGACCGAGTTTGATNNNNNNNNNNNNNN
NNNNNNNNNNNNNNNNNNNNNNNNNNNNNNNNNNNNNNNNNNNNNNNNNNNNNNNNNNNN
NNNNNNNNNNNNNNNNNNNNNNNNNNNNNNNNNNNNNNNNNNNNNNNNNNNNNNNNNNNN
NNNNNNNNNNNNNNNNNNNNNNNNNNNNNNNNNNNNNNNNNNNNNNNNNNNNNNNNNNNN
NNNNNNNNNNNNNNNNNNNNNNNNNNNNNNNNNNNNNNNNNNNNNNNNNNNNNNNNNNNN
NNNNNNNNNNNNNNNNNNNNNNNNNNNNNNNNNNNNNNNNNNNNNNNNNNNNNNNNNNNN
NNNNNNNNNNNNNNNNNNNNNNNNNNNNNNNNNNNNNNNNNNNNNNNNNNNNNNNNNNNN
NNNNNNNNNNNNNNNNNNNNNNNNNNNNNNNNNNNNNNNNNNNNNNNNNNNNNNNNNNNN
NNNNNNNTCTTTTTCGAGAAAGAAACAACACCCACAAAGGATAAACATACCACAGTGGAC
ACGACTATGATCCAATTTTCGCGAGAACACCACCAGGTGGGAAACGGACATATTGCAATA
ATGTAGATCACATTTTGGCAAAACGACTGAACACCCACAAGGGATGAAGGTACCAAAGTC
AACATAACCACAAGCCAATTTTGCTAGGACACAATCCCAATTGTCTGCTTTGAAGTCACA
GTCTCCCCCCTTTCCTAGATTTGCACCTTGATGTGGAAAGGGCTTGCTGCTGAAGCACCT
TGATATGGGAAGATAATCTGCTAAAGATTGGGAGATATCCAGCAAAAATGAAGATCTCAT
TTTGCCAAAAGATTCAACACCCAAGATGAAGGTACCACAGTTGACACGCGACCACGATCA
AATTTCCCAAGAACACCAGGTGGGAAAGGATGTATTGCAAAAATGTAGATCTCGTTTTGC
TAAAAGAGTCAACACCCACCGAAGGATGAAGGTACTACAGTTGACACAACCACAATCCAA
TTTCGCTTGGACACAATCCCGGTTGTCTGCTTTGAAGTCACATCCCCCTTTCCTAGATTC
CTACCTTGATGTGGAAAGGTAGCTGCTGAAGAACCTTGATGTGGAAGAAGCTGCTGAAGA
TGGGAGATGTCCATTGAAGAAGATCTCATTTTGCCAAAGAGTCAACACCCACAAGGATGC
GGTACCACAGTCGACATGACCACAATCAATTTCACTTGGTTGTCTGCTTTGAAGTCACTG
TCCCCTTAACCCCCATTCCTAGATTTGCACCTTGATGTGGAAAGATTAGCTGCTGAAAAA
CCTTGATGTGGGAAGATATCTGCTGAAGATGGAGATGTCCAGCAAAAAAGAAGATCTTGT
TTTTTCCGAAAGAGTCAACACCCACTAAGGATGAAGATACCACAGTAAACACGACCACGA
TCCAATTTCACAAGAACACCAGGAGGTGGGAAAGGATGTATTGCAAAAATGTAGATCTCG
TTTTGCCAAAGAGTCAGCACCCACGAAGGATGAAGGTACCACAGTAGACACAACCACAAT
CCAATTTCACTTGGACACAATCCCAGTTGTCTGCTTTGAAGTCACAGTTCCACCTTTCAT
AGATTTGCACCTTGATGTGTAATCTGCTGAAAGAACCTTGATGTGGGAAGATGAGCTGCT
GAAGATTGGAAGATGTCTAGCAAAGAAAGGAGATCTCGTTTTGCCGAGAAGAGTCAACAC
CCACAAAGGATGAAGGTACCACAGTCGACACACGACCACCGATCCGATTTAGTGAGCATC
ACCAATACTGTCAAGAGAAATAATTGTGGTATTTTTGTAGATGAAGATGGTCTGCTTGAT
CTGGCTAACCCAGGTGTGGTGGGAATGAAAAAGATGCCATTATGGTTAAGATTACATCAT
GTTGGTAATACTTCCTGTACAAACAATTTGTTTTTAAAAAATCAGGTTAAAAGACATTCC
AACAATTGAATTGTAATTATTATTATTATTATTATTGCAAACAATCCCTCTATATTCCCT
CATTGATCGCGCCATGATTCCAACGTCAGAGGGCATTGCTCTTCTATAATATTATTGCAA
ACAATCCCCCTATATTCCTTTCATTGATTGCACCATAAATACAATGGCAACAACAGGATG
TTTACCAACATGAAAAATGCCTCTGACAACAATGGAGGGGATTTCCATGCTGGTTCAGAG
ATCTCTCTGCCACTCCCTCCCTTCCGTCCGTGCATTAACCAGAATGCGGCTCACTTCTAC
ATCCTCTCTTCCACCCAATAAGCCTTTGTGGCATCACCCCCACCAAATCTTCCCCTGTTC
TGTTCATCCCGGCAAAACAAACCAAGTAATGTGACAGAATTTTCGCAGCCAGATTGATTA
CACGGATAACCAACCTTTCAATCATTCATTGCCACAGGATTCATCAACACATTCCCACTC
ATCTTTCCCCTTTCAAAAATCATCGATTGAAAATGATGGAATAAATCCAACAGCCACCAA
TACCAATCCTTCTTCCAAAACAAACCTCCCCCTCTTTTTACCCCTAATCATCATGCTCGT
CTGCAATTCAACCGTTCCATATTCAATCCAGTATGGCAAGAAATATTAATTCTGACACAT
TGAAATGTTCCAGAGAATCGACTGTGAACTCAAGTGTTTCATCAAATGTGAATTTTCTTG
CACAAGTTGAACATGCATCACCCCATCAACAAAACCCACCTTCCATATGCCAGTTCCTTA
TAATCAATCAAGAGATTCAAGAGCATCACCCTTCCATATACGAGGTGCCTTGTAATCAAT
CAAGAGATTCAAGAGCATCATCATTGACAACATCATCCACAGTCACTTCCAGTGCATTAT
CAATCTTGTCAACCTCAAATGCTCAGCCTCACATTCCCACCCCACAATTCAAACCTTACT
TCATATGATACCATGGGGATAATGAATGGGAAATCTCCAGACTTGTTATACCTCCCTTAT
GATTTTCTTCCACCCAATAAAAGCATATTACTGAAATTCACGGAAGGAAATTTTGGACCT
ATGCTGTTCACTTTGACAGAAGCCTACCAGAGGAGAATCCAGACGAATTGCAAATGGAAT
CATTCCTGACAAAGCTCAAATGGTTTTACAAAGAAATCCATGATAACCTCACGAAATGTC
TTCTGTCTCATTTGATGGTATGTTCTCGTTCAAGGAAGAATAACTTCATTCTCAATAATT
TGTCTAATTCATTCAACTTCAGACCAGGGCGAACTTTTATAACCTTCACATAGAAGGAAA
CAGCATTGAAAGTATTCACACTGCCACACTTCATCCAGCCGTGTCCTTGATGACAATTAT
CTGTTCGAATTCTGGATAATATAAAACATCCTCACAAGATAGAGAGGGCTGCCAAGTATT
AAACCTACATGCACATGTTAGTAAGCCCTTTGCTTTTTATATAACACTAACAAATTGTTT
TGTAGCCGTGGTCGGCCTCACCGGTGGAACCTCACGCGTGGCCCAATCGATCGCCTCTGA
AGGGTGCGATCCAGAAATGCTTTACGAAGTTTTTGCCCAGTTTTAAACCTACATGACCAT
GTTAGTAAGCCCTTTGCTTTTTACTAACAGCTTACTAACAATTCGTTTGCAGTGTACCAA
TGGAGTATACATTGAAAAATGATGTATTTTATTGGACAATGACCAAGTCGTCACCTAAAA
CTGTCAACTAGAAAAAGGCAAACAAGTCATGTGGATCATGAGTTGGCAAAAGATTGCATG
TGGTCTGCATGTAGACTGTTGGCGGAGCCATTACATATAAACCTTAAATTATGTTTGAAA
GAAATTTGATTGGATTAAGTGAATAGATATGCTAGATTCTTTGTGAGGGTCCTAGTCTAC
GACTGCTCAGTGTATAAAGTTAGTTTCATTAGACACATGTTATTATCATTACAGAACAGT
GTACAAATTGTGGATGAATGAAAGTATCACTTTAAGCTTTGTAATAAAATATGTGACTTA
TTCTATTTTACATTTCTTTGAATTCAACGTTGCATCTATCTAAAATGTTGGCAGCTGCAT
TTTTGCACACACATGCCTTTCATGCCATATCCTTTTTAGAGTTAGAGTGATTGTTATATT
GACTTTGTCACTGTCTACCAAAAGATTCAGCAACATATATACAGTTCTCTTCAACAAAAA
TATCGCATTTTCAATCAACTTAATATCATTCCTTCAATGATTGAACTTAATTTTCAAAAG
ATAGGGCTAATATTAATCAACTAACAATAAATTGCCCGGTCAACCAATGTTCAAATGGAA
AAATGAACATCACTTGTCTGAACTACATATTATTCATCTCATGAAATCAGGAGTATCTAT
TTATTATTTTGTCATATAATAATGTTGTTCCATAAATCTATTTTTCTGACTTCCCTCAAC
CTCATTAAATAATACGAGATTTTTAAGCAGGGGTAGTTTTTAGTTTGGTATTGCCATGTC
TTGTACCATGATATGGTGTTGCACAATACTTTACATCTACACTGCACCATATCAACAAAA
AAATAACAAGCCAATCTTACTAGACACTATTACAGCATTTCTATACAACATCAGATATCA
TATTTAGGCATAGTATGATGTGAGTTCCACACTTTCAAACAACTAGGTCTAGGATTCATA
TGCATTCATAGTAGTGGTGCATTTACAAAATGCACACTCAAACCTGCCCCCCACTTTTCT
CAATTGGTGTGGCATAGCTAGATTCCTGGTACAATACCCCCATTACCAATGATGTTTATA
TTAAAATGATGTAGTTTTACTGTACACGAACCAGCTAGGTTTCAAATTACTGTTTTTGTT
ACTGTCACCAAAACCCCCAAAATATTACTGTCACAGTAATCATGGTAATTCCCCAAGAAT
TTCTGTATATTCCCCAGTAGTTTTGCAGGTGGAGTCTCATTGATTACCCTAACCCCAACC
TAACCCCAACCTAACCCCAACCTAACCCCAACCTAACCCCAACCTAACCCCAACCTAACC
CCAACCTAACCCCAACCTAACCCCAACCTAACCCCAACACTAAATTGATTTTTGTTAGAC
AGTAATTTCACTGCGACAAGAACCGCCTTCCCTCCAAAAAAGGCAATATTACCCAGTTAT
CCTAAACTACTGGGGAATTACTGGGTAATTTGCAACCTAGCGAACCAGGTCTTCACATAA
AACTGTCAACTTGAAAAAGTCAAACCAGTCATGTGGATCATGAGTGGACAAAAGATTGTA
TGGGGTCTGCATGCAGACTATTGGCCGGGTTGTCACATATAAACCTTAAATTTTACTAGA
AAGACTTTTGATCGGGGTATCCAGTGAATAGATATGCAACACTCTTTGTGAGGGTCCTAG
CCTACAGCTGCTCAGTGTGTAATGTCAAGTTCGTTAGACACATGTTATCATCATTACAGA
GTAAATGTACAAATTGTGAATGAATGACAGTACGACTTTAAGCTTTGTGATAAAATGTGT
GACTTATTCTATTTTATTTTTTGAAGTTAATGTCACGTCTATCTAAAATGTTAGCAGCTG
CATTTTTGCACACACCCAACTTTCATTTCATATCCTTTTTAGAGTGGGCATCAGATTGAC
TTTGCCACTGTCTACCAAAAGATTCAACAACATACATGCAGTCCTTTTCAACAAAAATAT
AAATTTTTAGCCAACTTAATATCATTCCTTCAATGATTGAACTTCATTTTCAAGAGATAG
GGCTAATATTTTCAGCTATCAATAAATCTCCCAGAAAACCTCATGTTCAGAATGAAAAAG
AACATCACTTCACTGCTAACGAATTGTTAGTAAGAGGGGCTGTTCTGTTAGTTAAATTGT
TAGAAAAAAAAATTTACTAACAGATTAACTATCAGCACTCAACGGCCGCGCTCCTTGGGA
GGATAGTAGCTGATTCTTTCTCATTTTTTACTAACGTGTTAGTAAGAATTTATCTCTCGA
TTGATAACTTACAAATTTACTAACACGAGGTACTAAAACAAGATTCTTTCATCTAAATAA
TGTAGACACCTAGGCACACTTTTTCAGCAGGGTAACATTTGTGAAGTTCCCCACCCTAGT
AGTCTGGCCCTCAACGCACCTAATAAAAATGGGCGGGAAATACCCATGACATTCTTGTCT
TTATTGTAAGTGCTTACAACACACCCACCTTTGTCACCGACACAGCTTTACTTGCAAGCA
GCCCTTCAACATGATCCAGCTCTGACTTCCAATCATCCTCCTTTTCTTCCTTATCTTCTA
AATGCAAAACTTTCTCCTTATGACTGAAGGGAAATAGCGCAGACGCATCACCTCCATTGA
TAACATTTTCCCATTTTTCTTCTTGGGAAAAAGTAGACTCTGGACGATGGGAGAGAGGAG
ATTGAGTGGGCGATTCAATGATAATTCTTCTTTTCCTCTGTTTAAGTTCCTCTTGCTTTT
TCTCTGCCCCAACCCTTTCCGCCTTTTCCTTCTCAATAATCCGCTTCTGATCAGCAGTAA
GCCTCTTTTCATTCTGTCGCCTTTCGTCATCTATTTTCTTAATTATAGCTAAAGCCATTT
GGTCTGGCTGGTGAACAATCTCCCAGTATGTTTCCCAATACACCTCATCAAACGTGTTAG
GAACAGTGGGAAACCTGCTAAAACTAGGACTAGTAATCTCCCAGGTTTCCACATGGTTGA
CAGACAACATTTTGCCTCTTAGATGGGCTGTTATATCTGAATATGTAACAAACTCCATTA
GGACACTCACATCATAGCAGAATCATATTGAATTCAGATGATAACTCACTTTGATATATT
GTCTCACAAACGCCTGAGATTGGACTGAGAAACACATTCTCGAAAGTGGTATATGGCCAT
GTCTTGAACACCGATGCAAACCTTTTCTTGAAGGGAAATCTTTTGTCCCTGTTAACACAG
TTGAAATCATCTAAACTGAATCCTGTGTACCCTAACTTGTGGTCCTTTGTTCTTGTGGCT
TTTACATTTGGATCGGACCTGTCCCTTGCAGGGTTGAATATTTTCCCTGTGTCAATATGC
GAATACATTCGAAGAAGAATAGCTGTCATGGACTTATCTTGGTGAGTTAGCGTTCCAGAG
GCATAAAACTTTTTCTTCCAAACGTGGTATAACCATGACAGCACTGCAAACGAGGTGTTA
GCAAGACTGTTAGTGACAAATTATCTCTTGCTAACAAATCGTATGTAGGAATTATACTGG
GGCGATTTTCTCATTAGTTTGTGAAAAATCAAAACTGTTAGATAAATTGTTAGTACATTT
GAGGCCTCCGTCCTATCTAACCATTCGACCCGCTTGCTAACAGTCTAACTAACAACATCC
GTTTTTGCTAACGTTTTAGCTAACAGAGTTGATTAAGATCGAAATGATTGACTCCGAAAT
CCTTACTAACAGATTTACTAACAGCGAACTGTGCCAACACGCGCGGGCGTTCTCGTAGGA
GTAGCGCTGTTGAGAATCCATTTTCCTCTGTTCATACAAAATCGACTTTTGATGAGAAAT
CGCATTTTGAATAATGTAACTGGTTTGTTGTTGTCATTATGCACAATCTGTAATATCATG
GACCCTGATAACCGATGCGGATGACGTTAGAAATGATTGAATCATTACTTCTTTGGGCTG
AGGTATTCTTAGCTCTAAAAATACCTAGTTAGAAAAAAATATAATCGTTTAGATCTTGCT
GTTAGTAAAATTGTTAGCAGTTGGTGACAGTCAAACATTGTCCCCTAAACCTTACTAACA
GTTAGCAAGAAGTGAGAAAGAATTCATTACTCCGCCCCCTGAACCGACCGTTGAGTTCGG
TGTTAGCTATTCTGTTAGTGAAAAATACTTGCTAACACATTTACTAACAGTCTTACTGCT
CTTACTAACAATTCGTTTGCAGTGAGTGAGTTCACTTGACGGAGAAGTTTACTGACTTTG
CTGAAGAAATGATCAATATCAGCAAGAATTTTCCCAGATTGGTTTTCCCTCATTCGGTTA
TGGATGCTAACAGGTTCAAAGTTCCGCAATGGATCAAACATATTATCTGAAGGGAAGGGC
CTAGTTTTAAACATGAATTTATCATGATCCACACTCATTTTCTACAAAAATCAACAAAGG
AAAGTATGTGAATAGGAAAGAGACATGGATGAGGTTTAAGAAACCACATGTGATTAAGAT
ATTCTCACCACGAAAGATAACAGGGAAAATGAGGAAGATGGGACCACGACCGAATTTCGC
GAGAACACAATCCCAGTTGTCTGCTTTGCCCCCCCCTTTCGTAGATGAGCACCTTGATTT
ATGGACAGAAAAGCTGCTGAACCGAAGATAGATGTCAGGCGAAAAAGAAGATCTCGTTTT
GCCGAAAGAGTCAACACCCACGAAGGATGAAGGTACCACAGTCAACACAACCACGACCGA
ATTTCGCGAGAACACAATCCCAGTTGTCTGCTTTGAAGTCACAGACCCCCTTTCGTAGAT
GAGCACCTTGATGTATGGACAGAAAAGCTGCTGAACCGAAGATAGATGCCAGGCGAAAAA
GAAGATCTCGTTTTGCCGAAAGAGTCAACACCCACGAAGGATTCAAAAAAGAAGATCTCG
TTTTGCCGAAAGAGTCAACACCCACGAAGGATGAAGGTACCACAGTCGACATGACCACGA
TCCAATTTCGAGAGAGCAAATACTGTCCAGATATAGTATTGATGATAACAGGTGGTCTGC
TTGATCTCGCTAATAACAAGTGTGGTGGGAATGAAAATGTTGTCATTATGGTTTGAAGAA
CATCATGTTGTTAGTACTTCCCTGTAGAAACAAATTCATTTTTAAATCTCATGTCAAAAG
AAATTCCAACATGATAGTGTGATAGTGTGTTATATTATATGGTACTTATTATAGATATAT
TATATTATACTGTTATTGGAAACGATCCCCTATATATATATTATATTCCCCCCATTGATC
GCGCCATACGATTCTAACGCATCTGAGGGCATTTCTAATATTATTGCAAACAATTCCCCT
ATATTCCCCTCATCGATCGTGCCATAACCACGATGGCGATAACAGGATGTCTGCCACCAT
GAAAAATGACTCTGACAACAGTGGAGGGAGTTCCATGCTGGTTCAGAGATCTCTCCCCAC
TCCCTCCCCTTCCGTGTGTTAACCAGAATGCCAACTATGTTCGGCTCACTTCCACATCCC
GTCTTCCAAGCAGTAAGCCTTTGTGGCATCACCCCCCGCCAAATCTTCCCCCCAACTCTG
TTCATCGCGCCAAAACAAACCAAGTAATTTGACAGAATCGACTTGCAGCCAGATTGATTA
CAAGGATAACCAACGTTCCAATCATTCATTTCCACAGTATTCATCAACACATTCCTCGCC
CACCTTCTCCCCCTTTCAAAAATCATCGATTGAAAATGACGGAATAAATCCAAGAGCCAC
CAATACCAATCCTTCTTGAAAACCAACCCCCTCTTTTTACCCCTAATCATCATGCTCCGT
CTGCAATTCGACCGTTCCATATACAATCCAGTATGGCGCGAAGTATTAATTCTGACACAT
CGAACTGTTCCAGAGAATCGACTGTGAACTCAAATGTTTCATCAAATGTGAAGTTGCTTG
CACAAGATGAATCATGCATTACCCCATCAACAAAACCCACCTTCCGTATACCAGTTCCTT
ATAATCAACCAAGAGATTCAAGAGCATCATCTTTCCATGTAAGGGTCCCTTGTCATCAAT
CAAGAGATTCAAGAGCATCATCATTGACAACATCATCCACAGTCACTTCCGGTGCATTAT
CAATCTTGTCAACCTCAAGTGCTCAGCATCACATTCCCACCCCAATTCAAACCTTACTTC
GAATGATACCATTGGTATAATGAATGGGAAATCTCCAGACTTGTTATACCTCCCTTATGA
TTTTCTTCCACCCAACAAAAAGCATATTAATGAAATTCACGGAAGGAAATTTTGGACCTA
TGCTGTTCACTTTGACAGAAGCCTACCAGAGGAGTATCCAGACGAATTGCAAATGGAATC
ATTCCTGACAAAGCTCAAAGCATTTTATGAAGAAATTCATGATAACCTTACGAAATGTCT
TCTGTCTCATTTGATGGTACGTTCTCTTTGAAGGATGAATAACTGCATTCTCAATAATTT
TGTCTAATTTATTCAACTTCAGACCAGGGCGAACTTTTATAACCTTCACATAGAAGGAAA
CAGCATTGAAAGTATTCACACTGCCGCCCTTTCATCCAGCCATGTCCTTGATGACAATTA
TCTCGTTCGAGTTCTGGATATTATAAAACATCCGCACAAGATAGAGAGGGGATGGTTTGA
TCGAGCCAAAGGTGCCATCGAAAATTCATTTAAGGTCAAGTTTCCTGATCACAAGAAACA
TTTCCTGTATAGGATTGCTGACTACCTTTTCAATAATACATTCAATCAAAGGATGAGGAG
GGGTATGCTCCACAATGTGGGGGGTATGGTATGAAAGGATTTATCCAAAAATAACCAAGG
TGGCAATCTAAATGAAAAGAGCTTTACCACATTATTCCAGGGTCCCGTGGTTGTTGAGAA
AAAGGCCATTGCAGTCCTTGGATTTCCTTATAATGGGTATATTGTGAGGAGAGCAGCTGG
AGTTCCCAGATACTTACCAACAAAAGACGAGCTTTCAAAGGCCATTCAATTCTTACCTGA
AGACCAATTTGTAGCCCAGATGGTGGAATATTATAGAAGGTTCCATCAGTCAAAGGAGGT
GAGAGGACATGTTAATTATGAAGCATCATTTTACAGATAGGATGTCTTGTAAAAGTCCTT
TCGTTTTGCTTCAGATCATGACAAAAAATGATTGTGACCAACATGGTTTGCAATATTATG
ATTGGAAATACAGTACGGTATGTGAAGATAACAGTGCAAGTGAATCGAATGAACGACCTT
TTGTGGACAATTGCAACAAACCACATCAAGCAGTAGTGCGAGATTGTGATTCTACAGATT
CCAACGAATTATTTGGACCTATGTGGGATAATATTCACTCGAATGATGTGATGGTTGAGT
GTAGAGAAAGACTGAATGAGCCCCTTAATGGCACCAGATCGGATAACTTCACAAGTGAGC
ATCATGTAGTCAATTTTTGTTTGCATGTACTTTCACTATGATTTTGACCTCTCGTTGCAT
TGAAATAAATAGGTGCTGATGACTTGGAGTATTCGGACATTGGATATTATCAAGAGGAAT
TGACTTGTAGAAGTGATATACCGGGAACCATGGATCTGGGGAATGAAATTTCTCAATGGA
ACTGCCACCTCGTCACTTCAGCAGAATCGAAAATGAATGGCCTACTGCATCATGAGGAAG
ATGGAAAAAGAAAGCCAACTGCAAGTGAGACGCCCATATCTGCACCTTCTGGAAAGAAAA
GTTTTGAGAATTTGGTATCCACCTGTAAGTGTTATCATGCCTACATCACATATATTTTAA
TTACAAGAATTCAAAGTAGTAACAAGTTTTGGCTATTTATTTTCACATCAGATGAGAAAA
ATAAGATGGCTGCCAAGACTTCTCTTCCGTGTGCTTCTGGTGAGCGATGAGTCATGATCA
GGTTACTTTTATTCACAAGAACTCACACCTAATATATCATTTGGCATAAATGTTATGAAG
TGATCACAGAGGAAGAAAGGAGAGCATTCTTGAATCATACACCTGACATGACAAAAAGCG
ATGATTTGGTATCTCAGACAAATAACGATATTTCTGAAGAAGAGCAGGAGGAATTCTTTG
TGGAGAAGGTAATTAAAATGCGAGTAAGCAAAAAGGGTAAAGAAGAATTTCTTGTCAAAT
GGGCTGGGTACCCTTTGAGTGAGGCAACTTGGGAACCATTTGAAAACCTTTCAGGGGAAG
ATGCATGTAAGTATCCATTCCATTAAAGATATCATCCATGTTTTTTCAACGTAAATGCTA
ACCAGACATACCTTGTGAAAAGATCAAGAAGCCTTGAAATTGAAAAAAAGGGACAGTGAA
GGAACGTTAACCGAGGTGAATGTAACTAGTGTTATTACCTTACTTCAAAAATAGCAATCT
TCTCATAATTTGGTTTTCTGTTTTTTCACTTGAGAACAATAAACACACAAAGAAAAATAT
AGAGAAGAAATCAAAGAAAAGTAAAGAGAAGGAATTAACCAATGATGTTCCCCCAGAAAA
GCGAAAGAAGTTGCATAATGAAGTGAGATCATAGTCTATTGACAACACTATTCTTTCTCT
ATTTATGAAGCTTCCCCCATTTGTTCTCTGTTGCATGTTGACAGGTATCTGGTGAGAGGA
AAAAGAAGAAAGGGATGGAAAATGATGTGAGTATAGGCAATAAATCATAAGAGTCCACGA
TTTGATGTCCTGACCTCATGAACTTGAACTTCTCAACAGATCAAGTCACTGGAGTTCAAA
ATTAATGTGAGAATGACATTTTTATTTCAGTAATGCAATGAGATTTTCATATTTTAAACC
ATTGTGTTAATCTTGTAACAGACATCAGATGAGATTAGCAAGGAGTTGGTGGATGATGTA
AGTGCATTATCAGTAAAAAAATTCTGGATTTTCAACCATTTCTTACACTTCATTTGGTCA
TTTGTTCTTCTATATTGCATACATGTGACAAGGTAAAGTGGCAGTTAGCAAACAAGGTAG
AGGTAAGGGAATGAATCATTTGTTTTGTATATATTTGAGCATGTCACAGACACCCATTTC
ATTTGTTTTCGATTTTTTAGTCTTCAGATGTGGAGAAAGACAAGAAAGAGGTGAGACTTT
ACCTAATCGGCACTCTAGTTTCAGCCACTTATGTTCAGAAGACCTCACACATTTTATGTT
GAATTTCCTCCATTAGAAGGTAAGTATGCCATCTTCTATTTTGTTGAATTGTTTACTTCA
CTAGCTCTTCATATTTTATTTTATTTCCCTCCTTTTATTTGATTCACTGCAGGCACCATT
GGATGAATGTGTCGGAAAGGATTGGAGGTCCATTGATTTCAGACAGAACCATGCAATCCA
CTTGAAGAAGGACTCTTACTGTGTTTTCATGTGCCAGAGAGCAAACAGAGGAGAATGCCA
ATATGCAGTGTGTCATGTATGCCATGAGGAACAATCCAAAACACAGAAGAGAACAAGGGG
GGGAGTCCTGAGTGCTGATGATTTGATGGAGACTTGTCATCATGAGTTATGCCATCTACA
GTTATGTGCAGACATCTGGTGGTGTACCAAGGATTATTTGGGTGGTGAACAATGGTTAGA
ACGTGTGAAGGGCTGTGTTTATTGTGAGAGAATGTTCACAGTTGGGGAAAAATAACTATA
TTGCATTCTTTGTTGGATGGAATAACCCTAAAATATGTTTTTCTGCTTTGCCTAGGGTTA
ACCCTGAATACCTGCAAAATTAGAAAAAAATATTTGTTGTAACAAAGGAAGTATTACATT
TTCGTATCTACTCCGACCTTTTATAGGAGATCGCGCAAAGTACAATGTTGTTAGTAATAA
CGATAGTAAGGAAATCTGAGTTCGTAGGAGTACAAAATAATCGAATCTGTTAGTTAAAAT
GTTAGCAAAAACGGACCTGTTAGTAAGTTTGTTAGTAAATCGAAAAAATCGATGAATTTT
GTTAGGAGCCCCAAATATCTAACAGATTAGCTAACAAGGCCGATTTCGAGAAGGTTTCTG
CCCAGTATTAAATGTACATGCAGGTGTTAGAAAGCCCTTTGCTTTTTACTAACAGCTTAC
TAACAATTCGTTTGCAGTGAAAGCACACATCTTGAATTTGTGACTGTAAAATTTCTTACC
CCAGTTTGGCATCCTGAAATCAGTGCCATCAACACTCAGCAAGCAAGAACTGCCATTGCC
ACTTTTGTACCTGTTCTCAAGCAAGATCTAGGGCCAATGCAGGAATAGAAATGATTGCAT
GAAAAAAGCAATGAATTCATTCTTACCACATGATATTCTAATTCTGCCAGAGACTTGATG
AAGGGCCATACCCACTTTCGAAAAGTCTTGGGGTCAACTGCTCCATCAGAGCCTCCTGCA
TTTGCACACAAATCCACCTCTATAGAATACACTTTCATGAAAATTAGTGACCACAAGAAA
TGGGAAAACATGCCTCCTCGGGGACTATATTGTACACACACAGTTAGTTCCATGCATCCA
GAGCCGCTGGGGCTTTTAGTTCAAATATTTCTCTGAACCGCTGATCTTTGGACCTCCCTG
CACCAAGATTTCCAAGCTTCCTTCGGCCTCTGCATCATATACTTCCACATCAAGTATACA
TCATCAACTGTTGTTGGATTTTGGTAGATTGGGTTGATACAACTCTGTGCCATTACACAA
CAATCAGTTGCAGTTGAGTGATGGTGGGATTGTGTGTTCCGAATGAGGAGGACAACCTTG
TACAAAAACGAATGCTGTTGTTTGGGCAGGTGTGGGCAAAAAAGTATGGTACAAGCATCA
TGTATGGTAGAGTTTGATCGTGTCACTCTCTCACAATGGCCTACAACAGCCTAGAGAGAG
GCAATGCAGTAAAATCCTTTGTGTCACTCTGGGAGCTTGTGTTTCGGCAATGTTGACAGA
ACAAAAATGGAATATCATTTAACAAAGCTTCATGAAATGAGGTATGAAATATAACAGGCT
GTGTTCAATTCAGCATTAATTTGTTCAAGACAATGTAGTGAAGCTTGTCGCGACCGTTCA
GATGTATGAGAAAGAACTTTTCAATCATGCGTGATTTCCCAGTTAATGGGAAACTCTCGA
AATTTTTCAGAATCATTCTTGGAGCTTAAGTAATAAATAAGTGAATCGCGGGGAAAACAA
ACACCTCAGAAAGATGAAAAGATGAAAAAAGATGAAAAGATGACAAATGGATAACTTCAT
GTTATGTTTTTGATTTGTTATCTTGTTGTTCAACATGGTACTCACCTTCATGCATTAGAT
GCTGCTGATTTCCCAGGTGACAAAGAAGACAAAGATGAAGATGAAATTTCTTCTGCTAGA
CAGCCTTGTCCAGCACCACCAGCTCCCGCTCCTGCTTCCCTCAACCAAGAGCCTCCTGAC
CAAACTGTGAATGCCCTTACTGCACGAGTGAGTAATTTCTCTCTTGGCGGCATGTATAAT
TTAACTGTCACTTTGCCCTTTCTTGGTGCCGACAGAAACTTCCAAGCTGATGGAACGAAG
CTACTTGTACTGGACTTCCTTGCATTTGATCCCTCCATTGTCAAGTACAACATCTGGGTC
GACCCCCGTTGCCCCCCCGATGGCACCCCCTACCCCCCCCCCCCCCCCTCTCCTACACCC
GCTGCAAGATCCCTCATCCCCCCCCCCCCCCCCCCCCCCCCCCGTCATACCCCCCCCCCC
CCCTACAATTTGATGGCAACAGGGATGTGCATTGCCAGAACCAATGCGGAAGCTAGACAA
ATCAACATGATAGTCATAAGCAAATCGGATATCTAATTTTATGAGTATGATTGTGTGCTT
GCACACATGCATTTGGATGGCTTGGAATTTTGGTGGTTCCGGAATTCGGGCCTAGTACTA
CAGTACTTAGGTGGATACCATAGTGTGGTATCATCACACCCTTGCCAGAGCTCGAAATGG
AAAGGAGTGGAGAAAGAATGGGAGATTATGCGCGTGGCGCTGGTCGTGGGGAGTGGCAGT
CTTGGCGGAGCATCTCGAGTACGACTAGCGGTGTAATGAATGCGTGTGCTGATGATGTTT
GGCCGAGTGATGTTTGGTCCAGTAATCAGCATAATTGCTGTGGCCAGGGCGCCAGTAAAT
TCGAAATTGTTTTGGCATTCGCGATCGGCAACCAGTGGAAGCGCATGTCCATGGCCTTGG
TGCGCTTGGTTGTACTTTCCCATTGGTGACTGCTTCGGCCATGGCATTGTCGGTTTGTAG
TGGTGTGGCGGGTTGCTTGTGGCCAAGTTCCATGAGTATGATGCGTATGTAGACAGCTTC
ACGGGCGGTGTGAACAGCGGCCAGTTCGGCTTCAGTGGCGGGCGCCATGGCGTGTTTAAT
GATGTGGGCAATGTTGAGGATCGCCCCGTTGTTGGGAGGTATAGTGTGCGGCAAGAACCA
TATCGCTAGCATGGTAGGTGAGAACCGCTTCTTCTTGCGTGGCCAGGTAGTCGAGGAGTT
GAGCGTTTGTGTCATGGTATCTTGTGTGGGGGCCGCAGACTGGGAGGCAATGGCACTGAT
TGGACACAGGAGGGAGAGTCGACGGCGCGTCCGAAGAGTAGTTTCCCACAGACTTGTTGG
ATGAATTTTTGCCCTTCTTGTCCAGCAGCGGTGCAGTGGAAGGCGGTCGGCGTATTGTTT
CTTTGCGCCGTATTTGATGGGTTTGGTAGGGAAAGGAGAGTGTTGTGGTTCGCTTGGTGG
CTTGTGGTGGAATTGTTTGAGCGCCTTGGCTTTGTAACCTGGCATTGATAGGTGGACTTT
GCGGTTGTTGTAGTCCCAGTCCAATCGTATCCCAATGTAGCGGTTACCAGTCCAATCGGT
GCTGAGGGGGTAGTAAGATTCAAGCACAGATTTTAGGTGTAAGGCGTGTTCCTTACCAAC
ATACTTGACCCCAAAGTCGTCGACGACCAAAGTGAACCATATCGGTCGCCATTTGTGTGA
CCACAGTCCTGGCACAAGCTTGCTTTGATGGTAGCCGTGTTGGTTAAGGGCTTCTCGAGT
AGTTCGTTGGCTATGAGTCCGCGTGTGGGAGTCCGTACATACCAAGGGCGATAATGATGT
ACCGCAGTCGTCGGGTTCCACGAGATCACGGAGCTTGTATTCGGTGATGATTTCTTCTGG
GATGTCGGAGAGTTTCATCCTGATGTACTCTGGGCGTTTAAGTGGAGTGTTGAGGTAGAA
AAATGTCCATGGTCATGGCGTGCTTTGGCGGTGGAAATTACACTGTTGAATAGAATCTTG
GCAGCGAGCATGTCGTGGGTGTGGCAACCTGGCCTGAGTTGATCCGGTCCCCTCCCACGA
CTAGGCGTGTGCGATTGGGTTCTTTCTTTTCAGGTCGTACGGTGCATACGAATTGACCGT
GCGTGATGTCTTTGAGCCGGTTTTGGGTATGTCCCGTTTTGGATGGCGTATGGTGTTGGT
GCCCTTTATCCTGCCGCCGGCGCCGTTAATAGCGGCCAAATTCGTTGGCAGAGGATTTGG
TCCAGCTGTCGTGGTATGTGCTGGGTGTCGGAGGAGCCGGTAGTGAGGCGTGCCAGTGTC
TTGGTCCATGACCGCTAGGGCCGGTGGACTTCTTTGTCGACCCGCTTCATGCGCTTGGAT
AAGATGGGAATGGGTTTGGGAATCACGGGAGCGCAGGTGTTTGTTGCTGGCGCGGCAAGG
AGTTTGGCTTTGGCTGCAGTGTGTGATCGGGTGTTGCGAGCAGGAGCTGAGTCCGGACAG
TTGCGTGTTGGGAGTTTGCGGCGTTTGGTTTTGGGAGTGGGGCGTGGCGGGGATGGCAAC
TGGTGTGGTTGATGTCAGGTTGGGCTGGTTGGTCATGGAGCGTGTGACGTGGGGCATGGC
CGTGGCGGTAGTTGGCAGCACCCTTGGAGGTCTGGCCGGTGCTGGTCGTTCGCACCCTTG
GAAGTGCCTTGAGGTCGGTGATGTCCTTGGTCGGGGCTGTGATGCCTTTGAGTGCAGCAG
CACATGCGAAAGCGGCCTGCATGAGTTTGTCAGTGGGGTGAGGGAAGGGTGAGTGATGGA
CTTGTGTTGGAAGACCACTGTGTCGCTGAGGCGTTCACTGTTGGTGGACTTGATGTGGCA
TCGGTGTGTGCGATAATGCTCAGGTGATGTGCTGAGGTACCAGCCGTCGATGGAATGGAA
TGCCCATGTGCCTGCGCGTCGGACTTTTCATGCACCTGGACACTACAGCCCATGGGTGCA
AGTGGCATCTTGTTGTAATCGAATGGATTGTTCAACATGGTGTGGCGTTGGACTGTCGGA
GTAGGTTGATGGTAATCTCAGCTTGTGGAAGGAGTTTGTCCCATAGTTTCATTGGGAAGT
TAACGGCGGCCGAGATACTCAGGAAGTGAGATTTGAAATTGCGTATAGCTACCTCTGCTG
CATTCCTGCGGTGGCAGCCGGTGGCACTAATTCGTAGGTCATTTTGTAGGTGTCGGTGAT
GAGTGTTTTCATGGCGGTGGAGATTTCATTGTCGAGAACGTGTTTGCGGGGAACAACGCC
TGCTCGATGAAGCCTGGTGATGAGTGTGGAATAGGCGCGGGTGAGTTCAATGTCAGTTCG
ATTCTTGATTGGCTCGACTAGGATAGCACTTGAGTCGATGTCGACCATGACCATGAGGTA
ATGGTTGCCTGAGGAAGAGCGGTGAGGGAATTGTCCTGTTTGGTCTGAGAAGATGGTGTT
GCGTGTATCGTGACGTGTGTACACGCGCGTAGTTCTTGACGACGAGTTGGGGAGACTGGA
AGGTTTCGAGGGGAATCGGTTTGGTTTGGTAGACCTGCGTTCTTGCGGCATTGGTTGAGG
TGCCCTTTTGGGTTTCCACTGTCTCTGGGAAGTATTTCTGCGTTGCGGGAGGTGAGCAGT
GGCCATCCGAAATTGCCCCGGCGGGCGGCCTTGAGCCAGGTGGACTTGACGGGGTATCCA
CACACTGCATGCATCCATCTGATGGCTTGTTCGGTGGATGGGAGGCGTATGCTGTTGGCG
TGTCGGAGTGTTTGTCGTGCCTTCTTGGAGGGCGCCGTGGTTGCCACCGTCCTTTGTGTT
GGGTGAGTGGGATGCGGTAGCGACCTTGTGCGTCGGGCGCCCGATGAGGAGGGTTCGCCT
TGGCAGGTGATGAGTACGTCAGTGTCTTTGTGCACAGTGACCCCAGACTGGGTGAAGATC
GCGATGGTTCCATCGTAGGTTTACCTACGGACTGTGGGAAATCGGCAAATGAATGGCGCG
CACAGCATTTGGTGAGAGTTGAGGAAAGGGCAGTTGGCTGGCGTATGTCGCCGTGCTGGT
GCTACCGTTGGCGAGCCAACCCGTCGGTGGAGGCCCGCAGTATAGGGAGCCCTGCAGCAA
GGCGATCTGTTTGGATAGGTAGTGGCTGTCGGCGGAATCAAAGGTGATGAGCGGGGTGGT
GGCTTTTGAGTCGAAGTGCGGTTGTGGGTGGGCGTGGCGGACATGTCTGGTAGTGGATAG
GTTGTTCAAGGCGCGGCGTATCGTTGTTGCCATCGCCTGTCCGTGAGAGAGAGTTGGTGT
TGTTTCCTGGGATGCATCGTGTGGGCCATGTCGATAGCTCGTCGTTGCTTGGATGTGGTG
TCGGCTTTGGCCTTGGTTCTCTCGTCCTCTGCCCAAGAGATGTGGCGGTCCAAAGAGTGG
CTTCGTTGAGGCTGGCGGCGTGCTTGGCGTTCAGAGCTTTGTGTTGGGCTTTGTGTTTGA
AGCTGCTGGGTATGGGTGTTGGTTGGGGTAGTTTGGGTGCTAGGGAGAAGTGTTGCTTGC
TGGGTATGGTTGAAGTGTGTGGTGGGTCTGCAGCATAATGTGGGAGAGTACTATAATAGT
TGGAGACAGAAGTGTAGAAAGATTTGTTGTTAGGTATAATGTTAAAATTTTCTAGTTTTC
CTTTCTGAATCCATGGAGTATCCCCGCTTGCCGGCCCACACCGTCAGTCACCGTCGCTCT
CACTAGGGTACCCACCCATGTCGGCACAAATTTGTGCCTGGGCACATACGCGATTTCCAT
CTCGTCGCAAATCCACTTCCCCCGGTATCCCTTGTATCGCTTTCCAGAAACAGCGGTCTT
CTGGAGTTGGGGTGCGGCTGCGCGGCGTGCAAATTTCTTGCAATGCGGGCAAGGGTTGGG
CGGATGCCGAGTTGCTGTGGGGTACCCGCTGTCCACCGTCTGCCTCCCGTCGATTGTTGC
GTTCGTTGTCCGTCCGGTCATGATGGCGATTGTTGTGTTTGGTGGAGGAGCCGCTGTCGG
TTTGCACTCGCGGAGGCTGCCTCGGTGTGCTCTGTGTCGGGCGTCGTGTTGTTGTTGGAG
GAGTTGGGTGAGCAGGGAGACTTGATTGGAACGGCGTTGGCGGTGCCGGTTGGAGCGGGG
CATCGTTGAGCTGCGTCACGCCGTCGGCGCCGGCGAGTTCTTTGAGCATTGCTGCTACGG
TGGTGGCGTTATGGGCGTGGTTGTAGTTGTATTTGCGCCGGATGGTTTGGAGGTTGGGGA
GTCGCGGCTAGGTGACTGCTGGCGATGTCGATGTTGGCGAGGAGGGCGAGGGCGAGTTGG
GAGTGTCGGCGGGTGATGCAGGCAGTCATCCTGCCTGCTTTGGCGAAGGAGCTCCATGTT
GGCGGAGACTTTTCGGAAGTCAAATTCGGTGGATGACATGGAGGAGTTGGGCGAGGGCGT
CGCTGGAGTTCGGCGATCGGCGCTTGGGCGGCGGCTGCAAGGACTTCTAGAGCCAGTCGT
CGATGCTCCGGAGTCGGATCCGTCGGCAGTTTTGAGTACTGCATCGGTGACATCGAACCA
ACTTTGGCGGTGATGGCTGGCGGCGCTCTTTGGCCCGATGGCGGCCTGGTTGATAAGGTT
GATTAGGTTGGCCGTCTTGTCGCGTCGGCGTATCGATGGCGAGGCCGATGGAGCTGCTGT
GCGGCGGCTGCGATGGCTTTGGCGTCGTCGAGAACAGAACTTCGCTGTGGCGGAGTCGCT
TATCGAAGCGATTTCGTTGGCGGTGCAGAGTTTGAACATCCGTTGCGGGGTCTCCGGGTT
GTAGGTCTCGGGAGGACTCGGTGGATGCGGCGATGAATGTCGTGGCGGCGTCGTGGTCGT
ACTGCCCATTGTCTGTCGTTGGGAGGGTCAGTTTTTGATGCTCGCGGCAACATGCTCGCA
GTGGTGGCTCGTGCTGTGAAGCGCGCATCAATATGTTTGGGCTGGTTTTCGAGAAAAATT
AGATATCTGCGGAAGCTAGACAATTCAACATGATAGTCATAAGCAAATCGGATATCTAAT
TTTATGAGTATGATTGTGTGCTTGCACACATGCATTTGGATGGCTTGGGAATTTCGGTGG
TTCAGTGGGCCTAGTACTACAGTACTTAGGTGGATACCATAGTGTGGTATCATCAACCAA
ATCATCTCTTCAGAGCACGCTGGGAAGGATTCATCATACCAACAATGGCTCCCCTGATGG
GATCTGGTCGACGGAGCAGAGGGTCGGCCCTCTTGAATTTCTTGTGGAGACTGTTGTCAC
CTCCAAGGAAATCATTTGGGACATGCCTGTTGACCGGGAGTTTTATGACTTCCTGGTTGA
GCATCCAAGTGTTACTCCTGGGGCTGAGTATCAGCCCCCAAAGATCCTACGTGTTGTCTT
GACACGTCAAGAACAATGTCATGCTGTCGATGGTGAGAGTAAAATGAGTGTCAGCACAAG
AGCCTTCACCCCTCCAAGGGATGTTCCTCCTCCGCATCCTCCTTGATTCGATCCTCCTTT
GTGCACCCAGTTGGCACCCAGTTCCCCTGTCTTCAACTATCAGCAGCATCCACCACCACC
CCATCAGTCTCCTCTGCCTCCACATCAGCCTCCTCCACCTACCTTTCAGCAGCCTTGCTA
CCAACACAATCAGCATTTTCAACAAAACAATTCTGGTTCTGCTGCATCAATGTTGGAGGA
TTCGTTTGTGAGACACCTTAACAATACAATGTTCTATTGTTGTGAGGAGATTTGCCAGAA
AATTTTACTATTTTCAGCCTGAAGGAGAAAATGGGCGTGGAGTTGGTCCTGATGAGGGTA
CTTTGCCCAGTTTGTGAGTTTTTCATATGTTTGGTTACACTGCTATATGTTTGGATTCTA
TTTTGTACAGTGGATTCATGATGATAATTTCTGCAGCACTTTGATGATAAAATACTATTT
AGCAGAAGTATGGCAATACTAATTATTGAACAATTATTGAATAGTAGCTTATGTTTTATG
AAAGTTGTATAGTAAGTCATACAATACATTGGACGTCTGGACATAGTTGTTTAGTCATCT
TCTAGGGTTTATTTTTTTATCTTCATTTCATCTTTTTTCGTCTTTTCATCTTTAAAACAT
GTTTGTTTTCTCCATGATTCATATTATTACTTAAGATCCATGAATTACACCTGAGCCACA
TTTCAAGAACGCGTGAGAAGAGTATCTTACATCTTAGGATATCAAGTAAAGTTTGATTAG
CTTTTTCCATTGACTAGTACTTACAGGTTAAAATGAGAAATGTTCATGTGAAGCTTAATT
TCATATTCCTCCATCTTCATGAATTAGTAGTTGAATTTTGACACATGAAGGTTTATAATT
GTATGATACTAACAAAGCTTTGTTAAACTATTTCACTTGTCCACGTCCCACTTCAATGAA
GCACGAGCTCCAACAATGACACAATGTGGCTGGCAAAGAAATACCTATCATATTGTAGTA
TACTATCATACTGCAAGACATGGTGCTATTGTGGGTCATGGTGAATTGACCCTATCCATC
CTACACCCATAAGTGATGTACAACTTTTGAACCAAAACATGCACCTTCCCAATCAACATC
CTTTGTATCAAGTTTGCTCCATACCACCAGACACACAATCCTATACCATCTCTTTGCTCC
AATTGATTGCTTCTTCATAGAACCAATTCTTATCAATCAAAATTCAATGGCACTTTGTGA
TGTATACTTGATGAGTAAGGATTATGATTACTAGAGGCCTTGGAAATCATGGTGCAGTGA
GGTCTGATGATTGTTGGTTCAGGGAAATGTTTCAACTAAATGCCGCAGCAGCACTGGATG
TGGGGACAGCTGTATGATGTGCAAAATTATCAGGTGCACACTTTAGTCCCCCAGGAGGCA
TGTTTTTATCCACTGCTTGTGGTAATGTTCACGAATGTGTATTCCATCAAATCTCATTTT
TTGTGCAAATGTCAAAGGCTCTGATAATGGGAATTGACCCCCAAGATATTTCAAAAGTGG
GTAAGGCCCTTCACCAAGTCTCTGACAGAATTAGAATACTATGTGGTAAGAATGACAATT
AATTGCTTATTTTTCATTCTATCATCCTGAATTGGCCTGATCTTGTTTGTTGCTTGAAAA
AGTCAAAAAAGAAAATGGCAGTGATTGCTTGCTAGGTGGTGACTCTGATTTTTGGATGCC
AAACTGGGATAAGTTTTACAGTCACAAATTCAAGAGTACAGCTTTGCAGTATGAAGTGGT
GCTTTTGATTCAGTTTGGTGAAATCTGCTGGACTTATGTGCCCAGAACTCGTGTTTACAC
TGATTTACAAATTTTCAGAAGGTGGCTTATGTTGGAATGTGATGCAAATGAAAAGTTGGT
AGCTGATGAGTTCATAAATTTGAGGCAGTGCACTGAGTTAAAGCCCAGCATACTATTTTT
TTCCTTTTGCAAAGAAGAGGAGGAGAAGAGGGTTTGTAGTAAACATACACACATTAATGG
ATGCTGCAAAGAACGGTCATTCTTTTGTAACAATGGTGTATTTTCTTTTGTGATCATTGG
ATGTGTGTTCATACCATTGTTGGTTTGGAGCAACTTTGCATTTAGTGTGGCAAAAGATGG
AGTACTTCAGTGGAATACTGTGATTAAAATCATTATTTCATGTGGGAGAAATAAAGTTCT
CTTAGCTTTGTCATATTAGCATCATGTCATTTAGCACACCACATCTTCTGATCACACTAA
GGAATAAAATCAATAATACCTATCATCATTGTGTACATCATGTTGAAACCTTAAGTGAGA
AGTTGACTGAACTATTATGACATACAGTAGATGATGGTAAGTGATAGATGTAAGATGATA
TCAAAAAATAATATCACATTTCCCTGAACCTCTATGATTTTGCGACGTCTCAAAAAAGAG
TTGCATTCCATCAAAATCATAGAATACTTGTATGATATTCCAACAATTTGAAAAGCTGCC
AAATTGGCAGACTTTGATTTCTCACTTTATCGTTTTTTCAAAGTCTGCCAAATTGATAGA
CTTTGCATTTATTCCGATTCCTATGCATATCAGTCTAACATTAGTAAGGAAACATCCAGA
TGAAGTGGAATTATCTCCAATACCTCAACATGACATCGCACAGTAGTTACACAGTGGCAA
AATGTCATCCAGTGACTCAAACCTGATAAGCTCTACAGATCTCGCAACACTTGCACCATC
AGCATGTGGTAGAACACCAGGAAGAGGATGTCAAACCAGTGGATAAGGTGGCCAAGGAGG
CCAAGGTCAAGGGGGCCAAGGAGGCCGAGGTCAAGGTGCTGTATCAGAAAACCCTCTCAC
CAAAGAACAACCAGCTTGTCTAAGGTCTTGTGTTGAAGATGGTGGTTGGACAATTGTTCA
GAAGCCCAACATGTCCAAGTTCCAAATCCTAACCAAGTCGGAATATGCTGAGCAGTATGC
ATCCAAGAAATGTGGAGAGACATTTATCAATGTGGCTGAAAATGTATCGAACTATTGCTG
TTGTCACGGGAATAATAATGATTACGGAGCTGCGCTCACTGTTCTATTTTCTAACACTGA
AGTCAAGAAAAATAGGTTACATACAACTGAACAACTGTTCAAGAATGGACATCATGCGGT
AACATCAATCATGGATATGCATCAATTTTTTGGGACAATGTTCATTTGTAGACGGTTTTG
AATGTCAAACAATATGTTCTTTGATAAGTAGGGACCTCTAGTTGAATCAAAATACAATGT
AACGCTAATGAAGAAAGACCGGTGCATTGCTATTCTCAACAATCTTAGCCGCTATGATGT
TGCTTGGAGATGCGGTGATGATGATACAGATGGAACTTGGATTCAAAGGAAGAACAGCAA
AGGGAAAACTTGATGTGAAAGATAAACTCATGTTCAAGCCAACATTGGTATCAACCGCAA
ATGTGGTAATTGTTCTAGATGAGGAACTCATCGGATCACGTGCAGTAGATGTTAATCAGG
AAAGAGAAACTATCAGAGAGGACTCTTTCCTCTTTCCTCTTTCCTCTTTCCTCTTTCCTC
TTTCCTCTTTCCTCTTTCCTCTTTCCTCTTTCCTCTTTCCTCTTTCCTCTTTCTTCTTTC
CTCCTTCCTCTTTCCTCTTTCCTCCTTCCTCTTTCCTCTTTCCTCTTTCCTCTTTCCTCT
TTCCTCTTCCCTCTTCCCTCTTCCCTCTTCCCTCTTCCCTCTTCCCTCTTCCCTCTTCCC
TCTTCCCTCAAAATCCTCTCAAAATCCCTCTATCCCTCTTCCCTCTTCCCTCTTCCCTCT
CAAAATCCCTCCCTCCCAAATCCCTCCTCTCCAAATCCCTCCAAATCCTCTCCAAATCCC
TCCACCAAATCCCTCTCAAAATCCTCTCCACTTTCTCAAAATCCTCTCCTCCCTCCAAAT
CCCTCTCCAAATCCCTCTCAAAATCCCTCTCAGTCTCAAAATCCCTCTCAATCCCTCTCC
CTCTCCCTCTCAAAATCCCTCACAAAATCCCTCTCCCTCTCCCTCTCCTCTCCCCAAATC
CCTCTCCAATCCCTCTCCCCTCTCCCTCTCCAAATCCCTCACAAAATCCCTCTCCCTCTC
CCTCTCAAAATCCCTCACAAGTTCCCCTCTCCCTCCCTCTCCCTCTCCTCTCCCTCCCTC
CCTCTCCCTCTCCTCTCCTCTCCCTCTCCCTCTCCCTCTCCCTCTCCCTCTCCCTCTCCC
TCTCTCCTCTCCCTCTCCCTCTCCTCTCCCTCTCCCTCTCCCTCTCCCTCTCCTCTCCTC
TCCCTCTCCCTCTCCCTCTCCCTCTCCCTCTCCCTCTCCCTCTCCCTCTCCCTCTCCCTC
TCCCTCTCCCTCTCCCTCTCCCTCCCTCTCTCTCTCCCTCTCCCTCTCCCTCTCCCTCTG
TCAGAGAGCGAAATCGCCCGAACTTCGGAAGGGAAGTAGCGCGGGGTAAAGTATCTTGTG
GGATTCAGACAAGACAAGATACCGGGCGCACCAAGATAGTGGCGCAAGATAGTCCGAGCG
ACATAACGATAAATCTAGATCATAAAATCCAAGAACTAAAAGACTCAACTAGCTGTTACA
ACAGTACTAGGTTAAAAGACTTCCAACATACTTGAGTAACTTGAGGAAGTTACAAGCCCA
ACAAGAAATCGAGATGAGTGATAACAGCTTGAGCAAGATCCCGTATTGGGATGGAAAGGC
GGAGAGTTTCGGTGTGTGCGTCAGCAAGATTGAAGCGTGCGCCGAGTTCATGGGTGTGGG
GATGCATTGGATCCCACTTTGATGGCGAACTGTCCGACCAAGGCGGAGTTCGCATCACTC
AACGCGACTAATCCAGCGGAGGCGGTCGTATTGAGCTGTACAAGGCCAATAAGAAACTGT
GTGCAATAATCGCTTTGGGGCAGGGTAAGAGTCACGGTATTGCCTTGCTGGGGAAGGCGA
AGACAACTGACTTCCCCAATGGACTCGCACACAATTCGTTCGCGAAGGCCAAGAAGGCGA
ATAAGCCGGACGCTAGTGCCATGATCGAAATGGAGGCTGAGCTAGATAGGCTGCAGTTGA
AAGGCGCGAGGACTTTTATAATGGCGTGGTTGGAGTGCTTGACAAGTACGAGGTCACAAA
GACTGACCAGGAGTTGTGCATGTTGATGGCGCGAAAGAACCATGACACGTCGTATGCAAG
ATTGATCTTGGATGAGCTGAAGTCCTCGAGTCCCGATTTTGGCGGGCTGTGCAACAGCGT
CTCGGAGATTCAGAGGCTCACCAAGAGCGGTACCAAGAGAAGTACCGGTGAGAAAGAAGT
TCACCTGGCTTCCGTTGAAGGCGATGGGTCGTTCAAGGGAAGTGCAGGAACTGCGGCAAA
GTATGTGGATACAAGGCCGTTGATTGCAAGAAGCGCAAAGGGGAGATGCACGGTGGTCGC
GTGAATGACAGCGAAGGGGGCAGTAGCTCCAACAAGAAGTGCAACTTCTGTGGCCTGAAG
GGTCATAAGGAGGTGGAGTGTTACAAGAAAAATCCTGAGAAGGCACCCACCTGGTACAAG
GAGAAGGTCGCTAAGACAGAAGCGGCATCCTCGGTGTCGAGGTATCCTTGGTGACACTAA
ACCGGACAAACTTGAAGCGGTCGTGCCTGATGAAAAAGGCGATGACGCGCTGGCAATACT
GCGCCAGGATGGCGTGTGGATCTGTGACACCGGTGCGAGCACGCGCGTGACAAGATGCAA
CGCAGGTGCAAGAAACATCCGTGACACGATGATATACAGCCTGGGGCACCACGGGCTCAG
CTGTTGAGTCAACAGCCCTAATTGACATCCCAGGGGTATTCGTGGGCAAGGGCGGAAAAC
TGGTATGAGGGCAGTACTGAGAGACTGCAGTTTCAGCAAGAAACACAATTTTAACCTTCT
GAGCATGTCCAAACTGATAAACAAACAGGGGTGGAAAATAGTACAGGGTGACAAGAACCT
GATCCGTATTGAAAGCGGGAAAGGTGGAATCATTGACTTTGATATCGTGGTCCCCACTGA
CAAGGGGGCAATATATGCGTGCAAGTTTGCAAGAAAGCGTGGAAGTGACCGCAGGGAGTA
TCGGAAAGCAGGTCAGGCTTAATATCAATATGGCCCATTGCTTGTTGGGTCATCGGAGCG
AAGACTCCGTGCGCCAAGACTGCTAGGGAACTTCGGTTGGGTCATTACTCGTGGGACATT
GAAACCATCACGAACACTGCGGCGCAATCCAAGGCTAGGCAGAAAAGCGTCAGGAAGGAG
TCGAACACTCCCAAGACTGACATACCAGGGCACCGTATATACCTGGATCTGTCAAAAATA
ACAATCAAGACAGAAGCGTCAGATGATGTCACAATCAACGCGATAATTGGAAGGTCCTTG
TGTGTGAAGCCACAGGAAAGAAATGGAGCGACTTCACCGTGACCAAGAGTGAGGCGGTGG
AGCGTACATCCGAACATTTGAACAAGATGAAGTCCCAAGGTATACCAGCGAGGTACATAC
GATTGGACCCAGCTGGTGAGAACCACAAGCTGGCGAAGCAGCGCTGCAAACAGTGATTGG
GCAGCATTACAGCCCTTGGACTTTGAGTTCACGTCCGCGACACACCACAGCACAACAGCC
TGGCTGAACTGGCATTCCGGTACCTGGCGGGGAAGGCACGAGCTATGATGGGTGCCGCAA
GGGTACCTGAGGACACCAAGTCCAAAGTGGCCCTAGAGGCTATTGCGTGCGCAACACAGC
TGGATGGGCTGGTGGTAGTCGAGGTAAAGGGCAAACAGGCCACTCGTGGCGCGCACATGT
TTGGCGCGAACCCCTCGTGGTCCGGCAAGCTCCGTATATGGGGTGAAGCTGGGGTTGTTG
CTGAAGGCAAAGGCGGCAAGGCGGGGGATCGTGGGGCCACGATGATGTTCGTGGGATACG
CTGATCGTGAAAGTGACAGCGTCACGAATGTGGGACATGAGGACATCGCGTGTCATAGTC
AGTCGCGATGTATACTGGCTAAAGCGCATGTTTTCAAGGATGACACAGTGGGAGTCATTG
ACCTAGATACCCAGGAGGAACTAGACTCAATAATAGGGTCAGAATCAGTTACGGGGTTAG
GTGCGAAAAATGGCGATGGCGTCACCATGTCAGGACCAACCAACAATCAACCTGAAGAGC
GGGGAGGCAAGGTGCGGTGGGACACGCCCTTGATCAAGGGGCCGGTACTGGGCGTACCAG
GGCAGGCCGTGCAATAAAGCCACCAGAGAGGCTCACGTGCGCACCGGCAGTGGAGCTGAG
GTATCTAGGCGAGATGGCGAGCTAGACCACGGAGAAGTGGCTATCACGTATATGGCCTTG
CGAAGCATGGAAATGGCCCTTATTGGGGCAGGCGTGGGTGGTGGTATCAGCCACCGCGAG
TCAACTGAAGGTTCTCAATTACAAGAAAGCCATGCGCAGTCCTGATGCGGGCGAGTGGCG
AAAAGAGATACAAAATGAGAAGGCACGATTCGATAAATATAATGCCCTAACTGCCGTCCC
AAGAGACTCGCTACCGAGGGGCGAAGGTTCTCACCACCACGTGGGCAATGAAAATGAAGT
CCAGCGGAACCAGAAGGGGAAGGCTCAGCGCGCGTGGAGTGCGAGCAAGTCGATGGGAGT
CATTATGCTTCTGACTCTATTGCTGCACCAGTGACCAATCCCATCACAGTGCGAATCGTA
CTGATGCTATACTGCATGAACAAGACATGGGCGTCAGCAATTATAGGCGTTGAAGGGGCA
TTCCTACAGGGAAAGTTCGCGAGCGGCGAAGAACTCTACATAGAGGTCCCGGATGGATTT
CAGGAGTGGTACCCAGGTGGCGTCGTACTACGTATGAGCGTACCATTATGCGGTACTAAA
CAGGCTGCATACTGTTTTTCAAGGCGTTTGCAACACACATCAAAAGCGTGACCTACAAGC
AATCAAAGGCCGATCCATGCCTGTTTTATGGGTGGATTAATAGCGAGATGGTGCGTGTTT
GTGGCCTGGGTCGATGGCGTCATGGTCTTGGGCCCTCCGCATTTGGTGGAACAGGTCCAG
CGCGATTTAGAAAGGGCATTCACCTGTAGCGAAGGGGTACTCACAGAGTGCGTGGGCAGC
AAGCTGTCCATCACGCGTGGCGAAAGGACTTGGTACTGTTAAGTTTACGCAACCAGTTCT
TATTAAGAAATTAACTGGCGAGTATGAGGTACGGATGGGCCCGTATCAAAACACCAGCAG
TGGCGGGACAGGTACTCGTAAAGGCGATGATGATGGTACAACAACGCAAGACACAACCAT
GTACCGGTCCGCAACAGCGACTTGCATGTTCATGATGCAATGGTCGCGCCCTGATATTTT
CAATGCAGTGCAGCGGACTAGCTAGGCACATGACTGCGCCTAGGGAGGCTCATGTCCGCG
CACTCAAGACACTAATCAAGTACGTCACACACACGGAAAACAGAGGCCTAGTGATTTCCC
CAACAGACACGTGGGAACCAGGCTACAAATTCAAGATCCATGGTAGATCTGACTCCGATT
ATGCAACCAACCCGGATGATCGAAGAAGCATTTCAGGGGGTCGTGTGTTTGTGAATGGCG
TACCCATATCATTCGGAGCATCACACAGAAGTTTGTGACCCTGTCAGTGACAGAGGCGGA
AATAGCAGCTGGTGTCATGGTGGCACAGGATATGCTGTACATCTATAGGCTGATGGAGTC
TCTAGAACTTGAAGTGGAGTTGCCAATGGTACTGGAAATGGACAACTCCGGCGCAGTAGA
CATTGCGAACAGTTGGAGTGTGGGAGGCAGAGCGGCGTCATGTGGATGTGCGCAATTACT
TCTTCTGCGAGCTGAAAGACCAGGGATTACTGGTGATACGTCATGTATCCGGTGAGTCGA
ATGGCGCAGAACATTTTACAAAGAATGTGGCGTCGGCAATATTCGATAGGCACATACCGA
AGTACGTGGGACACGATGAGTACCTGAGGGTCCGAGATTGGCGGGGAGGCTGTCAGAGAG
CGAAATCGCCCGAACTTCGGAAGAGGGGAAGTAGGCGGGGTAAAGTATCTTGTGGGATTC
AGACAAGACAAGATACCGGGCGCACCAAGATAGTGGCGCAAGATAGTCCGAGCGACATAA
CGATAAATCTAGATCATAAAATCCAAGAACTAAAGACTCAACTAGCTGTTACAACAGTAC
TAGGTTAAAAGACTTCCAACACCCTCTCCCTCTCCAAATCCCTCTCCCTCTCCAAATCCC
TCTCCAAATCCCTCTCCCTCTCCAAATCCCTCTCCAAATCCCTCTCCAAATCCCTCTCCA
AATCCCTCTCCAAATCCCTCTCCAAATCCCTCTCCAAATCCCTCTCCAAATCCCTCTCCA
AATCCCTCTCCAAATCCCTCTCCAAATCCCTCTCCAAATCCCTCTCCCTCTCCAAATCCC
TCTCCAAATCCCTCTCCAAATCCCTCTCCAAATCCCTCTCCAAATCCCTCTCCTTCTTCT
CCTTCCTCGGCTCTACTCTTAATTGACATATACAGGTATTTATGTTATTTTGCAATATGG
TCACCTTCTCACATTCATCAAGATATTAGTAAATGATCATTATAGGTATTTACATACACA
TTATACCTTCAAATTTTAAATGTGGTTTAAGTGTACCTGCATGCACAGTGACCGCATTAA
ACTGACTGCAAAATTGTCTTTCATACTCTCAATGTATGGCCCATGATCAGCCTTCATGCT
ATTGATATCTTTAAAAAACGCTCAAAAGTGTGACTTCTACACTCAGTTTATAGACCTGAA
CCTGCCTTTGAGCTCATGATTTCTACAACTGCAAAAAAATATCTTATGCCCTCAATATAT
AGCTCGTGACACAAATCAACCAACCTATAAGTGAATGATGTTCAACTCAGCAATAGGGCA
TACAAGCACAATATTGCTTCAGAAAGTTTGGTACCCCAGAAAGCGCATTGTGTTGGTGCA
TCTGAATGATCTGGTGTAATTGATAACTCCACGTCCATGATTGAATTGGGGCATAAAAAG
GCCCACGAAACAACTACAAGTTGAGTCCAAGACAATACTGGAAAGCCTTCTTCCTAACAC
TCTTGGGAATTCATCATCAGTGCAAGAACTTTGCATACTTTTGCATATTTTTGTCAGGAA
TAGGCACAAGTCTTTGACTTTTTGAAATTTCAAGTAAAAAAGTACGGATAAACCACAAAC
ATGAGACTGCTTCTGATCATGGTGCCCTTTCATGCATACAAACCGAAAGGTTTGCAAGAA
AAGGTTTTGCAAGAGGGGGAGGAAAACAAAAGACAGACTAGCAGGCTAGCAAACATCAGC
TCCTCTGGTCCAAGGAAAAGAAATCATGCTCAAAACAAAAAATGGACTTCAATTCATTCT
GAATCAAGCTTTTTAACAGCTTAGTTGTCAGCTGTCTTACAATTGAGAACTCTCTCCTCC
TTCTCCTCCTTCTCCTCCTTCTCCTCCTTCTCCTCCTTCTCCTCCTTCTCCTCCTTCTCC
TCCTTCTCCTCCTTCTCCTCCTTCTCCTCCTTCTCCTCCTTCTCCTCCTCTTCTCCTCCT
TCTCCTCCTTCTCCTCCTTCTCCTCCTTCTCCTCCTTCTCCTCCTTCTCCTCCTTCTCCT
CCTTCCTCCTCCTTCTCCTCCTTCTCCTCCTTCTCCTCCTTCTCCTCCTTCTCCTTCTCC
TCCTTCTCCTCCTTCTCCTCCTTCTCCTCCTTCTCCTCCTTCTCCTCCTTCTCCTCCTTC
TCCTCCTTCTCCTCCTTCCTCCTCATTCATCCTCATTCCTCATCATTCTCATCATTCATC
CTCATTCTCATCATTCCTCATCATTTTATCATCATTCATCATCATTTATCATCATTCTCA
TCATCCTTCTCATCATTTATCATCATTCATCATCATTTATCATCATCATTCTCATCTTCT
ATCATCATTTCATCATTTCTCATCATTCTCATCATTCATCATCATTCTCATCATTTTCAT
CATTCATCATCATTCTATCATCATTCTCATCATTCTCATCATTCATCATCCTTCTCATCA
TCCTCATCATTCTCATCCTTTCATCCTCATCCTTCTCCTCATTCTCTCATTTATCCTCAT
TCTCCTCCTTCATCCTCCTCTCTCCTCCTCCTTCTCCTCTTTCTCCTCCTTCTCCTCCTT
CTCCTCTTTTCCTCATCCTCCTTCCTCTCCTTCTCCTCCTTCCTCCTTCTCCTCCTTCTC
CTCCTTCTCCTCCTCCTCCTTCTCCTCCTCCTCCTCTCCTCCTTCTCCTCCTCCTCCTCC
TCTCCTCCTCCTCCTCCTCCTCCTCCTCCTCCTTCTCCTCCTCCTCCTCCTCCTCCTCCT
CCTCCTCCTCCTCCTCCTCCTCCTCCTCCTCCTCCTCCTCCTCCTCCTCCTCCTCCTTCG
GCCTGCTTTTTCAAATAATAGAAAACACAGGTAGTTACGTGTTTTTGCAACATGATTACC
TTCTAAATTACACAAAGATATTTATGAGTGAATGTAATCAAGCTTAAAGATCAATGCATG
AGTTATTGTTACGGAATGACTCAACAACTGAATTAAATAACCAATCAATTAATTGAGTAA
TGGCAATATGTTTTAAAAGCAAAAGCAGAATTTATGCATAGTAGTGCATATTGAAAAATA
TCTTAGCGTGATTTTATAGAAGATAGCGTCAACGTAGCTTTTTGCAAAAATTCCTAGACC
TTTTCTTCATTTTAGGCATGACCAAAGTTGTTCCACTGCAGCATTCAGTCATAAATGTCT
CTTGAGGTGTGCGTAGGTATGTTGCTGTGTGCTGTTGCTGGGGCATTGTTTTGGTGGCAG
CATTATGACAGTGACATTATGACAGCAGTCTTGTGATGAAATTATTGCGGTGGCAGCATG
GTGGAAGCTTTATAACAGTATTGCTTTGATTATAGCATTGTGATGCCACTGCTGGGAAGA
AAATCATTGTGAAGGTAGTGTTTTATGGCACCATTGTGGAGCAGCTCTCCGGCCATACTG
GCGCGCTGGTGCCACCAACTTAGCAGACTATGTCACTAAGCATCACCCTGCTATCCATCA
CCAAGCAGTACGGCCCCTCTTCTTGACAGCTGATCAACCACCACTACCACATGTGAAACT
AACAGCACCCTGCATTCCATGCAACACATTACTGCGTCCCCCCATCAGCAGACCAGCTGC
TAGTGCCGCATAACCCAACACAGCTACTGTCTACACCATACCGCTGCAAGGGTGTGCTAT
GTATACAATACTTACGTACACATACAACGGACACATACTTTACCTGTGTACCTCATTACT
TACACAGCGGTACAGACTTAGAACTTTACCTGTCTACCTGATTACTATACCGAATGGACT
AGCGTAAACCAGCCATAATTTAGTAATCACCCGATTATCAACATCTACGTATTTGCTATG
CTCAGCATGGCTTACTTTGTTTTGTGGTATTGTTTTTGAGTTGGTATTGTGGTCATGGGG
TTATGTTGAAGCACTGTTGTTTCCGTTTTTGAGACCTTGTCATTTTATTTTACTGACTAA
CAAAATTACATGTCAAGTTCACATTGACTGATCCTATTTTTACTCCACTTGCACAACAAT
TTCAAATAACATAAGCTGAAAAAAGCTTGCAGCGGCTGCTGGTAATAGTAATTCGACAAC
TTGTACCGGTGCCCAGTGGAATCCCGGAAGAAGTCAGATCTAGTGATTGAGCTAAATCTA
TGAATTCGACCAAATATAACCCCAGCTTTACATGGTCAAACACTGCCAACTCTGAGTGAA
GCCTATGCTAGGCATGTCATTCAAATTTAAAATTCTTTTCAGCAGCGGATCCATTCCAAC
AATCAGGAACTTCTTCAACCTTTACTAAGGAATGACAAGGATGTACAAAATGGTACTTCT
GCACAGGCAGAATCTAAGCAGATATGGGATGCTCCTGTGTAAGCGGATGCATCAGTACAA
GCTTATAGGTCTTGGTTAAAACCATTGGCATCAGAGAACATGGAACTCACGTCAGTTACT
GAGCCGAAATTCCAACTTGACAAGTCACAACTTAAGTCAGAGGCACCACAGAACATGTAA
CCATGTTATTGGCAGAACCGACGTCCCAATTTGACAAGTTGCCATTAAAGACACTGGCAT
TCGACAACATCTGACTCATGTCGGTAACAAAGCTGACATCCCAACTCAACAAGTCGCCAT
TAAAGGAATGCGCATGGGAGAACATGGAATTCATGTCGTCGACGGAGCTAACTCCCAACG
CGACAAGTGCGTCGACAGAGCTGACATCCCGAATGGACTAATAGCCGTTAAACTCAAACG
CACCATAGAACATGGAACTCAAGTCAGCTTCGGAGCCGACGTCCCAATTCGATAAGTTTC
CATTAAAACTAGAGGCGCCGGAGAACATATTTGTCATGTTATTGACGGACCTGACATCCC
AACGTGACAAATCGCCATTAAACGCAATGGCATCATAGAACATGGAATTCATGTTGGTAA
CGGAACTGACATTCCAATTTGACAAGTCAGTATTAAAGGAACTCGCATTCGAGAACATTT
GACCCATGTCAGTGACGGAGCTGACATCCCAACTCGACAAGTCACCATTAAAGGAATGCG
CATGGGAGAACATGGAATTCATGTCAATGACGAGGCTGACATCCCAACTTGACAAGTCAC
CATTAAAGGAAAAAGCATCATAGAACATGAAAGCCATGTCGTCGACAAAGCTGACATCCC
AACGGGATAGGTCGCAATTAAACTCAGAGGCACCATAGAACATGTAACTCATTTCAGCTA
TATTGCGGACGTCCCAAGTCGACAAGTTTCCGTTAAAACTAGTGGCGCCGGAAAACATAT
ACGTCGTATCGTTCACAGAACTGACATCCCAATTCGACAAATCGCCATCAAACGCAATGG
CATCATAGAACATGGAATTCATGTTGGTAACGGAGCTGACATCCCATCGTGATAAGTTAC
CATTAAAGACATTGGCATCAAAGAACATGAAACTCATGTCGTCCACAGAGTTCACATCCC
ACTTGGACAAGTCACCGTTAAAGTAAGAGGCACCATAGAACATATAACTCATGTCATTGA
CAGAGCTAACGTCCCAAGTCGACAAGTTTCCATTAAAACCAGAGGCACGATAGAAAATTT
TCATTGTGCTGTTGAGGGAGCTGACATCCCAGTTGGACAAGTCACCATTAAAGGCATTGG
CATGAAGGAACAAGCCAGACATGTCTGTGACAGAGCTGACATCCCAATTCGACAAGTCGC
CATTAAAGGCGTCGGCATGATAGAACATAAGTGTCATGGTGGTTACGGAGCTGACATCCC
AACTCGACAAGTTTCCATTGAATGAGTTGGCTTCATAGAACATCACATTCATGTCAGTAA
CAGAGCTGACATCCCAACTTGACAAATCGCCATTAAAGGTATTGGCATCAGAGAACATGG
AACTCATGTCGGTGACAGAGCTGACATTCCAGCTTGACAAGTCGCGATCAAATACACGGG
CAAGATGGAACATGTGACTCATGTCAGTGACGGAGCTGACGTCCCAACGGGACAAATCAC
CATTAAAGTCAGCGTTAAAGAAGAACATTAAACTCATGTCAGTGACGGAGCTGACATTCC
AGTCAGAAATATTTCCACTGAAATTTGCACCACTGAACAATCCTTTCATATTCCTAACGT
TGGATATGCACCATGCGTTGATGGGCCAACCATACCTTTTCGCGACCTCGCATTCACTAT
CTTCGTCGCAAGTTTCATTTACATATTGATCGATGGCCGCGGTGAGTTCATACACATCGG
CGAAACACTTGACGCGCGACAAGGGCGACGCAGTAGCTATTTCACGTGTGGGGGCGTTAA
GTGAGATGGCGAGGACGAACGAAGAAACCACCGCCAGGATTATCACCAACGCAACAAACA
CACCAAGAGCACATCGGGGGTGCCTTCTACACCAGAGCGGTTGAACGGGAAAGGCATCAT
AAACTAAGTCGTTGACCATAGTTGCCTCTAGTAAAGAAGGAGGAGGAGTTTCAATTCGCT
CCACAACTGTCGGAGATGACATCGATCCTAGAGTGGAGCTGGCACTTATTTCGACATTTC
GACCCGCTTGGCCATCATTGGACAGACTTTCATCAATGAGTGAGGACGAGGTTGATGTGC
GTTGTGCTCCGGGAATCGTTGATGTTGATGGCGTTGTTATAGGAGGTTTCTTCAAAGGCT
CTGTAGCGATTTGTGCTAATGGAATTGGAGCGTGGTTTTCAAAACATTCTTCTCCGATCA
ATTCCAGCTTTTCCATCTTAGAAGCATCCACAGTTGCGCTTTTGACAAAATCCAGTTCTT
CTTCGTATAAAGCGGCGATTTGACCGGGTGGAAGGGGGGCGTCAGCAGCTTCTCCGATCC
ATTCCTGCTCCTCCATCTCTTCGAATCTGTGTCGACCTTCTTCTTCGTCCATAGCTTTGT
GTGATGGATGCCATTACGTTCGGACGGCACTTTTAGAGATGGGGTTGCGCATTGGTTGCG
CAGGGTTGCGCCGTTGTCCCATACAAAACGATCTAAAACGATCCGGGTGTACGGGGGTCA
GGTGGTCTGATTTCGCTGGGCTGAACCTCGCGAGATTGTCCCCGCAGGACCCATGACGTC
AAGGGTGCTAAAAAATAAGTACATAATACCTATAATTCGGGGTATAAGAACCACTAAAGG
CGCACTAAAGGTACTATCAATTTGAAATGACCGCACATTTTGGGGTTCTTGTGCTCCGGA
ATTTACGGTATTTTGTATTGTCGTTCCACGGGGTTGAAGGAGTGCCATTGTTCTAGAGTG
ACAGCTGTTTCAGTTTTAGCTGAGCACTATAGGGGTCCCCAAAGTTTTTCATTATCAATA
TACTTATACAAAAAAAACCATAATTATTTACTGAAATCTCGTAACTCTCGCATCATTTTG
TCACACCAGTACTTAAGGAATACTTATCCCATTTTCCGCCCAAAAACATTCTCGCGCATT
TTATTTCTATAATGGAACTTACTTTGACCGCCCCTTTAAATGTAATTTATTTATTCTACG
TGTTATTTCTTAATTTCTTCAACCTCTCCACTACAAAAGCATTCCCGTTTCGAGCCACCT
GTGTTCCCTCCCCACTCCTTGCGAACGTGCGAACAAAGGCAATTGCCCCACCCCATCGTG
ATACGATCACGTTGGATCAATACCTCATCTGCAGCGGAGGAGACGGAGGTGGATATGGTC
GTTGATGTGTTAAAAGGGATGAGGCGGTTGGTGTGTTAGTGGATGAGACTGTTGATGCGT
TTAAGGGATGAGAGGGTTGATGATGTCACGTAGTGTGATTAAAATGACTGCCAAACATGT
GAGAACGAGGGTTGAAAGGTTGAGCTATCATTATCTAACAGATAAAGATGAAAATCGGTC
TTGATCAGATATAATTATAGAAATAATAAATTTGATAAATTTTGGAGAAAAATACGTCAT
ATTTAGACATTAGATCGTTCTTTACGCCTAACAGGTTTTTGTATTACGTCGAGATTGTGC
AAAAATAATCTTGGCGAAAAAATTATCACAAAAATATCTACATACGTAACCCGGTATTAT
ACGTCACGAATTCTTTGAACTATCGCGTTTTTTCTATCTCGATAATATAAAGAACATTGG
GGACCCTTTATGCACTCTGGAACTACCATATCAGCACAGCGTTCAACAGTGCGTGCAACC
GGCTTAAATCCACGTGTGCGAGCTCTCCCTCTTACTCGAAATTTTATCCTTGTTTCAAGG
ATAAAAAAATTCTGGCTGAAATTGGTGAAATCGTCGAATTATTTATCCTTGAAATAAGGA
CAAAAATCGTCTGTGTTCGTTCTCAAGGGTAGCTTCAGACTATACACCGAAACTCATCAG
ATTTACTTTATAAGGAAATACTCTGATATCTTATTCGGCATAAGAACGTTTAGGGATATT
GTGCCCTTGCGTCTTCTCATCTAAAATCCAAAGTCCTTGTAGATTACCTTGTGATGAGGC
CACTACAGATCGGAAGCCTGGTCCCGTAATCCAGCTGGTAGATGGGATAAGCTGTATATC
AGTCTCTCTCGAGACCCGAACCAGGCGGCGCTTAGGCTCGCCGGCTCGACCATCGTCTGG
AGCTAGTTCCAGGTCTTCTTCCCCTGGTCTCAGGTATCTTGGGACCCTTCTAGAGAGAAT
CAACTTACTCTCTACCTATAGGTAGGGACAACCCCGGGCGGGTGGGTGGGATAAAAAATT
TTCAAGTACACCAGTTGCTGCAGCGGCGGATCAGGCCCCTGAACACCAATGGTTTCCGTC
GGAATCTTGTCCCGAGCTGTTCGACTGCGAGAGATAATCACATTGTGAGTATTTCACAAT
GTGTGGTATACTTACTCGCCTTGTCTCCATCAGAATTATCTTCTGACGTGAGCACGTGTG
TGCTGGCACCACGTAACTTGTGGTAGTGTAGTCTTGTGTCTGTTCTCGTTCGGCGAGCGC
GTGCATACTCCACGGCTTTCTTCCTTGTTCTCTGTCCAGCTGTTCGGCTACCACCTTTGC
TTTCTTGCTCGAGACGGTAGCTTCAGACTATACACCGAAACTCATCAGATTTACTTTATA
AGGAAATACTCTGATATCTTATTCGGCATAAGAACTTTTAGGGATATTGTGCCCTTGCGT
CTTCTCATCTAAAATCCAAAGTCCTTGTAGATTACCTTGTGATGAGGCCACTACAGATCG
GAAGCCTGGTCCCGTAATCCAGCTGGTAGATGGGATAAGCTGTATATCAGTCTCTCTCGA
GACCCGAACCAGGCGGCGCTTAGGCTCGCCGGCTCGACCATCGTCTGGAGCTAGTTCCAG
GTCTTCTTCCCCTGGTCTCAGGTATCTCGGGACCCTTCTAGAGAGAATCAACATACTCTC
TACCTATAGGTAGGGACAACCCCCCCCGGACCTTCACAGAGACCCGGAGAACGTCAACAT
CGCAGGAAACACGCTCTTCATTTGTGTGTAAACCTGTCGCATTGGCAGGCCGAGTTCAGT
CCCCCTGGCAGCTTCTCTTTGCCGCCAGCCCCATGAGGTCAATGATGTGGTGATCGATCT
TTTGGTTTGCTGCCTCGGTGATGGCTCCCCTTCTACCAGATCTCCACAGGCTGAAATCGT
CTACCTGGGTTATCCTGTGCATCTCTTGAGGGAAATGAGTCTTCACCTTCTCTAAGAGCT
CTAACAGTTTTGGAACATAAGTTCGAACCGTCTCGGGATCCATCCCGTTTCTAAACAACC
ATCCTCCCAGATTCCTTGGTCGTACACACGACGTTTGACGAGCGCGCCAACCATTTTGCT
ACTGGTAGTCTTGAGCGAGTCTTCAGTGCAATTGGGATGCAGTGCCATCGAACACCACTC
TCTCCCTTAAATTTCCCATGTAGAGTGAGCAGGATGTGCGGGCAATTATCAAGCATGGTA
GTTTCCTCCCAAAACGTCAGAAGGCCAGTCAGTGAGATCAAAGACACTTCTTCTCCCCTT
AAGGCCGTGCAGAACGTTAAAATAACCATAGACATTGTTATTTCTATTTCTTCCTTCTCC
ACTTCCGCCACCGCCGAGGCCCATTCATCCTCTGCAACCTCGTCCAGCGCATGAATTATT
CCAGGCGTGAAGGCTTCATTCTGCTTTCGGACTTGACCCATCCTGAGCTTGGCCCCTAGT
TTGAAACGCTGGAACCACTCCCCGTCAGTGGGGGAAGTGGACGTCTTCACCTTCCTTTCA
TCCTGGGCAAATAGCGTGAGCTGGGAGTATGCCGCCCCGCCTCGGTGCACGTGCCCATAC
CAAGTCGGTGTCTTCCGCATAGAATCGAATTGCAGATGGCGACCGTACTTCCCTGGCCGC
AATGAGGAATGCAAGGTGATGATAGCGATTCCCATTCCTACACGATCCTCCAGCTTTTCC
CAACCTAGTTTGGGCATGGGTTCGTGGATGGAAAACAGTTCCACAGAGGCCGAGTAGTCT
AACCGTATTCGGTTGTAATTAGCCCGAACCGTACTCGTGGCCCTTGCGCACATTGCGTCC
AAGCTTGCTCGGCGTATGCAAGTGATGGTGTACTCGTCCCGTGGGTCCTCCCAAACCGGG
TTACGCCGAGTTAAGTTCCTAAAATGGCACAACTCACATTCGAAAGGCACTCCCATTAAG
TGCTCGCCGTCTCTTCCTCGGCAATACAGATCCGGGTCGACTGGGTCGAGCTCCAGATCC
ATCCCTTCCTCTATTAGCTCTAGCACCGGGAAGGGGTCTTGATCGCCCGTCCGGTAGCAC
TTTCCGCACCAGACATTGGCGCACGGGGGGAAACCTTCTCTGGTCGTCAAAAAATTTACA
CAGAAGACTCCCAATCCATTCTTCCGAATTTTCCCACAGACCCGGCAGTTGCCCTTCCAA
GTCATACAGTTGCTTTTCCTCATACTGGTTATCCCTCCAGATCCTGGAGATTCTGGAGGC
GTTGGATTCCAATTGGGCGGCCTCTCCAGTTCCCTTCGCCAGCCAGGGTCCCCTGTAATC
AGGCACGTAAGCGAAAGGCAAGACAATGAGAATGAGTAAGGGTTCGTGCATGTGTGAAGG
CCAGGAGGGGTTTCCAGTATCCAATGTGAAGACAACGTCAGCGTCCTTGGTGAGCTGCTT
CCTCCAGAGATGTGTCATAAGACGTGGGACGCAGAAGACGTGAGGTAGGTGAGGGTTCAC
CAAGCGATCCTCACTGAACAATTCCAATACCGTTTCCATGGCTGCAGGGGGCGGAAGCCA
CAGTCTTGGCTCCTTTGTTAGGAAGAGCAAAAACCAGTCCTTGGGGCTCAGTAGCTTCAG
TTCGGCGCCAAACCAGGGCTGCCCATCTGCCTTCCTCCACCATGAGCGAACCCAAGTCTC
AACGGCCTTCCCTGAGCGTTCCTCCGCTCCTTGGCTAAGCGGGACAAAGCGCATGGGGTC
TGAACCTCTCTTCATCATTCCTTCGATGAGGTCCCCTCTCGATAACCCATCTATCCCTGC
TTCTTTCATCCTTGTTCCCGACACATGAATCACATGTAGAATACACCCTGTCCGGCGTTC
AACCTGTCGGACCCGGAGTATGAGCCCATTGAGCTTTCGAGAGTTCGAATGTCCCTTGTA
GAACGTTCCCTCGAACACCGTGTTATCAGTGAACACGAAAATCTCGGCTTCCCTCAGTCG
ACCTTCCCACTCCAGGTCCTCCAGTCGGATTATCAGGTTGGAGGCTTCCCTAAAGTTGGA
TGATTCTTCTTGATAGCTCGTCGTGAAGTGGCCCGACTCCCAATACAGACTTCCGCCTGC
CCACACGGCCGTTCCAAAGCCCTTACCGCTTGCATCCCCTATCAAGTAGACCACGTCCAC
CTGATGTTTGGGCCTTGCATTTACTTTGGGAGGAATAGCTCCGCCGGTCAGAAGGAGAAG
GGCCTGGGCATCATCTCTCAATCGAGGAACCCCTTTTACCAACTCCGGTGCCTCCAGCTG
TCGTGCTTCCTCTGGTGGTTCGAGGTCAGCGTCATACCACTTGTCTTGTTCCCAATTCCA
TATCCAGTTCCCCTCCTTCCCCACTGCCTTGGGTTTTTTCCTACAGTAACCTTCCCCGTC
TCTGTCCTCTCGCCATGAGTCTATCGTCAGGTGGATTCCCTTCAGATAAGGAACCATCCA
TGTATAAGTACGAGAAACGTAGATAAGAAAACCTCGTATGCGCTCCAACGCCTTTCTATC
CACCTCTGAATTCGATGCGGTTCTATCCACCAGATCTCGCACCGTTGCTTGTGTCTTCTC
CCACTTCTTGTCCGAAATTAACAGGGTGACTTCTGAAGCGTCCGTGTGGACCACACTGCC
CGCCCACGGCCCGGGCGTCGTGGAAGGTTCGGTCCTTTTCCGGGACGCGTCTTGTAAGCC
CAGTTTAGCCATTACCTTCGTAAACTCTGCTGCTGCTTTCCAGCATGTGACCTTGCACCA
GCCAGTCACCTTACCATCGTCTACATAAATGTACACCTCGCAGCTGAGGTGACCATCGTA
TCGGACCTTGAATACCCACGGTAAGGTAGGGTCGTAGGCCCATGATCCCGGCAGATTTAA
TATGACCTCCTCCCAATGAAATGGATTTTCTCGGTCCAAGTAATTTCCATACGCGATGTG
CTTAGCTATGATCATGAGTTGGATCGACCTGTACGGAGAATCCCGAAGACCCATGAAGTT
CCGCGTCCAGTGTTCCCACAATCTCTGCCCTAGCTCAATCAGGCCCAAAGGTGTGAGATC
AACCCCAGAATAAGGTTGCAACGCTCGCCGAGGTTAAAGTTTAGAAACATTTCCGCGACG
TCGATGTCGGCTTGATGATAGCCAGGGAGGAGGCTCCTAATTGCATGGCGAATCACCGGC
AGCCCGAAGTGCGGAGCGAACAAGCAGTCGTTCAAACCGCAGGAGGTCCCGTTGTATACC
ATCCGAATATCATTATCCCCTTTGGGGACAAAGAAGTAGTGGGTCAAACTCCTCACCGGG
CCCGGTGCAATGTAGCCCTTGTTACGTACTCGCCCTACCTTATCGGCAACGAGAGCACGA
TCGCGTTGGGTAGCTGGCTTCTTCTGGGGTTTGTGGAACCTAGGGAGATCTTTTGTCAAC
ATATGGGGCTGTCCATTCCTAGCCCACGCTCTGGCTCTCTCGGCCAACGCCAGAAGAACA
AACGGGATCCCTTGTCCCATTCCCACCATGTAGCTCCGCTAACTTTCTCAATGCATTCCC
GCCCAGCCTTGATGTCGTGAGAAGAACCTGGGTGCTTGACGATACGCTGATGCCAAGCTT
GATAATCAAAACGTCCGCGAGGAGCCCATCCAAATGCCCCTGGTCGCGTAATCAACACCG
TTGGTCGGGTGGGGGGGGTGGAGAAAGGATCTTGGCAGCCTGTCCCGGCGATAGAGGAAG
AAGGATCGAGTAAGATTTCGACGCCAGACTCGTAGGAGGAATCTCCACAATGTGGCGAGG
GCTTTCCTCCAACCAATGGGCATATTGTCGAGATCGAACACCCCAGTCGTGGCTAGGTGC
ATGTCCCAGAGAAGGACTGGAACCTCTGCGTTGTCCTGTTTCTGGCCGTCCTTTTTTAAC
ACTACATTTCCAACTGGAGCTTCCTCGGATGCTGTCTTTTCGGCCAGTCCCTTGGCCCTT
ACCACCCGAGCATGCCAGAGTTCCTCGTGCGTCATGGTGCGTTCTCGTTTACGCTTAGTT
GTTGTCAAGGGGTGTGGCGTCGCTTTTGGATGGATGATCTTCTCTTCCGCCAACTGCTCC
GGCGGTGATGACGCCCCCCCACTGATTTTGGACGGCTCAGCGCTACCCCCCCCCCGGTAT
AAAAAGCTCCCAAAAGGGTGGTCGCCCCCACCATTAATATCTTGGCAGGGCAAGTGTGCC
CGAATTCCCGCAACTCAAGTGCTAAAGAGTGGGAGATGAACCAGTCTTGTAGCAATAACG
GGACGTTCCATAAATCGCCAACCTCCCGTGGAGTAGCCATACGACACATCCAACCTCCCG
AGAGTAACGGGGTGGGGATGATGATGTTGACATGCATTTGCTTGGAAGGGAAGAGGCCCC
ATGATCCCACTCGTCGCCGCCCACAAGACACTACCGTAGGGACTGGAGTAAGGTCACCGG
ACGGAGGCAAACATGGAGCTCCTGACGTCCGAAACTCCAAGGAGTGGGATATGACGGACC
AGGGTCGAGCTGATGGGAACACAAGGAAGTCGGATGAAGTATACCGGCTTCCCGGGGGCC
CCAGAAGAGACACCATCCATTCACAGTCAGTTCCTCCACCAACATGCGTATGATCAAGGC
GAATGTCCCGTATAGACCACCCTGTGGGTGCACTGATCAGGGTGTCACTGAAGATGAGGA
AGGTAGCTGCCACCTGGTCCCAAAACCGAGAGCCTGTGTCGGGGAGAGTATCGCTATCGG
TGAAAACCAAAACCTCCGGTCCAGTAGGTGGTGGACGTCGGGAACCCAGCTTGCATCTCA
CAGCCTTCGGGTAACCGGACAACAGCCCTTGTACCACTCCTTCAGACACCGTTTCTTTAA
ACCAGATTCGATCAAACTCAAAACCGAGCGCTGAAGCTACCGGCATCCACAAATGAGGAG
TAGAACCCCAGATATCGCATGTCCCTACGAGGGTGTGACAAAATGGGTAAGACGCCGGCT
AAGACGCCTCTTGCTGCATGTGACCGAGAGAGAACTATAGGATTATTTCCAGTTAAACTA
CCCAAAGGAGGATTGGCGTCGAGCGGAACAACAGGACCTGATAAAGAAAGTGAAAGCGAC
GGCTTTACTTTTACAATTACCGAGTGCTCCGCCCCGCCTACCCGTCATTCAACAGCCCCT
GCCGGAGTTGCCTGTCCCGGTGCCCTATCTCTAGGGAGGTTGGGACGCCGGTTCCTATAA
TTTCCGCCTCCGCCACCGCCACCTTCCGCCTCAGCACCACCTGCCTTTACTCCAGCAACC
TTGGTGGCCAGCCGATCCATTTGCAATTTTAACTGGTCCACCGTGGACTTTACCGCATTG
ACGGAAGAAGAAACCCCTGCCTGGGAGGTCTTGACCGACAAGAAATCACGCTTATTAACA
CAGCGTTCAAACAGATACGCCAAGACTTTAGGATTGATGCGGGGTGCTCCCGAAACCTTG
AAGCTTTGAATTCCCCGTGCTTGGCATGAGCTTGGGCAACTGCCCACATCATACTGGCGG
TTGCAGTGGTTGGGTCCATGGTCTTCAGGCGTTTTGCACATGATCGCACCTTCGACACCT
CCTCCCAATACACCTGAGGAAAGATCAAAACTAGGGGCCACACCTCCTTCTCTTGATCCT
TGGTATGGGGGGGATCCCCATGAGCTCGGGCGAGAAGCGTCCTGTTGAAATCCGACACCT
CAGCGCTGAATTCTTCGAACGCCACCAGCGACTTCAAGAAAGCCAGGTCACAGAACTGGA
AGAACTCAGGGTGATCCCATTCAAACTCATTTCGTAATCGTTGGGTGAAGCCGTCCCTCA
AGTACTCGATGGACCGCTGGATGTAATTTTTTGTGCCGTGCGCCCCATCCTGGGCGTCCC
ACATGATAGACGTCTTCAAGGCCCCAAAGTCATGGAGTAAATCCAGCCTATTGCTGCTCG
TGCCCGCTAAAATCTCGGGGATCAAGGTTTCCGTGGAGGCAATGGCCAGCATCTTTTCGA
TGTTCAATCGAGACTTTGCCTCAAGCACGGTCTCATCATGAATTTCTGTGTGGGAACGAG
TAGGTGGCTGAACCATTGCGAGCAAATGAAGAAGATCAACAACATACTCGTAACAATCTC
GTACGAGTCCGCTCCGCGTCAAAATGGCTCGGCAGCTCGCGACCCCGTCAAGATTCCACT
TGCCGAAACGAATAATGCCTGACCCGGACACCAGTGCTTTCAATTCTGCCACTTGGGCAG
CCATCGATCTCTCCAACCCCTCCAAACGTGCATTCGGTAGTTCGGCCGGGGCCGAGGGCC
CTCCCTGAGGCACACCCTTGTCTAGAAGAGTACCCACTGCCCCAACGAGCCGACGTATGT
CGCCTCCGAGGGACGCGTTTTCCCAGGATAGAGAGGCCACTCTGGCTTCCAACGATTGTA
TCTTGGAGACTGCGCCGTACCTGTCAAACGTTTGGACATATTCGTAGACTTGATCCACCC
TCTTTCCGGCGATCCCAGACGTAGTCTCGCACCGCCGCAACGACTCCCGACCGGCTCCCA
CCTCAACTTGGGTAGCCCCCAAATCTAAATCAAGGTCGTCGATTCGTCCATCAATTCGTT
CGATGGCCGCCCAGGCGGACCCATCATTTACTGCACGCTTGGGTCTACCAGTGAGTGACG
CGACCAGCGCCAGGGAAGTATGCAGCCGTGTGAGCTCTGCCTCTGCTTTCTCAAATGCCT
CCTTCGAGGATTTTATGCAGGTAGCCAGGTCCATAGCCTGCTGATCCTTCCAAACCTTGT
CCTTGGTGAGACGGACCCTCTTTGGGGTCGTGTTTGATAACTTCATTGACTCGTCTACGA
GCTCCTTGGAGGCGTGCTCGGTCACAAACGGCGAGTCCGTGGTGTTCACTTGTGAGTTGG
ATTCAATGACATCGAATAAGGCCTTCCGCAAGTAACCATGGGGTGAGAGTTTCCCCTATG
TAGTTTGAAAACAGCGCTCTTCTCGGCTGTGAACGCAGAGATCGACGGAGAGAGCATGCC
CGTCGTCTCTGATTTCGCCACGTAAATGGCGTTGTCTGAGACTGGGGCCTTCGTGGCGTG
ACTCCCTACTTTGCACGAGTCTGGGTGGAGGGTGCAGAACTTCTCTCTTTTAGAACCCAC
GTATCCCGGCACATCGGGGTTTCGACCTCGCTCAAAAAGACCACTAGGCGATAGCCTCCG
TCTCCTGTCCCTGTTGTTTTCAATCCCAATTCGACGGGATTCAGTTCCAACTTCGGGGAG
GACAAAGGGTTCTTTACCTCGTCACCCATCGGTGAGAAGAAGTCTTCTCTGGGAGTCTTG
AGCAGGCCAGATGGTTCATCTGTCTGCACTGCCTCCTCCCCATCTACTTCCATGGCCGAA
CCGAAGTTTCGTGCTAAATTTTTCACTCCTCGAGTGAACGTTGAGGGCCCAGACAAATCA
GTGAGATTCGATAGAAGAGAGAAGGACTCCGGCAACGGAGGACCTTCCAAATTAGCTCGA
AGTGGCGTTCGAGCATGTGGTACCGAGTAGGCTCGCACAGGTGCTTCCGTAGCTCGCAGC
TGCGACGAGTCCGAAACCCCCCCCCCGGCTGACAACAAAAATGGATTATCAAAAGCTGAA
GAACGATAGACTCACCGTCCGTGTGCCCTAGCCGACATCGACGCGGACGGAGACGGAGGT
GCAGGGGGGGAGACCGAAGCGCGGATGCGGGCCATCAAGGCGTCGAGACCGGACGAAGGA
GGTGAAGACGACATCGAGGGAAAACCGGGCACACGGCGTGAGGGGATAAAAATTTTTCAA
GTACACCAGTTGCTGCAGCGGCGGATCAGGCCCCTGAACACCAATGGTTTCCGTCGGAAT
CTTGTCCCGAGCTGTTTGACTGCGGAGATAATCACATTGTGAGTATTTCACAATGTGTGG
TATACTTACTCGCCTTGTCTCCATCAGAATTATCTTCTGACGTGAGCACGTGTGTGCTGG
TACCACGTAACTTGTGGTAGTGTAGTCTTGTGTCTGTTCTTGTTCGGCGAGCGCGTGCAT
ACTCCACGGCTTTCTTCCTTGTTCTCTGTCCAGCTGTTCGGCTACCACCTTTGCTTTCTT
GCTCGAGACGTCGCCATTTTCGGGGATCGTGTTGCGGTCTCTCTTTCTCGACATCATTCA
TCAGACAACAAGTTGGGCTATCTGTTGGTATGTTTTGGTCGTGTTGGGTGCTCTACAGCC
TCAGATACGAACCAATGCTTCCGACACTTATTTTCACAAGATACCTACCTAAATGGAGTT
TTTTTGCTTTAAGCAGCTTTTGACCCGTGGCAGGTGCGCAAATGGATCCGTGCATATGCG
TGCATATATGCGCTATTAAGAGTGGTCACATAGGAGTTGGTACAGTTTCTACATAAATTT
TTTTGTCCTTATTTCAAGGATAAAAAAAATTTCACCATTTTTTGAGATCAAATGGACATG
CCTGCCAAACTTAATGAAACAATTTTGCATCAACTGCATGTTTATCGCCAAACCTTCAGC
ATCAAATACCAATATTCACGCAGGTATCAACTAATTTCCACTTGGTACGAGTCTGGAGAC
TGTCTAGTTACGTTTTTATTGGTCCATCAAAACATTGGTTTTTATCCTTTTTTATCCTTT
TTGGGGCCTTGAGTAAGGTTAAGACAAAGTAGTTGAATGCGAACACATATTGTAAAACAT
ATAATTCAATTCAATAGTTATAGGTCATAACAATCACAATACAATACAGATTTTTTATTA
CCCATAAAAAATCGTTTTGTCATCATGTCACGCTTAGTTATAAACGACCAATAGAAGGTC
TTACTTTATAACTAATGGCACAAAAAATCACTAAGAGTAAAAAATCATTTCAAAAAAATT
CATTGCAGACAACTTTACTACATTATCACTTATAACTCTCTCAGAAATATAATGGTAATA
ATGAATTTATCGAGAGGCTCCCAGTCATGCTCTTAATTGTCTTACTCATGACCAGGTTCT
AGCAAACTGAACAAATAAACTGCAAATCATTGACTTTGTTGCACCCTTAATACATCATCA
GCTGCCATTGTAAACCAATCAGCCCCCCCTGACCATACATGGGAAAAATTCAGTAAAGTG
CAGTATCAGATGAATCATGGTTCAGGTCAGCAATAATCAAATAATCCTAATGGCCCCTCT
CTCATGAAAGGTGAAACACTTGGCTGGTTTTATCATCACTTGTCTCACACTGTATACAGC
CATTCGGATATATGGCTTGATATGATGATCAGTCCCACTTGTCCATTAAAGAGATTTAGT
GTCCTTGGTCAAGTACCATGCAATGTGGGTACCAATGCATATCCTCAAGCCTCTTGCATC
TGAAAACAGGGTGAAGATCAGCAAGAGAGGCAACTTTGCCACGTGGAAGTTTTCGGCGAG
CCAAACTGACAACAAGTGACGACTTTGACATTTTTTACTCATGTGACTACCTTTCACGAC
AATCTGACGACCCTGATGACTGCGTGTGATGACACTTTGATGACCTGATGACTTTTGGTG
AAGACCTTTTGACGACCCTGATGGCTTGTGGTGATGACCTTATGACAACCCTTGTTATGA
CTCATGACTATCTCATGACAACCCCTTATGACGACACTGACGACCCACTTGAGGACTTGA
CAACCTTCTGTAAAAGAGCAAGGAGATTGGTATTAATTACATCGTTAATTTATGCCAATC
GATGTTGCTTGATCGGCGCTGTCGATGGGTGAAAAAAGATGGAAGCGCAAAATGTGTCTG
CGCATGACCAACTGTGAATCACACGTGGATATATGCGTGATGGCAATTTCTCGTGGTGCT
CAGAGTTGCGCCAGCTACCTGTACGCGCGCGCAAGCACGCGACATCATCACGAAGTTCAC
TGTGAAAGAGAGTTCGCTTGTGGGCCGGTGGGCATGCTCATTGGCCCACCTGAAAGCGTG
GACTCAACACACCCTTGCAGTGAGCATAGTGCGAGGTTAACCGGCTTGTGTCGGACGTTG
GGATTCGTGATAGATATCTGGATGGGCTTTGGTGGAGTAGTCGGCAAGGTTGGAGGGACC
AGGACCCCAATAGTACCGAAATTGGCCTTGGGATTCCCGGCAGCGGAGCCACCAGAGGCG
CATGTCCATGGATTTCATCTTTTTGGCTATGATGGTTTTGTTGGCAACACCCAGGGCAGT
GGTGTTATCGGTTTGGATGGGTGACTGGGGTTGTGGCCATCCCATTTCAATGAGGGACTG
CCGGAGAGGGACCATTTCTTTGGCGCAAATGAAGAGAGCGGCAAGTTCGGATTCTGCAGC
GGAGGACGTGACAAATTTGATGATTTGTGCGATGGTGAGGACAGGTCCGTTGTGGGAAGG
GACAGGGTCATTTTCAGAACACATGATGTATGCGCGCTGCGCTGCGCGAGATTTGCTGGC
ATTGAGATAGACAGCATCGGAGTGGGCAGATAGGACCATGTCACTGGATCTGTATGTGAT
GCCATCGTTAGGATAGGTGGCACAGTAGTCCAGGAGTTGGTTGACTTTGTCGCTGGTGCG
GCTGGTGGCGGACGCCTGTTCGGTGCCGATGTCGCTGAGCGCATGGAGGAGTTTGTTGTC
GACGGCACGGGCATAGTAGAGGAGGGCGCCAACAATGCCTTGTACACGCTTGATGCCCTC
GGTTGGAAGTGGAGGGCTGTTGTCGGGGTCTGCGCTGAACTGGGTTTTAGCACCGTAGAC
GATGGGGTTGCTTTGAAGGGAGAGAGTTGGCGTTTCTTTGGTGGGGGATGGTTATATTTA
AAGAGGAGGGTTGCTATGTACTCTTTCATGGTGAGTCGGCAGGAGCGCACTGAGTAATTC
CAGGCGAGGTTGATGCCGGCATAGAGATCCCCCTTCCAATTCTGGGTGATGTCGTAGTGT
GTTTGGAGGACGTCGCGCAGGTGATGGGCATGTGAAAGGCCAACGATTCGACGCCAAAGT
CGCCGACGATGAGAGTGAACATGACGGGTCGCCATTTGTGGCGCCAGAGCCCAGGGGTGG
CATCAAGCTGGTAGTAACCTGCAGCATTGAGCCGAGTTTCTAGGAGTTTGTTGGCTAGGA
TGCCTGATTGGGGAGGCCGTGAGACACCCTTTACGATTTGGAAGTAGACCCATCCATCTC
GCACGTGGTGGGTGAGGTCATATTCGCCTATGAACTCCTGAGGGATGTCGCCGATGCGGA
TTCTGACGTATTCTGGGCGATCAAGAGGGGTACCAAGGTAGAAGTTGCTGATGTCAAATG
TGCAGAACTTGGCATTGTGGCGGGACAGGATGCTGTTGATCATGAGTTTGACTAGTTCCA
GGGGGGCTGTTCTTGTTCGACATCTCCCGGTAGCAGATGCGGTTGCCGCCGATGGTGATA
CGGGTACGGTCTGGGTCTGATTTTTCTGGACGGACTTTGCAGATGACCTTGGAGTAGGTG
ATTTCGAGCGCCTGTTGGAGGGGATGTCATCGTAGTCAATGACGAGAAGGTGTCGGTGCC
TTGGACGCGTTGATGGGTGCCGGAGTCATTGGTGCCAACGCCCTGGCAGAGTCGGCCTAG
TTCGTTGGCATAGGATTTGCTCCAGATTTGTCCTAGTTTTGGGTGGGTACGGAGTTGTTT
ATAGTCCAGTGACAGGCCGGTGTCGGTGTCGAGGACCGATGTGGCTAGTTTGGTTGGGGC
AAAGGCTGAGACGGATTGGTTACTGGAGGTGAGGGCAGCAACAAGCAGTGCTAGTTTGGA
GCGGGTGCGGTGTGCGACCGCGCCGGTGGCATGTGGTGTCAAGGGGCGGTGTTGCGACCG
GGTGCGCTGGGCAATAGGTACGGCGCTTGGCGGCTGTGTGGTGGCTGGAGGCGAAGGCGC
TGGAAAGGTATCGGGTGGCGGCACTGGACGAAGGTGGTGTGGTGGAAGGGTTGGTACCGG
GACAGGGGTGGGTACCACCCTTGGAGATTGGGGCTCGGTTAGTGCTCGGGAGGGCGGTGC
TGGACGCTGGAGTGGTGGTGGCACCGGTGGTTTGGCTGTCGGCGTGGTGTTCCAGTTGGC
AAAGAGATTGCGAAGGGCAGTAATGGCTTGGAGTTGCGAGTCTAGGGCAGAGGAGGGTGC
GTCTGCGATGGCAGAGGAGAGGTAGTTGATTGCATGGAGGAGGCGGTCAGCATAGGTGAC
GGCTGGCTGGTTGAGATAGCTGTGGCGGAATTCAACTGTGTCTGAGATGACAACACAGTT
GGTGGTAGAGTCCACCACTTGGAAGCAGCGGTAGTGGTGTAGGGCTGGACCGATGCTGAA
GCCATTGCGGCCACGGAAGTCCCAGGATTTTCTGGTTGCGGTTTTGTTGTGGATGATGAT
GGGGCACCCCATGGGACCGAGGGGGGTTGCGTCGTAATTGAGCGGGCCATTGAAGGCTTC
CCAGGCGGAGATGGCAGGGGCAAGGGTGGATTGTCGTAACAGGTTGAGTGTGAGTTTGGT
TTGTGGGAGGAGTTTGTCCCAGAGGTAGTTAGGGAAGGCGGGGTCGATACCGGTGAGAAC
GCTGAGGAAGTGGGCTTTGAAGGTGCGGATGGCGCGCTCCGCTGCATTGGCACGATGGAC
GTTGGGAGGGACGAGCTGGTAGGTGGCTTTCCAATCCTGCGTGATAGCCTGGCGATAGTT
TTCGCTGGCCTCGTTGTCCAGGATTTGGTGTTCAATGGGGTGGTCTCTGTCGCGAGGCGC
ATCATGATGCGCCCATGGGCTGCGATGCGGTGGCGGTCATGGCGCGACTGGAAGGGCTCC
ACTAGGATTGCATTGCTGTCGCAGTGGTAGGCCAACATGATGTATTGGTTGCCGCTGCGA
GAGCGGATGGGGAAACGCCCCATGTCGTCCGTGTAGAGCTTGCTGATCGGTTCTGTCACT
ATGTGGAGTTCGTGGTGAAGGGGTGGGCGACGGCAAGGTGGACGGGAAGGCACTGGGGGT
GGTTTGGGTTTAGTGGAGCGAATGCCTTTGCGCGCTTGAGTGAGGTGCCCCTTGATGGTC
TCAGAGCTGTCTGGACAATGACGAGAGGCATTGGCATAGGTGAGACCTGGCCAGCTGGCG
TAGTTGCCGGCTTTGATGGCGGCTAGCCAGGTGGACTTGACGGGGAACCCAGCGGCTGCA
TGTAGGTAGTGAACAAGTGCACAGACACTTGGGAGATTGGTGGCGTTGAGTGCAGAGGGC
GTGTTGCTGGAAGTTGGATGGGGAACATGGTGGGAGGGGATGGTATCAGGCAGCAACGAG
AAGCGCCAAAGCTTGGCGCCTGTGGGTTCACGCCACCCTTGGAGGAGGATGGTGTCGTCC
CTTTGTCGTAGATGGTGGCAGAGGCAGAGTCAAAGAGTACTTTGCAGCCGTTGTCGCAGA
GTGGGCCGACCCCAAAGAGGGTGTGCTTGAAGGAGGGCATGATTTTGCCACTGCATGCCG
GGAGTGTTGGGAGGAGGTGGTTAGCATGGGCGGACGAGTGATGATGGGTCCCTGCAGCGT
CAGTTACTGTGGAGGTGGGGGCCGATGGATTGACATTGGTGACCGGTGCATCAGGGGCAA
AGTAGATGTCACTGGCACCAGAGTCAAGGATGGCGGTGGTTGAGATTTGGGCAGCGATCC
GCGTGGTGGGGAGGCGGGAGCCTCGAGGCACCTGTAAGGATTGCTGTTGGAGGAGAGGGA
GAGGAGTGGTGAGGAGGTGGGTGGCTGGGGGGCCGTGTAGGCACCGGGAACAGTGGACCA
GGGTGATGCATGGTCTAGTGGTTGGGTGTGAAGGCAATGAGGGGTGGCTGTGGAGGGATA
GGAGGAAGGAGGGGACTGCGGCAGGGAGGTATAATAAGTTGGTTATTATTTTTAATGGCT
GCTGTCCCGAGGTGTCAGCTGGAGAGGAAGTCGTCCCAGCCTTTGTTCTTGGCAGCACCT
GGACCCTGAGGATTTGTGCTGGTGGCGGAGTCAACGTGGCCGGGACGTTTGCCTTTGCAA
TCGGCGCCGAGTGGTTTGCACTGACGCCCCAACCGTGGGTGGAGCAGAAACCGCCTGGTA
CCCACTTGTACTTGATGGCAGCCCGAGTTGGGACAAGCTACGGGCGCCGGGCGGAGGTAG
CTGGAGGTTGGACAGTCTGTGTCGGGCGATGAGTGCTGGGCTTGAGGTCAAGGACAAGCT
TTTCAAGCTTTGGCGAGCTTGTCAGCGGTGAGTTTGGTGAGTGTGGCATTGGATGAGACG
AGAGAGTCGAGCACGGCCTTCGTTGGTGACGGCCAAGGCCATGTTGTCGAGATGGCTCTC
TAATTGGGAGAGGGTGGGAAGTTGATTGTTGGATGGAGAATCCGTGGTGGGGTGGAAGGT
GGCGATTGAGGTGCGGTGGGGGGCGATGGCTGAAGAGGCACTGCCAAAGGCATCGCTGCG
GGTGCCGGAGGCTCGTTGTTCGCCTCCAACGCTTTTTGGGCCTTGAGGGCCCAAGTCTTC
CATGCTGGCCATGTTTTGTCTGCAGATGCAAGGCCATCCCAGTCCAGGCGGAGTTTGGGA
AAGCTACCTGCGGCAAGCAGCGACATGGTGGCGATGGCGGCGAGCCAGTCGTTGGTGATG
GGGAGGTTGGCTCGCGCGGCCTTTTTCTGGGCGTCTTCCAGGCGGTTGATGTACTCGGGG
ACGCGAGGATCTTCGCTCCACCAGCCTAGCATGGCGGCGTGGAGGTTGACGATGTCTGTG
GCTTCAAGTCCACCGCTATTGGAGGCGAGCTGGTTGAGGTAGGCACGAATCGGTACCTTG
TTGTAGAAGGTGGTAGGGTCCTTGAGGGTAGAAGCCACGTGTCTTCGGTGATCGTGGCAA
AGAAGATGCGGAGCTGACGCCGACGGTTCTGGTGAGGCGTTGTCGTTCGAGCTTGGCAGT
CCATGCTAGTTCCGCCCTGACACGGACGGCATTGGTGGCATCGATTGCGATGGCGGGTCG
TAGGCTACGAGGGCGGTTTCGAGACGGTCAAAGGCGTGGCCGAACTCGTTGACGTAGGTT
GCGGGCTCGTTGATGAGCCCGGAGAGGCTGTCGTTGCCTCCAGCGATGTCGATCGACTGG
AGGAGATTCGTGAGGAGCTCGCGGATGCGTTTGACGTCGTCTTCGGTCGGGGCGCCGGCG
ATGGCGGGGAAATTGGCGGTCGAGTTGGCAACGAGCGACTTGGCATCTTCAGGCGTGGTC
ATGTCTGTGAGCAGAGGGCGCTGCGGAAGAGAGAAAAAGCGGATACACTAATTCTAAAAA
GGAAGAATTAACGATGTATGTAAAAGAGCAAGAAGATTGGTATTAATTACATCGTTAATT
TATGCCAATCGATGTTGCTTGATCGGCGCTGTCGATGGGTGAAAAAAGATGGAAGCGCAA
AATGTGTCTGCGCATGACCAACTGTGAATCACACGTGGATATATGCGTGATGGCAATTTC
TCGTGGTGCTCAGAGTTGCGCCAGCTACCTGTACGTGCGTGCAAGCACGTGACAACGTCA
CGAGTTCACTGTGAAAGAGAGTTCGCTAGTGGGCCGGTGGGCATGCTCATTGGCCCACCT
GAAAGCGTGGACTCAACACCTTCAACAAATAACTACTCATCCCGTGAGTGAAAGCAAGTG
ACGAAAAGTATGACTCCGTGACGACCATGACAACAGCAAAATTTCTTATGATGAATCATA
TGTTTGTTCAATGATACGCACTTGTCAACTTGAATTATGAGATTAATTATATTGTCAGTG
CCATAGTGAAGGGGTTATTTTTTACTTGAAGAGAATAAATACTATGCTGTTGTAAAAATA
AATGTAAAAAATTAAATCTAACCGTTGTGTCACCTTTTGCCTCTGGCTACATATTGTTGT
TGTGTGCGGGGCGAATGAAGATGGTATCTCCACAATGGCTCTACATTAAGTCTGTGTGAT
GAGATCAGGAACAATCGACTGTGGCAACAGCAAACATCCCATGGTGGTTATTGATGTACA
AGGCAAGTGCATAAACTGAGTAGATTTGCTGGCTCACATATCACACAAGAAAGAAATGTA
CCTTACAGAAGTAGTAACCATATACAGTAAGAATCCGATTTTTGCTCAGGCTGAAGTAAG
TCAAATTTACTGAAATCAGTATCTGATTGAACATGCCTAATAGAATCACAAAAGTTTGGT
GTGTGCTGTTAATTGGATGCAGATTCTACAATAAGTAGGTTCAAGCTTGGAAGAATCAAA
ATTATGGTAAGTTAGTTTCCGCTCAAGTAATACTACAAATAAAAAACTTCATTTAAGTAA
TGAAGAAACCATGTATGAAATGTTGGGGATTTTTGAAAGTTATCACTCTTAAAATAGAAA
CTTACCGTTATCAACTTCAATGAACATAACAAACTCTAAGTATCTTCTCGCAATATCCAT
GTGTGCATTCGTGTGTGCATGACTAATTATACAAACTTTGTTAGTCAACAAACAACACGT
AAGTACACTCACAACATTGTTAAGTCATTGTTTTTAATCATGATGACACTTACAAAATTA
GGTTTTACTACTAATGTTAAGTTCTTTACTTTCTTCATCACATCCACAATACCTGCATGG
CCCTCCAGTTTCATTGAATTGGATTGGATGACTATGGGACTTCTGTTCTCTTTGCCAAGC
TACATCCCCCCCCCAAAAGTATCGCTCTTGCCAAAATCTGGGGTATCTGCAAAATTGTTC
AAAAGTAACTTTGATGCACAAGCAGTATATTATGTGCAAAAACAACTGTGTTGCAAATAG
ACTTATGTAACTATTACATACCTTTACTATAGTAAATAACTTTTGTGTGGTATTGCGATA
AATAGAGTGTGACCGTTTTTTTTGTACCTTGATTTTTTGCAACCGGGCTACACGATGTTT
TTAGGTTGCACACGATGAAATCGTGCAACAGCTTCACAAACCTATGTTGCAAAAATACTA
CGTTAAATACTGAAGTAAATTATTTTTCATAAAAAGGAATTAATATTAAATCTCATAGTA
TACGAAATCCATTCACTGGTCGGTCGGGTCGCAGGAATGAGACATCACGTCTCAACTGAG
AAAGATAAAAATGGCCGGGAATTCCCACGAGGAATTTACAACATCGGCTGCAAACTTCCG
ATAATACTGGTGTATAAGAACTGGAAAATGTCCGGTCATTTACAAAAGATACAATAAGTG
GTTCGTATAATACGGATGAAGTTAGTGTCCCCATCGTGATGAATATATAAATGTATCTGA
AAAAAGTACCCTATTTACTTGTCATGTAAGGTATTGTACAAGTACTGTATGACGCTCTTT
CCCGCCAAATATTGCACCCATCACTCTCCCATCTCTCTGCCATCACTCTCTCATTGTCAA
CTTCTCATCACCTGCCATGTCAATTTCCGATGCAGCGGCAGCCCTCTTTCTTCATCAATT
CTCTCTCTTAGTACTCAGCCAATTCTCGAATTGAAGCAAGGAGAAGTAGGAAGTCATATA
CATGACTTCCTCCTTCTGTCTCAGCTCATCTCAGCTGGCGCGCGCCAATTTATTCTATGG
CGCAACCATGTTTAAACTTAAAAATAACCACTTAATTGTTATGTTCTTTAATTGTAAAGT
TGATTAAACAATGGATTATCAATCATTATTTACTAGTTCATAAAACTTAAAATGGTCTCC
ATTGCTATTGCCACTGTTCTTGCTGACAAGCAGGCGCGAACAAGGAGGAATTTCTCCATG
AAGTTCAAGCACCAAGCGCTGAATTCCATCAACGACATGATGCTTCACGGCCACTCTGTT
TGCACTGCATCCAACGTGTTGAACCTCCCTCACTTTTACTACAAGAGGTGGAGGAAGACT
GTGTCGCACGCCGACCGACTCATATCCGCTAATGCTGCTGTTCCCTCCGGCATTACCGGA
GAGACTCGCAAGGTTCACCCGGGCCGTCTCAGTCAACTTGCTCCATTTCAGGGCAAGTTG
TTGGCATCCGTGTTTGAGATGAGACAGCAGGGTCTCCCTGTCGACACGCGCACTCTGTGA
AGAGAAGCGGCAAGAGTGTCAGGCGAGTTTAAACTCAAGAGCACACAAGCAAAGATCACA
AGTGTGTACTGCTTCATCAAGAAAGCGGGCCTTTCCAACCGTGTTTCAACTCACGTGGCA
CAGAAGGACTACAGAGAAACAGAGGAAGAGTCCACTCATTTTGTCACTTTGATGAGGCAG
AAGGTGTCTGGGATGGATCCTGATGATGTCCTGAATATGGACCAGACTCCGGTCCCATAT
TCTTTTCCTTCATGCCGTACTCTCGAGAAAAAGGGTACAAACTCAATTCATGTCAGAGCA
TCCACGTCTGACACAAAGCGCGTAACTCTCGTCATGATGGTGACAGCCAGTGGTAAGTTG
CTAACGCCTTTTCTTATTTTCAAAGGAAAAACGGATGGCCGCATTGCAAGCAAGGAAGTA
CAAACTTACCCTGAGGAGTGTATCTACGCTTGTCAAGACAAAGCGTGGATGGATGAATCC
ATGATGAACAAGTGGATTGATTTGGTTCTGATCCCATGGAAGAATTCCAGGGATCCGTCC
ATCACGCCACTTCTCATTTTTGACGCGTACCGCGTCCACATGGTGGGTTCACTGCAAACG
AAAAACACCGGTAACCTCCCCGTACACTCGAGTGTACGGGGAGGTTACCGGAGCCCCCGG
AATGGTATCTTCCGGTAACCTCCCGGTACACTTCTGTAACCCTCCGGTAAACTAGTGTAC
GGGAGGGTTACCGAGTCTACCGGGAGGTTACCGGAAATTTGAGACCAAGAGGAGCTTTTC
GATTTTTTCTACGCACGATAGGAATTGGTACTTTTTACAGGAAAACAGACTTCTCAGTAA
GTCTTAGAATCGATATCAATCTAATTAGTGGCTATAACTGCATTACTTAGTAGCTAAAAA
AATGTTTACCGGTGGCATACCGGAAGTGTACGGGAGGGTAACCGGAAGTGTACGGGAGGG
TAACCGGAAGGTTACGGGAAGGCTACCGGAGAGTACCGGAGGGTTACCGGAGCATACGGG
AGGCCTACCGAACGTTACAGGAGGGTTACCGGGAGGGCTACCTACTGTTGAACTGCAATA
ATAGAGTATGTGCAATTTATCTCCACTAATATAATTAAACATACTACATTTACAGATTTA
GGGGGCCCGCCCAACTCATCGCCCACCAAAAGGACACAGGTGCCAAAATTTCAGCCCCAA
GCTGCTCCAAGATGAAAAACGATACTGTGGACAATAATATCACTAAGGCAGAAGAAAATT
AATTATTTAATTGAAACTAAGCTGAAATGAAAACAATTGAAATATAGTATGACTTCAATA
ACTCACCATGAAAATTTACATGCCTCTGCAAACCGTTGTCGGCAACACGGCGGTGCAAGG
CGAAATGCCAAACTCAGTCTGTGGACTGAGTTTCGGCTGTTCCCGTGCCTGGCCTGAAAT
AAAATAATTGAAAATTAGATGTAGTCAAGACATGTGTAGAAATAATTGTATTCTATTCAA
CTCACCTCTGTTAATATACCCGCCGCTGCCAAATATTGTTGGCAACATGGAGGTGCAAGC
GAAATCCAAAACTCAGTCTGTGGACTGAGTTTTGGGGATTTCAGAACTGGGCCTGTAACT
ATTTAATTGAAAAAATTAAAATATGTTGAGTATAATAGGGTCAAAAATGATGAGTTAATC
AAAACTCACGCCCAAAATATACCCGCCGCTGCCAATTGTTGTTGGCAACACGGCGGTCCA
AGGCGGAATGCCAAATTCAGTCTGTGGACTGAGTTTCGGCGATTTTGCCAGTACACCTGT
AACTAGTTAATTGAAAAAAATGGACGAGTGGTGAGTAAAATAGTGCGTAAAATGGTGAGT
TCATCACAACTCACCCCCAAAATATACCCGCCGCTGCCAATTGTTGTTGGCAACATGGCG
GTCCAAGGCGGAATGCCAAACTCAGTCTGTGGACTGAGTTTCGGCGATTTTGCCAGTACA
CCTGTAACTAGTTAATTGGAAAAAAATTGGACGTGTGGTGAGTATTATAGTGCGAAAAAT
GGTGAGTTCATCACAACTCACCCCCAAAATATACCCGCCGCTGCCAATTGTTGTTGGCAA
CACGGCGGTCCAAGGCAGAATGCCAAACTCAGTCTGTGGACTGAGTTTCGGCGATTTCGC
CGGCAGGCCTGCAACTAATTAATTGGAAAAAAATTGGACGTGTGGTGAGTATTATAGTGC
GAAAAATGGTGAGTTCATCACAACTCACCCCCAAAATATACCCGCCGCTGCCAATTGTTG
TTGGCAACAAGGCGGTCCAAGGCGGAATGCCTAACTCAGTCTGTGGACTGAGTTTCGGCG
ATTTTGCCGGCAGGCCTGCAACTATTTAATTGAAAAAAATTGGCCGTGTGGTGAGTATTA
TAGTGCAAAAAATGGTGAGTTCGTCACAACTCACCCCCAAAATATACCCGCCGCTGCCAA
TTGTTGTTGGCAACAAGGCGGTCCAAGGCGGAATGCCTAACTCAGTCTGTGGACTGAGTT
TCGGCGATTTCGCCGACAGGCCTGCAACTAATTAATTGAAAAAAATTTGGCCGTGTGGTG
AGTATAAAATTGCAGAACAAGACGAAATCGTGATTACTCACCCCCAAAATATACCCGCCG
CTGCCAATTGTTGTTGGCAACAAGGCGGTGCGAGGCGGAGGGATAACTCAGTCTGTGGAC
TGAGTTTCGCCATTCCCATGATGGGCCGGTGGGGTATCAGTGATGTAATTGAAAAAATTA
TTGTGTGATGTGAAAGCAGTGAGAGGGCGCACTGCTATTGTACCGTACCATACTGTTGTG
TCTGGGTCAAGCACCATTGTTGTAGTATGGTACCATACGTAGATGTACTAAAACTGAATT
ATCATACAAATACGCCACACAAGAATTAGGTGATGTGATACAAAGGAATAAGTAACAGGT
ACGTAGACACACTTAGCCAATTTTCAGCCCCACATATTATTCTTATGTATTCTCATTTTT
TGGCGCAGGCACTTCTGATAGTACCATATTATTTTGAAAATATGAATAGGCCCAAAGCAC
ACTCACCAAACGAAGTCATGATCAAGCCTAGAATTGAAACCAAAACTAGACCCAACAGGT
GATCTTGCTGTTTACAACTCGTGATTCACTAAATGTGAGTCACGAAACAAACAACCACTC
GGAAGATATTTTTTGCTTCAAAGCTTAGCGTGATAAACGAAAATGCGGCTTAAGTAATGT
ATAAAAAAACCGGTAACCCACCCGTACACTCTTGAAATTCCGGTAACCTCCCCGTACACT
CTGACGTTTTGCGAGTGTACGGGAGGTTACCGGTGTTTTTCGTTTGCAGTGTTCAATTGT
GAACCGCATCAAAGCGCTGGGGATTGAGGTCCAGCACATTCCCGCGGGCTGCACATATTT
GTGTCAGCCCGTCGATGTAGGAATTAATCGATCCATCAAGAAAGAAATGACGGAACAATG
GGAAGAGTGGATGATTAATGGGGGCAGTGTTGATGGTGGGATCGCGAAGACTCCAACGAT
GAGGCAGGTGTCTGAATGGATTGTTGGCAGTTACAAGAACATTAGAAAGCAGACAGCTCG
AAACGTGTGTAAAAAGGAAGGCTATCAGTGGATTGTCGATTAATTTTTAATTAATATATT
AATTATATTACTGTTTGTTGCAATCAATAATTAGTTGTTATTTCCTATTATTTATTCATT
CAAACATTGCAATCAATATTATTCCTTTTTCCCAAAGGGAAGAGAGACAATCTCAGCAAC
AGCGTATCCACGGTTGTGATGGTAGATGTCTCGCTGTCCGGTTCGGGTTGTCGGGTAGAA
AGACATCAACAATCCTCACAATAACTCCATCCAATTTTGCCCCTTTTTCTCCCGCTGCAT
ACTCTTTTGCCGCAAACCCAACTTGACACCCATCCGTGCCATCCGTCCTCACGACGTAGC
ACGCCAACTCGTCCGCGACCTTCATCCTCAACTGCAACTCCATGCCAACTCCATTGTCTG
CCCTCTCAAGCACCAAAGAATTACCGCATCCATCTGGATGCACATCGCATTTGCGTCCGT
TGTTGGACTCAATGAGACCCACAAGTATGATACCAAGCTGTGGGGGAGGGAAGGTGACGG
AAATCATGGCGATCGCACAGAAACGGGGCGTGGAATTTGGGTTGATTGTTATGTGCGTGA
GATGTGTGATGTGTGTGGTTGTTGTGTGCATGATGTGTGGTAAGTTTTCAGTCATAGTAC
TGAAACTCAATGAAAAACAGGACCCACGTGGACCTACACATATGGGCGTATTGCTCCCGA
TGAGGAGAATCTAAATGACCAAGGTTTATAGTCAACAGAGTGTGTTAACTGGCCGAAAAC
GGAAAATGTCCGTCAAAATGGGTCATTTTGCAGTGGTGAATCCTTTACACCGACGGTTCT
TATACACCAGTATGAGTTTAAGTGTAGTCTTGACGCACCCCATTTTGTAACAAAAAATAA
TAATTCTCGTCTTTTTTCTTTAACGAATCATAACTTTTTCCAAGTCGCTTGCACATCGTT
TTTGCGTGAAATACTACAACTCCACTAGGGAATTGGGAGGCAAAGTGTTGAAATGCAGAG
TTTGTTCTCAAAGTGATGGTCAAGGTTCCAAAGCTGGTGTTTCGACAGTAGATGTTTCTC
ATATGGTTCTTGATTCCCTGAAGAAGAAGTGTGCTATCGCTGCTGTTGGTGAAAATGGTC
AAGATGATCATTGCTCTGTTGAGGATGTTACTTTTCCTCCTTCAAAAGAGAGGTGTGATA
TTTTAACATATCGCTACCCTTTCGATGATTTGTCTTCTGAATCCAATTTTTATTTCAATA
GAGATGTGAGGCATCACATTGCAACACGAAGGATGAATGAGCATGATTGGAAGCATCGGC
GTTCATGTTTCAAATACAGTAAAGAATGCAGAGCTCCCTTCCCAAGGCAATGTGTTGCTG
AAACTGAGTTTCAAGAAGATAATGACGATGAAGAAAAAAGGACATTGTGGAAGTCTCTTG
TGAAGGATGATCTTGCAGTGTACCCTTTTGTAGTGAATTCCAAGAGACCAGTTGGCTGTG
AATATCTCAACACTCACAGCAAGTTTATAACAAGGACACTTGGTTGCAACAGTAATGTTC
AAATTGGAAGTCCAAGGTGTATGTTTTATGTTGTGCATTACTCCACCAAATCAACACAAA
AAGAAGACAAAGGTGTCGATTTTGAACGAGTGGGTAATCAAGTAATTCGGCGCATCCAAA
AAGAAACAGAGCGTTTGCTAGCACAACGAAATTTGCAAGATCCTCCTGAAAGTGAGCAAG
ATGATGGCTTCCGGGAAGGTCTGATAAGATTTTTGATTGGAATGAGTATTCACATGAGTC
AGGATGTTGTCAGTGCCACTATGGCTCATTTGCTGATATGTCAACATGGGTCAAGATTTT
CATTTTCTCATGAGTTCCACGACATGCTTTTCGGTCAAATGTTAAACAAGCTGGATGGGA
AAGAACCAGGCGATTTTGTACTCCGAAGAAGAAATAGAGGTCTAAACGGAGAAGTTGATA
TGTGGCCTGATTTTTCGGTGAATGATTATCTTTATAGGCCAGATTGTTTGGAGGGTATAA
GGTTTTTTGAATTTTCAGGTAGCTATGAAAGAGTTGCACTTTCATTCCAAAGAATGAGCA
ATGTAGACGAAAATGGCATGCCAGTTTTAAAAGAAGGAGAGTTATGCTTTGGTCAAGATC
ATCCAGGTCGGAGATACTGTTGTGTCAAGAAGTCCAAGAAAATTCGTGTACCTAAACTTT
CAATGCCCAAAGGAATGATCTGTGATTTGGAGGATCTGTGCTTATCAGATGAAAACCCAA
GTCAACAAGTTTTGGAAAGCAGAGAAAATTATGCAAAAGCAGTTTTGGTGATGTTTGTTC
CTTTTCGTACCAACATGATATTCTCTCTTGCGCATGACGAATGCTTTTGGGACAAAATGA
ACCGTCTTCTTACATCAACTGATGCATCCAATTTGTTCTACAAAGAAGGCAGCAAAATCC
TTCAAAATATGCAAGATACATTCCAAGCAAGAAGATGTAAAGTTCCTGTGGAAGCATTGA
AGAAATTAACTGTATCAAATCACTGTGATGATGAAAGCTGTCAGGACCATAGATATGACT
CTGATGATGAATTTTCTGATTTCGGGGAAGCGGAGTCGGTGGAGCAATACAATGAAGATG
AGCTCGATCCGGCATATCAGAGTGATGAATTGGATGAATCCCGTTGTTTAAATGATTTGA
AAAAGGGGGATGACCTGCCAGACAGCAAAACCATTCGTTCAAGGCAGAAAGGATCTGAAT
CAATTTTTCTTCATGAAGAAGCTTATGAAGGAAGACCAGGTGAAAGAGTCAACAACCATC
AATCGGAAACGTGAATCATGGCAGCACAGTTTTTGGTAGTGGGGCCAGTAAATACAAGAC
ACTCCTCGCTTTCGTCAGCGGAGCTATAGTTGGAAACAACTTTGATCACAACGATGAAGA
ATGCCCTTAGTTTCTGAGAATCTCCCGGATGTCCAACAGAATAATGATGATCACACCACA
GAAGCCAGTGATTGGGCAGCACTCGTTGTTACGCCTAATTTCGATCAAACTAACATCCCG
TCAATGAAAAGTGTAGCAGAAAAAGTTTCCAAACAGAAAGGTATCACACTTGACAAAATC
CAGTATATAGCATATGAAATCATTTGTAGCTCCTTTTTGCTGAATTTATTGAACGATGGA
TGGATCAAGCAGTCAGAGTCAACTTCGAGTTTTGCGGCAGATGAAGATGAACCCAATGAT
GAAATGACAGCAAACATAAAACAAAAGATAATTGATAAGCTTAAGGGAATTGGTGCAAAA
GATCAGTTGCTCATGTTTGTTACTGGGGCAGCTGGAGCTGGAAAGAGTACAGCAATTGAA
GTGGCTCAACAATTTTGCTTTGAATTCTGCAGATCAATGGATATCATTTGGGGCGAAAAA
ACATTTCTTTTTACTGCAATCACTGGGTGTGCAGCTGCATTATTTGGTGGAGTCACTTTA
CACAGTGTTGCATTTCTGAATTCAAAGTCGAAGAATATTTCAGATGAAATGATGAAAGTT
TGGGAGCAAGTTCGAATGCTGATCATAGATGAAATTTCGTTTTCTGCCCAAGATCTCATG
GACAAATTAATCAGTCGCCTCAATCATGTTAGACGAAAACGATCCAGTGGCAACAAGGTT
TTATCTCCTAACATGATTTTTGGTGGGTATTCCATTATTTTTTGTGGAGATTTTTGTCAA
CTTCCTCCAGTCAAAGTCAGCGAAAACCAATTATTATATTCTGGCTCCGGTTTGTGGGAA
AATTCAATCAATGTGGCTATTGTGCTCAACAACAGTCACAGGTTCCAAGATGACCCAGAA
TACGGAGAAATACTGAAAAGAATGTGGGAAGGAAAATTCACAAGGGAAGACTGTCGCAAA
ATTAATGAAAGATTGATCGGAGAAAAAGTACAATTGCCCAAAGTGGAAGACGATGGTGAC
ATATCGTATGCATGTTGGAAGAATTCTGAAAGAGTTTCAATACATGCTTCGACTTTTCAA
AAACATATTGCCAACTTTCCATCTATCAATAGAGATGAAAATCCACCAGAGCATACTGTT
GTGTTGGAAGCGGACATTCGACATGCTCCAAAACGCAAACCAAGAAAAACAAAAAATGAC
GAGGATACAAATCCTCTTCCAGCAAAAACCACCACCCAACTTCAAAACAAAATTTACTCC
AAATGTGGAGATTGCGATTTGAAAGATCAACACAAACAAGTTGATCCTGCCTTGAAGCTA
TATGTGGGGGCACATTGTATGATTAACGACAATGAAGACATTTCTAAAGGCCGAGCCAAT
GGGACATTATGTAGAGCAGTCGGCATCAAAAGAAAAACTGATCAACCTCTAAAATGGAAA
AACTATGATGGTAGAAAAGTGTACACGACAAATGTCAGTGACATTGAGTACGTAGAATTT
GAGCATTTTCCCAAAAGATTCGAGCAAACTTATCTTGAAGAGAAAATTTCAGAGTTAGAA
GATCAGGTAAAACAAGATCCGTTGAACTTTGATCAATCCAAAGAGCTGAAGAAAGTCAAA
AATGAATTGAAGAAATTTGTTGCATCACGACAGTTCAAACTGACTCCAAAACGATATTAC
TGTACATTCTTTCGCAGTGACATTGATCCCCCAGATAAAGGTTTGAGTGGGAAAAAAAGA
CTCAAAGAAACACGAAAGAAAACAAAAGATTGTTATGCTGCAAATTCCAGTCAATCTCAA
TGACGCAACAACAGTGCACAAATTGCAGGGTGTCACCAAGAAACACTTGATTGTTTACAA
CTGGTCATACACTCAAGGTTGGATTTACACAGTTCTTTCCAGAGTCCGAACTCGTAATGG
CTTATTTTTGAATAAACCCCTGGCATATAAACCGGACTCATTTAAGTTGTCACCATCATT
ATTGCGATTTCAACAGAGAATATCCCAGAAGATTCCAGAACGTGCAAAATGCTGAAATTA
AATTATAAATGAAATAATATCAAAACTGTGTCAGAATCAAGGAGTTTTATTTCAGTCAAT
CAATTAATTCAATATCAGAAGACAGAGCAAAATCAAATCAAAGCAATATTAATATTGGAA
ATTCCGTTTTCAAAGGCTCTCATATTCATCATCAGACATGGCATCCAATACAGTCCAACC
TTTATCTGCTTCACCAAATATCGTTTCCAAAATGGTGTCTCGAAATTCATTGTTACACAA
TTGCTCCTTATAGTGTCACACTTGTCATAAAATCTCTTGATAAAGGTTATACAATCTTCA
TTAAGAAGATATGTACTCATTGGAGGGACACTTGGTGGTGTTGCACTCCCCTGTTCACAA
ATGTAGGGGTCGCGAACTGGTATCCTCTGCAATTGTCACTATTGACAACATGATTCAGTA
CCTTCACTAAGTCATCCACTGCAGACACAAACGACTTCTCCTCATCTTCAACTGACATCA
CCATGACATCAGTAGGATATAGCTTTCCTGTCATTGACGGAGTTTGAGCAAGACTGTTGG
AACCGTCACTATTTCGAGCTTGTGTCAAAAACAAAATATGACCAGCCGCTTTTTGAGCAT
CATCTTCATCTAAAGCTCGAACAATGGACCCATAAAAGAAGGAGAGATACCATCTGGTTT
AAATGCAAATGCTAAACAAACATTAGGAACTCCTACTTCTTTGTATCTGATTTGTTGATC
TTTTGATGATTTGTGAGCTTTCAGGGGACTTCTGTTTGCATTAAACTTTTTTGGAGGAGT
GGATGCCTTAGTTGGAGACGTTGTTTTGCTTGGAGAAGCAGGCGGTGTTTTCTTTGGAGT
GTTTGTCATAGTAGCAGTTTACTGTTTGAACATGAATTAGATTTATGAGAAGATACATTA
CAACACAATATAATGACCAAATGCTATTAATACTAGAATATGACAATTTAGCGTTCTCAA
TTTTGTATGCACGATTACTTTTTTCACACAATTATACTATACCATATGTCAATCAATTTA
GAGTTCTCAATATCATATTCTCCTCAAATTTGCAAGATTCTTGTACTGACATGACAGCTT
GTGCTTGATAACAGCAAAGGATCACTTGTATCCAGCGCTGAAGCATGATGACAGCTAGGG
AAAACACAGTGCCAAAATCATAAAATAATTCTCAACTCTAACTCAGATGATAACTTATAG
GGACACAATGTGACTGAACTGGGCTCTGAAGCATGATGAAAGCTAGGGAAACCACCGTGC
CAAAATCATTAAACAGTTCTCAACGCTGACATGAATGATAACTTATAGGGAAACAATGTG
TCTGAACTGAGCTACGAAGCATGATGACAGCTAGGGAAACCACCGTGCCACAATCATGTT
CATGATCGCTTATGAGGAAATTTTGAATCAATTTCTTCAATGATTGATACGTATGATACC
TTATAGGGAAACGATTGACAAAGGTATGACAGCTCCTATGAAAAAGAAATACATTTCTCT
GTCAGTAATTGTCTTGTACTCATTTCTTCTCATAATTTTTTTCTCAGTTTACTCAAAATG
TTACATCCATACCAAATATTCAATTGAAATCAGAAAACGACAACATTATTTTACAGCAGA
TTTGAACAACAAACAAGAGCGATTCAGCATGATCATGTCATCATATGGGCTCAACGATGT
AAAAATGATGATCATACAAAAATACTAATAGAATGGAATACTGACATTACAGCTACAACA
GAAAGAGATAATACACGAAGTTTGCATCCTATTGTGCACCAAGTGAAATTTGCTTTAATA
TCAACATGGTGTCCTACATATCTTAATTGGGTGGAAAGTTCCATATGGCATCCTTTAATA
AAGTAGCACACAAGAAGGAATTTTTTGGTTCATGACGATGATGTGTCTATTATACAACCA
CACAAACACACAAATCGTAAGAAAACTAATTTATTATTTCATTTATACACTCATAAAGAT
AAAATGTGTCAAGTAAAGATGTTCCGATTCATAACACCATTGCATCGTTTGCCATGCATT
TGTTTTGAATCTAGTCTCAGGGTACAAGATTCCACATAAAACTCTTTGAATGATGCAAGC
CACCTAAAACAATAACCAATTCTATACCATGAATTGATGTCAGAGCTTGTTCGATATGAG
AATGAAACACCGTGGGTCATCATCAGGTCGTCTATAGGATCCAACACAGAAATCGTCATA
TGACCGCAATCAAATTGGTGCTTTGGATTTGATTCATACGTCCCTTTTTTCCAGAGGGAT
TGTTGAATTGAGGATACTTAAATTTGAACGTCATTGGTTTGTTTCCAATAGTTAGCACCA
ATACATTAGATCCCAAAATTTGGGAATTGTCTGCTCCTCCGAAGCATGCCCTACGCGCAT
TTGAGGTCTGGCGGAAAGCACATTTTTGATATATTGAATATTCGAGTTGTCTCTATGCTG
CCCGATATGACTTCGAAATGCTCCGTAATAAAAAAGAATTTGGCAATGAGTGGGTGGACT
TCTACGTGACACTTCAGTCAGATATGGCCAACAAGCCCTCCAGCAAATAAGCCCAGCTAA
AATGTAGATGACTTCATCGGACGCCCGTGCCAATTGTCGGGGTGCCTGCCATAGGATGTG
TAATTTGGTAATTTCACAACCAATTTTCCTTGACCTTCCCCATCAGTCCCACTATATTGG
TATAATGATCCCTTCAGAACTCCTTCCGATCTTCTCTTTGGCTGATGTGATTTCAAGTCA
CTGTTCAAACGGGAGTATTTCGGGTTGTAAATTATTATATCATCAAGATAATTGCTCTCA
GATATTCTCGATATCAAAGATTCCTTGGAATCATTCGACTTTGGTATAATATTGGAATCA
ATGTCTTCCAGGATTTTTTCTAATGCAAAGATATCAATGGAATCCTTCAAGTATACATTG
CAACTCCACAAACCTACATAGCATCCCTCACATTTCAAACAGCCATTGAATAGCCCTTGC
ACCAATTCCCCAAACGCATGGAAACCCTCTTCACCTTCAACTTCTAAATCATCCATGTAA
AATGCGGCGACATCGTCCACTGTGGCCCAAGTATGTCTGAATTGTTCATTGTTGCTTAGA
AAAGAATTTTCCAGTCTTGATATTCTTTCAACGAATTTTAGCGGCATACATTGAGAACCT
TGATTCAATAATAATTTGTATCCCGGTTGAATTCGAATTTGTTGTAAATGATTCATCCAT
ATTTTTTGATCATGATTGCAACATGATGCATCAACATAAATCATAGTGGAACCAGAACAT
GCTGTACAAACTAAACAAGGGACAACAAATATTCATTTCCTGTTAATGCTCTACAAACAC
AATTTAATCATCACACTACATACCATCATCATCGCTGATCACAGCCATAATTGCAACATC
ATCATCCTCCTCCTCATTATTTCCACCATGGCCATGTTGAGGAGGATTCCTTATTTCCCC
ATTTTCTGATGATTGATCTGAAGATGACGCATCATCTCCAGATGACGAATTGTCAACATC
AGATTCAGCAAGGTCATCTGACAATTGATTCCCATCAGACATACTTGGACTTTCAGAAGA
TTGACTCCCCACATCATCTTCAGATTCGATAGAAGATTCAAAAAAAACCTGCAAACTCAT
TGTTGCGTGACTTTCTTCTAAGTAATTCTTTCTCTGAGTCAGAACTGGATCCATCACAAT
ATATCTCTTCATCAAATTTTGGCTTCAAATTGCTTCCACAGTCTTCCCCACTGTCTTCCT
TCGAATCAAATGGATTCACATCATAAGTCGAAAATTGCCCGATCATTTTGTTAGCAAGTG
CTTTCCTGTCGAATTGCTTCTCAGAATTGGGAAAGAAAAATCCACCAACTGTCATCCCAA
AACCAGTGACCGACACATTATTACTAAAATCAGGATGATGGCAACCCAACACTTTCAAAC
AAACATAGTCAATTTTGTCCAACCCAAACGTATTGTCCAACAGGTGAAGCATATAAACTA
CTGAAGGGGACAGCTCAAATTCTTATCATGCCCTGCAATCTTATTCTCAATTTGTTTCTG
CAACGGTGGAGTAAACATCTGAAAATGATGGTAATTTTGAATGTCGTTTGCTTTTTCAAG
CTTCCAGTAGAATGCTGTGTTTATAGAACTGGAAGAAAGTGGGTAAATTGCAAAATACTT
GGACAATGTGTTCAAACACAATGTGACGGCAGCAGCATTATCAGCATTCCAAGGCACGTA
GATGCTAGCAGATCCATAACAAGCATGTTGTGAGTGCATTGAACAATGCATAACTCCTTC
AACTATGCGATACAAGTCAAAGTCACCCATGTAGATCTTCGAAGCATAGTCAGTAGATCA
CATTCGAAGAAAATTTTCATTTCTGGAAATTGGAGATCCCTATTTGCAACTGTTTTGATG
GGATCAAGCTGAATCTAACAAATGAAAAATCCAATCAGATAAATTCACAGGTTGCAAAAC
CAACTATAACTCATGGAAAAATTTATCACATACCTGGTGCATTTGATAATTTGAGTAAGC
AAGGAGCCCCTTGAGTTCTTTAATAAAAGTTCCCGATTTCCTGTCACATATTTGGCATGA
TGCCCTCCACGACAAAATGTATCTTCATTGTCACCACACGTAATCTTGGATTCTTTGGCT
GTAATAACACTAACATTTTTAAAGAGCTTTGAAAATCCAAACTCTAGCCTCATCAAATTT
GGCCAAGTTAGGCAAGGTAACTCTGTAATTTGAATTCACATACCACATTCCTATAAACAA
GCAGTGGCCAGAAACTGAAAAATTGTTAATAAATGACATATTAATTTATCACAGTAACAT
GACTATGACGCTCACCCTGAACGCTTTTCACTAGATGACTCTGCGATCTTCCTCGATGTC
TCAAGAAGTTCTGACATCATGCAAACTTTAGAAATAAATGTAAAGCTCTCCTCCCAATAC
AATGCTTCACTTACGGGATCCATATGCTGAAATTGATGCAGCAGGTTTCTTCTTTCTCTT
AGTAGGGAACTATCTGCAGTATCAGGGTGTTTCCTCTTCGGATTTTCAACCACTTTACCG
CCTGAAAGCAATTTCAAACACTAAATTAAAGAATACCACAATAAGATGAAAATAGGAGAA
TTTTGCAACATAAGACTTACGATCGATTCCACCAAACGAAGCTTCCATTTCATCTTTAAA
CCCTTGTAAAATTGATTTCTCATTGTATTCTTCCTCCAAATCTCGCCATCAACAGAACTC
CTGAGCTGCAACCTTGGTAGTCACCAACTTCAAAAATTCATCCCACAATACCCAGCAAAT
TGCAAATCTAAATGTAGGCACATCCGTGGCCATTGCAGCAGTCAACTTCTCCTCCAAATC
CAAAACAAATTGAAGCGAGGTAGGCTCATCCTTCCGACAACATTTTTGGAGCCATAGCGC
ATACAACCCCAAAACAGCAAGCGAATAATCATTCACCTTCCAAGTGTCTCTTGGCAAAGA
AATCATGAAATCATCATCCTTCATTGGGAACAACTCAGACAGATGAATCTTCTCACTGGC
AGGCTCAAGATTTGCAACCGTCCTATTCTTTAATGGAGACACCTCAGAGCCAACATTGGT
ATCAGCAACTAATAGCAAATCCATGAAAATTGCAGAAAGGGCAGTCCAAGGAAACTTGGA
AGGAATGGCTTTCCTTTCAGACACATAACCAGTCAGCATGGGTTCAACTAAATCAGAAAC
TACAATTCCATAGTCATACGAAAAGACAAAAAGAAAAGGCCCTGAACTGGTAGCAACGAT
TGCTAGGGCACTATATTTGCCCATGGACCTCTTCCCAACTGGACACCATACATCGACTTG
CTCCTTCCATAGCTTCCCATAATCAGTAACACCGTTTGTATTCTCTGTTTCCCACTCCAA
CACGACTGGGACGATAACTCTGTCATTTTCACTACCAAAAGTCTTTGAAGCTAACAGAAG
CAAGAGTTTCAACGCATCAGTGGGTAAACCTTTCTTTTAATGCTGCCGAGTTGCTGTCCC
TCCAAAAATTGAATAAAATGTTTAGGTGGTTGAACGTAGCATGGTACCTCCTTGCCATCA
GGAGCTCGAATGCCGATCTGAATAAAATAAGACTTCTTGTTTTCTCCATCATCTGCAAAC
TCCTCAGACCTCACTGACAATGTCAAATACTGTTCGTGTAACTTCAATGGTGTCATCGCG
GTAGAAGCACAAGCTAATGCTTTCAATGACTGATTGATTTCCGACAAAACACCCTTGATT
TCAGTCAACTGACTTACTACCACCCAAGAACCACTAACAGAAGACAGATTGCTCATTTCC
GGTAGATCAGAACATTTGTTTATGTTAATGTTTATTGATCGCGGATCCTCTCAGGATCAG
ACTCAACACTGATCGGACAACAAAACAAAGTGAACATAGACAGCATAGTCCGTAGGATCT
GGAATAAAAGTTAAAAACAGGTCAGTAACAAAAAATTAAAACATAATTAACTTTAAAACA
GACACAATACACAAAAATTGAAGACTTACACCCATTTGTTGAACAGACAAAGGAGTAACA
ACACTGTTCTGTGGAACCTAAAAATAATTTTGACAAAATAAGAACAGAAACCATGAACAA
AAGTAAACAAATGTGAAGGTGCTTACCTCAGAGAATTCTGTAGGGTCACCACCCGTTGCA
GCAGCAGAGCCTGTCTTGTCCTTGGAATTTGGATTCATGTTTGACTGGAATATTTATTTG
ACAATAATGATGATGAGATGTAATCCAGACAAAAATATGAACATTGACCCACACACAAAA
GATGAACCAACAATTTTAATGAGGCACTCCCGAAAACAACAAACACTGATCATCACAAAT
ATGAAATAATCCCACACAAGCACATGATCGTTCAAGCAATACACCACCAAAATACAGAAC
TGTTGAAGTATTGCTGCCACAGACAGAAACAACGAGTACACAATCAACACCAAAAACCAC
AGTGACTAATCATTGTGATCTCTCAACCACACACAAAAGCTAATATTGCTAACCTAAATC
AAAATATGGTGAAATCAAAAATAATTAGTAAATTCATTATCAAAATATAAAACAGAGCTA
TGTCACAGAGAATTCCAAACCTAATAATCTCAAACAAGTCCTCTGCAATATACAGTGTTG
CTGGCTGTTCACCCCACATCTACACGTCAGACAAAACAGTAATACATCAAAAACCAGCTA
CCCCTAAAATAACAAACATCCAACAAACCAACCACAAATACCACTCCTACAAACAGCCAC
CCCTCTAATTTCAACACCATCAATTTAGCCGTCATTTCAACCAACTAAATGTGTATTGTT
CAAATTGTGCATCAATCACTCCCTACCACCAATATCCCACAAAAGGTTACACAACGCCAA
AAATCCAAACCCAACTGACATCCACCCCTGTAATCACCCAACTTAATGAAAAAAGCACTA
TCCCTACAATAACAATGGTCCAACAGCCAATCAGAGACAACAACCAATCAAACAAACAGT
AACACCTGTTGATGCCACCAATTACACTAATCATGTGTATTGTTGAAATTGTAATGTCAC
TGCCACACACCTAAATGTCCTGAAATTCAACTGTAGGGTCGTTCAAAAAACAAATATTGT
TAGAATTGAAACTGACAACGACAACACTGCTAACCACTAGAAAGCCAAACAACAGCGACT
AACAGACTCCAATGACAGAAGAGTAGATACCTAAATCTCCTTCTTGACTGAGTATTGTGA
TAAAACAAATAACAGAGCGTCAGAATTATAAATAAAACTGGGACAGCAAAAAATAAATAT
AAACGAAGCCATAACAAACTCACGAGCCAATGAGAGACCCAACAAGCAGTCACCCACAAA
CACCAATTAACACAACGATAAGGCACACACTACAGCAACCCCGCAATGATGCATACCTGG
GTGTCTTTTACTTTAACTGAAATTGCCAAATACAAGAAAAGGAAAACATCAGAAATGAAA
TAACTACACCACAACAACAGCATCACACAAGGTCAACACCAAACCACAAGCCAACTGAAA
AACCAACACACAGCAGACAGCAAACACCAACAGTACATACCTAGATGTCTGTTAGCTCAA
CTGTAAAGTTTGAGAAATAAAACAAAAAGAACAACGTCAGAATTAAAAAATCTACACTGC
ACAGCAAACTCAATGCCTTCACAATCCCACATCAACACCGGTGCCAAATACTAGAACAAA
GTAAGCAGGTACTCCAAAACGATACCAAACCAATAATGAACACAACGACGACGCCATGCA
ACAAAATGAAGCACAAAGACGACAACGCCGTGCTACAACTTGATGCACGACGAAGCCATC
ACCGTCGCAATCCCACATCAACGCTGCTGCCAAACACTAACAACAAAGTAAACAGCCACT
CCAAAATGATACCAAACCAGCAATGCACACAACGACAACGCCATGCAACAAAATGGAGCA
CAAAGACGCCAATGCCGTGCTACAACTTGATGCACGACAACGCCATCGCACCACACAACC
AAATTTCACAACCTCTCAGTGATAACACATCACTAGATCATTGATGCCATAACACACCAA
AGCCAACACAACCAAAACAAGACAAAACCGAATGAACCCAACAAAACCAAACACTCACCT
AACTATTGTGCAATAAAAAGTGTTCTCAACTGTTGCATCTTCCCTTGCAAAAACAATCCT
CGAAACACTAAAATACTGTTAAAAACTTCTAGAGAATTTAACCAGCAGCTCGCAGTGTTA
AATTAGCATGTAAGATTAAATACCTGCACAGAGTTCCCCAATAAAACACGTCGAGAATTG
AAGACATTTCGCACAGGCATTTTGTTATATTGCCTGCTTTATCAAATGCATTCCCGCTTC
ATTTATCACAAAACTGCACAGCAATCAACAAGAACAAAATCGATCGTTTCACAGTACTCA
ACCTTCTTCTACTTCAAAACACTCACCGAAAACCTTCTGCGATCAAAATGACTACACTAT
AACGTCATAACAAAATCAGGCGGCATCCAAAATCTGACGTCAGTACGAACAAAATCGATC
GTTTCACGGTACTCAACCTTCTTCTACTTTAAAACACGTACGCGCTTCACCGAGAACCTT
CTGCGATCAAAATGACTACACTATAACGTCGTAAGAAAATCAGGCGGCATCCAAAATCTG
ACGTCAGTACGAACAAAATCGATCGTTTCACGGTACTCAACCTTCTTCTACTTTAAAACA
CGTACGCACTTCACCGGACACCTTCTGCAATCAAAATGACTACACTATAATGTCGTAACA
AAATCAGGTGGCACCCAAAATCTGACGTCAGTACCTTTCAAATGACTCCATGAACAATAA
ACTACCAGCAAAAATAACATCCACTGCCAAAAAATCTTGCAGCGTCTGCTGGTAATTATT
ATTTACATGATGCTCACGGATTAACGAACTCTCAACATTTCTCCAAGCGGTGAAATATTT
TTTTAATTTTACCAACACAAGTACACGCGGAGTTTCAGACTTGTAGTTTTTTAAATTTTA
CCGACACACAAGTAAAGTACACGCGGATCTTCAGACTCGTGACGCTTTATTCTTTCTCGT
TTGTGTTACCCTTCGTTGTAGGCAAAAAATCCTTTTAGCCGAGCACGGGCAAAATATTGA
GTGGATAACTCCGTTAGCTCATTGTCGTCTGTCATCGCCTGACGATCTTTCTGTACAATA
CAATAGAATACAATGTACAATACATCATACATTGTGCCCCTCTCGATGGGAACGCAGATC
ATGATGATGTGTTTCTCATAAACTCAATAATACCATACCGCGTACAATATTGTGTATTGT
ACCGTAAAGTAGGGCTAGTGATAGTTGACACTCATCACACATCAAGCGCGCCGGCCATCA
TCATCCACGCCGCATCAATATCAACCATTCATCCCATTGATGAACATAACCTGTTTGCAA
GTTTTTACTACACTGAAGTTTTAATGTGAGATTTGCAGTTACACGTTTCCAACTGAACTG
ATTTCTTTGAGCTTATCACTGTGAATCCCATTTTAATCTTTCACCTTGGATTGGTACCAT
GACTTACTCGACAGAAAAGAAAATGCAAAGCGACGACTCTGAACCTCCCGCCAAACGCTC
CCATACGGACTTTCAGTCCGCGCAGCTCGCCGCCTACAAAGGCTCCGACCTCGAGCTCAA
ATGCATCAACACCATCCGCGTCCTCGCCGCCGACATGGTTGAAAAGGCGAACTCGGGCCA
TCCCGGCGCGCCCATGGGTTGCGCCCCCATGGCTCATGTCCTCTGGTCTAGCTTGGCATC
GGGAGGGGTCGGGCGCGCTCATAGTGCGTCGAATCCGGAGTGGTGGAACAGGGATCGTTT
TGTGTTGAGCAATGGCCACGCCTGTGCGTTGCAGTACATTATGTTACATTTGAGTGGATA
CGAGGATTGCAGTATGGAGCAGCTGAAGTTGTTTAGGCAAGTGGGAAGTCACACTCCTGG
GCACCCCGAGAACTTTTGCACGAAGGGTAGGTGTGGAGAGTGTATTTCATGTGACCCTGC
ATTGGTATTCAGACACGGCTTATCACTTCGTTTTTCTTTCTGCAAATACAATGTTACATC
ACAGGTGTAGAAGTTTGCACTGGTCCCCTTGGACAGGGAATCTCCAATGCAGTTGGTTTG
GCAATTGCAGCCAAACATCTTGGGGCCACCTACAACACTCCTGACTTCCCGAACATTATC
TCCAACAAGACCTATGTCATTTGTGGCGATGGATGTCTTCAAGAAGGTGTCTCTGGCGAG
GCTTGCAGTCTTGCTGGACATCTAGGTTTGGGTGATTTAATTGTTCTCTATGACGACAAC
AAAATTACCATCGATGGAAGTACTGACCTTGCGTTTACAGAGGACGTCAACAAACGTTTT
GAGGCTTATGGATGGCATGTCCAAACAGTCAACGATGTTGCTAATGGCCTTGGTGACCTT
CGCCAGGCAATCGAAGCCGCCAAAAAGGTCACAGACAAACCATCTCTCATCAAGATTCGT
ACAGAAATCGGATATGGGTCTCCCAGCAAGCAAGGTTCAGCATCCTCACATGGAGCTCCT
CTTGGATCCTCGGAGGTTGTTGCTGTGAAGTCTCGATTATACGGCATGGATCCTGATAAG
TCATTTCATGTTCCGGATGACGTGGCTGCTTACTACAAGCAGCAAGCTGCGGAAGCCGAG
GAAATGCGTGTAACGTGGGATGCAGTGTATCTCAAGTATAAACATGCGCTCCCCGACAAG
GCAGCGGAACTGGAGCGTCGTTTCAAGCACGAGCTGCCAGAGGGAGTTTTCGACAATCTT
CCCACATTTATATTTGGCAAAGACAAGGCTAACGCCACGCGCAAGTTTTCTGAGGCTTGC
CTCAACGCAGTGGCTCCAAAACTGCCGGAATTGATGGGTGGGAGTGCTGACTTGACGGGT
AGTAACTGCTGTCAGATCAAAGGTTCACCAGATTTCCAAAAGGATACACCCGAGGGAACA
ACGATTCGGTTCGGAGTCAGGGAACATGCTATGGCTGCGATCTGTAATGGAATGTTTGCT
TATGGGGCATTCCGTCCGTTTTGTGCAACCTTTTTGCAGTTTGCTGGTTATGCGTTGGGT
GCCATGAGATTGTCGGCACTGTCAAAATTCGGTGTAATCTACATCATGACACATGATTCC
ATTGGTCTCGGAGAAGATGGTCCCACTCATCAACCTGTGGAAATGCTTGAGAGCTTGCGT
GCAATGCCAAACATGAACGTCTTCCGCGCGGCTGATGCTAATGAAATGGCTGCTGCGTAT
CAAATTGCGCTCTTGAGTGTTCACACCCCCACTGTTATTTGTTGCACCCGTGCGAATGTG
TCTCCTCTTGAAAATTCTTCTCGGGTCAACGCCATGAAGGGAGCATACACTGTAGTTGAG
GCGGAGGGTGACGGCACGCCTGATCTAGTGCTGGTAGCAACCGGATCCGAAGTTTGGCGG
TGTGTTGACGCAGCGAAGGCCCTTCAAAGTGATCATTCTATTCGCACGAGGGTTGTGTCG
ATGCCTTGTCAAGAATTATTCCTTCAGCAAGACGAGGAATATCGTAAGAGTGTGTTGCCC
GGAAATATTCCCACACTTTCGGTAGAAGCGAGCTCTGAGCATGGATGGCATCGTTTCGCT
CATGCCCAGATCGGTCTTACTAGGTTTGGGATGTCCGGGCCACTTGAGCAGCTATATATG
AAATTTGGCTTTGGTGCTGAGAACGTGGCAAGCAAAGGAAAAGATTTGGTTGACTTTTAT
AAGCAACGTGGGGTTGATGTTCCTGATTTGAACGCGAGGCCAACGTTCGTCAATTTCCAG
GGTAATGATCATTAAACGAGCTCTTTGTGATAGAAGGATGCATGACAGTCTGTACCAAAG
TCTAAAATTTCATGACGCACTGTTGAAAAAAAAAACGTAACAAATAAGAAGAAATCAGTT
TGGTAATTACGTTGTTGTTATTATTTCCCCTTGTAAAGTTCGAATGAGCAGGAGTTTCAT
TCCGGTAGAGGGTGGATTAATACCACACCAATCAGCTCGCCATTGCATTCGCTATTCTTG
TTAAATTTATGATGAAATATTGTAATCTTATGCAACCCAAAACAAAGAAACAGCAGTGAA
ATCATCCGCGGACATCAGTCACAGGCGTTTATGCACCAACCTCAACAGAGTTTTCTTTCC
CGGAAACATCACCTCTTCCTCTGCGCTTCTTCGCTCTCTCGTTTGTGAGAGCATTTTCTT
GACCAGAGAGAATCGCTCTTGATCTTGAATTGGCACCGGATCCTAGCGTTCGAGATACAG
TTGACACGCCATCCACAAACTTGGTTCTAAAAATCACATTTGCGTTGTTAAACATTCCTT
CCTGAAAATTATGGTGGATATAGTATTGTGAGTCCTTGCGTGCTGTATGAATGGTAACAT
AGGCGAAACGAGATACTTGCCTTAAGGGAAACAACAATAAATTGGCTTTGGGAGAAGTGG
GTTTTGAGCATATTTCCAATGTTCTGAGTGTGACTCAAATCAAGTGCAGCATCCACCTCG
TCAAGAATATACATGGGCGCAGGTTTGTACAGCAAGAGAGAAAGAATCAAAGAGAGTGCA
ATTAACGAGCGCTGCCCACCACTAAGTTCCGAAAGACTTTGCTTCCAGCAGTTACCAAAC
GCCACCTTCACCTCAAGCCCTTCCCAGACTTCCATGCCTTCAGGAGGATCCAATTTTGCC
ATAGTTCCAGGCAGCAATGTTGAAAAGATGGATCCAAAGTCCTTGTTGACTTTCTTCCAA
GTGCGTTCTAATTCAATCTTCTTTTTTGCGTCTAAATTCTCGATGACAGTCTGAATTTTC
TTCTTGTCGTTCTCAACTACCTTCCGCTTGCGCAAGAGTTCTGTGTATTCTCCTTCTGCC
TTTTCAATCATGCCCATGACCTTTTTATTGATCTTTTTAGCCTGCAAAAATGATTAGGTC
GAGAAAAATGCTCCATAAGTTCTGACAGATGTAATACAGCAAAATACGATGGTTGTCGAC
GTACCAATGATGCTTGTTCTGCTTGGAGATCTTTGAGATGCTTGCCCATCTCAGCTGGGT
TGCTGTCCTCAAAGTCGTAATCGCCTCCAGGGACCCCACACGCTTCCTTCTCGGTCTCGA
TCCAAGGGTGCTTGCTTGTCATGGTGGAAAGGAACTTTTCAGCTTTTGCCTTTTCTGAGT
GGAACTTGGCGATCTTAACAGACAGCTTTTTGCCCTCAATCTCAGCTGATTCTGCCTTTT
TGGCAAGCTTTGCTTTCTCTTTGGATAATGTTTTGAGCTCGTCGGAACATGACTTTAGAC
TCTGTTCTATTTCATCTAAGTTCGCCTTTGCCTCGTCATACAAAGCCTTGAGATCCCCGA
CCTTCATTGACATATTTTCTTCTTCCTCGACGGCTGCCTTCAATGCCTTTTCTGCTACCA
CAACAGCTTCGTTAGCTGCCACCACATCTTGCTGAGAGCTCTTTATTTCAAGGTCAAGTT
CCTGAGACTTAACCTCAGCCTGTTTCCAGGATGCAAAAGTGGTGCGCAAACAACATGAGC
GGGATCAAAATAAACCTCGTCCTTTCCACTATGGTTACCACACATACCTCTCGGGCCGCA
TTTTCTTTTGCAGCAACATCGTCCTTCGCTTTCTTTACTTGAGCTTCGATGTCTTTGAGC
CGATTTTCCCTGTCAAGTGTCAGTTGAGCCTCCTTTTCTTTAAGCTCGTTGTATAATTCC
CACTTTTCCGTTTTGGTAGCTTCCATTAGCTTAACTTCTTCACTTGCATCGTCAATTTCT
TTTGACATTGCATCAAATTTATCCTTGAGCATCCCAAACGATGTTTGTGAAATGTGCTTG
TCAATTGAAGTAAGTTCAGTTGTGGCGATTTCTAGTTCAGCGCTCAGCTTGTCGAATTGT
TTCGATTGAGAAGACATGCTTTCTAATTTTTTCACGACCGTTTTCAATCTGGCAGCTTTT
TCTTTAAGCTGGGTTGATGCGGATGAAAGCTCGGTAAGCTTCGCTAAGGTGGAACCGAGG
TTGTCTTTTGAGCCTCCTGAGATGGTACCAGAAGGATCATAAACATCTCCATCAAGAGTA
ACCGTCTTGGTCTTGGTGGCGTCGCAGATGGCATTTGCAGCCTTCGTGCCATCTACCACC
AGAGTAGATCCAAAGACATGTTCGATTGCATTGCGCACTTCTTCATCAAAGCCGACAAGT
TCAATGGCAGGGTTGGCTGTCGTATTATGTTGTTTCGCCATGATAGATGCTGCCTCTGTG
GTTGCAGATGGCAATCTCTTGGAAACAATTTTATCAAGTGGGATGATCGTGACACGTCTT
TGGAGTTTGCCATTTTGTAGGAGAGCCTTCCCAGTGATAGCTTCATCAACTACAACCTGG
TATAGCTTGCCGCCGGCCACAACTTCAAGTGCAGTGGAATGCTTGGGGAGCTTGACGTTG
ATGAGACGAGCAACCAAACCCTTCACTTTGGACCTATCGAAACCAAGAACTGGATCACTA
TAGTTGAATGCAAGTCTGCCCTCAAGCTGGGCAGATAAAGTGTCGACTTTCTCCTGAAGC
CCGGATACAGCATTCTCCAATTCAATCTTCTCCGTCTCCAATGAATTGAACTCAGTCTCT
GAGAAGCCTGTGTTTGAAACCTTGGAGCATAGACTCTCCACTTTTTCGAGAGTCGCTTCC
CTTTTCTTGGAAAGCTTTGATGCTGAGGCTTCCTCCTTTTTCATGTCCTTTTCCACGGAC
TTGCCATGGTGGTTACAGGATCAAATTAAGATGAAATGCATCAAATGACTTGAAAAGTAA
GACTCCCATAAATCCTCACCTTTAAGGCCTTGGCAAGATGATCAATCTTCATCGTAGCCT
GCTTCGCCTTAGCCTCTGCATTATTCGCGTCACTGTATGCCTTACTAATCTGATCTGGGA
GCGTTCTTCCCTCGTCTCCTTCTTCTGAGCTGATACCCGCACACATATTCTGGTACTCTG
TGGTAAGACGCTGATACGTCTTCTCGGCTTCCTCTGCCTCGTTCTTGGCTTTTTGAATCG
ACGTCAATTCTTTAGAGATGTTGCTTTCCATTTCAGTGATGGCCTGCTTGGATTCCACGA
CAGCAGATTGCGCCTCCTCGAGATCTTTGGTGGCACGTGCCACCGCCGATTTTTTGTTCT
CCAATACAGAAGTTGCCTTGACGAGATCCTTTGATTTCTTCTCCTCGTCTGCCTTGGCAC
GATTGTGGGCTGACTCTAGTTCGCTGTTCATCTGTTGGGACAGTTTTGCGATTTCTTCCT
CTTTTGTCGCCACTTGTTCTTTGGCCACGCGCGTCGTTTCCTCGTGCCTTGCCACCTCTT
CTTCCATTTGAGCCACATCTCCGGAGCTTTTACAAAGCATATTCTGAGCTGAGAGGAATT
CACTCGCAATGACGAATCTTTCAATCCTCTCAATGTCGGCATTGTTCTTACTCCATTTAA
GATACTGCTGCTTTTCTCCTCGGAGCCGTTCGAGGGTTGGGGTGATTTCCTCGGAAAGGA
TGGAGTTAATTTCGTCTACTTTCATTTGTTTCTTCTCGATCGTTTTGATGGCGGCATTCT
TCTTGTTTTCGTACATGCGAGTTCCAGCTGCTTCTTCTACCATGCCGAGAATTTCATCGG
GTTTCATGTTAAGAACTTTCGTGATGCGGCCTGCATAGAAAGGAGTACATTGCGTCAGCA
TTCATTATCTGTGAAATAATTGTTGGTTGATAGACTAATTCGTTTCAACTCACCTTGCAT
AATGAGAAAGTGTGGATTATTAACATTCAATTGCACTGAATGAAACAAATTCGCCACCTG
CCCTGCCGGTGAGTTTCTCCCATTAATCAAATACTTGCTTTTCCCCCCAATCAAAACCTG
CCTCGTCACGTTAACCTCCTTGCACTGCTCGTACCCCACCGGACTGGAGGCCTCGTCCTC
ATTGTCGAACACGATGGTAACGCTGGCCTTGTTGATGCCGGCTTGGCCCTGTTTGTAGAC
GAGTTCGGAGAGATTTCCAGCGCGGACTTGTGAGAGGTTCTGGATTCCGAGGACGAAGCA
GATGGAGTCGAGGATGTTGGATTTGCCGGAGCCGTTGAGGCCGGTAATGGCATTGAAGTG
CGGGTCGAATCTGGAGAACGAAAAGACAGTTAGATGTCGCAGGTGAACACTGAATAATTA
TCACAACCAAAATTGTACGCAAAACTCACCCGGCAATCACAGTACGATGAGCGTACGACT
TGAACCCGTCCACGACAATCTCTTTGATATGCATGGTGCCGTCGGTTGCTAGGCTGTCAC
CCCTACTTTGAATCTTGAATTTACTTTCTTTTGTGGTTTGTTCGCCGCGGGATGGTCAAG
ATGCACAGCGGTGTTGCAATTGCTTGGTTGTCGGCTGTAGATGATGAATTTGATCGTATT
GAGGACGGGAAAGAGATGGAAACGGCTTCACGATGGTATTGTGTATGGTATTTTTCCAAA
ACAGCTTCCATACCATACCATAGCTTGTTCGTTTTCTCTGGGTATTGTACCAAGATGACG
AGCTGGAGAGGGGTCGTCGTTGTAAAACAACAAATTAATAATTGTTGATAACTTAACTTA
CCCCTGGTTCCAAATCTCTACTCTAGAGGAAACAGGTGGGTCCTTTCTGTCGGACCCGCC
TGAATCGAGGAAAATTAGGAAGTGTAAACTTTTCTAAGTTATACCCAAGACATTGTTGTC
GATGGCGCGAAGATAAGCTTCTCGAAATTAAGTATTTATTCCTATGGTGAAATGGCACAT
ATTTTAAATTTGGAGAGATCGTGAACTTTAACTTGAATGTTAATTTTTTCGAAATTTTGC
ATGACTCGGGTACTTTTATTAGAGGGATCGTATAACCTAGGCATGTATTAGATAGGTAGT
ATCGCTACGTGAACCACTAAGAAGAAAATTCTGAGTGTCATGTCAGCCGTTGCAGTGACT
GCCATGACTGCAGACAGATATCAATGGGTCCAGCTTTTTACCTGAACTATTCCAATGCAA
GTCCATTTTTTCACATCATGGCATAACAAATTCCAGAATCAAACCTTTTTTCTTCTAATG
AAATAAGATATATTTTCTTACATCCCATCATATTTACTAGTGCCAGTGTATAAGATTAAT
TTCTGCAGCTCTAGATAAAAGAATTGATGAGGGTTGCCTATCTCTGTAAAAATACTGATT
CTCTTATGATTGTCACAGAACATCAATGATCTCACCTGTCAGTTGAGTCTGTCTCTGTTG
CTCCCATCCATTTTTGTACAAAGAGAATCAACACTAACCCTAAATCGTCTTCCAGTTCTG
CTTTTTCCATTAACTCTTCCATTCAATGAATATTCTGCCAATTTATCCAGCATCATGCCA
TCATCCCACGCCACCACCTACGGGGCCCAAAGCTAAAAGCTTGGTCAGTGCCTTCTACCT
ATTTTGGTTTATCTACGGAAGAATGCATGGCTGCAGTAACTAACCACAATACTTTTGCTG
TGGCTTTTAGTGAGTTTGCTTCTCCTGCTGCTGGGGAGAGCAGACACAGCCATCCAATGG
GTTGGCAGGTGGAGTGCATTACAGAGGGAGGAGAGATTTGTGACTATGACTATGGTGACA
GTATGACTGATGACTGCTGAGGCAATGCATGGGTAAATAATATATATGGTCATAATCGGT
CACGTTCATCAAACGGTCACGAGGACATCAGCATATATAAATACTTCTGATCAAAATCAG
AAGGCATCTTTCCTTTCAACAGATAAGACTGGGGCTATAAAAACCCATACCCCTAGCTTT
ATGTCTCTAAGATACTTGAATGGGCAGAACGTCCTTTTTTCGAACGCACGTTTCAAGATA
TCTGAGATAAATAATGTTCCGCGACACTACACACAACAATGCGATGCATACAGTACAATA
GGCATTCACTCATACACAAACAAGGTGCCTTAAAAGGTTTTTTGGCTTTTTTGGGCTACT
TATGCTACAACTATAGAAGTACAGCACTAAAAAAATGTTGTGAATAATTGGCGACGCGAG
AGAAAGTATGGTTATTTTTTCAGCGGAGGAAACGTGAAAGTAAGAATGTTACAGCCTACT
TAAGCACACGACAACATTGTGTTCAATACCCATATGTAACAAATTGTATGTTGGCTCTTC
TACAGCAATTTTTCGTCCGTTTTTTTCTCGCCTTTTTTAGGGGTATGGTTTTTTTTAGCC
CCAGTCTTAGATGTCAAAAAACTTGAATATTGACGTTTATTAATCACTGTATGTGCTAGG
TAATATTTAAATCCTATTTTTGGGCAGGACCTCGATATATGATGCTATCGGCATGGGTTA
TTTCCCTGATTTTTTGGTGCTACTTCTGAGCACCCACATCCATCATGAAACCATGTGGTG
CCTAGGCGCTGGCAGTGATTGTTACATACATAACCATCCCTCCACCATGATGAGCAACAA
GGAAGACAACAGGGCCACAACCAACAACTGGATGCAGTTGCTCTACCATTCTGATAACAG
AATTTCCCAGCTGACACAATGATGTGCTTTTCACACAATGGAGAGACAGCATTGACTTTT
CTTGCTGAGAATGATCAGTGCATTGGTATTGTGTGCAGCAAGTTCTTCAACTTCTGTATG
CCATGTTCATTTGGTCAGCACGTCAATGATTGCAAGGACGCTTGCCCCAAGCAGGTCCAT
GATAAAGCACTGGAAGGATAGCACACATTTGTGGGCTGACCTCAGGAGGAAGTTTGGGAA
GGACAGAGAGTTTGACAACAAGAAAATGATTTGGGTGGCATGTCATGACAAGAAAATGGC
ATATGCCTTGCACCCAAGTTGGTGCCTCAGCACATATAGCAGGATCAGAGCAATGTGCTT
CATGGATAGCTGCACACATTTGTGTGCTCTCAATGGCCTGCAGTGTCACATGAAGGCAGC
ACACATGAAGGAAGGTTGGGGATACAACAGGAGGGAGGCGACTTGGAACACAAGGAAGTG
GGACATAAGTGTGATGACGAGGATGGAGTGCAGAAGATCTCAAAGAGGACAATGAACAAG
AGAAGGAAGATGGTGATCACAACAAGGGAGGTGATGGGGTAGAATTCAATGAGCGTATGA
TTATGAATTACAACGTCCACATGGGGGGCTTCTGATGAGTCTGTGGGCAGAGAAGAGGAG
GGAGAGGATGCGACTGATATGGTATTGATCCAGGAAAGGAATGACACAGTTTCTCAGAGG
TGCTGTTATTCACAACTCAAATGCCGGGATGGCCTGGGAGGAGGCAGGTGATGGAGAACA
AAAGGACATGCCTGTGGAAGACGAAGGGGAGACAGTACGATTGTAAAGAATTCAAAGGCA
ACAAATGTGGGGGGAGCTTCACTGAGGAAGAGCAAGGAAGAGAGCTGCACCCAAAGAGGT
AGTATGCTGTGAATATAACAAATGGGGGATCTTTTGTCTTATATGTACTCAATAAATTAA
CTTTTTCTGGACAGTTCTGAGCATTCATTAAGGTAGCGTACCTCTATCAATCACCATGGC
TGCAGTGCAATTTTGGGGATTAGTTTGCTACAAATGTAACAGCATAACATATGCATCTCT
GTCACCACAGTTTGAGGCAAATTTCAGTACATAGACACCAGTTATAGGAATTGGATGTTT
TTTTTGGAACAGAGTATTTTAGCATCCTAAGTGTCAAGCAGACAATCATCCATATGTTGA
GGAAATATGGACAATTGTCAACATGTTAGCAGAATCATTCAAATTCACTCCAGCAATGCC
TTGATTGTTCATTGTATGGTCTAGATTGATTCGTCACATGACATGGCCCTAGTAGACTCT
AATATGACTTCATATTTTATGTTCTGCTGGTCAATTCAGGAGCACTTGTTGCTGGCCACC
ATGTCACAGCCCGTCGTTGTCGCCGCATTGCCATCAATGAAAAGTGAGCATATTCCGCAA
TGACTTCACATCAGATATACATCAGGTCGCAATGTAAGTATGGTTTAGATCTCAAGAAGA
GGACAAGAGAGCAAGATAGTAGTGATGGTGAGGAAGGGATTAGCGTAGAATAATTAATGG
TGAGGAGGGGGGTGACATAGAATAATTAGTTTGTCATGGTAGTGGAGGACAAATTTACTT
GTTAAACTGCAGTTTTTCAACACACATCCCAGAATTACTACTATTTAGTTCTCTTCATGG
ATTACAGATCTCATGAACTTAGTGTAATGATTTGCTTTGCCAAAGCAGAACATGCACAAT
GTCTTATAAGTCTGTTCATCTTTGCAAAGGTAGGTGGCGGTCATGAACAGTTCTTACTGG
TAAGAAACCTGACATCCTTCTATGGGAGATTCAAGAACAATCTGATGGACATGCTCAGCA
CTGAACTTGTTAGTCTTGAAAAACATGGACAAACAATTTTTTTGACCCTCCTCAAAATGG
ACAACATTACGAGATGTTTCCTCCTCAATCTCGTGAAATGAAGTATTAACCAGATCATCC
TCTTCCTCCTATTCCTCATTGTTGTTGTCATGGCCCCCCTCCCCCTCCGCAGCATGGTGC
CCAGTGCACTGACCGTCATCACAAGGGCAAACCAAGCAAATGAACCTGATGATACACACT
AGAATACGCACTCTGTTTCCTTGCCCAACACGCCATACTTGGCCCCAACAAAGCAGCGGT
ACAAAATGTTACGCTTGTGACTGTTGCTCATAGAGTTGACCCTTAATCTTGGTGGAGTGA
AACCAAGCATGGATCATGGCAGCAATTGCAACAGATGACCATGGTTGCTGTGTTCTTGAG
ATGCTAGAGAACTCATTGAATTATGAGAGTGCCATGGAGGATTGCAATGTTTACATTAGG
GGCAAAACGCAAGATGGGTGACATGTCAACAAAATAGTGTAATCAAGAAGACAATTGTCC
GTGTACCGCAATATTGGGGAAAAGTAAAAAGGGTCACTTCTGAACAATTGTCAACTTGTT
AGAATGGCACATTACTGATTGTTGATATGTTAACCCACTATTGCCCTAAAGTTTGTAAGA
GGGTTAAATTGATGACCTGGACTTACCTGAGGTCTTTTTGTTTTTGTGCGCGTTGTGTCA
TTTTTTGATCCTTGTATATGAGTTCCTTAATATTAAAAGGTATACGTAATTTTCTCACAA
CAGGGAGACTACATGACCATGAAAGGATACCTATTCTGACCTCCAATGCACTTCTTTTGA
ATGATGTTCTTACATACGTATCAGTTTTATATGTGTGATGCATTTTGTCATTTGCTTTTT
GTTATCATTGTTTTTGTCTTTCATCCCAACACTTAATAACAATTCACATTTATTTGATAG
ATGCTGACCATGACCGGCACTGATGATAGGAGTGTTTTTGCAGGTACTGGTTTAACAAAC
TCGCTTGTCTTTGTTTTTGGCAATGTCAATTTTGAAAAGTCAAGGACGAGGAAGTGAAAC
TGTTACGGCAAATATGGGAACTTCAAAGCCTGTTTTGCCAGTTGATGGTCCAACCACACA
GGCTAGTTGTGCTGCTGTTTCAAATCTGTATATGTCTTCTGGGGAGACCTGATGGGATTG
TCAATTAGTGCGCAATAGCTTTACCAGTATTTTTAAGTGTTAACGACGAACTTAGTAAAT
TATGAGTGCCAAGTGTACTTTTTGTAGTGTGAGCTGTTAGGCTCTTTGTGTGTCCTAAGT
TTTGATTGGTCGTGAGAGAATGTTGATGTCTCTCTGATTTAGGCAGCTGCTGCTGGCATG
TGGCCAGTTCCACGTGGAACGCGTGCTAAGGTAGGTAGAGGATACTTACGTATGCGGTGT
AAGCCTACCTTATCAGCACACCCTCGCCGGACACTTGGTTTAGCAGCGCGTGGTAACAGT
CTTGGGGATGTTGACATGTGTACGTACAAGGGTCGTACAGAGAGGTGATGACTCCCTGGG
TGGGCTTTACTGGGATAGTCAGCAAGATTTTCTAAACCTGGATGGTACTGAAAATCAAAA
AATTTATTGATATGTCCATCTAGTAGCCAGAAGTATCTCATTTCCATACTTCGCGATTTC
TGACGTTTCACAGTGTTGTTGACGATGCACCACAGTGGTGGAGTTGTCACAATGAATAGG
GGTGGGGGGTTGGGGGTGTCCCAACTCCTGTAAGGTGAGACGCATTATTTTTGTTTCTTT
GGCGTTGAGGAAGAGTGCCCCGAGTTCGGCTTCAGCCGCGGAGGCGGCGACGAATTTGAG
AATGGTGCAGAGGACGGCGATGGCACCGTTGAGCCGAATTGGTTTGTTATTTTGCGGGAG
GGACCCGAGGAAAAATATTCCTGCTGCTCTGCATTTCGCATGTTTGACGGAGAGGTAGCT
TGCGTCGGAGTGAACGTTTAGTATCATGTCTGAAGCGTGGTATCGAATTCGTGCGTTGGG
ATGTGTGGCCATGTAATCGAGGAAGTGGTGGCATCGTTTGAGTGTTTGTTCTGTTGCGTT
GGATTGTTGTGTGGCGAGCTCGCTGAGGGCATGCGGAATGGTTGGATCGGTTGCGCGTGC
ATAGTAGAGGAACGATCCCACGATTTGTTGAATGTGCTTGATGTTCTGCTTGGTTAAGAG
GGGGGAATCGTCTTCTGGGAGAGTTTCTTGGATAGGGTGCCCTTATTTGATGGGATATGG
CTCCCAAGGTGTGTTTACTGGCTTTTTGGGATGGGGATGGTTGTATTTTGTCAATTGTTT
TGTGACGTATCCTGGCATGGAGATGTCGAGGTATTTCTCCTCGTAATGCCAGTCGAGGGT
GATGCCACAATACAAACTACCTGTGTGATCAACCTTGACGTCGTAGTGCTTTTTAATTGA
TTGTATGAGATGGTCGAGATGTTCTTGTCCGGTGTATTTGATTCCGAAGTCGTCGACGAC
AAGTGAAAACTGGACCGGGCGATTGATGTGTTTGAAGAGACCTGGTGTGTGGGGTAGTTT
GAAATACCCATTTGTGGAGAGTCTTTGTTTGAGTAGTTTGTTTGCTAAGATGCCTGCTTG
TGGGAGGCCGTAACAGCCTCTCCTGATTTCCATGTAGATGTACCCGTTGTGTATCCTGTC
CCAGAGGTTGTATGCGTCTTTGAAGGCTGCTGGCACGAGATCTGCCTTGATTCGCATGTA
TTCGTATCGTGCCATTGGTGTTTGTAGATACATGTTTTTGATGTCTGCACAAGCAAATCT
CGCACCAGGTGTGCTGATGGTTGAGTTCCAGAGGATTTTTGCGGTGGTGAGATCGGCTGT
TCTTGTCGTGAGTTCACCGGGGTAGTTTATGAGATTGCCCCCGACTGTGATGCGTACGCG
GTTCGGGTCATCTTTTTGGGGGCGGTAGTCGACAACAATTCTGGCGTAAGTGACTGTTCT
GTCTTTTGGAATGTTCTTGATTTCGTTGTGTGACATGAAGAAAATTGTGTCAGTGCCTGT
GCTGCCATCCCATCCTTGGGCGAGGCGGCCGAGTTCCTTGCACATCGCTTGTGTCCAGAC
ATTTTCCATGAGTGGATCATTTGCCAATGTTTCGTACTTGGTGATTGTTTCTTTTGTCAC
CGGATGTACAACCCCGTTGCATGTGTGTTCGAGTTGTGCATCAAATGTAAAGGATTGGGT
ATCAGTGCTGTGCTTTGTTGGTGTGTAAGCGGTGGTAGACGTTGTGTTGAGGAGGTTGCT
GACGACGTGATAGAGGGCATGTGCTTTGATGTTGCAGGGTGTGTGTGTTGATTGGGCGAT
GAAACCAGAAGGTGGTTTGATTGTGACGGCGTTGATGTCATCTTGGGTGATGTAGTTCGG
CATGTTGTGGTCGTGTGTCGACTTTGTTTGTCGTCGAGAGGTGTGTGTGCTGGTGTCTTC
TGATGGAGTTGTCATGGGTGTATTGCTTCTGGTGTGCCGTTGATGTACGAACCTTTGTGT
GCGTAGGTTGGTTGGGTCTGTTGGATCTACTGATGTTGATGGGGTGCTCACCCTTGGAGG
TGGTGCAGGAGCGGCCACCCTCGTAACCGGTGTGGTGATTGTGGAGGGTTCTTTTGTGTT
GACCGCCGCTGTTGTTGAGAAGATGTCAGCAAGTTGTCGTAGTGCTGTTTTGTGTTGTGC
CGACAGGGTCATTGGTGCTGTAGACAATGTTTTGATTGCTGTGATGAGATCTTGTGCTGC
GAGACGTACGGTGTCACCGGGTTCGATGGCTGGCATTTTCGTGTGCTTTGGGAAGAATTT
TGCTGATCCGGAGATGCGGTATCCTTTTGTCGTTGGGATGAAGAAACGATAGTTTCGATA
GTGGTTTTTGGCCGGGCCGACGTACCATGCGTCTAGGGCGTGGCTTTGCCAGGTTTTGCG
TGAGTTAGGGTCCAGCAGAATGAGTGCGCGAGTGCCGACCGGTGCGAGTGGAGTTTTATC
AAAGTTGAACTGTCCGTCAAGCACGGCGTATGCAGAGAGTTTTGGGTTCACACGGGAGAC
GCGCAGTAAGTTTAGTGTGTCTTGTCCTTGTTCGATGAATTGGCACCATAGTTGGATGGG
ACAGGTGGGGTCGAGTGTGCCCATACCGGAGAGCCAGTGTTCTTTCCATGTTTGTATTGC
TCGTTCTGCTGCGTTGACGCGGTGGTCATCTGGGTTGACGAGTTGTATGTCTGCTTTTGT
TGAGCGTATGTACTTTTCGACGGCTTTGCTGCATTGATTGTCCATGACGTTGAGTTTTGG
TTGGAAACCACGGTCCGTGAGGTATTCATACACTTCACGGAAGGCATTTGTTAAAGACTT
GTCTGTTTGGTCTTTGAGTGGTCAGACGAGGATGGCGTTACTTCTGTATTCGTATGCTAC
GAATTGATATTTGTTGCTGTGGAAGGATGTGACTGGGAATGCACCAGTCTGGTCGGTGTA
GATGGTACCATCGTTTTGTTCTGCAATTGTTGCTCCGACAAATAATTCGAAGTCTGTGTT
AGGTTCGCTGATTGGACGGAAGTCTTGATTTTGGATTAGTGTTTCGGAGTCCCTTGTTCT
TGTTGATGATCGGGTGTGTTTGCGGGTTCTTCGGAGGTGACCCTTGGCGGTGGCAGTGGA
ATCAGGTAAGTATTTGCGGACTTGGGACGATGTGATTGGCGGGAACCCGATGAGCTGATC
GTTGTCTAATGCTTTGCAGAGTGTGTCAATTGTCGGAGAGAATAGGCACTGGTGTATGAA
TTGAATCGTTTCTGCCAGTGTTGATGTGTGGTACACGCTGTTGATGTGTTGCTTTGTGGT
ATCGGGAAAAATGGTGTAGGGAGTGTCGTGAATGGCCTGTTTGATGGGGATGTACCAGAG
GCCATTGTGCTTGTTTTTGTGTCCTGTCATGACGATTGTACCATTGTGGATGATGTTGCA
TTCGTCCTGGCCGAAAATGACTTGGCATCCTGCGTTGCATAGTTTGGTAACTGAAATGAG
TGAGTGGTTCTTCATCCCGGGTAGGATGTATCCTTGTTGTGCGGCTGGGGGTAGTGGAAG
GTCCATTTTGCATGTGTGTGACGAACGTAATGTTGTCTTGTCTGGTAACGTGACTTGGAT
TGGTTGATGCAGTGTTGTCTTGGATTTGACGTTGGCTGTTGGTGTGAGATAGTTGTCGGA
AGCGCCGGAGTCTACTATGGCGTAGTTGTCGGTATTGTGGTTCTGTGTAGCAGAGGCGTT
ATGCATAGAATAGGTGGGGATCGGAAGCGAGGTATGTGTTGTGTAACATGTATTGTTATT
TTTATTCATTATCTCTCGTACTTCCGCCCCTTCCCGTCACATTTGCGTTTTGTGTTTGTT
TTTCTGGCAACCGTTGCAGGTGTTAGTGCGTGTGGCATGGTAGACATGGCCCTGGCGTGG
ATAGGGGCATGAGGCACTGGTGTGATCGTCGGCGACATCGTATCCGCAGCTCCAGCAGTA
GTTCCAATTCTTGTGGTACTTGACGGGATTTGTGTGAGTCTGCCTCGTGTAGAAGCCTTG
TTGTTGTGCTGGTGGCTGTGAGTTTGGATGGCCGTTGGGCCCCGCCCATTGTTGTTGTTG
GATCGGGTTGTTGTTTTGGTGGTATGCACCTCTTCTGCGTTGTCGATTGCCGCGTCCGCG
GCCGCCGGTACGTCCGAATGTGCGGTTGCCATAGGTCTGCTGGTGTGGCGGTGCTTGTGT
GTACTGTGGTTGTTGCATCTGTGCAAAGGGGGGCTGGGCGTACATGGGTGTTTGTGCGAC
CGGGGCGGGTTGATATGCCATGTTTGGTTGGACGGGAGGGGTTGTCTGTACCGCGATGGC
GAGTCCTTCCATTTTTCGGGTTAGGTCAGCAATTTGTGCTTGGATGCTGTTTGCCATTTG
CGCGTTGGTGGCTGATAGGGTGCTGAAGGTGGCGGCGTTGTGGTTGTTTGTTTCGCCGAA
GTGTTGTATGCTGGTGAAATATGCTTGTTCTGCATCTTGTGCGTCTGTGTCTTGGTTGAC
GTTTCCGCCATAACCTACTTGTGCCGCTGTGTTGCTTGTTTCATGCCAGAGGTTGTATTC
GGACTGCCAATATTCTTCGAAGTCCGTCCATGTGCGGTTATTTTCAGCTCGGCGTTTCCA
ACCTTGGTATTGTGTCGCGAATAGGCCGGTGTCGAGAATTGCCTTTTCGCCGAGTGTGAC
GAGTTCCTTGTCAGTCTTTTGTTGGGCTACGAAATATGCGAATACGGCTCCATCCCTAAT
TTGTTTGATGAGGAAGGAAATGTCATCTGTGGCGTCCCATGGGCTGCGCATGCGTTCGTC
ATTCTTCGTGATGTCGTGGGGAGACGGGCGGCCAAATTTAGTGTTTAGCCGAGTGTAGAA
AGCCTGGAAAGTCCTGTCGGGTGTGCCAACGAACATGTTGGAGAGTTGTGCTCGGAACTT
GGGGTCGAGCTTGGCCTTGGTGATAGAGATAAGTGCCTTGTCTGTGTTGACCATTTGGTC
ATATAACTCTTTGTTTTTCTGCCATTGGATAGAAATGACAGCGTTCTGTTGCTGCGTTCC
ATTAGGATTATAGGGTGGCACGAGAGGTGGCTGGATCGGAGCCACAATGTTCTCGCCTGT
GAGCGATTGGTACAGGGCTTGCGGGAAGACAAGCCAAGACATGCCGTAGTTCGAGTAGTC
GCAATTGATGTTGCGACACCCGTTGGCCAGTTGGTTTACAAGTTGGACGAGTTTGTGGCA
GTCTGGGCGGCCGGTGAGAGGTTCGATACCTTCTGTTTCGATGATGTCCACAAGGGCAGC
AACGTCGGGTGCTTTATAGATAGAAGAGGCCATGGTGTCGAGTATGTCAATGTGATGATG
ACGAAAGGATGACAGGGGTGGTTCTGTTTGCGCTGGGTAACGTGTAGTTTGTTACTGTTA
AGTTTTACTAAGTTCTGTCAATTAGTGCGCAATAGCTTTACCAGTATTTTTAAGTGTTAA
CGACGAACTTAGTAAATTATGAGTGCCAAGTGTACTTTTTGTAGTGTGAGCTGTTAGGCT
CTTTGTGTGTCCTAAGTTTTGATTGGTCGTGAGAGAATGTTGATGTCTCTCTGATTTAGG
CAGCTGCTGCTGGCATGTGGCCGGTTCCACGTGGAACGCGTGCTAAGGTAGGTAGAGGAT
ACTTACGTATGTGGTGTAAGCCTACCTTATCAGCAGGGATGGTCATTCCATGACAGCAAG
TCCAGGGGATATCACATGTTATGGGACTGCAGGCAGCAAAACAAAGACAGTGCAGAACCC
GTATGTCAATACACAACAATGAAGTGTTGAAGTTAGAACTAGTCTGTGTGTCTTGGGTAC
TTCTGTACCCACTTTGAGTGTAAGTTTTGATAGAGCTGATTGCCAGTTTTATGTCCTACT
TGTTTACCTTCTCTAATTTATGTGGTTTTATGTCTGTGCCTGATGCAGCTCCACTCTTTG
TATCCAGGATCTGTTTGGATGTCATGTATGAGTGCCAATATTGTTCATACCTTTAATTTC
TGTTTCATATGTATTGCAAATATGTCATTGGGGGTTCCCTACAAACCAAGATGAACATCA
TTCCATGAGTAAATACTTGGTTCCGTTTTACTTTTTTGTTTCACATGAATTTAGCATTCA
TGTTACAACGTGTTTTTAAATATGGCACCACCACTACATTATGCCATAGAAGGACACCAA
GGACATTCCCATAACACTAAAAATGACTTGCAACATAGATTGGAGGTGAGAATAGCATAT
GTCTCATGATACTGTGCTGCAAGCATAATTCTGGTTCATATGTAACATTTCACATGATCC
CTATGGGTGTAAGATAGGTTGAACCTGTTATGGTTTCCAGTAATGACATGCCAGCAACTC
ATAGGATCTCTCATGCAATGGTCCAAGGACAAAGCCAGGTCAGTTTGTTCTTCATACAAA
CTTTACAAGTATAAACAAGATACATACGGACCTATGGTTGTGTCTGACTCTTATGATGAC
AAATGTAAATGCGTGTCATATGTTACAGTCTTGGTTTAATATCAAGTGAACCTGACAGGG
CTTTCAGAGGTGGCAAGGGATCAATGGCAAGAGTGGTGAGATGTTGCAGCACTGCAGCCT
GGTTTGTTTGACCTTTGCATTATGTTTCATATGTAACATATATTTGTATGTATCAATTGT
CATCTGTGATTACAAATGTAGCCATATTTCATATGTACCAACACTGCTTTGATTCAATAG
GGGTAACCTGTCAGGGTTGTACATGAGGTTAGCTAAGACAGTCTCTGTTACAGAGGTGCA
AGGACCCATCCAGGTGAGTTTGTCCTCCCGATTCAATACCATACGTGACACAGCTTCAGA
AGTATTTTCATTCATGTGTCTTATAGAATTTGGTTTCAAATATAACAATATTTTGTATGT
AATGAATATGCACATAATAGCCCAATAATTCTTTGACAGGGAAATGACCAGATCATGTGA
GTTATAGGATTCAACCTTTGTTTTACATCATCTATGTCACAATGTCTCATATTCCATGTG
AAATTTGTATCACGCAGGGCCCAGCCTTCAGCGTTGACAGCACTGAAATGGACTTGATTC
TATGTTTTACTGTATAGAGGTGAAAGAGGGATATGGGGGTAGTGTTACACGCAGTGTCCC
TAAATATGTATGTAACATCATGTCTTATGACATTGGTGGGTTATTGTGACATCATCAGGA
ATCTCAGCCCATCGCCAGCACCAGCACCATGAACATCTTTGCGTCAAAAATTCAAGACAC
TGAAGGGAATGTCATTGTGTCACTGGTATTCCTACGCAGTTACCAAGTGAATCAGAAGAC
ACTGATGAAGATGTCTCAGTTATGGTGGGTACTGCAGGCGATACAGGAAATGTGGAGAAG
ACTGATTTAGGGACTGGACAGAAAGTGGGTCTGTTGCTTATTTATGACTCTCACAGCAAT
TTGATTTTCAAACTCACTGCATTTGTTTTCTCATCTTTTGAATTCTCGTGTATGGTTGAG
AAAGATATGGAGATTGATTCAAGTAATGAAGACAGTTAAACATTACATTTAAACATCTAA
AAAGGATGTTGGGTTGATGATAGCAATGAGGTGATGGCAGTGGCTGATGAGATGGAAAAA
TTGGTTTTGGTTGATTCTGAGATGCAGAAGGGTGTAGGTTTGGGAAATAAGAAAAAGGTG
TGTCATCAGTCAATGGATGCATGTTGGAAATATTGAGTAATGATAATACCCCTGAATTAG
GACATAGGACAGGTCATCAGTCCAAGAAATGTCTCCCCATCAAGAGAGCAGGCTGATAAT
CAACTCATGATGTGAAGGTATGTTGGTTTAGGTTTCATTAGATTTTGTTTTCCAGTTTTT
GTGAGGCAATTTCACATTAATTCTGTAACTTTGTCTGATTTATTCATAGTTGAATATTAA
ACAGGAATTAGAGTATGATTAAAGAAGGTGGCTGAAAAAGCTATTCTATGGGCCTAAGGA
TAATTGAAGCATTTCTACACCAGGGTGGCACTGTCTAGTTTGAGTTTGAGAGGTGCATGA
TACAGGTGCAAGAGTTATTGCACTTATCAGTGTACAGTACGATTGAAAATAGAAGAGGTC
AATGGAAGTAAGTGTTACATGATAAATGGAGACCATTCAAAGCTGTGCCAATTAAGCAAT
GGAATAAAGCCAGAAAATGGGGACGGCTGGATGAGAATCATGACGCCGAAATTGAGGACA
TAAGTGGACAATGCAACATGAGATATGCTGATTTGGCTCTTGAAAAATTTGGCTTCGACT
GTTAAAGATATGGGGAAATCGTCCAAGATGAGTTGGTTGTGAAGTTGCCACATGTGGTTG
TGGTTCCATCATCTGATCGGGTCAGTAAACTTTTCCCACTTCATTTGGATATTGTGTACA
TGGCTGATTCATATGTAACACTATTTGTAATGCATAGAACAGGGCAGGCAGAGTATGGCA
ACAACGAATTTCTGGCATTGGAGCAGAAACATGGTAACACATCAAAATTCTAAGATTTCT
TGGTGTTTTTGGTGTATTGATGCTATGAAGAAGGCCCTCAAAGGATTTTCAGGTTTACTC
TACATTATAAAATCATTGAAGTACAAAAAGCTATTTTTGCATGTTGATGCTCTGTTTCAA
GGAGCACCATGGGGTTTTATCAGGTAGTAATATAAAGCAATGGACCAGGGGGTGAGTTTA
CATGTCCCAGTATTTGTTGTCTTATGACAAAGACGTTGGAGGAAGCATACAACATATTGT
GGATGAACATAACCACTTGTGTTGGTCAGTAAGGATACTCGATCTGTGATTCTGCTTCAC
TGCAGGTGGAAAAATGCTTGACATTCATGGTGTTTTGCATAACTTTGAATAGGCATTGAT
AAACTCTGTTGAGCAATGCTTCATCTGTGACCATCATCTGTGATGTTTTATCCAGTGAAA
AAGTCCCTACAGAAGAACATAATTGACAGGGGTTGAAAGAATGAGGTCATTGCTGTGATT
TTGTTGCTGTTTTTACTGTGGTGGACCAAGATGACATGGAGAACAGGGTAGAATCCATGA
GGGCCAAGGTTCTTGAGGACAAGTATGTTAGGAGGTGCGATAAAAGGCTTTTTGAAGAGT
TACTAGACTGTTATTTCAAAAAAGCAGGGTTGACAAAGAAGTTGGTTGAAATATTAAATT
ACAACAATTGTGACAATTGGAAGAAGGATATGTGGGTGTTTTTTGTTTCTTTGTTACATA
TGTATCCTCTGTACATACATAACATTGTTGTTCTTTGTTTACTGTTACATATGAAACATA
CATAATTCTACTACTTGGAATAATATCCCACTTTGATTTATGTTTTAGTCATCAGGGGAC
AAATAATGCCGTTAACAGGAATAACAGAGACTTCAATAGTTTGTTTGATTCGCCAAATCA
TGGTTTGTTTGTATTCTGTGACAGAGCGCAATAGGAGGTAGTGCATTGGGATAAAAGGCA
TGAGAATGCATTGAGAGATAGTGATTTTTGGTTGACATAAGGGGTAATATGTGACTATGT
GGGACTACAGTCGTTTAAGAATTGGGGAGAGGGTTAGGAAAGACTTGTGGCTGTGTGTGG
TTCATTCTTTGGGTCGTATATGTAACAGCATCACTCGTGAACTTTGCTTGACTGCCAGGG
GTTGTGCAGTGGAGGAAGCATGCAAATTCTAAGTTGAGATGGGGAAAAGAATGCTGAGAT
TTGTTGGTTATTGATTGGTTTGGAAATAGTTAACAGCATCTAAATTATAAGTAAAGGGGC
GATTGTTTTGTTGTCAATTCTTAACTTAAGATCTGGTTATTCTTGTATCCATTCATTTGA
GGAAGGTGACCAGTTGTGACCACAAAAATTGTAAACCTGACAATGGCTGGGAGTTGCAGA
CAGCTGGGGAATTAGTCAGTCAGAGGAGAAGGAACAAGGGCTCTGTCATACACAGTGCAT
TTTGGGTAGTGATTGAAACTGCCATAGAATCAATATGTATTTGTGCGTTGGAAGATGTTT
GGGTAACAAATTGGTATATGTGCTACGAATTTGTCAGCAATAAGTATGTTGACTGTTAAG
TTTGCGGTCAAGTTTGCCTCAGAAACAAAGTATCTAAAAATTTTTCCTACTTTGATTCCA
TCAATTGTTATGAGGCTGACATGGACCAGAGGTGCAGCTAGCTTAGCATATTGGTACCGA
TAAAAATGAATACAACTGAGTATTGCAGTACAAAAACTTTGCAAATTTTCCAATTACAAG
TTGCACCTTTGGTTTATACGGGCATAGTTTGATGAAATCACCCACATAGACAATGTAGCC
TAATATTCTCCCTTTTGCTTCTGGTATGAATTAATTTCATTTTTAATATGTGTTGTCACA
AGATTTCCATGGAACAAGACTCAAGACACATCAGGGTTTGCTGGTCTCTCAATCTTTGTC
AATGTCCTATATACTTCACTTGTTTCTTGATGAATTTTATGCATGTGATGGACATCAAGA
AGCTTAAGTGGGCAGATGAATGAATCAATGAAGAATATCAACGTGATAGAGGATACTCTT
CTTGATGATAATACTTTGGCTGTAATGAATGTGAAAATGTTGAGAAAGGTTGAATGGGAG
CTGGATTTGATAATTATTTGAGGAGAAGGTGGTTTGTCTCAGCACATGCACCATAAAAAT
AATGTACTCAAATTATTTGCTCACATCACCTCTTTCTCCTAGTCCTGCAGTTCATTTTGT
TGTTTTCCATGTGCATTGAGGGATGATGAAGATGTCAATTTTTTTGCAAGATGTTATGTG
GCTGAGGAGGCTGATGTTGCAGTTGAGGAATACATGCATATTGTGGAACAGTGAGATCAA
CAAATGTAAGGAGTGTCCAAAACATGACGCATCTCAAGCTCAGGAAACTCACTGCAGTTT
CCACCCTGTCAACATCAAAGTACCACAGATGAATCAGGTACTGTTGATCAATTTGCTACA
GTTGTAATTACATTCTGAGGGCGTCCCTGTCCTGTGCCTTTGCTTTGTCAGACGATGACT
ATTTTGACAATGAGGATATAAAATGTTCAAGGAAAAGTCGGGTGATCAAAGTGGTTGAGT
ATTACAGATGCAAGAGTGATATCTGGATGCCACCAACTGCAAGTCATTGTGGAGACTTTG
GCAGGATGGAATGAGGTGCAAAAGAATTTTCTGTCTGTTTTGGTTACTTTGAATGAATAC
AATAATGAGAAAGAGAATTCTAATCAATAGTCACCATAAGGGATGTGTTGTCACGGTTAG
TTTTATATTTATCGGGATTTTAAATCTTTACCATTTCACGAATATCTATTATGACAGTGA
ATAGTGCAATTTAACATCTTGGCTATTTTTCAATAATTTACGAATGTAATTTAATGACTT
GCAATATTTTGATGATGTGACAAATTTTAGACGTATTGACTTTTATGTTGGACTTTGCAT
GTTCATGTGTTATCCTAAATCTGGTCATTTTAGACTCTAAAATATGATTTTCCATAAGGT
ACATCAGGTATTTCTAGGCTGATGCAGTCATGATACCCCAACTTTTTTACAAAATTTTGC
ACTATGCATGGCAATAAGATAATACACAACATTTTTACAATCAGTGTGTATTGAAATGTT
TTGACTTCTTCACGGAATGAAAGCATCTCACCGCATGTTTTCCCCACTGCCATTGTGCTG
TTCTTCCTTGGTCTGTTTTATTATTTTTCATGCCAGTAATAGTGTAGTCTAGAATTGATG
AAACATAACTATGTTACAGATCATTCCTCAAATTTAGGATATTGCTTAATAGATGTCTGC
CTTCAAAAACCTTTCTTGATTTTACGAAAACAATGGGACTCATAACCAAAGATGCATGGC
ACTGATGAACTTCCATGTTGCAATTGGTGTACTACCTTTGGATTTGAATTATCATACCAA
AAACATTAAAGTAATGTCTCAATGATTTATGTGGGTAACAGAATTATTTAATTTTTTTTT
AATTATTGTCATTACTTGAATTTCTAATATTTTGGTGCTCATTGAACATAAGCATGCCCT
GATGTTGAAATAGATATCGCAACAAAGGGAGATACACAAGATGATGACTGAATTGCAGGT
GACAAAGATAATGCTGACTTCCAACTGGGTGTTATTGCATCTTAAAAGGAACAACTGAGT
CTCTTGACTAGGTTTTTGCATGGCGAGCTTTTGTACCATCTTGGTAAACAATAGCATTGT
TCGTAAGGCGTCATGATAACAGGTGCATGACCACTTATATGTTCGTCATATCTGCCATAT
CTGACCAAAGAGAGGGACCAGTACAGTATAACTGTGAGTCTGATGTGTCAAACATAAAAT
GGAGTACCTTCTTAAGGAAGCTTGCCAGAAGAACTTTTTCAAGGAGAATCTGGTGAAGTT
GCTTTTGTTTGTTGTATCTTAAAAATAGCACATAATATCTTGCTTTTGTATTTAACATAT
GGATCCAATGATGTCGATCAACAAAAGGCATAACTGCATTGCCTCCAAAGTGACGTATTA
CATCAATTCTAGTCAATCCAGTTTATGAATCATCAAGCAACTAATAGAACATCAGCAATG
CTTCTTCTTTCGTGGCCATGATTGTAAGAATTCTCGGAAACCTTTATTTAGAATGTAAGG
AGAATGTTCCACAATAAATTTTCAAGAACGCTCTAGCACAACATTCAGTAATATCTGTTT
TACTTCAAACAAATCTGGATTTGAGTTGTAAGATGTATCCATGTAGTAGTCATCAATATT
AACCCTCACATCTCCTCTTTGATCATACCTGTCTCCGTTGCTTGAAAAACACAACATCAA
ACTTTGTTGAAGCAACCAACGCCCAAAAGAAGGATAAAGTCTGTAACCCAACTCTTGTAA
TAACAGTTGTGAGTTGAGGGAGACATCACCATTGAGTGACAACGTAAACTTTAAGTCAGA
AGGGACATAAAAATTATCAGCTGCTGATGCAAGATATGGTTCTATAAAATCTTCAACGTC
GTCTTTGGAAGGGACGGATCGCTCCCATGAGGTGATGAATCCGCTATCGACAAACAATGT
GCCAATTGACTCAGCAGTCTGAAAAGCATTATTTAGCTGGTCCTTGACGTTTTTAGACGA
GGACAGCGAGGACAATGATGATTGCAAAGGTATTGCTAACTCCAAAATTCGCTTTCCAAT
CACACGCTCGAATTCATCAAAAAATGGAGGGAAGACCACTTTCTTCTCCACCAAAATGTC
ATTGTATGCTTTGAAATGAGTGAATAACTCATAATTGAAATCTTCTTGCGGCGTAGGTTT
AACGTCTTTTGAAGAAAAGAAGGATTTTCGCACCAGCTTCTGAATCTCAGTTACGCGGGA
AGATAGATCTTGTGCGGACAGCAATGAATGAGATTGCAGAACCTTGTAGGTTTTCAAGAA
TGCCTTCAAACAGTCAAATAATCGAGCTTGAATGATTCCAACTCTACTACAAAGTTGAAA
GTTGAATAACACACACACATACACACACACACTCACCAGGTCACATTCCTGCAATAATAC
CGATGCAAACTTGGCATCAAAGTTAGTTTGTGTCCCCTCGCCAGCACTACTCGAGCCCCC
CGAAACCATCACATTCAGATTATCAACTTTGGGCATGTTTCTCTTCTCGCCCAAACCAAA
GTCGTCTGAAAATCTCTCCCACTTGCCATCAATTTCATCTATAAGCTTCGCACCACGTAC
CGCACTTTTTCTTATTTGCTGCGACAGGTCAACAAATGGAGATGGATTATTGAAGCCATC
TGCAGCATAGGAAGGTTCACAAGAGCAAAACATCAAAAACCAGCCAATCGATGCAACGGC
ATCCCTTCGACCGAGATCGCAATTCATTGGATGTTGCCATGATTCGCGTTGACGTTCATC
TTTACTAATTTCTTCTAGTGATACATTCTCTCGACACTGATGGAATGTAGTCGACGAGGC
CGTCGTGATTTTAGTCGAAACCAGTGCTGGCAATGGAAATGCGTTGACCCCTATTCCCTC
TAAAAATATCATCCAATGCAACGCGAGCGATTTGAAAGCCACCATTGTTAAAAACCACCA
TTGTGCGGTGCACGGCCATTTGAATGGTCTCATCACTGGATGACACCGCCCTCGCCATGG
GATTTTCAAACTTGTCGTGTGTCTTGTTATAACACACGAGCAACACAGCATAATATTAAT
TGTGATATGGTATAGTACTATCTGATACCATACGAAATAATAATATGGTAGCCTGAAAGT
CCTGATATATTGTACCAATGTCAATATCACAAACTTTGTATGATGAAATACCTGTAAAAC
GTAATACAATTAGTAACAAAGTATATATCACTCACGATCGAATTTAGAGGTTATATAATT
TACGTGATCAAAAAGATCGTTTCTTCAAAGACCATTTTTCGCGTGAGGTTTAATGATATA
ATTATGTGTCGCAAGGTCATGTTTCTTTCGTTATAAAAGATGTAAGATATTACTCGTAAA
AAACCGATATGTAACAATAATGCTAACATTTCTAGCTACAGGCTTGATAATCTACTAGTG
AAAAGGTCTTAGTGAAAAAATCCAACCCTACTTTTAAGCTACCTTATTTGTCCTCATCCT
ACCATTTGGTTGAGAATCCCAACAATAGTGTACACTTGTCATGCGAAAAAGAGCTACAAA
AATCAAAATCTTATCTGATAGTACTAAAACTTCTTAAGGATTAGATCAAGGTCACTAGGA
AAAATATCCATGTGAAAGAATCTATCTATCTTACTATTTATGCTTGCATGCAGCTAACCT
AAGCTTTCGCCTGATTGAGGGGGGTGCAATTCCACTATGCAGTGGTTTCAAATATCCATA
CCCACTGTGACAAATAAAACGTCATTATAATATAGAAAATCATCTTTAGCTCAACATGCT
GCCCCTCTTTATTCACAAATGAATTGATTATTTGTGTGACAGCTCCATAGAAATTAACAG
TATAAGTAATAGAACAGGCCATCTTTGTCATGTATGTATCCCCACAAGTTCACAGGAAAA
TAACACATATTAACATCATTGAGATCTTGCTCTGCAGGAGCCAGCTCTTTGAAAGGTCAA
AAACAAAACTCATATCACATGCACAATCACTATTTGAAGCCCTTTTGAAAAATGATCCTT
CAAGTAACAACGAGTTGGCTGTGGTAAGCATGGACAAAAATTGGGTGCTTATATTGTGAA
TGTGAGCTCTCGATTCAAAAGTTGTACAATGAGAAAATGATCAGCAATAAGCCACTCCAT
ACATTTTGTCAATTCATATGGCAATTGACCTGAGAATTATTGTTTGCAAGGCAGTTGAAT
TTTATTTACCTGAGAATTATTGTTTGCAAGGCAGTTGAATTTTCCGGGATCAAGAGGGGG
AGGTGACTGAAATAGTAGCTAACCAATTTAAAAATCCTCATGCTACTATCACAACACAAA
ATGGCAGTGGCATCAACATCTCCACGTCTGATTGGCCCATTAAAATATAATTCAACTCAG
CACAAGCTCCGTCAAATTTTTCTGGGGTCTGTTAGGGTCCTCAATCCGAGGCCGACTTTT
TGAGGGGTTGTTCATTCTGTGTGGAGAGTGGGGAACTAGAAACTCAAGATGTCTAGTAAA
AATTTGACAAATAAAAACATAGTGGCTGCAAGTTGTTATGCCCACATCGTACCACAAATT
CCAAGGGCATACTGTTTGAATGGTTGATTGTGATCTGTTCAGGTGGGTAGTAGATGAGAT
GACCAAAAGTATAAGTTGAAAAACATAAGAGACAAGATGATACATCCCCACCTTTTTGGT
CCCGAAAAGGATGCTTCACCCTGGCGCATCCCATCAATTATTGAGAGATGCAATGGAGTG
GAGTTTTTACATGGCTGCAGTGACATGTGCTAAAGCTGGAAGCGCACCAGCAGTACAATA
ACCAATTAGTTAATTAAGAAAATTAAATGAAGGAGGGGGAACATCAATGAAATGGACAAC
ACTTTCAGAGTATTTCATGAAGACAACATGTAGAAAATTATTTCCTGAATGTTCATGTAA
GGGTTTACTAGCAATTTGCATACCAAAATAATTATTTCATGAATGCTAAGAAAAATTGCA
GGCAACATACATGCTCCAGGAAGCCAAATGGAATATTTAAATGAAAACAACCTTATAGAG
CATAGATATTTCTTCTAAACAAAAATCTCCCATCACTTGAGTGGCCTCCAGCAAGATAGA
GATAAAACGGCATCAAATATCAATAATACGCATGAACGTTCATGTGTTAACGTTGCCATT
TCTCAGGTCGTTATACGTCGAGAATACCGAGAAACGGGGCACGTGGGGATTATGAAAAAT
CATACAATATTCGTATGATTTTGATGTGTCTCAGATCACGAGACACAAAAAGCATGACCC
CTAACATAGTTCGCACTTTTTTGCGACTCGTCAAAATCATACAAGATTTGTATGATGGCT
AGGTCGAAATCGCGGGAAGTTGTATGATTTTGATGGTTGCTGCACAGGATGCTGGCGATT
GTTTGTTGTGATGTGTGTGATGTGCTGCGTACAGTACCCTCAGGTAGGGTAATAGAAGTA
AAAAAAAGACAAGAGATACATTTTTTTCCATCGCGTGAGGACTGCTAGCTTCATTCGGGG
TATAAGAACCGCTAAAGGTATCATTTCGGAATGACTGCACATTTTGTGGTTTTTATGCTC
CGGATTCACGGTAGGCTCATTCTATTCGAAGAAAACGTCAGCTTGATGATTTGTTGTCTC
GCTTACGTGGTCATGACTGAAGAGTCGTCTGTCGATATTGTTCGGAAAGAAGATATTGCT
TATTCTGAGAAAAAGAGTTCCTATTTAATATAATATATAATATATTATATATTTAAAAGA
AGGTACTTTATTGTACATACCCATCTTTCTGTCTCAACTGTGTATAAAGTCCTTGCAAGA
CCCAGCTTGTACCTGGTCATACAATATGAAACGCTTGTGGTACACGTTTCAATCGATGAT
GATGAAGTGTTGTGCAATCTTGTACACAACAACAACAATAATTAATTGTCTTACTACGAT
ACTACTTGTGCCAATGGTACGGTACAATACCATCTTCCCTAGAGACGTGTTAATTAGACA
GTGATTTTTTATAGCGGTCATTATGACCTCAGCTTCACGTGGGACTTGCATGGTTTTAGC
TCCTACGTCACGCAAACCAAGGCAACATACGAGTTGCGAACATACGTACGTCTCATGGAG
TGAAAAAATGATAGTTACATCATCTCTTGAGACAATCAAGTTGCAGAGGATGCTGACGTG
TCAGGGAATACCCCATCTAGGTACGTGTATGAAGTTTTGATAGTTCTTGCCAGGGAAGAT
TAACGTCAGGATGACGTTACGTCAATTCTGCCTTGCATACGTGGTGTTTCGCAAGAAGCA
TTTGATGACGACTTTATTTACAACGGAATCAATATTGATGACGTAGGTCAAGATGTTGTG
ATAAATCAGAGTGCATTCAAGGTATGATGATGCTGTCACCAAGCAAGACTGCCACAAACA
AGGAAAAGCTTGTGGTACAAACATTGTCCCATAATAATAATTTTGGACGAAGCAGTCGTC
CCATTCCTTTTCCGAGAAAACCTCGGTTTTGCCTCCATTTCACTCGTCTAGAGTTTTCCC
CTGCAATATGGCTCTCCGCAAGCACAAGAGTTACACCCCTGAAGATCTGTCGGCCGCCCT
AATAATGACAAGCTTAACATCGGGCTTCAAGAGACACCTTCCTGCCGAAGCGGATGATGA
GCACTTTGCGCCACTGGCGAAGAGGCGAGCTACTGAAGCCAAAGTGTTGAAAACCAGGGA
CTCTATTGAAACACAAGCCATCGTATCTGCTACGAACTGGGTGCTGAAGCCCGCACCTTA
CTTCTATTACAACGATCGGTCACGCGAACCTGATGATGACCCATTGACGCCTCTCACTCC
TCCAGGACTTGTTCCTACGTTTCCGGCAAAGGTAAGCACAACAAACACTGCGGCCTGTTA
TCGTTGAACTAAACTTTATCAGCTGACATCTGACGTTCTATGTAACCACAGATGCATGCC
ATCCTATCAAACAAAGAGTTGTCGGATGTTATTGAATGGCTTCCACATGGTCGTGCTTGG
CGTATCCTGAAGCCCCGAACCTTCGAAATCCATGTCCTGCCCAGGTACTTTCATCACAAC
AAGCTCTCTTCTTTCGTGCGCCAAAGTAAGTTGCTCTTTTATCGTAATTGACGCCTAATC
CTGCTGATTCTTTTGTGTCTTGTGCTGTCGTAGAAGAGCTTGGATCTAATAACACTTTTC
TGACAACACTACGTCGACAGCCAATGGATGGGGTTTTCGCAGACTTACTCAAGGCTACGA
TCGCAATGCCTATTACCATGAATACTTCCTCAAAGGCAAGTCAATGTGTCACTATCTTAT
CCTTGTCTCGCCTCGTTTAAGTCCTTCTAACACTTCGTCCGCAACTTGCACGGCCTTGGC
AGGTTTGCCTCATTTGAGCAAGAAGATGGTCAGACCGAAAGTGGCGGAAAAGAAGAGCGT
AGAACCAGATCACGAGCCTGATCTTTACGCTATCAGCCGGGAATTTCCTCTTCCGACCGC
TGACGATGAAAGCAAGCACATCTCGTTTGAGACAGATGTAATGAGTTCCTTAAGCCTGAT
GTGCACGTGATCTCGAGAAGCAGGAAGAACTTTTTCAGACTCAAGTGGTTGTGTCGACCA
GTCGCTGACAGGATAGATTGTGTTAGTGTGTCGTCTCTGCAAAGTCTGATGTGTGATACG
TTCTAGCCATGTTTCTTGGATAGTAGTTCGGCAGCTTCGTGTCATACTTCAGCGACATCT
CAGTTTTAGTAGTGCAGGTAATCCTTTTGCACTTATTTTTGTATTGTGTAATGCATCTCA
AGTTTAACTCGATAAGATTGAAATATATAAAAACTAGCGCCAGTCCTAACTAGAAGATAT
CGGGTCTCGTACAGTACGCATCTGAGATGTTTCACCTGTTCCAATTTCAGTACCTACCTT
TCGTTAACGACTGGGACTGTGCTCTCGTACTAAAGTTTCAATTGTTCACGTGAACATAAT
TAAAGACAGAAATCTAGTGCTGGATTGAAGAGGCTTCTCCCTGCTAATCTACTTCTGTTC
ATAACTAATGATGTTATTGCACATTATTTAAGACCTGTCCGCAGAGTTGCTGACCACAAC
GCCACTCAAGCTGCCATAACCCATGCTCTCCAACAAGTCTCTCGTCTCTCTGTCGATAGC
AATAGTCTCTTGCTCCAAAGCACTGACCTCGGGAACAAAGTCCAACCTCCTCTCCCTCTC
TTCCTCTTGAAGCTTGAGAGAAATGTTCCTCACGGGTCCTTTCGCAATACGCTTCATCAA
ATGGGTGGTGAAACCAGCGATTTTGTTGCGCATACGTTTGGAGGGGGTAATAGCGATTTC
ATCAATAATACGCTTGTTGGTGTGGAAATCGAGGGTGAGTCGGGGGTAGTACTTCTCCAC
GATTGTGCGGGCAGATTTCTTGACGGTTTTGGTGCGAACTCCCTGAATTAATGGAAAAGA
AAGGGGATTGAGTATCCTGACTTTGAATTTTCGAACTTACGAGCAGAATTGTTCAGAGAG
TGCGACAATCGAAGAAATCCAACATGAGAGAACTGTCAGCCTTGGTAGGTGCGGCAACAT
CAGGCGCCGAAGGAGTTTTGACCACCATCAACGACTGGCACCGCTTTCACAGACCAGGCG
CACATTGCAGGTCAGAATCCCGGTAGATATTAAAATATCATGCCGGCGCGGCTCGATCGT
ACCATGGTTTAAGTTTTTGGTTGTACTGGTTGGGACAGAGTGCTATTGCAGTGAAATGAA
CAAAGCGCACTGACGACTCGTGTGCTCGATTTGTAGTGCAGAGAGCGAAAGCTTGGTGTC
GGGATGTTTATTGATGGCTCTGGGTAAAGCTAGCGGCATACAAAAATACTATTCCTACGT
GATAGCGGATCAAGTAAGCGGTAAAAAGGACTTCAGAGAAAATGTTACACTACCATATGG
TACCTATGTTACATCATGTTATGGTATGGTATGGTACAATACACTACATTACATAATACC
GATTACCTATTGCTATACCAAAAAATAATAATGGAGCTTTCTGTCGTATGTCATATATTA
TTTTTACATGCAGCACTTTTATTTGTTAGCACAATGATGTCTCTGAAGAATTCACCAATT
TCTTTGTGTGTCACTCACAGCTTTATCTCCTGTACCTTACTGTATTATACCATACTGCCC
AGAGCTACATAATATATTGGACAATCCATGACACTAAATCGCCAACCCTATGCCCTATCC
TTAGTCCAGCTCAAGACCAGGAATTGAACAATTTTTCAAATGGGCCTTAAGGAATGCTGC
TTGTATTCCAAAAAGTGCTCAACCGATGCAACTTTCCAAGTTTCTCCCACCCAAGAACAA
GTCATATAGATGTGGTAAACTGTTTACAATGTCAACAATCAAAACCTCCCCTGCAATTGA
AAGGCAATGGCAGATGCAGAGGTAGTCAAGCAGGTCATTATCCATTAAAGCTTCCTCCAG
CAAGGCCAATAGAAGACCAGACAGCTGTTTGAACATCTGTGACCAACTGTTATCATGTCA
CCATGTGATGTTTTCAATTGATTTATGTCCACAAACACATATTCCACAACTCATCAATTA
GATAACATGATTTTGAAAACTACACAACATCTGGTTCAAGAGTGTGAGCCATAGCATATG
CTTCAACCAAGCAGATCCATCCCAAACAGGGCATGTGACAACATCAGTACAGTAAATACT
TTATTGAAACCTTTGATCTTAACCCGAATTTCATGGATTCATTGTTGTGAGGTACTCAAG
GTGTGTGCCTCAAGCCATGAAAATTATGCTTCCATATTTTGATGTGTCAGAATTCATATC
TAGACACGAATTCCTCATATTCAGATATGATCTCACATAAAGGAACAAAGTTGTTTTTTC
ATATTATTGGCTTGAGTTATCTAACTGATGCCTTATGTGGCACCGTTAAACGTAACATAT
GGTCGAAAAAGAACATACAATTTCAAAACATAAGTTTTTCACGGCATAGCCAAATGTATT
ACTAAACATAGAGATAGTTTTACCATGCTTTTGCAACAACTATATTTTTACCTCTGATGC
ATGAGTATGCAATTGCAATGTCATGTTTTTATCTGTTTGTTATACTTGTATCAATCATAT
TACATTCTATCCTAAAGTACAAATATTCTTACATGCATATTTGGCACAATGATATCACAC
CCCATGCTAAAGGACTCATACCTATATAATGATGTGTTAGAGTAAATCAATCCCAGTGGC
CACATGTGTTTTGAAGTATTATGGGAACACAAGTTCTCATCATAAATGGTTTGCAATCTA
CATTATATGATCTACAATAGAGGTTTGTCAAATTCATCCTCATGTAGTATGTGCCCATTG
ACTACATATGTTGAGTTATTTGTTCTATCTTACTTCTTCCAATTTCCTGAAGTTCTGTAG
TGCTCTGTACATATAAGTATGAATAAGTTTGTCTTTTCAACATGATGTTGGAGTGCATGT
ATCGTAATGTGACTTATGTCCGCTAAAAAGACTGTATCACATGGTTGCCTTAGAGTCCAT
TCAAACTTATATTGACGACTTGCCCTCCAGCCTCCAGCACCAACACAAGCCTGGATGACC
ACTTTGAACATTTGATGGTGATACCATGACCAGGTTAGAAGAGAGGGCTTGCAAGTAAAT
GTCCAAACTCAAAATTCTCTTAGATTTGTCTTAAATAGAAGAGGCATTGAGTCACAACCA
AACAAAGTGCAGGAAATTTTGCAATTATGATGAAAAAAATTAAAGACTTCCCAAGGTTTC
TGAACTTGGTCCAGTAAGATAGATTTTGGGGGCAAGACATAACAACATACCATACCTAAG
TCACCAAATCACAGGAAACCAAAAAGTGTGCTTAGTGCTGTAATGGTTACAGTGGCGGGA
CTGAGTTTTAGTAGTTGGTGGTTTTGGAGATAATATAGTTGGACCACAATGACTTTTTGG
TACAAGATGAAAACTGAACAAGAGTTGACAACCATCAACTGAAATCCAACATTGATTATT
AAATAATGAATTGCAGGGAAGCAATGTTTGATCCTCTATTCCATTGGAAGATTGTTGAAT
ATAACTGATATCATGCACCCTCCTCTTCTACATTGTCCATGGCTCTACCTCAGCATGGGC
TGCCTCTATCCAATTTTACTTATTTGCTGGGTGGGAAAATCATGCGACTGGTGCTCAAGG
GTTCAGTTGTCAGACTCCTCATTTGTACAAGTTGCCACTTTGAGCACTGTTTGGAAATAG
ATTCATTGTGATGAAATCAAGCAAATGTTGCACTGATGATATGCCTCTGGCTCGATGAAC
TAAGTTGTCTTTTTCTTCCTGCGGTAGAGATATCAATAATTTTGGATGGCTTTAGATTGC
CACCTATAGTCTGCAATAACTAATAACTAAGCCAAATAACAGGTAGCACAAGGCACCCTA
ACACAAAGTTGGCATAAGAGGTTGCTATTGTGAAGACAATGCCAGACCATGCAGAAGTAC
AAAATGTTCAATAACTCTGATTTTTGTGTGTACCAATCAGGTTCGGTTTAGGTTAGGGTC
GAAGGTCTCCATGACAAGGACGTTATCACGGTCTTGAGAGAGTCTCATAAAAATGTTCTG
TGTCCCACCATAGCTGTGTTTTTTCATGCCAAAACCTGTTTTCATGGAAAACTGAATCAA
TTGAAGATACAATAGCTAACACTTAGTGATGTTGATTGTCATTCACATTACCAGGAGCTT
GATGTTCCCGGATGCATGATTAAAGTGTGATAGTGACAGTTCCAGGCCACAAGTGTTGTA
ACACACATGCCTAACCAAGATATAACTGCCTCTGAGGACCTTGCTCTACCACATTACAGC
CCAATATGCTTATATCTGTTATGCCATTTGGTCAGCAAAAAATAAGTCATCTCTGAACAA
GCAGATTGCTGCAGCATCTCAATATAGATGTTTGTCAAAATGGACCACCATACTACTCTT
CCATATTTGCAATATGCCAAGGGATTAGTATGTGATAGCACTTTGCAGCATCTCTGTGAC
CTAAGCCATTTGGAGATAAAAATACTAAATACCAATTTCGTAGATAAAGGTGTTATAGAT
TTGTTGATGATGGTAATTTGTGAGCTTATCATTTAGTGATTACAATGAACAAATGAGGAT
GGGATGTCAATGCAATCCCAACGAAACAATGTGATTCTGTGTAGGTTTCTACACACTTCT
GGTATGTTTATACCCTTCTCATGAGGGTGTTCTGACAGAGTGTTCTCTTGTCGTTTAGAT
CCAAAGATATGGATCTTCATCCTTGTCAGGACCTCTCATCACTTGGGAGGTCAGGATGAT
CCCTCACTTGGGAGTTTTTGAATTAGTCCATATTGGTACTAATAAGGGTACCAATAAGGG
TACTACTTAAGGTAGGTTCTTGGCCTATGTCACTCGCCCCCACGAATGGAGGATCAGTGT
GAAAAAAAGAGGAGGAAAAAACCTGTAAAGGAAAAAAATTAATTCATGTCTCTTTATGCA
CAAACTAATAAGTCTGTGACTGTGTGCTAAAGCGTAAGTGTTGTATAGAAGAGGGAGATG
ACACATAAAAAATAACATGCTTAATATTGGTTAAGTCTGCTGGTTAAAAAGGTGTGACTC
TTCTGATATTCAATCGTTCAGATTTTGTACCGCGTTGAACCCTGATAGTCCCATTTGTAT
GAATAGTTGTGATAGTCCAAGGATCACTTTCATACCAACTCTCTTTTGTGGAGGATACCA
TCTTTTCTAAGAAGTACTTGATCACCAATTTTATAATCCCAATCACGGCGTGAGCAATTT
TCCCGCATCGTGTTGAGGTCAGTTTGGTGCTGCCTATGTTCTCCTATTTTATTCCAGTCA
GCAAGGAAGGGAACGTCAAACAACATGTCCCTGCCAAAAATTGCTGCACCTGGGGAGGCT
TTTAGTACTGTATGGTAAGTTGAGCGAATGGTCCATGCTGCGTTGGTTAGGAACACATCT
ATGTCACTGGCTACTACTGTATTGGCCATATCTAGTTCAGTAGTGCGGAGCATTGCAGTA
ATTACTTGATGCACCCGCTCCAGTATAGCATTCGCTTGTGGGTTCTTGACACTGGTTGGC
TTACGCTTGATCCCATATGATTCACAAAGGGCTTCGAAGTGAAGTTTGAATTCGCTTCCA
TTGTCATAAATAATGTATTGACAACGTGGATAACGGCTAAACCAGGTCTTATTCACTAAA
TTACTTATCATTGCAGATGACTTGTCAAAGTATGGTAATTTAGGAGTGTTATGAGTCTTA
GTGCCCTTTTGCCCCTTGTTATCCGTGGGAGTAACCGCATCTGTGGTTACCGGCAGTTCT
ACTACTTCAAACCAACTAGAAGCTGGATCGATCATAGTAAGACACATAAAGTCAATTTCT
GTCCCATCCTTACCTTTGAGGGTGTATGGTCCAATAAGGTCCACACATAATGCCTCCCAA
GGGTTTGTGATGACAAGCTTAGCAGGGAGTTTCCTGTACTTGTGCTTGTGTCGTTTGTTG
ACTTGACATATACGACAGTTTTGACATGTGATCGGATAGTACCTGCATACCTTTCCAATA
CATCACGGCGTGCAACGTCTCTTCAAGACGTGTGTGTCCAGGATGCTGCAAGTAGTGGTG
ATACCAGCTAACTGCTCGATTTTGAAGTGCTTTGGGGATGACCATCCTGCCATCTTTACA
TAACAAATGTGTATCCTCCACCAATTGAGTGGAATACTTGTCATGTCTACTAAGCTTCTC
CAAAGTTGCATCTGTCGTCTGGGCTTGTGCAATTTCCTTCACTGTTAATGGGTAAATTAC
ATCTTCGTCGCTGCAATTAGCAAACACCAGATTAATACTTTCTTGGTGGTCAGAAGTGCT
GTCAGCACTTGATTCATGCTCAGTGTAGTGACACCAGCATTTTGTGAACGTCATCCAATT
GGCATTGTCATCTTGGGTTGGACCAGAGTCTAACCTAGAGATGGCATCAGCAACAGTGTT
ATGGATGCCTTTTATGTGCACGATTTTGGGACCATACTCTTCAAGTAATAATCTCCACCG
ATAGACTCGGTCAGAGGTTAATCCAAGGGCATCTTGGATTAAGTTCTTATGGTCTGTATA
GACCTTTATTTGTTGTCCCCACAGTATGCCTTTGAACTCTTTAAGTGTCTCCACTATGGC
CAGTAGTTCAATTTTGTCACACTGTATTTTTGTTGCGTCACAGACAGTTTTCTGCTGAAG
AACGCGAGGGGCCTATTACCTTGAGTAATCACTGAACCAAGTTGTTTAGACGAGGCATCA
GTGTATATTTCAAATTCCTTTGAAAAATCAGGGTAGGCTAAAACTACATCTTTAGCGATA
GCAGCTTTTACGTTATCAAATGCTATTTGATGTACCTCATCCCAGTACCAAGGTCGCTTT
TTGGTTTTCTTGGCTTTGGTGACTTTGGTATGACCACACTCTCCTACCAATGAGGTGAGT
GGGGCAAGCATTTCACTACGTCTTGCCCAAAGATCTCTATAGTACTGGACCATGCCCAGG
AACCTACGGAGGTCTTTGACTTGTTTTGGCGGTGTGATTGCGAGTATTGCTTGTACTTTG
TTTGGCTGTGGCTTTATGCCGGTCTTGGTTAATATATATCCTAGATATTCTGTTTCTACA
GCACAAAACTTTGATTTTGGGGCATTGACTCTCAAGCCCACATCTTGCAGTCTGGTAAGT
ACCAACCTTAAATGATCTAGGTGGTCATCCAGACTTGCCCTGGTGATGCAAAGCAAATCA
TCCAGAAAAGTTCTTACGAACTCTAAGGCAACCATTAGCTCTGACATCTTTGCCTGAAAG
ATGTCAGGAGAACCTGCAATACCCCTCGGTAATCTAAGATAAGAGTACTTTTCCCAAGGG
AAAATGATGGTGCAGATTTTGGATGCATCAGGATCCAATCGTATGGTGTAGTAACCCATG
TTTAAATCAAGGGCTGTGGCAAAAGTGAATCCTTCTAACTCTTGCAACACTGTACTGATT
TTGGGTAATGGAAACGGTTTCCTAACTAGCCGTTTATTTACTTCCCTAAAATCAGAGATA
AAACATACAGTGTTATCTTTTTTGGTATTATAAATGTGGGTGACGCCCATTCTGATGCAG
GCTGAAACTCTAATACCCCCAGTTCACAAAGTCTATTCAATTCTTTGATTATGGCTTCTT
TGTGTATCTTTGGCACTGGGAATGGTCGGCCATGATATGGCTTAGCGCCTTCCTTCAGTT
CTAGGGAGACGGGGTCTGTGTTCCAATCACCTAGTGTTCCATCAAAAAGTTCCTCATATT
CTGTTAGTAACTCTAGTAACTTGTTTTGGTCTTGGAGACTAAGGTGAGTACAGTTGGTGC
TAACTGATTGGAGGTCTGCTAGGATATGGACCACTCTCTGAGTCGCTTCTTGCGTACTAC
TGGGTTCATGTGCCAAGCTGTTGTTCAGACTACTGATGCCCCTCATTGGTAAAATGACGT
CATCAATTGTTATCTCTTTTGTTCGAAAATCTAGAACAATTCCTAACTCTTTCATGGTAT
TACAACCAAGAATGAGGTCATACATTGGCTTAGTCATCTTTTTCTTATTATATTCAACAA
CGTCTGGTGTTACCAGATACTCCTTGCTGTTTGAGTAGTCAAAAAAATTAAGGTTGACTT
CACTCCTTCCGTGGGTTAGGAAGTCCCCATTCGACGTGTGCCAAGAGGTTGGCACCTGCC
AAGTCAAGTAGGGGAAATGCATGGACGTTCCTTTTTCATGGAACATCAAGTCTCCATCAG
ACCCACTATCAAGTAGGACCTTGAGGACTTTGTTACTAGTGCAACTTCTCCCAGAGTGTT
CGTGTGTCTGGTGAGATTGATTTTCAGTTGCTAACTGATACCTTGCTCTGGCAACTACAG
CAGTGACCCTTCCTTCTTTTTGTGTTGTGGAGGAAGTGGTCGCACTATTGAGAAAGGCAC
CCGACAGTTCGGGGTCCGACAGTTTGGCAGTTATCTCACTCTGTGTATTACTTTCGTTTT
TTGCGGCAAGATTTTTTTGATCTTGCGTTAACATGGTATCATTAATAAATCGATTATTTA
AATTCGAATTTTCTGATGTCTCATTAAGATTTTTTAAATCTTGCGCAAGTTCGGAGTTTA
AATTCTTATTCAAATTATTTATTGAATACGTATTATCGGTAGTTTTACTCGGACTGGGGT
AAGTATCACTTGGTTGTTTATTACTTTTTAGTTTCTTACAACATCTAGTTAATTCCCCAG
TACTACTGTACCCATCCTTTCAGGACGAGTTGGAGTCATCGCTGCCACTTTACTGATGGC
GCTTGCATTTCTTCTGCGAACGCTTGAGTTTCTTGTTAGATTTTTCAAGTTTCTCAATTT
TTGCAGATAGCTGCGCATAGGCACTATTCTTGAGATGAGAAGCCTCAGGACCACACGAAG
GTTCACGGGGCTTTCTTCCTGCAAAGTCCTTTTTGAAGGAACCGTCCTTCTCATACTTGC
AGCAATCCTGCGTGTTGCGGATTGTGTGTGCGCCCCCATGCTTCTTGCACAAAATGCAGT
GTTTTGCACTTGTGGTACGCTTACGTGGGATTCGATCCTTCAATGTAACCATCTTCTACT
TGGAGGAGTCACCGGAGTTCGCAGAATTTTTAGGCCCATCACAATCCTTGTCGGTTGGAT
AGGCCTTCTCAATACATTCGCTTGCTTCTAGAAGCTTCTGAATGCTCTGGGGTACCGATG
TCCCACTGAGTTCGTATAAGTCTTGCCAATTTCTTGGGACCATGCGTAGTATGTGACTCG
CTAGGTATGCTTCATCGAATGGCTTCACCGCAGAGGCTAGCTTGGTGGCACGGTTGGAGT
AGTACAAACAGGGCAATAGATCCAAATAGCCATTCAACTGTTAAATGCGGCTGATGAACT
GGCGAATCGGAACCCTGTTGGGCTTCTTCAACCCGTTACTGATGTAGAAATGCTGGGTCT
CAGCAGCGTCATTACGGAACACGGTCAACAGATGGAGGCTGACGCATTTCATGAATGACC
CCCAAGACTGCTCACGCTTCTCGGGATGTTCTTCCCCACAAAAACCAGTCCATGGAGAAA
TGTCAATTTTTTCACTCGCCATCTTCTTCCAGGGGTGCCTTGCTTCCTCCATTAGTATGT
TGGAGTAGATACTAAACACTTGATTGATGATGGGCTTAACTGCCTCGCCAGCTTTAGTGC
CGATTTCTAGGGCCTTTTCGTAAGCTTTTTCTTTGGGTGGATTCTCATCCGATCCCGAGT
ACTTTTTGAAAGCTTCTTCGGCCTTTGTTACCTTCTTGATGCATTCCTTCTGGTCCTTGC
AGACCTTATCATATGCCGTGTCAAGGCCCTTCTGCCTCATGGCATCCAGGGCTTCTTGGA
CATGCATCAGGAATTGCTCGGGAGTACCGTGTGACCACACGGACACCCTTAACTCTACCT
TGCCAGACAGGGTGAGCTTCATGGTGTTGGCGGTAGAGTCTACGTCCAAAGCTTCTTGAA
TACATCCCTTTCCGGTATGTATGGCACGGGCGGCTTGTTCTGTCCTGGGTTCCTCTCACA
CTATTGGCTTTTAAGTCCATCAGGGACTGCCTTTGAGGTGCTCATTCTCGTAAGTGCGTC
ACCGAGGCGTGTACGTATAAATAGGGCTTTAAAAATCTCCTAGGGGTACTGCTGACGTGT
GTGAGTTCTCGTGGCTTACGCAACGTAGTTGTGTTTTGCCAACTCTCGTTTGATGTAGCT
GACGAAGGGTGTGCTTACGCAACGGAGCACGAGTGATGGAGTGTAGGGAAAGAAAGGTTT
TTGGTGGCTTTCACGCGAGAAGGTCGCAAAAACAGCTCTCTATAGATAGTCTATGTTGGG
TTTGTCGGGGACATGTCAGCATAATGTCACCGTGACACGACAATGTCATCAAAACTGGGT
GACATCTTATATATCGGGCGACATTTTTAGGTCTAATCTCACCCAGTCACGTGTCATTTG
GGTGAGTCGCATGTCTTTTCCAGTCTGTCTGTTACATCACCGTAAGTCGCGAAGTATGTA
GGATGCAGACCAGTTCTGTTTCCTATTATTATGCACAACAGGCACAACAGCCTGAACTTC
ATAATCGGGGAAAGACAAGCTTTCCAATTAAATAGTTCCATCCTCCTCACCATGACCGCA
GATATCTCCGGCCATAGAAGGAATTAGACTGTGCCATCGCCATCAGTCCGTAGCCCATAG
CGTTCTCTTCGGACGGGTATAACTCGCGAGGCGAGAGCACTATTTTTACTATTTGATTTG
GCTGATGGCGCATTTTACACTAATTAATTTTTTCAATTACGCTGATACATGCCTCCCAAC
CCGCACTGGGATATCTCGGGCCACAGTGGGAATTCGCCGTGCCGCCACCAGCGCCAGTAG
CCAGCATCCATAGCAAGCCGGCAATCAAGGTACCAACGTCAGAATCCATGTAGTTTTTTT
GTTTTGTCAATTTTTTGCTCTGATATCACATTCACTTTTTTCAATTAAATTGTTACGTGC
CACCAACCCGCACTGGGATATCTCAGCCCACAGTGCGAATTAGGCCGCGCCGACCTCAGC
GCCAACTAGCTAGCAACAACAGCTAGCCGACCATCCAACCGGCAAGGTGAGAATCCGTCT
GATTTTTTTGTTTCGTCAATTTTTCGCACACACACATACTAACATTTTTTTCAATTAAAA
AGTTACGCCCCTCTGAGCCCGCCCTGGGATATCTCAGCCCACAGATAAAATTCGAGGCGC
CGCCACCAGCAACCACTAGCCAGCAACCATAGCTTGCTGGAAAACAAACTCGCGAGGTGA
AAATCAATGTGGTTTTTTTGTTTCGACAATTTTTCGCACTGACACATCCACGCAATTTTT
CAATTAAAAAGTTACGCCCCTCCGAGCCCGCCCTGGGATATCTCAGCCCACAGTGGGAAT
TTGACACGCCGCCGCCAGCGACCACTAGGCAGCACCCAAAGCAAGCCGCCAGTCCACAAC
CCAAGGTGAGATTTAACTTGTTTTTGTATGGTCATTTTTCACCCTGACACATCCACGCAG
TTTTCCAATTAAAAAGGTACTTTTCTCCCAGCCCCACCTGGGATATCTTGATCCACAGTG
GAAATTTGGCCACACCGCCACCAGCGACCACTAGGCAGCTACCAAAGCAAGCCGCCGGTC
CAACTCACAAGGTGAGATTCAATTTGTTTTTTGTTATGACAATTGACACATACACTCATT
TTTCAATTAAGAAGTTACGTGCCTCCCAGCCCGACCTGAGATATCTTCATCTCAGGTGGC
AGAGGATTAGGCCGCGCTTCCATCACCCGCTAGCCTGCAAAGCATCCAACTTGCGAGGTG
AGAAAACCTTTTGTTTTTATGCTTCCACAGTTCTTGCATGCACAGTAACTAATTTTTACA
ATTAAATTGTTAAGTCCCTCCTGGCCCGACCTGGGATACCTCGAACCCACAGTGGGAATT
TGGACGCGCAGCCACCACAGCGACCACTAGCCTGCATTCAAAGCAAGCCACCAGTCAAAC
TTCCAAGGTGAGATTCAATGTGGTTTTTGTTTCAACAATTTTTGCAATGATATACATAAT
GCATTTTTCAATTAAAAGTTACGTGCATCCCCGCTCGACCTGGGATATCTCAACCCACAG
TGGGTTGGATCCACCGCCACCAGCAACCACTAGGTAGCACCCCAAGCAAGCCGTCAGTCA
AGCTGGCAAGGTGAGATTCAATGTGTGTTTTTGTTTCGACATTTTTTCTCTCTGACCCCT
TCACGCATTTTTGTCAATTCAGAAGTTACGTCTCTCCCAGCACGACCTGGGATATCTTGA
CCCACAGTGGGGATTTGGACGTGCTGCCACCAGCTACCACTAGGCAGCACTCCAAGTGAG
CCGTCAGTCAAACTGGCAAGGTGCGATTCGATGTCGTTTTTGTTTCGACATTTTTTCTCT
CTGACCCCTTCATGCGTCCCTCTCTGCCCAACCTGGGATATCTTGACCCACAGTGGGAAT
TTGGATGCGCAGTGCAAAATCCTATTAGACTCTTAATGGTGCAAGGTCCTCCAAAGTAGT
CTACGATTAGTTCTCTTTTTTGTGAACAAATGAATTAATAAATAAATAATTGTATGACAT
TGAAATGTTAATTTTGATATTGTATTTCATTTTATAATAATTAGCTTTATTGAATTAGTG
CATCATGAGCTAATTGTGGTGCAAAATTAGTGCTCAGCTGCTCAGATCACTTTCCAAGTT
GGTTATTGTAAAAGCAATTCATTAATGTTGTTAAGACAACTACCACCTAGTATTACTACT
AACAATTACTACTACTAAGTACTACTAGGTGACGACATGTCGCCATGTTAAGCCCTGTCA
CGACGTGACGTACTTTGGGCCACCTTGAAACCCCTAATGTCGTGATATGTCTCGGTGACA
TCTCGCGACATGTCACTCGTGTCATATGGCGTGACAAAAGACTTTCTTTGAGAGCCTCCA
AAGACATGTCGTGTCCCCGACAAACCCAACATAGTAGATAGTGACCTAAGCCGTTTGGAG
ATAAAAAATACTAAATACCAATTTCGTAGATAAAGGTGTTATAGATTTGTTGATGATGGT
AATTTGTGAGCTTATCATTTAGTGATTACAATGAACAAATGAGGATGGGATGTCAATGCA
ATCCCAACGAAACAATGTGATTCTGTGTAGGTTTCTACACACTTCTGGGGTGTTTATACC
CTTCTCATGAGGGTGTTCTGACAGAGTGTTCTCTTGTCGTTTAGATCCAAAGATATGGAT
CTTCATCCTTGTCAGGACCTCTCATCACTTGGGAGGTCAGGATGATCCCTCACTTGGGAG
TTTTCAAATTAGTCCATATTGGTGCTAATAAGGGTACCAATAAGGGTACTACTTAAGGTA
GGTTCTTGGCCTATGTCACTCTGATAGAGGCAGCACATGTGTTGTTGTTGTGAAGCACAT
TTGCCTGATCAAGACAAATGGCTTCAGCATCATTATTGTAATCCATACGTTGTCATTCCC
AGCCCTTGCCTACCAGTAGCCTCACATCTGTTGTGTCACTAGTTTAGCAAAAAATACTTT
TATTACAGCTTGGACATGCTTTTTCCTGCCTCCTATGATACTTAGTGACTACCTTTATTT
TTTAAAACATTTAAGATATTTGCTGCTGACCATAAAATATTACCGGTTTTTATAGTTTTT
TTATGTGGTAAATGAATAAGTTGTCATTTTCCCACTCAGGGCACCTTGCTCTACCAGTAT
AGCCTCACATCTGTTGTGTCACTAGTTTAGCAAAAAATACTTTTATTAGCCACCACTTGA
AGTCAGCATCAAACAAGCAGACTGCTTGGAACATCCCGGTGTAGATATTCTGATTACCAG
TCAAAAGGGTCCATCATATCACTGTTCTGTCATTGCAATGACTGGTCATATCTTGCTGAA
AAATTATTATTCCTCATAAGTAGCCAAATCACATCTAAGTCATCACCTGGAGTCTTGTAG
TGTGCACGTGCCCATTGTTCTTTGTTGACAATGTGTTTTCATCTTCAGTCAACCATAATC
CAAGAGAATCTTCAATATTGTGTCATTCACATGATAATTAATAAGCTCATTGCCATGTGC
CATGTTCAAAAACCTACATTTCTTGTCATGACCACTTAATTTGGAAAGATTTGGCCAATG
ATACAATGCAGGGAAATATTGGTGGTAGGTGATCAAGACAAAAATAGTGCACAGCTGCCG
TAAATGGTAAATTGTGCTATTGCACTTACCGAGAGGGGGCAGTCATAGCAGAGTTGTCAT
AGCTGAGTTGTCATAGCTGAGTTGTCATAGCTGAGTTGAAAAGGGATGGTTTCAAGCACA
AACCCTGCCATCCTCAAGATATGGCCTCCTTCATGTCAATGAGAGTGAGCTGAGCTCTAA
CAGTGCACATTAAAAGAGCGCAAATCTTCAGTTTGCGAATTTTTCGGACATTCCTACAAT
CCCATGTGAGAGCTCAATATCTCAGTTCGCAAGGATAAAAGTATGGCAAATTCACAATGG
AGATGCCGGAGCCCTCTGCTTAAAAATAATTTTCTACTGCATATAAGTTGAAATAACTCC
ATAATTACTTCTCAATGGGCGCCTAAAGTCCCACCCCCAATTCATGTGGTCTTCCCCCTG
TCCGTACAATGGAATCCAAACCAGAAGCGTTCACATATATCCACATAGGTACTCCGAAGT
TCCCCAAGATCTCTATAGTTTACGCCGTCAACGCTTCTGCAGTTTACGCCGTCAACGCTT
CTGCTCTCGCCGGCTCGTTTTTCATCAAGACCAAAAGATCCCTCATTCTCCCCGTATCCA
CACTTCCCTCTGCACTATCCTGGTTCAACTCAATCATCTTTACGACCCTCTGCCACGAGT
TATCATTCTCCAAATCGGCCTCAATCGCCTCCAACTTATCTTGCTCGTCCGATCGGTTTT
TCGCCATTCGCGCCTCGCGTCTTTTCTCACGGTCAGCCTGAAAGGCGGCAATTTCTGCGC
GGGCACGCTCAACCTGCTCGGCTTTCATCGAGTTTTCCTCCTCCTTGCGCTCGAGGAGGG
TCTGTTGCCATTCTTCGTTCCATTTCGCCATGGGGGAGGATTCGGCCGGAACGAGTGCCG
AGGGGGGAGCGGCATCGTCTTCGTCGTCGACATCTTCGATGAGAGTTCCACCCGCGGACG
GTGCGGGTGCGGCGAAACCCATTCCGTCGTCCACGTCGGGGGCGGCATCGTAGCCCCCTC
CGAGGAGAATTGGGGCGTCGGACTCGGCAGGGGCAAAGTCACTGGGGGGATTGAAAAAAT
CGCCCGTTTGTTCGTCGGAGTTGTTGAAATAGACATCTCCAATTTGAGATTCGTCCACCG
GCGGAGCAGCGAAGGCTGCGAAGTCATCCGCGGGGGGGTTGAGGTATTCGGCAGTTTGCT
CGTCCATGGTGGAAACAGGAGGTGGTTTCTATTGGGGAGGTATGTTTGAGTCAAACAGAG
TGCTGCAGTAGGGCTCTTATCATAACTACGATTTTTTTAGACATGCTTCCCAGTGAGGGT
GCGCAATCGCGCAATAGAAACGAGAAATAAAAGACAGGATCGAGAAAGACACGTATCTTT
TTATCTATTCCAACACAAGTAGAATTATCTTAACAGAAAAATTTCATTGTATCCATTAAC
GAACTGGACATAACTTGATAACTTGAATCTTTGAGGTGAAAAAATAAAAAATAATAATAA
CTGGATATCAAGATTTTTTCAAAATCTTAGTTGTATTGGAAACTGAGCCACTTTTTTCCT
TCTCCTTCTCCTTCTTCTCCTCCTCCTCCTTCAGTGAGACAGTTTTTTACTTTTTGCCAA
AACAGGTACTTACCAATAAGTTGATGATAACTCAACTGTAAATAATAAATTTTTCGGGGC
GACGTACATGGGTAGTCATCATGTGTTGATCTATGTTTATCTTTAAAATTATATCTTATT
TCAAAAATGGGCGTTTTCACGTGCGAGGCGCATGCGAAGCGCGCGAGGCACACGCGCCAT
TTACAACTTATCGTAGACAAGCAACTTTATGTTGAAACCTATGTCCTCTGTTTCTATGAA
TTGTATTCTGTTTAGCTCACTACAAAAAAACTTGCAGTGGCTGCTGGTAATATTATGGTT
ATGTTTCATTCCTTCAATGGGCTAAGCTTCCAACTTCACTTTCATCTAACTAGACCAAAA
AGTACCTGCTGCGCTAACTTTGCCCGAAGTCGACTCAACCAATAGATATATCACCATGAA
CCTAGAAAGCTCTATTGTCTCAGCACATCCCACAGATCTAGATAAATATTGTGGTCCATC
TTGTTGTGTCCCGTATCAATGACAAGCAGATCTAGAAGTACATGCTTACTTTAGGGAGAT
TATTGTTCCCCCAGGAGAGATCTTGTTTGCCTTTACAGAGGAACAAGTTAAAAATAAAAA
TGTTGGGACTGTACAGCCTTCTGAAAGGGGCATATCAACAAGTGTATTGTGTGAGGAAGA
GATATTATGCGAGTGGAGGAGACAGTTTTAGGGGGCATTAACATGTATAATACCTTTACT
TTGTGTTGATTGACACTACAGAGCATGACATGTAAATATGTTTTAGTCCTGCATTGTCAT
GCAGATTTTGCTGGTGCAAAGTGCACAGTAGACTGTAGCAACAAAGCTGATGTATTTCCA
ACTTCATCTGTCATGCCGCTCAAACAAGGATAGCAAAGGAAAAACAAGGGACCATCTTAA
GAAGTTCAAGACCCCATCTTAGGAAATCCAAAATGGGATTTTGGACCTTTCCAGAGTCCT
TTGTATCAATTTTGCTTGCTGAAAGTCTTGAGGTGATAAGGTCTCAATTATTGAGTTTTC
CTGCTTGTCTTTGTATTTTCAACAAAAGATGTCAACTGGATATGGATAGACATATTATGC
ATTGTCTGCGGAGGTATGTGAGGTCACATTGTCACAGGCATAAACATTATCAAACTGCAA
TTAAAAGAGCAAAAAACATTATAGATGTAGCCTGAAGATGCTTCAAGACCTTGGTGACAC
TGCATCTCTTTGTGTTTTTTTAAGTATGATGAAAAATTAAAAAGCCAACTACATCATGCT
CATTGAAAACTTACTGATGATATTACAGATTTTGTTACTTTTAAGCATGGGAAGTAGAGA
CTCAATTGATTTGATCAATCACAGTTGATTAATATGTCCTCACTGTCCCCCAAAATCATT
AGGTGAACCTTGGTAAAACTATAAGCTAATTTTAGAAAGTCTCCTCATGATATCACTTTT
GAACAACTCCTGTACACTGCCATTTCTGGCCTGTCTACTACTTCTTTTGAATCAATCAAG
ATAAGCTACAACACAGTCAAGCAAAAATTTAATAGAGGGTTTGTGGATTTGTTGAAAGGG
AAAGCATTGCCTCTTGCTTTGTAGCAAACCTTCAAAACAAATATGCTTCATCTTTAAGTA
CTGTTACTGACACATATAGTGACACTCAATAAGTTGTCTCTGTTGGCCTTCCAAAATGAT
GTCTGATCATACAAGATCAGTAGATGATGAATTGAATGGCAACACTGAGATGCTATCAAG
TAAAGAATTGGTTTAGCCTAGAGCAATCCTTCAGGTTGCAGACTCAGTTGGCCTTGGATA
TGGTGCCTGCCGAACATTTGATGACCATACCCTGGAAACCAAAGGTGATCCTTCACTAAG
TCATCACATCTTCATTGAATGGGAGAACTTTGAATGTTCATGATACTTTGTTCCATGCTT
GTAATAGTCTTTCCTCTGCAGAATATCTAATGCCACTTATATCATTTGCATGCAATGTTA
GTCTCCATGGAATCACTATCATATTTTCTTTGATAACATTTCATCATACAGGTTAATCTG
TCCTAATTCATAAAGCAATGTAAACTTAAACCAGTCATTTATACCAGTGCGTACAATTCA
ATAAATTCAAACAGTAAAGATTATTCTTTTGACAAATCCAATATCCAGAGTTTATAACCT
CACGATACTGTTAAGGAACACAGGAAGTCTTTGAGTTTGTTGCTTCAGAAGGTGACGTTG
TGTTTCTCTGGATTGACAAAACACAAGGATTCAGAACATCATGTCATGCAAACCAACAAC
TCTGTGATGAAACTTTAGGTAACAGATGTTGTTAAGGACTTCATTTAGTTTCTTAGAAGG
ACTGCAAATCTCAGATATTTCAGTGAAAAATACCCCAGAAGAGGAAATCATTAATTTGTT
TTTTTAACAGTACCCCCCCCCCTCTGAAACTAATAACCTCTGCCAGCTTCTATGTGATTG
TATTGAACCAATATATTGATGCTTGTATGCCACTCCCATGTACTAGATTGTTCTTGCTTG
TTGAGAGATGAGCGTGACCACAAGAGAACTATGGGCTGGTATATTTGTGCATGAAGGACA
ATAACAAAAAGATTTATAAAATCAGACAAGTGACATCAATGCATTCTAAAATGATGTATC
TCTTTAAGGAAAGTGGTACAGAGTTGATTCAGTAGTTAGACAATGTGGTTGGCAAGGTAG
GAGTCCAAGCAAGGAATGGGAACCCCAGGGAAGGTTCAGACAGAGAAATCTTACAGATGA
AGTAGAATGTACCACTAAAGAGTAGAATTTACCACTAAAGAGTAAGCACCAAAGGAGGAT
AAACCACTGGCTAGAGATAATGATAATTTTTGAGTTAGGCTTAGATAGTTATTTATATTA
CTGCATAACAAAGCTTTTCTTTAAATGAATAAAACAAGCAATGCTTTGATGCAAATTTTC
TGAAGGGATCGATGACAATATTGTAGTGAACAATGTTGTAACTTGATCTCATGGTGTTGT
TGGATGAACACCAAAAATGATCCTTTCCCATGTGTTTTCGTCCACAGGAAGGGTAGTTTA
CGGCAGATATGTGTGTTTGTAGCCATTTTGTGCCCCAAAAACAAGAAACCCCCGTAACGA
TCTCAATAACAGTCCAAAAATACCCTGTAAACAAGGCGCAAACTTCAGTTGTTGGATGAA
CACTAAAAATGGTCCCTTTCCCATGTGACTTGGTCCATGGGAAGGGTATTTAGAGGCAGA
TAGTCCAAACAAAAGTTGATGCAAAGATAATCAATCAAGTTGATGTCAACAGTCCTTTAC
AGCAGACAGCTTCAATGTGCATGCAAGGTTAGATTTTTAACCCAAACCTATGCAAGGGGA
AAATTCAGCAATCCCCAAATAGAAGCCACAGCATGTTCTGTGTGGATTGAAAGATTCAAA
TCAAAGATGACAATGTCTTCCAAAAGTATGTGACACCTGACTGGCAAGTTGCACATGCAT
CAGCTGTTGTCAGACAAGGTCACATGTTACACGGATTCCAAAGAAAGTGCAAGCCAAATC
ATTGGACTGTTGCAAACATCCAGTGTTATGCCCTATGATACCAGGGTTGGAAAATTTGAT
TCTAATACTTTTGTTTGTAGATCAATTACAAGCTGCATTGCTTTATAAGCTTCATTCTTT
CTTTTTTGCCTAATTTAGTATGATGGAGCAGTAGAATTGAATTCATTTGACTAAAGATGA
CTAGAAAACAAAGTTGGTCAATGGACACTGACATTTTTAATGTGACAACTGATGACCCAG
TAGTAGTAGTGCTATGTGCAATTTATGAGATGGCATAAAATGTATGCCAATTTTGGGAAT
CAGCAGTATCATTTCATCTTAGTATGGGAGCGGTTGGATGTATCATTTCATGAACTGGCA
ATACTATTTCACCATTGGCATGTTTTGAATGCCAATTTAGCAATTTTATATCCAATATCA
GTTGGTAACATAATGTCATTCATACATTGCAACCAACAATTACATACTCCACTCTTCTTA
CAGAATGTATTGGAATTACAGTAGTATCCTACAAAGCTTAAACCGGACAATCAATTCAAA
CAACATAATCAATGTTCCCTCTGAAGGTACCAAATGACCATCTCCTCTGCTGCAGGGGTA
AGTATTCTTCACCCCTTTGTTTTGATCATTGCTGTTTCCATAATCCCATGAGGAACATTA
TTCTGTTAACACCTCTCATTATTTGTAATTGCATTGCACATCAAATTTCTATGAGCTATT
TACGACATTTCATTCAAATTTGACAGTAGAAGGGATCAAACCCTCTCAATGGACTGAAGT
AACATCATGTGTGGACCATATGGGATTGTAAAGATTCTACACAGGAATCAGTAAATATTG
TTCTCACGGTAACTTCTTTTGAAGCTCTGGGTGAAAAGTGAAAACATCGAGACATTTTCT
CTACTGCCAAAACTGTGTAGTATGGTATTGTATTGTGTATTGGACAAGTACAACACATTG
AGGTTGAGGGAAACTGGCAAAATAGTGCGTTGTAGTAAATGGAAGATTTATGGCATATCA
CTATTTTCAAAAGAAAGGACTATTTTTAACAGATAACGTTATTTTTGAGAAAAGTTGCTC
TTTCAATAAGCGCAAAATTTTATGAGGTCAACTGGGAAAAAATATTGTTGGGTGATAATG
AAACAGCCTAAAGAAATAACGCATTACGTAGTACATTGTATTAAGAAAATGACGTAAGTA
GGCATTTGAAAATACATAGTCAGTTGAAAATATGACAAAATAGAGGTAGTACAAAAATTG
CACGAAGGCTTGAATAATAAGTAGGGTGAGTTTCTCGAAAATAGACTTATTTTTGGAATA
TGGCCTATTTTTTGAATAAGGCTTATTTCTTGAAAATAGTCTTATAAATAAGTCTATTTT
TGAGAAATAAGCCTTATTTGAAAAATAAGACAATTTTCGAGAAATAAGCCTATGAATGAG
TCTTACGTGAATCCATATTATTCCTACACAGGCAGACCTCTTATCTTCGAAAAATAAGCC
TTCTCCAAAAAATAAGACTATCTGCTAGAAACAAGACTATTTTCAAGATTCAAAAATAAT
CATTTTTCTTGCAGATAGTCCTATTTCTCAAAGATAGTCCTATTTCTCTCTGATAGTCTT
ATTTGAGAAAATGGAACCAAGCAGACTGCAGTTTTAATCATGCCCTTCCATTGAAATTGC
TTATATAAATAAACATTACTTAATATATTTTACACCATATTAAATTCTTGTTTTTGCAGT
AAAGCTTGAACGAATGAGAATGTACTTTCGCTCATTCATGTACTCTTTTCGACGAATCTA
ATATTTGACTCTGACAAAATCTACAGTATAACCCGGATTATAAGTGCACACTTTTGTACA
AAAGATACATTTAGGCGGCACTTATAATCCGGCGCAATTTAGTGTTTTTAACATGGTGGG
TATCAGTAACACCTTATAATTTTTACTTTATTGTACGGTACGGTACAGGTTCTTGCCAGA
TGTGACTTTCTGTTGGGGGCTCGACCTGGGCTCTTAGTGGGCTGCATTCCAAGTTTTGTG
AGTGTGCTCACTCACAGCCCATTTTTATGTCTCCTCCAAATCGCGCCATCCCATAATACC
GTCTCCATTTTCAATTCCACGTTCATGTCCCTCCAACTTCAATTCATTCCTCTGCAATGA
CAGTCATCATTGCAGAGCTTTTGCTGAGTTCAAATAACCAATGAAGGAATAAATAAAGAC
ATGCACCTTACGTTTTATTGTTCCTTGTTCTATTGCTACAGAAGTTGTGGTGCACTTAAA
TACCATGCTAAAACAATTATGATTACATGTACTTTGATTGCCAAATTATTGTCATACTTG
TCTCATAATTCCATTTCAAAAATGGTACATCCAGTTGAAGATGGAGAGGAACCTACTGCT
GAATTTTGCTCTCGCGCTGTCCCCCGGATGAGGCATTCCTATACAATCAAGGAGAAACAC
GAGTTACTGCAAGCCATTTGCACGCTTGCATCTAACGGCGTTTGTATTCGCCGAGCGTGT
CCTCTACTGCGGGGTTGCCCCACCAGTACTATTACCGCTTCAAAAAAGCGGTAGAGGCGG
CGGACGAACTCGAACAGACAAACGAAGTTTTCATCCACTTCAAGGTCAATGGTACGACCA
GAAAGATACACCCTGGTCGGCCAAGCATTTTTGCCCGTGTCCGTGACGGCTTGACACAAT
TAGTTGCTGCGACAAGAATGCATGGTATTCAAGTCACCAGCCGCATGGTTTGTCACGAAG
CATGCCGCTTGCTTCCAAACTAGAAACACTTGCGAGGAAGCGGTTACTCATTTCACAAAG
CAAATGGGCCTAACTCATCGTGCCGCAACGTACACCGCCCAAAAGAACTCGAGACCGAGG
AAGAGTCTTGCCACTTCATTGAGATGATGGGGACAAAGTGGCCGACAAGGATCCTGTGCT
AATCATCAACATGGATCAGACGCCAATCCCGTTTTCTTTTCATGCCAGCAAGACTCTCAA
GAAACAATCCAAGTACGTTCTTCACCATCCGACACGAAGAGAGTCACGCTCACTGCCACG
GTTGATGCAAACGGCAAGATGCTGCCTCCAACACTCATTTTCAAGGGCGCCGCAAAATGA
CACATCTCACGTGAGTTTGCAACGTATCCCGACGAAAAAGGACACTATGCCTGCCAGAAA
AACATGGATGGATGAGGAAATGATGTCCAAATGGATAGACGACGTACTGATCCCCTGGGG
AAATGAGAAGGGACCAGATGTTATCCCCATTTTTTTCTCAATGCATACCAAGTTCACATG
ATGGGAAACACCGTTAACCTGATTCAATCCCACGAAATTGAGGTTGTTCACATACCTCCT
GGCTGCACGTATTTGTGCCAGCCCGTTGATGTTGGAATCAACAAGCCTATCAAGGCAAGA
ATGCGTGAAAAGTGGGAAAATTGGATGGTATTGGGAGATGGCATCGTAAATGGCGTTGCG
AAGGAGCCGACGAGGCAGTTGATGGCAGAGTGGGTGGTTGAGGTCTACAAGAACCACCCT
GCACAACTGTACAAAATGCGTGGTTGAAAAGCAGGTTTGAATGGTTCTAATTGTAAGAGT
TCTACGTGTTGAATTAAATGGTTAAACTAATGAATCGGTTAGTTTAAAAATGAACTACAA
AACTAAGAACTAAAAGCTTATCATCCATCACAATCCGTGCATGTGCGCACCCGCGATTAT
GGTGCAAAAGTCTACGAACAGCACAGTTTTTGTGGTCGGATGTAAACACGTCCACTACAC
AAACAACCACGCCGTTCAACCGTGCAGCATTCCCACCAGCCGAGACCTCCCTGGCCACAA
AACAGACACGGCAACCATCCGCGCCATCACCATTTATGTAGCACGCCAACTCATGTGGCG
CTGTCATCTGCAAGCGCAGGCGCATGCCAACTCCATTGTTCTCTCTATTGAGGACTAAGG
AGTTGCCGCATCCAAATGGGTGTAGCTCGCAACTACGCCCATTGTCGCAGGGCAAGAAAC
CAACGAGAACAATGCGGTTCATCGGGCAGAGGGGTGTTGTGCTTTTTTGTAATGATGAAG
CATGTGAGTTTTTAGGGTTTTTGGTGTAACTCAGCAACCAGCCGGAGTTACTGGGAGCTC
CACATATGGGTGTGTTGCTCATGAGACGGAGATTTATGTGTTTTCCATGAACTTAGGGGC
ATTATTAGCGCTCCTCACATGTGATATTTTCACACATATTTGGCGTAGTCGTGGAAATTC
GCGCACATCCCTACACAAACATATTTTTCGTAAATGGCGTTGCGAAGGAGCCGACGAGGC
AGTTGATGGCAGAGTGGGTGGTTGAGGTCTACAAGAACCACCCTGCACAACTGTACAAAA
TGCGTGGTTGAAAAGCAGGTTTGAATGGTTCTAATTGTAAGAGTTCTACGTGTTGAATTA
AATGGTTAAACTAATGAATCGGTTAGTTTAAAAATGAACTACAAAACTAAGAACTAAAAG
CTTATCATCCATCACAATCCGCGCATGTGCGTACCCGCGATTATGGTGCAAAAGTCTACG
AACAGCACAGTTTTTGTGGTCGGATGTAAACACGTCCACTACACAAACAACCACGCCGTT
CAACCGTGCAGCATTCCCACCAGCCGAGACCTCCCTGGCCACAAAACAGACACGGCAACC
ATCCGCGCCATCACCATTTATGTAGCACGCCAACTCATGTGGCGCTGTCATCTGCAAGCG
CAGGCGCATGCCAACTCCATTGTTCTCTCTATTGAGGACTAAGGAGTTGCCGCATCCAAA
TGGGTGTAGCTCGCAACTACGCCCATTGTCGCAGGGCAAGAAACCAACGAGAACAATGCG
GTTCATCGGGCAGAGGGTGTTGTGCTTTTTGTAATGATGAAGCATGTGAGTTTTTAGGGT
TTTGGTGTAACTCAGCAACCAGCCGGAGTTACTGGGAGCTCCACATATGGGTGTGTTGCT
CATGAGACGGAGATTTATGTGTTTTCCATGAACTTAGGGGCATTATTAGCGCTCCTCACA
TGTGATATTTTCACACATATTTCGCGTAGTCGTGGAAATTCGCGCACATCCCTACACAAA
CATATTTTTCGTAAATGGCGTTGCGAAGGAGCCGACGAGGCAGTTGATGGCAGAGTGGGT
GGTTGAGGTCTACAAGAACCACCCTGCACAACTGTACAAAATGCGTGGTTGAAAAGCAGG
TTTGAATGGTTCTAATTGTAAGAGTTCTACGTGTTGAATTAAATGGTTAAACTAATGAAT
CGGTTAGTTTAAAAATGAACTACAAAACTAAGAACTAAAAGCTTATCATCCATCACAATC
CGCGCATGTGCGTACCCGCGATTATGGTGCAAAAGTCTACGAACAGCACAGTTTTTGTGG
TCGGATGTAAACACGTCCACTACACAAACAACCACGCCGTTCAACCGTGCAGCATTCCCA
CCAGCCGAGACCTCCCTGGCCACAAAACAGACACGGCAACCATCCGCGCCATCACCATTT
ATGTAGCACGCCAACTCATGTGGCGCTGTCATCTGCAAGCGCAGGCGCATGCCAACTCCA
TTGTTCTCTCTATTGAGGACTAAGGAGTTGCCGCATCCAAATGGGTGTAGCTCGCAACTA
CGCCCATTGTCGCAGGGCAAGAAACCAACGAGAACAATGCGGTTCATCGGGCAGAGGGGT
GTTGTGCTTTTTTGTAATGATGAAGCATGTGAGTTTTTAGGGTTTTGGTGTAACTCAGCA
ACCAGCCGGAGTTACTGGGAGCTCCACATATGGGTGTGTTGCTCATGAGACGGAGATTTA
TGTGTTTTCCATGAACTTAGGGGCATTATTAGCGCTCCTCACATGTGATATTTTCACACA
TATTTGGCGTAGTCGTGGAAATTCGCGCACATCCCTACACAAACATATTTTTCGTAAATG
GCGTTGCGAAGGAGCCGACGAGGCAGTTGATGGCAGAGTGGGTGGTTGAGGTCTACAAGA
ACCACCCTGCACAACTGTACAAAATGCGTGGTTGAAAAGCAGGTTTGAATGGTTCTAATT
GTAAGAGTTCTACGTGTTGAATTAAATGGTTAAACTAATGAATCGGTTAGTTTAAAAATG
AACTACAAAACTAAGAACTAAAAGCTTATCATCCATCACAATCCGCGCATGTGCGTACCG
CGATTATGGTGCAAAAGTCTACGAACAGCACAGTTTTTGTGGTCGGATGTAAACACGTCC
ACTACACAAACAACCACGCCGTTCAACCGTGCAGCATTCCCACCAGCCGAGACCTCCCTG
GCCACAAAACAGACACGGCAACCATCCGCGCCATCACCATTTATGTAGCACGCCAACTCA
TGTGGCGCTGTCATCTGCAAGCGCAGGCGCATGCCAACTCCATTGTTCTCTCTATTGAGG
ACTAAGGAGTTGCCGCATCCAAATGGGTGTAGCTCGCAACTACGCCCATTGTCGCAGGGC
AAGAAACCAACGAGAACAATGCGGTTCATCGGGCAGAGGGGTGTTGTGCTTTTTTGTAAT
GATGAAGCATGTGAGTTTTTAGGGTTTTTGGTGTAACTCAGCAACCAGCCGGAGTTACTG
GGAGCTCCACATATGGGTGTGTTGCTCATGAGACGGAGATTTATGTGTTTTCCATGAACT
TAGGGGCATTATTAGCGCTCCTCACATGTGATATTTTCACACATATTTCGCGTAGTCGTG
GAAATTCGCGCACATCCCTACACAAACATATTTTTCGTAAATGGTGTTGCGAAGGAGCCG
ACGAGGCAGTTGATGGCAGAGTGGGTGGTTGAGGTCTACAAGAACCACCCTGCACAACTG
TACAAAATGCGTGGTTGAAAAGCAGGTTTGAATGGTTCTAATTGTAAGAGTTCTACGTGT
TGAATTAAATGGTTAAACTAATGAATCGGTTAGTTTAAAAATGAACTACAAAACTAAGAA
CTAAAAGCTTATCATCCATCACAATCCGCGCATGTGCGTACCAGCGATTATGGTGCAAAA
GTCTACGAACAGCACAGTTTTTGTGGTCGGATGTAAACACGCCCACTACACAAACAACCA
CGCCGTTCAACCGTGCAGCATTCCCACCAGCCGAGACCTCCCTGGCCACAAAACAGACAC
GGCAACCATCCGCGCCATCACCATTTATGTAGCACGCCAACTCGTGTGGCGCTGTCATCT
GCAAGCGCAGGCGCATGCCAACTCCATTGTTCTCTATTGAGGACTAAGGAGTTGCCGCAT
CCAAATAGGTGTAGCTCGCAACTACGCCCATTGTCGCAGGGCAAGAAACCAACGAGAACA
ATGCGGTTCATCGGGCAGAGAGGTGTTGTGCTTTTTTGTAATGATGAAGCATGTGAGTTT
TTAGGGTTTTTGGTGTAACTCAGCAACCAGCCGGAGTTACTGGGAGCTCCACATATGGGT
GTGTTGCTAGACAGCGGCAAAGAGGTGGATCTATTGCATAAAGAGTTCGTGTGTAATTTA
TGAGCTACTTTGCTATAGATGCACCGTGGTGCTAAAAATGTTTGCAAAATGCGAAAAACC
TTGCAAACCATGGAATTCAATATTCGAATTCCTACATGTGAGGTACATACTCTATCTACC
TCTACTGTGCTAGTAAGAGTAATCCGTAGATACTCTAACACACCCTTGCAGTAGAGGTGT
TGAGTCTTTGCCTCAGTTTGTCTACCACTGCGTAAGGTGAGATAAAATCTGATCTGACAT
TGCGATGATGGGCGGGGGGGTGGTGCTTCGTAAAATAGTCTGCCAAGTTGAGTGTGCCTG
GCCTCCAGTAAAAGCGAAATTGTTGTTGATTCACGGCTCGGTCTCGTAACCAGTGAAATC
TCATGTCCATTGCCTTTGTGCGTTTAGGCTGGACGCGTGAATTGATGATGCCCTCCGCCG
TGGAGTTGTCTGTTTGAATTGGCGTGGGAGGTTGCGGGTGTCCCATCTCTTCCAATATTT
GACGTTCTTCGACTGCTTTTCGCGCGTTGATATATAGCGCCCCCATTTCGGCTTCTGCCG
CGGACGACATGACAGCCTTGATTATTTCTGCCACATTGTGAATGGCGCCGTTGTTGGGGG
GGAACGGTTGGTTTTCAGATAGGAAATGGTGTCCCCCGCTCGGCTGCGTGCGTTCTTTGC
ATTCAAGTAACCCGCATCGCTGTGTGCGGCCAGTATCATGTCGCTTTTTCTTTATGTTAA
CACGGCTGGTTGTTGGGTTGCGCAATAGTCGAGAAATTGTTTTGTGTTTGTCACTGTATT
TTCTGTGGGTTTCGATTGCTGCGCTGCTAGTTCGCTGAGTGGTGCGAGCATTGTGTTGTC
GACGGCTCGGGCGTACCACAAGAATTTTCCGGTGATCGTTTGTATTTCTTTCTGTTTGTC
TTTTCCAACGTCGGGGGAACTGTCGTACTCGGCGAATTGTTGTTTCAGACCATATTTTGG
TGGTACATGTGGGTAGGGGGAGTCCTGTTTCTTGCGTGGAACGAGGTTGTCGAATTGCCT
GAGGGCTTTGAGTAAATAGGGCTTCATTGACAGGTGCACTTTCCCTTGCTCATAATCCCA
GTCTAACTCGATTTTCACAAATTCTCTCCCTTCCATGTCGACAGAGACGTCATAGTACTT
CCTCAGGGAGGTGATGAGGTGATCCATGTCTTGTTGTTTGATATATTTTATGCCAAAATC
GTCTACCACTAACACAAATTGTATGTTTCTCGTTTTGTGCTTCCATAATCCCGGTGCAAG
TCGACTCTGGAAGTAGCCTTCGGCGTTGAGGCGTTGCTCAAGTAGGTCATGCCCGAGGGA
GCCGCTTTGAGGTAAACCATACATACCTCTGTCAACTCGGATGTAGACCCATCCGTCTGC
AGTTGCTATTTGTTCGAGTTTGTACAGTGTGATGATCTCTTGTGGTATGTCGGAGAGTCT
AACTTTGGCAAACTCGGGACGTTTTAGCGGGGTCATCAGGTAAAAATTTGATATATCTGC
GTTTGCGAACTTGGCCCCTTTTGTTGAGATAACACTGTTTAGAAATATCTTGATCAGGAG
TAAATCAGCCGTCGGTGTGCCCACATCGTCAGGATAGTTGATCAAGTTCCCTCCCAGTGT
GGCTCGCGTTCGATTGGGTTCCTTTTTCTCTGTTCTGACCTGGCAGACGAATTTGATATA
CGTTACATCTTTAAAACGTTCCTGGGGTACGTCCTTTTTGTTTATGAATGTGATGGTATT
TGTTCCTTTCACACGTCCAGTTTTCCCCTGCGCTAACCGATCAAATTCATTTGCTGCCGA
CAGGCTCCAGGCGTCCTTGAATTTTGGGTGTCTCAGTAGAGCCCTATATTCAAGTAACTC
GCCTGTTTCATGGTCGAGTACCGGCGCCGCTACTTCCATTCGCCGTCGTTTGACGCGTTC
TGCAATGCTTTCAGCTTTGTGTGTATTGTTAACATCACCCCCTCGTCTTCGTGCTCTCAC
TCGCTCAGCTATTGACTGTTCAGTATGTTTGTGTGGTGTTACCTGTGCTAGTGGCTGTGG
ATGTGTTTGAGGTCTGGGGATAACGATTGTGGGTGTTGTAACGGCAGGCTGTGGTGTCAT
GTGTTTGTGCACCCTTGGAGGATGCTGCATGTTGGTTGTTGGCTGTTGCACCCTTGGAGG
TGGCGCATGTGGTGTTTCGACGACTATGTTGTGCTGTGGCTCCAGTACTTGGTGCATTTT
CTGTAAGGCTTCGATGTGCACCTGGCTGTTTGTTTTGGAACTGCCCTGGATTGCATGTAT
GAGATCACGGTAAGCCTGAACAATAGCATCTGCTTGCGTGAGGGTTGGTTGTGTCAGGTA
TTTGTGTTTGAAATAAACTGTATCGCTGACTCTTGTTTTCCGAGTTGCTTTAACAAATAT
CACATGCGTTCTGTAATGCTCGGGAGATGCGCGAAGGTACCATCCGTCGCTGGCATGCTC
GCCCCAGCTCCGTCGACGGTTAGGTTTGATGTGGAATTGTACCGCGCACCCCATTGGTGC
GAGTGGCATGCGGTTATAATCAAATTGTCCGTGGTGGTACGCGAATGCACTCACGTTCGG
GGCAATGTTAGCGGGGCGGAGGAGGTTTAAGGTGAGTACTGTTTGCGGTATAAGCTGATC
CCACTCTGATATGGGGAAATCGTCTGCTACTCCCGCTAACACACTTATAAAATGCCCTTT
CAGCGTCTGTATCGCCCTTTCGGCAGCATTGCGTCGATGCATGTCCGCTGGTGTGAGTTC
CACCCGACAACCGTTTGTTCGGATGGCCTTTTTGAGGTCCTCTGGCGCCTCATTGTCCAT
AATGTGCCAATTTGGAGCGATGACATTGGTGGCTTTCCAACGGGTAAAAATATTCTGGTA
AGCCTGCGTGAGTTGTGCTGCTGATCTGTTTCGTAGTGGTTCTGCGTCGATGTAATTGCC
ATCAAGTTCACACGCAATCATTAAATATTTGTTCCCTCTGCTGGACACGACAGGAAAACG
ACCAGTTTGATCCGTGTACATGGCCTTCTTGGTGGCGTCGTAGACGCGAAGATACACATC
TTTGTGTTTCACACCCGGGGTAGGTTTGAAATTGAGAAGTGCGTCTTCATCCGGTATTTT
CGTGGATCTAACCCCTTGTCGTGCTTGTCGCATATGACCTTTTTGTGTCTCGTCCGAGTC
GGGGAAGTGCTTATTGACAGCCTCTACCGTGAGACCGGGAAACGTTGTTAGGTGTTTGTT
CCTGATGGCAGCTAGCAGTGTTTGCTTAGTGGGGAAACCCAAAGAAGCATGTAAAAATCG
GATGACCTCTTGCGTGGATGGGAGGTCGAAAACATTGTTGGCACGTTCGTTGGGGTGAGT
TGCCATTGAACTGCGTACGCGCCTTGCTGCTGACCGTTCTGCGTTTGTTGTCTCCTTTTG
TATTGCTACTGACCACAAACCTTTATTGTCACGCCACCCTTGGAGGACAGGTGGTTGCGA
TGCATTGATCGTGCAGGTGCCCTTGGCATATACCTCAGCCCCCTTTGTATGTGGATGGAA
AATGGTGGTGTATCCGTTGTTGGCAAGCACGCCTACGCTCATCAGGGACTTCGCCAAGTG
TGGTACGATCGTTGTGGTGCGCGCCGCATCATTGAGTGCAGTCATTGGGAGGCGTGCTGT
GTGCGTTGCCTGGAGAACGTGTCCATCTGCCACTGCAACTTGAGTTTGTGAGGGACCGGT
GAGTTCAAGATGTGAAGCGCTATTGTTGAAATTACTAGTGGCTGCTGAGTCGAGGAATGC
CTCGTTTTCTGCTATAGCGTGTGCCACTGCTGTGGTATCGAGTTTTCGCAGGTCCCAACG
CACTCTTCGTCGGGTCCATTTGCGAGAGCATTTGCTTCCTGGTTGGCGCAGGATGGGTTT
GAGAGTTTGTTTAGGTATTGTTCGCTGTGGTGGTGGGGCTGCAGAGTCATTGGCAACGAG
GTACGTGAAACCGTGGCTTATTTTATCGAGTTCCACCTTTCCTGGTTGCCACATTTCAGC
ACTGTGCGGCCCCCCACACCGTCATTCCGATTTGCTGGCCCTGCGCTCAGCAATGGGTTT
CCACGTTGTTGGCCTTGATGCCTTGTTGGCTTCCAGTTCCCAGCATTGGGCATCTGGTTT
CCCGTGTTTGCAGCCGCAATGGATGCATGGCACTCGCGGTTGCTTGCCTCCTCCACCTTG
CGTTCCATTGCGTTGTGTGGTTTGAGGATTTTGGACGGCAGTTGGATTTGTACCAAGCTT
CTGCATGAGTTGGCTGAACATGTTGGTGAGTTGTTCGAATTCTTTCTTTTGATTTGTAGT
GAGAGCATTCGCTAACTCGGCGATCGCCCATGCCGTTTCCTCCGCTTGTTCTTCTTCCAT
GGGAGTTGTGGCCTTTGCAGCATTTGCAATGCCAAATCCCACCGATTTTGCAGTTGCTCG
TCCTTTTGAACGTTTAGCGTATTCGGTTACAATGAATGTACGGAAGGTTGCAAAGGTACG
GTCAATGGCTGGACGGGCATCGAATTCTCGCAGTTGCGCATCGTATTCTCCTGTCGCTTT
GAAGGATGCTTGTGCAAGCGACAGGCGCAGTGCTTGTTGGTCCGGTAAGCCTGCTTTGAT
GAGTTGGCGCTCGTATTTGTCGTCTCGTGCGAATTTCGTTGCTGGATGTTCTGATACTTC
CCATGGTTTGGTCAATTCAGCAATGAGTTCTGACACGTCCATATAGTCAAGATCGCCACC
GGCATCGCGAAGGTGGTCGATGACATCTCGCAGGGTCAGGTGTGCAAAACCAAGGGTTGG
GCTTCTGATTGCCTCGAGCCACTCGGGATCCACAGCTCGAATCACATGTTGTCGTGCCGC
GTTGAGTACTCCAAGGTAAGTTTCGAATTCTTCCTTTTCAGCTTTATGTTCAGCCACTTG
TCGTTCACGCGTTGCAGGATCCGGGTCCACTGTAGTTGGGTATGGTCCGGGATTCGTTGG
GACGACGAAAGGTTGGTTTCTAGTCGAAAATGTACGGTATTCTGCGTCTTCAATGATCAT
GCCGATGTGGCCATGTGAGCCTCCTCCGTTTGTGGTGGGTACGCTCGCCAGCATTTCTGT
CATTTCTCGCACAAGGTTCGTTACATCTTCGTCCGAAGGTTGCCCATCGATTTTCGTGAA
CGAGTAGTCCTTTAAGCTAGTTTCAATATCCTGTTTAATGCCCATGTTGAATAGACTTTG
TTTCTTGTTTCGTTGTCTAGAAAAGATTACACACGAATGCTAGACAGCGGCAAAGAGGTG
GATCTATTGCATAAAGAGTTCGTGTGTAATTTATGAGCTACTTTGCTATAGATGCACCGT
GGTGCTAAAATGTTTGCAAAATGCAAAAACCTTGCAAACCATGGAATTCAATATTCGAAT
TCCTACATGTGAGGTACATACTCTATCTACCTCTACTGTGCTAGTAAGAGTAATCCGTAG
ATACTCTAACATGTGTTGCTCATGAGACGGAGATTTATGTGTTTTCCATGAACTTAGGGA
CATTATTAGCGCTCCTCACATGTGATATTTTCACACATATTTCGCGTAGTCGTGGAAATT
CGCGCACATCCCTACACAAACTTATTTTTCACACATTTCCCAGTTTAGTGACATAAAGAG
CTGACACAAAAATCTGTGTGGCGACACAAACTTTTGTGTCGCCACACAAATTTTACAAAC
GTCCGTTTGAAGGCACATCTTTCTTGCGAAGCCCACCGATTTTCCACTATACATTCGTTT
CTCAGAAAGACAAAAAATTTGAAAGTATACTTTCGCTTAACATAACAGCCTACTGTAGTA
CTCTTCCTTGTTCAAAAAAATTCTTCTCAATACTTCCCTTGTTTAACAATTTGCGAGATC
TTCTTGGGGAAATCAAGATGGTCGTCTTTGTTCCAGCTGGAATGTCGAACAAATGTGTGA
GAACCTGAAGGGACATCTCTAACAATGGTTTTCACACAATTTCGTTTTGAGGCCGTTTTT
GTGTGTGTGTGTGATGGAGAGCTAATAACCACCTTACCTAGGGTGGAACACATAAAAACA
GAAAATGTACATGGAATTAGCTCCGTGTGCACTCATACACTGGCGGCACTTATAATCCGG
CTTATACGGTAGTATGGTATCCTAGATTGCGCAATTATATAATGTGAGACAGGAAGTTTA
AAAAGATCTTGACTTCCTCCTCTCAACCAAAATGTTTATTTTTTTGTTTTTATGTTTAAG
CACTATTATTTCACAGCTATTTCACAGTTTACCTCAAGAGCTCATTTTAGCACGTGGACA
GGAGGCGTGTTTTTTTCTGCCGACCACGTAAGGTAGGTACAATGGAAGACCTGAAATGCG
AGCTCGTCTGTTTTTCTGTGGTATGATCGGTGTCGTAACCAATGCCTCTCGTGTCCGCAG
TTGTTACTTTCTCCTGTCTGCTGAATCACTCGGGGTGAAAGGCGCCAATTGAACAATTGC
ACCGCGTGCCTCCTCCTCTCTCCTCCTCTTTATACACACCCAACCAGTCAGTCATTCAGT
CATGTGCCGCAACACCGACGCCGAACTCCGCTCCCGCCTCAAAACCAGCGGCAACCCCGC
CAACGCCGACGACACCTCCTCAACCCTCGAAACACGTGCGCTGAAGCCCACCGAGATCTC
CATCTGCGGCACCATCTACGACATCAGCTCGTTCCCCCACCCCGGAGGGAATGTCATTCA
ATTCTTCGGGGGAAATGACGTCACTGTGCAGTACAAGATGATCCATCCCTACCACACCGA
CAAGCATCTGGAAAAGATGCGAGCCGTGGGGAAGGTGGCGTGGAAGAGCGAGTGAGTTTC
CAGTGTGTGTTTGTGTGCCGTATTGTGCTTGTGGTTGAATGCCGTGCGCCATGTTTGTGC
CACTGGAAACTCACCGCTTCGCCATCGCATCACGATTCAAGGTACAAGTTCGACACACCC
TTCGAACGAGAGATCAAATCGGAAGTGTTCAAAATAGTTCGTCGCGGACGTGAATTTGGA
ACCCCCGGGTTCTTCCTTCGGGCGTTTCTGTACATCTCTTTCTTCTTTTACATGCAGTAT
CTGTTTGCCACGAGCGACTTTTTCACCGTGATGCAGTTCGGTGTGGTTTTCGGGGAGTGG
GGCGTTTGGAAGGGAGTGGTGATTGCAGTTTGGTTTGGGATTGCGCAGGCATGGATCGGG
TTGAACGTTCAGGTTAGTTGTGGGAATCATTCTATGACTTGTCTACTTTCTGCATGATTC
CTCACTCACCCTTCGAATCGCAGCACGACGCCAATCACGGCGCCGCCTCTAAAAACCCTC
TCATCAACGACATTATGGGCTTTGGTGCCGACCTTATCGGCGGATGCAAATGGTCGTGGC
TCGCACAACACTGGACCCATCACGCATACACCAATCACTCCTCCAAAGATCCCGATTCCT
TCTCGTCCGAACCCGTATTCAATTTCAATGATTATCCCTTGGGTCATCCCAAGAGGAGAT
GGTGGCATAGGTTCCAGGGTTTATACTTTCTCGCTGTGCTCAGTATGTATTGGTTGAGTA
TGATCTTCAACCCACAAATTATTGATTTGCGCCATCGCGGAGCTGATTACGTCGGAATCA
AGATGGAGAATGATTTTATCGTCAAGAGGAGGAAGTATGCCATTGCTCTGAGGGCAATGT
ATCTCTACCTTAACATTTACTGTCCGATTGCCAACAATGGTTTCAACATCTCCACCATTG
CAATCATACTACTCATGGGCGTATCCGAAAGCTTCATGCTCTCCGGACTCTTTGTCCTCT
CTCATAACTTTGAACACTCGGATCGCGATCCAACCAAATCCTATCGTCAAACTGGCGAGC
CGGTCTGCTGGTTCAAGTCCCAAGTCGAAACCTCCTCCACCTACGGTGGGCTCATTGCAG
GTATGATTACCGGTGGTCTCAACTTTCAAGTGGAACATCATTTGTTTCCTCGCATGTCCT
CAGCGTGGTACCCCTACATCGCCCCCACTGTGAGGAGGGTGTGCGAGAAGCATGGGGTCC
GGTATGCGTATTATCCGTGGGTGTGGCAGAATTTGTGGAGTACAGTGAAGTATATGCACA
AGGCGGGGACGGGGGCAAATTGGGAGTTGGAGCCTTTGAGTGGCAGGGCTTGAGGTGGGG
GAGAGTTGTGAGCATTGTGTCTTGACTGTGGAAGGGACTGCAACTTTGTAAAGAATGCAG
ACACACTAAGCATAATGTGGACGGTAATAAACCAAGCATAGATCCCGAAAGTTTGAAACT
TTTCAATGTGCAGCTTACTGTTAGATTTTAATTTTGCTCTTCTCAGTTTAGAAAACTTAC
TCTGTCACAGTCTAACTTCACTCTCTATGATGTTCTCTTTCTTGCCTACGTCACCTATTG
AACCGCTGACTTCGTTCAACTTATTCATGTACTTATGCATATACGTCATGGTTATCTTTG
TCCCCAGGGTAGGGCGTTCAGTGTTAAACCTTTCTATATCAATGTCAACATGATTCTTCT
CCTTGACCCGATTGAGCCAATAATACCACCAAACAGTCTTGTCCGTGATTTGTGTATGAT
CTGTGATTGACTTAAGAGTATGCATTATATTCTTGGGCCTTTGATATTGGAGCCATGGCT
TTGTTTTGCCTGTCCAGTGGTGATAATCACAACACGGAGAGTGTCCTCTAATATGGTATC
CTCTTCGGAGTTTCAAATCTTTCCCTCCGCAGGTGGGCAATTTGTCACTTGTTTTCTTTA
TGTACCCAATAGTCTTGTTACGATGCGGTTTGGGGATTTCTGATACTGGTACTGGACCAA
GCAATAGGGAGGATGAATCAGTGTTGGGATCTACTTCACCCCACTGTTGCAGATCCTTAT
AACGAATAATTGTAACATCTGACTTTTCGTATTTGACCCAGTGATAAAGTAAACCCTGAT
CTGCAAATGCACCATAGAAGTTCCACCGGGTTTGGTTGTAATCATGTAAGCTATTCCAGC
CATCAGGTGGAAGAATCTTATGTCCCCAACCAAACTCTGCACTAAAATTTTGAAAATTGC
GCATTTGATATTCAACTATCTCTAAAATCTTCTCATAGTCACCCTTCTTGGGCTCTACCA
TGAAGAATCCACCTTGAGCAGGCTCGCGTTTGTATGACAACACAACATTCGGCGCCAATA
TAGCATCAGAACCCACTGAGCTCTCAAACATGTAGTCCAAATTGCAAAATGGAGTCACAT
CAGAATCCATAAAAATCACTCTGTCATATTTCACCATGTTTAAAACGTGGAACTTGTCCA
TCATCGCGCTGAAGAAGTTGTCAGTGTGAACCCTTGGCAGATACTTCACTATCACTCCTG
CTCTCTCCAATAGGTCCTGTTCTGGTATGACTTCGGCAGCTGATTCGGAAGACATTCGAG
TCAAAACGACCACATCTGCCTTAGAACCGCTTTCTTTTAATATGAGCTTGGATATTAGAA
TATTATAGACATATCCGATGTATCGTGTGGCTTTCTTTGGATTGCAACCGGCCATTAAGA
AAACGTATGCATATTGCTGGCGGCTCGAATTCGTCGCCAGAGACCTTGGCGAAACTTGCA
GCTGCACAGTACCAGGGATGTTCGGGACTGCACATGAGAGCCAGATGACGCACAAATAAC
AGATAAGAAGAGCTGCCACCAGAGTACGACAGTAGCAACGAGACGAATGAGTGCCGCGCC
GTTTCGAAGCATCAGCTAGATAAGGCGGTCGTAGTTTCATGCTTGCGGTATTATTCGAAA
GCACAAGTAGCATCGCCCTCCTTCGGAAAAGCCACTGTAGTTGTAGGAAGTTGTACAGGT
ATGGTGTTGATCTGAGCCTCATCTGTACAGATCTGTACAATACCATACCAGACCATATCC
TATCGTACCCTATCGTACCTCATGCTGTCAGAGAGGCTGTCAGGGTGAGATTTCCATTTC
ATACGATACTCATCCTCAATCCCAGTTTTCCTCAATCCCAGTTTCACTCTTCAGCATCAT
ACATTGATTAAAAATAATGTCACATCTATGTAGGTGACAAATGACGGATAGATGAGAACC
AACTCACATTTTATGTGATGAATCCTGGTGTTGTCTATCCCGGAAGGGATGTCAGTCCAC
AGTCCATCTACCACATCGCGGAATTCACTCTACTCGTTGCTCTTTTTTTTGAACGTTTCG
TCATTCAGAAAGTCGATGAATCAAGACTGCACATTGAGATGAGAGCCCAATTTGAAAGTG
ATCACGGCACATATCACATTCCAGGTTCCACGCTACGGGGAAAGCTCATAAAAATGAGAA
TTGTTACTTCGTTATTCAACCTTAATACACCATCGATTGAAGAGAAACCATTCAAAAAGA
GTGCTGGATTGTTTCCTGAAAAGTATTGTCATTTCTAGTATGAACCATCTGTTCCATATT
TCCGTTCTCCTTCTAACCATTGTCTTCGTTGTCCATGGTAAATACACTAGCATTGATTCT
ATTGTCTACACCTGAATCTTTCCAAACCAACGTCATCTCGGGATATCGTATATCATTAAG
GCGCCAACCTGCGAGGATCGTTTCAAGAGGACAACTTCACGTCAGACCCCTACGAGGAAC
ATCGTCTGCTCAAGATGACTGCAGCTCAAAAGCGACAACAACAGAGAGACAAGCGTCGAA
ATAAGTTGGACCCGGATAGGCTCGATGCACAAAATTGGAATGAACGGGTTCGAAAGTACA
ATCAGGCTAAAAATACAGACAGGCCATGGGCAGATCCATATAACCCAAATTATGGAGAGG
CCAACTACGCTGGTAATCGAGAGTCCTATCGACGCTGGAGATGCGAAAAGACAGGGAGAG
ATTGCAATTGGAAGGCGTTGGATTTGAATCCTGTCAAAACAGGGGTAAACGACTGGGATA
CCATCTACAATGAAGAATATAACCTCTTTGACGCCGGCGATCTGTGGCCTTAGATACTTG
TCATCGTGACGAGCTTTGATTTAACTTTGCTGGATATGTAGTAATTGAATTTTGTCTTTT
GCGCTTTGATACCTTGACTTTATCTTCTTTGTGATTTGAGAGTGAAAGATGTACTCAATT
CAACCAATGAAAAAGTAGACAATCAGTACCAAAGAATCTCACAATATTCACTATTTTAAA
CATCATTCCATCGGCTCTGAATAGACTGCCCACAACTTTTGAGAGTAGAACGTAAATTTG
CATAAAATCAGAATGTTCACTATTTTAAAAATAATTCCATTGGCTCTGAATAGATTGCCC
ACAACTTTTTAGAGTAGAACGTTAATTTGCATAAAACCAGAGAGGTTTGGTTTCACTGAT
TTGATCTTGTTCTTGTTGCAAGATTCTTGTGCAACAACAGGATAAGAAATGGAAATGAGA
TCAAAGAGGCCCAATCTTTGGGACTAAGACGTATCATGACCACAACTTCTACCTTCCACC
AATAGCACCATTATCCCTCATCAAGCTCATACAAATCATTCATCACTAACAGAGATATCA
AAAGAAAACAAATTCAAGACAGAGAATCATGAATTTACTTTACTTCATCCTTATCCTTCT
CGGTGTTTTTATGCTCACTTCGGGTATGTAGCACTAACCAATATTTTGTTGACATATGCA
AAGGATCTTTGACTAAGCAATGCCACTTCTTTACTCATACCATGTCTGAAAAGGCAACAA
TTTCCGGAGCTCAACCAAAAAAAGGATCTGTCAAACGCCCAAGAAGATGACTAAAGGTTG
TTGAAATGGAATGCAGCACAGAAGCGCCAAGATCAGCGATATAGGCCTCGTCATTACACT
AATTTGAAAAGAACCGAAAGAGAAGAAACAGAGGAACATCTGAGGAAGCAATGCCAGGCC
TATAACAACCAGGCAGATCTATACGCACTGGAACACCAGGGTAACGGGGACGCTCAGGAC
CATGAGATAAGACGACTTAAGAGATGCAAGGCCATTGCTAAAGACTGCGGCTGGTCAGCT
TAATATCTGGAATTAATATTATCAAAAAAATTGTCCTCAAAGAGGAACTGACAGTGGCGT
CCAAAGACAAACGTATGGCGAAAATGGATAATGGAAACACTTTTTGATTAGATCAGTCAA
CACCACACCGTACAACCTACATACTTACACAAACTCCCTTATGTTCATGTATAGGAATCA
ACTCCAACTCTCTCTTCTGCCGAGATTTACCACTCTTTGATCGTGGTTCTCCCCATCTCC
GACATAGCATTACTCATCACCATTATCACCTACTTCATTAGTAGACTATCCCATAACACT
TTCAGCCTAAACACAGTCCGGACAGCTCCGAATGCACTCAACACACTTCACCATGGTGGC
CTCCATACAAACAACTCCTTCACAACCTACTTTACCTCGTTACTCACAACAATGACACAG
GAAACCAATTCCACTGCACAACAACTCCACGCACCCATACCTGTCAACCACTTCACCGTA
TCTTTAATCTCTTTTTCTTACCCACACGACTCTCTACAATTTGACTCCTCCGAGAAGCAC
CAAATGCATGCCATAAAGGTAAAAATTGATGGCTCCCGCCACATTCCAAGGCACACATAT
CTTTTGTTTGCGGTGTCAGAGCATAGAACATTAGTCCACTACACCACAACACCATCACCA
TTCTTACAAAACCAACATGACACCAACCTCTCCACCATGCCTACTTCTGCACGACAACAA
ACCCTGGCACCTGATACACGCTCCTTGAAATCAAAAAAGGCAACCACACTGACCCTAAAA
GATGCTGTGACTCCCCGAGAGAAGACCCCAGCACCCCGTACCCAACCCCAGACCACCCCC
AACAACAGTGCCTCCCTTATCTCAAGATAACTCCGCTGGCATCAACGACATTATCAACGA
AATCAACAATCCAAGCCTTCTCTCTGATAAGGAAGGGACCAAAGAGGTCACGGCGGAGTC
CTCACCATCAAACTCTCCCACAAAGAAGAAACTTAAGACCTCCAAATCCTCTAAGAACGA
CACCTCTATTGCAGAGGCAATTGCTAGTTCCACCTAGAAGAAATCGAAGAAGCATCCTAC
TTCCTCTTCTACATCTCCAGCATCTGTTCTCAAGCCTGGGAAACACTCCTCCGGACCTAC
TCCAGGAGCCGAAGACAGTACCCCTCCACCCCAATATGCCCATCGACATCAGAATATCCT
AGTGCATATCTCCATTGATTTGAACAAAGAGGGCCTAGAGCAATCTGAGGGAGACAACGG
AAAAATAGATGGTGTTTGCCACCCAACAACTTGTTATCAATCTCTAGATTGCCGACAAGT
TTGACACATTCAACCCTGCTGACAAACTGGCTGATGAGCCACTGCTGGGTGGACAGTCTT
CTCACCCAGACCAAACCAACATGATGACACTCAGCAATTATGTTTAAAACCGGAATCCAA
GAGAGTTTCCGCCAACACAAAACTCACAAGAGCAACCAGACCCCAGCCTCCCCAGCACTG
GCTGACGATTGACCGTGTCACAAGCCTATGGTGCATCTCAATCTCCTGTGACAAAGACCA
GGAACAATTAGCCAATCAAATCTCCTACGAGTGGGCCAGATTTGGCAATCAACTCAAGAT
CAAAGAACTCCAAGCGATCGAGATGGTCATTCCATTTCAAACATACTTTGTCTATGCCCT
CACGCATCGGCATACACGCAAGGGCAAGCAAAAGGAAATCCTCAAAGCCAGACAGGAAGT
GATGAACAGAGGGGATTACTTCACAGACAGGGATCTCCCCATCACTTGGGGATACTATTG
ACTGCCCCTCTGTGGTATCCGCATGAACGTTCCTTGCATCCCGAAGCACTCTGAACCGGC
CAACATGGTGTGCTTACCAGCAAACATCCAGACGTGCGGAAAAGTCATCCATCTTAAAGT
TGACAAGCATGATGTAGAGCTGGTAAGTCACTTAGTCAATTATGCCAAGAAATTGGGCAT
TTATTCCAAGTGGTAGGGATCCCACGCCCACACAACCAAAGGAGTGGATTGGCCATGGTC
TCCAGGTGATTGCAGCCAAATTTGCAGTGAAAACAACAAACTACAATGCCAGCATGACAA
GCATTGCTGTTTACGGCTTCCTTGACCTCAAGGACTCCATCCAACTATCCAAACCAGATG
GAAGTCTAATCCATTTTTCACTTGAAGGGAATGTTTGACATCTTTCTTCAAGTTCCAAGA
CTCATCTACACTTATCGTGGAGGTTCATAAACAAGAACCACTCTACTCCGTCTCATTAGT
ATGTCCCCAATATCCCAGAAGGGGAAAGACTCATCACAGGCCTTGCCAAGCAGATTGCAG
CCTTCTTGATAGGTCACCTCACGGACCAGAGGTCGACCAGATTATCCCACAGGACTTCCT
CCGGACCTTTGAAGACCCCCAACTAATTCATGAAGCCCCAGCATGCAAGTGGGACTCAGA
GACCCAGACTCTCTTGACTCCAGATGAACTTGCCAAACACTTGGCATCTACAGAACTTGA
AGAGCAAGGTTGGTGGAACGATGACAAAAAAGGACAGAGCAAGAGGCCTTTCGCCTCGAA
ACAAACACTTTTTGACCTTGATGGTGCACAGTCCATCAAGACAATGCACAAAACTAGCAA
AAATGCAAGCATTGATCAATTGCAGGACTCCTCAAAAAGGGTCCATATATCACAAGGACA
ATCGTCAAATGGACGGACTAATACTGACAACTCAGAGAGCAGTGTAGTGTCTGAAGAGGG
CCGCAGTAGCAAGCGGTCGGGCCACACACCCAAAAGTGTTGGAGTACAAGTAGAAGACAG
TCAGGGAATGGAATGCAGCTCAAAGGGCTCATCCTTGAGCTCGGTCATTGAGATCGAATC
CACGGCTAGTGATGCTGACCCAACTGCAATACTACCTGGAAAAACTGGATAGTTGCTCAC
ACTACCCCTTCCTCAATTACAGGAGACACTGGGAGCGTTTCTGACCAAACACCAGGAGTT
GTCCTCTAGTAGTTGTCCCTCTACACCAACTGGGAAAACCTTTCTGTCCACAGCTTCCTT
TGCATTGATTCTGCCCATAAATAATAGCATTGCTTCTTCCTCTAAAAGGTACCTACTGAC
CTTTAAACCATTGTTGTGTCCTGGGTTTCTGGAAACCCAGGACATAGGCCCCACAAGGGT
CCTTATACTTTTTGTATATCATTACAGGTGAAAGGACTTGGGGTACCCGGGTATCTAGAG
AAAATAGACCCTGTCAGGGACAAGGTCTACATCATGGCATGGACACCATGGTAAACTAAC
GAGAAAAGAGGGGTTCCATCTGTCTAAATTAGAATTAGGTAACAAGGTAAACTTATGTGA
TTTCATCGCAACCATAGACAACTTTTAGGATTACAAACGGTAGGCAATGCAGATACTGTT
TTGGAGAAGCATATCTATTTTGTCAAGATATCAAGCCTTAATATCCCCACTGATTTGAAA
TGTCTCAGGAGGTTTTGTGCTTACTGGAAATTTATTCATGCACGACACACTTCTTGAAAT
AATATGGCAAATATTCAAAAGGAAAATACCCCTTTGCTGGAATGCTAATACCAAAATTAT
CTGCCATGCTTTTGAAACATTTCACATTTCCCAGACATAAGTGCTGATTCTCTTCAGTCC
TCTTGTAAGCAATAGTATTTTGTATATCAAAGACAGAAGCATAGATGATGATTGTTGCCC
ACAATGTGAGAGTCCTCTTCCAAAAACTAATGATATCATATCAAGAGGCAACTGACAAAT
AACATGTAATGTTGGCTATGGTTGATTCATTCTAGTCTTGCATGTGTAAGTGACAGTTCC
ACATGACCCGTGTACCTAAATTTTCTTACGGTGGCGTTGTTTCGTGAAATTTTCAATGTA
TGAAAACTTTTTTGTGCAGGAGGTGATCACTTTACTTGAATGGTATTGCATCAACATCAA
TGAAGTTTTAGTTCTTTTATTTCTGGAGTCATTTGCAATTATTTCAGAAAGCATAGAATC
ATCTTTTTGTAAATTACTGTAAACAACGAAGACTTGACTAGAGTATTTTGCACTGAAGAA
GAATTAAGTAAGTGTGAATACACAGTTTCAGTTGATAAATTTACAAAATATTTCCAGACA
AATCCAAATGCCTTGTTTGGGCTGTAAATTGATAACAGCAAAATCTGTAAGATTTTGATG
AATTTGATGGGAAGGGCAAAGTGAAGCGGCGGATTATTGTATTGAATGATAATGATAGAC
TTGAAAAAATATTTGAAAAAATTGGTTCCATTCAAAAATTGATTACTTGGCAAAGGATGT
GCGCTATCAAGCATTTTTGAATGCCAGAAGATAAGAGGGGCAGAGATCTTCATGCTTAGT
GAATCGCTGTGTTGATTTGAAAAAAAGACTGTAAACTTTGTTTTCACTGGAATTTAACAC
AATATCTGAAATGAATCATATGAAATGTTTGATATTGTTAGCAATGCACTCATCAAAGAG
CATGTGAGATTCACTGACCCAAACTCTTGGATCCTGGTTTTGCAAAGTTGTTTACTTCCA
GAGAAAAGAGAGGAGTACATACAACGTTGATTTCATGGAGGAAGACTTAAACAAGCAATA
TGGCGTGATACATACTGCCATTTTTATTCCAAATTACTGTTTATTGTTACTGACCCAGAC
CTCAGTAATCAGCCACCAAATAGTAATGGTCAGTCCCAACTCAGTAACCAGGGACAGAAT
ACTGTGCCATACCATCAAGTCATATCACATCTACTTAACAATGTGACACAATGATATCAT
GATGCAACACAAAGTAAACCACAGAAATGAGTGACTGGGTACTTGGTCACTGCCACCTGT
TGACAGTATTTTAAGGAGTAATCAGAAATTACAGAGTCATCCATAATTATGTAGTAATCA
GTAATAACGGAGTAATCAGTAATTCCGGAGTAGTAATTTTGAAGTAATCATGGAGTAATT
TGGTATTGAATGACTCAAATAGGTCTGCATCTCCATGTATTTTTTTTCAGGAGAAAGATC
AAGCTGTTATTAAAAGGTTTGTCATGCAAGTGCTTGAAACAATGTCCTATCATCATATAC
CTCCAGCATCCATCACAGAATTCATCACTCTTGCAACATCTTATTAACGGAACACGCTCT
ACTGCCTGAACATTCAGAATTTGTGTTGTTGTTGGTTGGGTAAATGCAGGCATGGATGGG
CCTTTGGTTGGAATCACCTGGAAAAATCAGAAGTTGATAATGCAGGTGCACAGGAATTGC
CATTTCCTATACTTGCATTTTTGGTGATCATGTGCATCAGTTGTCAATGCAGTAAAAGAA
AAGCCCAGTGTAAACCCTCTGAGAAGAGAGCTCATGGAAATAAGTGCCCATGGACTGTAA
GACTGGTCCTACTTTTGAACTGCGTATATTTCCAAAACTATGGGTTTCTAGACTAAACGA
ATAATAGTGGTTGTCGAACAATCGTCTATGATCATGATCATTACAAAAATGGTTGACTCC
CACTATTTTGGTGACACGGCATACTAATCTTCTTATGTAGAGCTGATGCCGTTTTAATAT
TTTCTTTTTACACAATCTCATGCGTCTTTACTTTTCTGTTGGGGAGAAAGGTCCTTCTAA
ATCAATAATTTGATGTAATGTTGTCACATCACTTTCTATTTTGTTATGATAATGGTCAAG
ACAAAAAATGGCCATGATCACGGTCATTACCTGAACTTTCTTTATTCCTTGAAACACGTT
TTCCCATCATGCCTTCTTATCCATTCATCATGCGCCTTCTCATCCCGATAATTCTTTAAT
AACTCGGAATCAGTACGTCTCAGCAGCCCAACATGCTACATACCACCTTTCACCGTCCAC
TTCCGGTCAGATGCGCAGAGCAACAGTACACCCATCGTGTGAGATGAAGGATCATAAAAA
AAGATCAATCGAAAAGGTAACAAGTCCAAAATGGAGTTGCACTGGGGGCGGTCAAACTTT
TTCACATGATGTGTTCAATTGCTGAATTTAGTGGGAAATTGGTGAGAATGTGCGTTAAGT
AATACTATGCCACTAAATCATCGAAATGGTGAGGTAACGCATTTCTGTAATGATAATGAT
CTTGATCATGGAAAAAGATTGACAACCCCTAATGTAAAACAGTAAGCTTACCGTCTTCTG
AAGATTTTGGTGTGTCACATAAGAGGCAAAAGTTTGTCCTGTCAAACGTTATCAGGATAT
CTAATTATCTTCTGAAATGGTATCTTTTGACATTTTCTAGCTCTTATGAACCGAGATTTA
CGGTACGGTAGTCATTTTTTGGAAGTAAAAGGAATATCATTCTTGTAGCCTGCTGGGCAC
TCGCTGAGCTAAATACAAAGGATTTGTGAAATAGTCTTTTCTCCTTATGTTATTATTACA
TTTCTGATACTTCCTATACTACCGTAAATCACGGTGCACAAGACCCAGGAAATGTCAAAA
GTTACCATTTCAGACGATAATTAGATATTGCGATAACTTTTGAGATGGCGAACTTTTGCC
TCTATTGTTTGACACACCAAAACCTTCAGAAGATGGTAAGCTTTCTGGAGTGTCTTATCT
GTTTAGTCCAGAATCGCTTAGTTTTCGAAATATAAGCAGTTCAAAAGTAGGGTATATCTT
ATAATCCGTGGGGTCTTATGCACCGTGATTTACGGTAGAGATATGTTCCACTCAGTGGTA
AAAAGTGGTGATAATTTAGAGTGCTGTATTTATTGTACACAATCATGTTAAAAGAGTAGG
TGAAAGGGTCATGGTTTTCAGGTATTGAGGGGAAAGACACTACTTCGTAATCATAAGGCG
ACAGAAAGGCCCTCTGAGGGGGTCATTAACTAGATATGTCTACCTTTGGTCATCAAAGCA
GGCCCCGTGAGATTTGTTGCAAGTCATGTTGCACTATTGTCATAATGAGAGAGTCCACAT
CTATAGATGGCACAGGATAGCTCAAATGGTACGCATACATCAAGTCAGTGTCGCTCATGA
TCACTGAAAAAATACGGCATTGAATCCCTAACATTGTCTGGCCCAACACAGCATTGTGGA
TTGATGTCTACCAAATTTTGGACAGCACTCAAGAAGTCCCTCATGATGAAGTGGTGGTGT
GTTGTTTGTACAAAGGCATGCCACTGTGGTCCCACCTTTGGCTATGGCTGCACATTCTAC
AGCTCTCAAACAAGTCATATTGGTTCAATTGCAACATGAAACGTAGGTCAACACTTGAAA
GTCTTGACTTCAGGTAAATTTCGTGGCAATTGTGCCAACTCTTTTTCGCATTGCACCCAT
CTCTCACCACCCACACGAGCCGCTAAGGCATCCACCAAGGCGTGGGCAGCACCACCATCC
GGCAGGATACCTTCTCGCAGCGGATTATCCGGCATATCTTGTTCTGAACCAGTTCTGCGA
TAGAACGAGTATAAATCAGCTGCCTTTTTTACACCCCTTTGAAGCCTTTCTAGTTCGGTA
TCATTGCGAATGATATCCTCGATCACCTTTGGCAATCCTCTGGAGATCCCGCGAGAATCG
GGGGTGCAATTCTCTTTATAATGGGGCTCCTCAAAGTCAGCTGCGTTTAAACGGATACTA
AAATCATTCGGATCGACATTTACTGCGGGATCAAATTCTCGCGAAAAGGGCCAAACAAAG
TCATGACTGAGAACGAGTGGAATGCATCCCGCAAGGAGACTGTCAAAGTTTCGTTTGGCG
CTCGGCGAGTCTCCCCCCGGACATGGGCAAATTTTCGACAGTCGCATGCCAAGGGTATTG
GAAGGAAGCTTCTTTTTTGCAGGTGCAAGCTCATTCAGAATACTATAGGATTGTGTGCAT
TTATAATCTGCCTGCATTGCACTGCGCATGTTGGCGCATGTTCCGTGATTTCCTGCGTTG
TAGTAGTAAGAGGCAGGACGATAAAACTCATCCCCCATCTCTCCCACTGCTGCATTGATC
TTTCGTCCAAGCTCCTGCGCCTCCCGATCAAACTTTCCATTCAACCACTTTCCGTCTGGG
TTTGGGTACGGCACGAGGATGTTCTTGGCTGCGCATTTGGGAAACATGTCCACAAAGGTT
GTGCTGACTTCGACAACGACGCCAATCGCGGGTCGAAGCAGCCGCTGCGTATATATGAAG
TGGTGATTCCCTCGTTTCATTTTGGGATGGCTGTAACCATGAAGCGGCTCTGACCAAACG
AGGATGTGATCTGAGCCATTCCTTCGTTTCCAGTACTTGGAGGTGAATCCAAAGTAATCC
TCCCATGCGTCATAGTTGCCTTCCAGGGCATCATAAATGGCCTTTCCATAGGGAGACGTA
GAATAATCTGTCGCGTACAACCTCCCCTGGTGAAATTCAACCGATGGCAAGTAGGGAACA
TAGAACAGTTTGGCCTCTTGTGGATCGTCCGTCTGCAGACACGAATTCGGATGGCGCAGG
ATCTCTCGAACGACGAGTTCCAGCGTATATTGACCCATTGGCGATCCCACGTCGTAGTGA
CCCCACCCGCCTCCCTCTTCTCGCGTCCGTCGGTCCCACTCAAGCCAAGGATACGGACGG
ACGACGCCACCATTCGTTCTGCCCCCCTTCGGAGAGTAAATGGAATTTTGCTGGGCCAAC
TGGGCACCCGTTTGGTTGAGGCTGAAATCCGGAGTGGGATAGATGTAGACGGAGCGATAC
AGCGGCGAGTTGCGAAACGGGCACGACTCATCGGAAGGATCGATGGCGATGCTCGGCTTG
GGCGGAGCTAGGGGAGTGGAATGGCTGAGGGTCAGAAGTGATCGCTGGTCGATCATAAAA
TCACCGATCACGAGAGCGACAACCAAAGCGCGACAGAAGAAACGACATAGGTGCCAACCG
CGAATGGCTCCAACACGGCAACATGGGAGGGAAAAGTTATTCTGTCGCCTGGTTTCTTGG
TCATGGCGATCAATCAACTCCATATCTGAAAGTTGACTGTAGAGACAACGTGATGTGAGA
AAGTGTGAAAAGATGACAATCTATGGACAATCATCTTCTGACAATCTCAGGAGGGATGAC
ATCACCCCGTCCAAGGTCCCAACCCGGGTACTAATTCCGAACTTTATTCCGGCGGACGGA
CACTAACTTTGCCTAGTTAAGTCCAAAAAACTTGTACCTATGGTACAGATCAGAAACCAC
TTCGGCGGACGGACGGACACCCCTGGGTGTACGTAACATATGTACAATAAGTACGTAAAA
TGTAGATAGTTTACATTTAAAATGCCTACGGTGTCAGATCACTAGCATTTTAAGGAAGGT
CTGTCCGAGATTTCACTACCCTAGGTGCACTGCTGTTTTTACTTCGGCGGACGGACCTGA
ACCCTGGGTCAGTTTCAGAAGTGCTCCGGCGGACGAAAATTAGTCCCAGGGTGAAAGCTA
GGGGCTTAGTTAGTGATGTCATCCCTCCTGACAATCTCTATCATTCCAATGCCTGGGGAT
TGCGCGAAAGAGTCGGCGCTTGTAAATTTCAAATACAGACCAATGAATTTACGCACGTTT
ATGAAAATATATATCAAATCTAAAAATAATAGAGCCGTCAAGTCGTTTAGTCCATAGAAC
AAAATACAGAATAATGAATTTACGTACATTTATGAAAATTGTTATCACATCGAAATTTTT
TTAATACAAGAGCCATCAAGTCCTCTTAGTCCTATCGTTCTATTACTATCATGTAATCGG
GTACACTATAGAATATCGTTCAGTTGGTCCTAATATTCCTATAGTGGGCTATTTATCTAA
CGGCCCATCATCATGGGGAAGCTGAAAATGGCGCAGACCGATATGGACGCAATCTCGATC
ATTGATGACTTTCCATTTCTTGAGATGCAGTGTGAAGCTTGATGGAGGACAAATTAAATT
AGGAAGAAGATAAGAACACAATACAAGTGAAACAAACACTTCTGTAATAGTTAAAATTAA
ATTTGGGACCAATTACAGAGCAATTAATCGACTTCTTTTCGCAAAAATAGTGAAAAATGC
AACAACAAACCAAATGTAACATATCTCAACTACAACAGTGCAAGCCTTGACAAAAACCAG
CCCCGACTGATAGAACAATGGACCCATTATGTTAGTGTTGTTTCTCGTGATCTTTCTGTA
ATCCAAACAAGTTAGAGTTAGCAATGTTATTGCTAAGAGGTCAGAAAAAGAGAGAAATGA
GAAGTTGGAGAGCTGCAGGACTCATCAGAATATCTCTGTCAGGTCCAATTTGCAAAGAAG
GAGAGGAAGAAGAGGAAGAGGAAGAGGAAGAGGAAGAGGAAGAGGAAGAGGAAGAGGAAG
AGGAAGAGGAAGAGGAAGAGGAAGAGGAAGAGGAAGAGGAAGAGGAAGAGGAAGAGGAAG
AGGAAGAGGAAGAAGAGGAAGAAGAGGAAGAAGAGGAAGAAGAGGAAGAAGAGGAAGAAG
AAGAAGAAGAAGAGGAAGAAGAGGAAGAAGAGGAAGAAGAGGAAGAAGAGGAAGAAGAGG
AAGAAGAGGAAGAAGAGAAGAAGAGGAAGAAGAGGAAGAAGAGGAAGAAGAGGAAGAAGA
GGAAGAAGAGGAAGAGGAAGAAGAGAGGAAGAAGAGGAAGAAGAGGAAGAAGAGGAAGAA
GAGGAAGAAGAGGAAGAAGAGGAAGAAGAGGAAGAAGAGGAAGAAGAGGAAGAAGAAAAA
GAAGAAAAAGAAGAAAAAGAAGAAAAAGAAGAAAAAGAAGAAAAAGAAGAAAAAGAAGAA
AAAGAAGAAGAAGAAGAAGAAGAAAAGAAGAAAAGAAGAAAAAGAAGAAAAAAGAAGAAA
AGAAGAAAAGAAAAAGGAAGAGGAAGAAGAGGAAGAAGAGGAAGAAGAGGAAGAAGAGGA
AGAAGAGGAAGAAGAGGAAGAGGAAGAGGAAGGAGCAGTGTCAGCAACTAGAATGTGTCA
TTCATCCTGTTTGGAAGGCAGGGGTATGGGAGGAGGAAAAGCTTATCCTCTTAATCTATC
TAACTATGGGCTGGCTGTAGCAATGGGAGGGAGGGCCATCAACTCTTTCTAGCCCTTCTG
CTTTGATGTTAAGTACCCTTTCATGGTATTTCACACCCCCTTTGTTGGTGGAAGATGGTT
TCTGTGTTGTTGATCTCCTTGTGTTTTTTATGCACGTCAAGGTACTGAGTGGACATTTCT
GAAAATGGCCTGTCCATCTTGACCTTGATTGGCGCAGAAATACCTGCCTTCTACACTTCA
GGTGGTATGTTGGGGGTTGAAATTCCTTGTCAAGGTGACCATGACACTTTTCTGGCAGTC
GATCCGGAGGTTGTCTACCTATTTTGCATCACGGTAGTTGTGAAGTGATGTCCATGAATC
CCCAAGTCATCAAGCTTGATCACTTGTTGCATGATTTTTGTCTTGATCCAGACATTGAAC
AGAGTTGGCATCAGATGCACCCCATCCTTCATGTCACATTGAAGTCCAACCAGAAAGCCC
AGAATCATAACTGGGACCAAACAAGACGCATATCCCAAATGAGTCTGTGTTTTGCAGGGT
GATGTGGGTCAGGTTGAACTGGTAGGTGTGCAAATGCAGGTGCAAACAATAATGTTGGTA
GTGGTCATGGCGACTGCAGAGTCACTGGTGTTATTTGTGCTGGTACAGCAGCTGGTGGAT
GAGGGAATGGTGGACAAGCTTCTAGGGCATCCAAATAAGTGGGTGATCCCAAGCCCCCCC
ATATTCGTGTTGGTCAGTCTAGCTGTGCATTATCTGTAAGCTTTTGCTCAACTGGAGGGC
CATTGAGCTTTGTTCCAACAGGACTAATAAATGAGTTGTTTTGTTGACGTGGTAGGACTT
CTGGTAGGAGTATCACAGAGGAGACAGCTAAGCTTGCAACTAATGTCGTTATTGAAGTTC
CTGTGGTGGACAACATGGATGGTTCAGACCTTTGCACTCTACTACCTGGGCCAGATAGTT
GTAGAGATGCATATTTCTAGCAAACAATAGAGCATACAGAAAACACATTTTGTAAATCGA
ATTTACACACATCGCATTACATAAATTTGTGTGTGCAACAACAAAACTCTAACCTAAAAT
GTAAATCGTAAATTACATTTCTCGTCAATTGGATTTCAATTCCCAGTCACGGGTCCCATT
TTCATACTTATTTTTATTACCGTGCTACCCCTGTGTGACAATACATAGAGATAGCATGCC
AGTAGAGAAGAGGAGAATGATCATAGCTGAAAAATAAAATTGTGTAAATATGATATTTGA
TTTGTTTCGATGGTCAACAAGGGCCTCTCATTGACCAAGATTTGTGTAATACACTTAATT
TGTGTAAATTTACACACATTTCCCTGCCAAAAAATGTATATTTGTGTGAATGCGCCTTAC
AAAATTTGTTTTCGGTATGCTCCAATCTATCTCAAGTAAGATGTGCAAGGAGTAGATTAC
AAAACTTCAACTCATGTAATCAAGAGGGAGTTGATGTCACTTCAAGATTACTCCCCAAAC
AAAGCCGAGGGTGTAATCTTGAAGTGACATCAACTCCCACTATTAATTTCAACAGCTGAT
TTTTTGTAAGACCACTAAAGAAGATTATTTTTCTTGTAGATGACAACTTTCAATAGACTT
TATTTTATGTAAGATCTTACTCAGACAGTCATATTAACAAAGACACGTCACATTAGTCAC
AAGCACGACAAGATACCATCACGAGTTGAAGTTGCATAGGTTTCCAAATGCATGAAAATC
CGTAGGGGAGGAGTCATTATGACGGCCAACAAGCAACCATGATCAGAGTTCGCATTCAGA
GAAAAAGAAGCGAAAAGTTAAGACCAAGAGTAGGGATGCGGTCATGTGCGAGAAAAGCAA
TGAAGAGAGGTTTGACAGGTGAGTGGGTGCATTTACTTCAATGAGCATGGTGAGAATAAC
AAGAAAACCACTTACTCAAAAAAATCGTGTGGAGTATCGTGTTTCTTGGAGATCTGGGAT
GTGAGACTTGTCGAGGTCCCGAATTTATGAGCACTTCCGATGACCAAAAATTCAAGATAC
GAATCATAAAGAAGTGTATGGTACAAGAGAAAGAACTCTTGATACCTGCCCTGATCGTAC
ACATTTAAAAATGAGAACAGCGAAACAGGCCCTTCGTGACTCTTGTGAATGAATTTAGTC
ATTTTATAATGAAGAAAAATAAAAAATGACCGAACGTTCCCTTTAAAATATCTTAATTAC
AGTAACTGTATGTCATCAAAATTTACGTGATCACCTGTAAGTCTATTTCAAGTTGTCATG
ACAAGAAAAATCTTCTTGCGTGGTCTTACATACACAATACCACGGTTGTCATCTGCACTC
GTGTTCTTACAATTTTAGGTAGCATGTCATCAAAGGGGGAGTCTCTCTGTCACATCACGG
AGAACCACTCGTTACACTCGTGGTTCACTGTGATGTGACAGAGATTCCACCTTGATGACA
AGCTACCAAAAATAGTAAGAAAACTCGTGCAGATGACAACCGTGATATTATTTATAGTAA
TCAACTGTTCACATCTTACATTGTACATTGATTGCATATGTAAGACTGTGTAGAATTTTG
GAAGATGTTCTAAATTACAAAATTACACATCTCTCGTGTAGACTTAGATGGGAATAGTAA
TAATGGAAAGATTACATCAATTTCTCTTTATCGTGAAAATCTGAAAGGGAGAGATGTTAT
CTCAAAATTTTCATGACATTTCTTTCGAAACTTGGGATGATCTGTAGCTGTATGAATTCA
GAATGACCAAAGTTGGGTCATAATTTTTAAAGTTGCCAATCGTAACTTGATGATTGCATT
GAATCCCATACATTTATACTTTTTGTCACTTTTACATGCTTTGAACATGTGTTAGGCTGA
TGCTGATCATAAGACATAACATAGAATGAAGAGCACATCTTGTAGTCTAAAAACGGATTC
ATGAGGATTTATGGATCTCATCGTGACGCAGACAAAGACCAGGGGGCTTGCTCTCCATTG
AATGGGTTATCAACCAGGGATTTTGACGCAGAGCAGCTTGCTCTGCATCGGCCCAATGCA
GAGATACAGAGCAACTTTATGAGAAGAGGCCATCAAGTTTTGGGATTGGTACTCATCATG
CAAAAGTTTGAAACTCATAATACTGATTCCTAAATGGAAAAAATATGAACAGAATACAAA
TGTGCGCCTCACGACCACAATCACACTAAACAAACAACACAACATACACTGTGTGCTGCA
GCCATGATAAGGTTTGTATTAACGTAGATGGATACAAACATTAGGATGGTTTAGGATGTG
TCAACAATAAGCTTCAATTTTTATGCAACACATCCTAAATCCTTAAAAACTGCTCTGTGT
TCTAAGCTACGTCGTATGATAAGCATCGGGCTTAGACATGAGACACGCAAGTTATTTTTT
TCTTTCCAGCATTCTCTTTCTGACTCCAGAAGTAATATACTCACATTCCATTATTTTTCC
CGTTGCCCCCTGTTGTTCTTGTCATTACAATTGGTGTATTGCCTCTTCTTCTATCTTTAT
CTTGTTTCCAGATCCAAACTCTGGAATCGTGTTTCCCTCTGTGCTGTTCTGTTTTACCGA
ACAAGTTAACTTAAGTACCACATAAAAATAAATAAAATGACTACACTAGTGAGTAGGAGT
AGGAGTAGTAGAACCAGATGTATAGATTACAAAATAGGTATAACTTTTTCTATAATCCAG
ATCTAATTACAACCCCAGTGGTCATACATATAAAGTACTATGAATTAAGTGCCTACGGTA
AATACTGGATCATAAGAACCACCGGGGTATAAGAACCATGGGGTTAAAATGATCAATTTT
GAGTGACATTTACTTTTTTGGCCAATAAGGGCACTCTGTAAGCTCTAAACATTGTGTATT
TAGATTCTTATTTGCAGGAACAGCGCACCCATGTGCATGTCTCTCCATAACTCGTTCCTG
TTTTCGAGAAAACTCTGATGTTGCCGGAAAGCACCACAATCTCGTGCTGATGGTTGATGT
AGACCAATATCACAGACGATCAATGGATGAAAGGGTACATAGTGGCTACTTCGAACTAAA
CAGGATAAATTTTTAAGATAAGTTTGACTAACTTGACTTGTATTATAAGACCCAGATAAT
GTATCTTTAAAAATGACTGTACATTTGGCAGTTCTAATGATCCAGTATTTACAGTAGTTT
ATTCTAGTGAAGTCTTAGCTAGTATATTACCATCATTATCTAGGATTTCCTTAGCCTTCA
TGACCCTCATGACTACTTTTGACTACCATGTGATGACCCTTTTGTTGAACCTCTCAGGAC
CCCGAAAAAGTTTGTGACGAGGCTATAGAACATTTGATGACTGCACTTTACGACTTTTAC
AGCTAAAGTAGACAGTTTACTGGCTTACCTGTGACTTGTGATTGAACAAGGACGACCTTT
CTTGTCCTTCATCTCCATTATTTTTAGTCATATGGTAGATCATTCTTTTTCTGCAAATTT
TCATATGCCAGAGCGCACATGTTTTAAAGGTATAGTAGACATGACGCACAGGCCAACTGT
GGAGAACTGTGGTTTGAACCCTTCGGCCGCAAGACCCAAGAGCCCCCCCCCAAGCTGCAG
AAGGTACCATCCACTGAAAATTTTACCAATTTTAGGGGGTGTAAATTAAGGGTGGTCACC
CCTGTCCATTGCATAAAAAGAAATCGGGTGACGCATTTTTCCTTCTATGTTAGCTTGCAT
CTTTTTGCACCTCCTCGGTTATAATAGTCACTCATCGTGCTTTGACACATCACATCTTAC
ATGGTTGGAGACGTGACAGACATGCCGCCCTTGTTGTATTGTTCAGAAAACATGTTGTGA
AATGTGAGGACATGTTGCCATTGTTGTATTGTTCAGAACACGTGTTGGACCAAACATGAT
GCTCGTATAAGCACCGTAAAGGCAAGATCCGTGCTGGCGTTGATTTATTATAAGGCCAAA
TCGACCGCGGTGCAATCGTCTGCAGCACAGTCATCAAATCACGGGCCAAACACGATGCAC
GTAAAAGAACATCAAAGAACGTAAAAGCACCTAAAGTTACGTAAAGGCAAGAAGTGAATG
AAGAAGGTCGAGAGGGCGAGAGAAGGGGTGGAAATTTTTTTCAAGTCCAAGAAGACAATT
TTTGACATAGTTCTTCCATGCTGTGCTCTTGGGGGTAATTGCTGTCCTGGCACTGACATA
AATGCAAAAGATTGTTGTAGTGAAGACCAAGTCAGGAAATGGCTGGAGGAAAATAAACCC
GAAGTAAATCCTTACATGTATTTTTTGAAAGAGGCAAGATCCGAATTTCATCGGCTTTGT
TACAGATTGCGGTAGAGACAGAAAGTTGCCACGCAATGATCCTGGCAGTTGATCATGTGA
AGGAGGAAAGGTTTCCTCTAGGCACTTAGTGGGGGTGGTGGCAGACAGAATGTAGCAACG
TTGTTGTTGCATCTGTTGGCTGATCCTGTTTCAAAATTCTGGTATGAATTGTGTTCGTCT
CATTGTTACCGTGTTTTGCCTCTACACGCCGTTCGGCTTGTCCATACATAAGATCTGAAC
AAAAACCACTACATTTTACTATTAACTTAGAGCATAAAATCGTCATCATCTATGGTAAAG
GCTGCAGCTGGGTCAAATTTCATACCAATCGAGTCTAATATTTCTTGGTCAGACTGATCA
ATGTGGCCTGCTGAAACTGGACTGAAATCACCCCCTAATAAATCGAATGCTTCGGATGTG
ACAGATTGATCTACTGCCCTATTTGCTGCAGAATCTAATTGCGCAGGTTCAGGCGAAGTC
CCGATGGGATTGTCAATGGCAGTGCATATATCACCTTCAATGTATTGAATCTCCACCTCT
TCACCTCCGTTCAGAGTCGGGCCTTCTTCACTTGGAGCAATGTTGTTCACATTCGCATGA
TGCGTTTCTGTTTCTTCAGAGACCGCGATACTGGACGAATTCCACAAATTCACAAAACCA
CCAACGCCTCCCATTGCAGAGTTTGTTACATTCTTTATTGACTGCTTTCTTGGCAGCGTC
AATGATATTGGAGGTAGTTGTTTCAGTGGAGGAGAAGGCTTAGCTAGATGCTTCTCTTTG
AGTTGAATGCGCATAAGGTACTTAGATTTCACACGCCGAGCAATGGCTCGCAGTTCGTCC
ACATTCTGCGGACCTACACCCAAAATTTCCTCGCCCACTCTTTTTTCAGTGCGATCCATA
ATCTCGGAGAAGTCAAAGACAGTCACCTTTTGAGTACGCGAGAGTATAAGCTACCATATT
CGCGATACACAAAGGCTAAACATAGATCAGTAAAAATATCAACATGACACACCTTTGTAC
CTAGCGTTCCAAAGGTCTTCTCCCCCTTCTTCGTTCCATTATCACTGCCGCAGGCAGAAA
GCTGTGCCAATCTTCTTTCCCGCCCAATCTCAACACACACGTCACAAAGCAAATCTAGAC
TCACTTCTTGCAATACCAACATTGCATTTGGATCAATGAACATTTTCCTGCATAACAGAT
TGGAACTTACAATGAAATGGAAAAGTGATGACAACAAGAAAGAGCATTGAAAAATTTCTC
ACCAGAATGGTTTTGCGCTTAACAACGCGTCCATCTTATCAACAGCCTTCGAAAACATTA
AGAACTTGGCCAGCATATCCGTGATGTTAATGCATGTAATCCCGAATGGCAAAACCGAAG
CATCCTCCATAATGATTTGTTCCAAATTCATGACTGCGGGATCAGTATTCGACGATGTAA
AATTTCCTTCCAGCGTTTTTGGCACAAACCTCGCATGAACCGTGGGACAGCTTTCCACGA
TATGAACTAGCATTGCCAAGCTAAGGACCCCTCCCGACCGAAAGTCCGTAACGGGGTCGT
CCTGTTGGAATCCTAATCGATCTATCCAGTATTGATGCGGGATGGGGGGTAAACCGCGAT
CGTTAATGAGCGTGTCAACCGAGCCCAAGTCATTTTGCAGGGGAGAATCAGCTGGATATG
TAGAGGTGGCCGCGTATCCTCCCTTTTCGTACGGCATAATGGCACCACTCAACCAAAGTC
TTGTAATGAGATTGTCGCTGTCGAGTGTAAGACGGGCAAACAGGAAGGCAAGTGTGAGTA
CGGCAAAAAAGCTCACATTGCGTATTATATCTCGATCAGATTGGATGCCACTCACTAGGA
TATGACCATTTTCTTGGACTGTTCTATTCCTGAAACGTGGATATAAGTTGCGGATGAGAC
GCATTGGATCGAAAGACACTGCACTGGGACCACCTTGAATAAGCACCTCACCTCTTTCCC
ACCACTTTGACAACAAGGAACACAAATCAGAATCGAGTCAGCCGAGATCGTTTCAGAAAA
CATCAGAGCAGTGCCCACAAACTGAGTCCTTACCGGCATGTGCAGCACCGCCCTCTGCGC
CGGAGTGCCCTCGTATCCCCTACTCAATCGCAACCCCGGACGACAACTCGTGTGCAGCAG
CTGTCGAAACATGAGCACTTGCGACGCGGTGGTTTTATCGGGCAGCGTGTTCTTCCCCGT
GATGTTGTTCGAGATGGACTTCGTCAGGGACTGAAGCGGCTGGAGGTTCACGTTGCCGAT
GTTCGTGGAGAAGCTCGCCGCCGCGTTGGTCACGTTTTCGGCGATGGAGCCCGTCCGGCT
GTTGTAAGACGTGACCGCGTCTCGAGCCGAATAAACGAGAGATCCCGCCATTCCTCCCAC
GATGCTGCCCCACCCACGCTGCGACGGCGGAGGCGGCGGCACATTGTCCTTGCTCGTGTT
GCTGCCGTTCTTGCTGGTCGAAGGGCTGGCGAATAGGGCGGTTGCAATGTTGTCGGAAGC
GCCCGTGTCAAAGTTTTTGGGGTCCGATGTGTTGTTTCCTTGAGAGGGCGGCGGAACGGA
CGATCCGTCTACAAGCAAATCGGGAACGTTAATCATTGTTCCTTCTTTCACAGGGTCTTT
GCTTGCTCTGGTTTCAGTCTGTTTCTTGTGCTCTCTTGTGAGTCTCATTATTATTTTCTA
CACGGTTTTTGGTTTTAATACCACGTACCTCTAGAGAGTACTCCAATACCTACCCTGAAT
GTACTACACCTCTATCTCCTTAGAGGGGGTAAAAAGTGTATTGTATTGTGCAATGCCAAA
AGCCTTGTCAAGATTTTGATTTTCTCCTTCCCCTTCTCTTTCTCCTCCTTCTTCTCCATC
AAGACAATTTTTCCACCAATGTCTATAACAGCAAGATAGGCAACTTGCGAAAACTTTGGA
CATTTTGGCGAGGAAATTTCAGCAAAGTGATGACTCCTTAAAATTCTGATGACTTGCTCA
ACTCACACTGGAGACATTTTGATGACTCAGACAACTAAAGTGACAAATAATGACTCAAGT
GACAACACACGAGTTGTCAAAATATTGTCAGTGAAGACCCAATGATGACCCACTTAGTCA
TCATTGAAGACCCGGTGACGACCCATTTGTCGTCAGTGGAGACCCAGTGATGACCTACCT
AGACTTGTCATTAGTGACGACTCAATAACAACCCATTTGTCATCATTGAATCCCAGATGA
TGACCCACTTGATCATAAGTAATGACCTGGCCACTACAGAACTCATGACTCAGCTGGTAG
TGGTGTACATGCGAGATGACGACGTTTGAAACAAAGTGGAAGTGGCTAAAATGACGACCT
TGTGACAACCAATTAGTTGTGGGAGACAACCCCATCACAGCCCACTTATTCATCAGTGAT
GACCTCATGATGCCTCCCTTGTCATCAGTTAAGACCCAGTGACAACACAAAGAGTCGTTG
ATTATGGCCCAGTGACAACCCACAGAGTCCTCAGTGATGACTTGATAACAACCCAATTTT
GATAGTTGAAAATTAACTGACAACTTGGACTACTAACGACAGCAAGTCATGAGCTTACTA
CTTTGGTCACAACTGAAGTGATGACTCTTGCCAAAATTGATTGCCAACAACTAGATATTT
AACTTTCCCAGAACCCACAAATTCTTCCATTGTGGTGTACTTCTTGTCTTTATTTACCCT
CCTGTTGCTGTTGATTGATTGTTATGTTGTGCTTCTTCATGATGGGATCACTCATAGGTT
ACAATTTCAAGCTCCTAGTTCAGTCTATTAGACCTGAAGTAGTAAAATGTCATTTTATCT
ATTGGAAAAAGTGCCTCACTGAAGAGGAAGAGGAAGCAGAAGCGGAAGCGGAAGCGGAAG
CGGAAGCGGAAGCGGAAGCGGAAGCGGAAGCGGAAGCGGAAGCGGAAGCGGAAGCGGAAG
AGGAAGAGGAAGAGGAAGAGGAAGAGGAAGAGGAAGAGGAAGAGGAAGAGGAAGAGGAAG
AGGAAGAGGAAGAGGAAGAGGAAGAGGAAGAGGAAGAGGAAGAGGAAGAGGAAGAGAGAA
GAGGAAGAGGAAGAGGAAGAGGGAAGAGGAAGAGGAAGAGGAAGAGGAAGAGGAAGAGGA
AGAGGAAGAGGAAGAGGAAGCGGAACAGGAAGCGGAACAGGAAGCGGAACAGGAAGCGGA
ACAGGAAGACAAACAGGAAGACGAACAGGAAGACGAACAGGAAGACGAACAGGAAGACGA
ACAGGAAGACGAACAGGAAGACGAACAGGAAACGGAACAGGAAGCGGAACAGGAAGCGAA
ACAGGAAGCGGAACAGGAAGCGGAACAGGAAGCGGAACAGGAAGCGGAAGCGGAAGCAGA
AGCGGAAGCGGAAGAGGAAGCGGAAGAGGAAGCAGAAGAGGGAGTGGAACCGGAAGAGGA
AGCGGAAGAGGAAGCGGAAGCGGAAGCGGAAGAGGAAGAGGAAGAGGAAGAGGAACCTGA
AGAGGGACCTGAAGAGGAAGCAGAAGAGGAAGCGGAAGAGGAAGCGGAAGCGAAAGCGGC
AGTGGAANAACCATGACCCTAAACCTCCTTTATTCTAGTAAACCAGCGAGTGACATGACC
CAACACCCCAACCCTGTACCTAACAATAGAAAATTGGAATACAAGAAAATGCATGTTTAA
GAAGTTGTTAAGGGACACTTACATCATTTTGACAAGAAAAACCAGCGAGTGACATGGCCA
ATTTCCCCAACCCGTTACCTAACATGAAAACCAGCAGGTAACATGGCAAACTATACCGAA
CAATGCAAATGTAAGGATCCCTTTTCACCATCACAACATACTCATTGGCATCCCCAGGGA
AGTTTGCCAGGGTCAAGTGGATGTTTGGTGTGAACAGGATCACCAGCCAGTGACGTGACC
CTTGTTCCTCTTCAAAGCTATCAAATAGGGACAGAGCCATGGAACAAACCTTTCAGGACT
TCAATGCCACCCCAATGGCATGCAATGCATCCCATTTCACCATCACAACATACTCATTGG
CATGCCCAGGGAAGTTTGCCAGGGTCAAGTGGATGTTTGGTGTGGGCAGGAACACAAGTT
TATGACATGACCCTGGTTCCTCTTCAATGACATCAAATAGGGACAGAGCCATGGAACAAA
CCTTTCAGGACTTCAATACCGCCCCAATGGCATGCAATGCATCCCATTTCATCTTATTGG
CTGCCCACGGGTTTTGGTTCCTTTCACCATCACAACATACTCATTGGCATGCCCAGGGGA
AGTTTGCCAGGGTCAAGTGGGTGTTTGGTGTGGGCAGGAACACCAGCCAGTGACATGACC
CTGGTTCCTCTTCAAAGCCATCAAATAGGGACAGAGCCATGGAACAAACCTTTCAGGACT
TCAATGTCGCCCCAATGGCATGCAATGCATCCCTTTTCACCATCACAACAACCTCATTGG
CATGCCCCAGGGAGGTTTGCCAGGGGCAAGTGGGTGTTCGTTATGGATACACCAGTTGGT
GACATGACCCTTGTTCCTCTTCAATGCCATCAAATAGGGACAGAGCCATGGAACAAACCT
TTCAGGACTTCAATGCCATCCTAATGGCATGCAATACATCCCTTTTCACCATCACAACAA
CCTCATTGGCATGCCCACAGGAGTTTGCAAGGGTAAAGTGGGTGTTCCTTATGGATCACT
GTTGGTGACATGACCCTTGTTCCTCTTCAAAGCAATCAAATAGGGACAGAGCCATGGAAC
AAACCTTTCAGGACTTCAATACCACCCCAATGGCATGCAATGCATCCCTTTTCACCATCA
CAACATACTCATTGGCATGCCCAGGGAAGTTTGCCAGGGTCAAGTGGATGTTTGGTGAGA
GCAGGAACATCAGCCAGTGACATCACCCTGGTTCCTCTTCAAAGCCATCAAATAGGGACA
GAGCCATGGAACAAACCTTTAAGGACTTCAATGGCATGCAATGCATCCCTTTTCACCATC
ACAACATACTCATTGGCATGCCCAGGGAAGTTTGCCAGGGTCAAGTGGATGTTTGGTGTG
GGCTGGAACACCAGCCAGTGACATGACCCTTGTTCCTCTTCAAAGCCATCAAATAGGGAC
AGAGCCATGGAACAAACCTTTCAGGACTTCAATGTCACCCCAATGGCATGCAATGCATCC
CATTTCACCATCACAACAACCTCATTGGCATGCCCAGGGAAGTTTGCCAGGGTCAAGTGG
ATGTTTGATGTGGGCAGGAACACCAGCCAGTGACATGACCCTGGTTCCTCTTCAAAGCCA
TCAAATAGGGACAGAGCCATGGAACAAACCTTTCAGGACTTCAATACCACCCCAATGGCA
TGCAATGCATCCCTTTTCACCATCACAACAACCTCATTGGCATGACCAGCGAGGTTTGCC
AGGGGCAAGTGGGTGTTCGTTATGGGTATGAACACCAGTTCATGACATCACCCTTGTTCC
TCTTCAATGCCATCAAATAGGGACAGAGCCATGGAACAAACCTTTCAGGACTTCAATGCC
ATCCCAATGGCATGCAATACATCCCTTTTCACCATCACAACAACCTCATTGGCATGCCCA
CAGGAGTTTGCCAGGGTAAAGTGGGTGTTCCTTATGGATCACTGTTGGTGACATGACCCT
TGTTCCTCTTCAAAGCAATCAAATAGGGACAGAGCCATGGAACAAACCTTTCAGGACTTC
AATACCACCCCAATGGCATGCAATGCATCCCTTTTCACCATCACAACATACTCATTGGCA
TGCCCAGGGAAGTTTGCCAGGGTCAAGTGGATGTTTGGTGGAGCAGGAACATCAGCCAGT
GACATCACCCTGGTTCCTCTTCAAAGCCATCAAATAGGGACAGAGCCATGGAACAAATCT
TTCGGGGCTTCAATGGCATGCAATGCATCCCTTTTCACCATCACAACATACTCATTGGCA
TGCCCAGGGAAGTTTGCCAGGGTCAAGTGGGTGTTTGGTGTGGGCTGGAACACCAGCCAG
TGACATGAGCCTGGTTCCTCTTCAATGCCATCAAATAGATGCCCAGGGAAGTTTGCCAGG
GTCAAGTGGATGTTTGATGTGGGCAGGAACACCAGCCAGTGACATGACCCTGGTTCCTCT
TCAAAGCCATCAAATAGGGACAGAGCCACGGAACAAACCTTTCAGGACTTCAATACCACC
CCAATGGCATGCAATGCATCCCTTTTCACCATCACAACATACTCATTGGCATGCCCAGGG
AAGTTTGCCAGGGTCAAGTGGATGTTTGGTGTGAGCAGGAACATCAGCCAGTGACATGAC
CCTGGTTCCTCTTCAATGCCATCAAATAGGGACAGAGCCATGGAACAAACCTTTCGGGAC
TTCAATGGCATGCAATGCATCCCTTTTCACCATCACAACAACCTCATTCACATGCCCACA
GGAGTTTGCCAGGGTCAAGTGGATGTTTGGTGTGGGCAGGAACACCAGCCAGTGACATGA
CCCTGGTTCCTCTTCAAAGCCATCAAATAGGGACAGAGCCCTGGAACAAACCTTTCAGGA
CTTCAATGTCACTTCAATGGCATGCAATGCATCCCTTTTCACCATCACAACAACCGCATT
GGCATGACCAGCGAGGTTTGCCAGGGGCAAGTGGGTGTTCGTTATAAGTATGAACACCAG
TTCATGACATCACCCTTGTTTGTCTTCAATGCCATCAAATTGGGACAGAGCCATGGAACA
AACCTTTCAGGACTTCAATGCTATCCCAATGGCATGCAATACATCCCTTTTCATCATCAC
AACAACCTCATTGGCATGCCCACAGGAGCTTGCCAGGGGCAAGTGGGTGTTCGTTATAGG
TATGAACACCAGTTCATGACATCACCCTTGTTCCTCTTCAAAGCAATGAAATAGGGACAT
AGCCATGGAACAATCCTTTCAGGACTTCAATACCAATCCAATGGCATGCAATGCATCCCT
TTTCACCATCACAACAACCTCATTGGCATGACCAGCGACGTTTGCCAGGGTCAAGTGGGT
GTTCATTATGGGTAAGAAGACCAGCCAGTGACATGACCCTTGTTCCTATTCTAAGCCATC
AAATAGGGACAGACCCCTGGAACAAACCTTTCAGGACTTCAATGCCATCCCAATGGCATG
CAATGCATCTCTTTTCACCATCAGATCAACCTCATTGGCATGACCAGCGAGGTTTGCCAG
GGTCAAGTGGGTGTTCATTATGGGTATGAACACCAGTTTATGACATCACCCTTGTTCCTC
TTCAATGCCATCAAATTGGGACAGAGCCATGGAACAAACCTTTCAGGACTTCAATGCCAT
CCCAATGGCATGCAATACATCCCTTTTCACCATCACAACATACTCATTGGCATGCCCAAA
GGAGTTTCCCAGGGTAAAGTGGGTGTTCGTTATGGATTACTGTTGGTGACATGACCCTTG
TCCTCTTCAAAGCAATCAAATAGGGACAGAGCCATGGAACAAACCTTTTAGGACTTCAAT
ACCACCCCGATGGCATGCAATGCATTCCTTTCACCATCACAACATACTCATTGGCATGCC
CAGGGAAGTTTGCCAGGGTTAAGTGGATGTTTGGTGTGGGCAGGAACACCAGCCAGTGAC
CAGTGACATGACCCTGGTTCCTCTTCAATGCCATCAATTGTGACAGAGCCATGGAACAAA
CCTTTCAGGACTTCAATGCCACCTCAATGGCATGCAATGCATCCCTTTTCACCATCACAA
TATCCTCATTGGAATGCCCAGGCAGGTTTACCAGCGTCAAGTTGGTGTTTGTTATTGGTA
GGAACACCAGCCAGTGACATGACCCTTGTTCCTCTTCATTGCCATCAAATAGGGACAGAG
CCATGGAACAAACCTTTCATGACTTCAATGCTACATAAATGGCATGTAATTCATCCTTTG
CCACCATCACAACAACCTCATTGGCATGTCCAGGGGGGTTTGCCAGGGTCAAGTGGGAGT
TCTATGTGGGCAGGAACACCAGTTTTTTAACTGACCCTTGTTACCCATCAATGCCGTCCA
ATAGGGAGAGATATGTGGAACAAACCTTTCATATTCTCAAAATCCCCACATTGGCATGGA
ATACATCCCTTTTCACCATCACAACATCCTCATTGGCATGCCCAAGGCTTGCCTATCTTT
GTGGGCATGAACACCAGCCAGTGACATGACCCTGGTTCCTCTTCAAAGCCATCAAATAGG
GACAGAGCCACGGAACAAACCTTTCAGGACTTCAATACCACCCCATTGGCATGCAATGCA
TCTATTTTCACCATCACAACCTCATTGGCATGCCCAGGTGGGGTTGCCAGGGTCAAGTGG
GTGATCAGTGTGGGCAGGTAGTGTGTGCTGTCGGTGTGACTCCATTCTCACTCAAGGAAC
CTGGAATCCATAGACACCCCTTGTTTGGCAACTTGAATGGCATCAATTTTTGTAGATATC
CAGGCTTCAAGCAGAAACCCAAATGGCACTGACCTTGAATTGGCACGAGGTCTTGTCCAC
CTTGACTGGGTTTCACAAATCTTTTACACCCACGAATGCACAATCTTTAATCAAGACAAC
CACCTCAATACCACTTTTTGGGAAGAAAAGGCAGCACTACAACATACTCTGCTCCAGCAT
ATTTGGTATTCATCAACGGCTTCATGGATATGTTCCATGCTTTGACTATCTTGCAGGCCC
TTCCAAAGCTGACTATCTGTCCAGGGATTTCATTTACCCATGTAAGAACTTATCTCATGC
ATTGCATGACGTTTTGCACAGGTTGCTGGTTATCAGGTCTGGACTCCTTTCTGTCAGAAT
CTCCATTTTGAGTCACCAAAGGAGGATCTTCTAGTCGAGCCAAAAATCCATCTCCTACTA
TACAGTCAGTGGATCAACTTCACTTCTGAGTTGGGCCATGGCCATAGCCCCTTTCGTGAA
GAATTGCAGACAAAATACCTTTCTTTTAAGTCTTTTGATAGCGAGTTCATGACGGAGTCC
TTGCATGTAGCAAAAATTCAGTCAAGTCTTGATCGGTCGAGGATTACATACCGGCAGTTG
CCCAGGTATTCCTTACAATGGGGGCAGCTGACCCCTCTAAACTCAGCGGGCTAAATGGAT
TTTCATATCGCCCACATGCTTGCTGCCTGGAAGAAGGAAGATCCACTGGCAAATTTTGTA
AAGCTCATCCCTATTCAAGTAATTTTCTGGATTGCCTCTGTTGCCCAGCACCTGCCCCTT
GAGGTTCACCTTCTCCAAGCAACAACATTCATGATCATCTTTCCCTTCTTCTGTCTCCTT
TGGCAGGGTGAATACACCAACTCTCCCTCAGCAACTACTCCATTTGCCCTTAATGATATC
CATTTGATGATGACAACCCAACTGTTAAATATTGCAACTGACTCAAATGAACTCTTGCTT
CAATTCCACCGTCTTCATCACCACACAGAAGAATGGGGTCCCAATTGAAGTCATTTGCCT
AAACTGAAGCGGAGACACATTCCTCTGCCCTGCTTTAGCAACTGTTGGTTGAGTCATCCA
CCTTTGATCCCACAACACCCCACCCAGCACTCCACTTGCTTGATTATGCTGTATTTAGTA
CTATTTAAATCAGAGTACCTTCATTTCCATTTCTTGGAAATGCAGTCCTATGAAAAATTC
TACACACATGTACCACAAATTTTTATTTTGTAATTTTAGCTTAGTCCTTCCAAATGCAAG
ATGAAAAATACCTTTTGTCAGAATGTAATTTCTGAAAACTACCAATGCAAGTACTTTCAA
AGGACTAACATTGACACTGTATTCAACACTGTGTCACCAGGTGTCACCCCTGAACTTGGA
AAAATATTATAATCCCACACCCTCAACCCCTGGTTCAGAAGGCCCAAAAATTTTGGACTG
ATTAGAAGGCCCTAAAAATTTGCATCGAGCAAAAAGCCCTAAAATCCAGACTAAGCAGAA
TGCCCTAAAAGTTCAGGCCACCGAGTAGGCCCTAATGACAGCAAGGAAGGGTGATGTTTT
GGAAAAATAATTCATGTTAAAATGACCATAGATCAACATTCATAAAGGTAAGATATTCTA
CTTTTTTCAAAACCCAACAAATTTCATTTCCAAGTGATAACTTTTGGCGGGAAATTTTGA
CAGGACTATATTTCCAAACTACTCCTTTCCAAAAGTTCTAAATACAAAAAATACTTGGTC
AAGTATCTACGCCTCACCAAATTCAGCACGTTACTTCATCCATCATAACCTAAACCCTCA
GCAATGCTTTGACGTTCATTGGCGTGGATGTTAACTTCATGCCATGCAATGTCTTGGTTC
AGTGCCATGGCCTACTGGTCTCCAACATTGACACAGACATCATCACACTGCTCCTCTGTT
TCAAATGTTTCTTCTATCTAGCTCACTGTAATCTTGCCATGGTGGCTAGTAATTTTATGC
CAATTTTACCATGCTGCCTTATTTTTGTCTCTTTGTTCCTCTTCCTCTTGCTATTGCTTA
GGAAGAAACTTCAGTTGTGCGATCATAAATGCTGGACATGGATACCTCACACAAAGCAAA
AAAGTGAGGACTCCATTATTTTGGGAATGGTAACATTTGAAACAGAGGTAAGATTGGCCA
TATCTTGATTGATCTTCATGGTGTAAGACATAAGGTTTAAGATAAAATAATGTGCAAAAG
GACAAAACAGAATTTGAGACATGAAAACATACTCAAGATAAGATACCTTTGTCCTTCAAA
AATGGAACACGAATGGCATCTTCTATTGATGTGTTTGAGTTAAGCAGAGTTCAATACATC
ACTATTTTTTCATAAGTCACCACTACTGTCCTGTCTATGATCAATTTGTACCATGGTTAT
CTGAATTTCCGATCTCACATCATAGGCACTTTTACCAATCACAGAGTAGAACTGATTGAT
GAAGGAAGAAGTTATCATCGAAAAGGAAAATTTGTCAATGTAAACCTCTCCCGCAAAAAG
GAAGAGCATCATTTGTATGTTAGATGCGATCTTGAGACCTAAAACTTCTGAGTAGTCATC
TATACGAAACATTTGGGGAAAGTGGAGTTGTGAGTCTGTACGAAGTGTGATTTTCACTTG
ACTTCATGGCAACAGAATTGGTGAAGAATCACTGCTGATTACTGAAATGAGAGGCTTTGG
AAATAGTGCTATGATGGTGGACTACTGGCTTAGATGACGGCAAAAGAGTCAGCCTCAGCA
ACGGTGCAAGAGTTGGCATTGTTGTAAGTCACTTTAATGGCAAACGAGTCATCTTGAGAT
GGCTGTGGTCTGCTGTGACATTGATAATTTTGTTGGTAATACTGTTGGAGGTCCAGTAGG
ATGTTTGGTAGGAGCACAACTGAGGCTCACCCTTACGGGTCGATGCTGACATTAACGTAC
ATAAGTATTCAAACCGAAATTGTAAAATAATGGTGTGTATAGGTTTGCCTAAGCATTCTT
TTTGTCCTTACTGTACGCTAACACTAACAGATGTTCATCAAGGATCTGTTTTTAATGGTT
ATGAGCACACAGACCCACGAAATTCAGATTTGAATTATGTCGACCAAACATCAACCAACG
TTCCCTTGAGATTGTGTAAAAAGATGAAAAGTATGTAGTACAAAGAAAAAAATCAGAAAT
TCTCACAAGATGACATATCAACGATACCATCCGCAGATCCACCCAATCGTCAGGCCTGAG
GGAATATCATAGTGAACGCATCGTAGAATATTTTTCTTTTTTAAGTACTAGTTCCTCTGA
TGAAATAATTCAAATCTGTTCGTGTTCCTGTCTGATGGTAAGGACGGTGAAAACGACTTT
GTCAACATACGTTGATTGTACACCAAATGAGGGATTGTAAGTTAACATCAACATCTACCA
GTAAGGGTGGGCCTCAGGAAGAGCAGTCCTGTGGTGTGCTCTACACCCGATTTTCAGAAA
GGCACCCATCTTAGTGAAGTGTGATGTGTGGTCTTATGTTTCTGTGTCTAGTGTACAGTA
TGGGACTGTGATTGTAGTCTTTGCTTGAAGTTTGCAATGGTGTAAAGGGGAGTCATTGTG
TTGGTCGTAGTCATTTATTTTTTTCGGAAGAAATGCATTGTTTTGGTGATTTTCATGATT
TCTATTTAGTTTTGGTATCAGAAATTAGGCGATTTGGGCTCATAGTCTAAGGGAAAGGTA
ATGAATCACACGTTGTAGCTAGTCATACTAAAAGTGTAAAGATTGACTCCAATGAATAGC
AACAGGATAAAATTGATGACCACTCCTACTACTGACCGCAGGTAGGTCTTCAATGACCCT
TATCATGAATTGTGAGATTCTCTATTTTCGCGGCAACATTGTGCCAAATTGTGCCCCCTC
TCAGCCCCTCTCACTGCCCTCTACTTTCTGTTCTTTTCTGTTTCATGAGGTTTCATGTGT
TAGATTGACACTATGTGTTAGGCCAAAAGTTAGGTAACTTGCAATTCCTAAGGAATTGCA
ATAATTTTTTTGGCGATTTCAGTCCCTGGGTGACGAAAACTTTGACAAGTAGTTGCACTC
TTGCCAGGAATAGGTAGAACAATTCTTGGGTAATGACCGTATTACATGTGAAAAGTGAGG
AAATGGTCATGTAGGCATCATTTTTATATGATACTGGCATCAAAACACATTCAACTGTCA
ATAGGAATGTTCTGTACTAATTCCGTTCCATTGAATCTTTTGGTGGTATTTGTTTGTAAG
CCTGTGTCACTTTAAACACAATTCCTTAGGAATTGTGCATCGTGCAACTAGATATCATAA
CTGTCATAATTTTGGTTCTCTATCTGATTTGCACTGATCACCATAGTAGTAACATGAAGT
TTGACTGTGCGGCGAAGGAGCTCTGTGGCATGAAGGGTGTTCCCATCCAAGTGGGACAGC
ACAAGTGTATGAATTGCACCGCACCTACGCATGGCAGTCTGTGTTGCCACAAGTTCCCTG
ATGGCCTTCCAGAAGGAGTGGATTGTGTGTTGCTGATGTCATGACTATTGCAACAGGGAC
AAGATGCTGCAAATCAGAATCTCTTACAACAGTTTTCTGTGCTTCATATGCTTTAATGCA
GCTACGGCGCTCCATAGTAGCAAATGTCCTGCAGATGTTGACGCTGCGACCTGTGGTACA
GCAACAGCTGATGTCTCACGTCCTGCTGCAAACAAGACCAGCGTGAAGGACACTCCCAGT
CTCCCCGACATGGACGTTGATTCCGCACCTGACCTGAATGTCAATGATATACCAACCTTT
CCCACTATGGAAGGAGATCTGCCCCATGGATCCTCTGGTATCAACATACCAACCCTTCCC
ACTATCGATGACGCTTCGCCCGATGGAGACAGTGAAGGCAAAGAGTCCGCTGATGATGTA
GAAGATGAAAGTGAGTTTCGTAAGCAATTCTACGTGAACTTGGACAAGAGGTTGAGTGAC
TCTTGCAAGAGAACACCATTGTTTTGCCCACTGTTCAAGACGAAGGAAGAGGCCATGCAG
ATCATGAAAGTGCTCACGGATTGGAGAGATGCCTTTGCTGGCAAGTGCAAACGAGAGAGT
CACAGTAGGGAAGAATACAGGTTTTGCAATAAGTTCGAGGTGTTCCCCGGCACTGGAACT
AACGTCCTCCGTCAACGTGAGACTGGCCTTAAAGTTGCAATATACAAAGATATGTTTGAT
GTGATCCAAGACGCACATGTTGGAATGGGTCACGCTCGCACTGCAAGGAACATCCTGTCT
GAGCTCAAGAACACATGGTTTGGAATAACTCAAGCAGATGTCCAACTAGTAGTAGATCTC
TGTCCTACTTATGTGGGCAATACTAGCAGGATTCAAACTTTGCAAACGCCTTTGAAAATG
ATGTTTTTGCCAACAATTGGTCACTGTGCACAGGTAGACCTCATCGACATGTCTTCCTGT
GAAACACACAATGGCTTCAAGTGGATTGTACGCTACCGTGGCCATCATTCCGAGAAATGT
GACATTGGAGCAACAAGAGATAAGACGGCAGCGGAGGTAGCTCCAATTATTGTCAGGATA
ATGGCTTCAACACTTGTTCCCAGCATACTTCAGGCAGACAATGGCAGCGAGTTTCTCGAT
GAAACAATTAAGGTTGTGAACCGGTACGTATGACGTCCTTGGTGTTGTAATTGTTATCAA
TTACTAAACACTTGCCCTTTTTGTCATGTAGCTATTTCCCTTGGTGCCATGTCATCAAGG
GCAGAGCAAGGCACCCACAGTCACAAGGAGGTGTGGAACGTAGTAACCGTCTATGTGAGG
AAGCCCTTCTTGTGTGGATCATGGACAACAATGACAGGAATGGGGCGAGGTATTGGATGC
ATGTTGGAAACGCACAGATGAACAGGAGACCATCGAGAGTGAAAGCAAACTGTAGTCTAA
ATCAGATATTTTACAGTAAGAAGCATGACAAACATTCTGTTTACAATGTACTTGGTCCCT
GCCTCATTAAATACGCAGAAATAGAGGCTGGACTTGAGGTGGTGTACATGGCGGTGTGCA
ATTCAGATGAGGCAATCGGTGTTGAAGCTGTCGAGAAGATTATGAGGGAAGCGGATGAAA
AGTTCATTCAAGAATTGAGAGAAGATGGTATCCTTGAAGAGGGAATTGTAATTTTTATGT
AGTCAGACACATGTTACAAATCCTAAGGAATCGTATTATCGAGTCAGTCAGAATCTTATG
CCGATTTCCCCGAAATTGTAATTTTTTGTAGTCAGACAATTGTTACAGTTCCTAAGGATT
TGTATTTTCGAGACAGTCAAAGTCTTGCTACAATTCCTTGGAATAGAACTTTTGGGTAGT
CAGCAAGACAGGCAACTTGCTAAAAATATCTACTTTTTAGCAAAAAAATATCAATGCGAG
TTGTCACTTCAGTCACGATGAACTATTTGGGTCAGCAGTTGTCGCCAGCTGGGTCGTCCG
AGTCGTCAGTTACTTCTTTAACAGACGACAAACGGTCATCACATGGTCGTAACTTACGAC
TTTGCTGGTCGTAACATGGTCGTAACTTACGACTTTTGAGGTAGTAACATGGTCGTAAGT
TACGGCTTTTGTGGTTGTAACATGGTCGTAACTTATGACTCCTGAGGTAGAAACTTGGTC
GTAAGTGCCGACTCTGGGGGTATGAGTTTAACCGTAGTACTGTCACATTACATCACCCCA
CTTACAAAAATATACCAGATTCTTCATAACAAAAAATCGCGACACAATACTTCCGCATCA
TGACAATTTCCGCCGCCACCACCGCAACACCTTGATCATGGCAACACTGGTTTCTCCACA
ATTGCCCTCACCGCAACACCACCGGCAACCCTCCTCCCACTTGGTTCGGTCAGATCTGTT
ATATTTTTGGAGAAATCACACCGTTTTTACAGTGCAAATTTTGTTAAACGTGGCCATCAC
TGACAGAAGCCGGGCAGATCAGAATTTAGTGAAGGTACATTGATTTTTATAGTCATTATT
CCCTGCTTTGTTCCTGTACATCATAGCCTCATTGATGCCTTCATTGTGGTTCGTTTCTGT
GTTGTCCTGGGTGGTTTGTTCATTGGCCTTTGATGGTGACATTTCTCATGCCAAATTAGG
CATCATAGAAATAAAGGGTGAGTGCTCTTCCTCCTCCATTTCATCCTTTTTTCAAGCTTC
TTTCTCAACTCTTGCCTCTCCCCCCGTGACATTTTAGTAACAGCATTTTTTACTTGTCTC
TTTATGGTCTGTTCATGCCTCCCAAGTGCTGTGTCTGCTAAAGGAATTGGCTGTGAGGTG
AGGTTCGCCAAATTTATTTCATCTGTTGCACTCTATTTGCTGCATTTTGGCACATCCTTC
TGACTATCTAATATTTCCCTCCAATTTGCAGCCATTGCATCCTTTTTCATCCCACTCAGA
CCCTTGACTTAATAATAAGTCAACAAGACTTGTAACTCAGCAGTATTGTAAGTTTGAAGT
GCTTTTGTTTGCACTAAAATTTCTCTCGCCTTCTTCTCAACATCCAGCATCTTTCCTGCA
GACTCCTTCCTCTTTTGCATTTCCTTTATTCTGTTTCAACAACCTTCTTTTGAGCAAAAA
ATTTTATCATCAGTCAAATGGCCACCTCCTGCTGCATGAAAATTCAGCGAGTTGTTGCTT
TTTGAATTTTCTCTATTCTCTCCATTGAGTGTCGCACTGTCACTGACTTTCTGTTAACCT
TTTTAATTGGAATTTTGAAAACTTCACCATTGTATCCAATATGCGACAAAAATGAGTGGA
GACATTGTTTGATTCTTGGATATGAAGCATGACTGTGTTTGTTGCATCATCATCATCACC
CATTTCTCTCCTGACTTGGGAGTTGTTTTGTAAGCAAGATTGGGTAAATGGAGCGGCACC
ACACTTTGCCCACACCGCACAATTTTGTTCTTTGGAGAAGCCCATGTCAAATGCGCTGCA
TGGAACAACAACACCAGAGAAGGGATCAGTCCCTCCAAACACGACAAGTCCAACCACCCA
CGGCGGCAAACTAGTTGTAAAGTATCGAATTAACCTAGAATCCGTTAATATCTTCAAATT
CTTTTGAAATTGAGTCTTGAACGGACCATAGCTCTGATATGTCTCTTGAGTGACTGCAGT
AGTATTAGGTACTCCTGGGTAAATAATAATCCCAAGAGTCCTCGCCTCTGCCAAAAATCC
TAACTCCATTCTTCCTGGACCATTATCGACCTTCATGATAACTCTCTTACCTGGAACATC
TTCGGCATCCGGGAGCAATGACACGATAGAATTTAAAAAATACGACCTGAACTCTCTCTC
ATCCATTCCACCTTTCAAATTCATAGCTACAGTCACTGGCCACTCTTTCTCACAATCAGT
TCCAAATTTACCTTTAACTTTAAGAAAGAAAGTGCTCATCCGAATATTCACACGTTGAGT
GTCTTCGGATTGTGCCGTAGTTGAAAACTGGAAGTGCGGTGGAATTGGTTCTCCTGCAGC
AGTGATATCTGTGATCATTGTAGTGGCTGCACTAGTTTTAATTGTGGCTCTGACCTAAGC
GGTTTCAATGTAATTTATTATTATGTAGTAAACCGTAGATACGTTGTTGTTAAATTGTCT
GCTAGTAACAAGCAGCAATGAAGCAAATATGCTTCATTGCACAAAATGAAACTGTGTAGG
GTCCTACACAGATATGGTATGTCTTTATGTCATTAGTTGATGACATAAAGCATTATTCCC
AAATGGTATTTCTGGGTAGTGAACCTATTCTTGCTATTTGCTGGTTCTTGCCATTATTGA
TAGATATCCCTAATCTCCTGAGAAATTAAGGGTATCTTTCAGTTTACCCTAGAGTACTAC
TGTAGGGTAGATAATTGGCCTATGTCACTCGCCCCCATGATTGGAGAATCAGCGTGGCTC
GCGGAAAAGTAAAACCTCTGTGAAGAAAAAATCCGATTACGAGGCAGACTTGCAGAAAAA
AACCTCCCAGTTGAGGTTAAAAATGTGCAAGCTGCCTGTGACGGTTTTACATACATAGAA
TTGTATGTACCATATGAAGTATAAGTTCTTGTGGAGAGGGAGATTTTGGAATGGCTTGTG
ATAAAGCTGGTGTCTATGTACGCCAAATGTATATGACTTACTTCCACGTGAAACCCTGAT
TGTCTCATCGTATAACTTTTGTGATAGTCCAATTATTACAGCTGTACAGACTGAATATTT
GTGCGGGGTAAAATGCCTTTGTATACTAAGCATTGCTTTCACTGACCATGTGACCTAACT
TTGATGAGGATCAAGTTGGGTTGGTTTGGTGTTGCCTGGTGTCTCCTGTTGATTTTGTAT
GTGTGTGCAAAGGTGGATTGCAGAACAACAATTCCATCTTATGATTGCTACACTACATTG
AGGCGATAGGCACTGCATAGTAGGTATGAGTGAATGGCATCTGAGTGTTTGTTTAGGAAA
ACACCATGCCACTAGAAGCTGCTGACAAGACCATGATGTTTCAGCAGGCCAAGCATCTGC
TTGATCTCTAGTTAATTATTCACTTTTTATGGGTTTTAAGTTTTTTGAAGACTCTGGTTA
ACTTACACTGGGAATCCAAATGAAATACATATGGTCCGAAAGTGTAGTGTGGAAACTACA
CCTTAATTGTTACAATGTGTGTATAATGTGGAGATTGAACCAGGTCTAGGTACAAAGGGC
TGATAGTACAGATATTCTGTTACTTCCTTTTATGCATCCTTAGTATGAGGATTTGTCTGT
CTATTTGCTCTATCACCCCTATGTATCCATGGGAATAGTTGCCCAAAGGGGTCAACTACC
GGCAAGTTAACAATGTCCAGTCAATTTAATGGATTGACTAGAATCATTGGAAGGTCCAAA
CATCAACATCCATGCCTATTTTACTATTTAGAGTACGGAGTCATTGCTTTGACATCCTTT
TGTACTTTGTTGCAAGGACCCTCCAGTGAGGTCTGTGCTTGTACAACTCTTTTTGTTGGT
GGTAATGACATTGCAACATTGCTAAATGTGCATGTACATACCATTCTGTTTTTTGAAAGA
CAGTGGTTGATTATCATCTTATGGTTTATGGAACCATATTGTGACTTCACAGCCAACATC
ATGGAGAAGTGAATTTTCCTTGATGTTGACAACATAATTGTTGTCTTTTCTTGGATTTGT
TTCAAGCTAATTAAGCCATACTACATTTCTGTGCATAGCTGCTTTTGGCTTGCACTGCAT
GTCAACACGGTGCTACATGTCTCTCAATAGAGATGTGCATAGTTTGACTTTATTTTTGTG
TGAGATTATATTCCTGTTTAACTTGGAATACTCACAATTCTATGTGCTGTGGTTTTGCAA
GAACAAAGGTTGTGGATCCTTTTTGTTCTTGCACTCATATGATTATGAGGCTTGTTTTGT
GGTTTGTTGTGCAACACGTATGTGCACTACCTAAGGTTATCCCGTTGTCTTTAGCAAAAA
GACCCATGTGTTTCGGTGACTCTATGAGTCCCTACTTATGGATACCTTATGTGTTCTCCA
TGGATAATTCTGAAGGTAAACCGTCAGAAGTTCTCCCAAGAGAATCAAGTACTAGTCATT
GAGTCTCAGTGAGACTATTATCTAGTAAGACACAGTTCTTTTGCATATCCAATAATGTTT
AACATGGTCAAGGATTTTATCTTATTTTATTCTGTGTTTATGCACTCTATGTTCAGCAAG
CTGTACTAGAATGCGAGCAATCCCAGCCTGAGTTGGTGATGCTCTAGACTTGTTGCGGTA
ACAAATGTCTAACATATATGTGTCTCTCTTTTGTGTACCTTGTCTCATGGGCCATGGTAG
TGGCTTTTTGGTGACATCGTACCTCCTCCTCTACAATCCTAGTTGTGAGTGAGGTGAGAC
AATCATATTGTCTTGCCTAAGGTTCTCCCTTGTACTGGACCACCCAGTGACATGTGAGTT
CCTTGTATTGGTGAATGTTTAGCAAGTTTAACTGCTTGTAAGCATGTTGCTTTTGCCAAG
ATAAGACTTTGGGTCTGCTATTAAGCCCTTGTTGTCTTTGTGCAGAGGTGTTGTGGTTTG
TCGGTCAAAGCGTTACTTCCTGCTTGGTAAGTCCATCCTAACCTTGTTTAAGGTGGTCTT
CCATGCTAGCCTTTGGAGACTATCATATTCTCCGAGTGAGTTCTATTCGGAACCACATGG
CCATCATTGATTCCATTGTATGTGCTTCTGAGGCACATGGAAAACCCATGATTGTTGCTA
CGAGCCCTGAGTAAGTGAGACCTTCTTCAGTTTTTCTAGGCATGAAATGGGTTCTGGATG
CGTCAGTATCCAATCTAATGATTTGTTGACTTGTCAAGAAGTCTTACTTGATGGCAGAGT
TGAACTTAGCAACTTCTACAGTACTGTAAGGATTCTTAGAGCTTGGACAGTATTCCTAAC
TTGTTGTCCATTTTTACTTATTTTAAGAATCATTTTTTGGTTTACAGTAATTCACTGTTG
TTTGGGTGTTCTGTTCTTGTACAGCCAGTTCTGACGACGGCTGTCAAATAAACCCTCCAG
TGGCGGTAAATTTTCCTCATTGTTTTTCCTTGATTTTTTTGACTGGTTGTGCTCTGTTGT
TATAGGCTGTAAACCCACCTCTTCTGAAAAGTTGAGGGAAACAGGCACTTTTTTCCAAGA
CACCCAAAACTTCATCAAACAGTTTCTCTTGTAATGAGAAACCACAGTAACGTGTTTGAA
ATTGAGTTTTTAGTGTAAACGAGTGTCACTTTTCTTTTGACACAACTTGGAAGGTCTGAT
ATTTTACTCAATCCTCAAAGGAGTATTTCGCAGGAGTGGTTAGCTCTGTGATCACAAGTA
TTTTTGCTCAAAAAGAGCACTGCACTTAAGTGGTTAGCTATGTGCTTGATCTGTTTTGTC
CAGTTTTAATTTCAACCTGGGTACACAGATTTTGACAGACGTTTTACATCAATTATCACT
GGCAAGGTAAAATTGATCTTAACATAATTTTTTATGTTGTTATTTGTTCGAAAATCTAGA
ACAATTATAACTCAATCCTTGCATTGGTCAAAGACTGAGGTCATATGCTGGCTTAGTCAC
TTCGGCTAACATGTACTCAGGAAGCGTGCTTTTCTAAAAACATCATGTGACTTTACCCTT
CCTTTTGAGTGGGATGAACCCATCCTGCATGTGCCAAGAGTTTGACACCTGCCTAGCTGG
GTAAGGAAAACATATGGATGTTCCTAGCATTGGAACATGGGGAAGCTTGGAACCACGTCC
TTCTTGCTTTCACTGTTACAGTAGCAACACCATGTCAGGGGTTCCAAACCCAACAAGGTT
TGATTTCTAGTTGCTTGTTTTGTTACCTTGCTTGTGAAAAGTGCAGCATAGCACTTATGC
ATGTTTTCTCTATGTGGGAGAAGAGTTCATCTTCTTGAGAAAACAATTCATGATGCCAGA
AGATTTCTTGGCACTTTTGTCTTATTCTTACATTTAACAAGGTTTTTGAATGTCAGGTTA
TTTTAACTTGGCGGTAGAATTCTGATTAAGACTTTTTCTCTAACGAGCTCTTTAATTTAA
AATTAAACAATTGGGCTCTGAATTCTATTTTCCTTGGACCAGAGGATGTGCACTTTTTTG
CACAGCTAATGTGCTTATATTTGTCAAAATGGAGGGAGTGGTCTCACTATTGAGAAAGGC
ACCCGACAGTTTGGGGTCCGACAGTTCGGCAATTATCTCACTTTAATCATTTTTGATTCG
TGGACGTTTCTCTCCTTTTTGCTTGAATTTCAGAAAGAAATCAACAAGTTGCGTGTTTTC
CTGCCAAAAACCGCAAAAATTAAGCATCATTCTAGCGCAAATCGGAAATTCATGAGAATT
TTGCGATTAGTATTTCTGGGGCACGACACGTAGTCGATTTATGGGTCCATCTTGCGCCCC
CATGCGTTCTGGGACTTGGAGATGTTACTCCGCATTGCTCTGATGTTTTGACCGGGTTAG
GGCAATATATTGCACTCCTATGCCTTCATGCAGAGTAGAACAATGTTCTCTCCTAGGCTG
GTCCTTCGCGCTCATGGCCTAGGCCCTATGAGTCTAGGACACATGATAGGTGGTCGTTTT
TTTTCAGATCGTGATCGCAAAGGCTGTGTCGCGAAACAATTTGTGAAATGGGCTGTGCCG
TGACGCGCTCCCATGTGAATGGGGCTGATCCACGACCGTGGGACAAAGTACTGCACAAAT
GCATTTTCCCTTGAAGTCGTCGCTTAAACACACTCAAACCTTGAGGCCCGCTCCCAAACT
GTGCCCGTGCAGTGTTCCTTCGATACTCCCACCACCACCATGCAAACGAACAAGGGAACT
GGATCCGTGGAGTACACAACACTGCTGAGACGAGAACTTCCTGGGGGATGGTGAGTCTTT
CAAGTGACCGAAACCTCTCGGGGGTCACGAACAAGCTCTCTAGGCCTTTGAGGCTATTCA
AGACTTTGTAGGGTCAAATTAGGCCCTAGAAGAATTTATTTTTGTCCTGCCTAGTTGGCT
TCAAGTACGTAGTACTCTGTGATGTCAATGCATGTGCATATCATCATGGGTACGGACTAG
TTTTAAGTCTAATCGTGTTTCTATTTCTAAAAATAGAATACACACATATTGCTTTTTCGG
AGAAAAAAGAACCGAGGCATTTATGTTTATTGCCTCCTCACTTAGTGAGGGGAGCAATGA
GCTACTAGATGTAGGCAAGTAAGCTATATTGCCACTGGTGCGTATAATACCTCACGAGTG
GTCCTTTTTTACTGCAAATGCACTTTGTGCTAAATGCATACTCTGCTAACAAAGCGGAGT
ATACCCGCGTCAAGTGGGATTTCTTCCTCACTGATGTAAAGGGCAATTGTTCATGGCTAC
GTGTAAAAAAACTCGTGCCGGCCTGTGAGTGAAACTCACTTCAACTGGCTGAGTGCGTGA
CTCGGGGCTCAGCTGTGGCTATAGCCATACTCTGGGAGTCAAGCAGCACAAATTGCACTA
TGCCTAACATACCACAGGTATTGTACGGCTTCGAGCAACAAGGGGACAGACAGACAAACC
TACCATGGTCAACACATACCTTATATGGATGATGGATGGTGAAATGACATACAGATGATC
CTGGTTGTGCAAAGGCTATCAATTGATAGTGACCTAAGCCGTTTTGATGTAATTTATTAT
TATGTAGTAAACGGTAGATACATTGTTGTAGACTGATTTTTTTGAGTTAAGTTGTCTGCT
AGTAACAAGCAGCAATGAAGCAAATATGCTTCATTGCACAAAATGAAACTGTGTAGGATC
CTACATAGATATGGTATGTCTTTATGTCATTAGTAGATGACATAAAGCATTATTCCCCAA
ATGGTATTTCTGGGTAGTGAACCTATTCTTGCTATTTGCTGGTACTTGCCATTATTGGGA
GATATCCCTCATCTCCTGAGAAATTAAGGGTATCTTTCAGTTTACCCTAGAGTACTACTG
TAGGGTCGATAATTGGCCTATGTCAGGCTCTACCAAGATTGGGTAGATTGGGAGAGTAAA
ACGTGACTTCTGGCATGCCACCTATGTTGCACTTGCTCCCATCCAAAACAAGACATGTTT
CATCGATATTGATATTTTTTCAAGTTGTTCCATAGGTATCACTGTCTTTCCTTCAGAATC
AACTTCAGTGAATCCTAACTCCAACAAATCCTGCTCCAAATTCTCAAACCAAGACTTTAT
ATTAAAATATGTTGTCCAGCGAACACGTCATTCCTCCACACTGTTGCTTCTACCACTTGT
AAGTTCCAATGCTGTAGATTTCAACAATTGATTCAACAAATGGTTGCAATCCAAAATAAC
GACAGAACTCGTAAATTTCTTCAATAGTTTGATTAGTTTTTTGTTTGTTATCTCAGTGCC
CAGACCATTAAGTTGTTTTATTTGAATGTAGCTCTCGAAAGCATTGCATAGGTTATCAGA
TACCAATCGAGTACGATTCCCTCTGAGCCTTTCTTTTTTGGACTCACACCAATGCGATTT
TCAGCCACCTCACACTGTATGGTTCGTTTGTGATTTTCCACCCCAAACTCACCCAACACC
AACTCACTAACATCCCTTGCTGACATTTTCTTCTCAACCTCTGGCTTTGCAAGCTCACTA
GCGTAGAGAGACGTGGCTCTTTTGTGAGCAGCTTTGTGATGAAGCTCGATTTTCAATTGG
TTGGCACAATTCTGTTGGGCTCCGGAATATGTTCACCTAATCTTGTTCAGTTGAGGAAGT
GTGCTTGCGGTTGGAGTTAGAATTGACACTGTTGACGCAGGTGAAGAATCCGTGACATTG
ATGGCCTGTGGACGTGGCAGGAATGCTCTGCGGACTCTCATCTTGAGATGACGATTCTTA
CTCTCATCAAAGGTAAAAGTTGCCACTCTCATTGCCTTGGGCACACCCAAAGTTGGATGG
TCGGCCTTGGCCTTGGATGCCCTCTTCACAAGAGCTGTAAGCTCTTCCTCACTCATAGTC
ATGTTGGGGTGTAGGGGAAAGTATGTTGTCATGATTATTTTCGGAATCGGAGGAGATATT
GGCTGTGTAACATGTATGTGCGATGAGAGGGTTGCATATTTTTTCACAAAGATCTATGTT
CAAGCGCACTTTTGAATGGCTTGCAGTGGCCCAAGACCCCCCGATCCATATACCATCGGA
AAGCTCGTGAAAAGACGAATCCGTAATATTTTGCACAAATCTCACTGCAATGGCTGTGGA
AAAAGTTATGGGCGATCTACGAAAATTTACGAGAATGGATTTTTTTGTTACAAATGGGGG
TGCGACAGTACTACAGTTAAACTCGTACCAGTTTAATTGTAGTACCGTACTGTCGCATTA
CATTGGTCCACCTAGAAAAACATACCAGATTATAGGTAACACAAAAAAATAAAATCGCCA
CACTACTCTTCGGCACCATGACAATTTCCGCCCCCACCGCCGCATCACCTGGATCATGGC
AAAATCTTGTCACAACACCGGTTCCGCCACGCTCGCCCTCACTGCAACATCACCAACGAC
CATCCTGCTGCTTGGTTTGGTCAGATTTGCCATTTTCCCAGAGAAATTGCACCATTTCTA
CCATGCAATTATTGTTGCACGGCGACCATCATGACCAGGAGGGGAAAGATGGGAATTTAT
TGACTGTAAGTTTATTTTTACAGTGCCTATTCCCTGATTTTATTAACTACATCATTGACT
CATAGGGGAATTCATTGCTGTTCATTTTTGTTTGTTCTGGGCGCGCTGCTCAGTACGCTT
TTTATGGTGTCATGTCAGGTGCAGGTGAAGTTAAAATTTGACAATCAGCCAGAATGTGAT
AGAGTTTGAAGAGTCTGAGCCGGGAATGGAGAGCTGTAGCTGTGGTAGTTATGATGGTTG
TGCAGGGAAAGACAGATTACATGAGCGATGGGATTTGTTGCCCAGCACATTTGACATACT
AATGTTTTTATGGTTGGTAGAAGGCCAAAGAGAACTTGACACAGACCAGGTATTAGTGTA
TTGCAAGATAGATCCAGAAACTAGTGCTTGTTAGTGTTATTTTCTGGTAGACAATATCAA
AAAACATTATGGCTGTAATGTTCTAGCATATAAGACAACAAGGGTAATACAGTTATATTG
ATGAGTCACCCATGACCATACTCTCACACAATGGCCACTACAACTTTTCAAATCATGAAC
AAAAATGGGTGTCCACCGACATCAAACTTGTAGGCTGAAGCATATCACAGTGATGAGTTT
AAGCAATGGAATGAAACATCATCTACAGATGTGCAGTTCATACAAGACTTGGTGCATAAT
GGGTTTATGTTTTGTTATCCCTGGAGGCCACTAAGTTTTTTTATGGTTTATGTATGCTTG
AACTTGGAACTTGAAATGAATTGTGATTATCACAGGATCAAGAACTGCATGGCTTGATCT
GACATACCAACCATACAGTCAGCAATATGGTGGGTACTATAAGAAATTAAGAGTGGTTAA
TGTGGATGTTGGCTTCTTTCATGGGCTGGTTTGCACTGTCTTCACATGGAGAACATGATT
GCGGTGAGAATTTGTAATACTAAGCCTTCAACGTTACTCCTGTAAGGCGAACAAATAATT
GAACGATCAAGAATAAAGAATTCTTTCTGAGAATCGGTCAGGGTGCGCGGTACTCACTCT
TGATCTGATTTCATGTTGTATCTGTTCGTTTTGTTTTCTCAGGAAATCTGAACAAAACAA
TGAAACGATGGGGCGCAAATGTATATAAGAAAAATAGGCGATTTGACGTATTAAAACAAC
TTAACAATAGCAAAAAGGGTGAATTCTCATCAAGTCATGCCGTGACAAAAAATGTAACAA
AACTTGCTGGAGGTATTCGTTCTTAAAACATATGGGGAATCAGGGCGATCGCGCTGGGGA
TATTGTTGTCTTGATGTGGCCTTGAATTGTGTGGTATCTGGAGTTATGTATCTGCCATGG
TTTTTGTGGGGTGAGCTGATTTCTGACAGTGCAACGTAGATAGTCATGGTGTGAGAGTGT
TGACACAGGGATGTGATGTTTTTTGCATTGTGCCCACACTGTGCGCACACACAAAAAGTG
TCATACGTTAAGACTCTAGGGTACCAGTTTGAGTTGAATTATGTTGCAACACGTTTTGAA
CAAAAATGTAACAAGTCTCTCATTTTTCTTTGACTGATCATTTTGTACATGACATCCATA
GACTGATTTTGCAGAAAGTACTACAATTCTTCAAAACACGAGGATCATTTTTATGTATGA
TATGATGGGTCTACAAACTTGTGTTCCAGACCAAAAATGCACAAGATGTCATTTGGCCAC
AAAAAACACCACAATTACTTGACTTAACTGTGTTACAGGAGGAATATCTTCATCAGCCCC
ATGAATAATTGCGGCACACTAATGCAAATTCATGCCTAGGAGGACTAGGACTGAGGCTGA
GTTGAAGGGCCTCATCACGAAGAGTTTCCAAGCAGAGCAGGACCACCCAACTATTAGCAT
TTGGCATCCTAGCAGCCACGGAGTGAAAATTCACGGATGAGGATGCTGAAGACTGCACCC
TTCAACAAGAAGTCTGCCAATGGGTTTCCCCGCCCACCAAGCAAACAAAGAACTACCTTC
GATGGTGGCACTTCATAATTGAGAAGTATGGGGAGTAGACTGGATAGGCAAGCTGATGAC
CTAGTAGACCTGTGGAGGCAGGTAAGGAGGAATAAGCCATGGTGTCCCCCACACAACAAT
CATCCAAATCGAAGTCTAACAATGTGACTTCTTTTCTATTCTCCAGGAACAATAAAAAAT
GGATTCCACTTGATTGTTTATTACTGTCCTTTGCTTGACATGCTTTGTAAAGTTCCGTGG
ATGATAAATTAAACTGAGAAGCCAATACAAAATAAAAGGATTTCTTGTGTATAAGTATTA
ATTAAATATTTACTGTGACTGATTATACCACAATCAATTGACTTCTTATCAAAAACAAAC
CATTGCAATTGAATCCAACAAATAACCAAATGTTTTATATCTCTGCTGCACTGGTAACAA
GTCTGACAAAACCCGTCCCTTCCAAATTTGTTGATTGTTGTGATGTGCCTTTTTTCCATG
TTACAAAAAATATAGAAATTTTATTGCTAAGAGAATCAAGGAAGAAAGAAGTGAGTTGGA
GGGCAAGTTGGAGAGAATGTAGGAGAAGGAGGACTCACAGGAGGTAAGTCACTCTGTCAC
CGCAGATCTTCAAAAAGAAATCCTGAGCGCAACTCAGGATGAACAGCCACCCTAAGAACA
ATTTGAATAGTGAAGAGTGGCCATGAGGTATGAGTCGATGATGCCGAATGAGTAGATTAT
TAAATTCACACAAACAGGCGCTTACCTTCATGAAATCCTCATCCTGCTGTGCGCAATGCT
GTGCTGGATTTTTGGATCAAAAATCATTGTGTAGGAGAATTTAAAACTCTCAACTAATAA
CCCTTTCCGTACTAAACCAAGTGGTCGTATTGTAGGAGGGGATGTCACGGTGAGGTCAGC
GTTCAAAGATCGGTGATAACTGCTGCATTTCGGTGTGGGAGGCCGAGATGTATCAGGCAT
CGGAAATTCTCATGGTGCGCAAGAATTGTGTAGCAATTTGTTTTTATTTGGTGGTTCGTA
GAGCCTGGTATACTTTCTACCAATGCCAATTGTAACGTCACGTAGTTCAGTACAATAGTT
TTAGTGAGGTTTTTGTGTATAGTAAACTGTGTGGAAAGATGGAAACATCACAGATGTAGA
GTTGTAAGTTAAGGTAGTAAACACGTTGTAACGACGACTCTGGTGGTAGTAACATGGTTG
TAAGTTACGACCCTGGAGGTAGTAACACAGTCGTAAGTTACAACTCTGGAGGTAGTAATG
CAAGACAAGGACACTCCCATCCCTGCACCTACTGAGACAGCATCGTCATCACCGCACAAG
ACATCCCCTGCAATGGACATTGAATTCACACAAGACACACTGGATCAATTGTTGCAACAA
CTGTTACAATCCACACAACAACAACAACTAAAGCGGCAGGACATTCACCAAGAGGCAATG
AAAAACGCCTCCCAAATCCTTCAATCCATGCCAGCCATTCAATTGGTGTACGAATGTGGT
GAGCAACCAATCCCTGCCGAACATGTCGTAGATACTCGAGAAATAATGACAACGGATGCC
TCCAAAAAAGTGGAGGAACCAATGGACATGAATGTCACTGATGCAACAACAATGCACACA
GAGCAATCCATTCCCATTGTAACCCATGATAATGATGACAATGAAGGCACTGGCTCGACA
ACACAAACAAAAATCAAGTATCCCAAAACACCACCCATCAAACTCCAGATGATGATATCA
TGGAAACACCCACCGATACAACCGACTACCACACACTCTCGAGCTATTGGAAAAAGAGAT
AGAACATCAAATCCCGAAACCAGCAATGAAAAAGAACAGGTTCCCTTATTTCAACTGTCG
TTACCGCAAGTGTCCACAAGAACCTTATCCAACTTACAAAGAGAGAATACGATGGGATTG
AGATGATGGGGTGTCCGCATGGAGAAGACACCGACTTTTTTCCCTCCCAAGGATGGAGGG
GTAATTTTTGATGGTAATTGTTGTTTGTTGCTTGATTGTTTAGTTTATCCAATGTTGCTG
TTGGCACTGGAATGTTGTGTGTTGTTGGATGAAGATGAGGAGGTATCCTTGTCAAAGGTT
TCCCATCTCACATTTGACTCACATTTGTATTGCTATTCAAATGAAATACAAAGACAACCA
AGACATGTGAAAACTGTTGTAGTTCAAGTATAGAATCTTTGGAAATGAGATGTTTGTGAA
AGGTGATGATCCTGCGAGAGTGGGGTGCCAGCATTCCCTGGAATCATGAGGTCTCAAGCT
AGACTGCAAAATCATAGTAGAAAGTACCATAGTCACCAAAATTTAGCAACTACTAGATCC
AGTTAGAGAACTGCTAGCTGCTAGAGGGTACCCCAAGTTACTACATGGTGACTGACTTCT
AGCATGTCTGACAATGGTCCACTTTCAGTGCCTCAGTGGTATCGTACCATTGAAAATTGT
ATTACAGACCATCGACAATCATTGGACATGGCCCACATCACCATTACCAACTGGTGGGGC
TTCTGCCACACATCAAACCATAATATTTTGCATTTTCACTGTCAAAACTCTTTGCACCAT
GGCTGATTCATTTCTTCAGCTGCACCCGGCTCTCTCGTGACAGTCTCTTTACATTTGACA
AATTGCCATAACAGACACTTTTAAATCTACACGCTATTCCATGCAATATTTGTTTTATCA
TAACACAAGCAATTTATGTGAGTTTGAACGTGATTGCCTGCATTAAGCATCCTTACTGAC
TTGAACTCACTCAACTCTTTTGCCAAATGCAGTTCAAATTTTCCCAACCATCTGATGCAC
TGATTGTCATCACTAATAGAAAAGGCAAATTGTTAAGTCATTCAATTGAGAAGACATTAT
GTGTGAGTTTTTGTTTTGTGTCTGTTTAAAAACATTGTTTCTCTAACATGCCCTTAGTGA
TGTTACTAACTCTTTTTCGGACAAAATGAATGGATGGCTGGGCACAATACATCAAAGTCT
AAATAAAGTGGATCGATTATTGGATTGGCTAATACTTGTTGCCACAGTAGTTTAAAATCA
TGTGAGTACAAGTTTTATATGAACCCAATGATGATAGTGTTTCACAACCTCACTGTATCA
TAAAATTCGATACATTATCTATTTTCTGCTGTCTTGCAGCAACACAGAACAGAATTGCAT
CTGATATGGATTGGATTGGGAATAAATTGCATGTTGTCCACAAAATGATTGATCTGTGAT
CTCTAGCTTAGTCAAATGGGGGGAAGTTGGCTGCCAGTCTGCTTGCCATGTTGCGCTGCA
AAGTGGGGATTGAGTTGGGAGGTTACTTAGAGAGTTTGCGAAAATGGTATGGCAACAGGA
CACAAACTGAGGACTGATCTCTTTCAGCAAGAGCGAGTAACGACTTTGTTGTTGCAAAAA
ATTTATATAGATGTTAGTACCCATTTATATACTAAGCCATAATATAAACTGGCATGCCCT
GGTACATATGGAATGCCATTATGCCTAATTTTGCACTGTTTCACTGTCACAAAGCATGGC
AACTTAATTATGATGGGCATGTCAGTAGATTTACTCATACTGGTATGACATTGTGCATGT
TTTGTGACACTAAGACAGGGCAAAATTATGTACATAAAAGCATGTCAGGATGTAAAATAT
GGGCATACCAATACATATTATTGTTATGGCTTGGTCTTAACACATCTGGTTTAGTAGGTG
CCAAACAACATGTTGTCTTTGCACCATGAGTTAGACCTTTCAGTCTTTAATTGTTTACTA
TCCTATTTTGATTTTACAATATTTAGCGTTTACTGGTATGATTGTGGTGTTATCCACGGT
GTTATGATTTTCGAACACAGTCATGATGTCTGTGATCTGCAAAAAAGAATCATTGGAGGG
TCTTGGTGGGATTGATGAGATTGTGGGGTATAAAAATTGATAGGTGAGCAGAATCGGGGT
ACTTACATCACTAATATTTATGAACCTCTACTCCGTTTTATATTTTTTTATTGATTTATG
GGGCTACGTGTTAGTTCATCTCAAAATCCCCAACTCTTTTTGATGCGCCGAGGACGTAGT
AACATGGTCGTAACTTACAACTTTGGAGGTAGAAACATGATCGTAACTTACGACTTTGGA
GGTAGTAGCATGGTCGTAACTTACGACTTTGGAGGTAGTAACATGGTCGTGACATAGGCC
AAGAATCATCCCATTTTTGTACCCATTGGTACAAAATACAAAAGGAGCATTCTCAGGACT
CCCCAGGCAGGAAGTCCACTGCCCCTGATCCAAAAGGCAAGGGAGTCCACTGCCCTGTCC
AAAAGGCTAGGACTTACCACCACAGGAGTCCACTGCCCTATGGGCTCCGGAACACCAGAG
TCCATAGCCCCTTTATTTAAGAAGGCTAAATAGATACCAAATGTGTGTAGAATCTACACA
CATTTCGTTTGTATCGTTTGGACTGGAAGAGCAGCTCCACTGCCCTTCCATCCTCACAAT
TAGAGCAAATTAAGCTCATAAAAATAAACTCTTCGACCCTTGTTGAACTTACCTATATTT
TTTGCGTGATATTTTTTTTGCGCCGAACGGCTCAGGTCACTATCTGCAGATAGCCGTGGT
GCGACCTTCGTGCACCGAAACCAACGACATCCAATCCCTCCGACACAAGGTACGCTAATT
ATTTTTTGATCACGAGTGGCAATTTCAACCTTTCCCCATCAGCGATACCTTTTATTCGCC
CGATCGGCGATCTCTCCAAAATCAGCTACGCGTTCAACGAATTCCTCCAGTTTTGTGATC
GACGAGCTCTCCAAAAATACTCCTCTGATCAGCGAGATAAGCAATAAACTTCGAGCAATC
GACTTTGGCGATCGGGGAGTCCTACGAGTCAGATTAATTTTGCGATCAAGAATTCTCGCG
AATTAGTTGGAAGCAAGACTTTCAAGAAATAAAAGTCAACGAAGAAATATTAAGAATAAA
AAAATTCTTTTTCGAACTAACCTCCACAGGGCACCCAAGACCTTTTTCAAGGCCTTATTT
CATAATACGCCCCTTGGAGAGGCAATTGAGAGGATGTCGTCGAGTAAGTCAAGCCCAGAA
GGCCTCAAGCCGCAGGAATGTGAGAGGAGCTCTGGGAGGTCCAAGCCACCCATCTCCTAC
ATCCCCACTGCCATGGACACCACCAAGGTGGTAAATAAAATCAAGGTCTCCAACAAGATG
ACCTTGTCCATCACCGTCTTCAATGAGGGACGTCTGGAGCAGTTCCTGAACCATGTTCAG
ACCTCACTGGAGATCATTTCCCAGAGGGGCTTAGACACGGATTTACACGGATTTCGAGGA
AGCATGCAAGGCAGACAAGAAGGCTGAGGAAAAGCTGACTGCGGCCACTGCGGCCAAAGC
CAAGTACAAGGGAATGGACGAAAGTTCTCCCGTCCTCCAGGCATGGACCAAGGTAACTGC
TGCCAAAATCCGCAGCCAAGAGGCCATAGAGTCCGCTGGCCAAGCAATCTTCTTGCAGTA
TTCCACCCAACTGTAGGAAACTGCTTGTCGTCCTTGGACCAACATCGTCAGGGAACAGAT
CAACTGTGAACCCTGGACGGATGTCTATGGGGTTGAACACCCCACGAAACGCTCAACAAC
CTGGGACTCCTTCAGGGAGTGTGTCCAGTTGCACCTGCAGACTGTCTTTAGGACTGATGT
AGCAGAGTAAGAAAGGTTCTACATCAGCAATGGGCTGAAGAAACCTAAGAGGGTACCCAT
CAGGGACTTTGTGCAGAGGATCCAACGCCTTAACGGGTATGTAGAACTCTTGCCGTGTCT
GTTTTACTCTTCCACGGCTGCAAAGTTATCGAAAGTATACAGACCCTTTGATGATGTCGA
CTTGGCAAGCCACATCCTCAGGATGGTTCCTAGGAGCTGGCAGGACCAATATGAGCTCAG
TGGAGATTTGGTACCACAGAGTGTCAGGGAACTTCTTGAAGTCCTTGAATGCATCAAGAA
GGCCTACCCCACTGAGAAGGTTGGAGAAGGGCCCAAAAATGCAGCCAAGTCTAGCAACTC
GACCAAGAAGAAGATGGTCTCTTTTGGTGACAGGATTCCGAAGAAAGAAGAAACGTCACA
CAGAGAAGTACTGTTCTCTCTGTAAGAAGCATGGAGGCACACATACCATCCACAACACTC
CGGATTGCCGGAAGTATGAATCCAATGGTACCCCGAAGCCTAGCTTCAAGGGAAAAAAAC
CAAATGGAGCCTCTCGTGGACAAGAGAGACCTGCTCAAGGAGGAAGTAGCTATGCACAGC
TATCCGCTAAAATGGACAAACTTACCAAGTCCAACAAGAAAATGAAATGCGCTATCAGCA
AGAAGAAGCGTAAGCATCACGACATGAGTGACAGTGATGATTCAGACTCATCCTGAGATG
ATGGGTTGGGGAGTACTAAGAAATTGTGTAGTAAAATTGACTGTAATGACATGATCAACA
CCTATCTTAGTCCAATTAAAACTTCCCCACGTGCCAACATAACATTTTCTGATTCAAACA
TAGTCAGTTCAAATCCAACAGAAGGACTAGGAAATCTTGCAGTTCAACCAACACAGAGTG
AAACAATTGCCGAATTGTTGGACCCCGAACTGCCGTGTGACCTTTTCGATAGTGTGAACT
CTCCTTTGACAGGTAAAGAAAGGGGTCACTACTGTAGTAGCCAAAGCACGTTATTTAACA
ACAGAAAATCCAGCCCGTAAGAACCTCGAACACTCTACAGGGCGTCGTACCAGTACATGA
TCATCAAAATCCTACTTTATAGTTGATCTGATGGTGACCTCTTGTTTCAAGAAAGGGAAA
AAAAAAACCCTTCCCCCTTTTGGATGGGGGGGGCCCAAAACTTTGGCAAACCGCGGAGGG
GGACCTCCCCAACAAAAGAGCGGAGAAAAAAAAAATTAAATTTTTTGGATTATAAAAAAA
GAAAGGAGACTTTAGCCACCCAAGTAGAGTATGATAAGAAGGAGGTGACCAAGCCAGTGT
TTGATCTCATTCTTGGATGTAAAACCATGAAAGAGCTCTGAATTGTTCTAGATTTTTGAA
CAAAAGAAATTTCCATTGACCAAGTCATTTTTCCAATGAGAGATGTCAATAGTCTGACCA
AATCGAACCTGGATAAAGCCTGGGCTGTCAACAACAGCATGGTGAATGAACCGCAAAGTA
CGCAGGAAGCGACAGAGTGGGTAGTTAAAATCCTAGATGTGAATTATAAGAAGGCAGACC
TCCAATCAATTGTTAGCACCAATTGTACCCACCTTAGTCTCCAAGACCAAAACTCGTTGC
TGGAGTTACTCACACATTTTGAGGAACTTTTTGATGGAACACTAGGTGATTGGAACACAG
AGCCTGTGTCTTTCGAACTTAAAGAGGGCGCAAAGCCATATCATGGCAAGGCATAACCAG
TACCAAAATCTCGCAAAGAAACAACTATCAAAGAACTGAATAGATTATGCGAACTGGGAG
TGGTAGAGTTTCAGCCCGAGTTGGAATGGGCGTCACCATCATTTATCACTGGAAAGAAAG
ACGGAACTGTACGCTTTCTCACTGATTTTAGGGAGGTAAATAAACGACTAGTCAGAAAGC
CGTTTCCATTACCCAAAATCAGTACAGTTCTGCAAGAGCTAGAAGGATTATCCTATGCTA
CAACCCTAGATTTAAACATGGGTTATTATACCATTAGATTGGATCCCGATTCATCCAAAA
TATGTACCCTCGTTTTTCCATGGGGCAAATATTCTTATCTCCGATTGCCAATGGGCATCG
CTGGTTCACCAGATATTTTTCAAGCAAAAATGTCATCACTAATGGTAGCCTTAGAGTTCG
TAAGAGCTTACCTTGATGATTTGTTATGCATCACAAAGGTAAATCTGGAAGACCACCTTG
ACAAATTGAAAATGGTGCTTACCAGGTGACGCGAGGCAGGCTTGCAAATCAACACCGGAA
AATCGTCTTTCTGTGCCATAGAAACTGAGTATTTAGGTTATACCCTCACACGAACTGGAT
TAAACCTCATCAGAAAAAGGTACAAGCGATTCTCGCTATCTTGCCGCCGAAAAATGTCAA
AGACCTCCGTAAGTTCCTGGGCATGGTCCAGTATTATAGAGATCTTTGGGCAAGATGCAG
TGAAGTGCTTGCCCCACTCACCTCACTGGGAGGAGAGTGTGGTCACACCAAGGTCACCAG
AGCCAATAAGACAAAGAAACCTCCATGGTACTGGGACACGGTGCATGCATTCAATGACAT
AAAGACTACAATTGCCAAGGATGTAGTCTTAGCCTATCCCGATTGTTCAAGGGAATTTGA
AATATACACTGATGCCTCGTCTAAACAACTTGGATCAGTTATCACCCAGAGCAATAGGCC
CCTTGCATTTTTAGCAGGAAACTGTCGACAGTGCAACAGAAATACAGCGTGACCGAGCTT
GAACTACTGGCCATACTGGAAACACTGAAAGAGTTCAAAGGCATGTTGTGGGGACAAAGA
TTGAAAGTCTATACAGACCATAAGAATCTAATCCAGGATGCGCTCGGATTGACCTCTAAC
CCTGTCTACCGATGGAGATTGCTCCTCAAGGAATTTGGCCCCGAAATTGTTTACATTAAA
GGCACACATAATACTGTCACCGACGCCATCTCTCGTTTAGACATCGGACCCATTCCGAGT
GAGCATGAAAACTGGATGGTGTTTACAAAGTGCTGGTGTTATTACACCATGCTAGAAGAG
AGTGCAACTGACACCTCTGCATACCAAGAGGAAATGAATCTGGTATTTGCAAACCGCAGC
AAAGAAGATGAAATCTACCCGTTAACAGTACGAGAGATTGCAGAAGCACAAAAGCTTGAT
GCCAGCTTGAAGACAATGAAAGATCAGTACTCAACACAATTGGTCGAAAGTACAGAACTC
CTCTGTAAGGACAGAAAAATGATCATTCCAAAAGATCTTCAACATCGTGCAGTTAGTTGG
TACTACCACTATCTACAACACCCTGGACACACGAGACTCGAAGAAACCCTTCATGCTGCA
ATGTACTGGAAAAGTATGCGAAATACCGTCTGTAAATATGTCAAAAACTGTCATGCATGC
CAAGTAAACAAGAGGCATAAGCATAAGTATGGGAAACTCCCTACTAAAATTGCCATCACA
AACCCTTGGGAAGTACTATGTGTGGACCTGAAAGGCCCGTACACAATCAAAGGTAAAGAT
GGGACAGTAATTGATTTCATGTGTCTGACTATGATTGATCCAGCATCCAGCTGGTTTGAA
ATAGTTGAACTGCCGGTAATCACTGAGGCGATTATTCCCCTGGATACAAAAGGGCGTAAG
AGCAAAAAGGACAATGAAGAACACTTTGATAAGTCATCAGCAATGATCAGCAACTTAGTG
AATGAGACCTGGTTTAGGAGGTATCCATGTTGTCAATACATAATCTATGACAATGGAAGC
AAATTCAAACTTCACTTCAAAGCCCTATGTGACTCATACGGGATCACGAGTAAGCCTACC
AGACCTTGGGCCATTCGCTCAACATACCACACAGTACTAAAAGCCTCCCCAGGTGCAGCC
ATTTTTGGATGGGACATGTTGTTCGACATTCCCTTCCTGGCCGACTGGAATAAAATTGGA
GAATATAGGCAACACCAAACAGACCAAAACACAGAACGGAAAAATCGCTCACGTCGTGAT
TGGGACTATAAAATTGGTGATCAAGTACTTCTTATTAAAGATGGTATACTCCGCAAAGGC
AAAAGCAGGTATGAAAGTGATCCTTGGACTATCACAACAGTTCATACGAATGGCACCATC
AGGATTCAACGCGGAACAAAATCAGAAAGATTGAATATTTGAAGAGTTACACCTTTTTTA
ACAACCAAATGTAAACCAATAATAATGTCAGTTTTCAAAAACGGCACCTCCCTCTTCAAA
CAACACTTACTCGTTACATATATTTAACAGACTCTTTAGTTTGTTACAGTTACTCTCATG
AGAACACTTTTTTCACCTAAAAACATATTTAGTTTTTTTGTTCCGTTTTTACCTGATACC
TCCATACGTGGGGGCGAGTGACATAGGCCAAGAATCAGCCCATTTTTGTACCCATTGGTA
CAAAATACAAAAGGAGCATTCTCAGGACTCCCCAGGCAGGAAGTCCACTGCCCCTGATCC
AAAAGCAAGGACTCCCCAACATTGGAGTTCACCGCCTGGTCCAAAAGGCTAGGACTTCCC
ACCACAGGAGTCCACTGCCCTATGGGCTCCGAACACCAGAGTCCATAGCCCCTTCATTTA
AGAAGGCTAAATACATACCAAATGTGTGTAGAATCTACACACATTTTGTTTGTATCGTTT
GGACTGGAAGAGCAGCTCCACTGCCCTTCCATCCTCACAATTAGAGAAAATAAAGCTCAT
AAAAATAAACTCTTCGACCCCTGTCGAACTTACCCATATTTTTGCGTGATATTTTTTTTG
CGCCGAACGGCTCAGGTCAGGACCTAAAGGTCTGAAAATGCCATATAGGTGTATCTAGAG
CAATGAAGCTTTTTAGGTCCTTCTGAGAATGTTCATAGATGAAGTCCACTGCCAATGAAT
TCTTGGGTGGCTGATACCATGGTGGTTATGCAATTTATCTAGGTTGTTGGAAGATAGGAA
AAAAAATAACTTAATATTTAAAGGTATTTGTACTAGGCTACACTAGGTCAATTTTTCGTG
CAAACAGCTGTAGAAGTATTGTACTAGAAAATTATGGCGCGACCTCGAATCATATCTACT
AGTGGAGCAAGTTTCAATGTCATTTTGACATTACGTAGAACTGTACTAACTTTGACTGTA
CAAAAGCACCGATAAATCGAGTAGAAATGCCTACGGGCCTACTCATACATCACGGTATGT
ACGGAACAAAAAAACGAACGAACAAATAACAAACACGTGAACGGGGTTGAGGGAAAATTG
TTATTCCTCACATAATTTCCACATAGTACTGTTTGAGTCACAATTAGAGTCCAAAAATCA
CATTGAAAAATACAACATAGGGTTACAATTCACGGAAATAGTGGATCTCCATGTTCAATT
GAAAGTTGAATCAGGGAGGCACAAGCACATGTCTTATTATGATCCCATGCTGTGTGAGGT
CGTGACCAAAATGGATAAGTTTTTGAGACGAGAAAATGAGAAGGTGCGACTGAGATCATG
AGCGAGCGGGGAGTCTTTTGGAAACACGTGTTACCTTCGTGAATGACTCTTTCTTGTGAA
AATAACGCTAGCTTGTGAAAATAACGTCATCTAGGCTGTTATTTTCACAAGCTCACGTTA
TTTTCACAAGCTTCACGTGATTTTCACAATGTGAAAATAACGTTGTCATGAAAATAACCT
AGTCGTGAGAAAATAACAATATTTTACCATCTTATGTACTATGGTGTTGTGAAAATAACC
TAGTCGTGAGAAAATAACATAAATTATTACATAATATTCTCACGGCAACGTTATTTTCTA
CAGATTACGTTATATTCAAAATGTGAAAATAGCCACATGATGTGAAAATAACCGATTCTT
TCGCTGACGCACCAATTCAGTCACACCAACACAACTGACCACACCATGTGACTAAAAATG
GTGCTGCCAAGGAAAGCACCACTGCTAAGTAGTGAACAAGGTGAAAGCTGTCTCACCACC
TGTGTCACAGTTGGTGGATGTTGATGACTTTATAGGGTGGGTAGTGGTATGATTATTTGT
TGAGAACATGAATGAGAAATTAAGTACCTCTAAAACTGTGTAAGCCCTATCACAGTAATT
TTAGTGGTTAGTAAACATTGTGCTATTTTCACACAACACTTGAATTCCCTCAACGCCAAC
GAAGGAATAAGGAACAATACAGGCACGACCCCTTTCGACTGCCTCGCTCCCCTCTCGACA
CATACATCCCTGCCGGGTAACTGCTGTACTGGGCACTACCTTGAAATAATGGTGCATCAC
CACAAAGAACATCAGGATAACACAGTAAATACCTTGCAAATGCAAGTACTGGACAGATCC
ATGGAGCTTTTGGATTGGCATACACATGCCATGGACCAAACTCATCACCAGTCTGATTTC
CTTTTGTCTTGGCAAACTCAAAAACTAGTGCATCATCTCTGAAAGAGATGTGATTAATTT
TGCCCCTACACAATTCTCTGCTCATTTCATTAAGTACCAATCCAAAACAAAAAAGAGGTG
ACAGAAAACATCCTCCTTCTCTCCACTGAAGAAAAGCTTCTTTGCAATGTTGTTGTATAC
CTTCAAAGGCATGGGCAATTTCCCTTCAGTTAATTTCAAACCAAGATGTTGCTTAGCTGC
TTGGGTGATACGTTTCATCCCTCCCATGAACTTGTTCATTTTTGTGATGTACGGCTTTGG
CCTCTCAACCCCAGCCAATTTGTAGAGGTAAGAGATTGAACTACTAATTGCTGAGAAGGT
AGAGTATGACTGATAGAGAAACAACGTGACTTTGCCTGTACCCTCATCCACCATGTCATC
AGTGATTGCATCGCCATTATCAATCTCATTCAAATACTTCTGTGCAACGTTACGGTCAAC
TTTAACGGTGTTCGTTTTGGTTTGCATGAAGTCTCGCACTATCTCATATGTAATGGCACC
CTCTCCATCAATTTTAATGGGTGAATTGTGAGGTTGTTGACTGGTTGCTGGATGCACTGC
CTTCAGAGCATTTTGCATGTACTGTTGGACTCGACGGCTTTTCTTCCCAGTTGTCTCTTT
TTCTTTGTCATATTTGTGATAATTAAGGAGTTCATCACGATGGTCATCGGCAATACACTC
GGGATGGTTCTCTAGTAGAAATCGAGAAAATAAGACAAGCTTCTCATGGTAGGTACGTTT
GGATCCATCTGACACAAATCCTTTTCAACACCCTCTGCTGAAACTCTTGCATCAGCTGCA
AAAGCAGAAGCCGCTGCACCACTGCAGTGGCAGCTACAGCACCAGCCAGGGCACCCATGG
GAGTGCCAATATCATTGTCTTGGGCAACTGTTACAACAACAGAAGATGCCAGGATGAGTG
TTTTTAGTGCTGTTGATAGTACCCTCATGATCATATAGAGTGGTTCTATTGGCAAAGTGA
AGGTGATGATGTTGTGGTGGTGATGGTCGTGATGTTAGCTGTTTCTTAGCTATTTGTTAT
GGATATCATACCTATTGACCACACCAACCTGAATACTAGTGGGTTAGGTAAGATAGATAT
AATAAATATATATGTATATATATGTATATAAATAACAATATATTATGTGTTATGGTATGG
TACCTACCATACGGAGTGGTTCGCCCACCAGTGAGACTGTACTGCGTAGGAATAGTACCA
CTTCATGTATGTGGTTTAGTTACAATGTCGTAAAAACATTGAAACTTTTTTAAAGCCGCG
TACGTTTAGCATGCACGTGAACAGCTAACGTAAGAAATACAAAAATATTTTAGCGTATTT
TAAATAACGATGGCATTTTGACATTGACTTTTCATTACGTCACATGGGAATTCCGTGAAC
TACAGGTATTAACATTGAAATTTGGCGGATCTTACATTTTGAAACATGACGAATCTTCGT
AGAATTAGGCCTAAATTACGTAGGAATTCTTACGACGCGCTATAGCGACGATCCATGGAG
ATAACGACGATCCATGGAGATAACGACGATCCATGAATTTTGACTGGTACCTAACTTTTG
GCCTAGCAGATGCGGCGATCCAACAAACCATCGCCATCGGGCTACAGCCGTCTCGCTCCG
CCCGGCCACCGATCTTCCCACCTCGACATCCCCTCCATCCACGACAGCGACGAACCAACT
AGCAAAGTACACAAGAGCAAACGCCGTGGTGCGTCCAAATCGGCCGTTTGTGTAGCTGCG
CTCTGCGGCCTCATCGCGCTGGCCACGCTCATTTACGTGGCGAAAACGGTCAAGTCGGAC
GCGCTCGCTTCTTTCAAACTATCCGATGGAAAAATTGCCGCCATCACGAACATCAAACAC
AAGATGAAACACCATCATCAAAAACAAGGCCACAACGACGTCGACGCCGAACGATTCCTC
CCGCAACAAAACCATCTCCTTCCACCGGACTCCATCTATCGCACCACAATCACAGATATT
CACGGAATCTCCCAACAATTGATGAAATACACCGGATCCATCGCACTCGTAGTCAACGTC
GCATGCGAATGAGGCCTAACCAAATCCAACTACATGCAGTTGGCCGCCCTTCACGAGAAA
TACCGACACAGGGGGTTCACCGTCTTGGCATTTCCCAGCAATGATTTTCACCAAGAAAAG
GAGACGGATGGTGAGATTTTGGAATACGTGCAGGAGAACTTTCCGCAGGTTTCTTTCCCA
ATCTTTTCGAGATCGCCGTTGGCGAGTAATGTTGTGTTTCAGTTGTGTCAACGACACACT
GGGGAAGCGCCGGGATGGAACTTTCACAAGTATTTGGTGAATGGAGAGGGTAGAGCTGTG
AAGAGTTATGGACATAGAGTGGCACCCTTGGAGATTGAGGAGGATATTGTGAAGTTGTTG
GAGGAGAATGAGGAGAAGGGAAGCCAGCAGGTGCCGCAGACATATTAGAGATAGCGGAAC
AAAAAGTGATAGAGGATGTTGCCTTCTTTTGTCGTTTGGAGAAAGGGACCAGTGGAATGA
CAGGTTACAATTAATCTGCGTCAAGTATCTTTGTGATGACTCGGAATGATTGTAGTCTTG
ATGTGTTGTGCCTTTATTTTCAACAGCAACAAAGGGACGTCTTTGCTTATTTTTGGAGAT
GTTTTGTTATCCAGAAAAGGGGGGGCGCCGAGAAACCACATTGCATAAAACTAACAAGGA
GGGAAGTAATAGTGTCCATCGTAGCGACGGTGACGGAGGCAGTGAACGATGGACAAGGAT
GCAGTGACTGGTCTAGACAAAAAGATTAAAGTTACTTCTCCTAATGCCGAGGAGGTGGAA
ATGTTGTTTGCCGATAAAGGATTCATCATGAGTGGGAGTGGAGCAATGAGGAGCTTCAAC
AGCCACAAGGAGAGCAACAACCACAACAACGAAAGGAATCAATGGAACAGGGTATAGGCG
GATCCATCAACAACAGTGGCAAGAATAAGCTGTCGTCCTCGTTGACAATGGCGGCATTGA
CGGCGAAGAAGAATCAGAGTCAGTCGCTTGCCTCTCAAGACGCGTCAAGTATTCATGCAA
TTGCGGAGGATCCTCCAAGTACCTACAGCATTACCAACAACAATCTTCCTTACCAACCCT
CTCTCCAATCGCAACCGCAATACCTTCGACCTCTCGACGACGAAAAGATACATAGCATTC
ATCAAGCCTATTCTCTCAATGAGCGAGCTCCCTCTACCATCTCGGCGATATCCGGCATCT
CCATCCCAAGTTGTTTCCCAAGAATCACACTTTGGTCATTTGCAGCAATCGCAATTGGTG
GGTAGAAGCAGCGGTTTCAATAGTACTTACAATGGAGGCGGTCCATTCGTCAACACCACT
CCCATTAAAGAATCGACGAGTTTCCCCAGGGCCGCGTCCAACACCAGCGGCGGTGTGCAT
TTAGGACTATTAAACACTGCGAATTTCGCACCGAAATCCTCTCCCCAGGCAGTCAGCGGC
TTGGCCACCTCGGCCTTTCTTCCGGAGTCGAGAATGAGAATCGTAGACTTCGCGAACAAA
TTAGCGCAATGCAAAAGAAACTCGATAAAGAGGATGCCATCATTTTTCAATTAATGAAAC
GAATTGGTGATTTGGAGAACACCACCCGTGCCAACGATGCCGACAAGAGCAGCCAGAGCG
GAACATCCAACTCCTATTCCATAGATCATGATGCCTATCCCATGTCCTCTCTCTGGGAAC
GGTCCCGCCCCGCCTCGGACCTCGCCTACACACCCTACGGCGACGCCGAATCCATCTCCA
TGACACCGTCGCCTCATCAACATGTGAAGCAATCTCCCGGCACGACGATACTTCCTCCAC
GGCAAGTTTGACGACGGCCACGCCTGGAAAGTCACAACCGCATCAACGTCAGAGTAGTTC
GAGGTCTTTGCCTTGACAGCAGAGTCCGGCGGGATTAATGTTAAGAATGAAACGATCGCC
ACATAGGAGGGGGAATGCTTCGATCGGCGTACCGAATGGTGGGGATGATCGTAGGTTTCA
GTGTTGATTGTGGGAGGAAGAGGAGAGAGGAGGGATTGAATTTTTATTACGTTTTGTCTA
TGTTATGTTCTGAAATGTGACTGGAGTCGTCGGAATCAGTGAAGTGTTGACTGTCACTGT
TCTACTGACTATGGTAAGTATTATCACCGTGGTCGCCAGTATCGGAAAGAAGAACCCCCT
TAATGTATTCTTCTTTCGCTCTTTTGAAATGGCTTAGCATTCCCGTACACTTTGAAAATT
CATAGAGAAGCTAAGTTTAAGAGTGGTGTGTTCTTTAGTGTTACGGTGTATCATTTGCGC
GGTCGGGGCAAAGCGTTCCTGAAGAAACAACTCCTTGTTCAGGCAAAAGGGAAATACAGC
TCTGATGCTGGCTATTTGACGTGTCATATCTCCCATCACAAGTATCAGCAATCCATATCA
TGTCATGGAGGCAGAAATGCTGCGCATCATTTAAGTGTAACCGTAGTTGCAGTATCATCT
CCCGATCTCTTTAAGATGGAAACAGGACAAACTTGAATTACGTTTTGATGATTGAGGTGA
TTTGGTCATTAGGCTTCCTCTTATGTTCCATTGACATATTTGTGGCGTAGACTACTTTGG
CAGTTTGAGTGCTGATTCAAGCAGCAAATGATGATGCTCTGGAATAAGAGTGGCCATTGG
AGGTTGAAATGAAATTCTCAACGAATGACTGGAACGGGTAAACATTTTGAGTAAGAATGC
AACGCAGTGACTGGATTGTTGAACTGTTAACGATACAATACCCATCGTCGCGATTCGACT
CTGTGGGACGAAAAATATGGGATAGAATTCAATTAGGATGAAGAACAGAATTCCATGCGA
GTATGGTCTATGATATAGGTCCATGAGCTCCCTATTTACCATTTGTGTCATGTCTTTTCT
GATTGTTCCGAGCAAATTGATTCAAGAACAAAAGAAGAATTGGGGCCTCGGCCAGTAAAG
TGAGACATTGAGGCAGACCACAGACTGTCTTCTTTCCTGCTCTATCAGTGGTAGAATCTG
CCGATGCTGATGAACCTAAGCCACAACCAGAACCATTCGCAGATCCGGAAGTCTCATCTT
TCAGAACCAATCTTTTCACTATTGTGTCTTTTTCTCTCTTCGTAGTGGTTGAAGCTTTCA
AATCCCAAACGGATGCATCTTGTATTGACAAGCGACGCCTTCCCTTGCCCATGTCATGAA
CAGTGCGTTGGGAGGCACTCACATCTAAGCCGGCTAGCTTCAACAAATTCAAATATACAT
CTTTGTGCGCTTCGTAGGCGAGGATGTGCTTGATCATACCATTTGACGCCTTCACGCGTG
TGTCTGCAATCGAAGACAACTGATTCCCTTTTTTCAATAGCTTCTCTCGAGTAGTCTCTC
CAGGTTGAAGCATTCGAGCAAGATGGAGGCACAACTCCGCTCCTACGTAATGAATGCGTT
GAAAAATGATTGGTAAATCAACAAAGAATGAAAGTGATTCGATCAATAACTGAAGCTCAC
CCAAGGAATTTAGGGACCATCCATCACTCATCATGATGTTATCAGAAAAATCGTTTATCT
CAAAATCCAGAGCTAGTGCAATGTCTGCATCTTCTACACTATATTTTTCAGAACTCTCTT
CACATATCTTCAGTAGTAACAGCATCGGTTTATGCACAGCTCCTACAGCGAAATGGTGTT
CTGCACCAGCTGGAATGTACAGTTCGTATAACTCGCTTGCTCTATCAACGTGTCCATTCC
ATTTCAAGACACGGATAATGGCGGTTACTATGTGGTACAGGCCAATTGTATCCTTTTTAT
CGAAAATTGGCAGGACATATTCCGCGACGTAATCGCATTGGTCTATTGCTTTGTCGTTTT
GTCCCAGTTGCAAGTACCAATGAGCACTTGTCGCAATGCATACTGCGCATCTATCTACTG
CACATATCTCCGTCAGACGAGCACCATGCTCCAGCATGCATGTAGATTGATTGCATGATG
TCGAAATACTTGCATGCCTCTTCGCAGTGACCAGTTCGACCATAGACATCAGCTAAATTT
GCCAGGGCTCGGGCAAGATGGAACGACTGCAGTTTGATCAAGTAAACAAAGTACCAGAAT
CAGGAGAAACGATTGGAAAAGGCGGACAAGGACTGCACGTTATCAGCATATAAATAACAA
ACATAGATGAACACTCACTTGAACTTGAGCCTCATAGTAAAATCTCTCGGCTAGATAGAG
TTCGAGTGAGAACGTATCGTCCTGTTGAAACGCACCACCCCTTATTTATAGCCCAAGATA
GTTGTACACGGGAAAGATAATGCTTGGAGAGCGCAAAAAGCTCAAATGAGCCTTGACAAC
AAAATTTCCATCACAAAATGCCATCAGATATTGAGATTTAACATACCTGGGATCCTTCAA
TTTGACCGATGCAGGACAATGCTCGAAGATCTTCAATATATCAACATGAAGTTTTGCATA
CATTGCCGAACCCATCTGGTGTCCGTACAATGTAATTTGCGTCTTCCCCTTAATTTTCAG
CAGCTGGATAATGAGCTCCAGCTCTTCTGGTTCCATAGACTCTACGTCGCTTTTTGTGAA
GCCACATTCGACCTCCTCGTTCTCATCCCTCGGTCCAAAGACCGTGGTTTTGTTGCCACT
ACCTTTGCGCCAAACATTAAGAGTTTCCTCCACGAGTTGAACAGTTTCCTCCACTCTTCC
CGACATTTCTTCCATACGGATTTCTGCCATTCGGACTGCATACGCAACGGAATTTCGTCC
ATCTTTTCCAATTCCGATTGTCAGCTCGTTTCGACGCTGCATTCGCATTCACAGCGATGA
GCTTGTTGTATGCCACGAAGTATCCAAGGGAAGGCGGAATACTTAGTACCGTACAGATGA
TGGCGTAGGTATGTGCATTGGGAGACATTGACATTCAATCATTGGAGCAGAAGTAATCAA
CACTCCAATACAGGCCTAACATGAATCCTTGAGATTGGCCCTTTCGTCAACCATTTCGGG
GAGTTTGTCCAATTCTGCCTTAGGTCGAAGATTGAGCAGCCACGCCAGGCAATATGGGAT
TGATGCAAATGCGATACTGAAAGCAAGCAGCCACATTCGACCCACTTCGCTTTGGCACTG
CAGTCTACCAATTTTTACTACGTCGGAATCATAAAAGTACGAGATTTCTGGTCTTGGTCT
GGTAGCAGGGACCGAAACAATCAAAACCTGTAAAAGGAGTTGCGGAAAAATCAAGAGCGA
TATAGCCCAAACCGATGAATAGCAATTTGAACATGAAGTCTACTCGTCCTTCCGAGCAAG
CTCTCCCCGTAGACCCCCTTAAGAAACGCAGTATCGATTGCCTTGTCGTTTAAACCCACG
CCTGATTCTGCTGCTCCACATGAGGATTACTGGATCTAAGATTCATCATGGGACTGAACA
AAATGCTGATACGTCAAGCTCTCCCCGCAAGGGTGGCATCCATGATCGTTAATGAAACGA
ATATGATGGACTCACGGAGTGCACAGCCAGCGTCGCTAATGAATAGGTACAGATAACAGG
CCGACGTTATGGCAACTCCGGCGGCATTGCAAATGTTCATGACGAGGGGCTGGGCGAACT
CAAGAACTCTCTTGGAACGATGAATGAAGAAGGAGAACATGAGAGCCAGCTGCGCTAGTA
TCATGATTACAAGGATGACGCTCATCGTTATTTGGTACGTCTTTGCGAGCGAATGATTGT
TTCCGGCACATCACGGTCAATCTCATCAGGGACATCAAATACATTCTCCGAGGTGTCGCC
ATTGAGGGTTCCTCGCAGCGAACTAGAGATTGATATTGCGATAACGAGTTATCCTGCGAC
GCTTCGCGAATGTATTGTAAGAAAATGACCTCAGGCCCGCGATTAAATAATGAGTCCGAA
AAGATGGGTCGAACCAGCAATGGAATTGCAGTTTTGTTTATGTTCGCCACTGCTGTGCGG
TGATTGTCGACTGCGGATAGCCATACAAAATAATCATAGAATGGGCGAGTTGATTGTTGA
TGCTCCTCGTTCATCAAACATCCTTCCATCAATAAGTTTGCTGTCACCAGTACATACACA
TCAAAGGTAAAGATGGGACAGTAATTGATTTCATGTGTCTGACTATGATTGATCCAGCTT
CCAGCTGGTTTGAAATAGTTGAACTGCCGGTAATCACTGAAGGCGATTATTCCCCTGGAT
ACAAAGGGCGTAGGAGCAAAGGACAATGAAGAACCTAAGTTAGCATACTTTGATAAGTCA
TCAGCAATGATCAGCAACTTAGTGAATAAGACCTGGTTTAGTAGGTATCCACGTTGTCAA
TACATAATTTATGACAATGGAAGCAAATTCAAACTTCACTTCAAAGCCCTATGTGAATCA
TATGGGATCACGAGTAAGCCTACCAGTGTCAAGAATCCTCAAGCGAATGCTATTCTAGAA
CAAGTGCACCAGGTGATATCATCTATGCTCCGTACAGCTGAAATAGACATGGCCCCTTCA
GTAGAGCCAAGCGACATAGATACGTTCGTGACGAACGTCGCTTGGGCCATTCGCTCAACA
TACCACACAGTACTAAAGCCTCCCCAGGTGCAGCCATTTTTGGACGGGACATGTTGTTCG
ACATTCCCTTCCTGGCCGACTGGAATAAAATTGGAGAATATAGGCAACACCAAACAGACC
AAAACACAGAACGGAAAATCGCTCACGTCGTGATTGGGACTATAAAATTGGTGATCAAGT
ACTTCTTATTAAAGATGGTATACTCCGCAAAGGCAAAGCAGGTATGAAAGTGATCCTTGG
ACTATCACAACAGTTCATACGAATGGCACCATCAGGATTCAACGCGAACAAAATCAGAAA
GATTGAATATTCGAAGAGTTACACCTTTTTAACAACCAAATGTAAACCAATTATAATGTC
AGTTTTCAAAAAGCATCTCCCTCTTCAAACAACACTTACTCGTTACATATATTTAACAGA
CTCTTTAGTTTGTTACAGTTACTCTCATGAGAACACTTTTTCACCTAAAACATATTTAGT
TTTTGTTCCGTTTTTACCTGATACCTCCATACGTGAGGCGAGTGACATAGGCCAAGAATC
AGCCCATTTTGTACCCATTGGTACAAAATACAAAAGGAGCATTCTCAGGACTCCCCAGGC
GGGAAGTCCACTGCCCTGATCAAAAGGCAAGGACTCCCCACCACAGGAGTCCACTGACCT
ATGGGCTCCGGAACACCAGTCCATAGCCCTTCATTTGGGAAGGCTAATACAGCAAATGTG
TGTAGAATCTACACACATTTCATTTGTATCATTTGGATGGAAGAGCAGCTCCACTGCCCT
TCCATCCTCACAATTAGAGAAAATAAAAATCATAAAAAATAAACTCTTTGACCCCTGTCG
AACTTACCTATATTTTTCGTGATATTTTTTTGCGCGACTCAGGTCAATGAAGAAGAAATC
AAAGATGAGGCATACAGGTCAATGATCAATCAAGGTTGTGCCATGAACAAAGCGACTCAA
GCAAAAGCCTAGCATAAATCCTTTTGTTATGGGGTCTATTGTTCAAGTGACACTTCATGA
TGGGGATACATCAAATGCATGTAGTAAGAATTTGACTTGTGTTGTTGTAGAGGTTGTCCA
GAGAAAGAATGACAACTGTCCTATGACTCCTTTAGCTTGCAATGCAGATGTTTTTGACAC
TCTCTACCATTGGAGCTATATGACAGCAATACAATTGATGTGCTGTGCTGGGGCGGGAAA
ATGTTATTTATGAATGGACAGGCTTTCCTTGAATCAAAGAAAGAAAACCCGCAGCATTTG
TTTCCATGGTTGGTGGGAAAGGACAACATATTGGATGTTGGTGCAAAACTGGTACATGCG
AAGCTCCTGGAAGATGTTCATTTTTATGACAGGGTCAAAAGTAGAGGTGTGTCTCAGTCT
CACCTCAGACAATGTTTCAAGATTGAAAAATGTGCAAGATTTGACCTCATAGAACTGAGA
TCTCATTCAAGAAATCTCAGTCATCATTTCGGCTGTGTTGCTTTGAGCTTTGAGATTCCC
CTTCAAAATCCTATGCGAATGATGTGCCAAGGTACCTAGTTTAATTTGTATTTATTTCTT
GCGTTTTTATTTTGGTTATACATGCGGGTATGTACCATACGTTCAAAATCTCATCTCAAA
CCTTGGATCAGAGTGGTCCAAGACGAGACACGTTCTCAACCTTGATATTCTCATGTCTTG
ATCTCAAATTCTCAATCGAGGCCCACCTCTAGTTAAATTGCAGCGGGAGCATCAACAAAA
ACTGGGCAAACAAAGCTTAGTTTAGTGAAGATAATTTTTGTGTAAAAGGAACTTGAGGCA
TTGTTTTTCTATTTCAATCTTGTCTATTAAGAAGTGTGACAATTGTAGACTGCAACATGT
GCCTATGTAATAAGAGTATCAAAATTGGGAAATTAATCATCCCCATGTGGGCACTCTCAC
AACTGCCCATGTAATAAGAGTGATGGCATTTGATTATCCCCATTGGGGTACTCGGCATAA
CATCCACAAAATGTCAAAAGATACGTTAAAACATATCTTAACATTCAGTGCAAAGCTAGT
GGTGCCAAAACAAGTAAAAAATAGTGGTATGTTTCCTATATACGTTGGGGTAACATTGAT
CTACCATATTTTTCTCCCACCATTTCACTTCTCCCACTCTGTGCTGCCCACCCCTCCACC
ATGTGCTCAAGATGTGCTCAAGATGTGCAGTGACTTTCGTTGTCATCAGAGGTTTTTCGG
CAACCATGTATAGTCACAGGGAGTGAACAACATGGGTGTGTTGTTGCGAGAAAGATGAAT
ATAACAATAAAGGGTTTAGAACGTCCGAGGTCTTTTTATCAGGTAAAAAATACAGATGTC
AACAAAATTGGAAAAACATATCTTACAATCTGTGGGATATTGTGGACCGAGATGTACCGT
ATTTGATTATCCCCATTGAGGCACTGGTGCCCAAATGGGACTGGTGCCATAATGGGGTTT
CAAGATCATATCAGTGCCACAACTGTACGGCCAGTTCAAGAAGTAGAGAACTCGGGTTAA
ACATGTCAAAAAGTATGGTCCAGTTCCGGCAGTGGGTGCCCTAGTAAGGCACAATACATC
AATGGGGAAAAATTCCTCCAGTGCTAGAACTAGGACAGGGCTCATATTTTATAATGTTCT
GATATCTTGTAGTTGATAATCAATTTTCCCGGTGTTCCCTTAACCCTACAGCAGCCTACT
ATCTTTTTCTTTCTTTTTCTTGCTATTTGCTGTATCACTTGCTATCTCTTGCAAATAATG
ATGGTATTGTATTGTATTGTATTGTCATGTTGTATCATGATGGGTATCTATTGGTATCAT
GTGTACTATATGATTGATGTATGGTATTGTACAGTACGACGGGTACGAAAGTGGTATGAG
TGTCATGAAATACCGTATATCTCTGAGGACAAGATCCCACTGATTATTAGCTCTTTTTTA
CCCGATTTTGTGACATTTGTGTTTTTGATATGTTAATCATCCTCCGTCATTCTAAAAACA
CTAGAATTAGACTCTCCTTGCCGACAGCAACATGCCCATATACATAGCTCCTAGTAACTC
CGGTTGGTTGTCGAGTTATCACATTTTATCGCTCAGCTCAGCTCACATCACATCACATCA
CATCACGTGATAGGCACACACAGCACAACAAGGTTCGACGAAAAGCAAGGGAAGAAGCAG
CCTACTCTACAGTACCGAGGTAAATAGGGCGGATACCATTATTTTTTCTCCGTGTTAGGA
CCACTAACTAACGACGGATTATTGGATTTATTTTTATGTATCTTTTGACATTTTTAGGGT
CTTGTCATCAGAGATATACGGTAGTAGTATGGTATTTTGTCAGTATTTTGTAGAGATGGT
TCTGGGTCAAGAATTCAAGATCGAGACACGAGAATCAAGATTTTTTTAAAATCTTAGTTG
TGTTGGAAGCTGAGACCTTTTCTCCTTCTTTTCCTCCTCCTTCTTCTCCTTCTTCTCCTT
CTCCTTCTTCTCCTTCAGTGAGACAGTTTTTTTGCTTTTTGCCAAAACAGGTACTGACTA
GAAAGTTGATCTGAAGTTACCTGTAAATAATTCATTTTTCGCTTGGACTTACACGGGTAG
TTATAGTGTCTTAAGTATCTACCTACCTTTAAAAATAAAACTTTGTGAATAGCTTACAGA
ACAGCGCTATAACGTGTAACCTTTTTTCAAGAATGTTTCTGGAAACTTGAAGGGATCATT
AATGTGTCACAAATCATTTTAATCATACGTACAACAATGGTTCTACAAACTTGAAGGGGA
CGTTCCCTTGTCACAAAAGAGAGTCTAACAAGAGAATGATTTCGCAAACGAAAAGGGAAC
CTTATTAAACTAGTACTTTTATGTAAGTAAAAAATAGTAGAGTCATATATCTTACTTTAA
AAGTGGGCGAAACGCAAGTGCGGCGCGCGCAAAGCGCGCGAGGCTCTCGCGCCCATTGGC
AACTGCTACTTATTACTTAAGCGTAGACAAGCAACTATCCCATACTACCTCTAGATACAA
ATCTCATTCTGTCTACTCGCTACAAAAAATCTTGCAGCGGCTGCCGGTAATTTCTCGTTC
GAGATGATGTCTCATCTCGAAACACTCCGATCCGAGATCCGAGATGAGATTTTTTACGTA
CACGTACAACGCACGTACGTAAATAAACACGTATCTATCAAGGTACATACGTGACGTGCG
TAAGAAGTGCGTACACGCACATTCGATCAGGAATGGAATCTCCTATCAATACCAGGATAT
CATCTCGAATGAGATCTCGATCTCGAAGGGTCAAATCTGGAACCATTCTTGATCTCGAAA
AATTGCACGAGACGAGAACGAGAACCATCTCTACCGTATATTATCTCTGATGACAAGACC
CTAAAAATGTCAAAAGATACATAAAAATAAATCCTATAATCCGTCGTTAGTTAGGTCCTA
ACACTAAGAAAAAATAATGGTATCCGCCCTATTTACCTAGGTAGTAGAGTAGGCTGCTTT
TTCCCTTGCTTTTCGTCGAACCTTGTTGTGCTGTGTGTGCCTATCACGTGATGTGATGTG
ATGTGAGCTGAGCGATAAAATGTGATAACTCAACAACCAACCGGAGTTACTAGGAGCTAT
GCATATGGGCATGTTGCTGTCGGCAAGGAGAGTCTAATTCTGGTGTTTTTAGAACGGCCG
AGGATGATTAACATGTCAAAAAACACAAATGTCACAAAATCGAGAGCTAATAATCCGTGG
GATCTTGTCCTCAGAGATATACGGTAGTATTTTGTCCCATGGTACGTAGAAAACATCACA
AGTTCTGAATCTCACCGCTTCTCACCAGTTCTCACCGTATCCGTCATCGATCGAGCCATG
ATCGGGGTCTCTGTTGTCAGCGTGAGATAACTTCTTCTCGTAACATTCATCTTGCCCGTT
GCTTTACTGTATACAGTTCAGTTCTTCTACCAGTTCAGGAACATTTGATATGCTTTCGTC
TGTCGCCGCCTTTCTCCGTAACGCGACCGCCTCACAAGGGTCATCGCGGCGGCTTGCGGC
TCCAGCTTGTGGCGCTGTTCGGTGCCTCAATGTTCACGAATACATTAGTATGGAGATAAT
GAATCAGCATGGAATAACCACGCCGAGGGGTTTTGTTGCCAAGACTCCTGAGGAAGCAGA
ACATATCTTCACAACCATGATGAATAAACGTATGTTTTGTCATTGTTTCATGTTGATTTC
AAGTTTTGTTGAATCGTATCTTTACATTGTCTGGGATATTATCACACGTTTGCACCGCAT
GTCAATATAAACATCAAATAAAGCCGGTCAACCCCTCAAAGACGTCGTGATAAAAGCGCA
AGTTCTTTCGGGAGGTCGTGGACTCGGCACCTTCAAAAACGGCTTCAAAGGAGGAGTTCA
CATGGTCACACGCCCAGGTCAAGCACTCGAAATGGCGTCAAAAATGCTTGGCCAAGAACT
TGTAACAAAACAAGCCCCGAATGGCATACTCTGCCAAAAGGTATTCTTAATGGAACGTAT
GTACATGAGAAATGAAATGTATCTTTCCATCCTTATGGACAGGAAAAGTGGTGGACCGAT
GTTGGTGGGCAGTCCTAGAGGAGGGACGTCCATCGAGGATGTGGCGCATTCAAATCCCGA
ATTAATATTCACGGAGCCAATCGATATCACTGTAGGGTTACAACCAGAAGCAGTGGAGAG
GATGGCAACGAATATTGGATTGGAACCGGAATCGGAACCTCATAAGAAGGCTGTTACACT
CATTAATAACCTCTATGACATGTTTTTGGGGTGTGACTGTACACAAGTGGAAGTAAATCC
GTTAGCAGAAACGTGAGTTCTGATTGAGCAAGCGTATGTGTTCGTTTACTTTCACTGTTC
TCAACGCAGCTCTTCCTGCATTAGCCCTGAGGGCGAGGTTGTGGTTTGTGACGCTAAGGT
CAATTTCGATGACAATGCCGAATTTCGCCAACAGAGTATCTTCGAGAGAAGGGATTTTTC
TCAGGAAGATCCTAGAGAGGTAGAAGCTTCAAAATACGGTCTGAACTACATTGGACTTGA
TGGTAACATTGGGTGTATGGTGAATGGTGCTGGACTTGCAATGTCTACAATGGATATTAT
TCAGTTGAAAGGTGGGTCTCCTGCCAACTTTTTGGACGTTGGTGGAGGAGCTAGTGAAAA
GCAGGTCCAGAAGGCTTTCGAGTTGTTGAATTCCGATGATAAAGTCGCTGTGATTTTAGT
GAACATATTTGGCGGGATTATGAGATGTGATGTGATTGCCAACGGTATCATAAGTGCTGC
TCAGGAGATTGGTATTAAGAAGCCACTTGTCATTCGCTTGCAGGGGACCAATGTCGATGC
TGCCAGGAAACTAATAGAGGGTTGTGGATTTAGAATGATCTTGGCAGAGGATCTGGAGGA
TGCAGCGGAGAAGGCTGTGGGCGTTGCTGAAATTGTGAGGCAAGCTCGAAATATAAAGGT
TGGACTTCAGTTCGAGGGTTTGGGATTGTGATTGAGAACTCATGAATCGACAACGAAACG
CTATACATCCAGGAGTTTGTTGTTCAGAGAAACATGAAAATGACCTTCCATTCCGTCTTG
CAAGCATATCTAAATTAAGTTCTTGCAACATAACTAAACTTCAACTTTTCCCCCTCCCTA
ACATCGAACAAATACTTCAGTGGAAACCACTTCTTCCATTCTCCAAGTATGCCAGAACGA
GCGTCGCAGAATGAGCTCCCCGTTCTTCAAATATCGCCTAGATTCTTCTCGTCCACGAGG
AGTTACAGATATAGTTACATGTGCAATCTCTTCATCCGCATCTGGCTCAGCAAGGTAAAA
GCATTCTCTGTGAATCAAGCCCCCGTCGACCCCGCCAAATAACATAGAATTGCCTTCGTA
TGCTTCTGTAAATTTTCCAAGTGGATAAATCAGCTCGCGGCGGATCGACTCTGTGTCTTT
GTCAAATGTTGTCACTTTGAACTCAAGTTTTCTACTGTCATCCAAACGCTGCCAAATTTG
GACATATGGTTCTGTGGCACTCGTGATTGCCTTTTCCTCACTGATGCCCCTCGCCATGAG
AGCTTCAAAGAGCCCCACCGACCGGTTAGATTCGCGCGACCACTTTCCGTTGAAATCAAT
CTCTGCGCAACGAGTTTCCCAATTTTCCGTAACCTGCGAGTGGAAATCCCTCAATTTTTC
GTAGGGGCCACGTTTGCCTGCCCAGACATTTTCAACTACCCAATCAAGACTCATCCACCT
TACCGAGTTAAACTCTGCCGATTCGCCATTCGATCCAGACAATGTGCATATCAACGAAGG
GTCGCATTCCAAGTTAGAATCGACACAACGAAAAATGATCCAATTGAGCTCCTGTCCTGA
AAATCCCCCCCGCTTTAACCAACTTCCAGTTCCTTCGGTCTTATATCGAGATTTCATTGG
GGCCGCGTTCGGGTCCGCTTTTTCCAACAACACGTGTTTTCCAGTTTCTAAGCCAACCTC
TTCATACAATTCTCTTATGGCGGCCTCAGTGACTGTTTCCAACTTGCCATTCTTTCCTAT
GCTCGCGTCGACCCCACCTTGTGGCGCCTGCCACGACCCTTTCTTGCCAATGCGTTCGCC
GACTAGTATTTCATTTTTCGAGTTGAACACCGCAGCACCTGCGCAAAGTCGCCATTTGTG
ACCGTTGTCGTCCACAACATGCCGCGAAGGCGGATAACGTCTATTGGCTGCGCAGTCATG
GTTCGGAAACGGTGATGAGAAGAGATGCATAGATATTGATGCAAAACCTCGTCGTCCGAC
GGGAATAAGTTGCATCAGTTTCGCTGGAAGAGATCATAAAAAATGAGACAGCCGATTGAA
GGCCACCGTGAGAAAAAAACTAAAACTTCATGGCCCGGCAAACGAGGCTGTGGGAATATC
CAAAAATAGCTCAAGTTTTATGATGCATGGTAATTTGTTCTAGAAGTTATGATGACGTTA
TTTTTTCTATTTAGTAGCTTTGCATCTTTATGGTAGTTGCTTTGCAGTAAATATAAATTG
TCTATGTATCTGAATTTAAATAATTTATAGTAATCTGCGTTCACTTTTGTCCCCCACTTT
GGAGAGAGGGGAGACATGATGTTTGTTTAAAATGGGAGAGAGAGGCACGACATTCGTATC
AGCAGATGGTCTGATTCCGCGGGGCTGAACGCCGCGGGATTTTCCGCGAGACTGTTTTGG
TGCCACAAATTGGGTGCGATGGACAGACTTTAAGTCTTAACCTAAAGAATCTTCCAACGT
TGAGATTCCATCAAGAAACTTCATCTCTTACCTCAATATCAAAAATTGGTGCACCTGTCC
TCACGCAGACCATAATTGGTTATCTAGTAAATTTTAGCTTGTTTAATATAGGAACGACAG
CCGACCATGTCCGATCCTACGATATCAACAATAGAGATGCAAAACGACATCCTTTACGGC
ATGATGGACAAGTTTGACAATCAAATCGATCGCAATAACATATCTCCAACCCCTTTATCT
GCGCCCCGCCAGTTTGCAGCTTCACTCAAATTGATCAATGACGAGTACACATATGGTAAT
GAAAAAAAGCAGCAGACAGGTCCCGTTGTGGTGGAGTTCGATTCAGAACGATTTGTTAAG
TATTGCGACAAGGCTTCTCCACATTACGATCCCAACATCGCCGATTTCAGTGACATCTCA
AGAGAGTTATTTCAGACAGAAGAAGTATGGGTTAGTCGGGACCTCATCATCAAGGCCATG
GAGGTCCTTGCCAAGTATCATGGATTTACAATTTGCATTGAGAAAGAGACCATTATGTGC
AACAGAAACGGCAAGAACAAGACATCTCGTGCATATGTGAATGGCGCTTTGAAGACTGGT
TGTTCATTTCAATTCAAGCTTGCCTCGCTCGAAACAGAGAAATATTTACCACCAAACTCA
GCACTTATGAAATGGAGGTACAACAATAGGTGGGACAGGCCTACAAAGATTATTTCTGGT
TGTGCCGAACATGGAGAACAGTGTACGCCGAATAGGTCAAACAGCATCACGACATGTCAG
AGACAAGGGAAGTATGTCAACCACATTCCATCATCGACAATCTTCAGTTTGTGCAATTTT
TTGGAAAATTCTGGAAGGCTTGACTCCAATCTCATCGTCAATTCATTGCGTCATGTGTGG
CCACGATCAAAGACAATCTCCAAGCATGATGTATTCAATATTCGTGCAAAGGTCATGAAA
TTGTTACCAGTCTACAAACAATCGACTGGGGATTATGAGCAATTTAAGGCCGTTGTCAAT
GCGAGCGACATGCTGAATGGTATTGAGGATGAAGTATCTCTTGATGATGATGAGGCTTAC
GAGTTTTTGCAATCTCTTTGGTTGGAGGTAATGAGTACCACTGACAGCAAAGACGGACTC
TTCTCTTTCATTGAGTACCTTGATCTTATGCGTTCGAAGGCTAAAGGTTTCACATACAAG
ATCGCCGAAAGTCTGTCACGTAAATCCACATGTGGTCACAACAAAAAGTTATTAGGAGTT
ATTTGGCAGACCGCTACCATGAGGAGGAATTTCGAACTGTTTGGGGACTTCATTGGGATG
GACATGATGAAACGTGGAATCAATACACTTCTATGGCCTTATTTTTCTGTTACGATGTAC
GATGTACGATGAAATGTCAAAAATATGCATTGCATGTGAAGGAATCTCTGTGGGGAAAGG
GAAGATATGTATCAGTTTGCATGCGACTTCCTTGGTGCATCTTCTCCAAAGCGACCATTA
TCTGAAGTAAAAGTTGTCGCTGGAGATGGTTTTTTTGACCAAGAACTTGTCAGGAGGCTT
GGATTCAGTGATGCATGTTACATTGCAGATCAATGGCATTTGCTTGATTCTGGATTGGAA
AATTTTTTTGGGAGGGCCGGTAATGAATTGCTTCGTGGACATTTGGTCAATCTTGTAAAA
GCAGAGTCGGAAGCTGAATTTGATTCGACACTTCAAGCTGCCTTTTTCATACTGCAAAAT
CTACTACCATGCAATGGGGACCTTGAAGCCAAACTGTCTGAGTTTGCAAAGCGCAAAACA
TGTTATGCAAATTATCTCATAGAATCGATACCTGGGAACAGAGGCCTGCATGGGAATGCA
TGCAGTGAACAGAATAAGTGGAGTGTCATTTCACACCTGAATCCCGGGGTTGCAAAGGGA
GGTAACACTTATTGTGAACACCCAATTACGTTGATCAAAGACTTGATGCACCGACAAAAA
ATAAGAACTATGAAAACAAATCAATTGTTGTTTGGGATGTGTCAGAAAATGAGAGTCGAA
CTAGGACGACTTAAAAATGAGCCTAAAACCGTGTTGAATCAAGATTTGTTCAAAGCAGCC
TCTCTGTTAGCTCTCCCTTCGACGAAAGATATAAGCGCCGGGCTGAACGTGCAATTAGGG
ATCTAGTCCTCCATAGCAATATCGACCCAACGTTACAACAACCTCGCTATGTCATTCAAT
CTGTTCGACATCCTGATGCTCCTCCTAGGGTTTTCTATTCCAAAAAAGAGAGATGTTCAT
GCAAAGATAGGGTCCGGGAAGTCGGTCAGTGTGCACACAAAATCTTGCTAAGGGGCGGGT
TTGATCCATCGTATTTCCTTGAGAGGCATTTCTCACAAGATTGCGTAAAGGGATCCATAT
CAGGTTGGATCGATGCAAATTTCGACAACGTACAAGGCATATTGGGATGTGTAGATGAGA
CGATTGAAGATGAAAAAGACTCACCTTCACCCAATCAACACGAACATACGTCAAACATTG
TTGACCAAGCATCTACCACGGGAACATTGCCGACAAAAACTTCAGTACGAGTAAAACCAC
TCACCAAAAAACAGGTATCCAATATTCTGACGGCAGTTTGTGGTGCATATTCCTCGTTCA
GTGAAGAACAGCAGTTTGAGATATCTAATCTAGCCCTGCAATTGCAGGAAGTCATTTGTT
TTGACAAAAGCAGAACTGACGTAGTAGTGCATGACGACAAAGGAATGTTTCTTGAAGTTC
CCAATGTGGATGCCCGAATGAATCAGCGTAAGAAGCAAGCACAGCCAATTCATGAAATCC
AAGCAAATGTGGCATCTAAGAAAATTCAGAAGAGTTTGCAAAATATCGGACTGTCACAAG
ATGTGTCGAATGATTTGTGCTCTATTCAAGTCGATGGAAATCACAGTCGGGTATTACATT
GCAAGTTCTGCTCTTTAGGACATACGATAACAAACTGTCCTTGTCGTGATCAATTGAAAC
TGCGTGCATATGAGTATCAGCTTTCAACAAGCAGTGAGCAAGATATGGATAATCTGAGGC
AGAGGGTGAGAAGTTCGCTATTTCCCAAAACAGGTGTAGTACTACCACATGAAAGTGAAA
TCTTTGGAGTGGTACCTTCTAACCTTCAGTCGAAGAATTTCATTCTCCATCACATCCATG
AGATAGGAACTAGTTCTGTGGATGTCATCGAGAATCGAGTTTATTGTGTGAGTTTCTTGT
CTGGAAATGGTATGGAAGATCCTCTTTGGAATAAAAAATGGATTATGGGAAAGATATTAA
ATCAATTGATTACGCACAAGAACAAAACGAAGAAGTATGTGTATGATGAAACAGCTTTGC
AATGCTCATTGACAGACAACATTGCAGGAGACAACAAAACTGATAGCAAGTCAGCTGAAA
ACGAATGTCAATTGGAAACAGGCATGATGTAGTGAAAGAGCAAAAGTAAAAATTATATTC
GTTTTTCAGTTCCAACAATAATTGTACGCTGCACTAATGATTAATCACATTCCGACATGA
ACGAATATGTACTTCATCAAAACTACCAATCATGCAAACAATACACATAGGAACTTCCAA
CAAGACATCCACCCCTACCCACACCACTACCAATATTTGGATTCAAACAAAACAATAGCT
TGTTTTCCAAACTTTCCTTCCCATGACGAAAGTGGTCGCAATGCATTCCAACCGGGTATG
CCACCATACTATAGTGATAGAAACTATTGAAACAGCAAAGGAAACGATACATAGAACAAA
TGCAACCCTCTGACCACATGATGTTTAGCTACTAAATGTGGCAACCACCCCAGAACAGCG
CCTGATCTGAGTCTACATCTGCAAAGGGTGTTCAGAGGGTGGTCGCTACAAGTAGAGGCA
AACAACAGTGACAGCGGATTGCAAGAGTGGCTACAGTTTGTCTAAGTAGTTAGATTACTC
CAGACAATCAAGGAAAACAGAAACGCAATTTAGTTATGAAAACTATCCGTATCATCAGCA
GTGAAATGACGTTTGAAATGAAAAGTTTTTTTCAAAAACAGCGTTTGAGATCGCAAACTT
TGTTTGCCATGGACTGACCATATTTGGTAGACACAAAGAATCGGTCCGCACGGTCGTTAG
TGATAAAACTATAGTTAGTCAGTTGCAAAGAAACAATCGCGTTCGTGTTGAATCCTTCGC
TCGCGTTGGATGGTTAGCGATGGATGATTGCGATGGACCGTTCACGATGGGCCGTTGCGA
TGGATCTGTTGTGATGGATCAGTCGCAATGGATCGGTCGTGATGGATCGGTCGCGATGGA
TTGGTTGCGATGGATCGGTCGCGAGTATCGGTCGCGAGTATCGGTCGTGATTCTTTGATC
GCGATGGATCGATTGGTAGCGACGCTTGCGATGTAGCATTAGAAATGGATCGCTCGTGAA
TTCACGATCGATCGCAATTAACTGATCGTTTTGGATGGATGCAATCTGTTGCGATGAAAC
AATTGTTTCGGTGAAAACGATCGTGCTGGTGGAAACAAGGGCTGGCAAAGATGAGGGTGC
TAGCGATGAAAGCTGACAAAAGGGTGGGATAGTTAAAAATTTGCTGGCAGTGATCGGAGA
GGAGTGGGCAGTTGAGCAAAGGTATCTACCGGGAAAGGGTTGTGGTACTGAGAAGTATGT
AGAGTTTATGGTCTACAGATAGGTATAGAGTTCCTACACATATCAATATTCCAATGACAA
GATGCAAATAAGGTGAAACTTATTTTTGTGACGATCAACCTCAAACACAAAACTTCAGCT
TCTCTGTGGTCTTTCTGTCACCAGTTAGTTTCAGGACTCCCAATTGTAGCAACAGATTAG
TCTCGCGGAAAATCCCGCGGCATTCAGCCCCGCGGAATCAGACCATCTGCGTATCAGAGT
CACCTACAAGCAAGAGCCGGTTTGTGTGCCATGTGCGACTGGATGACCGTTGGTCCTTTT
AATCCCGTATATAGCTTATTTCTTGCAGATAAGCTTGTTTTGCGCAGATAGCTCGTTTCT
CGCAGATAGCACTATAAAGAGTGCTATCTGCGAGGATAGCCTTATTTGCAAGAGCATACT
ATTCCTACGTAAAAAAATAGGCTTATCTGCAAGGATTCTCTTATTTGCGAGCTCGCAAAT
AAGCTTATCCTCGCAAATAAGCTTATCCTTGCAAATAAGCCTATCCTCGCAAAAAATAAG
CTTCTTCTCACTGACGTAAGTAATAGTCATAGTGTGACTGAAAAACACATCACAGTGCGT
TTTATTGTGTATCGTACCATATATGACTACCAGTGACTGGCACTTGACTGGCACTCGTTT
CACTGTCAACCACTCTCTCTCCTCTACACTTTTAACCCAGATGTGCAGATATACTTATAT
ATATGTAATATGTACTACCTACTATGATGTAAGTAAAAATATGATTGTTTGTTATTGTTT
TTCAACACTCATGGAGGTGTGTAACTTTGACTTAAGTAGTACTACCATACTGTTAACATG
TCACTTATGATTTTCCTACAGCCTCAATATTGTACCTTTCAGCTAATTGGAATGTTGCAC
AGAGACATAAATAAAATAATTAATATTATAAAAAATGTCTGTTGTTTACTACAAATAATG
ACGTCTGTTGTTTACTACAAATAATGACAACAAAAAATTGACAACTCCCACTTCAAGGAT
TTGTTGGTTAATTACTTCTATATGGTGTTATTTTTTATTGATAGGGGAAACAAAAAAATC
CGACCGATCCCGTGGATTCCTGGATCATGCCCCTGTATGCAAAAAAAATCGAAGTCCAAT
GTGTCCACTCTAGAGAGAACTCACAACCTAACACATTATGTGTTGCTTACATCTTATACC
ATTTTCTATTTTCTGGTAAGTACCATGCAGATCACATAAAAAAGGATGCGATTTTTAATT
CAATGAATAGTGGATAAATCAAAAATGCACTCCAGGCAGGTGCTCCTCCTTTAAAACCAG
AAGCACCTGCCTGGAGTTGATTTTTTATTTATTCAATATTCATTTAAGTCAAAATCGCGT
GGTTTTGGCATTGTCCTTAATGTTTTGCCTAACAAAAAAAAGATCCATCAGTCATTACCT
ATGTTGTCCAGTAGTAATTTTTGGATAACACAAATCACGCGCAGAAATCAGAGATATCGC
GCTTCTTGCCCATCACCCCAAAATGATCTCTGGAGGCTTGTCCGAACACAGGAGGCGTGT
ACAAGTGTCATGCCGTCAGAACAATACACAAGGAGACACCGTACCTGCACCAGCGTGTCA
GGTAGATGCGCTCCCATTACCCGCAGAGGTTCCCCAGCAGCCCAGAAAGAGAGGTCCTCC
CAAGAGATCGTTCAACTTTTCTAAAGATGCAGCTCCAGCGAAACCTCCCCACATATCTAC
TGAAACCAGAACATGACACAAAACGATGAAGACATGCTACCCAAGAGGGCCAAGTCAACT
TTATGTCCTCCACACCTCACGAGATCACGAATACATGAGGCTAGACCCAAGCGCGACCCT
AACCCACCAACTTTGTACGAAGCAAAACCCAGTACCCCAATTTGCCTGGGTCCATCTCAC
AATTGACAGCAGGACAAGCATGCATTAAGAGCTAGCTATGGTGTTTTGAAGGCACTCTCC
AATTATTATCAGAGAGAACTTGAAAAAGTGGATCAAAGATGTCTTTCAACATGATAGACC
ACTCACCTCCCCCTTCATTCATGTTGTACCCCAAGAGTCATACATCATACAGCGCAGATG
AAGTCAAGAATGCAATAAGGAAGTTTATGCGGGAGCATCCTACACATGAGCTCATTCATG
TTCTCCTATCAATTGGTCTTGATACCAATAATTTCAAGAATAAATTGGTGGACAAATCCT
TGTTGCAGCAGGGAGTCCATGTATTGTTGGACTACCACCTGAAGGGCTATTAGTCTGAGG
AAAGTGCAGACATAATGGGCAAACTGGTGGCCCTTTCCCTCCCAAGTCATCGAATAATGT
TGCTGTAAAAGTCTCCCGCTCAGTTATCTCCACAATTTTTTTAGCAGTTGCATTGTTGAG
CTCCATTGATTTGAATGCTGGAGCTCTAAATGATACTGAGTGTCAACAGTATGCTGAACT
TGAAGAGATGCATCCATCAGTTTGAAAACTTCTGAGTCAAGGAATGCTTTGCAAGAGGTG
GAAGCTGGTTCATGCACAAAAAATTGCCAACCAATTCACACGGGAGTTGCTCAAGATATC
TTACAACACTTTCTCGGAGTATGGCAATCTTGTTGCGATCATGGAGCGTGGCTTCAGGGT
ATCACTCAAAGCTTTGGGTCTGACCACCAAAGCCCAGGACAGTGGTGTGGAGATTGCCAT
TACTGGAGACGGTGCCGCCATCACAGCATCCACCAATAATGCCGGTCAATGTTGCATTGG
GTTTAAGTTCTTGGACATAAATGGAAGAGACCCTACCACTGGCCAACCGGGTTTTTATGC
TGATGAGAAGACAGATGAGGGCACAATATTGAGGAAGTATATTAATGTACAGAGTACAAA
AATGTGCATGCTCGTAGGAATATGCCTACAACATGAGTCAAAGAATGTGCTGCAGGGTGC
ATTTGGAAAAATTCTTCTGTTGGTGCAAGAAGGCAGAGCATGAAGGCATGCCTGGCATTG
GCGACCAACCTACTCTTAAGCCCATCAAGCTGGTTGGGACTGGTGACATGAGTTTTGAGT
CAAAACTCCTGGGTACTGGCGGTGCTTGTAAAGTCATGTACAATTTTTGTCCATGGTGTG
AGGTTAAAGGGGATGACAACATGTGGTTTACACTCTACGGAGCGGATGTCTGTGAGTTAT
GTGTGCACAATGGAAAGGATGAGTGTATGGATCATGCCGTGAATGACTATCACAAGGTTC
AATGTTCAGCAAAAGGGCCCAGCTTTGTTGGTTTTGATTGTCATTGATCAACAATGTAAA
CGATGTCACAATTATCTCACTTTGACTGATATCTTACCAAATGACCAACAAGGTTGCTTC
AATGGATGTAACAGCAAAGCTACAAAGTTGTTTGTCAAATTAAACCTCAAAGATACGGAG
TCTCCCGGTGGTGCCCTAAGTTGCCCCATCAATGGTTATTGTTGCTACCTGTTGCACATG
GACGAGACTAATGCCATCATTGCAAATGCAAGTATGGTTTATGACCCACGTGCCGTGAGT
AAATCAAGGACATCAAATAACATTAAGTAAACTTACCAAAATGACAGCAGTGCCAAGGAC
AATGCATTTATGGGGAACTTCTTGATTTGATACTTAGAGGACTCAGTGGTGATTCAAGCA
ATGCGATGTTGTTGGAGTTGGAGGAGAGAGTATCAACTCTCAAGCGTATGCTCATGACCA
GGATACTTGTAAAGACATACCGCCATGCTTTACAAATTGATGAAGACGCCTATGCTGAGA
GAATGCTCGATCCAGGTCAAGTCATCCCATGCATATTACACCACAACAATAGAACTACTG
AAAAGACATAAAAAATATTACTCAAAATTGCACCACAACAAAACTCTGATCGCATGAAAG
AGATAATAAGAGAAATTGAAGATGTCATTAATTGCCATGTGATTGGCAGAAGCAAAATCC
ACGAGAAGTATGATGAAGGCTGGCATGTTCCGATGGATGATGATCAAAAAAGTGTAGGTA
TGTGAATCTATCAAATGCTAAGGCCCGACTCTTTGTTAAGAGTTTTTAAGTTGTGGAAGA
GGCGTGTTTGTGCCGCAAAACTTCAGAGTTTGTAAAGAGTGAATGGCTGAAAATTGTTTG
TGAGTTTCAACAGGTTGCACAGTGGCTGGAGTCATGAGGGCACTTTGACTTTGACAAGGT
CGCAGCATTTCAGCACGATGTAGACAACTTTTGCCAGAGCTACTTCAACGTGGCAGGTTG
GGAAGGTATGACTAACTACTTTCATCTGTTGTGCAGGACATTATTTGTACTTCCTTCTGA
AGTATGGTAATCTATATTGTTACTCTCAGCAAGGATGGGAGAATGTCAATTCTGTTTTAA
AAAGGTCTTTTCACAATAGTGCACAGAAAGGTGGAGGATGAGGAGGTGGTAGTAGAAAAT
TGACCCCGGTGTTCATGTGGATATCCAGGGGTACGCTATGGAGGTATGAGTATCTTGACG
GTTTATTCAAAAGCCTAGGGTACGATGACGATTTAGAAATTAACTATGGGAAAGTGAAGC
CAATGCCAAAGTACAAGAATGTGAGGCTTGGTGAAATCGAGAAATACAGCAACAGGCTGT
TTCAATTCTTATCTCAGGAATTTCATGAAGAATTGCTTGAGACTATAGGTGAGGAGGAGG
TAGACTTGTGATCAGAATGTATCTCAGCAGACATATGGTTGAGCTTTAGGTTAATTCATA
ATACTTTGTTGCACCTTGTCAATTGTAGTTACAGCCGTCTCATTGTCGAAACGATTATAA
ATAACTGCCTGGTTGTTTGAAGTGTCGACACTGCTCACTACCCAAAGATTATTGCACCCG
TTTAGATTGGTTCTAGATCTGATGAAAGCAATGCTGTGAGGGACTGCATTGTGCTCAAGG
TAGTCAATAAGCGCCTGTACTTGGCAAGCACCAAATTTCAGAGCGAGGCAGTGCACACTC
ATTGTGCACTTGTGTAGCCTGAAATCATAAACCCATCTGATCATGTTGTTGTATGATGAC
TTGTATTTGCAAACGTCAACAGCGTCATTCTCAAACCAGTTCTCCATATAATCTATATTG
TTTTTAAGGATAACGCCGTACACGTTAATTGTGTCATCTATTTGCAGCGTTGCCTGATTA
AGTGATAAATCACCAATGGCAGATAAAGGAGGGTACCTTTTCCTGACACCAATACCAAGC
TGTGAAGAGAAAACCCGCTGCGCAGTGTCTATAGCCTCTTGTGTGTCAGCAACAATAAAG
GACTTGGTTGTTGTGACTTGAGCAGACTCCAGAGACAAATTTGGATGATTGATGCATGCC
TTTGTCTGAGTTTTGCGAGACGAGAATAAAACAGCCTTTGACATTGTTGATAGCTTATTT
GAAATGTGCTCAAAAGATTCTTGAGGCAAAAAGAACTTGCTGTCTACATTAGATAGCATC
TTTGCAGTACGCGTGAGAAGCTTGGTGTTCTGGCATGTGATGATATACTAAGTTTTGAAT
TCTGATCGGAATTCCGCGGAATTCTATGTTCTGATGGAAATTACTGTCAATTACAGCAGA
ACCACGTTACGACGTTTTATTTTTTTATTTTTTTATACTAGAACTTATGTATTTAGATGT
TAAGAAGTGACACCAGAATCAGTGGGAGTCTAACAGAATCTTACCGTAACCACACAAATG
GTATCCAGCACGTTATAATGTAGTGCGTGAGTGGGCATCGCGCCCCAACAAGAATATTAT
TATTATTGCCATCTGCATTGCACAGTCACGGCCGATTTTCAATTAAATTGCTATTTTGGA
CTGCCATCTACGCAGCCATCGATCTCAGTCCATCGAGGGAATAATGTCCAGTCGCTGCCC
ACCCCCTCTCACGAATATGCAATAGAAGCCGGCAAAGGTGAGTCAGATGGCAGATGGAGT
TCCTCTTTTTCTATTCGCTAAAAGGCAGATTCCCCTCACGACCTTTTATCCAACTAAATT
GCTGTTTTGGACCGCGGCCATGGCAGCCTTCTCTGTCAGTCCACAACAGGAATAAGGCCC
CGCCACGGCCCGCCCCCTCTTGCGAATACACAACAGAACTCGGCAACGGTGAGTCAGCTG
GAGTTCCTCCTTTTTCCCCCAGATATGCCAGATTAATATCACGACCTTTTTTCCAATGTG
TCTCTCAGTCCACAAAGGGAATAAGGCCCCGCCGCCACCCGCCCCCTCTTGCGAATACAC
AAAAGAACTCGGCGACGGTGAGTCAGCTGGAGTTCCTCCTTTTTCCCCCAGATATGCCAG
ATTAACCTCACGACCTTTTATCCAAGAAAATTGCTGTTTTGGACCGCGGCCGTGGCAGCC
TTCTCTGTCAGTCCACAACAGGAATAAGGCCCCGCCGCCGCCCGCCCCCTCTCGCGAATA
CACAACGGAACTCGGCGACTGTGAGTCAGCTGGAGTTCCTCCTTTTCCCCCCCAGTTATG
CCAGATTACCCTCACAACATTTTTTTCAATTAAATTGCTATTTTGGACTGCCATCTTGGA
AGCTGTTGCGCTCAGTCCACAAAGGGAATAACCTCCATGCACCACCTGTCCCCTATCTCA
GATATAACCCTCCCCCTTTCGATATACAACGAAAGCCGGTGGAGGTAAGATTGTGTTGTT
CCTCCTGTTTTCTTGAATTCCATGTCGAGATATATCCTCACACATCTCTCCCAATCGTGT
TATGATCAACATCGAAGCCTTCAGGCAAACCGTTGGCAACGAAGAGTAAAACCTACCATC
AGCAGAATTTGGTTGCGGCTATGTCGATGAAGAAGAATCCTCCTGAGGCAGAACGGCAGC
TTAGCTTGATGATTAACCATTTAGCACTGCTAATGCACTTCCTTTTCATCTCTCAGAATG
TCCACTGCTCAATAGGATGCTGGTCCTTGCAAGGAACACCAATAACTCATACAAGCCACT
GAGAAAAGATGGGATGAGTGGTGCATTGCTGGATGCCAGCTACTTATCCTACCAATCATC
TTCTCTTGCCAAGCTTCTCCTGAATGCAAATGTTTTGGACTAGGTATTTATGGTGCCGGG
GCAACAATTGGTAAAATCCCCATGATGATAATTCTTGCTGCATCTGCTAACAATCTCAAT
TGTATTATTGAGATTGTAGACTGCTCAAGACACATGAGCGAGGGAGGGAAAAAGGATGCA
TATTACATCTGTCAGCAGATGTTGCCGAAGATGCGGTTGCTTGATCCAGACAAGAATCTT
TTTGATTGGATCTCATTTGACAGAGCTAGCAATGTGCAGAAAGCAGGTTCTTTGATAGAA
CAGTACTTCCCTCGATGCACAGTCTCAACCGGGGTGGAGCACATGGTGTCTCTACTTTTT
GGAAGAGTCATGGCAGTATGTCCTATGAAAGAAATGTGTACGTTTGCCAAAAAGGTAAAT
GGGTAACACTGTATCGTACTTTTGCCACACCTTCAAACCATGCCTCTCTTGTTAAGTTGT
TTTCCGAGGGAAGTTTTTGGGTCTGTAAGACATGCCCCACATGCTGCGTTTAGAAAGATT
AGTCAAGTGCATAACCATTGGAGGCTGCTTTTGTTTATTGAACCATCTGCATGCAGAATG
GGGGGAGAGGCTCTTCAGCTACTAAGGGTGCTACGTTTGAAGGACACAATTATGGAAGCT
ACAATGAGTAAAGTATTTGTGGAGGAGAAGAAGTTTCATTTCATCAGGGAGGTTGTTCAT
TGTGAAGGTTTCTGGGACTTGCTGTTTGCCGTTTGTCAATGTTGGTACCCACTTTTCCGT
CTACTAAGATTATTGGATCTTGCAATCAGAGGCATTGAGAAGGTGAAGTATTATGTCTGT
CAGATAGACAGACTTCTTGATTCTGGTCTAAGCAATGTTCTTGAAAAGTGGTAGATGCCT
GACTGTCGATCTCTTAAGCTAGTTCTTGCTTCTGAAAGGAAGATTGCAAGGAAGGTGGGT
GAAGGCAGAGAAAAGACGGAAGGTTTAGAAGAAGAAGATGAAGAGATCGAGGATGACGGC
AAGTGTTAGAATGAATTCTTCGTTTTTTGTTCCATTATGAACTCATGGCTGTTATATTTT
CTATTTAGATGACGAATCAAGTTCAGGTGACGACAGTTCTCTTGAAGGAGAAGAATAGAT
TCAGATGACTCGGTTTGCTCTGAAGAGCCTTTTGATGAATTTGGGAAGCTTGCATACTGG
GCAAAGAAGCACTTTGCACATTACAGGCCAAGACTGCTGCCGGACCATGTAAGGGCTGCG
TACTTATGTAGCCCACACCCTGACATCATGACGCATGCAGTGACTTCTGAGAATATTGAT
CCTGAAGATCGCATGGCCTGCAAAAGGCTGCTGAAGAAGTTAATGGTTCCTACTGGAATT
GTAAGCACAGAGGAGAGGGAGAGAGTGGAAGCTGAGACAATAGACACCTTCCTGACTGAA
CTTAAACAGTTTCAGCTAGAGAAGGGCCATTTCAGTCTCGGCACATTTGGATCATTGCCG
AGGATGAGAAAACTATGGCACATGACTGGCACCACAAGTACTCTTTCCCATTCACTAAAG
TATTTGGTAAATTTGCATGTATTGTGACATCAAAACCAACAGGGATAGGAGGGGCGGAAA
GACATTGGAAAGCAGTTAAGAGGAACAAAACGGGTAAGCGGGGGAACCTCTCCACCGAAA
AGGCCAAGAAGGTGTCTACAATCACAGCAGCCTACAGCTACAAGAAAGCTCGACTGCGAA
GAGTAGAGTCTCAAAGGGCAAGGAGACTGTGGGAGGATGATGACTTTGAAAACTATAACA
ACTTCTGTTCAAAGCAGCTTCTTGGTAAACCATGCAGTGTCACGAGAATTTTCAAGGCAT
GGGAAGAGGGATGGAAGAAAGTCCAATTCAATAGTGCTGGGGATGAGAGGTTTGCTGCAC
GGTTCTCTGCTAAGTATGAAAATTTGATGTGGTATGATCCTGATAGTAGTAGGAAGTTGA
TGCAGTCACCCAAGGGAGACTGTGCAGTTTTTGTTAAGCTCGACAAGAATTCTGAAAGGA
AGAGAGAGAAGGGGAAAGGTTGGGCACATGTTCTCCTTGGAATGTATGAGGATCTTTATG
ATGTCTCCAAGACTAGGCTTGAGAACGACCAAAGTGCTTATGAATTTTATGAGATGAGTA
GTGCTGGTAGGGAGGATTTCTATTGGATGGTGACTGAATTCTACAAGAGTAATCCTGTGC
CGGGGTTTCGGATTTGCGGTCAAGATGAATGCAAAAGTCTGGGAGGTATCAGTGATGAAG
AAGAAGAACAGGAGGCAACAGATGAAGGGTGATAAGTGGCCTGCTCAAAGGATTTGTGTT
CATGACAAGTAGTTTGCTTTTTCCCACAATGTTGTGTGTAGGTGGTTTTTTTCAGCAAAC
TAGTTCTTAAATGATATTGTGAAAGTGCCTGTCACTTTTCTGTTCACTGGAATATTACTG
AAATATACTTAGTTCTATCACTGTTGTCGACTGTGCCATAAAAGAGCGCCAGAACTAGAT
TACTGTCGGAATTCTGATTACTGCCATGGAAGCAATAATATTACTGTCACGGTCATGTAG
CAGGAGTCACAGTAATGTGACGTCACCTAGATAGTACCTAGATAAGGGAATTTAAGTGAT
TCTGGTGAGGGATTCCGGGATTCTGATCCAGAACCAGAACTATATTCTGGTTCTGGACTT
TTTGAACAGTAACCAAAAATCGGAATTTGAAACTTAGATTTATAAAGCAACTTGAGGATG
TGCTCAGTGAAAGTAGATGGTGGCTTATCCTGTGGCAAACCTTGAGTGATGGAGTACTGG
TTGGCAGAAAGATTGCTGAAGAAGTATTGGTCAATGTCTTCACCAAAAGGAAGTGTGGAT
TGGATGAAGTAGCAATCCGCCCTACCTCACCTTGGCCCCCAAATTTGGTTCTTACATTCA
CCCAGATGAGGGACAAACACAATGAAATCAACTTGGGCTCCAGAAATCCAGACAACCAGG
TTTGCTGCAGCAACTTCATCAAGCCCTGCACATGCACTTGGGTAGGTCCACTCACCAGGC
CAATCACATGAGTTCGCGACATGCAAAGGATTATCTTTTGTCAGATAGAGTTGAATTTTC
AAGAATTCATCACAAGGGTATTGCAGAGATGTCATGAAGGGGTGAGTGATTGTATCATGA
GAGACGATTGTGACATCAGGGTGATTGACTGTGATAATTCTCCCCACAAAACCAGTGATG
CCCGAGAATCCACCAACTGAACAGTGTCACCAGCACATAGTAGGAATTGGTTGAGCTGCA
ATATAAATATTTGAAGGGGAGATGACGGAGGGTGCAGCTTCTATAATTGCAAAGTTGCAC
TGCCCGATTGACAGCCATTGCTCTGACATGACTATCAAGATGTGGACGCCAGCAGCGGCG
GTGCTGGAGTTCTGGTTTGGAGGAGAGGCTATCTTTGATGTTCAGGTTTCCTGATATTTT
GTGGTTTACAGGTTTGTATATTTCCTACGCATGTATTTATGTTGGTAGCAATGGGGGGTG
TTTAGTGGTACAATAAAAGTTTCATTGCTGGAGTCATAAGGCTAAGCAACAGATGTGAAA
TAAGCAAACATATTCGGTTGGTTCACATTTACATCAAAGAGAAGAATCTAAGATATTCAA
GTGATGATCGGCCGAAGAAAAATCACGTCGATGCGTATCATTTATGCCCAGGTACAATCC
TTTTCTACTACATACAGCTAAGAACTCTGTTGAAAATATAAAATGAGGTTGGCTGTTTGG
AGCATCTTCCAAATTGCTAGGTTGCAAATTCTGATTTTGGTTACTGTCCGAAAAACACAC
AGTAACTGATCAGAATTACTGCAGTGATTCCGGTCAGTTCCGGAAATATTACGGTAAATT
TTGTCAAAATGAGCCTTATTTTGTGACGTCATGGCATCACAGTCCTTAAGTATGAGCAAA
GTACTTAAGTAAGTCTTTCTCATTAATCTCTTGATCACGGTAATCACATTACTGTCAAAA
TTTCTGCCGGAATTAGCAACCTAGCCAAATTGTGCTGAATACAGTGACCCCACCAAATGC
GGCACTGTACTCCATGCAATGCCGCCTACAGTGACATGTAAAATATATAATACCAACCCG
TAATCCCACTGTGCAGTTTGCGCTGACTACAGTGACCCCACCAAATGCGGCACTGTACTC
CATGCCATGCCGCCTACAGTGACATGTAAAATATATAATACCAACCCGTAATCCCACTGT
GCAGTAGGCCCCAAAAGTTCGGACAGCACATTATGCCCTAACAAGATAGACCCCATAGGA
GGCCCCAATGCCTGACTGCTCGGTGTCCTCTAACTTGACATGATAGGACAACCACTGGAT
ACAGTACTGTAACTAGATAGCATCAGGATCAGAATCATAACCCACAACCACCCACGCATG
AAGCATCTGTCACAACTGATGCTGATGATTTTTTCAATAGATCAAGTGCTTTTCAAATTT
TTGATTACACGATTCTGTATGTTCTACCGTATTTAGTGCAATTTGGAAGATGCTCCAAAT
AGCCGACCACAAATTGCTTAACATTTTCAAAAATGAGCACTCTCTAGAGGAGGAGAACAG
TTCTAAATTATTTGAGAACACAGGTTCACGGTATTGTATGATACAAAATCAGTCATGGAT
ACATGAATCTTTCCAGCAATTATTGGAAACATAAGTACAACTTTAAAGGTACTCAAACAG
AAAAACATCATGACTACCCATTCTATCTCAGTAACAAAATAAATTCATTCATAGGTATTT
GATTTGTTAATGGCTGATACATTCGATACATTAAAAAAGTGACCGTAGAACGTCATCGCC
GTTCTATTTCATAATAGATTTTTCCATGTTGCATGCCTTGTTTTGACTGTCAGGTAATTT
TGTGGCCTTGAAATATTATTGGTACTTTTTGGTATTGTTCATACCTGTTATGTATGTCTA
CTACATATTATGTAAAAATGCAATCATCTGAAGTCTTGCATGGTGATGTATGTATGTAGA
ATACCATATATAGAAACATTTTACCTCATGACCGCAACCCTTTGTTCAACACAACAGAAG
ATAAACACTCCCACTTTTCACAATACTCCTGCTACAAAAATCCTGCCTCTAAGTAATCAG
GCCACCATGGAAAATAATATGAGGACTAAAGATGTGTCTGGTTCTCATCCCGCACATTTC
TCCAATATTGGGATTGTCCCAGGACGGGACCCATCAGTATTGGGATCAATTGGATTATCA
AATATCCAAGATTATTTGGTATAATATCAGGATATGCCAGGATAAGGCCGGGATGATGGT
TTCTAAAGTTAACTTTACACTTCAAAATCACTACAAGATTAAAAATTGTGAACTCGAATA
TTGCACAATATGTACACAAACAACAAGACTCACAAATGTGTCACAAATTCATGTATGTGT
TGCTCTGTCACATCAAGCAACAAGCATGCAAGCAATGAATGTGCATGCTTGTTACCTATA
AGTATATGTTTGTTGGTGAAGAATTTTTGGTGCATGCAGTATTATCTTACATTGTAACAG
ACATGTGCCAGCAAATACATAATGGCATTATGTACCTGTTGGCATTTTATTTGCATGTGA
TAGAGCGAGTTCATGTGTGCACACAAACTTGCCTTGATTGTACCATCTGTACAATCCGTT
CATAACATCCAAACATCATATAATCTGCACGTGGACTACTTTTACTGCATCACTCTTGAT
CCCAGGAATCTCCCAATGAAGGGTGACAGGATGGGATGGTCATCCTGCCTGGGATATCCC
ATCATCCTGTTTTCTAATCATGTATGAGTCACAATGCTAATGATAACACACTACTTCTTC
AACTTTCTCGTACTACCCCTGCCACAAAAATGTTGCATCTAGTACATGATTACAAATTCT
GAAACTTCAAAACAATAGGTAGATAATACATTCACTTTCTGTTACTACCAAAGTCTTGCC
TCTCCTCACTGCAAATGAAAAACACCAGTAACCTCCCCGTACACTTGAGTGTACGGGGAG
GTTACCGGAGCCCCCAGAATGGTATCTTCCGGTAACCTCCCGGTACACTTCTGTAACCCT
CCAGTACACTAGTGTACCGGAGGGTTACTGGAGTCTACCGGTGGGTTACTGGAAATTTGA
GACCCAAACCAGTCTTCCGATTTATTTCTAATTACTATAGGAATTAGTATTTTTTTACAG
GAAAACAGACTTCTAAGTACGTCTTAGAATCAATATCAATCTAAGTAGTGGCTGTAACTG
CATTACTTAGTAGCAAAAAAAATGCTTACCGGTGGCATACCAGAAGTGTACAGGTGAGTT
ACCCAAAGTGTGCGGGAGGGTTACTGGAGTGTACGGGAGGGCCACCGAAAGTGTGCCGGA
GAGTTACCGGAGCGTACGGGAGGGCTACCGGACGGGAGGGCTACCGGAGCCTACGGGAGG
GCTACCGGGTCTGATATACTGGTGGACTACAAGCGGAGTATGTGCAATTTTTCTTTACTA
ATAAAATTAAACATACTACATCATATAAATTCTGGGCACGCCCCTCACATCGCCCACCAC
CCCAAGACCACCAAAATGACACACATGCCACAATTTCAGCCCCAAGTAAAAAAACCACAC
TGCGGACCATCCGCACCAAGGTAGAAGAAAATTAATTCTTTAATCGAAACTAAGCTGAAA
TCAAAACAATTGTAAAATAGTTTGATTTCATAATTACTCACCATAGAAAGTTATATGCCG
CTGCCAATTGTTGTTGGCTACATGGCGGTGCCAGGTGGGATGCCAAACTCAGTCTGTGGG
CTGAGTTTCGCCCGTTCCGGTGGCTGGCCTGAAAGTAAATAAATTGAAAATTAGATGTAG
TCAAAACAAGTTTAAAAATTATTGAGTTCATAATGACTCACCCTGAAAGTATACCCGCCG
CTGCCAATTATTGTTGGCAAAACTGCCATGCAAGGCGGGACACCGAACTCAGTCTGTGGG
CTCAGTTTCAGCCATTTTGCCAGTAGGCCTGCAGTAAATGAATTGGAAAAAAACTGACAT
GTGCTGTGTAAAATACAGTGAAAAGAGGGCAAGTTCATCATAACTCACCCCGAAATTAAA
CCCGCTGCTGCCAATTGTTCTTGGCTACATGGCTGTGCCAGGCGAGAGGGCAACTCAGTT
TATGGCCTGAATTTCAGACATTCCGGTTGTACACCTGTAAATATTTAATTGAAAAAGTTG
ATGTGTAGTGAGTATAACTTGGTAGAAATGGTTAAGTTCATCAGAACTCACCCTATGAAT
ATACCCGCCGCTGCCAATTGTGGTTGGCTGGCTAGATGACGGGGCCAGGCGGGTAGACTA
ACTCAGTCTGTGTGCTGAGTTTTGGCCATTTTGCCAGTAGGCCTGTAAATATTTCATTGG
AAAAAAATTGACCTGTGGTGAGTATAATAATGAAAAATGGGCGAGTTCATCATACCTCAC
CTTTAAAAATTGACACGCCGCTGCCAATTGTTATTTGCTACATGGCGGTGCCAGGCGGGA
GGGCTAACTCAGCTATCAGTCTGTGGGCTGAGTTTCGGCCATTCCGTGGTACACCTACAA
ATATTTAATTGAAAAACATTGTGTGGTGAGTATAACTTGGTAGAAATGGTTAAGTTCATC
AGAACTCACCCTATAAATATACCCGCCGCTGCCAATTGTGGTTGGCTGGCTATATGACGG
GGCCAGGGGGTAGACTAACTCAGTCTGTGTGCTGAGTTTGGGCCATTTCACCAGTAGGCC
TGTAAATATTTCACTGAAAAAAATTGACCTGTGGTGAGTATAATAATGAAAAAAGGGCAA
GTTCATCATACCTCACCTTTAAAAATTGACACGCCGCTGCCAATTGTTCTTGGCTACATG
GCTGTGCCAGGCGGGAGGGCTAACTCAGTCTGTGGGCTGAGTTTCGGCCATTCCCGTGGT
ACACCTACAAATATTTAATTGAAAAACATTGTGTGGTGAGTATAACTTGGTAGAAATTGG
TTAAGTTCATCAGAACTCACCCTATAAATATACCCGCCGCTGCCAATTGTGGTTGGCTGG
CTATATGACGGGGCCAGGGGGTAGACTAACTCAGTCTGTGTGCTGAGTTTTGGCCATTTT
GCCAGTAGGCCTGTAAATATTTCACTGAAAAAAATTGACCTGTGGTGAGTATAATAATGA
AAAAAGGGCAAGTTCATCATACCTCACCTTTAAAAATTGACACGCCGCTGCCAATTGTTA
TTTGCTACATGGCTGTGCCAGGCGGGAGGGCTAACTCAGTCTGTGGGCTGAGTTTCGGCC
ATTCCCGTGGTACACCTACAAATATTTAATTGAAAAACATTGTGTGGTGAGTATAACTTG
GTAAAAATGGTTAAGTTCATCAGAACTCACCCTATAAGTATACCCGCCGCTGCCAATTGT
GGTTGGCTGGCTATATGACGGGGCCAGGGGGTAGACTAACTCAGTCTGTGTGCTGAGTTT
TGGCCATTTTGCCAGTAGGCCTGTAAATATTTCACTGAAAAAAATTGACCTGTGGTGAGT
ATAATAATGAAAAAAGGGCAAGTTCATCATACCTCACCTTTAAAAATTGACACGCCGCTG
CCAATTGTTCTTTGCTACATGGCTGTGCCAGGCGGGAGGGCTAACTCAGTCTGTGGGCTG
AGTTTTGGCCATTCCCGTGGTACACCTACAAATATTTAATTGAAAAAAATTGATGTGCAC
TGAGTTGAATAATGGAAAAAGACGAGTTCATTAGAACTCACCTTATAAATTGAGCCGCCA
CTGCCAATTGTTTGGCGGTGCCAGGCGGGATCCCAAACTCAGTCTGTGGGCTGAGTTTCG
GCCGTTCCCATGATGGGCTGGTGGGGTATCAATGTAATTGAAAAAAATTGAGGTGATGTG
AAAGCATTGAGAGGGCATCCCCTACAGTTTCTGCTTGTAGTATGGTAGGGTATTAGATAA
TACCATATGCTGTAGGCAATAATGTCGAGGAAGAGTGAGGTACAGTGATACAAAGGAATA
AGTACCAATCATGTAGCCACACGTAACCAAATTTCAGCCCTATGTGTTATTCTTGTGTTC
TCATTTTTTGGTGCAGTACTTCTAATAGTCAGTAAATGGCATACTTGTGGGACAGGAAGT
TTAGACATTCATATTCAATTCCTACATTGAGGGTGTTTAGAAAAATGACAGAACATATAT
AAAACCAATGGATTCAAAAATAGAAATAGGACCAATAAGACTTCACCAAATAAAATCAAA
GATCAAGCCTAGAATCAACACCAAAACTAGACCCAACAGGTCATCTTACAGTTTGTAACT
TGTGATTCGCAAAATGTGAGTCATGAAACACACAAACACTTCGAAGTTTTTTTGCTGCAA
AGCTTAGCGTGATAAATGTATCTGTGGCTTAAACAAAAGAAAAAAAGCGGTAACCCACCC
GTACACTCTTGAAATTCCGGTAACCTCCCTGTACACTCTGACGTTTTTCAAGTGTACCAG
AAGGCTACCGGTGTTTTTTGTTTGCAGTGCTGCTGAAGTAATCAGGCCACTACAGAAAAT
CAGGTATGGTACATGACACTTCCTGACAATAAATTGACAAATGTCATACATGTCATTTAC
GTCATCCTTGTATCATCATCATACTATTCCCTTATCTAGGTAGATTCTTATGTGCTGCTG
ACCATGTTGCTTTGTTTAAACTTTTCATCTTTACTTGAAATTATGCTGGAAATTTGTGTA
AAAAAGAAGTAGGTAATTGGGAAAATGTTATTCAATTACTTTTCTAGGGAGTATTAATGT
GTTGATCCATGTGCAGGCTTTCATGCTTCGGTTACTTAATCTTACTCCTTAAGAAGAGAT
CAGGATTCAATTATGTTGGGAGTTTGTAAAAAAGCTATCAGAAAAAAAGTACAAGATTGT
ACAAATATGTGTCTCGAGGTCCTTCATGCCTTCTTGATCCCAGTGTGGTCTTCTGCATTT
TGACTATTTTTTGATCTTATCATCTTCAGACACTATTTTGTTTCTCTCTTCAAGTTATTT
TGACTTTGAGTTTTAGACATTTATTTCAGCAGCTGTCATGTAGTCTCATATAGACTAAGA
TTAAGTTTCATACTATTACCTCTCTAAAGGTCAGTAATACTTTGATTGTTGATTGTGCCA
AGCATAATCTGCTCCCTCCTTTTGCAATAAGGGTGACTGTTTCTGCATCGATTGTTGTGG
TTACATAGCATATACATGTCTAGTAATGTGTACTAATGCTAAGCTGGACCACACAGAATT
TTTTGTTGCCTACCATCAACAATCACCTTGATTAAGACAACAGTCAAATGAAATTGAGCA
ACATTAACTGATCAATTTCTTTTGAGTTTTTTTGAAATACCAGCTATCAAGATTTTTTTA
AAAATCTTAGTTGTGTTGGAAACTGAGCCGTTTTCTCCTTCTTCTCCTTCTTCTTCTTCT
TCTCCTTCTTCTCCTTCTTCTCCTTCTCCTCCTTCTCCTTCTTCTCCTTCTTCTCCTTCT
TCTTCAGTGAGACAGTTTTTTTGCTTTTTGCCAAAACAGGTACTTACCATGAAGTTGATG
TCAACTTACCTGTAAATAATTCATTTTTCGCTTGGACTTACATGGGTAGTCTTAGTGTTT
TAATATATGCCTACCTTTAAAAATATATCGTTGTGTGTAACATCTGACAATATTTTCAAC
AATGTTTCTGTAAACTTTAAGGGAACATTAGTCACAAATCATTTTAAGACATAGAGACGA
AAAATTTTAAACAAGGGTTCTTTAAAACTTGAAGGGAATGTTATCGTGTCACAAAAGAGT
GTGTAACAAGAAAATGATTTCACAAACTAAAAGGGCGAGAGCGCTGGCCTTGCGGCGGCG
CAAGGCGCTCCCGCCCATTTTGGCATACACTCATACTACAAGCCACTTTATTTTAATGCG
GCATACACTCGTACTACAAGCCACTTTATTTTAATGTACGTCTTCCTCTGTCTCTACAAA
TCGCAATCTGTTTCGCTGCAAAAAATCTTGCAGCGGCTGCTGGTAATTTCCTTTATGCAT
TTCACAATTTGGAGCAGTAATGATGTTTGGACAAATTAACACAAACATGCCAATATTATG
ACTGATATTGTAACCTCAACAGACATCTGTCATAGTTTACCCAAATACGTATTTGATTAA
ATCTAGGTATGGCAAAATAGATACCAAAGTGGTAATGGACAGTGCATGAACAAGATAACT
CTTCTTTTGGTATTGATAAGTCAAAATATTTATTGAGTATGTATCTAACCTTATCAGCCA
TGACATCATCCATCATTTCTATTCTTTCATTTCAGAGAAGAAGAAGCACTAAAGAAATTA
ACACCAAATAAATAAGAAACTTTAACATTAGTCCAGATCTACTGCAATGTCAACAACATT
AATGATAATGATTGAATGAGTTTGTAGTTGTATATTTTTGGACATGAATCAATTGTACAG
CTTTATGTCAATGTTCTTGGCCCTGATACACATCCTTACTTCCCCTCTCAGATCCTTGCT
TTCTATGTGTGGTCACATATCAGGAAAGCTTCTGTTGTTTGCAATATCATACAACAGATG
ATGAGATGCAGACTGTGGATGACAGCTTTTTTATGAGGAGGAATTTTGATTAAAAAATCA
TTTGAATCAGAGCTTCATGGAGATGAAATGTTTAGTTTTATTTACAATGATTGTACTAAG
TTCAATCTTTTTGCTGAATCATTACCAGCTGACTAGTATTGGTGTCCACTAGTCATCATT
CTGAGTGCATGGGGTTACTACATAATATGTAAAAATGCAATGATCTGAAGTCTTGTGCTG
TGATGTACACATGTCCAATACCATACCTAGAAACCTTTTGCCAGATGGCTGCAACCCTTT
GTTCAACACAACAGAAGATAAACACTCGCACTTTTGATACCACCTCTGCTACAAAAATCT
TGTCTCTAACTAATCAGGCCACTACAGATAATAACAGAAAAACTTTAATCATGATTGATT
GTTCTTGGTAGTGATTGATCGATTGTGTTTGATTACAAATGATTATAAATGATTATAAAT
GATTGAAATCTATCTAATAAATAGAAAATACTTATGGGTCTAATTGCAAATGATTGAAAG
GGCAAAGGACATGATCAAAAAACTATGAAAATAGTATTAGAGTGCCTTACCCATTGGGTA
ACTGAATTCAGTTCCAGAACTTGTGAAGTTGGAGTAAGTTCAATAACACAGAATTCTATG
ATGATAAGCAAACCTTGAAGCTTTATGTCAGCACAGTTAAATGGCCAACATTGACAGACA
ACAGATCTCATGTTAGTGGGTAAAAAAATCTCTCTAACTTGTCAATTTTTCATTTCCCAT
GAAAACATCAAACAGACTAGCCAGAAAACCCAACAGGTGTTGGATCTTGCAGCAATATGC
TAGTCTAATGCAACTGATCTTGTGATTCAGTTGTCTGAAGGCAGGAGTGTACTCACCAAG
AGAGAGCAATGAAGCTGAGACCTCTAAGACAAAAACTCGATGATCACCTATCCCATACCA
ATGGGGATAACACTCAGCGATGCCTAAAACCAGACCTGGGCATGCAACACATAGTGGTAT
TTTTTGCTGTGCCCCAGACGTGTGGTTTGAGAACCACTCTCCCAGTGCTGATTGGAATAA
GCCTGCCATGTTTTCCTCAGGCATTGTGAGTGCCTTTGCCAATACCCCGTTGTAGACATC
TTGATTTGAGCCAATTGCCATGATTTCTTCTTCCCTACTCATTCTCCACTCAACAGTCTG
AGTGAGGAGATCTTCAACACAACTGGTTGATGGATATCTAATGTCCCCACATACCTAGAA
GTGCTGCACTGCCTGTTTCAAGACTGTGCAGCCATGAGAGGTTTTCCCAGGCTTGCAGGG
AAGGTATACACAAACCACTCTTGTCACTCATCACCCAGTACCCAGACGTATTCATGACCA
GTGTGCTGAACTGGTAGGATCATTGCCAATCTCTGAGATGACACCACATAGTTGTCCCAC
TGTGGCAATGGTGGTGCCACCCATCTGATCACATTGGATTTTTCATTGTAATTGTGTGAA
GCCAGACCCTTGTTGGAGGTAGACATAGAAGGTTAGGAGATTGATTGTGTTGTGGGACCA
ACCTCCAGTCACACTGTGCCTTGCATCCTCCAACCACATCAATCTTTAGATGCTTAATCA
GGTAATGCGGCCTGTCCACTTTCCAGCTATGAGTGAAAACCCCTAAACTGTCCCAATTCT
CAAACATCAGCCAAACCCAGCCATTTGGCTTGGATGCTGGGAGATACCCAACTCCACCAT
CCTGAAGAAGTTCTGACAACTTACTCATTTCATACTGCTCCTTGTCACCAACCAATTGTG
TATAGGCTTCATGTGGGTTGGCTACAGAAGTGGAGTAGCACAGATGAGCATCAACTTCCG
TGCACCCCATGGACATTGATTTGACTATATCATAATGTATAGCTTGACACTTTTGCTGGG
AATGTGAGTAACCTCTGAGGAACAATCTGTATCTAACTTTTAATGCTCTCTCCTTGTCAT
TGGATCTCCTCCAGTTGTTTTGCCTTTTCTGACTTTTCCTCTGTTTACCGTCCACAGCTC
TCCTCATGGTGTTGGTATGCCAACCCCTCCCAGACAATCCCCCATTGTCAGCTAATCACA
GAGAGGTATGTCCCGTAGTATTGTGACATACAGTATTGGCACCTACAATATTTGCCTGAG
TCTGGGAAATGCCAATAGGTGGACTAGTAGATTGCTCGTGTGCTTCTGTTCTGCCTAAGG
AGACGTGAGGTTTTTGGGCACCAGTTACACTAACCTATCCTCTGGTGCCCACTAGAGATG
GGTTACTGGTGGGAGTTATGTTCCCTGAAGAGCCACACCACTCCCATGATCATGGGGGTG
TGTGGCTCTGCTTCCACTAAGGAGGAGGGAACCCTGCTTGGAAGACCCATCAATCAATTC
TGAGATACGCTGCATTTGTGCTTTCAACTCATTTATTAAACTGCATGTGAGGCATTCTTC
TCATGAGATTCTGTGAGCTGTTTTGCATACTTGCATGTACGGAGGGCTCTACTAGTTTCC
GAATCCCCAGTCCGTTTTGAAACTCCCCTAGCATTGATACCTACCTCACGGCATTTCTCC
TCTAGATGTAGCCCAGACTTTTAAGACTTTTAAGGAGACTCTTCCTAACTGTGTCAGACA
TGTTGACCAGGTTGGTCTTTGGTTCCGAGCTTTTCCCAAACATCTTGCACAAGTACAGGT
CATGTCTAGTGTTGTCCTGGAGATATGCCGCCATCTTGAGAGCAAAGTGGGAGGATGCAG
TTGCTGGCTAGTTATGCTTTTTCAACTTAAATGGATTGCATCAGCTAGTTCTATGTGTTC
TCACAGTAACCACATTGTTTGAGCCAGTGGTGAATGACTCAGGCCAGACTGACCATTGTC
CTTTTTGTAAACTTGTACTTTTCCCGGTAAGGTGGATCTTGGGAATCATATGAGACAACA
ATACCTGAAAGACCTGTCTCCAAATCCTTGCAAATCATAACTATATGACAAAAAATCTGC
TCTTCATTGAACCGGATCCGCTGTAGTTCTTAGCAATTTTTGTTCTTACATAGGGAGGAC
GAGGCACCTTGAACTCTCCAGTGGGGGTCCCTACTCAAGAAAGGATTGCATCAGGTTTCA
TTTTTACCTTGACTTCATAGTTGTACAAATGGACTTTGCTGCATGTGACTGTTGTGGCTA
GGTTTTACCCCATACTGATTTGACCATGCTTGTGATGTGCCCTGGTGCATGCAATGATGA
CGTCAGGGCCTGGGACATCCATGATGAAGGCAGCTGGTCCAAATGCTTGAGTGATGTTGT
TGGTTTCTACCATCATATGAATGAGTTGCTCAAGGTGCATCCATGCAAAGTCAATATCCT
CTAGGAAGTAAGTGAACCAACTGCTATGTGGAAATGGATCAACGGAGATTTGTTTTCGTT
CATCTGCATTGCCCAGTAGCCTGAGCTCCCGAATACTGCTTAGTGTTACTGTAACTTCAG
GACAAGGTTTGTCTTGCCACCCCATCATATTGAGTCTCCTGTGTCTACACAAATGTTTCT
CTATTTCTTTTAGGCAGTGAAGAAGCAATTGTGGAACAGCTTCTGGGCACAGTCCACTTG
GTACACTACATAGCATTTTTCAGGAGTTCAAGAACTAGCATTGAAGTGCTTTTGGTGTGA
CTCTGATGTTGGACTTCAGTAGGTCAATGTTCATTGATTCCAGGATATTTGGGAGTGCTT
AGTAGAGATTTAGACCGGTTCTGTCAATCATTATGATAAATAGGTTGTGGCCTATTAATT
TTTTACTCAACTAACATATATAGGCATAACTCACATCTATTGACAGACATTTTGGTGCTC
TCAATTTTGATGTGACGTGAAACGTATGGTGGGGTGGATTCACAATTTTGTTAGGTACTT
GGATCCAGAAATTATCTCAAAATGTCATATCACATCTAAATAGGCAAATAAATAGGATCA
AAAACCTCTTTTCAAATCTATTGCCGCCCTGAAAAAGGAGGTTGCCTATTTACAGCTTAT
ATTGCTTGGCGCCTATGTAGAGCATCGCCAAATCAAAATAGGCTGCCCAAAATAAGCAAT
AAAAAGGATTGACAGGACGGGCCTTAATGTGGCATACATTGCAGTGGGACATCTGCCTTC
TTTGTCCTTGGATTTCTTGGACTTCCACTGCTTATAATCTTCATCTGCTGACACCCAACT
CCGGCAAGTCTCCAGCCTTGAGGCCAGTTGTTTCTCCGTAATTGGCAGTTGGGAGAAGAT
GTATCCTGTGGAGGTCTGATGCCAACCACTGGACATGGCAAAGTTGTGGTGCCAGTGTTT
GCATTTGGATGATTGGGGGAGGGGTAACAGAGTGTTGTCCTGGGCTGTAGGTTCCGTAGC
CTGTACATAATCCAGTAACCTCTTTGTCTCTGTGAGCATGACTTCCAGATGATCCTTCCC
TGGTTGTAATTGAATCTCTATGGTAATCAAGGTTTGCCCACTACCATGTTCAATCATTGC
AGAGGGGTCAGTAATGGCTGATATAAGGTTGAGTTGGAAGCAGTAAGAGATGCTGTGGAG
GTTGGAGAAGTTTGCAAGAGTTCTTGTAAGTTTGTTTTTGGAGGACTCTTTTCATCCCTT
TAGCAAGCTGCCTTGCCTTCTGACTCATCACCACCCCACTCTGGGGTGTGGATACAAAGT
TGGACCTGCACATGTGCACAGGGTTGGAGTGACGCAATCATTGTATTATGTGGGTCTGCA
TCATGACTTTTGCTATAAGTCTCCTTAGCACCATGGGAAGGTTCACTCTCAGAACCTGTG
GACTTGTTTGATCAAGCATCAGATGCTTTGTCATCCTTGTTGATCAAACTGCTGGGAGAT
TGTGGATTTTGAGGGACTTCTTCTGAGCTCACTGAGGAGGCCAAGTTTAGTTCCCTGTCA
TTCCAGGTGGATTGATGTTTAGAGTTCAAAGCCCCTGTTTTGTCCCTTGATGAGAGCAGG
GGATAACTCTTTCCCCCTTGCTTGGTCAGCAACTTTGTCCAGCAGCTCCTCATATTGATT
CTTGTTTAGTTGTGCTGCTGCTACCATCTTGTCAAATGACCTTGACCAATCATTAACAAA
ACTGATGCTACGTTGGTGTGAAATGGAACCCCTTTGACCTACAGGAATTTGGTCTTCTTC
CTTTGGGTGCAGAGCTGTTGAGTAGTCAAAGGTGTGAAATAGTTCTGATTCATTGAAGTC
CAGATCATTTGTAGATTGAGTAGGTCTCTGGACAATCTGAAGGGGCCTATGTTTGTCAGA
CGAAGGGACTTCTCGCATTTTGCTGCTGAGATTTGTGACACTATCAGTTGTTGACCAGCA
TAGCACAGGAGAGCATTGTTGTAGGTGTCCTCCACGTTGAAGGTCAGGTCTTTGGTTCAT
AGCTGATAATCAGTCCAGTTGAATGTCAAGACTTGTCTCTGGAGTTTTGTATGGTTGCTT
CACTTTGAATGGAATGGGGTACAATCCAGATTGGCCCCCATTTTGGTTGAGCTTGTGATC
TTCTTGTTGTTTGCATCTCAAGACATTTTGACACAGAGCCTCTTCCAGCTTGATACCATT
TAATTGACGGATGTGCAGGGATGTGTACTCATGTGTTCATCAAAGTTGTAAGGGATGTAA
TCTCTAGGCTGCGGAGGCTCTGGATCTTTGAGAAATCTGTCCACTCGCTTGTAATCTTGT
TGCCTGCACTCACTTTTTGTGATGTGCCCTTGTGGTATTTCTTCATAGGCTGAGGAAACT
GTGCATTGAGGCAAGCTGGTGCCAGATCCATCTCCTCATCTTCTGATGGGCTGTCTTTGG
TGCTGGGTCCCTGATTGATATATTGGAGCTCATGTGAAGGAAAAAAGCAAAAGAACACCT
ATTGTTGCCAGAGTGCGATGAAGTGAAACATCAGTCATGTTTGAGTCTGTTTGTTTGGGA
GTGGAAGGAGATTCCATACCTGTGTGGAATCTACTGCTGATCAAAAGGGTTCTAGATTCA
GATGCGGAACTGCCAGAAGATAATTTGATTCAAAATAGCTGGACACAATTATGTCTGACC
TTCCAGGAAAATCAGATGGGCACAAATTTGGTTTTACAGACTTCAATAATTATTTTCTTT
GCATCAGATCACAATTTTTTCAAAGGTTGCATGGTATAAACAAACAACGAGTGGAAGGAA
GAAATCACAGCCATTTTGATGATTTTACTTGACAAAAATGATTCGCTTCTTCTCCTTGAT
GAATTGAATGTATTCTCTTTCATTGCATCAGTGGGTGAACCAGATTACTTCCCCCAGTAT
GATTGGCGATATACGAAATACTCAGCATACATCAATTGTGTTGTGAATGTCAGGTTGCTG
TTTGTGTGTAACTGTTGGAGCCTGAACACAATATGTGAGTGCAGCTGTTGTCATCTAGAA
AGAGAAAGTGCCTGGTAAACAGAAGAAATAACAATTATATCCAAAAACCTGATTTGTTGT
ATTAAAACAGTCAAATTGCTAGTTAATTCTTCATGATAGATTATGCATTGACATAGGCCA
AGAATCAGCCATTTTTGTACCCTAGGGTACAAAACCTAAATAGAGCATGAATCAGCCTTT
TTTGTACCCCTGGGTACAAAACCTAAATAGGAGCATTCTCAGGACCCCAAGTAGGAGAGT
CCACCTCCCGACGGCATGGACTCCCCAACATGGAAGTTCAGAACCCCAAATAAGAGAACA
CACTTTTGGAAGATCTGAACATCTTTCAGAAGGGTATAGACATACCATATTGTGTAGAAG
TCTACACAATGTTCGTTTGCATCGTTTGGACTGGAGTGCAGTTCCACTGCCTTTCCATCC
TCACAATAGCACAAAATATAGCTCATAAAATCAATTCTTTGACACCTGTCGAAACTACCT
ATAATTTTCGCGTGATATTTTTTACGACGATTTTCGGCTCAGGTCACTATCTATAGATAA
CCGTGGTGCGACCTTCGCGCACGAAGCCATCGACATCCAAACCTTCCGACACGAGGTGCG
CTAACAATTTTTTATCGCGGCGGCAATTTTAACTTTTCGCACCAGCGATACGTTTTTTTG
CACGATCGACGATTTATCCAAAATCGGCTACGCGATCGACGAATTCCTACGGTTTCGCGA
TCTACGAGCTCTCCAAAATAATCCCGCGATCAGCGAGCATCAGCGATAAACTTGACGATC
GACTTCTGCGATCGGGGATTCCTACGAGTCGGATTAATTTCGTGATCGAGAATTCTCGCG
AAATACCTTGGAGCAAGACTTTCAAGAAATAAAAGCCGACGAAGAAAAATTTAAAAATTT
AAAAATAAAAAATTCTTTTTCGAGCTAACCTCAACAGGGCACCCAAGACCTTCTTCAAGG
CCTTGTTTTATAATACGCCCTTGGCGAGGCAATTAAGAGGATGTCGACCAGCAAATCAAG
CCCAGAAGGACTCAAGCCACAGGAGTGTGAACGGAGTTCAGGGAGGTCCAAGCCACCCAT
TTCCTACATTCCCACTGCCATGGACACCCGAAGGTAATCAACAAAATCAAGGTCTCCAAC
AAAATGACCTTGTCTGTCACCGTCTTCGATGAGGGAAGTCCTGAACAGTTCCTCAACCAT
GTCCAGACCTCGATGGAAATAATTTCCCAGAGAGGCTTAGACACGGACTACGGGAAGCCT
GTAAGGCAGATGCAAAGGCTGAGGCAAAACTGACTGCGGCCACTGCGGCCAAAGCCAAGT
TCAAGGGGACGGATGAAAATTCCCCCGTCCTCCAGTCGTGGAACAAAGCAACTGCTGCTA
AAATCCACACCAGTGAGGCCCTAGTGTCCGCTGGCCAAGCGATCTTCCTGCAGTACTCCA
CTCAATTGTCGGAGACTGCCCGTCGTCCTTGGACCACCATCGTTGGGGAGCAAATCAATT
GCGAACCCTGGACCGATGTGTATGGGACAGAGCATCCCACAAAACGCCCGGCATCTTGGA
CCTCCTTTCAGGAATGTGTCCAGTTGCACCTGCAGACCGTCTTCAGGACTGGATGCAGCG
GAGCAAGAACGTTTCTACATCAGCAATGGGCTGAAGAAACCAAACAGGGTACCCACCAGG
GACTTTGTGCAGAGGATCCAGCGCCTTAACGGGTATGTGGAACTCTTGCCGTGCCTGTTT
TACTCTTCCAAGGCTGCAAAGTCTACGAAAGTATGCGGGCCATTTGATGATGCCGACTTG
GCAAGCCACATCCTCAGGATGGTTCCTAGGAACTGGCAGGACCAATATGAGCTCAGTGGA
GCTTTGGTACCACAGAGTGTCAGGGAACTTCTCGAAGTCCTTGAGCATCGAGAAGGCCTA
CCCCACCGAGAAGGTTGGAGAAGGACCCAAGACCGTAGCCAAGGCTAACGACTCATCTAG
GAAGAAGATGGTCTCTTTTAGTGACCGGATTCGAAGAAACGTCGCACAGAGAAGTACTGT
TCTCTCTGCAAGAAACATGGGGCGCACATACCACCCACAACACTCCGGATTGCCGGAAGT
ATGACTCAATGGGACCCGAAGTCAAGCTTCAAGGGGAGAAAACCAAATGGAAACTCTCGT
GGACTAGAGAGACCTGCTCGAGGAGGAAGTAGCTATGCGCAGCTATCCGCTAAAATCGAC
AAACTTACCAAGTCCAACAAGAAAATGAAAGCGCTATCGGAAAAAGAAGCGTAAGCATCA
CGAAATGAGCGACAGTGATGATTCAGACTCATCTTGAGATGATGGGTTGGGGAGTACTAA
GAAATTGTGTAGTAAAATCGATTGTAATGAAATGATTAACACTTATCTTAGTCCGATTAA
GACTTCCCCACGTGCCAACATAACATTTTCTGGTTCAAACAAGACATGTTCGAACCTGGC
AGAAGACCTAGGAAATCTTCCAGTCAACCTTACACAGAGTGAAACAATAACCGAATTGTC
GGACCCGAACTGTCGGGTGACCTTTTCAATAGTGTGAACCCCCTTGACAGGTAAAGAAGG
GCAGGTCACTACTGTAGTAGCACAAGCACGCTATAAAGCGACTGAAAATCCAGCCCGTAA
GAATATCGAACACTCTACAGGGCGTCGTACCAGTAACACAGTCATCAGGATCCTACTAGA
CAGTGGATCTGATGGTGATCTCCTGTTCCATGCAAAAGGAACAGAGAAACGCTTTCCCTA
CTTGACTAGGCAGGTGCCAAAGTCTTGGCGCACGTCGAATGGGAGCTTCCTAACCAAAGG
AAGGAGCAAAGTCAACTTAAAGTTCTTTGAGTATTCGAACAGTAAGGAGTACACAGTGAC
TCCTGACGTAGTAGAGTATGATAAGAAAAGATGGCTAAGCCAGCGTTCGACCTCATTCTT
GGATGTCAAACCATGAAAGAGCTCGGAATTGTTCTAGATTTTCGAACAAAAGAAATAACC
ATTGATCACATCATTTTGCCAATGAGAGACATCAATAGTCTGACCTCATCAAACTTGGAT
AAAGCCTGGGCTGTTAACAACAGCATGGCAAATGAACCGCAAAGTACGCAGGAGGCGACA
CAGCGGGTAGTTAAAATCCTAGATGCAAATTATAAAAGGCAGACCTCCAATCAATTGTTA
GCACCAATTGTACTCACCTAAGTCTCCAAGACCAAAACTCGTTGCTGGAGTTACTCACAG
AATTTGAGGAACTTTTGACGGAACACTAGGTGATTGGAACACAGAGCCTGTGTCCTTTGA
ACTTAAGGAGGGCGCAAAGCCATATCATGGCAAGGCATACCCAGTACCAAAATCTCGCAA
AGAAACAACTATCAAAGAACTGAATAGATTATGCGAACTGGGAGTGGTAGAGTTTCAGCC
CGAATCGGAATGGGCGTCACCATCATTTATCACTGGAAAACAAGACGGAACTGTACGCTT
TCTCACTGATTTTAGAGAAGTAAATAAACGACTAGTCCGAAAGCCGTTTCCATTACCCAA
AATCAGTACAGTCCTGCAAGAGCTAGAAGGATTTACCTATGCTACAACCCTAGATTTAAA
CATGGGTTATTATACCATTAGACTGGATCCCGATTCATCCAAAATATGTACCCTCATTTT
CCCATGGGGCAAGTATTCTTACCTCCGTTTGCCAATGGGCATCGCAGGTTCACCAGACAT
CTTTCAAGCAAAAATGTCAACACTAATGGGAGCCTTAGAGTTCGTACGAGCTTACCTTGA
TGATTTGTTATGCATCACAAAGGCAAACCTGGAAGACCACCTTGACAAATTGAAAATGGT
GCTTACCAGGCTACGCGAGGCGGGCTTGCGAATCAACGCCCGAAAGTCGTCATTCTGCAC
CTTTGAAACAGAATATCTAGGTTATACCCTCACACAAACAGGGATTAAACCACAGCAGAA
AAAGGTACAAGCGATTCTTGCGATTTCATCGCCGAAAAATGTCAAAGACCTCCGTAAGTT
CCTGGGCATGGTCCAGTACTATAGAGATCTTTGGGCAAGACGCAGCGAGTGCTTGCCCCA
CTCACCTCACTGGTAGGAGAGTGCGGTCACACCAAGGTCACCAGAGCCAACAAGACGAAA
AAACGTCCATGGTACTGGGACACGGTGCATCAAAAGCATTCGATGACGTTAAGACTTCAA
TTGCCAAGGATGTAGTCTTAGCCTATCCCGATTATTCAATGGAATTTGAGATATATACTG
ATGCCTCGTCTAAACAACTAGGATCAGTTATCACCCAGGGTAATAGGCCCCTTGCGTTCT
TCAGCAGGAAGCTGTCGACGACGCAACAGAAGTACAGCGTGACCAAACTAGAACTACTGG
CCATAGTGGAAACACTCAAGGAGTTCAAAGGCATGTTGTGGGGACAAAGATTAAAAGTCT
ACACAGACCATAAAAATCTAATCCAAGACGCCCTCGGATTAACCTCTGACCGTGTCTACC
GATGGAGATTGCTCCTCGAGGAGTTTGGCCCCGAAATTGTTTACATTAAAGGCATACATA
ACACTGTTGCCGACGCCATCTCTCGCTTAGACATCGGACCAATGCCGAGTGAGCACGAGA
ACTGGATGACGTTCACCAAATGCTGGTGTCATTACACCATGCAAGAAGAGAGTGCAATAG
ACACCTCTGCATACCAAGAGGAAATGAATCTGGTATTTGCAAACCGCAGCAAAGAAGATG
TAATCTACCCGTTAACAGTACGAGAGATTGCAGAAGCACAAAAGCTTGATGCCAGCTTGA
AGGCGTTGAAAGACCAGTACTCGACACAATTGGTCGAAAGTACACATCTCCTATGTAAGG
AAGGAAAAATGGTCATTCCAAAAGATCTTCAACACCGTGCAGTTAGTTGGTACCACCACT
ATCTACAGCACCCTGGACACACTAGACTCGAAGAAACCCTTCGTGCTGCGATGTACTGGA
AAGGTATGCAAAATACCGTCCGTAAATATGTCAAAACTGTCATGCATGCCAAGTCAACAA
GAGGCATAAGCATAAGTACGGGAAACTCCCTACTAAATTCGCCATCACAAACCCTTGGGA
TGTACTATGTGTGGACCTTATTGGCCCGTATACAATCAAAGGTAAAGATGGGACAGTAAT
TGATTTCATGTGTCTGACTATGATTGACCCAGCTTCTAGCTGGTTTGAAATAGTTGAACT
ACCGGTAATCACTGAGGCGATTATTCCCCTGGATACAAAAGGGCGGAAGGGTAAAAGACC
CATGAGGAACCTAAGTTAGCATACTTTGATAAGTCATCAGCAATGATCAGCAACTTAGTG
AACAAGACCTGGTTTAGTAGGTATCCACGTTGTCAATACATAATTTATGACAATGGAAGC
GAATTCAAACTTCACTTCAAAGCCCTATGTGACTCATATGGGATCACGAGTAAGCCTACC
AGTGTCAAGAATCCACAAGCAAATGCAATTCTAGAACGAGTGCATCAGGTGATATCATCT
ATGCTCCAAACAGCTGAAATAGACATGGCCCCTTCAGTAGAGACAAGCGATATAGACAAG
TTCGTGACGAACGTCGCTTGGGCCATTCGCTCAACATACCACACAGTACTAAAAGCCTCC
CCAGGTGCAGCCATCTTTGGACGGGACATGTTGTTCGACATCCCCTTCCTGGCCGACTGG
AATAAAATTGGAGAATATAGGCAACACCAAACAGACCAAAACACAGAACGAGAAAATAGC
TCACGTCGTGATTGGGACTACAAAGTTGGTGATCAAGTACTTCTTAGAAAAGATGGTATA
CTCCGCAAAGGTGAAAGTAGATATGAAAGTGATCCTTGGACTATCACATCAGTTCATACA
AATGGCACCATCAGGATTCAACGTGGAACCAAATCAGAAAGACTGAATATACGAAGAGTT
ACACCTTTTTTTAACAACCAAACTTAAAATGTATTAAATGTCAGTTTCAAAACGACAACA
ACGGTCTCTCCCTCTTCAAACAACACTTACTCGTTACACATGCTTAACAAACTCTTTAGT
TCGTTATTGTTACTCTCATGAGAACCCATTTTTTTCACCTAAAAACACTTAGGTTTTTGG
TTCCTTTTTACCTGATACTCCATTTGTGGGGCGAGTGACATAGGCCAAGAATCAGCCATT
TTTGTACCCTAGGGTACAAAACCTAAATAGAGCATGAATCAGCCTTTTTGTACCCCTGGG
TGCAAAACCTAAATAGGAGCATTCTCAGGACCCCAAGTAGGAGAGTCCACCTCCCGACGG
CATGGACTCCCCAACATGGAAGTTCAGAACCCCAAATAAGAGAACACACTTTTGGAAGAT
CTGAACATCTTTCAGAAGGGTATAGACATACCATATTGTGTAGAAGTCTACACAATGTTC
GTTTGCATCGTTTGGACTGGAGTGCAGTTCCACTGCCTTTCCATCCTCACAATAGCACAA
AATATAGCTCATAAAATCAATTCTTCTACACCTGTCGAAACTACCTATAATTTTCGCGTG
ATATTTTTACGACGATTTTCGGCTCAGGTCATGCATACAAATCTATGTATTAAACTACTA
GTAATTTGTATGGGTGAAAAAATTAATCATGTATTTGTATTTTGTATACTTTGTTTTAAA
ACATAAAAATACATGAAATAGCATTTTTTGGTCAAATTCAATAGTTTTTTGGGGGAAACA
CCAAGCATTCATATCCATCGTTTCATCGTGAAATATTGCTACCCATCAGTAGTGGTTCTC
AAAGTTTTTTGCTCAGATGCGATCTCTTCCTTTTTACTATAATAGCCAGATAATTACTTA
ACGGCACTTACGTCAGATTTCCTGCCCAATCTTGACATCACACCTGAGGGTCGAATAACT
TTGAGATCCCATTTATTTCATTTCTTACAGCTTCAGATGCAGTCCCCCTGCCTATCTATT
TTGATAATTTATCCTTTGGAAGCGCATTGAACCTCGCACCCGAATAATAAAACGCGAAGT
CTCGTCTTCGCGCTCGTCAAATTTGTGGCAGACAACCTACCTCAACCTACCCAGACAATT
TGTTAGGTGGCAATTACAATGAGTTTGGGTATGGTACGATAGTATTTTGTGTGTGTGTGA
GACATGTTTATGATTTACAAGTGGGGCAAGAGAACATGTAAAAAGGTGCCAGACTTCAGA
TGCTGACACGAGGGAAAGGAAACATCAGATCTGAGAAGGTCGCATCTGATCTGAGCCAAA
ATCGGCTCAGATCAGATGCGATGCCTCGGATCTGATGTTTCTTGATACAGGTTAGAATTC
ACTTTGAACCGCGACATGTCAGATATCTTTGGCCAGTGGTCTGACCTCAATATCCAACCC
CTGAGACCCGGCCAAGATTGCACAACCCTTTGGGACTATCTCGGGGGCTTAAGTCCAGCT
CTACACATCCTCAGCTTTGATGGAAGACAGCTGAAATTGTATTGCCATGACAAGCCCAAA
ATAATGAAATGGCTCAAAGTCCAACCCATAGAAATTGGTATGTTTTCTACGGAGTAACAT
ATGTCAGATATCGGAAGCTCTAGAAGTGTTGATGCGGACGATCGTACGTGGGAATAGTAA
ATCCATCTTTCGTGATTCAAAGTCCACCGCGTAGTTCAAAGTGAATTCTAACTCGTAAAA
ATGAGCCAATTCTGGCATTAGATCACCTAATGGATTTGCAAAATTACCGCAAGATGTGAC
AAAATGCCTCAGATGCATCCATGCGAGTCCCGGTACTGGTCAAAAACTACTGTGAGGTAC
TATTTTGTAACTTAAGTCGGCCATCTTAGACCTGTTATTATGACCACTTGACACACATTT
AGCTCAAAAGCCAATTATCAGCATTCTCAAAGACCCTCTCAAGAGCTTAAGTCCAGCTTG
CTAGGACCGAGAACTGACGAGAACACATTGTCATAGTAGCCACCATCAACCTCAACTGGG
ATGATAATACCTCAGACTGATTATGTGTAGAACCTGGTACAAATCTCACGTAGAAGAAAC
ATGTAACTTAACTCTCCCGTCCTCTCACAAAAATCTCTCTCGTCTAATATTTAATATCAA
CACCCCAATCATAAAAAAATTAAGTTACATGCACATAGAGCGCAAATATCTACAGGATCA
ACATAGGAATAGTACAATACAGTGATAGTGCCTCAGACTAGTTATAGTGCCTCACACTAG
TTTTTGACTGGTATAATACATCACAGAATTTGTCGGAGTGTCAACATGGAGATCAGATCT
GAGGAAGAAAAAAACTTTGAGAACCACTATTAAATGATTTCAGTGCCAGATGCTTACATC
CAGCAGTCTGCGAGTCTATCTTACGGGTGAGTAATGTGTACACTTCACTGCGGCAGTCCA
GTGAGTGGGGTATGCGTGGATTACAAGGTTCGTTCCCTCGTTGTAAAAAACGTCTTCCCA
GCAATTTCAGGCAGAGGAGACTTGTGATAGAATCAATTATTCCAATTCACAAGTTTTGTA
CCGACACAGTTGGTTAAACCGTGTTCGATCCAGAATATGAAAGATTCATTACCCTGGATG
GATATGACCGTATCAGTAATTAGTACTTGCAACCGGAGGACTTCCAGTTGGATACTGACG
GGGATGAAAATGATATTCATTAAAAATCATATTAAATTTGCAATAATAATATTGTCTGGA
TAATTTTGCAATAACATATTTCTCATTAACAGACAATTTACTAATCAACTGACAACCCAT
TTATTCCCCTTCCTTACCCGAATTCTCGTCGTTGTCCCCAGACTTTTTCAAGCCTACTCT
TGCCCCACCCATCACGACCATCATCATCATTTGCATCATTTCAGATTGTTGTTGCATCTG
GCATTCAAAGCACCTTTCTCGTCTATCCTCCATCTCCATCCTCTCTTGCCTCATCTCCTC
CCTTTCATGCCTCGCCTCCTCTCGCTCTTGCCTTCTTCTTTCCTCTGCTTCCTCCCACTC
CATTTTCCTCATTTCCTCCCTTTTGCACCTTGCCTCCTCTCGCTCTTGCCTTCTTCTTTC
ATCTGCTTCCTCCCACTCCATTTTCCTCATTTCCATGATCATCCGCATATCTTCTCCACT
GCCACTTTCAATGGAGGAATCAATTCTCTCAATTGACTTGGTCACTGAACCCCATTCATG
ATTTGTTGAGTTTTTTGTTTTGTTGGTCTTGCTCGTTTGTGATGACTGATCCTTCCCTGA
TGATCGACGGGCAACTCTGGAGGGACGAGAGAGAGTGATGAAGCCGCCATCGCAACTTCC
ATACCTAATGCGGTGGCTTCAGGAGTACCACAATCTTTCAATGAACCACTGTTGGCAGAA
GATGCAGTACCACCGGTGACTTCAGCGTTAGCAGCATCTGTGGATTCAACAGCAATGTTG
GCCTGAAAGGGTAGAGGAGGTACCTGTGTTCCCAGGATTACTTCTCCATCGGAAGACTAC
GAGCACAAAGACAAAGATGGCGAAGAGGGAGCAAATCTATTGTCATCATCGGATGACGCA
CCAAGGATGCCTGAAGCAGTCTTGTCCAAGATCTTCTGCTGAATTTCAATACAACGATTG
ATGCGATCATTTGCATCTGCGCCAGACCTACCTGCGGGCTTCTTCATGTTATTACAAAGC
TTGCAAATTCCGTTGCGTTTGAGGTCATCTTCAGACCGCAAGTTCTCCTTGCCAGACTGT
TCCTTGTATGCCGCTGCAACCAAACGCCACACCTCAGACCCATTAGGCAGAATCTCCCTT
ATATGGGGATTAGAATTCTGTTGTTGTAGTTGGGAATGCCCTGCCGGCGGCCGCCGCCGC
GGCGCGGAGCACGGTTCGCGTGTGCAGAGTCGTCATCGTCTGACATCGCTTGATTTTTGT
GTGTGGCTGAAGCATAAAACCTGACCAAATTTTGTCCAAATGCTATCTAGCCAAAAAGTG
GGGGTGTTCAGACACCCCCACTTTTTGCCTAAATAATTTTTTGATTTGACCAGATTTAGC
CAAAAAGTGGGGTAGGGCATCCTATTTGGCCGGGTCAAATATCAGGTATTTTTGGGCATT
TGGGTGTCTAGCCGAATTACGGTAGTCAGCCAGTTGTCACAATAAATCTTTTGGACCGGG
GTTAAGGTATTCGTTTTTATGTGGCAAGCTTGACGGCTAAATCTTCCATGACTGATATAA
CAATAATTATGTTCCCTATAATGTACATGTAAAGGTATTGGGAATACACTTCGAGATCCA
CACAATATTACCTATGAATGGAAATGAGGTCAGCAAGTCAAAGACATCTCAATCATTTTT
CGAAAGAAGGTCTAAGTAGTATTATGACTTCACGAAATTTGAGATCTGGCATTTTCAATT
TTCCACAACCACCAACCACAAACATCATCCCTCACAACCAAGAGTTGATGGTCGAGCTGG
GGAGATCACTGATGAGGTAGGACAGTGTTGTAGGCAGAGAAGCGACTCCAATCAGAGTGC
TTTCCCCCTTCGCTTGTCCACCCTATTGGTGTATCCATGTCAGCATCATCAAAACTGCAA
CCATGGACCATCTGGCCTCCATTTAGTCAACCATGTGGTCATCGAAATTCGGTTCGTTGC
CTTGTCCATGCTACGAGCCTTGACATTTCAGCAAGCAGCGTCAATGCTCCATTTTCCGTT
GAGTCGTCGGTGCTATGTGCTCCAATGCTTAAGTGAGCATCGATCTGCCCGGTCAATCGT
CGTTTTACCTCTTTTTGGTACAACGTGATTTAATATTCTTTTGCTGCGCGAGGGGGTGTT
GTCCTGTCCAGTCGATGTCTTTATGTTACTCCTGGTCGATTGTATCGCCGCGCTTGGAGG
CAGTCCCAATAAGTCCTACTTGTGCGGTCGATCGTCGCCTCGAATAACATGATTCAAGCT
TTGTCATTGTGACAAGCAGCGTCGATGCTCTACCTTTTGTTGAGACGTTTTGACGAGCAA
CATTGATGCTCCATCTTTTGTGCATCGCCCTTGGCTGAGCACACTATAGAAGAATGGTAA
TAGTCAATTTCTGTGTGCTTTAACAATTTTTCCATCTCAAACAATTGTTTGCTTTGAGTA
GGTTGTATTTTTACCTTGTGTCACCTTGTCTCTTGGCTTCCAGACCGATTGACACACCAC
TGCCCTCACCGCCTACTCGATTGCAAACCACTTGACCACACTTGCAACAAGATGGTAAGA
ATCCATTGTTTTTTTGCACTCTGACTATTCTCTTCTTTCACAGTATGCCACGCCTGTATT
TCAACTAAATTGCTAATTCCATGAGATGACACATCATCCCCTGATACTTGCCTCCCAGAA
AAAATCACACAATACACCTCACCATCCAATAAATAAAACTAAGTAATATATTTCCTTGGA
TAGTTCTTCAGTAAAAGCAGGTGATGATGATCTAATTAGTAGCTATTTAAGTTAACATGA
CTCTTGAGTTTGCATGTTGTATTTAAAATATGTTTCATAGAATATAACAGAAAATTATTA
CCATTTTAAAGTTGGTCCCTGTCTGTAGGATGTTACCTGGATCACGTAGCACAGCAACAG
CTCCATCAGGTAAGCCAGGTGGGTCAGGATTTTGCTGTTGTTGCTGGTGACGGCAGGCAG
CAGATGCTGCACGATGATTGCTCAACATGGTAAATTAAATTAATTCTTATTGTCCTTGTG
GCTTTGTGATACAAGTGAGATAGAGGTGTATTTTCTGATGAGTCTTGTGTGTAAAAGAAT
ATATATTCTGCAGGCAGAATAACCATGCGGCGCCTTGGTCCTTGCTAGTGGGTACATTCC
TGTGTGGGTAGGGGTGAGTAGGTAGATAGGGACTAGACAACTAACAGCTAGTAAAATACT
CTAGTAATAGAGGGATACGCTGGTAGTGGAACAATGTCCCCAAAAAACTGGGTTATGAGT
ACTAGGACCTTGCAAAGGGTACCCAGCCATAACCTACTATACCCTATCCTAGCTCGTCGC
TAGAGGCGGCATAGAGGGGACGGTGGGTGGGAAAAAATTTTTGGCGGTTAAAACCGATGG
GGGGGATCAATTGAAAGATTGATCACTGAGGGAGATTGTGATGGGTCATCCCATGGGTGA
TATTCTACGGGATGAGGGAACCTCACGAGAATTCGTGAGGTGAGAAGAGACACCTCTGTA
GCAAGGTGGTGCGGGAGAAGGCCAGACGATCATTGACCTCTGTAGATGCTTCGTAGGGTC
AAGGAACCCATAACTGGGTTGTTTAGGGCGATGCCCCGCAATGGACGTGGGGAGTGTGAG
TGTGGCACAGGCATGTACCGTGCCACTCTTCCCTACGTCTATCAAGGATATTCTGCAGGC
AGAATAACCACGCGGCGCCTTGGTCCTCGCTAGTGGGTATATTCCTGTGTGGGTAGGGGT
GAGTAGGTAGATAGGGACTAGACAACTAAGAGCTAGTAAAATACTCTAGTAATAGAGGGA
TACGCTGGTAGTGGAACAATGTCCCTAAAAAACTGGGTTATGAGTACTAGGACCTTACGA
AGGGTACCCAGCCATAACCTACTATACCCTAGCCTAGCTCGTCGCTAGTGCCCATGAGTG
CTCCGCTGTGGGAGAGTGTGCGAGAGTCATGTGTGAGCATGGCAAGAGTGGCACTATGCT
ACAACTGCGACGGGGTAGGTAGAACCCGGGAGGAAGTGCCCATGAGAGAGGAGCAAAAGA
AAAAAGGAAAGGAAAAATAGAAAAGAGGCGAAGAAGGATTTCGCATAGAGTAAGAATTGT
AAGACCAGGATAATCGAGGCATCTAAGTTTATGCTACTAATGCAGTTAGGATGTCCTCAT
GTGGCTCCAATGGGTAAAGGTCCGCAAAGGTAGGAGGAGCAATGTCGAGGCTGAGCGCCT
TGGCGTGCTGATCCGCGGTATAAAATGTATTCCGCAGATACATGAGAAAGGAATCGCTCT
TCCAACGGAGACGATTCTTGATGAAGGAGTCAGAAAAACGTGCCCAGTGGAGGAGGTTTG
CCGCTGTGATGCAGATTGAGTGAGGACTCCACAGTTTGAGCTGTGGGCTGGTGGATGGGA
GCTTGTAGACTTGTTGGGCCATGGAGCGGAAGAAACTGGTCACTGCTTGGCCCGTGATCT
GGCGACGGGAAGTGGGCGTGCTGTGAGCATAGACGGCGACCGGGCAGAGGGCCAGGAGGT
TAAGTCGGAGTGCACATTGGGTGATGCGAAGCATGGCTGCCACCGGGCATAGGACAGTGT
TTGAAGTACATTTGCCATATTTAATGGTCTGGTAGTTGTCATTGTTCTTCTGATGACGAT
GGAGAATGGTGCTATAGCTCACCTGGGCGAGGGATAAAGTGGCGTCGGAGAGCCGTACAC
CGCATCCGGGCCAGACCACAGAGGGTCTTCGATTCGTGAGTATGTGGTGTGGTGATCATT
GCACCATTCACTCTTGCAGCAATCGGTGTACCGGCCTAAGAAGATTCACTCGCACAAAGC
GGCAGTAAGGCTGTCTGGAGCAGCCGACCGAGCACGCCCAATGATGACTATCATCATGGG
GTCGTGTATCATCTTGCAGCGGTTTGGGACATGCTCATATTTGCGGACCACATTGGTCAT
GAGAGCGACATAGTCAATTTGTACTCCGAGGCGGCGAAGGGAGGTGGCGGTCGGTGTGGC
ACTGAGTGGCTTGCGCAATGTATCCCATTAGGGTGGAGTGGCGGATGAAGAAACCGCCCC
CTTTAATGGTTTCGCCATGGATGAGAGACACCGCGTAGCAGGCGAGGATAAAATTTCGTG
CCTGAAGGGTGGAGGATGGACAACAGGGGTCTGGGAGTCCTATGCATGAGCACCAGGTGA
GGAAGTGGTTCTTCCGGGATCCATCAGTAACTGCTTGTTTAGCGCGATTGGATTGGTGCA
AGCGCCCTGCAATAGAGCATCCGTAATGCATGAGATGAGCTCGGCACTCGGGTGGAATTG
ACGACAGCCAATGAGCCCCTTTTGGGTCTGGAGTAGTGTAGGGAACGAGGTAAGGAGGTC
GTGTAAAGAGGAGAAATGGGATAAGGTATCCGCGACAACATTCTCCAAGGTAGAGATGTG
GGAGGTACGGAGGCCCACTGGATTCCGCATCAGGAGGGCTTGGAGGCGGCCAAGGGCGCG
CCCAGCGAATGAAATGCGGGAGCCTTTCTGGGCCCAAGCTTTGCTGGATGAGTTGTCCGT
ACGGATGAGGACTACGGGATGGGGGTCCGCGCCATGGTCGGGCGGGCGGCGAGTGATGGA
GTGGTAACTAGCGAGATAAGTTATGATAATAGCTGTGTACTCGAGAACATTAATGTCTAT
GAGGTTACCTGTACTATTATTTTTTAAGTAATTGAGGGTGCGGCTTCTGACTGAAGGTGG
CCACTCGAAGTACCACCAGAATTGGAGATCACTTGAGTAGCCCGCGGCAGCAAGCAGACT
TGAGTTGCTGAAGGCGGTGCCAAAGGGCATGCGATCAATGAGGTGGCTGATGGGAGAGGA
CGTAGGGGTAGTTGGATCATTGAGCGCATCACGGATGAGGCCAAGCTTTGCTCAAAGGGT
GCGACTGACAAAGTGTCGTGTGGTGGAGTGGTGGAGGGCACGGGCGGATTCCACGTGGTT
GAAGGAAGCGAGGAGATTTGCGTGAAGAGGGGGTAGAGAGGGTGCTTGCTTGATTTGCTT
CAGCGCGTAGCGGAAACTCTGGCTCGTGGATACGAGGTGCACCCGGTTGACCCGCAACGC
GGAGGCCAGAGATTGGTACACGTGTGGCATGATGTGTTTGAGCCAGGGGGCGGTAAAGCT
GGCATGTCCGAGCTGTCCTGCAAGGGTTTCGTCCTCGAGGACAGTAAATCTGCGCCGGTG
GGGACCCCAAGCGGCTGAGAGTTTCTCTTGGAGTGGATCTAGGAAGTCCGCTGGAGTGTT
GATGGATAGTCGGCGTGTGTCAATGACGTGCCCCAAGATGCGGTTGATTGGCGCAATAGT
CATTTCTTCTAGTTTGTTGAAGGAAATGGGGTCTTGTATGAGGTCTAATGCGGATGGGCC
GAGGAGGATGAAGATGGCTTCAATGCTGGCCGCTGCAGCACGCTCGATGCGGGCTATGTC
AAAGAATTCAATATAGATACCGTCATCAACATAGACTGAGTGAGGGGTAGGGGCGAGGGC
GCCAATAGAGGTGCGTGGAGAGGGGAGGTTTGGATCGTGCATTGCACACGTAAAGGACGA
ACCGTGGGCTTTGCCAAGAGAACGGTCCCAGTGGAGACGGTTGAGGTACTTGCGGTGCTT
GTCGCACAAGGTGTCATCGTCGAACAGGGCGGTGGCCAGTTGTTCGGGGACTTGGCGGAC
GATCTCCCAGTTGGCTGGGCAGAAGGCAGCGCCAAAGGGCTGGCCGCAAGAGAGGAACAG
CTTGTCCGCAATGATGTAGGAGAATGCACCCAGGATGTCAGGATGCAACTTGACCTGGCG
AAAGGCAGACTTAACATCATTTGCGTGAGAGACAATGTTGAGGGTGGGGGAGTCCGCCCG
AAGAGTGTAGATTCGGGTGAGGATTTCTTCTTTGGTGTTGCCGAAGAGGCAGGGTTCTTC
TTACCCTAATGGTGTTGAGGTCATCATATTGATCGGAGTAGACCATGGGGTGTAAAGGCG
AGAGGCATCAAAGATCTGGTGGTCTTTTTTGCCAGGTTTCTCCAGGATATGTTGGGGAGT
GAAAAACAGGTGTGGTGTGAACCGTGCTATCCAATGAGGCAGAGGGATGACGAAGTTGTT
TCGATCTTCCTTGTTCATTGTGGCTTGCACCTGGGGGAGTTTCTTGTTGATCGAGGAGTG
GTTGCAAAGGCGCCAATGTAGGAGTGCGTCAGCCCGAGAGGTTTTGGCTACAAAATGGTT
GGCAACCCGTTAGCATAATGCGAGCATATTTAGTTATAAGTACACTGCTTATTTTAAACT
TGTGTAATGTCGCGATAGTCGATGGACCTCCCGGTATGCCCCGGTATAATTATTACTGAG
GTAGCGCAAAAGGAGCGATGTGTCCAGGTCGTAATGGAAGAGACACACCAGCATTGCATA
CTGCTTAGTGGCTGGTATGGTGGACTGGGTGGCCCAGTTAGGATTTGGAGACCGTACCCA
GCGAAAGTCGTACTGGCGTAGGGAGGTATAGGAGAGAGCAAAGTGGAGGACTAAGGGGTG
AGTGTCCATCAGGAAAATGGTGGTAGAGGCGTCGAGGACGCCTGACCGAAGGAGAGGTAA
GAGGCAGTTCTCGAAAGATGCTTCTTGAGTGAAGGAGTGTTTGGAATCTGGGCGGCCAAA
TGCGGTACAGAGGAGTGCCGACCGCGATGGGAGAGAGGAGATCCAGGGGTTATCTTGGAG
AGTGTCGTCGTGGGAGGCAGTTAGCCTCGAATAGAACAACTCACCTAGCGAGGCGGCTGT
TATGTCAAAATTGGCCATGCCGAGGTATTTCTTGTTGAACTCGTCGAGGTGGCGACAAGT
GGTGGTGGTGGAGTATCCAGGGCGCCACAGAGGAGGGGTTGTAAGCGGCAGCTTGGGAGG
CATGGTTCACTGTGCTCAGTGGGGTACTGTGCCGTTGCTGGGACAAAGGGAGAGTCGTGA
CAGGGACGGCGCCAGGGATGGGCTGCGGCAAAGGAGGGGCAGGTGGGTGGTCTACCGGTG
GAGGCGAGCAACAACTCAACCTAGGCGTGAGACGACTGGGATGGCGTAGGTCACGCGCCC
TGAAGGACCAACGGTAGCATGGGTGAGGACTACTACTTGTGTAACAAGTAAGTAAGACTA
GAACGGGTAACTAAAACAAGCTAAAGGGTTAGACTAATAACTTAGAATATCTTACGCAAT
TTTTAGGGTCTTGACGATGATGTCGTGAGGGACAGTGTCATCATTGAAGAGGAGGCCGTC
CGTGTTGCGGATGACCTTGATCCAAGCCTTGACGGTGGATTCGGGCCAATTGGAGGGGGG
GAGTGAACCATGGGGCAACGGGGGTTGGAGCAAGTGAGCCCCTTCCGTGCATGCATGAGG
CAGACGCGTTTGGTCTTGTCGGCCTCTGGAGGGTGGGGCATCTTCCCCTCTTTGGACCAG
AGGAAGAAGTCCTCCTGCCCACGATTGAGACGGGGCTTCTTGGGGTCTGGAGGAGCGGAG
AAGGTGTGCTCGGGAGGGGTCTTCCTGGGCACCCGGGCTGCGGCCTTCTAGGCCTGGTCA
TTCTAGTAATTAGTTACGAGCAGACAGGTGGGGGCACTGTCCGTGCCAGAGATGATCTTC
TGGAACTTGTCCGTGGCGTCATTGACCAGATCAATGGCCTCGTAGTACTTGTCAGTCGGG
ATCAACGCATACTGGCCTCGGAGGATCTTGTTGACGTTCATGGGGTCGGAGACCCTGGAG
GTGATGAGGATGGTCACCTGGTTGATGACCGAAGTGAGCCAAAGGAGGATGCGAACCGGA
CTCCCGGTGTACAGTTTGAAAAACTGCCACGCCTTCCCATAGGTCACAAGATCCGCAAAT
TGGTGGAATGTGCGGAAGAGGAAGGTGTTGTCCATCTTGTAGGGGGCCGTTCCAGAGCCC
TGCCACGTGTTGGCGTAGACGGATGCTTGGTACCCAGCGCAGTTGGCCATCCAGGCCGCG
AAGGCCTGGGGAGAGAACACGTTGTGCCAGTGGCGGATCTTCTTGTCCCACTTGGAGAGG
TTGGCAGAGCGTTCGCCCAGCATTTCTTCATGAGAGCGGGTGCCGAGGTTGGTCTTGCCT
TCGAGGGCAAGGGACTTCGAGTCGGGTACCAAGAAGAGGTACCGAAACTTGCGCCCGTCA
GTGAGCTGGGTGTTGATGTTGGAAAGGGGGAGGTACTCGAACTTGCTGTGAGTGAGCAGG
GCGCAGGTAAGGGGGTCGACACGACCCTGGTCCAAGTAGTGCCAGATGAAGTGGTTGTGG
AGGGAGAACCTGTCCATCATGGACGTGAAGACGTTGGACATGACGGAGTTTGCCATCTTG
GTGTCCTTGATGTCGAAGATAGCCGCCCCTTGAACCGTGAGGGTAGGGGGGCTGAAATTA
CCGGTCTCGTCAAGGACGGGGCTGGTGAGGAGGAAGCGGGCCCGGCGGCATTCCCTAGTT
GAGAAGGTGGTGCCGTCGCCCTCGGTGGAGGAGACGGATCTGTCGGACGCCTGGGAGCGG
GCTTTGCCAGGAGAACGCTTGGAGGTAGCGGTGGTGACTTCTTGGATAGGGGGTTTGTTG
AGGAGGTCAACAGTCCCAACCAAGGCCTTGAGGGAAGAGAAGACAAGGGAGATTTCATCC
TCGAGGTCTGTGGTGACCCCTTGAGAGGAGAGGAAGACGGCACCCATGAAGACGGGGCCA
CGGAGCGTGGGAAGGATCTTCTTCCCCCTGAGGGCAACTTTGTCAGCGACGACAGCGTCT
TGAATGGGGAGGGACCACGTAACAATGTGGTCGAGCCACCAGCTGCTGCCCAGGAGGTTG
TTCTCAAAACAGTTGACGTGGCCTTTGTTGACGGGTCCATGGACTGTCGTATCCGCTCCA
AAGAGGATGGGGATTGAGACGGGGAGGGCAAGGAGGAGGAAGGACTCCGTTTGAGAGGGC
AGGACAGCTGCAAAGCCCGGTGAGACAGGGGCTACATTCGCATGAGTGAATGGGATGCAG
TTCTTGTTGGGCCCGAGGCCAAAAAGGTCAAGCACAAGGGCGACCTTGGCGACGTCGAGG
GGGAGGAGTTCCGGGCGGAACGAAGACGGGCCGTTTGACCCATGGACAAGGAGGAGCTCT
TGTTTGCTGTCCTCCGAGTTGGCGGGGCCCGAGGTTTGGACCACCGTGGGAAAGAAGATG
GGCTTGACGTGTCTTTTGTCGTTGAAGACATAGACGCCTGGGAAGATGGTGGAATCTTGG
AGGGTGCCAAGGCGCTGCTTGTAGGTAGCGCCGATGTAGGCGGAGGCCGCCGCAGTGGCA
GTGGGGGAGGGCTCACGGAAGTCAGTGATGTACTTCGTGGCACAGCTCCAAGGGAAGCTG
AAGGAGAGAAAAGATGCGTGAGGAAGGTCACGAGGGGGGCCGAAAGTGACGAGGAGTGTC
GGGAGAAGTCACAGAGGAAACAGAGTGTTCCTCGGATTGTCAAGGAGATGCAGAGCGCAG
TCACCCGAGACGTCGACGCTGAGTAGGCAAGGACGAGGTGCAGAGAGGGGACTGTATAGT
ACAGTTCACCCAAACAGACCTCCCAAGGGGAGGGGCAACAGCACACACACGACAATCAAC
CAAGTCAATGGAAGCAGGGTGGTGCCGAGCCGAAGCTCTTTTGACACCAACCCCTACCCC
CGACATTCCAGGCAGCGAACAGCACAAAAAAACAACAGCAACAAGCAGGGTAGCGGGTGG
AGGCAACGCCTCCCGCAGCAGCAAAATGCAGGGGTGGCCGAGGGCGGTGTTTTTTGGGCA
CATGCAGCCCAAGCGCAAAAATGACACCAGCCAACGGAGTTGGGGCACAAAATTGTGGCT
GGCAAGGGCGTTTGAGACGAACGCCCCACCTGCAACGGCAGTGGCCTGCGAGCGAGAGGG
GGCAGAGCGCCATCCCTCTGTCGCAATATCCAACAATCAAACAACGACATCAAGGCGGAA
AACGCCCCGTCAAAGACGGGAGCGATTCAACAACAAGAGGGGGCAGAGCGCAGCTCCTTC
GCTGCGAGGCATGATGGCGATGGCGCCGGCAAGGCGGACCGGAGTTGCCTACCAGCGAGA
GGGGGTGGAGCGCAGCCCCTCCATCGTGAGGCTGAAAAAACATCACAAACGATAGCGGAC
GACGTGCACTGAACGATGGTGGAGGCTGCGGCGGTGAGAGACATGGTGGTGAAAATCTTT
TGGAGGTTAAAACTGACGGGAGGGGATCAATTGAAAGATTGATCACTGAGGGAGATTGTG
ATAGGTCATCCCATGGGTGATATTCTACGGGATGAGGGAACCTCACGGGAATTCGTGAGG
TGAGAAGAGACACCTCTGTAGCAAGGTGGTGCGGGAGAAGGCCAGACAATTGTTGACCTC
TGTAGATGCTTCGTAGGGTCAAGGAACCCATAACTGGGTTGTTTAGGGCGATGCCCCGCA
ATGGACGTGGGGAGTGTGAGTGTGGCACAGGCACGTACCGTGCCACTCTTCCCTACGTCT
ATCAAGGATATATTGTACAAAATGATATGCAAATACATTTACCCTTCAAGTTTGTGTATT
TTTGGGACTGACAGACAGAATAGCATCTTATTTTGTTAGCAAATCAGATGTGGAATGATC
AAGACACGCTCCACTTGAGTGGAAGAATGACTGAAATAGACATCCTCTGAACTAAAATGA
CCTCATTAGATACAAATTTGCAGGACGAATGACTCTCAAAGATAAAAAATCTCATCCTGT
GGATATCCTGGATTTATATGAAGAGCATCATCAGAAGAGCATCTCAACCGTTGTCACCAG
CTTCAATGGGAACTTGAAGTGCTTTATGACCCCTCAGCAAAACTTCACATGAAAGTGGGA
TTAAGTCGTGATGGATTTTCTTGGACTACATCTACGATGGTTGATTGTCGGATACAATGG
TTGGAGACTCTACAATTAAGTCGTTGGGTCCTCCTAAAATGGAGATCTTCCGTGTTTTTG
TGACTCCTTCCATATGTACCTTATTTGTGAAGGGTATCTCTCACAAATTCACAACTCTGT
GACCTCCTCCGAAGGATTTTGGGTACAAAAAGCTCAAATCCTGGTTGCCAAAAAATCTCA
CGTGGACACAACATGCAAAACCATGTCAAAAAGAAACAATCCTTGCCAATTTCATCCTCA
CTTCACATGCTCATAATTTGCTGAAGATGAAGATTGAAACCTAAGCACACCACAGTGTGG
TCAGCATAATTTAGTTTTAATCAACACCATTGCTTGGCATATTATCACTATGACCGCTGT
CCCTCCTCCACCACCAAATGCCCTTGGAGCAGTGCCAGCCAACCTCATGCCTGCGCCACA
TTCAGCTAGCTTCAGCTCCCTGTTTGCCGATCACGCTCGCGATCCCCACTATGGAGACTA
CACCCAGCTTCTTGCTCCCTTTGATATTGATGTCAATAACACTGCTACCGCTATGCTCTC
CCTTGTTGTTACCGCTGGCTCACGACGAATGCCCTTGGCCGCCGGTATGTTAGTATCCAG
AAGGCTCCGTCTCTTCCACCTCCCATTCAAATGGGAGCCAGTACTAGGTACACCACCAGA
TCCCTCATTGGATGGAAAGTTCTTTGCTTTTGATGGAGAGCTCATCTACAACCAGGGTAG
TTTAGTGGAGATTCCTACAACCGCCTTCCATCAAACCACCAATCAGGTCCTGGTTCGTAC
CATCCCTGCCCTAAAGGCAGCACTGGCAGGAGATACTGATCCCAGTCTTATGGTTGGTCC
TTTTGTTGCAGGAGATGCTGATACTAAGGCAGTCCTTGTCCGAAAGATTGTCCCCATCCC
ATTTCAGTATGTTGGTCTTTTTCTATCCCAGCCTGATGGAGTGACCCCACGTTTCTACTT
TGACACCATCCTACCTCATATTGAAGCTGACAGTAGAACTCAGATGTGTCTTTCTTTGAC
TAGGTACTTCCAAGTTGCAATCACCCATTGCCAGCCCGCTGATATGAGCTCAGAATACTT
GAATGTTTCTGCTCCATCACTGGTTGCCCGAAATCCTTGCTTACTTGGTTACCCCCATGA
GCTTATCTTTCATCACTTCCCGCAAGCATCTCCAATGGCTGTTAACATGCAGCATAGCCA
AATTGCTGTGGGGCTGTCTGTCCTTTACCAGCAAAAGGAAGAGCACTATCAAGAGACCAA
AATTGCTAAGGAGGCAGAAAGCAAGCATCTGTTTCAAAATGGTTAGGTATCGACAAGTGC
AACACCTTTTGCCGATTATCTCAAGTGCCAAGTGAGGCTGATCTTCCAAAAATCTGGTGG
GACTTTGCCAAGGCTAAGAGTGAGGATAGGCTGGGTCTCCTCAAGGGGCAGGTCCAGTCA
GAGCTCCGTAAATTGGGAGAGAGCTACATTGAATATGCGCCCACCGCTTCATTTGTCAAG
AAGCTTACTTCCGTTGATTGGATAATGCACAACACGGACTCCTTGGGAGCAGTAAGTCTC
TGCAATGCCTTTCACTTTACTGACTCTGACATCGATGAGCTCCAGAGAATCAATCTTGCT
ATTAATCTTGTCCAGAGTGGCACCGGAAGCATCTTGCTAGCTGATGCTGATTCTATGTTT
TCAGCAAAGCTAAACCTTCCCGCTGCGGAGACCTCACTTCTTTGCACCCGTCATTTGGAG
GCTATACTTCGTGCCATCCTACCCCCTGGCCACACATCAGTGATCTTCATTTCAGAGCAC
TACAAAGCCATGACAGCCTTTGAGCAGAAGTTCTTTGTGCTTCCTACTGCAGATGGACCA
GCCACTGAGCCCCTGCGTGCTGTCTACCATCTACACTGGCTGAACTTGCGTGTAAATGCA
TTCTTTCGTGAAAAAGAAATCATTGAGACATGTGCATTATTCACCTCAGACCCCTGGGAT
ATCATCATCAAGGCTGAGCTCCAGGAGCATTGGGAACCTTACCTCTCAGAGGCGTTCACT
TGCTACAATGGTGTTTATGACCTAATCACACGCAAATGGAGAATTGCTGCTGCAGTGGGT
TCAGCTTCGTTATTGACTTCCATTACCCCTGGAAAGACTGAAGCAGCAATCCCAGTGGGG
ATAAATAGTTCCTTTACACAGGGTGCTCAGCAGAAGAATGACACAGGCAAGGAGTCAACT
CGTGTGGATAATCCAGCCTTTGAAGCATCCCTGTTTGGTGAATACAAAAACGATGCCATC
AAGTCCAAGACACTTTGTGACAAGATCAAGAAACAAGAGATTCGGGCACTGCCTACCTCG
AAGATTGATGGCTCTCACATGTGCCTTGCTTATCGTACAAAGGGGCAGTGCAACACTAAG
TGTCCTCGTCTTGCTGATCATGTCCCCTATACGTCAGCGGAGTATGCCGATCTGGCCACT
TGGTGCATTGAGTGCTACCGCTCCTGAGGTGTTGGCGGGAGTGGTTTTCTAGGTAGCTTC
ATAAAATCAGGTCACCCTTATGTTCTCAAGCCTGCCTACCATCAGCCCACTCTGTCGCCA
CCCCAATCGCATTCATCATCTTCACTTCAAGTATGTACCCCCGCATCAGTTCCATTGGTC
ACAAATCAGTCACTCAAAAGAAAAGCGTCTCTGCCCGCGGCCATGTCACCGGCACCTAAG
AAGGCACCTATTGCTTTTGCTGCCAAAGTTCCCAAGGAGTTAGGTAAGTACATTGCCCGG
GATGTGGATTTGCTGCAGCAATTGGGTTGGAGGCGCTTTGTTCAGCAACGGTGGCCATGG
AGCGACTTCTCTGATCTACGCAATGTACATCATCCAGCCGCCCCCCTCCTGCATCACTAC
AAGCATCGGGGTGTAACTGTCAAGTTCTCCACTCCTCCCTGAACCAAGTCTCAAATCAAC
CAAGCCCTGTGCTGGGGTCCCCACAAATCCTGCCACGAATATGTTGACTTTCTCCACAAA
GAATTCTCTGATATGATTGAGAAGGGTCAGTGGGTTGTTCTTCCTGTTGGGGTAACTAAA
GATCTCCCTGGCCTGCGGCTATCTCCTCCTGGTGTTGTACCGCAATGGGATCGAAGGCCC
CGATGAATTGGTGACTACAGTTGGTATGATGTCAATGATGACACTCTTCCTCTGGCAGCC
CTGGAGGCCATGCAGTTTGGTCATGCTCTTGACCGCATCCTTTGTGAAATTTTGCTTGAT
AACCCCGCCTTTGGGCCGGTTCAGCTTATCAAAGTGGATATCAGTGATGGTTTTTATCGC
ATGGCATTGAACATAGATGACATCCCCAAGCTTGGTCTGATCTTTCCTACTGCAGATGGC
AAAGAACCCCTTATTGCACTTCCTCTGGTTTTGCCTATGGGCTAGAAGACAGTCCACCAA
TTTTCAGCACTGCCACGGAGACCATTGCTGACCTTGCCAATCAACGCATTGCCAGAAACA
TTGATCCTCTCTCACATGTCCTTGATGAACTTGCCAAAACAATTCCATCACCAATGTCAC
TGTCCCTCCTCCCCTCCCCTCCAGTGGTGGTGGCCTCCTCCACTGGACGTGACAACATCC
CTTCCTTGTCCCCAGTCACTGCCTGTCTACAGGCTGTGGCTCGTGACCCATCCCTCCCAA
TTCCACCTCAGCCTCTGTCTTACGTAGATGTTTTTATGGATGATTTCATTGGGCTTGCTC
AGCTCCATTCTAATGCTCGTCGAGTCCGCCGTATCCTGCTCAATGCCATTGATGATGTAT
TCCGTCCAAATGACACCAATGACTCCCCAGCGTGCCGTGAACCAGTTTCCCTCAAGAAGC
TTCAGCAAGGTGACTGCTCCTGGGGGGCCCTCAAGGCTGTTCTTGGTTGGGTCCTTGATA
CTGAGAAGATGACCATCCAACTTTCAGAGCACCGGGTTGCACATCTTTTGGAGATTCTGG
ATAGCATCCCACGCACACAGAAACGTACTAGTGTCAAAAAGTGGCATAAGGTCCTTGGAG
AACTTCGGTCTGGGTCCCTTGCCTTACCTGGTTCATGTGACATCTTCAGTTCCATGCAAA
CTGCCCTGTCCAACATTTCTGGAACTCAAGTAAAGTTGAACAAGGGTGTTCACCATACAC
TTGAGGATTTCCAGTGAATGCACGACAATATTGCCTCTCGTCCCACCCGTATTGCTGAGC
TTGTGCCTCTGGATCCGGTAGCAGAAGGGCATCATGATGCATCTGGGTCCGGTGCTGGTG
GTATCTGGTTTCCTAGTGCCACATTGGTTTCTTGTTCAGGTTATCATGCCCTCAAGCCAC
TTCTTTGGTGTCACCAGTGGCCTGACTACATCAAGCAACAACTTGTCATGGAGGTCAACC
CCAATGGCACTATCCCCGACTCTGATTTGGAGCTTGCTGGCGGACTGTTTCACTTGGAGG
CTCTCACCCAGGCCTTTGATATCACCGAGCGTACTGTCTCATCAAAAGGGGATAACCTCA
GCACCACTTTTTGGGAGCAAAAAGGTATTACCTCTTCAGACAAGCCTCCTGATTACCTCC
TGTGTCTCTTTGGAATTCATCAACGTTTCCACCCCTATATCCCGCATTTTGACTACATTT
CGGGAGCCTCCAACCACATTGCTGATGCATTGTCTCGCAATTTTCATCTTACCTGGCCCG
AGCTCATTGACTCCCTTTCACCTCATTTGCCCCAGAATGTCGGATATCAACTTTGGACCC
CCTCACCGCCGATACTTTCCGCAGTGACTTCCACGCAGCTCAGGAAACAGTCCAAGCGGG
AGTCACTGCTGGTAATGCCTCCCTAGCCATCACTGCCTGGACTCAGTGGACTGACTTCAC
AACTGAGCTGGGCCTCGACTCCTTTCTCCAAGCCCTCCAGGACAAAGTACCAGTGCTACA
AGTCTTTGCCCTCCAAGTTCGTCTCGGAGAACTTGCTGCCAACGGCCATCCCGTCTGGGC
TCGGTCGGCTGAAGCTTACGTACCGCACGTTGCACAGACGTTCCTCCATGTGGGGGCCCA
AGATCCACGGTGCCCTTCATTTGGTCAAATTGACTTCCGTCTCCAGCGTATGGTTGCGGC
ATGGAAAAAGAAGCATTCTCCCCCTTGTTGGGTAAAACCTGTTCCAATAGGTATCATCCG
ACACATTGCATACTTAGCACGACATTCAACCAGTTCCAACAGCCTTCTGGTTGCTGTTGC
AGATATGATAATCATTGCCTTTTTCTTCCTTCTTTGGCCTGGGGAATACACTGACTCTAA
CCAAGAATCTACCCCCTTTCGTCTCTCTGATGTCCAACTTTTCATTGGTCAGCAGCTCTT
GAATCTTCTTCATGACTCTCCTGCACTCATTCTCCAAGCACGATTTGCCTCTCTCACCTT
CACTGACCAGAAAAATGGGGTGAGAGGTGAGGTTATTGGATTGGGGTGCAGTGGGGATGT
GTCCAGTCAAAGCAATCATTTGACGGGTCCTTTACCTCCGACTTAACTCAGCTCCACCAG
ATGTCCCATTGGCAAGGCTCTTCCATTCAAACTCCCATATCACCACAAGTGTTATCACTA
GCACTCTCCGGGATGCCGTTACATTGTTGGGTCCAGAACCTGGGTTCTTACCATCTGACA
TATCTGCTCGCTGCCTCCGTGCATCAGGAGCAATGGCCCTCCTACTGGGTCAGATTGATA
CAGACATTATTCGGTTAATTGGTAGATGACAATCTGATGAGATGCTTAGATATCTATACC
TTCAAGCTGCTCCCTTGATGCAGGACTATGCCCACAAAATGCTTATGGCTGGCGACTACT
CCTTGATTCCAAATCAACTTGTCCCCATGCAATAATTTCACACTGGTTGTTTCTGCTTCA
GAGACTGTGTGCAACCACTGGTTTTCCTACTCCTTCGTTCTCTCTCTTATCTCAACCCAC
TGACCTTCCTGCCTTTGGGACTTTAGTTGGTCACTGGGACCTTTTCTTCTCTGGGAGCTG
TCCATCTCATGACACCTCCTCCCACCCATACCCACCCTCTGTATGGCCTGTGGTGGCCAA
TGGCCTATCTGCCTACTGGACTATTGGGCCATTGGAGGCACAAAGGATGCGGCCTACTAG
TAAAGTCCCCCCTTTTTTGCCATCATCATCTGTTGTTACTTTGGAATAATGTAAATAGTT
GGTGCCTAACTGAAAGGTATCGTACAGCAGAAGTTAGTGACTAAGGCGAGTGGAGCTCGC
CATTGTCACCAGCTTCAATGGGAACTTGAAGTGCTTTATGACCCCTCAGCAAAACTTCAC
ATGAAAGTGGGATTAAGTCGTGATGGATTTTCTTGGACTACATCTACGATGGTTGATTGT
CGGATACAATGGTTGGAGACTCTACAATTAAGTCGTTGAGTCCTCCTAAAATGGAGATCT
TCCGTGTTTTTGTGACTCCTTCCATATGTACCTTATTTGTGAAGGGTATCTTTCACAAAT
TCACAACTCTGTGACCTCCTCCGAAGGATTTTGGGTACAAAAAGCTCAAATCCTGGTTTT
TCAAAAAATCTCACGTGGACACAGCATGCAAAACCATGTCAAAAAGAAACAATCCTCGCC
ATTTTCATCCTCACTTCACATGCTCATAATTTGCTGAAGATGAAGATTGAAACCTAAGCA
CACCACAGTGTGGTCAGCTTAGTTTAGTTTTAATCAACCCGCCCACCTCCCCCTCCAATG
GCCTACCTGCCTACCGGACTATTGGGCCATTGGAGGCACAAAAGGTGCGGACTACTAGTA
AAGTCCCCCCTTTTCTGCCATCATCATCTGTTGTTACTTTGGAATAATGTAAATAGTTGG
TGCCTAACTGAAAGGTATCGTACAACAGAAGTTAGTGACTAAGGCGAGTGGAGCTCGGCA
ACCTCAAGCAACATACACAATGCAAATGACATGTGGTACGATTACCAGCAGCCGCTGCAA
GATTTTTTGTAGCGAGCTAAACAGAATGCGATTTGTAGAGACAGAGGAAGAGGTATGAAA
AATATAGTGGCTTGTTTCCTAGGTAGAGGTATCGTACCGTAGTGTGCCACAGTTGCTTGC
CTACACTGAATTAAATAAGTAGCAGTGTCACATGGGCGCGAGCGCCTCGCGTGCTTCGTG
CGTGCCGCGCTCTCGATAGCGCCCATTTTTAAAGTAAGAGATATAATAATAATATAATAA
TAATATGGTACATGTATTATAATTTTTATATAAGTAGCTTATGAAGGTTCCCTTTTAGTG
TGCAAAATCTTTCTTGTTCGGCACTCTTTTGTGACATGATAATGTTCCCTTCAAGTTTAC
AAAATCATTGTTGTAGGACTAAAATGATATGTAACACTTTAAAATGTCCTCTTCAAGTTT
ACAGTAGCGCTGTTCTTTAAGCTATTTACAACGATATAATTTTAAAGGTAGGCAGATATT
TACGACACTAGGACTACCCATGTAAGTCCAAGCAAAAAATGAATTATTTACAGGTAAGTT
TTGATCACCTTGTTGGTCAGTACCTGTTTTGGCAAAAAGTGAAAAACTGTCTCACTGAAG
AAGAAGAAGAAGAAGAAGAAGAAGAAGAAGAAGAAGAAGAAGAAGAAGAAGAAGAAGAAG
AAGAAGAAGAAGAAGAAGAAGGAGAAGGAGAAGGAGAAGGAGAAGGAGAAGGAGAAGGAG
AAGGAGAAGGAGAAGGAGAAGGAGAAGGAGAAGGAGAAGGAGAAGGAGAAGGAGAAGGAG
AAGAAGAAGAAGAAGAAGAAGAAGAAGAAGAAGAAGGAGAAAATGACTCAATTTCCAACA
CAACTAAGATTTTGAAAAAATCTTGATAGAATACCATACAGTAGACGACGTAGGGGTTCA
GGGAACACCAGGAAAATTGATAATTTACTAAAAGACATATCTATGGGAGTAAGCTATAAC
TGGAAGTGTACAGTGGTAGGGTAGTACTACCATACCTACAGTAGTAGATTATCTAGTAGT
AGATTATCTGTCAAAGTAATTAGGCATAACTTATGATACTATAATATTATACATGACTGA
TTCGAAATGCACTAAAAGGAATGGATACCATCTACATCTAATATAGCAACACTAATTAAA
ACTCTATTATGCCGTATTAGAATCTAAACAGAGTAACGAGTTTAGCTAAAATAGATACTC
AAAATTTGTTAGATCTAGAGTGCATGATTAGAAAAATCGTACGGCTAGAAAAGAACTAAT
CATCTAACTGCAAAAATCTACTTCTAATGTAGAAAATCTAAGATCGTTGATCATTGCTAA
CCTATGATTTCACGTCCTAGGCAACTATCAGTTTCGATCTATTCTTATTCAAAATCGATC
TCATCGTGAATAGATCTTCTCATGAAAGTCTTGATTTCATCTTTAAGGCTTAAATAAAAT
AGCCACCTATCAATGTCGGCAAAAATGTTGGGGATTGGTTTTCTTTTGGAGAATTAGTTT
TCTTTTGGCATTTACCAATCTTCGTACTATTCCTACGTGAAAATGATAAGGTATCCGGTT
TTCTTTTTGGAGATTGGCTTTTCTTTTGGAGATTGGCTTTTCTGTTCACCATAAAAGGTA
ATTAAAAGCCGGTCCCATGCATGTTCACATATCTGATCAACAGTTTGTCACCACGTCACA
CGAATGTGCAGGTATCCTCATGAGAACCATTGTAGACATGAACCGTTGGATGACACAGTA
TGACATCATACAATACCGTAAGACCTGTGAATGAGTTCTGCGGAATCACGAATCACGTAC
TTCATGATAATATATGAACTATTCCTACTACGAGGTATGCTAGGTGTGTCGTTTCGATAT
GGGTATATTTACCTCTAGAGGTAGAGAGTAAAGCTACCGAGAAGATTGTATTGGAAGTAG
GTACGATTGGTAGCGCACATACACTACCTACCGGTAGCTTAACAGCGAATGCAAAAGCAT
AATGTTATACGTATATTATGTTGCCTGATC
>scaffold361|size108336
GGAGGTTCTCTATTATATATCGGTACATAGGGGTACTGAGATAATATTAAAAATAACAAA
ATGGGACTCGTGACTGGGATTTGAAATGCGATCTGCGAGAAATATGATTTGCGATTTATG
TTTTAGGTAAGATAAATCGTTGCATACACAATTTTATGTAAATGCGAAATGTACAAATGC
GATTTGCGAAATATGTTTTCGGTATGCTCCAATGAAAACTGACAGAGAAACTAGACACAA
GATTTTTGGTTTGTGAAATACAGAAGAGGACAAATAGAAGAAGAGAGGGATGCAAATTGG
CACAGCAAAAACTCATGCAACACAAATGCCCCTCACAAGCAACCTAGTCCTGTGCATTTG
CAGTTGTTATAGCAGCAGGCAAGAAGAGAGGGAAGTGCACAATGTTTGTTGTAATGATGT
GTGGCATGAAAGGTCATAATGACAGTTTTCATTGCAAAGTGTGCTATTCTTATAATTCTC
ACAAAAATGAGCTTAATTCTGTATTATTAATGCCTGCATTCACAGAGATAATGGAACTGC
TCAAATTTACACGGTTTGTATGGAGATACATACATGAATCATCTGAATTGTCTTGCCATC
TGTCTCAGTGAGGATGTTCACAATGTGTGACCCTGTTACAACTGGTCACATGTTGAATCT
TGTGTTGGAACTCTGCCCAATGGTTATATGAGGACATCTCCTTTCCCACGAATCCCAATT
AACAAATCAGACAGAGTCCCACATTACAGACAGCTTATGGGACTGCCCCGGATCCAACCA
ATAATAGGTGCACCAATCTGTGACCATGCAGCAATCTCTGTCTAACTAGTAACCCCAAAC
TTGATTGTTTGACTGTTCAACAGTTGTCAGCAATTCTTTCTAACCACCACGCACAGCTGT
GCAACCCGTCAGCATGGCACATGCCCTCATCACATACGAAGAGGCACAAAAGGCAGTCGG
AACTTTGCCATCACTGGCACCCCAACCCAATGCCGTCAACATTCACGCACTTTCCACTCA
TTTGGAACAGCGCCTCAAAAAAATCCCATGCACCCAAGCACCCGAGCATGGCTTAGTCGG
CATAGTAATGCCCGAGCAAATATATGCTCTTTGCTGCGCCATACCATGGGCCGAATGGCC
TGACCCAGGCAATCATCCCAAGGCAGCCAACACTTTGGTCAAACAGCGAAATGTCAAAAC
AATTTACGATGCCAACCGTGTCGTCTTTGACTTGCAAGAAAACATCTGCCAGGCCATCAA
CAAGGCCCTCAACGAGGCCATCCTGAATGCCTTCCGTAAACCCGTCGGCAACCAAATGGG
CCCAAAAGTCTACACTGTCGCGACAATGCCAGGGATATTCTCTCCAACCTCCACACGAAA
TATGGGACAAGCACACCGGCCGAAAAACGCCGCAACAATATGCTCCTTGACGCTCCATGG
GATCCCTCAGGCCCCATCGAAGCACTATTCAACCACATCGAAGACTGTTTCATCTTTGCC
ATGATCTGTGAACCTGAGTTCACCATGGACCAGATCATCGATAAGGCCATCGTTGCCATC
AAACTGACAAGCCTCTACGAAACAGCACTACTCAAGTGGAGTGGTTTTGCCGAGGCAAAC
AAGACTTGGCAACAACTCAAGCTCCACTTCGAAGAGGCGTATGAGCTCCGCCTCGCTTCT
GGCCAGGGAACTGCCGTCACCCACAGTTATGTCAATTCCGTCACTGCAAACAACGATGAG
TCCATTGCCTCCATTCAGGAGAGCATCGTAAACTTCCACATGGCAAACAATGCCAATTAC
CAAAGCATGCAGGATGTGCTCCAAGCCACACGAGCTGAAACGGCTTCTCTCCAAGCCGAA
CTACAATTGACACAGCAGTCATTTGCTAATGCACCTCCCATCCCACAATATATACCAGTC
CAGCAACCCCGACATCAACAATATACACCTGGCCCGGGACCATACCAACAATATCAACAG
GGCGGAAGAGGCAACAGGAACAGGAATGGACGGGGACGCAGAAGTTGCAGCCGCCGCGGA
CATGCCCTACCACCGACCTATGCACCCACAGCCCTAGCCCCCGGCTTTGGCATCCCACCG
ACAGCACTTGGCATTCCCCCACCTACTATCCAACCTATCAGTACCCCGCCCACCCAGTTA
AACACTTCAACAACTGGAACATGTGCTTCTCTTGTGGTTTTGATGTCAAAGGTTGGCACA
CCAGTGCCACGTGCCATAACAAAAAGGCTGGACATCAAGACGGTTTCACCAGAGAAACCA
CCCAGGCATACAAGGACACAGGACATAAGGTTACATGGAGGGGAGCACACAAGACAACGT
TTCCAATGAATCCTGACCCACACCAAGCTTGACAGGGAGGGACGAGGGTAAATAGTGATA
ACTACTTAAGAATACCAATTGATACAGAGTATAATGCGTCGATCCCCACCCAAAACAATA
CTAACTATTTCGCAGCACTGCAAACTACATTGTCCAAAGAGGAAGATGACGACGATGTAA
CCGTCATCATATTAAATGTTTCAAAGAAATATGACAGTGACAATGCAACTGTTGCAACCA
CAGCCTTATCTGATGATGACTTTTCCATTGAGTATGCCGTCACCAATCATCAAGCACTTC
CAATATTGGATGCCCAGCATACCACGACAGAACAACAACAATACGTCATCTTTGACTCTA
GAGCCAAGACATATTTTCTTGTGAATGGCACCCATATCGTCAACAAATGCCCAGCACACA
AACCTCTCACTATTCTATTACCAAATGGAAAACATATCTTCTCCACACACAGGTGCACCC
TCTATATCCCATGGCTCCCGCAAACCATAACAGAAGCACACTTAGTACCAGGATTTTTGC
ACTCATCCCTCATTTCCACTCGAAAATTCTACAATGCCGGATGTAAGGTCTCATTTGACG
TACATGAATGCAGGATTTACTACCAAGAAAAATTAGTACTATCAGGGACTCGAGATCAAT
CAACGGGCCTATGGAAGGTGCCTATCCACCCACATCAAATAGAGGACACAAGCCACCAGC
GCAATCACCTTGATCCCCACCAAACTAGACAACCTATTCTTGGCCACCACAGCGCAATGA
ACGCATACACATTATCATTCAAACAACAACAGATGAAATATATGCATCAATCCTTCTTCA
GCCCACCAATATCAACACTCATCAAGGCCATCAATAACAACCAACTCAGTGGAATTCCCA
TAATGAAAGCAGACCTCGTACGCAAATATTTTGCCCCTAGCCCAGCAACATCAAAAGGCC
ATATGAAACGACCTCGTACAGGTATCCGAAGTTCAAGACCGAAAACAACGGCACCTTCAA
CAAACACCGTACCGGCGACAACTCTCCCTCACATTCCAGATGGAACACCGGCCGGAACAC
CTTCGACAACCCCACATCTTATCCAACCTGACACTACCAACACCACCTGCAATGTATTTT
GCTATGCGGCACTAGCCGATAAACATCAGGGTACAATGTACACAGATGCAACAGGGGCCC
TTCCTGCTGTCACACTTGAAGGCAATCAATATTACTTTGTGGCTTATGCCTACGATCCAA
ACTACATCTTCACCACCCCACTGTGCAACTTATCTCAAAACAGAAGACTGCAAGTGGCAA
TTCGTCGAGCCCAAAAATCACCGCGTTAATGCAGTGGAACGCGCCATCCAAACTTTCAAG
AACCACTTCGACAGTGGACTCTGCTCAACAGATTGCAACTGGCCCCAACAGATCGCAACT
GGCCCCTACAATTATGGGACACACTAACAGAACAGGCCCTACTCACATTGAATCTACTGC
GCACATCAAGAATTGAACCCACAAAAATGGCATACCACCAACTTCACGGGCACAGATATG
ATTGGAATGCGTACCCATTAGCTCCACCGGGCGCGAAAGCAATTATCTATGAATCACCAA
CAACAGGAGCATCCTGGGGCAACTGAGGCTTCGACGCATGGTACTGTGGCCCTGACTTTG
ACCGAGTACGAAAGCATACCTCATTTCTAGATCCTATGATCTTTTCCCACAACACTGCAT
CCTTCCAAAGTCACACCAGAACAGCATGCTGCCGAAGTACACAGGGAACTATTTGATTCA
GTGCAATTACTTAGCAAACCTTCCAAGCAAAAGTGCCTTAAACAGATTGCAAAAGCGTTG
GAGATCTTAACTACAAAACCAGAACAGAGGGTGACTTCAGAGGGTGATGCCACTGCCAAC
TCAAACGGTACGCTACCAATTCAGAGGGTGGTTGAACACCCACCAGTTACTACAAGTACC
AACCCTACCAACCCAGAAGCACTGAAAGCTAAAACAAGGACACACCAACGAACAACACGG
AATAGTATCACTAACCATACCAGCAATCATTAACCATTCAATGACCAAACACCCCACCGA
TCCCAGCGCCTCACCAATGATGATGCGCCCATTATCTCACTGTCAACACCATCCCATCAT
CCGAGCGAATTCCCATACACTCACCGAATATCATCGCATTTAGGCTGTAAACCATGTCAC
CAACAAGATATACTATGACAAAAATACTGCCTGGCATCCACGAGCTTTCATCACCTTGAG
TCCAAGCAACTTGACAATTGGTGCTGATTCAGACATTGAGCACATGTGCGCCGGTGTTGT
CCACCCAACGACTGGTGAGACAATCACATCCTACAAAAACCTCATTGCCTGCCCACTTTT
ACGAGAGGTATGGACAACCACGTTTGGAAAAGAATTTGGAAATCTCGCCCAGAGCGACAA
TAAAACAGGTGAAAGGGGGACCAACACCATGTTTGTCATGACTCATGAAGAAATTCAAAA
CATACTGCAAGAACCGACCATTACCTATGGTTGAGTTGTCGTTGACTACCGACCACAAAA
AGAAGACCCCAATTGTGTTCTCATCACTGCAGGTGGCAATTTAATCAAAGATTATCCCGG
AGAACTCACTACACGCACAGCCGATCTCACAATGTCAAAAATCCTGTAGAACAGTGTCCT
CAGCACCAAAAATGCAAAGTTCATGGGTCTCGACCTCAAGAGTTTTTATTTGACTGTGAT
GCTGGATCGACCAGAATATATGAAAATGCCACTCGCATTATTTCTGGACCACATACGAGA
TCAGTACAACCTGGACAAACACACCAAAAATGGGTTCGTTTACTTAGAATTACTCGGAGC
CATCTATGGACTACCCCAGGCGGGATCACTTGCCAACAAACTCCTACGAAAATGCCTCTC
ACCACACTGCTATTACAAAGTGGCACACACACCAGGGTTGTGGCGCCATGTTACCCGACC
CGTATCGTTCACTCTGGCCGTGGATGACTTTGGATGTTGGAAGGGAGCTCGCAGAGCACC
TGATAAGAGTACTAAAAGAACACTACACGGTGTCCATTGACTGGGACGGTGTCCTCTACT
GTGGCATCCAGATCAACTGGAACTATGACAATAGAACTCCTGACATTTCCATGCTCAACT
ACATCCATAAAGTACTCCGCAGCGCTTCCAACACGTCATACCTTCCCCACCATAAGATAG
CCCATACAAACCATATCCCAAGAAGTGTGGGGTGGCAGCGCAAGACCCAATACCAGCAGA
TGATTCTGACCCCCTGGATGAAGCTGGCCTCAAACGGATCCAATAAATCGTCAGAGCCCT
CCTATTCTATGCTTGCGCCGTAGACAACACCGTTCTACTCAGCCTTAGTGCCATCGTGAG
TGAACAAGCAAACCTAACACAACTCACCAACAAGCGGTGCAACAATCTCCTAGATTACTG
TGCATCTCACCCGAATGCCATCGTCTGTTTCAGGGCCTCCAACATGATTCTAAACATACA
TTCCAATGCTTCTTATCTCTTCGAAACCAATGCCAGCAGCAGAATTGCAGACTATTTCTT
CCTGGGCAGTGTTCCCATCAACGAACAACCTATCCAACTCAACGGCGCCATTTACATATT
CTGTGGCATATTAAAATTTGTTGTGGCTTCGGCCGCGGAAGCCGAACTCAGGGACCTCTT
TCTCAACTGCAAAGAGGGCAAAATTTTGCGGCTAGTCCTCCAGGAACTCGGACATGCGCA
ACCTGTTGGAAGTCTTTTAACCTCGTACTGTAGTAACAGCTAGTAGAGTCTTTTAGTTCT
GGATTTTATTACTTTAGTTCTACGGTTACGTCACTTGGACTATCTTGCATAACTATCTTG
GTGCGCCCCGGTATACTGTCTTGTCTGAGTCTTGCAAGACACGTTACCCCGCGCTACTTC
CCCTCTTCCGACTTCGGGCAATTTCGCTCTCCGACAGCCTCCCCGCTCAAATCTCGGACC
CTCAGGTACTCGTCGTGTCCCGCGTACGACGGTATGTGCCTGTCGAATATTGCCGACGTC
ACGTTCTTGGTGAATATGTCTGCGTCATTCGACTCACCTGAGATATGACGTATGACCAGC
AATCCCTGGTCTTTCAGCTCGCGTAGGAAGTAATTGCGCACATCTACATGACGCGTTCTG
CCTCCTACAGTCCAGCTGTTCGCAATGTCTACTGCTCCGGAGTTGTCCATCTCTAACACC
ATGGGCAACTCCACTTCAAGCTCCAGAGACTCCATCAGTCTGTAGATGTATAGCATGTCC
TGTGCCACCATGACACCAGCTGCTATTTCCGCCTCAGTCACAGATAGGGTCACAAACTTC
TGTGTGACGCTTCGAAATGATATGGGTACGTCATTCACAAACACACAACCCCCTGATATG
CTTCTTCGGTCGTCCGGGTTGGTTGCGTAATCGGAGTCGGACCTGCCATGAATCTTGAAT
TTGTAGCCAGGACTCCACGTTTCCGTTGGGGAAATTACTAGGCCTCTATTTTCTGTGTTT
GTGACGTATTTGATCAGCGTCTTGAGTGCGTGGACATGAGCCTCCCTAGGCGCAGTCATG
TGCCTAGCTAGTCCGCGTAGCGCGTTAAAGATATCAGGGCGCGACCATTGCATCATGAAC
ATGCAAGTCGCCGTAGCTGACCGGTACATTGTTGTGTCTTGCGTGGTTGTACCGTCATCA
TCACCTTTCACGAGTACCTGCCCCGCCACTGCAGGTGTTTTGGACACAGGCCCATCAGGT
ACCTCATACTCTTCCATTAACTTTTTAATAAGAACTGGTTGTGTAAACTTAACAGTGCCA
CGTCCGTTTTCATCACGTGTGATGGACAGTTTACTGCCCACGTACTCTGTGAGTACCCCT
TCGCGTTTGCACGTGAATGCCTTTTCCAAATCGCGTTGGACTTGTTCCACTAGATGCGGA
GGGCCTAAGACCATGACGTCATCGACCCAAGCCACAAATACGACCATTTCCTCATTGATC
CACCTATAGAACAGGCATGGATCAGCCTTTGATTGCTTATAGGTCACGTTTTTGATGTGA
GTTGCGAACGTCTTGAAAAAACAGTATGCAGCTTGCTTGGTACCGTACAACGGTACGTTC
ATACGTAGGACGACGTCACCTGGGCACCACTCTTTGAATCCATCCGGGACCTCAATATAA
AGTTCTTCGCCGTTCGCGAACTTTCCCTGGAGGAATGCCCCTTCCACGTCAATTATTGCT
GACGTCCATGTCATGTTCATGCAATACAACATCAGTACGATTTGCACTGTGATGGGATTG
GTCACCGGTGCGGCAATAGAGTCTGATGCGTAATGACTCCCATCGACTTGCTCGTACCCT
CGTGCATTGAGCCTTCCCCTTCGGGTTCCGTTTGACTTCATTTTCATCGCCTACGTAGTG
GTGAGAACCTTCGCACCCTTTGGTAGCGAGTTTCTTGGGACGGCCGATAGGGCATTGTAC
TTATCGAATCGTGCCTTCTCGTTTTGAATCTCTTTGCGCCACTCTTCTGCGTCAGGACTT
CGCATGGCCTTTTTGTAATTGAGAACCTTCAGCTGACTCATGTGGCTTATACCGCCTCCA
ACACCAGCCCCAATAAGGGCCATTTCCATGCTTCTCAAAGCCATATATGTGTTGGCCAGC
TCACCGTGATCTAGCTCGGCCATCTCTCCTAGATACCGAAGCTCCACAGCTGGTGCATAG
GTGAGTCTATCGGGGGGCTTAATCGCTCGGCCTGATCTAGTACGACCAGTACCGGGCCCT
TTGATCAAGGGTGTGTCCCACCGTACCTTGCCTCCCGGCTCCACGGGCTGATTGTTGGTT
GGTCCTGATATGGTGATGTCATCTTCATTTTTTGTGTCTAACCCTGACTCTGACCCTATA
ATCGAGTCTAGGTCCTCTTGGGTGTCTAGGTCAATGACTCCCACCGTGTCATCCTTAAAG
AACATACGTTTTAGCCAGTATACATCATGACTGACTATGACACGTGATGTCCGCATGTCC
CACATTCGTACACTGTCACTTTCACGATCAGCATATCCCACGAACATCATCGTAGCCCCG
CGATCCCCTGTCTTGCCGTCTTTTCCTTCTGCGGCTACCCCAGCCTCGCCCCACACACGG
AGCTTACCTGACCACGAGGGGTTCGCACCAAACATGTGCACGTCACGTGTAGCCAACTTG
CCCTTAACGTCTACCACCACTAGCCCATCAAGCTGTGTTGCGCATGCGATGGCCTCTAGG
GCCACTTTGGGCTTGATGTCCACAGGTACCCTTGCGGCACCCATCATAGCTCGTGCCTTT
CTCGCCAAGTACGGGAATGCCAGTTCAGCCAGGCTGTTGTGTTGCGGTGTATCACGTGAC
GTGAACTCGAAGTCCAGGGGCTGTAATGCCGCCCATTCACTGTTCGCCGCGCGTTTCGCC
AGCTTGCGGTTCTCACCCGCCGGGTCCAATCGTATGTACCGCGCTGGTATCCCAAGTGAT
TTCATTTTGTTCAAGTGTTCGCGATAATGCGTTCCACCGTCTCACTCTTAGTCACGGTGA
AATCACTCCATTTCTTTCCAGTTGCTTCACAAACAAGGACCTTCCAATTATCGCGGTTGA
TTGTGACATCATCTGACGCCTCTGTCTTGATGGTTATCTTGGATAGATTCAAGTATATAC
GGTGTCCTGGTATGTCAGTCTTGGGAGTGTTTGACTCCTTTCGAACGTTTTTCTGCCTAG
CCTTGGATTGCGCGCAGTGTTCGCATGGTTTCAATGTCCCACGAGTGATGACCCAACCAA
GCTCCCTTGCAGTCTTGCGCACGGAGTCTTCGTTCCAATGACCCAACAAGCAATGGGCCA
TATTAATATTGAGCCTGAACTGTTTCCCGATACTCCCAGCAGTCACTTCCACGTTTCTTG
CAAACTTGCACGCATATATTGCCCCCTTTGTCAGTAGGCACTACGATATCAAAGTCAATG
ATTCCACCCTTCCCGTTTTCGATACGGATCAGATTCCTGTCACCTTGCACTATTTTCCAC
CCTTGCTTGTTTATCACTTTGGACATGCTTAGCAAGTTGAAATTGTGTTTCTTGCTGAAA
CTGCAATCTTTCAGTACTGCCTTCATACCAGTTTTCCCGTCTTTGCCCACGAAGACCCCT
GGGATGTCAATCAGGGCTGTGGACTCCATAGCTGAGCCCGTGTGCCCTAGGCTGTACACC
ATTGTGTCACGAACGTTCCTCGCACCTACATTGCATCTTGTCACGTGCGTGCTAGCACCG
GTGTCACAGATCCACACGTCATCCTGGCGCAATACTGCCAGCGTGTCATCACCTTTTTCA
ACTGGCACGACCCCTTCAAGCTTGTCCGGGTCCACTGACGTCAAGGATACCTCAACACTC
GAGGATGCCGCCTCAGTCTTGGCAACCTTCTCCTTGTACCAGGCGGGTGCCTTCTCAGGG
TGTTTCTTGTAACACTCCGCCTCCTTGTGACCCTTTAGGCCACAGAAATTGCACTTCTTG
TTGGAGCTACTGCCCCCATCGCTGTCATTCACGCGACCTCCGTGCAACTCCCCTTTGCGT
TTCTTGCAATCCACGGCCTTGTATCCACATACTTTGCCGCAGTTCCTGCACTTTCCTTTG
AACGATCCATTGCCTTCAACGGAAGCCAGGTGTACTTCTTTCTCACCGGTACTCCTCTTA
TTACCGCTCTTGGTGAGCCTCTGAATCTCCGAGACACTGTTGCACAGCCCGTCGAAATCG
GAACTCAAAGATTTCAACTCATCCAAGATCAATCTTGCGTATGACGTGTCGTTGTTCTTT
CGCGCCATCAACATGCACAACTCCTGGTCAGTCTTCGTGACCTCGTACTTGTCAAGCACT
CCGACCACGTCATTGTAAAAATCCCTTGCGCCTTTTAACTGTAGCCTGTCTAACTCAGCC
TCCATCTCAATCATGGCACTAGCATCCGAGGGCTTATTCGCCTTCTTGGCCTTTGCAACG
AATTCGTATGCAAGTCCATTGGGAAAATCATTGTTCTTCATCTTTCCCAGCAAGGCAATA
CCGTGACTCTTTCCCTGTCCCAATGCGATTATTGCACACAGCTTCTTATTGGCCTTGTAC
AACTCCATAAGGATTGCTTCCACGGGAACAGTCGCATCAAGTGCTGCGAACTCCGTCTTG
GTCGGACAGTTCGCCATCAACACGGGATCCAATGCATCCCCCACACCCATGAACTCGGCG
TACGCTTCAATCTTGCTGACATACACACCAAAACTCTCCGCCTTTCCATCCCAATAAGGG
ATCTTGCTCAAGCTGTTGTCACTCATCTCGATTTCTTGTTGGGCTCGTAACTTCCCCAAC
ATACTTCGAAGTATGTTGGAAGTCTTTTAACCTCGTACTGTAGTAACAGCTAGTAGAGTC
TTTTAGTTCTGGATTTTATTACTTTAGTTCTACGGTTACGTCACTCGGACTATCTTGCAT
AACTATCTTGGTGCGCCCCAGTATACTGTCTTGTGTGAGTCTTGCAAGACACGTTACCCC
GCGCTACTTCCCCTCTTCCGAGTTCGGGCGATTTCGCTCTCCGACACAACCTCCCACACC
AACCCACTGCGACAACAAAACGGCAACAGGAATCGCCAACGACACCATGAAAAAACAGAG
ATCGCGATTGATGGAAATGCGTTTCTTCTGGGTGATGGATCAAGTGAACCGTTGCATTTT
TAATATTAAGTGGCACCCCCCCGGCCAAGAAAATCTAGCAGATTATTTCACAAAACACTT
TGACGCACGGCATCACGTGACTGTCCAAACTTGGTACCTCCAGATTAAGGACTCTCCAGA
TGTCTTACCATGAGCGGCACCCCCAAGCTCTCTGAGAGGGTGCGTTTGAACTCTGCCCAA
TGGTTATATGAGGACATCTCCTTTACCATGAATCCCAATTAACAAACCAGGCAGAGTCCC
ATATTACAAACAGCATACGGGACTGCCCTGGATCCAACCAATAATAGCTGCACCAATCTG
TGTCCGTGCAGCAATCTCTGTCTAACTAGTTAGCTCATAAATTGCTAACAACATCATTAT
AGCAACGCAACTTAATTTTTTGACTGTTCAACATATCAATTCTGCCTGAGAGAAGAGTGG
AGTTATTTATAGTTATAGGAAATGTATCATCACTGCAAATTGAAATACCCCATTTTTCTG
TTCAGGATTTCTGACAAGTTATGACAATATAAGTTTCTTGCAAGTTGTGTTGTTCACTAC
ATACAAGAGAAAGTATATAACGAGGTTGTGCAATAATCGCACCACATCAAAAAGGGCAAT
AATCACAAAGTGAACTATTGCAATAATGGCACCACCTCTTTTAGGAGGTGAGGGATCAGA
GTTTTTAATCCATTAATTAGTTCAAAAAAGAGGAATTAAAACTAAATGGAGACTTGCAAA
AAATTGAAATTGTCACTGCCTAAGAACCGCAACAACTTCTTGCTGCTAATAGTAGGAATC
CAAGGGCTTATGAGAACCACTCATGTCAACGGACCAGGCCTTGGAAAGTGAATAATAAAG
CACGGGAGGTGAGCATGACATATGTCAAATTTCAAAAATGATAGCCAGAGGTAGGTGTGC
AAAATTAAATGCCTCAAGACGTAGCATTAGATAGGTCAGCAACGTATTCAAATCTTTCAC
AGTCTCCGTTGAGTTGTACATCCTCTTTTTCAAACTAATTAATAGATTTGTAACCCCAAT
CTCTCAGACCTCCTGTGTAGGGAACTATGAAAATCAAACAAGTTCCCGTAAATTTTCCTA
GCCATCATACAAGAATTGTATGATTTTTCTTTCTCCCATGAAAAGAGAATTGCTTGACAT
AAGCCCTCTTTTATGTGCAAGAAACATCTCCATGGAAAAGAGTGAGGAAAATCATACAAG
CTTTGTATGATTATCCTCCCTCTCACATGTGCCCTGTAGGACATCCCTTGCATACCCTGC
ATACGGGCAATCGTGCGTTGCCAGCATCATGCACGTGCTAATGGATCTCATTTTTATCTG
CACTCACAACACGTGCGTGAGCAACACATGCAGCGCATCCAGCACACCCAGTACACATCG
TATAATACTAATAGAGAGAGGGCCTATGACAGTCTTCGACCCTCGTAGGAGCATGAAGGG
GGTGGAGAAGGATGGTCCAGTCTAGTACAGTCCTGTCCACAGTCAGTTTGGTCCATGCAA
GAGCCATCCCTCGTAAAAACTAGTAGAACGGCAACAACAGCACAATTAACCATTCCACAT
TTGTCAGCATGAGCAAAGACTTGTGCGCCTTTGGACTATACGGTCTGACAATCATCAGTC
AGCAGCTCGCCGCTCATCACGCGGCAAACAAAATTAGTGTGTGGTTGTTACAAAGATCCC
TCCTTCGTCCCACAAGTCATGGAAGAGTAATGCAGTCAATGGGCCAAAAATGAAGTGGGT
GATGATTCATCTGTTTGAGCTTTGAAAGTTATCTTGCTCATCCATCTTAAACATAGCATC
AACTGTCTTCCTCTCTGCCCACACAGAATCTAGCCATCTAATATGTCAGAAAAAATCTTT
GTTCGTCGCGTAGACGGCCCGATGTTCCCTCAATTACATCCATTCGCAACCTCCTCTCCT
TTACCGGATGTACTTCAAGGAACCGCATCACTTGTTCCCATGATCACGTCGCCCCTGTCT
CAGGCGAGTTCTAGCAGCCTTTCACCGGATAAAGAGCAGTTCTTGCTGGTGCCAAACCCG
CACAATATCGTGGTGAGGAGCATGCACCATGGCCGAAGAGTTAGTGTGCTTGTTCCCGAG
CAGGAGGAGGTTGTCATTCATGCCGTTTCTTTGGTCGGGTTGCCTCGTGTTGTGCAAGTA
ATTCAGATGACAGCAAAACCGAAGAAGATAGTATCAACGACCCTGTGGAATCATCTGGAG
AATGGGTCATTCTAGCTGGTTGCAATGATAGATCAATTCAAGAATGGTGGTCAGTTCCAT
CATTGTTGCTTTCACATTCCGAATACTGCTTGTCACTCTCGATGACCAAAACTTCGATTG
AAAGCAGAAGGAAGCCTCATCGAATATTTCAATTGGATTGTTTTCCTGGGGAGAGCAACG
AAGACATCAAATGACAAACTTGACTATTCTCCATTTAGCATCCCCTCTATCATGCAATGA
AGAAGTGTCCAATCTTTTGACAAAATCCAGAGGTGGTTCACTGTTTTTTGCCAATGCTCT
CAGGTATCATTTTTCCTGTGAGTCTGTTGTTGGTAAGATGACAAAAAAGCTCAATCACAA
GACAGTCATTTGTTGGAAATGGTGTGGTTGGAGCAAGACAGAGTGACAGAAATGAAGACA
AACAAAATCTCCTGTTGAAGCCCTTGGTGGAACAATACGCAATTATAGGCCACATTGGTG
ATTCCGCGGCATGTGCTCACTATGGTATAATGATTCAGAAGGCGATTGCGATTGAGTTCA
CTGTAACTTAGACTTTTGCAGAATGAGTCAATCTACTGATGGCAATTTGGGAAGAATTCT
AAACAATTGGAATGACGAGAAGTTGAAGCTGCACAGTTAATGTTGGCCGCAGGGTCATGG
TTTATTTTTTACTTGGTTCCATAAGCTAGTACTTTTTGCTGTCTTCATGATAAATTTTAC
TATGAATTGCAACCTGTGTTTTCTTAGTCCGTGATATTTTCATGAAGACTTAGATACTAA
TTAGTAGTAGGACCTTTTGTATTTCATATTTATTGTTTGCCACTTACATGCATTGGAATT
TTCGGATAGGAAAAGTCTTAAAATCTATTTTACATGCTTCTTTATATCCCAACAGTTTCA
AAAAGGGTGACTTTTTGTCACCCTTTATGTAGAATCTGTACAAGAGCATACGTGTACTCA
AAAGGGTGACATAGGAGTCACCCCTTTGCGACAATTCCTGCGTAGAGACCAGCTCTGTGC
GACCTCCCAAAATACAATATCTCTGTGCGAGGTTGTAAGGTGTGTGCCATCAAATTAATT
CCAAACTTGAATTAGATACTCATACACAATACAGACAATTGAAGCAATTACAGAAAGGGT
GACAAAAAGTCACCCTTTTGACATGGCCAATTAGCAGCGGGAAAAGGGGTGACTTTTTGT
CACCCTTTTGAACTGTTGGGATATGACCTCCAACCTCCTCCAACCTTTGCACGTGATCAC
ATGAGTTTTACTATATATTACCAGCAGTAGCTGCAAGATTTTTTGTAGCTAGCGAAACAG
AATGTGATTTGTAGAGACAGAGGAAGACGTACTTTTGAAATAAAGTGCTTGTAGTAGTAT
GCCACTTTTCTACGCTTAATTAATATGCACTATAGTACCATAGTTGCAAATGGGCGAGAG
CGCCTCGTGCGCTAGCGCCAGCGCTCAGCGCCCATTTTAAAAGTATGTACCCATTTTTAG
TTTGCAAAATCATTCTTGTTAGACGTAGACACTCTTTTGTGACACGATAACATTCCCTTC
AAGTTTACAGAACCATTGTTGTATGATTAAAATGATAATTTGTGACTAATGTTCCCTTAA
AGTTTACAGAAACATTCTAGAAAATAATGTCATACGTTATACAAAAAGATATAATTTTAA
AGGTAGGCAGATACTTAAAATACTATAACTGCCGGTGTAAGTCCAAGCGAAAAATGAATT
TTTTACAGGTAAGTTCACATCAACTTCATGGTCATTACCTGTTTTGGCAAAAAGCAAAAA
AAATGTCTCACTGAAGAAGGAGGAGGAGAAGGAGAAGGAGAAGGAGAAGGAGAAGGAGAA
GGAGAAGGAGAAGGAGAAGGAGAAGGAGAAGGAGAAGGAGAAGGAGAAGGAGAAGGAGAA
GGAGAAGGAGAAGGAGAAGGAGAAGGAGAAGGGGAAGGGGAAGGAGAAGGGGAAGGGGAA
GGGAGAAGGGGAAGGGGAAGGAGAAGGGGAAGGAGAAGGAGAAGGAGAAGGAGAAGGAGA
AGGAGAAGAAGAAGAAGAAGAAGAAGAAGAAGAAGAAGAAGAAGAAGAAGAAGGAGAAAA
CGGCTCAGTTTCCAACACAACTAAGATTTTGAAAAAATCTTGATACCAACATAATATGAT
GTAAGTAGGTAATATGCATAATACAAAGTTTGTATTATATCACGATCGTATATTTTGGGG
TGTTAGAGCCAAGGACTTCTATGTAAACTTTTTAGCGACGTACGATACTCTTTTATATAT
CGGTTCGTGACACAACAGGGTAGTTTCACCCTATTAGAGTGAATCTACCCTATCGGCAGA
TGCACGATTGAGTATTGTTCCAATTGGTCAATCTTTAAACCAATAATGCATCGTATAGAA
CACTATAATGAGAATGACCACCAGAAAAAGCATCAAAACACTGACACCATGCCACTGAAT
CGGAAGACTCTCGGCGTTGAAGCAAAATGCTCTGTTCTGCTGAGCTTCCTCCGTCCCAGG
GCATAAATTGACCACAACCTTTCCCAACAAGGTGGCGGGACAGCGGCTGTGTGATCTGAT
TGCCGTTCGCATGGGAGAGGTGGCAACGAAACAGCAACAAGTTCCTTGCTTGCTTTTTCA
AGTCCGAATCGTTCCCAGACGTGGAGCTTTACACTGCAAAGCGATACGTCAAGGTCATTG
AGGAGGGCCTGTCTGATTTGTTCTTTAACGTTGCTCCTCCTTCTCCTGCAACTCCCCAAG
TACAAGTTGCCACGGAGGAGAATGAAGGTACCGAGTTCAACTTTCAACGAACTGGGGATG
GAGCCGAAGACATCAGAACTGTCTTGGCCCAGGGGCTTGCTGTCGATGATGACAATGCCC
CAGCCCCTGAAAATGTGCCTGAGACCACTCAGACACCAAGAGATGAGTCTTCTGGCCTCT
TTGAAGGCCAGCGCTTTTCCTGGAATGGTGTTTGTCAGCGCAAGCTGATGACCAACCAAA
AGCTTCCGCCAGGTTTCAACAACTGGCGACATGGCTCCAAGACTTCCTACGAGTTCTTCC
TTCAGCTATTCCCCATTGAATGGCTCAAGACTTGTGTTGTTGAGAACACAAGCAACTCTC
TCCGTGCCGCCGGTCTTCAACCTACCAGTTTTGGCGAGATGTGCCGCTTTCTTGGATTGT
GGCTTCTAATTGCCACCATTGTTGGCTTTCCTCGTCGAGACTTCTTCACAAATCAAGACT
ACGACGAAAAGAATGCACCCTGCCCTTACCGTCTGGCAAAATACATGTTGCCACGTTGTT
TTGAAGACCTTCTCTCACACCTCCACCTCTGCAAGCCGAACCCTCCAGCATTCCGTGACA
GGGTTTGGGAAGTTCGAGAGATGATCAAGGCTTGGAAGGACAACATGGCTGCTGTCTTCA
TCCCGTCATGGATCGTCTGTCTCGACGAGTCCATGTCGATCTGGCTCTCTCATTGGACAT
GTCCTGGTTGGTTTTTTTTGTCCGAGGAAGCCTCATCCCTTTGGGAATGAGTACCACACA
ATCTGCTGTGGAGATAGTGGGATTTTGTTTGACTTAGAGATCGTGGAGGGTAAGGACCGA
CCACGTGAGATCGGAGGAGCGGAGTTTAGTGAACACGGCAACACTGGTGGCTTGCTCCTC
CACTTAACGAAGTCAATCCACAACTCTGCCAGGTACGTGGTTCTTGACTCTGGGTTTTGT
GTGTTGGCTGCTTTGATTGCATTGCGGAAGTTGGGTGTCTTTGCAGGTGCTCTCATCAAG
AAGCGTAGGTTCTGGTCACGCTACATCGCCGGAGATGCCATCGATGCCCACATGGCAACG
AAGACAGTTGGAGATTCTGCCGCCGTGGAGGGCTCTCTTAATGACACACATTACAATGTG
TGGTGCATGAGAGAGCCCGACTACACGATGAAGATCATGGGCACAGCAAGTGGGCTCTTT
CCTGTGGACGACCGGGTTCATTTTCGAACTTGGAAAGAGGCTGGCGAGACCAAGACTGCC
TCCTTTCATTACACGGAGCCCTTCTACCTCCATTTCAAGTACCGCCACGTGGTAGATGAT
CACAACAATCTTCGGCATGCAGTGCCCAGTATTGAGGAGACGTGGGTGACAACTCGCTGG
GCTTTGAGATGTTTTCAGCTCTTGTTTGCAGTGACGGAGGTAAATATGTACCTCGCCTTT
CGATTCTTTGTGTGGGATGGCGACACAAAAATGACATTGTTGGAGTTTAGGAGGATGTTT
GCATGGGAGATGATTAACAATCCAGAGCTAGTGGAAGCAGAGGAGTCAGTCAGGCGCAGC
AAGAGGTGCAGGAATGTCGCTACGGAGCATTCTATGCAGACGGCGCCCAAGCATGCCAGA
CAGTGGACTGGGACGAAGTGGATGCATGGAGCAAAAAAGGCATACCAACAATACACTTGT
TCTGGTGAGAGATGCACGACCAAAATTCGCACATACTGTGCATGTAACCCCAACTTGTGG
ATGTGCCAGTATCATTGGCAGGAGCATTATGCAAAGGTGTTGTTGGAGGAATAGTTTGGG
TGGGTTAAATAACTCTTTCAATTTTTACGTAACATCATTGGTTTTCTACATAGTACAACT
GGTTAAATCATTAATTAACCATAGGTCATTTATACATCGTTGAATAGATCTCGACAAGCT
CTAAAAAAGTGCGTAGATAGGTTTTAAATAATAGTTGCGAGAAATATGTGAAAAAAGTGT
CCAAAGATAGGGTAGATTCACCTTTTTACGTGTGTCATGAACCAATATAATATAAATTGT
TCTCGTTGTGCTTCTTGGTTCAGGCAAGGATTCAGACACCACAAACATCAAACTCCCACC
CGGTACATCCCTATGCGTAGAAAGCACACTTATGGCTTGCTGCATTCCTTCGTCATTTTG
TACTCGAGCCTACTGGTATATACATTAGATACAATACCTACGCGTACTTTTCCATAACGT
CATCGCACTCTAGACCAATTTTTTTAATCGAACACATGGAGCATACACCACGCACAGTTC
CATCTTCTGTATGGTACGATACCATATCATACAGAGTACAAAATATTTTGTTACATCATG
GCATATTATTATAATAACATACCAGATACTTCATTCAAACTCTCTCTAAATTATGTTTTC
CTTCATCAAAATATTGTCAGAGATCCAACATCAGAAGTGACTTTCACTTTATTAAAGAGC
TTCGATGAAGGCAACAAAATCTAGGAACGATGGAACTCCGAAGCCATACTCGGCCTACAC
CATTTATTTCCGTCTCGAGCGCATTCGCATACTCCATGAAAATGGTGTCACTGACAACGA
AATCAAGGCCTCCTGTGATCCAGGTCATTTTGATCCACTTGAACATCCTCGCCCCATCAA
ATACAGAGACATAACACTTCCGCCATACTGGTACTCAAGCGTTCATCGCAAAGAGGTGGA
GAAAAAACGCAAGCATCGCAAGCAGGAAGGAAGGTTTAGCAAGACAATCCTCACAGCTAT
GATTTCCGGAAGCTGGCGCGAGGTCGATCCGGAGGTTCGTCAGTACTGCAACAAGTTGGC
AAACGCCGAGAAGCAAAAGTACAACGACTCACAAAAAGAAATTTCTGCATGTGATGATAT
AAAGGCTGACCCCCACTCGAGTGACAGCATCACTCTGGCCGAGGTATGTACAAAACGACC
CTCTGAAGCTGAAGAAGTCCCTAATGATTCAAGCCGACCTATGGAATCAGTGTTCGAAAA
AATTTATCCAGAACTTTTTGACGAAGGCAGTCGTGATGATGGATTTCGGTTCAACTTTTC
TCAAGGGGTTCTTTAGGCGAGAAGAAAGGTGTTACGGCAACTGATTGAGTGGGAGTATTT
GGTTGTTTTGTGAAAGGATAGTTAGGATCAGGAGCAACTACAACCGCATGATTACATATG
ATTCGACTTATTTCCTGTTTACTATTTTGATGCATGAGGACTTTGGAACTCGGAAGTAAT
ATCCTAAGATATGAATTGCTCTGTATTGATGTTGACGACCACTGACGACCACACGTGGCT
AACGTTATAGCAGCCTTGTTTGATGTAAAGTAAGAAGATCTACTGCTATTAAAGTCGCAT
TGCGCCGTTGTTACAGCACCTAGTTCAATTTTCACGGACGCGGTCGCAGGAAATGGAGAC
TCCTTCATGTCCATTGTAAAAAGAAGCGTAATATGTTTCCTTGTTGCATATATTAACCAG
AATATCTAGCAAGAAGTATTGCCGTACATGAAAAAAGAGGATGATTTTGATGTTCAAAAG
TGGGACTCTGTAAAAGATTTACAAACACAATCGAACAAATCACATACCATGGTATGGTGC
GTTCTTGGAGGACATGAAAAAACGAATCAAGAGAGATGAGATGATAACATGCAATTTTTA
ATAGACCATGTTCTCCTTGGAATTACGCCTGTTCTTGACACATCATACATTTTGAATGTA
TTTATCAAAATAATTCATCAAAGAATTTAGGGGTTCGTGGATGGCATTACGATTTGGGGG
AAGGTGAGGTGGTCGATTTGACTTCGAAGCTGGGTAGGTTTGCGACGCGCTAGCATCTTT
TTGATACCCTTAACTTTGCGTCCTCAGTGCCCCACCAGTCTGGACCACTTGATACTGTGG
ACGCCAATAGTAGTATTGCCATGAGTTCTCCCTGTGTCGGTTTGGCTTTCATTTCGACTT
TTGATCCTCGCTGTAGGATAGTGATAATCGGTCTTGATGATGATGCACAAATAACCGACA
ACCGCCAGCATTTTAAAGATTGGGAGTCCAAAATTTTCATAATAGTCGAACATTACAATC
TCGTCCTTCTTTATAATGAACGATCATAAAGCTACTATTTGTATCCTTTTAAACACGGTG
ATACTATCAAACAAACACAACTTTTTCCCATAGGTTCATCCAAATGAGTTCATAACTAAT
CATTGCAACAAGCATTAGTCACTATCAATATCAACACTCATCATTCATTATTCTCTTCGG
AAATAGGGAACTGCGCCATAGCCGCCGCCAAAGCCTTCTCGGCCACCTCCTCATCACTCG
GTTCTTCCGCGTGAGCCAGACTCTCCATGTCCTCCTCCTCAATTGCTTCCGGCGTTTCAA
AATCGGATGGAAATTTCTTTGGAGGCAAAGTAATACCCAATCGTCCCACGCGTGCTCTCA
ATCGCTCCTTTTTCTTTTCTGTCTCTTTTATAAACATCATTTGAGCTTCCATGAGTATCT
TCATTTGAGACTCAGCTTTGGCGACGGTGGAGGCAACGAAAGTTTCTTCTTCGTCGCATA
CCGCGGTAAACTGGGCTTGTAATAGCTGAACGCGGGAATTCAGTTCGGTGATGCTCTTTT
TGTCGCATGTGATGATAGTTTCCATTTCTTTGATCTTGGCCTTGCGTTGGGAGTTGGACG
TCTTCAATATTTTGATGTCTTCTTCGCACTTTTTCAATCGTTCTTGGTATCGCGTTTCAA
TAGTGGATTTGAGTTCTACGATCTTTTCGGTTTGGATTACTTTTTTGGCGAGATTGGAGG
TGGCGAGTTTCTCTTGTTCGAGTTCGCGGCGCAGATCTTCAATTTCGGCATTCTTTCGTT
CAAGAATCTGTTCGTGTTCTCTTCGTTTTCTTTCTTTCGACGATTGAAACTCTTTTTCCA
TTGTTTTGATCTTCGTGTCCCACTCTAACTCTTCTTTCGTCAGTACGTTAATGGTTCTGT
TCAATGCAGCAACGACGACGTCATGATCCATCATTTTGCCCGTCCCATTCAAAATATCTA
AGGGGGTGCATCCGCTGTTATCCCTGGCAAAGACCGCTGCGGGATAGGAGGCAAGGAGAC
AATTGACGACCTCGGCACACGCTCCGCACCGGACAGCAGCATGGAGAGGGAGTTCGCCAA
AGTGTGATTCAGCCATGGACGATTCGGGGTAGGCAGCGAGGAGTGCATAGATGAGTACGG
GAGGGGGTTGACGGCGGCATGCTTCGTGGAGGGGCAGACGTCTCCATACACTCCATGAAA
AGACTGTGTTTTCTGTTCCGCTGGAGCTTATCCATACTCTGGCTTCTTCGGGGTATTGAT
TCACCCTTATTGTCGAGTTAGATTTGTGTATAGGTCATTTATTTGCAGGTTTCGGTGGTT
GAGACGATACAGAAGTTGTCGGGTATAATGCATGAAGAAATAGACAATGTGAGTGGCAGC
AGACAGCAGGATTTGCCGATAGAAAAAGCTCAGGAAAACGTGTTCCAAGAGTTCGGGTGC
TATGAACATCCATTGGTATGTCATTGAGTCAAGCAGTGTTGACAGCAAGCTCTGAGTGAA
AACAGGGCCTTGTGGTGGACAAACCAAAGCAGACTCATCACCACACCCCAATCCACGAAC
TGGTCATGAGCAAACACATTCAACAAAGCGACAAACAGATAAAGCCACGGTTTTCTACCA
AGCCAGAAGTATATCCAACATTATAGAAAATGGTGCATGATTCGAAGACCACACTGAGCA
TTCTTCACCGAGCAAAGAATAAAATCACAATCAAGCAAAAAGCCCGTCGCCCACCTCTCA
AGCAAACAGCCACGAACTAACCTAGTAATCGCCTCCTGCCACGCCGCATTCTCCACCAAC
AAGAACAATTCACTTGCTCCCTCATCGTAATTCGCCTCTCGGGTCGAAGCAGTGCCCGAC
CCTTTGGAAACAACGCCAGACGATGCGCTAGACGCTCTAGGGACCACGCCGCTGTTGTTG
TTGCTGCTGCTGCTAGTACTGATTTTCATGTCATCTGTACTACCGACGCAGCTAACCCCA
TCACTATTACTCCCCCCACTTGCCGCAGGTCGCTCGACCCCCTCCGAGTGACCACCGACG
CCATCATCAATCACACCCCTCTTCTCACCGGAATCTGACCCGGCAACATGGACGACCCCC
CCAACGCCTCCAGCCACGACGACTTCCGGACTTTTATTCGCCGCACGTTCCGTCTGCGCC
GAGCAGCGGCTGTTGCAGCTTCCATCATCGTACTCTGCTCCCGTTGGTCCGCCTATTCCT
CCTCCTCCTCCTCCTCCTCCTCCTCCTCCTGAAGAGTAAGCAACGCTGATTTCACCGGTG
GAACATGCCATATCCGATATGGAGAGACTCGCGAAGGAGGAGGAGGAGACGGGATCCGAT
CGCGTGTTGGAGGATTTTGGCGTTTTATTCGAGAGAGATTTGTTGATTTCGGCTGGATCG
AAGAAGGAGAAGACGGCTTTGGAGGACGACATCTTGATGTCCCTTGATTGGAGGATTATT
CTGCCTTTTTCTATTTCGGGTGGAGAAGGATTTAGTTTGGTGACAAAGAAATCTGAACGC
TCAACAGACACCAAAACAAGTGTCTTGCAATCGATGCGTCGAGGGGCGAGTTTGAAAATT
GTTGTCTGTGGCCGCCTTCTTCTGTCTTCACAAAACGCTGTTCGTTCTTTCGTTGCCTGA
TGCGCGGTGAATATCGTGGAGCTAATGCACTAGATGTTGTGTTTTCCTGGTATAGTCAGT
ATGGTCCAATATAAACCGCGCAGCATTATTCGATGTGAAATGTGAACGGCCTGGAGAGTG
TTGAACCTACCAATGTACTGGTAGTTCTGCTATCCAACGATACCATACGTCTTTACTTGC
CAAATTCAGAGTATCATTTTTGGTGGCCAGAACTTCGGCAGCATCTGACAAAACACTTTG
GAATCAATATCACAATATGTTAAAAAACAACTATATAACCCGTACATTCGCTAGTTTTCC
GTTACGGAAGAAAGAAGTGAATGATTCAGAAAAGTAATTTACCGCCTAAGTATGTACATG
TTTAGAGTGGTGGGAGTAGAACTGACATCGTTCGGACATGTGTTTTTAAATTTGTTTTTA
TTGTGATAAAAGTTGGTTGTCTTGTGTGTGAACTGTCCTTCCTTTGTTGTAACATACTAC
AGTTAATATGCAAGAATCTTGATGTTTATGCTCCATTTAAGCAAAAATGTTCTGTAAACT
CTATGTGTACACCATTATCAGTTTGTCTTCCCCACTCATTAAATTCAATGTGTTGTTTGC
ATGCCTAACTTTTGGGAACACTAGATACTTGATGGGGCAGCTATATGTCGCTGGTCATGA
TTTGGTAACAAGTTTGCCTAATAAATATGTCCGCCCCAGATGTCAGTACTCCTTAGAACG
GGTTCCATGGTTCTAAAACACTCAGGACGATTTTCGACAAAACCACATGTTTCCTAATTT
TGTATTATACTTCTACCATTTTTCATATCACACAAAAACACAGCATCACCATGGTCAGAC
AATCAAATTGGGTTGACGTCAGAGCATATGCTCCATTTTAAAACAATGATCCCACACCCC
AACCTCATTAGTCAATGACACATCAAATAGGGCGACAATAAGTTGTTTGATGATGGTAGC
CTGGTGTGCAATGCATCTATGAAACACTCTAAGACTGAGGAGTGTAGTGATTGTCAAGAC
TCATCCTTGCTTTCACTGAAGTGATTCAATCTATCGCACAACACAAAACAACTTTGTGTG
GCAGAACAACTAATTGACCCAAAGGATGATTTGTTGATTGTGGTTTGTACAAGTTATGGT
GACAATTGTTAATGAGTGAACCTTCCAAGAACTGACTAATACAGAAGCATTGAAATCAAT
GTATTGACTTTTTTCTAACTTGAAGTTCATGTCTAGCATAATTTGACTGGATTGTAATTG
TGCAACCCTCTACTACGTCTGACCCTCCCAGTTCTGGAACTGGGCACTAAATTGCATCCA
GTTCAATAACTGGGCGAGTTCCAAAATGGGGTTTGACATGTATGCTCCTTCACTACATGA
TTGTACTGGTGAATTAGTGAAGTCTCTGAGCTTCTAACCATCTCGTACACTCCTAGAGCT
CTACCATAGACTAATATCGTGCAGCTTGGTTGCATTAGTGAACATTTAGAACATGAATAT
GGTTGGCTCTAGTCCCTGTTGCATTTTCAAAAAATCTGTGTACAAGAGATATTGGTACAA
AATCTTAGTAGAAAAATATCAGGAAGGTTTGACACTTCTATCAACATAATTTGCCTCTCG
TCAGTATTCTTTAGCTGCTAACAAATTATTGGGTAACTTACAAGGAGCATACCAAGCGGG
GTTACATGAGAGTGCAGCTGGGTTATGGTTTCTATTGGGGTGTTACATCAAACTGTTTGG
CTGATTAAGTGTTTGTGTGGTTGTGTTGTTGTCTACATATATGTGGGTTACCAGAAGAGT
GAGTCTAACAGTACGTTAGATAGTGATACTAATATTTTTTCTAATTTAATATAAATACAC
ATGCTACAACTATGACTGTCTATTACTATTCATGTTCAGAACAAACCTCCACCCCTTCAC
TGCCCCATGAACAGCCTGGGGATGTTCGTCATTTTTTCATTCCAGGTTGCGAAGGATGAG
AAAATGAGGGGTGTCAAACTTCATCCTTCCCACCCCTCCAGATAAGCCTGGTTGCGCCCC
CACTGACTTTCCACCCCACCGTCAACAACACAAAATAACAATTGAATTAAGCATAAACTC
ATTTTAATTGTCACTAAAAATAATAGAATGCAATAGTGCAGAAATGATAGCATTTACCTC
AGGGTGGAATGGAGAGACCCATAGTAGTGTGGACAGCCTAACCACATCATTAAAATAAAT
AATGTAGTTCATTCAAGGAGAAATGATATCAAAAAAGTGTATGTTTACTCACCTCTAGTG
ATGGCTTCTTCTTGTGTTGGAGACAGAAATTGAAATGCAAGGGAGGGGAGTGGTTTAATT
GTGTAAGTCTTAATTGAAAAATATTCATCAGCAGAAAAAGAGAACTATATTTATTCTCCT
CGTGTGCTCATGCAACCTGTTGTTTGTTGTTGTGATTCAAAAATTCGAACAAACCTATGA
TTATTTGACTCATATGTTGGCCAGTATGTCTGTTCTCATGTTAAATTCTGAGACTACAGT
CTGAATAACCACAATATGTGGAAATGATGAGAAACCAACTGATGGGATCAAGATGGTCAA
GGGAGGTCATTCACTACTGTGTTAATGCTCACTTGTACAACAAATGATAAATTTTTGAAT
CTCTATTAACATTTGACACAGATACCTTCAATGCCCAATGCAGCAAGATGGACAAGTAAT
CATGTCCTTGAATACATGGCTCTCCAGAATCCAGAAACCATGATTTCATTTATTGTGGTA
ACACATACTGTAAATGACATGATCACCCCATGAGATTTCGATTTCTTGGATCATTACCCC
AAATCTTAATGATACTTTGTTAATGATGTTTTCCCTCAACCACTCATTAAACTCAACAGT
TAAAATCATTGAGCTAGCATACAAGTAATTTAAGTATTCTTCAAAATCACTTTGTGGAGT
TGGGAGAGGAGATAGTACGGTATTATTAGTGCTCAGCATGATAATTCATTGCTGCAAACT
GATCTGAAAAGAAGCTGCTGTTAAATGAACATGGGCGGTGCATTCAGCCAAAAATTCTGC
TGTGTATATTGCAATCATGACATAACCCTTTAACCCCCTCCTCTTCTCTGTACCATGGCC
ATTACAAGAATGACGCCAAAGAATATTACAAATCCTGAATCCTAGGTTGCAAATTACCCT
TTGGTTCCCCAGTAACTTTGGATTCTCAGGTAATATTGCCTCTTTTGGAGAGAAGGTGGT
TCATGTCACCACAAAATTGCTGTCCAACGAAAACAAGTTTATAGTTTGGGTTAGGGAAAT
CAATGAGATATGCAGTAATTACAGGGGAATTCCCATTATTACTGTGACAGTATCATTTTT
GGAGTTTTGGTGACAGTAACACAATTTGCAATCTAGTCTGGTCCTGTTTTGAAGGGTCTT
CTCATGGTTCTTCAGCCAGGCCAAAAACTCATGCAACTCTTTTGATTGATCATCTTGCAA
AACAATAATAACTTATGGCATCACTTACTCTTGCATGTTCTCAATGCTCATTACCGTGGA
ACTCTTTTGCTTCAAAGTAAAGGGATATTACATCCCATGTGTTGTTATGCTCGTATGATT
CACCACATCAAAAGATAGTAATATCCTGTCCAGAAGCATGTATTGTGGTTCCCTTTTTCA
TACTTTTGTGGGCAATACTTCAATCCCAGGTTGAAACTCTTAAGATCAAACCACTTGGAA
CGTGGATTGAGCGGAAATTCATCTCAGAATATATCTAAGATCATAAAAATGCATATGAAC
ACATGAACATCTGCATAGCTGCACAAACTTACCTGTAATACAGTGATCACTGTTGACTAT
GTATGGCTAAAAATCAAATGGTTATTTGAAACAACCAAAGACTGTCTGTGTCTAATCCTC
TTTACATTTTGTAGTTTGAGTCCTGAAATGCTTATAGGCCTAATACTGTAGTTCTGTCAT
ACAAAAAGATGATTTGAGGTCATAAGTTTAAATTATTTGACTCCCCACCTTCATCCTTCA
TCATATAGTTATAATATCGTTGACTCTATGGAAGTAAGAATACAGAACTACCATATCCAA
ACTTGTTTATTTCCATCCAAATCGCCCACATAGAATAAAGCACAGTGAAAAGTGCAATAT
GATTGAAGACAACAAAGAATCCTGTAAAAAAGCCATCATGGTCATTATGTTTTTCTATTA
TGTCTGTATGTCATTGAGATAGGTGGAACAAAATCTCATCTCTAGGTTTTAGATGTCCAT
GAATATCTTGGAGACTAATCTTGAAGAGTCCAGGGAATGCAAAATTTTCAATGATCACAA
CATGAGTCCGGCATACGCAGCTCATATGTATCATATACGGAGAAGTGACAACTGCTTAAG
TTAGCTTGGCCAGTGACAAAAAAGCTGGTTACCCCAAGTTTCGAGACTTCTTGACTATGC
AGATACCAATCTCTTAGCATCCAATGTCAGCTTGAAATTCAGCAAGTAATTATACTGCAA
GATGTATCTGGTAGCACAATTTTCAGGTATTACAATACTAAAGAAGTTGACCAATCAAAT
GAACGACTTGATATTCTTGGCTGATCATGCAACCTACTACAGTCATGTTTCAAATATTTC
CAATACTTCATCTTGAATCATCTGAAATAACTTTCACATCCAAAATCAAGTCATTTCTTG
TTCATGATATGTATTGTATGGTAGGTATTTCTCTGGTACCATAGGTGGACCTACGAGCTT
AAGAAACCTTCTAATCAGTTTGATCATTATTTTTGATCAACTGAGATCAATCGCAATCAA
TCACAACCAATTATTCAGTCGATTTGATCAATTGAAATCAGGTCTTGCTCATAATCAGTC
AATTTTGGTTAAATGCAGATTATATTTTTCTTTCAATGGTTCGCGACCATTGAGATGAAA
TGTTTAGGAGCCTTGATATGTGGTAAGAAAGGATAGTTGAACTGCCACGGTATCAGGGAA
TGAGATTGGTGAGGAAAGTAAAGAAAGTTTGGGACACATGTTTAAGTTCAAAGTTCATAA
ATATTTAGAATGTTGCAGATAAATTTCACTCAATATTCTTTTGGGTTCAGTCCAGGCTTG
TCTTGGGCAATGACTTCATCAATATCAACAATAAAGTCTTCTACAAGTTTGAAGGTCCAA
ACCCTACAATCATTGTTACTGATGACATTGGTGTCATTGCCAAGGCAATGCTGGTGGCAG
GTTCGAATTATGTCTGTGACCCAAGGTAATCATCATGGGATGGATGGTTGTGTAATAAGT
TACCTGGGAACATAAAATTGAAATAAAGAATAAAAACATGAATTTTGAAGGGAATTCTCT
CCCTAAACTCACTGTTGCCCTTGATTATTGTTGTTGTGGCTTGGGTGATGCAGGTGGTGG
ATTCTGATAGTGTCTATGGTAGGAACATAGCCCATTGCACGTATTGACACATAAAAAATA
AACCCCAAAAATTATTAGATTAGAAATTATCATTTACAAATGTGAAGGAGACTACTTTCT
TATTCTGCAGTTGCTGTTCATGCTTCATCAGGTTGTCCCAGCCAGTTCATTGCTGGTGGC
AGCTTCTGATAATGTTTGTGGCATGTGGTGTTAGATTATAATTGAATAATCAACTACTTT
ATTTTAGAAAAAGTGAACGGAAGGCTCTCTTACCCTGCACTTGATAACTTGTTTCAAAAT
TGGTGTCAACCCGCTGAAATAGATATTCTCCATTTCATGGCTGCATCTGTAACAAGTTCC
TTGGAAAAATAAATAGATAATGAATTGTATGACCTAAGCCGAAAACTTGAAAGTGGTTTA
GGTAGAAAATACACATGTAGATGTGTTGTAGATGATCACAGTAAAATTGTGACATTCTTT
ACTACTACTAACAACATTGCTGCTCTTGAAGCACAAGCATGTAGAACAGGTCAGCAAAAT
TCTGGTATGTAGTTCTTAACTGACCTGGCATGTAGATCCTGTACATTTCTGGTACAGTAT
GTGGCGGTAGTTTAGATCTTTTATCCTTCAGCCTTCAAGGTTCAAGATACTTGTGTACTT
TGCCTTTGTAACAAAAGGAAAGTATTTGAAGTTATGTTTTAAGCAAATAGAAATACTTAA
AATAAACGTTATTCTTGGCCATAGATACTTGGCCTATGTCACTCACCCCCACGATTGGAG
ACTTGGTGTGGCTCATGGAATGAAAAACCTGTGAGGAAAAAACCTATGAGCTATTATCAG
CCTCCAAAATAACCAGATTGCAGGAAAAAATTCTAGTTGAGTTGTGATATGACATACAAC
CATGATGGTGTGTATGGGTTATAATCGTAAGTGCTTGTGGAGAAGGAGACTGATCTCATG
TACTCTTTCTTGTGTGACATGTACAATATTTTTGTTTGTGCTCTCCTAATCCATAATGAT
GACTTACATCCACCTGAAACCCTGAGTATCTAATCATATGAAATTTGTGATAATGCAAGT
ATCACAGTCTTACAGACTGACTGCGTGTTTGCAGGGTAATTACCTGTGCTCACTATATCA
GTGCTTGCACCAACCATGCAACCATAACTCTTTGAGAGGGTTAAGTAAGACCAGTTTGGT
GTTGCCTGTTGTCTCTTTTTGTTTGTGTTTGTGTGCAAGAGAAGGAATGCTGAACTTTAG
TTCCTTCTTCATCACTGCCACACTACACTAGTCGGTAGGCACTGCATAGTAGCTAGTAAG
TGGATAGAACAATTGGGGTTGTTAGGGACACCAATGCCACCAGAAGCGCTGACAAGGCCA
TGATTTGGTCAGCAGGTCAAGCATTACCATTATTTGTTTGGATTTGATCTCTTCACTATT
GAAGACTCTGGTTGACTTACGCTCCCTGCCAAATTGTGTGCATGAGGCAACAAAGTGGAG
TTCTGGAACTGCACTGTAATTGTCACTATGAGTGCACAATGTGGATATTAAACCAGGACT
AAATCTTGAGGTAATGAGCATACTGTATATATTTTCTCTAGCTCATATATCCTTTCCTGT
ATGTCTCCTCTTTGTTGCAGTCAGCCCCTATGTATCCATGGGAATAGTTGCCTTCTTAGG
TCAACTACTGGCAAGTTAACAATGTCTGAACAGACTGGGTTCTGATCATATCATTGTGGC
AGAAACATATGTCAATCTCTGCCTTGTGTTGGCCATTGAGAGTGAACATTCAATTTGGTG
TGTATTGTTTTTTGTCCTGGAGCGAGGATCCTCGAGCAAGCTCATCATCCTTTTTGACTC
CTATTGGCTGAATGGCAATATTCAGTTATTGTGCTGAATGTTGGTGATTATGCTCATTAT
GACAGTTTTGACTATTATCTTGATGGTATTGAAACCATGCTGATACTTCACAGCTATGTA
ATGTTTTTATTTCATTTTTGTGAGTCTTTCTAAGCTAATTAAACCATACACATTGTGGAT
ACAGCGGCTTATTTTGATGTTGTGTTGCATAAGTGTTAACAAACGGAATGCATATCTTTT
CTGTTGAGAAAATGATCATGTTTGATTTATTCCTGTGTGGGCCGGATAGTCTTTTTCAAG
TACATGATTGCTCACATTTATATGTTGTGGGTTCACAAGGACAAAGGTCAAGGCGCTTTC
TTCCTCGTGAGGGTTGCTCATATAGAATCTTACTTTTCATGCAGGTAAGTGCAACATGTT
GTTGTATTACCAAAGGTCATCCGGTAGTCCATTCCTCAGAGAAGGGACTAAACAATAAAG
GTTTCATATGAGTCCATACTGATGGATGCCAGATTTGTCTTCCATGGAATACTCTGCATG
CATAATCTGTCAGGAATTCCTGTCAGAGAAACAAATGCTAGATATTGTGATCTTAATGAG
ACTATTGTCTAGCTTTACACAGACTTCTTCTGAATCCTAGAAGATTTACATGACCAAGGA
TGAAATTTTGACAGTTCTGTGTCTGTGCATGTCTTTGTTCAGAATCTTGTACAAAGAACG
CAAACATACCCATGATTCAACAAGAATGTGTGTAGCCTTTGGAATCTTGTTCTATCAACA
AAAGTCCTACACCAATGATTCTTCCTTGATGTACTTCATCTGGTAGAGATTGGTTTTGAT
GATTTGGTACAACCTCCTCTACAAATCAAAATGTTTGAGAGGCGGACTAATCATAGTGTC
TTGCCCTAGGGTCTCGGTAGCACTGGACCACCCAGTAACTGTTGAGAGCGTTGAACAATC
TTTCAGCAAACTTGTTCTGCCTTGTTGCACTTGTTTGTCTTTGTGCATGAGTAGACCCCT
GGGTAGATTGTGTACATCTGGTTACTTTGCAGAACAATTATTCATAGTTTGACATCCATA
CCTGTTTTTGCTACCTCGTATGAACCGTCCTACCTTGTTTGTGGTGGTCATCGAAGCTGT
TCTCTTGAAGTGACTGGAAACAGTGGCTTCTTCAAGTTAGTTCATCATGGGAACGTTGTG
GCTTCATTAGTTCCAGTTCTCATGCATCTCTTGCATGTGGAAACACTGTGTTATTTCCAT
CTCTAGAATGGAGTGGACACAGCCTACTCAAATCTTCATGACGGCGCAGAGTCTGGATGT
GTCAGTATCCAGACTTATGTTTTTTGTTGACTTGTTTCAAAGTCCGATGCTGCCGCAGAG
GTATTTTTTCTTGACTTCTGCGTGACTGTACTTAATTCCTGGGGCTATAACAGCTTCCTA
ACTAGTTGTCTATTATTGCCTCTTTGAAGAATTACTGTTGTATGTACAGTGCAATTCATT
TCTTGTATTGTGTTTGTTGGACAGCCAGATCAAATGGCCACTGTCAACTAATACTACTTT
CCACCAGGAAGGTTTTCCTCTCATTATTCCTTGGTTCTGCACTCGTTATGCTCTGTCTTT
ATGTGATCTTTCACTATCCTTGTCTTCAAAGATCAAGGGGGCAGACAAGGTGTTTCAATC
ACGCAAGCTCAATCAAACAGTTTCACACCTCCGATTGAAACTTCAGTAACATGTTTGTAG
CTGAGCTTGCGGTGTTAGCTAGTGTCAATTTGGTCTGTTTCACACTATTTGGAAGGTCTG
CTCATCACTCATTCTCACAAGGAGGATCGCACTGGAGTGGTTAGCTCTGTGCTTATTTGT
GTATGCTCAGGAAGAGCACTGCGCCTGAGTGGTTAGCTCGGTACTTTTTTGTCTCAGGGG
TGTTGCCGCACCCTTACTCACAGGTTTTGGCAGACTTTCATGATAATAATCACTGGCAAG
GAGATTTTCATCATTTTTCATTTTTTGTTGTTCGAAAATCTACTGTAATTACTGGTGTAT
AAGAACCACAAAATGTCCGGTCATTTTCAAAAGGTACGATAAGTGGTTCTTATACTACAA
ATGAAGTTAGTCTCCCTACCGCGATGAAAAAATAAATGTATCTGAAAAAGTTACCCTATT
TACTTGGAGGTAGCCACTATGTACCCTTTCAACCATTGCTCGTTCGTGTGATGTGTGTGT
TCGTTGGGAGCGTGATGTGTGGTGAGTTCTTGGTCATAGTAGTGCAACTCAGTGAATAAT
GGGACCCATGTGGACCTTAACATATGGGCGTATTGTTCCCGATGAGGAGAATCTAAATGA
CATATGTTTAGAGGCAACAGAGTGTGCTAATTGACCAAAGCGGAAAATGTGAATCAAAAT
GGGTCATTTTGCAGTGGTGGTTCTTATACACCGGTGGTTCTTATACACCAGTAATTACGG
TATAACAACTTGCAACTCTGTCCTGAATTGTATCTAAGATGGAGGTCATATGCTGGCTTA
GTCATGATTGTAGAACTTGTGTTACATTGCTGTGTTGCAATAATAAAGTCGTGTTACTGT
ACCCTTCCTTTTTGTAGGATAGATCTAAAAATTAGTCTACTGTATATCTTGGTTCATAAG
AGCTAGAAAATTTCAAATAATACATTAAAAAATCTTATAATCCATGCAAAGTTAGTGATG
CTATCATTGGAAAAATTATATTTATCCAACCTATTTAGTGAACTATGTGTTGGTACTACT
AATGTCATGCCATTTTCCCTTCAATTTGGTCCTTATACCCCTCCAATTCCCCACGTGTGT
TTAGTGTGAAGTAATGGGTGGTGAGATTTGCGATGACTTGACATACTGCAGCAACCACCA
GAGTTACCAGGAGCTATACATAACATGAGCGAGTTGCTGTGGAGAAGGAGATACGATTTA
TGAAGGCTTCAGAATGTCCAGGGTTGATTTTACGGGTAAAAATCACAGATGTTGTCGAAA
TTGGCGAAATATAACTTATAATCGGTAGGCTCTTATGATCCGTGATATAGGATAGACGAA
TAAAGCATAGGGAAATAAAAAATAGTTTTTGCTCCCTCCTGTCAGAAGCTTTCAGCAAAG
AAAGGCTTTGTCATTATGCCAAGAAAGAGTCTCCACAAAAATGATGACCTTCAAGTCAAA
CATAATAAACAATACACTGGAAGACTACACTTGTGTGCAAATGTTTTCTCAGTTAGACTG
AAGATTTTAATGAAAAGGGTAAATAATTTGTTCTTCCAATGCTTATCCTTACTATTTACA
TTAAGCTAGGGAGAGATCATGTACCATCAAACAAGATTGTCATAAATATCTTGAGCCATT
CAGCTCCAAGAACAAGTCTAACAGCGATTCTTCATACAAAGCGATTTCGTCCCCTAGTGA
CAGCGATGGACCTGATTCCAACTGAAGTGATGGCTTGAAACCATCCTCCTCAAACAAATC
TGCATAGAGTAAATCTGGATGGCATTCCGTGGAAACCCGTCTCTGCCTCGTCACTGTGCC
CTCATAAATTCTGTCAACGGAAGAACTCTGCAAGGCTGTTGACTGAGAACGGAAGAGAGA
TATATCAACATCCTTGCCGCGCAGCGCAGCACTTCGCACAGACGAGATAGAGTAGTACAT
GAATGGGTCATCCCTTTTCAGGTCAGATAGTTCAGAGGAGGTTAGGGAGGTGACATCCAT
TTGTTGCTGTGCTCTTTCGATTGGAAAGGTCGGAATAGAAATGTTTGCAGGTTCTGCTTC
TTCTGTGTTCAAAGTTCGTTTACGAGATACTGCCTCGTGTTTACGTTTGATGATTATGTC
ACTTGTTACCAGGCACATCTTCACGATTGTTGGAGAAAACTTAATGTTACCCTTTGCTCG
AACAGACTATTTTGTTCTGTGATTTGTGAGCAAAGCAAGCTCTGCTGGTGATGTGAAGCT
CAACTTTGACCAAATAATGATGTACGCTGAGAAACTAAATGCACGAAGCAGATGCTCGCT
TATTGTGACGATCCCGTCACAACACCACGTCGTCATACCACGTATCACCACCTGAGTAAG
GTGGTGTTTCTTCCGCTTCAGATAGAGGCGCACAAGAGCAAAGATGAATGAAATCGAACA
ATATTTTTCAACATATTTGACGGAATATAATGTTATCTTGAAGTGATCGTCCGATCTTGA
AGTAAGGACGGTTCTCAAAGTTCTGATGTGTTCGCCGATGTGATCATTTTTTATATAAAA
TTACTATCTGTCATGGATGTACTCCATATCATCCGTTAGATTTCTTCCCATAATTCCAGC
ATGCGGAAGCAAATGCTCAGCACTTATGCTGACGTGGTAATAAATTGACAGCAAGGAACA
ACTCTCTTCTCCCACAAAAAATGTCCGCCATTTGGAGATCTTCCGCCAAATGGCAATGCA
TTGTACAAGAGAGAAACTTGTATTGTACCATACCGTACCATACCATACTACCATACTCCA
GACAATGCCTCCCCCATTAAGGTGACGGTGTCGCTTATTTTTTTTGGCATTTTTTTGGCG
CGAGCACGAGAAATTCTCGACATCCCATCATCCCGCCCAAACCATTTTACACGACCGCAC
CATGGTAAAAAAGCCGCTCCACATGATCACTCATATCGGGAAAACCAAACGTGCCAATAA
GATTCCGACTTCACCCGTCTGTCCCCCTTGACGTCGTCCATCATCCACCACAAACCGTCC
GTCACTAGGTATCTTCGTTTTTGTGCGGTAACACTTCACGCACAGCACAATTCCATGCAC
GCAGATCGACAACCCCCGTCTCTGCCTAGCAAAAAGAGCTCTTCTCTGCACTGCAATTCA
ACTCCGCATTAGCAATTCTTCGACACTATTGCAAGCACTCTCCTATCCTCCATCGCCTCC
TCTACAAAACAAAGCTGATCGTGGGATTTTCTCCCCCACCTACAAATAATTATCGGCTGC
ACCACATTCATGACAAATGCAACGTTCATGGTTTCGTTGTGGCCACTAGTACAGAAGGAA
TCATACATGTGCCGTGGACTCAATCATCGTCATCATCATTGTTTGCTTTGAAATTTTGAA
CAGGGGCATTATTTGCCAAGCCTAAGGCTAGATTGGATGCAGATGATGGTGACGAGGACG
ACTTAGACTATGCCGAAGACGACGAGGAAGACGAAGTAGAGGACGGTGAGTAAAGATATA
ACATTGGTCTATTTTCGATGCATCTAGAGTATTCATTGCGATTGTTGCTACGTGCCATTG
CTTTCACTTCAGATTACGAAGAAGATGTCGAAATAGGAAACGATGACGAAGAGGAGGAGG
AGGACGAAATAATGATGGAGTACGATGACGAAGATGAAGGTATTATTCTTGGATATATGT
GTTCCAGGTCTCCCCACTTTGTCTTTTTCTGACAACCATTCTCTGAATTGATGCATTCTC
TCATCTAGAATACGAAGAAGAGTATTACGATGACGACGAGCAAGAAGATGCGACTCAAGC
ATCCAGCGAAGAGGACGAATATGAAGACGAAGAAGAAGAAGCCGACGACGCAGCAGTCGC
CATTGGAGATTCACTGCCCGACATCTGGTCCTCCTACGACGCTGGCTACGAAGACCCGCC
AACTCCGCTCCTCGAAAGTGACGATTCTGACCCTCTGTATGTCCAAGCAAAGGAATCAGT
CCTCTCTCAAATCTCCGAACGAAAGGCGTTGGCAGAACGTGAAAAGCTTGTTCCTCGCAA
TATCGAAACTGTGGAAGATATGCAAAAAATGAGTAATTATTTCCAGAATGAAATGACTGA
GGAGGAGAAAATGGAAATCATGAAGGATCCGGACGTTCTGGAGGCGGAACGGATGGTGAA
GGAGAACAAATTGCAAATTAGCGAGGAGGATTTGAATACATGGACGTGGAACGAGATTGG
CCGCGTCTCTCTAATGAAACACAGAATGAAATCCTCCATGTAATTGAAAATTCCAACACC
ATGGCTTGCCCCGACCCTGAAATGTGGCTCATGTACGATCTGAACTTTAACGTGACCAAT
TTGATCTTAGCCAGTTTTAAGCATAACATTGAGGCACCAATCATATTCACACAATGGATG
CCACAGTTGGAGGTGTATGAACGCTATGCCAATCAGAGAAAGAAGGAATTTGCTTGGACG
TGGGATGATGTCGAAGCAGCTGATATGGAGGAGTTGGAAAGGTATTATAAGGGTATTGGA
TATGACGCCATCCCAAAGAAGGAGCCTCACGAGACTGGCATCATTACACTGTATGAATCA
GATTTAGACGACGAAGAGAGAGAAATGTTGGCATTGGAGAACTGGTATGATGAGGTGTAC
AATGAAGAGTCGGACAATTTGTTGTTTGATGATGAAAATTTTGAACCGAAGCATAACGTG
TTCCATCCAGAGTACGGTACCTCAGATAAATCATTTACAGCGGAAGACAAGTTTATGAAG
GAATATGAGGCTTTTGAAAGAGAGTTTGCTGATGAATCACAAGAATGGCGAGATCAATTT
GCTACGGTTGAGAGATTTGAGATAATTGAGGATCCAGAGGGACAAGTGGCATTTCGTGGA
CATTTGGTTATAGCCTGTACTCCGCTGGACGAAGATTTGGAACTGGCAGAAAAGATTACT
GAGAGGTCTGGCGAAGAATTCGGCAAGGTAAGTGTGATTCTCTGATTGAATGAAATAGCT
CACTGTGCTAGTTACTTTGGTTCTAAGATACGGTTTATGTTCTAGGCTGTCTTTGTCGAG
ACAAGGGTGCTAGGGCATGCTCGAAAAGAGGACAATGTCTACGAGATATGGCTCGAGTCT
TACGATATTGATCTATTGCACTCGAAACGTCAGGCATTCATCAATTCAAAGTTGTGGACG
GGACCAAGTGAAGTGGACAATGCACAATTGGACTATCTTGTCGAAAAGGTTAGGGACTTG
ATTAGTGACGAAAGTAGATACTCATATCGAATGAGTGACTTCGCTGATATCAAAATTTAG
AAGTACTTAGATCTACTATTCAACGAGAGGGGTGATTCATTTGACTATTTTCTATCGTAT
ATTAGACATGAGCAGTACATTCATCATCGAGTTGAGAGATGAGGGGAAATGATGCTGTAT
CCTCAAATGACTTGTTCAACCCCGACCCCGTCGCACCCTGGGGGGCGTTAGCATTTAAGC
AATCCGTGCACACACATCTTGATCCACAGAGTGACTTTTCAGAAAAGCAGACGCAATATT
TTTTCAAGCATTTGGAGTTCCTGCATGCGCATCCCATTGTGCGTGACTTATCCTTTTTCC
GGAATGCATCTGGCCTCCGACTTCATATTGTATGGATAGCTTTCGTCCTCTCACCGTGCT
CGCCGCTTTCACCCTTCATGTTCAAGCAAGATGTGCAGCTGCAGCTCGAAGTGAAAATCT
CCTCTCCAATCATATTCGTCGTAAGAGCATTATCCACTCCACAGTGGACAAGCCTATCGT
GCATCTCTTCAAATGTGATCCAATACATATTATTTTCTCGTGGTGCTTGATTGTTGAGTA
TCAACATGTTCTTCATAACATCTTTTTCCAGTTTGATGTCACTCATGATAGGCTAAACTA
GGTTTATCAACAATAAACCGAGAATTTGTACAATTTGCTTTGTTTTGTAGAGGAGGCGAT
GGAGGATAGGAGAGTGCTTGCAATAGTGTCGAAGAATTGCTAATGCGGAGTTGAATTGCA
GTGCAGAGAAGAGCTCTTTTTGCTAGGCAGAGACGGGGGTTGTCGATCTGCGTGCATGGA
ATTGCGCTGTGCGTGAAGTGTTACAGCACAAAAACGAAGATACCTAGTGACGGACGGTTT
GTGGTGGATGATGGACGACGTCAAGGGGGACAGACGGGTGAAGTCGGAATCTTATTGGCA
CGTTTGGTTTTCCGATATGAGTGATCATGTGGAGCGGCTTTTTACCATGGTGCGGTCGTG
TAAAATGGTTTGGGCGGGATGATGGGATGTCGAGAATTTCGCGTGCTCGCGCCAAAAAAA
TGCCAAAAAAAATAAGCGACACCGTCACCTTAAAGCCCATCCTTACCATACGGACATGAA
CGTGAACGTGAACTTTTTTTTTCTATGTTCATGATCGTGCAAATCTCCCTACCTTACCAT
AGCCTCAATCAACTTGAACGTGAACTTTTTCTTACATCGGAATTCGTTTATTTTGTATGA
CTGAATTCTTGAAATGTTCCCGTGCTTTCTCGTACGATACCTTACGTTACATACAAGATA
TGATGTAGATATGATGTAGATGTGAGTATTCGTTTGCCACGGTGATCACATGTAAAAAAG
TTCGTGCACGATGAACGTGAACTTTTAAAGTTCAGGTTGAGATTTGAGCTCATAACCATT
TCTGTGCACGAACTATTTGGTGCTATGTTGAAAAGGGCTCCGTGGGACGGTAAAATACGT
GAGCGCTGACGCGAACATAAAAAATATTTTCAAGTTCACGTTCATGTCCGTACGATAAGG
ACGGGCTTAAAAGCCAGGATGGGCTTAAAAGCCCATCCTTATCGTACGGACATGAACGTG
AACTTGAAAATATTTTTATGTTGCGGCGTTCACGTATTTTACCGCCCTACGGAGCCCTTT
TTCAACATAGCACGAAATAGTTCGTGCACAGAAATGGTTATGAGCTCAAATCTCAACCTG
AACTTTAAAAGTTCACGTTCATCGTGCGAACTTTTTTACATGTGATCACTATGGCAAACG
AATACATCATATCTTGTATGTAACGTAAGGTATACTACCAGAAAGCGCGGGAACTCTTCC
AGAATTAAGTCATACAAAAATAAACGAATTCCGATGTAAGAAAAAGTTCACGTTCAAGTT
GATTGAGGCTATGGTAAGGTAGGGAGATTTGCGCGATCATGAACATAGAAAAAAAAGTTC
ACGTTCATGCTCATGTCCGTACGGTACAATAAGGATGGGCTTAACATGTGTAAAATAAAA
TGTACTTCCATCCCCTACACCCACTATGCAGTAAGGCCCTAAAAGTTCGAACAGCCCATT
ATAGTCACAACCAGGCGGTCTGATACGACGGAGACGGGGATTCGACGAGACTTCTGACGA
GACTCCTTTTCCCGCCAAAATTATAACAATGGGGACTCCACAAGTCTCCTATTTGCTTTA
GCCCTTTTGTCCGCATCATGGCAGAGTCTGAACCATCTGACGAGAATAATAATTGAAGTG
GTACAATATCTACATTTTTGTATTGCACGCAATTCGGAGCCCTTACAAAATTGCATGTCA
TACCGCCTAAGGTATTGTCCCAATGCAAAACATCGTAACAAATACGGCACCACTCCTATA
TTCCACTTCGACTGGATGGCTTCGATTTGGTTCCCAGTCATGGTCAACTTGTACACGTTA
CTATAGCCTTTTGAGAGTCTGGGTATTTTTCGGACGGGGGATTAGGTTGTACAATATGTG
GTCATTTTTTAAAGGTTTTGAGAGTCATCATACGTTGATTCATTTATTTGGGGCTACACT
GCATTTTGTACGATTTTGAACGAGCTCACGGTACAGCCATCTCAGCCATTACAAAAGATC
CACAGATTTTAAAACAAAAAATAGAGTGTTTGCAAGTTTCTAAAACCAGTGTTTATGTCA
TTAACGCAAATCAGAACACGAATTTTTTAAGAACATGAATAGAGCACATCTGGCCTAGTC
GTATTCGAGGGTGCATGTCGTTGGACTAGTCATAACTTATTATGACGGGTATTTCCGTAA
ATTTTTCGTGTTGAAGTTGGGTATCTACATGTTCCCGGTTTTCGAGAACCACCAATCCAT
CAGAATTTTCCTCGAGTCTACATGGGACCGCAACATAACACGATGATAACACGAAGTGCT
GTAGTAATTTTTGGCCGTGACTGGCGCTTGTGGTATATGACAACATATTGGGGTGGTGAT
ATGGCTCTTGTGGTAATTTTTCACGAGGAATCCAACGGTGATGTCCGCTTGGCTATACTA
CGTCATCTTCTATGAGTTCCTGCAAAAAAGTTACGACTAGTCCAGATCTGGACTAGTCGT
TACGTCTTGTCCAGATCTGGACTAGTCGTCTGATTGGCATTAAGATATTAAAATTACTCT
TTATGGCGGGAAAACGGGTCTCGTCAGAAGTCTCGTCAAATTGGTCCCCGTCGTATCAGA
CCGCCTGGTCACAACACCGCTATATGTGCACTTCAGTACATATTGTATATTATGTGCACT
ACAGCTATGTAAGACGGCTACAAACAATAGGAGCACTGTGTATCCTAGAGGTATCATGAT
ACCCAGCCGGCCAGACAGTGGATTCCAAAAAAATGATTTCGAGTAAATTAAAAAAAAGAA
TTTTGGAGAGAACGAAGTAACTCTATTGTACTACTGTAGAAACATACCAATTTTCTACAA
GAGTAAATGGATCTGATCGTTCCGATCTGCTGTATAGAACTGACAATAACTTGTGAAAGA
AAGTTCAAATGAACAAAATAAGAACACCATTCGAAAGCTCGGAAAAAGATCTTTCGATCG
ATGTAAGGTTGTAAATATTTTTTACTCCAACTGTGACGCATTTTCATCCGTCACACGGAC
GAAAGACAGGGCAGGAGTGCTCCTTTTGTATTTAGCCGTCTTATATGTGCACGATTTGAG
AGCCAAAGAATTCTGGCGGGAAAACTCATTTTGGCGCCAAAACTTAATGGCCCACCAATC
GTGTGAAGGAACACACACACAACAATTCTTTTTCTTCTGTATGATACCATACCATATGAT
ACTTTTACATCATATTATGTAAAACGTAAAACCCCACATCACTCGACTAATGCAGATCGT
GCAATGTATGGCAGATTGATTGCACAAACACAGTTGCACAATGCAAAACAATGTTGCATC
GTGTAAGCACATCATTTGCATTGCATGAACAAATTTGTGTAAGCAAACACATTTTCATAA
CACCAACACAGTAGCATCGCACAAACCCATTTTCCATGGAACTTGGCACCTGCTCTGCTC
AACAACTCTGAGGACTTTTGGAGGAAGATAATCCTATGAAATCAGTAACTTTTGATGAGG
TGAATGCATTGGCAGTCCAATTGAAATCTCTTCAAGTCCAAATCAGTCAATTTGGAGGAG
AATACCATGCAGTTGTTCTTGGCATTGGCACTGACTATGATAACATCTTGTCCATCTATC
GCAAGAATAAAAACAGAGAACTATCAAGGAAAATGAAGGCTGCCCATCAAACATTAATCA
CAGCATTTGTCAATAAATAATTTAAAATGCATTTAATGGAAATTTTGGAAGCATTTAAAT
GTTATTACTGTTTTATTTCTTCACTCTTGTGTAACTGCATGCACCCATACTTTGCAGTTG
GATGACCAAGTCACCTTTACTAGGTGCAAAGCATGTAGACAAGGCTATATGTGCACTACA
GCTATATGTGCATCAAAAAGCCCACACACACCATGCACATATAGCCGTGTTGCGACTGTA
TCAGAAGACTACCAGCCCTTGGGGTGAATTTTTTTCTCCGTCACACGGACGAAAGACAGA
GCAGGAGTGCTCCTTTTGTATTTAGCCGTCTTATATGTGCACGATTTGAGAGCCAAAGAA
TTCTGGCANNNNNNNNNNAAAACGTAAAACCCCACATCACTCGACTAATGCAGATTGTGC
AATGTATGGCAGATTGATTGCACAAACACAGTTGCATGATGCAAAACAATATTGCATCGT
GTAAGCTCATCATTTGCATTGCATGAACAAATTTGTGTAAGCAAACACATTTTCATAACA
CCAACACAGTAGCATCGCACAAACCCATTTTCCATGGAACTTGGCACCTGCTCTGCTCAA
CAACTCTGAGGACTTTTGGAGGAAGATAATCCTATGAAATCAGTAACTTTTGATGAGGTG
AATGCATTGGCAGTCCAATTGAAATCTCTTCAAGTCCAAATCAGTCAATTTGGAGGAGAA
TACCATGCAGTTGTTCTTGGCATTGGCACTGACTATGATAACCTCTTGTCCATCTATCGC
AAGAATAAAAACAGAGAACTATCAAGGAAAATGAAGGCTGCCCATCAAACATTAATCACA
GCATTTGTCAATAAATAATTTAAAATGCATTTAATGGAAATTTTGGAAGCATTTAAATGT
TATTACTGTTTTATTTCTTCACTCTTGTGTAACTGCATGTACCCATACTTTGCAGCTGGA
TGACCAAGTCACCTTTACTAGGTGCAAAGCATGTAGACAAGGCTATATGTGCACTACAGC
TATATGTGCATCAAAAAGCCCACACACACCATGCACATATAGCCGTGTTGCGACTGTATC
AGAAGGCTACCAGCCCTTGGGGTCAATTTTTTCTGGGGTCGATTTTTTATGGGTGACTAC
CGTAATTGTTCTAAGTGTCTTAAATGTCAAGGTATCCAAATATTTGGAACGGCTAAATCT
GTTCCAAACCTCCTGCCCTACCCCCTTTTATGTCTAAATCCGTTCTAAATCTGGAAATAG
GGGGAGGTGTCCGCCCCTTTGTCTATTTTGAAAAAAAAACAGACGTTTGGAACAAAAGTA
CCACTTGGAAGCAGGTAGAAGCACATGAGAAGCTTGTTCATGCCAGAAGTCTTGACTAAT
ATTGACATACACAATGAGCAAACACGACAATGACTCTGCCATGTATCCTTGTCCTCGACG
CGGCGGCCAACATGGCCATCCAAATCACATGAATAATATCCTCATCAAAATGACAGAATC
TATGGCTGACCGATAGAGACAATGGAGACTGGAGATGGCATGCAACTGCAAATTACAAAA
CGAACAATCAACAGATACCATGGAAGTGAGCGGCGGAACACAGTGACAACTGAGACTGTA
GACGGTGCAGAACTAAAAAACAACAGTCAACAGATACCATAGTAGAGAACGCCAGACAAC
AGAGCAACAGGGACTTGAGAGTTGTTGATTGTTTTGTTCTGCTGCGACCCTCAACTTTTT
TTTATCACTGAGACAATAAAACAACAATCAACAGAAACCACACTGGAAGAGACAACAGAA
GACAGTGACAACTGAGACTGGAAACGGCGTGGAACTAAAATATGACAATCAACAGAAACC
ATGGAAGAGAACTGCGGATAACAGAGAAAACAGAGACAGAGAGTGGTTGATTGTTGTGTT
CGGCAACGGGGCATTACTCTGCTTTGGTTGATATAACAAAACAACAATCGCCGGTGGAAT
TTGGTGGAGAGGGACCTAGAGGGACAATAGCTAACAAATAGTAACAATGCCGTGTGCAAC
AATAGCAAAATATAGTGACTACAGTGGAGAGCGACAATAATATAGCAGAGTAATGAAGAT
GATGGAGGGCATTGAGGTTGACTTATGTCACATAACTTATCTTCTTGCGAGTTTAAACTA
TTTCCTTAATGAATAGCATGACAATCAAAATTTGGATCAATTTGGTCTAAAATTAATTAC
GGTAGCCATTTTTAAAAAACTGTCCCAAATCGTTTCTAAATTCGGAACTTGGGGCTGGAT
ATCTGTAAATTTAGACACTTAGAACAATTACAGTAGTCGCCCAATGGGTTATGATCCCCG
GTATAGACCCCCAAGAGGAAAAAATTTGCATTCAGCCCTGCGGTCTATACGGTCTGGGGT
CTAAAAATATATATACCCCCAAGATTTTTTATATGCTCGGGGCTATATTGACCTGAGATA
GATCCAGATTCTATTTTTATTTTTTTCAAGGTTGGCCAGGGTCTATATTTTATTAGTAGT
TCTTACAGTACAAATCCACAAGTAGCTTCACCAACCCTTCTCCAATTTTGTGGAGTCTTC
TGTCAGATTGCTTGGTTGGTAAAGCATCCATTTTGAACACCAAAGTTCATGGATTCGGCT
CCCAGTTGTGTACTTCTCTACTTAATTAATTTTGAAACAGTCCCTAGAAATTGACCCCAC
AATCAAAAAATGTAGACCCTGGGGCTACGGATAGCCACCAAGGGCACAAAAATATAGAAC
CGCAACTATGGGATCATAACCCATCCAAAATATAGACGATGAAAAATAGACCCCAGGGCT
GGTAAGGGTCTTACGCCCTAAAAAGTGAGACTGCACAGTGGGCCCTAGCCTGCCTGCATG
GTGTGTTATCCCTTGCGCAGAAGTGAGAGCTGTCTGATTTTTTTGCCATCAACGTCAGGT
CACACTGTTGTGCCAAATAGTAGTCCAGCAACCAGGAATCAGAGGCACCCAAAAATTACA
CTCAGGACAACAATGTTCCTGGTGGTATCTCGGTAGCTTCCATCACCGCACATCCAACGA
TATGTCCCACAGTGGTTGATGTGTCATAGATCACAAGTTATTGCCCCACAAGTGCTGTTA
AATTAGGCTCCTTTTTCTGTCTGCCATCATCAACCACCATTATATGCCATCAGTGATGAA
AATAGTAGTTGCTCTAGCAACTCAGACAGCCCATTGTGTTATGTTTATACATCACTGCCA
AAGCATTAGCAACCCGGCCCCTCTTTCTTTCTTTCTTTCTTTCTTTCTTTCTTGCTTTCT
TGCTTTCTTGCTTTCTTGCTTTCTTTCTTTCTTTCATCCTCTCACCATCAATCTTCATAT
ACAATACAACTTCTTGCTATGACACCCAGACTTGTGATCCCAACAACGTTCCTTACCACT
ATTGTACCAAGACATGCAGCATCTGTTGCAACTGAAGGACTTCCTATTTTTCATTATATA
AAGCGTTCTTTAAATTGTTGTTTACACGAGTCAGTATGAATCACTGTATTTAGTGCAATG
TTTAAGATGCTCCAAGTAACCAACCTCTTTTATTATGCCTATGCCCCACACCTCTTGGGG
TGACTGAAGCACACATTGGAATGAGTGTTAGATCAGTAGGGACACCACCATGACTGAAGT
TGTAGTACAGAGAGGGGAATGGCCAATTTGGTACATTAATGACCTAGAGATCTGTAGAAT
TGAAAAAAATAGTGGTTCCTGCAGGAACTGTGATAATAATGCAAAATGTCTACCATAAAA
TCTGGATTACAAGAAACTATTTCTTATAAATAACGTCTGAGTGGTGTACATTTGTGTTTT
CCAGTGCTTTACGCCTGGTTTAGAAACTAATCCCACCTTGCTGGTTTTTCCTTGATGAAT
ATTACATGACACTGAGCATAAGACCCCGTAACTCAGGCTGTTTGTTGAGTTATGGGCATT
TGCGGTAAAACTCACAATGCAAAAAGACTTCTTACACACACAGGAATAACTGTTATAATT
CTCGTTGTTGAAGCCACATGCAAAATGATAAATGATATCTTTGTGTTTGATTAAACTTGT
AATCATACATTCTTTGCACATGTATGTACACATACAGAATTACAATAGGGAAACAAATGA
GCAGAAATTTTGCAGAAAATTATGTTCAGTTTGAATATGGCAACAGATCTATGTCTTCTG
GTCAATTCGGAACAAACCTGATGAGATTTCTGAAAATAAAGTACATCGATTCACCAATTG
GAGTCGGTGACAACCAAACTAAGATACCACTTTGCAATCAGCTTTCAAAAATCCCTGTTC
CTGGCTCGCATCACCTGGTCAATTTCCACTTCTAAAAATGACAGCATACAGTGCAAGAAC
TAATGATATCAGTAGTGTTGTGCTTCGTTAATCACCATACCACACTTAATAAGTCTTACA
TGCCCACCCCCACTGCATTGTGTAACATGTGTTCAGTCAGTGAATAGTTACTTACTCTAT
TACAACATTACCCAATGTATTTCTTCACTATGATGCTTGATGTTTATGTATATGACTGGT
AACACTATAAAGAAAAAGCAGGGAGCACCAATTATTTTGTATCTCATCTCCTAAAAATGA
ATGTAAAACAGGGGAAGTACATTATTTCTAATATTCCTCTTAACTCCCCCTTTTTGTTTT
TGTTGCTAGCAGCAGGGTGGCAGTGGGGGTGTCTACAGCTTCACTATAGGGACTGAGACA
TCACAAACATTGCTGTCAATATGTAAGGTTTTAATTGATAAAATAATTCATAAAAGCATC
TATGCAGAAAGGGCAATATATTTTTCCTATAACCTTGCATCCACCTCTCCTTGCTCATTG
TGTCTCCAAGTACACACTAGGTATGGTACATCATAATGACATGTTCAGTGCATGCATAAT
TAATCAATGCAAATGACAAAGGAACACACACAAACTACATTTTTCTTACTAAGTACTTAC
CTTTCCTGGTTTGTTGTGTTGTCGTCAGCATGGCAGCACTGGTGGTGTCTCCAGCTTCAC
ACTGATGCACTGTAATGACAGCCATGGTATGGATGGTGCATAGAATTTGATTGAAAGGAA
AGAATAAACATAAATTATGTTTGTCCCTTGTGCTTGTTACCCCCTGCTGGTTTAAGTTAT
TAGCAACTGGGTGGAAGTGGTGTTAGGTGTTAGATTCAGACTGTGGGCTGAGATCAAGGG
CACTGACTGCGACGTTGGCAAAAACACCAGATTTACACAGTATTCTTAGCTAGAGGAGAG
TCTGTAGACTATGTAGATGGTGTGTTGCGATTTTCCTTTGGCTTGCACACACACACCAAG
CTAAAACACACAAACATAATGGCAGGTAAGATAATTATGCTTAGGTGCTCGCTTGAAGCT
GGACACAAGCAAAAACTAAGCTCAGACAAGGAAACATCTACAAAATATACACAACAAAAC
TTATGTAAATTTACAAAGATATTAAGAACAAAAAGTTAGTGCTCTTCAAAGAGTAAATGT
TGCCCTGATTAGCATCACACTGATATTGTTTTCAACAAAACCAAAAAACTGTAACTAATT
GAATACAAAAACAAGTGTGTTGTGTTACTGTGTTTGGATGACTAATGGGACAATGATCAA
AACAATGTTCTCAGAGCACCTCTGAGTCAGTGACAACTACCCAGTATGGCACCTATATAA
GGTGGGGACGGCTTGAAATAACTCAATTATCTCATGTCTTGTGATGTGCGCATAACAGCT
TGTGTTACCATGCTTGCAACCTTCATTTTGATAACTAAATATTTTTGGGTCCAATAGATG
ATGGCATTGAGTTTTGGCATCTAACTCATAACAGGGCAAAAGTGCCAATATTTTTCTCAA
GCACAAGAGTATTCATGAATCATGATATTACGCAGTTTACTGAACCTTACTGAATTATCC
CATGAAGGAACATCTGAAATAAACGTAAGTAGTCATTTTGACATGAAGAATTGTCAATCA
AAAATGGCAGGTTTAAAGTTTTACAGCACTAACTTAAAGTCAACGTTGTCTCCTGTAGCC
AATTCTAGTTCTACATGGCAAATTTGTTGGACTCAATACATACCTGTTTACATTAAATCA
CCAATAAATCTCAAATGGCTCAGTTAAGTGTAAATTATGATGAGAAAGCTTCTAAAAATA
GCTTTCCATTGATGAATACGTGTATATAGAACCAAAACTGGCATGGCATTATGTTGAGTT
TCACAGCATTTTTTCCCTTTTGTTTGTCCACATCAGTGCTGACAATCCTGCGTACATGGA
ATAGTAGATGTCGCATTTTTTGCAAACACGCTTAAGATGAAATCAAGAATCAATTGGTGT
CTGATTATCCTGAGACTTCATAAAGACCCGGAAAGAAAATGATTTCCTTGATAGATTTAA
GGCAAACTGAAGTTGATGATGAGATTATGAGTCACTTTGCCTTAGAAGTCCGAAGCTTGA
ACACAGACTAGAAGACAATCTCATGACCATATCACTGGAGCTCCATTTTGCAGAACAGTT
TTCAAAATATCTAACTGGGTGCCACATATAACTTCCATACATCTATGAGAGACAGCAAAA
CTATATGGTTATTATGACATAAAACGGATCCACATAATCCTAATTTGAGCTTACAAACAT
GCAGATGCATCCATCTTCACACCATCACCCCAATAAATTTTTGCAGACCATTTATAGTTC
TAGTCACAAGCTATCCTCCTTTTTAGAATCTTCAACTTTTTTGAGCTTCATGCTTGCATC
CATGATTCATTGGAGATCTCCAACCACAGGAGTATGCTCTGCAAAGTTTGTTTGTCCCTT
GCCCTGTTGGCGATTTCCAACTTAGTAGCTTTGGTTTTTGTTGTTTGTACAATTTTGCAG
TGATCATCAATCAATATGCAACACAAAGGTATTAACTATTGGCTGCCTGGTTGTTTTCTG
ATTGTTTTCAAATGTGATTTGCTAACTATTGTGAAGATTTCACTACAGCCTCAATACTGT
ATATACCGGAGCATAAGAGCCACAAAATGTGCAGTCATTTCAAAATGATACCTTTTGTGG
TTCTTATGCTCCAAATGAAGCTAGCAGTCCTCACGTGATAGAAAAAATGTATCTCTTGTC
TTTATTTTTTTACTTCTATTACCCTACCCGAAGGGTAATGAACACAGCACATCACACACA
TCACAACAAGCAATTACCAGCATCCCCTGCCGCACCTCACCTTGGTGATGGGAGTGAGTT
TTCGGTCATAATTCAATAACTGGGCTCAATAACTTGGCAAATATTTGGACGCATGGGGAA
ATACACATATTGGGAAATTGGTGTTGATGAGGAGAATCTAAAGACGACAGCTTTAGAACA
AACAGAGTGTGTTAATTGGCAAAAAAACAATTGTTCAACAAAATCGATCATTTTGCAGTG
GTGGTTCTTATTCCCGGTGGTTCTTATGCTCCGGTATATACGGTAGTTGTGAGGGTACAG
AGCAACACAACATCCGGATTCCATATTTCTTGGTGCTTCATAGTCCTTTCTTGGTCATAT
ATCATCATGGGCTTTCACTTTCAACTTGAAACGTGCATTCTGTTGGGACCCATTGCCCTC
CACTGAAGGACTTTGCTGATACCATGCATCTGTGCAGCCCTGTTGCATCTTCATTTTTCT
TTCTCCTTGTTACACGGGCACAGGAATTTTCATCATATTTGGTTGCTTTAGGATAGATTG
AGCAGCATGACACAACAGCCAACTAGTGATTGTGTTGCACATAAATCTCCTTGCATCAGT
TATGAAGATTTTGTCCCTATGTTGTTAGTTTTTTGGTATGGTAGTAGAATGTGGATCTTT
TTGCATGTATCTACATGTGTATAAATAGACATGTTTTGTGTTGGCATGTACAACAGTTTT
GTCTTGTGTGGACCATACTCTGTGAAACCAATATAATGGCTATGTGGCCATTTGATGTGC
GCTTGGGCTTGGGTTCCTTCCTGTCTATACCGCAAACACAGGTCAGCTGCTCTATATGTT
TGGTTCTGCCTGTAACCAGCAAAAGCTTCAAATAACAGTGGTAAGCAGTGTGTCCATCTC
ATTAAAACTTATAACAAGACCACAGCATGGCAGATCTGAGTGAAGTGGTGTCACAGAGTA
GGCCATTGTGAATGATGATATCCCAACAGGCCACTGGTCGTTTCATTGAGCACAACAATC
TAGGGAAATTTGCTACAACTATCAACCAATATTTTGGTTAAATACTTTCTACCAATATAA
ACTATTGCGCCTATGTTTTATTTTTCAGATATCTCATGAAGGCAAGGATCAATGTGCTAC
TGCCGACAGTTCTGATTGCAGAATAGTTGATTTCATTTTTGCAATTTCTATAAAATCCAA
AACAAGAAATTTTCTTACAAATTTGACTAGCTGCTGATTCATGATATTCTAGACTAACAG
CATCATAACTAAATTTATTCCATATGGCCTCTTGAGTTTCTGGCCAATATATATAATTTT
AGCTTGTCAACAAAAATCAACTCATGCTTAATAAATAGTCTTCAAAATTCACTTCAACAA
ACTAAGTTTTGTCTATTTCAAGGAATTTCACTTAAAGTTGAGTATCATACCAGATTCAAC
AAGTACAAACATGATAAGTGTTCACACAATGGGGTCACATTGCTGTTTTTTTGTATAAAT
AATAGTAAACAATATCTCTTGCACAGCACCGTGTGAGTTTTGAGAATTATTGTCCTCTCA
TTTTTGAGGCAAGCATGTGAAAAAATCTGAATTAACATGAGATTTGGAACCCCCAAAATA
TGCACTTAGATGGCAGTACTTTTGTTGATTTCATGGGTGCAACCTCTGTGATTTCATTGC
TGGGTAGCCTCTATCACAGGCTATTTGCATATCAACCTGCAATGCAAGCACCATCACAGG
CACAAAGATATTAGGATATAACTCTTGCAAATGTTGGTTGAATCTATGTGCATCAATGTA
ACTATCAAGTATGATGCTAATACTAGTGACTCCAGACATACCTTTGGGCAACCACCTGAT
GGCAAGTTCTATCAGTTTCAATTGGACAGTTCCAATGAACTCCAAGAACCTGAGTGATAA
TATTCCTCCATCAAAGATGTCCCAATGATTTGGAAGAATTTTGTTGCAATTAATTGACAC
CCTACTAGCCTACCTTGGATGTCAATCCAACAATTGTCCTACAGAGCAAACTGCCTACCA
ATGTAAACTTACCCAAGTCCCATATTGTATTCAAGGGCAAGGCTAACATGCAACAGCAGT
CAAAGAAGCCATTTGAGGATGTCATTGAACAAGCTATCAAAAACACTAGGTCTTTACAAG
ACATATTAGAAAGCAGAGCTTAATAGGCATGCTGGGAAGCCTCAACTGACATTACCTCAG
AATATGAGCACAATTTCAAAACCAGTTGACACAAGTTCAACTTTTTTCCAAACAGCTAGT
GACTGGCTTCAACAATAAGCTGTCAAGGAACACAGGGCACTTCTTAGACACCAAAAAGGA
TGTTGAAAAAGGGAAGGTCTCTAATTGGAAAGTTGAAAGCATCAGAGACAAAATTAGAAT
GCAAGTTCAAGAAGGTGGAAGGTGAAAAGGAGCGCAAGGTCAAGCAATAGAATCTGACCA
AGACAAGTGTCAGCAGAAGGCAGAAAATTGGATTCTGATGTGTCACACCTTCACACATCT
GCATTAGAAACAAAACCTCCAACCATTGACCAGCTCTACTTGAAACATGAAGAATTGAAC
ATTAATCACACAGTGAAGATGATGAACTACTTTTACATGAAATGAATACATGGAAGAGTA
AAGGAAAATGCCAGTTTAGACTCAGAGATTGAGCATGTTTACCAGTAGGTTCTACAGAAC
AGGATGGAAGTGGTTTCCAAGTACGTTTGATTTCAAAGCAAGAGTAATTCTTTTTCTTTC
ATTTGACTCATCCAAACTTACATCTAACTTTCATTCCTGAATGTACATGTATATCCTGTC
ACTGTCAAGTGAAGAATTCCCACAAGAAAGGAAGGGGTCCTATTGTAGCTCGTAGCCCAA
GCTATGATTCAAGAAAGCAGTGTTGCAGCCAATTCTTCTATAAAGCAGTGCAGGCAATCA
ATGAGAAGCAAGCACAGTCACAATGGCTACCAAGCCAGTAGCAGTAGTTGGTCTTCAGGC
CCTGACTCAAAATGCCATGGTGACAATGCAGCGAATCACAATGTCCTTGCCCTTATGGCA
ATGTTGGGTGAAGACACAGTGCACAAAGAGTGATTGCAAATTGACAGTCATTCAGTTCTC
TCTCATGAGTAAAGAATTTTAAATTTATCCACTTCACATTCAAACACAATAATGAAATAA
TTTCCATTAGATTTTATGTTGCAGTCCTCTGGAAAAATAATTCCACATCCTTTGAGGTTA
TCTAACCCAAAATATAAGTGCTTTGACTGCTGCACCATTTGTACCAATACAGTCCAATTC
AAGGAGATGAATATTCTTTATAAAGTTTTGCACTTGTGTTCCGTACTAATTTGATAGGGC
TCAATTCTGGTGAAAGGGGAGGTAAGCACAGAACTACCAGTCAATAACTAAAATGAATCA
CTATGTAAGTTATATTTCTCATCTTTGACCACTTGTTGTGATGGCGCATTATGTATCTAG
CACATATGCGTCACTGCAAATCCCTGGAGAAGCTTTCAATGTAGCTTATTTCCAGCTCCT
GGAAGCCTAATCCACTATGAAAGTGTTGCCATGTTAGATCTCCTTAACACTGTAGCAGCC
AGAATTATTCATATAGTTTCTCATAGAATCTAGTATGTTTTGTGCATAGAACAATATGCC
AGTTATTTTTTGACCATCTTCTATTACATAATACCATTTTTTTGCTAGGTGCACCCAAAA
AATAACTGACTTATGTAATTTTGCTTATTCAGCATAGAATCATTACATAAATATATAGCA
ATAGGTACACACACATGTCAATCATTCAATATAGTCAAAGTGGTTCATTGTTACTTCAGA
CTGGTACTCCACGGTGTTCCCACAACCAATTTTCTGATACAGAATTTTTACTTCTATTGT
GTATTGATGTGTTGTACCAAATCAATCCATGCCAATGATGAAAGAAACCTACCGAACATA
ATGTTCAAGAGACCAAAATTCAGTGGCATCAGATATACTTCTTCAAGAATATTGCAAAAT
ACTGTACTGGACCTTTGGTTGATTCCACAAAAATCTGTGAGGGAGTAAGTGTTCGTGACA
TTGGAATTTGTCTGCATAGGTGGGATGGGATTTTCCCAGTCAATGGGTACTTTGTCATGT
CTAGTTATAAGCTCCTTCCCTTTCCGGCCCTTTCACCTCTAAATGGGCTGATCTTGGATA
CTGTATCTGTATAAATATAGTTCTCCCCTTAGTATGATGATCTTGGACAAATTTGTCAAA
TGGGATTAGGTTTGGACAGCGCATTCCAGCTTTAAGAGGAAAAGACTCATTGAAGAAACA
ACTTAGTGCACTTTCCCTGATTAAGGTTTCAGTGAAATGATGCAGCCATGCTGCATAGGA
TGGTTCATGAATGGGTTCATCAATGTACAATAGAAGGAAGATAAAAGCATCCTACACAGC
TAATGATCCTGGGCCTGCCCCAAAGTCTTACCCGTCATATGATCTTTACAGTTGATGAGA
GCAATGTGTCACTTAGATAGATCTTATTCTCAATTTTGTGCACAAAATTCAACTCAGATT
ACAGAATCTTGTCACAACACTTATATTATGAAGTTTCCCTCCATTTTCATTCTTGACAGC
CCTGAGTGATGTTACAACTTCCAACTTTTTGGTGAGGTTGTATGGCTTTTCAGACATGTA
TAGTTCATTGCTGCAATTAATGTGATATCCAGGATTGTTGAGGACATATACGACAATTGA
TTTGGGTGGACCATGATGGTGGAGAACCTATACATGGTCAATGAATGTTGCAATGTAGCT
GATTGTCAAAATCAGGTTACCTTGTTGCACATGTATTCAACTGAAATTTGCAGGAGTTAT
AGCCTGATAACTTTGTCCCTATGACTCTTTTGACGTTGCCAGTTGGTCAAAAGATTGCCC
CCAATAGGGGCGACCCAACAATGCAATCGCAAAGGTTGCAGCCAAAAAATTGACAAAGGT
ATGGCCATCTAAGTTGGTTACTTCAAAAATGAGAGGGCCAAATAATTTGGATAACTTACT
GTGGTGCTGCACAAGGGATAATACCGTTCTCAAAAAGTTGTTTACAAGTTTCTCATCAAG
GAATCATCAGCATACCCCTAAAGTATAATATCCAACATCTATTCTGACGTTCTCGACTTG
GTATATATTATCCTGTTATGCACTAAGTTTAGGATAGATTCTCATGATATTGCACAGTAA
CTGGAATACGACATATGATGTATCGATGATATATTCAGAATATATTGTATGACTGATATA
CATAACATTAAGTATTCACCCTAGTCCGCCAACATCACCTCCTCATCCTCCTTGTCCTCC
CCGTCCTCCTCATCCTCCTCTTCTTCTGCTTCATCATCAGTTACTACAGCCGCATCTTTG
TTCCTCCATTTGGCCTGTTCCTTGATATTGGCCTTAATTTCCGTTTTGTTGCTGTGCTTC
CTCATCATGTTGGCCGTCCTAATATCTGCATCACTCCAAAGATTCTGTTGCAGTTCAAGT
AAAGGATGCATTCCAACATAGGAGGTGAAACAGAGGTACGTTGCTTGGTTAGGATGGATC
CTGTAATACTCCACAGCCTCTCAATCTCAGCTGTAGACCCACAGATAAAGTCCACATTGA
TGTACTGGGAAACAATCTTGTTGGCCTGCTTCTTTTCTTATTGCTCTGCAAGAGTCTGTT
AGCTGTTGGAAAAGGAAATGACCTCCTCATCTGCACCACTGCATTCTCATTGTCTTTTGG
GTAGCCAAGGCACTTAATCTTGAAGAGATGAATGCAAGCTTCCTATTCCACAGGGTTCAT
AGCTACCTCAGGGTACTGTTGGATCTTGATCACTCCAGTAACAAAATGTGGGTTGGAGAC
ATAATGGTTGCCAGCCTTCAGGCTTCAGCTCACTGAACTCAAATTCATCTCCTGTCACTC
CATTTCTAGTAACAATAATTGTGCAGAGAAAACGAGGGGCACTTTGACAGTCAGCAAGGG
TCTGTCCTCTTGGTCTCAGGTGCTTCTCAGATACTACGTTGCCAGCTTGGAGTTACTTAA
GGCCTTTGATGATGCTATCCATTGTGCAAGGTTTGTTGACTGTGTTCTTTTACCCTTGGT
GAACTTGGCCGGGAAACACTTTACAATGCCCTTCAGAGGTCCTTGCACTTCAAGTTACTT
CTTAAAACATGACAAACATTGTTCCACCTGCAAGACAGGCAATTTTCGACTTTGGCGATA
AGTATCGCCAGAAGGAGTCGTCAGATGTCGTCAAGAGATTTTGACGGTCGTCAACGGGTC
GTCACTAAAGTCGTCAGGGGTCGTCACTAAAGTCATCAGGGGTCGTCAGGGTCATTTTTT
GGTCGTCACTTGGGTCGTCAGGGGTCGTCAGGTGGAGTCACATGGGTCGTCAATGAAGAT
CTCTTGGGTCGTCAGTTAGGGTCGTTTGTCGTCAGGGTCGTCACCAAGTCGTACTGTTCG
TCACTTGCTCTCACGCATGGGATGATCAGAGACGTAGATAGTTGTGGAAGGTCGTGAAGT
CGTCAAGTGGGTCGTCAGAGTCGTCAGAAGGGTCGTCACAAGGAAATCGATGAGTCGTGA
CTAAGGTCGTCAAAAGGTCGTCACCAAAAGTCGTCAGGGTCGTCAAAAAGTCTTCACCAA
AAGTCTTCAGGTTGTCAAAATGTCGTCACACGCGGTCTTCAGGGTTGTCAGATGGTCGTG
AAAGTCGTCAGTTGAGTAAAAAAAAAGGAAAAGTCGTCACTTGTCGTCAGTTTGGCTCGC
CAAAAACTTCCACGTGGCAAAGTTGCCTGTCTTGCTGGTGATTGACTTGGACTTGAGCTT
CATACAAGTAGAGGTATCGGATTGAGCATTGGCTGCCAGTGATAGAGGTGTGAACATTAT
GAATGGAATTAAGAAGTGCTCCAAGGTCAGGGGTGTCCTTTTCCATCTCTTTACCGCTGT
TGTTCAAACAAGGTTAAGGCAGCCTACCAGAGGATAATCAAGATCTTATGCTATTTTCGG
GTTTACATTAGAGTGCTATCTGCAACTTGGATAAGGAATTACAAGACAGTGACAAGCTAA
TGGTGTGTCTATTGTTTGACTGCATTCAACCGTTTTTTTTTTTTGTTAGCAAATGAGTGA
GGATGTAAGTAGTATGATACTCTCATGGCGTATATTTCATTTGAGTCTGCTCAAAGTGCG
TTCATAAGATGTGATGTAGAACTTTTCTAGACATGCTCTTGTGAGGAGTCAGTGTTTTCA
TCAAATGGCTGTTTGCAAAGAAAGTGAAAACAAACCAAGTTGAAAAATCTCTGAGATATT
AAAAAATGAAGTATTCTAAATGAATCCTACTAAACGAGGTATTAAACTGAAAAAGTCCGA
CCTCAAAATCCCATTCAACTCACTCTCAAAAGAACTCTGAATGTTTAATGCTCTCCCTGC
TTGGCCCTCAGCGCAGCGTAGGTCTTCAATCTAACAGCATTAATCCTAATGAATCCAGCT
GCATCACTAGGATTGTAATCAAAGCTCTCACCACCACCCTCAATATCCATACTTGCCAAA
TCAGGATTATACAAAGCATATGGACTGGTCCTACCCCTACAAATCACATTTCCCTTGTAC
AACTCCAAACTCACAACACCGGTTACATCCTTCTGACTGAAAGTGATACTGTTACGAATT
AAATCCATCTCGGGAGCAAACCAAAAACCGTTGTAACACAACCTGGCAAACTCATTGGCA
AGGCCTTCCGTGATGCGCTTGACTTCGCGATCCATACAGATTCCCTCGAGGTCCATATGA
GCCACACGAAGGAGGGTGCCTCCAGGAGTTTCGTAGACTCCGCGAGATTTGATACCAACG
AAGCGATTTTCAACAATATCGATGCGGCCTACAGCGTTGGCTCCAGCAATTTCGTTGGCG
TACATAAAGAGTTCTAGTGGGTCAGCCTGTACATGAATAGCGCCCATTCAAGTTGAGTTT
CGAGTGGAAATAACAACATAAGAAAATCTTGACAAAGACACCGTGATACTTTCAAAAGTA
GCACTTCAAGCCAAACAACACATTACACACCTTAACGGTCCCATCAGACTTATTGGTTAT
CTTGACAGGAATGCCTTTGACGAACTCGACGTCGATGAAGGTGCTTTCTTCAGGAGCTGC
CTTAGGGCTCACCTAAAAAGTATGAGTTGACAGCGAATAATGTTAGGAGAATGAAATGTG
CGCATAACATGGGAGAGGCCATGATGCCATCCATAACCAACTGCTCAGTTGTCTAAAATA
AGGCTCGCTTCGTTTGCAACCAGTCTCACGTGAAAATTCGACTCGTCCCACTAGTATCAC
TCACCGTCATCTTAAACATATCCTCCTCATACGTAGCTGCAGCATCCTCGAGCACCCCAC
TCTCATAACTAGTGTGGAACAAGTTCTCATCAATAGAATAGTTACTCTTGGGCTTGGCAT
CGACCGGAATGCCATGCTTGGTACAATACGCCAACAAATCACTCCTTCCCTTGAAACTTT
CGATGAATTCCGCATCACGCCAAGGGGCAATAGTGCGGATTTTGGCATCCAGAGCCTGAG
CGCACATTTCGAAACGGACCTGATCGTTTCCCTTCCCGGTGGCGCCGTGGGCTACGTATG
TTGCTCCCTCTTCATGGGCTATGCGGACCATCTCCTTCGCGATACAGGGACGCGCCACCG
AAGTGCCGAGCAAGTACCTCCCCTCGTAAATGGCGTTGCACTTGAGTGCCTCGAAGATGT
AGTTGCTGACAAAGTCGGCGCGGAGATCAGTCACGATGCATTTGATGGCCCCGCAGTTGA
CGGCCTTGGCCTTGACGGCCTCAAAGTCTTCGTGGTGTTGGCCCACGTCGGCACAGAAGG
CGATGACGTCGAAGCCTTTTTCGCAGAGCCATTTGAGGATGACGGAGGTGTCGAGGCCGC
CACTGTAGGCGAGGACTACTTTGGGTTTAGAGGGGGTGGACATGGTGAAGTTTTTGATTG
TAAGCTGTGTGTGGCTCCCAGGGAAATAAGTATTTTATGGCCAGTTGAATGAAGACCAAG
AGATTTGACATGAATGATTATGACAATGAGTGGAGCTGATGAAGTTTTTTGTCTTCTCCT
GCAAGTGCACAAAGATCCGAGCTGTTAAGATTTGGTGCAGTTGCGACTCAATTGCGTGGT
GTATGTCCTGTTGTATGATTGTACGATACAAGAGATACAATACTGGCGAAATTCTCATCC
CAAGAGTTGATGGCTCGGATGACCATACGTGCAATAATTGTAGGTACCGTACTCTCATGA
TATCGGTTGGCCGCCGAAAAGATACCGAAAAGTGGCGGGAAAAGATACGTATGCAGAATC
ACACCTGAATGTTAAATATTCTTCTTGTGTGAGGAAGTCGGCTGTAGGAAGCCCATTCTA
TGGTAGCTCGTCCTGGAAAAAAATGGATGTGATGATCTTCCACAGCAATATTTGAATGGC
AGTTTCAACACAGAGAGGAACTGCTTATTTAATGATAAAACCCACACTGATCAATAACAA
AACATGAATGTTCACATGACATTTCTTCAATTTGAAAAATTTGCTATCTGTGATGTTCTC
TGAGTCAATGTAAGTGGTAAACTTAAGCCTTGCAATGCTAATGGTCTGTGAAGTTACTTT
TGTAGAAACAATCCATTTGGCTTCATGAGAGGCCCCACCTTCCTAAGTATTTTTTAATGT
TAATTTGCTATTTCCTGAAAATCTTTGTGTTACCCACTATGTCATGAGTGTTCATAAAAG
TATTAATACTATCATACTGTTTCTAGTAAACTCATGCATGAACATATTGAAAAAACTTTC
TCTATGTTATTTTGTAGATTTCGAGTTACCATCAAACACAGGCAAACATTTTGTGACAAA
CAAACTCATCTGCTTTTCTTACCAAGAACAATATCTTTGTCTTTTCACTTATTGAATTAG
ACAAAGGGCTGGTAAATCTGTCATATTCAAATTGAGAAGTTGGAAGTCTTTGTGTTACCC
ACTATGTCATGGGTGTTCATAAAAGTAGTAATACTATCATACTAGTTTCTAGTAAACTCA
TGCATGAACATATTGAAAAAACTTTCTCTATGTTATTTTGTAGATTTCAAGTTACCAACA
AACACAGGCAAAAATTTCATGACAAACTCATCTGCTTTTCTTACTAAGAACAATATCTTC
GTCTTTTCAATTATTGAATTAGACAAAGGGCTGGTAAATCTGTCATAATGCAAATTGAGA
AGTGAAGGTTGAAGGGTCCTAAAATTGGTAGGACCTGACCAACTTTTTTGTTGCATAGCT
GAACAAGAAAGATTGAGCTGGAGTAATAGGAATAGGTTGGGCTTTGTGAAATCCTTGCCT
CCTTGTCATTTGGATCATCAATGGAGCAGTAAACCATGCTATGTGGTGGACATCTCCTCT
TTCTTTTGTTTCTTCTGTTTCACTTACTTGTTTAGCTTATCTTTGTGATCACATAATGAT
TTTGTTGACAATTGGTGTTCACTTGTCAGTTTCTTGCATCAACAAATCAACATTCAGTTG
ATTTTTGGTGTGTGATTTAAGGCTCTATCATGGAAATCTTATTCAGAATGTCATCTTTAA
TAGGCTTCTTCAATTTGTATCTGCTTTCAGGTTTGATTCATTCCTTTGCATAAGTTGAAG
CTCAAGAAAGAGAGGAAGATTGAAAACAATAAAACCATCAAGACAGGACAGGAATGCATC
CATTTATCTGTGAACAAGAAACATCTTTGGGTCAACATTTGCACTTGTATTCAAGAATAC
TCTGAAATGCAGCACAAAACATAAAAAAATATGGCTCAAGCAAGTGCAAACAATGATCAG
ATGCAGTGCAAATGCTATTCACAAGCAATAAATAGTGAGCGCAGGTTCATCCAAACACTG
TCTCTGTCTGAGAACGCAAAAGTCCATCTGGATGTGTGTAGTACTATGTATTTTATCGTA
AGTAGAGTTACGAAAAAGGTGTAAGGAAAGTACCAGGGAAAGTCACAGCTGTGTATGTAA
TAACTTATACGATGTAAGTACTAGTGACAAAACCCATGAGTAATTTACCGACAGTTGATT
TGTGTAGGTACAACAGAAGACTATCTGTAAACACCAATCCTTATGTTGTGTTGCTACTCA
TGAAATTTATAAGGCAGAAACTATAGATTACATATGTCGCTACTGTTGCTCATCGGTGGT
AACGGCTTTTAGAAATATGGTGTTGATTCTTTAAGTTTTGTTATGTTGTTATTGATGCCG
TATTAATTATTACATGAACACTACAGACTGAAATTGCACAAACAGTAGTCTAAATGCAAA
AAATTGTATGTCATAGATCAATCAACAAAAATCTAAAACAACCATGACACCTTGCACTTG
GCATCCCTGTTCCTTTTCATTGTTGGGTTGTAGCAATGGGAGGGGAGGTGCCAAATTCAG
CCTGGTGGCTGAGATATTCGCTGTGGAGAGGACATAGCAGAAAGATTTTAATTGAAAAAA
TCCCTTGTGAAGAAGAATTGTAAAACGTTAACCTCCATTTCTTTCTTACCTTTCGCTTGG
CACTCCTGTTACTTTTTGTTGTTAGCTTTGTGGAAATAGGAGTGGTGGTGCCAAATTCAG
CCTATGGGCTGAGATATCCACAGTGGCGTGAACAGTGCAAACAATTAAATTGAAAAATCA
GTTGTGAAGATGAATGGTAAAAATTGAACTCCTTTTTTCTTACCTTTCACTCGGCGCTCC
TGCTCCTTTCTGTTGTTGGCATTGCGGCGATGGGTGTGGAGGTGCCAAAGTCAGCCTGGG
GGCTGAGATATCCACTATGGCGTGGACAGTGCAAAACAATTTAATTGAAAAAAACAGTAG
CAAAGAAGTGCGGTAAAAAAGTTGAACTCCTTTCTTCTTGCCTTGCGCTCGGCACCCTGA
TCCTTGCTGGCGTTGGATTTGTGGCGATGGGAAAGGTGGTGCCAAATTCAGCCTAGGAGC
TGAAGTATCCACTATGGCGCGGACCATCATAACAATTTAATTGAAAAAATTAGTAGCAAA
GAAGTACGGTAAAAAATATAAACTCTATGTTTTCTTACCTTGCGCTCAGAGCTCATGTTC
CTTGCTGTTGTTGTCGTTTTGGCGATGGGAGCGGTGGTGCTAAATTCAGCCTGGTGGCTG
AGATATCCACTATGGCGCAGACGGTGCAAAACAATTTAATTGAAAAAATTAGTCGAGAAG
AATCACAAACAGTCAAAACTCCATTTTTTTCTCACCTTGCGCTTGGCGCCCTTTGTTCTT
GTTGTTGTTAGAGCAACGTCGACAAGAGCGGCAGGGTCAAATTCATTCTGGTGACTGAGA
TATACACTGTGGCGCGGACAGTGCAGAACAATTTAATTGAAAAAGTTAGTCGTGAAGAAG
CATGGCAAAAAACTAACTCCATATTTTCTTACCTTGCGCTCAGCGCCCCCCATCCTTGTT
GTTCTTAGCTTAACAGCGATGGTAGCGGCAGGGCTCAAATCATTATGGGGGCTGATATCG
AAGGGTTTGATTTGGACGGTAGAAAGAGTCCATCGTGGTTATGATTTGAGATAATTTTTT
TGGGAGGGGCAGCGAGAAGTAAAGTATGGTACTGTACTTGTGATGGGATGTTGTACGGTA
CCATACTTAACATCATGTCAGAAAATTAATTTCCCGACAGGCCGTGACTAGGCCTTTTTG
AAAATTGCATGATAATAAGATCCTTAAGTCAGGACCTCGTTTCATGAAGTACAGACAGAT
GAATATAGTAAAGTTGAGAAAGACATAAGTACAAATACTAGATTTCAGATGGAATGATAA
CATAGGGCTCTATGACTAGTAGGATTTACAAGGGCTTGAAAGAAAAAAAAGATTACTTAG
ACTTAGTATGACGCCTTACTTGAAGTCTTTAATACAACATAGAGATAATATGTATACACT
AAATATTTGTAACTAATATGATATTGCAGAATAGAGCACTTACGAGAATTGTGAGCATGA
TTAAATTTATTATCAATCGAACTAACAACCTATGACTTACGGGCTCTCAGACATCATCAA
GCAACATGGAATTATGTTGGGGAGAGCAACTGACAATAGATTAATTGAACTTTTTGCAAT
GGACAACAATGTCAAACAGGAGATGAATGAGTATCAACAATCCATGTAAATATCAAGACA
GAGCTTGTGAAGGCTTTGATGGAAATGATGTGACTGTTGGCTGGAGAGTAATTGCAGGCA
TTGTTGCTGATGGGCCCCGAGGATTTCATCCTAAAAATTTCAATGTGAGAAATTTGTGAT
GAGTACTGAAGGAGCACGATATTCGCAAAAAATAGACAATGCATGCTAAGTCGGTCATAA
GACTGAATGGAATGCAATTGAACGCGATCTGCATCAGACCTTTCCAAAGTCCCCACCACA
AAAAATGACACAAATGGTGGTCAATCGATTCACATCTTTTCTTGAAAAGTACAATACTGT
TGAAGACAGAGTAACAGGTCATGACAATGTGCCTAGATGGAAATTGGTTCTACTCTCTTG
TGGTGCAATCATTCAACAAAATGGCTCCATGCTTTGCAGTCACAACAGCTTACCATAATC
AACACACTAATTATTTGGCAGAAAAAGCTCTCTGTATGGCAAGCATGGTTCCTCCCACAG
CATAGTGATCCAAGAAAAGGGCAAATCGGTGTTTCTTGTTGAAACATACTAGAGCAGGAA
AATTTGAAACCGCACAACAAGACTTTTATTGGAGAGTGTATGCAAAAAATGACATATATA
CTATGCCACAAAGCCCCGGGAATCAATTGCATGTCAGATCCAAACAATATTGTTGGTGTG
ATGGAGATCAGTGGCAGTTCTAAGCAGAATGAAAGAAAGAAGAAGTTTTCTGTTTAGAAA
ATATTCTTCTCCCAAAATTGGATGCCTACACAGAGGAGTGAGTTGAAAACTGATTGTCTG
CTGTCTACAAACCAATGCAGCACCCCATGTCAAAAACACTGCAAACTGTTTTTGGAGCAA
CAATTTGCCCTATTGGGGTGGTTGCTTGGATGTCATACACCACGTTTGCTGACTTCAGAC
ATTAGTGCAAAACTGGTTTCCTATAGCCAAGCTATTAACTTCAAGGGCAAGACATTGAAC
GCAGAAGAGCATTGGTTGCTAGCACAAGAGTCGTTTGTAAGATACCCTCTGGTGAAGCAT
TGATGGCCTTTGTTCAAAGTGAACAAGTGGCATGCATGAATTTGGAGAATGTGGGTAAAA
GTGAGCTAACTAAAGAAAAGGGGGCAATGCATATCAATATTCACAAGTAATGTGGACCAT
GGTGTCCCGATGAGAAAAAAGATACTGTAGCTCCTGTGGAGGATGTGGATGGAAATGTTG
GAGAGAGAAAATCAATGGGGGAAGAGATGATTGTAGAATACGAGTCAGGTGAGTTGCCCC
GGTACAAACAAAACCAAAAATTAAGCATGAACAAGTTCAATGCAATAGGTTACAAAACTT
ACCTGACTGAGGACGAATTAGATTTTGTGTACAATGGGGCAACGGAAATTGCAAACAAAA
GTTAGAGGTACCTGATTCCTTTGAATGGAATATATTCGGCAATTTCTATGACTATGATGC
TCTTGAATCAGAATGGATGGACTTTACGAAAAATTAGCTAATAAAACCCTAACCACATAT
AGACAGCAAGGAAATCAAATCAAGAAGCTGGGTACTGCGTGTCAATAGAGGTGCACACAT
GCATGTAATGTGCAAGGGATCTCATGCACGTATGAACTCAGAACGACACTTGAACTTTCA
TGAGGTCGTTTGCATCCACATACTCATGGGAAGGCAACACTCTCCCATGTCAATTCAAAG
TGTCACAAAAGTAAAGCAACAATAAGATACTGTCCACACATACACAAACTACAAGATAAT
GTTGTTTGAGATCTCTTGTCTCCCCTGTTAAATATTGATGAAATCAGCAAGGAAAAAGAT
TGGTGTTTACTTTGGCTATTGATTGATTTAAAGGGAGGGCAGTGTTGATTATCACCACTT
GAGTATTGAAGGAAGCCACTTTACCATACCAGCAACTATCAGAACTCAATGATGTGAAAT
GTGCTCAAAATATCAAGGAAGATGGAATGGTAAGCTTCCAGTATATAATATATAGTACAT
AATATATAGCCCAGAAATTTTCGACGGGATTGAAAAATACTTAAGGAATGACCATCGCAA
GAAGAGATTTTGCATAGTGAACATAGGAGTCAGTTCTTCCTTTTTTTAGTGACTAACCAA
TATCCCAGGGTTCATAACGGGTGACGGTGGACGTATATTTAAGTTGTGGTTACCACTCCG
TGTGCTTCTTCTATACACCCCTCACAAGTTTACGACTACCGTATACAGCCTCGGTCATTG
TTGACTTTACCATGCTTCGGAAGTAGTGCCATGTCTATGACTTGCCGTTCCCCGTCGCGG
CACCAGAAGCGAAGAAAGGTATGACTATTCTACTCCCATGCTCTATGGTATTATTTTTAA
TTGGTCGTCCTGCGTGGTTTGGTTGCCTATGTCTCAATGACTTCACGTTGAGAGTCGACT
CCGGAAGTGAAGTAAGGTATGACTCATTTACTCCATCCTTAACATGACAGCCGTAATGAC
CGGTCATTCTCGGGGAAATTACCTCGCTTCGTAGCTTGGTCGTACATTTTTCTTTCCTCT
CGCTCCCTCTCTATGTGTGTTGTTTTCGCTTGTTGATTGGGTTCTAGCTAATTGTCATGT
ATTTATTTAATTTTGCACCTGGGGATGGAAGTGAGGTGGTGCACACAGGACCGCGGTTCG
AGAGTCCAAGATTGCACCGTAGTACCAATTATTTTGCTGCCTAGCACACTGTACATCCAT
TCTCCCGTCAAGTTTCAATCGACAAAGCACATCTTGTGAAAGTCTTGTGAAGCCCGGGGA
ATATCATGCATCAGGAACAATATCCATAACCAACACCTAGAGAAAAACAAGCCCAGACTA
CACCAACAAAATAACACAGCATGAATCGATCCATCTCCCTCTCCGAACACCACGCCCGTC
GTCGCAAAGCCCACGCCGCCCGCGAAAAAGAAGGACGACACCTCCCCCGAGGAAGCACCA
GCATCCACTCGTCCTCCACCGAAGACGACTACGACAACGAAGGTGAAGGAGATGAAGCCA
CCCATGACGCCTACTATGGCATTGCGCACGACGCCGCCTCGTTCGGTGCGTACGATGCTC
CTCTTCCGGCTCCGCGGCGTGCTCGTTCCATCGCCGACGGCGGAGGAGTGCGATCGGCCA
TCGCCACGACGTCGGGCAGGGACGTTTCCTCGGACTTATTCGATGGAGAACACGCCAGTT
ACACCGCCGAACGGTGCATCGGCTATTATTACGAGGGGGGAGGAGACACAGCCGATGGCC
TCGTTTCGCGAACGATGCGTCCCTCGAATGCCACTTGTTCGAGCGCCCATTCTCCGCAGA
GGGGAATCGTCTCGCCTCCCCCCACTTGCTTTTCGTCCCCCGAAATGGATATGGAGGGAC
AGTGCGCGAGGTATTACCACGTTTCACGTCGAGGCGTCCACGATGACACTGCCGTTCGGA
ACGATCGATATCCGAATCGTTCTTCTTCCGTCGGAGGAGGGAGCATCTCCTCCAGCGTGG
CGGGAGGGAGGAGTAGCGTGGGGTCGTGCACGTCGAGTGAAACGTTTGTGAGTGTCAACG
TCGTCGAGGGTGAGGATGTTTGCAGTATACAAAGTTTTGAAAAGACCCCGGTGGGGGGCA
CGGGAAGGATGACTCCACAAGAGGAGGAGGAGGATGCGATACGTGCCGGAATTGTGGATA
TTTCGGTGTTTGTAGCGACGTATTTGGCGGGGGGATTGAGTTTTGTGGTTGGTACGTCCG
TCACTGTGTTCTTTTGCTTTGTGCTTCTGTAGTGAAAACGTTTCTTTCATGTCGTTTCAT
GTTGAGCACTTACTGACTCACATTTGTATTATCCTTTCAACACAAATAAATAACATACCC
ACGCACACACAAACATTCACAATCTACAGGAATATTTCTAGCCCTCCTCTCCCCCTTCAT
CAAACTAATCAAAATCATTTTTGGAGATTTGACCGGTCTCATAGGCGACGCCTTTGGATT
GGCTTTGAGGAATAACCCGGGATTATGTCGCGATTTGGAAGGATTGACGCGAATTTTCAA
GAGTTTCTCCTCCCGAAGTACCAGGGCCAGTTGGTACGGTTCCAGGCACAGAAGGAGGGG
GTCCGATGAAAATGTCTTCTCCGGTCCGGAGGTGGATTGCGAAGCCTCCTGCGGTGGAGA
GAGTCAGTACACTTACGACAGTCAATATAGTTCCTCCTATTGGGATGGTAGAAGTGCCAT
GGGAAGCGAGGGTGATTCCTCGTATGCCACCCACCTTAGTCAAGAAACATCACCGCAGTA
TGTGGGAGGATGGAGTCCAAGTATTAATGTGTCATCCTCCCGCGGATCCAATTCACAGCA
GCGCCCCGGGAGTAATAACGTAATGTATCACCATTCTTCTCCCCTGCAGAACCGGCAGGG
CATGCCATCCGTGGGACGACACATGCAAGCGACACGCGGTGGAATGGGCACCAACAACAA
TATGGGCATAATGCACAATTCCACTGCTCCAACCCCTTCCTCCACAAGGAGTCGGGTCTC
CTCCAAATCCTACTCTTCCCTACCCCAGGTCAATGAAGATGACGTCTCCTCGTGTCCGCC
AAGTGTCTTTTCATCCACATCATCGACGCATTACTATCCTGAATTGGAGGATGCTTCGAT
CGTGACTTCTCTTTCGGCTTCTTCTTATAACAGGGAGAGAGAGTCGCGAAGAAGATTGAT
GCAAAGGCCGAGGGTTTTATCTCGAGGGTCGACGAGGAGGGGGAGTGGTCACTTTTTGTA
ACCAGTGTTAACATAATAGCCTGTGTTTTTACGATTCGTATTATGCCAAAATTGTTTGAT
TTGTGACCGAAACACTTTTGGGTTCGTGCCTTTTCGAGGAGATTGTGCAGGTCTCTCTCA
CGATCGAGGACTAAAACTGTTGAGATAGTCTTGCGTTTTCTAGGGGTTGTTTACTCACCA
TATTGGGACACGCTAGAGTAGATTCGTCATCGTTGTTTTGCTATTACGACGTTAAACAGA
GGTGTCAAGTTTTCGTTGAACCGAAGAAATATCTTGCTAACAGTCACATATTGTCTGAAG
AAGAAACTCTCCTTTTGGGAATTAGATTCCAAAGATTGACATTCCCGAACACAGAAATCA
CGCTCCTTGTTTCAAGTTATAGATGTCATCTACGAAAACTGCCATAGACTGGACGAATCC
TTGCGTCAATATCAGTATTTCCCAATGACTGAAGAAAAGACAGGACAAGTGACCCATTGA
TGATGACACAAAATTCGCTTGCTCGAATGCGTGATTCTCAATATCCTTATCGGCCACGGC
ATGAGTGTTTGTATTTCTATTGTCAACCAGAATGAATGTTCGTTCTTGTGATATAATTGT
AGCATCAATACACGTTTTGATCAATAGAAGATTCGAGAGCATCGTTGGCAAATCGATTGA
GAAACTCAAGAGGTAGTCATACCCCAAGACTTTCCTTGTGGCATGTTTCGTCCAATCACC
TCCTCATTTCTTGAACTCTGTACCTGCTGTAGTTTGATAGACTTGCATCTTTGCATCTTT
GCTTGTTTGCTAGGAGGTTGGAGATACCGATTCCATTTTCCATGCATCTTTTTAAATCAT
CATACTTCGGTGAATGGCGAATTCTTAACTGGTCTTCAATCGGTGTGCTATTAACGTAAA
CGATCGTGTTCATGATTCGAAGGCGCAGTGATGGAAACCAAATACCAACTGATCATAATT
GGGGTCAAGCATGATTCCCTGTACATCTCTAGAATACGATTTTCAAGGTCATACCGGAAA
CCGTCCGAGCGCCGTCCGAGCGAACTCCTATGGATGTCTGATTCAATCTTTGATGCCGAG
AAACATGCACATTATCTCTACGAAACATGCAGGAAATACTGACTTTGGCGAAAGTGCACC
TAGTAATGAGTAATACTTTGAAGTTGGATTCCAATTGATGCATAGTTGGCGATGACAGTA
GCAACAGAAAAAATCCCTCTCAGTTACTCATCAGTTGCAACCTCAACTTAAATGGAGCAT
CAGAAAATAAAGAGCCATATAGAATTGTCTCAAAGAACCCCCTGGCATTCGTAGCATACA
TCAGGCGAGAGACTCAGCGATGAGTGAATAGATCTTATTGAATGTTCAGAAACAATTTTA
TTCCGGATCAAGATTCCCCGAACCCATGATGGCCCTATCATAACAGCAAGTACACATTAT
TTCAGAAGGCGCGCAGGATTTCGAGACAATTCTCTTTCTCGTTAGTATTTATCATCGTGT
ACTTCGAAATATCTCCTCAAGCTTTTCCAATCTTTCTAAGATAAATCAAACATCAATAAA
GTATGCTTTGGCATTTGTTTGTAAAAATCCTCTTCGTAAAGGCCAGTAATTCAAACTGCC
AACAAGGCTCGAACCTGTGCCTTCCAAACACTCTTACAGCTTCTTGCAATGGCCATACGC
GCCAATTTGTCAGTACTCTCCTCATTGTTCTCGTACATTTCTTTCTGTAAGGCCAAGACT
GCTTTCACATAAATCCGGGTCTCCGACCACTTATTAAAAGCTGCTTGCTTGTCAATTAGA
TGCTCAATGCCAAGTAGTTCCTCCCTCGAAAGATGATTTAGCTGAATGGCGCGATGGATG
GCTCTTCCTTGTTTGAGATGATAAATCGAGATGAGTTGCTGGATGCGCAATCCTTCCTGT
GCGGCTTGAACTCGAAAGATCTTCAGGTCCGCAGAGCTGTAAGACATATTTGACCTGTAT
GCTCGGCAGCATATGTATATACGTTTAGAGGAATGTTTGGAGAAGGAAACTCTTTTCATT
GGCTTCGAAACCTCTTGGAGGAGATTAAGTCCTTGCGATTTAATTGCTGTCATGTTGTCT
CGATAATGAAGGAGACAGCTCAATGAATTTTTTATGTTGTGATTTTCATAGAGGTTTCAT
TTTGTCACGATGACTGGGCAGTTGGGGTGGTTGTCGGCTATCGTGAAGTTGATACACTGG
GACATCGTTCGTGAACCAACACGCCGGCTGTCAGCTGCTGCCCAAAGCGGCTGCGCATGA
TGTTGTAATCGTAAAAATACGTCAATGCATGTGTTGAGAAGTATTTGACTAAACAAAGAG
ACATAAAATATAAGTACCGGAATAGGTATGACAGTATTTGTCGATGTTGATGCACATCTT
CTTTGATATTTTGTCGTTGATGATGATTCCGTTTTCATAGCCATGAGTTTTCAGAATCCA
AATCCCAGTACCGTACCAGCCGTCCACCTCGTCTGTCCTGAAACCACGAATATGCTCTTT
TGGGTACAAAGCTAAAGAAAACTTAAAAATTGGCGGCGCCCCGCCTTGTTGTAAACGTTA
ACTGGGCGAAACAGAGCCCTTCTCTAACACAAGGCTGAACATTATTTTATTGAGCATAAG
CGCTTTTCATGACCTGGATATACGTTAAACTTGGCTGACGGGTGCTCTTAGAACTTCGGT
GAAACAACGAGATATGTTTTTCCTTGGTTCGCACGACATAGTGCGTGTCCTCGGATGACA
GGTGCTCTCAGAACGTCGGTGAAGCAACGAGAATATGACATTGAAAATCATATCGGTTGG
TGAGGTGCTACAATAACTGAATTCAGCCCCATTTTCGTGCTGCTAGTGTGCTAACAAAAT
TTTTTCATTTTTTAAAATAAAATTTACCAGCTTGTAAAGCATTATCTCAGCATTTTTTTC
ATAATTATAAGTCATATGGGTCCCATGACAAAATCCTTAGTAAAAATTTGTTATAGCAAC
CTCAACTTCTACTTCAACCGAAAAAGCTGACTCAACTGAATCAGTCGCCGCGCTCCTGCT
CATCCAAAACATGTCGAACGTGACAAGTACCACACAGCCAAACACCGGGACGACATGCAC
AATAAGTTCTGATCCTATTATTACACCTTAATCCACCACATGCATACTGCTGGTACCTCC
GCATTGCGTCGCAAATCCAATGACGATTTCTAAAAACCCTTGCATGCGGTGGCGCCCGAC
AAAGAGTGTGCGCCCCCTCCAAAGTAAGCTGATAATGCTCCACCGTATCTTCCACCAAGT
CGTCGTTCATAATTAATTGCCATCCATATTTCCTGCGAAAATTAAGCAAAGTGGGCATAG
AAGTCTTGCCTTCTGTGAAACGGATAGCAAGGTAAGCATTCACTTCACAAACAACCTTGT
ACTGCATCAACATCACCAACATCCTTGGTGTCCATGTGTGAATCCATCGCCTCTCCAGGT
ACCCCTGTTGGCCAGAAGCGCCTCTTCTTGATTAATGCACAAGAATAAATGCCTCGCTTC
TTCAATTCGATGATGGCTTTGAGGACACAGAAACCTGAATCAAGGATAACATTCTTTCCA
GCCCCAAAATAACTCTTCAACATACGAAGCATCAAGCCAGCGGTCTTGCCGTGAGAGGAA
AACTCTTGCGCTCCCAGCTCTCGGGGTCTATCCTTGCCCTCGACCATTTCGACGGCAAAC
ATGATACCTGATTCGCCACAACATGCCGTGTGATACTCGTTTCCAAACGGGTGGGGCTTT
CTTGGACAGTACACCCATCCTGGACATGTCCACCTGTTAAACCAGATGGACATGGACTCA
TCGAGGCATATTGCCCAACTTGATACGAAGATGGATGCCATGTGAGAGTTGAAAGACTTG
ATGAGCTCACGTACCTGCCAGAACTTGTCTGCAAATCGAGGTGGCAACGAACCCATCAAC
CGGAGCTCTCTCATGATCAGGTTGAATCTTCGTTTAGACATGTAGGGATTGAATCTATAC
GGGCAGTGATTTTCTCTTTGATCAAAGGTCCTGTCGACGCACCAGAAGTCATCCCTCTTA
AAGCCAGAGACAGTTGACATCAACGAAAGTATACCCAAGAACCGTACAAACTCACCCCAA
GTCAATTCTGCCTCGCCAAGAGCGACGATGGCATCGTTGGTATTGGACATGATGATGTCG
TAGAAGAAGGTCAACGGGAGGAAATGTAGGAATACCTCGGAGTACGTCAATGTGTGAGGT
GAGAATTGTTGTTTGAAGGAGTGACCTTCCTTCTCTGGAGTCACGATGGCACGACGGTCT
ATGCCATCCCATCTCCACCTCTGTCCTGTCTTGAGTCCAGTATCTTGCTGGACTGGCTCT
GGTTCTGTGGGTATGTTTTCAGGAGCTGGTTCACAGTCGTCGTCGACATTGAAGCCCTGA
TTTCGAAAATTAGCAATGTCTTCGGACAAATTCCCACCACCAGGTGGGAGATCTCCCACA
TCATCCACATCTTCTAGAACACTTGGTGGAGAACTCTCACGTGAGACACGGGGCGAGGGA
GCACTGCCCCAAAAATCATCAGGATCACCCTCTGTGTTGACCTTCACGTAGCGACGAGCT
GCGTGAACAAGACCGTCAAAATCACGATGTTCAAAATAAACTGCCTCGAAAGTGTGTCCA
TTGCGAGTAGTAGTCTCGCGACGCACTGCGATGAGTTCTGAAATCCTGTCAGTCTTCGTG
AAGTTCGGGTTGTGTTCCTTCACGAACTTTGTGGGTCGAAGGTAATTCCACAAGACAGTG
CATGATGTAGCACGACCCAAACGCCTGCGGTCTCTCTGGTTTCGTCGAGCCATGATGAGG
CAGTTGGTCTTTGATTGGATGAAAAAAAAGGTATTATTCCTATGTATTATTTTTGGCGGG
AGTGGTGATGTTGTTGGAAAAAAAATTGTGACAACAGAAATAATTTATTAATGAATGAGA
TATTTCATGAGTTGGTACTTCTTGACGTGGTACCTAATAGTGATGCTGAGCATCACTGGG
ATGCCCATTATAGCCTTTTGTAGCTGGTCCTCCGTAGATCTTAAAGTCCAATTTCTGGCG
CTCGCCAAACTTTTTCAGGCCAACAAGACCATATCTAAGAAAGGCTGATATCAGTTGATT
TTGCTGAATTCAGTATGGGTGGGAATAGGACCGATATTCTGGTTGCTTCACAGACGTTCC
GACAGCACCCGTTAGCCTACACCGTATATCACGGTATATAAGATCCCCCAAAATGTACAA
AAGATACCATTAACACGAATTTGATGTGTTGCGATAACTTTTGATAGGACAAACTGTTGC
CTATTGATACGCCGGACAATACAATACCATAAAAAGTTTTATGATGGATTTACCTTCTTA
TTGTTCGCGTGAACACATAGAATTATGGTATTACGTAGTTATCGCAAAGTAGGTCTAACT
TCGCTCGTGATAAAAGTTTTTTAAAGATCGCATACCTTTCTATTTCATTGATTTCCTCTT
CACAAATAATTGTTCGGACAAGGTCTACAAAAACTACTAGTATGTTGTCTAAAAATAACC
ATGATGCTATATCTGCATTATTTTTCCGAGACTGTCCCCCTACCACCATGCACAGAAACA
CACAAGCAAAAAATACTCTACACCACCAAACACATCCTCAAATAATTCTGCAGCAACTTC
CCCTCCCTTAGCCCACCTTGCAACCATCTTCCAAGGTACCTTATCTAAAATTATTATTGC
TCTCTCACTGCATATCATATTTCTCTTTTTTCTAGTAAGATGTCATTAGCTTGTGTTGAT
TTCAAACACAAGTAAATATTACATTACCACTATGAAGAAAATAATAGTTGACAATTACAT
GACAGGTTCATATGTGATTTCTTAGTTACTATATAGATGCTCTTCATGTGAAGACGGTGC
AAACAAACCCCTGAAAAAGCCGACATCCACATTCAACACTTTCAATTCTCTGTAATACAC
ACCACAACCCTGATTGTATGGTTGGGGTGTCAGATAAAGCTATATGGTCTTGATCCTCTG
ACAATTACAATTCACTCAAAGTTCGAAACATATGTTAGTAGCCGTTTGAGACCCCCCCAT
CTATAAACCCCACCTCACAGTCTATAGCCTTCCCCAACTAAAAATGAAATGGCGGGGAAA
TTAGCAGATAAAAATCTTGTGATAGCTTTTTTTAACATCATCAATTTAGATTTAAAAAAC
GACATTGATATTTACATTACTCCAAAAGTCACACAAGTAATGATGAGCTTAGGTAATATT
GTTATTGTGTGCATGATTCTCACCTTTTCTAGCAAGTCTAGAGATATTTTAGAGAAGAGT
CTATAGACTTTCCGTATGGAGTCATGAAAAGTCTATAGATGCCCCACAACAGTCTATAGA
CCCTTAACGACAGTCTATAGACCCCCCATGACAGTCTATAGATGGTCATGGAGGGTCTAT
AGACCACCTGTAGTAGTCTATAGACACTCCCCCAATGAAAGTCTATAGCCCCCCATGGCA
GTCTATAAACCCCCTCCCCCATGACATTCATAGAACCGGGGGGTCTACAAATGTATTTTT
TGTAAAATACAGTAGAGTCTATTGACTGGAAGGTGGTCTATAAACTGTGATGTGGGGTCT
ATAGACAGAGGGGTCTACAAACAGCTACTAATACATACATTTGCAATCAAAAAGTCTAAG
TTACCTCCAGGGATTACAAAATATAAACCCATCTTACACCAATTTTTGTATGAACTACAC
CTCTGTAGATGATACGTTATTTCGTTGCTTAAACTGATCACTATGATAAGCTTCAGCCTA
CAAGTTTGATGCCAGTGGACACCCATCTTTGTTCATGATTTGAAAAAGTTGTAGACGCCA
TTGTGTAACTGTATGATCATGAATGATTCATCAGTATAACTGTATGGCTCTTGTTTTCTG
ATATGCTATAAATTTTCACCTATATCTCTTATTCATTACTTGTCTAGCAGCAAATTATAT
TCCAGTGTCTTCTCCACTGATACCTGTCACCTATAATGTACATTAGGTACACATATTCAT
AGTATGGTATATGTAGAGGCAAACTGAAATTTGCTCTTTTTTGTTGCAGTAGAAACATAC
TGTATTCTACATAAAGAGAGACATTACTTCACTCTTTTGAAAATAGTTGGGATATGAATT
CATAACTTCAACAGCCAAAAAGTTGCTCCCTATTTCTAGTTATGTCAAGGGTCCTGTCAC
TGTCACAGCAACAAGATTCTCTGTCTAAATGACTTTGTAGAACTCATCTTTGTGTATGTT
GTTGGTTTTTATGTTCAATCCTTTAATCTCATCTATGCTTCAGCCTATATGTCTGCTGCC
TGTGGCCACATACGTACGACAAAAATATCTTTCTTGTAGTCGCCATTGTGTAGGAGTAAA
ACCCCCTTTGTGTTGTGTTGATGAAGCTGGTGGTATGGTATATTAGTTAGATGGGAACTA
TGATGTGCATTGAACTGTGGCATCATACCATTGTTGATGGCTAAAACACTGTATACTGTA
AAATGTACATCAAAAAAGATGAAATAAAGTTGGACAGTTCTGGCTTGTTGGATTCATTAT
ATTATGCTCTATGGTATGTTATGACGCATATGTATCGTGCTATCGTACCATGCGGTAGTT
ACTCTTACATATATTGTATGGTACCATAGTACGATAGCAGAAATATCATAAAACATTTTT
ATGATATTGACGTCATCTTTTTCGACAGTGCAAAATAACAACGCTTTTGTCGTAGCGCGC
ACAAAATTCCGATTCACCAATATCATAAGAAGTTTTTATGATGACCACGCTAAAATTGCG
GGATTTTTTATGATATTGAAGGCTGTTGTATGACACACCAAAACATTCAGAAGAAGGTAA
GCTTTCTGAAGTATCTTATCCGTTTAGTTGAGATTTGCTTAGTTTTCGAAATATACACAG
TTCAAAAGTAGGGGGGGTCTTATAATCCGTGGGGACTTATAAACTGTGATATACGGTAGT
TTAACGTTTTCTTTCTTGGGACACACCCATATAGGAAGAGTGTTGACGCACCCCGTTTTG
TAGCAAAAATTTAAGAATTCTCGCCGATTTTCTTTGACAAACTATAACTTTTTCCATCTC
GTCTGCACGCCAATTTTGCGTGAAATACTACAATTCGTTAAGTTCTGAGGATTATTTTGA
TATATTATGACATGATGGGTATGCTGTGTCATCTTCCTCTTCAAATTCCCCACCCGAAGT
TGTGTGGTCGTGAAAAAGAACATTTTTGCCACATGGAGCACTCATGTTACATTGGCCCTA
CTTTTGCAACTATAAAACCCGCGTCAACACTATATCAGCCCACTCCCAACATGTCTAAAG
AGGAGGCCGACCCAAAGGCCATGACCAAAAAGGCTTCCCAGGTCCTCAGGGACCACCCTA
CGAACAAGGAGCCAGATGCCACAGAATTCTTTAAAGCTCTCAATTGACACAACATTTAAT
ACATTTAACAACTATTCTTTTATATGCAAGGGAACAATAAATGGCATAAATGAATAATCT
ATAATTGATGAAACAATCTAATACAATTATTGGCAACTTATATGATTTGTCTTTAATAGT
CTAATATTAATTGCCTATACTACTTTTAACATTGCCCTCTTTGTTGTCAAATCTCTATGA
GATTGATTGTTGGATGAATCGTAATGCTTGATGATGTATGCTTGGGGTGGCTGAGCAAAG
CAATGACAGAATGAAGAACTTGTTGATAAAGAAGGAGTAGGTGGTGTTGAAGCAACAATA
TTGCACAAGATCCTCGCTCTGGTTTTGTTCATGCAGAGGGTGTTGAGAATGATTATATGC
AGGAGTTGATAGGACTCCTGCAATATAACAAAAACAAAATCAAAGCAACTGAATTGAAAA
AGAACAAGTTAGTAATTGAAAAAGAACGAGTAAGTAGAAAAGTAAAATGATGTGTTGTAA
AGTGGACTGGATGCCCCGATGATGGAGGGATGGTCAGTTGAAGAAGAAGAAGAATGGACT
AAACTTACGAATCAGAAAATTACAATGGGAGACACCACTTTGGCAAGACATCAGAGCTTG
ATTGAGAGACAGATGGGGAATATTATCAAGAACATGAGTAAGGAAAAGAGGGATGAGCTC
AAGCAAAAGTTAGAGGATGTAGACGACTCACCTGACAAGTCACAAATTAAGCATACCTTA
CCTCCTCCCAAAGTTGTTAAGACACAGGACAACTTGGAGGAGTCCAGCGGAGGAGAAAAC
AATGACATTCTTGAGACGTCAATGTAGATAACTAAAATAAGTGATTTGAGGCATTAAAAT
GACTTACCAACAGCAAAAAGGGTGATTTCTTGTCACGTCGTGTCATGTCAAAAAATGTAA
CAAAATTGGGGTGGTGGTGGAGTGATTTGTTCTCCCACAATACAATGAATTGAGACGATC
ATGCTGGGGATATTGTTGTCGCGGATGTGCCCGGCAGTGGCAGAAGTTTGATATCTGTGA
TGGTTTTTGTGGGGTGAGCTGATTTCTGATGCGTCAACACTCTACCTAAAGTAGTACTCG
TTTGGGTGCAGCTTGGAGATGGCTGGTCCTGCACAGCATACGTATCACTACTGAATCTAC
ATCACAATTATATTTGCATAATTTGGCTTATTTAAAACAGCTTATTTATTTTATGTTGCA
TGACTAAAAACTCTAAAAAACCGCCTCCCCCAACCCGTAGTCGCTGCTCTCCCTTGCTAC
CCCGCAAAAAGAGGTTATCATAACCCTTTTCCTCCAGTATGTCGATTTTGTACCACAGAG
GATCTTGTCGCCCCACCCATTTGCGAAGATCCCACACATCCCCACACATCAACCTGCATC
AACCATGACGTGATTGTGCGATCGTGCGATCGTGATCCCCTTTCCATACAGCTGGGCATC
GTTTGCAAATTGAACACCAGCGCTAAGTCAATCATCATAATATGTATTTACTTGTTCACA
AATTGAACACATATGCTTTAATCATTGTAATATGTATTTATGTTAGCTACGCAGCAGATC
TCAACAAATATCATTCCACACTGCTAAATTCACCCACAAATGATTCAAACCCTGGATTGG
ATGACATATTCACTGCCGTGTTGATAGCAAGATCATAGCCAAGTTCCATTAAATATGCTA
GGTAATCTTGAAATTTTGACAATTTTGTTTGGATATTCTTCACGCTCGATTCGGTACGTC
TCACATCATCCTCGTTCATAATCATAATCCCTCCACTCTCCACACTTTTGTGAATAATCA
ATTTGGCTAATTCACTACTCGGATCAAATCCTGCAGCAGTACATTGAGTAAGTTACTCAA
ATGTACCACTTCTGCCAGTTGTACCCACCTGGCAATAACGTTGTGCGATGGGTAGTTGCA
ATAGAAGTTGCTGCTGTTGTGATCCAATTTGTTTGAGGCTTTCTTGTGTTTGTCGTGTCT
CCGTTGAAAACCTCGCCCACCAACCTTACCACTTCTCACAAACTCTGCGTTTATAATATC
ATAGTACATGTATGCTCCAGCTTGGTTCGAGAATGATGCACAAAGAAGATATCTCTGCAA
GTTATTGTGCAAAACGGATTTTGTGGAGTCAAGGAAAGTCAAATCTTCTTTGGCGTAATT
GGCAAGAACCATGTATGCAGCAACCACGGCAAGATTTTTGGAGGCAAGTTTCAGCACCCA
ATAATCTTGTTTCTCTTTGTTGTTGATTCGGCGCTTAACCAAGCTTTTCATGCGGTCCCA
AATCATGCCTACTAACAAATCTGCTTTTTCTTTCTTTGCATCATCCACCACCACGTTTGG
AACCAACTTGTCCACACTGAACAATTCAATGGTATGTCTAAGCCATTCTTCATTTTGCAA
TAGATATGATGGCTTCACTGTGTATTCATTATTACAACATAGAGTGACCACAGCAAGATC
CGCACCCGTAGGCTACTGGTGTTAGTTCTCGTGCTTGTTGTTGGTTGTCAGACTCACGTC
CCATTTGGTCAAACTTGTTTGGTTGGGTTCGGCACATGTATGCCTGCCAAATATGATTGT
TTGTCAGTGTCACATCATTGTCGAGAGCATCAATGGCATCTTGCAATAATCCTTTATTCT
TATGAATGTCTTTCTTCAACTGAACAGTTGGATTGTGAGCGTAGATGAAGTTGGCCAATT
TGTCAGCACGTAATTTATCAAACTGATCCATCCAACAATTTTCCAATGTACGCTCCTCTA
GGTTCTCATCAAGACCGTCAATAAGTGAATGAATGATTTCTTGGACTGTGGAGATTTGCA
TTTCCTTCTTCTGTTGTTCCTACTGAGTCTTCTTCTGCTGTGCTGCTCTGAATTCTTCTG
TTCGTTCAGTCAGTAAAGTAATCTGATGATCATGAGTCAATCACTTTGATCTTTGGTAAT
TCTCTTGACCCATGCCTGCACCTCTTCTAACAATATTTCCCTTTGCATTGACATCCAGAG
GAAATTTGAGCAAATCAAACACTTCCTCTGGGATTCTACCAAATTGCGTGATAGTCTTGA
AGAGATGACTAAAATTCATGATGATCTTGTTGTACATCTCTTGAGAAATGGAGCTGCAAC
ATGTACCCAAAATCTTCTTCATCACCGGATATCCGCCACTCTCTATATCTAACAAACCCG
ATTCATAAAACCCATGCATGATTTTTTTGCTCAGTTGCTGTGTTTGTTGCAATTGCAGGT
AAGGATGCCAAGAAGTCGATGAGAGCATACAATTTCTTTGATTCCAAACAAATTCTTTTG
AGCTGCTCGCTTTGAAATGTGTTAACAATTAGTCTCTTCATAGCAAGCTGTTTAGGATCT
TTGTCCTTGACTGTGTATGTCTGTACCATGTATTTCACCACTTTGAATACTCAAGCCAAG
TCTGTAGGCTGTTCAACTCCAGTCCTGGCAGAATTTTGTTTGCTTATGGTAATCTTCAGC
TCCTCAAGAATGACGACTTTGTCTACAATGGCATCAATTTGTGGCCTGTCTCCATCACTC
CAGCACACGGATCTATCTTCATCACGTATTGTATTACCTCCAGAAGGTGAGTCAAATAAA
GTTCTTGTGGACTCAACAAATCACCGAAGGATATTTTCTTGATAGAACTCAGACCTCTTC
TTATCCATACCTTTCTTCTTTCTCATGAAGAAAATGTAACCAACTTGTTCATTTCGAGAA
ACCCTAAGTCCACCGATGCAGAGTCCAGGCACTTCAACAACAACCATATCTTCAGGACCC
ATCATTTCACATTCAGTAAGGCCAGACAAAGCAATGAACAGAGGAGCAAACTGGCCCGTC
CCACTGAAAGTCCAAGTATTCTTCACTCTCATCCCATTCATGATGTTGGTGTCATCCATA
TTATACACCGCAATAGTCTCTCTTGATTTCAAAGATTTTTTAATAACAAGCCTGAAAGTC
TGCTTCTCATCCTTTGTACCTTCATATATATATTCAGAGTCATCATCAGTGGACATTTTC
ATCTCAGGTCTGACTGCTTTTACTGGTACTCTGTCAAGTGCGTCCATTACGATTACGAGA
TCATACAACTGTCGAGTATCAGCCGGTAAACGATTGAGTTCATTCCAGACCTCCAAATTT
TCTTCAGGTACTGGAATGAAATGAGTATAGGCGATGAGCAAAAGGTTGCTAATGGATCCA
CAGATAGAATTCTCGGCAGCAAAACAAGTGCTCGTCTTCTTGATAGAGGTTTGAGTCAGA
GACCAATCCAGATCCATCACCCACTCTGCACTGAGGTTGCTTACAGATTGCCAAGACACA
GAGTCGTCAGTGCATGGTACATGACCTGCTTCCTCAATCATCATGTTTCCGTACTTCTCA
ACTAGCTGTTTAATTTCATCATGACCATAAGTTTGTCCTAATGATGACATCATCTCCTTC
GCCATCTTTTCACGCAACTCTTTATTGATTATCCTTGGCCTTCCAATTCCCCAATCGCCT
GTAACAGGCAGACCCGCGTGGAAATTCTGCAGCAATTTTCAAACAGACTTGTAGATGTAC
GGCATGGACTTTTTTCAATAATCAAATCAATCAACCTCTTCTTCTTCGGGAAAGTCCTTC
AGCAGTTTAATGAGTTGTTGCTTGGTATACTGCTTTCCATCAGCTGGGGTACGGACACAC
TTCATCAGTTGTAGGAGTGACAGCATTGCTGTGGGTTTGTTTGTTTGATATCCTAGGTGA
GGTGGGTGATGGCCGTTTCTGATTGTGTGCTACTTGATTAGAGACTAGTTTTGAGGTTAG
GTAAGACTTTTGCATCAGAAGGTCTAAGCTCTGGTTTTTCTTGCCATTGTTATTGAGCAC
ATCTTGAATCATCTTTCTTTCATTCTTCCCGCAAATGTATTTCACTCCTGCAATAGGAGC
TGTTTCCTTACAAGCTTCAATGAGGATACTTGATATTGTAGACATGACTGGGATGATAAT
GTTTTTGATGGTGCGATGACATTCTTTACGCTTGGAGGCAGAGGAGTTCATGTTGTCCAA
AACATTATTAGACGAGGTGAGTTCATAATGGCATTGAGTAGGCAATAGGAACAAACAAAC
AAATCTTGTGTGCATGCCAATGTATCATCTGTTTTGGTGTTGACCTTTACACCCTCATCC
ATTACAAGTGTTGACATGGTATACGATGTGAGCAACAAGCACAAGACATAAATTTATGAC
AGAATGGAATATTATGTGGTTGGCTGTATTGAAAACAAGAGATCATTTATATTTTAAACT
AGCCATTTGAATTCAATTAGCTCATTCCTCTTCCCATAGAGTATATCTGAACTTTCATGG
CCACAATGTGTTTGAATAATTCAAATAGATTCAAATATGAAATATCTTCTCATTTCTCAA
TTTCAAATGAGGTTGTGTCAGTCAAAACTGTCGATTACTTAAATCTAAAAGAGGAAGAGA
GCTTGTTGTCATGGTGGGTAAGAAGTTGAGGTGAAGAAAATCGCGACCTATATAATACTA
GCAATTTATTTATACTTGGAAAGGTAAAATTCGGTCAGAAATGAGCGAGTTTATAACCTG
CGAGTTTATAACCTTTTTTTGCTAATAACCATTCGGTAGGCTGCTCGTCGCAATCGCCCC
CCACACAACCGTTCCCCTCCTCACTGCAAATGGACAGTTTCGTTCTCCAATTATTGAGTC
CTGGAGTGTGACCTAAAGGGTTGTATTGCATCTACAGGTGTTGTAGATGCGATGAAGCCC
TTTAGGTCACAGTCCAGCACTTTTTATCCGGAGCCCACTGCATTTACATTTTGGACGGCG
AATCCCATGGTTGCCGTGTAATTTTTTATGTTCAGTAGTGGCAAATATCTTACATATTTT
TTAAAAAATAAAGGTAGTGACTTTTTTATACCTGGCACGATTAATGAATCGTTTTTGCTA
GCCAAAAAAGGCCAGAACTTTTACATCACCATGTCCAAGGGTAATCAACCCCCCATCCTC
GAAATGCCTCACCCAAAGTTTGACCATTTAAAAGAGAATGCCCCCCACCTTTTTAACAAA
ACAACGTGAATTCCTTTTTGCCGGCTCATGCTGCTGCTAAAAAATCTTGCAGTGGCTGCT
TGTAATATTTAAACTGATGTCGAAACCTCCACAAGTTGGAGACAAGTAGGTACTTGGTGT
TGGAGGGTTACTTTTTAGAGACGAGTTCCCTCCACCAGCCTCCACCTCATTCTCATCCAG
CCATAAAATATCTAATATCTCTTAGTAAATCGTGCATTAAACTATCTAATTGGGGAGGCA
CGGACAAAGTCTTTCTTTTCCAACAAAGCAGAGCAGCGGCTATGGAGCCACACAAAAGAT
TCGTAGTAACAACCTTCTTCATACCCTTGCGGGGTGTATCAGCCCTATGGCGAGCTAATT
CCCTTACTGATTAAGCAGGACCAGTTGTGGGGACGTTGTACTGAGAATCATCGGGTGAGT
CTGTATCCCTGACTGCCAAGGTAGCACTGCATGTGTTGACTGATCTAGCTGCTAACAGGG
CGCTCGACATATTTGCCACCCAATACTGCCGGTCCGCTGTGGATCCGCTATCTAGTCTTT
CCATGTCCAATGCAAGCAACGACCTGTGCTGGGGAGAAATATTATCAGGGTTGGTAGCTA
ACAGTCGCAAACTTCTTCCATGACTTCATCGTGCTCAACCAGCATTTTTCCTTCGACAAG
GCGAAGATGGATCTTTGTGTTCCTGTAAATCCACTGGTTGTGAGTAATAGACAATAGTTG
ACGAACAAGCTTACCCGCCCAGGTGATAATGTGTAGCCAGGACCCTTGCAAGAGTAGTTG
AGTCCTTTGGATATCGATAAGCATAGATCCAATCCTGAGTTTGAGGAAGTTGTCCCAACC
CAAGATGTCATTTTCGTGCGCCCAGGCGTGAGGATATCGTCTGGCTGCGATGACTATAGA
ACCTTCCCCGGAGCTTTGCAAATAGGTGCTCAGACACGTGAGCATGTCTTCGTCAGCATG
AGTATCCCTCATCCAAGACAACAAGTTTGTAATGGACTGGGCAAAGGCCAATTGGCATCC
AGGATCGGGGCAGCGGGTCAGGTGTGTTGTAGACTCTCTTCTTTCCCGCAACAAGGACAT
ACATTGGCTATGGAGGTGTCAATTTTTGAGAGGCGTAGGTTCACACTGCAGCAGCCAGAG
ATCTGTTTTGTAGTCCAGGTCTGGAACATCTGTGGGTACCTTGCCATCGCATGCTCAACT
CCATCCCAGTATATCAGAGGGAAATGGTATCGACTGACAATGTGTTTGCGCTCAAACAAT
CCAACTGCCATCTCGCTACCCCATTGCAGGTAAAGAGAGGTTTTAATTCACGAGGTAACA
TTCTTCCCACCAACAAAAACTCGGACTGATTCCAAGGGGTATATTGGACGACCTCCAGAT
GAGATGGTTATGCACCGTTGTAGCTCTGCATTGGCTAGAAGATCCGTCATAACGTTCAAT
TGCTGTGGGAGATCCAGGCTAGAGAAAGAGTACCCGTCATCCAAGTGGCCGTACACATGA
CAGTAACTGACAGAGTGTGGGAGAGACATTAAGTTGCGCTTCAGGAGGTGTAAAACATCC
TGTTGTGCCTGCCGTTCAGGTAATGTCCTCAAAAAGGCATTCCCGTGGCAAACTACGCCC
AGGTTGTTGCAATAAATAGGAATACTGACGGCACTGGACGGGGGCTTTGATATTTTGGAA
AGGGCTCTGAGTAGGAGAGTGGCAAGGACTCCTCTGATAATTTCACCACTGTTGTCGGAT
GCTGTCTTGGCATTGATGTGCTCACAGTAAGCAATATGCGCCTGTCGTGCACTGGCCGTG
CAAATTATCAACACCGCAGCGGAACATCTTGTATTGTCTTGATGTGGCATATATGAGCAG
TCGTGACAAAGGATTAGCAAATCTCTGGTGTAAGCTGCTTTGAGCCACCTCTCAGTACTA
GGCAAGGAAAGGTTGTTCCATATCGTGGTGCACCCCCATGTCAAAAAAAACTTCCCAAAG
TGTTTTTGGTCGCACTTGAGGTGGAGTTGACAGGATAGCTTGGGAGTGAACACTCACCTC
AGAATTGTGGGGTACTGTCAATACGGATGCAATGTAATCGTTAGCGTCCAGGGGTGACTT
CCTGGTCGAAGGTCCATATGTGCCACGGCGATGAGTATTATACCAGTGGGTAGATGGTTC
ATAAGTTACGGGGCTGCCCCCATGGGTGTGTTTGATCAACACAGTTTGATCAGTCATAGT
ACACCAGTAGACTGTCTCGTAGGGGCGACACACGTATTTCCCTAAGCGGGGTGACAATCG
AAAGGTGGGAGAGGTCAAAAGGGCGATGGTGCTCATCCACAGGGCAAGATCTTGTGTGGA
CAGTACTTCATGAGGAAATTTCATCTGGGAGTCGGATTGTGCTGTGACTCAAAGCTTACT
AGGGTCAACCATGATACCGTCACTAAGGCGAGTTGTGATATAAAATAGACCTTGAAAAAT
TGTCTGCATCAATTGATACTCTTCCATTGTTCTCGGGGAAGGATGGATACAATCTCTTCC
ATGAACACTTTATCCCCTTCACGCACTGGAAGAACTTCGACCCCAACTAAATACAATTTG
ACATTATAGTAGTGGAGATATTCCCACAGTACTTTGAGCCAGGAGAACTGGCCATAACAC
GGTCCGCCCAATTTTTGCCTTTTTCCATCATATGACGAAGTTGTCTGCCATCCCCGCCCG
ACGGACTAGACCACACCCCCAAAACGTCGGACGCCTCAGTTGGATCACGCAATTCAATAT
TCACATCATCCGAGTGAGGCTGGGGAATCTTGAGTGCAAAGTGATTAAGCTCCTTAGCAG
GTTTCAGCAAGGCCTGTCCTCTTGTGAATTTAAAGGACATAAAGTACCAATAGCACTTCA
CTGGTTTGAGACTGCCGCCTGTGGCCTGTAGGAGTTCTGCCCAGTAGTATGTTGCATCTT
GTATCCTGCGGAAGAAATTATTGTCGTCCTCAGTTGCATGTCGACCAACATGCAATAAGT
ATGTGTTGTCTACATATAGAAGAGCTGCTAAGGCCAGGCAAATACCCAACCAAGCGGCAC
GGAAGGAGGCACCAAATCCCTTGCTCTTGTAGGCAGTGAGGATCAAGGTACTAATCGCCG
ACCATGCAGCTGGCGAGGCGCCGCTTCCCTGTGCTAGTGCCATAAAGGGGTTTACAGTGG
TACTGCCTTAGCTTTGTTTTGCTAATCCAAAACCAGTCTTGAGATAAAACCTCATAGTCT
GTATGCACAATAGATAACATTGTACCATATGAAGTGGTACATGCATTGCTTGCAGGGCCA
GACTTTTGGCAGCGTGGTTGATGGAGACGGCGCATGGTACGTGTAGAACATTGGATTGGT
CGAAGAATAACTGCTTAAGGATGGATGAGTCAATGGTCGCTTTCCCTGTTGAAGCGCCTT
GTTTGGCCGGCAGGATTTTCTGGGAGCACATCCGGTACATCATCCTCTTCGCAAAAATGA
CTTTCAACCACCAGTTGAAATCTGCCTCGAGTAGGCAAATAGCCCTAAGTTTAACAATTT
GCTTAGTACCCGCCACTTTTTTGAGTAAAACAGTGACACCCTGTTTCCATCAAGGTAGAG
GCTGTCCTGTTGTGGAAGCAAGGTTAATACTTATCACATGCAAGGAAACGAGCAGCGGAT
CAGAGCATGCAGCCTTGTAGTGGCCAAACTCCCTCCCACTCTTGGAGGACGACGTCGATT
CTCAAGCGGTTAGCCAAAAGGAGTGGAAATCCGCTTCGGTGACCTCCACTTTGTGCTTGG
GGACATCCGCCATGTCAAGATGTAGTTGGGCAGCTGCTCTGAGTAGGTCAACTGTTGCAG
TATCACACCCTTTGGGAAACTGGTATGTGGCATCAAGGATGTGGCGAGCGGCAGCAGTAT
CAGCAAGAGGACCGATTTCCTCAGCTAACTTCCCACTACTAAGAGGGGCTCGAGATCCGA
GAGCAAAGCAACTCCCCAGGTGGTGCTGGCAAGTAAGCTCCATGGATTGTTTGGTGTCAT
AGTAAACATCCTTTCCATCTATATTGGCTTCTACTCGTAGGACTGACCATCCTCTTGGTG
GCCGAACCACATGGTTGATTGTCCGCTGACACTTATGTTTTGCTTCCCCCTGTATGATTC
GTAGAAGCTCCTTCTCTGTCACTTCGTCTCTTCGTGATTTGGCCAGTGATAGACGCCAAC
GTAAGTGCTTATGCCTCAACTCTGGAGCCTGTGATTTGAGCTGGAAGAGTTCATCAAGGC
AAGCCTGCAATCTAGCCTCCACCTTGGATTGTGTGAGGAGTAGAGGTGTGTCAATCCCAA
CTCGTCTCGCAGCACAACAGAGATTCCTTGCATCTGGGACTCGGCCGTCATGCCATTTAA
GTATCCATTTTAGAATGGACCGTCGTTTCAGCCATTGGCCAACAGTGGGACTGTACTCAA
AGGCGCAGCTCTTAAACTTATTGCAGGTCTGCTCGTCAGATGCCATAAATTCGCCCCACT
CTTGATCCCAGGATTTGTGCAAGTCATGGATTTTGTCAGAGGGCAATATGGAACCAGCAC
CTTCCAGGCATTCGAGTTTCTGCGGCGTGCGGTTTCTTTGCGCTAATTGAGAGAGTCTGT
GACAGTATTGGTTGCGGATCCGAGAGATTTTGTAGTTAAGCATTCTTGCCATTGGTGTAG
CGATTGTGGGGATTTCGCCGCCAAAAAGGGAAGCCGCACTAAGCTTGATGACAAAGACCT
GGTGGTCGCCAACCCCATACCAATGAGGGTAGCACATGGCATTGTTCAATACAAGGCCTG
GAGTACCAAAGATCGTGCTGATTGCCATGCTACCCCCTGAAGTGAGAGTTGGGAACTTTG
GCACCTATAACAGCTTGAAATAAGCACGTCATATGGCAATTTTCATTCAAGGACATAGCA
AGCCTCCCATCATAGACGTCTTGATTAGCATCAATCATGAGAAACACTTCTTCACCCTCC
CTGCAGAATGGTTTGATCTCATTTGTTTAGTCTTCAATAAAGATGGTCGATGGGTAACGA
AAGTCTCCTTTGGCTTCAAAAAATCTCTGATGCTGTTCCCAAACCGTGCATCCACGAGAG
GACCGTCCTGGTTTGCATGGAAGGTATGGACATATGATTCGTGTTGACGGACGGTCCCAA
ACAAGTTTCAGCCATGGCCATCTACCTAAGCCAGTTGGATCAGATCCCATATCTTTGGCT
ACATCAGTCAATCTACCAACTGCTGCAATTGCCGTCCCTCCCATCTGTTCCCTCCGGATG
CGCTCATTTATATTGTGCGAGGCTAATCCTTTCAGGGCTTGTCCATTTGCAAGGAGGTCT
AGGAATTTGGAGTTGGTATCAACGAAGCTCCAATCGCACTGCAATTCACATCCACTGATG
ATGTCTATATGAAGGTGATTGATTAGGTATTTCAATCAATACCGTTTCCATGTCTGTGTA
AAGACCCGGAGGCTGTTGAAATTCTCAAACATTAGTCTGACCCAGCCAGCCTTCTTGGTT
TCTGTCATGAATCCCACACCTCCGTCTTCTAGCATTTCAATGGTGTGTTGCATCTCCCAC
ACCTCGACCTCCCTGGCCTGATTTAGTTGAGCCTGCCCAGCTTGAGAAGTGTCATCCCTA
GAGTTCTTGCTATCAGTCTCCCAAAAACGCTTCTGCATAGCCTTTTCAACATCAGAGTGC
TGGACTCCACAAGACTCACGGAAGATATCATATCTCTGAAGAAAGTTTTGATATTTTGTT
TTTAGTTCAGTGTTGTGTGTGGCTGCCAACCACTTGTCTCTTCTGCTTTGGCTCTTGGCT
TGCCTAGCGCTACCCTCTCTGGCGATATGCCCCTGTCCCCTTGTGTTGCTTGAGTTATCA
TTGGTACTAGCAACGTGCACTCTAATGGGTGCGGTACCAATGGTCGGGTTTGCAAACAGG
CCGCTGGTTCCCACCCTAACCAAGGAACCCAGCCTGTGGACACTTTGTACGCTGTCCCAT
CTCACAGTGTCCAATTAAGATGGGAGACGGTGCGAACTTATAGTCCCTGCGGAGTCACAC
CGCTCCCTGGATCTTGGGGACGCTTCCACTAAGGTGGGGGGCACCCTGCTGGGAAGAAAT
CCCAGCTAGCATTTCTGTGAGTTGTTGCATTTGGGCTTTCAGCTCATTAATCTCAGCAGC
TTGAGCAGCGTTTGTCTCTTTTGAATCAGCCAACTGCTTAGCATATTCCTGTGTACGGAG
AACTCGATTTTGAGTGGCTTCGGAGTTGACGGTTGATGCACCCGAGGTATCCGCATCGCC
AGTTAAGTGCAAGACTTCACTGATCTTGCTCCGGACATCACCTGCATTTTCGCCTGCTTT
ATAACCAAGACTGTGTAGTAGGCTCTTCCTGACTGTGTCCATCATATCAACCAGAGTAGG
CTGGAGAGTAGAAGCACTAAAGGCTTTCCTCAGGTATGAGTCGTACTTTGCGTTGTCAGC
TAGGTAGGTGTCGCTTTTCATCGTAAAGTGGGAGGTGGCTGTGAGGACTGGATCCCAAGA
GGACTGGGCAGCAAGCTGTGCTTTCTTGAGGTAGAAGGACCACATTAGTCTGGAACGTGT
GGTTTCTGAGTACCCACATTGGCGTAACCAATGATTCATGAAACAGGAAAGGTTTGCCAC
TGTTTTACGTGCAAATTCGTACTTTTCACAGTATAACGGGTCATGTGGGTCATATGAAAC
GACGATACTAGACATCCCTGTCTCAGGACCCTTACCAATCATTACGACAGTATGAAAGAT
TTGATCATCATTAAACCTGATGCGTTGGAGCTCTTTCCGGAGTGTAGTTCGGGCGTAGGG
AGGCTTTGGTGTCTCGTACCGACCTGTCCCGTTTCCTGTTTCATCTAGGACTTCAACTGG
CTCCATTCATACCTTTACCTCATAATCCTAGAGCTGGACGTCCCCACATTCGACTGTTGT
ACCCCATGCTGATGCGACCATGTTTGTGCGATACAAAGATTGCTTTGAACTCTACAAAGC
ATCTTCTTTGACGGTGACTCCGAACATTGTAGGGCCCTAATGTTGATCCGAAGGTTGAAC
TTTCTGAGATCTATATTCATGGATTCAATGATCAGTCAAATGTCGGAAGAGGTTAACTGT
GACATACACAGAGGTAGGTCCTCTGTCTTCTTTCTTGGGTCCCTTTTTTGACTTACGTTG
CTTACTGGCTATGTCTTCGGAGGAGCTCCTGTTTCGGCGGGTCTCCAGTCGTGCAGAGAG
CTGTGCCTCCGTAACGGGTTTTTACTTAAACACGTAGTCCGTGGATGACTGGAACCATCC
TTGGGCGGCAGCACACATTGTTGACCAGTGAGGACTAGTGGAGGAATCAAGGTTGGGGAG
TGGGATGTTGTCTGGTTGAAAACCTCTTGATACAAAAGCAGCCGAGGGATCAAGGGTTTG
GACATAAGCAAGCAGGTTCTTGAGTTCATCAAACATAATTTACGGATGCTCCTTATTGGG
CTGTAGCTGCATTTCGATTGAGAGCAGCGTTTGCCCACTCGAGGAATCTAGCATTGTTGA
TGGATTGGAAAGAGTTGAAAAGGAGGAGGTAGTAGCTGTGGAGTGTACCGTGGAGGGAGT
AGCAGTGATGTCGTGTAGATTGTTCTTTGGAGGGCTCTTTTCATTGCCGGAGCACGCTGC
CTCCCCATCGGAGTCATCGTCCCTCCATTCAGGGTCATGTGCAGTAAGTTGTATCTCGAC
AGGCATTGCTGGAGGTTGCAGTGTAGTAGCGTCGCAAGTCTTCGCTGTTTCCCTTGATGT
CATCAGTGTCTGTGGGGAATTGGTCTTGTGTCAGGGATTTTTGGGAGCCAGACAACGCGT
TGGCTTTGTTAGAGTGAGCGCTAGCATCATCTGCGCTATCTCCGTCCTCGACACTCATTC
CATCTTCGTTCTCTTCGTTGGGCTCCTTAGCATCATGATTGTGAATTGCAGGGCCTTTAG
GTGTCGGGGGCCGGGAGTCGAGGGATGGTTTAGTACCCTCTTCAAATTCAACAGATAAGG
GAGCGAATCGATTGGATGGTGTGGTCGCTTGAGGAAAGGATTTTAAGGAGGAGAGGCGGC
GCATCAGACTAGCAGATCCTTGTTGATCTAGCAGGGTGGTGCTTTCATGCGCTGGTCAAA
GTGATTTGGACAAGTTGAAAGAATAAATTACTTTGGAGCCCTTTACAATACAAATCAGGC
TAGGGTTTTCAGTGTTGCGTGAGAGACTAAAGGGGCCAAATTCATCCCAAGGTATAGCTT
TAGATTGTTTTGCTGCCTCAATCTGTGCCGCGATCATCAAAGGGCCAGAGTAGCAGAGCA
ATGTGTAGGTTGTGGTATCCCCCTAAATCAAAGGAGAACGTAGGGTGGCAAATGAGGAAC
TCATTCTTGGGAAAAGTGTGATCCCTTTTTCCCTTCGAATTGGTGACAGCAATATGGCCG
AGAGGAGAATCAGCAATGGACAGTTGAAAGGGTCCCCATTTAGGGCGTGCCTGCGAGCAA
TCTTGCTGCTTGCACTTTAGAACTTTTTGGCGGAGAGCCTCCGCGACTTTCATCCCATTA
TGCTGTAGCAATGTGGCCAATGTGGTTGTGTCCTCGTTGTCAAAGTTGTAGGGTAGGACT
TCACCAGATGTCGGCGGCGGAATGTCTGCAATAAGTTCTGTGTCTATCTCTGGGTCAAGC
CAGTCAAGTTTGATGGAATCTTGACCTGTTGCACCAATGGAGAGGGCTGATGAGGCCTTC
TTTTTTGGTGGCATGTCGAATTTATCGGCAAGTCGAGAGGGCTGGAGTTCCATATCTTCG
GATTCTTCAGTAGTAACTGGAGCCTTGCTCTCAGTAGTTGGTCGAGGTGGGGAAATCACG
GGGGAACTTACGGCAGCCCTTTTTTTCCCTGAAGTCCCGGGAGGGGAGACACCTTCAATT
TCAATTTTGGACGACTCGCTCTGAGTATTCTGCGGCTCCAGGTGTGGCATGGGTCCGTTT
CCAGGGTAAAAACGGACGGCCCGCTTGGAGAGAGAGAATAGCTGTGTTGAAGGCGCAGGG
GCAGAAGCAACGCCTCCGTAGGGATGAGGGAGGAGGGAACGCTGTGTCTGGTCTCTAAGG
ATCATGTATACAAACGGAGGTTGAACTCGACATCGTTGTGTAGTTTCGTGCACACGGTGG
ATTCAAGGGCGGAGAGTGCGGTTGGAGAGAGGAGGGAGGGGAGTGTGGGTAGTGATAGGA
GAAGTTGTTTGAAGGATCTGGTTAAGCATGGTGGAGAGGGGTTGAAATGGCCATGGTCAA
GGTGTTGTGGTGCCTTGGACATCGAGCCTCCACGCTGGGTATTAAATCCAGCTTAGGGTC
TACAGAGATGCATGTTGGATCCTAGTAAAGCAGTGATGTATGCTTTTTTGTGCTCCGAAA
AAGTATTCTCATATTACTCCAAAAATTCCACAAGATGAGAATTATTTTTTTATTCGCGAT
TCTCATATGTATCTCATGTATCTCTAGAGAATATCATCGTTCCTTACAACAATATTCCTA
TAGTTTTTTTACACAATTGTGGGCTCCTAGTGTGGAAATCTCCACAAAAAAATAAGCTAA
CTCAATAAGATGGACACATCTGTCCATCACAAAAAAGTTCCACAAGCTTGAAGGGCTGAG
TCATCAGAACTGTGGTGACATCAACACGATCAAAGTGTGATTACCATATGGTATTGTATG
GTACTATTAGAAGTAATATTCATCATGCAGTACCACGCACAACAATGCTTCACTTCATCC
GTCCAGAACAACATAAAAAATTAATTAACAACAATCATGACAACCCATCGCAACAGAAGC
CACCACAGCCATCATCAACAACAGCAACAACCACACGCAGTAGTCAATGCCTTTGCCGAG
GCATTTGCGCAGCCCCCACCTGCAGATGGAGTCCTTCCAGATGTAGTCCAGCCTCTCCCT
GAACCCCCCTAACCAGCCACATCAGCCACTGCAGCAAATCCAGTCACTTTGATGCCTCCT
CCCATCCCTCCTCCTGCAACAACCATCCAGCCACACAGGCCACCACGGCGCATACTCTTG
CTTGCAGAGAAGTACCACGCGCCACTCCGTCATCTCATGTCATGGCGTGATGGTTAAACT
TATGAGCACTGCTACCGAAAATATAGCTGTGGCTATAGTTGCAAGAGCTCAACTATAACT
CTCCCTACAGGTGCCTATAGTTGACTTATAGGATAGAAATCACAACTATAGGTCCCTCAA
CTATAACTACAACTATAAGCTGAGAACTCTCTCTCTCCAACGAATGGTATATTTATTGAT
TCCAAAGTTAATATCCAAGCATTTTCTGTCATTGAAGAAATGCTCACAATACTTTTATTA
TAATAAATGCTTGTGGGGCTTATTTATTTTATATAACTGGCAAAATAGAGAAAGAACTAG
ACCCTGAAAAAGTAACCTCTAGAGTCTTGTGTCCATCATTTGTTGTCGATTGGGCGGGAA
AATTCTGCAGGCAGCCTGAAATTTCACCCACATTATTTTTGTCTGCAACAGGGACCAATT
CACTTGCAACATGGATATAATGTTGCAAATGAGGGGAGAAGGGTTTGCTGACAGGAGGAG
TGAAGCTTGCACTGGGAACAAATAATACGGCTGGGTATAGTCGATTTGCTCTCCGCTGTG
TGATGTTTTGCAGGATCCGGTGTGAGTATTTTACAGGCTCCGCTGTGTGAATTTTTGCAG
GCTCTGCTGCGAGTTTTTAACAGTGTCAGCTGCGAGTTTTTAACAGTCTCCGCTGCGTGT
CTTTGACAGTCTCTGCTGCGTGTTTTTGACAGTCTCCGCTGTGAATTTTTAACAGTCTCC
GCTGCGTGTTTTTGACAGTCTCCGCTGTGAATTTTTAACAGTCTCCGCTGCTAGTTTTTA
ACAGTGTCCGCTGCGAGTTTTTAACAGTGTCCGCTGCGAGTTTTTAACAGTGTCGGCTGT
GAGTTTTTAACAGTCTCAGCAGCGAGTTTTTAACAGTCTCCGCTGCGAGTTTTTAACAGT
CTCCGCTGCGAGTTTTTAACAGTCTCCGCTGCTAGTTTTTAACAGTCTCCTCCACTGTGA
GTTTTTCACATGCTCAGGTGAGTTTTTAACATTGTCCACTGCAAGTTTTTAACAGTGTCT
GCTGCATGTTTTTCACAGGCTCCTCTGCTGTGGGTTTTTAACATTGTCTGCTGTGTGTTT
TTCACAGTGTTGGCTGCAAGTTTTTAACAGTGTTGGCTGCAAGTTTTTAACAGTGTTGGC
TGCAAGTTTGTAACAGTGTCTGCTGTGTGTTTTTCAGAGACTCCTCCTCTGTGAGATTTT
CACATGCTCAGGTGAGTTTTCAATATGCTCTGCTGCAAGTTTTTAACAGTGTCGGCTGCG
AGTTTTTAACAGTGCTGGCTGCAAGTTTTTAACAATGTCTGCTGCGTGTTTTTCACAGGC
TCTGCTGCAAGTTTTTCACAGGCTCTGCTGTGGTTTTTTCACAGGCTCTGCTGTGAGTTT
TTCACAGGCTCAGGTGAGTTTTCAATATGTTCCGCTATGTCCTGCCGCGGTTTTAATATG
ATCTGCTCTGAGTTTTCAATATGTTCCTGTGTGAGGTTTAGATACTGTCCGTTGTGAGTT
TTTCTCGGGCTCCACTGACTGCCAGTTTTTCACAGGCTCCTCCGCTGAAACAGGCACGCT
GGGCATTAGCTGTTAGTTCCAATGCTCTTTTTGCGGTGAGGTTTTGTCCAGGCGCTGTTA
CAAGTATTTTGCAGACTCCATTGCTAGTTTTTCAGGCTCCAGTGCAATGACAAGAGCCGG
GAGGGGAAAGGTAGCTGAAGGTGACATTTTGTCCTGTGTGTCTTGGAGGGACATTATTTT
TGATAGTAGGCAGAGCAGTGTCTATGTTTGTTTTGAGGGATTACTTGAACCCCGTCACGC
AACTTTGTCTTTGTTGCTTAGTTGGACGTCATGCTCCTTACCGACATGATCTCTGACCCT
GACCACTCAGGCATTGTCAGTAAGACGTACAGGGGGGATAGTTTTCTCCTCAAACCTGCA
TGGCACCACCGGGGGGGTGACAGTAATTGAGGGTGGCATTTTGTCTTAGGTGTCTTGGAG
GGACTTTATTTTCAATTCAATAGCAGGCGTAGATGTGTCTGTGTCTGTTTTGAGGGATTA
CTTGAACCCTGCCACGCAACTTTGTCTTTGTCGCTTGGTTGGACGTCATGCTCCTTACCG
ACATGATCTCTGGCCCTGACCACTCAGGCATTGTCAGTAAGACGTACAGGGGGGATAGTT
TTCTCCTCAAAGCTGCATTGACCGACCGGGGGGATGACGGTAATTGAGGGTGGCATTTTG
TCTTGGGTGTCTTGGAGGGACTTTATTTTCAATTCAATAGCGAGTGTGGAGGTGTCTGTG
TTTGTTTTGAGGGATTACTTGAACCCTGCCATGCAACTTTGTCTTTGTCGCTTGGTTGGA
CGTCATGCTCCTTACCAACATGATCTCTGGCCCTGACCACTCAGGCATTGTCAGTAAGAC
GTACAGGGGGGATAGTTTTCTCCTCAAAGCTGCATGGCACGACCGGGGGGATGACGGTAA
CTGAGGGTGGCATTTTGTCTTGGGTGTCTTGGAGGGACTTTATTTTCAATAGCCAGTGGG
GAAGTGTCTGTGTTTGTTTTGAGGGATTACTTGAACCCTGCCACGCAACTTTGTCTTTGT
CGCTTGGTTGGACGTCATGCTCCTTACCGACATGATCTCTGGCCCTGACCACTCAGGCAT
TGTCAGTAAGACGTACAGGGGGGATAGTTTTCTCCTCAAAGCTGCATGGACCGGGGGGAT
GACGGTAATTGAGGGTGGCATTTTGTCTTGGGTGTCTTGGAGGAACTTTATTTTCAATTC
AATAGCGGGGGGGAAGTGTCTGTGTTTGTTTTGAGGGATTACTTGAACCCTGCCTGTCCA
ACCACTTACCAACACGATCTCTGGCCCTGACCACTCAGGCATTGTCAGTAAGACGTACAG
GGGGGATAGTTTTCTCCTCAAAGCTGCATTGACCGACCGGGGGGATGACGGTAATTGAGG
GTGGCATTTTGTCTTGGGTGTCTTGGAGGGACTTTATTTTCAATTCAATAGCGGGTGTGG
AAGTGTCTGTGTTTGTTTTGAGGGATTACTTGAACCCTGCCACGCAACTTTGTCTTTGTT
GCTTGGTTGGACGTCGTGCTCCTTACCGACACAATCTCTGGCCCTGACCACTCAGGCATT
GTCAGTAAGACGTACAGGGGGGATAGTTTTCTCCTAGAAGCAACACAACATGAACCGGGG
GGAGAAAGGTAGCTGAGGGTGACATTATCTTGGGTGTCTTGGAGGGATGTTATTTTCTAT
AGCTAGCAGAGCAGTGTCTGTGTTTATTTTGCAGGATTACTTGAACCCTGCAACGCAACT
TTGTCTTTGATGCTTGGTTGGAAGTTGCGCTCCTAATCGACACTATCTCTGGCCCTGACC
ACTCAGGCACTGTCACTTAGATGTAAAGGGGGGACAGTTTTTTCCTAGAGTAGCTGAGGG
TGACATTATCTTGGGTGTCTTGGAGGGATGTTATTTTCTATAGCTAGCGGATCAGTGTAT
TTGTTTGTTTTGCAGGATTACTTGAACCCTGCCACGCAACTTTGTCTTTCCTTACCAACG
CTATATCTGGCCCTAACCACTCAGACATTGTCAGTTGGATGCAACAATCAACATTAAGGT
ATGGTATATCGCCTTTTTGTTTGATTTTACTTAAGCAATGTTGGCTGCTTGGTTGGATGC
TGTACTACTGTTGTACCAAGCTGTACCTCTTTGTTGAGGATGGGATAGCAATTTACAAGT
ATATATGTGTCGGTGTTTGTGTTGCATTTGTTTCAACCGTCTTTGTGGCTTCGTTGGACT
CTGCGGTCCTTCCAGACATGAACTCTTGCCCTGATCACTCAGGTTCACTAGTAAAACGTA
CAGGGGGGACAGTATTTCTAAAAGCTGCACCTCACAAATTTGAAAGGACATGTTTTGTTC
ACAAATTAGAAAGAACATGTTCTGTGGTGGTATCTCATTGGATTTTGTCTCTGAATGCTG
AGATGGTTGCAATTTACAATAAAGCAGTTGTGTTGGTGTCCTTAGCGACGTGAACTCTGC
TCCTGATCACTCATGCATTACTAGTAAGACATACAGGAGGACAAAAACCTTTCTATGATT
TGTGATATTTCTGTTTGTGTGTATGTAGCAATACTCCTCTTTTTATTTGTATATTAGTTC
ATATGCATTTGATGCATATTCTTTCAAATTAATTTAATATAAATTACTGGTTGAATGTTT
TAAATGCTTTGTTTTCAATAAAAGTTCCAGATATGATAATTCAATTCATCTGACTTATTC
TACCAGTACCTTGATCGAAGTGTATCTGTCCTTGTCCATATTCATTAAAACGATGTGCCC
AATCACCTCCCCTGCTGCCTCCATGTACAAAGAAATACTCCAGTGATTGTCTGGAACCTG
TCACACTAGGCGGTCCAATACCCATATCATTTGCATGATTTACATAAAAGCTTCTGACAG
ACCTAGACTGATATTGCCAGTCAAGCAAGGCAAAAACATATTCAGTTTTTGGGAATGACC
CTCCTCTACCAGGTAATGTTTCCAACGATGGCAATACAAACAAAATTTTATTCTCTATTG
ATTCCCCCTTTTTGTTGAATTGGTCATTGTGCTGACCAACTGACCAGGTTACTAATGACA
TAGAGTTGCACGAGAGATATGCTCTTACCATAGCTGCATACGATCCACTTGTTTCAAAGA
CCCTACGTGAATATTCTATGGACATTAGCTCAGAATTGATAGCACCAACAGCAAACTTTG
AATGAATAATCTCAAGAAAGCTGTTGTTCAATTTTTGAAACAACAATGTTGCAATCATTT
TTGCATAGCAAAATTCACCAATGATTGGGAAATGGTCAATTATTGTGCCCTGCAACAGTA
CTGATCCACCTCTGTTAGGAGGTGAATATTTGTGGACTGCAACAGNNNNNNNNNNTTTGG
GACATTTGTTCTCCCATTTTCCTTTGAAATCTGTTTGACAGGAACTTTTTGTTGGATGGC
AACATATTCCACCATCCAATCCCTTGTTATGGAAGGGCTTTCAGGCATGGGAACATCAGA
CACCTTGATTGTTTGGTAGCTAGTTTTTGAAATATAAGGCACTTCCACTTGATTTTGCAG
GTAATATTGTTCCAATGCAATAGCGTCTGATCTGGACAGTACCATGTGTGGAATAGCTGG
TGTGCCATCATAATCTGATCTGGCCAAAGCATGAAAATCAACATATAGATGTTTATTGTT
TGCATAGCTGCAAATGATGAGCTTGTGTGATGGAACATAAAAGGCCCCATCAAAATGAGG
GCTCATTTGTCCTTTGTGTCTGTTTGCAATATAGTAGTAGTTAGGAGGCAGCAATTGCCG
AACAGAGTATTGAGAGAGATATGCCATGACATCAAATGATGTAGCCTCTCTGCCTGAGCA
GATCTTCTTTCTCTTAGGAGCAATTTCAAGGTGTTCAGAGTCATTAGTGACATCTTCACA
TAACTCTTCTTCGTTTGAAGCAATTGCAATAGAGGGAAGTGGATCTATGGCAAGATTCTT
GTGTAAAGAGGAGCTCATGCCACTTGGTAGATCAGATGAATTTGTACATGACATGCAAAA
AGGGATATGCATGTCTTGCACTGGATGCTTTTCTATGTCATCAAAAATTGGCATCATCAG
TTGTGTCCATTTGTTGGACTTGATAACATGGTCCGGGATCCTAGCTTGTCTGATGCTTTC
ACAGAAGTTTTTCACACATCTGAAAGACTGCTTTTTAGACACGACTTGTTGGAGCAGCAA
ACCCAAACATCTCCATCAGTAGAAACTTGGAGTGGCACAGTTTTGCTTCTGCGCTGTGAC
GCTACAGATGCACAACACAGACAAGAGTTCATATCACTTGAAGACATGGTCTGTTGCAAT
AGTACACTCCTGACTATATGCATGACCACATTATGACTGGTTCGATGGTATTAAGACTCG
TGAACACAGTCAAAATGCTGACTTCAAGCAATGAACCACAGGTCTTGTTGACTTGATGGC
CTCAGGGCAAAACAAACACACCGGGGTTGGTTGATTGTTGCGGCTCGATTGACACGAACG
ATGACGCAAAGAAGGCTCAATTGTTGGCAGAAAGATGGCTCAATTGATGGCACAAAGATG
GCTTGATTGATGAGCGATGACAGCTCAATATGGCACGGTGACCGCTCGAATTTGCAAGAG
CGATGCCGACTCCAATTTGCGAGAGCAATGCAGGCTCGAACGAGCAAAAATGATGACGTC
TCAAACAAGCGGAGCGATGCAGGCTCCAATTTGCAAGAGCGATGTGGCTCCAATTTGCAA
GAGCGATGCCGGCTCCAATGTGTGAGAGCGATGCTGGCTCGAATTTGGGAGATCGGTGCC
TGCTCGAATTTGGGAGATCGGTGCCTGCTCGAATTTGCGAGATCGGTGCCGGCTCGAATT
TGCGAGATCGGTGCCTGCTCGAATTTGCGAGATCGGTGCCGGCTCGAATTTGCGAGATCG
GCCGCTCGAATTTGCGGATCGTGCCGGCTCAATTTGCGAGATCGGTGCCGGCTCGAATTT
GCGAGATCGGTGCGGCTCGAATTTGCGAGATCGGTGCCGGCTCGAATTTGCGAGATCGGT
GCCTGCTCGAATTTGCGAGATCGATGCGGGCTCGAATTTGCGAGATCGATGCGGGCTCGA
ATTTGCGAGATCGGTGCCTGCTCGAATTTGCGAGATCGATGCTGGCTCGAACAGGTGACG
GCGATTCTGGCTCGAACAAGTGACAGCGATGCCGGCTCGAATTTGGGAGAGCGATGATGG
CTTGAACGAGCAAGGATGGCTAGAAGGGTGGCATGACGATGGCTGAAATGATGGTAGGAT
GACAAGATGACGTGTGGTGTTGGTGGGGCACAATCCTGTTTGGGGATTGAGAATTCCACG
TGTCAAGACAAAATATTATATAATATTATGTACTGTACCTAGTCTTTTATGTTGACCTTT
TTGTATCTAATGTGTTTGAGGAGATACATGTTGTATTGAAGGAAATTTTATATTAGTCAG
AAATACATGCTAAAGGTAATATTTGTTTTCCGTTACACCATTGGTTGTCATTTTTTTAAG
TTATATCAATCACCAACATCATGAGGCACATATTCCATGTACATTGATGGGGGAATGCGA
AACAGAACGGTGAGAATGAGATACTTGATTTCGGTGTCAATGGCTCATGTGGCCCTTTGG
CTTGGTGTATTATAGGTGTTTCAGTTATGTGGCCTCCTGTGTTGTTGCGATATACCGGCA
GAGGAGAGGGGTAGCGTGTGTCGGGGGCGGCGTGGGCACAGGAGCTGTGGGGACAGAGGA
GCTGTGGGGGCAGAGGAGCGGCAGGGAGGCTTGTGGGGATAAGACGAGCAGCTGGAGGGC
TTGTGGCGGCGGCTTGGGGGAGCAGGGGCAACTCGTGGGGAGCAGGGGCAACTCGTGGGG
AGCAGGGGCAACTCGCGGGGAGCAGGGGCAACTGGCGGGGGGCAGGGGCAACTCGCGGGG
AGCAGGGGCAACTCAGGGGGAGCAGGGGCAACTGCGGGGAGCAGGGGCAACTGGGGAGCA
GCGGGATAGATGTGGGCAGTGCAGCCCATGGGAAGCAGAGGGACAAAAGGCATTGTAGAG
TGGGGAATGTCATGTATGAGGTAGGTGCAATTTCTTTGTATTTGGAAATTTTCTACGATC
AAGTATTTGGTTGTTTCAGGTGTCATTCATCAGTTTCATTAGAGAGGGGGGGATGTAAGG
GGAATGCGGTGTTGGGTAAGGCGAAATTTTGATTGCATTGGCATTCTCAACAGATTGTCC
CTTATTTTCTTTTCTTTATATTGCCATTCGTTTTATGTTCAGATGATGATGGGGGCCAAT
GAATATGTTGTTAGCACAAAAAACAGTGTAAGTTATGCGTTCTAATTCTTTGCTTCTTTT
TTCTTGCAGAGTTATTGACTTTTTCCATGAACCATTTGCAGGGGGCATAGGCAGATCCTA
TCAATTCCGGTGTTTTGGTGAACACTGTGGTGCGTTGAAAAGTTGTCATATCTACCATCT
CTTGACGAACTGATTTTATTTCTGACCAAAATTTGATTTCTTCCTAACACATTTGCAACC
CACACTAATCATTTGTGCACTAAAAATGCAACACATGAAAAGGTGACACCTTCCGTGTGA
GAGTCTCTTTTGCTTTTTTGCTGCTCATATAAAATGCCTGGTATTAATTTCCGTTCTTTT
TGACTAAAATCAAGGATTCCCGTTAGACATGACAAACTTACGATTGGTTAATGGACCTTA
GCGGCTGGATGAGTTAACGGGGAACCATAGATTGCATGCAGGTAGTAATGCAGGATACTT
TGTTTATTTGACAGCACAGTGTCTAGCTTCTAGCTTTATTGTTGACCGATTTGTGATGCC
GATTCATGCCAGACTCATGTGTCCATAGTATAGTCTGCAGTAAATTATAAGATTGAATTA
TGTTGGATCACACCAAGCCGGATTTTGTGCATAATTTGAACAAATGGCTAATGTATAAAA
TAGTTTTTGCTGGAGCAAAGAAGTACTCAAAATGTTACTCCTACCACTGGTCGGAGTTGC
TTTTTCAGTTCCAAACGCAATCTATAGTTGACTTATAGTTAGAATCTATAGTTAGGGGCC
TAACTATAAGGACTTATAGTTGGCCTATAGTAAAAAATGCATATCGAAGATAAGAGTTAT
AGTTGCAAAAATAATTCGCACGATGATCAACTAGCAAAAACAAGTCCACATAGGAATTAC
ATACATATAAATTGGAATCATTTTTTAGACATACCTGAGCCTACATACAGGCACCTATAG
TTGGCCTCTTCTGCAACTATAACCACAACTATATTTTCGGTAGCAGTGAGAAGAACCATC
AGTTCTCCTCTGATGAACTCCAGAACATCACGGCACAAGATATTTACAAATGGGCTAAGT
TTAGGGTCTATGGAGACCCTGATGCAGATGAGGGAGTGTGCCCTCCCATTCACTACCGCG
TCAACTCTTTCCTTGGATGGAAGCGTGCCATAAGCTATTCCATGCCAAACAACAACATGC
AATGGATTGAGATTGCCAAGGTTGGTAATCCCACCCGCTCACAGCAGATGGCTTGCCTTT
TAAGGCATATGAAGCACTTCCAGACACAGTGCCGGGGCCGTGAACCTCAAGCTTCTAGGC
CGCTCACTCCTGCTGAGTTTGAGCGCCTCATTGAAGTATATTGGAAACTCCCAAACAGGG
AGCTTGGTCTATGTGCTGCTGCCTCCTCCACTTTGCAGTTGGCTATGATTGGAAGGATGG
ACAACACTGTCAAGTTTTTGGGAGCCTGATCTCCGCCCTTATGGTCTCTATGCTGATTAT
GCATTCTGTGGAAGGTTGCCGTGGTCCAAGAATGTTGTCAAAGAATGTGATGCTCCTCCC
CAGGTCCTCTTTGCTTCAATGAACACCAGATATGATGTGCACTCCAATCTTGGTATTTGG
CTTGAATACCATTATGAATTGTATCCAAGTGAAAATGAATTAGTCTTTTCTTACTCAGGC
CTTGATGATCCTATTAGGATTAAAGAGAGAATGAGCCGTCTCTTGGCAGATAGCCTTGCT
GACAACGACTTTGTATTGGATAGGCCTGGGCTTGTTGGAACTCACTCCATTCGTAAGTTG
GCTGTTACATTTGCAAGGGGAAATGGATGCACAAAGGTACGTGTTGCAGTTAATATCTAT
GAAGTAAAACACTGACTGACTAACACTAATGTTTTCATTCTTGAGGATGAAACGGACTAT
CGTGGCCGATGGAAGAATAGCCGCCAAATGCATGAGACGTATGCTGACACCTCAATTGCC
TTTGTGGATGCCAAGGTTGCTGCCGCCATGTGTAAAGGAGGTGTGATTGCGTATTTGGTG
GATGAGATGTCTGGGGTTACAGACAAGTGGATCCTTGATCATGTTGTGCCAAATATGGTG
AGGCATGGTATTGATGAGCAGGTATGCAAGGTGTTGGGGCGTTCTGTACTCTGGAGATTG
TTTGACCAGAGTGGGGACGATGCCTTTCCTCCACACAGGCGAGAGCAGATCATGAGTGCA
TACCGTGACCTAGGAGCACGCAATATACTCGAGGAGGGCTGCAATCCTGTCAAGAGGAAG
CCTCTTATTGTCAGCGGTCATGACACAGAGGTTCTAATTGATCTCCTCCTTGATGATAGT
GATGAAGCAACCCCTGGTGTGGACATTCGAAGAAGTTTGGCTGAAAGCAACCAAGAGGTA
CGTTTGCTTTCATCACAAATTATTCACATGCATCGTGAACTTGTCGATGCTCGTGCAGAG
GCTGATCGTCAGATTGGCAAACTCAAGAGACAAATTGCTCGTATGAGTAACAACATTTCT
CGCATTGCAAACAGGCCCCTCCCATCATTTCATGAGATTGCCCCTCGCGCAGCCTGGACG
ACCCGCAGAATCTGGGACATCTACCTTGAACCCAGAAGGACAAGATCCTGCCCAAACTGT
CACTGCAACCCTTGCAGTCAAAGAAGGAAGCAAAGTAAGGGATGAGGTCATGGAGGATGT
TCCGGCTCAGTTAGAGGCGAGGCTGACAAGGTGTCCAAAACAAAAACTTTGCATGACTTG
TGGAAGGAATATGAGTTTGGTTTTAGTGGCTGTAAGCCAGCGAAGGATTTTATATCAAAT
GAGAGAGACAAGGACCACTACAATTACTACAAGAGGAATGTATTTTGGAGTCAAGTGAGT
CTCATGATTTGGGCAGGGTACCGGCAGAAACAGCATGTGATAAAATTTATTCTGTTTATG
GGACCTGTTTGCCTGTTTCTAAGATAATTAAGCTGATGATAAGGGACAAAAAGTATGGGG
GCACTTGGCACTGAGGGTTGTAGTTGCATAATTATTTTTAACTTGTATTATTGCTTGCGT
TAAAATAATCTAGCTCAAACATAGAGTAATGAAATGTGCAGGCCACCCCTGTCTTAACTG
CGTTCAATTTTCAATTGTGTTGTGTCTTAGTCATGATTTTTGACACAACAGTAGTATTTT
CAAAGAATAGTTAGACCTTTATAATTATACATTTTTAATTTTTTTCTTAGTATTTCTTAC
AGATATGTCTTAGTGATTTTGAGACATAGTAGGTATAACCCTGTGGAACATGGTGTGGAA
CGAAATTCTAATATGTTCATATTAATTTTAAAATACTACGAAAAGATATAAATACCATTA
CCAGCAGCCGCTGCAAGATTTTTTTGTAGCTAGCAAAACAGAATGCGATTTGTAGAGACA
GAGAAAGACGTACTTTTGAAATAAAGTGCTTGTAGTAGTATGCCACTTTTCTACGGGTAA
TCAAGATTTTTTTAAAATCTTAGTTGTGTTGGAAACTGAGCCGTTTTCTCCTTCTTCTCC
TTCTTCTCCTTCTTCTCCTTCTTCTCCTTCTTCTCCTTCTTCTCCTTCTTCTCCTTCTTC
TCCTTCTTCTCCTTCTTCTCCTTCTTCTCCTTCTTCTCCTTCTTCTCCTTCTTCTCCTTC
TTCTCCTTCTTCTCCTTCTTCTCCTTCTTCTTCTTCTTCTTCTTCTTCAGTGAGACAGTT
TTTTTGCCTCTTTGCCAAAACAGGTACTGACCATGAAGTTGATGTGAACTTACCTCTAAA
TAATGCAATTTTTGCTTGGACTTACATGGGTAGTTATAGTGTTTTAGTATCTGCCTACCT
TTAAAATTATATCTTTGTGATTAGCTTGAAAGAAGAATGGTTATGGCAACTTGAAGAGAC
AATCAACTTGAAGGGAACGTAAAAGTGTCATTTTTTACAAGAATGGTTCTGTTAACTTGA
AGCGACTAAAAAATATAATTTGTGTACCATATCATTATATATTATTATTATATCTTTTTT
ACTTTAAAAATGGGCGCGATTGCGAGTGCGGCGCGCGCAAAGCGTAGACAAGCAACTGTG
GCACACTACGGTACGATACCTCTACCTAGAGGAGACAAGCCACTCTATTTTTCATACCTC
TTCCTCTGTCTCTACAAATCGCATTCTGTTTGGCTCGCTACAAAAAATCTTGCAGCGGCT
GCTGATAATTATATGTACTATATAGTAGTTGCAAATGAGTGTGAGCGCCTCGCACGCTTA
ACACGCGTGCCGCGCTCGTGCCCATTTTAAAAGTATGTATGGTACCCATTTTTAGTTTGC
GAAATCATTCTTGTTAGACGTAGACACTCTCTTTTGTGACACGGTAACATTCCCTTCACG
TTTACAGAATCATTGTTGTATGATTAAAATGATTATTTGTGACTAATGTTCCCTTCAAGT
TTACAGAAACATTCTAGAAAATAATGTGATACGTTATACAAAAAGATATAATTTTAAAGG
TAGGCAATTACTTAGGACAATATAACTACCCATGTAAGTACAAGCGAAAAATGAATTATT
TACAGGTAAGTTCACATCAACTTCATGGTCAGTACCTGTTTTGGCAAAAAGCAAAAAAAC
TGTCTCACTGAAGAAGGAGAAGGAGAAGAAGGAGAAAACGGCTCAGTTTCCAACACAACT
AAGATTTAAAAAAAATCTTGATACCACTCTGTGTACCACCACCAAATACGTACTCAGTCT
GAAAATCACTACACATTATCACAAGGTTAAACATGTTGTATTTTAAGGTCTAGCTATTTT
ATTATTTGCTAGAGAGACGTAAAAAATTTGTCTAACACTTTTATTGAAAAAACTCCTTCA
AAATAGGGGGGAAGAAAGCATTGATATCTGTGCTATCCCCAGGCCTTCAAAAAGGATGAA
AGTATGATGCACTCTTGTTTCCTTTCATTTCTTCTTGCTACGAAGGCAAATAATCTGGGT
TGATTGTTGTGTGATATGAAGTCTAATGAGAAGGTTCCATCATGGTGACAATTCTTTCTG
CACTTCATAAGGGCGAAACAAACTCAAATCCCTGCTGAAACCAATATCAAAGTGGCCACC
TCATCCCCATTAAGAATGCGTGTCTATTTCAGACATGCCTAAAATAATTTTTGATGTAAA
CTTGAGAGAGAGAGAGAGAGAGAGAGAGAGAGAGAGAGAGGGAGGGAGGGAGGGAGGGAG
GGAGGGAGGGAGGGAGGGAGGGAGGGAGGGAGGGAGGGAGGGAGGGAGGAGGGAGGGAGG
GAGGGGAGGGAGGGAGGGAGGGAGGGAGGGAGGGAGGGAGGGAGAGACAACATGAGTTAT
GAGCGGAAGGGTATTATGCGACAATCAACATTCTATAATATAAAACTTACCACCCAGGTT
ATGCTACAGGCTGGTTATTTTTAGACGGGACGGCAGTAAGGAACAAAGGGTAAGAGTTCT
CAATAAAGAACACGAAATCAAGCACTTACCACAGATTTTGTGTTGTTCAGACACACATCG
TCAGGGTGGCCATAAGCAGGGGTGTGTGGTCATTTAAGGATGCATCTCAGCTGAGGGAAA
AAACACGATGATGCATAAGATATTAGTTTAAAAGAGAAAGGGGACGTTGCATCTGAAAAG
TTTGTTTTGATGCCGTGTGGCTCTGGGAGAAAACATGCAACAAAGAGGACATATTTCCGC
AATCACGAGGGTGACAATTCTGTGTGGAAATACTAGGAAAGAAAAAAATTCCAACATACC
ATGGGTCGCTCCGTGGCAAAGGAAGTGTTTGTGGCGGGTGAGAGGTGTGTTTTGTTGAAG
ACGACCTTGGTCACGCCTGCGGCCCTATGTTGGGTTTGTCGAGGACATGTCAGCATAATG
TCACCGTGACACGACAATGTCATCAAACTGGGTGACATTTTATATATGACATTTTTAGGT
CTAATCTCACCCAGTCACGTCTCATTTGGGTTAGTCACATGTCTTTTCCAGTCTGTCTGT
TACATCACCAGTATGTGCGGAATATGTAGGATGCAGACCAGTTCTGTTTCCTATATTATT
CTACACAACAGGCACAACAAGCACAACAGCCTGAACTTCATAATCGGAAACAAGCTTTCC
AATTAAATAGTTCAATCCTCCTCACCATGACCGCAGATATCTCCGGCCATAGAAGGAATT
AGACTGTGCCACCGCCAGCAGTCTGTAGCCCGCAGCGTTCTCTTTCGACGGGTATAACTC
GCGAGATGAGAGCACTATTTTTACTATTTGATTTGGCTGATGGCGCGTTTTACACTAATT
AATTTTTTCAATTACTGTGATACATGCCTCCCAACCAGCACTGGGAAATCTCGGGCCACA
GTGAGAATTCGGCCATGTCGCCACCAGCGGCCAGTAGCCAGCATCCATAGGAAGCCGGAA
ATCAAGGTCCCAAGGTCAGAATCCATGTAGTTTTTTTCATCAATTTTTCGCTCTGACACG
ACACACATTTTTTCAATTAAATTGTTACGTGCCACCAACCCGCACTGGGATATCTCAGCC
CACAGTGCAAATTAGGCACGCCGACTCAGCGCCAACTAGCTAGCAACAACAGCTAGCCAA
CCATCAAACCGCAAGGTGAGAATCCATGTAGTTTTTGTTTGTCAATTTTTTGCACACACA
CATACTAACATTTTTTGAATTAAATTGTTACGTGCCACCAACCCGCACTGGGATATCGCA
GCCCACAGTGCAAATTAGGCCGCCGACCTCAGTGCCAACTAGCTAGCAACAACAGCTAGC
CGACCATCCAACTAGCAAGGTGAGAATCCCTTTGGTTTTGTTTTGTCATTTTTCGCACAC
ACACATACTAACATTTTTTCAATTACAAAGTTACGCCTCTGAGCCGCCCTGGGATATCTC
AGCCCACAGTTCAAATTGAGGCGCCGCCACCAGCGACCACTAGCCAGCAACCATAGCTTG
CTGGAAAACAAACTCGCGAGGTGAGAATCAATGTGGTTTTTGTTTCGGCAATTTTTCGCA
CTGACACATCCACGCATTTTTCAATGAAAAGTTACGCCCTCCGAGCCCGCCCTGGGATAT
CTCAACCCACAGTGGGAATTTGGCCGCGCCGCCGCCAGCGACCACTAGGCAGCACCCACA
GCAAGCCGCCAGTCCACAACCCAAGGTGAGATTTAAATTGTTTTTTTTGTATGGACATTT
TTCACCCTTACACATCCACACAGTTTTCCAATTAAAACGTTACTTTCCTCCCAGCCCCAC
CTGGGATATCTCGACCCACAGTGGAAATTTGCCACGCCGCCACCAGCGACCACTAGGCAG
CTACCAAAGCAAGCCGCCAGTCCAACTCGCAAGGTGAGATTCAATTTGGTTTTTTTATGA
CAATTGACACTTACACTCATTTTTTCAATTAAGAAGTTACGTGCCTCCCAGCCCGACCTG
GGATATCTTCATCTCAAGTGGCAGAGGGAATTAGGCCGTGCCGCCTTCCATCACCCGCTA
GCCTGCAAAGTATCCAACTTGTGAGGTGAGAAAACCTTTGTTTTATGCTTTCACAGTTCT
TGCATGCACAGTCACTAATTTTTACAATTAAATTGTCAAGTCCCTCCTGGCCCTACCTCA
GCGCGACCTGGGATATCTTGACCCACAGTGGGGATTTGGACGAGCTGCCACCAGCTACCA
CTAGGCAGTACTCCAAGCGAGCCGTCAGTCAAACTGGCAAGGTGCGATTCGATGTCGTTT
TTTGATTCGACATTTTTCTCTCTGACCCCTTCATGCGCCTCTCTGCCCAACCTGGGATAT
CTTAATTCTATAAGACTCTTAATGGTGCAAAGTCCTCCAAAGTAGCCTACTTTTCAGTTC
TCATTTTTGTGAACAAATGAATTAATAAATAAATAATTGTATGACATTGAAATGTTAATT
TTGATATTGTATTTTATTTTATAATAATTAGCTTTATTGAATTAGTGCATCATGAGCTAA
TTGTGGTGCAAAATTAGTGCTCAGATCACTTTCCAAGTTGGTTATTGTAAAAGCAATTCA
TTAATGTTGTTAAGACACCTACCACCTAGTATTGCTACTAACAATTACTACTAGTAAGTA
CTACTACCGTAAAATGCGCATTCTAAGGTCAGAAAATGTCAAAAGATACACTTGTGACGA
AGACCAAAGCTAGTGACGTTAACATGTAAAAATATCAGTATCCACTTCTAGTTACCAAGT
ACCTGCAATTGTATTGTAGAGGCATCATTTTTATGATGAGAGTGTTAGCGCAGTTCATTG
TGGTGAGTTTTGCATGTTAAATGGCATAACTCGCGATCGGAAGGAGTTACGCTGAGCAAT
ACATATTGTTGTGACGTAGTTGACTAAGGCTATCACTTTGTAGTATTTGCTGGCTCTGAA
AAGCAAGTTAAGTGAAAAAGACATTTTTATTGCGGTCGGAGTCTAGGCCTTAGAATGTGT
GGGTCTTAGAATGCGCATTTTACGGTAGGTGACGACATGTCACCATCTTCGAAATGTCAC
GACAAAGCGACTTTCTTTGGGCCATCTTGTAAACCCCTAATGTCGTGACATGTCTCAGTG
ACATCTTGCGACATGTCACTCGTGTCATATGACGTGACAAAAGACTTTCTTTTGAGAGCC
TCCGAAGACATGTCGTGTCCCCGACAAACCCAACATAGCTGCGGCCGATGGAGACGAATC
GACCATGATTGTTTGCTTCTTGTTTGAGGGAGCACGCGATGGAAATGAGCGTGACTTATT
TTTGTATCTTATGTTAGTCACGCCGGGGGTATTTTAGGCCCAACCATCAAGTTTTGTTAG
CAAAAAA
>scaffold1442|size30329
CGCATGGAGTGTTGGGAGTGCGAGACAATTGGGAGGTAAAAATGGATGGAGTAGGATGAC
GCCACTGATGCGCGGAGCGTCAAGAAGACTTCTATCGTGAGGAAATGTATGATAGTGACA
AAAAGCAGAGTTTTGCGGTGTAGTCACTTTTCTCAAATAATCTACAATCGATTATCAGTG
AGCTCGTTATAGCCTAGTTGCTCAAGACGAGGAGGTCTTATACAGGTTATTTCCAACATT
ATTTTAGAAAAAACACCTCAACCCGAGGAATGTGACAACACCCTGCCGCAGAACACATCG
GGTGACAAGGTGCGGCACATATCCTGGGCTGATGCGCAGGAGTGTGTTGGGAGTGCGAGA
CAATTGGGAGGTAAAAATGGATGGAGTAGGATGACGTCACTGATGCGTGGAGCGTCAAGA
AGACTTCTATCGTGAGGAAATGTATGATAGTGACAAAAAGCAGAGTTTCACAGTGTAGTC
GCTATTCTAAAATAATCTACAATCGATTATCAGTGAGCTCGTGATAGCCTAGTTGCTCAA
GACGAGCAGAGATGAGGAGGTCTTATACAGGTTATTTCCATCATTATTTTAGAAAAGTCA
AGCTATTCATCGAGAAGATGAGCAACCGTCCCGGAGCAGCGGGACGAGGAGGAGCGGGCC
GAGGGAGCCTGGAGAAGAAGGCGGCACATAGGCCGAAGCCGGTGAAGAAGTCGTCGACTT
ACACCTCCAACACAGAAGCCCTCAAGAACGACATCTTCGACTGTGGCAAACCAGAACACG
CTGCCACTTTTGAAAAGTCACTCAAACGAGTGGCAGACTATATCAGGAGAGAAGGAGAAA
AGGAAAGTGTGCTAGTCGCCGACGCACTCGAATCCTTCACCACTCCTATAATCCAAGTTC
CACCGATGCCTCCCATGATACAAGATCCTGCCAAACCAGGAGTAATGATCGAGGACAGAG
GTGCTATGATCATGTGGGAGGGTGAGCTACGCCACCTCCCGGCACAAAGAAACAATCTCC
GAAATGGGTTAGTCCAGAGCTACGCGCTCTTGTGGAACCAGTGCACTCCTATTATGAGGA
GTAAGCTGGAACAACACCCTGACTACCCCACCTTTAATGCGACAAAGGATCCCATAGCAC
TGATCACGGAGATGAGGAACATCATCTGCGGTCGCGAGGCACTATTGCACGATGCATGGA
GCCTATGCAAGCTCATCAAGTTCATGGTGAGTGAGTGGCAGAAGGAGCCCGAGTCCAATG
AGGACTGGCTTGAACGCTTCCACGGGATGTGGGAAGCGGTGAAGCAACATGGAGGTAGCT
TATGGAGTCATCCTTCACTGATCCAAGACCGCGCCCAAACCATAGCCGGAGACGGTAATG
CACCTACAGAGGCTCAAGTGATGCAAGCACAGCAAGCGGTGAGGCCGAAATGAAGGCCAT
GTTTATGCTGGCCGGGGCAAACGAGGTGAGACACGAGGACCTCAGGACCCACCTGCAGAA
CTCCTGCACTGTGGGCCGCAACGAGTATCCATCGAATACGACTGAGCTCCTTTCCATGAT
GAACAACTGGAAAGCCAACAGGAATGTACAACCACAGCACAACTACGCGCAAGTTCGAGC
ATCCGAAGATGACGGCCTAATCTTCGCTCAAGAAGGAGGTGGAGCGATGCAAGGCGAGAA
GGGTGATGGTTCAAAGGAGGGAGTAAGCATGGTGCAGTCAATAAAAGGAATACTAAAAGG
GTCTACACCAGCACCAGATGCTAAGTCATCACACAACAGGTCATCAGATAATGAGGTGAG
GAAGCAATGTGTGCACTGTGGAGGCCCTCATGGGCTGGAAGACCGCAAAGAATTGTCTAC
TGAGCAATTGGAAGAGTTGGTAGGACAGTTAAAAGCCAACAATAAGAACGGGCAAATGAT
TTTCCAGGATGATGAGGTGGGAGGAAGCGCTCTCAACCGCAATTATTTGTATCTGGATAG
GTGCTCTACGGAAGACCAGATGGTGGTCGCACAATACCTCGAAGACATCCACACGGTAGA
GGACACGCTTACTCTTCACACCAATGCCGGTAAGAGTCAAACCAACAAGAGGGGATATCT
GGGAGGGACTGTGTTTTGGCTAGATGAGAAGGGCATAGCCAATGAGGTTGAGGGAAGCTA
GCAAAATAGTAATGTAGGATGTGTATTATTGTATGGCATCATATCACTATTTTCAATTGA
TAAGACAATTGTAACAGATAACTTTATTTTTGACAAAAGTTCTTTTCAATTACTGGAAAA
AATGTGAAAAATATACTTAGATCAAGAAACCGCCTTATGTAGGAACAATACAATAATCAT
ATGTTGTTTTATTGAAAATGATCTGGTTGAAAATAAAAAAATCTTTGAAAATCCCATCGA
ACATAAGCACAACCGCTCCATGACGAAACAAAATCGCCTTTTTCGAAATAGCCTTATATC
TCTGAAATGGCTTATCTCTCGGAATAGCGCTATAAATAAGACCATTTCCGATGAATAAGC
TTATACCCGAGGAATAAGCTTATTCCCAAGGAATAAGCTTATTCCGAGGAATAAGCTTAT
TCCCGAGATTTACATGACTAAGTACTATTCCTATGTAGACATGCTTCTTATTTCCGAGAG
ATAAGGCTATAACCGAGAGATAAGGCTATAAGCGAGAGATAAGGCTATAACCGAGAAATA
AGACTATAACCGAGACTCGGTTATAGTCTTATTCCTTGGTTATTGCCTTATCTCTCGGAA
AAAGAAATAAGCCTATTCTTGTTCGAAAATTTGCATTACTTGATAGTACTAATGTAAATA
TTCATTACCTAATATTGAAGACCTTGCGCAATTAGGTGTTGTCGTCGAAATTCAAACACA
AATGCGAATTATCTGTTCTCTGTTCAAGTCGTCAATCCTACGTATGTAATGTTAGTCTCT
CACAAAATCCAGTACAGCTGGCGAAATTGGAGGGACATTGTATACCGTACCTAAGTCACT
CCCCCTGAACGAAAATATTAAATATTTCGTATACCTCAACTATTGCACAGTTTCCCTCAA
CCTCAATGTGGTGTCCCTCAGGACGCTCGAGCGAAGGTTCTGCGTGACCTACGACAGCCA
ACAAGATGGAGGGGCATTTATATGCCACACCAAGGATGACAATGTCGTGTTCAAGAGATG
CCCCAACACTGGATTTCCATACGTCGATCTAACCAAGGACAAAACAGGCGTGGCCACGAT
GCTGGTACAAACAATCCGTCAAAACTTTGAAGGGTATACTCGTGAAGAAGTTAAAAAGGC
GATATTGGCAAGAAAGATGCAAAGCAGGAGTGGGCATCCAAGCGAGGCCGCCTTCAAACG
GGAGGTGAGTCGAGCAAGTCCAAGTTCTTTGTTTAATGACACCCCCATCACTGCTAAGGA
CATCAACAACGCATGACAAATTTTTGGACCATCGGAAGCGTGCATCAAAGGAAAGTGGGT
CAGGGGACGACCAGATGCAGTCAGACCGGACTACATTTCGATATCGGAGCAGTTAGTCAG
CATGAACAAATACGTAACTCTGGCGGCTGATGTGATGTTTGTGTCGGGACTGTCGTTTCT
AGTGACACTGTCCAGGAGGATCCGTTGTGTCACAGTACAATTTGTACCTAGAAGGACCGC
TGGCGAGTTAGCAAATGCGTTAAAGTTGGTGGTTGGACTATACCACCGTGCCGGTTTTAT
ATGTCAGACAGCTCTCATGGACGGAGAGTTTGAGAAGGTTAAAAAGAAGCTTATAAACAT
AATCAAAGTTAATATAACTTCTTAGAATGAGCATGTACCGGAGATAGAAAGGAAAATCCA
ACACATCAAGGAAAGGACTAGAGCGATCAAGTCTGAGCTGCCATATTCTGTCATGCCAGG
GGTAATGATAAAGAGAATGGTCCTACATGCAGTATTATTCATGAACTCTTATGTAGACAA
GCAAGGTATTTCGGATGAGTTTTCTCCAAGGGAACTTATTTTAAGGTGGCAATTAAACTG
GCGGCTACACTGTAAATATCAGTTTGGAGCATATGGGCAAGCATACGACGAGCCCGATTC
TTCCGTGACTAACACCCAGAGGCCCTGCACAAGGAATGTGATATGCGTTGGTCTGACTGG
TAATATGCAAGGCAGTTATTATTTTCTGGACCTTGATACAAAGGCAATGATCAAGAGAAG
GAGGTTCGTGGAGCTCCCGATGCCTGACAGTGTTATTAAGAAGATCAAGCGTTGGGGAAA
GAGGGATAAGCAAAATGGGCTGATAAGTTTCTCCGACAGGAATAACTCACCTTTCAAATG
GAGCGACGATCAGGAGCCGCTCACAGAGGACAATGCGCCAGAACCAGAACCAGCAGTGTT
TCCCGATGTCCCGGCAGAGACCCCAGGAGTGGTGCTGGAAAGCAATATTCCAGCAGTGTC
CACTCCACCACCGCTGAGTGAAGAGCAGCAAATGGCAGCATCGTTGGAGAATGCAGGGAT
TGCCAAGGAGTTCGAGGAGTTTCAATATAGGGGTAATCGGAGGGAGCATGCGCAACACAA
TAGGCCAGATGTGCACGTGACCCATAACCACATAAATCTGGTGCCACATGAAGAAGGAGA
AATAGCTCCTGTGGAGGACGGAGATGACGATGACAAGGAAGCGTTGCCTGAGCTGGGAGA
CGAGGACGACTCGTCAGACGATGAAACATATGTTGATGAAGAAATTGAGGATATCGAATT
AGTTTACAATGAGGTGGAGGAATCAAGTGAAGGAGGAAGTGAGGGAAGTGAAGTTAGTTC
ATCAAGCGATTCAGGACAGTTCCAAGAAACCAGGAGTGGACGGAGGGTGAAACCACCGGA
AAGATACAGAGACACTATTCACGTCAGCGTTGGCGGCATGCACTTTCCCGTCGGCCAAAT
GCATTTCACCGCCGCCGCCGCCACTGATCTGACCACACCTATCCCGGTGTGTCAAAGCGA
GATCAAAGTGCTTGGAATAATCATGACGCAGTTGAGTCTGCGAGAAGGATTAGATTCGGC
GAAAGGGGTAAGCAAGGGGCTCTCAAGGAAATGAGACAGTTACATGATATGCGTACCTTC
ATTCCTAGAGATCCAAAGTCCCTCACCCGAGAGGAACGGAGGAAGACGCTATCATCACTC
ATATTCTTAAAGGAGAAAGACACGGGAGAAGTAAAGGGAAGGACATGCGTGAACGGCGCA
CCACAACGTGAGTACATTAGGAAGGAGGACGCCACTTCGCCAACAGTTGCCACCGACTCT
GTGTTCCTGACGGGAGCGGTTGATGCGTATCAAAAATGAGATGTGGCCTTCATTGACCTC
CCCGGGGCATTCCTTCATATGCTCACCAATGAAAAGATAATTATGGTATTGCGAGGAGAG
TTATGTGGATTGATGTGTATGATTGATCCTAAACTATACCGCAAATACGTGTGCAAGGAT
AGACGTGGGAAACCGGTGCTGTATGTCGAACTGTACAAGTCCTTGTATGGTTTGATGCAC
TCTGCAATGTTGTTCTACAAGAAACTGAAGAAAGAACTCGAAGATTACAGTATGGTTATG
AATCCATATGACATGAGTGTGGCAAATAAAGAGACAAAAAGTGGACACCAACTCACCGTC
CTTTGGCACGTTGATGACCTGAAGATATCCTGTCGAGACAAATACGAAGTCACGAAGTTG
ATCTGCTACCTACAAAGGCTATACGGTGAGAAGATGACCGTGCATAGGGGAGGAAGAGGA
AAATATCTGGGAATGCATTTAGATTTCACGGAAGAGGGAGTGTTTCAAGTGGACATGTCA
CAATATGTCGAGGGTGTACTCACCTCCTCACTCAGACTCCCTGTTCACAGTGAATGATGA
GGACAACTCACGACTCCTGTCCGAGGACAAGGCTTTGCAGTTCCACAGGACAACCGCCCA
GTTGCTATTCCTATGCACATGAGTAAGAAAAGATATACAGACAGCGGTCTCCTTCCTCAC
CACGAGAGTGAAACAGCCAAACGAGGATGACTGGACAAAGCTCCGGAGAGTATTGCAATA
TCTTCATGGCACAAAATTGTTAAAATTGCGAATAGAGGTCAAGGACCTCCGTATCATGCA
TTGGTATGTCAATGCCGCACACATGGTACATTGGGATTGCAAAGGACAGACAGGCGCAGC
AGTGACAATGGGAAAGGGAGCTGTGCTCAGCTACCCGTGGAAGCAGAAATTGAATACAAA
GAGCTCCACCGAGACCAAGCTTGTTGGGGTCAACGACGCCATCAGTAACATCCTGCAGAG
CCTGTACTTCCTCCAAGAACAGGGATGCGGCACAACCCATGCAATCATATATCAAGACAA
CCAGAGCGCAATTCTTCTTGAAACGAATGGACAAATGTCGAGCGGAAAGGGAACCAAACA
CATCAAAGCAAAATATTTCTTAGTGGCAGAAAAAGTGGCCAATGGCGAGTTAAAAATCAA
GCACGTCCCTACAGACAAGATGTGGGCCGATGTGAACACCAAACCAAAACAGGGATTAGG
ATTCCGTATTGACAGGAGTCATTTGATGAACTGCGATGTGAACTTTGGACAAAAGGTAGA
AAGCGACGAGGGCGATATGATGGATGCAGCCTCGACTTCGAGAACACCTCAACCCAAGGA
ATGTGACAACACCCTGCCGCAGAACACATCGGGTGACAAGGTGCGGCACATATCCTGGGC
TGATGCGCAGGAGTGTGTTGGGAGTGCGAGACAATTGGGAGGTAAAAATGGATGGAGTAG
GATGACGTCGCTGATGTGCGGAGCGTCAAGAAGACTTCTATCATGAGGAAATGTATGATA
GTGACAAAAAGCAGAGTTTCGCGGTGTAGTCACTTTTCTAAAATAATCTACGATCGATTA
TCAGTGAGCTCGTGATAGCCCTAGTTGCTCAAGACGAGCAGAGACGAGGAGGTCTTATAC
AGGTTATTTCCAACATGGAGGCGGGCGGGTTGTTCCATCTCTGATGGTTGTGGAGAACGG
GGCAATCGGGTTTGTGTGCACAATTTTTTCGATTCCGGGCGATCTAATGGTTCTCTCTAG
TGGGACGGGCAACTAGAGAGATGTTGTGACCATGGGATGGGCTAAAACGGCTCTCTATGA
TGAGTCATTGCCGCTTTTACGTTGATGCGGCTTCAGCCATTGACGTTTCAGCTTCGGCCC
GTTGCACATAAACTGTGGATGTGGCCTGATTGGTACCATCAAACCCCCTATCTGGAAATA
CAGTCGCATTTTCTAATGTGCGCCCGTCACGACTGTATTTAGCAAATTTGAATTGCATTC
ACTTTGGGGTGTGCTATAGATAGTTCTAATGACGGGGAATCAATCTTTCCAGCGATCATA
TTGATAGGCAAGAGAGTGGCTCAAGACTGGCGACACATTATTTTACCCCCTCGTGACCAG
CAGTCGGAGTAAACTTGATTTCACATCTTTATGACATAAAATAAAATTCCCTAGTTAAGA
TTTGACTGTTGCCACCTCTATTCTCATTGAGGTGTTGTTTGTATCCTTCTCTCTCAAAAG
TATGAAAAAATCACAACACTCCGTCAATAGTTCATCTCTGCTCCTGTACACATGTGAATG
CTGACTCTGTGGCATAATTTCAGAGTACCAAAGATTAAATGTCCAACTCCCATTGGTGTT
GTTGAAAATGAGAGGGTGAACGCCAACTCCTTTGACTCGTGATTTTTCAAAACATACCAA
GAGATTTCCATTCTTGTCAATCACTCCTGAAACTATGTGTTCCTGTGAGAAAACATCCTC
AACCCTGGCATACTTCACCCCTCTATTGTAAATCCTAACATGACCGGTCCGAGAATACCT
TTTAGCCCTTGAAAAGGGTTTTTCTGATTGAATGAATTGAAGACATCACTGCAACGAAAA
CATCGGAACCCCCCGCACACTTGCAAACGCCAGAGTACGGAGGTATACCACTCGAAGAGC
GGGTGGTGGGTTACCAGTTTTTATACATTACTTCGCATTTTCGTTTATCACGCTAAGCTT
TGAAGAAAAATATCTTTGGAGTGGTTGTTTGTTTCATGACTCACATTTTATGAATCACGA
GTTGTTAACTGCAAGGTCACCTGTTGGGTCTAATTTTGGTTTCAATTCTAGGCTTGATCT
ATGATTTCATTTGGTGAGTGTGTTTTGGGCCTATTCATATTTTCAAAATATGGTACTACC
AGAAGTGACTGCTCAAAAATGAGAACACAACATAAGAATGATAAGTGAGGCTGAAAATTG
GAGTAGTGTGTCTATGTGTTTGTTACGATAATACAGTTTAGTACATCTACGTATGGTAAC
ATACTACAACAATGGTGCTTGGCCCAGACACAAACTGTAGCAGTGTGCCCTCTCACTGCT
TTCACATCACACATTTGTATTTTTTCAATTACATCACTGATACCAACCATCATGGGAATG
GCCAAACTCAGTCCACAGACTGAGTCCTCCGGCACCGCCGTTGCCAACAACAAACAGCGG
CCGTATATTTTGGGGTGAATAATCAAGATTTTGTCTTGTTCTACAATATTTATACTCACC
ACACGGCAATTTTTTTCAATTAAATAGTTGCAGGCCTACCGGCGAATCGCCAAACTCAGT
CCACTGAGTTGGGCATTCCGTTTGGACCGCCATGTTGCCAAGGACGATTGGCAGCGGCTG
GTATATTTTGGGGTAAGATATTTAAAACTCTTCGTGTTCTACACCACTATACTCACCACA
TGTCCATTTTTTCAATTAAATAGTTACAGGTCATATGCATCGCTGAAACTCAGTCCACAG
ACTGAGTTAGGCATTCCGCCTTGGACCGCCATGTTGCCAAGAACGATTGGCAGCGGCCGG
TATATTTTGGGGGTGAGTTTTCATGAACTCATCTTTTTTCACACTATTGTACTCAACACA
TGTTAATTTTTTCAATTAATTAGTTACAGGTCTACTGGAAAAACGCCAAACTCAGTCCAC
AGACTGAGTTAGGCATTCTGCCTTGGACTGCCGTATTGCCAAGAACGATTGGCAGCGGCC
GGTATATTTTGAGGGTGAGTTTTCATGAACTCATCTTTTTCACCCTATTATACTCAACAC
GTGTTAATTTTTTCAATTAATTAGTTACAGGTCTACTGGTGAATACAAACTCAGTCCACA
GACTGAGTTAGGCATTCCTCCTTGAACCGCGCCAAGAACAATTAGCAGCGCGATATTTTT
GGGGTGAGTTTCATGAACTCATCTTTTTTCACCCTATTATACTTATCACAAGTTAATTTT
TTTCAATTAAATAGTTACAGGCTCAGTTCTGAAATTTCCAAAACTCAGTCCACAGACTGA
GTTTGAGATTTCGATTTGCACCGCCATGTTGCCGACGATATTTGGCAGCTGCGAGTATAT
TAATAGAGGTGAGTTGCATGGAATACAAATATTTTTACACTTGTCTTGACTACATCTAAT
GTTGAATTATTTTATTTCAGGCCAGGCACGGAACATTCAAACTCAGTCCACAGACTGAGT
TTGGCATTTCGCCTTCAGACTGCCGTGTTGCCAAACAACGCTCGGCAGAGGCATGTAAAT
TTTATGGTGAGTTATTGAAGTCAAACTATATTACAATTGTTTTCATTTCAGCTTAGTTTC
AATTAAATAATTAATTTTCTTCTACCTTGGTGATAATATTGCCCACGGAATCGTTTTTCA
TCTTGGAGCAGCTTGGGGCTGAAATTTTGGCACCTGTGTCCTTTTGGTGGGCAATGTGTT
GGGCGGGCCCCTTATGTTAATGTAGTATGTTTAATTATATTAGTGGAGATAAATCACACA
TACTCTATTATTGTAGTCCAACAGTAGGTAGCCCTCCCCGTAACCCTCCTGTAACGCTCC
ATTAGCCCTCCGTATGCTCCGTAACCCTCGGTACTCCCTGTAGCCTCCCAACCTTCCGTT
ACCTTCCCGACACTTCCGGTATGCCACCGGTAAACATTTTTAGCTACTAAGTAATGCAGT
TATAGCCACTAATTAGATTGATATCGATTCTAAGACTTACTGAGAAGTCTGTTTTCCTGT
AAAAGTACCAATTCCTATCGTGACGTAGAAATAAACCGAAGCTCCTCTTGGTCTCACTTT
CGGTAACCTCCTCGGTAGACTCGGTAACCCTCCCGTATACTAGTTTACCGGAGGGTTACA
GAAGTGTACCGGGAGGTTGGGAGATACCATTCTGGGGCTCGTAACCGCCCGTACACTCGA
AGTATGGGAGGTTACCGGTTTTTGTTTGCAGTGATCAGTCCTTAACATCTTAGTAAGGAT
TGTATTGAGATATTGTTCAGTGTGTTTCATCGTAGATACCTCCCTTTTGAAATTTTGGAT
GTAACTCTCATTCACACCCTCCCAGCAATGTCTCATTTGTCCTTATTCTTTGATCTTGTT
GCCAATGTTCAGCAGACTGAGATAATTTGCTCCCTCTACAAGAAGTGCTTTTTCTTGTCT
GTAATTGTTGATGTCCTGACATCATCCTTTCTTTTTCCTCAATCATCTCTTTCTTGATTT
GAATGCAAGTTTTCACCAACAATCCATAACCTCCTGCAAGATGATAGGAATAATCTCACC
AACACATTGATTGTCTCTGTCTGAACCTTTCTTCTGCAAAGATGTGAGAGATAAGACAGA
ACCAAGTCACTCTCATGCTCCTGAAGGCAAGCACCAAATGTTTGTCAAGGTTGTTTGCAA
CCTCACCCTTATTCAAAGGCGAAAAATGGAACAATGACACCCGGTGAATGCAAGGTAATG
ATCCGATTGCCAATTGGCAGTACCAAGGTTTTTTTTCTCCATATTGGAGAACTTCATAGC
AAGACACCAGACTAGGTACACCAAAATAATTGTTTCTTGACTGCCATGTATAGCATTGAT
GAGTGTGTGCCATGCTGCATTTTGGCCCCGATCTTTTATGTAAGCTAACATAGATGTTTT
GGCGATCAGAGATTTTTCAATTCCAAGGAAGCACATATGCATAGGCATTGTCTGGAAACT
TTTCAACTCCACATCGATTGTTCTAAAATTCCTTAGAATCTGACGAAAGGCCAAAGATTG
GGAAGCTTCCTTCCCCCCAACCAGATCTTTAGTTAATGTTGTGACCAAATTAGTTGAAAG
ACTGATCGCTTGTTGGTATCTTTTTTATCACATCCCCTTGACAGTATTTGACAAGGTACT
AGAAAAGCACCAATCTTGTAAAGCTGTTATAGAGTTAAAGATCATTTCAGGACCAGCTTA
AGTTTTCAAGTCTGTAAAAAATAATTCTGGTTGAATTGGGTATGCCTGTGGGTTTCACTC
CATGGTGCCACCAATCAAGGCATTGGTCACAACAGCTTCAGATTCATAGCTGGGGGCTAA
AGAATGAATTCGTTTTTGAGGTGACAGGATGGACAGGATGGGACGAGATTTTCATCGAAC
TGTCCACAATGTCTCTATTCGAGTGAATGTACCATTTTTGAGTGGTACAAGTGTTTGAGC
ACCTTTCTACATAATCATTGCTTATCATTTAAAGAAACACCATTGTTGGGTATACATGAT
TTTCCTTCCTCCCCAGTATCTGAGTGTTGGAGACTGAAGATCTTTCAACTCCTTGAGCAG
CTGGATGAGAATATCATTTTGGTTTTGTCTCTGAAAGCACAAAGCAAAAAGTGCTGTATG
GCGGCTGGTATTTTTATAGTTGGGGGCAATGACAGTCAGTGTGAACATCTGCAGACTGTT
GAATTCATTCTCTCCTTTGATCTCATGAGCCTCAAATCCATCTGACCATACTCTTACGAG
GAGGATTTGGGTGTCAATTGAGACATCTGTCATGGTTGAAACATTTTGGTGAAGATTACA
TAGGAATTTTCGTGCCATAGTGACCAGATTGATCTACCCAGTCTTCTTCATGCCCAGCAT
GGAAGAATATTACATCTATCCCCATTGCTAAAATATGATTGATTTTCTTTGGCTGGGATG
TAAGCAGCCTTCTGACTAAGACAGTTGGAATTGGTAAATTTTTGACAATAGAATTTTGTC
CTTCTGTATAGACTGCTTGAACTGTCTTATGATTCAACGGGGCTTTGATGGAAGATGGCT
TCCATGAATCTGCCATGCTGTCTGAACACAATCATTTATTTCCTGTACTATTTGATTTAG
TTCGTCAATTCCACGGGCGGCAAGCACCTGAACGATGGAATTCTGATAATTTTCAGACAG
TGCTTTCTTCTCAGATTGGATGAGTTCATTGTGTTGGGAGATATTGTGAAGGGTCATAGT
TGCTAGGTCAGCGGATTTGTGGTGGGAGTCCATAGTACACTGACGCAATGTGGAGATGGA
AAAACATGTCTTCAACTGATAGTGAGGAGAAATCACTATAGACTTTTGAGTCAATGACAG
AATTGAAAACCAACCCCTTTAATCCATCCCCTTGATTCTTATAGTCCCTCATAAAAAATC
TCGCACTACCACTAGGCCATTCATTACGGTTTCCCAGAATATTGAGGGAGGTTGTTCCTA
TCTGAATGACAAGAAATAAGTCCTCGCACGTCAGAAATTCCTGCGCCACTGCGCCACTAC
TGGGATTGAATTCAACTTCCCATTCCCCATCTTCAACTCCAAGAAGGTGTTCATTGCTAA
CTCCACTCTCTTCTGTTGGTTTTTCCTTGTCCATTGTCAAGTCAACTTGCAAAACGCACC
GTCGATCAGAATTGGGCTGAGAAGTAGCGCTGAGACCATATCCGACAAGATCCTTATAGT
TTTCCACAGTGCTAACCCCTGTTTCCCATATTGGGTAAGTTTTGGGATGGCGTTTTGTCA
CGTTGTGGTTGTCATTGCGCCGTACACATTTGAATCCTTTATCTTGCAGTCTCCCAGACG
ATGGGAACTTTGACTCCACAGGACAAGCAAAAGCGCTCTTCCACAATTTCTAATAGAAGA
GGGACATGGTGGGAATTTTACCTCATTTACAACAACGCAGAGGAGAAGTAGGGCCTTCCA
CAAAGTGAAATAAAGATGAGGGGCATTTGATATTTTTCTTCTTGTGCCAAGAGTTTAATT
GCTTTTGTATCTTATTCTGTTCCTCAGAATTCATTTTGTATTTGTGACAGTGTGCCCAGA
GAGAAGCAACTGTCGAGTGGGCCTGGGGGCTGTGAGGCTGTGGTGAGGATAAAAGTTGCA
TTATTCTGGATGGATGTGTTATCACATTAGGGCCTATATTATATGGTATGATATACTGTT
GAGATCTGAAATCTGATCAAACCTCATGAATGTTGTAGTGCATGACAGAAATGATTCCGA
CTCATGGGCTAAGGTGTATTAGGTCTAAAAGCAGCTAGTTTTTTCAAAAATAATCGTTTA
GATCTCTCTGTTAGCAAATTGTAAGCAGCGCCCGTCCAAGTCAAACATTGTCCCCAAAAC
CTTACTAACAGTTAGCAAGAAGTGAAAGAATTCATGACTCCACCCCTTGAACCAACCGTT
GAGACCGGTGTTAGCTATTCTGTAAGTAAAAAAACTTACTTACAGTTTAACGAACAGTCT
TAGGAGCCTTACTAACAATTCTTTTGCAGTGTAACAAGACAGCCAGACACATTTACAATA
AATTCATGCAATGTTGGCTTTGCCGTTATCCCCAACCAATGTGTTGTGTTCATGACAAAG
GGGGTGAATTTATAGGCAGTTCATTCCAATGGCTATTGGAATTGTTCAATATCAAGGAGG
TTTGCTCAACCAGCAAGAATCCCCAGTCGAATGCAGTCTGTGAAAGAATGCTTCAAACAG
TAGGCAATGTGCTACGAACCCTAGTGCACGCCAATCCTCTACAGAATATGAATCGGCGAT
GCACTAGCGATGGCTATGCACCCCATGCGCACCACGGTTGCCACTACCCTAGGCAGTGCT
CCAGGATCTCGCCCTTCAAGGGATATGTTTTTGAACGTGCCGTTAATTGCTGATTAGTTA
GCCACGCCGCATCATGTCAATGAAAATTTGCAACGTGCTAACAGGAAGCGATGTCACTAT
GACTATGCTCCATGGCAACAGGTTCTGAAGAAAGTGCGCAACCCAACTAAATTGGGAGTA
AGAACTGAGGGCCCTTACACCATTGAACGTGTTGTTGTCAATGGAAACTTAGCAATTCAG
TTGCGTGACGGGATTACGAGCGCATCAACATACGCAGAGTGCTTCCGGATTGTTGAAACT
TTTCCACTTACCCCAGTAAAGACAGCTTTGACCAGTGAGCTGTATCCGAGGTCTTTTTGA
GTTTTTTACCTCAGGTTGTTTTTACCTCTTCATTGGAAGAAATGAAAGTGGAGTTGTTTC
AACATTTGTTCTATTTGTTCAATCATGACAGAGAGAGATTCTCGCCATGGAGGAAGAGTG
TCCTGCCCATGCCTATTGGCCCCTGTAAAGGAGGAAGTATCATTGAAGATACCAATAAGG
GGCCTGGATGTGGGACTTGTGGGTATGTACCTACAGTAGCCTGGATGTAGGCTACATACT
TCTCAGTAGCATGGTCCGTCCCAGATACCTTTTGGAATAGGAGTACATCAGTACCCCTGC
AGCTGTAGCCGGTGGTACTGGCCCTACGTTCCTGTCCCTTTCTGAGAGGCTGTAAACCAC
AAACTCTGAGAGAGTTGTGGTGTGGACATGCTGCTGCTGCGGAGAGGTCTCCTCAGCCTT
CACGTGAACATCTAGAAGATAGTTAGTTACATTAAATGCTCACAATTTCATTTCAACTTC
ATTTTCTACTTTTAGACTACATTGACTGTAGGTCAATCAATAGTTTTTTCTGGAAATCTT
AAAAATCTGACTGACATCACTTTTGGCCAAATGACGTCAGTGTCCTGGATTAGTTGCCAG
CTGCCAGCAATTCTACTGTAAAAGTGCACACTGAACTAGGTCCAGATTTTATACTCCTAT
GCTAGGGAAAGCTAGTTGCCAGCGGCCACAAGATTTTTGTCCAACTGATCTAGGACCAGT
ACTTCCTGGTGTGGGCCATGCCACCACTCAACTCATCACGGCATTTGTAAATATTGACAA
CAACCATGATCATTGCTCAAATAGTGATGAATTTGTCAAATTAATTGCTTGCCCCTCGCG
CCTGTCTCAAACATCTGACATTTCCCGCATAACACCCCTAAACCACACAAATGCAATGGG
GGAAAGAACTCATTGCTGTCTTGTCTTTCATCAAATATTGTTGCCAGAGGGTAAATATTT
CTGAATACAAGGAATTCAGCCACCACGAAAGATCGTGTGCCTACAATTTGACATTTCTGA
TCATGCGTCCATCATGAGCATGGCCCCATAGTAATGTGGATGGTTGAGGCCGAGACAAGT
CTCAAACAAAGGTAAGCAAATGATACAATAGCTGATTGTTGTGTGTGCTGAATGAATTTA
TTTTTCATTATTCCTTGATTACTCAACTCGCTTCTCATGGATGTTTGTGTTTATTCAACA
GTGGACATAACTATCAAAAGTTTAGAAGAGAGAGAATGTGGTGGAACAATCTTTCAAGTG
GGGCAAACAAGTGACCGGGCAGGAGCACAAATTGGGTCAAATAGAAAGTGGGCAGTGCTG
GGATGCAAAAAACTCATATGTCAACTTTGGTCACAACAATCAACAGTTTAGAAGAGAGAA
AACTTTGGGACACAGTCCCTCAAGTGGGGCAAACAAGTGACTGGGGTGGGAGCACAAATT
GAGCCAAATAGAAAGTGGGCAGTTCTGGGATGCAAAAAACTCATATGTCAACAGTGGACA
TAACAATCAACAATTTAGAAAACAGAATGTCGGGGAACAATCTTTCAAGTGGGTCAAACA
AGGGACTGGGGCAGGAGCACAATTTGGGTCAAATAAAAAGTGGGCAGAGCTGCGACGCAA
AAAACTCATATGAGTCATGATATGGGAGACTGGTGGCAGGAAAGGTTGCTTTGCCTCCAT
TAGAATTCACAATATGAATTAGTTAAGGATAGCAACATAACAATCAACTGATGAATATGG
CATAAAATTACTTCTATCAAATTTAGTAACATTATCTTGTGAAAGCATCTTCTTGAACAA
ATCATTCCACTATCATAGCACTGTTTTAAATCATTGTGCTTCTTTCTTTCCTCATTGGCC
AAGCTGTGCATATTTAGTGTTGCAAAGTTTGAACAGCAAAGTAAGTGAGATGTGTGCGAT
ATGAATCTACAATCACCCCGATAACATAAATTAAGTTGATAGCTAAATATAATAAACAAC
ACTCTGATTATGCAACATAATTGTACTTCAAACAATTTAATAATCTGTTGAATTCAATTC
TAATTTGCAATTAGGTTGGGTATTTGTTGGTGGCGATTCATGTTTTAAAATCATATTGCT
TCTTTCTTCCATCACTGACAAGTTGTATATGCATTTTGGTGTTGTACAGTTTGAACAGCA
AAGTAAGTGAGATGTGTCTGATATTATTCTACAATCTATCAAGGTATCATGAAATCAGTT
TTAAGTATGACACCTAATTGCACTTCAAACCATTAAGTATTCAATTCTAATTTACAGTTC
AGTTGAGTATTGGTTGGTGATGGAACATTTTGTTTTGTCTTCTAGTTCATTATCTGCAGA
TGTATGTTGGTGTTGCACAGATTAAACAGCAAAGTAAGTGAGATTTGTCTGACGTTATTC
TACAATCAGCCAAGATAATAGAAATGGAGTTTCTAACAAATTAAATGAAGACAATTCCGA
CTGTGAAACATAATTATATTTCAAACAATTAAATATGGTGATGAGTTCAATTCTGATTTA
CAATTAAGATGTCGATTGGTAGGTGATAAGTCATATTGTTTATGAACTAATAGTTGAATG
TTGATTTTCCTTGCAAGTAAAGTGCAAAGGACACTGCTCTATACATGGTATCCTTGTAAA
CAAAAGGGATGGTAAGAAGATCAAAGAACCCACTGCTTTACAGGTTTTTATGCACAGTTG
TATATGTTAATAGCCAATCATTGACCCCCAATAAAAAGATGGCATCTTGTACATTGACAC
TCTGTCACGTCAAGGACTGTACTGTATTCCACAAAAAGATGTGTAGACCCTCAGTGGGTT
CATGTACTGCCGGGGAGCTTAATAAGGTGGTCTATAAATATATACTATCATTGCTTCATG
TTTGTTCAGACAGAAAAGCGTGTATAAACCTTACTGCCAAAGCTTAATATGAGCTTTAAC
AAGGTAAAAACTTCAGTCATTGTGCTTACATCAAGAACAATCCAGCTTACATGTGCTTTT
CTTGTCTAGAAGGGTATACATGACAATATTCACATTATAGGGGGTAACTTATGCTGAAAA
CAGCAAAAAAATACTTAAAAACCAAAACAAAGCTGAAATAACCACAGGGAAATAAGCACA
AATCCATACCATTAATGATGTCAGTAAATCTACACATTTAAAAGGGCTGCAGAATGTGTT
AGACCAAGAAAAATCTCTCATATCATAACCCCAACACTGTGCCTCTAGTAAGTCACTAGT
AGAAATAGATGAAAATCACAGTATCTCAAAAATGAGGACCTTCCTGGTAGATTTTTGGCT
GTAATTTTATATTTGACACAAGAAAATACATACCTAAAGGTTCCTAATACCTAAATACCC
GAAGAATTTTTTTTGTAAAATTCTCATTTCCCCCATCTGTATCATTCTTAATATGAGAAG
ATCACAAGATTTGAATATGTGATGATATTGGATGCAAATTTCAAGATTTGAAAAGACTCA
CCCTCTTTATTTTACAGTTGCAGTTTGAATTAAGTCTAATATTATTGCTGGATAGAAATT
ATAAGACCAAAAAATGAGTTGAATTACTCTGTCTTAGGGTAGTCAAGAGTACTGTCCTCC
TTACCAAACTTTATGTCTGCTAAGACTCTGCCCATCAGCATGCATATACTAGCCTCTCAT
AAAATAAGATGGGTGATATGTCACAGATACCACATTCATGAAGCCAGCTTTACACTCGTT
TAATGTGCTTGAATGATCTGAGTCAAACTGCTTGTGGATGGTTTTAAAAACACTGAGGGT
AATTTGATACTTTTTATTATTCATATGCAGCTCAGATGATTCTATGCACAGCATTGTTCT
GGCCAGTGGAAAACTTAATTATGCTAAATGTCAGCTATCACACATAAGTTTGCACCAATA
TTGTGACAGTGCATAATGCATCTGGTCAATTTATATTACCTACACCACAGTAGATAGTTA
CAACAGACAAATCCCCATATTAATTCATTACTGTCAACCATTGCTCTATACTTTTCCTGC
TTCTTCAATGTAAACTGTAACTTGCTTCAACCTTTCAATATTGGCAATCTCTACTCACCT
GAATTTCTGCTGGAAGGGGACCTGTGAAGTTGTTTGAGCTCAGACAAAAGCTTGCCAGAT
CCAAGTTATTTTCAATCTCTGATGGAAATGTGCCAGTGAACTGATTATTATTGACCCAGA
GAAGTGACAAATCTCTTAAATCTCCTATCCAAGAGGGAAGTGTGCCTGTGAACTCATTTT
TATCAATCCTGAAAAGCGTCAGTCCTTTGAGAAGGCCAAGTTCAGATGGAAGCGTTCCTG
CAAATCCGTTTCCACTAACATCGAGTTCACGCAATTCGGTAAAATCTCCTATCCAAGAAG
GAAGGGTGCCGGTTAACTGATTGGAATATATGGAAAAAGATGTTAATGATGTCAAGTGCC
CGAGTTCCGAAGGAATACTGCCGTCAAACTTATTAGAAAAGAGGTAGAACGTGTCCAATT
TTTTTAATCTGCCAAGTTCAGTTGGAAGAGTACCACTGAAAACATTTCCGTTGCAGCTGA
TAGTTAAAAGCTCTTCCAAATTCCCCATTTCTGTTGGGAGAGTGCCATTGAAGCCATTGA
CGGAGATCATCAGGTCAGTCATCATGTTCAAGTTACCAAGCTCGGATGGAAGATTCCCTG
TAAATTCATTCATATCTAACCGAAGTTCGGTCAGCTTGTTCACATGGCCAAGTTCAGACG
GGAGAGAGCCAGTGAACATGTTTTTGGTGGTGTCAAGAATAGACAGCATCTTCAAATTTC
CAAGATCGGATGGAAGACGCCCTGTGAAGGCATTATAGCTCAACTTCAGTTGGGTCAGAT
TGCTCAAATTACCCAGTTCAGATGGAAGAATGCCACGAAGCTGATTGTTACGGAGATCAA
CTTCAACGAGCTTGCTCAAATGTCCAAGATCTGGTGGGAGAGTACCTGAAAATCGATTCC
CACTAAGCATAAGTGCAGTGAGCTCTATCATATTACCAAGTTCAGATGGAAGAGTGCCGG
AAATCTGGTTTGATTCAAAAGAAAGCTTTGTCAACTTGTTCAAAGCTCCAAGCTCCAATG
GGAGAGTGCCAGTGAGATCATTTCCACTAAGATCTAGTGCGGTGAGCCTTTCCAAATTGC
CTATTTCTGATGGAAGAGGACCGGTAAATTTGTTTCCATCGAGATAGAGCTCAGACATAT
TTTTCAAATTTCCTAGTTCATACGGAAGTGTCTCGAAAAGAGAATTCCCACTCATCGTCA
GAATTTGGAGGTATCCAAGCGAGCCAATTTCCGGGGGCATTGTCCCATCTAACCCGCTGT
CATCTAAAATCAAACAAGCGATCGATACGGAAACAAAGACGTATAGAAAAACTCTTGACA
TCGTGGCAGTCAAGTCATCTTTCACTCACCTAACATCAACTTAATGACATGTCCATCTTG
GTCACACACAACACCAAGCCAGTTGCACTCATTACCATCAGACTTGACATCAGAAATCCA
GCCAAGATTTGAAAACTCGAACGCGAGAAGTGCAAGAATATAACGCTGGAAGAAATTTTC
ATCGGAAGCAACAAGCATCATCTTATCTTTGTGGTTGATCCAATTTAATGCCAAAGCACG
GGGATCTGTAACATCCATCACATCAAAAGTAACATTTCGCTGCAGGACATTCTTTTCAAT
TGCATACTTTATACTGAGGGATGGCTGCGATGATGGCTGGATTGATGAGGGCTGCGTTGA
TGGCGGAAGAAAAGTTGGCTGTAGAGATGGTGAAAAAATGACGGGTGTTTCGGTCAATGT
GGTGGAAGGTGGCTTGAACTTTCTAAAGTATACAGTTACACTCAGAGCAATTACAATAGC
TGCGAAGAATATTGATATCACACAAGCATGACGCTTCTTGAATGAAAAAGTACTCCTGTC
AGGCTCAACGAGCTCAGCAAATTCCACATCATGGAGCTCTCTAGGTGTGTTTGCCTCGAC
AATGAATGCATCTGGAATAACAAGAACATCCTCTTTGAACTCTTCCTCGTTTACACTCTC
GTTTGGCCGTGATTGAGAAATCACGTCGGTGTATGCCCTTGGGAGGTCATAATCTCTTTG
AACGACTGGAAGCGACAAAGGCAGTAGTCCATAGTGTCTGTTATCCTCAGGTGCCCTTGA
CTGCTGCGCACTATCTTCATTGAACGAAACTTGACATTCGTTCGCATAATTTGACTTTAC
TGCTACTGGGGTTGAATTTCTGAGCTAGCAGACTGCTGGGACATGGATCCAGTATTTGGA
TCATTTTCATATATTTTTTCAGTGATGGCATGGTCTGCAAACTGGATGCACAATGGAGTT
GGTGGGCTCTCCTCATTTGTGCCGCCAAGTGTTACAATGGAGGAATTCTTTTTTGATGTT
TGCCCATCCGCGCATGTATAATTGTGCAAGCTAGAGGGAATGAATGATAGGTGATCACCA
TCTGTGCTACTCAATGTTTCAATTTCTCCTTCCATGCCGATGCCTGCATTCGAAAAAGGG
TGAGTGAGCTCGTCCGTGACATCACTATAGTGCTGAACATGCGCGGGAAGAGACGCGAGA
GAACCCGTAATTTTGTGTTCTTCCTTGTTATCATAGGAATTTGGCGAATCATTTTTTTTC
GCATTCGACCCTGTAGACGAAGCGGCGAGAAGGTTACTTGTACTATTGTCGTTCCTGTCC
TTTGCTCTGATTTTTGCTGTCTGCGGACTGCTAGTCGAGTCATAAGGGAAGCTGTCACTT
GAGGAGTGTCCGATGTCTTTATTTATTTCATGAGGATTGCTCTCTGACGTTGAGACTTTA
GCAACACTGGCCTCGCTAAGATCATGTACGTCATGACCTTTCCCTCCATCTGCCACTTTG
ATGGTGTCAACAACATGGTCGGTGCAACTTGATTCTTCAGCATCAGGGTGGAGGCGAAGT
GCAGAAAACTTGGGGGCCGTATTCAACAGCTGAAGAACGGCATGATTCCGAACGGGTGCA
TGACCAACATGTTCGGCCGTTTGTACTGCCTAACATTCCCTCTGTTTCCCAAGAGTTTTT
GGCAGTCTCGGGGGATAGTGCTCCTGTTCGTGCTAATGAACATCCCATCGCCTTCCAAAT
CGCAAGGGTGGAATCCCGTTACTGAAAAATTATGTGCCATCCTTGCTCGCTTTAATGCCT
TAAATACCTTAACTTGTCCAAGATTCTGCACAAGTCATAAATATAAGTTGTGCGGAATCT
TGCACAAGTTAACATACTTTAACCCTCCAATGGAGTTTCCCCTTAAAGTACCTTAACTTG
TGCAAGATCCTGCACACGTTGTTTTTACAACTTGTGCAGGATCTTGCACAAGTTAAGGTA
TTTAAGGCGTTAAAGCGTAATGATGACACATTTTTTTCAGTAACGGGATTCCACCCTTGT
GATTTGGAAGGCGATGGGATGTTAGTTAGCATGAACAGATGAGCTATCCTGAGACTGCCA
AAAACGCTTGGGAACGGAGGGAATGTTAGGCAGTAAAATGTGCCGAACATGCATAGGAGT
CGAAAGATTATTGGTCCTTGTCCGATGGCTGTCTGATGGTAAATACGCTCTTGATAGAAG
ACGTGATGGCTGTGCTAGAGATGATGAGATGGCTGCGCTAGATGATGGATGAGTAATCGT
AGTTGTTATGGTGGTCTAGGGCCATTTTTTGCGAGGAATTCAGGTGACGATCAGAATGTC
GCGAAACTGACCAGAACATGATGAAACGAGGTCACTTTAGTTAACTTGTGCAGGATCCTG
CACATGTTAATTAACTTGTGTCGAATCCTGCACAAGTTGCCGTTGGAGGGTTAAAGGGAA
TCTCTGTTGGAGGGTTAAACACCAGTAATAACTGTACCATACCTACCATAGTATGGAACG
CCTACCTACGCCACCATCGCACCCGCACGATCAGCGCTTATCCTGTGGAGATGCCTGTAT
GGTACCCTGTCTCGCAAATTGTAAGAGTACAATATCTACCCATATCTAACCAGCTCCGAC
ATCCCAGCACCAACAACAACAACTTAGGAAATTAGGTATGCTTTAATTTCTACCTAGACA
TATTTAACCGTTCCGAGTCTTCATACGCCGGGAATTTTAAGTTCGCAGCGTTGTGGTCGC
AACCACCTGAGAGGGTAACCTCTCCTTCCAGGCTTTCGTATTCTGGGCAAATAAAGCTGA
GCTTTATGATATTATCCCGACCGTGGACTGGACTGCAGCGGGCAGCCTGTATCGCCAGAA
GCCAGTAACATTCTCTTTCGCCTGAGGAGGATTCAATGGATTCCAAGTCTACCTCCAGCA
TCCACTTGTCATGCTCCGCCAATCCTTCACCGCCAAGTTCGATTTGAGATTCGATATCTC
TGAGAAGTTGTTCTTTCTTCTTTGTGGCGACATAGCCTGCCACCTTGTCGCGAACTGTAA
TATTTCGATAAATCCATACACCGGGTGTGACCTCCAGTAATTTCTTCATTAGGGTTTGGA
CCCAGACTTGCTGTGATAGTTTGCAATAGGGGCCCAGAACGTCCTGTGGAATCCAGAAGG
AGGAGTTCCTTGGAGAGCATGCCCTCCATCATCCTATTCCACCCGATCTTGTCTTGTGAT
CGAATAAAGGCAGTGTATTGTCGGTGAATCGGAGCTGGGATATTGTCCCTGACTAGAGAA
CCCCTGGTGAAGAGATACTCAGATATCAGTGTGGATAGTTCCGGTGCTGTGTCCACTGCA
CGCATCAACCCGGTGACTTGACGAATGAGAAGGTTTAGGCATCGAACTCTTCCAATTTCT
CTGCAGAGAAGGAGATGTCTCGTTGTCTCTTTACAGGAACAGCAATTGGGGCATTTTTCT
CCCAGGTGGGCGAAATCCTTTTGTTTAGACAGATAACCTAGAACCGCGGAGACCCCATAT
ACCTGTTTACCGGCGAAAAGTTGAAACATTTTTGGGATGCTATGAAGTGTTTTGTGAAGT
GATTTCTAAGCGACTTCTTCGAAGGCTGCTGTCGAAAGGATGTCTAGCCGGGCGAAGAGT
GATTTTGCTTCTTGCTTATGCGCGAAGTATCGTAGGGAGGAGTCTGAGTCTGAAGTGCAC
TTTATGTGATCAATAATCATAACGATGGGTTCAAGTGGAAATGTGCATTGAATTTGCTTG
GATGGGATATGTTCCATTATCCTTCGCTTCGCTTCAGAGTCGCAGGCGCAATTGAGTTGT
GAAGGACGTGAGAGTTGGTGCCAATCAATAGAATCATCTTGGTGAGCCTTGACGTGGTGG
TATGTCAGGGAGAACGGGTGGGCTCGAGAGGTGGAGGACATAACCTTAAGGATGTCTGAT
CTGCCTCGAAAACGTCAGACTCGAAGAGCACTTGTTGGTGGAGCCGAACTAGGCTTAATA
TTTTGAGTTCCTCTGTCGAGAATCCTACGTGCGCCAGTGCATCCATCATCCATCTGTCGC
GTTCTCTGGGGGGTTGGAATAGTGTGTGGTTCAGGAATAGTCAAAAATGAAAAAGGTCCA
GTTTTTCCCATAGAGATTTGCAGAACCCAGCCGTTGCCAAGGTGCCGTATCGTTTGAAAC
TTAGCGTGAAGGGTTGGTTGGATATACCTACTTCACAGATAAGGAGTTCCAATGACATTT
GGAGCTGGACTCCGAGAGCTGTGGACGTACCATAATGAGTGTAAAATTTTGATAAGCTTC
TGCCATTGCCTCTATGCCCCAGTGAGGGTACCCTAATCCATAAAAACCTGAATCCATAGC
TCTGAGGTCCCTTCTAGCGGAGCGAATGAGACCGCCAATGGGGGCCATCCAGTAGTATGG
TTTGTGCATTGCTGTGGTTAAGTCTTGAAAGGATGAGGTATTGGCGCTTAGCCCATACTT
AACCTTAGGCCAGAACTTCCTGGCTACACTGATATGAAAATCTCGTGGGCGTAGTCCGGA
GTTTCTTGCTTGGCTGGCCCAGCTGATTGCCTTTTCTCTCATAGCATCAAGCGTTGCCTG
AGAGCCGTCCGGCGAAGAGGTCCCACCTAGTGTGGTGCTGGGGGAAGACACTGGTAGCTG
TTGTATCTGCACTACTGACCCGTCGGGACTGGGTACTGTAATGTCTAGTGGCTCGGTGAT
ATTAAACCCTGAGTAAGACCAGTTTCCTCGTGAGTCCCACTTGTAGCCAATGAGATAGTA
AAAACATTTTTGAGGTTTCAAAGCCCCTCCGGTTGCAATAAGGAGATTGCCCCAGTTAGA
GATGCTCAATTGAAGTGCCTGGTGTGCGCGCGTGTACAGAGGACTCTTCCCCTTGACAAA
GATGGAGAAGGTCAGTGTCATCCACATATAGAATGCAGGCTAAATCTATCTTTTTGTTGC
TGGCAGGGCATAGGAAGGAGGCCCCGTGTCCTTGTGTCTTGTGTGCGTGGAGAATGGAGA
TAAACACTCCTGTCCAACCAGCCGATGCCCCGTTTCCCTGCATAAAGCCTTGTGTGCTAA
GATGTATTCGAGCTCCTACAGCTCGGTCTGAATCTCCAAATGATGTCCGGAGGAAGAATT
GCATCTGTTGGATGGCAGATAGCATGGTGAGAGTCATAGGTAATTGAGCCCCCATGGCAC
GGAAGACGAGAGACGCCACTGCGTGTGCCACCCGATCGTAGCAATTTGCATCAACCGAGG
CTAGCCCCGCTGAGTTTTAAGTTGACGGGAGATGTCATAAAACAGGGTTTTGGGAGAATC
CCATCTTCTGCCATGCTGCTTCTCACTAAAAATCTCCTCTGGCATTAAGTTATGTTGTCG
GATGTTATTCAGCATTCGTTGCCCGAAGATGATTTTGTTGGCGGCATTGAAATCCGCCTC
CATTAGTAATATAGCGCGTAGCTTGAGAGGAGTTTTACCCTGGGGACTTTTCGATCATGA
CACAGAGACCTTTCTTCCATCGGAGAGAGCAATTCCATGGTGAAGGGCTAAGGATGTCTT
AAGGGCGTGGATGTCGGATATCATGTCTGAGCTAGCGCCGAGACGTAGTGCCCAAAATGC
AAACCGGATTGAGACGATGATGTAGACTCGCTTTTGTGTCGCCAGGTGTATTGCCAGTCT
TTCTGTTAATAATCTGTTGGACAGAGTTGGGTGGGATCCGTCGGCGGATCTGTGAAATGG
AGTCGAAGAGTAGTCGGATGCCTTTGTGCTCATTGGGAGGAAGAACATTAGTGCCTTCAA
GGACTGCCTCTCCGGCTGGTGTGGCGGCATTATATCCGAAGTCGCCTCGTAGGCGACCTT
GACAAATGGGAGCTTCTTCCGTTAGGTGATATCGCTCGCGGTGGAATTTTTCCCAGATAA
TCTGTTGTACTTGATTGTGATGTGTACTCCGTTGTGGTCCCGTCCGGTTCCTCAACCTGT
ACCTCTCTGACACTGCTACCCCGTCGCTTACCAAGTGCCCAATTGAGTCGGCGCCAGAAT
GCTCTGTCTTTTTCGCCTCGTATGATTTGTAGAATTCTCTGCTCTGCTTCCTCGTCGCCT
TTATCTTTCGCCTCGTTTAAGCAAGAGTTTAGGTGTGTCCTCCTGTGTCTGTGGCCATGT
TTGGTGAAGAAGTTACATCGCTGCTTACATTCGTGGAGGCGATCATTAATCGTTTGGATG
GAGAGTTTCAGTGGGTTTTGAATCTGGCACCTCCGAGCTTGCCGGAGTAAGTTCCCTTTG
TTTTTAATCTTCCCCGCCCAGAACCGTAAGAGAGCACGGTAGCATAGAGTTCGTTTTATC
CACAAGGAGGCCTCGGGAGAGAATGGGATGCGGCCTGATTTTAATTTCCTGCAGTTGCGT
TCGGCACAGTGCATCAGTTGGGTAATAGTGGTGCCAATTGTGTCGAGCTGCTGTTGAAGG
ACAGAGCCACTGGAACCTGAGTTACTTAGCGTGTTCAGTTTATCTGTGATTTTGTGGTGA
AGGAACAGTTTTTCGAGAGAGTGTACATAGTTCTCTGAACAATGTGGGATTTTGGTGTTT
AATCTTCTTGCGGTAGGGCGTTTTACTGGTTGCGGGTTGGAGCCTACCAGAGACCTTGTG
CTGATATCGAGGATGAAGGCTCCATGGTCCCCCACTCCATACCCGATGGGCATGGCACAG
ATATTGACTATGTCCACATCCGGAGTTGTCCATATGGCATCTATGGGGCGGGAGCCGCGG
AAATGCGTGGCTGTCAGATGCATGCCTGTTGAGGCTAGGGTGGCTTCTTTGAGATCTAGG
TCAGGGTGTGAGACCAGGGCCCTTCTGAGGGAGCCTGTATAGACGTTGTTGTTGGCATCT
AAACAAAGGATGCGTCTTCTACCCTCCGATCGCCATGTCAATAACAGTGCTATGAGATCC
TCTTTGAACTTGGTCCTTGGACAGGTGTGATCCTTCTTTGCTAGTGTCCAGTAGGCTCTT
TGCAACTGATATGAGGTGGGACGTTTGAGTCGATGAGGTGCGGCAAGGGTTATAGCCCAC
TATCACGGTGGTAATATGCCCTTCTTTACCAGAGAAGGTCATGTAGGACCATCGCCCCAG
GCCTGAGGAGTCTGTGCCTGAGAGTTCCGAGCGGAGGAGACTTGCTGTTTCTCCATACGC
TATCATACCTGTGCCTCCCTCCATGCGTTTGCGAGTGATTTGGCAATGGGGTGAGAGATG
TTGCCTCCAGTGGATCGAGTAAGGGTCTCACCACCATTAAATAATTTGGATAGGCGGAGC
GTCTATTCTCTTTATTTGTGAAATTGATTTTATGCTCATTAAACGCAAAGACGTCTATCT
CCAAGTCATCAATTATTCCCATTGCTTTTGTCAATTTTGGGTTCGCTGAGATACGAGGAG
GAAGGCCATTCAAATTTTCGTACAGGATTCTGGTGCAGTCTTCCCGTTTGGTGCTTGGGA
CAATACCGATAGGCTGAAGGAGTTCCATGTTGTCGGAGATAAATTGCAAGACATCTAGGT
GGTCTTGAGAATCGAGAGATTGAGTGAAGACATGCTGGGGTGGAGATGAGTTAGGGTTGC
TGCTGGCGGCCGCGACGAGAGCCGCGTCGAGTTGGTTTGGGGTTAATTGACGGTTGGCAA
ATCGTAAGGCTTGTTGTTCCATTGCGTTGAGTGTTGATTTGTGTGAAATGAGATTGAGGT
GTCCCCGTTTCATGAGGGTGCGTCGCACTCCCGTTTCTTCTAATACAGTGATCGCTCTCC
CCGTAGAGTGATGTAAACAAAAATTTTGCGCCCTGCGCTGTGACCTCCTGCCGTTGGAGG
ATTTTAACAAACTACTTGCGGCCCCTTGCACCGGTACTCCCGTAGTTGTGGAGTTGGTGG
TCCTGACGACTATCCGGAAGTTCCGGATAGATCGTCAGCGGGAACGGCAGCACTAGCCGT
GGACTCCTGCGAAGAGATCTCCTCACGCTTCCGTCCGATTCCTCACTGTCTTGGTCCATC
CGTACTCCAACACTTGTGGGCGTGTGGCCCGACCGTTTGCGTCCACGGTCCTCGTCTGAA
ACGACACTGCTCTCTGAGAGGCCGGTCATTGTTTTATCGCTGGGGCCTGCTTCCTTGGAG
ATATGAACTCTCTTGGAAGACTCTTGGGAGTGGTCCCCGGAGGTGTTGTCATTCGCCTCG
TGCATTGTGCAAACAGATTGTGCCCCGTCTAAGTTGAAGAGTGCCTGAGGGGCTGCGTAA
GCACGTTTGCCTTTTCCGTGTTGATTCTCGTACTGTAGGACTAGGTCTTTCCACCACCCT
TGTTCCTCTAAACTTCCTGCTGCTGAGTCATCGGCCATTTCAGAAGGGGTAAGAAGAGTC
TGGGTTTTTGAGTCACACTCGCATTGAGGGGCTTCGTGGATGAGTTGTGGATCAACGAAT
GTCTTGAGGAAATCTTGGACGAACTGTGGGTCAACCTTCAAGTCTGATAGGTGACCGAGG
GTAAAGGCGGCAATTTGTTTTGATAGTCCAGTAATGAGTTTTTCGCCTTCTGGAGTGTTT
GGATAGACAAGAGAAACTGAGCCCAAGGGCACCTGTTGATGTACCTCTGCGATCAGAGAG
GAATTATCTTGGAATTTGTACACTATTCCTCCACAGACACCAGAGATCGTGCCTCACACC
ATGGCACATCTAAGGCAACCTCACCCAACCCGAAACCATCACAAAGCATACCTCTTTACT
AAACACTCCCCTCCCCATTAGCAGTTCCCACCATACATTCGAACTCACACGCATAACCCC
AGTATCACACACGCATGACCTCACCACCCAGCACCCGCAGCCTCACATCTTCGAGAACCA
CCGCAAGATCATACTGATTTCGCCCCAAACTCATCAACACTACCCGCTTCATTGCTCAAT
GCATACAAGAGCCATCAAACCTTCCCATTTCTCGCTGCACAAACCCCCACTCACCCGAAC
CTCCATGCTACAACGAAAATCTCGATCATTCTCCACAATGCACACCTCATCCCGCTCCCA
AACTCCTGCCCCGAGCAGCGTTCGGCCACACAAAAGCTAGGAAAACCACCTCCTTCTAAC
CTTTCACTGCAACCCTCGCCAAAGGCACTTTCAACAGTTCCAAACCCTCCCGTTCCAAAC
ATCGCCCCTCCTATATCAATACGACCTCTCACCGAACCTCCCAACACCCATGGATACGAC
TGATCCTCCTCCACAACCACTGCACTCACAGGATGAATCATCAAACATCAACAAAATCCT
TAAAGGTATAAATAACCCACGTCTACTCCAAGATCCAGCAGTTCAAGAATCTGAAACTGA
GTCGTCTCCATCGAATTCGCCAGCAAAGAAGAAATCAAAGCCTTCTTCTCCTGACAAAAA
CAAAGAACCAGTCTCCAATCCCTCGAACTCCCTGAAGAAACGTGCCAAAAAACGGTCATC
ATTGATTAATTTTACCTGTGTCGGTGTCAGAGTTTGTGCCTGGATATCGTATCCAGAACT
CAACGGAAGATAGCATAAATTAGGCTATGGAGTTCTCACGTAAGTGGACTGACGTTGAGG
TGTTGATGGGTCACGATGGGGTCGTGCAAACTTGACTGCAGGACAGTGCTCGCATCCCGA
GCCATCCATAGTTCTATTATCTGCACTCCCAACAATAGTTTTTGGTGTAAAACTAAGCGA
ATACCCTCGTTGATGCTGCTGCACGCAAGTGGGGCCACGGCCATCAAGTCCTCTGGACAT
CTTCCCTTGTCTACTCTTGCTTTCCTGCTGTTGCTTGTTGATTGTTGCATTGCCCTGCCT
CGATGGGCATTTGGGCCAAATCTTATCAGTTTATCAGACCCAAGTCTGACGATGGAAAGT
ATGGTGCCGCCAAAGCGGATATGGGCTGAAAGATCCAAGATCTGCCTGCACCTAGGGATG
TGCCCTGGTATTTGTGTCAAGCTTGTGTTTGTTTGGGTTTCTGCATTGATACTGCTGCGT
CGAGGCCCTTAGAGGGCGTACCAGCAGCGGGATGTGCTCCATGCCATCCGCCACCATTGT
TTGAGCTCGAGCACGATTCAATGATGGTGAAGCCAACCGTATTGTTGGCCATGCCTGATG
AAGGGATTGTGCTCCCTCCCAGGGGATGTATCGCCAGGCACTTGGCTTCTTGCCTAGATG
CATGAGGTGTTATTTTGGCTGCAGGTGTCGCGAACATGACAGTCGATTTTGATCTTCTGT
CATGTCCTGCATGATAGCCAGTGGATCTGGACTTTGTCCTTTTCCCATAGTGTTGGCGAA
GCCGATACAACAATCCGTCGTGAGGCATTTGAACCCAGTGGCGTTCACAGGGGCCCTTGG
AGATATGTTGCTGAAGTCCCACATGCGATGGCAGTGGGCCAGCAAAATCATTTACTTGAT
GATGGTGTCACAGCCAGAGGGTGAATGGCTGTGTAGGAGCCAGTCGAGACTGGCTGTAGC
CCATGTTTTCAAAACTTTGTGACCCGATACTCACTCTGGGTATTCTGTGGGTATTGGTTG
CGTAGCGAGCTACTGTGTTCCGCCGGCTGGGAAGCAGAGTGCAAGGTTCATGTCTTGTTT
ACCGGTCGAGACTGGGGCACAGCCCGATGGCTGTGGGGATGGTACCAGAGGG
>scaffold946|size53669
GCAAGGATACCGGACAGCAGCGCCCACAACCTTAGCCTTCGAGGGAGGTTGAGAGGGGTC
AAAACCACTGACCATGACTACATTGGGATGCTCATGGATTACAAGGGCATGTCGTCCCAC
CACACAAGTGTCAGCATGTGAGTCTAACTCAATTCTTAATACCTTATTTTCGCTTACGGG
TACTGCCGACAGCGCTGGATAAATTAACGGTCCGCATCGCCTACATACACTTTGCTTGCT
GCCACCAACCCAGGGCGTTGCTGACAAGCATCAAACAATAAACCAGTCCCCTCGGACTGA
GTCCCACAGGAACTGTCGAAGTTCCAAACCCATAGATGGCCCGAACCGTCAGCGCCTACG
GTGTCCCTCATGGGCATCCGACCGATGGGAGCCACGGGAACGACTTGAGCTCCACTCCCT
GCTCTCAGGCGAAGCTGGAACCGGGCCGGGCGGGAGCTTGGTTGATGGCTCGATGACCGG
CGCCCCGCTGTCTCCGGTTGGAATCGAGATTGGACCGCACGACGCCAAGGACTCAAGTTG
GTCGGAGATGTCCATCAGGACGGGTCCAGACCCTGCAGTGCTTGTGGCCTTCGCAGTTCG
CTTGGCACTCTTTGCCTTGCGGAGCGACAGACACTGCACCCTCTGCTCAGAGGTCATGGC
CTTCCATAGCTCTTCAGAGTAATGGAGGCCCTCAATGGTCCCCACCACTTTGCCGCCTCA
CGAGACGCATTTCCCTGTGGTCGATTCGGGACTACTTCCCGGTCCGACACCGCTTGTCCG
GCGCTGTCCAGCGGAGGAGCTGGTGTTGGCGAGGCAGTGCGCTTGGCAGCGGACGCACGG
GTGCTCCTTGGCCTCGATGGACAGGGTAAGGTGAGGGATGACATTGCCAACCAGGGTGGG
GAACCGTGATCTGTCACCCTCAATGATGCCCTTAGCGATGAGCAGCTCGCTATTCTTGCA
TTCCTTGGGGATAGTCTTGAGAAAAGCACTTATCTGGTCCTCGTTAGGACATGCGCGCGG
GCCAGCCCCTCGGGGGCCCACTCATCAATCACTTGGATCTTGCGTGTGAAATTGGGAACA
GTGCTTATCCCAATTCCAACTTTGTGACTCCCCATCGCACCGCGATCTTCTGGATAACAT
CTCTCGAGGTCACACTCGAGGCGGGCAGTGTTAATGCCGACAAATTGGCCCCTGTAAGCA
AAATATGCCTGCCGTCGTCTTGGCAATGTCTTGCCTCTTTTGGGGATAAAATGGATCTCT
CCAGGAGAGTCGGCAAAGGCCACACGAGCCAGTACTCTTTGCCTTGCGGAGCGACAGACA
CTGCACCCTCTGCTCAGAGGTCATGGCCTTCCATAGCTCTTCAGAGTAATGGAGGCCCTC
AATGGTCCCCACCACTTTGCCGTCTACGAGACGTAATTTCCCTGTGGTCGTACGGGACGA
CTTCCCGGTCCGACACCGCTTGTCCGAGCGCTGTCCAGCGGAGGAGCTGGTGTTGGCGAT
AGTACGTTTGGCAGCGGACGTACGGTGCTCCTTGGCCTCGATGGACAGGGTAAGGTGAGG
GATGACATTGCCAACCAGGGTGGGGAACCGTGATCTGTCACCCTCAATGATGCCCTTAGC
GATGAGCAGCTCGCTATTCTTGCATTCCTTGGGGATAGTCTTGAGAAAAGCACTTATCTG
GTCCTCGTTAGACATGCGCGCCAGCCCCGGCGGCCCACTCATCAATCACTTGATCTGTGT
GTGAAATTTGGAACAGTGCTTATCCCAATTCCAACTTTGTGACTCCCCATCGTACCGCAT
CTTCTGGATAACATCTCGCGAGGTCACACTCGAGGCGGGCAGTGTTAATGCTTCGACAAA
TTGGCCCTTGCAGCAAAATATGCCTGCCGTCCGCTTGGTAAATGTCTTGCCTCTCTTGGG
GATAAAATGGATCTCTCCAGGAGAGTCGGCAAAGGCCACACGCCAGCCAGTACTCTTTGC
CTATGGAGCGACAGACACTGCACCCCTCTGCTCAGAGGTCATGGCCTTCCATAGCTCTTC
AGAGTAATGGAGGCCCTCAATGGTCCCCACCACTTTGCCGCCTCACGAGACGTATTTCCC
TGTGGTCGCACGGGACGACTTCCCCGGGTCCGACACCGCTTGTCCGAAGCGCTGTCCAGC
GGAGGAGCTGGTGTTGGCGATAGTACGTTTGGCAGCGGACGTACGGTGCTCCTTGGCCTC
GGCGGACAGGGTAAGGTGAGGGATGACATTGCCAACCAGGGTGGGGAACCGTGGATCTGT
CACCCTCACATGATGCCCTTAGCGATGAGCAGCTCAGCTATTCTTGCATTCCTTGGGGAT
AGTCTTGAGAAAAGCATTATCTGGTTCGTTAGACATGCGGCGTGGCCAGCCCCCTGCTGC
CCACTCATCAATCACTTGGATCTGCGTGGTGAAATTTGGAACAGTGCTTATCCCAATTCC
AACTTCGTGACTCCCCATCGCATCGCATCTTCTGGATAACATCTCACGAGGTCACACTCG
AGGCGGGCAGTGTTAATGCCGACAAATTGGCCCTTGCAAGCAAAATATGCCTGTCGGCCG
CTTGGCAATGTCTTGCCTCTCTTGGGGATAAAATGGATCTCTCCAGGAGAGTCGGCAAAG
GCCACACGAGCCAGTTGGAGTACATGGACATCGTTGTGGCGGAAGACGTCGCTTCGGCGC
ATGGAACGGTTCCCGCTCTCCCAGTCCGCCCTGACCTTATCGTCCATCGTCCAACCGGGA
GACGAAGGTGCATCTCACGTTACAAGGGACAATACTCGTGAAGTACCGGCATATGTAGTC
GGTCTCCTCAAAGCGAAAGAAGTCAGGCTTCTTCCCTTCACTCTGTGCACGCCGTCTCTA
CCGAGCTCCAGCGGATTGCAGGCAAATTCGCTCTGCACCACCCAATCCAGGGGAATCCCT
CAACCCCATAATGCTGAGAGAGGTAGGTCTCAAAATCTCGAAGTGCTTTGGACATAGAGG
TATGTCTCCGGTCTTTCCACTTGGGAATATCCGTGAGGTCGGGATCATCTTGACCGTGAA
CCTTCCTTCCCTCTTTGCGCTCCATCTGGGCACGGATGGGCTCAAAGTGTCTGGACCTGA
GTTTCTTGACCGAGAAGTACTCGACCGTCCAAGGAACGCGCCACGATGCCGCGCAGGCCC
AGGCGGCACACTTAATGCGTAGTCCTGTTGCGGGGTGATAACACCATCGCCCGCTCAGTT
CCGTCTCTGTTGGGGTGATGTTTTTGCCACTGGGTAAAAGTATCCTTCCAGTGGTCATGG
TGGAACTCGGCAAGACGGCCTTCACTGTAGATGCCAAAGTAGACCACAATGGCGTTAGCA
TCCCGTTCCGTAAGATCACAGAACCTCCGGAACATTTTCACCATGGCCTTCCCATTCGGG
TCTGGGCCTTGTAGAACTTGCCGGTCCCAGCATGTTTGGGGTCCTCTGGGGGTGAGTCGG
ACTCGACGGACCCAAGACTCCCAGTCGCCAGAGTCGCCATCCATGGGGTCGCCACTCCCA
TCTCCCCCCACCGCCGCCGGTGTCGTCTCCTCCTCCGCCACAAGGGGCTGCTTTCCACAC
CACCAGGTGGATCAGCGGGAGGGGCAGGGGGTGGGGGAGGTGCATCGTTACCTCCATTGT
TCCCATTGCCCCTTGGTTGTCTTCGCCACTGTCAGAGGGCTGGTCATTCCGGATCAGCCA
CCGTGACGCTCCTGGAACTTGGTTTCCTGTACCGTAGGCTCCTGCGTGCAGTGGGTCCAG
GGTTTGTCCCGCCCGCCGGGCGGGGTGGTCCGGATGCCTGGGAAGGACATTCCCTTTAGA
CGGCGAAAGTGAGGTGGCACAGCTTCCTCTTGCTGGCCCCTCTTCCCTTTAGCGGTCGGC
CAAGGGTACGCCAGGATGGAAAACTAGAATTGACCGGAAGCTTGTCGGGGGAGGTGCACC
CATCACCGCATGGGGTCTCAACCAAAAGACGAAGTCATCCTCCAGAGAGGGAGAGGGCCC
TTTCTCCTCAGGCACAGCATGTGGGCATGCCACTTGGAGAACCGCAGCTTCATCTCCACC
TGCCTCTTCAGCTGGTGGACTGAGCTTTTCAANNNNNNNNNNNNNNNNNNNNNNNNNNNN
NNNNNNNNNNNNNNNNNNNNNNNNNNNNNNNNNNNNNNNNNNNNNNNNNNNNNNNNNNNN
NNNNNNNNNNNNNNNNNNNNNNNNNNNNNNNNNNNNNNNNNNNNNNNNNNNNNNNNNNNN
NNNNNNNNNNNNNNNNNNNNNNNNNNNNNNNNNNNNNNNNNNNNNNNNNNNNNNNNNNNN
NNNNNNNNNNNNNNNNNNNNNNNNNNNNNNNNNNNNNNNNNNNNNNCACATACCTGGGTC
TGATAAACTGATTTGATTTGGCCGTGGCGGAGCGGCCGGAGCTGGGCGGACATGGTGTTA
AGCTAGTTAAAAAACAAGAACTGGTGGCCAGTAAGCCCGGCATGCAACCCGATGCAGAGG
TCAGTATTTTTAGAATTATGGTGGTCCCCAGTGACACCTACATTTTAATCGTGCGGCGCG
CATGTGCTCGACGATTCAACGCATTAATGTCAGGAGTTCTCTTCGCTCACAACTATTCCT
ACGTAACAACAAGATCCTCCGGAAGATCCGTCAGATCCTGATGGATCTTTCCTCGGGATT
ACTGCCTCCGTCCCCACGTAATTTAGTCATTGGCTAGACCTGGTCAAACGCGAAAAAATC
TAGGCAAAGGCAGGTGTCCGGACACCCCACTTTTTGCCCAGATCGCATTTAGCCAGAATC
TGGTCAAATAATTTGCGCCGCATCACACACTAGTCGCGACAGAATCCCAGAGTATGCATT
TGGATGGCAGAGACGGATGGAGCGGCAACAAATTAGCGAAAGCTAAAAGGAAAATCGAAA
TTGATGGCTTTTGGTCAGTCACACGAAAAATGAAGTTTGACCTTCAAAATAATTACGGTA
ACAGTTTTTAAAACGCTGGCTAACTCCGAATCTGACCAAGGCATATTTGGGCGTTTGACT
GTAAAAACGAATTGGTAGTCACCCATTGTGATGATGGTCTGATGATGGTCAGAATGAACT
GGGGCCATTAAGGCTTTCTTTTGTTGTGAATTGTATATGAAAAAATTTCTCCGCATGAAA
TGATGTCTCGCATAATGACCGAAACATGTGTAGCCTGCTCCTATTGACGTCATCTCTAGT
AGATTGCCGCTTACATGATTATGACTAGAACAGGAATAAGTCGCATAGTACGCATCGTAC
TGTGCGTGCGACTACTTCGCTGAGGACTTACGTCAACTTGTGGCCCATACATCACTTTCA
TACCAACTGGTATTCTAATCGTACGGAAACACGCAAATTCACTGTATCCATTAGATGGGA
TTCTCATCTCAGACCAGTTTCTTTCACCTCCAGACTTATTAAAACTTGGAGCAGCGGGAA
TAGCTCACCAGAAAAATTATCTATCACATCAAAGTTCAGCGTCTTTCCTGCATACACCTT
GGTTCAGTTTATTTTACGACTAATCGTTGCTGGGATTCAATTACTCCGCAAAATTCGAGG
TAAAAGTTCAGTGTATTCGCAAGAAAACTTCTTTTAGTTAGACGTCTTTCTACAAAAATT
ATTTTAGTTTATTGTATTGCCACTTTTATTTTTTAGTTTCGTGTCTTTCTCATTAGTTTA
GCGGATATTATATTAGTTTAATGTGTTTATATTACCGTTCGCGCTCCTCACACAAGCACG
TGGACAAACGTGATTCACGGTTCGAGCTGTATTGTACCGTAATACGAACACAGAACTGAA
ATACACATTAGACGAAGTCTCGTACAATACTTCATCGCCATTCCTCACCATGACGATTTC
CGCAGGCGCCACCGCCAAGATCACCTCATCAACAAAAACTACCTGTGCAACACCAGCTCC
GCCACGATCGCCCTTGCTTCCACATCCTATACGACGATCCACCTTATTCATTTGGTCTCA
TTCTGTGTTTTATTTAAGATTTTACACCATTTTGACCACTGCAATTTTATTCCGTGCTGT
CACAGACAATAGACGAAGGGGCGCACAATTAAAGCTTGCCATCTCGACATTTCCGCCCTC
ATGCCATGTCCCGCAATCTCCTACATCTTGAGAAAGGTAAGAATTAATTGATACTTTTAG
GATTTACAAATCTCCCATCACTCACACGTGATTTTTTCGATTAATTGGTCCTGCTCAAGC
TCCCCATAGTAAATAATTGATGCCCAGGTACAAAAATAATAATCAACAATCAACCTTATA
GTGGATACATCATAGTGGGTCTGAAGTTATTTTTAAACATTCGCCCACATTAGGGCATGT
AACAACAGACGATGGCTATTACATTAATGTCAGCTAAAAATTATTCCTAATTGTCCATAT
TTTATATCATTTTACAATCACAATTAGTTTGAAAGTACTTATGTCTTTTCATAAGGGAAA
TTGACAATGACTTTGATATAAGAATATTTTAGCATTCTTCTCCACTCTATCATAATGCAC
AGAGCCCCGCTCCCAATTTCTACTCCTAAACTCATAAGAGCTTTCGAAAATTGCCAATGG
CTTGATCTCCCCCTTCATTATTAGTAAGTTTTTAGTTATAACATAACACAACAACCTAAT
TTGACAACTAAAAGTAAAGATTGAAGATGGCCTTAAAATCATAAAGTCAGTACAAAGCAC
ACTTCTATCATTCATTGTCATTGTGGGCAGAAGCTTTCACAAACGAGCCCCCGTCAATTA
CAGTGTGCAGTTTCTTTTCAAGCTAGTGGCAAAGAGTTTGAAGGTATGAGCAGCAATAAA
TCAATGAAATCTTGAATTAGAATAACTTATCTGAGCTTGGAATGCCTTCTGCATCATTTT
TTCTTGTGACGATCAGTGACTCTAGTGGTAACTCAGCAAGCAGCAATACATACTCAGTAG
TAAATCCTGCAGGCTTTCTCAGCAAAAGTGCAATTTTATTCTGACAACAGTCTTGTAGAG
GGGCTAATGAACAGTTATATGAAATGAAGCCAATGCCAACTTGATACTAACTAGGGGGGG
AAACCAGGCCTCTTGAATTACTGTTAGGTAATTTAGTGGAAACATTGATTCCCAACATAT
TTGTTATGAACATCTTGGATGAAGGAAGTCATCTTTAAAAGTTAAGACCTCATTTTGACA
GGCACATAGGCCATAGTTATTAATTCAGTCATGATCAAATAGAATTAGACATCACTCACA
CATTCAGACTGTGGGTTGAGAACACTGTGATACAAAATACATTGACATTCATTCTCAAAT
TGATTATATAGAACCTTAGAACATAAAACAAAATTCTTCATATTTGACCTGCTTGAAATA
TGATACACTTGTCCAAACGGAGATATATGCATTAAATCATAAATGATCTAATTTTTACTT
AAAAGTTCCATGACCTAAATGCAAAAATGTTACCTCAAGCCCCTGGTGTCCAGGGGTTGA
TGTTTTCTGCCCATATTTACCAGTCCCTGTGTCATTTTTGGTTTCTGTGTTTTCATGGCT
GGACAGTATACTGCTGTTAACTATAAATGAGTTGAAAATAGCATTTTACAGGGAAAAATA
ACATTTTATCAACAAAGTATGTCACATAATGGCCTCTAATGTCTCTTGATGTATATGCTT
TCTAGGCTGTACATTGATTTTTAACATGACTCAAGTTCAAACAGTATACACATTTATATG
ATAAAAGGTGTCAATTTGACTTGAAAATTCCATCCAAGTGTGCAAAGTGCAATAAAAACT
TCATGTCCTTTCGTGTCCTTGGTGTCCTTGGTGTCCACATTTTGATGTCCTGTGTCCTTG
TTTGAAAACACAAAAAAGACACAATGTCCAGGACATGTCCAGGACATGTCCAGGACGTGT
CCAGGACGGTGTCTGTTTGTGATTTTTTGACGCGGGCGCAGCGGACATGTGAAACCAAGG
TTACTAGTGTTCTTATTTTAATACACATTCTCAAATTGATTATATAGAACCTTAGAACAT
AAAACAAAATTCTTCATATTTGACCTGCTTGAAATATGATACACTTGTCCAAACAAAGAT
ATATGCATTAAATCATAAATGATCTAATTTTTACTTAAAAGTTCCATGACCTAAATGCAA
AAAATGTTATCTCAAGCCCCTGGTGTCCAGGGGTTGATGTTTTCTGCCCATATTTACCAG
TCCCTGTGTCATTTTTGGTTTCTGTGTTTTCATGGCTGGACAGTATACTGCTGTTAACTA
TAAATGAGTTGAAAATAGCATTTTACAGGGAAAAATAACATTTTATCAACAAAGTATGTC
ACATAATGGCCTCTAATGTCTCTTGATGTATATGCTTTCTAGGCTGTACATTGATTTTTA
ACATGACTCAAGTTCAAACAGTATACACATTTATATGATAAAAGGTGTCAATTTGACTTG
AAAATTCCATCCAAGTGTGCAAAGTGCAATAAAAACTTCATGTCCTTTCGTGTCCTTGGT
GTCCTTGGTGTCCACATTTTGATGTCCTGTGTCCTTGTTTGAAAACACAAAAAAGACACA
ATGTCCAGGACATGTCCAGGACATGTCCAGGACGTGTCCAGGACGGTGTCTGTTTGTGAT
TTTTGACGCGGACGCAGCGGACATGTGAAACCAAGGTTACTAGTGTTCTTATTTTAATAC
ACATTCTCAAATTGATTATATAGAACCTTAGAACATAAAACAAAATTCTTCATATTTGAC
CTGCTTGAAATATGATACACTTGTCCAAACAAAGATATATGCATTAAATCATAAATGATC
TAATTTTTACTTAAAAGTTCCATGACCTAAATGCAAAAAATGTTATCTCAAGCCCCTGGT
GTCCAGGGGTTGATGTTTTCTGCCCATATTTACCAGTCCCTGTGTCATTTTTGGTTTCTG
TGTTTTCATGGCTGGACAGTATACTGCTGTTAACTATAAATGAGTTGAAAATAGCATTTT
ACAGGGAAAAATAACATTTTATCAACAAAGTATGTCACATAATGGCCTCTAATGTCTCTT
GATGTATATGCTTTCTAGGCTGTACATTGATTTTTAACATGACTCAAGTTCAAACAGTAT
ACACATTTATATGATAAAAGGTGTCAATTTGACTTGAAAATTCCATCCAAGTGTGCAAAG
TGCAATAAAAACTTCATGTCCTTTCGTGTCCTTGGTGTCCTTGGTGTCCACATTTTGATG
TCCTGTGTCCTTGTTTGAAAACACAAAAAAGACACGATGTCCTGGACATGTCCAGGATNN
NNNNNNNNGCCCCTGGTGTCCAGGGGTTGATGTTTTCTGCCCATATTTACCAGTCCCTGT
GTCATTTTTGGTTTCTGTGTTTTCATGGCTGGACAGTATACTGCTGTTAACTATAAATGA
GTTGAAAATAGCATTTTACAGGGAAAAATAACATTTTATCAACAAAGTATGTCACATAAT
GGCCTCTAATGTCTCTTGATGTATATGCTTTCTAGGCTGTACATTGATTTTTAACATGAC
TCAAGTTCAAACAGTATACACATTTATATGATAAAAGGTGTCAATTTGACTTGAAAATTC
CATCCAAGTGTGCAAAGTGCAATAAAAACTTCATGTCCTTTCGTGTCCTTGGTGTCCTTG
GTGTCCACATTTTGATGTCCTGTGTCCTTGTTTGAAAACACAAAAAAGACACGATGTCCT
GGACATGTCCAGGACGTGTCCAGGACGGTGTCTGTTTGTGATTTTTTTGACGCAGACGCA
GCAGACATGTGAAACCAAGGTTACTAGTGTTCTTATTTTAATACATGTTGCTCTAACAAA
TTTTAATAATTGATTCATGTCATAATATATCAACTACATTGATTCCTCAACTCCCTCCCT
CTCCATATCACTCCTGTCTTTGTTTCTTAGGTTTCCTATCCTATCAATGAAAAGTGTATT
GTTCCTACTACAAACTGAAATAGCATATGATGCTCCATGCTTGTGAAGGTACCTGTTTGT
TCCACAGATTGCCATTCATTGGTCAATTCAACCTGATCATTGGGATCGAGCAAGTCAACA
ATCAGCTCTTTATTGAAGCAACTTCGTACCTAGAAGAACATTGAGATCCTTCTCATAACA
CATTGTGAAAAGGAAAAGTAGTAACATGTTTTATGTCGATGTAATGAATATTCTGTTTTA
TGTCAATGTAATGAATAGTTCAGAGAGTTATGTTGCTTAGAGGGATCCCTAATTTGCCAA
ATTTATTAGTGGGTTCAAGTTACTGGTAAAGATCCCAAACATGACCAACCATGAGGATGG
CATGTTTATGTGCCAGTTTAGATTGTACAAACTTTGATCTTGAAGGATTAATACAATTTA
TTAAGGATTTATTAAGCTGTTGCATTATATAATTATTGTGATTTATTGCATTGTAGTGGT
ATAAGATTTATAACAATCCCATCCATGAACACTTGTCCCATCTCTTCCTGACTCATTCAT
TAACAAATGACCTTCGTTTCTTCTGCAAAAAAACTCATTAAACAATTTATTATTTGTGTT
GTCTCCATCGCAAAGAACTTTGCGCGATTTCCTCTGCAATACCTTCCGCTGAACAAGCCA
ATTGTCAAATGACCTTTTACCCTCTTTGATTTAAAATTGCTTCATTAGTCAACTGCCTTG
TATCGGACAACAGTTGATTTGACAATGAGGGGTGAAACAGAGTACATTCACCATCCCCAG
TCCACTTCCCATGTTGTTCAACATGGCATCCCCCTCCCCTGCTTTCACACTCGCTATCAT
TACTTCCACCGTTGTCTCCATCGTCGTCATCTCCATATCCTCATCACCATCTCCCTTGCA
TCAAAATTGAGTTTCTCGCTCAACAACCAAGAACGAGAACGAAAACAAAAGCAAACATGA
GCAATATCACGCCGAGAACCAGTACCGTCGACACAAACTGGAGGCAACACAGTCAAAAAC
CCAAACACTGCATCCACACGCACGTGCGATCCCCAGCTCCAACATGACCACTCTCGACTG
GGCTTGGGCCTCATGGTAGATCGCCAAGCACGCGTCAAGGCCTTGACGCGGACCCATTTT
CGTTGGCTTCGGCTGATGGGAAGGTTCCGAGGGTGATGGTTTCGCCGGCCCACTTTGTCC
GCCGGGTGTTGGGATTATTCGTTGGAGACGAAGGGTGATGGGGACAGGAGCATGCCGTTG
CCAAGGTGGGGTGGGGGGGATGAAACGGTTGCGTGAGCAAGCGATAAAGATGTCATGCGG
GATAAGCGAATCGGACGAGTGCGATCGTTGGCAGTGGGTGGGGGAAGTGTGTCCTCGCGT
TGTTACGGGAGGGTTTGACATCAAAAAAAGATTGGGGAAAGGGTATGGTACGGTATTGTA
CAATACGGCAAGAGGAATGACTCCCCATTCTGTTCTCACGGTCAGTCGTGCCGGTCAACT
TCAAAGATTGCATTGAACTAGATAGGTACATATTGAGACGTTAAACTGCAAATCGGCCGT
CAAACTACTAAAACGGCAGTTAATAGATCCTGAAAACTAAAATAGATGACATTTCTGTTC
ATCGAACTAATAAAATGCAAAATTTGTATCCAGTAAACTACGAAGACGCGTTTATTGATC
CTCTAAACTAGGCGGAATTATGTTTTAATCGTGTTATGTATCCCGAAGCATTTCATTCTA
CTCTTAATTACTCCGATTCAACCTACTGATCCATTGAACGGAAATATATCGAATACCACT
TCTTTCTAACCATTCCCGCAGCTCCCTTGTATGGTATTGTATTGTACTGCTGATCTGTCG
AAACCGAACATATTGTTCTTTTTATTTGGAAGGTTCCATTGTCCAGGATATATAATATAA
TATATTACCTCTATCTAGAATACATCAAATTAGAGAAACGAACACCCAAAGTGACCTCTC
CGTCTATCGGACGCTTTAAATATTATCCCACTACACCGAAACCCTTTGAGAAACTCCGAT
TCGCATCAAATACAAGATGACCTAATAGTCGCTATGCTGCGTTTCGAATCGGAATTGTGT
TTCACTTTGAGCACAGGGATCGTAGACCGCAGGTATTCTACTAGTATTCTACTCCAAGGC
AAGGTTGAACGACGTAGAAACCGCAGCTTTTTTAGGAAATTCGACTCCGATGAAAATTCC
ATTTGAATTTGGGATTGTCCCACGACTAGCTCAGAGAGTTTACGGAAGACCATTACGTCT
ACGGTCCGTACGGCATTCAACTGCATTCAACCCTCCTCTAGAGAGAGACGTTGCTGTAAT
CCAGCTCAAATCCACCGAATGTTTTAGAGCAAGCAGCGTAAATCAGGCGTCATCATAAAG
AAGGACCCTCTATATGACTGACGTAGGCGGAGAATTATTATTTTTACTCGTACATTCTTT
GCCACGACATACATCACAGTTCCCGCTGCCATCTGCCACTCATCGAGAAGTCATCGAGAC
CTCCTCTATGCATTATTTTTGTGATGGTCGCGAAGTTATACAATATTCTTCTTCTGGTGA
CCAGCATTGATGTAGATTGATGTGTACTGAGATTGGTTGTGCATAATACGCAATACTCCT
TGGCTCACAAAGGCTCACAAAGCATTCTCTTCCAAACAGAAATGTATGCCATAAATCCCA
GATATTGTAGACAGGAGATCACATCAGCAGAATCTAGAGGAATGACAAAACCACAACAAA
GACCAAACACCAAAGGGCTCGCTCTCATCGAAGAATGGCCACAACACATAGCCTCCACCA
CTAACCAAGAAATGTCTCGCCCCAAACAAGCGAAAGTCAGTTTTTCTGAGTATTCGACAA
AACGAGTTTACATCACTGACCCTTCCTACGAGGACCGTAAGTCCTATTCAACTGCCGATC
AAAAGAGCTTTCGAAAAGGAGCCGCCCATGAGGCCTACCAGATCAATCATCTCATCTCAT
CATGTCCTGCCCAGCCTGGACTTGCTATCCGACAGCTTATAGGTCGCGGTCTACTTGTTC
AAGAGGAACTTCTTGGTATCGAGCACTTGGTGAGCACGAATGCGAAACGAGGATTTCAAC
AGCGACGATCGTACATCACTTTTGTGTTGTATATACAGAAACGAATGCGAGAGGAGAATC
AAAATGAAGTCAATGCTGAAGAGTTGGCAGCGGTCGCCATCGCAAAGAGCTCGAGAATGA
TAGAGAAGGCCAGACTTCGTGCTGCGTTGGCTTTGTAGTACAATAGCAATCATAAGATGT
ATTCATAAATTGAAAACTGAACATTCAAAATTTCACCTGGTTCAAGATTATTTAGGGTTA
CGACGACGCGTCACTTGCATTTATTGTTCATAATGACTGCTGAATTCGGTCAGCCAACAT
TAGTGCTTTTTCAATATCAACGGGGGAAAGTCTCTACCAAGATTGTTGAATCAGCCGAAA
AGCATTCCCACAGGAAAGAGATATTGCGATTCATGCCACAGATCTATCGAGCTAGCCATC
ATATGCGCAGACGAAAATTCGTCACGCATCACACGACTCTGATGAAGAACTTCCGTTGTC
GGATTCTACGGGTACAAGACTGTTTTTTGTCTACTGTAACCAGCGTAAACATAATCACCG
CCATCACTGATCGAGATTTCGACCTACATTTAAGCAACATGCGTCTTATTGCTACAAAAA
CGAGAAGGTTTCTTAACGATCAATTCCAAACGAACACCATCTAGATCACAAGCTAACAAT
CTATTGGAAAGTGTTAGTCAAGACGTCAATATCATCTGATTCAACAGGTACGACCTAGAA
TTGACACATCAGTTTGAAACGGAGATTAAACTCTGATTCCCTGTGACAGTAAGGAATGAG
ACAATGTACTATCGTCGTGATGTTCTGAATTATCATAATTTTTATGGAGAGCAGTAAAAC
AATTCGTCGCATGCTCTGGTTCACTGATAATGTACTGTCACACAAACTTTGTACTAACGT
TATTATGTGCATATAAGGTCGCGCTCTGCGCTCTATTAATGACGAGACAAACGAGAAATA
TGAAGCTCCGAAACCTATTCCATGTAGATTTAACATTTCTCATCAAGGCAAGACGTCGCG
ATGCCTCCTCATTCCTCCATATCCTCCATCAACTCCTCTTCTCCCTCCTCCTCATCCATC
TCACCCGGCTTCTCCTTCTCCAAAAACATATCCTCCTCCAACCTCTTCAACCGTTCCCTA
TCCACCCTCACCTCCGGCATGGCAACTTCCAACTGTTCCAAAACATACTCGCATTGCTGC
GACAACGTCCGACACGCATCCTTGAGCGCATCTATAGCGGTGAATGACGTCGAACCCTCC
TCTGTCAAACCTCCCACTATTTCTTCCTCGTCCGAATCGTCGTCGTCCTCTTCATTCCTA
CCCGATCGTCCATGATTCTTCCTTCCACTTACACCACCCGACGTGGCCGTGGCATTTGTC
TGCACACGCAAATGCACCACGGGCTCACTGGGATGCGGCACGCAGTATCCCGCGAAATTG
ACGCGAGGGTCTTGAATGAGGACGTGCCGCAGGGCGTTTCCCAAGGTGTGGTCTTCGTCG
CCTAGGACGAAGGTGCGGGAGGTGGGTGGTCCGGTGCCGCGGAGTTCGAAGGGATTTCGG
CTCGTTTGATTTTTACTTCGTTGACACTCATTTCTTTGAATGGTTGGAATTTGATGTATT
GATGGCGAGTTTGATGGCGATTGTGGATTGTCACGTTGCGTCAGCTGGTGAGGGTTCAGT
GAGTGGAGCGAATATTATTGTGATGGGCTGCTGTTCGTTGATGCCAGCCATGTCTCAGTG
GTTGTTCAGTGGTGTGCAGGAGACTGCAGGAGAGCTGTGGATGTAAACTCTGCACAAAAC
ACAATACTGTGTTGCACATAATATTATCATAAGATATCATACAGCAGATCCTAGCAGATC
ACAGCCTGATCACAGCCATACCTCATCTCATGGCACAGAAACTACCTTCAACTTTGATAT
CATTTAACTTTTGTTTCTTCCTCTTGAGTACATTGGACTATGTAATTTCAAAGGGGGGTA
TCTGGAGTTGTGAAAATATGGAAGGTAAATATTTCATGGAGGTTGGCGGTTCGATTCAAG
GTTTACATCCCCTCAAAACAAAATTCTGCTTTTGATAGATGTTTGTTGCTTCATTTAAAT
ATTGAAAGCATCAGGAAACTTCATTGTTATTTAATACTTGGCCATTTCCAACAATGCCAC
CTCCAACAATGCTGCCACTCATTTTTTCGTGTGTCTTCTATTCCTCAATCTGACAAGGTA
ACAATTGTTGGTCCTCCAATGCCATTCACCTCCCCACTATTCTCATCCGCTTCATTCAAC
TACATACTCACCAGGAAAACACATTCAATTTCTAATCCAGGGTTGGTAGAATTTTTTATC
TCGATTTCTAGTCCACTTCTGGACTATGTAGTTACTTTTTCTAGTCCAGTTTCTCGTGGA
CTAGAAATTGGTTTTATCTCGGTTTTATCATGCCGTATCGTACATCTTTCCGAGAACTCT
CAAATTCCTTCTCGTTTTCCCCATGTCAATTTGAGTCATGTTTCGATCGGATCACACATC
ATGGCCAAAAATCCAATAACATGGGCGAAACCATGGTACGTGTAGTAATTTTTGCGGCGG
CTACTAGACACTACCTGCGTCGGACACGGTGGGTTGTGATATTTCTTCTGGGGTAATTTT
TCGTGAGAAATCGATCTAGCTCGTCAGCTGATGCCAGAGAGGCCTCCTTCTAAGCGATTC
TGCAAATGTCTGAAGTGCTAGTCTAGATCTGGACTAGATATTATTGTTAGTCCAGATCTG
GACTAGTGTTCCTATTGGCGTTAATCAAAAATTACTGCTTTTTGATAGATGTTTGTTGCT
TCATTAAAATATTCAAAGCATCAGGAAACTTCATTGTTATTTAATTCAAACAAAGGCGAC
CTTGTAAGCCAGATGTTCTTTCATCTTGACCCGAAAGAATGCCTTCAGTCAGTAGTCATA
ATGAACCAACACCCACGCAACACAACAACAAGTATTCCATTGAATAACCTTTGGAAATAC
TTCCCCCAACGCCCCAATGCAATTGTATCATCAAACACTACTCTTTTTGGTTGTCTTCTC
TTCCTCAATCTGATGAGGTAACAATTGTTGAATGAGGATTATGTCTGCAAAAGAAGGATT
TTGTGGATGATTGTTGTGTGTTTGTGGTCCATCAATGTCATTCTCCATTCCACCTCTCTC
ATCAGCTCCGTCCAACTGCACATCCACCAGCACAAAAACATTCAATTTCTAATCCAGGGT
GATACCAACTTCCACATCCTCTAGAGTAGAACTAGCTGGCTCAGGACAAATAATGTCTAT
CGGCACAACTGCACTGTGAGGTTAGCTTGCGGCTTTGTCACAATTGTTGTTGGGCTATCG
CATGAGCTTGCATGCCAGTCGACAGTGACCAAGCTACTAAGATCAGAAAAGGGCTGCAGG
ATGTGCAACACTCTGTCTGAATGAAAGTGTTTTGGATGGCCTAGCACATCTGGGGGCCAA
GGCAAGGTAATGTACCATGTAAAAGCATCTCTGGTGTGAGACATCTCAACTCCTCAAGCC
CAAGATTGATCCATTTGGTGAGCAGGTGAGTAGGTTGATTAGGAAAATGATCATAGTAAA
CGATCTAACTTCCAGGTGGACAATCTGACTGAAAGTAGCACAGAAGTGTGCATGTGATGA
CACGTTTTACTAGAAATATTAATTCTTAAATGATTTGTGCATCTTAGAGGCGACATAGGC
CAAGAACCTACCTTAATTAGTACCCTTAGGTACCATTTGCAAACTCCCAAGTAAGGACTC
ATCCTAACCTCCCAAGTGAGGAAGGATCCTGATATACGAACGACAATATCATACAAAGTT
TGTATGATGGAATACCTGTAATGCGTGTATTTAATTACGTAGTAAACGTCATAATTTTTA
CGATCGAACTTCGAGGTCACACATTTTACATGATAAACAATAATCGTAAGATACTACCTT
TCCTAAGGCCATTTTTTCCTTATAATACTCGATGTCAAATGTAAATATTTGTAGGTCATA
CTGTCATGTAAAAAATAGTTAAAAATTCGTTATCATATCTGATAATAATACATAATACTT
AACACCTTTTAAGGATTAGATGAAGGTCATTTTGAGTTACTAGTAAAAATCATGTCCTAG
TGAAAAGTCTATCTTACTATTTGTATTAACTTCCTGTCAATCCAACCCTTCACCTGATTG
AAGGGGGACAATCATTATGCATTGGTTTCAAAAAGCCATACTCCCTGCAGCAAAAATGTC
ATTTTTATAAACAAAGAAGCTTTAGCACGGCATGCAACCCCATTTCATTCACAAATGCAA
TCACTATTTGACTGAGAGCTCCAGTAGAAGTACATACAGTACCAGTCATAAAACTGGCCC
TCTATGAAATATTCGTATCTCCTACCAGATAAGAAAATACATACTCACTTCTTCCAGATG
CCACTCTATGTGAGCCCGGTTCTTTGAATGATCAAAAACACACTCATATCAGTTGCACAA
TCACAATTTGAGGCCCTTAGTTGAAAAGTGATCCTTCGGGTTACAAGGTGTTGGTTGTAG
TCTGCATTGACATAAAAGGGGGTGCTTGTAATGGGTATTTGTGATCCCAATTCAAAAGTT
GCACAAACAAGAAAATGATCAATAATTTACCACTACCATACTTTTTTCCATTTATATGTC
ACTTGACATGGGTGTGTTGATGTTGGTGCAGCTGGTTGAATCCTATGTGGATCAAGAGGG
GGTGAATAACATGTGAGTCAACCATGTAAAAATCTTATGTTACTATCAGATCACAAAGTG
GCAGCAGCATTGCCGTCCCCCCACCTGATTGACTAATTCAAAAATGATATTAAACACATC
ACAACTTCAGTCAGACTTGGGGGACTGTTCTTGCCTCTTGGTGTCCACAACCCAAGGTAA
GCTTTTGAGGGGTTGGTTGTTGTTGTTGTCTGTGGAGATAGGGGAACAGGAAACACAAGC
TACCTAGTAAAAATTGGACAAATGAAAAAGTAGTGGCTGTAATTTGTTAGTATCACATCT
TAGCCAAAAATTCAAGGTGGAATTCAACTATGTTCTCCATAAGGGCCAACTGTTTGAGGG
GTTGATTGTGCTCTGTGCAGGTTGGCAGTATGGGAAATGACCGGAAGCATGAATTGAAAA
ATATAAAAATTGGCATAGAGCAATAATCAAAGTAATACAAGACACAAGACAACATCCCCC
ACTCTTTTGTCCCGAGGATAATTCACCCTGGAACATCCCGTCAGTGCAATGGATTGGAGT
TTTTAGATGCCTGCAATGACATGTGCTAAGGCTATACAAGTGCACCAGTACGTACTAACC
GTCATGAAAGTGTCAACACTCCCAAACTATTTCATAAAAACAATGTGTAAAAAATTATTT
TGTGAACATTCATGTAAGTGTTTACTAGCTATGTGAATACCAAAACAAGTATTTACACAG
GTGTAGGAAGTAGCAAATTTCACTTCAAAAATCCCCCAAGCTAGGAGCACTCCAAGGAAG
CCAAATGTAATATTACCATTAAAACAACCTTATGGAGCATAAATATTGCTTCTAAACCAA
AATCTCAATCACTTGAGTCGTCTCAAGTAAGATATCAATAGAAAGCACTCAGTACCAATA
ATACGCATGAACGTTCATATTTTATTTTTGCTATTTCACGGGCCATTTTACACGTCGAGA
ATACCGAGAAACAGGCAAGGCTGGGGATTATGTGAAATCATACAATGTTCGTATGATTTT
GATGTGTCTTCGATCACGATACACAAAAAAGCATGACCCCCAACATAGTTCGCACTTTTT
TGCGACTCGTCAAAATCATACACGATTTGTATGATGCCTAGGTCGAAATCGCGGGAAGTT
GTATGATTTTGATGGTTGCTGACAAGGACAAAGATACATATCTTTGGATCTAAGCAACAG
GAGAACACCCTTGGAGAGAACGCCCTCAAGAGAAGGGTATAAACATACCAGTGATGTGTA
GAAACCTACACAAAATGAGATTGTTTTATTTTAGGATGAAAGGGATTGCATTGTCCTTCC
ATCCTCATTTGTTCATTGTAATCAATAACCAATAAGCTCACAATTTACCAACACCAACAA
GTTGTATACTTTTATCTACAATATTTGTACTTAATATTGTATATCACCGAACGGCTTAGG
TCACTATCTACAGATAGCAGTTTCGCGACCTTCTCATGTGAAAAGCCACCGAAAATGTTT
TTCCCTCCACTCCGTTACTTGTTACTCTGTTTCGTAAGCAGACCCTTTGTCAGCTACGTA
ATCACGAGAGTTTGCAAGCGCAACTACGTCGCTTAAGCAACGAGAACTTGCGCACGTCAG
CGGTACACCTAGAAGTTTTTTAAAGCCTGATTCATACGTACACGCCTAGGTGACGCACTC
ACGAGAATGAGCATCTCTAAGGCAGTCCCTGATGGACTTAAAAGCCAAGAGTGTGAGAGA
AACCCGGGATGGAGTAAGCCGCCCGTTCCATACATACGCGAAAGGGATGTAATTCAGGAA
GCGTTTGCAGTAGATACTACCGCCAACACCATGAAGCTCACCCTGCCTGACAAGGTAGAG
TTGATAGTGTCCGCGTGGTCACACGGGACTCCTGAGCAATTCTTGATGCATGTCCAGGCA
GCACTTGATGACACGAGGCAGAAAGGCCTAGACACCGCATACCATAAAGTCTGCAAGGAC
AAGAAGGATTGCATCAAGAAGCTGCAAAAGGCTGAAGACGCTTTCAAGAAGTACTCGGGA
TCGGATGCGAATCCACCCAAGGGAAAAGCTTATGAAAAGGCCATAGAAGCCGCCAAGAAG
GCTAGCAAGGCAGTTAAGCCCGTTATCAGCCAAGTGTTCAGTCACTACTCTAACTGGGAT
ATCATCATCCTTGCGTGCATACTTTGTGGTTGGTACAATTGTTCCGCAAAAGCGCCAACC
ATAATGTTGCAAGGTCAATGGATGTGTACCAATTGTAGGTATAAAGAATATGACCGCGTG
CTGTCGAGAGGCCAGACTTTTGAATCAACCTATCAACAATTGCAATTGCAGCTGCTGATG
CACCCTTCTCCTTTCCTGTATAATTTTCAAATCCCAAGAGAACCGCTGTGACAGAGCAAC
AAATATCAAACACCTTTATGCCATGCTTGGCGGGTTTGCGTGGCATGTACTGAATGAAGT
CTCCTGATCGGCCGTTGTATTTCTTGGTTGCATTGGCAACATAAGTAAAAAGAGGCAGTG
GCAGGATGTAGAAGAACAATTGTGAGAGACCAATAACTGCAGCAACATCAGCACCGAGTG
TTGGTCCTTCTTTCGCACCGCCACTTGCGCCAGTGTACTTGTCGCTCTCTTTCGGCTCCC
AATGAATGTCATTCTCTGGATCAATCTCCTGCCATGGCTTGTGTACAGGGCGAGATGGCT
CTAGCTGCCTGGCCATCTCTTGCTGCTCTGTCTTTGTGAAGATGTCATTTATTGAACGAA
TTGACTTTGTTAGGTCGATGAAGTCGATGAAATATTTTGAAGTCACAATATCCGTTTGTG
CCTGTACATCCACAAGAGAATTGTGTGCACCATTTAAGTTGTCACCAGAAATAAATTTCC
AGACACAACCTAATTCGAGAGACTCAAGTTTACTCCTAGACTTGTGGAGTGGACATCTAG
AGTACTCTCTGATAACCTTCAACGGGTTGAGAAAGTACTTGAGCTGAGGTGGAAAGAAAA
GCGTACTCCTGGGTGCTTGTGTGAGTCGCCACAACCATGTCAGAGCACATGTTTTGCCAT
TAGAAGCGACCAATGCACCATCATCATCCAGCTGAAGATATAAGTCCAGCCATGCCCTGA
AACGCCTCCACACCAAGTAAATTGGATCCTCATCAACAATCTCTGGTGACTGTGAGTGTA
ACCCATGCACTGCAGTCGCATTGGGATCCCACAGAGCATTCTTGCCAGGGTAAACATACT
CATAAAATATGTCCCACAACCGCACAGCGGTTGGTTGTTGATTTTTTTTGCACCAGGCAG
GTGCACCAAACAAAAAAAGCTCAGCAGACAACTGCACGATCCCACAGTGTGTGCCACCTG
TCTCAATGTCTAATGAGACAAACAGAGTGCTGTTCTCGATGAACGACCAGTGCATGATGG
ATTTGTTTCGTGGACGGTACAGGCGTCGTCATCATTGTTGTTGAGACTCGTAGTATTCTC
AGTAGTTGAAGTGTTGACAGTAGGTTCATTTTCATGCGTGTTGCCTTGAAATTCGACAAT
TTCTGGAGGTACGACTTGCAGAGTTGGTGACGATCTATCCACAGGTTGATGGCTAGTGAC
ATCTGGATAGTTGTTGTTGAGAGTGTGAGCAAGGAGGCGGAGCTCAGATCCATCGCTGTC
ATGTGATAGGGAGGATTGACCATCAGAACCCACAGAATCGTCATCATGGGGCTCTGACTC
AGAACTGCTGACTGAATGGTTATTTTCGGCCATGTTGATGTCAGAAATGAATGGTGTGAC
TGTGAAGTGTGGTCGGGAGGGTGTTCGAGGAGCCACCAATGAAGTGCAAAGATCTATGGG
CTTGTGTGTGACGAGTCCTGCCACATTTTGTGTGGAGTGTGTCCGAGGGATATTGGCATT
TTTTTCCATCGCCGCCAAAAAAGTTGTACTCATAATACGCAAGGGTTAAGCAAGACTGCT
AGGACTTGCAGTTTCGAAATCTTCTTCTGTTGCTTGCTAAATTGTGAGTTGCTTGGGGAT
AAAATAAATGTTTTTGGTTTGTACCCTAAATTACTAGCTTCTTCCGTAATAAACTTGATG
GATTTGCTCGGATATGACGTGATATTGAGGTGGAGTATCCACGACCGGATGGTCTTGTGG
ATTTGAATACTATTTTTCCTTAGTTTCCCCATGCTAAAAATGATGTGACACACTTGAGAA
GGGTACTTCGAGACCTTCTTGGGACCTTCTTGGTGCGTGCTTCACTGTCTTGTCTTGGTT
CGGGGGTCATTTTGTGCCTGAAATGACTTCTTAGGAATGCGAAAGAAGTGAGAGTGATGA
GTTCTTTTTCCTTCTCTAGGGATGTGATGTGTCAGCATCAGATCTAGAGAAGGAAAAGAA
GGAAGTCTAGAGATTAAGATAGCTCCCGCATAATAAATTTACTCACTTCTCTACATTCCA
CTTGGAATAGGCTGGTTTTTGCTACTACGTTCCCAATAGTTTTGGGGCGGGAGTAGGCCA
GTGTGAACTGTTCTTTGCCAATCTCAGCCTTGAATGTGGGCCCACATTTCCTGGAGTCTA
TCTGTCTCATTTGGCGACGTAGGATATCTCCAGGGTGGAATTCCATATGGTACCTGCAAA
CAAGCTTTTAGTAAGACTGTAAGTGAAAAATAATTGATTGCTAACAAATCGTATGTAGGG
CTTTGTACTAGCCAATTTTCTGGTGATTTGAGTAAAATCATTTTTGTTAGGTACTTTGTA
AGTTAGTATTGCCCTCGATCATTTTTGCCCTTGCTTATAGTCTTACTAACAACATCCGTG
TTTGCTAACATTTTAACTAACAACATTGATGAAGATGGAGTCCGATGGACTCCAATTTAT
TTACTAACACAATTACTAAAAGTACCCTCCAGGGTAGGAGTAAACTCGAAGTAACATGTT
AACTCTGTCCCTACAAAAACCATTTTTGAAATGTAGTAATATTTTTGAACTTTAGTTTAT
GTTGGACTAAAAACAAGCATGCCGGAGAAAACAATTACATCATTACACAAAACCTGTTAG
ATTGATGCCATGAGAGGAAGATCATTCGGAGTGGGAACTGTAATTCATGGTTGTTGAGAA
GATGGTAGGTTAGGGACAGATAATTTTAATTAAATAGATGGGCACATAAAAGTCAAAACT
CACCACAGGAATGTTTAACTGTCTTGCTTGTTTCTTCCTGATAGACTTTTTGCGTAGAGA
GAGGGTGGCGTGATATGTGGTGTTTGTTATTCATGGAGTGTAGTGAAGGAATAGATTGCA
GGTGAGGGATGTCGAGTTTCAATGAAATAGTTGGGCAAACAAAAAAGTCCAAAACTTATC
ATGGAGTTGTCAATTGTCCGGTTTCTTTTTTGCCTGTTAAATTTCTCCCATGGTAAGGCA
CGACGTGAGGGCATATGGGGATTGTAATTCATAGAGGAAGGATGGGGAGGTAGACTGCAG
GTCTGGGGCATTGTGTTACAATGAAACAGATTGCAAGTAAAATAATGCAAAACTCACCAT
GAGATTGGTCGATTGTCCTTCTTCTTTTTTGCCTGTTAACTTTTCCGTGGGAGGGCACGG
CATGGGGCATGGAGTTGCAATTCATTGCCAATTGGCGTGGAGGAAGATCACAGGTCAGAG
GCGTCCAGTTTCAAAACATAGTTGGGCAAATGGAAGCCAAAACTCACCATAAGAGTGGTC
AATCTTGCTGCTTTTTTGGCAGTTAGATATCTGCCACAGGCGCAGCGTGGGGTGCGGGTT
TGTAATTCATGTGCGAGGGCGTGGAGAAAGAATGCAGGTCAGGGGTGTCGAGTTCGAATT
AATTAGTAGAGCAAATATAAAACTGAAAAACTCACCACTAGAGTGGACAATTGTCCTGCT
TCTTTTTTTCTTTAATTGAAGCCACGGGAGGGTGCGGCTGGGCTCTGTAAGTCAGGGAGG
GAGTGGCTGAAGAGCAGGACAGCAAGTCCACAGTGATAGAAATAATCGAACAAGTAAAAA
AATCGTAAAACTCACCACTTCAATGACCAATTGTCCAGCTTCTCTTTTTCAGCTTTAAAT
TGATGCTGCGGAAGGGCGCAGCGTGGGGTTTGCAATTCATGGAGACAGGGGGGGTGGCAG
AATATGGCAGGTCAGCAGCAATTTCCAATAAAATAGTTGCGAATTAAAAAATATCACAAA
ACTCACCACTGGAGCAGTCAATCGACCTGCTCCTTTTGGATGGTTAGAGTTCAGTTTTCC
TTTGCTTTCTTTCGTCCGCTTTGGAAATTACTGATATTCCTTGCTTCTCTAGGACGGGAG
GGGCAGTGAAACCGCCTTGTGGGAGGAGTGAGCCAGCGCCTCGAAGGTGCTGGTTCTCTT
CTGGTGTCGGGTGCTTCCGTTCTGGGGGCGACGGCAGTGGTGGAGGTGGTTTGGTGACAT
CGTTTGCGATGTTGATGGTTTTTTTAGCGATGGATGTTGTAGATATTTAAAACAATCAAC
AATGAGCCAGGTACACAGTGTGATTAGTTTAAGCAAGACTGCTAGGACTTGCAGTTTCAA
ATCTTCTTCTGTTGCTTGCTAAATTGTGAGTTGCTTGGGGATAAAATAAATGTTTTTGGT
TTGCACCCTAAATTACTAGCTTCTTCCGTAATAAACTTGATGGATTTGCTAGATATGACG
TGATATTGAGGTGGAGTATCCACGACCGATGGTCTTGTGGATTTGAATACTATTTTTCCT
TAGTTTCCCATGCTAAAAATGATGTGACACACTTGAGAAGGGTACTGAGACCTTCTTGGG
ACCTTCTTGGTGCGTGCTTCACTGTCTTGTCTTGGTTCGGGGGTCATTTTGTGCCTGAAT
GACTTCTTAGGAATGTGAAAGAAGTGAGAGTGATGGGTTCTTTTTCCTTCTCTAGGGATA
TACCAATTCATTACATGCTACCAGAGAGAGCATGCGTCTGCAATGAAGAATGGGCAGACT
GATGAAATGGAGGCTGATGCAATCAGCAATACTCTCTTCAAACTCCTACTGACATGGGCT
GTCAAAGAAGGTAATGTGTTTGTTTGGTGCTTTGCATTGTTAATGTGGCATATCATGGCC
CGTAGCATCAATGTTGATTGCTTGTCTTTGCATAACTTAAAGCGTGGATATCTGACTCTA
TTGTTTTTAAATATGACGACACAAAAATGGACAAGACCGGATTTGTTTAGAAGAAGAATG
TGTATTCCAACCCTCTCAAGGGGCAGGAACATTTGTGTGTCTTCACTGCTTTGGGTTGCT
ACTGGTCTCTTTATTCTGAGCAGCCTGAGGGGACAGAGAAGATCTTTATCCGTCCTGGTT
CACAGTACTGTAGAGCGGCTCAGAGTATTGCATTGCAAATCGGGGAGATTGCAAAAAGTT
ATTTTGAAATTGTCCGAAACTATGTCCGCCTATCTGACTTCAACATCCATGGAATCCAAA
AGGGCAGTGGCACACATGCAGCCTCTGCTATTACCTGCCCCTCTTTACTTCAATTGCATG
CAGAGGTGAGTGGAGCATGGGGAAGATTTTGGCCATTTAATTCCAATTTGCTGCAGGGGG
TGATTATTATTTGGGCCAACTCCTGAGTTTGAAAGATCCAAACAGTGTTGAGTTTGCTTC
TCCATGTCCCCACTGGAAGGACCCCAATGCTCCTATTGTATTGGAGGCCATCCAGTTGAC
ATTTGGTAAAGTATTGCTTTCTCATGGGGAGTTGCTACATGACCCATTTGGTGTTCTTTC
TGTTCTGCTTGCATCGATGTACCATCGCTCATCATGGATGTTGGGTGTTTGCCAAAAGCA
CCCAGGTCACCCTTTTAGCAAGATCCCCCTTCTGAGCAGTCCCCATCTTCAAGATTTTGT
GAATGAGCACCTTACCGTGGAGTTGAATGATCATGCTCCTGTTGTGACAGGTATTCATCC
GCATGTTGAGCAATTGTGTCAGCTTTAGGAACTGAAGACACACTGCATTGGAATCAAGAC
AGCAGTGAAATCATTTAACGAGACTATTGAAGAGTCCATTTCCAAGGCTATTGATGAGAA
GGTGAAAGAGAGTGGAGGGATCAACATAGCAATTTTAGATGCTTGGATTCGAGAGTTAGA
GGGGACCTTGTTGGCTCACTTGGATCAGATCTCATGCAGTCCCCAAGTTGGAGCTGAACC
ACATGTTGATGTGGAGGAGGTGGGGGCTTCTCAGGTTCCGATTGTGCCAAAGGTAAATGA
ATTTCATTATGAAGGAAAGTATTGGTGCACACCCGAGAACTTTGAATTGCCAAAGGATAC
GAAGAGAATGAATGGGTAGTGCATGTGGTTGTGTGGACAGGTTGTGGTAAGTAATAATGT
GTCTTACAAGCTGAAAGCTGAAACCTTTTTGATTATTGACGGGCAGAGATTTTCATAGGA
GGTCTGTTGAGCGAGACTTTACCACAAAATGGAAACCAATCTTCAAGATGATGGAGCAAT
GTTTGATTGATATTCCACCACAGGTGGATGAAACTTTTGTTCAATCTTCTTTTTTACAGA
CAACACAATACCTCAGGTCGCAAGCTTGCTATATCTGGCAGAACAGGAATGAGAGGGTTC
TTTTGACTTGGTTGATTGGCACTATTGGAGTCGGTTCGTTCAAAGAAGTATGATAGAGAA
GCATGGCAATGTGTCTTACAAGGCTGATCTTCCTGCTGCGACAGCACGGAACCAGCCACA
CAAGGAAAAGAGAACATTTGTGTTGTTTGGTGATGCAAGTATGCAAGGGCAGATGGTCAT
GTTCTTAGGCCGAATAAGACACCAAGGAGACATACAATCAAGCAGAGAAGAGAGGTGGTG
ACAGATGCTTTTGGAGATGTTTTTGGGGACTTGTTGATGGTTGAATGTATTATATTTTTG
TATTGTTACTGAGTATGGTTGGAAAAAACCACTGCATTAAGGAACTACAACCCCCCCCAT
CAAAGAGGTTAAGTGCTACTGTAATTACTGGTGTATAAGAACCACCGGAATATAAGAACC
ACCGGGCTAAAATGACCCATTTTGATAGACATCTTCTTTTTTCGGTCAATTAACGCACTC
TGTTTTCTCTAAACGTTGGTTGTTTAGATTCTCCTCATTGTTTAGGTCCACATGGGTCCC
ATTATTCACTGAGTTACACTACTATGACCGAAAACTCACCACACATCGCACTCACAACAA
ACACACACATCACAACCAACCCAAATTTAACGCCCCCATTATTTTATGTGCCATCGCAAT
AATTTCTGTCACCTTCCCCCTCACAGCTTCATATCATAATTGTGGGTCTCATTGAGTCCA
ACAATGGATGCCAATGCAATGTGCATCCAGATGGATGCGGAAATTCTTTGGTGCTGGAGA
GAGCAGACCACGGGGTTGGAATGGAATTGCGGTTGCGAATGAAGGTACCGAACAAGTTGG
CCTGCTACAGCATTAGGATGGATGGCATGGATGGATGGCACGTGGCATTCGCGGCAAAGG
AGTACGCAACGAGAGAAAAAGGGGCGAAACTAGATGGGGTAATTGTCCAGATTGTGGATG
TTTTTTTACCTGACAACCCAAACTGGATGGCAAGATGACTCTACCATCACAATCATGGCT
ACGCTGTTGGTGAGATTGTCTCCCTTCCTTTTAGCAAAAGTGAAGAGTAATAAGATGGAT
TAATTACAGAGTATTATGGATTAATTACTAAGAATTGATTGCAATAAAAATAAATATTTG
TCCGGTCAATGTAATCACCAATCTAAATACTAATTGGATAATGGTTCTACCTTACTCAAA
ATAAGACTTCATTCTACAACTAAAAATGTACTTGATTGAAAAGGACCTCCTGGCCCATAC
CTGCTTTTCAGCAAGAACAGTAACGGAGACCGTTGTACACAAATAAATATTATAAACTAA
GGAATGTAATGTAATTAAATAATTCACATTACATTAGACAAGTCATCTATCAATTAAGTG
TTTAATTGCATTTCAAAATGCGTTTGCAACATATTTTAATTTTGCGCGTGCCAACCCAGA
TTAGCTGGAAAGAACACAGAAGGAGGAAGTTGTATGATTGATGACTTACTCCTTCTTGTT
GCTGCGATTCAAGAAAAGGAACAGCACTAAGAGAGAAGGGATGAAGAAAGAGGAATGCTG
CCTGGGGTGGAAGTTGACATTGCTGGAAGACAGTGGCAGAAGGTGGTGATGGGAGAGTGA
TGGGAGAGTGATGGCAGAGAGATAGGAGAGTGCAGACTTAGGAAAAAGTTACACTAACTT
TTTCAGTTAAGGCAAAGTTAGGCAATTCTTCCCTAACTCTAACTTACCTAACTTTTGCCG
AAGACAAAATAGTTAACTCTAACTTACCTAACTTTTGCCGAAGGCAAAATGGCTAACTCT
AACTTACTTAACTTTTGCCGAAGGCAAAATAGTTAACTCTAACTTACCTAACTTTTTATG
AATGAAAATTTTCTAACTCTAACTTACCCAACTTTAACCCCATCCAAAATTGCTAACTCT
AACTTACCTAACTTTAACCCAAGGCAAAAGTGCTAACTCTAACTTACTTAACTTTAATCC
ATAGAGAATAACTACCTCTAACTTACTTAACTTTGGAGGTAAATTGGCTGACTCTAACTC
TACTAACGTTATGATAATTAATTCCAGTAACTTTAACTTACCCACCTGTTGTTTTATTAA
ATTCCATGAACTCCCCGTCCAACCCTAGTCTGTGTTGCATGTGTGTGGCTGTCAAGAGCT
GCCTACACCATCTGCTATGCTTTATTATTTCACAAGCATCCTTTCCACATCTTGCAGATT
GTTCAACCATGGGATTTCCATCTCGGCAAAATTCCATATTATAACACCCTGCCCCAGCAT
GTGATCATGGCTCAATGAACTCAGGGAACAGATCACCTGATATAAGTCAGTCAGCATGAT
TCAAAATGCAGTTTAAAAAGCCATTTAGACTCCAAGTGTTTTTTACTGGGGATTTTCGCA
GACATTCTGACAATGTCAATACATTCCTGTTGGAAGGTGCTCAGTCATGTGTCAGACTAC
ACCTCAGTCATGGTGAGAACTTGGTCTACCCGTCGATCTACTATACTTACTAGTAAAGCG
GTATGGTATCGTATCGTACCATACATAAGCATCTGTCAACATATGTTATGGAGAAGGCAG
CACCCATCGCTTCATCGCACAAATCTTTGCACGCACGTGAATCAAACAACAATGGGATTT
CTGGTTGACCGGACCTTCACCCCCTTCAATCTCAGTGAGTTTATGGATTTTTAGGCCCAG
AGTTGGCACATTGTCTTTGTATGGCTCACTGCAATGCAGCGTTTTGGAAGACACCAAAAA
AGACAGGTTAGTTGTTGAGTTATGGTGGGTATAGCGTTTTTTTATTTGCGCAACTATTTA
ATTGAAAGTTGCTGCTCCTCACACACTGTTTTTCCCCACGTCCCTCCCACATGGATTTAA
AAACAAATGACCGTTTCCGTGAACTCCCGTGGCAATGGTCTAGCCTTTAAAAGAACTTCA
GGTCCTTTGTTCACTGTTTTGGTGAGTTTTGCCATCTATTATTGAGAATGTTACTGCTTG
ATGTTTGAGAGCTTAGATCAACTTGGAATAAAGAGTGGTGACATTAATCATTAATCAGCT
CTCCGCCAATGGTGCATCAAATGCAATCGGATCTGTTGCTGAGTATGAAAGCTTATCTCG
CACAGACCGCTCTAATGACGTGTCAATAACTTGCTGCCTTGCCCATCAAAATGAGCGCTC
AGTTGGGTATGCATCTGGAACGCTTAAATTTGCCCAGCCAAAGAATGAGGCACTTGGTGC
CATTCTTAAGAAGAGCCATAAGATTCAAGTTGATATTAGTCATGCACCTACTCGAATGTC
TGTCTTCTTGTCTATCCAAAAGAAAAGGGAGCGTAAACCACTGCTCAAGCCAAACCCATC
AGTTGAAACAAGATGGAATAGTAGTATTGATGAAGCTACTTGGGCAAACCTCATCATGGG
GGACATGTGCGAAACAATGTGTGTGCTCCTTGAGCGAGGTGGCTATGACTATGACCAGTT
AACTACTGCCAAAAAAAGTTTGGGTGACAAAAGCAGGGTAACATACACCAATAGGGACAA
GATGATTCTACGTCAATATGAGTTTGCAGCAAGTCCAGCCAAGACGTTCTCTCTCTTCAC
CCAGAATAAAAAGGATACATGGTCATATATTTTATTTGCAGCTCGAATTGCAGTTAATAC
CTCACGCGAAGAATCATTTGCAATTGTACCAGGTATTTTAATACAAATCAGTTGTGCCCA
TTTCAAGTTATTTCTAACTTAGGCAATCAATTGTGCAGACATATCTCATATGAATAGGAC
CATTGATTTACGTGCACGTGGAGAGAAGACAATCTTGGTGAATGCAGGAGGCTCAGAGTT
AGATAGTGATAAGGGACTAGATTTTCTAGAAGTTGTGGATATGGATCCACTCATTCAAAC
CTTTTGTTAAGTTTACGCTGAAGACTTAGTGGAACGTATTGGTTTGGATCGGAGAAAGCT
ACCAGTGGCATTGGGTGTTGCAACACTCCTAAATCTAATGTTTGGTCTTAAATCTAACGT
TGTTGGGTCTGGATTGATGACTGATGCTCAATATGATGCAGCAAGAAATGAATGAATCTG
CGAGCTGCAGGATATTATGGACAAAACAGCTCCACCAGTGTATAGCGACAGCAGTGGCGA
TGATAGTAGTGAAGGTGAAGAGGATATGCCTTTTACACAAAACATTAATTACAACAAAGC
ATTGGCAGAGGTTAATGCATTTGGCAATTACAAAAAGAATCACCAAAGACTCAGGTCCTT
GTCGAGAAAGAAAGAAAATCTGGGTTGGTTGTACCGGTGAAGCTGGGAAAGATTTACCAT
CAGGCAAAAATCTGAAGAGCTATATTGACAAACAAACTGGTCAGATGGATCTGTTGTCAT
TCTTTGATGATGATAAGAGATGGTTCCCTACTCTTTGGATTGTTGTACAACGAAATGCAT
CACGGCGAGTTGTTGAGGTGGGCTGTGAGCGTTTCTTTGGACTCTCTGGATACATCTCCT
CTCCAAGGAGATCCCTCCTAGGTGTAAGGAATTATGAATGCCTTGCCATGCCGGCTTACA
TGCTTTGGACAGTTTATATTGACCCAGAATTGGTGGCAAAGGAATATCTTCAGCGATGTA
AGGTTGGTGCACGGAAGAAAGAAAATACAGAGGATGCTCTTAAGTGCTGGAACTTGGAGC
GTATTCTTGAGGCTGAATCTCTTGGGACAACAATGCCTGCAGAGTTGACACTTGATGACC
TAGTTAATGAAGAAAGAGAAACCACAGAACAGGTTATATTCATTGATGAAGAATAAAAAG
TAACACTCTAAATCCCTTAGCTTTATCTGAAAGTAAAATAGCTAATTCTTCCTTACCTTC
TTTTAGCCAAAGGCAAAATGTCTAGCTCTAACTCTTGTAGCGTTCACCAAAATGCAAAGT
GGCTAATTCAAACATACCTACCTTTGGCTGAAGGCAAAATAGATAACTCTAATTTACCTA
ACTTTTGCCAAAGGCAAAACAACTATCTCTAACTTAACTAACTTTTGCTGAAGGCAAAAT
GTCAAAGTCTAACTTACCTAACTTTTGCCGAAGGCAAAATGGCTAACTCCAACTTACCTA
ACTTTTGCCGAAGGCAAAATGGCTAACTCCAACTTACCTCACTTTTGCCGAAGGCAAAAT
GGCTACCTCTAACTTACTTAACTTTTGTCGAAGGTAAAATTGCTAACTCTAACTTACCTA
ACTTTTGCAGAATTCAAAATGGCTAACTTATTTTTGAAAGTTTAACTTTTTCCTAAGTCT
GGGAGAGTGATGGGTGCCATATTTGGTGGGAGGGAGCATTGTACCGTACCAGTACTGTAC
ATGAGAGGTAAATAAGGTTAAATGCATGATACTTTTTTGTCATCGCAGTAGGGAGACTAA
CTTCATTCATATCATAAGAACCACGTATTTTATCTTTTGAAAATGACTGGACATTTTGTG
GTTCTTATACACCAGTAATTACGGTAGGTTCACCGCAGGCTCAGTTTGCTTCATTTTTGT
TAAACTATCTACATATTTTTAGACTTGGTGATATTTTTTGTCATGATGTAGATTGCATCA
GTAAAGCATGACCTTTTTTCCCTGGAGACTTCGTGTGTATTTTTTACAATCACATTTATA
CTCACATAGGTACAATCTTTTGATAGCATTTTGTGACGTAAACAGTATGACCTAATGAAT
CTCACAAAAAACTAGACTTGTATATTAGAGTATGTTACCCTAATAAAGATCTTGCCATCC
TACAAAGTTTGTAGGATAATCACGAGCATAATATATAGAGAGAGGTGTTACAATTACAAT
ACTAGCTAGAGGTTGTAAAACGATCAGCTGAACCTCTCCATAGCATGAAATCATGGGCAA
GAAAAGGTATCTTAGTAAAGCATATGGCCCAAGACTTGGGACCACCCCTGGAGACAAGGG
ACTCTTGGATTATTGGGAGATCCCAGAACACTCTATTTTTAGGTATTAGCTCCCCTCCCC
CCAACTGAAAATTTGTTCTCAAAAAATCTTACCATATATCTCGGTCCATAAGAGCCCACG
GATTATAAGATCCACCCGACTTTTGAACTGCGTATATTTCAAAAACTAAGCGTTTCTGCA
AGAAACTGACAAGATATTACAGAAAGCTTACCTTCTTCTGAAGATTTTGGTGTGTTAATT
ATGAGGCAAAAGTTTGTGCTATCAAAAGTTATCTCAATATCTAATTATCATCCGAAATGG
TATCTTATGACATTTTACGGCTCGTATGAACGACCTGAGGTTTTGTTCTTCTCCTTCTCC
TTCTTCTTCTCCTTCTTCTTGTCCTTCTCCTTCTTCTTTTCCTCCATGAGACATTTTTTA
ACTATTGGCTTTTTCAGGTAACCTACACTTATTTCTGGAAATTACCTGTAAATAAATTGT
TTTTGTGTTTGACACGCATGGGTAGTCATGATCTTTTCATGTGCACTTACCTTTTAAAGA
TATATCTAAATCTAACTTATGATCTGCTTAGGTAATATTGTAGTTTCCTATATGTGGTCA
CCTTCTAGGATTTGATTTTTGCATTCAATGGTACTTCTAAATTCTTCACATTGTCATGCC
TACAAACAGGCAGGCGATGCACTTAAATGGACTCCTAAAAATGTATTCGTGAACCCAAGA
GGTCTATTTCAGCTTAAAATGACCACTTGGTTGTGCTCGTGTGGGCACCCAATTCAATCT
GTAATAGTATGGTACTGGCAGAGTAGTACTGAAGTAAATTATTTAATCAGAAAGTGCATA
CTACAAAAGTTGCGTTAGTGTGGGCGATGCAAGTAAAGCAAGTGAAGGGCACTCTAACTT
GCTTCCACTGTAATCTTTCTTAACAAAACAAGACTTCTTCCAGTTTGAAGGCTCCCCCTG
CTGCGAAAAAATGTTGAAACGACTGCTTGTAATATCAGAAGGTACCAAGTTAAACAATCT
CAAGCTCTGGACAAAGTTAGTGAAGCATCCATAACTAATTTAAAGGGATCTTTGCTATTC
ACAATATTGGGTGTTGGTACTATTTTTATCTGTTTGTGCCAGAACTGTCCCTTCCAACTG
ACATGCAACAGTAAGGTGGTGTGTGGGTGTGATGTGTAAATTATGTGTATAGTAGGTTCA
GTTGACAAATGGCATATCTCAAGTCTCAAAAATCAGAAGGAGTTATGCAGAGCAACACAT
ATGAGTGTGTTGCTGTGGAGGATTACAAAAGATTCTTGTGCCAAAAACACATGCATCAAG
AACTTTAGGTAGAAGAATACACTGATTTTTCTAGTATAGTACTCAAAACTGCAGCCTAGA
TGATGGCATCAACCATCCCCTCACCATTGGGTCGGCATCTTGCTCACCTCTAAGATGCAC
AAATCATTGTAGGAATTAATATTTCTAGTAAAACATGTCATTCAATCTCACAGGCACACT
TCTGTGCTACTTTCAGTGAGATTGTCCACCTACAAGTTAGATCATTTACCATGATCATTT
TCCTAATCAACCTACTCACCTACTCACCAAATGGATCAATCTTGGGCTTGAGGTGTTGAG
ATGTCGTCTACACCAGAGATGCTTCTACATGGTACATTACCGTTGTCTTGGCCCCCAGAT
GTGCTAGGACATCCAAAACACATTCATTCAGACAGAGTGTTGCACATCCTGAGCTTCCAA
AACCATCAAGGCCTCTTCTGATCTTAGTAGCTTGGCCACTGCCTGTTGGCACACAAGCCA
TGAGTTACCCCAACAACAATTGTGACAAAGCCGCAAACTCACGTCACAGGGGAATTGTTT
TAAGGGACAGTATTTGTCCTGAGCCAGCTAGTTCTACTCTAGAGACTGTGGAAGTTGGTA
CCATCCTGGATTAGAGATTGGAATGATTTTTGTGCTGGTGGATGTGTAGTTGATTGGAGC
TGATGAGAAAGGTGGAAAGGAGAATGGCATTGGAGGACCACATACACAACACAATTGTCC
ATTACATCCTCCTTATGCACACACATCCTCATTCAACAATTGTTACCTCATCAGATTGAG
GAAGAGAAGACAAATGAAAATGCGGTTTTTGATGATACAATTGCATTGAGGCAACTAGGG
AAGTATTTCCAAAGGTTATGCAATGGAATACTTGCTGTTGTGTTGCATGGGTGTTGGTTC
ATTATGACTCATGACCGAAGGCATTCTTTCTGGTAAAGATGAAAGAATAAACTGGCTTAC
AAGGTTGCCTTTGTTTGAAAAATTGAGTGGCAGCATTGTTGGAAATGGTGAAGTATAAAA
TAACAATGAAGTTTCCTGATGCTTTGAATATTTTGATGAAGCAACAAACATCTATCAATA
AGCAGTAATTTTTGATTAAGGGAAGTAAACCTATAGTGGAAAAGCAAATCTCCATGAAAT
ATTGGAGCATACCAAAAACTCATTTAACAAATTGCATTTCCACCTATCGCATTTACATAA
AATTGTGTATGTGCTAGGCCAAAAGCTTGAGCAAAGTCGACTTTGCAAATCCTCGTCGAT
AAAAACTTTGCGCAGGATTTTTAAAATTGCCATTTTGCAATTCCTGTCAACTGTTGTTTA
AGTTAGGGATTCTAGCAAATTTTCCTAGTTTGGCATCAATTGAGAAGCCCAACACGAAAG
ATTGGCATCCAACACACGGGCCAAGACAGAATGGTGTCAATTTTAAGAGACATCATGATT
CATTTGAAATAGCTGTAGGCATCAATATTTCATCCTAGGATTCGTATTACATATTCGATG
TCATCTTGATTTCGTTTCCTAAGAATTGCAATGAGTACCATAACTTTTCTTCCTGAATGT
AATTCTTTAGCAATCATAATTGAGTAGCTTGAAAGATCTCGTGCTACACTACGACTTCAT
ACATAGAACACATCTGACAGTTGGATGTGTGTTGGCGTCAAAAATAATACCAAATGCTAC
CAAACTCGAGTAATTCACACTATTCAAAACTAATTAGGCTCTGGACAAAGAATGGTTTCT
ATGTATTCCTAGGGGTTTTACAAATCCTGCGCAAAGTTTTTATCGACGAGGATTCGCAAA
GTGAACTTTGCAAATGCTTAGCAATAGAACTTTGTCAAGCTTTTGGCCTAACATATGCAA
CTATTAATCTTACCTAAAATGTAAATTGTAAATCGTATTTCTTGCAGATCGCATTTTGAA
TCCTGGTCACAAGTCCCATTTTCTTATTTTTTAATTATCTCAGTACCCCTATGTACCAAT
ACGTGATACAAATACCGTACAAGTAGAGTAGAGGAGGGTCAATCATAGGTGGGATTTTTT
TTGTGTAAATGTGATTTGTGATTTGTGTCGATGGTCGGCGAGGGCCTCTCGTTGACTAAG
ATTTGTGTAATTTACACATAATTTGCATCAATTTACACAAAATTTCCCCGCCAAAACACA
AAAAATGTGTAAATGTGTAAATGCGATTTGCGAAATGTGTTTTCAGTATGCTCCATTTAC
CTCCCATAATTTCATAACTCCAGATACCCCCTTTGAAATTACATAGTGCAATGTACTCCA
GAGGAAGAAACAAAAGTTAAATGATATCAAAGTTGAAGGTAGCATCGGTGCCATGAGATG
AGGTATTGCTGTGATCTGCTGTATGTATGTATTGTACAACACAGTATTGTATTGTGCAGT
TTACATCCACCGCTCTCCTGCACACCACTGAGCTATACCACTGAGACTCCACTGAGATAC
ACCACTGGCATCAACATCATCAACTAACTCAACTAACAGCAGCCCATCACACATCCCCTC
CACTCACTGAACTCTCAACAGCTGAAATAACTCGACAATCCACAACCATCCGCACAATCA
CCACCACAAACATTTGGACAAACATAAAGAAATGAGCTTCAACGAAGAAAAAATCAAACA
AGCCAAATGTCCCTTCGAACTCCGCGGCACCGGTCTACCCACCTCCCACATCTTCGTCCA
ATGCGATGAAGACCACACTTTGGGGAACGCCCTGCCTCATTCAGGGCCCCAGCGTCAATG
TTGCGCCTCATCCCAATCGAATTTGCATTTCAGTTATCCCATGTCCCCCATAATGATTTT
GTTTTTACGACAAAAACAACATGCAGCAAACAAAAAGAAATTTTGAAGGTAGTCTCATCG
GCTCTGTGGTGCCAAAGGAAAGCATGGCAGAGTGATCGTACTTTGTTTGCCTATGCATTC
TGCACCACCGGCGCCTCCACTGTTGTCATTCAGGGCCCCTCGCAGGTCAATTTTGTGCTT
CATCCCAATGAGCCTGAGATGTATTTGTGTGTGCTGACAAGTCCAACCTCTACAGTTCGA
GTCAGAGTCATTGTACAACAGATTTCATGTCTCCAAATCTCAACAAGTTCAGGATGATAT
TTCCAGTACAGACGACCAAGACACAACATATGATTGATAGATCAAGTGTAAGACAAGAAA
TCTGATCCAAGGCAAAACTCAAATGCTTCATCGTATCAGATTCATGAGAAGGAGTGAGGG
ATGTTTTGGTCGATTCGAAACGTGATTGAGCGGAGAAGATAATCCAGAAATCTCTCAAGC
TCTGATGCTGTAAAGTCAGACAGATCACCCCCAAGCAAGACACATATAATATGTTGGAGG
AAATCTTGATGAATAATGGTGTAGGCAAAATGGAGCAAAGTTGACACAATGCTGTAACTT
TTCAATGCATGCCAATAGAATCTGACAACAAACGTTCTTCATTAGATTTGTGTGAATGCG
TGACAATTTTTTTGTCTACGCAAATGATGGGCTGCTCAATACATCTGTAGCATGAGTCGG
ATTACCTTTTTACTGTGGTACAGTTTCTTCCTGATGTGAAGTCTTTGGAGAGGTTTCTTA
TTGTTAGTAGTGGATAATTCTGGGTTGACAATGTGACGGGGTCGACTGCTGGATATTGCT
TATAAATAATTGCTTGACCACCTGCCATAAATTCTTTAGTGATGATGAAGTGTTGGGTGT
TTGAGTTTTCTGAATTATAACATAGATCTTATGATTGTTACTGTATTACAAAGCTAGTGC
AGCTCTAAGTCTGGCCTTCTCGATCATTCTGGAGCTCTTTGCGATGGCAACGGATGCCAA
CTGCTCAGCATTTACTTTGTTCTCATTTGTCTCTCTCAATAGTTTCTGCGCACATAAAAC
AGATCTACTGTAGTCTCGTAGTTTGCAATAGCTTTTTCAGCATTGATGCTAACCAAATGC
TTGATTCCAAGAAGTTCTTCTCGGGTGAGCAAACTGCTTTCTATACACTGTTGGATAGCA
TATCCAGGTTGGGCAGGACACGATGAGATGAGATGTTTGATACGGAAAGCATCGTGCACA
GCTTGTTTTCGAAATATAATTTGGTCAGAAGAGGAATAAGACTTCCCGTTCTGGTAGGAA
GGGTCAGTAAAAACATAAAGCCCTCTTGTTGAGTACTCAGAAAAATGGGTTTCCTTAGAT
TTGGTGCGTGGGGTGCCTCAGGTACTAGCTGACTCTCTGCTTTGTGGCCACTCTTCGATG
AGAGCGAGTCTGCCGTAGTTCGAGCCTTGTAATAGTTTCGTCGTGCTGCTGATGGTCCCG
TGGATGCTATCGATGTACTTCGGGTTATTTATATGTTTTCAAAGGATTGCCATGAACGAA
AAGTGATCTTTAGTTAGGATTGTGGTTATTGAACCAATTATATGCATGCCAATAGCAGAA
AGTCAGCGCTGAGCGCAGAGATTGGGTGACTACCGTAATTCGATTTTCCGGTCAAACGCC
CTAAAATCCCAAATATTTGACCTGGTCAAACCGGCCGGACACCCCCCCCTTTTTGGCTAG
ACCTGGTCAAACGCAAAAAAAATCTAGGCAAAAAGGCAGGGTGTCCGGACACCCCCACTT
TTTGCCCAGATCGCATTTAGCCAGAATCTGGTCAAATTTTGCGCTCGCATCACACACTAG
TCGCGACGAATCCCAGAGTATGCGATTTGGATGGCAGAGACGTGATGGAACGCGTCAGAA
CAAATTAGCGAGAAAGCTAAAAGAAAATCGAAATTGATGGCTTTTTGGTGAGTAACACGA
AAATTGAAGTTTGACCTTCAAAATAATTACGGTAACAGTTTTTAAAAACGCTGGCTAAAT
CCGGAATCTGACCAAGGCATATTTGGGCGTTTGACTGTAAAAACGAATTTCGGTAGTCAC
CCATTGTGATGATGGTCTGATGATGGTCAGAATGAACTGGGGCCATTAAGGCTTTCTTTG
ATTGTGAATTGTATATGAGAAAAATTTCTCCGCATGAAATGATGTCTCGCATAATGACCG
AAACATGTGTAGGCCTGCTCCCTATTGACGTCATCTCTAGTAGATTGCCGCTTACACATG
ATTATGACTAGAACAGGAATAAGTCGCATAGCACGCATCGTACTGTGCGTGCGACTACAT
TTCGCTGAGGACTTACGTCAACTTGTGGCCCATACATCACTTTCATACCAACTGGTATTC
TAATCGTACGAAAACACGCAAATCCACTGTATCCATTAGATGGGATTCTCATCTCAGACC
AGTTTCTTTCACCTCCAGACTTATTAAAACTTGTATGGTATTGTATTGTACTGCTGATCT
GTCGAAACCGAACATATTGTTCTTTTTATTTGGAAGGTTCCATTGTCCAGGATATATAAT
ATAATTACAAGCAGCAGCTGTAAGATTTTTAGCAGCAATAGGAGTTTTATTTTAGGATGA
AAGGGGATTGCATTGTCCTTCCATCCTCATTTGTTCATTGTAATCAATAACCAATAAGCT
CACAATTTACCAACACCAACAAGTTGTATACTTTTATCTACAATATTTGTACTTAATATT
GTATATCACCGAACGGCTTAGGTCACTATCTACAGATAGCAGTTTCAGCCCTTCTCATGT
GAAAAGCCACCGAAAATGTTTTTCCCCTCCACTGCTACTTGTTACTCTGTTTCGTAAGCA
GACCCTTTGTCAGCTACGTAATCACGAGAGTTTGCAAGCGCAACTACGCCGCTGCAACGA
GAACTTGCGCACGCCAGCGGTACACCTAGAAGTTTTTAAAGCCTGATTCATACGCATACG
CCTAGGTGACGACTCACGAATGAGCATCTCTAAGGCAGTCCCTGATGGACTTAAAAGCCA
AGAGTGTGAGAGAAACCCGGATGGAGTAAGCCGCCCGTTCCATACATACGCGAAAGGGAT
GTAATTCAGGAAGCGTTTGCAGTAGATACTACCGCCAACACCATGAAGCTCACCCTGCCT
GACAAGGTAGAGTTGATAGTGTCCGCGTGGTCACACGGGACTCCTGAGCAATTCTTGATG
CATGTCCAGGCAGCACTTGATGACACGAGGCAGAAAGGCCTAGACACCGCATACCATAAA
GTCTGCAAGGACAAGAAGGATTGCATCAAGAAGCTGCAAAAGGCTGAAGACGCTTTCAAG
AAGTACTCGGGATCGGATGCTGAATCCACCCAAGGAAAAGCTTATGAAAAGGCCATAGAA
GCCGCCAAGAAGGCTAGCAAGGCAGTTAAGCCCGTTATCAGCCAAGTGTTCAGTCACTAC
TCTAACACCTCCGGAGGAAGCGAGGTGCCCCTGGAACAAGATCGTGAGTGAACAGATTGA
CTGTGTGCCCTGGACAGATCTTACTGGGGAAGAACATCCCGAGCGTGAGCAGTCCTGGGG
TCATTCATGGAGTGCGTCAACTTCCATCTGTTGACCGTGTTCCGTAATGACGCTGCAGAG
ACCCAGCACTTCTACATCAGTAACAAGTTGAAGAAGCCCAACAGGGTTCTGATTCGCCAG
TTTATCAGCCGCATCCATCACTGAACGGCTATTTGGATCTTTTGCCCTCATTGTATTACT
CCAGCTGTGCCACCAAGCTCACCACAGCCGTGAAGCCATTTGATGACGCGGACCTAGCGA
GTCATATTCTCTGCATGGTCCCAAGAAATTGGCAAGACCAATATGAACTCAGTGGGGCAT
CAGTACCCCAAAGCGAAGGAAGCTCTTAGAAGCACTTGAATGTATCGAGAAGGCCTTCCG
ACCAGAAAGAATCGTGATGGGCACAAGACTTCTGCAAAGTCTGAGACTCCTCTAAGAAGA
AGATGGTTTTGTTTAAGGATATAATCCCAAAGAAGTGTACCACGAATGCAAAGCACTGCA
TTTTGTGTAAAAACATGGGAATCCCAAAGAAATGTGCCAAAATTGTGTCAGCTTTGAAGA
CACACTGCATTGAAATCAAGACAGCAGTGAAATCATTTAAGAAATTGAAAGTCCATGAAA
ATTGAGAGATGAAAGAAATTTGGCTCATTTGAGAGTTAGAGCTTGATGGATCAGATCTCA
TGCAGTCAAGTTGTGAATGTGTTGATGTGGAGGAGGTGGAGGCTTCTCAGGTTCGGATTG
TGCCAAAGGTAAATGAATTTCATTATAAAGGAAAGTATTGGTGCATACCTGAGAACTTTG
AATTGGCCAAGGATACGAAGAGATTGAATGGGTGGCGCATGTGATTGTGTGGACATGTTG
TTGTAATAATAATGTGTCTTACATGCTGAAACCTTTTCAATTGTTGATGGGCAGAGTGTC
TCATAGGAGGTCCATTGAGCAAGGCTTTACCACAAAATGGAAACCAATCTTCAAGATGAT
TTAATTGATATTCCACCACAGGTGGATGAAACTTTGTTCAATCTTCTTTTTACAGGCAAC
ACAATACCTCAAGTCGCTAGCTGGCTATATCTGGCAGAAGAGGAATGAGAGGGTTCTTTT
AATTTGGTCGATTGGCACTTGGAGTCGGTTCGTTCAAAGAAGTATGATAGAGAAGCATGG
CACTGTGTCTGACAAGGCTGTGGAACCAGCCACACAAGGAAAAGAGAACATTTGTGTGGT
TTGGTGATGCAAGGGCAGATGGTCATGTTCTTAGGCCAAATAAGACACCAAGGAGACATG
CAATCGAGGAAGAGAGGCAGTGACAGATGCTTTTGGAGATGTTTTGGGGAGTTGTTGATG
GTTCAATGTATTATGTTTTTGTATTGTTACTGAGTATGGTTGGAAAATACCACTGCATTA
AGGAACTGCAACGGTGCCTCAATGAGGTTAAGGGTTAGGTTAACCACAGGTGCAGTTTGC
TTCATTTTGGTAAACTTACAGTATTACTAGTAATCAACACATTTTTAGACAGTGATATTT
TTGTAGTGGTGTAGATTGCATTAGTAAAGCATGATCTTTTCCCCTCTCGAGATTTCCAAT
CGTTCCTGCATACGCCGCCCTACCAAGAGAAGTCTTCACCCCCACTGCCCTCACATAAGC
TGCCCTCACATACGCTCCCTCATACACTGCCCCTATTACAACAAGAACTCCGCCTCATCA
TGAATACTCAACGCCTTAAGATAGTGGGTCTGACCAATGGAGGTGATGGTTGAAGTTGCG
TGGATAATAATATTTGTGGTGAAGAAGGACGGTTGGATCCATCCTTATTGCAATGAAGCA
ACATAATATTTGCAAGGGTGAAGAATATGTTGACATTGCCGTATTTGTGGACTCTTGTAA
GGTGGGCTACATCACAAAGAGATGGTGCCGTGCGCTGACCAGCTACACAACAAACTTATT
GAAGTTATTACAGTAACTTCTGCTATGGATGGGGGTTCAACTGCAGGTACAATTATTATC
AAAGTGGTTGTGCAATTGGAAAGATGATTGGTTAATATTGTTTGTGGAAGGGAAAGGAAT
GCATACTAATTAAGGTATGTGCATCAATTGAATATAATTCTTTAGTTTCTCTTTCGCTTT
ATTACCCTGACCATGTTTCTTTTTGGCATCTGTTTCAATTTCAATATCCCAATTGAAATG
GGATGCGGCAACACTTTGTAACACAAATTTTGAATCAAAGTCTAAAGCAGCGCTGTGATT
TTTCAACACTTTCTTCATTCGCTCAATCTTGCCTTGTGAAATTGATTTTTGTTGGCATTC
CTCTTTAGTGTTTGCATCCATATCCATCAGCTTGTACCCCACCATGTATTGACGTGCTCT
TTTACTGAATTTCCTGACAATGTCTTTTGAAATCATCTCAAGAGAGATACATTTCGCAAC
TAACGAATCAAAATTTTGCTTACCCTTCCTCCTTTGCAGTGGTGCCCTTCGATACACTCG
ACCCATACGTTAATAGCTAAATCATATGCATTGATTAAATACAAAGATTTAGTTAAGTCA
AATGTTTGATGATGAGTCAAACCCTCTCTATGGCCATCAACTATATTTTGATATCCATTG
GAAGTATTCACAGCCTTCAGTATATTGATGCAATCATGCAAACCCTCAATGACATCATCT
CCATGCTCAAACCCAAAAAGTATGGCTGCCTCAGGTGATTCCCAATAAATAGGTCTTTTA
TCAAATTGGGCTATCAATTTCTGTTGCTGAGGTGGAGGCAATACAGAATTATTTTTTTCT
TTTGGAGTTTCACCCAGATCTGCATCTGCGTTGGATTAGATACGGATACTTGAGGAGCGG
GTGTCTGCCGACATGTAGATGCAGGAGTGATAACACCACCAATATCGATGGTTGTCGCAT
TGCGCATTAAACCACATGACAGTGATTGAGTCGGTTTTGTAGTAGTGAGAGACGATAGAG
ACAAAAGAACTGAACCCTGCGCCTTTTGCCATTGTGGGGACACCTGGTGTCAAATTCACA
ATGGTACAATTGATGGTTGCTTGGTTTTTCAAAAGTACCACTGTAAGTGTGAAGGGACTT
CACTATGTCTGCTCGCTTAACTTGGGTATCATTCTTGAAGAGTTGGTACCACGATTCGTT
GCAAAACCACCGGTCGCTGTATCTTGCGCGTTTGTGAGGCTCTTGTGTAATCAAGCCGCG
AACCAATCCATTGGAATGGACTTGGAGTGTTTTATCCCTAGGCATGATATTGGGAGGTTT
ATTGAGCGAGTTGTAATGGGACCGAACATCGCCTAAAAGGTTCAAAAGATGCAGTTCACT
TTAATGAGTCAGTACAATGTTTTAGGCAACGTGGAGCCCCAGCAGTTCCGACGTTATTGC
GATTGCAGCCAATATAATTTTTGTTCGACATGGTTGTGTCGTGTAGACTGTTAGATGACT
GATGATCGGCACAAGTTCGACAAGTGAGGAATATCCAAAAAATAATTTGAAATTTACAGG
TAATCCCCATGTAATTCGAGGGCGGGGCCAGCTGTAGGAGGTAGGGAAAAACATATCCAA
GCTGTAGGATAATCACGAGCATAGAGAGAGAGAGGTGTTACAATTTCAATTCGCTAGAGG
TAGATTTTACATCAAATTAGAGAAATGGACACCCAGAGTGACACCTCCCTCTATCGGACG
CATTAGGCCGATCTTATCGTACGACGTAACGTAGTACGCAGATCGCGTTTTTCGCGATTT
CGGATGCGTGACGTAATAATCGAGCCTTACGGTTGACAGATCGTAGACACTTGTAGTCTG
CGTATCTGTCAATGTTAACACGGACCTTATCATGGCCGAAGTACACAGCGTACATTGTGC
AGTTGACATGGTGTGATTGTGGTCATGATGAAGTCATTTTTGAATTCTGTTCCTAGTTAT
TTATGCAGTAGGAACTCAGTACAAAAAATTGTGAACTTTCGCGCGATGTGTGCTGATCCA
GAAACTTAGGGCCTCTTCTCAAAAAGTTCATCTATGTCGGCCGACGCAGATGAAATCACT
CTGCGTCAAATTTGTTGGCTGATAACCCATTCTCCGGAGAGCAACGTGCTCTGCGTCTTC
GTCTGCGTCATCATAAGGTTCGTTAATCCCTACGTAGAGCACAAAAATGCGATGTACCGT
CTACGTTCCACCGCACGATAAGGATCGGCCTTAGACGTAGTCCCACTACACCGAAACCCT
TTGAGAAACTCCGATTCGCATCAAATACAAGATGACCTAGTAGTTGCTATGCTGCGTTTC
GAATCGGAATTGTGTTTCACTTTGAGCACAGGTATCGTAGACCGCAGGTATTCTACTCCA
AGGCAAGGTTGAAAAACTGAGGAACCCCTATTTTTTTAGGAAATTCGACTCGGATGAAAA
TTCCAATAGGATTTGGCAATGTCCCACGACTAGCTCAGAGAGTTTACGGAAGACCATTAC
GGTCCGTACGGCATTCAACTGCATTCAACCCTCCTCTAGAGAGAGACGTTGCTGTAATCC
AGCTCAAATCCACCGAATGTTTTGCAGCGGGCAGCGTAAATCGTAAATCAGGCGTCAGCA
TAGTGAATGACGTCAAAAAAGTTAAGCCCTCTCTATGCCTCCGGCGGAGAATTATTTTTA
CTCGTACATTCGTTGCCGCTACATCATACTTCACAGTTCCCGCTGCCATCTGCCGCTCAT
CGAGAAGTCATCGAGAAGTCATCGAGAAGTCATCGAGAAGTCATCGAGAAGTCATCGAGA
CCTCCTCTACGCGTTATTTTTGCTTTGGTGGCGAATGATTGGTTGCGTATGGTGCAATAC
TCCCTAACATTATGCTGTATTTAGTACTTTGGAAATCAGAGTACTTTCATTTCCAATTTT
TTTTTGGAAATCCAGTCCTATGTAGAACTCTACACGCATGTACCACAAATTTGTATTTAG
TCATTTGAACTTAGTACTTCGTAATTCATGACGAAAATACCTTTTGTCAAAAAGTTATTT
CTGATAAAATCTACCAATGTTAGCACTTTCAAAGGACTAACATCGACACTGTTGTGATAC
ACGGTGTCACGCAGGTGTCACTCCTTAAAAAAATAATTATTAAAATCCCTCACCCTAAAC
CCCCAGCGAAGAAAGCCCTAAAATTCGGACCGCGCAGAAGGCCCTAACAATCCGGAATGA
ACAAAAGGCCCTAAAAGTTCACGACACGGAGTAGGCCCTAATAACAGCAGGGGAAGGGCA
ATATTGGGGAAAAACAACTATTCTTATGTAGGTCAACAATCATAAAGGTAAGATATTAGA
TCTTTTTCAAAACCCGAGAGATTTCATTTCAAAGTACTAACTTTTGGCGGGAAATTTTGA
CGGGACTATTTTCCAAAGTACTCCTTTCCAAAAGGACTAAATACAAAAAAATCTCCCTAA
CCTCTCCCTAACAGAAATGTATGCCATAAATCCCAGATATTGTAGACAGGAGATCACATC
AGTAGAATCTAGAGGAATGACAAAACCACAACAAAGACTAAACACCAAAGGGCTCGCTCT
CATCGAAGAATGGCCACAACACATAGCCTCCACCACTAACCAAGAAATGTCTCGCCCCAA
ACAAGCGAAAGTCAGTTTTTCTGAGTATTCGACAAAACGAGTTTACATCACTGACCCTTC
CTACGAGGACCGTAAGTCCTATTCAACTGCCGATCAAAAGAGCTTTCGAAAAGGAGCCGC
CCATGAGGCCTACCAGATCAATCATCTCATCTCATCTTGTCCTGCCCAGCCTGGACTTGC
TATCCGACAGCTTATAGGTCGCGGTCTACTTGTTCAAGAGGAACTTCTTGGTATCGAGCA
CTTGGTGAGCACGAATGCGAAACGAGGATTTCAACAGCGACGATCGTACATCACTTTTGT
GTTGTATATACAGAAACGAATGCGAGAGGAGAATCAAAATGAAGTCAATGCTGAAGAGTT
GGCAGCGGTCGCCATCGCAAAGAGCTCGAGAATGATAGAGAAGGCCAGACTTCGGGCTGC
GTTGGCTTTGTAGTACAATAGCAATCATAAGATGTATTCATAAATTGAAAACTGAACATT
CAACATTTCACCTGGTTCAAGATTATTTAGGGTTACGACGACGCGTCACTTGCATTTATT
GTTCATAATGACTGCTGAATTCGGTCAGCCAACATTAGTGCTTTTTCAATATCAACGGGG
GAAAGTCTCTACCAAGATTGTTGAATCAGCCGAAAAGCATTCCCACAGGAAAGAGATATT
GCGATTCATGCCACAGATCTATCGAGCTAGCCATCATATGCGCAGACGAAAATTCGTCAC
GCATCACACGACTCTGATGAAGAACTTCCGTTGTCGGATTCTACGGGTACAAGACTGTTT
TTTGTCTATTCTAACCAGCGTAAACATAATCACCGCCATCACTGATCGAGATTTCGACCT
ACATTTAAGCAACATGCGTCTTATTGCTACAAAAACGAGAAGGTTTCTTAATGATAAATT
CCAAACGAACACCATCTAGATCACAAGCTAACAATCTATTGGAACGTGTTAGTCAAGACG
TCAATATCATCTGATTCAACAGGTACGCCCTAGAATTGACACATCAGTTCGAAACGGAGA
TTAAACTCTGATTCCCTGTGACAGTAAGGAATGAGACAATGTACTATCGTCGTGATGTTC
TGAATTATCATAATTTTTATGGAGAGCAGTAAAACAATTCGTCGCATGCTCTGAATCACT
GATAATGTACTGTCACACAAACTTTGTACTAACGTTATTATGTGCATATAAGGTCGCGCT
CTGCGCTCTATTAATGACGAGACAAACGAGAAATATGAAGCTCCGAAACCTATTCCATGT
AGATTTATCATTTCTCATCAAGGCAAGACGTCGCGATGCCTCCTCATTCCTCCATATCCT
CCATCAACTCCTCCTCATCCATCTCACCCGGCTTCTCCTTCTCCAAAAACATATCCTCCT
CCAACCTCTTCAACCGTTCCCTATCCACCCTCACCTCCGGCATGGCAACTTCCAACTGTT
CCAAAACATACTCGCATTGCTGCGACAACGTCCGACACGCATCCTTGAGCGCATCTATAG
CGGTGAATGACGTCGAACCCTCCTCTGTCAAACCTCCCACTATTTCTTCCTCGTCCGAAT
CGTCGTCGTCCTCTTCATTCCTACCCGATCGTCCATGATTCTTCCTTCCACTTACACCAC
CCGACGTGGCCGTGGCATTTGTCTGCACACGCAAATGCACCACGGGCTCACTGGGATGCG
GCACGCAGTATCCCGCGAAATTGACGCGAGGGTCTTGAATGAGGACGTGCCGCAGGGCGT
TTCCCAAGGTGTGGTCTTCGTCGCCTAGGACGAAGGTGCGGGAGGTGGGTGGTCCGGTGC
CGCGGAGTTCGAAGGGGATTTCGGCTCGTTTGATTTTTACTTCGTTGACACTCATTTCTT
TGAATGGTTGGAATTTGATGTATTGATGGCGAGTTTGATGGCGATTGTGGATTGTCACGT
TGCGTCAGCTGGTGAGGGTTCAGTGAGTGGAGCGAATATTATTGTGATGGGCTGCTGTTC
GTTGATGCCAGCCATGTCTCAGTGGTTGTTCAGTGGTGTGCAGGAGACTGCAGGAGAGCT
GTGGATGTAAACTCTGCACAAAACACAATACTGTGTTGCACATAATATTATCATAAGATA
TCATACAGCAGATCCTAGCAGATCACAGCCTGATCACAGCCATACCTCATCTCATGGCAC
AGAAACTACCTTCAACTTTGATATCATTTAACTTTTGTTTCTTCCTCTTGAGTACATTGG
ACTATGTAATTTCAAAGGGGGGTATCTGGAGTTGTGAAAATATGGAAGGTAAATATTTCA
TGGAGGTTGGCGGTTCGATTCAAGGTTTACATCCCCTCAAAACAAAATTCTGCTTTTTGA
TAGATGTTTGTTGCTTCATTTAAATATTGAAAGCATCAGGAAACTTCATTGTTATTTAAT
ACTTGGCCATTTCCAACAATGCCACCTCCAACAATGCTGCCACTCATTTTTTCGTGTGTC
TTCTATTCCTCAATCTGACAAGGTAACAATTGTTGGTCCTCCAATGCCATTCACCTCCCC
ACTATTCTCATCCGCTTCATTCAACTACATACTCACCAGGAAAACACATTCAATTTCTAA
TCCAGGGTTGGTAGAATTTTTTATCTCGATTTCTAGTCCACTTCTGGACTATGTAGTTAC
TTTTTCTAGTCCAGTTTCTCGTGGACTAGAAATTGGTTTTATCTCGGTTTTATCATGCCG
TATCGTACATCTTTCCGAGAACTCTCAAATTCCTTTCTCGTTTTCCCCCATGTCAATTTG
AGTCATGTTTCGATCGGATCACACATCATGGCCAAAAATCCAATAACATGGGCGAAACCA
TGGTACGTGTAGTAATTTTTGGCGGCGGCTACTAGACACTACCTGCGTCGGACACGGTGG
GTTGTGATATTTCTTCTGGGGTAATTTTTCGTGAGAAATCGATCTAGCTCGTCAGCTGAT
GCCAGAGAGGCCTCCTTCTAAGCGATTCTGCAAATGTCTGAAGTGCTAGTCTAGATCTGG
ACTAGATATTATTGTTAGTCCAGATCTGGACTAGTGTTCCTATTGGCGTTAATCAAAAAT
TACTGCTTTTTGATAGATGTTTGTTGCTTCATTAAAATATTCAAAGCATCAGGAAACTTC
ATTGTTATTTAATTCAAACAAAGGCGACCTTGTAAGCCAGATGTTCTTTCATCTTGACCC
GAAAGAATGCCTTCAGTCAGTAGTCATAATGAACCAACACCCACGCAACACAACAACAAG
TATTCCATTGAATAACCTTTGGAAATACTTCCCCCAACGCCCCAATGCAATTGTATCATC
AAACACTACTCTTTTTGGTTGTCTTCTCTTCCTCAATCTGATGAGGTAACAATTGTTGAA
TGAGGATTATGTCTGCAAAAGAAGGATTTTGTGGATGATTGTTGTGTGTTTGTGGTCCAT
CAATGTCATTCTCCATTCCACCTCTCTCATCAGCTCCGTCCAACTGCACATCCACCAGCA
CAAAAACATTCAATTTCTAATCCAGGGTGATACCAACTTCCACATCCTCTAGAGTAGAAC
TAGCTGGCTCAGGACAAATAATGTCTATCGGCACAACTGCACTGTGAGGTTAGCTTGCGG
CTTTGTCACAATTGTGGTTGGGCTATCGCATGAGCTTGCATGCCAGTCGACAGTGACCAA
GCTACTAAGATCAGAAAAGGACTCGGTGGTTTTGGAAGCTGCAGGATGTGCAACACTCTG
TCTGAATGAAAGTGTTTTGGATGGCCTAGCACATCTGGGGGCCAAGGCAAGGTAATGTAC
CATGTAAAAGCATCTCTGGTGTGAGACATCTCAACTCCTCAAGCCCAAGATTGATCCATT
TGGTGAGCAGGTGAGTAGGTTGATTAGGAAAATGATCATAGTAAACGATCTAACTTCCAG
GTGGACAATCTGACTGAAAGTAGCACAGAAGTGTGCATGTGATGACACGTTTTACTAGAA
ATATTAATTCTTAAATGATTTGTGCATCTTAGAGGCGACATAGGCCAAGAACCTACCTTA
ATTAGTACCCTTAGGTACCAATTCAAAAACTCCCAAGTAAGGACTCATCTTAACCTCCCA
AGTGAGGAAGGATCCTGACAAGGACAAAGATACATATCTTTGGATCTAAGCAACAGGAGA
ACACCCTTGGAGAGAACACCCTCAAGAGAAGGGTATAAACATACCAGTGATGTGTAGAAA
CCTACACAAAATGAGATTGTTTTATTTTAGGATGAAAGGGATTGCATTGTCCTTCCATCC
TCATTTGTTCATTGTAATCAATAACCAATAAGCTCACAATTTACCAACACCAACAAGTTG
TATACTTTTATCTACAATATTTGTACTTAATATTGTATATCACCGAACGGCTTAGGTCAC
TATCTACAGATAGCAGTTTCCGCGACCTTCTCATGTGAAAAGCCACCGAAAATGTTTTTC
CCTCCACTCCGTTACTTGTTACTCTGTTTCGTAAGCAGACCCTTTGTCAGCTACGTAATC
ACGAGAGTTTGCAAAGCGCAACTACGTCGCTTAAGCAACGAGAACTTGCGCACGTCAGCG
GTACACCTAGAAGTTTTTTAAAGCCTGATTCATACGTACACGCCTAGGTGACGCACTCAC
GAGAATGAGCATCTCTAAGGCAGTCCCTGATGGACTTAAAAGCCAAGAGTGTGAGAGAAA
CCCGGGATGGAGTAAGCCGCCCGTTCCATACATACGCGAAAGGGATGTAATTCAGGAAGC
GTTTGCAGTAGATACTACCGCCAACACCATGAAGCTCACCCTGCCTGACAAGGTAGAGTT
GATAGTGTCCGCGTGGTCACACGGGACTCCTGAGCAATTCTTGATGCATGTCCAGGCAGC
ACTTGATGACACGAGGCAGAAAGGCCTAGACACCGCATACCATAAAGTCTGCAAGGACAA
GAAGGATTGCATCAAGAAGCTGCAAAAGACTGAAGAAGCTTTCAAGAAGTACTCGGGATC
GGATGCGAATCCACCCAAGGAAAAAGCTTATGAAAAGGCCATAGAAGCCGCCAAGAAGGC
TAGCAAGGCAGTTAAGCCCGTTATCAGCCAAGTGTTCAGTCACTACTCTAACCTACTCAC
GGAGGAAGCGAGGTGCCCCTGGAACAAGATCGTGAGTGAACAGATTGACTGTGTGCCCTG
GACAGATCTTACTGGGGAAGAACATCCCGAGAAGCGTGAGCAGTCCTGGGGGTCATTCAT
GGAGTGCGTCAACTTCCATCTGTTGACCGTGTTCCGTAATGACGCTGCAGAGACCCAGCA
CTTCTACATCAGTAACAAGTTGAAGAAGCCCAACAGGGTTCTGATTCGCCAGTTTATCAG
CCGCATCCATCACTGAACGGCTATTTGGATCTTTTGCCCTCATTGTATTACTCCAGCTGT
GCCACCAAGCTCACCACAGCCGTGAAGCCATTTGATGACGCGGACCTAGCGAGTCATATT
CTCTGCATGGTCCCAAGAAATTGGCAAGACCAATATGAACTCAGTGGGGCATCAGTACCC
CAAAGCGTTCGGAAGCTCTTAGAAGCACTTGAATGTATCGAGAAGGCCTTCCGACCAGAA
AGAATCGTGATGGGCACAAGACTTCTGCAAAGTCTGGAGACTCCTCTAAGAAGAAGATGG
TTTTGTTTAAGGATATAATCCCAAAGAAGTGTACCACGAATGCAAAGCACTGCATTTTGT
GTAAAAAAACATGGGAATCCCAAAGAAATGTGCCACGAAATTGTGTCAGCTTGAGGAACT
GAAGACACACTGCATTGAAATCAAGACAGCAGTGAAATCATTTAACGAGACTATTGAAGA
GTCCATTTCCAAGGCTATTGATGAGAAGGTGAAAGAGAGTGGAGGGATCAATGCAGCAAT
TTTAGATGCTCCGATTTGAGAGTTAGAGGGGACCTTGCTGGCTTGCTTGGATCAGATCTC
ATGCAGTCCCCAAGTTGGAGCTGAACCATGTGTTGATGTGGAGGAGGTGGAGGCTTCTCA
GGTTCCGATTGTGCCAAAGGTAAATGAATTTCATTATAAAGGAAAGTATTGGTGCATACC
TGAGAACTTTGAATTGGCCAAGGATACGAAGAGATTGAATGGGTGGCGCATGTGATTGTG
TGGACATGTTGTTGTAATAATAATGTGTCTTACATGCTGAAACCTTTTCAATTGTTGATG
GGCAGAGTGTCTCATAGGAGGTCCATTGAGCAAGGCTTTACCACAAAATGGAAACCAATC
TTCAAGATGATTTAATTGATATTCCACCACAGGTGGATGAAACTTTTGTTCAATCTTCTT
TTTTACAGGCAACACAATACCTCAAGTCGCTAGCTGGCTATATCTGGCAGAAGAGGAATG
AGAGGGTTCTTTTAATTTGGTCGATTGGCACTTGGAGTCGGTTCGTTCAAAGAAGTATGA
TAGAGAAGCATGGCACTGTGTCTGACAAGGCTGTGGAACCAGCCACACAAGGAAAAGAGA
ACATTTGTGTGGTTTGGTGATGCAAGGGCAGATGGTCATGTTCTTAGGCCAAATAAGACA
CCAAGGAGACATGCAATCGAGGAAGAGAGGCAGTGACAGATGCTTTTGGAGATGTTTTTG
GGGAGTTGTTGATGGTTCAATGTATTATGTTTTTGTATTGTTACTGAGTATGGTTGGAAA
ATACCACTGCATTAAGGAACTGCAACCCCCGGTGCCTCAATGAGGTTAAGGGTTAGGTTG
GCCACAGGCGCAGTTTGCTTCATTTTTGGTAAACTTACAGTATTACTAGTAATCAACACA
TTTTTAGACAGTGATATTTTTTGTAGTGGTGTAGATTGCATTAGTAAAGCATGATCTTTT
TCCCCTCTCGAGATTTCCAATCGTTCCTGCATACGCCGCCCCTACCAAGAGAAGTCTTCA
CCCCCACTGCCCTCACATAAGCTGCCCTCACATACGCTCCCTCACATACACTGCCCCTAT
TACAACAAGAACTCCGCACCTCATCATGAATACTCAACGTCTTAAGATAGTGGGTCTGAC
CAATGGAGGTGATGGTTGAAGTTGCGTGGATAATAATATTTGTGGTGAAGAAGTGACGGT
TGGATCCATCCTTATTGCAATGAAGCAACATAATATTTGCAAGGGTGAAGAATATGTTGA
CATTGCCGTATTTGTGGACTCTTGTAAGGTGGGCTACATCACAAAAGAGATGGTGCCGTA
CGCTGACCAGCTACACAACAAACTTATTGAAGTTATTACAGTAACTTCTGCTATGGATGG
GGGGGTTCAACTGCAGGTACAATTATTATCAAAGTTACGGTTGCGCAATTGGAAAGATGA
TTGGTTAATATTGTTTGTGGAAGGGGAAAGGAATGCATACTAATTAAGGTATGTGCATCA
ATTGAATATAATTCTTTAGTTTCTCTTTCGTTTATTACCCTGACCATGTTTCTTTTCTCG
TTTGGCATCTGTTTCAATTTCAATATCCCAATTGAAATGGGATGCGGCAACACTTTGTAA
CACAAATTTTGAATCAAAGTCTAAAGCAGCGCTGTGATTTTTCAACACTTTCTTCATTCG
CTCAATCTTGCCTTGTGAAATTGATTTTTGTTGGCATTCCTCTTTAGTGTTTGCATCCAT
ATCCATCAGCTTGTACCCCACCATGTATTGACGTGCTCTTTTACTGAATTTCCTGACAAT
GTCTTTTGAAATCATCTCAAGAGAGATACATTTCGCAACTAACGAATCAAAATTTTGCTT
ACCCTTCCTCCTTTGCAGTGGTGCCCTTCGATACACTCGACCCATAC
>scaffold2157|size23368
TTTTCAGGCCTTAGAGGCCATACGATTCTTCATAGGGACATTTTATGCCCTAGAAGATTT
TTTTTGTACTGCCCTAAGGCTATAAGTACTTTGTACTCCGTGGTGTCACTGCATCTGCAT
GTGATCACGGGTACGGACTAATTTTTAAGTCTAATCGTGTTTTTAAGTCTAAAAATAGAC
GACACACATATTGGTCTTTCGGAAAAAATAAACCGAGGCACTTATGCTTATTGCCTCCTT
ATTCACTGAGGGGCTGTTACGAGCACTATGGCAAGTAAGCATTATTGCCACAAGTGTGTA
TAATACGTCACGAGTGGTCTTTTTCTTTACTGCAAGTGCACTTAGGCTGTGATTTTGTTC
GACGAATAGAGAACAGCAAATAGGTATTATAGCAATTTTTTTCTATTCGTTGTTCTACTC
AAAATCACGATTTTGTTGTTCGCGCGAACAGCGAACAGCACAATAGGGCAATAGACCCCT
TATTTGTAGCTTATCTCGAATAGCTGAACAGGCCAATAGACCAATCGCTGGCTTCCCGCC
ACCACAAAAACTGACGTAAGCAAGAATATTTACTGAAATCTAATTTTTGTGAAAAGGGGG
ATGATGTAACTTTCGTACTTAGGATATGATTTAGAACATAAAAGAATAAATTTGAAGTTT
TTAAGTGCGCGGAGTGATGCAAAAAAGGCGGGCTGTTCCTCTATTCGTCTATTCGTTTGG
GGGTAAAAAAACAGCCCTCTGTTCGTCTATTCGTGATCGCCCAAAACGAATAGAGAACAG
AAAAATGGGAATTTTGGCTATCTGTTCCCCTATTCGTATAAACAAAATCACGATTTGAGC
TACGAATAGAGGAGCAGCCCGTTTTAGCGATATTGCTGTTCTCTGTTCGTCGAACAAAAT
CACAGCCTAAGTGCTACATGCGCACTCTGCTAACAAAAGCGGAGTATACCCGTGTCAAGT
GGGATCTAGTCCTCACTGATGTACAGGGGAATTCTTTTGTGCTACGTGTGTTTAAAAAAA
ACACCTGCCGGCCTGTGAGTGAACTCACTTCAACTGGCTGAGTACATGACACGGGGCTCA
GCTGTGGCTGTTGCTACTCTTGGAGTCAGGCAGCACAAGTTGCGCCACGTGTAACATACC
AAGTGGATTGGACGGCTTCAAGCAACAATGGACGACGGACAGACGAACCTACCATGGTCA
ACCGCCGACAACAGCTGGTGGATGATGGATGGTGGAACGACGGACAGACGATCCGTTCTG
GTTTCGCGAAGGCTATCAATTGATAGTGACCTAAGCAGTTTTGATGTAGTTTTTACTATG
TAGTAAACGGGTAGATACATGTGGTTGAAAGATTTTAATTATGAGAGTTACACTACTGAA
ATAGGTATTGCATGGTGCAATAGGTGATCCATTCATCACCAAGCACAGGTGATCCTGTTA
GAGATTGGAGGTGATTTTTAGGGCAGTTCCATGACTGCTCCTTTTCTCTCAACTGCCAAC
AGGAACTGTTCCATGAGAAGGTTTCTGAGAAAGAAATCCTCTCTTGGATATTTTGTCTAA
GAAACACCTAGAATGTATATGGGTGTTTCTCAAGAAAGAAATTGTCTTTTGAATATTGTT
TCTCAGAAACAATATCTTATGACTATTGTACTTCCTTTGTGTTACACAAAGGGAAGAGGA
CCATTGGAGGTTCCACCTGGAACCTCTTCGGGTTTACCAGTTAAGGTAGATAATTGGCCT
ATGTCAACAGTGTGGACTTTGAACCATTTCATCATTTTTTGCTTGTTATGGCAGTACAAT
TGCAGCTGCCTTCCATCAAAGCTGAGGACCTGTAAAGCTAGACTTAAGCCCCTAAGATAG
TCCCAAAGGGTTGTGCAATCTTGGCCGGGTCTCAGGGGTTGGATATTGAGGTCACACCAG
TGGCCAAAGATATCTGACATGTCTTGGTTCAAAGTATATTCTAACCTGTACCCTGGTGCT
GCAACAGTAATATCGTGACCGACAGAGCTTCTCAATTCCTGTCACTATGTCGAAATATAC
TTATACCCATGCACAGGGTAGCCACCATTTTTTACAAATTAAACGGCATTGTTGTTACGC
GGGTGCTGACTGGCGGACAGATGATTGTTTGTGGGAGAACCCTGGTACCTGTTTTACCCC
TTGTCTAGGTAAAGCTAGGCAGTGATTGACTGACCAATGACTGACTGCCTCAATTGCGTT
TTCAGTACCCAGCAACTTCCCGAATTTCGATTTTGGTCGGACGCGGGCGTCACTGGAGAT
TTTACCACGTCACCGGAGATTTCTATGTTTTTTCTCGGATTAATAGTGACATCACTTGGT
ATCACCTCGCGATTGGCGTGTTTGCCAATAGAGTCACCGTGATACTAGGTAGTCATCACC
CAGTACTTGGTTATAACCACGGAGTGGTGCACAGCCACCAAGTACTCGGTGGTTATAACC
ATACCGTGCGACAAACTGGCACTTGGTATCACTAGGTGATACTTCGTGATACCTAGTATC
ACTTGGTGACAGTGTGTCGCGCTTGGAGGTACTCGTGTTCTGAAGTACAACAGTAGACGA
CGTTAGATACTAGACGGTATATAGAATAATTATAGTATATACGCATTGTGTAGTTAAGTT
TATTATAATTAGTTGTATTTTTAGTTGTATTTACCAAATTAATGCAAGATGATCTGAGAT
GTGGTGCAAAAATTTATGCTTGGCTACCTTGTTCACTTTTCAATTTTTCGATATACTTTA
AATTCTTGCTGTTCCATCAACACTATATTTTACTTCTCTTGTGGTGTTGAATTCTGTCCC
AACCAATGACCACTAGTGGTGACTCAATTATGACATTGAAGATGTTTCCTGCTATTCTCC
CTTATCATTCGGACCATTTGGGGCAAATGTGAAATATAGACTATAGATATTTTGTATGTT
CCCATGACCATGATGTACATTTCCCCACACCACATGGACAGTAACGATGCAATGAACTGA
AAATGTTACTTCAAATATGATTCCACCCTATCATAGCCTTTAGCCTCCCATACTCCCATA
TCTCAAGTTTGCAGTCCATGTTTGCAACAACAGATCCAATCTCAGAATATCTGATCATTG
CTTTCTTCAGTGCTGAGTTCCACCAATAGGTTAGTGGCCTTACAATGCCGGACTCTGTGT
TTTGATCTGTTTGGCCATAATGCACTCCTACCACAATACGATATACAAGATCATACACAC
TTCTACTTAACCATAAGTTGACACTTGCAGATACAAAAAGGAGCACACAAGATGACTTCA
CTGAATTATCACCTTTTGACAGAGTTCAAGAGACATATTAGTGTTTGAGGCATTTAATGT
CATTTAAATGAAAACTGAACACTAGGCATTCAGTGCCATTTGTTGCAGACAATACCATTC
AATGCATTCAAATTCATGCATTCAATGCCAAAAGTAGAACTGACTGTGCCAAAAACAGAA
CTTAATGCCAATATGGAATTTAGCACCAACAATAGAAGTCACTCTCAAACTGAATGCTTC
CCATCAGAGTGAGTAAGGACAAGGAGCCATTTCAAGGGAACAGTAAAACCATTCTGTTTC
TACACAAGTGATGCACCAACTTGACAGCATTCTGATGACAGTGTCTGTTACGTGTTGATT
CAATGAAACAATCTGGTCAATGTAGGAGCCAGCACCACCAAGTGATGCTAAAAACTAGGT
GAAACTTGCCAAGCACTTGGTTGAAATAACCAAGACAATCAACGTTCAGTACCGGTGGCT
TTAACAAGTACTTGGTTTGCCCAAGTACTCTGTGGTTATCACCAAGTACTTTGTGGTTAT
CACTAGGTACTTAAATGCTTATCACCAAGTACTTGATGGTCAACCATGTACTCTGTGGTT
ATCACCAAGTACTCTGTGGTTTTCACCATCTGTGGTTAACACCAGGTATTGGTAGTCACC
AAGTACTCTGGTTATCACCAAGTACTCAGTGGTTATCACCTAGTTCTGTGGTTATCACCG
AGTACTAGGTGGTGAATATCAGGTACTCTGTGAGTAACACAACATCAAGTACTACTTGTT
TGTGCATGTCTGTTTTTTATAATGATGGCAAACAAATGGCAAGAGTTGGGACTTACCAGA
ATTCCAAATATTTGGACACACTGGAAGTCACTCAGATATTGCATTGCAGCTAGAGATCTT
TCTATATGGTTTGCTTGGACAAATTGTGACATCCTTCAGTGACCAAGTGAAACAAAGTAC
TTGGTGAACTTGCCAAGTACTTGATTGTAATCACGAAGAAAAGACTTAATGATTAAAACA
AAGTACTCACTGGTTAGCATCAAATACTTTGCTGTTTCACTAAGTACTGATGATTGCACC
AAGTACTTGGGATTATCACCAAGTACTTGGTGGTTATCACCAAGTACTTAGGGTTATCAC
CAAGTACTCAGGTTATCACCTCTACCGGTGGTTATCACCAAGTACTCCGTGGATATCACC
AAGTACTTGGTGGTTTTGCCAAGTACTTGATTGTTAAACCGACCTTGGTAGTTATCATCA
AGTACTCGTATTATCACCAAGGACTCGGTCGTTATCACCAAGTACTCTGTGGTCATCACC
AAGTACTTGGTGGTTATCACCAAGTACTCAGTTGTTTTCACCACGTACCAGTGATATCAC
AAAGTACCTGGTAGTTATCCCCAAGTACTTTGTGATGAATATCAGGTACTCTGTGAGTCA
CACCACATCAAGTACTACTGGGCTACTCTTTGTGCATCAGGTTTTTTAAAATGATGGCGA
ACAAATAGCAAGAGGTGGCAGCACTTGCCAGAATTCCCAAGTGTTGGACACACTGGAAGT
CACTCAGATATTGCATTGCAGCAAGCAGATCTTTCTATAGGGTTTGCTTGGACAAATAGT
GACATCCTTCAGTGACCAAGTGAAACCAAGATTTGGTGAAACTTACCAAGTATCTGGTTG
CATCACAAAGACAAAGACTTAGTGATTATCACCAAGTACTTGCTGGTAACTTTGAAATAC
TTGGTGGTTGTACCAAGTGTTATAGGTGGTTATACCAAGTACTTGGTGGTTATACCAGTA
CTTGGTGGTTATACCAAGTACTTGGTGGTTATCACCAAGTAATTGGTGGTTATACCAAAC
TTGGTGGTTATCATCAAGTACTCAGTAATTATCACCAAGTACTCTGTGGTCATCACCAAG
TACTCTGTGGTCACCAAGTACTTGGTGGTTATCACCAAGTACTCAGTTGTTATCACCAAG
TACTTGGTGATATCACTGAGTACCTGGTTATCCCCAAGTACTTTGTGGTGAATATGAGGT
ACTCTGTGAGTCACACCACATCAAGTACTATTGGGCTACTTCTTTGTGCATATCAGGTTT
TGTAATGATGGCGAACACATAGCACGAGGTGGCAGCACTTGCCAGAATCCAAGTGTTGGA
CACACTGGAAGTCACTCAGATATTGCATTGCAGCAAGCAGATCTTTCTATAGGGTTTGCT
TGGACAAATAGTGACATTCTTCAGTGACCAAGTGAAACCAAGATTTGTGAAGCTTGCCAA
GTATTTGGTTGCATCACAAAGACAAAAACTAATGATTATCACCAAGTACTCGCCGTTACT
ATGAAATACTTGGTGGTTATACCAAGTGTTATAGGTGGTTATACCAAGTACTTAAAGATA
CCAAGTACTTGGTGGTTATACCAAGTACTTGGTTGTTATACGGAAACGTGGTGGTTATCA
TGAAGTCCTTGTCAGTTATCACCAAGTACTCTGACTCTGTTGTTTTCACCAAATGCTGGT
ATCACCAAGTACTTGGTGGTTATCACCAAGTACTCGGTGCTATCACTAAGTACAGTACTT
GGTGGTTATCACCAGGTACTTTGTCATGAATATCAGGTGCTCTGTGAGTCACACCACATC
AAGTACTACTGTACTAATTGTTTTGTAATGTCTGGTTTTATAGTGATGGTGAACAAATGA
CAAGAGGTGGCAGCACATCCCAGATTCACCAGTTTTGGACACAATGGAAGTCACCAGCAA
TATTGTACTGCAGCAAGCAGAACTTTCCATAAGGTTTTCGGACAAGTCATCCTTCAGTGT
CACTTGGTGTTGTACCACCAAGTGATGCAAAGTACTTGGTGAAACTTGCCAAGTACTTGG
TTGTAATTGCCAAGATAAAATTGTTATCACCTAGTACTCAGTGGTCATCATCAAAAACTT
GGTGGTTATCACCAAGTAATTGGTGGTTTTCACCAAGTACCCTGTGGTTATCACCGGGTG
CTCTGTGATCATCACCAAATACTTAGTGGTTAGTACAGGTTATCCCTAGTACTAGGTAGT
GAATATCAGGTACTCTGTGAGTCACACCACATCAAGTACTACTGGGCTACTTTGTGCATA
TCAGGTTTTTAAAATGATGGGAAACAAATGGCAAGAGCAAGAGGTGGCAGCACTTGCCAG
AATTCCCAATTTTTGGACACACCGAAGTCACTCAGATAATGCACCCAGCAAGCAGATCTT
TCTATATGGTTTGCTTGGACAAATAGTGACATCCTTCAGTGACCAAGTGAAACCAAGATT
TGGTGAAGCTTGCCAAGTATTTGGTTGTAATTACCAAGACAAAGACTGAATGGTTATCAG
CAAGTACTCACCGGTTGTCATCAAATACTTGGTGGTCATTCCAAGTACTAGGTGGTATAC
TAAGTACTTGGTGGTGATACCAAGTACTTGGTGGTTATACCAAGTACTTGGCATCACCAC
CAAGTACTTTACCAAACTGGTGGTTATCATAAAGTACTCAATTATATCCCCTTTTGCCAG
TACTGTCATCAAGCAAAGGAGAATCCATTAACATTCATAATTTGACAATGACAAGAAGAG
TCTCTATGTTGTAAAGTAAACTGAGTATTTCAAAACTGTGTATTAATTTTTCTTACAGTA
CATTAGTGCAGACTCGTTTCGGCCTAAACAGTAGTGGTGGTGCCCTACTGGAAGTATGAT
TTACTTGACATGACGATGTGTAGTCCATGCTAATGTGTCTTTTTAATCTTCGATTACGTC
TTTAAAAGTGTACAGTACGATATCTACCTACCCAGCGAGTAAGGAGGTAATACAACACGT
CGAAAACATAACTTGTGGATAACACAAAGGACTCTGTGTCGCTCACCGAAGCTCACCAAG
TAGTAGTATCGTACTTGGTGATAATTACCGAGTACTCGGTAGCTATCACCGAGTACTCTG
TAGCTATCGCCGAGTACTCGGTAGATATCACCGAGTACTGGTAGTTATCACCAAGTACAC
GGTGTCACTTCTGTGGTACCACCGAGCACTTGGTGATACAACACGGTGATACTCGGTTTC
TAACCTACGTCACCGGAGAAATTTTAATCGTGCGAGGTTCAGATGAACGTCACTGGCAGT
TCACGGTCCCCAAAATTGGCCCCGGTGATAAAAACAGGTAAATTCCAGTAAGTTGCAGGT
ACGGTACATACCTGGTTAGACGTATAGGTAGTCTGTTATTGTCTGTTATTATAGTCATGC
AACCATACCCCAGGATATATGACAACTTCTGCCCGGAGTGTGTGTACCCAGGTGCATTTT
CAACTTTTAGCTCTGGTCCTCACCCCCCCCTGTTCGAATCTGTTGGTGTGCATCTTACTT
AAAGTTTTCTGCCACGAAGTTGATTGTATTTTTTTGGTGTGTTCTGACAAGTTGGCGGAA
ATCGAGTACGTTGTGGTGCGGCGAAAGCAACATGTCACGGCCCCTCAATCAATTCGGTCC
TGGTAGCTATTATTTATAGTTTGTGTGCTCGTTCTCCTTTCTGTGTCGGATGCATGCGTG
AAGATCTGCCTCAGCCTCCCTAAGAGTGCTACTGGCGCTGTGAAGGCCAGGCGTCATTTT
ATCAAAAAGCCTTGCTCGTCGACTTGTTGCTCTTGTGCAGGGATCGGTTGTGCAGTGATC
GGTACCATGTCATGGTCGAGGAATCCTCTGTTGTCAGCTTCTTCGTTTGCCACTGATCAA
GAGTTCTTTGCATGGCGACCAAAAAGTCAACAATTCTTCCTGTTCGACTGACACCTCTTA
ATTTTTTATCATTTTCTGCTTCTAGAGAGCTCGAGATTTCGGTAATGTCGCTCTCGTTTA
GAGTTATGTTTTACAAGGCCAGAGTGAAATCGATGTAACTCTTCTATACTTGGCACGAAA
CATCATCGTTGATCTCGTGAGCTAGAGTCTTTGGGTGTTCTCTTACGTGTATTCAGTTCT
AACAAAACAATAAACAGTAGTCAGACACTCTATGGAAATGACTTCGCTCAACAATGTACA
CTCAGAAAGGGGAATTGACTTGGCAACAGCCATTGATCAATCGCGACCACAATATCTGGA
TTCACAAAGACGCGGCGGCAGCAGTTGCAACAGCAGCAGCAGCGACGCTGGTCATGGACA
GGAACAACAAAACACCCTCTTCGGCGTTTTATTCCCCTCCCTCCAATCTATTCTCGGGGT
CATCCTCTTCCTAAGACTCACGCACATTACGTCACAGGCAGGCTGTATCTACACCACCAT
TTTACTACTCATCTCAACATCCTCAACTTTATTCACTTGGTCATCTCTTTCTGCCATTGT
CACCAACGGTGAAATTAAAAATGGGGGTCCATATTACATCATATCGCGAACGTTAGGTGT
GGACATTGGCTGTTCTTTGAGTATACTCTACTACATTGGCAACTCGCTCAGTGGCGGCAT
GATTGTTTTGGGGGCAGTAGAGGCGGTTCAATACTCAATACGGGCGTATTACGCGCGATG
GGGCTATGGATTCTCGGGACATCTTTTCCCCTATGACGTTCAGGTTTTGTCATTCTTCAT
TGTGATAAGTATGGCAGGATGTGTCCATGTGGGGACAAAGTATGTGACGCTATTTTCTAA
TTTATTTCTCGGGGTGACTCTCATCAGTGTGTTGTGCATGTGTCTGGGGTGTGCTTTGTT
TGCATTGGGGTTGGATATGGAGAATTTGCAAGCTTACGATCGAGGAGAATGGGAAAATCT
CTGGCCAAGGTATGAGCGTGATCCGTACACTGGAGTCACGCCCAACTTTTTTTCGTGTCT
TGGTGAGTTTGATTTTCATTCGAGAATACGAAGTCTTGATGCCGCTTGTTTAGCGAAACT
TTATTCCTCTTAATGGAAAACGTTCTAACAAATATCAATTGTCAGCATTGATATATCCAA
GTGTCACGGGAATATTGAGCGGGCTGGCAAAGAGTGATCAACTCAAAAATCCATCACAGA
GCATTCCAAAGGGGATTTTCATGTCAATCATCACAACATCTTCCGTATACCTTCTCGTAT
GCTGGTTATTTGGTATGACTTTTAGCAATAGAATTTTGAAGGTTGACAAATTTATCTCGG
CTTCGGTATCTTATCCGCACGAATTGATAGTACGAATAGGTGTCATCGTTTCGTGCATGG
GTCTCTTACTAGGGCATTTATCCACTGCTCCGAACGTGTTGGCCGCAATGTCATCAGACA
ATGCCTTACCTTTCCTGTCTTTCCTGTGTCCTTCAGATGAAGAGAAGACACCTGTTAGAG
CATTGTGGCTTTCGGCTTTGTTAGTGGTACTACCTACCCTTGGTGGAAATTTAGACCATG
TTTCACCATATACGACAATATTTTACCTTTTGATGTACGCTGGATTGAATGCTGCGACCT
GCATTTCAGGATATGTTCGTCCTCCGGGCTTTAGGCCTACGTTTCGATACTTTCATTGGA
GTGTATCATTTCTTGGCTTTGTTTGGTGCTTGACGTTGTCATTCTTTGTGAGTTTAACTC
TTTTGGTTTGAGTGCTGTAAGTTTAGTTTTCTACTAATCATTCTTCCCTGAATCTCAGAT
ATCTGGGATTGGAACTTTCTGTTCTATGCTAGCATTTTTATTATTCAAGGCTTACGTTAA
AAAGTCACGCAGGTTGGCAGCTACCGGTATAAAATGGGGAACGTTAGGAAGTGCTGTCAG
ATACAACATTGTCTCATCTATTTTGACTTCACTTGCAAGGCATGGGACAAACACATCATC
GAGGACCGAAGCGTACGTGGATATCGGTGAAATGCACAGTGGTCCGTCATGTTCGCACGA
TGGCAGTGTGCTCAGCAGAATTAACAGTATCCGCGAGGATTTCTGTGGAGAAGATACTTC
TGAGAAAGATGAGTGGATTCATTTTCAGCCCCATAATGAGTTCCATGCAAAGAACTGGCG
TCCTCAGATACTCACGATAGTAGACGTGGACTCTAGGGGTGCACCTCTTAACTTCCATGT
CTTGAGCATGGCAGCTCAGCTACAGCAGACAGGGCGAGGTATCAATGTAGTCATTAGCAT
CATTGATCGTTCCCTCGCAAGCACTGCCTCAACAGTTGCCTCAGCAGTCAATGACATCTG
TGCTGATGTTCATGAGATGGAGAATGAAGATGATTCCGTGACATCTGGACTGACGGGGCC
ATCATCTGATCGGTGGAGAAATGAAGGAGAGAGCGTGAGCTCTGTCACAAGTGGAATGGA
TCACTATGATACCATCAAAATGATTCGACGGACGAAGGCACTTTTAATGCTTGAAATGAA
AAAGAAAGGCATGGTGAGAGTAAATTCGTCAAACCGGCTTCTGTCATTATGTTTTTGCTA
TTGGTACTATATTCGTGACAACCTTCTTTTTCAGGACGGATTTGCTGAAGTGTCAACGAC
TGATGGCAAGTTCTTCGAAGCAGTTTGGTCCGCGGTTATCCACACCGGATTGGGTCCCCT
ATCTCCCAATACTATATTATTGTCTTTTCCTTCCTTTATAACTCCTGAACTAGCCAATGA
CGAAAAGGAGTTGGAAAGCTGCATCCGAATTGTTAACGGAGTATTAAACCTCGGAAAGGC
TGTTATTCTTTTCAAAGGAAGTCCCAGCTATCCTTCATCTCAGAGTGAAACTCCTGGAAG
AAAATGTATTGATATCTGGTGGATTGTCTATGATGGGGGGTTGCTTCTTTTGTTGCCGTT
CCTGCTATCGAAGCACACAGTGTGGGCCAGCGAAGAAGATATCTCGAACAATCAGGGAAA
GAATCGATTGCGAAGAAGAAAAAGAAGAGAAGAAGCTAAACTCCGTCTGTTTGTTGTCAC
AGCATCGGCTAACGACGATCCTGAAAAGTTGCGCAAATCAGTTGTTGAACATTTGGAGAG
AATGAGAATAAAAGCTGAAGTTTTTGTGATCGACACCCTTTCCAACACCGATATTGCTAA
ACGTATGAGAGATTCCAATTTGGTAGGCAGCAGTATAGTGAACAAAGCTTCGACCAGCTA
TTCACATGTGAAAGGGAAAACTAGACCACTGAATCGCGTGGCATCTTTAGTGGAAGATGG
TATAAGCACACATCACATGACATTGGGTGAAGTCTTTCTAGAGATACCTCTTCCTGAAGA
TGAAGGAGCTGTACAATATTACGGCCAAGACCTAGAAAATGAAATTTCTGAACGTGCCCA
TCCTGTGGACCAGACAGCATCACTACTGAACGAAATCATCAAAACACACAGCAGTGACGC
GAACTTGGTAATTTCCAATCTCCCGTTTATTCATCATGATACTTCTCCTAAGGAATACTT
TGATTTTGTTAATGCAATTGTTGAAGGCATTGAAAATGTCATGCTTGTTCGAGGTTCTGG
TGCAGAGGTAGTTACTGCAATTGCATAAAGTAATCTGGACTGTGTAGGCTCGCACTGGCA
CTAAATTCGCGTTGATATCATAGTTAAATCAAAGGTGTAATATGTCTCTGCAAAGTCAAG
TGACCAGCCACCATTCACACTGTTTACCATTCTATCAATGTTGTATTTCTTGTGTCTTTC
GATGCCTTGCCATACAACATAGACCTGGACGGGGTCGATAATGATTCTCATTCAAGAACC
CCTCTCTTTATCTCAGAGTATTCGTCATCTTGTTACACCCAATGCCATCCACAGTGGACG
ATCACTTGTCGCTACAGAAGTCTCGTGATCCTCCGTGAAAACAAGAAAAACATGCTAAAA
TACCACAAGTACAAATCATCAAACAACCGTAATTCTCATATTATTATAAGGTCACCAAAT
GTTAAAAGATACAAAGTCCAGAATTGGGCAGGATACAGGGCATTTTCGGTGTGGCCCAAG
TTCAACTGGGGTAGGATTCCTACCTAATTCTGAAAATATATCTTCATATATTTTTAGGTT
GGCATGTAATTTTCTAGTGCAATATTTTTGTGGTTGTAAAAATAATTAGGGTAGAGTGCC
TGCCTTTGTATACTCTATGAATTCCCTAACGTATAGGTTTCCAAACATAAATGACCCCCA
ACTTCACTTGAAGTTCTTGTGTAGCAGAAGCCTGCATAGAAACACAATATCACATCATCA
CATCACACCACATCGCATGACATTACATCACACCACATCATAATCCAAAAATTCTCTTAC
CTCTTTCATCATCTATCAAATTGAAGTCCTCGTCTCCATCCACATATCTTCACAGACAGA
TTCTACTTCACCATGCCATCTCAAGCCAACATTGATGCAGCTCGGAAACGTGGTGATGCT
GCCCGCGCCGCCGCCATTGGTTTATCTTTTGACAAGGGCACTGCAGCGCCAGTTACAGCC
ACTAATGCAAATTTGTTTGCTGCAGCATTTGGTGAGTTTGCTGCTGTTCCTGCTGCTGGG
GTAGTTGGGAGAAGGAGCCATCCTAGGGGGCTTCAGGTGGAGCACATGAGAGGGAGGGGA
GATGGCGGTGGAGGAAGTTGTGGTGGCAGGGGCGGCAGGGGCAGAGGAGGGAGGGGCAGA
GGTGGTAGATCAGGTAATTATCCTGGACGGGGCGAAGGTACTATTCATGTTGTTGCTTTG
CCTACTGTCCCGGTTCCAATTGCTGCCCCTGTTGCCACAACAAATTCTTTCCTTCATCAA
CAGCTGAACCCGCGGACATGTACTGTTCTAGAAGCGGCTGCCCTCCCTTCCACCCCTGCT
ACCATCCCTCCCCTCCCTGCTGCAGCACAATTGACTGGGGAGGGTGCTATGGATGGACCT
TCTCCAGCAGCTTCACCTGTGGCTCCTGCCGAAGGGGATGGCCTCTTTGATGGTCTTGAG
GAGGCACTGGACAATGAAACGCAGGCCATTCTCCAAGCAAGGATTGCCCCGACGACCAGA
GGAAACTATTTCTCCATGATCATAAGACTGATTCGCTACCTCCAGGACAATGACGAGCTC
TATCCTGGGGTCTTGAGTCAATCGTTGATAGCAGATTTAAGAGAGGCAGACTTACAGATA
GCCAGAAGAGGACTAAGAAGGGCGCACCATCGAAGCGTCGAGATGCCAGCAAGAAAGTTG
TCGTCAATGCCATAAAAAGCATAGACTCACAAGATCCTTCCACTTTTCCTATCAACTTTG
ACAACTTGACTTTTAATTGCTTTGCTGGATTCCTGAAGACTTTCAAGAAAACTGTTTTCA
AGAGAAGCCGCCAAACTCCTTTGGCGGAACGAGATGAAGAAGTCACTACAGTGGTGACAT
CCTCTGTTACAATCCGACTGGGTGCTGGATCCTTTTCAGCTGCTTGCTCTGCCCTTGCCT
TTATTTTCACTGAGTGTGGCATTGAGAAGGATGGGACTCCTGCCGCGAAGCATTTATGGA
AGCAAATTTCTCTTTACATGAAAGGAACCCGAAGAACTGGGGCAAGGGAGCGGCAGGCTC
TTGGTCTCCGCACTATTGAAGGAAAAGATCCCATGCCCTTTGTTGCATATGTCAGACTTG
CGTCTATTCTTGCTCGAAGTCAAGATCCTGAGCATGTTGCTGCTCATTTGTTTCTGTTGC
TTGACTGGAATATGGTGTCTCGTGCTGAAAATGCTGTCAACTCTCACATGGACTTGTTTG
GAATTTTTGATGATGCTTTGCTTGTTTATCTTGGACCAAGCAAGGGAGACCAGGAGGGCA
CCAAGCACATTGATCATCCATGGCATCTTTACACAGTTCCCGAGAACCCTGCAATTTGTC
CCGTTCTTGCATTTGCAAAGTATTTGATGTGTCATCCCCAGATTCTCAATGGAGAGTGCA
AAATCTTTGATGGTTCTAGTCAGTATGAGAGGATGAATGCAGTTTTGAAGGAGATTGTTC
GCTCAGAACTATGAAGAATTTGCAAAGTTGGGTCTACAGCCTGAGTATTTTGGGACTCAT
TCGATTCGCAAAGTTCAATCACCCATGGATCATGTGGGGTTGTCAACGGGCCACCCATTG
CATCAATTTGTATTCGCGCTAATTGGAAGATGCCTGGGGTGATGAATCGGTACATGAGGT
ATGAAGCTGCAGGTGATGAGTATGTTGGACGTTCAGTTTGTGGCCGAGTTCGACTTGGTA
AGAGATTTGCTGAGAGCTGTCCTTATTTTGACTTCAGTGATTGTCAAGAGTCCGAAAGAG
GATAGACACAAGGAGCTTGATGAATGGATAGCATGTAGGATACCAGAGAGATGCTGTCCT
GAAACATTTCGACTATTCAAATTCTGTGTTGCAAGCTTTATTTTTCACAGAAGATGGTTA
GATGAAATCACCCATGTAGACAATGCGCTCCGCCTTTCTCCATTTTGGTCTGAACCAATT
CCTTATGCAAGGTCTGTTCTGACAAAATTCCCTTGGAACAAGACTCAAGACACTCCAGAG
TTCACAGGCCTACCAACTGACGTTTTGTACATGACGCAAGTGGAGAATCTCAAAATGGAG
ATGGATGAGTTATTGAAGTCATTTGAGTTGGTGAGGAGTGCTCTTGTAGCTGATAATACC
CGGGTTGTTAGGGAAGTGTGTGAGAAGATTATCTCCGAGCTTGATTTGAGATCAGTTGGC
GGAGAAGGGTATGGCTTGTCTCGTGACATTAACCAAAAAATTGAGTTACTCCTCTCATGC
CTTGATAATCCTTGAGAGGTTGCCCCTTGTCCCGACGCACAGGCACCCAATGATGAAGAT
GGCCCCTTTTTTCGAAACATGATGGAGGAAGGAGGTAGTCATTACATTTGAAGAATGCCT
GACTGTTGCCCAGCAGGATAGTGCTCGAAAGTCAAGGGTTGCATGGAAACAAGAAGACAG
CTCAGCCGGAAACTCACTGTGGGATTTCACCATGGGAAGTGGACGCCGGCCTGCTGGAAG
TACCGAAGATGAATCTGGTTCAATTAATTCATTTGTACCAGATGGGGTCACCTTCTGAGG
GTATCACTGCGCCGTTTGTGCAAGTCTTCAGATGTTAACCACTTTGACAAGGAGGGAAGG
AATCTTCTTCGAATGCGACGGTGATGAAGGTTGTTGAGCATTTTGGAAGGGCAAGAAGTG
TTTGGAAGCCTCTGACTGCAGGTTCTGATTACTGGGATGGAGAGACTGTGACAACGGATG
TGGAGAGACTTGTTGCCTCTGCTGGTAACTTGTACTACTTACGATGATGAGAGAGAGGAT
TCTTGGCACAAGAGCAGGGTTGGGGATATTAGCTGGAGGACTTGTCATAATAAGTTGTTA
GATGGGGGTGTTTTAAGTCTTTATCAGTTTAACTATTAGGATGTTGTTGGTGGGTGTTTA
TAATGATTATGTCACTAATTTGTGGTATGTTCAAATATATATATATATATATATATATAT
ATATATATATATATATATATATATATATATATATATATATATATATATATATATATATAT
ATATATATATATATATATATATATATATATATATATATATATATATATATATATATATAT
GGTTGCCAAAGGAATTCAATAGATATTCGTAGCTAGTACCTTTCCACATAAACATTTTTT
GAATATCCCTTGTCACACATGGCTCACTGATAAACCTCACCTTACATTTATCGGCATCCA
TTCTCTACAACAGTCTCCCAACAGTGATAGTCAAGACACCCGGTATTTATTAGTATCGAA
ACACCCTGTCACGTGAGGAATCTTATCTTTGATCCCACCAATCTCTACTGCCACTGTCTA
TTACACACAACGCTGGTTTTATCATGAGAACTGCTACTCCAGAATGCCCGATTATCACCA
ATATTTTAGAACATGTCTCTCACTAATTTGGCTGATTGTTGGGTAGCTGTTTGTCTCCGG
CTTCAACGAGAAGGCCAAGTTTTGTCTCCCAGCTTCCACGAGAGAGGCCGCTCCCCGGGA
GAAGTTTTGTCCCGGCTCCAAGGAGAGTTTTTTCTCCAGGTTTCCATGCAAGTGAGTCGC
TTCATGAATAAACAAGACTGCTACTCAGCTCAGACAGCACCTGATCAGGGTCAATGCCAG
CTAAGGGCAGGTCATGAGCTGAGGCAGAATTAATGACAGCAAACAGTGGTGTCAAATATT
TTTCAGGCCCAATAAATCCGCCATTGAATATAAAAGAATCAGCAACTATTAAGTATTAAC
AGATTATCCTGAAAGAAAAGTGATAAGTACTCACATACTTGATTTCCATCAATGGCTGAG
TAGTTTGTGCACAATGCAGTCAACGATGGCAGTCGAGCCAAGTTGTGCAGTGGCAGTGGA
GCTCGCGGCGCTGCGTGGAGTTGTCGAGTTTGTGCGATGGCACTCAGTTTTGTTCGATGG
TTGTCAGGCTTGTGCAATGGCACTCCGAGTTTGTAATGGAGTGGAGCTTGTTCAACGGCA
GTCGAAGCCTCGCGCGATGGTTGTCGAGCTCGTGCTATGGCAGTCAAGCTTGTACGATGG
CAGTCGAATGACGATGGTTGTTGCTCGGCGATGGCAGTCAAGCGATGGCAGTCAAGCTCG
TGTGATGGCAGTCAAGCTGCTCAGGCGATGGCAGTCAAGCTCATGCGATGGCAGCCCATC
CATGGATCCATATTTTTGACTATGGACGGAGAATCCCCATGATCGAGATTGTAACAATCC
CCCATGGAAAATGATGAAATGGGGGAGGAAATAATTGCCACCGATGTTCCAAGGCATTTT
CACAAGGGTCATTAACTTATGGTACTCTATGGTACCTTCTTGGGTAACTGTGGTATATCT
ACCTTAAAAGTCATCCTACCCCAATTTTTCTACAATAATACATATGGATAAGTCTCTAAA
GTTAGTGCGTGCTACATGTAAAAATTTATTGGTATTCCCCCTAGTTACCAAGTACCGTAT
AAGCCGGATTATAAGTGCCGCCCGTGTATAAGTGCACACGGAATTCCCTGTACACTTTCT
GTTTTTATGTGTTCCACCCTAGCTAAGTTCATGGAAAACACATAAAACATTTCTCCGTCT
CATGAGCAACACGCACATATGTGGAGCTCCCAGTAACTATGGCTGGTTGCTGAGTTACGT
CCTAACACCGAAAAACTCACATGCTTCACCATTGCAACAAAAAACACAACACATCTCCGC
CCAATGAATCACATCATTCTTGTTGGTTTGTCGCATCTGGCGGGAAACCTTACCGTACCG
TACAATAAAGTAAAAGTTATAAGGTGTTACGGATACCCACAATGTTAAAAACACTAACTA
GCATCAGATTATAAGTGCCGCCTAAATGTATCTTTTGTACAAAGGCATGCACTTATAATC
CGGGTTATATGGTAGGGTCTTCTATCTGCCATTCTACCGTAGAATATGACATTTGGTGCC
AAACGCCATCTCGTGACTCTCTGGTCACCCTCTCATCACTTCACGCTGTTGCCCAGCATC
ACTCAAATCATCAATTTCAATTCATCCCCAGTGCGTTTTGTTATCTGTTCTCCCATTCAG
ATGTTCTACACATGTTCTTCCCCTGCAAAAGTTGGTGCGTACCATAATATAGCAGTAAGT
GTTGCATGGACTAAAGTGCATGTGGTGTAAAGTGCACGTTTCAAGCATTCGAGAGCACAA
ACAATATGACAATCAGCCGAACGAAAAAAAACGTAACAATTAACCATACTTTTCTGTTGT
TTGGTTTTGTCATGTCTCAACAAATTGTATGCACCCGTTGCTCGTATTCTCTTGTAGAAA
AACGCAACAAAGTGAGGTCTGTTGACACTTTGATGGCCTGGGGTTACAACAACCACTATG
CGTGCAGCTCTGTTGGCATATCCATGAAGTACTTTCGACGATGGGCGAAAGAAATCAAAG
AGGTGGATAGTATTCCGGAGGAATCTGTTTGTGTACCCAACCACATAGCTGGGACGGCAA
AGAAAGTGCACCCGGGAAGGCCCAGTTGCCTGACACCGATTGAGGATGAGTTGTTCCACT
TCATCAAGAAATTCCGCGATCAGGGAATTCAAACAACAAACCAAATGGTGGTACGGGAGG
CATCACGCTTGTTGCCTTCATTCCAGCTGAAGTTTTTCCATGCGAAGCATCAGGCTGTCA
ATCGTATCATGAGGCAGCTGGGTTTACTTGGCGGGTAGCCTCCCACACGGCCCAAAAACA
TTTCAAAGAGACAGAAAAGGAGTCCAAGGATGTCATCACTATGGTCAAGGCACGACTTTG
CAGCAGGTGCAAAGATGACGTCCTAAACATGGATCAAGCTCCCTTTCAATTCTCTTTCCA
CTCTCCCAGCACATTGGACGTAAAGGGACAGAAAACCATTCAGGTACGTGCTTCAACAAA
TGACACGAAGCGTAAAACACATGCCACAACTGTGACGGCAAGTGGGACCATGTTGACTCC
CTTCTTGATCTTCAAGGGAGCGCCCAATCACTAGTTAATTGGAAAAAAATGGACGTGTGG
TGAGTATTATAGTGCAAAAAATGGTGAGTTCATCAAAACTCACCCCAAAATATACCCGCC
GCTGCCAATTGTTGTTGGCAACATGGCGGTCAAAGCGGAATGCTAACTCAGTCTGTGGAC
TGAGTTTCGCAATTTGCCAGTACACCTGTAACTAGTTAATTGAAAAATGGACGTGTGGTG
ACTGTTATAGTGTGAAAAATGGTGAGTTCATGAAAACTCACCCCCAAAATACACCTGCTG
CTGCCAATTGTTGTTGGCAACACGGCGGTGCAAATGGGAATGCCTAACTCAGTCTGTGGA
CTGAGTTTTGGCGATTCGCCAGTACACCTGTAACTAGATAATTGGAAAAAAATTGGACGT
GTGGTGAGTATAATATGCGAAAATGGTGAGTTCATCAAAACTCACCCCAAAATATACCCG
CTGCTGCCAATTGTTCTTGGCAACACGGCGGTCCAAGCGGAATGCCTAACTCAGTCTGTG
GACTGAGTTTTGGCAATTTGCCGGCAGGCCTGCAACTAATTAATTGAAAAAATATTGGCC
ATGTGGTGAGTACAATATTGTAGAACAAGACAAAATCGTGATTACTCACCCCCAAAATAA
CCCGCCGCTGCCAATTGTTGTTGGCAACATGGCGGTGCAAGGCGAGAGGATAACTCAGTC
TGTGGACTGAGTTTCGCCGTTCCATGATGGGCCGTGGGGTATCAGTGATGTAATTGAAAA
AATAATTGTGTGATGTGAAAGCAGTGAGAGGGCGCACTGCTGTTGTACCATACTGTTGTG
TCTGGGCCAAGCACCATTGTTGTAGTATGGTACCATCGTGAGCGTACTAAAACTGTATTG
TCATACAAATCGCCACACAAGAATTAGGTGACGTGATACAAAGGAATAAGTAACAGTTAT
ATAGACACACACCAACTTTCAGCCCTACTTATTATTCTTATGTGTTCTCATTTTTGGCGC
AGTCACTTCTGATAGTACCATATTATTTCGAAAATATGAATAGGCCCAAAGTGCACTCAC
CAAGTGAAATCATAGATTAAGCCTAGTATTGAAACCAAAACTAAAGCCAACAGGTGATCT
CGCTGTTTACAACTCGTGATTTGCAAAATGTGAGTCATGAAACAAAAAACTACTCGAATG
CGATTTAAGTAGTGTATAAAAATCCGGTAACCCACCCATACACTCTTGAAATTCCAGTAA
CCTCCCCGTACACTCTGACGTTTTGCAAGTGTACGGGGAGGTTACCGGTGTTTTTCATTT
GCAGTGAACAACAACCACAACAACCACAACAACCACAACAACCACAACAACCACAACAAC
CACAACAACCACAACAACCACAGACAACCACAGCAACCACAACAACCACAACAACACACA
ACAACCACAACAACAACAGCCACAGCCGCCACAGCCACAACCACAGCCACAACCCACAAC
CACAACCACAACCACAACCACAACCACAGCCACAACAACAACAACAACAACAACCACAAC
AACAACAACAACAACAACAACAACAACAACCACACACAACACAGCCACAACCACAACCAC
AACAACAACCAAAAACACAGCCACACCCACAACCACAACCACAGCCACAACCACAGCCAC
AACCACAACCACAACCACAACAACAGCCACCACAACAACAGCAACAACAACAGCAACAAC
AACAACAACAGCAAGAACAACAGCAACAGCAACAGCAACAGCAACAGCAACAACAACAAG
CAACAACAACAGCAACAGCAACAACAACAACAACAACAGCAACAGCAACAACAACAACAA
CAGCAACAGCAACAACAACAGCAACAACAGCAACAACAGCAACAACAACAACAGCAACAA
AGCAACAACAACAACAACAACAACAGCAACAACAAACAACACCAGCCGAACAAGCCAGCA
ACAACAACAACGGCAACGAACAGACGAACAAGCAACAACAACAACAACAACAACAACAAC
AACAACAACAACAGCAACAAACAACAACAACAACAAACAACAACAACCGCAACAATATCA
CAGCAACCACAGCAACCACAACAACCACAGCAATACAACCACAACAACGGGCGAATAGCA
GCAACGAAACAACAGACAACAACGATATTTTACTGCTGCTACTGCTACTGCTAGCTACTG
CTGCTGCTGCTGCTGCTGCTGCTGCTGCTGCTGCTCTGCTTTGCTGCTTTCGCTGCTGCT
GCTCTTTCTGCTGCTGCTGTTCTTTGCTGCTGCTGCGCTGCTGCTGCTGCTTTGCTGCTG
CTGTTGCGCTGCTGCTGCTGCTGCTGCTGCTGCTGCTGCTGTTCTTGCTACTGCTGCTTT
CGCTGCTGCTGCTGCTCGCTGCTGCCTTGCTGCTGCTGCTGCTTTCTTTCGCTTCAGCTG
CTGCTGCTTCCGCTGCTGCTGCTGCTGCTCGCTGCTGCTGCTGCTAAGCTGCTTTCGCTG
CTGAACTGCTGCAGCTGCTGCTGCTGCAGCCGCAGACGATGACGATGCAACTCATACGCA
CGGGCAACCACCCGACACACAACAACCGCAGCAGCCGCGAACACCGACAGAAACACCACA
ACAACCACAAACAGCAAAACAACCACAGCAACCGAAGCAACAACAACAAGCACAACCGCA
ACAGCAACAAACCGCAACAACAGCAACAACCACAGCAACAACAAGCAACCACAGCAACCG
CAACAGCCACAACAGACCAACAACAACCGCAACAGCCCCAACCAGCAGCAACCGCAACAA
CAGCAACAACGGCAACAGCAGCGGCAACGCCCAAGCGGCAGCAGCAGCAGCAACAGCAAC
AGCAACAACAACAGCAACAACAGCAGCAACAGCAGGCAACAACAACAACAACAACCAGCA
ACAGCCACAGCAACCACAACAACCACAGCAACGCAGCAACAACAGCAACGAACAGCAACA
ACAGGCAACAGCAACAACCAGCAGCCACAGCAGCAACAACAGCAGCAGCAGCAACAGCAG
CAACTACAGCACCAGCAACAGCAACAACAACAACAGCAACAACAGCAGCAGCAGCAACAG
CAGCAACTGCTACTGCTACTGCGCAACAACAGCAACAGCAACAACAAACAACAACAACAA
CAACAACAACAACAACAACAACAACAACAACAACAACAAACCCCACAGCAACAACAACCA
CCACCACCACCAACAACAACAACCACCAGAAAGCCACCACAGCCACAGCAAACACAGCAA
CAACAACAACCACAAACCAACCACAGCAACCAGCAACCACAACAACCACAGCAACCAACA
ACAACAGCAACAACCGCAACAACCGCAGCAACCACAACAACCACAACAACCACAACAACC
CACAACAACCACAGCAACCGCAGCAACCACAACAAGCCACAACAACCACAACAGCCACGC
AACCACGCAACAACCACAACAAGCCAAAGCAAAGCCAAGCCCGCAACAACCACAGCAAAA
GCAACCGCAACAGCCACAACAGCAACAGCAACAACCGCAACAACCACAACAGCAACAACA
ACAACCATGACCAACCCCCGACAAGCGACAACCAACACAACCACGACAGCCACAGCAACC
CGCGACAGCCCGCAACAGCCACAAAACCGCAACAACCACAGCAACCACAAATACCGCAAC
AACAACAACAACAACAACACAGCAAGCCACAACAACCACAACAGCAACAACCACAACAGC
CACAACAACCACAGCAACCACAACAACCGCAGCAACCACGCAACAACCACAACAACAGCA
ACGCAACAACAGCAACGGCAACAGCAACCACGAAGCCGCAGCAACAGCAACGAACCGAAG
ACAACCGCAACACGCAACAACCACAGCAAACAGCAACAGCAAAGCAACAGCGGCAGACAA
ACGCCGACAACAGCACGACAACCGCGGCAACAGCGACAACAACAACAACAACAGCAACAA
CAACAACAAGCAGCAACAACAACAACAACAACAGCAACAACAACAGCAACGGCAACAGCA
ACAACCAAAAGCAACAGCAACAACAACAGCAAAGCAACAAACAGCAACAACAACAACAGC
CACAACAACAGCAGCAACAAGCGGCAACAGCAACAGCAACAGCAACGGCAACGCAACAAC
AGCAACGGCAACAGCAACAGCAACAACAGCAACGAGCAACAGCAACAACAGCAACAACAA
CAACAACAACAGCAACAGCAACAACGAACAACAGCAACAGCAACAACAACAGCAGCAACA
ACAACAACAACGACAACCCAACGAAAGCAACAACAACAAGCAACAGCAACAGCGAAAGCG
GCAACAACAGCGGCAGCAACAACAGCAGCGGCAACACACCAACAGCAGCAACAGCAGCAG
CAACAACGGCAGCAAGCAACAGCAGCAGCAGCAACAGCAACGGCAGCAACAACAACAGCA
AAGCAGCAACAGCAACAGCAACAACAGCAACAGCAACAACAGCAACAACAGCAGCAACAG
CAACAGCAACAACGGCAACAGCAACAGCAGC
>scaffold307|size244662
TCCTTTGTTATCTAGATTTAATGGATAAAATCCAATTAACTGTTTAATTAAACAACTTGG
GCATCCACCTCTTCAAAAAAAGTGCTCGACTAGTGCTGGCAACCAAGCAACTGAACCAGG
TTCAGTAGCAAGTCTTACTGGCAGACTAGTTGACTTAACCAGGTCAAAGCTAGTAGACCT
AACTAGGATGCCACCCCTCCTGCCTCAACGGACAGGGTAAGGTGGGGGATGACATTGCCA
ACCAGGTTGAGGAACCGTGATCTGTCACCTTCTATAATGCTATTAGCAATCAGAAGTTTG
CTTTTCTTGCAATCCTTGGGGATAGTCTTCAGAAAAGCACTTATTTGGTCCTTGTTATGC
ACATGCGGCCAAGCCTTTGGGGGCCCATTCATCAATCACTTGGATCTGCATGTGAAATTG
AGAACAGTGCTTATCCCAATTCCAACTTTGCTACTCCCCTTCATACCACATCTTCTGGAT
AATATCTCACGCAAGCTCACACTCAAGGGGAGCAGTGTTGATGCTGACAAATCATCCCTT
GCAAGCAAAGCATGCATGCTGGCCGCTCTTAATGTCTTGCCTCTCTTGGAGATAAAATAA
ATCTCACCAGTAGAGTGGGTGAAGGCCGCACGAGCCAATTGTAAAACAATTGCATTATCC
AAAAGGAATGTGTTGATTTGGTGTATAGAGCGGTTCCCCTTCTCCCAATCTGCCTTGACC
TTCGGGTCATCAAACGGCTATGGATCTCATCATTCCAAGGCACAATGCTTGTGAAATACC
AACAAATATAGTCAGTCTCCTTGAGGCAGAAGAAGTCTGGCTTCTTACACTCACTTTGTG
CAGGCGTGGTCTCAACCAGGCTCCATCAGAATGCTGGCAATTTCAATTGCACCACCCAAT
CTAGGGGGGAACCCTTGACCCCATAGTGCTTCAAGAGGTAAGCCTCAAAATCCCAGAAGT
GCTTGGACATGGAAGTATGTCCCCGGTCTTTCCACTCGGGAATATCTGTGAGGTCACGGA
TCATCTTGATCCTTTGTTATCTAGATTTAATGGATAAAATCCAATTAACTGTTTAATTAA
ACAACTTGGGCATCCACCTCTTCAAAAAAGTGCTCGACTAGTGCTGGCAACCAAGCAACT
GAACCAGGTTCAGTAGCAAGTCTTACTGGCAGACTAGTTGACTTAACCAGGTCAAAGCTA
GTAGACCTAACTAGGATGCCACCCCTCCTGCCTCAACAGATAGGGTAAGGTGGGGGATGA
CATTGCCAACCAGGTTGAGGAACCGTGATCTGTCACCTTCTTTAACGCCCTTAGCAATCA
GAAGTTTGCTTTTCTTGCAATCCTTGGGGATAGTCTTCAGAAAAGCACTCATTTGGTCCT
TGTTAGACATGCACATGGCCAAGCCTTTGGTGGCCCATTCATCAATCACTTGGATCTGCA
TGTGAAATTGAGAACAGTGCTTATCCCAATTCCAACTTTGCTACTCCCCTTCATACCACA
TCTTCTGGATAATATCTCACGCAAGGTCACACTCAAGGGGAGCAGTGTTGATGCTGACAA
ATCATCCCTTGCAAGCAAAGCATGCATGCTGGCCGCTCTTAATGTCTTGCCTCTCTTGGA
GATAAAATAAATCTCACCAGTAGAGTGGGTGAAGGCCGCACAAGCCAATTGTAAAACAAT
TGCATTATCCAAAAGGAATGTGTTGATTTGGTGTATAGAGCGGTTCCCCTTCTCCCAATC
TGCCTTGACCTTCGGGTCATCAAACGGCTATGGATCTCATCATTCCAAGGCACAATGCTT
GTGAAATACCAACAAATATAGTCAGTCTCCTTGAGGCAGAAGAAGTCTGGCTTCTTACAC
TCACTTTGTGCAGGCGTGGTCTCAACCAGGCTCCATCAGAATGCTGGCAATTTCAATTGC
ACCACCCAATCTAGGGGGGAACCCTTGACCCCATAGTGCTTCAAGAGGTAAGCCTCAAAA
TCCCAGAAGTGCTTGGACATGGAAGTATGTCCCCGGTCTTTCCACTCGGGAATATCTGTG
AGGTCACGGATCATCTTGATCCTTTGTTATCTAGATTTAATGGATAAAATCCAATTAACT
GTTTAATTAAACAACTTGGGCATCCACCTCTTCAAAAAAGTGCTCGACTAGTGCTGGCAA
CCAAGCAACTGAACCAGGTTCAGTAGCAAGTCTTACTGGCGGACTAGTTGACTTAACCAG
GTCAAAGCTAGTAGACCTAACTAGGATGCCACCCCTCCTGCCTCAACGGACAGGGTAAGG
TGGGGGATGACATTGCCAACCAGGTTGAGGAACCGTGATCTGTCACCTTCTATAATGCTA
TTAGCAATCAGAAGTTTGCTTTTCTTGCAATCCTTGGGGATAGTCTTCAGAAAAGCACTT
ATTTGGACCTCGTTAGACATGCACATGGCCAAGCCTTTGGTGGCCCATTCATCAATCACT
TGGATCTGCATGTGAAATTGAGAACAGTGCTTATCCCAATTCCAACTTTGCTACTCCCCT
TCATACCACATCTTCTGGATAATATCTCACGCAAGGTCACACTCAAGGGGAGCAGTGTTG
ATGCTGACAAATCATCCCTTGCAAGCAAAGCATGCATGCTGGCCGCTCTTAATGTCTTGC
CTCTCTTGGAGATAAAATAAATCTCACCAGTAGAGTGGGCGAAGGCCGCACGAGCCAATT
GTAAAACAATTGCATTATCCAAAAGGAATGTGTTGATTTGGTGTATAGAGCGGTTCCCCT
TCTCCCAATCTGCCTTGACCTTCGGGTCATCAAACGGCTATGGATCTCATCATTCCAAGG
CACAATGCTTGTGAAATACCAACAAATATAGTCAGTCTCCTTGAGGCAGAAGAAGTCTGG
CTTCTTACACTCACTTTGTGCAGGCGTGGTCTCAACCAGGCTCCATCAGAATGCTGGCAA
TTTCAATTGCACCACCCAATCTAGGGGGGAACCCTTGACCCCATAGTGCTTCAAGAGGTA
AGCCTCAAAATCCCAGAAGTGCTTGGACATGGAAGTATGTCCCCGGTCTTTCCACTCGGG
AATATCTGTGAGGTCACGGATCATCTTGATCCTTTGTTATCTAGATTTAATGGATAAAAT
CCAATTAACTGTTTAATTAAACAACTTGGGCATCCACCTCTTCAAAAAAGTGCTCGACTA
GTGCTGGCAACCAAGCAACTGAACCAGGTTCAGTAGCAAGTCTTACTGGCGGACTAGTTG
ACTTAACCAGGTCAAAGCTAGTAGACCTAACTAGGATGCCACCCCTCCTGCCTCAACGGA
CAGGGTAAGGTGGGGGATGACATTGCCAACCAGGTTGAGGAACCGTGATCTGTCACCGTC
TATAACGCCCTTAGCAATCAGAAGTTTGCTTTTCTTGCAATCCTTGGGGATAGTCTTCAG
AAAAGCACTTATTTGGTCCTTGTTAGACATGCACATGCGGCCAAGCCTTTGGTGGCCCAT
TCATCAATCACTTGGATCTGCATGTGAAATTGAGAACAGTGCTTATCCCAATTCCAACTT
TGCTACTCCCCTTCATACCACATCTTCTGGATAATATCTCACGCAAGGTCACACTCAAGG
GGAGCAGTGTTGATGCTGACAAATCATCCCTTGCAAACAAAGCATGCATGCTGGCCGCTC
TTAATGTCTTGCCTCTCTTGGAGATAAAATAAATCTCACCAGTAGAGTGGGCAAAGGCCG
CACGAGCCAATTGTAAAACAATTGCATTATCCAAAAGAAATGTGTTGTTTTGGTGTATAG
AGCGGTTCCCCTTCTCCCAATCTGCCTTGACCTTCGGGTCATCAAACGGCTATGGATCTC
ATCATTCCAAGGCACAATGCTTGTGAAATACCAACAAATATAGTCAGTCTCCTTGAGGCA
GAAGAAGTCTGGCTTCTTACACTCACTTTGTGCAGGCGTGGTCTCAACCAGGCTCCATCA
GAATGCTGGCAATTTCAATTGCACCACCCAATCCAGGGGGAAACCCTTGACCTCATATAG
TGCTGCAAGAGGTAAGCCTCAAAATCCCAGAAGTGCTTGGACATGGAAGTATGTCCCCGG
TCTTTCCACTCGGGAATATCTGTGAGGTCACGGATCATCTTGACTTCTGGATAATATCTC
ATGGGTCACACTCAAGGGGAGCAGTGTTGATGCTGACAAATCATCCCTTGCAAACAAAGC
ATGCATGCTGGCCGCTCTTAATGTCTTGCCTCTCTTGGAGATGAAATGAATCTCACCAGT
AGAGTGGGCAAAGGCCGCACGAGCCAATTGTAAAACAATTGCATTATCCAAAAGTTGTTT
GGTTGTATAGAGCGGTTCCCCTTCTCCCAATCTGCCTTGACCTTCAGGTCATCAAACGGC
TATGGATCTCATCATTCCAAGGCACAATGCTTGTGAAATACCAACAAATATAGTCAGTCT
CCTTGAGGCAGAAGAAGTCTGGCTTCTTACACTCACGTTGTGCAGGTGTGGTCTCAACCA
GGCTCCATCAGATTGCGGGCAATTTCAATTGCACCACCCAATCAAGGGGGAAACCCTTGA
CCCCATAGTGCTGCAAGAGGTAAGTCTCAAAATCCCAGAAGTGCTTGGACATGGAAGTAT
GTCCCGGTCTTTCGGGGAATATCTGTGAGGTCACGGATCATCTTGATGGGGATCTTCTCT
TCCTCTTTGTACTCTATCTGGAAACGGATGGGCTCATAGTATGTCGATTTAAGTTTCTTG
GCGGAGAGGTAGTCCATTAGCCAAGTAACATGCCTATGATGCCAGCAGGTCCATAGGGGC
ACACTTGATGCCATCCTGCTGCGGGAGTGATAACACCATTGCCTTCTAAGTCCCATCTCT
GCTGTGATGGAACTTCTGGCACTGGGTGAATCTATCCCTCCAGTGGTTGTGGAGGAATTT
AGCAATGCGTCCCTTGCTGTACATGCCAAAGTAGAGCACAATGGCACTGGTTTGTCTGTG
AGGTCGAGAAACCTCTTGAACATTTGACCATGACCTTCCCGTTCAGGGTCTGAGCCTTGT
AGAACTTGCCGGTCCCCATATTCTTGTGATCCTCCAGGATTGAGTCCAACTTGGTGGATC
CCACACTGGTGTCATCAGCTTCTTTGTCCATCTCATCATCGCTATTATCATCCCTGTCAT
TGTCGGGGTCGCCTCCACTGCTGCCAGGGGCGGCTGTGCCACCACCATTGGGTGGGTTGA
CAGGAGGTGCAGCAGGTGGAGGAGGGGCATCGTTTCCTCCAGGATTCCCAGCTCCTGTTT
GGTCACCCTTGTCACTGTCCCCAAGTCCAGCCTCTGCCACTGGGGCTACAGATCTCTTCC
TGACCTGCTGCCTGCCAGTTTTCATGGCAGTTAGTCCTGGGGTTTGCATCAGCCTGTGCG
GCGGGGACATCCAGCTCCCTCAAAAGGACATTCCATTTAGGCCGCAAGTGAGCTGCAGCA
GTCTCCTACTGCTGCCTCCTTTCTTCTTTAGCAGTCAACCAAGGGTATACCATGCTGGGA
AGTGAGAGTCAACAGGAAACTTGCAGGGAGAGGTGCACCCATCACCACTTGGGGACTCAT
TGATGGACCAGCCATCCTGTGGAGAGGAGAGGGCATCTTTCCAGAGACAGCTTTTATCCT
GGCCTCCTTTCTTCCTTAGCAGTCGACCAAGGGTATACCATGCTGGGAAGTGAGAGTCGA
CAGGAAACTTGCAGGGAGAGGTGCACCCATCACCACTTGGGGACTCATTGATGGACCAGC
CATCCTGTGGAGAGGAGAGGGCATCTTTCCAGAGACAGCTTTTATCCTGAAATTGGGAGA
ACCAGCAGCTTCATCTCCACCTGCCTCATTTGGCATAGGTGGACCAATCTTTTTGATTGC
ATCGGACAAGCTCGGTGCATTGGGCACATTGTCAGTTTAAGCTGGTGTAGCCACACTTGA
TGTGGTCACATACAAGTTGAGGATGGCAGTGACATTCTTGCCACTGAGAGTATTGAAGCA
GCTCTCAAGGGCTGCCATCAACTCATCTGCCAGCTAGGTGGTCACACATCTGGCAACTGT
GGCACTGACCTTGTTGGATGTCTTGAACCCACTTCCTCTCAATGCCAGCCTTTGGGTGGT
GGAGGTGGTGTTGACCAACACGGCCAATATGTAGATTAGCCCAATGTTAGGTCAATCAAC
ACGGGGATGTTAGGCAGATATAATATTGCCATAATCCTTGATAGACTCGGGCCAGCTGCC
AAGACAGCTGCGTAGTTGCACACGCGTCGTATCGCCCTATCTGTAGCCAGCTAAGGACTA
CACTAGGCAGACGTAGCGTGGGATCTCCATACCCTTACGCATAACGTTATCCTACTCAGT
ACAGACTGTCTTCTCACTTGCCTGTAAGGCGACAAAATGAGCGGGAGCACCACACACACC
GCCATCTTACCATGCACATCTTTGCGTGGACACTCATGTCCTCACTAATCCTCTCCTTCG
ATTGCTCGACTGACCCGACCAATCGAAACGCTAGCTTCCTCCAGGCTAACTCCCTCCAAA
AAGTTTTAACCGTTTCCCTCCGCTTGCGCGTGACGCTCCGGCTTCTCCTCCACCATGTCC
TCCGTCTTTTCCCGCGCCCAAGGTACGTATCCGGTCGCCATGGGTTCAATCTGCCAATGC
AGTGGTTCCGACCATTGGGCGGCTCTCGTTCCTTCCTGCACGGACGTGGAACCTACCACA
TCCTGGGTTCCTCCCAAACGCGCTCCGGCAGTTCACCCGCTCCTGCCACGGCAGCTCCTC
GCTCGCACTTGCGATATCTCACACAGGTCCCCTGTCTCACTCCTCAGTTTCGACCACTTC
CGGTCTGACTTCCACGCCCACTCGGGTGCTCTCCCCACCCTCGCTCATCACGCTCCACAA
GACCAGCAGCGCCGATGCGGCCACGCTCGACTCCAGTTTCAAGAAGTCCCTCTCCAATGC
CAAGCGCATCCTCGCTCTGGCGAACAACAACCTGTTCGCTGGGTTCTACGTGATCACCCC
CACAAGCGTATCCGCCCGGTCTTCCAGCCACAACGCTGCACACTAACCGACCCAGACGCC
GGGATCGAACTCGAGTACCTCATCGGCCACATCAGCAACGACCCAAGCTCGCGAACCTCG
GCTGGGATCGAATTGCCGAGTCTCTCCACCTCCCCACACTCACGGAGAACGGAGAGTGGC
TCTACTGCAGCCCGGACAGGGCAGGCATCAATGAGGCCATGGCGAACATATTCGCCAACA
TTCCTGAAGCCCTCTCCCAGTCCACGGACTTCCTCCACCGCGAGGTAGACCTCCCTCGCC
ACGACCCTCCGTGTATGCCCAGTACGCCGTCGAAGCTACTACGAGGTCTCCACGATGCAA
TCCATCGAGCTAACCGGGCGAGCAAAAACGGTTCCGCTTCTTCTACCTCGTCCCGGACTC
CAAGTCCTCGCCGAGGAGCGAAGCCGCTTTACGACCGCGAGCCGAGGAACTCCGGCGAGG
CCACGACAAACCTCAGCAAGGTCAACACGACCATCACCATGAGCACTGCCATTAACACCG
TGTATCATCTTCGCTGCACCTCGCGAACATCTGCGCCGTAATCGAAGCCCAGTTTGCTTG
TGACCTGTCCCTCCAGGACATCCACACCCGCCATGTTTGTCGTCCGCCCGGACCTTCGCG
TTGCACCTATCGCCTGCCTCCATGCGCCTCTCTCTTAAAAAGAGCAATCGACCCCACAAG
CCACTGGTCCTGTGGACTGTGCAGATGCTCGACCAGCTGAGCATCCTGCTCACGCGCATC
CACTCCGCCACACCAAGAACACTTATCTCCTCGCCACCGACAGGATCGCCGAGATCGCGA
CCGACAAGTTCGCCGGCCTTCGAAGCTCCTCGACGATTGCGCGGCACCCTGCGAAAATTC
GAGTGCGGTATCGGGGACTATCCCGTCCTGTCCTCTCCTCCAGGCCGACGAGGCAAAGAC
CGCCAAGTCTAAGCTCGACAAGAGTGCAAAACGCTACCCTCATTGACCATGCCGAACGGG
CCTCGCCACGCCAGACCCCAAGCGCCGCGACGGAAAACCCGGGGACACCACGCCTTCCCC
TGAGGACCTCTCTGGTACTCTTGTGTACACCGGGTCAGACATGATGCCGACCGTCCAGCG
AGGCTACTCCCCTCTCCGCCTCTGCGCAGCCCGTCATCGCCGGCCGCGCAGCTGCCGCGC
GGCGCCTCCTGCATGATGATCCATGAGCTGGACATCTCCAGGTGGCCGGACTCGACCTTC
GCTATAAGTGGTCCGCCCTTATTGACAAGACGCCGGCCCTCGACTGGAACCGTAGGTGGT
CGAACCCGCCAGGGTCTCCGCCCGCATCGCTAAACTTTCAGCGCCCACTTCTCCAGCGCC
ACCGCCGAAAACTAACAAAATCGTAAGCCTAACTATAATAGCTAGTCTTTACCCTGCACC
CACATCGACTTCATTAAGTTCCACCAATGACATTACCCACTCTATTTCTTCTGCCGCCAA
CAGATACCCTCGCGAAGCGACCAGCGCCCGACCCAGCCGGCTCAAACCCACCAGCCCAAG
CCGACACCTCCGGTCCCCACCAACGGCGGGCACCTAAGCGCTCCTTCCGCCATCAGTACG
CGCCCCAGATCTCGTCCACCACAGACATGCACCACCTCGAGGCATTCAACAAGAAATACC
TCGGGCACCAGGACTACGATCCTCTGCCGCTTCCTCGGTAAGTCGTTTCTACGACCGCTA
CCTTTCGCTTTCGCCGCCGGTAATGACACCATCACCAACGACGCACCGCCACAACGACCT
CGGTGCCACGACGCTGCTTCCGTCATCCTTCGGACGCCCTAGCACCAACCACTCCTTCAA
CCAAGCCGCTTGCTTCAAACAGCATATGTTCTCGCCCTCAAGTCCGCTACCTGAACCCGC
GGACATCCTCGCCCTCCACCGGTGCCACCCACTACTCTCCCATCTACTGTGCGCCTGCTG
CACCTACACCACCACGACTTTCTCTGGCTATCCCAGTACAACTTGGACTGGGCAACGCAA
GCATCCCTTGGGACCCGCAAGGCCTATGCCTTTCGCCTGCCTCCTCCACTACAATCTGAG
CGTCGCCCACGTGGATACGGTTCCTCGGTAACAACTACACGGGGCATACCGCACCTCGCC
GAGATCGCCGCTTCCCTGCGCACCCACGGCATCGCCGAGGCACTAATCGCAGACTACTCC
CCGCCATGACTGTGGGTTGCCCGAACCACTTCAACGCGAGCACACCCGGCGACAACGCTA
CTACTCTATTGGCGAGGGGAACCACCCCTCCATCCGCGCGAAAACTTCGACCAGGTCATG
GCCACCATGAACAAGGAGGAACGTAACAACTACGTTGTTCACGTCCCACACTGGCTTTGG
CGGTTCGTACCCCACTGCTTCATCACCCCACAACACATCCTCGAGAAACCCGGCAAGAAG
GATCGCCAGATCTTCGACGCATCCCGCAAGTACGACTGGGATTCGATCCCGATCAACGCA
ATGACGCCCACCCTCACGGCTCGAACTCAGTTGCGACTTTGGGGCGGTGCGCGACGACAT
CCTGGTCCGCGCATACAACCTCCGGCTATCGTACCCCAATGACGACATCGCTCGTTCACG
CCAATGACGCCAAGTCATGCTTCCGCCAAATTAAGCATCATCCCGACGTGGCGGGCGCGT
TCTCGTACATCCTCGCCGACTACCTGTTCTTCCAGATCGGGCTAGCGTTCGGCGCCGACT
TCAGCCCCGCCAATTGGGAGGCGGTGCGACGCCGCCCAGTCGGCCCTCGCCGAACGGCTC
TTCTTCGATACATCCCTCGTGCACAAACACAGGGCAGTACTCGACAAGATCAAGTGGTGC
CGATCATTGCGCGATGCACGGCGCAAGCGCTTCACACAAGCATCCCGCGACGCCCTCAAC
CAAAGCGCTCGCGACGCTTCAGGAACCCCGCCCTACGCCACCACGGCGTCTACGCCGACG
ACGACGCTCTACCTCGACGCCGCCGACACTCGCCGGTTCGAACAGGCCATCGCCCAGCAT
CGAGGCCATCTTCCTGCTGCTGGGCGACTCTGACGTCGCGCCGACAGGACCCTATTTCAT
GGGATAAGCTACACGAACTCCACGCGGCCCCGGTCAACAGGATTCTGGGGCTCGCCCTAA
ACCTCCGGACACTAACTGCCGGCACTCCGCCGGACTTTGTTTCCGCCACCATTTCCCTGC
TACGAACAACTTGGGGTCCCCACCACCGCTCCTTCCACGCAACGGAGGCCGAGGAGCTCA
CAGGAAGCTCAATCACATCGCATTCAGCGCGCCGTGGTTAAAATCCTCCTCGGGAACATA
TATGTTTCCATCGCGACGCCCTCCCCCTCAACAACTCTCACCTCGTCCGCACCAGTCAGC
GGTTCCGCAAGGCACTACGCATCATCCGCACTGCCGCCGCCTCACCCTCGAGTCGCAAGC
GGGCGTTCCCACACTAGCGCGACGGCCCGCCAGTACACGGCTGCCCCTCCTCCATCACAC
CGGGGCCGACCTCCGCAGGGACCTGCGCCTTATCGAGAGGCCCTGTCCTCTCCCTGGTGC
CCTACCTCATGCCCCATCGCATACCTTATCCCACGCATCCCCCTCGACGGCCCGCAGCGA
CTCCAGCCTGTTGGCTGCAGGCGGGTACTGCCCCGAGGCCAAGTTCTGGTGGTATTTCGA
ATGGCCCGCCCAAGTCCGCGCACGCACCCTCAAGTACATCACAACTCGGGACAACCCAGC
CCTGATCAGCATCAACTTCGCCGAGTATGCGGCACAACTCATCACAATGATGGGGTGCCA
CTTGCACCACCTCGAGACACGCCGCCACTCGAGGCGACCCCCACCCTCTCTATCGCCTCG
AGTGTGACAACACTGCCGGGAATCGTGGCTCACGAAAGGCTGCACCTCCAGCGCCACCGG
CGCTGGCTCGCCCGGCTTCAGGCCGCCCTGCTCCTCGACCAAGGCGCCGGCTACCGCTCG
GCGTGTCGACACCAAGACAAATGTCATTGCCGACGGCATCTCACGTGATACCGTGCGAAA
CGTCTCTCACTCACGACTTCCCTCTCCTTCTCGCACAGGCCCCCAGCTTGCTTGGTTGTC
GGCGCTTCCTCCCCAATGCCGACCTCATCTCCTCGATTGTGGGCGTCCTATTGCGGACCG
TTTGCTTGGATCCTCTCACTGCAAGCAAGCAGTTACTGATCGATCCCGAAGATTCACTTC
CTCTCCTGGTGCCACGACGTAGGCTTACCCGACCCCTGCACTCCAGAGCTACCCCTTCAG
GGCCGCAATTGGGTACTCGCTTGCTACGCCGTCTCGCTCATCCGCGGCCGCACCATCACT
GGCGTGCGAATTCGGCATGCGACGCTGCTCGGGTACATAAAGCAGGCCTGCACTCTGCAC
ACCGACCGCGGGCTACCCTGCCCTCACCAGGTCGACATTAATTACGTTAAAATAATGACC
AATGCGATAAAAAAGTACGAAGTAGTTCCTAAACGCAAGGAGATGATCTCCGATAGCATG
TTTCACTACATTGCTAACCTCGCCTCCCGGGCCTCTGCGGACTCACTCGTCCGCGCAATC
GCAGACTGGATTGCACTCGGCTGCTACACCGGCTTCCGGAAATCCGAGTGGTGCAACGAC
CACCACGCTTCCTTCGACACCATCGATGATCCTAATTGGGGCGATCGCCAGCCCACACTG
CCCGTCGTCGTGGAGGATTTCAGTTTCTCCACCTCCACAGGACGCCCGTCCCACGATGTC
TTCGCCACACCCGACGCCGACATAACCTTCACGACCCTCTGTTTCCGCAAGCAAAAACAA
TGACAATGGCCAATGCCTCACCTACCGGCGCAGGGCGGACTCCAACTGGATGTGCCCGAC
ACAAGCCAGCCTCAACATAGTCCGGCGTGCTCAACGCCTCGGCACTCCCAGCGGCTACCC
TGCCGCAGTCTACCTCGACCCCAACACAGGGACCCGGCGACAGATCACAGCTGCCCAGTT
CGCCAGCTTCCTGCGTCACGTCGCCCACAAAGTGTTCGACATCCCCGCTGGTCACAACGA
TCTCCTCGCCTGGTCCTGCCACTGATGCGGCGCCACGGCGGCCAACCTCCTCCACCGAGC
CCGGTTCTCCGACTCTTACATAAAAAACCGCCTCCGATGGCGCAGCGACACATTCCTCAT
GTATCTCCGCAACACCTTCTACACGGCCGACCAGCACACGAAGGCCATCACCCTCGGGCT
CGATCCTCCCACACGGGAGCACGCCCGATCCCTTGAGCCGCACGAACTCCTTCTGCGCCA
GCGCAGCCTAACGGGAACCACGCCAACGCCGGTCCACAGCTTCTTGACAAACTGCGCATA
CGCACTACTCCTTAACAACTAATCTTTGTGTTATTCAACTCAATTTCCGTAACACCAGTT
AATAATCAATACATTCACTTTACTTTTAACTTAACAAGTCTCTCTACTCTTTAACTACAA
CACTATCCACTTCACCGCCACCTCCTCCTCTCCCCGCCAGTCCGGTGCACAACCTCGCGA
ACATACCCGGTGCCGACAAGACGTGGCTCGAGTAGCGACCTCCCTCGCCCGGCGTAACTG
GCTCGGCGGTCACCGCCGCCTCGTATTCCTCCTCTGTCATCTCGGCGTCCCCGCTGTCCC
ACTCGACCTCCAGCTGCTCGTTGGCCGACTCAAAGTAGTCGTAGTCCGCTCCCTGTTGCA
ACGCATTACACACAATGTCAGCTCGTCCGACAGCGACAACTCCAAGTACCCCGGGACTCA
CCTGGACGGAACTCGACCGTGTACCGCCCCCCGTACAGCCCGAGGGCCCCGGGCGTGCAG
TTAGGCCCGTACGCCACGCCGTCGACGGCGTCCGGAACCTATCATTCGGGTTCCCCTCGA
ACTTGCCCTTGGCCGGGTGGCGCGCGAACAACTCCGCCAGGGTCTCGTCCACCCCCCACC
AAAGCACCTGCGGCGAACAACCAGCGCGTCAGCAACTTGCATTTCATCGCTCCTCCTTCG
CGTCAGGACTCACCTGGGTCTCGTACCACCCACCAAGCTCCTCGGGGATGACGCCCTTCA
CCCGCGACGTGGAGCAACCCAAGCCGCCAGCACGCGGTCGGCCTCGGGTCCGGGCAACCC
GCGCGCGACCAGTCGACTGCCTCCCCTCGGAGGACGCGTTCCAGGTACACGGCGCCGGCG
GTCCCGGCCCCCAACCGCCCCGGCACGAAGTCTACACCTGCCATCCGCTGCTCCACGTGC
GCGCGTCGGTCGCTCGCCGCCGCCAACTCGTGAAACGCCAGCGGCCACACCGGCCGGCCC
CCGAGCACCTTCAGGTGCACCCCGGTCATTCCCATCCCGGGATCACCCAATCCCCATCTA
CTTGCGTTCGTGCTCAGGCTGCCGCCTGAACCAGCAGACATCTCTTCCGCGGACATCGTC
TCAGATATTTCTGCCCTCCCCACGCGCGTCGTGGCGTCATCCTCCACGATACTTCTACTC
CACCCGTACGCACCAGATGCATCCCAGTCCCATACCTCATGGAAAGATTTTTTTTTTTTC
TTTTCTTTTTTCCCGCTCCTGCCTACATATGGCCGTCTGCTAGATGCCTTCACCTCTTCG
CACTTTGTGTCACCTCGGTGGCACGCACGTCATGTCCCTACGACTACGTCAACGGACTCC
TCTCCAACATGCCACACTCCACCGCGCCTCCACTCCAGGAGCGCATGGGTAGTCGCGACG
AAGCTTCAGCCAAGCCGTCACAAGTACGCGAGGACGCATACTTGTCTAGTATTAGTCCAT
AAGCCCGTTACTTTAGGGACTTTGTTACATCCCTATACACTATGTCCCACTACCTACTAC
CTATAGTTATCTCTCACCCACTATAGCAATCTAGCAGACAGCCGCATGCAGCCTAGGACC
AAGGTGCCGCGTGGTTATTCTGCTTGCAGAATATCCTTGATAGACTCGGGCCAGCTGCCA
AGACAGCTGCCTAGTTGCACACGCGTCGTATCGCCCTATCTGTAGCCAGCTAAGGACTAC
ACTAGGCAGACGTAGCACGTAGGATCTCCATACCCTTACGTACAACGTTATCCTACTCAG
TACAGACTGTCTTCTCACTTGCCTGTAAGACGACAAAATGAGCGGGAGCACCACACACAC
CGCCATCTTACCATGCACATCTTTGCATGGACACTCATGTCCTCACTAATCCTCTCCTTC
GATTGCTCGACCGACCCGACCAATCGAAACGCTAGCTTCCTCCAGGTCGCGACGAGCTTC
AGCCAAGCGTCACAAGTACGCGAGGGGACGCATACTTGTCTAGTATTAGTCCATAAGCCC
GTTACTTTAGGGACTTTGTTACATCCCTATACACTATGTCCCACTACCTACTACCTATAG
TTATCTCTCACCCACTATAGCAATCTAGCAGACAGCCGCATGCAGCCTAGGACCAAGGCG
CCGTGTGGTTATTCTGCTTGCAGAATAGTTTTACCAGGCAGCATAGGCATGTCAAAAGAT
CCGTCAATGTGGGATCCTTACTTGATATTTTTGCTCTAAAATTTAGATTTAAAATGAACT
CTTTCTCAAAATGGTCATTGGTTTTCTCTGATCATAGGTGGAATAGTACAAAAGTTGTGG
TTCATTTGATGCACCAAAAGAGATTTCAAGAATTTTGGTCAAAGTGTGTGGTGCATCTAG
TGCACCACAGCTGGGGATGGGGATATCGCTGGGGGTCCAAAAACATATACACCCCAAATA
TTTTTGATTGGCTTGTGGTCTATATTGACCTGATATATATTCAGGGTCCATTTTTATGTT
TTTGAACATTGGCCAGGGTCTATATTTTATTACTACTTCCTACAGTACAATGCCATGAAC
AGCTGGACCAGCCCCTCTCAAAACTTGCACAGTCTTTGATCGCCTTGCTCAGTTGGTAAA
GCATTCATGTTGAAAACCAAAGTACATGGGTTTGGCTCCCAGTTGTGTACATCTTGTCTT
AATTAATTTCAAAACAATCTCTAGAAATAGACCCTGCAATCGAATAATGAAGACCATAGG
GCTGTGTGGGCATTGCGAGGGTTTACTTTTATTATTGGAAAATGGGGTCATAAACCATCC
AAAATATAGACCCTGAAAAATAGACCCCAGGGCTGGGAAGGGTCTGAGTGGAACAACTGT
ATAACAATTCTTCTTTCGAAAAGGCTTATAGAAGGGTAAAGAAGGAGGAGGAGGGCCATC
ACTCATAACTAGCCCAGTAACTACAACCTTGGTATAGGAGTTGATGGAAAAGAGCTTCTG
TTATGGCAATCAAATTTGAAATGGCTTATCATAATGAAAAACATGGTAGTTGAACTCAGG
ATTGTACTCGTAGGTAGCTTGACCTCCATGAAACAAGTGCTACCTACCTAAGGTATGAGG
ACAACAAGGGTGAAGATTGGCAGATGAAGGAATAAAAATTAAAACTTTATAGGTATTGTA
CCAATCAGATGTGCCATAGTTGCATTGAATGATCTCTAAGGCTGTGACTTTGTAGGCTCA
ATGACCAATCCGATCCGATCAGAGTGAGTCCCACGAACCGTATTGGGTGATCGAAAACCG
AATCGGCGACTTTGTGAGGCCCAACAAACGTGTCCAATCACATTGGTACCCCCTTTTGGA
TTGACCAATCGGATTAGTCACGAGTTCAATAGTCCAATAGAGGCTCCTATTGGACCTCGT
TTTTTTGGCCCAATCCATTTGACCAATCGAGATTTTGTGTGTAATTTTTACGCACAAATC
CACGCTCGCGGTCAATCACAGCACCATCACCCATCACCACCACCGCGAATCATGGATAAA
TTCACCAATATCGTTGTTGCCGCTGAGCAGGTTTCGGTTCAGAAATATTTGCGAACACCA
CCAGCCATGGCATAAAAACACTCATCAAACGAATAATGAACTACGCATCGCGTGCCCGCG
ATCTCCTCGTAGACTCAAATACTCCGATTTCCTACCCACCTACAACGAAGAGGAGTACGT
GCCGCCCTGACCAACATCAATCGTCATACCATTGACCGACTTGGTGCGAGCTGCGAATCG
AGTCGGGGGAGCGTCAGTCAGCAGCAGCAGGTTAAAAAAGCTCGCTCTGATTTTGCCAAC
GCAGCTGCAGGGCAATTTGGGAACAGGTTATTAAAGGCATCGAACCTGTCAGCTCATTTA
ATCACGGTATCTCCACAAACATTAACATCGTCTGGGCCACACGCTGGGATGGAGGATGAA
ACAGTCTACGAAATTGCACGCGGAGTGATTCGTTTCTTGCAGAGGAAAAAGTCTCCTGCC
ATCTCCACTGTGCATTTAGTTTGGACTTACTTGTCAGCATCTACAACAAACGACGAAGAG
TGTGAGATGAGGCAATTGATATGCTCTCAATTAACGCAGGCATGGTTGAAACTAGAGCAA
TACAATGATATGATTGGACAGCCAAAGTTGTTAGATAATGCAGACATCAAGGTCGTTGAT
GTTTCGTAAATTTAACACAGATTAAGGTCATGCATTTTTCTTGTCAAACATGTTTGAATT
GCCCTTATGTCCTACACAATTATTGCTTTTCCAGATAAAGAGTTAAGCAATGCTTTAGAT
ATAGATTAAACTGATGTTCTGCTGAACTGTAACATAAGCCGTCACACCAAATATCTACAC
ATTCTTCTTGTCATCATTCATGCGGTTGTCATTCTCCTTCTTTTCACAGTTTGCCACAAA
ATTGCGAATTGCTCTTTAACTTTCGAATTCCCCCAATTTTTCATCCCTCCACATCTCCCG
AAATAATAGTGTCAACAGCATGTCGTTCATATGCGGTGATGTGATTCAACGGGGGAAGTG
ATGAAATAATATAAAATATTATATGCATGAAATATGCATGGGAGACTGTGTTGATGTGTG
AAGAGAAGTGCGTGGCGGGACAAAAATTGACTTGACGGGAATGACTCCATCGGGCCATTG
GGCAATAGGATCGGGTTGGGCGATACAACAGCCCCACAAAGGCAAGAGAGGGGGCAATAC
GAAATTTTCAAAAATTCCGGGGGGGGGGGTGGGCTTTGGGGGGGGGGGCGGGAAAGGCAC
CCCCCAGGGGGGGGTGGGGGGACCCAATCAACTGATACAATCTGATTGGGGTGCACTGCA
AACGAAAAACAACGGTAACCTCCCCGTACACTCGAGTGTACGGGGAGGTTACCGGAGCCC
CCGGAATGGTATCTTCCGGTAACCTCCCGGTACACTTCTGTAACCCTCCGGTAAACTAGT
GTACGGGAGGGTTACCGGAGTCTACCGGGAGGTTACCGGAAATTTGAGATATGATAGGAA
TTGGTACGATTTTACAGGAAAGCAGACTTCTCAGTAAGTCTTAGAATCGATATCAATCTA
ATTAGTGGCTATAACTGCATTACTTAGTAGCTAAAAAATGTTTACCGTGGCATACCGGAA
GTGTACGGGAGGGTAACCGGAAGTGTACGGGAGGGTAACCGGAAGGTTACGGGAAGGCTA
CCGGAGAGTACCGGAGGGTTACCGGAGCATACGGGAGGGCTACCGAACGTTACAGGAGGG
TTACCGGGAGGGCTACCTACTGTTGGACTACAATAATAGAGTATGTGTGATAATTTATCT
CCACTAATATAGTTAAACATACTACATTAACATATTTTAGGGGCCCGCCCAACACATCGC
CCACCAAAAGGACACAGGTGCCAAAATTTCAGCCCCAAGCTGCTCCAAGATGAAAAACGA
TACTGTGGACAATATTATCACCAAGGTAGAAGAAAATTAATTATTTAATTGAAACTAAGC
TGAAATGAAAACAATTGAAATATAGTATGACTTCAATAACTCACCATAAAAATTTACATG
CCTCTGCAAACCGTTGTTGGCAACACGGCGGTGCAGGCGAAATGCCAAACTCAGTCTGTG
GACTGAGTTTCGCTGTTCCGTGCCTGGCCTGAAATAAAATAATTGAAAATTAGATGTAGT
CAAGACATGTGTAGAAATAATTGTATTCTATTCAACTCACCTCTGTTAATATACCCGCCG
CTGCCAAATATTGTTGGCAACACGGCGGTGCAAAGCGAAATCCCAAACTCAGTCTGTGGA
CTGAGTTTTGGGGATTTCAGAACTGGGCCTGTAACTATTTCATTGAAAAAAATTAACATG
TGTTGAGTATAATAGGGTCAAAAATAGTGAGTTCATCAAAACTCACCCCCAAAATATACC
CGCCGCTGCCAATTGTTGTTGGCAACATGGCGGTCCAAGGCGAATGCCTAACTCAGTCTG
TGGACTGAGTTTTGGCGATTTCGCCAGTACACCTGTAACTAATTAATTAGAAAAAATGGA
CGTGTGGTGAGTATAATAGGGTCAAAAATAGTGAGTTCATCAAAACTCACCCCAAAATAT
ACCCGCCGCTGCCAATTGTTGTTGGCAACATGGCGGTCCAAGGCGGAATGCCTAACTCAG
TCTGTGGACTGAGTTTCGGCGATTTCGCCGGCAGGCCTGCAACTAATTAATTGAAAAAAA
ATTGGACGTGTGGTGAGTATTATAGTGCGAAAAATGTGAGTTCATCAAAACTCACCCCTT
AAATATACCCGCCGCTGCCAATTGTTGTTGGCAACATGGCGGTCCAAGGCGGAATGCCTA
ACTCAGTCTGTGGACTGAGTTTCGGCGATTTTGCCGGCAGGCCTGCAACTAATTAATTGA
AAAAAATTGGCCGTGTGGTGAGTATTATAGTGCAAAAAATGGTGAGTTCATGAAAACTCA
CCCCCAAAATATACCCGCCGCTGCCAATTGTTGTTGGCAACATGGCGGTCCAAGGCGAAT
GCCTAACTCAGTCTGTGGACTGAGTTTCGGCGATTTCGCCGGCAGGCCTGCAACTAATTA
ATTGAAAAAATTGGCCGTGTGGTGAGTATTATAGTGCAAAAATGGTGAGTTCATGAAAAC
TCACCCCCAAAATATACCCGCCGCTGCCAATTGTTGTTGGCAACACGGCGGCCAAGGCGA
ATGCCTAACTCAGTCTGTGGACTGAGTTTCGCGATTTCGCCGGGCAGGCCTGCAACTAAT
TAATTGAAAAAATTGGCCGTGTGGTGAGTATAATACTGTAGAACAAGATGAAATCGTGAT
TACTCACCCCCAAAATATACCCGCCGCTGCCAATTGTTGTTGGCAACATGGCGGTGCAAG
GCGGGAGGGATAACTCAGTCTGTGGACTGAGTTTCGGCCATTCCCATGATGGGCCGGTGG
GGTATCAGTGATGTAATTGAAAAAATAATTGTGTGATGTGAAAGCAGTGAGAGGGCGCAC
TGCTATTGTACCATACTGTTGTGTCTGGGTCAAGCACCATTGTTGTAGTATGGTACCATA
CGTAGATGTACTAAAACTGTATTATCATACAAATACGCCACACAAGAATTAGGTGATGTG
ATACAAAGGAATAAGTAACAAACACGTAGACACACTACGCCTATTTTCAGCCCCACTTAT
TATTCTCATGTGTTCTCATTTTTTGGCGCAGTCACTTCTGATAGTACCATATTATTTTGA
AAATATGAATAGGCCCAAAGCGCACTCACCAAATGAAATCACAGATCAAGCCTAGAATTG
AAACCAAAACTAGACCCAACAGGTGATCTTGCTGTTTACAACTCGTGATTTGCAAAATGT
GAGTCATGAAACAAACAACCACTCGGAAGATTTTTTTGCTTCAAAGCTTAGCGTGATAAA
CGAAAATGCGGCTTAAGTAATGTATAAAAAAACCGGTAACCCACCCGTACACTCTTGAAA
TTCCGGTAACCTCCCCGTACACTCTGATGTTTTGCGAGTGTATGGGGAGGTTACCGGTGT
TTTTTGTTTGCAGTGTGTGTCCCATGAGACCGATTGGCTGATTGGTACTGCAAATTGGCA
TCTTTTTACGCTTCAATAAACGCCTGCAATCCAATTGAGCAGACTTTTTGGATCAGTCAG
TTGGATCTGTCACAATCAGACAGTCCAATTTGGAGCCTTGATTGGACACTATGTCCCCCT
TGACATTCAATTTACCAATCTGCTCTACACTACGTTATTGTACTCACAACTCCAGTGTAT
CACCCTTCAGAAAAACCCATCTAACTTCCCTCAACTCATTGTCATTCTGTCTGTATCCAG
GGATTACTTTGCAAAGCATGTGTCCTCTGCAGAGTTATTCTCCATCAGCATCAGCAAGTT
TGTGCACCATGTGGAAGAGTATTATAACATCGACATGGATAGCTCTGAAATGTTTGACAA
CTTTGGAAGAGAGGCAATTTCTTGCTACACTCCTTCCCTATTTAGCAAACTTTGATCCAA
GCTTGATCCATTTCCCCATTCACACTTGTTGCCAATGTGCCACGTTCAGCTGAACAGCGA
CTTGTTACAGCCTCCAGTGGAAAATATTGAAGTGCAGGGATGTCAGCGTCAGCTTGGCAA
AACCCAAATCACTTCAGGAATGTAATGCAGTGAAATTGGTACCAAAAATTATGTTTGCAA
CAAGACATACTGTTTTTCTAGTATTAACCGGTGGTCTGACCTCAGGAGTTATTTCAGGCT
CACACTTGCCAAGGTTGATGACCCAAATCACATGTTCATTGAAAGGGGATAGTGTATTCC
TTCCACATGTGACAGGGACAATGATGTTTTTGTCAAGACACAACTCAAAATCTTAGATGC
CCTGAATATCTCAGGCAATCCCACTCCTATTTTGCTAACTAACTACAACTACAGAACTAT
TGGCAGAGGTTCATTGAGTTGTGGAAAAAGGCAACTGTTGCCAAAACATGCACTAGTGAG
GCCATAGAGCCCACTGGCCAAGTGATCTTCATGCAGTGCTCCACCCAACTTTTTGGGACT
GTCCGTCACCCTTGGACCACCGTCATTGGGGAGCAGATTGACTGCAAGCCCTGGACAGAT
CTGTATGGGCCTGAGCATCCCATAAAACGCTCAGCATATTAGACCTCCTTTTTGGAGTGT
GTCCAGTTGCATTTGCAGACTGCCTTCAGGACTGATGCAGCAGAGCAGGAACTGTTCTAC
ATCAGCAATGGTCTGAAGATAGCAAACAGAGTACACATCGGGTCTTTGTGCAGAGGATCC
AGCATTTTAGCAGGTACGTGAAACTCTTGCCATGCCTACTACTCTTCAAAAGCTGCAAAG
TCAAGAAAAGTATGTGAGCCATTTGATGATGCTGACTTTGCAAGCCACTCCTCAGGATGG
TTCCTCAGAACTGGTAGGACCACTACATGATACATGCTCAGTGCAGTTAAGGAACCACAA
AGTGTCAGGGAACTTCTTGAAGTCCTTGAATGCATCAAGGAGGCTTACCCCACTGAGAAG
GTTGGAGAAGGACCCAAAAATGCAGCCTAGTCTGACTACTTGTCTAAAATGAAGATGGTC
TCTTTTAGTGACTGGATTCTGAAGTGACAATGCATAGAGAAGTACTATTTTCTCTTCAAG
ACTATTCTCTCTGTAAGAAACATGGGGCCACACATACCACCCACAACAGTCCAGATTGCT
GGAAGTATGACTCCAATGGGACCAAGAAGCCAAGCTTCAAGGGGGAAACCAAATGGAACC
TCTCATAGGAGGAAGTAGTTATGCACAACTATCTGCTGAAATTGGCAAACTTACCAAGTC
CAACAAGAAAATGGAACACACTATCAACAAGAAGAAGTGTAAGCAGCACAACATGAACAA
CAGTGATGATTCAGACTCATCCTGAGATGATGGGATGGAGTATACTTGTAATTTATATAG
AAAATTAAACTGTAATAAAATAATTAACACTTATCCTAGTCCAATTAAAACTACCCCACG
TGCCAACACAACATTTTCTGATTCAAACAACACCAGTTTGAATCCAGCAAGAGCCCTAAG
AAATCTCCCAGCTTGAACCCACACAGAGTAAACACTGCAAATGAAAAGCAACGGTAACCT
CCCGGTACACTTGAGTGTACAGAGAGGTTACCGGAGCCTTGCTTCCAGTAACCTCCCAGT
ACACTTCTGTAATGCTCCAGTGCAATAGTGTACGGGAGGGTTACCGGAGTCTACCGGTGC
GGGTTACCAGAAATTTGAGACCAAAGTTCTACATAGGATAGGAATTGGTAATATTTTACA
GGAAAACAGACTTCTCAGTATGTCTTAGAATTGATATCATTCTAATTAGTGGCTATACCT
GCATCATTTGCAGCTAAAAAAATGTTTACCGGTGACATACCGGAAGTGTACAGGTGAGTT
ACTGGAAGTGTACGGGAGGGTAACCGGAGTGTTACGGGAAGGTTACGGCCGCCCAACACA
TTGCCCACCAAAATGACACACATGCAAAAATTTCAGCCCCAAGCTAAAAATGATACTGTG
GACCATACACCAAGGTAGAAGTAAATTAATTATTTAATTGAAACTAAGCTGAAATCAAAA
CAATTGTAAAATAGTTTGATTTCATCATAACTCACCTTAGATATTTACATGCCGCTGCCT
ATTGTTGTTGGCAACACGGTGGTGCAAGGAGGGATGCCAAACTCAGTCCTTGGAATAAAT
TGAAAATTAGATGTACTCAAAACAAGTGTAAAAATAATCGTGTTCATCATAACTCACCTC
TCTGAATATACCCGCCGCTGCCAATTGTTGTTGACAACAGGCCTTGCAAAGCAAATTCCA
AAACTCATTCTGTGGACTGAGTTTCGGCGATTTCGTCAGTAGGCCTGTAACTATCTTATT
GAAAAAAATGACATGTGGTGAGTATAATACTGCAAAAAAGACGAGTTCATCACAGCTCAC
CCTCTAAATATACCCACCGTTGCCAATTGCTTTGGCAACATGTCGGTGCAAGGCGGGAGG
GTATTTTATATTTATGGTCGATTTTGGTCACTTTCTGCAAAATGGTCACCAAAAAATGGC
CTATATAATATAGTTTATGGACGTTTGGAGAAAACAAACAAGATTTTAAACGTTTCGAAT
CTTAAAATGTAACAATAATTTATATTAATGTCCGTATACATATAAACGGGTTATATAAAT
TGGAATTACTAGATATACAGTATATTGATTTTTAGGAAACTTACTATGTTTAAATAACTC
GACGAAATTTGATAGTATTATTTTATATTAATGGCTGGATATCAAAGTCAGACCTGTCAA
CATGTCTGTATATAAGCTAATGTTTGTCCGTTTATTTTTATTAATGTCTGTATATCATTT
AATCACACATTTCTTGCCTGCTGCGTAACAACCATCCTGTAAGCATTCAAATTGTTATAT
ACATAATCATGGGATATGCTTATTCACATACGTACATGAATACTAAATATATCATACTAT
ACGGGTCTACACATATTAGGGAATGAAGGTTTTGAAAAGCAAAAATGCCCGTTGCGGCAC
ACATTTTAAATATCCATTGGTTGCTCACTAATTTGTGCCACATCGCTAAATTTTTGTATG
GTAAGGTACCACCTTACTGGTAGATACAATACCACACCCACGCTGCATGCAGGCTGCTCC
AGAACTGCTTTCCACCACCATGCAAATATCAGCCCAATTAGAATGACCGACAATGAACAA
TGAGCAAAATGATTGTTTTGGCATCATCGGATTGTGATGATGCAATACCACCATGATCGC
ATCTTGAAGGGACACCTTTTGGTAGAGTAGATCGTGAAATGTGCTTGCTGTGACTGTTTT
TTCACGTGCAGCAGCATGAATGTTTTTACATGTGAGCAGTGGTCGCACCGAACGAATCGA
ACGACGCTGATCAAGATGGGCCTGAATGACTCCCAATATGGAGTTGTCACATTGGGGAAG
TCGTTTTTTACGCAATCGTGCGAAACTTTATTACGCCACTGCACTGTCACGCTACTTTGT
TTGTGCTAAATCGATTTGTTATATACATAACTCGCGGCACAGGTACGTCTGTTTTATGTA
TATCAATTGTTTATGTACATAACGCGAATTATTTTATTAACACTACTGCAACATTCCTTT
GTTTGCAAAAATCGATATGTACATCGATATGTTATGTACATAACAAGGATTGATTGAAAA
AAAGGTATGTTTATGACATTATTATGTATATAACAGCACATGTTGATGACATTATTATGT
ATATACCAACAAATCGCTTTTTTTCTGCCCATCTGTTTTGTTGGGCCACATGTGAAATGA
TCCCATACAGGTATGTTTATGTCTTTCTTATGTACATACCAACATATGTTTATGTCGTGG
TTATGTATATACCAACAATCACTTTTTTGCATCCCTTTCCAGCCACATGTGAAATGGTCA
CACCTAGGTGTGTTCATGTCCTTGTTATGTATATGCGACACATGTTTATGTCATTGTTAT
GGATATTCCAATATATGTTTTTCGGACGCTTTTATGGCATCATGATTGATTGATCGCGTT
GAAGCAAGGAGTCGATGTTTTGAGATGGGGCAATAATGATGATGAGGATATTTTGGTAGT
TTGCGCCCTGGTGTTTTTTGATTGCACAGAAGTCTCATGACGAATATTTTGGAGATCACA
TTGAAGCAAGGAGACGATGTTTTGAGATGGAGTTTAATGACCTCTTCGATTCGCCAAGGC
CAGGATTGTTTGTTCAAAGAAGAGAAGGACTCAGGGTGCATGACAACACCGAAGTTTTCA
GAGTATGACATTTTTATTAACGAGAAGGTAAGTTTATGCATTTGTTATATATATAACTTT
GTGTCGTCTTGGTGAGGAATGGCTATGACAGTGTCTCTTTTTGGGCAGTCCATTCAGTTT
ATGTTCGTGACGTTGTTATATACATAACAGTGTGATCCCAGAGTTTTTTGAGAGTATGAT
ATTTTTCTTAAGAAGAAGGTAAGTTTATGCATTTGTTATATATATAACTTTGTGTCGTCT
TGGTGAGAAATGGGTGTATAACATAGTCTCTTATTGGCCCAACCACTCAGGTTATGTTCG
TGACGTTGTTATATACATAACAGAGTGATATATAACTTTGTGTCATCTTGGTGAGGAATG
GATATGAAGGTGTCTCTTTTTGGGCAGTCCAATCAGTATATGTTCGTGACGTTGTTATAT
ACATAACAGTGTGATCCCAGAGTTTTTTCAGAGTATGATATTTTTCTTAGGAAGACGGTA
AGTTTATGCATTTGTTATATATATAACTTTGTGTCGTCTTGGTGAGAAATGGGTGTATAA
CATAGTCTCTTATTGGCCCAACGGCTCAGGTGATGTTCGTGACGTTGTTATATACATAAC
AAAGTGTGATCATGTGTATTTCTCAGGCATTGAAGACATCTGAGTATGCGAGGGTATGTG
ATTGCAATTTTGTTTTATTAGGTTTTTTTTTAAAGCATGGAGGATGAACCTGACACTTTT
TTTGGCTGGATGTGTTATGTTGAAAACAGAGTTATATACATAATCACATGGATACAGTGA
CCAAAAGGTTTTTCCCACAGTGCTATCAGCCACCTGCTGTGGTTTTTCACCCTGTCCAGT
CAATACCCCCCAGATCGGTTTGTCATGTGGGAAGAAGAATTGGGGGTAATAGTAGAATAA
TGAAATTTATTGTAACAGGATAGTATTTTGGTGGCAATTTATAACTTATAAACTGGTAAA
TCCAGTGACCATTTTGCAGAAAGTGACCAAAAGTGACCAAAAATATCTCAAACCGGCGGG
AGGGTTAACTCAGTCTGTGGGCTGAGTTTTGGCGATTTTGACGGTAGGCCTGTAACTGTT
TAATTGGAAAAAATTGACATGTAGTGAGTATAATACTGCAAAAAAGACGAGTTCATCACA
TCTCACCCTCTAAATATACCCACTGCTGCCAATTGTTGTTGGCAACATGGCGGTGCAAGG
CGGGAGGGTTAACTCAGTCTGTGGGCTGAGTTTTGGCAATTTTGCTGGTAGGCCTGTAAC
TATTTAATTGGAAAAAAATTGACGTGTGATGAGTATAATACTGCAAAAAAGACTGGTTCG
TCACATCTCACCCTCTAAATATACCCGCCGCTGCCAGTTGTTGTTGACAACACGGCGGTG
CAAGGTGGGAGGGTGAACTCAGTCTGTGGTCTGAGTTTTGGCGATTTCGCCGGTAGGCCT
GTAACTATTTAATTGGAAAAAATGTCATGTGGTGAGTATAATACTGCAAAAAAGATGAGT
TCATCACATCTCACCCTCTAAATATACCCAGTCCTGCCAGTTGTTGTTGGAAACATGGCG
GTGCAAGGCGGGAGGGTGAACTCAGTCTGTGGGCTGAGTTTTGGCGACTTTGCCGGTAGG
CCTGTAACTATTTAATTGGAAAAAAATTGGCGTGTGGTGAGTATAATACTGCAAAAAAGA
CAAGTTCATCACACCTCACCCTCTAAGTATACCCGCTGATGCCAATTGTTGTTGGCAACA
TGGCGGTGCAAGGCAGGATCCCAAACTCAGTCTGTGGACTGAATTTCGGCTGTTGCCATG
ATGGGCTGGTGGGGTATCGATGTAATTGAAAAATGGTAGGTGATGTGAAAGCAGTGAGAG
AGCACACTGCTACAGTTGCTTCTGGCCCAAGCACCGGTGTTGTAGTATGGTACGTATTAT
ATTATACCGTAAACTGTACGTCCTCCGCTCAACGATAAAAAGTTGAGGACTTTGAGACAA
ATTAGTACGTAGCCCCGTAAATCATAGAAATAATGTAAAACGGAGTACAGTCTCTTAAAT
ATTTATGATGTAGGTACCCCAGACTGCACACGGATCAATTTTTTTACCCCGCAGTCACAT
CAATCCCACCAAGATACTCTCATTATTCTTTTTTGCACGTGACATACATCACCATGTAAA
TTCCCGCCGCCCAATCTCGTCTCCACTCGTGCTCCCTCCACACATATCGCCACCATCCCC
CCTCCACATCAATCGATTGGGGACTTCATTTCCGACGGTTTGACCTGCTGGCTGCCTCGA
AATCCACCGGAGGCAGCCACAATTAAAAAAAACAGTAAGCACACTGTTCACGCTGTTGTT
TTGTTGTGTTTTGTTGCTGTCTGCACTGGACCGGATTGCAATCAACCAGATTCACGTCCT
CGGGGTTTGGCGACCTCACAGGCATTCGGGAGTGTCACCACTTGCCGTCAAAGGATCTGG
TGGATTGTTGATTCATTGCATGAATGCAATGCTGTCTTGTGGATTTTTTTTCTGTTTTGA
ATCAATCATGAGAATCATATCAACTTCATTTTATCTTATGTTTTAATCGTCAATGGACTC
ATCATTCATTTTCACCCTCCCCCCCACACAACATAGTAATGTTAAAATTTGTTCTAATCA
AATTGATCTTCCACCAACAATTCTCCAGCAACATCCACTCCATCTTTCGAATTAAAGATA
ATTCATCACCTGTGAGGTGAGTTGTAACCAATTCAATGATGTGCGGCTTCCTGTATTTTA
GTGTTTGACCAGGCTTGTGATCTGGGATCAAATCATCGTGTTTCAATGTTTATTGGTTTT
GTTTCTCCAAGGGAAGAAATAGTAAGGTGTCTGACTTCGACGTACAGTTTATTGTGTCTT
GCAAAATCCCTGTTGATGCCGTGGCTCAAGGCCTGACAGCATTGCTGTAAAGCAGGTTTG
ATCAAATTCAAGACCTCATGTCATGTTAGATGCCATTGTTTTGTTGTTTGTTCGTGCGAT
GCTACCAAATTTTATGACTTCGCAACTCTCCCTTCAACGTCACTTAAGATGAGGTGTCAT
GGTTGATTGTTGTCATGCGTGGCTCATTTTGAATGGTAGAAAAGTTGCACTGCCTAATCA
GTTGTTCTTTCCCCCCATTTATTATTGTTTTGTTTGCTTTCCAAGCAAAAGTTAGCATCA
ACACACGTCTTCCTGTTCGCTAAACTCAATATCCCCAAACTATGTCAAACTTTCTTGTCA
AACTTTCATCACGCATTCTAACACTTGCCCCTTCATCTGCCTGTTCACTGTGTCAATATT
TTTCTCACGCAGAATTCTCTGGGGTGAAAAATCAATTTTTCCACCTAGGACAAATTGACG
GAGGACTCCTTCTGAGTGGTTGGATACAACATGCATGCATCTCCCCCTCCATGAAGAGGC
TTTCCAGGTGGATTCTTTGCAGCCACCATTAAATTACCTCTAGAGAAAAGAGCTGGTTCA
TCGATGGGGATAATTGTTTGATGGGGATCTGTGTGCTTTCGATGGTCCCGTTTTGAAACT
GTGTTGGTCGTAGTAAAGTAGCGTAATTTAATTCAACAAATTACCCCACTATAATCTGAT
ATAATCTGTCACCTAATCAGTAAAGGTAGAGTTCTTGTTGCTTGTTTGAAGGGGCATCAA
AAGGAGATTGAAGGGGATTTATTTCCCCGGTTCGAGCGACTCTGCGACAACCATTGTGGC
ACTGCAAATGAAAAACACCGGTAACCTCCCCGTACACTTGAGTGTATGGGGAGGTTACCG
GAGCCCTTGGAATGGTATCTTCCGGTAACCTCCCGGTACACTTCTGTAACCCTCCGGTAA
ACTAGTGTACGGGAGGGTTACCGGAGTCTACCGAGGTTACCGGAAATTCCAGACCAAAAG
GAGCTTTCGATTTATTTCTACGCACGATAGGAATTGGTACGTTTTTACAGGAAAACAGAC
TTCTCAGTAAGTCTAAGAATCGACATCAATCTAATTAGTGGCTATAACTGCATTACTTAG
ACACTAAAAAAATGTTTACCGGTGGCATACCGGAAGTGTACGGGAGGGTAACCGGAAGTG
TACAGGAGGGTATCCGGAAGTGTACGGGATGGTTACCGGAGTGTACGGGAGGGTTACAGG
AGTTCGCACAAGAGTTTCTTGATTTGCCGAAAAACGGATTCCTACATATGGGAGGGATCT
AAGAGTGTACCGGTGGGTTACCGGAGGTAGGTAGGTTACAGGTGGAAGCTAGCTTTGGGC
TTACTTATTATGCTACGCCCACCTGACTACAGTAGCCCCTCACATCGCCCACCACCCCGA
GCCCACCAAAAGTGACACAGGTGCCAAAATTTCAGCCCCAACAGAATGCTCTGCTAGTCC
GCGGCAAAGCTCAACTCAAACCTACTGTGATTCCTCATACACACCATGGTAATCTCCGCA
TCAACCAAAGGGTGACCATGCATCATGGCAATGGGCCACTCAACCCGTAGTGTCATCAAA
CATGTTCCAAACATCAATGTCAATCGTAAGTCACCATCGCAAAACAAGCAGAAAGGAAGC
AGATGTTTCATGTCTATCATCAGTTAACATTGCCACCCTCGTGGATAGGAAGCAGGGGTT
TGTTGCACTTCATGCAATTCTTGTCAAGAAGAGAATCAGCCTTCCCAGTCTTCCTCATTC
CATCACAAAAAGACTTCTTCAGATACGTGAAATCTCTTTCTGCCTGAAAGCCCTCTTTGG
TACCATGATGACACTTGCTCCAATCTACTGCACATTTTGTTTTTGGCTTTGTCATAAATT
CGATTATCTGACGTCGACTTCTCTTGAGCTTGTTCCCATGTCTGTCGGCAACATCAGCGT
CTGGACTGTCCAACATATCTTCCATGCAGCTACTGCACATGGCCTTCCTGCAGCTGGAGA
ACCCACCACGAGACATTCGACACGGGTAATACTGAAAAGTGCACCTATGTTGAGCACAAC
TTTGACGTATGAGGTGAATATATATGACACTAGTACACCAGATACTCATGAGACCGCTTT
TGAGACCCTGCTATAATGAAGCTAAAAAGGAAAGGACGTTACATATCAAGGATGCTAAGG
AAACAATTAGGCAGTCGTCTGTACTCACAGTGCGAAAATATAGGAAGAAGAATATACAGG
AAGAAGAATGAAATAAATTGTACGCATGAGGTGATAAGTAATACAGGTCACAAAGGTAGT
TTATCATTCACTCACCACCAACTCTCTCTCTCCAGATCTTTCAGCAGGGGCTTGTGGCAC
CTGTTTGCGTTTTGTGTCCTAAATACACAAGTAGGAGAAGATAACCAATGTTAGTCAAAA
CAATTAAATTCATGCTAGATGAAAATAAATACTTCTACCTCATTTAGCCGAGCCGCCCGG
GAGACGCCTTGGCACGTGAAGAGTTTTGTTCCTTTTGCCCCTTTCTTTGAGTGCCATTCC
TTGTCTCGAAGCGACTCTCAAGCCTGTTGGAACCTTGTCATAAGGTAACCATTCATCAGG
GTACTCCATCACCCAACAAACCTTGTACAGCCTCGCCTTCCCTGGTTTCTTATTAGAATA
CAAGATGGTCTGGACAACCTTGTCTATGGCATCCTAATTCACAAAGAAGAAATGAATGCA
ATGTGGGTGACACGAGAAGGTAAAACAGGAAATAGAAAGAAGTACGCATTGAATGGAGTA
CACTGATACCATAGCCAAGTGCTCGCTTTGCTCTCTCTTGCATTTTTCTCTTGTTGAAAT
CTTCTATGACATCAGATGTAATGTTGCCTTTAGGTTGCCAACTATCTTTATAATCTCCCG
TCCATCTGATCAAGTATTTTTGCTGACCATTTGATTCAAACTTTGAATGAAGGATTGTCT
CAACCAAATGCTGCTGATGCATATTGATCGATTCCTCTCCATTGTCGAGACTTGACTTGG
ATTCACCATCATCACAATCCGTAACCGCGGTCTTCTGCAGACCAGACGACAGCCTTCTGG
AGAAGGACTCGAAGAATTCAAGTGCGTTGGTTCCCTTTTATGTTGTCATCTGTGTTTGTT
GCTGTTCCTCCCGCTGAGTTTCTTGCGGTTGAACTAGCTCGTCAGGCAGACAATACCGGC
CTGTATCATGCCCCATTGCTGAGCAGAGCGAGATGCATCGTTCGTCGTTAATTAGGTGAT
AACTAATTTATGCGAGCTGTTTTGTAGTCAATACAGTCCCACGTAGTGACGACGCATTTC
GTTGGCTCTTAGGACGGGCCTTTTTGGTCTGGGGACCTGAGAGAGTACTTACGTGCTACT
CACATACTGTAGGTACATACTTGATTGTATGTGGAGAACATGATGGGTGTTTTGGCTGGT
TTTTGGCTAGTATAGCACACCCTTGCAGTGAAAGAACCCCTCAGATGTGTCTATGTATTG
TTTTAAGCGGCAGAAGCGTGTGGGGAAAGGGTAGGGAGTGTGGTTGCAACTTTTGGTGTG
CCGCAGTCGCCAGGGTAAGTGATCCTGTTACCGCCAACTGTGAGTTGAATGCGATAAGGG
TCTTCCTTCTGGTCGGTAGTTGGCAACGATGAGTCCCAGGTGACGCCCCACGACGCTATG
AGGGATTTGTTGCACGCAATGAAGACTATGGTGTTGGTGCCTTTGACAGTGCCGGGATAC
CTTGGGCGAGGCGACCGAGTTTTTGCCATGTGCATTTTCCATATGGTGCAGTACTTTGGG
TTTTGATGAGGTGGCGATACCGAGGAGTTCTCCAGTGTCGGTGTCGAGTATGGCTGAGAG
GGCATCATGTGGAAACTGCCTGGTTGCTGCGCTTTGTGGTGTGAGCGTGTTCGGGTGTTG
TGGAGCAGGTGTAGGATGGTTTCTGTGGGAGGTTATTGGGGGTGCTGACAACTTTGGAAG
TGTGTGTCTTGGTTTGTTGTGGTGACACCCTGGAGGTTGCAGAAGCACCGGGTGTGGGAT
GGTATTGATTTGTCGTCACTGTCACTGGAGTCGCTGTCATAGTCGGAAACTGCTGCCGTG
AGGACGGGTGTGTTGCGCTTGGTGAGTGTTGTTGATAATGTACTGTTGCGCGGGGAGGTG
ATGGTTGTGTTAGGATTTGTAGTCGGGTGAGATCTGATAGGTTGACTTTGTTGTTGTGAT
GGGCCTGGAGATTGTTTGTGAGTAGATGAGATAGGTTTGCAGCGCTGCTATGATTGGCGC
CTGCAGGGTGACAGAGGGTTGGTGATGTGTTTTGTGCCTGGAAGACCGACGGTGGCAGAG
ATACGGTGGTGCGGAAGTTGGTGTCCATACTTTCCAGCAGCGGTAGTGCTCGGATGTGCC
CCTTTGGTGCAGTGTTGGGCAAAAGATTCGGCGCTGGGGTTTGTTGTGGACAAGGGCTTT
CCATGCCCAGGGGGACTGAAAGGGAGACGCTGTAGTCATGATGGCTGTAGAGATGCGTAT
GGGAGGAAATGTGGGGGTATGCATTGGATTGTCGTGAGAAGACAGAGTTGGCGCCCATTT
GTGGTAGTAATTGGCACCAAAGGTGGAGGGGTAATTAAAGCCTGTGCCACTGATGACGGC
AATGAAGTGATCCTTCCAGGTTTGATAGCTTTTTCTGCTATGTTACCGATGGTCGCCAGG
TGGGACAAGTTGATAGGTCATGCCTGATGCGATGGCAAGTTTGTGGCGCGGCAGATATTT
CATTGTCCAAGACCTGTCAGGTGGGTTGGATTCCGCAGGCTTTCATGCGAAGGGCACGGT
TGCGTGCTAGGATGAGTTCTCCTTCGGTTTTGTTCTTGGTAGGTTCGTCCCATGTGGAGT
TGCTGTCAACATGATACAGAATCATCTGGTACAGATTTGCTTGACTGGAGAGATGAGGGA
ACTTACCAGTTTGATCTGTGTAAAGGGTGCTGTGGGTGTCATAGGTCCGGATAAAGATGT
CATGTAGTTGTGGGAGAGGTGTACGAGGTTCCGCTTAGGGCCTGTTTGGTGGATCTTGTG
CCTTGACTTTGGTTCCTCATGTGTCCCTGTTGTGTTTCCTCAGATTGAGGAAAGTGTTTG
TGGACGTTTTGACAGTGATGAGAGGCCATGTGCTGTAGTGTCGCATTGTAGGGAGGCTTA
TGGGTGTTCTCGGATGTGTGTAGGTGTAGGTACATGATATCTGGGCGGTTGTACATTTGG
AATCAAGGATGAGGGTATCAGTGTTTTCATTCACAGTGATGGGACGGAGTGGAATTCGCC
AGAGGCCCTGCGTGGGCATCGATAGCCAGTGAGGACTGTGCGTTCGGTGATGTTGATAGT
GGCAGAGTCGTAGAAGTTGACTTCATGCGTCGTCTTTACGGCCGTGTAGTTGGCGCCGGC
AAATTTGCCACCAGTAGTGTTTGGTGAAGGTTTGGTACAATGTCAACTGTGTTGGCAGGC
GGACGCATATTGAGGAGGAGCTGTGCTTGGATTGTGGCGGCGGTGGTGGTTCCCGTGGTA
ACATAAAAATTTTGGTGGAGCGGGTCTTAGAGTGGATGAATGGGTCATGTAGGGTGCCTG
TTGGAGGTGGCCAGTGTCACTGACTGCTGATGGGATGGAACCGTTGTTGATACCTTCCTT
GATGGTGCGGTGACATGTGGGTTGCTGTGCTGTGGATGGTCATAGTGCCTGTGAGTTTGA
GCGGGTGAATTGTGTGAGTGGGTTTGTTAGTGCATGCCAAGTGCCATTGCTTGCGGCGGT
GGTGTGGAAAGGGTGAAGCACGGCCGTCGCGTGTGAAGATGCCTAGTGGAGTCCAGTAGT
TTAGTGTTTCGAACCTATGTGTGGAAGTCACATTGTACAATTAAAACTAGGCTCCACAGT
ATCCTACATCTTGGCCAGGTACCATTGAGGACGTTTGTCCTTGTTCTTTTCAAGGGCTAA
ACAGGCGTCGTCTTCATGGTAGACATTACTTTTCTTGCAGGAGTTGCAGTTGCGGGGTCT
CTTGGCGGTTGTGCTTTGGGTGGCGTGTGTTGTGCGGCGGCCACCAGTGTGGTGCCTGGT
GTGGGATGTTTTGTTGGGCTGTGAGGAGCGCCATGAATTTGGTGGTCTGGGTAAGGAGTT
CTTGTTGTTGGGTTTCAAGTTGCTTGAGGCAGTGGTCCTGTGTCGTAAGAGCGGCGGCAT
GCTCTTGAGTGTGTTCGAGTGCAGTTTCAAGAATGTTGGTGTAATTGAGTATGGTTTGGT
GGTCGCTGGGGACAGGGTTCCAAGGGAGGTAGAGCCAATGCTGCCGGTGTTGATGAATGT
GTTGGCGCTGTTGTACCTGGCCGGTGCGAAACATGTTCGGCATTGAACTTTTCCTTGCTC
TTGTACAGGGTGACGAAGTGAGTTTTGGTGGAGTCCCACGTTTTGTCTGTGGAGGGTTTG
AGTTCCCATGCCTGCATTTCCTTGTTGTCGAACATGTCTGACAAGTACATGCCTTCCACG
TAGTACTGGACCTTGGTGGCATCTGATGCGCCGATGTCTCGGCAGAGATTCTGTTGCTTG
TCGAGTTCACGAGCAAAATTAGTGATGTGGGATGTGAGATCCCATTGGACATGGAAAGCA
GCGGATTCCTGCTTCTTTTCCAGAGTGGTGACCACGCACCATTCAGTTCGGGTGCTCAAG
GATAGTCTTGATGGTCTGGCCCCGTAGTCGATGTAGTCGCCGCCGAAGTTCTTTGACGTA
CGCGGCATCGACGGCTTCGCGTATTATCTTGTCAACAATGATGGCGTTGACACTCTCCTG
TTTCCAAAACTCTTGGCATTCAAGGTTGTGGTCAGCCATGATGCGAGTTCTGTGGGTGAG
AGTTGTGTTGTTTGCAAGGTTGGCTGGGACGATGGGAGGTAGGACAAGACGTGTGGTGGT
AAGCGGGGGACGTTGGTGACCGTCTGGTACTCTGCATCGTTGAGGACAAGAGCAAGATGG
CCGTGTCGCCCACCCCAGCTGGTTGTCTTGACGGCTGCGGCAATCTTGGAAGTTGCTGTT
TGAGCACATTCACGGTGGAATTCGACGGTTGGCCCACGATCTTGTCGATCGGCATGGGTG
CGATGATCGATCGGACGGCCGGACGGCTGCTTCGCTGGCTGTGGGTGACGACATGTTTGT
GTTGCAAACGAGTTGGTTGATTGTCGAAAGTGGTGAGGTTTTTAATTGGTGTAAAAGAGT
TGGTCGATTGTCGAGTGGTTAGCTTTTTAATTGGTGAAAAAAAATTAGATATCACTGCTG
AGCAGAGCAAGATGCCTAATTTATGTGAGCTATTTTGTAGTCAATACAGTCCCACGTACT
GACGACGCATTTCGTTGGCTCTTAGGATGGGCCATTTTGGGCTGACAACCTGAGAGAGTA
CTTACGTGATACTCACATACTGTAGGTACATACTTGATTGTATGTGGAGAACATGATGGG
TGTTTTGGCTGGTTTTTGGCTAGCATAGCATGCCCAAGCCACCTAGCAACTACCAACTTG
CTAAACTAAAGGGTTTTAGTTGTGTAAGAAGTGAAGCTGTGTTAAAACCTATTTGGCAAT
ACTTCAGGAGCACAAAGGAGGTGGATGCACAACGCACACAATTACTGGAAGAGATGAAGC
AATGGGCCCGAGGGCATGATGCGCAATTGAATAGGAGCGTCTACTTTGAAAAATCAACAA
TGGATGATATCACGAAGCTGGAATTCGGACCGGGGACTCCCACAGCCTACCTAAACACAG
CGGAGCAAGGGATTTCAATTCTCACATGTCGCCCAAGGATGGGCAATGAAGCAGCGGATG
TACAGTCAAAGGAGCATGCTGTGGATTCAACACAAAAAAAAACATACACTCGCGGAGGCC
TTGCTTCTTGGGAAAAGGGACCCGTGGCCGCCGGCATCCACCTTCCATGAACTCAAGCTA
GACCTGGGCGCGTTTTGAGCCTTGTTGTGGGTCTTGTTTGGGGAAAAATGTGATTTCTTC
GACAACTGCTACGCTCTCTTCACAATGTTGGATTTGGAGAGTGTTACCGCAAACGCACAC
AATTTCATGCCAACAATCTGTCGGCAAATAACGTGGGCGATTCTCAATGATAGTCACCAG
TATTTCTTTAAGACGGTGACGGTGGACAGCTTTGATTCTGGCCAGGTTAGGTGGCCCAGC
TCGTTACTTATGCAAGTCATTGGAGCGGATGTACATGCATGCAGGGAAATCTCGATGTGT
AATTTCCCAAAAATGTGGCTTCCTGTGCCTCAGCGGAGAGACGTACAAAGCAGGAGGGAT
GGCGACGCGGGTGGCAAAGTATGGGAACAACTCTACATTCCCACCAGCAGGGTTGCCACC
GGCATCATTCACTAACACCCGGACCGCAACAGGGACAACGCCATCCAACCACACAGAGAA
GACCCAATCCACGTCTGGGGATCGATCGGTACAAATTAGGCAATCGGACGTCCACCCAAC
CATCAAGGCGCTCATGGCCCATACATCGCACACTTCCGAAGCGTCCAGTTCAGGAACCTA
TTACTCGCGGCAAACGTCACGGAGCAGGCACTGCCGTTGCTTCCACAGTATGTGGCAGAG
GGTCGGAATAACCTCTGCTATTTGTATATATTAGGTAAATGTCAGGGCAGAGTGTGTGGC
AGGGCGGTGGTGGGACATGCCCCAGCTACTGCACTCCCCAATGTTTTTGTGCAGGCGCTG
TGTAACATGTTGGCCCCTGGCATGGAGAAGCGCCTCGCCATGGAGCCACCCACAACTCAA
CAAGCCTACCAACACACAAATCAGGCCAAACAATGGAAGCTGAGTGCATGAGGACTACCG
CTCACCTGGGATTGCATGGGGGCTCACTGGACTCGAGAGGTGCTTGAGGCTCCCGGTGTG
GGCAAGGATCAGAAGAAGAGGCATCGAATAGTAGCTCTGGAGGAGGAGCGCGCCACGCCA
CCGCAAAATGCTACAGCTGGCGCAGTACGATACCCGCTACTCGATAATGGGGAAGGTATG
ATAGAAACATTTTCGTATGACGTTTTTCAGCATCCTGAGGAGCGCGATGGGCTACCCAAT
GAGGGGCCTATTTACCAGCCAATCAAAGGCAGGGACACTGTCTATTATCCGGACTACAGC
CATTGCATTCAGTGTGCCGGTGAGTCGGAAGCGGCGAAGTCTTGCAACGATGCAGACAGG
AACTACAGCACAATGGTATGCGAGTTGCCCACAAAAGCATTAAAGTCTCATCCTTAGACA
AGCACGACAATCACACTCACACATATATTTTTCCTCCTCCATGGTCGTGCTACCGTGGCA
TAGCAGGACACACAGAAGCCAACGGGCTGCAATGGCAGTACCCAGCCAACTGAAAGAAAG
TGGAGAGGACTACAGCAGCCGTGCTTGTTCGGGGGCAGCAATGTCATGGGATCCACGACA
CCATGCCTACATAAAGAGAATAAGGCCCGCCGACGTGAGAAGCAACAACAACAACAGCTG
GGTGGGAGTTTCTGGACCAACCATGGAGGCGCCCGGGTCTTACCTCCACTGGCCAACGAC
CGCCCGCCTCATAGGAACAAAATGTGCCCGACAAGCCTGGCACTGCATCACTTGGCGGCG
CCGTGCCTCCTCCAGTATGCCTCAATGGGGTGCCCGGTACTCACTGGCCAGCAATGGTCG
GTCAAACAGATGGAAGCAGCCATTGCCCGGGGTCCACACACATCAGAAATGGAAAGCGAC
GCAATCGACCAGCTGCAAGCTGAGGTACAGGAGAAAGTATGGAACGGGCAAGCGAGACTC
GTCGAGTGGGACACCATCAAGGCGAACCCACCGAGGGAGCTAAATATCTTGCTGATATCT
ATGATCCCCCATAAATCACGGAAGTACAGGACCATTCTGGACCTCTCCTTCTCCCTGCAG
CTTGACGATGGGTCTCGAATACCCTCGGTGAATGAGAATACCATCAAGTCAGCACCAGTG
GGTGCAATTGATCAAATCGGCATTTGTTGGCATGAGTAATCCATGCATTTGCCTCCACGA
CTCCGAATGAAAAGGTTTTCATGGCAAAGTGGGATGTGAAAGATGGCTTCTGGTGGCTCG
ACTATGAGGAAGGCGAAGAGTGGAATTTTGCCTACGTGCTTCCTCGCCATGGGGGCCCCA
GCATGATGCTAGTGGTGCCCAACTCCCTTCAAATGGGGTGGATAGAATCCCCTCCGTATT
TCTGTATGGCATCCGAAACCGCAAGGGACTTCACACAAGATTACATCAAGACCAGCATTG
GGTCGCAGCCGCCGCACAAGTTTCTTCCCCAAACACAGGTTGCCAACACATACCAAGCCC
TACCGGAGGGGGCGGATGGGGCCAAGGATGACCTTTTTCGTTATCTTCTCGACGTATACG
TCAACGATTTTATCGGACTGGTGATACCCATGACGCGCCAACAACTCAGCCATGTTGCTA
ACTCGGTGATGTGTGGGGTCCACTATGTTTTCCCACCACAAGCCAAGGCAGAAACTCTTG
CAAGGCAATGGGGCATGGGATGTCACGAAAGAAATACTGGGGTTTGTGTTTAGTCGGGTG
GATAAAACGATGTGGCAAGCAGAGGGCAAGCGCAACGTGCTGCTTAGTATGATACAGGAA
TGGTTGCAAGCCACCCGGAAGAATGCACAGTTTGGCATACCATTTCGGGAGTTTAGGTCT
ACGCTCTACAAGATCAGACACTCATTCACGGCTATACCGGCGGGCCATGGGCTGATGTCC
TTGTTTTATTGGGTCTTGAGCAAGGAACCCAAAGTCGTGTTCTTACAGCAAAACAATGGA
CTATACACAGCCCTCCAGGACTGCCAATGGTTCCTCTGCCAATCCGTGTCGACACCAACC
CTGTGTCGAAACCTGGTCCATGGCTGGCCAGACATTGTGGGCGTTACGGACGCGTCCAAA
GAAGGAGTGGGTGATGTGGTGTTTGGGGAGGCATCCGCCACCACGCCAGTGGTGTTTCGG
TTCCAGTGGCCACAAGAGATACGGGACAACATCAGGTCATCTGCCAACCCCAAGGGTAGC
ATAACAAACTCCGATCTCGAGATGGCTGCGCTGGTCATGCTGTTCCTGGTGATAGAGGGA
ACAGTCGACAACCTCCAAGAAAAACAAGTGGCCTTGTATAGCAACAATAGTCCCAGTGTA
CACTGGGTCAAGTGGCTTGCGGCGCGAAGCTCAGTCGCGGCAATGCAACTCATCCTGGTC
TTGGCGCTTCACATGCAATTCCACCGCATCTCACCCCTCACCACATTACACATCGAAGGG
TCCCAGAGTGCCATGACAGATATCCCATCACGCTCCTTTGGGAGCATAGCAAAGTGGCAT
TGCGTGACAAACAACGACTTTCTAACAATGTATAATTCACTCTTTTCCCTCCCGTCACAG
CAATCCTGGACACTCTTCCATCTGTCCTCCGTGATAGGTACCAGGATTGTTTCCATCTTG
CGGATGAAGGATATCGCGGTGGACGGGCGTCTGCGAAAAACAGGAACAGTCATTGGGCCC
ATTGGACCAGGTTTATCAAGCCTTTGGGAGTGGACCCTCACCTTCAGGGGGCCTCCTATA
CAACCAGGGTCTGCCTCCTCACAGGATTCGCGGCGGGAGTCCGCTCCGGGGCCTTTGACA
GGGACAGCCAGGTCACAGCTCAAACAGTTTCTTCGGCAATCATGGCCATTGGCCAGACGA
TTGCCCTGGCCGTCGGCGAAAACCCCACCAAACTAGGGGGGTCCGACAAGCTCCTCCCAT
GGCTCTCCCAGATGTTAGATGGCTGGTAAAAATGCGACCCTGCCACCACGAAGAAACTGC
CAGTCGAGGCAGATGTACCAACCTTTTTATGCAACATGGGGGTGGAAGAGTCGGCAACCC
CATTGGACTCGGCAGTGGGCGACCTTACGCTCGTCGCATTTTATTATCTCCTTAGGGTTG
GAGAATACACGTGCAAACGTTCACGCAACGAATCAGAGCAGACCGTCCAATTTAAAGTGG
AAGACATGACTTTCTTCTCGAACCACACAGGACGACTGCAACAAGTACCCCGCGATGCCC
GGGACCACTTGCTGCTCACAGCCACGTCTGCCACGTTGAAGCTTGATAATCAAAAGAACG
GATGAAAAGGGGTCTGCATCCATCAGGAATGCAATGGGGAGGCGATTGCATGCCCCGTAC
GGGCCCTAGCACGACGAATCATCCACATAAGGCAACACAGCAGGGACACCACGATGTACA
TTTCAGCCTACTTCACCAAGGGGAAACGGTGTGATGTAAATGACCGCCACATCAGTGCCG
CGCTGAAAATGGCGGTTGGCGCTGGGGTATCCAGATCGCAGTTTTCCCATCAACCGTATC
GATACCCACTCCTTCCGCTCCGGCGGTGCCAACGGCTATCGCTAGCGGGCTATTCAGACA
GGCAAATACAAAAAATGGGATGGTGGAAGGGATCCACGTTCAAGGAATACATACGGGAGG
AACTCCACGTGTTCTCCCAAGGTATGTCGACGCAGATGAAACAGACGTTCAAGTTTGTGA
ACATTGCAGGAGGGGCTTATCATGATGTCACCGCAATAATACTGGACACGGAATATACTG
TCAACGTGGCTGCAGTGTAGCCCAGCATGCAGGTCGGGTGCACAATGTCGGATTACGGTT
TGCCTCTTGCCATCATACAGCGTTTTTCACTCCTACCTCCAAACGGAATGACGGGGAACA
CTACCACTTATGGGTGCTGTACCGCTGATAACGACTGGAGACTCTTCAAGTAATGCTGAA
TGGGTGATAGCAGGTTTTGGTCACCATGGCATCCACACCTTTGGGCGGTTTATGAAGCTC
TGGGGAGGTGCCCAGGGTCCCGCCTGATACAGCGTCCCCCTGGGCAGATGGGACTTCATA
CCGCCCTTTCCCTGCCTACCAAAGTGACCCCCACAAGGGGTTTCAAAATGGGCAAGTCTT
TGGCTGACAGGCAAAGGGAGCAGGGTTTAGCACAGACTAACCCTGTGACAGTTTTTGGCA
CATCCCGGGGTACGTAGACATGTAGGCAGACTTACATGTAAGAGGCAGACTTACATGTAA
GACACACTTTAGTTCATGTTGTACAGGTATCCAATCTGGTCATTGAACCCAGTTGAGCAA
GAACCTAGGTCCAGTGTGTAGCACTTGATTGGGGTGATGGACAGACGGGGACATGCAGCC
ACCACCTCCTCCCTCACCAACATCTCATTCTGTTGGTAAGAGAGGCTGCCTCAATGACCG
AAGGATTGATGCAGCGGTTCGTTTGTAGACAAAACACTAGATAGAATTAACGTTAACCCT
CTCCCCACCCTTGATCCAAGGCAAGTCTTTGGCTGACAGGCAAAGGGAGCAGGGTTTAGC
ACAGACTACCCCTGCAACAGTTTTTGGCACATCCCGGGTTACGTAGACATGTAGGCAGAC
TTACATGTAAGACACACTTTAGTTTATGTTGTACAGGTATCCAATCTGGTCATGGAACCC
AGTTGAGCAAGAACCTAGGTCCAGTGTGTAGCACTTGTGAAGTGTAATAAATCCAATTTG
CACCGCTGGTCTCGGGTCATTTTTCCGACGTCATCTGGGAGTAGCATCTTCAACTTGCGA
ACAATTTGCCGTCTTGGGCTCGGGGCAAAATCATGGAGCCTGAGACAAAACGTCTGAGTT
TCATATCATCTTAGTTTTGCTTCCAAAAAACTTCGTCTTATTATTTTATTTGGTATGGAC
AACCATGAATCGACCGTCTCCAACGCCGCTCCTCCTGCTGCCACTGAAATAGAAGAAGAG
CAGAGGTAGTCTGAAGTAGTACTGGTGTCCTAGCACCAGTTATGGCATTGCGCCGGCAAG
ATTTACGTGGCATTGCACTTAGTACTGATTTTATACTTACAAAGTATTACGTGATGTCAG
GGCGATCTCGTGTTGTGAAGCTGATAGGCACCATACATACATGCACCTGTGTTGCGTTCG
AGAGGTGTAGTGCGGTTGATGTGTCTATGGATGAGTGGTGGAGGCAGAATAATGCAGACA
TGATGCTTTCCACGATAGGTACGAAAAACATGGCAACGTCGTCTCGGGAAGGATGTGAGA
GGCTGTCCACAGGCAGAAAAATTACCATCGTACTTTCATACTTTCATACCTTTCAAATGG
TCGCCAGACAGACAAAGTACATACCCTCGTCCGCAGGCAGAAAATTTCCAGCTTAGTGTC
ACACCTAAGTTTCTGCTAAATTAAAAAGAACAATTCTCAGAATTTCCTAATTAAATTTCA
AACATGGCAATTTTGTATTATGCTCGCCACAACTCATTCATCATTTGAGTTCTCAAGTGT
CAGACGCTCTCGCAATTGCGAACGTGACATAGGCCAATTATCTACCTTAACTGGTAAACC
CAAAGAGGTTCCAGGTGGAACCTCCAATGGTCCTCTTCCCTTTGTGTAACACAAAGGAAG
CGCAATAGTCATAAGATATTGCTTCTTAGAAACAATATTCAAAGACAATTTCTTTCTTGA
GAAACACCCATATACATTATAGGTGTTTCTTAGCCAAAATATTCAAGAGAGGATTTCTTT
CTCAGAAACCTTCTCATGGGACAGTTCCTGTTGGCAGTTGAGAGAAAGGAGCAGTCATGG
AACTGCCCTAAATCACCTCAATCTCTAACAGCATCACCTGTGCTTGGTGATGCATGGATT
ACCTAGTGTACCATGCAATACCTATTTCAGTAGTGTATCTCTCATAATTAATATCTTTCA
ACAACACGTATCTACCCGTTTACTACATAGAAGAAACTACAGCAAAATGGCTTAGGTCAC
TATCAATTGATAACCTTCACGCAACCAGATCAGATCGTCTGTCCGTCGTTCCACCATCCA
TCATCCATGAGCTGTTGTCGGTGGTTGACCATGGTAGGTTCGTCTGTCCGTCGTCCATTG
TTGCTCGAGCCGTACAATACACTTGGTGTGTTACACGTGGTGCAACTTGTGCTGCCTGAC
CCCAAGAGTAGCAACAGCCACAGCTGAGCCCCGAGTCACGTACTCAGCCAGTTGAAGTGA
GTTCACTCACAGGCCGGCACGTCTTTTTTTGAAACACGTAGCCTAAAAGAATTCCCCTGT
ACAACATTGAGGACTAGATCCCACTTGACACGGGTATACTCCGCTTTTGTAAGCAGAGCG
TGCATTTAGCACATAGTGCACTTGCAGAAAAAAGAGACCACTCGTGATGTATTTTACGCA
CTTGTGGCAGTAAAGCTTACTTGCCATAGAGCTCGAACAGCCCCTCAGTGAATGAGGAGG
CAATAAACATAAATGCCTCGGTTTATTTTTTATCCGAATGAGCAATATGTGTGTAGTCTA
TTTTTAGACCTAAAAACACGATTAGACTTAAATTTACTCTGTACCCGTGATCACATCCAG
ATGCAGTGACACCATGGAGTGCTAAGTACTTATAGCCTTAGGGCAGTACAAAAAAGATCT
TCTAGGGCAGAAAATGACCCTATGAATAATCAAATGGCCTCTAAGGCCTGAAAAGCTTGC
TCGTGACCCCTGAGAGGTTTTGGTCACTTGAAGTACTCGCAATCCCCCAGGAAGTTCTTG
TCTTAGAAGTGTTGGGTACTCCAGGATCCAGTTCCCTTGTTTGCATGGTGGCGGTGGAAG
TATCGATAGAACACTGCACGGGCACAGGTTGGGCGCAGGACTCAAGGTTTCAAGGTTGGC
AAATAGATAACCTCAAAGGAAAATGAACTCGTGCAGGACTTTGTCCCACGATCACGGATC
AGCCCCATTTACATGGGAGCGCGTCACGGCACAGCCCATTTGATGAATCGTTTCGCTGCA
CAGCCCGCACGATCTCAAAAGCGACCACTAATAGTGAGTCCTAGAATCATTGGGCTAAGC
CCGTGATCCCAAACGACCACCCTAGGAGCAAACAGTGTTCTACTCCGCATGAGGGCATAG
GAGTGCAATATATTGCCGCATCCCAGCCAGACGTCAGAGTGACACGAAGTAACCAAGTCC
CAGCATGCATGGGGGCGCAAGATGGACCCATAAAATGACTACGTGTCATGCCGCAGAAAT
ATTCTGAGCAAAATTCTCGCGAATTTCCGATTTGCAAGAATGCTGCATACTTTTGCGGTT
TTGTCGGGAAAACACGCAACTTGTTGATTTCTTTCTGATATCCAAGCAGAAAAGTGAGAA
ATGTCCACGAGAATGAGAATTCTTCTCATGTGGTATCCCTTTCATGCATTTGAGCTACCG
AGCTTTGCAAAAGGAAAGAAAAGCTAGTTGGCTTGTGAATAGCCACTGCATCCTCTGGTC
CGAGGAAAATAGAATTTAGAGCCGAAAATATAAAATCGAATTATTTAATTTTAAATTAAA
GAGCTCGTTAGCGAAAAATCTTAATCGAAATTCTACCGTCACGTTAAAATAACCTGATAT
TCAAATACCTTGCTACATGTAAAAAAAACAATAGTGCCAAGAAATCTTCTGGTATCATGA
ATTGTTTTCTCAAGAAGATGAACTCTTCTCCCATGTAGAGAAACGTACACATGTGCCATG
TTGCACTATTCACAAGCAAAGGTAACAAATAGCACCTGGAAATCAAACCATGTTGGGTTT
CGAACCCCTGACATGGTGTTGCTACAGTAACAGTGAAAGCAAGATGGGCGTAATTCCAAG
CTTTCCCCGTGTTCCAAAATTAGGAGCATGCATATGTTTTCCTTACCCAGGTAGGCAGGT
GTCAAACTCTTGGCACGCAGGATGGGTTCTTCTTACTCAAAAAGAAGGGCAAAGTCACAT
AATGTTTTTTATCGCAAAAGCAATAAATTGCTGTCAAAACACGCTTTCTGAGTACATGTT
ACCCAGAGTGACTAAGCCAGCATATGACCTCAGTCTTTGACAAATGCAAGGTCCGAGTTA
TAATTGTTCTAGATTTTTGAACGAATAACAACGAAAAAATATGCTAAGATCAATTTCACC
TTGCCGGTGATAATTGATGCAAAGTATGCTAAAATCTGTGAACTAGAGTTGAAACAAAAC
CTGGACACAACATACCAAGCACATAGCTAACCACTTAAGTGCAGGACTCTTCTTGAGTAA
AACTACTCATGATCACAGAGCTAATCACTCCTGTGAAAAACTCCTCTGGGGGTTGAGTAA
AATAGCAGACCTTCCAAGCTGTGTCAAAATAACAGAAAAAGACACACACTTACACTACAA
ACTCAATTTCATACACATTACTGAGGTTTCTCAGGACAAGAGAAACTGTTTGATGAAGTT
CAGTGTGTTGGAAGAACGTGCCTGTTTACCTCTATTTTTCGAGCGAGGTAGGTTTACAGC
CTATAAAGACAGAGCACAACCAGTCCAAAAGTCAAGCAAAAACAACGAGGACAGTTTACC
TTGGCGACTGGAGGGTTTCATTGACAGCCGTCGTCAGAACTGGCTGTACAAGAAGAAACA
CACCAAACATATTACTGTAAATCAAAAGTGATTCTTAAAATAAGATATGGACAAAAAGTT
AGCAAAACTGTCTAAACTCAAAAGATCCTTACAGTACTGTAGATGTTGCTATGTTCAACT
CTGCAATCACCATAAGACTTCATGAAAAGTCAGCAAATCATAGACTAGATACTGACGCAT
CTAGAACCCGTTCGTGCCTAGAAAAACTGAAGAAGGTTATACCTACTCAGAGCTAGCAAT
AACAATCATGGGTTTTCTATGTGCCTTACAAGCACATTCAATGGAGTCAATGATGGTCAT
ACTGTTGTCAATAGAACTCATTTGGAGTAATATATATTCTCCAAAGGCTAGCTTCGACCA
CCTTAAACAAGGTTGGGATGGACTTACCAAGCAGAAAGTAAAGGTTTGCATGACAAACCA
ATACACAACATGTCTGCACAAAGACAACAAGGGCTTAACAACAGACCCAAAGTCTTCGCA
TGGCAAAAGCACCATGCTTACTAGCAGATGAAAACTTCGCTAAAACATTTGCCCATACAG
GGAACTCACATGCTACTGGGTGGTCCAGTACAAGGGAGAACCTTGGGTAAGACAATATGA
TTGTCTCGCCTCACTCACAACTGGATTTGTAGAGGAGGAGGTACCGTACACAAAAAAGAG
ACACATTATTGTTAGACATATGTTACCACAACAAGTCTAGAGCAACACCAACTCAGGTTG
GGTATGCTCACATTCTAGTACAGCTTGCTGAACATAGAGTGCGAAAACACAGAAGAAGAG
AAAATGAATCCTTGACCATGATTAACATTATTGGATTCAACAGAACTGTGTCTTACTAGA
TAATGGTCTCACTGAGACTTGATGACTAGTATTTGATTCTCTTGTGAGAACTTCTGACGG
TTCACCTTCAGAATTATCCATGGAGAACACATATCGTATCCATAAGGAAGGACTCATAGA
GTCACCGAAACACGTGGGTCTTTTGATAAAGACAACGGGATGACCATAGGTAGTGCACAT
ACGTGTTGCACAACAAACCATAAAATAAGCCTCATAATCATATGAGAACAAAACGGATCC
ACAATCTTTGTTCTTGTAAAACCACAGCATATAGAATTGTGAGTATCCCTAGTTAAACAG
GAATACCATATCACAAAGGATAAGTCAAACATGAACATCTCTACTGAGAGACATGTAGCA
CCTTGTTGGCATGCAATGCAAAACAAATGCAACACAAGCAGCTATACACAGAAATGTAGT
ATTGCTTCACTAGCTTAGACAAATCCAAAGAGAAACACAACTAGTACGTTGTCAACAAAT
CATCCATGATGCTCGCTGTGAAGTCACAATATGGTTCCATAAACCATAAGATTAGAGTCA
ACAACTGTCTTACAAACTATAAAAATAGGTACGTACATAGACATTTAGTTATGTTGCAAT
GTCATTACCACCAACAAAAGATTTATACATGTACAGACCTCCCAAGGATCCTTGCTACAA
AATACAAAAGGATATCATAAACACTGAATCCGCACTCTTCCTGGTACAAAAGACATAGAC
GTTGATGCTTGGACCTTCCAATGATTATAGTCATTACATTACATTAAGTATGACTTGACA
TTTTCACTTGCCGATAGCTGACCCTTTGGGCAACTATTCCCATGGATACATAGGGGTGAC
AGAGCAAATTGAAGGACAATATACCAACACAAAGGATTGCAGAAGATAACAAACAGAATA
TCTGTACTATCAGCACCATCGTATCTAGACCTGGTTCAATATCCACATTGTACACAAATT
GTGACAAGTAAGGTGCAGTTTCAACACTCCACTTTCGGACCATATGCATTTCATGTGGCT
TCCCAGTGTAAGTGAACCAGAGTCTTCAAAAAATCAAAACCCAAAAAGTGAATAACTATC
TAGAGTTCAACATCAACCAAATCATGGAGATGCTTGGCCTGCTGTACCAATCATGGGCTT
GTTAGTAGCTTCTAGTGGCACAATGTTTACCTAAACAAACACCGAGATGCCATTCACTCA
CACCTACTATGCAGTGCCTATCGCCTAAATGCAGTGTAGCAATCATAAAATGGAATTGTT
GTTCGGCATTCCACTTTTGCACACACAGACAAAATCAACAGGAGACACCAGGCAACACCA
AACCGACCCAAAATTATCCTCATAAATTTATGGTCACATGGTTCGTGGAAAGCAATGCTT
TAGTAAACAAAGGTCTTTTACCCCGCACAAATATTCAGTCAATATACCAGTGATACTTGG
ACTATCACAGACAGTATACAATAAGACAATCAGGGTTGCCGCGCGGAGTAAGTCAGAACA
AGTTTGACTTAGGAGTACAATCAAACCAGCTTTATCATAAGCCATGACAAATCTCCCTCT
CCACAGGAACTTACACTTCATATACTACATCAAATAATATATAGGTACAAAGCGTCACAG
GCAGCTTGCACATTTTTAACCTCAACAAGAACGGTTTTTCTGCAAGTCTGGCTCGTCATC
AGTTTTCCTCACAGAGGTTTTACTTTTCCGTGAGCGCTAATTCTCCAATCGTGGGGGCCA
GTGACATAGGCCAATTATCTACCTTAACTGGTAAACCCAAAGAGGTTCCAGGTGGAACCT
CCAATGGTCCTCTTCCTTTGTGTAACACAAAGGAAGCACAATAGTCATAAGATATTGCTT
CTTAGAAACAATATTCAAAAGACAATTTCTTTCTTGAAACACCCATATACATTATAGGTG
TTTCTTAGCCAAATATTCAAGAGAGGATTTCTTTCTCAGAAACCTTCTCATGGGACAGTT
CCTGTTGGCAGTTGAGAGAAAAGGAGCAGTCATGGAACTGCCCTAAATCACCTCAATCTC
TAACAGCATCACCTGTGCTTGGTGATGCATGGATTACCTAGTGTACCATGCAATACCTAT
TTCAGTAGTGTAACTCTCATAATTAATACTCTCAACAACACGTATCTACCATTTACTACA
TAGAAGAAACTACAGCAAAACGGCTTAGGTCAGAACGAGATATTCCCATGTAATCATCAG
GTATTTTGCTGCCTTTTCATTCTTGTTGGGAGCATCAAGGGGACGAATAATAAGGAGCGT
GCGAGATCGTGCGGAAGGGAGGAGAAGATGTGAGCAAAAGTGAGGAGGAAGAGCGGGATT
CGATATTGTGGGGAATAGACGAAATCAAGATTCTCACGATTTGCGCGCACAACTGACGAA
GATGTACATACGTCGGATCTGATACCAAAAGGTAGGGTATGATGTTTGACCTCTGGTCAG
GTACGATGTTTTTTCTGACCAGAGCTTGCACGACAAAAATAATTTTGTACCCTCTATTGG
GTCATGATCACTAAAAAAGGTACGAAAGTAAGAAAGTACGATGCTAAGTTTTCTGCCTGT
GGTCAGCCTCTGAGGGTAGTCAAAGTTTTCCCTTAGACGTGATTAGATCGTCGAGCTGGG
GCTTAAGTAAATGGAACTTCTAATATAATATAGCCAAAAAGACAAAACTACGTGGCAGCG
GTCGCGGCTCAGGAAAAACTCGGACGACCCCTATTGACTGAGACCTACCGTAAATCTCGG
TCCATAAGTGCCAGGAAATGTCACATGATACCATTTACCGAGTTGCACTAACTTTTGACA
GAAAAAACTTTCGCCTATTGTGTGACACATCAAAACGTTCAGAAGAAGGTAAGCTTTCTG
GATTGTCTTATCCGTTTAGTCCAGAATCGCTTAGTTTTCGAAATATACGCAGTTAAACAG
TAGGGTGTATCTTATAATCCACGGGCACCTATAAACCCAGATTTACGGTATCTTTCCTCT
TCCCTTGCTTACCCTCCAATTGAGATTGACTCAAAGCTGCAAGGCTCCAAAAAGCATTTA
TTTATTCAAATGCCTGGATCTCCTTGAATGTGCTAAAAATAATGGTAAATGTTAAGTTTA
ATCTTGAAAGAATACCAAGTCAATGCAAGGTATCAAGCTGCAGTTTCAAAAAGTTATGCT
GCAGACAGAAATAAATGTCCTAATAAAGCTGGATAACATCCTGATTGAAGCTGCATCTTC
TAACCTAGTCCAGAAGCTCACCACGTAGATCCAGAGACTTGCCTCTGCTTTTAGATATTA
ATCTTTTTCATGCAGATGCACAAGTTTAAGAAATCAGGTAGATATATCTACTGCCCCTTG
CATCCCGGAGCATCCAACCAGAACCCATGCTCCCCACTCACATACGCACTCCCCTTACCG
CATAAATTCTTCCACCGCTCATGTGTCTCATTGATCAACTCCAATGCCTCGTTTGTCCTA
GTAGGATGTTCACTTGCCAACGCATTCTCTGGCTTGCCATCAGAGGTTTTGTAGCGAGTC
AACCAATCCTTGAGTCTGTCAATGGTGCCTGGTTTGATTCTCTCCAAGTCTTCCATCGTG
CGGATTACGGAGGCATCAGGATCGGAGAGAGATATGCAGATGATTTTATTGTCCATTTCT
CCTTCGTCAATTAACTCCAGATGGCCAAGAACACGACAGGGAGTGATGCTACCCATTTCA
AGGCGGGTAGATCCGATTTCCATTACATCTAGTGGATCATTATCTCCACCATTGCCCAAT
GAGTCTTTAAGTTCAGGATCTTCCCATGTTTGAGGGATGAAACCATAGTTGAAGAATGGT
GTACCATAGGTGTAGTAGCGTGGAGATCCATCCGAGTTGGAATCTTGGCTGATGGGGTTT
CCGGTGATAGTCTTTTGGACTTCCATTTTGGCAGTCATAAAAAGTGGGATTTCGGTGACA
AAGTTGACAATTTCATCGGGTTGCCCAGAGGGACGAAGGGGGATATCATGCCAGAAACTA
GTGTAGTCCTTGTGTTTCAGTTGGAATGATTCAGTGCCAAATTTGCCTTCTGATAGGGTG
CGAGAGTCAGTACCAGGATCGACTTGAGGGCGTGACCATGGGATCCAACGGCCTGCATCA
ATGTTACGGTAGTAATCAACAACAATATCCCATCCTTTGGGAACCATGAATCCTGAGGGG
ACGCAATTGGCCTCCACGAGATCTGTTGGGATATTAGTGGGACTGCATGGTACGGCACCA
TTTCTGGCAAGCAATCTCATTTTCGATCCGGAAATACTGATAAAATCATCCATGCGAGAT
TCGTCGGGGACCTTCATGACATTGTCTGTGATATCATACATGACCTTGACAAAACTGAGC
ATTTTCATACTTCCTATTCCTGGTGAATTTTGAAGGACATATCGTCCGTGATCACCGTCA
TACAAATCATCATCAGGATGGGCGAGCGCCAATTCTGAGCCCTTCATACCGGCTGGGTCA
CGACCGACAACAAAGTAGGAAGCACCAGCAGAACGACGTGATTTGGCGTGGAATTGGACT
TCAGTGGGTCCGGCGTAGACCATTGGTGCAGGCCAGATAGCCATGACAGTGGTTGCTGGG
TCGAGACCTCCAGGGTGAGCGAGTCTGAGACAGGAAATAAAACAGAGCACTTGAGTGAAT
GAAATCATGACGATGTTTCCAAGAAACGACTCAACATCATGAACAAGGTGCAAAACATGC
ATGACAAGAATCCAGCAAATAAGCACCAGCCGTCCCTCACACTCACCCACTTTTCAAAAC
TTCCTCGTGCTGCTTCACCCTAACATCCAACGGAACATCATCTTCCTTGGTCCACCCTCC
CAAGGGACTCAACCACAACACGGGATTCTTATATCCCTCCTTCTTCAAATTCTCCCCCGC
GCTCCTCATCAAGTAGGCATGTCCAGCATGAGTGGGATTGCGCGTCTGGAAGGCATACAC
CGTATCCGCGTTTTTCGATTTGAATTCCTCCATTAGCTCCGTGGTAGTTTTGCGCCATTG
GTCTAACCCATCATTGTATTTGATGCGATCCAGGAGTTCCACGTCTCCACCAATCAAATA
GTCGCCGCCCTTGTATATTTCACGGATGTAGGGGTGTCCCATGTCAATGACGCCAAACAT
TCTCGTGACAATTTCTTCTTTGCGATTGGGATATATTTCGGGATCACGTAGAATGGCGAC
AATGTGTCCCATCTGGGTCGTCAGCGCCACAGCATTGGAGGGGGAATTCTCAATGGCATC
TTTGGTGTAGGAAGTACAGGACAGCGTGATGGGGACACTCATGGACACTCGATTGGGAGG
ACGGTACGGCTTAAAACTCTCAAAGTTGGTTTGTGTGGAATGAATCTCCTTGTTCTCGGT
CAAATTGAATGGATCGACGAGAATGGAATTGAAATGCAGCACTTCCAACAACGTGCCCTC
CCGCATGAATCCCTTGAGGGGAGACGCCCATCCCTCCCCAATGACCTGCAGCCAATTGAG
ATCCAAATCGGTAATGAGCACCTTGGGCAAGGTTTCTGCCTCTCTCATTCGTTCTTCCCT
CAAATGCGCCGGCACATGCAAATCAATCTGTTCGTCTCCATCGGGGTTGGGCAATCCAGG
CGGAGCCAATTTGGGCGCACCCACCAAAATTCCATCCATTTCCAATCGTTTGAATAGAAT
GTCAGCGCTCTGCTCGATCTCAAGCTCGTGCGTCTTGAGCGTGATTTCGGGATGGAGCGG
CGGCTCGTATGGATCATCGATGCAGGTGAAGTGCTTGAGCTCCCCGCTCTCCACTCGAGC
ATACTGCCCCTTGGGATCCCGTTTCTTCAACTCGTCCACGGGCACATCGAGGAAGATTTC
GTAGAAGGGAATGCCCTGGTCCTCGTGCCTCTTGCGCACGGCGTCCCTGTCCTCTCGGTA
GGGCGAAATGAGTCCCACGAGGGTGATGACTCCCGCGTCGGCGAAGAGCGTGGCGATCTC
TCCCGTCCTGCGGACGCTCTCGGCCCGATCCGCCTCGGAGAAGGTGAGGTCTCTGTTGAT
GCCGGTGCGCAAGTTGTCCCCGTCCAGCCGGTAGACGTGCTTGCCGTAGGCCTTGACGAG
GCGGTCCTCCAGCGCGGTGGCGATGGTGGTCTTCCCGGCGCCGCTGCACCCCGTCATCCA
CAGCGTGGCGCCCTTTTGCTGGAGCGCGGCGTAGCGCGTGGCGGCGGGCAGATGGCAGGC
GGCCTGCGAGGATCCCGCGGCGGCGTCCTTGCACTCGATGATGTGCGGCGGCGTGGACGC
CAGGGCCTTGGCGCGGAGGGCGGCCAGGTCGGGCTCGGGGCACTGGCAGCCCGTCGAGGG
GGGCACGTTGGCGGTGGGCGTCGCAGCCGCGGGGCCGGCGGCGACGTCGGCTTGGCTCAG
GGCGCTGTCGGAGCTGGCGTTGGGGTTCACGGGCGCCCCGCCGACGGGCACCACGTACGA
TGACGACGACGACGATGAGGACGACGGTGCTGCTTTGGCCTGCGCCGTGCTTTCCGGCAC
GACAGTGACGCCGTCATTCGATGGCACCGCAGTGACGCCGTTGCTGGATGACACCGCGGC
AGCCCCGCTCTGCCCGCCGCGGCTCAGCACGAACGTGATGGCGATCAAAATGCACAGCCC
GACGAACATGGGCATTCGTTCCGACACCTTGGCGTCGTCTCCGCCTTGCGAGCGGCGTCG
TGAGGACGACCCGGATTCGTCCACCGAGAGGGGGGCGTACGCGTAGCGAGCCATGCTTTG
TAGATTGGGCCGACGGATGGCTGGACGAATCAGTGGGTGGGTGAATGGATGGAGGATCGA
CGGTCGTGGACCACACCACTGTTTGTTGTGTTGGCTGCTTGGTTTGTGTTGGGCTTGGTT
TCGCTTGGTTTGCCTCGACTACTATCACAGTTCACGTCGCGCCCAAATTCCACACTACAA
AAACAATGCCGCAACGAAACACTGGCCAAGTAAGGGCTGTACTAGAACATTCATTGGGAT
ACACCAATGACTACTGTTTGTACGGGCAACAAAGATCCGTTGGAAAGCAAGCAGACGGAC
CGGACATGAAATGTGGGAGTCGATGTTTTCGGGATACCTTTTCTCGATATCACGTAGCCA
CTGCAAGATTTTTTCTATAAAAGATATTAGCAGTAATATTTCCTGAATGGTAAAAACAAA
TTTGTAACATAAAATAAATAGCATGGTACTGCCATACCATAGCCCAATGATTTGAAAGTC
TGCCGATTTGGCAGACTTTGATTTCTCACTTTATCGCTTTTTTCAAAGTCTGCCAAATTG
GCAGACTTTGGATTTATACTGATTCCTATGCATGTCAGTCTAACATCAGTAACAAAACAT
CCACCAGATTAAGGCGTCTGTCTGTCTTCATTGATAAAATCAGCACCATTCCTGGAATCA
ATTTATGGGACCGTATGAAATCTACTGTTGGCATTAGTTTTGGATGGCACAGAGCCTCGG
GCTCTTTTTCAAGATAATGTGGATGCGAACTCTAGGCCCAAGGGATCGTCATGAAAATTC
GACATAGGAATCGTCCTAGAAGTCTGCTAGGGGTGGCAGACTTTCAAACCATCGTAGAAA
TGAACCAGAGCTACGTAAAAGTCTGCCAAATTGGCAGACTTTCAAAAAACATTGGGATGT
GGGTGTTATCTCTGAGCCTGAACTTTTGAATTCCAGCATACAAATTGTATTTATGTGTGT
CATACAAACAGACATTCCAAAAACGTAAACCAGTAGTAGACATTAAAAAGTTCATCGATT
CATTGGATGACAATCTACATCGTTTTATGCCTACCAACACTAGCAGTGCCTTCCTTGCCA
GGATGCACTTTAGCCCTTTCGTTCTGCATTTCCACTGTCTGACGTAGGCTGTGTCTGTGT
ATCCTTTGTGTAATACTAGATCAAGGTCCACAATGTGTTATACTTTAAGTGTAGCCTACC
TACCGTATTTCTTGGATGACAAGGCAGGAAAATGTTAAAAGATATGCATGTCTCTGGACT
GAAAGTTAGTGTCAGTCACATGTAAACAATATTGGTATCCACTCCTAATTACTCAATAGC
TTTTTTGAACCGGGAATTGTACCGTAGAGGAATTTTTGCACCAAAAGCCATGTCTGTCGG
TCGCCCAGCTCCTCCCCCTGTATCCCCATCCATCTCCACTTATAACCAATAATAACCGTT
AATTATCATTTGATAATGATCACCATCGCACACCGGATGATGTGTTTGATGATTCCATCT
TCTTCTCATCCAAAAAGTTGGCCTGCGCCATAAATTGATGAGTGATTACACAGTTCCTCT
GTTGTTATCACATTTCATTGGGGGACTTTACATTTACATGGAGTAAAGTTCATGATATGT
TCATCATGTGTTCATTGTTCTCCATTTGCAGGGGCAAGCAAGCGTTTTCCTACTACTACA
ACACAACAACAATAAGCCATTAAAGCAAAAGAAAAACACAACAATAAACCATAAATTTCG
GATTTTTAATTTTACAATGGCACGACAACTTCTATCCACCTGTCGCCAGTATTCTCTTCA
AGAAAAACATGACAAAGTTCATTTGATTGAGACTTTGATGGTGAGGGGGTTCTTTGACTG
CTACACATGCAGCAGTATGAAGCACTTTGGTCGATGGGCTAAAACAATCAAAATGGTTGA
CCAACTTCTGGAGGGGGATGATTATGTTCTGTACAACATCAGTTGGTTGACATAGAAAAT
TTGCAAGGGGCACCCCAGTTTCCTTGATCCTATCAAGGCCGAATTGTATGCATTATCAAG
GCCGAATTGTATGCATTTGTCCACAAATTCTGTGATCAAGGTGTCTAGACTACGAGTCAC
ATGGTGCTGAGAGAGGCATCCTGCTTGCTACCCTCATTTGGACTGAAGTCATTCCACGCC
AAGGAACAAGCTGTATATTGTATCACCAAACAGCTTGGGTTTACTTGCCGGGTTACCACC
CACATGGCCCAAAAACATTTCAAAGAAACGGAGAACTTTTCGAAAGATTTTTTCGCAATG
GTTAGAACAAGACTCCACAACAGGAGCAAAGAAGACATTCTCAACATGGATCAAACTCCC
ATTCAGTTTTCATTCCACTCTCGAACCACATTAGACACCAGAGGAAAGAAATCAATCCAG
GTATGTGCATCGACAATTGATACCAAGATTGTAACTCTTGCTGCTACTGTGAGAGCAAAT
GGGAGGATGTTGACTCCCTCTATGATCTTCAAGGAAACACCTAATGGTCGCATCGCCAAG
TATGAATTCTGTACTTACCCTGCTGGCAGTAAGTATGCATGCCAACCAACGGCATGGATG
GATGAGCCCAACATGCATGCATGGATTGATGTCGTCCTGACGCCCTACAAGGAGGAGAAG
GATGAACGTGACCCAGGTGGCCCACCTCTTGTTCTCATGCTTGATTCGTATTGTGTTCAT
CTCGTGGGTTTGGTGATAAACAGAATCCAGGAAATGGGGATTTAAGTTTTGCACATCCCG
GGAGGGTGCATATACTTGTGCCAGCACGTTGATATTGGAATCAACAAACCACCGAAAGGT
GCAATGTGTTGGATGGTGACAGAATTGTGGACGGGGTCATGAAAGAGCCATCTCACAAAC
TCATTACTGAATGGTTGGTTTATGCATACAATGATATTCCAGAAGATGTGGGTCTTTACA
TTAATATTATTCTAATTGCTCTGAATTGACTGGTTGTTCTAATTGCGTTACAGTTTTAAA
ATATTAGTGCTCTACCATCACCCCAATCACTTCCACAATCGCATATCCACGGTTGCGGTG
AAAGAGGTGCCTCTTTGCTGAGTTCTCGTTGTCCGGAAGCACCATCTCTTTAATGACAAC
CTTGCACCCATCCAAAAGCTGACCACGTCGTCCAACCGCAAACTCTCAGGTCACAAAGCA
AGCATGGCAACCATCTGATTCATCAGGTTGCATCTGATACCCTGCAAGGTTGGTTTCACC
AACCAGCTGCATCCGGTGCTTCATCCCAAGGCCATGTGATTTGTCACCCTCCAACACCAA
GGCATTCCCACATCCAAGCGGATGAAGGCTGCAAGATCGCACATTGTCATTGGGGGAGGA
AACCAACAAGAATGATCTGGTACACCATTATTTGTTGCGTTGCAGAGGTGGTTTGTTGTT
GTTGTTGTTGTTGTGTATCACAATGGGTGGTAAGTTTTCAGTTAAAATGACATAACTTGA
GGACCAGAAGAAATTAGGGGGTGCAATACATGTTGGCATGACGTAGATGACCAAGGCTAT
GACTTTGTATTGATTAAAGACACTAAAATGTGAATAAAGTGCTTAAAAAAGACATTTATT
GATCAGTTGGTTGAGCCTGACCTTATGATGTGCAGACCTTGTCATCCAAGAAATATGGGT
ACCCCTGATGATATACATTATACCCTGGACCCAGGATATACCCAACTTCCAAAGGTTTGG
AAAAATTCCAGGCATCAGCAGCAAAAGTCTGTTGCATCATTCTGGCCAATTGCTTTCCGT
CTGGTCTGCCAGAGTTCTTCCGCCAACTGAGCACCACATCATTTACCAAGATCATCTAGA
ATCCTACATGGAATACAGGGCTCTATAGGACCCCTCAAGAAACATACCACAAAAGCATAA
TTCCAATTATTGTTTGTGATAGCTAACTAACCTTGTAAGTTTTCATCTACAGCCATTGAC
ACATCTGCAAGTATGTTTACCTAATCTATATTCTAAATTTTTGGCTAAGGTTGGTGTTGT
CCTTTCTCTTTTGGCAGCACCGGTTAACATATAGACAATGTTCAAACTAGCATTGTCATA
ATTCACATTGGATATACCAGCAAGACAGGCAACTTTGCCACGTGGAAGTTTTTGGCGAGC
CAAACTGACAACAAGTGATGACTTCGGCATTTTTTTTCTCATCTGACGACTTTTACGACC
ATCTGACGACCTTGACGACTCCGTGTGACGACATTTTGACAACCTGACGACTTTTGGTGA
AGACTTTTTGACGACCCTGACGACTTTATGTGACGACCTTTTGACGACCCATGTGACGAC
TCATCGATTACCTCTTGACAACCCTTCTGACGACTCTGACGACCCTTCTGAGGACTTCAC
AACCTTCTACCAAGAAGTACAGTTAGAGCAAGTCCTGAACAGTATGACTCCATGACGACC
ATGATGACTAATGACCCAAACTGATGACCCAAGAGATCTACTGTGACGACCCATGCGACT
CCACCTGACGACCACTGACGACCCAAGTGACGACCAAAAAATGACCCTGACGACCCCTGA
CAACTTTTGTGATGACCTCTGACGACCTCAAAAATCTATTGACGACAACTGACGACTCCA
TCTGGCGATACTTATCGCCAAAGTAGAAAATTGCCTGTCTTGCAGTGCTATCAACTTTCC
TTCAAGTGGTTGGTGCTCCACTTCTACACTTTGTTGTCATTATGTTGTGCCTTCGTTGTC
AGGCACTTAGTTTTTATGTCCTGAACATGTCCTGGATCCTGGACATGTCCTTGGACATGT
CCTATCTCCTAAATTCCTCCGGGACATGGTTTTTTGTGGACACTAGGACATACATTAGTG
TTGTGTCCCATGTCCACCCTTTGTCCTCAGAAGTTTTGAGTCGCATACATTACATACCAG
TATCTAGGTACATGCCTAGGTATCTAAGTATTTTTGTACAACAATATGGATTGCACTTAT
AAATGAATATAACATGCATGCAACAGCCACCACTCTTGGTATGTTTCATCTAAAAGTATC
AAAAAGGAGCCTTAAATGAAGTAAACACTCCATATCCTCTCACAACCTGCCATGTCCTCT
GCGTCCAAAATTTAATGTCCTGTGTCCTCGTTTGAAAACACTAAAAACAGGAGATATCCA
GGACATGTCCTGGACAGTGTCCTTTTGGACATTTTTTGGAAGCGGATGCAGTGGACATGT
GAAACTATGGTCGAGCATTTCTGCGGTCATCAGATTTTTATTCTGACTTTCATTTTATCT
GTTGCATTGTTGTGTTGATTGTCAATGTGATCCCACTCTCATTTGAACATGTTGTCTGGC
ATGGAATTACAAAATTTTGAATGTGATGAGCTGGTTTGTGCTTGATTTTTCCCCTTTGTT
GATGATTCTTTGCAAATGAATGCTGATGGGATCTCATGCATCATGCTGCTATCAGGACTG
TTGAGTAATTTTATCCTTGGCATGCTTGTGCTTACTTTGTGCCATCACATTGATAATGTG
AACTTCCCATGAGAGCTGACACTGTACCGAAATGTGGGGGGTTTATATTTTGCTGATGTC
AACTCCATTCTGTGCATCTCCCGCCACCATCATTGCGCTAAACAAATTCCACTCAATTGT
TCACATCAAACCTCCACGTTTTTCATAGTAGCATTGCATTCCTTCATTATTATACTTGCT
TGGTTTGGCATCGTGATACAAGGTTCTTTCTCCATGCAAGATTTTTAGCATTGCATTTTT
TATGTATTTGATCTCTATGCTATCCCAATTCACTGTGTCAGTATAAAGATACAATCTTCA
CAGGCTTTCATGCACTCCTCTTTTTTACTCTCTGTCTTCAACAATCATCTTCGTTTGATC
TTTTCTGGTTCATTAAGGACATGTTTCTGACCCATGCCCATTGTATCCCCCCATTTTCTA
TGACTGTACTCCTTTTTGTTCAATTGCTTGCTACTTCTTGATATAATCCCTCTGTGTCAG
TATGATTCCTCTGTCATCCTTATTGTTTGGTTGAGCTGTCATATGGCTCTGCGGGGAATA
TCATTAATTGCATTATTGTCAATGTGCACTCTGTATTGTTCACTGTGTCAATGTCTATGC
AATTTTCTTCAAGAGATGTGGGTCTTTCTTTCAATTATGGGCATTTCATTTTCTGTATCC
TTGATGAATTTATGGAGAAGTCACTTCAATCACGAAGCCTGTAGTTTATTTGCATCACTA
CAGATAAATCTCCTCTTGACCATATGTACATAGAATGCTGTATCCTGGTATTGTCTGTCA
GTTGTCAGGGAGACATCAACCACTCTTTTGTTGTCTTGTATTCAAAATTGGCAATACATC
ATATTACATATTACAGATAAAATACTTCCAATACCCTATTTTTAACGTAATAAATGCACA
CAAGGCACAAAAGTTGATAATGTTTGAGCATGTAGTTTACAGATGTGTCAGTAACAAATT
GTAATAAATACAGACTAAATTCTCAGTAGTACTACCGACAATAATTGTGACTAAGTCCAT
AGTAGTAATAGGGACTCAATCAATATCTGCTTGAGCAAAATTTAGTTGTATCTATAATTT
ATGAAAGTGCAAACGGAAATTTGCAATTACTAAGTACTGCAAGTAGTCTTATCTAACAAA
TTGTTGACAGGCAACAAATCAAAAAAATGAAAATAAATGTTATGATAAAGCAAAATGCCA
ACTGCATTTCTGAATTTGGCATGATTCTCTGATTCCTCAACAGTGTTACATTGAAACAAC
AAATCAAATTGCAGAAGAAATCTATCTTCAAATGTAATGAAAAAATGTCACATGAAGGAA
CAGTGATCACATTATTTTTCAGAACAAACCCCAACTCATCTCCAGAAATCCTTATCATCT
AAAGAACCAAAACAGGCAGTGCATCCAGACACAAAGTCAAGGCATGAGATATTGACCAAC
CTTTCAGCAATAGTATGGACAAATGCTTAAGACACATCAATCAAAGGAACTTTTGACATT
CTGCAGGAGCAGTCAGCAGATGAAAATCCATAATTGAAATGATGTTCATGATGAAGAAGT
GCAACAGTGGTGTTTGCCATAACTGGCAACATCCGTTGTAACTAAGCAAAGTAATGGATA
ATTTCGGAAATGATTTTTCCAATTGTAATCTAACTAATGGCATTACGCACCCCAACCAAA
TAATTGTCAAAGGGGAGATGATACTTCCTTGGAGGGGGAAACATATGGGTGATTTGGGCA
GATACAGGTTACAGTGACTTGATTAATGTTGACTGGTCTTGATCATAAATTAAAGAAGAT
AAGCAAACACTTAAAAATACATTGCCATTTGCCAAACTCCTCATTCACAAATGTATCTTT
CAATATGATGTGACAGAAGGAGTGTACCACTCTCACCCCCCTCTCAGCACATTATCTCCC
ATCGGCTTTGAGCAACATTTACCATCTGTTGCTCATAACTTTCAAATTCTCATTTTCAGT
CAAGTCATCTTACAAAGAGCACTCATATAATTAAGTATGTAAGAGAAGTAGTTGGAGCCC
ATTAGCTTAATACGCATACAATTGTGAGTTGTCGTATTAATTAGTTTTGTGATGTAAATA
TACCTGCTGAAAAGCATAAGCTAGTGCTTATCAAACAAGAGGTCCCTGAAAATTCGATAC
TGAATGGGCCCGTTCATTATTTACAAGCAACCTGGTTCTAAGCATAATATACAGAATACC
ACATATACAGCCCAAGCAATATCTTAAGTTATTATCAAGTTGTTAAATACAGAGGATCTC
ACGTGTCACTCCACACAGAAGTCAGTCCTGCTGTGCTAATTGAACTTACACAATTTGGGT
GGTGACAGGATTGGAAAGTGCCGAGTCATCATATGTTTGGAGACAAACTTCATGTGTCCC
ACTATGCAATGTAATGCCAGGATGCTTCACCCTGAACAATAATTAACCACCAAAATGTTA
TGATCCATTTCAGGCAAAATAAATGCATTGTTTGTTCACTGGTATAGGACTAAAACAACG
GAGAAAGGGGACCGACCTGTCTTCCCTTTCCAAGAATGCTTCACCCTGAACAATAATTAA
CCACCAAAATGTAATGAGCCATTTCAGGCAAAATAAATGCATTGTTTGTTCACTGGTATA
TGAAAAAACAATGGACAAGGGGACTGACCTGTCTTCCCATTCCATTCCATTGGCTTTCCT
TGGGACGCAATGGACTTCCCTCTTCCTCCACTCCAGGTGCAGGGAGCTTCCCTTCCCTCC
TCTCAAGGTACTCGGGTCTTCCCTCTACCTTCCTTTAGGACACAAGGGACTCCCCTGTTT
CTTCGCCTTAGGTGCAAGTGACTTTGGTTGCACCTCCCAAGGGGTGTGGCATATCTCCCT
TTTCTTTACCTTTGGTACCACAGCAGATCACAAGTGGACCATGAGCTACTACAAGAAAAA
ACATGGATTACAAACTACAAAAGTATACTGCAAGTGTAATTCAAGTGAACTACCAGTGGT
TTCTAGTGTGTAGTTTGAATTTTTATCCATTATACAACTTTGGGGAGTGAATGGTCAAAG
TATACCCAAAAATTGTCCTATGCTTAAGCTCGATCAATTAGTGTCATGTTTAAATCATTT
GTATTGGCACATGAAAAGCACCCACAAGTAGTAGACATATGTATGGTGATAACTAATTAT
CTAATTGTGTTTCTTACAGACATCCAATCAGTCATTGTGACATTGTGTACCACTTTGGAG
GGTCATTGCATTCTAGAGCTGGATAATTGACAACTTTTGCATAAGGTAACAAAGCCAGTG
ATGTAACTGTACATTTTGAGCCAGAAAACACCAAAGTTCTATACAAGAAATGTTCACTAG
TTATCATATTGCCCACCAAGAGTACTGGAATGAAATGTTATGAGAGCAATATGACAAAGT
GGTTTAGGCATGATGTGAAAGAGTGCAAAGTTGTTGCTGCTTTCATGGGGTTCTTGAATA
TTTAGCATGTTCTTGTGCAAGATACTGATATGGAATTGTTGGATTTAGCTCAAGTGGACA
TAATGCATATGTTTTGTGGAGTCAGAGTTGTTGATGCTAGGATTTTTATTGTTTGTGGAG
GTTGCATAGGATTTGGGTCCATCGAATAAATGCAGAGCCATGTGTAGTAGTTTGTTGGGA
AAGCAATAATGGAGGTGCCGTCAAAGAATACCTGAGCAATGGCTGCTGTGGTAGCAAATG
GAGAGATGTGCAATGATAATGAAACCATCTTGGATGTTCAAACATGTGCATGCCCGCATT
GCAGAGAAGAGAAGAGTCAGATGTGAATGCATGGATCATTTGCATGATGTGTTCAAAGAA
AATGAAACCTACAATCACAAACATCTGCTCAAACATATTGTCGTTAGGAAGTGCATGGGA
TGGAATGAATTATTTAATGTCACAAACTCCAGCATTAGCGTGGATTTTTGTGTTGTGTTT
ACAGAGAAGTTGATGTGGAGGAAGTGATATCGACAACATCACAAGTATCATTTATAGACA
TGTAGTCGGTGTACAAACAGACAGATGAACATAGTTTGATTCATTGAAGTTCTTGTATAA
AAATACCAATAAACTGGCATCACGAGAAAAAATTAGTAGCAGAGCAAAATAGCTAAAGTT
GATTAATGAGCATGACCTAATGTAGCTCTGCAAAAGTTATCAATAGAATCATCAAAAATC
ACATAGTCCAGTTGTAAAGTAGAGAATACCTACGGTAAAAAATGGATTATATGACCCATC
GCATTATAAGATCCTTCGGACAACTTTTGTGTTTTGGCTTATTTAAATGCCCCGTGTAAA
CCAAGAACCAACATAAATTGATTGTACGCCTCTTAAACAATATGCCTATGTGTGTAGCTC
CACATAACTCCTTCCGGTTTTCAAGATATGCCATTTGTCGTGTAAATCCACTGCACATAT
AATACACATCACACCCACACATGAACATACTTTCGCGTGACAATGGATGGGACAGCTTTG
GTGCAACGACCAAAAAAAGAGAAGTATCACCCTACAAATAGAAAAAATACATTTGAGCAT
TCAAGATGGAGGCTAAACTATTTTCGTCCAGAGCAGAATATGTATCAAGATTTTTTATCA
CTGAGCAGAATTTTCCTTCTTCTTCGTCGTGAGACACTTTTTTCACTTTTAGCCATTATT
GGTAACATCTCATTATTTCCACTACTTTACCTGTAAGTATGCTGTTTTCGTGTTTGACAT
GCATAGGTAGTCACAATCCTTTAGTTTGATGTTACCTTTAAAAATATATCTAAACTTAAC
ATAAAGCGCAGCCAAAAATTCTGACACACTTGTTACAACGTGTAACTCATATCACCAAAA
AATGGTTTCAACATAAACGGCGGTTAAAAATCAAAATATTATGTATCTAAATTCAACCTA
CCGCATTTGTGTGAGGCACAGCACTAAAAAAGTCGTGCCCGTGCGCGCGCATATCACCAA
AAAATGGTTTCAACGTAAACGGCGGTTAAAAATCAAAATATTATGTATCTAAATTCAACC
TACCTCGTTTGTGCAAGGCACAGCACTAAAAAAGTCGTGCCCGTGCACGCCGCGCGAGCG
AAGCGAGTGCGGCGCGCACGCTTACTAGCGGCAGGACCCCTGGTGTCCCTAATAATTCTC
CTTTGTGCAGAATTATGCCCGCCGGGACACCTTAGAAAATGTGTCTTGTACAAAATTGCC
CGCCCCGATGCCCCCCAGATTGTACATATGTGCATATCTATGACTGCCACGTACACTCTA
GAAATGTACTTATGTACATTATTTCTTGGCAGACTTTCTGGATCTAGATACTACATCACG
TAATACTTAGGTATTTTTGTGTGTGGTATCAGAGATAAGTTCTCTTCTGTTTTGTTCTCT
AGCAGTTTTCATGTGTTTGATTCACGAAACACATCACACACACACACACACACACACACA
CACACACACACACACACACACACACACACACACACACACACACACACACACACACACACA
CACACACACACACACACACACACACACACACACACACACACACACACACACACACACACA
CACACACACACACACCCTGTGGCTAAGAGCTCCAACTTTGCAGGGCATTGGCAGCATTGT
TGTTGAGATCTCCCCTGGGTATTTGTTGGGATTGTGCTAGCAATCCATCGTGTTGATTGT
TGTGTCACCCCGAGCCCCAACAGCACGGTAATTGGTGCTGTTATCACGTGCTTTTTCACG
TTCCGCGCCCATTTTTTCGCTTCAGCGCCAAATAGGGTGGTACTATGTGGGCGCACCTCC
GTCCGCCGCCGCGTCTCAAGCACGCGCACGAGATGCACCGCCGCAACTGAGGACGCGCCT
AATCCGGAAATTTCCGTCCGAGACGACGATCGATCGACCGATCGATTGCCTCTGCCAACC
CTCGCCACCGCCGCCGCCAGAGGACCGTGGAGTCGCAAAAGTGCTGTCAATGCACTCGCT
TTGCGACCTGCGGCGCGGACCCTCGCGCTGTCTGCGAATGCAGAGCAGCGACGAGAATGC
TCCAACTGCTGCGCTGGCAGGAAGTGCAAAAATCGAGCCAGCAGCTCGATCGTCGCATCG
CCGCCTCCTGGTGACAACACCATCTGTCACCAGGTGGCCCCCATCGCTCCTTCTCGCGGA
CAACCGCGCGACGGGCCAGAAATGCTGGGTCCCAGGCTGAGACGCCCCTCCAGCCCCAGA
GGACCCCCCTGTTGACCCTCCTGTGGCCGAGGAGGTACCCAACGAGCAAACCAATGCTCC
CAACTACTCTCCCGGTACCACCGCCGGAGGACTCAGCACTCCGGTACTGGGAATGTGGCC
CTCCTGGACCTCAGTCAGGAAACTGAAGATGGAGAGGTACCGGTGAGTACGGTGGAGGTG
GAGAGGACTGCTGAGGATTCGCCGGCGGGTGGCGGTACTGTCGAGCACATCATTGCTCCA
GTACTGGCGGAGGTACCGGCACAGGACCCATCGGCCATGGACCCTGACACGGTGTTGGAC
CTAGCGGGACAACAATCAACCGATTCAGACCGGAAGTTGATGGAGGTGTATGGCGACACC
ACCCATCGAAATGATGGTCGCCATCTCCACGGAGGGGTAGCGGAGGATGAAGTGTGGCAG
AAGCGCTACGACCGTGTAGTTGCCAACCCACACAGACTGTACCTGCCACCTCAAGGAAAG
GTTGGAAAAGCTGTGATTTCCACCTACGCCAAGGAGCTGAGAGGAGTCCGAGAGAGGCGA
TGGAACTCGGAGCGACCACTATGTTTCTTTGCATGTGTTCTCAGGCGCCATCCAGACTGC
ACCCGGTCTGCTGACATCAAGCGCGCGATTGAGAACAGGCTGCACCTGTGGGAGGAAGGC
AAGTATGATGCCCTGATTCAGGACATCACAAGTGCTGCCCTCCATGGAGCAAGTGGAGGT
ACCAGAAGTGCCAACGAGGAGCAGGAGGCTCGGCGCTACAACTCATCCGTCCTGGATGGG
AATCTGCGTACAGCTGTCCGGAACCTGACTGGTGGGGTCAGGGAGGAGTCCTTGGGCCCG
AGGACCTTTGCACCAAAACAGGCCGGCCAGTGATAGAGGTACTCCAAGACAAGCACCGGA
TCAACGCTTACCGGACCTTTCGGACCCCAACTGTCTTGCCTTCTGCAAGTTTGACGAGGT
CCCTGACCCTATTCCTCTTGACTGCAGCCCTGAAGTGGTTGAGGCAGTCGCAAGGAAGTT
GACGGGAGCAGCAGGTTGCAGCAGCGTGGATTCAGCACTCCTCAAGTGTGCCCTGCTTCG
CTTTTGGTAAGGCCTCATCCGAACTCAGGGAAGAGATGCTGGAATGGACACTCTGGCTTG
GGAACACCTCTCCACCTTGGGCTGCTTACCGTGCAATGCGGCAAGGACGGCTGGTTGCCC
TCGACAAACAGCCGGAGTGCGACCTGTTGGCATTGGCGAATGCTGGATACGGGCCGTGTC
CAAGTGTGTTCTGAAGGAGTGTGGACGAGAGGGAAAGGCAGCATGTGGGAGCACGCAACT
CTGTGCCGGCCTCGAGGCTGGTATCGAAGGGGCCATCCATTCCATCAGGAAAAAGGCCGC
CGAGGACAAGTCCCAAGACTACGAAGAGTGGGAGATTGATGATGATCTCTGGAGGAGTGA
GGCGGAGGAGGGAGAGACACCACCTTGGGAGGCGTCGCCAAGTGAAGAAGTGTTTCAGGA
TGCTGTGGAGTCGCAGGAAGACTTGGAGGATCCATTTGTTCTGACTCTTGCTGATGCAGA
CAATGGATTCAACAACCTGAATCGACAAAACATGCTGTGGGAAGTGAGGCATCGATGGGC
ACGAGGGTCCCGCTTTGCCTTCAATCTCTACAGGCACGATGCAAGGTTGATGGTCCGTGG
ACATGCAGGGACAGAACCTCAGTTTCTTTTCTCGAAGGAAGGAGTCACCCAAGGTTGCCC
ATTGGGCATGATACTCTACGGAGTGTCACTTCTCAGCTTAGCTGAGGACCTACGAAAATT
CCAACCAGGACTCCTCCAGCCCTGGTATGCGGACGACTTCTCCATCTATGGGAGAGCATC
TCAAGTGGCAAGTCTTTTCAACAGGCTGTGTGCAAAGGGTCCCAGCATTGGGTACTTCCC
TGCACCAGCCAAATCTTGGGCCATCTGTCCCAAGCGCATGGAAAGCAATGCCAAAGCCAT
CCTGGACGCGGCTGGACTGCCGGTGAGGTGGAGTCGGGGACAACGATACGTTGGTGGCTT
TGTTGGGTCATCAAAGATGCAGGAGCGATGGTTGCAACCAATGGTACAGAAGTGGGTCAG
TGGGGTGGAACGGCTTGCAAAGGTGGCAATGAGGTACCCTCAGTCTGCCTATGCTGGCTT
GGTAAACTGCCTCCAAGCTGAATGGCAATACCTCTGTCGAGTAGAGCCAGGAGTTGGTCC
ACATCTGGAACCAGTTGAGGAGGCACTAAGGACTCAGTTCATCCCTGCCCTATTTGGAGG
ACAGGATCCCATATCCAACGAGCTTCGTCTGCTCATTGCTCAAGGGGTCAAACAGGGTGG
GCTCGCCATCCGAAACCCTGTCAGAGAGGCAGAACGACTGCATCAGACTTCAACGGAGGC
CACCAGCTTGCTAGTAGAGTCACTTGTCTCCAACAGTCAACTCGACAATGAGGCACATTT
AGGATGTGTCCGTGGGGCTGGCAATGCGGGACGAAAGGCAAGGATGGAGGATGGAAAGGC
GGTGGTGGAGGATATATCACAACGGAGGGGGCCCAAGGTGCGGAAGCGGCTTGAGAGGAT
GATGGAAACAGGTGCCTGGCTGACAGCAATTCCGGACCGCATGAGCGGTACAGAGCTCTC
ACTCCAGGAATGGCATGACAACATCTCTCTTAGGTATGGCATGGTCCCCAGAGGACTACC
CCGAAAGTGTGATGGATGTGGAGCAGGATTCACGGTTGAGCATGGTCTCAACTGTAAGAA
AGGAGGACTAGTTTCCCTGAGGCACAATGATGTGCGTGATGAATGGGCCCACCTCTGTGG
CCTGGCTCTGGGAGAATCTCGTGTCACAACCGAACCACTCATCTTTTATGGTGATGGCAT
GAGAACTCAACCCGGATCCGCTACAATGCCAATGGCAACTCGCTTGGAGAGGAGGCCCGA
GGAGATGTCAGCGCTCATGGCTTCTGGCAGCGAGCTCGCTCCACTGTCTTTGATGTCCGG
ATCACCGATACGGATGCCAAGTCATATGGTAACTGCTCTTCTGCAAAGCTTCTTGAGCGC
TTTGCTCGCAAAAAGCGAGACAAGTATGAGGAGGCATGCCTAGAAAGGCGCAAGGACTTT
ACGCCCTTTGCTACTCTGTGGATGGAATGCCCTGTGAGGCTGCCAGATCTGCTGAACGGC
GCCTGGCATCTCTCCTTGCAGTGAAGTGGGATCGACAGTATTCGGAGATGGTTAACTTTA
TCCGAACCCGGATGTCTTTGTCTGTAGTGAGGTCCAATACACTGCTCCTACGCAGTGAGA
GGGCCCACTCTTGGAAGAGAAGGGCACCAGAGGACGGCTCTGCCGTTACCGCTGCTCCCA
CATTCCGCTCCGAGTAGCAGCAGCAATAGATCCATATGAAATCACCCCAGAAGGAGCTAA
CAGGTACCACTTGTGCCCACCAGATCTGACACAATCATGAACCAATCCAAATGGCATTGC
CCGCAGTGGTTAGCTGAGCCATGCAGACTGGGATAGGAGAGGGAACTTTCAGATGAGAGA
TCAATGGCTGGTCTCTGTATATCATCTTAGATGTAGTAGAATAATAGCGGTACTTAATGT
TCACACACACACACACACACACACACACACACACACACACACACACACACACACACACAC
ACACACACACACACACACACACACACACACACACACACACACACACACACACACACACAC
ACACACACACACACACACACACACACACACACACACACACACACACACACACACACACAC
ACACACACACACACACACACACACACACACACACACACACACACACACACACACACACAC
ACACACACACACCATTGGACTGTAGTCATAGATTGTATCAAAAACAGTGCACAATGCACT
AAATATTTTTCAAGACATGCGTACCTAAAGGTACAAGGCATGTAATCGATCAGATAATTT
TTCTGCAAGACAACGCATACTGTAGACACTTAAAACTTTTAAGGAAGTGCGTGCACACCG
GTACAAAAAAGTGCGTCACATGTAATTGATGTTAGGTTGAAGACAGAATTTTCGAAACCC
ACGGAACACTACAATAAAAACTTTTCCATGAAGTGTGTGCGCAGCAGTACACCAAAAAGT
CACAAAACATGAGCAGGATCTATCCTTATCGATGTAGGTAAGATTTGGTATGGTAAGTAC
TAAGAAACACCCACACTACCCTATAACAACATTCTCATGAAGTGCGTGCACACATCTTGC
GCACATAATAATCTACCCATTTTTAGATTGATCTTAATCTATCTTGAGTATCACCAGGAT
TGGTCAATCTTGATAAATATATGGCAGTAAGAATGACTTGATAAAAGGTTCTATTCTTGA
TTGATCTTGATCAATCCTGAGAAAAATTGAATGATGTACAAACCACCTAGCACCACCTAA
TTGGTCGTGGATTGTCATTAGCTATCTTTATTAATGACCACGTTGCCTCAGTGATGATGG
TGGACGAGGATGAACATATTGAAACAATACTGTTTGTGACAGCAAAGATACTTCTCCTTC
CAGTTCCAGCCAATATGAAGAAATAGTCACCAATGATGTCTGTAAGGAGTTTACATCAAT
GCTCATTAACGCTGGACATTTAAGTGATTTTGGAAATTCCTGTTGTGAGTTGATGAACAT
GATGGAGCTTAGTAAGTTTGAAAAGGGGTGTATCTTTTCTGATTCTAAGGCAAAGTCACT
GAGACAGAGATGGTTTAGTGCAAAAAAAAATACAGAACTATCATCAGGGGGATGTATCAC
ATGCAGGTGATTCAGAACAAAACTTTGTTCAACGTGATAGTCTCATAAAGTTGAGATGCA
AGAGGGGTAAGCACGAGTCAATTGAGCATTACAGTGTACTTACCATTTTTACAAAGTACT
ACAATAAGTGGTATGTTGCCACAGATGGAACCAAAGTTGAATTCAAAAGAGATTGCAAAA
CAGTTAAAGTACTGGGGAGGATGGTGAAAAGGCAAGGTGCAGCTTTTGAGGAGGTTAAAC
TGGAAGTGGGTGGTCCCTTTGGTCCTAAGTCGATATTCTGCACGAGAACAATGAATGAGA
TTTTAGGGGTTGATTCTGTTCTTGTAGATTATTTTTCATCCATTTAACTTAATTTGCATT
ACATAACGAGTCATTCAGTATTGCAGTATACTCTATAGAAGTTTAATTTTCATCACTTAT
AGAGTCATCTGTATACAAATATATAACTGCGTTTTATATTACTAGAGAAACACCTTTGTA
CAAAAGTTTGCCTGCCAGGATGATATAAAATGTGTACATATGTACACACTGTACTAGTGC
TACCTAGCAATCAGGTTTATGCCTGCCCACCTGAGATACTGTAAACTTGTACATATGTAC
ACTGGATCCTGGCGAGGTGACACCGGGGGTCCTCTAGCGGCCACTGTTGTATCTTCTTTT
TAATGAAACAAGGCGAATTCCTTTTTGCAGGCTCCCGCTGCTTCTAAAAAATCTTGCAAC
GGCTGCTTGTAATCTTTTGACATTTTCAGGGTCTTATAATCCAATTTTTTATGGCAGTAA
TCATCATGAATTGCACAATAAGACAGAATGGGTGGAAGGTTGTAATGACAGTAAAAGGGT
GCAGTCCTTGACATTGAAAACATGAGACTTTGAATCATGCTTGAGTGTCATACCAACTTT
CTAATGAGGATGCATCAGGAGTAGGAGGACAGTGGGAGAGATTAGCTTTTGAGTATTAGA
TAAAACTTGTGGAACTTTCATAAGTTCATGACATATGACTCAAGTGGCGAAGTAAATTTC
AGATACCATGACAATCTGAATAAAAGAAGAAAATTGGCAAACATATTATGCTGAACATGG
CTGCCCCTGAGACTGTACAGGATAGCCTGATGGCAAGAAAGTCATCAAGCAGTAGAAGAA
AAGGTCTAGCTTGTGTGTGAGTAATGGCAAGCTTCTCAAGTTCAGGAGGATGATAATAGA
TGGGGTAAACCAAGGCATCCTTCAAATATGTCAAATTTTTTTGTCAATGAATCAGATTAA
CAAGTTGTTTTCAATCCAAGGTGTGTTGTTGATTTGATTGACTGTCCTTATATCATGTGA
ATATGTGGAAAGATTGATATGCTGACACATGTCAGCAGATATCGCCCTAAATAAGGATCC
TAGACCCTTAGAGGAAGGATTTTGACTTATATTGTTGGTGATGCTTCCAAATTGCAGAAA
GAAGGACAACTGATGGAGCAGTGTTTCCCAATGTGCACCGCTATCACTCAGATTGGGCAC
AATCTCTACCTTTACTTGTGAAAATCATGACACACAAAGGGCCACGTGAGACAGATGTCT
GTCAATTCCACCATGGTAAATTAATTTGCAAAAATGATTTTTTTGCTATAATCTAAACCT
TATAGCATGCACACATCTTTCGGTCAGGAGTTTCTTTTGGTCAACATGACACACATCCTC
TGCTGCCTCTAAGAAAAAATTCCGAGTGCTCAACAATGGGAGAATTCATTTTTGTTGAAA
TGTTAGAGCACAGGATGGGAGACAAGGCTGTAAGATACAATTATGGAGTTTGTGATGAGT
GAAATGATGAGAACAAAGGACAAAGATAACAACACCGAGTGAGGGACTTTGTTGGAGAAA
ATGACCCAACCTATGTGGCTGTGTCTGACATAATGCATTTCTAGTTATGCAGACATGTGA
CATAAATATCACCCAACACCTAAGGTGGAGTTGTCTTTTACTTTTGCCAAACACCAAATT
TGTTTTATAGTTTTAAGAAACTTAAGTTTTATTTGTAGTTATTAACAACAGCCACCCTCA
AACTATCAAAGCGCTCTCCATTGGAGGTGAAACTGTTGGCCAGGGTTCAATTTGCTCTTT
TGGCATCATATCTATGCAAGCAAGTGTTTTGTCTGATAAAAATGTTATTCATTCCAACAA
ACCGAGTACATTATTTTGTCCAATGACATGATTTTATCTAGGATCTGGAGGTATTTTATA
TTTATGGTCGATTTTGGTCACTTTCTGCAAAATGGTCACCAAAAAATGGCCTATATAATA
TAGTTTATGGACGTTTGGAGAAAACAAACAAGATTTTAAACGTTTCGAATCTTAAAATGT
AACAATAATTTATATTAATGTCCGTATACATATAAACGGGTTATATAAATTGAAATTACT
AGATATACAGTATATTGATTTTTAGGAAACTTACTATGTTTAAATAACTCGACGAAATTT
GATAGTATTATTTTATATTTATGGCTGTATATCAAACTCAGACATGTCAACATGTCTGAA
TATAAGCTAATGTTTGTCCGTTTATTTTTTACTAATGTCTGTATATAATTTAATCACACA
TTTTCTTGCCTGCTGCGTAACAACCATCCTGTAAGCATTCAAATTGTTATATACATAATC
ATGGGGTATGTTTATTCACATACGTACATGAATACTAAATATATCATACTATACGGGTCT
ACACATATTAGGGAATGAAGGTTTCGATAAGCAAAAATGCCCGTTGCGGCACATATTTTA
AATATCCGTTGGTTGCTCACTAATTTGTGCCACATCGCTAATTTTTTTGTATGGTAAGGT
ACCACCTTACTGGTAGATACAATACCACACCCACGCTGCATGCAGGCTGCTCCAGAACTG
CTTTCCACCACCATGCAAATATCAGCCCAATTAGAATGACCGACAATGAACAATGAGCAA
AATGATTGTTTTGGCATCATCGGATTGTGATGATGCAATACCACCATGATCGCATCTTGA
AGGGACACCTTTTGGTAGAGTAGATCGTGAAATGTGCTTGCTGTGACTGTTTTTTCACGG
CAGCAGCATGAATGTTTTTACATGTGAGCAGTGGTCGCACCGAACGAATCGAACGACGCT
GATCAAGATGGGCCTGAATGACTCCCAATACGGAGTTGTCACATTGGGGAAGTTGTTTTT
TACGCAATCGTGCGAAACTTTATTACGCCACTGCATTGTCACGCTACTTTGTTTGTGCAA
AATCGATTTGTTATATACATAACTCGCGGCACAGGTACGTCTGTTTTATGTATATCAATT
GTTTATGTACATAACGCGAATTATTTTATTAACACAACTGCAGCACTCCTTTGTTTGCGA
AAAATCGATATGTACATCGATATGTTATGTACATAACAAGGATTGATTGAAAAAAAAGGT
ATGTTTATGACATTATTATGTATATGTAGGATACCAAATTGCCACCGGCCCCGTGCTGGA
ACTGGGACGTCATTTTCGCCCCGTGCTGGAACTGGGACAAAAACAGCCCCGTGCTGGCAC
CGTGCCAGCACGGGTGTTTTTTCGATTTTCACGCGCCCGTGCTGGAACTGGGCGCCCGCG
TGCCGGAACTGGGCGCCCGCGCCGAACTGGACTTTCGACCTGAAACCCCGAATTGGAACT
GGCCCCGTGGTGGCACCAGAGCCACATTGGGGCACCCCAAATTGTCACTAGTGCCAGTAT
GGGGCGCCCCAATGTTTCACTGAGGAGGGTACATAAGTATGTAGTTGAAAATTCGACAGT
GTTTTAGCACTGTCTATGCAGTGCCAATTTGGGAAGTCCCAAATTGGCACTGCATTAGTA
ACCAGTGGCAGAAATCGCGAGAGTGCGATCTGTACCACTAATGGGAGAGTGAGGGTGTTG
CGCTGGCCAAAAAACGCGAGCGAAATAATGCAATTCCTGCGTAATGCATTGAATCGCAGT
TCGTGTGGGTGCGTTGGACGATGTGCTAGATGCACGTGATGGCAGTGCGGTGGATGCGAA
AAATCCAGGTGATGGCCACGTGATGGCGGGAAGCGGAAGTGAGCAGATGGCCTATCTACT
TAGGTCAGACAAGCATGTCAGAATTTTCAGTGTTCTGATACCCCTACCACTCTACTTCAA
CTGATGATGCGCCCGAATCTTCACTGACGATTGCGATTTTTGGCCAGTGCCAGCACGGGG
CTGTTTTTGTCCCAGTTCCAGCACGGGCGAAAATGACGTCCCAGTTCCAGCACGGGCCGG
TGGCAATTTGGTATCCTACATATATAACAGCACATGTTCATGACATTATTATGTATATAC
CAACAAATCGCTTTTTTTCTGCCCATCTGTTTTGTTGGGCCACATGTGAAATGATCCCAT
ACAGGTATGTTTATGTCTTTCTTATGTACATACCAACATATGTTTATGTCGTGGTTATGT
ATATACCAACAATCACTTTTTTGCATCCCTTTCCAGCCACATGTGAAATGGTCACACCTA
GGTGTGTTCATGTCCTTGTTATGTATATGCGACACATGTTTATGTCATTGTTATGGATAT
TCCAATATATGTTTTCGGACGCTTTTATGGCATCATGATTGATTGATCGAAAGTAAAGGT
ATGTTTATGACATTATTATGTATATAACAACACATGTTCATGACATTGTTATGTATATAC
CAACAAATCGCCTTAATTCTGACGAAAAGGGAGATTGGCGACGGGATATGTGAGTATAAC
TGACTTTTGGAGATGACAGATATGACATGAGAATTAACGCTGCTTCTCTGTGTGTGTAAA
AAGACATCAAAGGACGAATAATGTCATGGAACGATACAATAGGGAGTTTAATGACCTCTT
CGATTCACCAAGGCCGGGATTGTTTGTTTTCTGTGAAAGAGTTCGGGAGGAAGCATCGCG
ATGGGTAAGGACACACGAGGACGCGTTGAAGGGGAATTTCAAACACAGACAAAAAAGGAG
TGATGTGGCTTGGCCAGAGATACCCTCCGATTTTGATGAATGGGCTCCTCCAAAGAAGAG
AAGGACTCAGGGTGCATGACAACACCCAGAGTTTTTCAGAGTATGACATTTTTCGTAACG
AGAAGGTAAGTTTATGCATTTGTTATATATATGACTTTGTGTCGTCTTGGTGAGGAATGG
CTATGACAGTGTCTCTTTTTGGGCAGTCCTGTTATATACATAACAGCGTGATCCCAGAGT
TTTTTCAGAGTATGATATTTTTCTTAAGAAGAAGGTAAGTTTATGCATTTGTTATATATA
TGTTGGGTACCAAATTGGCACAAGCCCCGTGCCGGAACTGGGCGCGATTTTTCGCCCCGT
GCCGGAACTGGGACCTCGACAGCCCCGTTTGGGCACTGGGCAAAAACACCAATCGAAAGT
GACGATTTGGGGCGCATAATCAGTTGAAGTAGGGTGATAGGGGTACCGAACACCGAAAAT
TCTGACATGATGTTTGACCTAAGTAGATAGGCCATCTGCTCGCTTCCGCTTCCCGCCATC
ATGTGGCCATCAAGTGGATCTTTCGCGCCCACCGCATCGCTATCACGTGCATCTTGCACA
TCATCCAACACCCCCACACGAACTGCAATTCAACGCACTACGCAGTAATTGCATTATTTC
GCTCGCATTTTTGGCCAGCGCAACACACTCACTCTCCCATTAGTGGTACAGATCGCGCTC
TCGCGATTTCTACTGCTGCTCGCACTCGTGAACCATCACAATTCGATGTAGGTTTTCCCA
CATCGCGAAATTACATTACTCCACAGAATCATCGCAGTTGCACCATGGCCACACGCAGGC
GCATGTCTCGTGGTCTCAAACGAAAGAGGAAAAACCATCCAGAAAACCATCAAGGGATAG
TTCTGATGACTCTTCGTATTCTCTCTCACAGAGTCCAGCACCATCAGAAGAAGAGCCTCT
TAAAGATGAAGAAGAGGATGAGATACCAGTCGAATCTCAAGGGAATGAGTTGGAGGAGTT
CTCCCAAGAGTTTGATTTGGACGACTATGATGACATTTTCCCACACGATGAACTCTCCAC
CAATGTAGAAGGTGAAGAAGGCGGCACTGAAGATTCTGACTCTTTGTCTGCTAGAAAAGA
AGAGTTCTACAAAGCATTGGATGCCAAGATCTATGAACAGTCCAAAAACAACAACAGCCA
TGCACACATCATCTGTGATAATGTTTTCGAGGAGATATATTCACTGATGCTGTCCTTACA
AGGTGCGGAGGAACAAGAACGCCTCAAATTATTAAGAAAGATCCCCAACAAAGTGGGGTA
CAAATGGGAAAAGAAGTACGACATCCTCACCGTCGATACAAGCCACATACTCATCTTCAA
ACAAGAAAATGGAGAGGCTTTGGATTCTTGCAAAAAGGTTGTCAGTTACGGTCGGATATT
TGATGTTCTCAGACAGATCCATGAACTGGATGCTGGTAATGACCATCCCAAGGCGAAGAC
TCTATTCAAGAGGGTAACAGCAAAGTATGGGAAGAGCATCCCTCGCTGGGCCTGTGAGAT
GTTTCCTAGGTTTTGCCCAGTGTGCATCAGGTCACGCCCCTCGCAAGAAGGCAAAAGCAG
GACACCAGCCGTTGCTCACTCGAGGTATGAATGTTCGAGCACAAATCGACCTCATCGACT
ACCAGAGTATGCCCGATGGTCCCTTCCAATATGTGTTGGATTATCAAGACCACGGCATAA
AGTTCTGCCAATTGCGCCCCTTGACATCCAGAACACACCGGGCTGTTGCTATCGAACTCA
TCCAGATCTTTTGCATCTTTGGACCTCCTTCCATTCTTCAAGCGGATAACGGCAAAGAGT
TCTGTCATGGAGCTTCTAAATCTCGTCGTGTGGTATTGGATGAAGAGGTATGTTTTTGTG
TGTCATGTTTATTATCACTTTTGATCACAGTGACGTTAACATTTTGTAGTTCTGCACTGG
CGTTATCTCTGAGATCAAAAGATTATGGCCGGGGACAGTGTTGGTGACAGGGAAACCCCG
TCACTCTGAGTCCAATGGTGGAATAGAGAGAAGGAATAGGACGGTGGAAGAGAAAATTAG
CAATTGGATGCACAAGAACAAGTCGAAACACTGGGCACAGTCATTACCCTTCATCCAGTG
AAGGTGCAACACACAAATCCATCGAGGGATAGGAAATAGGACACCGTACCATCTCATGTT
TGGGCAGCACCCACAGGTGGGAATCTCCAATTGCCAATTGCACCTGAAATGCTTGCAGGT
TTGGCAACAGAGATGGATGTGAATCGGTGTTTGGGATTGGAGCCGGACGTACCATTGGAA
GAGGCAACTCTATCTCTGTCTGTCAGGAAAACAAATACAACTTCCACAACTGCCAACAAA
TCAACAACACAAAAAGAGACCTCTGACAATAATTCTGCTCAAAATCAGATGGTGAGTACA
AAGGTGATGTTGGCCACCCATGGATATCGCTACTCATACAGATGACAGAGCCAACGAATG
CTGACACTCTGGAGAAGGCACACGTCCGCAGTTGCTATGCAGTTATGGACAGGGAAATGA
CATTGGCAGATCCATGGAGACGAGTAATTCTGAGGAGGGTGCGGAAACAAATGTGGGAAT
TGCTGGATGAGTATGGTGGCAGTGTCCTGGAAATTGTTCTTCACAGGGGTGAGAAGGGTG
TCATTGAAAAATGGGGTCAATGGTTTCGTGCACCAACGGTCCAGGATTTCAACGCTGCTC
TGGTGGCTGACAAAAGCGAAAGGTAGAGTTGGAGGTCAGAGAGAACGAACTCCATGAATC
TCCACGACGCAAGACTCTCCGCAATGCTGCTTTTCAGTCACTCTCTCATCAAGGCAGGAG
CATGAAGAGGAATGCTTTATCTGATAAAGAATTGCATTTTGCTGTGGGGAGCATTGTCCA
GGTGCCACTCCACGATGTTGACACAACAAAGGCTGATGGGAAGACATTGACGTTGGTGGT
GGTGGAAGTAGTACAATCAAAAGACAGTTCTTGTGCCAAATATCGATTGGCTTGTAAAGC
GGGCGTCTTAGACACCCTTTACCATCCCAGCTACATGACCTCTGTTGCATCGAACACAAA
ACTTCTGGGTTTGGACAGTGTTCTAGATGAATGGACTGGCTTGCCAAGAATTAAGGAGAG
GAAAGCAGCTGCATCTGTTTCAATGGTAGGTGGGCAAGGGAAGCATCGTGGGTGTGGTTG
CAAGGCAGGGACTTGTCGTACTGCAAGGTGTGCCTGTTTTAAAGCTGGCCTTCTATGTAA
TTCAAAATGTCACGGGGGCATCAACAAGAACTGTGTGAACAAGGAATAAACAGCAGTGGT
TAATATCTTGATTAGTGAATTAATTGTTTTCTAGTGACTGTTTTCTAATAATAAAGAATA
CTATTGTGGTGTCATAAGGAAAAAATCATGTTACTACATTAGTGCCAATTTGGGATGTCC
CAAATTGGCACTGGACTGACATTGCTAAAACACTGTCGAATTTCAAACTACATACTTAAG
TACCCTCTTCAGTGCGAAATGGGGCGCCCAAAATGGCACTAGTGTCAATTGGGGTGCCCC
AATTAGGCACTGGTGCCAAGACGGGCCAGTACCAATCCGGGTTTCATGAAAAAGTCCAGT
TCCGCACGGACGTCCAGTTCGCACGGGCGCCCAGTTCGCACGGGCGCGAAAAATCGAAAA
ACGCCCGTGCGGCACGGTGCCCAAACGGGGCTGTCGAGGTCCCAGTTCCGCACGGGCGAA
AAATCGCGCCCAGTTCCGGCACGGGGCTTGTGCCAATTTGGTACCCAACATATATAACTT
TGTGTCGTCTTGGTGAGAAATAGGTGTATAACATAGTCTCTTATTGGCCAAACCACTCAG
GTTATGTTCGTGACGTTGTTATATACATAACAGAGTGATATATAACTTTGTGTCATCTTG
GTGAGGAATGGCTATGACAGTGTCTCTTTGTGGGCAGTCCAATCAGTTTATGTTCGTGAC
GTTGTTATATACATAACAGCGTGATCCCAGAGTTTTTTCAGAGTATGATATTTTTCGTAA
GAAGAAGGTAAGTTTATGCATTTGTTATATATATACCTTTGTGTCGTCTTGGTGAGAAAT
GGGTGTATAAGATAGTCTCTTATTGGCCCAACCACTCAGGTTATGTTCGTGGACGTTGTT
ATATACATAACAGAGTGATCATGTGTATTTCTCAGGCATCGAAGACATCTGAATAAGCAA
GGGTATGTGATTGCAATATTGTTTTATTAAGGTTTTTTAAAGCATGGAGGATGAACCTGA
CACTTTTTTTGGCTAGATGTGTTATGTTGAAAACAGAGTTATATACATAATCACATGGAT
ACAGTGCCCAAAGGTTTTTTCCCACAGTGCTATCAGCCACCTGCTGTGGTTTTTCACCCT
GTCCAGTCAATACCCCCAGATTCGTTTGTCATGTGTGAAGAAGAATTGGGGGTAATAGTA
GAATAATGAAATTTATTGTAACAGGATAGTATTTTGGTGGCAATTTATAACTTATAAACT
GGTAAATCCAGTGACCATTTTGCAGAAAGTGACCAAAAGTGACCAAAAATATCTCAAACC
GATCTGGATACAAAATACTTTATTTTTCTCAGGACTTTTTTGATTTCGTCCAAAGAAATT
GGATTATTCGAATTTCAATATTAGACCTTTCTTCCAGCTGGCTACAATTCTGTCCAAAAT
GGCCAAGTTTAGACACCTAAACTGACAACAATGATTCTGGGGCCACTTTATCCAACAAAG
TTGTAGCGCTTCATATAGTCAACCCCATTCCCAATAATATTGTGCTTGATACTTTGTAAT
GAGACACCAGAGAAGATCCCCAAGAAGAGTGGAAGCTCAATAATGAGAAGGGGAAATTGT
GTCTGGACTCAGCATCACTTAAAGCATTACAGAATTAAGCTACCACCAATGCTCAACTTT
TGACCTTTAACTTTGGTAGTAAAGACACTGCAAACGAAAAACACCGGTAACCTCCCCGTA
CACTCGCAAAATGTCAGAGTGTACGGGGAGGTTACCGGAATTTCAAGAGTGTACGGGTGG
GTTACCGGTTTTTTTATACATTACTTAAGCCGCATTTTCGTTTATCACGCTAAGCTTTGA
AGCAAAAATATCTTTGAGTGGTTGTTTGTTTCATGACTCACATTTTGCGAATCACGAGTT
GTAAACTGCAAGATCACCTGTTGGGTCTAGTTTTGGTTTCAATTCTAGGCTTGATCTATG
ATTTCATTTGGTGAGTGCGTTTTGGGCCTATTCATATTTTCAAAATATGGTACTACCAGA
AGTGACTGCGCCAAAAAAATTAGAACACAACATAAGAATAATAAGTGGGGCTGAAAATTG
GCGTAGTGTGTCTACATGTTTGTTACTTATTCCTTTGTATCACTCCACCTAATTCTTGTG
TGGCATATTCGTGTGATAATACAGTTTAGTATATCTACGTATGGTACCATACTAGAACAA
TGGTGCTTGACCCAGACACAAGTGTAGCAGTGCGCCCTCGCACTGCTTTCACATCACACA
TGTGTATTTTTTTCAATTACATTACTGATACCTCACCGGCCCATCATGGGAACGGCCGAA
ACTCAGTTCACAGACTGAGTTATCCCTCCCGCCTTGCACCGCCATGTTGCCAACAACAAT
TGGCAGCGGCGGGTATATTTTGGGGGTGAGCAATCAAGATTTTGTCTTGTTCTACAATAT
TATACTCACCACATGGCAAATTTTTTCAATTAAATAGTTGCAGGCCTACCGGCGAAATCG
TCAAAACTCAGTTCACAGACTGAATTAGGCATTCTGCCTTGGACCGCCATGTTTCCAACA
ACAATTGGCAGCGGCCAGTATATTTTGGGGGTAAAATATTTGAAACTCTTCATGTTCTAC
ACCAGTATACTCACCACACGTCCATTTTTTTCCAATTAAATAGTTACAGGTCTACTGGCA
AAATCGCCGAAACTCAGTCCACAGACTGAGTTAGGCATTCCGCCTTGGACCGCCGTGTTG
CCAAGAACGATTGGCAGCGGACGGTATATTTTGGGGGTGAGTTTTCATGAACTCATCTTT
TTTCACACTATTGTACTCAACACATGTTAATTTTTTTCCAATTAATTAGTTACAGGTGTA
CTGGCGAAATCGCCGAAACTCAGTTCACAGACTGAGTAAGGCATTCCGCCTTGGACCGCC
ATGTTGCCAACAACAATTGACAGCGGCCGGTATATTTTGGGGGTAAGATTTTTAAAACTC
TTCATGTTCTACACCACTATACTCACCACACATCCATTTTTTTTCAATTAGGGGTCGGTT
ATATGGAGCCCCCTGGGTCCGTTAGACGAAACAAACTACTTCGTCAGACGAAGCATTTTT
GTCAGTTAGGTGTCAGTTAGATGTCCAACTGACACCATTTTCAAGAAAAGGTATCCACTA
GATTTAAAAACAAATTCAAATCAAAAACACATTTCGTCAGACGAAATCACCAAAAAGTCT
TAGAGAAATAAAAAATGGCATGCTTACACTAGTAAACATGGTTTCGTAAGACGAAACCAA
AAGTCTTACAGAAATAAAAAATTTACATGCTCACACTAGTAAACATGGCTTCGTAAGACG
AAGTCGAAAGTCTTAGAGAAATAAAAACTTTGCATACTTACTCTAGTAACCATGGTTTCG
CAAGACGAAACTGTGCACCTGTAGAACAACAAAGGAGGTAATTGAACCCCTGTCCAGGGG
TGATGCAATGTCAACCTTTTCCGCATAGCCTTAACGCACCTGAAAAGCTTTGTGTTTTTT
AAATATATACATAGCAAATGTTATTTCGTAAGTTTAGTTAAAACGATCTCCGGTCAGATT
GGAAGCATAATGGGATACCTTTTATCTTATATTCACGTCTGTATTTGAACATACCCTCGA
TCCGTTTTGTCAGACGAAACACCTAACTAACTTGGTTTTGTCTGACGGACCCAGGGGGCT
CCATATAACTGTCCCCTACAGGTCTACGGGCGAAATCGCCGAAACTCAGTCCACAGACTG
AGTTAGGCATTCCGCCTTGGACCGCCGTGTTGCCAAGAACGATTGGCAGCGGACGGTATA
TTTTGGGGGTGAGTTTTCATGAACTCATCTTTTTTCACACTATTGTACTCAACACATGTT
AATTTTTTTCAATTAATTTGTTACAGGTCTACTGGCAAAATCGCGAAACTCAGTTCACAG
ACTGAGTAAGGCATTCATATGGACCGCCATGTTGCCAACAACAATTAGCAGCGGCCGGTA
TATTTTGGGGGTAAGATATTTAAAACTCTTCATGTTCTACACCACTATACTCACCACACG
TCCATTTTTTTTCAATTAAATAGTTACAGGTCTACTGGCAAAATCACCGAAACTGGGTCC
ACAGACTGAGTTAGGCATTCTGCCTTGGACCGCCATGTTGCCAAGAACAATTGGCAGCGG
CCGGTATATTTTGGGGGTGAGTTTTCATGAACTCATCTTTTTTCACACTATTGTACTCAA
CACATGCTAATTTTTTTTCAATTAAATAATTACAGGTCTACTGGCAAAATCACCGAAACT
CGGTCCACAGACTGAGTTAGGCATTCCGCCTTGGACCGCTGTGTTGCCAAGAACGATTGG
CAGCGGCGGGTATATTTTGGGGGTGAGTTTTCATGAACTCATCTTTTTTCACCCTATTAT
TCTCAACACGTGTTAATTTTTTCCAATTAATTAGTTACAGGTCTACGGGCGAAATCGCCG
AAACTCAGTCCACAGACCGAGTTTGGCATTTCACCTTGCACCGCCGTGTTGCCAACAACG
TTCGGCAGAGGCATGTAAATTTTTATGGTGAGTTATCAAAGTCAAACTATATTACCATTG
TTTTCATTTCAGCTTAGTTTCAATTAAATAATTAATTTTCTTCTACCTTGGTGATAATAT
TGTCCACAGTATCGTTTTTCATCTTGGAGCAGCTTGGGGCTGAAATTTTGGCACCTGTGT
CCTTTTGGTGGGCAATGAGTTGGGCGGGCCCCTAAAATATGTTAATGTAGTATGTTTAAT
TATATTAGTGGAGATAAATTACACATACTCTATTATTGTAGTCCAACAGTAGGTAGCCCT
CCTGGTAACCCTCCTGTAACGTTCTGGTAGCCCTCCTGTATGCTCCGGTAACCCTCCGGT
ACTCTCCGGTAGCCTTCCCGTAACCTTCCGGTTACCCTCCCGTACACTTCCGGTTACCCT
CCCGTACACTTCCGGTATGCCACCGGTAAACATTTTTTTAGCTACTAAGTAATGCTGTTA
TAGCCACTAATTAGATTGATATCGATTCTAAGACTTACTGAGAAGTCTGTTTTCCTGTAA
AAGTACCAATTCCTATCGTGCGTAGAAATAAATCCAGCTCCTCTTGGTCTCAAATTTCCG
GTAACCTCCGGTGAGACTCGGTAACCCTCCCGTACACTAGTTTACCGGAGGGTTACAGAA
GTGTACCGGGAGGTTACCGGAAGATACCATTCAGGGGCTCGGTAACCTCCCGTACACTTC
GAGTGTACGGGGAGGTTACCGGTGTTTTTTGTTTGCAGTGGAATACCAGTTGGACTCATG
AGATGATGTCAGAAGTTGTCATTTAATTATGAGGGTTGTCACTACTTTGACACTTCAGTC
ATCATGTCGTTGTTTGGTTTGTCACAAGATCTTCACCAGATCATCACTTATGGTTGTCTC
GTTTCCTTATCACTACCTTTGTCATCTTTTTTTGTCAGCAGGGTGGAAGGGTCAGGCAAG
TTGTGACCTCATTAGGATATTGTAAGTCAGACAGTTGACTCTTTTTCATAAATCAAAAAA
GAAGCGTTTAGTGGCAAAAAACCATTCCTCCGTTGAAACATACTAATACTCATACTGTAT
GGTGATCGACTGATTGTTGAGTCTCCTTTGAAGGACCATGACAGCCCAACGGCCCAACAA
GTATCTGTTAGAAAGCCAGAGAAATGAGCTTTCTGTCAATCTCTGGATACATCTACTGCC
AAAAAGGTATCTTCACCAGTTTTTGACTGGTGACAGACAGACATACTCCTCCTTTCCAAA
GGCCCAGTCTTATATGATCAGCAAGGCCTGGACTGAGATATGTACCAAGCACTCCTCTAT
GGGCAGCATTCTTGTTTACCTACAATGTGCAATCAATTGCACAACCCAATTGGAATCCAA
ACAAATCATATTTCCTAGTTCCACACCAAAGATGGCATTTCATGGATCCCATGCTTACTG
ATACTCCATCCCTTTTCCCACTATTAGTCAGGCCATGGCCCATCCAGCACTGGATGGCTG
TCAATGATTCAGTCTAAACTCCGAGATCATCTCATGCATTGCAGATACCGTATTATTGAC
CACCTGTGCCAAGCTCAACAGTAGACAAATACTGACTGTATTCTGAAGAATCATTACATC
TAGTGGTGCCCAGGCATTGATTGACTGACCCTTGTGCTACCAATGTAAACTGGCAAACTA
AAAAAATCACTTCTTGCATGCTCTGCCATCTCCCTGGTGCAAAGAGATACAATCAACACG
AGTGCAGATAAGGTACAAAGACAAAGCCCTCATGGGCTATGTTACCATAAAGAACTATGC
CCACAATGCCGCTCACAGTCCCCTTGTTGCCATACCAATGAGCTGTTTTCAGCCTCACGG
ACCTCTAGAGGTACAAAAGTAAGTCTCACAGTCTCATGATGTAACACAGGTAGCTAGAGA
CACGAGTAGATAATCAAGTGAACTACAATACTTTTTCTCTATAACATCTAAACTACCCCT
CTTTCTCACAACAACATGAAGCTCAACGAGGCCGCCACAATCATCCCAGCATGCTCCGCA
TCACACCCATCTACGGCTCCTCCCTCTCGAACTCCGTCAAAACTGGGCACGACACAAACA
GCAACGGCGACGACGACGACGACGAGAACGATGGCAACGACGACCCGCTAGAATGGCTGT
CGTCCCCCGTGCCGTCGTGCACGCTCGTGGAATACGCGGGAATGAAATTGCTGCTCAACG
CCGGCTGGGACGAGTCGCTGCCCTCCCGCGGCGGCGCAGGCGGACACAGCCCGCCGGCGC
CGGAGGAGCTGCCGGACGTGGACGCCGTTCTCATCACGGACTCGACGCTGTCGTCGCTGG
GAGCGCTGCCGCTTTATTTCGGGGCCTCCAAGGACAGCAAATGGGGCAGACGGCCTCGTT
GTAGGGACGGCCGTGTCCACTCTCACGGGACTGCCGGCGACAGGCGCAAATCCAACCCGC
CGTTCCTGGCGACGTACCCCACCGTGAAGATGGGCCAAATGACGCTGTACGATCACCATG
CATCGCTGTCGCTGGACGGGTGCAATCCGGGCTACTCTCTGGAAGACGTCGACGCCGTGT
TTTCCAAAGACAGCTTTGTCACGCTCAAATACTCGCAGACCTTTTATCTACCGCTGGACG
ACGCCGATCGAGGCAGCGCAGACAAAGCCAAAAAGGCCACCAAAAGCAAACTCTTGGCCG
TTACTCCGCATCTGGCTGGACACGTCGTGGGGGGCTGCTATTACGTCCTCAAACGACTGG
CGGACGACACGCAAGTCATTCTGGCGCCGACCTACCACCACGCCAAGGAGAAGCATTTGG
CCGGATGTACCCTGCACAAGTTCGGCGTCAATGCCGACGCCTTGCTGACCATGCCGGGAG
GAGCACGCGGTCTGTTGGGACGATTGTATCAACCCCCTCCGGCAAACAAATCGAATCAAA
GTATCATTCATTACAATAAGGGAAAGCCCATTCTGTCACCGCCCATGGGAAATAGAAGCG
AGGCGGAATTGATCGAATCCATCATGGCGGCGTTGCGCAGAGACGGGAATGTCTTGCTCC
CCGTCGATGCCTCCGGACGAGTCTTGGAACTGTTGCTGGTACTAGACCGACACTGGGAAC
GACAACGTCTCTCCGGAGCCTACAATCTATGTTGGGTGGGTCCCATGGCATACAACACCA
TCGAGTTCGCACGATCGCAATTGGAATGGATGGCTGAACCGCTTGGGGCGCAGTTTGACT
CGCAGAGGGGGCATCCGTATGCGCTCAAGAGTGTGAGGATATGTTCGTCTGTGTCAGAGT
TGGAGGGGGTCATGGAACGATCGAATGGGAATCCGACCGTCGTTTTGGCCAGCGGGCCCA
CTTTGGACCATGGCCCCGCACGCGATCTGTTGTTGAAATGGGGGGATAATCCGGATAACT
TGGTGCTCATTACCGATAGTACGAGGTGTGTTCCCAGGGGAGATGTTTGGTTTGCACATC
AAGGAGAGAGACCCGATAAAGCCGCCAAAGAAGAGAGGAGGGTCTTGCAAGAAGAAAACG
AAACGGACGACAAGCTAGTGGGAGAAGCGATATTACCCTCCGATGTATCATCTTACACGA
CAGCATCCCAACTATTATATCAGTGGTGTCTTGCCAAGGCTGGTGGAGAAGAAATGGCGG
ACGTCGTTGCGATCGATGTCCACGTGCCCCATCGGGCGGCTTTGGCAGGGGCCGAACTCA
AGGCATTCCTTGCCGAAGAAGAGGCAGAACGGGTTCGAATTCAAGCGGAGGCGGAGAAAA
AGGCAATGATGCAGGAAATCGAACAGGCCAAGGGAAGATTACGGTTGGGAGAGGATGAAG
CCACGGGGGGTGCGGGTTCGAGGAGTGGTGTCACTGGAACTAGCGTGTCAAAGGGAGCGG
GAAGTGGTAGTACTGTTGGTCGTCCAAAGAAGAAATCGCGGTTCGATCAGAACTTGTTTA
TAAAGTTCTCCAAGCCGATTCACAGTGAGGCTTTCATAACATTACACTTTCCTTTTTCTG
CATTGCAATGATTTCACACACCTGTTGTCGCCGTTCTGTCTTTTCTGCTCAGTGACATTT
GATTTTAGGTGAGTATCTTACTTGCATCAGAACCATATTGTTCTCGTGTTCACATAAACA
TCGAATAACCGTACTGTCTGTCATCATTGCATTTGTACACGTCAGAGAGGAAGCAGTCGG
CATTGGGCAGCCAGACAGTGTGGCAAAATACGGCATTGGCGAATCGGTCGGGAGAGCCGG
TGATGTGGTCGAAGATGATTACGGCATATCAGTCAAGGCTGAAAGGTTAGTGGGTGCTTG
CTCATGTCTTCCGCCACCCATGTTATGTCAAAGTTCTGACGTTACGGTTGCATTTAGCTT
TGTGGACATTGTAACTGGAGTCGACCCTTCCAAGTTTTCAGGCGGAACGGGTAGGATTGG
CGAGGAGGTAATGCGTCGTGGTCTTGGCTTTGGGGCAGATGGACGACCTGTTCTAGCTTC
GAGTGGGGGGCGTCCTGGAGAAACTGTGAGTTTGTCTCAGCTCATCGAGAATTGCATTTT
CACAGGCAGTAAATGAATTTCATTCTATTATCACATTTTGCTGTCACAGAGCGAAAATGC
GAATGATGGCGTTGAGGACGAATCCGGAATTAACGAGAAGATGCTGGAGGTTGCAGATTT
GTCAAATGGCAAAGGAATTGTCAAAGGACGCAACGGTAGGCCACCCATCAAAATATCAAC
TACTCCTCGTAAATTGGAAGTCCTTGCAGAAGTGTCATACATCCCTTTGGAGGGCCGTGT
TGATGCTCGTGCTGCTCGGCAGTCTGTGAGGGCACTTCAGCCGAGGCACCTGATTGTCAT
TGGTGGACCAAAGGCGAACTCTAAGGTGCTCTCAGATGCTCTCGGCACAATGGGCTTATC
TGATAACAAGCGCGACGATGAAGCTCTTACTTTTGCTCCAGCAGATGGCGACACAGTCGA
ACTTACTGTAGGTCATGCAGCATATTCTGTCAGGTTAGTGGATACTCCTTACATGAGCCA
AAGGGAAAAGGAAGCTATGGAACTTGCGGACACAGAAATCGAACCAATTGAACCATACGA
GGCCAAGATTGGAGAATGCAGCGTGAGTCTTGTAGACTTGGTGGCCACAGGCAAAAAGTG
GGCTGTGGATGGATCAGTGGTCCTTGCCCCGCGCTTGCAGAAGAGTGCGTTGAACCAATC
GAGTTTGATGCTAAGCACAAGAGAAGTGCTGCTAACCGATTTGAGAGCTGAAGTAACGGC
TCTAGGAATGAAGGCAGAATACGGGTTCGTGTGCCTTGTGTTACCTCTTTGTATTATTGC
TGTTAGACCCCTCCCTCATTATATTTATTGTTTTACCCATTGCTCACTTCATTTTCTTTG
TAGTGCACTCTCGGGATATTCTCAGTTGATTGTCAATGGCAAAATATATGTGAGGAAAGA
CAACATAACTGGAAAGCTTGATATCGAGGGCCCGTTGTGTGAGGATTTTTACCACGTTCG
ATCAGTGGTTTGCGGGCAATATGTGACTCTAACATCATAACAATCAAAATAAAATATGGA
CCATAAATATTGCATTCACACTGCATCTTTGATTTCGAGTAAGGCTATGCCTCATTGATA
GAAGTTAGAGACAAGAATCAGTTTGTCAAAAAATTAAAGAGTTCTTCATATACTACTACT
ATGTGAAAGAAAGTCAGGGGGTCTGATAACGCCGGGCCCTACCGTATATCTCAGTGTATA
AGATCCCACTGATGATTAGATATGTTTTTTCGATTTCATTGACATTTGTACTTTTCACCT
AATAAACTGACCCCAGACCTTCTAAACCCTTTGTCACTAGACTCACCTTTCTCACAGCAA
CACGTTCATTTGGTTTGCTCCCTCCTGTGACTCCCCATGGTTGCCAAGAAACCTCCAATG
TCAATAAAAGTTATCACACATCTCGAGCACATGGTGGAGGGGTGGACAGCACAGCAAAGC
AAGAGAAGTGAAGTGTGGGAGGAAAAATAAGGTGCAATAACGCTACCCCAACGTAATCAG
GAAAGATAACATTATTTGTTCTTGTGATGACACCACTAGCTTTGCTGGGATTGAAAGATA
TGTTTTATGTATCATTTGACATGTGGTGGATCTTATACACCATATACAGTAGAGCACGGG
ACATCACACGGGACATCACATGGGACACTTTTCACACAAATTTACTTTCCGATGGTTACT
GTCTCAAAAACACAGTAATGAGTAACAAGCCAGAATTCCTGCAGTAATTACTGTAGGTTC
CTGTAATATAGCGGTAAATTTTGTCAACATGAGTCTTATTTTGTGATGTCATGACACACT
CCTTAATTATTGTACAAAGTTTTTCAGTAATTCTTTCACATAATCTCACCACCATAGTCA
CGTTACTGAAGTTGAGGGAACTTGCCGAATAAAATTAAATTTAAGCATTTGAACCTTACA
AATTTTTTGTTAAAGCGTCATGTAAATGTCAACACTTTTATTAGTTAGAAGCAAACTATG
TTCCATCAAATCATTCATATTTGTAATAAGTAACAACTCCCAAAATATTGGGAGTTCTGA
TAAAAAACCTCTTGAGAGGTGTTTTCTCTGTCAGCAAAGCCAAGCACTGCGCACTTGTTA
GCAATGGTTTTATCAAGTTGTGTGGGAACAGAGGAACCCTTTTTGAGTTAGGTCTGTTCA
TGGATGGTATTCCAAAAAGTCGTCTGTTTAGAGAAGCTTCTTCCGTTATGGCCGATTCTT
GAGTAAAGGATGAATCACAAGATTCCTCTTTTTTCAAGAATCGTCCATTTCGGGCCAATT
CGGACAATTCTCGGTAAAAAGGATGAAACTTAAATTTTCTCGTAGAAATTATACTGATTC
TTCTGACTCAAGGATGAATCTTTGCGGTACAGATGTTTGCCAAGATTCATCCGTTTCAGC
TTAAAAAGGCTGAATATTGAGAGTACGGACATATTTATGAGAATCGTCCTTTCCCCTAAA
ACGTCCATTAAGCATGATTGGCAGTTGCAATAAAAATTTCGAACATCAGTCAAAGCAAAG
CAGTCTATTTCTTCCAGATTGCCATTTAACAGGATGATGAGGATTTGGTTGAGGTGGAGT
ATTCTGATCAGATGAAGGAGTAAGAAGGGTATGTAGTTGAAGACATAAAATAATATTAAC
AGTTCTTATATACATATTCCAAAGTAGTGTTATAAATATCTTGTCCTACTTTTTCTTTTA
CTAGAGTACAATGAACCCTTATGATTAATAAAAGTGGCAATGGAATTTTAACATCAATCG
TCTGTGGGACTATTTCCCTTAGCTTCACTGTCAAAATTATCAAGTATTCCGGAGTTACGC
GGAATTCCTCCGGAACGGACAACCTAGAGACAGATTTATGCAGCAACAATCAAGGTGCGT
AGGTCCTACAATACAGATATTTGGTATCAAACGTCGAAGTTAAATATCTATTCATAGGAT
GTACCTTTGTTCAGGTAACACAACATGTGTGAGTTAACATATGGGTAGGAACTTTCACCT
GAAGGTTTTAGGGTATTGAGCAATTTAAATCCAATATTTATTGGCACGATAGCCATCCTA
ATGTTTGGTCTCTTGCCAAAAGTAATGTTAGACCCATGTAATTCTTACCCATGGCAACGA
TAGATAGTATCAATCTCTACGATGATGAAGTGTGACTCGGAACTAGTCTTATTTCTTGGA
AATTATAGTCAAAGTGCATACTTTCTAATATATTGAGATATTATTTGACCAATCACTTTG
CTCACAATTAAATCTAATAGTAACACAATTCCCTCAACCCATCGAAAGCATCGTGTGAGA
AGATCGATGTAATACTACTTTATGAGAACATTGGTCTGTAAGACAATTTTGAAAACCACC
ATTGTGTAAGATTCATGAGTTCAGATATTAGTAAACTCATCACCAGCTGATTGAGTGGTA
CACTTTCGATTGGTTGTACATAATGAATAGAAGAAAAGTAAAAAACAGTATCCTAAACAT
ACAATGGGCAGGAGTCGAATGTTGCAAAATGAACGTTAAACAGCATCAGAATTGACAAAT
AAGGGACTGCCCTGACAGTTGCAACAGACTGATTTTAATCTTGCAATTACCGTGTTGACA
CTTTTTGCATTTTTGCATGGGAACTGAATCTATCCTACATACCTGGGGGAGCTCAGTGCA
AAGTTCTTCCAACAGAAATATTTCCGGTAAAATCACTTAGCAATGTTCCTTCATCATACC
CTCGTTTACCCAAGAGCTTTTCTGTTATGTCAGGCAAGGGAATTCCACACGACTGAGCCT
CAGCTTCAATGGGACAGCTGAGTTTCAATTCTGAGATGGATTCCTGTATTTGCTCCTCGA
TCAAGTTGACAGAAACCTTCAAAATTTGTTTGTACACTTGTATCTCATTACACAACTTCT
CACATATCAATACTCTTGATTCATCACTAAGGTACTTTTCCTTGTCGGTAGAATCATTGA
CATTAATACGTGGAATTAACGTCTGATCTTCGCCAAATACATTCTTATCTCCACCCACAG
TAAATTCCGCAGTGTTCCAATCATCGATGAGGTGTTCTGTACGTATGGTGATGATACGGG
CATCTTTGGGCACCGCCTCTAAGTGATATTGATAATTGAAGTATAAATGATTTTCAAAGT
GGGCGGATCCTTCAATAGCCTGAGATGCACGAAGTCTACATGTGGCAGTGGCATTTCCAT
TAGCTGCCAGGCCATCAGCTGCCAATTGCTCAATAGTGTCAAAGCAATCCAAGTAAAGGG
CCTTTAATCGTTCATAGTAAACTTGACTTTTCTTTCTTGCACTCTCCCAAGTAGTAGGTT
TGCCGTAATTAAATGCTGAGACGGCACGATCTAAAGGATTGCGCACTACAAAGAAATAAA
ATGCCGAGTCATCAAAACAGTCGTACAGGCCTGCATGGAACCACTTGGTGGTATATTTGG
GGAGGACTCCCAGAGTTTCCTTCTCTTCTGGGCAGCCGGGCGAAGGGAAGCCAAGTGCGC
AGGCAACTGTGTATCCGGCAGACTGATGAAGCAAGAGGCGAAGTACTTGTGAAAAAACTC
AACTCGGTTCGCCATCGGCAATGACTGCAAATTCAATTTGCGAATCTTCAACACAAGATT
ACCTCGCTCACCTTCCCCACATGCACCAGACAGACTTCCTTATCTTTTGGCGGATACCAA
GTCACTGCTTTATACATCCACGGATCGATATGATATCCAGGCCAGTGTTTCTCGAAGGGA
CTAAGATTGTAGGCTTGTAGTTGGTCTTCATCGATGTTGTCCTCATTATCAAATGGCTCT
TGATCGCTATGCGCGCCATAATCGTCCGAGACGCCATAATTGGATTTTTGCGCAGCAAAC
AAATCCTCCTCTGAGATCTCGTCGGCTTTAGTCAGATGATCGTCAGTGCTCCCTCTCAAA
TTATTGCATGGCAAGACAAAATAAGACACGCCAAAGCAAATAGACAAAAGGCTAGCCGCT
GTTGCGATGGTCCGTACACTCTTCATGTCTGTCGAGAGGTGAGATATTTGATACCAATGC
TGTCAGCTGACAGCCGACGTTTGAGAGAGATGCCACCTGCTGCAATTGACCGATTGCTGC
ATAAAGGGCAAAGAGACAACAAAACACCTATTATCATACTGTACGATACTGGTTCAGACT
GTTAGAGTTTCATAAAACCAAAAAATGTGGCTGTCTCTTTCTTTAGGAGAGGAGAGTGTG
AGACTCCCAACCCTATCTGTTGTTTTGTACGTATGGTACCGTGCTTCGAGAACCTTCCAG
AACCTCATGGGACCGGGCAGAAAGAATAAATATGTTGGCCCCCATATCGATAACCGCCCA
TTATCGATAATGGACGACCCCACATCGATAATGGGACGCGCGGTCCCCGTATTGATGACG
AGGCCCGTTAACTGCCCCTTCTTTCAATATCGGGATTCCAATTCTGATTGTGGACACCCA
GTATCTATACTGGGATTTTTTTAGCGTAGCCCATTTTGATAATGTTCCCATATTGATAAT
TTCAGCACTTTAGAACGGCCCTTACTTCCCTTCTCAATTATTTTTAAACTAGATCAATAT
CGGACGCCCAGTATCGATACTGGGTGCGTCCAATATCAATACTGGTTCCATCAATTTCGG
AAATTCCAGTATCAATAGCGGATCACCCAGTATCAATACTTGGTGTCCACTATTGATACT
GGGCAATGTATGGACGCCCCGTTTACATACAGGACACCAGAATGTAAAGTTACTCAAAGT
CCAGTATCGATAATGGATTCCCTGTATCGATACAGGCAGTCAGTATGTAAATCCCGTATT
GATTTTGGCATATTTTTACATGATAAAGATCTAACCATAGACAAATGACATACCTCTAAT
ATTTAGAATGCAACAGAACACATCCCTAATGATTAGCACACAATTTATTCCCTGCAACAC
CGTGACAAGCCGATGTGCACTTCATACCATTAAGAAAACATGAGCATCTCTTTGTTTGAC
AGGAACCGTTTGCATTTGCACCCTAGATGTTTTCCTTGTCCCCCTACGATTGATCGATAA
TGGGCGGTTATCGATATGCCAACATATATATATTATGATTATATCTGAATCGGCGCTACC
CTCAGAACTACCACTACCTATGTTCGAAAACGTTAAATAAAACAAAATGAAATACTATAA
ACATTTAAAGGTCAATTAAAAATGAAAATGTCTAGACAGATGAAAATTTTTCGCTAAGAC
ATTTTTATCTAGATGGAAGATAGGAAAGAATTCAACTAGTAGAATGCTAGCAACAGAATA
AACTAAGACATTTTTATATAGAAATGAAGCTAGTATTTAACCCTCCAAGTGAGATTTGTC
TTTATTATGTCAACATGGTGTATAAAAAACTGTATACTACCTCAACATATTTTTATTGCT
TTTATGCACACAGATCACGCATTCACACATTCATCACTATCATCCATTCATTGTATCACT
GTACATCTATAGCCAAGGGCAGGCCCAGGGCCACCCTCATTTATGTGTATCATCCTTGGA
ATGCAAATGTACCATCCGTTGGGGTTACGAGTACAAACTGTTTTGCTCACAATTTTGTTA
GGCTACACTTGTGTATGTCAAGACGTTTTTATTATTAGGCTTTGTCTTTGTGTACGTCAA
GACTCAAGACATTTTTATTACTACGCTATACTTGAGTACATCAAGAAATTTTTAATACTA
TTACACACACAGGTCACATAGTCACACATTCATCACTGCCATCAATTCATTCCATCACTC
GACCTCTACCCAGTGCCACCCGCTTTTATTTGTCTCGTCCTTGGACAACAAATATACCAA
TATTGGGGTTATGAGTGCAAATGCTTTTGCTCACAATTTAGCCCTGTTGCTGTTGCTTGT
GGAGAACATATTCGCTATTGGGGTATGATACATGAAGCAGAGAGGTCCAAGATCATGCCT
TCCCTGAACCATGACCCGAGCTTTGTATCTCACCGGTGTACCCTCTATGAACTAGCTATT
TTCCACAAGAATAAATGTTATCACAAAGACTGAATTTTGCAATAATCTCAAACAAAATAT
TGAATCATAAAGACGTTGAAGCCACAGTCCTCAATGCAGGATCTTAGTTATTTTCATAAC
AGATAAATGAGCACCATAGCTTCTAGATATCAAATCAATAGTTTTGCAATGTGTCCAGCC
CTAGTCATTGCTGAAACTTCAACACAAAAATATTCCTTGTAAGTGGGCTATCACTGTTAC
TGTGAATGGGGGAACTTTTGATGAAAATTGAGCAATGATGCACAGAATGGCGAAGAACCA
CTTTCTCAACTTTTCCCTTGCAGATATTGCTTTATATTGCTGCTTATGTGGGGAGGATGA
AAGTGGTGTCTTAATATCCAGTCTGGGGTCCGACACATGAATCTGCCAAGGTTGGTACAT
AAGTCAAAGTAAAAAATGGGAAATATTTTCTCTCAATAGTAACTCACTATTCCTGTTCCT
TATTGCTTCTAGCAGCATAGTGACAACTATAGCGTCTTTGTATTCAGTCGTGGAGCTGAG
GTATGAATCATGGCATGAGCTCTGTGTAAGTAATGAATTGAAAAGATATCATCAAATTTA
AAAATGAGAAATTCATATGTTCTCAAAGAGCAAGGTCACAACAGTGGCATCTCCTGGTTC
ACTCTAGGGGTAAGAAACCAACCACTTTAAGTCAAAGTAGTAAAGGGGAAATTCATTTTC
TCATGTTGTGCCAACTGTCTCTGTTCATGTATGTTGTTAGCAGCAAGCCAGTGTCAGCAA
TGTAGGTAGATTCAGCATGGGTGCCATGATTGAAAAGGTTTCCAGCAATCGGGCAAACAT
GTCATGATAGTGATGCATGGACATGCAATGATATCAAGTCAGTGTAGAAGTTTGGTGCAA
AGAGACCTGCAGTAGGTACCGTACAAGGTATATAATAATGTACCAAAATCCATCACGATC
TTGTGTGATTCACTTTTACGGGACAAGGTAGATTTTACGTGTGGCAGACAGACGCGCCTT
CTTATTTTGTTAGCCAAATTTTGGTAGAAAATATTACCTCAGTGCTACTTGAGTAGCAGC
ACGCTTATACATTTACGATCAAAAGCACATTACGTATTGAAAAATCGACGTGAGCGCTAC
ATCACCGAACTAGTACTCGGAAATAAAAATATTACCTTGGTATTATCGGAACTTTGCAAC
CGATGTTGTAAATTCCTCGTGGAATTCGCCATTTTTATCTTTCTCAGTTGAGACGCGGAT
GTCTCATTCCCGCGACCGACTGACCAGTGAATGGATTTGTATACTACGAGATTTAATATT
AATTCCTTATCATGTAAAATAATTTACTTCAATTTTTACCGTAGTATTTTTGCAACATAG
GTTTTGCGAACGTGTTGCACGATTTCATCGCTGCAACCTACAAACATCGTGTAGCGGTTG
CAAAAAATCAAGGTACAACAAAAACGGTCACACTCTATTTATCGCAATACCACACACAAG
CTATTTACTCTATAGTAAAGGTATGTTATAGTTATCTACCTATAAGTACAATTGCAACAC
AGCTGTTTTTGCACATAATATACTGCTTGTGCATCAAAGTTACTTTTGAACAATTTTGCA
GATACCCCAGATTTTGGCAAGAGCAATACTTTGGGGGTAGCTTGGCAAAGAGAACAGAAC
CCATCGTCATCCAATCCAATTCAATGAAACTGGAGGACCATGCATGAGGAGTGGATTTGA
TGAAGAAAAATCTGGCCTGATTTCAAAGCTACAATGTAAAGAACTTAACATTAGTAGTAA
GAACTAATTTTGTAAGTGTCATCATGCTTAAAAACAATGACTTTATAATGTTGTGAGTGT
ACTTACGTGTTGTTTGTTGACTAACAAAGTGTGTGTAATTAGTCATGCACACACGAATGC
ACACATGGATATTGTGAGAAGTTACTTTGAGTTTGTTGTGTTCATTGAAGTTGATAACTG
TAAGTTTCTATTTTAAGTGTGATAACTTTCAAAAATCCCCAACATTTCATACATGGTTTC
TTCATTACTTAAATGAAGTTTTTATTTGTAGTATTACTTGAGCAGAAACTAAGTTACCAT
AATTTTGATTTTTTCAAGCTTGAACCTACTTACAGTAGAATCTGCATCCAATTAAGAGCA
CACACAGAATTTTTGCGATTCTATTAGGCATGTTCTATCAGATACTGATTTCAGTAAATT
TGACTTACTTCAGCCTGAGCAAAATAGGATTCTAATTGTATATGGTTAGTACTTCTGTAA
GGTACATTTTCTTTGTATGATATGTGAGCCAACCAATCCACCCAGTTCATGCACTTGCCT
TGTACATCAACCACCATGGCACTTTTGCTGTTGCCACAGTGATGTTCCTGATCTCAACAC
ACAGACTTAGTGTAGAGCAATTGTGGAGATACCATCTTCATTCTCCCTACACAACATCAA
TATAGATAGCCAGAGTCAAAATGTGACACAACGGTTAGATTTTTAATTTTACATTTATTT
TTACAGCAGCTTAGTATTTATTCTCCAAGTAAAAATAACCCATTCACTATGGCACTGATT
GTATAATTAATTTCATAATTCACATTGACAATTGCATATCAATGAACAGACACATGATTT
ATCATATGAAATTTTGCCACTGCTAAATGTTTTCACAGGGAGTTCATGAAATTGAATCAA
AATAAGAGATAAGCTGAACTATTGCAACTCCATTTTTTCTGTTGAGAGAAGGTCAGTGGT
AGAAGGATTGCAATCAGACCTTTGATTGTCCTGCAAGACAGGAAATTTTCGACTTTGGCA
ATTAATATCACCAGATTGAGTCGTCAGATGTCGCCAAAGATTTTTGACGGTCATTAACAG
GCCGTCACCTGGGTTGTCTGAGATCATCAACCAAAGTCATCAGGGTCATCAGGATTGTTT
TTGTTGTCACTTAGGTTGTCAGGTGTCATCACGTGGAGTCACATGGGTAGTCACAGAAGA
TCTGTTGGGTTGTCAGTTAGGTTCGTCAGCCGTCATGGTCATCACAGAGTCATACTTTTG
TCACTTGCTCTCACTCAGGGGATGAGTAGTTATTTGTGGAAGGTCGTCAAGTTGTCAAGT
TGTCAAGTGGGTCATCAGTGTCGTCATAAGAGGTCGTCACGAGATAGTCATGAGTCGTAA
AGGGTTGTCAAAAGGTCGTCACCACAAGTCATCAGGGTCGCCAAAAGTCTTCACCAAAAG
TCATCAGGTCATCAAAGTGTTGCCACACGCAGTCCTCAGGGTCGTCAGATGGTCGTGAAA
GGTGGTCACATGAGAAAAAAATGCCAAAGTGGTCACTTATCGTCAGTTTGGTTTGCCAAA
AACTCCCACTTGGCAAAGTTGCCTGTCTTGCTGATCTTCACGCTGTTTTCAGATACAAGA
GGATTGAGGAAATGCATTGGCACCTACATTGAATGGTACTTGACCAAGGACACTCAATCT
CTTTAATTGACAAGTGGGACTGATCATGGTATCAAGCTGACTATGAATCCAAATGGCTGT
ATACAGTGTGATACAAGTGATAAAACCAACCAGGTATTTCACCTTTCATGAGAGAGGGGC
CAATAAGATTATTTGATTATTGTCGACCTGGACCAGGATTCATCTGTTACTGCACTTTAC
TGGATTTTTCCCATGTGTGGTCAGGGGTGATTGGTTTAGAATGTCAGCTGATGACGTATC
AATGGTGTGACAAAGTCAATAAATTGCAGTTTACTTGTTCAGTTTGCTAGAACCTGGGCA
TGAGTGAGACAATTAGGAGCATGGCTGGGGCCTCAATTAATTCATTATTGCTATTTTATT
TCTGAGAGAGTGATAAGTAGTAATGTACTTAAGTTGACTGCACTGAAATTTTGTGAAATG
TTTTTACTCTTAGTGATTTTTTGTTGCAATTAGTTATAAAGTATGACCTTCTATAGGTCT
TTTATAACTAAGCGTGATATTATGAGAAAACGAATTTTTATGGGTAATCAAAAATCTTTA
TTGTGTTGTGATCATCATGACCTATAAATATTTAACTGAATTATATGTTATCAAGATTTT
TTCTTGAAAAAATCTTAGTTTGTCATTATTTGAGAATTTTTGTCTCCTTCTTGGTAGTGA
GACACTTTTTCACTTTTCGCAATTATTGGAAAAATTCCTTAATTTCCTTTTATATTACCT
GTAAAGATGCTGTTTTTGTGTTCGACATGCATTGGTAATCTTATTTTTTCACCCTGAGGT
TACCTTTGAAAATATATCTTTATTGAATTTATTGCATGGCCAAAAATTGTGCTAGTGGCC
ATATCAAGAGAACCAAAACCAAATCACACTTTCACTTCGCCAAAAATTCTAGTAATTGTC
AACATCAACATACACCTGAAAATGGTTAGCATCATGCTATCGCTTTGCCAAAATTTGTTT
TCAACGCTCACGCACACCAAAAAATGAAAATTGGCTTCTTAACGTAAAGGCAAAGAAGGC
ATAAATCACACAACATGATCACCGCAGCCACATCGCCGAAAATCACAGCCAAACATAAAA
GTGTTGCCAAACATTAAGTTTTCATTGTGTAAATACCGCTTGCATCTTCGGGAGAGGCTT
GCAGTTCCTCCACCTCCTCGGTCTGGTTCCGACGCTGCTTGATCTTGGTGGAGGATTTTG
GTGATTCGTCGAGGCGTGGGGAGGGCTGGAGCTTGATCGGCGAGGAGTGTAAGAATCCTC
TAGTGGTTAGCATCAGCTATCATTTCGCCAATAATTGTTTTCAACGCTCACGCACACCAA
AAATTAACGACATCGGTGCAGGCTGATGACCACGGAAACCAACACAACACCGACACCGAC
ACAACAATAAATAAACAAAGACGATTGAAACAGCGAACAACACAACAATCAAATTACTGA
CGACGATCGCAGATTGCAACGAAAACCCACACAACAATCAGCACAGAAATTAAATCAACG
ACCACGATGGCCGATGGCCACAGAAACCAACACAACAAACAAATTAACGACGATGGTGCA
GGCGGATGACCATGGAAACCAAAACAACACAGAAACCCACTCAACAATCAAATAAACAAC
GACGATGGCAACAGCAAACAACAAAACAATCAAATGAACAACGACAACGGCCTACGTCAA
AGGAAACCAACACAACAACAAATTAACGACAGCGGTGCAGGCCAATGACAACGGAAACCA
ACAAAAAAAAGAAACCCACACATCATTCAAATTAAAAACAACGATGTCAACAACGAACAG
CACAACAATCAAATAAACGACAACGATGGCCGATGGCAACAGAAGCCCATACAAAAATCA
AATGAACAGCGGCTGTGTCAACAGCAAAGAACACAAGACTACTTACAACTTGAACGACAT
CGCAATTGTTTTAAACTTTATCGCAAACCCAAAAATAAAACTGTTTTCAATGCAAACACA
TGACAGGTCATATGAAAACACATCATTCAATTTCTCTGCCTAAATCATGCTTTCAACATA
CCTTATAAAGCATTGTGGCAAAAGTATGTGTACATCGTAAGGTATAGCCGAAGGAAGACC
TTCAACACAAAAGTATTACTGAATGCAAAATTGTAGCATATTACCCAACATTGACTCATA
ACTTACAATTTGATAACACAGCACTCATTTTTCACATGTTAAGATTGATCACTAATTAGA
ATGACACAGCACTGCCTATATTACCAAAAATGGATTTCCCCTAACTTTTGAGCGACATTA
TAGCAAAAAAATAGATCTTCTAACAATTATGGATGTAGATAATATTTTCGAGCGTTCAAT
ATTTTTAACTCAAGCGTTCGATATTTTTTACAATTTTGACCTCTATTGATTGTTTTTCAA
GACTTCAAAATTTTTAACGACCGTGATGTCTATGAACGATTTCAATATTTTTCAATGATT
AAACATGTACCTAATATTGTTTCAGTTGTTCCAAATGAAACTCACGATAACATTTTTTAC
AATTATAGAAGTACATAGAATTTTTGGAGCACAATTTTGGAGACTATGAATTCATTCATC
TCGTATTTTGTTATATTCATTTGGCTAATAATTTTGATCTTTTAACAATTTAAAAATTCT
CAACGATTATAGATGTATATAGTATTTTTTGATGTTTCTAAATTTCTACTCAAGCGTTCA
ATATTTTAACCATTTTGACCTATGTCGATGATTTGTCAAGTGTTCAATACTTTTAACGAT
TCTGATGCCTATGAACGATTTCAATATTTTTCAATGACACATATGTACATAATATTTTTT
GAGCAGTAATGAAACCCACGATAATAATTTTTACCATTATGTAAGTACATAATATTTTTA
GCAGTATTTTGGAGATGATGAATTCATTCATCTCATATTTTGTTGAAAATTCTCAACGAT
TATGGATGTATATGTTGGGTACCAAATTGGCACAAGCCCCGTGCCGAACTGGGCGCGATT
TTTCGCCCGCGTCGAACTGGGACCTCGACAGCCCCGTTTGGGCACCGTGCCGCACGGGCG
TTTTCGATTTTTTGCGCCCGTGCGGAACTGGGCGCCCGTGCGAACTGGACGCCCGCGCCG
GAACTGGACTTTTTGATGAAACCCCGATTGGTACTGGCCCGTCTTGGCACCAGTGCCAAG
ACGGGCACCCCATTCGACACTAGTGCCATTTTGGGGCGCCCCATGTCGGCACTGAAGAGG
GTACTTAAGTATGTAGTTTGAAATTCGACTGTGTTTTAGCACTGTCAGTCCAGTGCCAAT
TTGGGACATCCCAAATTGGCACTAATGTAGTAACATGATTTTTTCCTTATGACACCACAA
TAGTATTCTTTATTATTAGAAAACAGTCACTAGAAAACAATTAATTCACTAATCAATTAA
TTCACTAATCAAGTGCGTTGGATGATGTGCAAGATGCACGTGATAGCGATGCGGTGGATG
GAGATCAGGAAATTACGCTTAATTGGCTCTTTGGCCGAAATAAGCTTTTTGTCATGCGAG
TCAAGTGTGAGTACCATACTAGATCCCAGATCGTGACCATTACTAAAAAATAATTTAAAT
CACGCGCCATTCACGACATTTTACGCGCTCTCTTCAGAATGGCTGTTGCATCAAAAATGG
CATGTTGGCTACCAACATGCCGTTTTACACGCCTCGTCCGTTTTCAGTGAAAAGAGACGA
GAGCGTGTAAAACAGCATGTTGGCGGCAAACATGCCATTTTTGATGCAACATGCCTTATC
ACTCAGGAATTCGTATAAATTTAACGCAATCCCGCCCAACTTCGTCCTTTTACACGCCTC
GTCCGTTTTTCACAAAAGGGACGAGCGTAAAACGGAAGGGAAGCGGCATACACGCCATTT
CATAAGCTCTAGTCCGTTTTCATGAAAAATGGACGAGAGCCTGTAAAACAACTTTTATGC
GGGATTGATATAGAAAGGAGGCATGGAATCTGTTCACACCGGGACCCGAGAATAAGATTT
TAAATGACGTAAACTCTATCACTGGCGTCGATCAACTGCCACCTCACAGCATTATCTTGT
TTTTTTTTGGCATTTAGCTGGCAGATTCCCGCAGCTCCGATGCGAAAGATCCACTTGATG
GCCACATGATGGCGGGAAGCGGAAGCGAGCAGATGGCCTATCTACTTAGGTCAGAACATC
ATGTCAGAATTTTTGGTGTTCCGGTACCCCTATCACCCTACTTCAACTGATTATGCGCCC
CAAATCGTCACTCGATTGGTGTTTTTTGGCCCAGTGCCCAAACGGGGCTGTCGAGGTCCC
AGTTCCGCACGGGCGAAAAATCGCGCCCAGTTCGCACGGGGCTTGTGCCAATTTGGTACC
CAACATATATAATACTTTTTGAGATGCAATGAAACCAAAAATAATATTTTTTAACTATTA
CAGATGTACATAATACTTTTGAGTATTCAATATTTTTAATTCAAGTGCTCAATATTTTGA
ACAATTTTTGACCTCAATTGATGATTTCTCAACTGTTCAATTTTTTAACAATCTTGATGT
CTATGAACGATTTCAATATTTTTAACTCAAGCGTACAAGTATGATATATCTTTTGAGCAG
TAATGAAACCCACGATAATATTTTGTTTACGATTATGGAAGTACCTAATATTTTTCGAGC
ACAATGTGATGACGATGAAATCATTTATCTCATATTTTCTTCTATTCAATTTTTAATGAT
TATAACCAAAATGATCAAAATATGTGTACATCATAACGTATTACCTAAGGAACAGTTCCA
AAATAAGAGCATCATTGAATGTAAAATTGTAGCCTATTATCCAAAAATATTTTTACATAG
ACGCACTATGTGAATGTATTGCCTATAATGTTACAATTCACCAAAAACTGTTTCAATGCA
AACACATTTCAATATACCTTAAATCCCACATGGCATAAATATCTATACGTCATAGCATCT
GACCTATGGAACAGTTTCAAAATAAGAGGATCACTGAAGGTAAAATTGTATCCTACTGCC
CAAAAATATTTTTTAACATAGATGCACTATGTAAATATACTGCCAATAATATGCAAACTC
ATTCATCTCATGTTTTGTTATATTCATTTGGTTAATAATTTTGATATCTCTTAACGATTT
AAAAATTCTCAATAATAATAGATGTATGTAGTACTTTTTGAGCTGCAATAAAATCAAAAA
TATGATGTACATAATAATTTTAAGCATTCTATATTTTTAACTCAAGCATTGAATATTTTA
ACCATTTTGACCTCTATTGATTATTTGTCAAGTGTTCAATACCTTTAATAATTACAATGC
CTATGAACTATTTCAATGTTTTTCAATGACACATATGTACATAATATTTTTTGAGCGGTA
ATGAAACCCACCATAATATTTTTTACGATTATGGAAGTTCATAATATTTTTAGCGCGATT
TTGTAGATGATGAATTCATTCATCTCATATTTTGTTGAAAATTCTCAATGATTATGGATG
TATATGATATTTTTTTAGATGCAATAAAACCAAAAATAATATTTTTTAACTATTACAGAT
GTACATAATATTTTTGAGCATTCAATATTTTTAATTCAAGTGCTCAATATTTTGAACAAT
TTTTGACCTCTATTGATGATTTCTCAACTGTTCAATTTTTTAACAATCTTGATGTCTATG
AACGATTTCAATAATTTTAACTCCAGCACACAATTAGGTAATATTTTTTGAGCAGTAATG
AAACCCACAATAATATTTTGTTCACGATTATGGAAGTGCATACTTTTATTTCAGCACGAT
TTTGAGATGATGAATTCATTTGTCTCATATTTTGTAGTGTTCATTTTTAACGATTTTGAC
ATCTTTTAACCATTTAAAAATTCTCAACAATAATAGATGGATAGAATATTTTTTGAGCTG
CTATAAAACCAAAAATTATATTTTTGACTGTTACAGATGTACATAACATTTTTGAGCGTT
CCATATTTTTAATTCAAGTGTTCAATATTTTGAGCAGTTTTTGACCTCTTTTGATGATGT
TCAACTGTTCAAATTTATTTTGAACAATTTTTAATCTCTATTGATGATTTCTCAAATTTC
CATTTTTTAACAATCTCGATGTCTACAAACGACTTCAATATTTTGAACTCGGTCGTACAA
GTACATAATATTTTTTGAGCAGTAATGAAACCCACCATAATTTTTTATGATTATGGAAGC
ACATACTATTTTTAGCACGATTTTGGAGATGATAAATTTTTTATCTCATATTTTGTAGTG
TTCAATTCTTTTATCGATTTTGACATCTTTTGACGATTTAAAAATTCTCAACAATAATAG
ATGCCATGAAACCAAAAATAATTTTTTTGACTGTTACAGATGTACATAATGTTTTTGAGT
GTTCAATATTTTTAATTCAAGTGTTCAATATTTTGAGCAATTTTTGATCTCTTATGATGA
TTTTGCAAGTGTTCAAAAAAATAACAATCTTGATGTCTACAAACGATGTCAATATTTTTA
ACTCCAGCATACAAGTACGTGATATTTTTTGAGAGGTAATGAAACCCACAATAATGTTTT
TTATGATTATGAAAGCACGTACTAATTTTTAAGCACGAGTTTGAGATGATGAATTCATTC
ATCTCATATTCGGTAGTATTCAATTTTTTAACAATTTTGGCATCTTTTTACTATTTAACA
ATTCTCAACAATTATAGATGTATATAATATTTTTTGAGCTGCAATGAAACCAAAAATGAT
ATTTTTTAACTGTTACGGATGAGCATAATATTTTTGAGCGTTCAATATTTTTAACTCAAG
CGTTCAATATTTTTAACAATTTTTGACCTCTACCATATATCTGGGTCCAAAGATGCCCGC
GTATTATAAGTTACACTCTACTGTTTAACTGGGTATATTTCGAAAACTAAGTGATTCTGG
ACTAAACGGATAAGACACTCCAGAAAGCTTACCTTCTTCTGAACATTTTGATGTGTCACA
TGATAGGCAAAAGTTTGTCCTGTCAAAAGATAGTGTGACGCGGTAAATGGTATCGTTTGA
TATTTCCTCGAACGTATGGACCGAGACATACGGTATTGATGGTTTGTCAAGTGTTCAATA
TTTTTAACTTATTTGATGCCTCTGAAAGAATTCCGCACACGTGGATATAACCCGGTTGCA
CGCACTGTTGCACGCTCTGCTGATATGGGCGTAGTATTGTGAAATTAATGTGAACAAATA
CAAATACAGTTCCACACCACGTTCCACAGACTTATACCTACTATGGCTCGAAATTGTTCA
TAGTTATTACACACAAAAAATAGTTAAGAGAAGGTCTAACTCGTGCGTACTAAATGTAGA
GGGATCAACATTTTTTCACGAAGACAGTTTCATCTTTAGGACAAGGTAATGAAAAAAATC
ATTACTATAGTAGACAGCTAGTGCTAAAAAATTGCTAAGTACTGGCACATAAATTCTTCA
ACAAAATAGATGAAGGTCCATTTTTGTACCTTCACTTCAATAATTGTGATGTATAGCATT
TGACAAAGAGTACAACAAGCAATTCAACAACCAAGCAGTTTAAAGCCAAGTCACGACACC
ATGCAGTAAAAGAAAGTCATCGGACCACTCTCGTTACTTAATTTATTGCTGCAGGTGAAA
GCCAAGCAACACAGCAACTTGACAACCAAGGGCTTAGTGATCACATACTATTTCTTCAAT
AAAATAGAAAAAGGCACAGTTTTGTATGTTTGCTTCAATTATTTTGTATTTGATACTGAA
TCTAACAATGAATTCAATAATCAAGTAGATCAAAATCGAAGGCATGGCCCCATTCTGTAA
AATGAGATGGTAAGAGAGTCGCATGGCCGCTCTTATCTAATTTATTTATTACCGCATTGA
CATAGGCCAATTATCTACCTTAACTGGTAAACCCCAAAGAGGTTCCACCTGGAACCTCCA
ATGGTCTTCCTCCCTTTGTGCAAGACAAAGGAAGTACAAAAAGTCATAAGATATGATTTC
TCAGAAATCATATCCAATTAGGATTTTCCTTCCTAAGACTCCACCATACACATTGTAGGT
GTTTTCTTAGGTTGAATATCCAATGGAGGATTTCCTTCTCGGGAACCTTCCCATGGGACA
GTTCCTTTGGACAGTTGAATCTGGGCAGTCACTCAACTACCACATATCACTGCCAATCTC
TCCCATGATCGTTTACACATGAGATAACTAGTATCTCATGCCTCACTGATACAGTAATAT
TAAGCTTATAAAAACTATTTCATCGCAACGTATCTACCGTTTACTACATAATAAAATATT
ACATAAAAACGGCTTAGGTCACGCATGTGAAAGCCCAGCAACATAGCAAATCAGCAACCA
AGCACACAAAATGAGAGACGAGACACTAGGGAGGGAGACTTGCATTCAAAAAAGTAATAA
GAGAGCCTCTAAAAATACAGTGCAAAATTTTGGAAGGTTACCCCAGCACCTGCTTTCTTC
TTGGGGTTTGCATGGCTCCGCTAATCCTTTCACTAGAGTTGTGATGTCTTCCCCCACATC
TCCTACTGGTTGGATCACGCGTCTCCCCATGCCACATGAGCGTGCAGACATGTGGAATGT
TCTGCTCTTGCTACAAGATTGGTTTGTGAGATCCCAGGCATGTGACGTCTTATCTGCGTT
CCTAACTGCTAGACAGCGCGAAACTCATAGATGGTCGTTAATTAGGTGATAACTAATTTA
TGGCAATCTATTTTGATTGCATGTGTTTGCCCATGTTGTTGCGCTCTTTGGTTGGTTCTT
AGATCGGGCCTTTTGGGCTAATGACCATGGTACTGATCTAAGTAACCAGGTATCATAATG
AGTATCCACTGGGTTCATACATGTACCTTATTTGGGTATTGCAGATTTGGCATGTATAGC
ACACCCTTGCAGTGATACTCATGTGGTGCCGTGTGTCGGTGAAGTGTTGCGGTTTATGCA
GCGCTTGCTGATGGGATAATAGTTGGTAGAGGAGACTTGATATGGTCGATGGGGTATGAT
GCCCCACCGAGTTTGTTGTGTAGGTGCGCTAGTTGGACTGGGTCAGTGAGATACAATGTA
CGGATGGTACGATGATGAATGGGTGCATGATGTTTTGTGACATAGTCAGCTAGGTTTGTG
GCTCCCGCCCGCCAGTATGTGCGGAACTGTTTTTGGTTGGTCCTACATCGTAGCCAATGG
AATCGCATGTCCATGGCTTTGGTTCGTTTGGGTTGAATGGTATTGGTGACGACGCCAAGA
GCTGTTGAGTTGTCTATCTGGATTGGTGTTGGTGGTTGGGTATGGCCTAGTTCTGTGAGC
AGATGCCGGATGGGTATGGCTTCTCGTGCATTGATGTAGAGGGCACCAAGTTCTGCCTCA
GCTGCTGAGGACATGACAGATTTAATGATTTGGGCTAGTGTTAGAATTGCACCATTGTTC
CGGGGTACCGCGTCGTTTTCGGTGAGGAAGAAATGGCCGCCTGCCCGACTGCGGGCTTTG
GTCTCTGAGAGATAGGATGCATCACTGTGGGCAGCCAAAATCATGTTGCTTGCTCGGTAA
GTAACGACAGCATTTTGGTGTGTCATAGCATAGTCCAAGAACTGGTGGATGCGGTGCAGT
GTGGTTTGTGTGGGATTAGCCTGTTGGGTGGCAAGGGAACTGAGTGCAGTGAGCATGGTA
CAATCAACTGCTCTGGCGTAGTAGAGGAATACACCAATGACTTCCTGGACAAAGGTTTTG
TCTTGTTTGTTGAGCGGAGTTGATAGGTCTGGGTCTTCCACATACTGTTGCTTGGCGCCG
TAGGTGCGTGGTGTATGGGGGTATGGTTGATGTTGCGGTTTGGTGGGAACGTTGTGTTGA
AAACGTTGTCCAGCCTTTTGACAGTATCCTGGCATAGAGAGATGGACTTGTTTCGCTGGT
AGTCCCAGGTGATGGTGAGTCCTAGGTATCGTTCTCCTTTCCAATCATGTGAAGTTGTGT
AGTGAGTATTTAGTGTTTGGAGGAGGTGTTTGGCATGTTCGATGCCTACATACTTCACTC
CAAAATCATCTACGCATAGAGCGAATGCAATGGGTCGCCAATCATGTTTCCAAAACCTGG
GGTGATGGTGCTTTGTCGATATCCATGAGCGACTAACCGTGATTCGAGGAGTTGTTGCGC
AATGATGCCGGCCTGAGGAAGTCCGTACATACCTTTTTGTACTCGGACGTAGACGTACCC
GTCCTGAGTTGCTAGTTTTCGAAGGTTGTAGAGTATGATGAATTCTTCAGGAATGTCGGC
TAGTTTAAGTCGCATGAACTCTGGTCGGGCCATGGGTGTGTTAAGGTAGAAATCTTTGAT
GTCGATTGTCATGAAACGTGCCCCTTGGGTTGATATGATGCTGTTGAGGAGAATCTTTGT
GGTGAGCATGTCGGCTGTGGGTGTGCCGCAGTCGCCTGGAAAATGGATGTTGTTGCCACC
TACGGTGAGGCGTATTCGATGTGGGTCTTCTTTTTCTGGACGAAAATTTGCGCATATGCG
GCCGTAGGTGACGTCTCTGCGGCGATCTGTAGGGACGTCGTCCTTAGCAATGAACACAAT
GGTGTTTGTTCCCTGGATTAGGCCAGGGATGCCTTGTGCTAATCGGCCTAGTTCCTTGCC
GTATGCTTTTCTCCAGGTGGTCGAGTATTTGGGGTCTTTGATGAGGTGTCGGTATTCCAT
GAGTTCGCCTGTGTTTTCGTTCAGAACGGCATTGAGGAAATCGGTGGGGAACATACGTGA
TGCGGCACGCTGGGCTGTGACGGTTGTAGTTGAGAGTTGGGAGAAGTGGAGCATTGTCTC
TTGCGTGATGGGTTGCATGCGGCTGCGGGTGTTGTATGCTGGTGCTGTGGGGGGTGTCAC
CCTTGGAGATGCGTTGATGTGTATTTGTGGTGGCGTGGTGCTCACCCTTGGAGTGTAGGC
GGCGGGTTTTTTGTGTGTAGCGAGTGGGTGCAATGGAGTGGACTTGCTAGACTGGGGACT
TTTGTCGCTGTCTGAGTCTGAAACAATAGGGTGTGTCCGCTTGTGTGCTGTCGGTAGTCT
TGTGGTGACTGTAGGTGAAACTGCTGACTTGTCTGTGGGTGTGGGTTGGATGATTTTGTG
GAGTCGAGTGAGATCTGCCAGTTGTGTTGTATTGAGGTGTGCTGCTGTGGTGTTGGACAT
TAGGACGTGTGCTAGATTAGCCGTGGCAGCTATGATGGCATCGGCAGGTGTGACTGTGGG
ATTGGTGATGTACTTGTGCTTGAAGAATACTGTGGCGGAGATGCGTGTTGATTGGGAGAC
AGGTGTCCATACCGTCCAGCAGCGGTAGTGTTCTGGTGAGGTTCCTAATACAAACCCTTT
AGTGCAGTGTTGTGCGAATGATTTTCGGCGGTGGGGCTTGTCATGGACCAGTGCCTCCAT
TCCGATAGGAACAAAGGGGTGAGAGTTGTAGTCATGGTGGCCATAAAGGTGTGCATAGGA
TGATATTTTGGGATTGTTGTTTGATTGTCGGAGTAAGTTGAGTTGGCGCTCCATTTGTGG
GATGAGCTGACACCAGAGGTGGAGGGGAAGTTGTCTGCAGTGCCGCTGAGCGCAGACACA
AAATGATCTTTCCATGTTTGGATGGCCTTTTCGGCTATGTTCCGTCGATGATCATCGGGT
GGTACCAGTTGGTAGGTCATGGCGGAGGTGGTGATGGCTTCTCTGTAGGCTGCTGAGATT
TCGTTGTCCAGGACCTGGTGCTGTGGTGTAATGTTGCAGGCTTTCATGCGTAGGGAGGGC
TCGAGAGCGTGCAAGGATGAGTTCGCCCTCAGTTCTGTTCTTGGTGGGTTCAACCCAGAT
GGAATTGCTGGCTACGTGGTAGAGGATCATTTGGTATCGATAACCTCTGCTGGAAACATG
TGGAAACTTTCCAGTTTGGTCGGTGTACAGTGTGTTGTTGGTGTCGTAGGTTTTGATGTA
GATGTCATTCTGTTGTGGGTGGGTTGGTGGTGGTGCGATGGGTTGAACTAGTTGCTTGGT
GGAGCGTACACCTTGGCGTTGATTTTTCATGTGTCCTTGTTGAGTTTCCTCTGATTGTGG
AAAGTGTTTATTCACATTTTTAATTGTGATGAGTGGCCAGGTACTATAGTTGCCGTGGCG
GATGGCTGTGAGCCAGGTGTTCTTTGTTGGGTACCCTGCTGCTGCGTGGAGGTATCGGAT
TGTCTGCTCAATGCTTGGTAGTTCATATACATTGAGGATGGAGTGCTTCTCACGCTCAAG
TGATGCGTTTAAGTAATTTCGAATTTTTGTTGTGGGTGGGATCTTGTAGCGTGTGTTGTT
GGAGTGGTGTCCACAGGTAGAGTCGAGAACCAGTGTATCCCTGTTTTCGTTTGTGATGAC
TGGTCGTAGGGGTACACGCCATAAACCTGTGCGTGTGCAGCGGTACCCTGTGAGTACTGC
CTGTTCGGTGATGTGAATGGTGTTGGCGTCGTAGAAATTGACTTCTGCCTTGTCATACAC
TGCGGTGTACCCGGCATCCGCAAACTTGCTGCCACTGAGTAGTGTGTGTTCAAGGGAAGG
GACAATGTCCACCATGTTGGCTGGGGCTCGTACCTTGTGTAGGAGTTTTGCTACCTTGGT
GGCCTTGGCCGTACCACCTGTGGGTAGGAGGAAAACTTTAGATGAGATGGTGGTGGTTTC
GTTGAAGGGATCATGTGGTGCTCCTGCAGTAGAGGTTGCTCCTGTGTCGCTGATGGCTGA
GGCTATGGATCCATTCAAGATGCCTTGCTTGAGAGCTGTGGTTGACATGGAAGGTGTGTT
GGACTTGTGGTGGGTTGTGAAGCGATGATGTGTCTTTTGTGATTGTTGTCGCCGCCATGT
CTTGCTATCGGTGTTTCGATGTTGAGTTGGAAGGCGGAAACGGACAGTGGGTCTGTGGTG
TGAGGTGTTAGAGAGCGGGGCCCAGTAGTTCAGTGATTCAAACGATAGTTGTGGCGCACT
ACTAGAGAGTTTGTTTGCTGACAACAATGTGTTTAAATAAGAATTACTGCTGGGTCCCAC
TGTATCCTACTTACGGGCCACGTACCATGATGGCCTTTTGTCCTTGTTCTTGTCAAGGGC
GTAGCAGTTGTCATCCTCATGATGGACTGCATCTTTGTTGCAGGAGTTGCAGTGTCGAGG
GAATCGAGGGTTTTACTGGGGCGTGCATTGCGGGATGTGCGTGGATGGCCTGTGTTGGTG
TTGGTTGGTGTTGGTGTAGGTGGAGGAGTCCTGGTGTTGAGGAGAGTCATGAATTTAGTT
GTTTGGGTGAGGAGTTCATCTTGCTGGCGTTCCAGTTTTTGGAGGAGCTGGTTTTGTGCT
GTGGTGAGAAAAGCAGCATGGTCGGTGTACTCCATCATGCTGTGTTGGTCTGATGGAGAT
ATGGTGCCTGTTGTGGATACAACGGTGGCAGGTACCCCGGAGAAGAAAGGTTCACTGACA
ATGCTGTGAGCGCTCGCATAGCCGTCGGTGCGTGTGAGACGCTCGGCATTGAACTTCTCT
TTGCTCTTATAGAGCGTGACGAAGTGGTTCTTGGCGGCCTCCCAGGTCTTTTCTTCAGGG
GTCTTGATCTCCCATGCCTGCATCTCCTTGTCATCGAAGATGTCGGAAGTGTACATACTT
TCGACGTAGTACTGGATCTTCGTGGCATCGGCGGCGGGAACTCCTATGTCCCTGCACAAC
TTTTGTTGCTTGTCGAGGTCTCGTGCGAACTTCGTGATGTGGGACGTGAGGTCCCATTGG
ATGTGGAAGGCTGCGGCGGCTTGTTTGCGTTCTAATGTTGTGACGATGCACCATTCACGA
CGGAGATGTTCGATGATAGTTTTCACCGTTTGCGTGCTGTAGCCGATGAAATCGTCGTCG
AGTTCTTCGATGTACGGTGCGTCGACACCTTCTCGAACGATCTTTTCGACGATGACCGCG
TCGACGGCCTCTTGTTTCCAAAACTCTTGGCACTCGAGGTTATGGTCTGCGGTGATGCGT
GCGCGAAGAGTGATTGTTGTGTTGTTTGCGAGCGCGATTGGTACGATGGGTGGTGCAACG
AGGCGCGTAGTCGTCTGCGTTGCGTCGCCGGTGACAAGGCGATACTCGTCGTCGTTGAGG
ACAAGTGCTAGATGGCCATGGCGGCCGCCCCAACTCGTAGTTTTCACTGCAGCCGCTATT
TTCGCGACTTGTTGTTTGAGAAGGTTTACGGTGGAGTTCGAAGGTTGACCGATGATTTTG
TCAATTGACATGGGTGCGACGATGGCGCGAACAGCTTCGCGAACGGCGGCTTCGTTGGTG
GTTGGAGAGGCCATGGTTTTGTTGATGAACAGGGTGGTGTTCGATTGATTGCAATGCTGC
AATGCTGGAGAAAAAAAAATTAGTTATCACTGCTAGACAGCGATGGTCGTTAATTAGGTG
ATAACTAATTTATGGCAATCTATTTTGATTGTATGTGTTTGCCCGTGTTGTTGCGCTCTT
TGGTTGGTTCTTAGATCGGGCCTTTTGGGCTAATGACCTATGGTACTGATCTAAGTAACC
AGGTATCATAATGGGTATCCACTGGGTTCATACATGTACCTTATTTGGGTATTGCAGATT
TGGCATGTATAGCACTAACGGGGTGCCCCGGCAAGATCCTACATGCCGGGGCATGGACAG
TGTTAAACTATTATTTGTCCGGGGTGAAGGAGCGGCTCGATCTAGCAGGCCTCACAAGCG
GCATGGGGGGATTGATCCACGCACTGGACCAGGTTGTGAAACAAGATGGTCAAAAACGTG
ATGATGCTCAGGTTCCAATACACCTTTGGGACCAGCACCTGCACGACACAAGGGACCCAT
CATTTGGGACGGTGTCTACAGGTTGGAGATCAGGGCTGGATGTCTTGCGAAGCTTCCTCC
TCAGTCACTGGCAAAGAAACCTATTGCTCTCCTTCCTGCAGTATCGGCAAGGACGCCTCC
CGAGCAATTTAGTTGGAGGGAATCGAAGGCACACGATGGTCAACTGGCAGTTTGGGAAAT
ACGTGTGATCGCGAGACGGACACAAGAGGTATGGTGAACAGGCGCACACGGTGCTCAATC
ACCCAGGCTCACGAGAAGATTTAGAAGCAGGAAGAGAGTGTATGGTAAAGGGGAGCGGAG
CTACGTGGTGGGACTGGGACGCTGGGTCCCGTCTCTTTTTCTGGAACTGGCCAGAGAGAA
CACGGGGTTGGGCACGCTCAGGACAACTGCACTTTTTGGTCAAAGACCTTCCCAGATTTC
AAAAGGCACAGAAGAAACCGGCAACAGAACAAGATCGAGTTTTGGTCGCCGAAAAGATTG
AGAAGGTTCGAACGCACGGTTACATCGCCCAGGGACAGTGAAGAGTTTGACTCATTTTTT
CTATGTTCCAAAGGGAGACTCTGACATCCGCATGGTGTACAACTGGACGTCCTCCGGGCT
ACACGACTGTCTTTTCGCTCCCCACTTTGGGTTACCTGTCATCCGCCATGCTCTTTGGAG
TCTGCTACCCAGGTATCATCAAGCAGACATTGACATTGCCTAAATGTTTCTCAATTTCAA
CTTGGGAGTTGACCTTCATCCTTATGCCGGGGTTGACCTTACTCCACTGAAATTAAGGGG
AACCGGGTGGAGCAAGCGCCAGTGGGAGCGATGGCTTTGAAAATTTATGGGAATGAGGGA
TTCCCCTTATCGCTCCATCCAGCTCATGATCATAGCTAAGTTTTTGGCGTATGGGGATCA
CAAGGACAGGGAGAACCCGTTTCATTGGGAAAGGATCATCCTCAATCTCCCTGGATCCAA
GGCTTACAATCGGACCCTCCCGTGGGTGTTCAAAGTCAGATTTGATGGCCACCTAGGGTG
TGAGATCTACATTTATGTGGATGACAGAAAGGTAACAGGTTGGTGCAAGGCAGCCTGCTG
GAGTGCTGCCTCCGGGTTTTCGAAGACCATGTCGAAGCTTGGCATCTAAGATGCGGCCAG
GAAGCGAACGGAGCCCTCGATGACCCCAGGCCCGTGGGCAGGAAATTTGGTCCACACTGA
TAGTGGGGTCATCCTTTTAGTTTCTGACAAGAAGTGGGAAAAGGCACGAGCGCAGGTGGA
GGAGCTCAGAACTATGATAGACCTGCCCACGTTGGATAGGAAGAATTTGGAAAGGATCAG
GGGATTTTGATTTATGTCTCCCAAACTTATCGCTGGATGGTCCCGTACTTAAAAAGGCTT
CATCTCACAATCGACTCTTGGAGGGAGGATTGAGATTGGGAAGGTTACCGAAAAGCAAAA
CCCAAAGCTCCCAAGGGAGCTGGGGACTGGGTTTGGAATTGGCTGGAGGACAAGTGGTAC
GACCGAGACTGGACCCACCAAGAGAGGAAAGGGTGGTTGAAACTCCAGATCTTAGTTTCA
CATGTCCTGGACATGTCCTGGACATGTCCTTGGGCGTGTCCGATGTCCTGAATTTTGCCC
GGACACCATATTTTTGCGGACACGAGGACATATGCCTATTTCGGGTCACGTGTCGGGTCC
GTGTCGGGGGTTTGGAGTCACGAGTACCCTACGAGTACCATACTTACACACAATATAATA
TTCTGACAGCACGCTCGTACACCTCACATTCACCCAACATAATAATCCTTATCATGTGGC
TTACCACAATGGGATTAATTGCCGCGTCAACGGGAAGACCATGTTCTCGGTCCACAGACG
CAATACTGAGCCGCTGCTGCCGACACCCTCTCCTCCATAACAAGGCGCAGCAGCGACGCA
TAGCGCAGGTCAGTATCTCCCTCCTTTGCTTGCTTTCGACCATTTTTGCAAGCTAAAAAC
TAATTTTTTTCAATTAAATTCTTTTCCCCATCCACCGGCAATTGGACACCTTCAACCACA
GAAACAGTTGAGAGCCGCCGCCACCAGCCCCCTCTTCTCCATCAAAAGGAGAAGATGCGA
CTGCAAGCGCAGGTCAGTATCTCCCTTCCTTTGCTTGCTTTTGAACTTTTTTGACAGCTA
CTAATATATTTTTTTCAATTAAAATGTTATTCCCAATCCACGGGCTATTGGGAATCTTGG
CCCACAGAAACAGTTGAGAGCCGCCGCCACCATCGCCCTCTTCTCCACCACAAGGAGAAG
AAGAGACTGCCAGCGCAGGTGAGTTACTCACCTCCTTTGCTTGCTTTCGAACTTTTTTGA
CAGCCACTAATTTAATTTTTTCAATTAAAATGTTATTCCCCATCCACGGGCAAGTTGACA
TCTCTGCCCACAGAAACAGCTGCAAGCCGCCGCCACCATCGCCCTCTTCTCCACCACAAG
GAGAAGCAGTGACCGCAGCGCAGGTGAGTTACTCACCTCCTTTGCTTGCTTTCGAACTTT
TTGACATCCACTAATTTAATTTTTCAATTAAATTGTTATTCCCAATCCACGGGCTATTGG
GAATCTTGGCCCACAGGATCAGCTGCGAGCCGCTGCCGCCAGCGCCCTCTTCTCCACCAC
AAGGAGAAGAAGAGACTGCCAGCGCAGGTGAGTTACTCACCTCCTTTGCTTGCTTTCGAA
TTTTTATGACAGCCACTAATATATTTTTTTCAATTAAAATGTTATTCCCCATCCACGGGC
AAGTTGACATCTCTGCCCACAGGAACAGCTGCGAGCCGCTGCCACCAGCGCCCTCTTCTC
CACCACAAGGAGAAGAAGAGACTGCCAGCGCAGGTGAGTTACTCACCTCCTTTGCTTGCT
TTCGAACTTTTTTTGACAGCCACTAATTTAATTTTTTCAATTAAAATGTTATTCCCCATC
CACGGGCAAGTTGACATCTCTGCCCACAGGATCAGCTGCGAGCCGCTGCCACCAGTGCCC
TCTTCTCTACCACAAGGAGAAGAAGAGACCACCAGCGCAGGTGAGTTATTCCCCTCCTTT
GCTTGCTTTCGAATTTTTATGACAGCCACTAATTCAATTTTTTCAATTAAATTGTTATTC
CCAATCCACGGGCTATTGGAAATCTTGGCCCACAGAAACAGATGAGAGCAGCCGCCACCA
TCGCCCTCTTCTCCACCACAAGGAGAAGAAGAGACTGCCAGCGCAGGTGAGTTACTCCCC
TCCTTTGCTTGCTTTCGAATTTTTTGACAGCCACTAATTCAATTTTTTCAATTAAATTGT
TATTCCCCATCTAAGGGCAAGTTGACATCTCTGCCCACAGGAACAGCTGCGAGCCCATAT
TCAAGTTGTGTACCAGACAGAGCAGGGGCAAGTGTAGTAATAAAATCTTAAATGTTCAAT
CTTAATGAGTTACTTTTGGGTTATAATGATATGGGAATATTTGTAGACTGCCATAAAAAC
TTCTTTGCCCATACCATATGTCAGTATATCAAGACAAATACAAATCATCTTCATATATCT
GATATTTTTTATGGAGCACAAAAGCAATGCTCATGCAGGCTTTGCTTTATTAAATGCCAT
CATGTGTAGCAAAAGGACATCATGTGATTCAGACTTGATGTTTCTCTGCTAGATGTGATG
TGATGCGTACTGCCGTTGATAATTGACCCAGATATGATGTGATGCTGACTGCAGTCAATA
ATTGACTGATTGCTTATTTTATCAGCCACAATTACATGCTGTACAAGACTACTAGCTTGG
GGTGTGGTGCTGAGAATGATGTTCGCTGTTCATCTGCCAATGCATACATAAATAGTACTT
ATATGTAGAAGTGCGGCTACATATTAATGTTAAACAATTTTGAGTTATGTGTTTTGTGAG
TAACAATAGATGGCCACTGGTAAAGCAGGAGTAAATGTCTACTAAAAAGTACAATAAAAA
TACCTTAATCAACCAAATAAATCTCGTCCTCTCGTGTCCTCGGTGTCCAGATTTTGGTGT
CCTGTGTCCTCGTTTTAAAATGAAAAAAGACACAATGTCCACGACGTGTCTAGGACGTGT
CCAGGACGCGTCCAGGACATGTCTGCAGACGTGTCTTTTTGGACAATTTTTGGACGCGGA
CGCCGCGGACATGTGAAACTAAGCTCCAGATCAAGTTGTCGCAGCGCCCCGTTTGAAGGA
CGATGTCGAGTCCTTGCTGGCCTTGACTCAAGACCCTACAGCTCCCACGGTGAATGCCTG
ACCTAACCGTCGAGTGGACATACTCTACATGATGGGAGATGTGAGTGGTAATGGGTTTGG
AACGGCGGTATGGGATGGGGGGGAGTTGTACTGGGAATCTGGGCATTTCTCTTCAAGGTA
CCAAGAGGAGTCTTCCAACTTCAGGGAGGCGGCCAACTTGGTGATACGTATGGAAGACAT
GGAAGAGGACAGAAAACTTGAGAATGCGGAGATTTTTGTCTTTACAGACAATGCCGTGTT
CGAGGGCGCGTTCTACAAGGGGCACTCCAATTCAAGAAAACTCAACAACCTTGTGCTGAG
AATTCGACAGGTGGAACGAAGGTCCGGATGCATCCTTCGTATTATCCACGTAGCTGGCAC
TAGGACGGAAGCGGGAATAGACGGACTTTCCCGGGGAGACCTTATTGAAGGTATGATGAA
GTCGGGGAGCGACCCGATGGGATTCCTCCTATTGAGCGAAGGGGCTGAAGAACAAGCAGG
CCCCGGGATTGTTGAGTGGGCAAACTCTTGGTTGTGCAATAAGGATGGGAGTCCTTGGTT
CGGTGTACACCAAAAGAAGCTCATGCCGGAAGATTGGTTCCTTCTACACCAGATAGAGGC
TCCAAGATTGTGGATGCCCCCTCCGGCCGCCATGGAAACTGCTCTGGAGCTGTTCAACGA
AGACAAGTTGATGCATCCACACATCCCTCATGTGTTTTGTCTCCCAAGACTCATGACTAG
CCTGTGGAGGAAGCAGCTGAGCTTGACATTGGATTGTGGGAACCCCTCCTGGCCCACCCA
TATGCATGAACCCCTCCTCATCTTTGTTGTGCTCCCACTTGTTTTTGTCCCTCATTATAG
GGGACCCTGGCTGGCGAAGGGAACTACTGAGGCCTGCAAGTTGGAGGCCTCGTGTGGATG
CATCTCGAGGATATGGAAGGTTCGGAGAGGACAGGAGGGAAAATTGCATGACGTGGATGG
GAAATTGTAAGGTATGTGGGAAAACTCAGAGGAGTGGGTCGGGGATCTTCTGTGCAAATT
TCTCGACAAACAGAGAAGGTTTCCCCCCGTGCGCCAATGTTTGGTGTGGGAAGTGCTACT
GCACGGGGGAGCACAACCCGTTCCGGATTCAAGAGACCCTAGAGGAAGACATGGATCTGG
AACTGGACACCAGCGATGAAGATCTTTATCGTCAAGGAAGAGATGGCAATCACCTAATGG
GAGTGCCCTTCGAGTGCGACCTGTGCCACTTCACGAACCTAACCAAAAGAAATCCCATCT
GGGGTGATCCACGGGACGAGTACACACTGACGTGCATCCGAAGGGCAAATTTGGATGTCA
TGTGGGCACGGGCACCAAGCACCGTACAAGCCAACCAGCGCCGAGTGCGGTTAGACTACA
CCGCATCAGTGGATCTCTTTTCTATAGAGAATCCGTTTCCATCCCTTGGTTGGGAGAAGT
TAGAAGACCAAGTAGGCATGGGGATTGCGATTGTTACCCTGCGCTCCTCCCTGCGACCTG
GAAGATACTGCAGGCATCTTCAATATGACTCCATGCAAAAAAACCCACGTGGTATGGGCA
TCTTCACCGGGGAGGTACCGAGTACTCTCGCCTCACAATGTTCACGCAAGATGAACGCAA
GGAAAAGACATCGACGTCACCAACTGACGAAGAATGGTTCCAGCGGTTCAAGTTGGGATC
GAAGCTTCGGAAGGGTCAAATTCTGAAGCAGAACGAGGCTCTGACCCCTGGCATCATCTT
GGCCCTGGATAAGATAGCAGAGGATGAGTGGGAAGGTACCAGTGTCATGGAAGAGCAAGA
GGAGTTGGAATCAACGATGGCGATGGTCATATTCACGTTTTGTGGTGCTCTTAGGGGAGA
AGAGGTATCCGTAGTCTCGTTAACGGAGTTGTTGACGTTCTGAGAGGAAGTAACCACCCT
ACAAAGGGACCCGCATGTCTTGGTGACGTTACATGGGAAATTTAAAGGGGAAAATGGAGT
CAGGTGGCATTGCATCCCGGTGGCATTGAACACCAGGTCTGGGTTACCGGTGGGAAAGTG
GTTGGCAAGGTTGATTAAACGCAAAGTGTTCCATCAGCACATCACCAAGGGATGGTTGTT
TGTTAACCAAAATGGTAGTAGGAGGAAGTTCAGGTATTATGACCCAAAGTTCTTGGACCT
CATGGAGAAGGTCAAAGTACACTTTCCGGGAGAGGTGCACAGAGTGACGGAAGTGACAGA
TTTTAGCCTGTGGAGGTCGGGGAGAAGAGGGGCCATAACAGAGGCCGCCAACCAGAAGGT
GGATCAACATATTATTGAGCTGATGGGGAGATGGAGGAAATGGGAGGCAGCAAAGGGGAC
AGAACCGCAAAGGGGACAGAACCTGGTTTGCTGATGCGGCAAGTATACACCCAAATGAAG
AGTGCATTCCCTTCAATGCTCACGTTTTTCGGCTCTTTTCAAGATATACTCTGGGGGGGG
TTCACTCTCCTATGAGGTATCGAGTTTGTTTCTTTAGGTCACGGATATCGTGGAGGCATT
TCTCAAAGTTACGCTGACACCAGATCCAGATGACAGTCGAACGGACGAGCCCTATGCACC
GTCCTGTTCGGGCTTCTAGGAGCCGATATATGGTTTATCCTGTCTGCAAGCTGGATAACG
GGACTAGCTGACAAATGAGACCAATCCACCATCTGTTTGCATGAGTGGCTGAATTCCGTG
CCGCCTGGAACAGGCAAGGGCAAGTAACCCCAAACAAAGATAACATTTAGTTATGTTTAT
GAGTATTTCATAATATAGCTAAAGTGTAAGAGTTCAGAGTTTGAATGCAGCTACCGTATC
AAGCCCCAAGCAAAGTTGGTAGGGGATGTACGGACAAAGGATCTTACAAGACGAGAAGAA
CAGGAGGTGAAGAGCACTGGTACGTCAGGGAAACAGATGGCAGGACGTGGTCAGATTATG
ACCACGCATTTTTCTGTCTTGCAAAAGATGCACACACCGAGGCATGTTCACTTACACGGT
GAAATGCTTACAACTTCTGGGTAAAAAGGAAGTTGAGCAGCTTGGGGAAATTTTCGGCTT
GAAAGACCATTGGTGAGAAGGGGCTTGATCCGCCGCTTCGGCATTTGGTCCACGCAAGAG
GATGTTTGATGTGGCAAAGTGCTGGCGTTGATTGGTGGGCTCGTTGTCGAGCTCGCACGA
GCGTGCATTGTCGCGATGCGTACTTGCTTGTCGACGGTGCTTCGGGGATCTTGCGACGAC
GATCCCGAGGACATCCTGAAGAATACAATACTTTTTTGGGGGAGGAGAGGTGGATTCCTT
TGAATTAAAAAGTTAATTTTAAGGGTGGGATTTTTCCGTGACCTTTAGTTAGGTTAACTA
TCAACGGTGCGTTCAGGGACCAAACTATGGCGTATATAGTTTCGCCCGAGGGCTCAACAG
CAGTAAGTGAACACATGACAATGCAACAATCAACTAAGTGTGACTGGAAAAAAGATCCTT
TAAGTGTCCTATACACAGGACTTCAACATGAAAAAGGTGTCCGTATAAAGACACAGAAAA
ACATGTGGATGGGGTATTCGGGGGGTATGAGTGAGGGTGGAGAGTGAGGGGAGTGTGCCA
ACTTTATTTCTCGGCGGCTGGGATGAGATGCCAAAGGCATCTCATCTAGCCGTCGAGAAA
TAAAGGGGACGAAGAAACTAAAGCTTCTCGACCAAGTAGCTAGAGACATCTCGTCCCCTA
CCAGATATATCGCGGACAGAAAACCTATTCCGGAGATTAGGTGGTCGACTGTAGGCGATT
GTGAGGCGGTCAATATTGACCTTCTCTTTCAAGGAGTTGCACATATCTTGCAGGAGGGGT
TCACCTTCTGGCTCAGAAACGTATTCCTGCCAAAGGCAATGGATGGCCTGGGGTTTAGGA
TCCTCCGGGTGAAATTCCAGGTGTAGGAAGATCTTCGTGGAGGTATTGTGGGGAGGTGGT
GGGGTCATGTGGTGCCGCTCTTGGTTCATGATGAAGGTTTTGGTGTGTTGTATTGCCTGG
AGGAACAAGGGTTCGAGTAGGCTCAGTGGGTACCCTCTGGCGAGTAGTCATGTCTTGAAG
TTCGTAAGGTGAGAGGAGATGTTATATTCATGGGAGCACAGACGCATGATGCGGAGGGTG
TTCCCACAGATGAGGCCCTTGATCATGCCTTTAGGGTGGGCACTGCCTGGTGGGATGTAG
AGGTAAAGATTTTGGCTTTTTTCAAAGAGGTTAGTGTCAATTTTACCTGTTGGGGTGAGA
GTCAGAGCTAGATCCATGAAGTTGCATCTAGTTGAAAGGGGAGAGACGGTCCACTCGAGG
CCATGCCATTGTTGAAGGTCATTGCAAAATGCAGACCATAGTGACGTATCAGTGGCCCTG
TCAGGGTGGGGAAGCCAGATGCCAATGATGTCGTCGATGAACCTCTTGTAGAAAATGAGG
TGGGTGCTCCATTTGGGGACAAAGTGTTGTTCGTGGAGGGCATAGAAAATGGTGGCCCAG
GGTGGGGCTGGGGCAATACCCATGCCAGTTCCTGAGATCTGGCGCCAGTAGGTGTCACCA
AACTTTACGATACTGTTGGTAAACACAATATGTAGAGCACTAACGAGTGCCTCTGTGTAT
GAGGGTTGGTGGGGGTTGCTGAGTTCTTGGTGGATCAGTTGAGAGATGAGGGTGAGGGCA
ACATCAGTCTTGATGTTTGTGTACATGGAGGTGGCATCAGCAGTGAAGAAGCGAGCAGAT
GGATGGACAGTAAGCTCGGAGAGGATGGTTTTTAATTCAAAGGAGTCCTTGAAGAAGGAG
GCTTGTTTGCATGCGAGGGGCTGGAGCTCTTGGTCAACCCATTTGCCAAGGCCGTGAGGG
TAGCTGGTAACGTCAGATGTGACGGGCGGGTTGGCCATTGGCCATCTGATTTCTTTGGCT
TGTGGATCTTGTATAAGATGTAGAATTGTGCAAATGGGCTAGTGTGGTTGTTGGCTACGT
GACGGCAGATATATAGGTGGCATCCATGGGGTCGAGAATGTTTTGGTGGTCGGTGGCCCA
TTCTTCAATGGCTAACGCGGTGGAGTTGGCTAGGGAGTGGGCTTCGAGAGAAGAGAGTTG
TTGGAAGATGGAAGTGTCCCTCAGATGGCACAGTGCATCGGTTATGTACTGGTCATATGT
GACAGCACAGGGGCCAAGACCCTTGTCAGTGTCAGGGAAGAGGAGTGACTTATCTTCCAG
GAGCTCATGGAGGACACACGACTGGTATGGGAGAAGGTTTGGATGGGATTTGTGTGCTTT
GAAGAGGTTGGCAACTCATACAAAGAATTTACTAAGTCAGGCGTCAACCCAGTAGGGAAT
GTCTTCCCAGGGAGAGTTCCAGGTCGAGGGGACATAGAGTTTCGAGGTTCGAGTGGTGAA
GGGATCCAAAGGGTCTTTGGGGCCAGCAAAGAAGACCCGGAGTTTGAAGTCACGGTCAAG
ACGGGAAATGGTCTTGTCTATGTTACCAGTGGTGTGGGGGGGCGTGGTGATGAATTTGGA
GCCAAGCCCCAGGACTGTGTGTGCCAGAGGAGGGACAATGGAGTTGGGAGTGAGGTCATG
GAAGACCAGGTTAGATGGTTGGTGTGGACGGAGCGGTACAGGAGGAGGAGACTCTATTGA
TTTTTTTTTTTCACTGCAAACGAATTGTTAGCAAGATGCAAGTTTCTGTTAGCTACATGG
TTAGCAAAAAAAATTTATTTACAGATTAGCTAACAGCACTCAACGGTCACGCTCCTTGGG
AGGAGTAGGTGATTCTTTCTCATTTTTACTTACATGTTAGCAAAAATTTATCTCTCGCTT
GCCCACTTACAATTTTACTAACATGAGGTACTAAAACAAGATTCTTTCATCTAAATTAAA
TGGACACCTAGAGGCAGAATTTTTGAGCAGGCTAACATTTGTGGAGTTCCCCACCCTATA
TAGTCTGGCCCTCAACGGCAATCAGGCACTTCGCACTTCACACAATAAAAATGGGCGGGA
AATACCCATGACATTCTTGACTTTATTGCAAATGCTTACAATACACAACATATGCTCAAC
TTTTTCAATTAAATTGTTAAATTTTGGATCCATTGCAGTCAATCACACTGAAGCCCACAG
ACCGTCTTTTGCTCCCCTGTTGCTGCCACCTGCTCGCGTTCATTCCAGCAGAGCGGCAAA
GCAAAAAGAACGGTGAGAAAACATCTAGTTTTGATGATTTTACAGTTTTTTTACACACCA
TTTTTTCAATTAAATCGCTCCTTTTAATTCGTACGCGCGATCTGTGGTTTTGACGCCCAC
AGACCGTCTTTTGCTCCGCTGTTGTTGCCACCCGCTCGCGTTCATAACAGCAGAGCGGCA
ATGCAAAAAGAACGGTGAGAAAAGATCTAGTTTTGATGATTTTACAGTTTTTTACTCACC
ATTTTTTCAATTAAATCGCTCCTTTTAATTCGTGACGCGCGATCTGTGGTTTTGACGCCC
ACAGACCGTCTTTTGCTCCGCTGTTGTTGCCACCCGCTCGCGTTCATAACAGCAGAGCGG
CAATGCAAAAAGAACGGTGAGAAAAGATCTAGTTTTGATGATTTTACAGTTTTTTACTCA
CCATTTTTTCAATTAAATCGCTCCTTTTAATTCGTACGCGCGATCTGTGGTTTTGACGCC
CACAGACCGTCTTTTGCTCCGCTGTTGTTGCCACCCGCTCGCGTTCATAACAGCAGAGCG
GCAATGCAAAAAGAACGGTGAGAAAAGATCTAGTTTTGATGATTTTACAGTTTTTTTACT
CACCATTTTTTCAATTAAATCGCTCCTTTTAATTCGTACGCGCGATCTGTGGTTTTGAAG
CCCACAGACCGTCTTTTGCTCCGCTGTTGTTGCCACCCGCTCGCGTTCATAACAGCAGAG
CGGCAATGCAAAAAGAACGGTGAGAAAAGATCTAGTTTTGATGATTTTACAGTTTTTTAC
TCACCATTTTTTCAATTAAATCGCTCCTTTTAATTCGTGCGCGCGATCTGTGGTTTTGAC
GCCCACAGACCGTCTTTTGCTCCGCTGTTGTTGCCACCCGCTCGCGTTCATAACAGCAGA
GCGGCAATGCAAAAAGAACGGTGAGAAAAGATCTAGTTTTGATGATTTTACAGTTTTTTA
CTCACCATTTTTTCAATTAAATCGCTCCTTTTAATTCGTACGCGCGATCTGTGGTTTTGA
CGCCCACAGACCGTCTTTTGCTCCGCTGTTGTTGCCACCCGCTCGCGTTCATAACAGCAG
AGCGGCAATGCAAAAAGAACGGTGAGAAAAGATCTAGTTTTGATGATTTTACAGTTTTTT
ACTCACCATTTTTTCAATTAAATCGCTCCTTTTAATTCGCACGCGCGATCTGTGGTTTTG
AAGCCCACAGACCGTCTTTTGCTCCGCTGTTGTTGCCACCCGCTCGCGTTCATAACAGCA
GAGCGGCAATGCAAAAAGAACGGTGAGAAAAGATCTAGTTTTGATGATTTAACAGTTTTT
TACTCACCATTTTTTCAATTAAATTGCTGCTTTTTATTCAGTACGCGCGATCTGTGGAAT
TGAAGCCCACAGACCGTTTTTGCACAGCCGTCGCCGTCGCCCACTCGCGATCATTCAACC
AGAGCGGCAATGCAAAAGAATGGTGAGAAAAGATCATCTCTTTGATGATGTAGCAGTTTT
TTACTCACCATTTTTTCAATTAAAATGCTGCTTTTTATTCTTACGCGCGATCTGTGGAAT
TGAAGCCCACAGACCGTCTTTTGCACAGCTGTCGCCGTGGCCCACTCGCGATCATTCAAC
CAGAGCGGCAAAGCAAAAAGAATGGTGAGAAAAGATCATCTTTTGATGATGTAGCAGTTT
TTTTACTCACCATTTTTTCAATTAAAATGCTGCTTTTTATTCTTACGCGCGATCTGTGGA
ATTTGTACTGTTGTCTTTTGCACACCCATCAGTCTAACTACTATGGTAAGTCTTTATCCG
ATTTTCTGATACATTGTTTTGTCCCTAAAACTAACCCTAATCCCACCCAACCCTTTATTA
ATCCAGCACATTTGGATATTGTAAGTTTTTATGTGATTTTCTGAGAAATTGATCTGTTTT
GAGACTATTAATTTTTAAATATTAGTTGAGACAATTGAATTGTCAACGACTTTGTGTGTG
AGAGAGAGAGGGACAGGAGTTTAAAATCATGCATTGACTTTTGCAGGGCGGTCTGATTGA
TAAAATATGTGGTAGGGCCGTTGAAATTAATTTGCTCTTGAGAATGTAATGTAAGCCTGT
GTCCAGCTTGGTTCTTTTCGCAAATCCTGTGGTAATGATGATCTAACAATTTTTTCATCC
CAACTCTCAGGAGGAACCAATTAAAAAATAAATTGTCAATTCTGTGGATTAGTTTGAAGG
TTGCAATTAAATTGTTAGGGTTAGGGGTTATTGTGTCTGACTGTTTGTTTCTGTCTGTTT
GTACATTTTGTTGATTGTTGTTTTACCTGGCTGTGAAGTGTGGATAGACTTTTGACGTAC
TGTCGTCTTTTGCACACCCATCAATCTAACTACTATGGTAAGTCTTCATCCGATTTTCTG
ATACATTGTTTTGTCCCTAAAACTAACCCTAATCCCAACACCCTTTATTACTCAAGCACA
TTTGGCCTGTGGTAATGATGATATAATAATTTTTTCATCCCAACTCTCAGGAGGAACCAA
TTAAAAAATTTAATTGTCAATTCTGTGGATGGCGCAATGTGGGGTATTGAAGCCCACAGA
ACATCTTTTGCTCCAATGTTTGCTGCCACCGACTTGCGTTCATTTCAGAAGAGGGGCAAA
GCAAAAAGGTGTTACAATTTGTTTACTCACCATTTTTTCAATTAAATTGCTGCTTTTAAT
TCTTACGCACAATCTGTGGTATTGAAGCCCACAGACCATCTTTTGAGCCACCATTGCCAC
CACCCACTCGCGCTAAAAGAACAGTGAGAAAAGATCATGTGTTGATGATGTTACAATTTT
TTTACTCACCAATTATTCAATTAAATTACTGCTTTCATTTCTTAACTGATAACTGTGGCA
TTAAAGCCCACAGACCGTCTTTTGCGCCACCATTGCCGCCACCCAGTCGCCGCGTTCAAT
TCAGCAGAGTGGCAGCACAAAAAGAACGGTAAGAAATCATCATCTCTTGATGATGTTTCA
GTTTTTTAACTTCGCCAGTTTTTAATTGAATTTCTGTTCTGCAAATCTCCGAACTCAACA
ATGGGAAACTTTGCACACAGATATATTTAGACCATGCCCCCTCCATTCATCACCAGCCAA
CATCATTCTCTGTCATCAAATCCCACGAGCAAGGTGAGATGAAATGAGATATGTTTAATT
GTCCCTTCCTTCCTCTCTTGATTCCTCTTTTGTCTCCATCCACCATTTCCAACTCCTGCC
TCCTCCATCGATCCCCCCCTTTTCCTCTCTTAAATGAAGATTCAAAATTGTCCCCTCCTT
CTTCCTCTCTTGTTTGTTGTTTGAACTGGACTGGGGAGAAGGGGTGATGTTTTGATTTGC
ATTGATTGATTTGCATGGAATGTGATCGTGGTCGCGTCATTTGTGGTACCCTTGTCCTTC
GTGGGCATTGACTCTCTTGGCGAAACGAGATCTGATTTCTGTGCTCTGATATCTTTCATT
TCAAAATTGTCGCCTCCTTCCTCTCTTGATTCCTCTTTTGTCTCCATCCACCATTTCCAA
CTCCTGCCTCCTCCATCGTTGCCTCCCTCTTCCTCTCTTGAATGAAGATTCAAAATTGTC
TCCTCCTTCTTCCTCTCTTGTTTGTTGTTTGAACTGGACTGGGGAGAAGGGGTGATGTTT
TGATTTGCATTGATTGATTTGCATGGAATGTGATCGTGGTCGCGTCATTTGTGGTACCCT
TGTCCTTCGTGGGCATTGACTCTCTTGGCGAAACGAGATCTGATTTCTGTGCTCTGATAT
CTTTCATTTCAAAATTGTCGCCTCCTTCCTCTCTTGATTCCTCTTTTGTCTCCATCCACC
ATTTCCAACTCCTGCCTCCTCCATCGTTGCCTCCCTCTTCCTCTCTTGAATGAAGATTCA
AAATTGTCTCCTCCTTCTTCCTCTCTTGTTTGTTGTTTGAACTGGACTGGGGAGAAGGGG
TGATGTTTTGATTTGCATTGATTGATTTGCATGGAATGTGATCGTGGTCGCGTCATTTGT
GGTACCCTTGTCCTTCGTGGGCATTGACTCTCTTGGCGAAACGAGATCTGATTTCTGTGC
TCTGATATCTTTCATTTCAAAATTGTCGCCTCCTTCCTCTCTTGATTCCTCTTTTGTCTC
CATCCACCATTTCCAACTCCTGCCTCCTCCATCGTTGCCTCCCTCTTCCTCTCTTGAATG
AAGATTCAAAATTGTCTCCTCCTTCTTCCTCTCTTGTTTGTTGTTTGAACTGGACTGGGG
AGAAGGGGTGATGTTTTGATTTGCATTGATTGATTTGCATGGAATGTGATCGTGGTCGCG
TCATTTGTGGTACCCTTGTCCTTCGTGGGCATTGACTCTCTTGGCGAAACGAGATCTGAT
TTCTGTGCTCTGATATCTTTCATTTCAAAATTGTCGCCTCCTTCCTCTCTTGATTCCTCT
TTTGTCTCCATCCACCATTTCCAACTCCTGCCTCCTCCATCGTTGCCTCCCTCTTCCTCT
CTTGAATGAAGATTCAAAATTGTCTCCTCCTTCTTCCTCTCTTGTTTGTTGTTTGAACTG
GACTGGGGAGAAGGGGTGATGTTTTGATTTGCATTGATTGATTTGCATGGAATGTGATCG
TGGTCGCGTCATTTGTGGTACCCTTGTCCTTCGTGGGCATTGACTCTCTTGGCGAAACGA
GATCTGATTTCTGTGCTCTGATATCTTTCATTTCAAAATTGTCGCCTCCTTCCTCTCTTG
ATTCCTCTTTTGTCTCCATCCACCATTTCCAACTCCTGCCTCCTCCATCGTTGCCTCCCT
CTTCCTCTCTTGAATGAAGATTCAAAATTGTCTCCTCCTTCTTCCTCTCTTGTTTGTTGT
TTGAACTGGACTGGGGAGAAGGGGTGATGTTTTGATTTGCATTGATTGATTTGCATGGAA
TGTGATCGTGGTCGCGTCATTTGTGGTACCCTTGTCCTTCGTGGGCATTGACTCTCTTGG
CGAAACGAGATCTGATTTCTGTGCTCTGATATCTTTCATTTCAAAATTGTCGCCTCCTTC
CTCTCTTGATTCCTCTTTTGTCTCCATCCACCATTTCCAACTCCTGCCTCCTCCATCGTT
GCCTCCCTCTTCCTCTCTTGAATGAAGATTCAAAATTGTCTCCTCCTTCTTCCTCTCTTG
TTTGTTGTTTGAACTGGACTGGGGAGAAGGGGTGATGTTTTGATTTGCATTGATTGATTT
GCATGGAATGTGATCGTGGTCGCGTCATTTGTGGTACCCTTGTCCTTCGTGGGCATTGAC
TCTCTTGGCGAAACGAGATCTGATTTCTGTGCTCTGATATCTTTCATTTCAAAATTGTCG
CCTCCTTCCTCTCTTGATTCCTCTTTTGTCTCCATCCACCATTTCCAACTCCTGCCTCCT
CCATCGTTGCCTCCCTCTTCCTCTCTTGAATGAAGATTCAAAATTGTCTCCTCCTTCTTC
CTCTCTTGTTTGTTGTTTGAACTGGACTGGGGAGAAGGGGTGATGTTTTGATTTGCATTG
ATTGATTTGCATGGAATGTGATCGTGGTCGCGTCATTTGTGGTACCCTTGTCCTTCGTGG
GCATTGACTCTCTTGGCGAAACGAGATCTGATTTCTGTGCTCTGATATCTTTCATTTCAA
AATTGTCGCCTCCTTCCTCTCTTGATTCCTCTTTTGTCTCCATCCACCATTTCCAACTCC
TGCCTCCTCCATCGTTGCCTCCCTCTTCCTCTCTTGAATGAAGATTCAAAATTGTCTCCT
CCTTCTTCCTCTCTTGTTTGTTGTTTGAACTGGACTGGGGAGAAGGGGTGATGTTTTGAT
TTGCATTGATTGATTTGCATGGAATGTGATCGTGGTCGCGTCATTTGTGGTACCCTTGTC
CTTCGTGGGCATTGACTCTCTTGGCGAAACGAGATCTGATTTCTGTGCTCTGATATCTTT
CATTTCAAAATTGTCGCCTCCTTCCTCTCTTGATTCCTCTTTTGTCTCCATCCACCATTT
CCAACTCCTGCCTCCTCCATCGTTGCCTCCCTCTTCCTCTCTTGAATGAAGATTCAAAAT
TGTCTCCTCCTTCTTCCTCTCTTGTTTGTTGTTTGAACTGGACTGGGGAGAAGGGGTGAT
GTTTTGATTTGCATTGATTGATTTGCATGGAATGTGATCGTGGTCGCGTCATTTGTGGTA
CCCTTGTCCTTCGTGGGCATTGACTCTCTTGGCGAAACGAGATCTGATTTCTGTGCTCTG
ATATCTTTCATTTCAAAATTGTCGCCTCCTTCCTCTCTTGATTCCTCTTTTGTCTCCATC
CACCATTTCCAACTCCTGCCTCCTCCATCGTTGCCTCCCTCTTCCTCTCTTGAATGAAGA
TTCAAAATTGTCTCCTCCTTCTTCCTCTCTTGTTTGTTGTTTGAACTGGACTGGGGAGAA
GGGGTGATGTTTTGATTTGCATTGATTGATTTGCATGGAATGTGATCGTGGTCGCGTCAT
TTGTGGTACCCTTGTCCTTCGTGGGCATTGACTCTCTTGGCGAAACGAGATCTGATTTCT
GTGCTCTGATATCTTTCATTTCAAAATTGTCGCCTCCTTCCTCTCTTGATTCCTCTTTTG
TCTCCATCCACCATTTCCAACTCCTGCCTCCTCCATCGTTGCCTCCCTCTTCCTCTCTTG
AATTCCATTCCATGCCCTCCGTCGCCGCCGCCACCGCCACCGCCAAATAAACATCTCTCC
CTATGGCATCTTGACCTCCAACAACAGCATCTCCCCCTCCAAACCTATTACTCCCATTGA
GTACCTTCCCCTTCATAGTTACCAAGACTCTCGTGGAAGCCGGGAGTATAAACTAGGCCT
ACTTTTTTGCTGGACATCTTCCAATCTTCAGCAGTTGTGCCACCACCTGATCTTCAGCAC
ACCATCTTCATCTACCGCAATTATTCTGGATGGTCGGTGATGTTCTCGTGAAATTGGATC
GTGGTCGTGTCGACTGTGGTACCTTCATCCTTCGTGGGTGTTGACTCTTTCGGCAAAACG
AGATCTTAATTTTTGCAAGACGTCCCTTCCACATGGTAGTGTTCTCGTGAAATTGGATCG
TGGTCGTGTCGACTGTGGTACCTTCATCCTTCGTGGGTGTTGACTCTTTCGGCAAAACGA
GATCTTAAAATTCACTTGACATCTTCCAAATCTTCAGCAGATTAATTTTCTCATTCAAGC
CTCCAACAACAGCATCTTCTCCCTCCAAACCTACCTTCCCCTTCGTCATTACCAAAACTC
TCTTGGCAGCTTGGAGTATAAACTAAGCCCACTCTCGAGGAAAGCTGAGAGTATAAAATA
GGCCCACTCTCGAGGAAAGCTGAGAGTATAAAATAGGCCCACTCTCGAGGAAAGCTGAGA
GTATAAAATAGGCCCACTCTCGAGGAAAGCTGAGAGTATAAAATAGGCCCACTCTCGAGG
AAAGCTGAGAGTATAAAATAGGCCCACTCTCGAGGAAAGCTGAGAGTTTAAAATAGGCCC
ACTCTCGAGGAAAGCTGAGAGTTTAAAATAGGCCCACCCCCAACAATCAACCTTGTTACA
ATTGGTAGCTATGTGGAATTGTTAAGAAGTAAGCAGGGTTTCTAAGTTATAATAATCTGA
ATAACTAATGAAAAAGAACATACATTACACAACAGAAATAATTAATCTATCACCGTATTA
TTAGTCAGCTATTATATTATGAATTGGAATGTCAATCCATATGCACATCAAACTAAACTC
TTATAATAAGTTACTAGAAACAAAAGCAGAGAACTGCCTTACACAGAGAGCACCCTACAC
TGGGTACAAACAAGAGTGATGGACTCACAAATGAGACAACAATCTTGTCATCTTGTCAAA
CTCTATTTCTACATGATTTGGTCCTAGCCTACAGGATGATTACTGGCTGCAAATGAGCAA
TCTGAATCAATTTCTGGTTCATGTTAATGTACTACCTCATCTGAGGGTCAGAATGCAACT
TACTTGTGTAAGCTGGTCAACCACTGATAACTGATACAGCAGCTATTACATGATTTTTGC
TTGGAGATGAAAGTGATGGAAGACTGAAATGCAAGGAGAGCAAAATTGCAGAGCAAAATT
GCAAAGTAGTTTCTGCTGTTTCATTTTTGATATGTATTGTAGTAGCTTTTGAAAGAGCTT
TTTCATGCTTGACATTCTCTTCATTCCAAATACTGTTGTTCAAGAAATCATTTTTATTTT
TGGCTCTTCTAAAAGTGCACTGTGTTCTGAAAGTATAAGCCATGTTGGCCATGGCCATTT
TCTGGTCTCTCTTTGAAAAATGACTTACTTGCTGAGTAAGCTGATTCAACAAAAGTGAGC
TTCCAAAAGTGGCTTACTTTTCAAAAGCAACTCTTAATACCATGTAGACAAGCTTACTTC
ATGGAAAAGAGTTTTTCTACAAAGTATAAGACATGTTGGCCTTAAGAGGGCATGCATCAA
AATGCAAAGAGAGCAAAATTGCAAAGTAGTTTCTGCTGTTTCATTTTTGATATGTATTGT
AGTAGCTTATGAAAGAGCTTTCTCATGCTTGACATTCTCTTCATTCCAAATACTGTTGTT
CAAGAAATCATTTTTATTTTTGGCTCTTCTACAAGTGCACTGTTTTCTGAAAGTATAAGC
CATGTTGGCCATGACCATTTTCAGGTCTCCCTTTGAAAAATGACTTACTTATTGAGTAAG
CTGATTCAACAAAAGTGAGCTTCCAAAAGTGGCTTACTTTTCAAAAGCAACTCTTAATAC
CATGTAGACAAGCTTACTTCATGGAAAAGAGTTTTTCTACAAAGTAAGACATGTTGGCCT
AAAGAGGGCATGCATTTGGCTTACTTTTGAAAATATTCAATTATTTACGTCATTTGGTCT
GATCAGTTTTTTCTAATACATTTTCATATACCGATGACACAAAACACAACAGATGCACTA
TGCCCTTCCTTTTTTACTGTCACTAAACCCTCAAAATATTACTGTAACAGTAATCATGAC
GATTCCACAAGAACTACTGTTTAATCCCCAGTAATTTGCAGGAGGAGTCTCATCTACTTC
CATAATATCTCAGCCCTAATTTGAGGTTAGTTTGACAGTAATTTCACTGTGACAAATACC
ACCTTCCTTCCAAAAAAGGCAATATTAAAAGAAGCAATCCTAAATTACTGAGGAAATCCT
TGGTAATTTGCAACCTAGCTCTGAAGAAGCATTGTCACAACTTGATGCAATATTGGTTGC
AACTTACACAGATGCCAAAGATATAAGTGAGCATGAAGCTTTTGGATGACAAAAATATGA
TATTACTCTTTTGAGATGCTCACTTTTCTCCAGTTACCACTCACAGATTATATGATACCA
TTGAGCTTCACAGTCACAAGTTCGCATACCAAGTACAATATAAGTTAATGGGCATACTTT
ATGACAATTGATTACCTCTTTATTGCCCTTTGACATCCGTCATTACTCAAAATCTCTCTC
CTGTCTACTTTTCCTAAGTCCTCCTGTTATCTCACTTGCGAGCACATCCATCCAAATTCT
GTTTGATTGATGTGAACATTACTTCTGCCATAATATCTCATGAACTGACATAATAGATGC
AATGATCAAATGGGATGATTATCTGTTGTTTTTCTTGCAAGAAGCGTTGTGAAAATTTTG
ATTCAATAATGGATGCAACTATACAGATGCCAAAGATATATGTGAACTCGAGCTCCTGGA
TGACACCAAAAATAATATCGTACTTTTATGACTACACATTTATGCTCTTTTTGTCCACAT
ACCACTCAGATTATGATATCACCAAACCTCACAGTCACCCTTTCACATACCAAGTACAGT
ATAAGTTCATCAACATACTTTATGGCACAAAACTTCAACCAAACTTGAAGTGTAGCCTTC
ATGTAAGAGTTTATGATGCCAAATCCACCATGAAATGATATCAATTCAAAGGCAAAATGA
AAGCTTGCACAAAATGCATTTGCCTCTTCATGTTTGAATGGTGTCTTGATAATATATATT
CATTTTTCATGCTGTTATATGTCATGATAATTATTTTTTGTCTTAGATAAAATTTTGTTG
TCTCTAGTATTTCATTTTTTATGTATGACCTTTATATCATTAACATTTATTCGAAAGTTG
TCTGGTCGATTTCGACACATAGAAGGTATCACTTTGTGTTAACTGTGTTGCACGATGCAC
GCAGTTGCCGCGCCCATTATTTTTGTCACACATAAAAATTGACTTCACTACAGCAAGATG
GGATTTCCGAATGTCACCACAATCTCCCCCACGTATCTTAGCATTTTGGTGGACTTTTGA
GCTGCAAGTTGGCGCGTCTTCTCGAACCAACTCTTGGCAACACGGCGCCCTGCGATGTGG
CAAAAAGGTAGGTTGGTTGTTGCGTTTCGCAATGTTTTTGTCTGCCAAACTATTTAATTG
GAAATTCACGCCCTGTCCTGCCATCTTCTGCCACTCCCCCTCCATGACTTTCAAAACCCC
ACGCCCCATGCCCCACGACGCGCTCTTACGGCGTCTTTAATCTAACACCGAGAAAAAGAA
GCTGGACAATTGACCGTGCAAGTGGTGGTGAGAATCGCGATTTTTTAATTTGGTCAATTG
TTTAATTTGAAACCCTCGTGCTGTCCTGACATCTTCTGCAATGGCCCTCCTCTATGACTT
TCAAAACCCCACGTCTCACGCCGCGCCCTCTCGTGGCTTCAATCCAGAAGCCCCCTAAAG
AAGCAGGTCAATTGACCGTGCAAGTGGTGAGTTGTGCTAATTTTTATTTTCTTCCATTAT
TTAATATTTGACATGTCGGAGCTGACCTGCCCTCTTCCGCCATTGCCCCCCTCCATGAGT
TAAGCACCCACGCCGCGCCCTCCCGTGGCTTGAATTGAAAGGCTATAAAAAGAAGCCGGG
CAATTGACCACACCATTTGTGAGTTTTTGTTAATTATTATTTTTTGTCAACTATATAATT
GGGAACCCGTCCCTGACCTGCCATCTTCTGCCATTGCCCCCCTCCATGAGTTAAACACCC
ACGCCGCGCCCTCCCGTGGCTCAAATCTAAAGCCTGAAAAGAGGGAGGACAATTGACTAC
ACCCATGGTTAGTTTTTCAATTCTTTTATTTGCCAAACTATTTAATTTGAAATTACTATT
TGCCCTCATCATGTCATCTTCCCACTACCCCACCACAACCATGAAATATAACCCCCACTC
CCACAGAACTTCCCTCCCATTGCATCAATCTAAACAAATGATGTTGTTATGAATTGATAT
ATTTGTTTTTGTCCCCATTGTAAACCTAAATTTCAAAATTATTGTTCGAAATATTATTAC
ATTTCAAAAATGGTTTTTGTAGGGACAGAGTTAACATGTTATTTTTCGTGTTTACTCCTA
CTACCCGGAGGGGGGAGTACTTGTTAGTAAATATGTTAGTAAGGAAATTGGAGTTCATCG
ACACGCAAAATATTTTAATCTGTTAGTAAAAATGTTAGCAAAAACGGACCTGTTAGTAAG
TATGTAAGTAAATCGGGAAAAATCGATGAATTTTGTTAAGAGCCACAAATATCTAACAGA
TTAACTAACAAGTCCGATTTCGAGAAGGTTTCTGCCTAGTATTAAACCTACATGCACATG
TTAGTAAGCCCTTTGCTTTTTACTAACAGCTTACTAACAATTCGTTTGCAGTGTTGTTGC
GGGGGATGGCATGGTCAATGGTGGTGGAGGGAGGTAGTTTCTCACAGGCAAGGATGATGC
TGGTGTCTGTGGCAGTGTTTTCAGTGGTGAGATGGGTGTGGGCGGCTGAGATGGAGCGTT
CAATGAGGTTGTCATTGAAGTGTCTGATGAAGATGGCATGTGGCTTGCCGAAGCACGCCA
TGAGGATTTGGTGTAAGAGGGAGAGAGCGTCGGCCATGTTGTGGTCAAGGAGACTGCTGT
GTGTCGTGATGGAGCTTTGTGGGGTGTAATTCAGAGCAGTAGGGAGAGTGGGTGGAGGTA
GGGGCAGGGAGGTGGGTGTTGGTGTTTCAGCACCAGTGCCAATAGCACGACCACTGTGTT
TCAGGTGGTCGAGGTCTGTGGAGGAGAATCGGGTGGTGGAGGCAAGGAGTTGCTTTTCCT
GCAGTTCCACTTGGTGGAGGAGTGGGGAGTCAAAGGCACTGGTGTCATCAAAACCAGTTT
CATTAGGGCCGTTGTACTCGAAGGCTTTGTGAGGTGGAGATGTTGGGGCGGCAGCAGAAT
CATCTGTGGCGGTGGAGTTAGCTGTGGTGGTAGAGTTAGTCTTCTCTTGTGCCCGGAGTA
TGCTGAGGGCTGAGACGAAGTTTGTGGCCCATTTGACTTTGCGGCCTCAGATAGGTTGGT
GGGAGGGGTTTGGGTGATTAGCTTTGTGAGTGCATCAGGAGAGGTGGGTGTGAGCGTTGT
AGTGGGTATGTCATACCGCTGTTGGGGTGGAGCAGCAGTGGTGGTGGTGGTGTTGATGGT
TGAGGTGGTGGTGGCGGTAGCAATGCCGGTGGCCAGTTTGGTGGGTGGTAACGTGGAGGA
TTCAGGTGGGAGGTCTTCGGTTGGGTGAGTTGAGGGTGTGGGGTGACCAGGTGTCCCAGT
TGTTGAGTGATTTGTGGGTGTGGTGGCATTGAGGGGTATGGTGGTGGTGGTTGGGTCTGG
GTCCAGAGGTGTTTCATGGTGGATGGGGATTTGGAGGGGGCTGGAGATTTGGCCAGTGGC
GAGAGTGTTGATGTCAGTTATGGAGGAGGGTTTCGGAGTGGGAGGTTGGGCGATAGGGAA
GGTAACTGTGTCGATGGAGAAAGCGGTGGTGACAGTGTTGGCTGTTTTGTAGGTTCGGGC
AAATTTGGTGCGGTCGTAGGTGGCGAGATGGCAGAAGTCAGCCCAGTGGTTTGAGAGGAG
GGAGGAGACCAGCCCGTGTCTGTTGGTTGTCACACACTGTGACACGATGAGGCAGCTCTC
GGAGATGTTTGCGATGGATCTGCAAAAGCATTCCACGCATTCTTCGAGTCGAGCTGCATC
ATTGAGTTTTTTCACTCGGAGGATGAGCCTGGACTCAGAGAGTGCTCGTTGTTTAGCGAC
CTCGGCCGCCTCGGCGGCAAGGGCTTGATACGCTGTGCCCTGTTCCACCCTCTTGAGAGG
TTGGAGGGGGATACTGCCACTGACAGATTTGTGGCAGTAGGTGGGGTCGCTCATCGCGGA
TGAAAGACTTTTGCGCTCAGTGTAGAAGAGCGCAAATGATCCAATAAACCGGTAGGATTG
GTCTTTAACGGCGGCGCATTGATATTTATAACGGAGCGTCGGAAGGAAGGCGTCGATGAG
CTCCTTCGCCACTTCAGATGGGGATGTTTGATGTGGCAAAGTGCTCGCGTTGATTGGTGG
GCTTGTTGTCGAGCTCGCGCGAGCGTGCGTTGTTGCGATGCGTTGTCGCGATGCCTACTC
GCTTGTCGACGGTGCTTCGGGGACCTTGCGACGGCAATCCTGAGGACATCCTGAAGAATA
CAATACTTTTTTGGGGGAGGAGAGGTGGATTCCTTTCAATTAAAAAGTTAATTTTAAGGG
TGGGATTTTTCCGTGACGTTTAGTTAGGTTAACTATCAACTGTGCGTTCAGGGACCAAAC
TATGGCGTATATAGTTTCGCCCGAGGGCTCAACAGCAGTAAGTGAACACATGACAATGCA
ACAATCCACTAAGTGTGACTGGAAAAAAGATCCTTTACGTGTCCTATACACAGGACTTCA
ACATGAAAAAGGTGTCCGTATAAAGACACAGAAAAAACATGTGGATGGGGTATTCGGGGG
GTATGAGTGAGGGTGGAGAGTGAGGGGAGTGTGCCAACTTTATTTCTCGGCTGGGATGAG
ATGCCAAAGGCATCTCATCTAGCCGTCGAGAAATAAAGGGGACGAAGAAACTAAAGCTAC
TCGACCAAGTAGCTAGAGACATCTCGTCCCCTACCAGATATATCGCGGACAGAAAACCTA
TTCCGGAGATTAGGTGGTCGACTGTAGGCGATTGTGAGGCGGTCAATATTGACCTTCTCT
TTCAAGGAGTTGCACATATCTTGCAGGAGGGGTTCACCTTCTGGCTCAGAAACGTATTCC
TGCCAAAGGCAATGGATGGCCTGGGGTTTAGGATCCTCCGGGTGAAATTCCAGGTGTAGG
AAGATCTTCGTGGAGGTATTGTGGGGAGGTGGTGGGGTCATGTGGTGCCGCTCTTGGTTC
ATGATGAAGGTTTTGGTGTGTTGTATTGCCTGGAGGAACAAGGGTTCGAGTAGGCTCAGT
GGGTACCCTCTGGCGAGTAGTCATGTCTTGAAGTTCGTAAGGTGAGAGGAGATGTTATAT
TCATGGGAGCACAGGCGCATGATGCGGAGGGTGTTCCCACAGATGAGGCCCTTGATCATG
CCTTTAGGGTGGGCACTGCCTGGTGGGATGTAGAGGTAAAGATTTTGGCTTTTTCAAAGA
GGTTAGTGTCAATTTTACCTGTTGGGGTGAGAGTCAGAGCTAGATCCATGAAGTTGCATC
TAGTTGAAAGGGGAGAGACGGTCCACTCGAGGCCATGCCATTGTTGAAGGTCATTGCAAA
ATGCAGACCATAGTGACGTATCAGTGGCCCTGTCAGGGTGGGGAAGCCAGATGCCAATGA
TGTCGTCGATGAACCTCTTGTAGAAAATGAGGTGGGTGCTCCATTTGGGGACAAAGTGTT
GTTCGTGGAGGGCATAGAAAATGGTGGCCCAGGGTGGGGCTGGGGCAATACCCATGCCAG
TTCCTGAGATCTGGCGCCAGTAGGTGTCACCAAACTTTACGATACTGTTGGTAAACACAA
TATGTAGAGCACTAACGAGTGCCTCTGTGTATGAGGGTTGGTGGGGGTTGCTGAGTTCTT
GGTGGATCAGTTGAGAGATGAGGGTGAGGGCAACATCAGTCTTGATGTTTGTGTACATGG
AGGTGGCATCAGCAGTGAAGAAGCGAGCAGATGGATGGACAGTAAGCTCGGAGAGGATGG
TTTTTAATTCAAAGGAGTCCTTGAAGAAGGAGGCTTGTTTACATGCGAGGGGCTGGAGCT
CTTGGTCAACCCATTTGCCAAGGCCGTGAGGGTAGCTGGTAACGTCAGATGTGACGGGGC
GGGTTGGCCATTGGCCATCTGATTTCTTTGGCTTGTGGATCTTGTATAAGATGTAGAATT
GTGCAAATGGGCTAGTGTGGTTGTTGGCTACGTGACGGCAGATATATAGGTGGCATCCAT
GGGGTCGAGAAGTTTTGGTGGTCGGTGGCCCATTCTTCAATGGCTAACGCGGTGGAGTTG
GCTAGGGAGTGGGCTTCGAGAGAAGAGAGTTGTTGGAAGATGGAAGTGTCCCTCAGATGG
CACAGTGCATCGGTTATGTACTGGTCATATGTGACAGCACAGGGGCCAAGACCCTTGTCA
GTGTCAGGGAAGAGGAGTGACTTATCTTCCAGGAGCTCTTGGAGGACACACGACTGGTAT
GGGAGAAGGTTTGGATGGGATTTGTGTGCTTTGAAGAGGTTGGCAACTCATACAAAGAAT
TTACTAAGTCAGGCGTCAACCCAGTAGGGAATGTCTTCCCAGGGAGGGTTCCAGGTCGAG
GGGACATAGAGTTTCGAGGTTCGAGTGGTGAAGGGATCCAAAGGGTCTTTGGGGCCAGCA
AAGAAGACCCGGAGTTTGAAGTCACGGTCAAGACGGGAGATGGTCTTGTCTATGTTACCA
GTGGTGTGGGGGGGCGTGGTGATGAATTTGGAGCCAAGCCCCAGGTCTGTGTGTGCCAGA
GGAGGGACAATGGAGTTGGGAGTGAGGTCATGGAAGACCAGGTTAGATGGTTGGTGTGGA
CGGAGCGGTACAGGAGGAGGAGACTCTATTGAGAATAGCATTATGAAATGGACTAAACTT
AGTGTTTAGTTTTAGTCCATATCTGCTTTCTATGGTCTGTCTTGTCGTGTTCCAGTCCTG
GTGTGCCTGGTGGCGAGAGTTCCTTGTCTCTTTGTCGATCTGTTGGAGGAGTTGGGAGGA
GGCCTGTTTTGAGAGGCGGCGGAGGTACCTTCGTTTCGATGTGGGGTGTGTGGGGTGGCC
GGTTTTTGTTGGAGGGGGTGGTGGTTGGTGTGGTTGTTTGGCGGGAAGAGGTCTGAGGGG
GTCGACGGATGTATGTGTTGGCGAGAGTGGGGCGAGTTGGAGTGGGGCGAGTTGGAGTGG
GGTGTGTGTGGGCAGGTCGGGGATTTCTCTGACTGGCGCCAGTGGAACTGGCCCCGTTGT
CTTTTGGGTGGCTTGGTTCAGAGTCAAGAGTGCTGGGGTTGGTGTTGGGTTTCCCATTCA
TGGCACCAGGGGGTGGAGGGCTGCGTTTAGCCCGGAGGGATCGTTCCAGGGCTGCATTCT
TGTTGCGAAGGGCGAGGAGTTTCTGGTCCATGGCATGGAAGCGTTGTTTCATCTCATTCA
TAGTGACGGTGGATGAGTGTTGGATGGCATGGTCAATGGTGGTGGAGGGAGGTAGTTTCT
CACAGGCAAGGATGATGCTGGTGTCTGTGGCAGTGTTTTCAGTGGTGAGATGGGTGTGGG
CGGCTGAGATGGAGCGTTCAATGAGGTTGTCATTGAAGTGTCTGATGAAGATGGCATGTG
GCTTGCCGAAGCACGCCGTGAGGATTTGGTGTAAGAGGGAGAGAGCGTCGGCCATGTTGT
GGTCAAGGAGACTGCTGTGTGTCGTGATGGAGCTTTGTGGGGTGTAATTCAGAGCAGTAG
GGAGGGTGGGTGGAGGTATCTCCACTGAGGTGGGTGTTGGTGTTTCAGCACCAGTGCCAA
TAGCACGACCACTGTGTTTCAGGTGGTCGAGGTCTGTGGAGGAGAATCGGGTGGTGGAGG
CAAGGAGTTGCTTTTCCTGCAGTTCCACTTGGTGGAGGAGTGGGGAGTCAAAGGCACTGG
TGTCATCAAAACCAGTTTCATTAGGGCCGTTGTACTCGAAGGCTTTGTGAGGTGGAGATG
TTGGGGCAGGAGCAGAATCATCTGTGGCGGTGGAGTTAGCTGTGGTGGTAGAGTTAGTCT
TCTCTTGTGCCCGGAGTATGCTGAGGGCTGAGACGAAGTTTGTGGCCCATTTGACTTTGC
GGCCTCAGATAGGTTGGTGGGAGGGGTTTGGGTGATTAGCTTTGTGAGTGCATCAGGAGA
GGTGGGTGTGAGCGTTGTAGTGGGTATGTCATACCGCTGTTGGGGTGGAGCAGCAGTGGT
GGTGGTGGTGTTGATGGTTGAGGTGGTGGTCCCTGAACGCACCGTTGATAGTTAACCTAA
CTAAACGTCATGGAAAATTCCCACCCTTAAAATTAACTTTTTAATTGAAAGGAATCCGCC
TCTCCTCCCCCAAAACATCTTTGAAAAAAATGTTATACATTATAAGGCTGTTCTTTAAGC
TATTCATAAAGATAAAATTTTAAAGGTAGGCAGATATTTAAGACATTATGACTACCCACG
TAAGTCCGAGCAAAAAATGATTTATTTACAGGTAAGTTTTGATCAACTTGTTGGTCAGTA
CCTGTTTTGGCAAAAAGTGAAAAAACTGTCTCACTGAAGAAGAAGAAGAAGAAGAAGAAG
AAGAAGAAGAAGAAGAAGAAGAAGAAGAAGAAGAAGAAGAAGAAGGAGGAGGAGGAGGAG
GAGGAGGAGGAGGAGGAGGAGAAGGAGAAGGAGAAGGAGAAGGAGAAGGAGAAGGAGAAG
GAGAAGGAGAAGGAGAAGGAGAAGGAGAAGGAGAAGGAGGAGGAGGAGGAGGAGGAGGAG
AAGGAGGAGAAGGAGGAGAAGGAGGAGAAGGAGAAGAAGGAGGAGAAGGAGGAGAAGGAG
GAGAAGGAGGAGAAGGAGGAGAAGGAGAAGAAGGAGAAAATGGCTCAGTTTCCAACACAA
CTAAGATTTTGAAAAATCTTGATTTTTTTAAAATTTGTTTTGTAAAATGATTTGGGGGAA
TCTTTTTAACAAGATGATCATTCTCAAGAATTCGAACATCTCATTTGTAAAATCTTTTCT
GCTAAGAGAGACTACCATATTCACAAAGGGATGTATAATAATATACGGTAATGATTGAGG
TTGTGAGAATCTTAATAACATTATGATAATTATCAAGAAGTTGAACATCTCATTCATAAA
AGCATCTATTAGAGAGACTCTATATTGACTAAGCAATACAAGTATTACATATAGAAATAG
TAATGTTATTTTTATGCTTCGCTCAAACAAGGCTGACATTCCAACGGAATTGGTTTACAT
TCAAGAAATCAGCCTTTTGCAAGAAATAGGACCATTTTTTAGACTAAAAAATAGTACTAT
TTCTCGTTGATAGTCCAGAAGGCTTCTTTATCAAAACTAAATCTCTTATGAACACTGGAA
TAGTATATGTTCATGTAGGTCTCCATTATAGTCCTATTTCCTGCTGATAGTCTTATTTCT
TGCGGAAGGTTCATTCATGTAATGCATCGTCATTGTTGAAGGTTGCTCCTCTTGTTAAGA
CATTTCTAATCATCATGAAGAAGTGTTTGCTGCCATGTCTCATAGGTAACGCACAAGACA
TTGATGGCAAGGTATCCAGAATTACCAGATCATTTTGCAAATGATTTGGCTATCTTGTTC
TTAATCAGAATCAAACTTTATGAATATGAACACATGTCAATGCATTGGAGGGTCCAAACA
GTGGCTGAGTCATCACTCAAGCTTGCATGTTTGCAATGGAATAAGTGTGATTTGAAGCAA
ATGTTTCTTTTCTCTTCTCTTTGTCCGTTTCCTTTTTCTTTCCTCTGGGTTGTTCTCTTT
CCCAGGGATCTGGTTTCTTGTATTGTCCAGTTTAGTGTATACGTTTTTCAGGGTCATCGA
CCATGTTTCTTTCCCACCATGGGTAGACATATTTTGGACAAGCCACACAGGTATTATATA
CTCGCTATGATAGCTTTCTGAATATACATTAATGCCTGACCATATCAAGTACTTGACAAA
TATATTAAAACCATTCTGTTGCTATTAAATGCATTCTGTTGAGGCCTTGCCTCAACAGTC
ATATTTTATTTTTGAAGCATCATACCAAGGTTGAATCCAATGTGTTTCATTCCAGAGTTC
ACAAGATTTTTAAAGAACCACACTGCTGTGTTAACAAATGCACGGGGCTTGGTGAGCCTT
TTCAAGTATTCATACTTCGAAGAACTTAAAGGAAGGAGAATCATGATTTTCCTAATGTAG
TGACATGTTTAACTGAAGACAATTAAACCTTTGTGCAAACATCATTTGCAGTAGGAATGT
TTGAAGTACCGCACTGTGCTTCAAACCTGAATACACATGGGTCATTAAAGTTGACTTTGT
TGTGTATCCATCTTGAATGTACAAAACTCGCTAAAGTCGATTTTAGTATGCTTTGATCAT
GAATGCATGTGGAGTGGTATCTGTATATGTTACAGCCTTGAATACACAAGGAACCATAAG
GCAGAAGCCCTTGTACTCTTGACAAAACTTCCTTTTGTTGAGTATAGGTTGCTTATTTCA
AAAATAGTCTTTGCTTTCAAACATGATAGACAATCTGCTTAGTTCAGACTCTCGCAGAAC
CCTACGAGCCTCACGAGTTGTGATCTTTACTTGCTGCAACATCAGTGCTATCAAGTGTCA
TGATTTTGATCAAGCTATCAATCAAGTTTTCACACTCTTGTGCAATTAAACCTGTTGACT
GTATATTATTTACATGCAACACTGTTGCAATTAAACTATAGGTGACTTGTCCTTATGACA
CCATCATCATTGAACATCTGATTGCTTATGAGCTTTTCATGCAATGAAGCTTTGATCTAG
TTCCTTCACGATTGTGCAATTGGATTGTCAATCTTTTGAATGTATCCATGCACTATCGTC
ACAATTGAATTGTGTGATGGCTTGTCCATGCACTTTGTCAGAGTTGGACTGCTTGTTCTT
GCTATGTTGTGATCCAACAACAATTGCTGACCAAGGAATCTTTTTTACCAACACCCTAGG
TTGTAAATAGCAAAGATACCTATAATTTTTAGCATTGAGGCTTCCCTAAGTTCGGAGCAT
ACAATCCTCTCCATTGGTATTGAACACTTTATGCAGGATCATCCATGCTGAGTTCTCCAC
ATTGATCTGGGCATTTCATGGCATTTGTGAGCATCCTCAATCTGGAACAGTATTCTCATC
TTCACTGCTGTTCACATGTTGGTTAATTCTCAAGTCATCAATCTCCAAGCTGTGCTCCTT
CTCTTCACTCCGCAAGCTTTCTTTGCTTTGGCTCTGTGAGCCCAGCACTGTGGCTCTTTA
AGCTCTTATTTGTGGATCTTTTTGCCTGCTCCATGAGCCTCTTCTTTGCCAGCTCTGTGA
GCTCCCTCTCAAGTCTATGGCTTCTTCAATTTTTATGGTGGATTGTTAGGGTTAGGTAAG
GGTTAGTGAGCTCCCTCTCAAGTCTATGGATTCTTCAATTTTTATGGTGGATTGTTGAGT
ATTGCCTCCACCCTACCCTGCTTCACTTTTTGCCACCATTGCAGCAACCTGTTCTCTTCT
TCATCTTTCATATTGGTTCTGCATGATGTGGATCCTCTGGCTTGACTCCATCCTTTGGTG
GCTTCCCATTCATGCCATCAGCTCCGCCTCGACATTCTACCTTGCACTTGCCAATGAGCT
CTCTCTCTTTTGCTCTTCTCTTGGAAAACACTCTGGCTGATTGTTGGTTCCCTTCATTGT
TCTGGCATCATGGTCACCGCTTCTGTTCCTCTCCAAGCAACGCCACCCACCCAAGCTCAT
ATAGACCAACTTTTTCTGTCTGCCTGAACTGGACTAGTGGCAGAGATAAAAAATTCCAAC
CTGATGGCAATAAGCTCCTTCATGATATATGTGACTTTTGGAATAACATAAATGTAGATT
TTATTTTTTAGATCTAAATTGACAATGTAAAAAAGGCTGCCACCAGTATTTTGATCTCTA
ATCCCCACATTTTGGTTTTAGATGGGCCAGGTCTATAGACTGAGATGTGGGGGGGGTCTA
CAAATGGCTACTGCCAGATACTGGAGGGATGACATCACTAACATAGATACTGGTTATGAC
CCTTTTTTTGAGTCCACAGGAGACAAAAAACTACCCTTGGGTGAAATCCCCCGAAACCAA
CCAGTGCAATGATTTTTCAAGAAAAACCATGGTAAGAAATTGGTCTACTGGAGCAATATG
CCAGATAATCACCAGGGTTACAAATTACTGGACAGCAGTAGTCTATCTAGTCTAGAACAG
TAGTACTAGTATGTAGTAGTTAAATTGATGCTGTGTAAGTTGGCGGTGTTTATGGCTTTA
GTTTATCTGCTAGAGTTAAGGGGTGGCTTCTTCCAGAGCCCTGGCCTGTGTGATTTGGGT
TTTGCCTTTCAGCTCGATGGGGAGAGATGAAATGGAAGGTAGTGGTGGTGGTGCATCCAT
CATAGAAGTAGTGCAATCTGTACTGTGCATTTAACAATTAATTACCTGCAAACATACACT
TAGTTGTGTGGTCCCTGGGATGTGCTGGTTCAAGATGTAGTGACATGGGGGAATACTTCC
TCTGCTGTGAAATAAATTGGGCTACGAATCCTTTGTATGATTGGGAAGTGAGTACAAGAG
GATTTGCAGTCAATGTAAAATGAATTGTTGTTGCCATTGACTCTGCAGTATAGTTGTGGG
AGAGATAGTGGTGATGTTGGACAATCAGTAAACCCTGTGGATGGGGCTAGTGATGTTGAT
GATGTTGATACCGGTTGATTTATGTGATGCAGTTGATGCAGAGATGATGGCCAATCCGAT
CTATGAGACAATGGACAAAGTTTGAGATGGTTGGGCATAGGGCATAATGCAAGGTTTTTG
AATGGTTGGGAATGGTTGATGATTGTGGACATGGGGAGGGGATGGAGACTTGAGGTTTTA
GATTGGAAAATAGTAGTAGGCTACATACATACACAAACTAGACCACAATATACTCAGGAA
TTCACCCTTTGAAGTGGGGCAGACAAAAAAATTATCTATCCGACAAGGGAAATGATGGAA
GAATAGCTATCAAACCATTGATCTGAGAGATAAACTATTGGCTGCATCCAAATCAGCATT
AAAAACTGGGCTAGTGGAGCTGTTCTCACTACTATTGGTGACCAGGTGGTTAATCAGGCA
TCATTGACAGACAGCATTGGCGCACTTGAATTGGTTAACACAATTTTCTGCCTAGGGTTG
CTGGAATAGTCGAGAAAAGTACTCGTGGAAAAAGAAATTTTTCTATAGCAGCGGAGTAGT
CTTTGAAAGTACAGTAAAGTCGGATCCTTCTGGGAGTTGAACTCCAGTAGGACTACGAGA
GATGACACATTCACAAGATCAGCCACCAACAATAACTAGATATGACATCATGAATGCAAG
GCAAAGACTAGAAAAGCAGCAGAGGAATCAGAAGGAGAAGCTGACAGGCAACATGGTGGC
AGCGAAGTGACTCCAAGAGGAAAAGGAGGCAAAGGAGAAACAAGACATGGAAGAGCAAAA
GAAGGCACAAGATGCAGAGAGGAAACAACAGGAAGAAGAAGTCAAAACAAGAAGGGCTGC
AGCAGCAAAGGAAGGAGAGAAGAGAGCAATGGAGGAAACAGATGTGGAGAAGGCGGACAA
TGGAGGTAGATTTGGTGAATGAAGAAGATACCAACAAGCACCTCTGAGAAATTAACCAAA
GTATAGACACAAGGGTATATTTGAAGAGATGACCAACCCAATGTTTGATGTTGATGAGGA
AGTGAGCGTATCAAGGTCACTGGCAAAGAAGAAGAAAAAGAAAGACAAATCAAGGAAAAA
AAAGAAAAAAGATGCAGGGAGTACATCAGGAGTGGAGTCAGTTCTGAAAGTGGGGAAGTA
CTTGACAGGCGCAGCAGAAGAAAAGAAAAGGAAGGAAGAAGAAGAAACAGACAGAGTGGG
ATAAGCATGAGAGGCATCAAAGGAAAAAACTAAAGAATACGAAGAAAGACAGCAGAAGAG
AGAAGTGCACAAGTACTAGTATAGAAGGAACATAGTGGAATGCTCCTGTGTCTGTACAGA
GGAGGATGAGCAGCAGAGGCACAACAAGCTTCTGGGTATGGTTAGAATTGTTTTGAAGAA
TATGCAACAGGTGGACGAGTGTGTCTGTTTGGAACCAGTGGAGGTAGGAGAGGCCAAGAA
GATCTGGGATCCTAATGCAGTACCATATGATTACACTGACTTGGGGAACTATGTTATGCC
ATCCAGCAGAATGATCACTTTTGCCATGAAAAAGTCAAAAAGTGGCAACAGAAGAAGGAT
GGGGAGAGTGGAGACAAGGAGGATCTTGTAATGCCGGAGATCTATTTCACAATCTCCTTT
TCCAATGAAAAAGAACCTCATAATATCATGGACACAGTGGCTGGAGAGTGAGGAAAGGTT
GGAGGGAAGAAGCTTTATATTGAAAAAATATCATCCTTCAACATGATGTCGACAGTTAAT
GTGTTCCATCTGTGCAATGACAACACTCGGGAGACAATCTTGGAAGAGTTTCAGAGAATC
TTAGGGGAGGCAAAAAGGATCATGGAGTGACAGGAGGTTGATGGTTAAATGCAGTATGTG
TGGAAAGACCTTCCTCAGATGAATGCAAGGAGGCTGATGCCAAAGTTAATCAGGCAGGAT
ACCAAGTTATTCCAGGGATGGACTGGTAGGCAGAATGAGTTAGGGAAGACAATAACAATT
GAGATGGACCAGGGAGATATATAAATGAGTCAGTATTTTATGGAGATAGCAAAGAACAAA
CTGTATTTTGTGGAGATAGCAAAGAACAAATGGCTCTCCCAGAAGTAATGGGGATACAAG
GTGAGGTGACGGCAGTACTTGACAACCGCCTGAAGAAGAAGGGACAGCATCAAACTCAAC
ATAAAGTAGATATGGCAGCGGTTGCCTCATATATCATATGTACGCGGATAGATGGGATCA
GCAGAATGCTGGACCTAGACAAGCAAGTGAGGTTTTATTCAGTGTCAGACCCAAACAAGG
TGGTGGGTCATGTCACTCTGAGATGGCTGATGTACCAAGAGATCAAGATGTCAGATGGAG
GAATATGAAGGATGCTGCGTGGTATAGTGATGTGTCGGATGATAATATGGTTGACATAAG
TAAACAGGAGAAAATGTCGTTTGCGAACAAACAAGCTTTGGATGAGCTTCACTGTGATCT
TCCTTCAAATCGATACATCAAAAAAGGGCAACTACATGGGATCCCCAGATGCAGAAACCT
TTCAGGTCAGGCGGAAGTCAAAGGAGTTGGATATGGACTGGACAGAAGGAGGGACCAATG
ATTATGTGAACCTGTCTCCGGCAGAGTTGATTGCCATGTGACAGTGGGTTCACCACCCAA
CTCAGAACGGTCCTGTTTGGGACATGGTGCAGAGGTGGGAGAGTATGACAGCAGCTCTTC
TTGTTCTTACTCGGAGGATTCCAATAGTAACTCCACTGTGGAGTTAGTAACTCGGAAGAA
CACCACAGATTCTAGTGAGGTGTTTGCATTGATGAGACGGGGACGGTGGACACCAAAGGG
CTAACGGATGAGAAGTCAGTCAGTCATGAAGAATTATTGGACTTTAGGTCGGCAGCCGAC
AAAGAAGTACTGACAGCGGCTGGTGTGGAAGAATCAATATTAAGAATACATGGCAGTGCA
CTGGGCTCTAAACTGGAGAGAGTTTGTAGATTAATATATGAGAATTTGAATGGGTTGAAC
TCTAGACTGGGTGACAATGAAAAATTGGAGAAGGCAAGACAACTCAATCATGATCTGGAG
GTGGATGTGGCTTGCTACAATGAGCACAGGCTCAACTTAATGCATAGGGATATTAGGAAT
GAGTTCTTGCAGCCGTTCCAAGGCAGAGAGGCTGACATTTGCACAGTAGTGGCGCACAAC
AAGCACGAGGGTAGAGAAGTTGTCAGAGTGCAAGAGGAGGGCACAGCCATGGTGCTGTTT
GGGAACTTAATTGAGAAATTTGATATGGAAGAGTTACGAAGAGATGAATCCGGTCTGGGG
AGATGGGCCATGATGAGTTTCAGAGGTGAAAGCGGCCTGCTTCCCAGGATAGTTTGCAGC
TATTATCCTTGATACAATAACAATCAAGTCTCGAGGAGCAGCACAGGCTGTATTTCCTCA
CCAAGGAAAATGATGATACGTTTCCCCGGACCAGGATTAGAGATGACCTAATACGGCGGC
TGAAGGCTTAGAGAGAGAAGGGAGACAGGCTAAATGTGTGTATGGATACAAATGAGCTTA
TATACATGATAACAGAGAATCATGGGTTAGGAATTGATAGGTACTGGGGGAATTCAAAGG
GCAGCAGATTGGAGCGACCTACTTTAGAGGATGACATCCCATAGACACTGTATGAGCCAC
ACGAGATGTAGAGTTGGTCGGAGCATGTGCAATTCCGGCAGGTTTTGGTGTTGGTGACCA
TAGGATGTTTATCCAAAGTAGGGATGACACTGCCAAGGATGGTGCAGACACCATCACGCA
GACTGAACAACAAGATTCCAAAAATTGCTGACCAATACAATATCATCCTTGAGAAAAGTC
TTGTGGGCCACAGGATGAACACAAGACTCCTCAAAGCCAGTAATGGAAGTAGGACATTGG
AGGAGACAAAGATGCGTTGGAGGCAATAGATGATTGAGGCCTTCAATATGAAAGGAATGT
GGAGAAGAAATGTATGAAGATCAAGTCGGAGTGCATACCTTTCTCAAAAGAGGCCACAGT
GTGGATCCGTAGACACCAGGTTTATCAGTCCTTGATATAGTATTGGAGGGGTGAGATTAG
GAATAGAGCAACTTGAGGAGGACAGCGCAATGGTGTGGCATTGAGAGACCTATTCAGCTC
TGGAGATGGGAGATGTAGAAAAGACTGCAGGTGTGTGACCGGCAGCGCGAGCACTTTTGT
AAACATGGTCACTCTTACAGGCAGAAGCATTACTTACAGAAGAGGCTCTCCATAGCTTGG
AAGAAGAAAAATGCAGAGACAGAGCAGAAGATTCTGGAAATTATTTGTTGAGAAAAGGAA
AGAGCCTTTTGATGGCATCTCAACTACTCAATGTCTTGTCAGAGAGGCTGCAGTGTAAGG
ATGGTACAAATAACACAAGAAGATGGGTCTATTTGAGAAGCCACATCCCAACAATCTGTG
AATGATGCTATATGGGACAATATTCACGACCAATGGTTTCATTTAGCGGAGCAAGTGCCA
ATATGCAAAGGCAGATTCCGCGGAGACTTCGGGTATGTGGCCAACACCTCTGTGTCCTGG
GAGGTGTTGGAAGGGGTTTATGAGTACCAGGAAGGTACTGATGAAGGTACAAAGGACCTG
TTTGAAGAAATTGCTCGGATGCGTAATGTGGTACAAAAAAACCTTGGTCAGCACAACTTT
CAGCAAGGAGAGATGGAAGCAGAGATAGAGGAAAGCAAAGGAGAAACCTCTTCTTCCGAG
TCAGGGCTGCACTTTGACACTACATAGCCGGCATGAACTTGGACGTGGTGTCACAACATG
ACTCTCTGAAGGTTGCCCTCTGCAACAAATGAGGCATATTGCTGGAGAAATGGGGTCAAG
GATTATTGTGCATTCTTGAAAAGGTGCCTGGGTGATGTGTAATTGAAAAGCTGAGGTCGA
TCATTCTAATGGAAGCAGATTTCAATCCTAATAACAAGGAGATATTTGGTGTCAACATGA
TGCGGAATATCCAACGGCATGGTTTAATGATGGAAGAGATTTTCAGGGAAGTTGGCAAGA
CAGCTGAAGATGGTGGGTTAGCGAAGGTCCTCTTCTATGACATTGTGAGACAGAGCCTCC
TGGCAGCAGCTATCAGTTTGGTTGATGTAGCAAACTGCTATGACAGCATTGCACATGCAA
TTGCATTAAATTTTCCAGGCATGTGACGTTCCATTGGAAGGAGTCCAGGCAATGTCGTCA
GCTATTCAAAATATGAAGTACTTCCTCTGGACAGCATATAGGGATTCAAAGGAGTTTCGA
GGCTCTAAGCTTGAGATGAAGTACCAAGGCTTGTGTCAGGGAAATGGGGCTGCTCCGGCA
GGGTGGACGGTCATCAGCATTACTATTCTGAAGGCCCAGAAAAGGAAAGGACACACTTTT
ATGTGCCCAATCAGCAATGCCATCACAGAGCTATCGGCAATATTTTATGTTGATGACTGT
GACTTGCTACACATTGATATGTCATTCAATAACAGTGCCTTCACAACATTCGAGAAGATG
CAGGATAGTGTGTCCAACTGGGGTAGGCTTCTGATTGCCACAAGGGGGTCATACAAACCT
CAGAAATGTTTCTTCTACTTGATATACTTTAAATGGACTAAGAATGGAAAGTGGTCTTAC
AACAACAACCATCATAAACGAGAGTGTGCTATGGCGGTTCCAATGCCAGATGGATTGGTA
CAGAAGATTGACCACCCAGTAGCAATGGCAAAGGAGATATTGGGTGTTTGGACTTCTCCG
GACGGATGCGCGGTGGGTGCATTAGTGGCAACGAAGGTAAAAGTGCAGGAGTGAGTTAGC
AGAGCAAAGGAAGGTATGCTGAAGAGGAGCGTTGTCTGGTTCATGTTGGACTGCCAGTTT
TGGCCAAGAGTGGGGTATGGATTGTGCTGCAACGTGGCAAGGCATTCAGAGCTGGAAAAG
TGCCTATCGAAACAGCACTATGAGATACTCCCAAAAGACAGAGTCATCTGCTCCCCACCA
GCAGCAATCTGACAGCTGGGAAAAGGGTTTTATGGAATAGGTTGCCCACACCCTGGAATA
GAATGCCTTATTGCACAAATTGGCAAGCTCCTAATGCATTTTGGTTGTCCTTCCAGTAAT
GGAGCAAAACTCCAGGTATCCTTCTGGCAGTTGATAGTAGAATTGGGCATGTCTGATTGG
CCTTTTCAGTGCAGCTTTGTGAAATATAATAAGCATGTTGCATGGTGCTGGCTTGTTTCA
ATCTGGGAAAACTGCGAGCTATATGGGGTTTGGATAGTTGTCAATGACACTCCACTAGAG
CTACCACGGGAGCGCGACAGGTGGTTGATGCAGGAGTTTATTTGAGTGGGCTATTCTGGG
GATGACCTCCTGCAGCTAAACAGAGTATGGTTGCATCAGCAGGTCCTATTCCTCTCTGAC
ATAGTTGGGGCATCTGGCAGAGGTTTGGATGATACCTTAGAACCCGGCTGGAGTCCGAAA
ATTGGTCTCAGCTTAAGTTCCCAATTGAAAAGCCGACAACCTCATCCGGTTGATGGATCT
ACGGGCAGCAAGGAAGGCGCAACAGATCAGAGAGGAGGGGTCAATGCAATGGAGCCAAGA
CAGATCTGAGCGGAGTGGTAGATACTTTAGACATCCTGCACAGACAGGAAATAACGGCTT
TCATTAGCCGGTACTAACCAGGAGTAATCCTGGAAGGAGAGAGAGACTCTCTCTCAGGTG
GCCCCTGGCTGCAGCGCTGTTGGCTTTAGGTTCTCGGCGTATGACAACTCCCTAATTAGA
GGTTGAAGTGTCTGGGTAGATAATAACAATTACCTAATGTCTTAAGTTGTTCTGTCCTTA
ATGGATGGGGCCTATTATTTATCGTTTGGTCTGCCAGGAAGGAGGTGAAATAAGACGAGG
GTGGCCTCACATTTTGGCCATACCTCTAGAGAAGTACCGTTTATCACGGTCTTTAGGATC
CCACAGATTATAAGATATGCTTTGCCGATTTTGCTGACATTTGTATTTTTCAGCTAGTAA
AACGACCCTGCACGTTCTAAGCCCTTTATGGTTAGACTCACCTTTCTGACAGCAACACGC
CCATGTGGTTCACTCCCTGTGATTCCACATGGTTGCCGAGAAACTTCCGATGCCGAGAAA
GTCACCAAACATCTCAAGCACATGGTGGACGGGTGAACAGCATGTTGAAGCAAGAGAAGT
GAAATTGCAAGATATGGTACAATAAGGCTACCTCGAAGTAAGTAGGAAAGATACTATTGT
TTTTTCTCGTGCTGGCAGCGCTAGCTTTGCAAAGATTATAAGAAATTTTTGAAGATCTTT
GACATTTTCGGGATCCCAAACACCGTGACATACGGTAGTTAGTGTCAGGCCAACAGTAGG
CAATAACCCCCAAAAGCAAATGTGGTGGGCATGCCGGACAAGCCATGTCATCCGTCCTAC
ACAGTAGATAGTTGACCTCTCTCTAGAGAGAGAGAGTTGACCTCTCTAGAGAGAGAGTTG
ACCACTTTTGACGAAGATAGACAAAATAATTGCAGACTCGTTGGATGTGGAAGACATACC
ACAGAGGGCTCAGACTTACACATTGGCCGGCTTGTTGGCAAACTTTTGCAGCTTGTAGCA
GGGCTATCAAAGTCTGCCACAGCCTTCAGACTGCCAAGTGTTGTGGTGATCAGTCTCGCC
ACCCCCGCCCGCCTTCCGGTTACTAGTTTTTCATGGGATTTTCTTCGGGAACCAGGATAT
GGCCAAGAATCTTTAGAATGGTCGCAGCAAAAAAAAATAACACAGCGAATCTGGTCGAAT
CTTCCTTCTAGACGCAACACGGTTATGCGTCGGCTGTCAGCTGACAGCATTGGTCTCAAA
TTTCTCACCTCACGACAGACATGAAGAGTGTACGGACCATCGCAATAACGGCTAGCCTGT
TGACTATTTGCTTTGGAGTATCGTATTTTGTCTTGCCATGCAATAATTTGAGAGGAAGCA
ATAACGATGTTATGATTAAAGCGGCCGAGATGTCAGAGGAGGATTTGGTTGCTGCGCAAA
AATCCAATTATGGCAACTCGGACGATTATGACGCGCATGTCGATCCTGAACCATTTGGTT
ATGAAGACAACATCGATGAAGACCAACTACAAGCCTACAATCTTAGTCCCTTCGAGGAAC
ACTGGCCTGGATATCATATCGATCCGTGGATGTATAAAGCAGTGACTTGGTATCCGCCAA
AAGATAAGGAAGTCTGTCTGGTGCATGTGGGGAAGGTGAGCGAGGTAGTTTTGTGTGGAA
GACGGACCTTTTTTGTGTGTTTAGCTATTATCTCAATTACTTTGCCTCTTGCTTCATCAG
TCTGCCGGATACACTGTTGCCTGCGCACTTGGCTTCCCTTCGCCTGGCTGCCCAGAAGAG
AAGGAAACTCTGGGAGTCCTCCCCAAATATACCACCAAGTGGTTCCATGCAGGCCTGTAC
GACTGTTTTGATGACTCGGCATTTTATTTCTTCGTAGTGCGCAATCCTTTAGATCGTGCC
GTCTCAGCATTTAATTACGGCAAACCTACTACTTGGGAGAGGGCAAGGAACAGTAGTGAA
GCTTACTATAAAAGAGTGAAGGCCCTTTACTTCGATTGTTTTGATACAATCGAGCAATTG
GCAGCTGACGGCCTGGCAGCTAATGGAAATGCCACTGCCACATGTAGACTTCGTGCATCT
CAGGCTGTTGAAGGATCCACACGATTTGAAAATCATTTATACTACAACTATCAATATCAT
TTGGAGGCAGTGCCCCAAGATGCCCGTATCATCACCATACGTACAGAACACCTCATCGAT
GATTGGAACACTGCGGAATTTACTGTGGGTGGAGAAAAGAATGTATTGGGCGAAGATCAG
ACGTTAATTCCACGTATTAATGTCAATGATTCTACCGACAAGGAAAAGTACCTTAGTGAT
GAATCAAGAGTATTGATATGTGAGAAGTTGTGTAATGAGATACAAGTGTACAAACAAATT
TTGAAGGTTTCTGTCAACTTGATCGAGGAGCAAATAGAGGAATCCCTTTCAGAGTTGAAA
CTCAGCTGTCCCAATGAAGCTGAGGCTCAGTCGTGTGGAATTCCCTTGCCTGACATTACA
GAAAAGCTGCTGGACAATCGAGGGTATGACAATGGAACATTGATAAGTGAATATAGTGGA
AATATTTCTGTTGGGAGAACTTTGCACTGAGCTCCCCCAGGTATGTAGGATAGATTGAGT
TCCTTTGAGCATAGTACAGAGATAACAACAAATAGTCCTTGATTTCCAGAGATTTTAACA
CATGAATCAAGATAATCTTTTTGTATGAAAACGTTCAATATTTTGTTAGGTGATAATATT
TTTTAAGCTTGTACAGCAAGGCAACTCAATGGTTGGTTATAAATTTGATTTCACAGAAAC
TTTACACATCACCATGATTGGCATCAACTGGTCTACAAAAAAACAATTTGTACCATGAGA
AAACGTTTGGTCAAATCATATCTCTGAAGGTTGCAATTGTTTAGTTGGATCTTCTCATAA
CAACACACCGGTGAAAGTTGTTTCAAGGATGATAGAAGCTGAAGTTTCATCCTTGGTCAT
GTCATTATATGGAGTCTTATCAATCTCCAATACATGTGTCAAGTTTGATACATCATCTTT
TTGATGTGAACTGTTTTGACAGGGACATCAGATTTGTCAATAAATTTGTCCATCTGTATT
AGCCTGAAACACTACAATTGCAAATTCTTCAGTGAACACACTGTGTTGTATCGTTCTCAT
ACGCAGCAAAAAGGGACAGAAGAAGAATTTGGTTATGTTCACAACAATTATCACAGATTT
CTTCTTGCTCAGATCAATGTAAAAAATATTTGCTGGTGTATGACCAACACAGTGCATTTT
GGGTAGATTTTTCTAGGAAGAGATTTCAGTGAGCAATCAAAAAATGTGTTGAGTATCTAT
GCCTTGCAATCTTGTTCAGTTACAATAGCTCCAGTCATCATTATCACAGCCTTCACTTGT
CAGCATTGCATTCATTCAATAAGGTTCACCTATCGGTAGCAATACAACACCAACATTGCC
GTGTTCTGTTGCAAATTTCATTGTGTGCATTGTCTGGCTGCATGGACAAGCTCTTCTTCC
TCACTATAGTGTCAACTGGCCCTGTCCTATTATTCAACTCCACATTCAAATGACAAACTA
AAGCAAGCCCACTCAAAGTCATGCCTTGATACTTGTACGCCCATTTTTATCCTTGATGAA
GCAATAGTCAACATGGCAATACAGATAGAATTCAATTCCACAAACATTGACTAGTTACCA
TGAATTGTCAGAAATGAATTCGTTTTTACAACTTTCTGAACTCTACAACACAATGGATAC
CGCACATCCAAGTGATATTATACCTGTCTTCTTTTGGAGTTAGTTGACAAATTAACACTG
CTGTGTTCATGTGCAATGCATGTTCCCATACTGAGAAGATATCTATACATTAAAATTCTT
TTGATGCTCAACATAACGTTACATCAACGTGAATGGCACCACTCTTTGCTTTAAGCAGCC
TCATCATTGCATGATGGATGAATCAAGGCACTCTCTGCTGTCCCTTTTTATAAACCCTCA
TTGACATGAACAGTTGAAAGCCGTATTTCTTTGTCCTTCTATATAATCATTTCCACTACC
AACAAACTGCATTCACCATATCGTGTTCTTGGTGGATGGTTAACAAGCTTTATGCAATTG
ATGCCCCATATAGAACTTCTGACAAACATAACAGAAATCCCATCTAAATCAGTTGTAAGA
TACAAAAACAAAAGGCTGTCTTGTCTCACTTCTACTCCGTAAAGAGTCATTTCCCATTAA
CAAAGTTCAATGTCAGATTTTGAAACTTCAAATATGACATCAGCATTGAGATGATCATTT
CAATGAGGAATCATTGAGATGATCATTTCAATGAGGAATGAACATGATCTGACCTAAATA
CAACTGCACCATATGGAAACTTTCATGCGAGCACCTCCCACAGCACTGCCCAAGTCTGCA
AGATGCCAGCCAGATCTGTCAAGTTCCAATGACACACCTATTCTTGAGCTTGACTGTGAT
GTCTTCAATACAATAAGTGTTGCTGTGTGTGGATTCTATGTTTGCTTTGGATTCACTGTA
CTCATTGCAATATACCAATGCATATGTGTGCCTTCAATTCTGTATTGTGTGTACTGCTAA
CTTCAGAAAGTACTCAGTTGAACTATATGTGTAGTTTTGAAACGTTTTCAATGGAACTGA
GCTGTGTGTAACTGCAAGTTTGGATTCATTCTTTGAGTGATAACAATGTTTCACATCTCC
TTCATAACAAAAGGTAGCATTGTAAAAACTAGAACCCTCTTCTTAGGTGACTTCCTTGCT
CTTCAAAGAAACAGGCATGGAACAAAATAAGGTCACAGATAGAGCAAACAAATCTAAAGT
ATTAGTTTTGCACATTTTAATTAAAGACACTCACTCCATGCACCTGAATCCTCTTGTTAT
CCGCATTTGATCCATATTTTTGCTTGCTCCTACAATAAAAGGAACTACAGGCAAAGTGTC
CCAATGGGGAGAAAGATGTCCAGTTCTAGAACTGGATGATTTTTTTGTCCATTTCTAGAA
CTGGGACAGTGTCGTAATGGGATCCAACATATACACAAGATTGTATGAGAAATTCAAAGT
ACATTCATCTTTGTCAACCTTTTCCTCTTTGTCAAATGAGTCTTCCACATTCGAAAGATG
AAATGGGATGAGCATTCTATGGAACACTCTGCGGTGAATATACTTTTGACAGTCACAATA
ACAATTTCTAGTTTTTTTCTCGACCCCATGACTGCAAACTCCATTTCTTCTTGATTACTC
ACTCAATGAACAGAGTGTCATCAAAAAGGGGAGCCATAGTTCGCATCAAAGGGTGGACAC
TTCCTACTATTAACACCAAAGAGCTGATTTGTAGGTTCTTTCCATGCTGCAAGACAGACT
CATTTGCCATGTGGACATTTTTGGTGAGATGAAGGGATGACAAGTCACAACAAGTCTAAT
GACTTTTCATAACCTGGTGACAACATTCGTGATGACTGTTGATAATCTGTTGATGACCCT
GTCAAACCTTGGTGACTACCCATTGATTGCCCATCATGATGGTACCAACAGACCATGTGT
GATAACACTGATCACCTACAAGCATTGCATTGTGGTCAAAAAGTGCAATATTGAAGAGCA
CTGTGACGGAAATTCCGACCATGACTCTTAGACAGGTTTCAGCCATGGATGCTACATTTT
CCGTTGCTATTATTTTTGGTGACAGATATTTTCCCACTTGATTACGCGTGATTGCTGCGA
TTGACGTGCGGTTGGACATTCCTCTATGGGAATTGTTCCAAACAGGTGGATAACATTGAC
CCTGAAATGCCAGAGCTAATATTTGAAGACCTATAGAGACAACAAGTGTGAGTAATGACT
TATTTAGTAACTGAAAAGTAAAATAGAACCGATTTCCAAAATGAATTACGTTTACTCGAC
GGAATTCTGACCGTGGCCGCACTGCCAAAGTTGATGGTCTAGTATCGGCGAAGTTGGGTC
AAAATTAGGAACTACTCAGACATAAAAATAGTACCCGTGAATGCAATCCAGTCTAAGTGA
CAACGTGGTGAAGATCTCTTGACAACCATGCTGATCATTGGTGAAGGTCTTGTGCCAGCT
CAAGTGATGACTGGTGACTACAGTGTGACAACCCTTTCTGGCAAACCAGTGACAACCGTA
AAAAAGTTGGTGACTTGATGACATCTGATGATAGTTGATGCCTCCAAATGGTGACTTCTG
TTGGTTAATTTAAAGCTTGCCTGTCTTGCTGGTTTGCTCCGTAGTGGCACAGATTGTAGG
TGAGTCTTGGGAGGAGACTGAAGTTGCATGATACTAATTCCTACGTAATATTGGTATAAA
AAATTCAGCTTTCGGGACACCGTATCCTCCCTGCGTACAATAAGGTAGTTAATTCTCTTA
AATTACCCTTTACCTCCCGTTACCCATACACTGATGGAAAGTCCACATAAAAGAAACCAT
GTCGGCACAAGCCCATAAAAGAATACTGCGTCAGCCTCTCTCCTGTGGTCTCTTGCACAG
AGTAGTATTGCTGCCGGTTCGCTTCGACGCCAAGAAAACCCTTCCTTTAATCCACCACGA
CAACAGCAAAATCAATTGGATTGTTCCAACCCCAAAGCCAACGGATTCATCGCGGCCATC
CTTGTTTTTGCAGAGAACATTTTCATCGAGTGCCGACAAACAAGCTGATCTAGTGGCAAA
GAGCGGCGCGGAACAACACGGAAACGATTTGCTCACAAGTGATCATGACATCCTTGACAA
AGAGTCGACGTCAGCGACGTCCTCTCAGCGATACACTAACCAGGAAATTCTACAGAGACT
CTACGAGACAGCGAGACCAGAGCGCAATCTCATCGCGGCATCCGCCGCCACACTCGCCGT
CACCTCCTCCATCACACTGCTACTGCCCTACGCATGCGGCCACGTCCTTGACATGGCCAT
TCTCGAGGCCACCGCGGCGGGCGGCGCCAGCTCTGACTTCAGTCCGTTCTCGATCTCGCT
GGGGTTGTTCGGCCTCACGTGCACCGCCGGCATCGGCGTGGCCCTCCGCACGACCATGCT
CAACATTGCTGGAAACCGAATCGTTTGCCGCATCCGAAGGAACTTGTTCGCATCCATTCT
GTCTCAGGAGAGCGCGTTCTTCGACGCGCACAAGTCGGGAGATTTGATTTCGCGATTGTC
GAATGATGCATATTTCATCAAGTCTGCCATGACCACCGAGGCAGTGGCGGGATTGCGTGG
TGTTGTCATGTCGGTTGGTTCCACGTCGCTCTTATTTTATACATCGCCGACATTGGCCAT
AGTATCGCTCATGAGCATACCCCCAGTATTTCTGGCTGCGAGAATTGTTGGGCGGCGTTT
GAACAACAAGCAGAAACAAGTCCAAGAATTGCATGGAAAGGCTGTCAGTGTTGCGGAGGA
GGTATTTGGAGGCTTCAAGACAGTGCAACTATTTAATGCCGAAATGATGGAGTATAACCG
TTATTCAAAGTCGATCATTGCAGCTCATGATGAGGAGATTCAGGTCGGAAAAACCAAGGC
TATATTTGATGGATTGGTTCATGTTGCTGCGAATGGCGCTGTTTTGTTGGTCTTGGGATA
TGGAGGCAAACTTGTGCTTGCAAATCAAATGACTGCAGGAGATTTGACCGGATTTCTTAT
GTACAGTTTGCTCATGGCTGGCAATCTCAGTTCGTTAAGTGGAACTTATGCTGAAATGAT
CAAGAGTATTGCGGCTGCAGGGAGGACATTTGACATTATTGATCGAGTGCCACAAATCCC
TTCATCCTTTAGAAACGCTGAAGAAACTCGTGTGCACAAGATATTTGATGCGAGTGATGC
AATAATCAGAAGCCTCGATGGGCACAGGGAGGCCATTTCGATATCGTTTCAAAATGTGGA
ATTTGCTTATCCAGCGAGGCCCAATGTACCAGTATTAGGACCGAATTTCTCGTTGGACAT
CCGAGCTGGTGAGAAGATTGCGATCGTCGGAGGTTCTGGTTCTGGAAAGTCCACAGTGTC
ACTGTTGTTAGCTCGACTGTACAACCTCAATAAAGGCTCTATTTTGATCAACGGCCACAG
TATAGAGAACATGGATCCAGCATTTTTACGGGAACAAATAGGTGTCGTGTCACAGGAACC
GCTGCTCTTTGATGGAACTATCGCAGATAACATACGTTATGGTAGATCAAGTGCCAGTGA
TGAGGATGTGAAAGAGGCTGCGCGGGCAGCACACGTGACACATTTCACCGACCACCTGCC
ACATGGATTGGCCACACAAGTAGGACAACGTGGAGCACAGTTGAGGTGAACATGTCGTGT
CTTATGGTTTTAAATTGTAGCGATGTGGCTTTCTTTCATGTCCTCTTTTTCCATACATAA
AGTGGCGGCCAGCGGCAACGCATAGCAATTGCGCGAGTTATGCTTAAAGATCCTCCGTGT
ATTATTCTTGATGAGGCTACTTCAGCATTGGATGCTATGAGCGAGTTCCACATAAACCAG
GCTTTAAAAACTATGACCAAAGGACGCACTGTCATTTCAATAGCCCATAGGTTATCAACC
ATTAAGGAGTCAGACAAAATTGCGATGTTGAAAGGAGGGTGTGTGGTTGAGTTTGGCAGC
TTTCATGAATTGGTTGGTTCGAAAGGTGCCTTTCATAATCTTGTGGAACAACAGCTTAGT
GACTTTTGAAGCCAATATTGATATGTTCTTCGAATGAGTTCTTCGTGTGCGTCGTCGTTT
TCGATGATTCAGCCCTGAGACTTTGAATTCTCGGCGTAAGGTACCAAAATAAAAGATGCA
TTACGCTGATACTTTTGAGTTCGGGAAGCACACTTTGAATGCCCTACCAAACGTACCGAG
ATAAATGGCTATCGCTGATAAAACAAACCACACACCTTATGTCTTTGAAACAAGAAAATG
ACATGCAATCGTGAATTTCTTGATAATTTCAGATTCTTGTTCTTTGAGTTGAATAGAGCC
TCTGCAGCAGAATATTTCTTGCACTGCTTGATCCCTTGGATAGTCACGAACAATTGTCCA
TATGGGCCCCTTTACCCATTGTAGCTCTCTATACTCCCTGCCTCATCCCAAGCTCATGTT
CCGGCTCCTGTTGAAAGAATGTTATTTCGCTTCATCAACAGGGAGAGTACAACCTAAGCA
AAGCCACACTCATACCTCGGCCTATTCCTTTTGACCTCGTCATAATATTGAATGCAAGAT
TTTTCAATTCTACATGCGAATGTTCTTGTGGTCATTGAATCTTGATGCAGCCTTCAATGA
TACCCAGTCCGACTTGACCATTTTGTTACAAAGGGAGCAGCAAGACAGGCCACCCTAGCC
TTTGGCAATAAAAATCGCCAACTTGAGTCATCACATGTTGTCAGGAAATTGTCGGGGTCA
TAACAGGTAGTAAGCACTTGTCATCAGGGTCGTCACAGGGTTGTCATCAGTAGTCACTTT
GGTTGTCAAACAGTTTTGGTCATGTCGTCACTGAAGGTCGTTGGTCGTCCATGTCGTCAC
ATGGTGCCATAAGCCTTTCTACATCTCTTTCGCAGTAATTTGCTGTTGGTCATCAATGTG
GTCACATGGGTTGTCAGTGACATCATAATAGTAGTCACAAATTAGTCATGAGTCTTAACT
TGGATCATCACGTCGTCACAAAGGGTTGTCAAAGTTGTCAGATTGTCTTCACGAATGGTT
GTCATGAACATCAGATGGTCTCCATCACAGGTTATCAGGGTCATCAGAAGGTTGTCAAGT
ATAGTCACATGTGTCATAAGAGTAAACACAGCCACCCCGAGCTCTGACCTTTTTGGGGAC
AGTGATGTACAGAACTGGATATTTTGGGGTCATAATTCAGGGGTATTCCATTAAAATTGG
AGGCACTTCCAATTGATACAGTTTCAGTTCGTGTGCAATTTCTGCTTCTGAGTGAGTTAA
AAGATTACTAGGGACACAGTGTCATTAACACAGCCCAATTTAGATCATGTGAGAAGTCTT
GCTGTGTTTATTGTCACAAACCATACCCTTTGCACTTGTTTCAGATAGTTGGTCACAGTG
TATTTGAAAAAGGGAGTCATTATATATTAATGTTACGATCACTATTTATGCATAGTGTCC
ACAATCCACAATACAGCCTTTGTAATGACAAAATTGTCCTTCACAGTTGCTTAAATTATC
TGTTTCACTCCATTCTTCGAATGGTAAAGAAACACAAAATGATGGTGTATTAGTCCATTT
GGTTTCTATGTTTTCTGATGTATTATTTATCTGAAGTGATGATATCTCAAGAATGGGTGG
TCATTCTTCATTTATGTAGTAAAAAATAACTACATTGCTGATTTTATATTGCACTGGTAT
GTGACTTAGTTATTGACAGATGTTTTTCACTATAAAAATATGCTTTGGTATTTTACAATG
TTATTACATGCATGATTTTTTATTCTTGTCCGTTATTTTTCTAGTGGAACTTTTCATAAT
GATCAGTTGTAGAGCAGAGTGCATTATTTTTTGTCATGTTTTTTAGTAATTTTATCTAGG
TAGCATGGCATTCAGCACTGGCTGCCTTGATGACTGCGCTTGATGTGCAGATTGATATCA
TGCACACCATGTGTGCCGTCAGCTGCTTCTGCTTGTGGTTGTGGTGTGGTGTGCAGTTGT
GTCTTCTTGCTTCTATCTTGCTCGGAGTGCTGTTTGACTACTGTTTTGATGTTGTTGTCA
TTGTTGAAATTGACAATTGGATTGCATGATTTGGTGCGTTGCTGCATGATCTGCATTGAT
GCAGCAATGCACGTCAGGAGTTGCCATGTGGCAGCATGGTGCAAGGATGAGTGGTGTGTT
GATGGTGGTGGAAGTGCCTGTCATTTTGGTGGGTGCGCCTGCCAATTATATTGTGTATTG
CTGTGTATGCATATTTTATGAGTGGCTTGCTTACCATGTTTTCTGCTGTTGTAAATCCGG
GCAGTGTCCAGATATGCAATCATGTTGCTGTTAGAGAAGCGTCTCCTGTCACTCTGTTGG
AATTCTGGCGAGTCGCCAAAATCACAACCACGAAGGTTGTTTGCTTGTGTGATTAAACAG
TAGTTGTGAATCTTGGGAACTTGAATGTGTTCCCTCGGTTATGACACATAAAGTCCATAC
TTCAAAATCTATGGACTCCTCTGGATTGAAAAATACTTTTTCTACTTCAGGTGTAAGGGA
CTGACACTGTTTTTTCTTTATCATTAGTGATAGAATAATGTAGCACACCACCCACATTGT
GACCTTTATACCATTCTACGTATGTATAAGTTGTCATAATTTTGGTTCAAGACAGTTTTT
TACCAAATCTCAGCATCATAAAAAACCCATGGGCGTAGAGAACAATCTAACTTTGTTGGA
TGACGTTAACATGTCACATGTTCCACCGTTTTTATAATTTTTTAATCAAGAATCTGAATC
AGGATGATTTTTCATCTTGATACCTACCATCAAGGCCATGTCACTTATCCCCCCAAATCC
ACACACTTTAGTTGGCATCTTCCGGGAGGGGGCAACAGCAAAGAGTCTTCTCTGAAAGCA
AGGATACCATCCCACTTTCTAGTTTTGTCATGTGCAGGACAATGTACCCAAGTCACCGCG
ATAACTCAGACTCTTCTTACAGCACCTCGAAGGGAAAGAAAGTCAACCCTGATAACGACG
GCCCTGACAATGACATCTCATATGTCTCCTCAAGTTCCAATGGCGTGAAGAAACCTGCTG
CAGCAACCAAGGGACTAAGATTGCCAAGGCATAATCTACACCAAAGGCAGCTAAGGAGAA
GTGCCAGTGTAAAGGGTGACCCAATCTACCTCCTACAAGTCTCTGCCCACTTGTGAAGTG
TGGTCTTGAATCTTGTCAGAAGCAGCTCCACTGCACCTGTTATGAAAAGATGATGGATGG
TGGAAAAACAGCACAAACCATTGAGGACGAGCTCTCATTCTTCACTCTTGGTCATCATGA
CAAGTACATACAGGCCAAGAAAGAAAGCAACCCAAACTACCTCACCTGGAAGAATGATGG
TGCAGATGGGCCAAACCGCCCAAAGTGTTCTGAGTTTTACTCGGTGGATTTGTTGGCAAG
CAAAGAGATGTATATGCGCTGGCATGACCCTCCTGATGCCCTGACTAAATTGAAGGTTTG
TGAGGAAATTGCTGAAATGATCAAGAATAAGGGATGTAACAAGTCACTTGATGCTGAATG
TGCATACAACAAACTCACCCACATCAAAGCAAAAATGAGGCAGTGCCATCACCAATATTC
TGGGACAAAGACAGGCAATGGTCTCAAGGAATCTGATCCAATGGGTTATGAAGATAAGGT
GAGTCAGTGCCTAAATTATATAACTTTTGAATGACATTTTCACATCACTCTCCTTTATCT
TTCATTTTAGGTCAAGAGGATTTGCCCATACTACTTTGACTTAGAGGCAGTGTTTACACA
ACGTGCTGCATTAGTTCCTGTTACACAAAATGACAAGTGGTTTGGCCCCCATGATGACAA
CAACATTCTTGATACTGTGAAAGCTACCATGGAGGAATCAGTTTCATCATCATAGGCAGC
TAGGAGGAGGGCATCAACACAAAATCAAGTGAAGCCAGCATCTAAAAAAGGTCTGCACGG
TGCAATAAAATGTATAATCAGGAAGACAATCAATTCAATTGTTTCTTAAGGTGGTTACAA
AGTAAGCAACCCAGTCGTCTGATGAATACAAATTAGCAAAAGCGATGGGTGAGCTTGAGC
AAGCTACAAAACACATCAAGTGTCCTATCAAAGGGGCCTGCAGAGAAAAGGGAACTCAAG
CAATACAAAAAGGAAAATTCAGAAGCAGAAGCAGAATTATCTGAAGACGAGGAAAAGTAA
AAAATGAGATGTCTTTAAAATCAATAGTTGTCATACATCTTCTTGACTAGAATTACAGTG
CTACAAGAAATACTACTACTTGTGATCACCTAATGTTAAAAATCATAATGAAATTATCAA
CTTCGTTTGAAATCAGACACTGCTACATTTGATCTCTTCATTCAATTCAAGCTCGTCACA
AAATTCAATCTCATCATCAAATTCAAGCGCTTCACCAAGTTCAGAAACATTATCATGGTC
GATTCCCTCTGTTCCATTTTTATCTACTGAAATGGGACTACTGTAAATGGGTTGAACATG
AAACTCCTTGACCAGATGCAATAGTTGTTCTCATCATGGCCCTGGAGGGTTGTGTTCATG
GAGAGGTTGATCAAGGATTATCATCTCCTCCAGAAGTGGGACACGGTCTGCATCATCAAT
GTGAGTGATGACTGTGACATTGCCATCGCAATGACCAGACGATTCGTTTCTGAAGAATTC
CATCATGATGTTGTGGAAGACCACTGTCATATCGATACTCCCCGATAAATGCTTTATTGT
CTCTTTGTCATCTGTCAGCTTCATCCAATAGAATGCAACCATCGGCACTGTCCTTTCCAT
ATTCCATTGACGTGTCAAAGCGGCAATACAAAAGTTGAACTCACTTTTATTTGCAGGCAA
CAGTACCTAATTCCCCCCAATGCACTTGTATAGGTGGGAATAAAAAACCATGTAGTCTTA
TATGTCGTATCTTTGATCAAATATTTAAATGGTGCAAAGTAATCTGTATGATTGTTGTAT
ACTTTCATATGTTGCCGTACACGACTGTTTTGGGTTGATCTGGGAAAACCTGCAAGGTAA
TCTTGGATGCAACATTATCGTAAGAAAACACATTACAAGTGATGGAATAAGCATACTTCC
TACCACAGTAAACTGCCTTGTCTGAACAGCATGGTTCCATCCTCAATTTCAGCAAAATGC
CATCCATGATTCCCACAACATTTGGTAAGAAGAATTCATGTTCAATTTGTTTTGCAACGG
CTTTTCTTTCTTCACCATGTGGTCAATTAATCCAATTGTGGTGAAAATGGTTGAATACTG
CTGTCACTCTCTCATGAGATTGGACGCATAGGACAGTGCAGGTATGGAGATCTATCCTTT
GTAGATTGACAGTCATTGACTCGTGTTCAAAGAAGTGCAACCATATGATGATTTGGTATT
TGACAGGCATTTGCTCTGGACAGTGGGCCCCTCTTGCAAAAGAGGGCACATCCTTCAATA
AATCAATTCATTTATCCAATCCCTTGTGAGTGGTTTTATATTTCAACAGAAATTTAGGAT
CAGTCAACCATGAGACCTCTCCATTGACTTTCCTCAAATTGAGCTCGTAAACCCATGTAG
AGTAACTGCTATGTTCCCTAGGGGTTCCGTACCTGGTACTGGGCAGCCATTTTAAACAGC
ACTCGTACAGCAGCAGAGTCATCATGTTCATTAAGATTGCTGAAGTCACCTTCAAGCAAT
TGTTGAGCATTGACCGTGATGAATAGTTGACAGATGTGTCGCGTCGCTGCTGTAAGTGCT
CCAACAGCAACTTGCCATGGAGTCACTCTTGGCATGATGGAGATGTGGTGTGAAAAAATG
AATCTATTAAACATCAAAGGATATGAATAAGTTGATATAACATTAATAAGTGCATTCAGA
GTATTTATCTGGATTGAAAAGATAGGACAAAATGGCCTATTCCAAGGTCATCAAAATCAG
TAAAGTCCTTGAATACAGATTTGACAAACAGTGATGTCACCTCTGAGATTATACATCTTT
TCTGATAATGCTAAAGATCAAGGAAAATTCTGTAAACCTCAATTGTACCCAAATACTACT
TTACCTAATATAATATTGAGTTAGGTTCTTGCTTCATGTAATTGTAATATCATGTAGAGT
TATTTCATTCAAAACTGTGAGAAACATCATCCCAATAAATAGATGAAGTATATAAAATGC
ACAAAGGGCAAAATGTCAATGACTTTTGTTGTTAACATCTTGACAATAGCATGGGCGGTG
GTTGAAGCAGGTAGACCCCATGTAAGTAGTTGAGAATGTAGATACAGCAAATGATGTGGT
AGCTGTGATTGATGAGTACAGAAATTTTGACTTAGTTTTTTGATAAGTGTCAATGATTTG
AGAACAGAACTAGGCACACAGAATTTGTTTGATTTTGTTTGTTTTCATAAATATGGTAGC
AGCAGTGTTAGTGATTGTTGCAAGGAAATAGCTAAAGAAGTGACAGTATTGGTGGCAATG
GGTGAGCATCGGTTTGTCCCGCTTCATGGTTGATTCAGGGATTGGATTTTGAGGTATATG
CATTCACACTTGCAAAGCCACAAGGTCTCTGCTTTGACTGACAAAAGAAATGTACTAGTG
TCTCTCCTGATATACGCTGGACAATATCATAAAACGATTTTATGATGGATTTACCTTTAT
TACGGTTAGCGTAAACACGTATATCTGTAGTTTAACATTCATTTCGCGAAGAAGGTCTAA
CTTCGCTCGTAATATTAATTATTTAAAGATATTGTACCTTTCTTTTTCATTGATTTCCAC
TCCACAAATCGTTACTTGGACAAGGTCTAGCAATGCTACTAGTACTTAGCTCAAAACAAT
TTATGTCCAAAAAATAGAAAAATATCTTAGTTTTTGCTGTATTATTTCTGAGACTGCTCC
CCCCACCACCCATCCTATGCTCAGTCCCATGCACATGGAACACATTAGCAAAAAATACTC
TACACCACAAAATGCATCCTCAAATAATGCCGCAGCAACTTCCTCCCCGTCATATCCCAC
CTTGCAACCATCTTCCACGGTACATTATTCACGTGAATGAATTAATTGCCCTGTTGCTGT
GTAACATATTCCTCCGTTTTCTATGAAGATGACATTAGCTTGTGTTCATTTCAAACACAA
ATAAATATTGCACTATGACTGTGAAGAAAATGATAGTTGTCATTTACATGACAGGTTCAT
ACAGTATTTCTTGGTTTCTATATAGATGCTCTTCAGTTGAAACCAGGCCCCTGAAAAACT
AATGTCAACATTCTCCACTTTCAATTCTCTACAATACACACCATAGCCATGACTGTATTG
TTGGGGTGTCAGATTAAGCCATGGGGTTCTCCATCCTTTGACAATCAAAATTCACTCCTA
GTTCCAATCATACTTTCGCAATCAAAAAATCTAAGTTTTGTTGAGGGATTACAAAAAATA
AACCCACTGTACACCAATTTTTGTATGAACTGCACCTCTGTAGGCAATATTTCATTTCAT
TGCTTAAACGGGTCACTGTGACAAGGTTCTGCCTACAAGTTTGATGCCAATGGATGTCCA
TTTTTGTTCATGTTTGAAGGAGTTGTAGTTGCCATTGTGTAAGTATATGATCATAAAGAT
TTGTCAGTGTCACTGTATGGCGCTTGTTTTCTAATATGCTACAAAATTACAGCCAAATTT
CTTTCATTACATTTTCTAGCAGCAAATAGTACTAAAAACTCTAGCTTCTAGATATTGCAG
TGTCTTATGGACTGATAGTTGTCACCTATTATGTATATTAAGTACCCATATTAATAGACA
TTGTTGTTTATTGTCACTACCTCAATGTTTTAGTATTGGGTCATTTACATGCCTGCTGCC
GTCCTTGGATGTTGTAGCCGTCTCTCATGCTCCCTCTCAGAACTCTTGCCCTAACAATTC
GTTACCCGTCAAAGTCATATGAGTCCAAATTCATAGGATGATATATGTGGAGGCAGACTG
AAATAACTGACTCTTTTTTGTTGCAGTAGAGAAATACTGTATAATAAGTATAGAGAAATT
ACTTCACTCTTTTGAAAATGGTTGGGATATGATTCGTTAAGAGTCCAGCTGCTGTCATAG
CAAAAAGATTCTCTGTCTAAAACAACTTCATAGAACTCGCCGTTTTGTTTTGTTGGAGGC
TTTTTGGTTCAATCATTTTCATCTAATCTATGTTTCAGCCTCTATGTCTGCTGTATGTGA
CAATATATATATGACAAACATATCTTTCTTGTAGTCGCCATTGTGTAGAAGCATGCCATA
TTGGCCACAAACTCTGCATACATAAGTACTGCGAAACACCCTTTGTGTTGTGCAGATGTG
GCTGGTGGTATCACATATTAGTTAGATAGTGACATAGGCCACGAATCTATGTCCAAGGCC
ATATTGGCAACAATCTCTGAATACATACTGCGAAACACCCTTTGTGTTGTGTAGATGTGG
CTGGTGGTATCGCATATTAGTTAGTGTGCATTGTACTGTGGCATCATACCATTGTTGATG
GCTACAACACCAGTTACTGTAAAATGTACATAAAAAAGAGACAACAAAGATGGACAGTCC
TTGCTTATGTTGGATTCGTCACAGTATGCTATTAATTATTGTACAAGACATTTTTATCTA
TGGTACCTATGTTAGGTAAGTTACCAGGCATATTATTGGTATAAATAAGTCCATAGTTAC
CCTTTTACCTATATTGTACGGTACCATAGTATGTACGATAGCAGAAATATCATTACTTTA
TAGTTATGTGTTTTTGCATATGTATAGAGATGTATAGAGATGTATAGAGGGAGAGGTAGG
TAGGTCATAAGGAATGTGTGAGGAATGCCCATGAGTCAGCAAAAAGGTTATGACTGAATG
TTATGTGGTCACGATGCTATTTTGATCGTGGCAATATTCTGTGTGTTGTTGTTACGTCAC
ATTATTCCGATTCTTATGATCTGTTTAGAACTTTGGGCGGAGTAGTACCGTTTAGTGTTG
TGTTTCCAGGCTGTGCAGTTTTGAAATTCTTAATCGGTAATGTTTTGACAGGGAGGGGCA
ATAAAGCACTATTATGTGTTGAAGTTAGAATAGTAGTTTCGAATCATGTCAAATCATTTG
TTTTTTCACACACATAATCTCAATAAGTTTTCAAATGTTTTTGTGTCTAGCAACGACCGC
CACAGTGTTTTGTCAATAATAAATTACTACTGGTGAGTTCATCATGTTGACCAGCGTCAT
GTCAACGGAGCCACCGAAGCGCCGTTGTGTTAAGTGCATTAGGACAAATTGTATTGTTTG
GCTGCGGTTATGTTGCTTGTGATGTAGTTGTGCTGGGGTGTGTTTTGTTGTTCAGGTGTT
GGTGGCATCGTATTCGTTCATTGTCGACGCAACTGCCGCTGTCGTCATCTCTTTGCTCCG
TTGGGGGGGCAGATCTGACTCGCAGATTTGCTGTGGTCTGCGTGTGCTTTTAGTTGTGTT
GTGGTTGGGGGTTGTATTGTGTGTTCATCTCTCTTTGTCGACGTGACCGCATTTGGTTGT
CGTCGAAATGAGCGCATTCGCTCTCCGTCGATGTGAGCACATTTGCTCGTCGTGGAAGTA
ATTGCTTCGTTCCTCATGGAAGCGGGTGTATTTGCCGGTCGTCGAAGTGATAGCTTTTTA
TTGTCATCGACGTGAGCGCATTCGCTCTTCGTTGACATGAGCTAATACGCTCTTCGTTGA
CGTGGCGCAAACGCTTTCGTCGTCAGGGGCACATATGCTGTTCGTCGACTGGAGCGCATT
CGTTCCATTTTTTATGTGACTTCAATTGGGCCCCCTTTTCGAGTTGATGTTTGTTACATT
AGATGATGTTTTGCGTTGATGCATTCTCGGTCGACTAAAGCAGAGAGACAGAAAGACACA
ACAATACGAGTAGCTTTTTATTGTCATCGACGTGAGCGCATACGCTCTTCGTTGACGTGA
GCTAATCCGCTCTTCGTTGACGTGAGCGCAAACGCTTTTCGTCGTCAGGGGCACATATGC
TGTTCGTCGACTGGAGCGCATTCGTTCCATTTTTTATGTGACTTCAATTGGGCTCCCTTT
TCGAGTTGACGTTTGTTACATTAGATGATGTTTTGCGATGACGCATTCTCGGTCGACAGA
AGCAGAGAGACAGAAAGACACAACAATACGAGTTAATCGAGGGAGTAGAAAGGGACACAA
CAATACGAGTTGATGCTGTTGTTCCCTCTTCAATAATTTCCATCTCTCTTCTGTCACTAC
TTTAGTGAAGAAGCATTTTTAAGAATATTTTGAAGTTTTGATTTTTGGGGGTCTTTGGTG
TTTGATCTTCGGGGGCTTTGGTGGTGTTGTTGATACGGTGGAAAATTTATTTGTTATTGC
ATGTTGTTTTTACCTGATCTGTGAAGGTTTGGGAGACTCCAACAGGCAAAGGGAGGACAG
AGTACAACAAACATAACAATGTTTGAAAAAATGTTCAGTCGTCATTATTGTGTGTTCCCA
GGTTGTTTTTGTGTTCCCAGGTTGTTTTTGTTATGGTGGAAAATGCAGTGGTTATTGCGT
TGCTTCCTTTAACTGTTTATGATCGTTTGTGAGGGATACTTTGAGGTATACAACAAGTGA
ATGAATTTCACAAAAGTTTCCCTGTTCTGATGTGGTATTGCTTCGATGTTGACATTGTAT
GTCATTATTCTATGTTCTAACCTTTCCCTCCTCTGTATGTGTGCATTTAGCATTGAGAGT
GAAATTGTCACAAGGTATGAACTAAATTTTTTTACTGTTGATATTGAACACTTTCACATG
ATGGTAGTGCTGAATTTTTTTCGTCTTTTTTTCTGATTCCGCTTTTCTATATTCAGAAGG
GCAAGGTGAGCACATAACGAAACTACTTTGTGCTTCATCTTTTTTATTTAATGTTTTTCC
TTGTGTGTTTTTATGTACTGCGGTTTAAAATGTTCTCGCTGCATTTTTAAGACAAACATG
TCAATTTTTTTGTTCTCTAACTTGTATCATCTTTTCTGTGAACTGCTGCAGCAATATGAG
TTCAGACACAGAAAATGAAAAGGAATCTGCAAAGAATGTTGCAGAACACAAATCTACCAC
TTCTGAGTTGCAACCCACTGCCATCGGTGAAAACAACACTGTAGTTGTATGTTTCTGTTT
TTCTTGATTATTTTTTTGCATCACTTGTACTGTTCTAAATTTTTTTATTATTATTTTTAA
AGACGCTTCCAACTGATCGGACACCAGCTACTGTTGATCGCCCTTCTGATGAAGAATTTA
TTGTGAGTTACACCAATTTTTGTTGTTGTCATAATGTTTTTTTAAATCTCACAATTGGAT
TATTTTAGACTTGGAGAAAGGTCAATGCATTTGTGTTTGGACCAAACAATGACAATTTGC
AGTATCGTAATCTGAATGTGGAATCGGGGTTTACACAGAGTGTGTCAGAAATTACAAGCA
GTTATTCTAACATCAATACAACTTTGCAATCTTTGGTGGCAGCTAGCCAGGACTTGATAA
GGGCAAACATGGACATGGCTGAGTCAAACAGAATCATGGCAGAGGCGAACAGCAAGTTGG
TAGAATCATACAATAAGCAATGTGAAGTTATGCAGCTGGGCTTCGACAAATTAGTGGAAT
CTGTTTCTGGGGGTAATATTGTTGTTCCGTGTGTGGGTCCATCCATGGGCACTGTGGCTT
CAGGTCTTGACAATCATGAAGGTCTTTTGGGCGATGTGCATGATGGATCAATGCGTGTTA
ACATTGTGCGCAGTGATGGTACTGAAGTTGAAGTCGTTCTCCCACTTCTTACTAAATTGG
TCAAAGAACTTGGAGGTGCTACCCGGAAGACAGAAGATAAGAACACACCAATTCTTCTGT
TTAATTTTTTGATTGTTGCAGCGTGGACAATGTTCTCTGAGAACAAGCAGAAGCTCGTTT
TCCCTTTTGCTCTGGATTGGTCTTCTGAAGATAGTGGTGTTGAGTATGTCAAAAATTGGT
TGAATGTTCTGAAGTGTTGGGATAAGGGTCAGGACTTTTCGAGGAAAATTGGGATTGTAT
TAGTGTTGGTTGATTCTAAGCCATGCTTGGCGATTTTTTTACAAAAAGCTTGAGTATGAC
ATTGACACATTTAAGCCAAAGCTAACAATTCTTGTTCCTGAGAGCTTGAAGAACAGTGAT
TTGCCCGCAGAGGAGCTCACTGAGTTGTTTGAGGAAATTTTCCAAATGGAAGAAGAAAAA
AAGAAATACAGAGTGTATAAGACAACATTTCAAAAGGTGTTTCCGTCAGATGATTTGTCC
GAGGATATGAACAGCGACATAGCACCTGGGTTAAAAGTGCGGAATGTTGTGTTGGACTTT
CCTGTGGAGAAGTGGTCGAAATCCAAGAATGATTTCTCGCATTCAATCTACTGGTTGGTC
AATGCCTTTTGTTCTGGATCTGTTCAGGAGGATGATTTGGACGATTTGTTTCCTAGTATC
AGAGCCAAACTATTTTCTGCTCAGGAGAACAAGGATATTTCTGCCTTTAGGCGTGCTGTG
TGTGAGGCTGTTTATGACTGTGTTATGTATCTGGTCAGGAAGGATGTTGCAAAAGTTCGC
AATGACAGCAAAGGCATTCCATACACTTCGGAAGTCATTACTGATCAAGTAATCTCTGAA
TTGGCCAAGCAGAAAGCAGGACAAGAAGCTGATGGTAAGTTGTACTAATTTCAATTTTAT
CCTATTTTTATTTCGTCACTAACCCAATGTCATATTATAGAAATCAAAACGAGAAAGAAG
ACTGATCAGGATGGTTCAAGCAGCGCTTCACTCAAGAAAAGGAAAATTTCACCGGCAAAA
GGAAAACTCAGTAAGTCCAAAAAGCAGAAGTACAGGCTAGCCAGAGATGAAAAGTAACCC
TCACTGATTGGTATGTTTTAAAGTTTCCCTTGAGCTGTCGAAGAAGTGCTGTGATGAAAG
AGGATTGGAAGTTGATGGTGAGAGGGCCTATGTTTAATGTTCTAAGTTAAACAAATCTGT
TATTAACAAACTTCCTTTTTTATTCACTGTAGTGCTACAGACTTGTTTGTTCATTGGAAT
GTATTTTCCCAAAGATATCAAGAGATTATCGAAGCCCTTTCGTCGTGATTTGAAAAGAAT
TAAATTTTGCCAGGAAACGTATCCGAACATTCATGTCCTTACAGCTGCCTCCGGTACCAA
TCAGGTGTCTTACCCTGAAAGAGATTTATGTGTTCCGGGCAGACATGCAATTTTTTCAGT
AGGAAGAAGAGGAAGGAGTTTACTCTGGGCCCTAGCAGAGTGTGATCTTTATCGTGACAC
TTCATTGTACCAGGTGAGAATTTTTATCAAAGTCAAATTTTATTCGAGAACTTCTCATCA
AACTTATCTCTGGCTTTTTTCTTCATAGATTTGCATTGATCCTTTGCGATTATTCGAACC
TGGTAAGCTTGAGTACGCGGAACTCAATTCTCTCTTGACGGAAAACTTTGTCTCCATGGC
TAAGTCGAAAAAGTTTATCCTGGGTGAAATGTCGGATTATTGTTTTTCGGATGACATCAA
TCACCTCTGCGATGGAAAGAGATTCCCCGTCTGCCAGAATTCGACAAGGTCTGCAAGTAT
TTTTCTTCCCTGCAGTAATTCAGTAGTGGCATGTCTGATTTGGAACCACAAACATCTATC
AAAGTACTTTGCAATTTACCCGCTTCAGGCTTCTCGAATGGGAAACAATATTCTTTATAA
TGTGACATTGCGATTGTGTGTAGAGGAGGGAATTGCATCTGAAAATCTCAAATTTGACAG
TCTGACAATTTCATCAGTTTGGAATGAGGTGTCGAGAAATCGACTGGAGGACATGTGCGG
AGTTCACCGTGGGAACTTGAATCTTCTTGATTCAGTATATGGCTTGAAAAATATTGACTA
TATTTGTTTGAAGGTTTTGGGCTGTCATCATCCTCAGTGTGAAAATGACATGATGGAGGC
GTTTGGTTTGAACATTGGTGGGTTTTTCTTTCCTGTTGATGATGATACATCTGGTCATGT
TGGTTTTGGCTTTGAGCCAGAAAATGAAACATCATCTGAAGATGATAAAAAAGATCTCAT
TCCATACAAGGGGAAACCAAGGAAGCATCATGGTGAGTTTCCAAATATATTCATTGTATC
TTGAAAGTACAAAAATCAACAAATTGTTTTCCCCTCTAGCAGTGGACAGTGATCGCGAAA
GAGAGGAAGATGGCGATTCTTTATCAGATGGTTCAAATGAATTTAATGGCAGCGAGAAAT
CATTTGTTGATGTTTCTTCACCAGATTGTTGTTATGAATTTAACAGCAGCAAGAAATCAG
AGGAAGATGAAGCTTCCCACAATAATAACAATGACAGCCCTGATGGAGTTGATGAAAGTG
TTGTGAGCACTGTTGGAAGTAGTGTGTCAGGAGATAGCAGCAAGGGAGAGGAAGAAATCG
TTTTGAGCAGTGGTGAAAGTAGTGCTTCAGATGCATTTGCAGATTTGGGAAGGAAGAGTC
TGAGAAAACCTTTGCTTCCAAAATCGGATTCGGATGAAAGTGTTTCAAGTAGTGAATCAC
GCGGAGTGTTCCCTGTGCGAAATCCTGGTGGTATAGCAAATGCTGTGCATGATGATGACG
ATGTTGTGCCTTTGGAGAGAGTCAGTCCAGATCTTGGTATGTAGTTTAAGATGAATCTGA
TTTATGTTATTGTATGAAATTTTAATCTTTTTTACAGATTGTCTGCCATGTCAAAATTTT
TGTTTTCAGTATTATGACACCACAACATTAAATGCGGACGAAAAGAAGATCTGTGGATTT
ATTGCAAACCAAAGGAATACTAATGGGTTTGCATTACTTGATGTGAGCAGAAGACAATTA
TCAATGCCCAGGAGAATAATTGAGAAAATTACAAAACTTGCAAATGAATTTCTTCTTAAG
CCAAAGAAGTTTGAAAAAATGGGCAACTATTGATGACCTTCATGAATTCATAATGAGAAA
AGAGGAATTAATTGGTGAAGAGTCAAATGTCTTATATGGTGAACTCTTAGAAGGACGATT
TCAAGGCTGCCAACATTGCAATAATGTTCGTTTGGGATTATGGAGTTGCAATATTGGGAT
AAGAAATTCTGATGATGTGAAAGTTCTGACATTGCTGAGCAAAGACTTGGATGAAGCTCT
AATTCCAACATTTGCAGATGATAGAAGAAGTTTAGTCAAGAGAATAGGCAAATGTAAATA
TTTGGATGATATTGTCATCTACAATCCACAACATTCAAATTTGAATGATTCTGTCAAATC
CAAGCAACCCAAACGAAGATCGGAGGGAATCGTTAAGCAAGCAATTCATGTGTTTAAGGG
GTGCGATGGAGAAGGTCAAGGAAAGAGAATTATCACTCTTCCAAATTATACATCGTACGG
TCGACATCAAGATAATTGGCACGGAAGACCTATGAAATTTTCAACATTCATTGCTGGGCT
CATTTGTTGGAGAGCATGTTGGAATTATTTGACAGAGGTATCAAGGGAAAGTCCTCCAAC
ACATTGTCAGATGTTGTTTTACTATGGTGCTCTGAAATCGAAAATGGGCCATCATAGAGA
CAATTTTAATATTCAATTTATCAAGAATATTCTATCTGACAAAGAAATGGTTTTGGATGG
GCATCCTTCAGGAGGTGGTGAAAATTCTCAGATAGTTGGTTCCAATGTCTTAGTATTGAC
GATAGGTAGTCAGCCAATGACATTCCAATTCAAGTTTCCATGTCCTGAAAACTTCAAGGG
TAAGAAGAACACATATATTACCTCACCAAGGCATCAATTCACTTGTGGGAACATGACTAT
TTCAGTTCTCGATCCGATTGATGATATCATGATGACACATGGTGCGAAATTTGAACACAA
CACTAAAGTCCATATGAATTGCTGGTACAGAGTAGGATATTGTTTCCGGTGGCTCCAGTC
ATACAAAGACTTTTACGAGGATACTTGTACATTAAGATTGGACTCTTCTGCGGTTGATAG
GAAGAGATGTGGAAAAATACCGAATCGTGATATATACAGTTAGCGCTTATACTTTTGTTT
TGTTTGGCTTGCATTGGAACTTACGAAACAAATTCAATTTACTTACAAACCAATGATTTT
TGTCATGGGAAAAAAGAACAAATCTCTTAAACAATTTTCCAATTTTCCGATGTTGATCAT
CCTCAATATGATGAATTAATATTGAAATGTTACTTTAAATATCGCTTAATATAATAGGTC
GAATTCCAGGTGGGGGGACATCATTTTGGCAGATATATCTTGATGCATCGCCTTGGCATA
TTGTAGGATTACATCAAAAATAGGTTTCTTAAGCTTGCTTCATGTCGATGCGAATATTTT
GATAGATTATAGGGTTAAAACACTACATTCATTTTTCTTAGTGATAATTGAAGAAAAAAA
TTATCAGCTTGTTTCATCTAGATGCATATATGAATTTACTGAATATTTCACATTTTTTTT
ACATTTGAAATTAATACAAAACTGAGCATGCATGGCACTGCGATTGCGTAGGAATCACCA
TATTTACTCCGAACCGGAATGAGCCAGTCATTTTTCGGCAATATTGTTTGACCGAAGAAA
CAAGCACAACTCATTGTGATAGGATCCTTTCATGCTTTTGATGTTGCTGGATTTTCCAAA
TATGATATAATATTGCTTCGGACAACCTCAATTGGAAAATACTGATTTTGTTATGCAATG
CCAATATCAGCAGCAATCTAACTGGAATTGCTTCTAACAGTGAGACATGGTCATTCTGTT
GTTGACTCTCAACCCAAGTGAAAGAAAGCTCTAATTTATTTTGGAAGAAGAAATTTTTGA
GACACCAAGTTACGTCATGATGGTGGTATGAAGACCGCACTTGTTCTTCTGCTCTAATGA
AAAATACAGTGAACATGTCTCACTCTTTCCATGACAATAAAATTATGATAAGAAAAACAA
AATAAGAATGAAGCTGGCAACAAAGAGCAAATGCAGTTTGCATCGTTTAGTCTGATTGTC
ATATATTGATACATATGTCAGTTCAGAATATTCTGTTCAGAATATTATACTAAGGAATTC
TTTCATACGTGAAAAAATCATTTGACTTCTTTGAAATATTTTGTGTTAACATTTAATATA
AAAATGATACGTTCAAACATTTTTCCCTTTGATACACTCTGCAGCTCAGAATGGCTTCTT
CAAAATGTTCAGTTCTAAAGTAAAATTTAAAAGGATACGTTGAAATTTTTTTTGCCTTTC
AAGTGAGCAAGATGCTGTAAATTGAAAAATTCAATATGTAAAGGTACAGGTACAATTTGG
CATATAGGTATCTATTTCTTAAAAAGATACCTTTTGTGAAGGGCACACAATTTTTCGAAT
TTTCCAAGAAATCAGAACGTGGTTTCTCGTTGTTACAAAAAAGTGAGAAAAGAATTTCTC
ATTTCTTTTTTTGTTAAATTTTGAAATTTTTGGAGAAGACGTTGCAGTCTTAGATGTTGC
TTCAATTCTTGTTCACCCAAACTCCCTGATCATTGTTGAATATTTTTTCTCAAATGATGT
GATCATAATTTTAATTTGGGAATATTATATTGATTCTATTATCAACAAATCAACAAAACA
GCCATGGCAAACACAGCAAGCAAAAACACGCCACCATCAACTCCTACAAAGGGAAAACCT
CCAGCTAAAGCGGCAAGTCCCCAAGAAAGTCTGCTATAGACCGCAGCCCTCTGAAATCAG
TTAAATCATCCAAAGACCAGATTGTGCGATACAAGGAAGTTGGAATCGAGGGAGTTTGTC
TTGCATTTTGCTACAAACCAGATGGGATTAATCCTTCTTACATTGCCCCTATCACCCGCT
ATTTGGATGATTCTGAAGGTGACAAGGCAGCTGGTCACATCATGTTTCTTGCCCAGCTTC
GTGATTCTAATGGAGCAAATGTTCCTCTACAGACACCGTCAGCCACTGGGAAATTGTATT
CTACTGATGTCATTGTCATGTCTATTGATGATCCGAAGTATACCTTCTTCTCCGCAATTG
GTGATCTTGTAAATGTGCTCAATGATGCCGCACGTAACTCTGTAGTGAGACCCCAATGGC
AGTATCAAGTCCCCAGTTTTGTCAACAGAGGCAGGGCAACCCCACCAACTGTTGTACCAT
TGAGCAAGTATTTACTCAATGATGATTGCATTAGTTTCATCAAGCGATTCTGGGAAAACT
GTGAGAGCAAAGATGCATTAAACAATAATGAGCATCGAGATGTAATACTTAAGGAGGTAT
TTGGCTCTGCTGATGAAGGTTGGCAAGCATTGGAAAACATCTCTGAAGAAGCATATGAAC
TTTTGTAAAGAAGGTGTGTCACAGATATATGTCATGAGTTTTTATCTCTCGTGTGGAGTT
ACATTACGTGACTGTGATTTGTAGATTGTCAAAATGTGTTTGCAAAATTTCTATGTTTCA
TATTAGTGACTAAATGATTAATTTGGGTAATTTCTTGTACAGTGTCAATATCTGCGATTA
AATGATTGGTTTTTATATTCTTGCTTTATCGGGAACTTTTGCAAGCATTCTGTGTTGAAA
AGCTACCAAAGCAGGTGGAAGTGTAAATGCCCCTGGTTTGTATATTAATGGTTTGTTCAG
AAATAAACCTACTCTTGTTCTCACTCTTGACAAAACAGTGTACACCCATCCATGGCCGTA
ATTCCAATTATTAATGATGAGTTCTTTTTTGTGATTCCTTGTAATTTGTGAGCAGTTGTA
GCCTCATTCAAATTGATAGGTAAAATTAAACTCTTTCACCAATTTCAACCTTAAAACTTG
TATCATGATCACTTTCTGTTTGTGCTCTCCACTTTTTGATGATTGTCTTTGTCTCATACC
TTTGTCAGGAGGATCAATATCACTTCTGTAGAATGTACAATAATACCTCTTTGGTTTCAG
CCTGAATCTTCTTGAGGAAACAATTTTTCTCAATCTTGTTTGAAACCCATGCAGCTGTGC
TTCTTTTCCTTCATTCATTGGATCATGCTGAAGGTCATTTTCTAATGATGAGATCTGTTC
TTCAATCTTGATCTGTTCCATCTTTTTTGGAAAATGTTCAAACTCAACATAATCCACATC
AGTAACATTAATTGTATACACTTTTTTCCCATCGTAATTTTTCCAATTCAAAGGTATGTC
TGTTTTTCTTTTGACCCCAATGACTCTACATAATGTACCATTTCCTCTTCCCCTTGATAT
ATCATCATTGTCAATTATCATGCAATGTGCCCCAACATAAAGTTTTAATGCAGGATCTAT
ATTTTTTGTTGGTCTTTCATATCACTGTCACCACATTTGGCATAAATTTTGTTTCTCAAT
TCACTTGTCACTCTTACTGGCAAGCAAGTTTCATTTGCAAAAGTTTTTTTGGATTTACGT
CGTTTTGGAGCCTTTCTTATATCTGCTTCAATAACAACAGTATGCTCTGGTGGAGGTTCA
GAACTCTCTGATGATGGGAAATCTTTTATGTGATTTTGGAAAACAGATGCATGAATTGAT
ACTCTTTCTGAGTTTTTCCAACAAGCATATGCAATATCTGCATCCTGTTGGATTTCAGGT
AGTTGAACCTGCTGGCCAATGACACGTTCATTAATGGCATTGCAGTCTTCTTTTGTAAAC
AATCCATCCCACATTCGTTTTAGGATTCTTCCATACTCAGGGTCATCTTTGAATCTGTGG
CTGTTGTTAAGAATGATTGCAACATTTATTGAGTTTTCCCACAGTGATGAATTGGAATAC
AAGAGCTGACTCTCTCTAGCTTTCACTGGTGGTATTTGTCGGAAATCGCCACAGAATATT
ATTGAATATCCTCCAAATATCATATTTGGAGACAATCCCTTCCCACCGGAACATAACCTA
CGACGGATCATATTTAGACGGAATTCAGCTTTTCCATCTGGTCACATGTTGAAAATGAGA
TTTCATCTATAATCAGCATTCGAACTTGTTCCCAGTTATGAAGCATCTCAGGAGATATAT
TTTTTGACTTTGAATTCAAGTAAGCTGCACTGTGTAAGGTAACGCCTCCAAACAAAGCAG
CAGCACATCCAGTGATGGCTGTAAACAAAAAGTTTTATCACCCCAAAGGATGTCCATTGA
TTTGCAAAATTGAAAACAAAATTGTTGGGCAACATCAATTGCTGTACTTTTGCCAGCTCC
GGCAGGTCCAGTGACAAACATTAACAATTGCTCCTTGGCACCAAGGTCCTTCAACTTTTG
TTCCACTTTCTGCTTTATAAGAGTTGTTCTTTCATCTCTGAGATCCTCATCACTATCTGC
AAATCCAGATGCCAAAGATGAAGAGTCCAAACTCTCACGAATCAGATTCAGGAGAAATGA
GCTGCAGATGACTTCATAAGCGATATACTGGATTCTGTCCAATGTAATATGCTTTTCTCT
TGAAATGCGATTAGCAACTCCTTGCATTGTTGGAATTGAACCTCTGTTGAAAGTGGAGGA
AAATCCAAGCTCTGCCCATTCCCTCTCTTCGAGGATACAATCTTCTTGTGAATCACTGTC
ATCAATCCTCTCTTCTGAAAAGTCAATTCCTTGCGTATCCTCATGTAAGTTATTCCTGAT
GGTAGCACCACTGATGAAAGCAAGTAGAGTTTTGTATTTACTTGCCCCATGACCAAATAC
ACTGTTGTCAGTTTGGGCATTCATTGAACCTCTTGCACTCTGTGATGCTTCATTATTGGC
GGCAGAGGAGTTATTTCCAGGTAAAAAAATTGAACTTGAATCAAATGATCTAGTATTGAT
TGTTTTGTTGCTTGAAAGAAATTCTCCTTTTTTGAGATCATTCAACGATCTTTCAATACA
GTTTTCATCTTGGTAGAGATCTTCCTCAAACTCATCCTCATGATATGAATCTACAGAAAG
GGCATCATCAAACTCAGAATAATCGCTGTCACAAGGGTCAACTCCAGCATGACCATCCAT
ATTATCACTTTCTGTTGATTTCGTAGTTGCTTTGATTCTATCAGTAGGAACCTTGCATTT
TCTGCACTGTAAACTGTCTTGCATGTTTTGGAGAATTTTTGTCCCACATTTCCAAAATTT
GCTAGAATCAATATTCTCATTCATAGCATGCATAAGTTTATCCCACAAACAAGAATGAGC
TTCATGAAGTAAAATCGATTCATTCGAAAAGGGTAGAAAAGAATCAATGCAATTTTTGCA
TAGTTTTCCCTCGATTCAAGGGCCCCTTTGCTTGGTTCATTTTCTGTCAGCTCTAAATCT
TCCAGGTCACATAGCATTCCTTTGGGCATTGATAATTTTGGGATTCTCATCTTTTTGGAT
TCTCTCATGTAACAGTATCTTCTTCCTGGATGATCTTCTTTGAATGCAAATTCACCATCT
TGTAGTATTGGCATGCCACTATCATCATTATTGCTCATTCTATTGAAAGATAAAGGAATC
CTTTCATACTTCAATGCGAATTCATAGAAACTCAAATCTTCCAAACATTCTGGCCTAAAC
AAGTAATCGTTCACAGAGTAATCTGCCCACATGACCACTTCCCCATTTTCACCCCTATTC
TTTCTTCGGAGCACAAAGTCACCTGGAGCTTCTCCTTTTAGCTTATTTAGCATTTGTCCA
ACAAGCAGATCCTGAAAGTCATGTGAAAATGAAAATCTGGAACCATTCTCACATAATAGC
AGATGTGCCATCGTTGCACTAACAACATCTTGACTCAGGTGAACACTCATCCCAATGAGG
AAACGGCACAAACCCTCCCGAAAACAGGCATCTTGCTCCATGTTTGGTGTATGTTGCAAT
CCTTCAGCTACCAACTTTTCCTCTTCTTTCTGGATGCGACGAATGACTTGCTTTCCCACT
CTATCAAAATCAACACCTCTATCTTCTTTCTGCGTAGATTTGGTGGAGTAATGAACAACA
TAAAAAAGACACCTGGGACTTCCAACTTGAATGTTGCTATTACAGCCAAGAGTCTTGGTT
ATATACTTGCAATGTGTATTCAAAAATTGAGATCCCAAAGATCGCTTGCTTTCCACAGTG
TAGGGGTAAATGGTTGTATCACCTTTCTGCAATGATCTCCAAACAGTTGCCTTTGTTTCA
TCATCATTGTCTTCTTGAAATGTTGTTTTGTCAATGGCAGGTCTTGGAAATGGGAAACGA
CACTCTTTGCCATATTTGAAGCAAGATGTCCTATGCTTCCAGTCATGCTCATTCATTCTT
CTTGTTGCAACCAAATGCCTGAATTCACTGTCAAAAAGAAATCCTGCTCCTTCTGTGGCT
CCATCGATAGGATATCGATATGTCATCAAATCTGATCTTTCTCGAGACAAGGGAAATTCT
ACACCAATAGGTTCAGCACATCTTGAATTTTTCATTGACTCCATAGCCATGTTTGTAAGT
GTGACAGTCAACAGATGAGTAGTTTCCCCTGATAATCCCTTTTCAGCACACAATTTACAC
TCCATCACATGGCCCTTCAATTCCATCCTACGAGATTCAGATCTGCAGTCTCGAAGTGTC
TGGGCATCTTTTTCATGGAACATGTCTGAAATGCAGCCCTGTTGTTGACATTCTTTGTGA
ATTACTTCAAGTTCAGAAGAATAGCCATAATCAGAACAGAAATGTCTGTCAACGAATCCC
TCAAGTTCCTTTCTTGCATTTTGGCGGATCACTTGGTCATTATGAAACAAAGAGTCTTTC
AAATCATCAAATCCTTCCAACCATACTAAACAGTGGCCATGCAATGATCCTCTTCCTTGT
TCTTCACTTCCTCTCACAAAAGCCTTGCATTTGCCATACATTCCTACACCCTTGCTACAA
TTCTTGTTGAAGTCCCATCCTAACAGTTCACACACCACTTGCATTGCAGCTTGATAGTCA
AGGGAGCAAGCTCCTGGATATTTTGTCCTCTTTTTTGTCTTAGCTCAAAATCGAAATGCA
ATCAGCTTCATTACAATCCACCGTAGGAATGACAATTTCCTTTCCTTGGTTGGCGTACAT
TCGGACTCTGAAATTACACTCATCATCCGGCGTAACAGTGAAAAAAATGCTGTGAGGACC
AAAGTAGTCACTGAGTGCATAAACCTTCTTTCTAGCTTCCTTGGCAGCTTCTGCTGTGTG
CCCAAGAATTTTGCATGATGTTGTGACAGATTTCAAAAATGATGCTGCTGGTGTGTTTAT
ATCAAGAGGTTCACTGTTTTGTTCCCTTCTGTTGAGCTCTTTTGCAGCTTTGTGCACATC
ACCCACAGACAGCTTTGAGATCCGTTCTCCCAGCGCCTGTCCTTGATAGTTCGATCTGCA
TTTTATTAGTCCTGTGGTATATGATGCATTTCTACACATCAGATGATAACAAACTAAGAT
GAAATCTGGTCTCATGAACTGGTTCAAGGAAAGTCTCATGTAGTGCTTCAGACATGCTTC
ATTGGAAACTTCCACCTTTCTCTTTTTACCCAAATTCGGACATCCCGAACCAAATGGAAA
TTGAATGGGAAAGGCATCTTCTAAATTGATTTCATGTCCTCTCAAGTAGGTACCACCATA
CATCAACATTGTTGGTGCAGTTGACTCAAGCATAGCTTGGACGAAATCCTCAGTGCTATC
AAACACTGAATTGTCTGTATTTGGATTCTGTGACTCACTTGAAAAGTAATACGTCTTGCC
TTGGATCTGACATTCTAATTCAGGAGCAACCGGATCAGAAGTATTATTTTCATTGTCATC
ATCTTGCAGTATGATCACAGGATTTGGACATTCATCTGGGGGCAACACATCACTGTATCC
CTTATGACCTGATTCCTTGATGAACCATGTTAAAAGATCCATAAAAGGTCTGTGTCCAAT
TCAGCTTGCCTTCTTACAACATTTTTCTGAGCTGGCGTCATTCTGCCACACAATACCACA
TAAATGTTTTTCCCCCAGTAGAACTCCTGTATTTATGCAGTGCACCTCCTACATGAGATT
GATCAACGCTGAACATTGAGAAATGCCCTTTCAAAGATTTTTGACTTCCTCCAGTATAGG
CATGAACGTATCCAAATGGCCTCACTGGGCTGATTGAAGCACAAAGAAGATCATCCAAAT
CAATTTCTGCATTAATGCTTCGATTTTTGATATTGCCATTTTTGTCTTGAAAATTGATGA
CGCCAGGAATATGACCTATTGCAAATCCATTGGCTATTGCAAATTTGGGAGGTTTGTCTT
GATCCTTATTTCTTGAACATTTCAGGCTCCTGTAGCACGTCTCACAACACTCATACCCTT
TCTGATCTACTCTTGCCCTGGGAGAGAGCAACAAATGCTTCAAATCACAATCCTCAACTT
GGTACTGTTTCACCAATTCTGGGTGCATGGGAACACCATCATAGTACTCCTCATAAGTTG
AGACTGCTAATTTTGATGAGCTCTCCAACAACGCTTCTTTCTCGATAAATTTCACTTCTT
CCAATCCAATGATGAGACGATCACAAATGACGCATACATGTGCACGGTGCCTATTGATAT
CACCTTCCACAGCAGTTGAGAGGCAAATCTTCTCTCTGATCTTCTGAACCATTTTTTCCA
TCTCTGACTCATTCAACTCTCTTGGCAGAAAATTTTGATGGTGTTCTGTGTTCTCTTGAT
TACTTGTAGGAGTCGATGAATTTTCACTCCCAGAGCAAGAAAATGAACATTTCTGTCCAG
AGGATTTGCTGCATTGGTATCTTTTCCTTCGCTTCTCACAGATCATTTCTGCATTGGCTT
CGTAAAAATTCTTCTTTTTGTTTGAAATTTGAACATAGTTGATTTCATAATGGGCTTTTC
TCTTCTTACAGATGGACTCTGCATGGATATCATATTGACTCTTTTTTTTCTCAAGTATGG
AATCAGAATTGGTTTTGTAGTACATCTTTCTCTCTGAGCGAATGGAATCTGCGTTCATTT
TATACATTGTCTTTTTCATCTCATTTATTGAATGTCTTTTGCTCTTATAGGCATTCCGCC
TACCCCGAAGCTTCTCTTCTTTTGACTTTTGATTGTATTTTTTGTTTCTACTTTTCCTAT
CATTTTTCATTTTCGTCAACTTCGCTCGCATACTTAGCTGTCTTGCATGTTCGTAAGTAC
CTGAACAAAAACATACAATATGAGAACTTTAACATGGTTAAAAAGGTAAAATGTCATGAG
TGCTCACATTCAGTGAATTTCATGTGTGATGCCTCTGAAAAACTGTCGTTAGACATTTCG
AACATAGATAACAAAGAATGGATGACTTTCAGATTTCAAGTATGAATGCGTCAAATTTGT
TACGTTATGAGAATTCAAAAATTGTAACGAATGATTGATGATGCTTTAATATAAAATGTG
TAAATAGTGTGTTAGAGTCGAAAGTATTATTTTTGGTGATGCGTGTAAGTGATGCATTTT
CGTGCGTTTACGTTGAAACCTTTTTTTGGTGATGAATTACACGTTGTAAATGGTGCGCTT
ACGTTGAAACCATTTTTTGTTAACAAGTTACACGTAGTGATTCTTGGTGTGCGTTAATGT
AGAAATATTCTTTCGTGCTGATGATGCTTTAATATAAAATGTGTAAATAGTGTGTTAGAG
TCGAAAGTATTATTTTTGGTGATGCGTGTAAGTGATGCGTAGTAGTGCGTTTACGTTGAA
ACCTTTTTTTGGTGATGCGTGAAGTGATGCGTTTTCGTGCGTTTACGTTGAAACCTCTTT
TTGGTGATGAATTACACGTTGTAAATGGTGCGTTTACGTTGAAACCATTTTTTGTTGACA
AGTTACACGTTGTGTTTCTTGGTGTGCGTTAATGTAGAAATATTCTTTCATGCCTTTAGG
TTAACGTTGAAACCATTTTTTGGTGATGAATGACACGTTGTAAGTGATGGGTTTTCTTTG
AGTGATGTGTTTTCGTGCGTTTACATTGAAACCTCTTTTTGGTGATGAATTACACGTTGT
AAATGGTGCGTTTACGTTGAAACCATTTTTTGTTGACAAGTTACACGTTGTGTTTCTTGG
TGTGCATTAATGTAGAAATATTCTTTCATGCCTTTAGGTTTACGTTGAAACCATTTTTTG
GTGATGAATGACACGTTGTAAGTGATGGGTTTTCTTTGAAGCCATTTTTGGCCATGCCTC
ATAATGNNNNNNNNNNTGCGTTTACGTTGAAACCATTTTTTGTTGACAACTTACACGTTG
TGTTTCTTGGTGTGCGTTAACGTAGAAATATTCTTTCATGCCTTTACGTTTACGTTGAAA
CCATTTTTTGGTGATGAATGACACGTTGTAAGTGATAGGTTTTCTTTGAGTGATGCGTTT
TCGTGCGTTTACATTGAAACCTCTTTTTGGTGATGAATTACACGTTGTAAATGGTGCGTT
TACGTTGAAACCATTTTTGTTGACAAGTTACATGTTGTGTTTCTTGGTGTGCATTAATGT
AGAAATATTCTTTCATGCCTTTAGGTTTACGTTGAAACCATTTTTTGGTGATGAATGACA
CGTTGTAAGTGATGGGTTTTCTTTGAAGCCATTTTTGGCCATGCCTCATAATGGATTTAG
ATATATGTTTAAAGGTAACCATAGACTAAAAGATTAACACTACCCATGCTTGTCAGACAC
GAAAACAGCATATTTACAGGTAATGATAGTGAAAATAAACAGATGTTACCGATATTTGCG
AAAAATGAAAAAAGTGTCTTACCACCAAGGAGAAGGAAAACAATTTTAGATATATTTTTA
AAGGTAACCATAGACTAAAAGATTAACACTACCCATGCTTGTCAAACACAAAAACAGCAT
ATTTACAGGTAATGATAGTGAAAATAAACAGATGTTACCGATATTTGCGAAAAGTGAAAA
AAGGGTCTTACCACCAAGGAGAAGGAAAACAATTCTGCTCAGTGATAAACTAAGATTTTT
AAAAAATCTTGATAAAACATTTTAATGATATTGACGTCATCTTTTTCGACAGTGCAAAAT
AACCACGCTTTTGTCGCAGCACGCACGAAATTCCGATTCGCCAATATCATAAAAAGTTTT
TATGATGACCACGATAAAATTACGGGATTTTTTATGATATTGAAGGCTTATGTATCTGAC
CTCCTCATTTTGATTGATTATGTCTTTTTTCATTCTAAATTAGATCAGAGACCAGAATAT
CCACATGCTTTGTGACAAAAGCATTCTCTCTTTACAACAACTTGTTGACCTCATAAGACA
TGGAATTTGATTCCAATTATGTGTTTTGTGTCCAAGGCAAACTTTCTTGTAAAAGAGATA
TTATCCAACAATGGTGGTGGCAATGGCCTAGACATTGGCACCTATTCCTTCAACACTGCA
GCTCTATCATTTAAGTTGAATGAACTTCTTTCCTTCTAAATTGGGACACAGTGGCCAGAA
TTCAACATGAGAGAGTGTCAGTGTCAGAAATTCTATGAGTGCCAGTGTAAATGACAATGG
TTGTAACAGTGGCAGTTGGTGTCATGAAATGATTTTTGTCATTTGCATTGACTGCACTTT
ATTTCTTTATTCCATAGAGTAACAGCCAGAATTCAGCATGATGGTGTCGGTGTCGAGTCG
TAAAATGGGTCAGTGACCAGAATTACGATGTGCTTTCTGACCAAAGCATACTCACTCAAC
AACTACTTGCTCGCCTCATAAGACAGGGTTGTGTACAGATGTCAAGTTAATTGCCGCTTT
GGTGGTAATCGAAATGTCAGGATACATAAAACAACATGTCACCTTGCTTTAACTGGGGAA
TGAGGTGACAGTTGAAATGGATCTCTTAAAGTTGACTTGATCAGTTCAGTTACTCCACTT
TTTTCATCGGAAATTGTGCCAGTGACTAGAGTAACTATGGTATCCATGAACAACATGCTC
TGGGAGTGAGTATGGCTAGTCAGGTAAAATAAATTATCTTTGCAATAAATGAATTGTTGT
TGGCTAAGGCAAAATTACTCCATGCCTTATTTTCATTGGCAATAGCAGCATCACACTACC
CATTGGTAGTGAAGGTGGATGTTGTGCTTTTCGGTCATTGACCAGAATAACTATGTGCTT
TGTGTTCATAACAAATGCCCTTGAAAACAACATGTTGGAATCACATGTTAGAGTAATGGT
GTTTGGTTGTCACCTTATTTGCTATAGACAATTGACTGCACTTCTTTGTCATAAATTGGG
GCATTGGGTACAATTGAGGAAGATAGTGTCAGTGTTAGGAGTTCCAGGTGTGGTCACGGT
GATTGCAGTGGCAGAAAGCAGTGGCTCCGTTGAAACTGATTTTGTGTGAAATTGTGATAC
AAGTGAGTCAAAATTGACCTGAACCAGAATACAGGGTATGCCTTATAATGACTCTAGCTT
CACACTTTGTTCATGAGTCACTCACTTGTCACAGCAGTTGCATTGTTGGTGACACCTTTT
ATTTTATTAGAAGTGTGTTGTAACTTATTTGCAGCAAAGAAATGTCAAGGGGAGAGGGAA
AGTATGCAGAAAGTGTCAAAATTCTTTTTTTGAACATTATAAAAGGTGTGCTTGAGATTG
TTTACATGAGCAAAAGGTAGGGTGATGATGATCACTATGTTGACAGTGATGATAACAATG
TTCCATTTCTTCATTGCAGTTGCTCAGATAATGCTGCAAAGTTTCTGGACTCTATGTTCT
CTCTGCAGACACTGCTTTGAGTAAGACATCCATATCAAGGGTTATAATTTATATTGAACA
CAATGATGTTGCGGGAAACATACTATTTTAATTAATTACAATGAAAGTGAGAGGTCAAAT
CACTTGTTACATTAGAAAACTTCTCTGAAATTAATGTTACTCAATCAATACCATGGGCAA
GCCTTTTATTAAAAAAATGTGATATTTTTGGCATGCTTTAGACAATGCATGTATATACCA
TAGCCATAGAGACTTGATTACTTACTTTGGCTGACATCCAATATTGTTGTTTGAAATTAT
GAGAAAACACCCTAGAAAAAAGATAACTGTTTTCATGAATCTATTAATTGTCAAATGATA
TGGCCCTGGCTTGATGACTACTTTACAGTTTGAAGAATGGTATCTTATGTTCAGTTTTAA
TTCTCGACATTTGGTTCATTCTGATTACTTTTTCTACACTCCTTTTAATGCACAAACACC
ACAGCAGTCACCAATGGTCGTTTGTGATTTATGCATATCATTAATGTTTGAATACATTTT
GAATATTTTAAGGCGATTTGTCCTACTTGTGAAGTAGTTATTGCTGCGTTGAGTCTTGGC
CCATGATTCCATTAAAAAGTCCTATATAAACATACATATGCATGCACTCCTGTAAGAAAT
AAGAACAGACAAGTTTGTGTGCTCCAGCGCTGAAGTCCCATGAAGTGCGCTGCTACATGC
AATTCAAAAAGTATGTTGGTCCTTATCACCAAAAAGTCCATACCCCACATGAACAAGATT
GTCAGTTCTTGATGGAGTAAGGGGGTGCCAATTGTTTGCACTGAGACAATGATTGCATTG
TCATCTTATAAGCAAGTATTTTCAAGGATAAATATTTTGAAGGACCATGGACATAAACTG
AAAAACAACTCACTGGGTTTCTTCTCTTAAGATGCAACCAAAACCAATGGGTTGATCTCA
CTGAAAAAATCTCAAATGTATCCCAAATTTCACTGTCACCATGGTTGTTGTCATCAACAG
CATCGGGCATGACAGATGGGGTCATTTGGAGTTTGGCTTCTTTGATAGGAACTTGAAACG
TGTGTCATACTGTGCTTATCTGAGCTTTGGTGAGGTGGTAATGTAGCAGGGAGGCAGTGG
ATGGCAATTCCATTTAGATTAGATCAACTGTTGCTGTGATCTGCTCATGCCAGTAACACT
CAGCAAACTAACAGTTTGGATGGGATGCGGATGAATTCTTCCAACATTGATTGATTTCCA
AACTTGATGATTGATCAGTCTTTGGCCATATTAGTGTGGACAGGTATTATGTGACAGTAA
TGGCACTTGTAGTACAATATGCATTACCCAGAAGGCCTAAAATTTGAGGAGCCTCATTCT
CCTAGGTTGTATATTCCAGCAGAATTTAATGTTGGGAATTCCAGCGGAATTCCGCATTAC
TCCAGAATATTTTGTAATTTTGATAGTAGCATGATTTTTGTGGTAGCAAGATTACTGTGA
AAGACATACTTAAGTACTTTGTACAATACTTAAGGACTGCGACACCTTGATGTCACAAAA
TAAGGCTCATTTTGACAAAATTTACCCCAATATTTCTGGAACCTACAGTAATTACTGCAG
GGATTCTGGTTTGTTACATGTTACTGTGTTTTTGAGATAGTAACCAAAATTGGAATGTAC
AACCTAGTCATTCTCGAACAAAGCCTGAAGTGCCTAAATATCAGGACTTCTATGCAAATG
CCATGGAAATGGTTTAGTTCCATTAAAGCTTAAGCTTGTTCTTTGTAATTTGCATTGAAT
ATGTTGATGGCCCATGGACATGGGCATGTCCCAATGTGCAAAAAGGAAGGAAACCATTTG
TTGTGAGGGTCAATAGGATTAGGCCACCTTGAAACAGAAAACAAAGCTTGTGGATATAGT
AGTGGTATCCATGGTAAAAAACGAGTGTAGATCCAGTGAGACAGTTTTTTCATTTTTTTC
CAAAACAGGTAGTTCAAACGTAAGCTAAAGTGAGCATACCTGTAAATAATTAATTTTTCA
GGTTGACGTACATGGGCAGTCTTGATGTTTTGATCTATGTTGACCTTCAAAATTAAATCT
TATTTCAAAAATGGGTGGGTTCAAGTGCAAAGGCACGTGCGAAGCATGCAAGGTGCATTT
ACAAGTAAGCATAGACAAGCCACTTTATTTTTAAACCTATGACTTCCTCTGTTTCTACAC
ATTGCATGCTGTCTAGCTCGCTAAAAAAGTTTTCTCAGCAGCTGCGAGTAATATATTTTT
ATGGCCACAAAAATATGCAATAGAGGAATTAGTCTGGGAATCTTGCCATTGTGACATTCA
TCCTCCAAAGCATGCCATACACCTCAACATCAATACCCCAATTTTGGTCATCAGGGTAAA
GGGCTTGCGAGTGGCACTGCCTTGACTTCTAATGGGATCATGAACCATCAAAAACATAGA
CACGTTAGTTTCAAGATTTTTTCAAAATCTTAGTTGTGTGGAAACTAGCCACTTTTCTCC
CTCTTCTTCTTCTTCTTCTTCTTCTTCTTCTTCTTCTTCTTCTTCTTCTTCTTCTTCTTC
TTCTTCTTCTTCTTCTTCTTCTTCTTCTTCTTCTTCTTCTTCTTCTTCTTCTTCTTCTTC
TTCTTCTTCTTCTTCTTCTTCTTCTTCTTCTTCTTCTTCTTCTTCTTCTTCTTCTTCTTC
CTCTTCTTCTTCTTCTTCTTCTTCTTCTTCTTCTTCAGTGAGACAGTTTTTTTCACTTTT
TGCCAAAACAGGTACTCCCACTGTAATATAAAACAAACTTACCTGTAAATAATTAATTTT
TTGGGTTGACCTACATGGGTAGTCATCATGTGTTGATCTATGTTTACCTTTAAAATTATA
TCTTATTTCAAGAATGGTTGCGTTTTTGTGCACGCGCCCATTTGCGACTTATCATCAACA
AGACACTTTATGTTTAGACCTATAACTTCCTCTGTTTCTACAAATTGTACTCTGTTTAGC
ACACTACAAAAAATCTTGCAGCAGCTGCTGGAAATAAAAAATATTTTTTTACAGCACAAG
TCTTATATATCTTTCATATTTTCATTCATAACACAACATTTCCCTAAAATAGAGAAACCT
GTATACCACCAGAAAAATACCGAAGTAAAAATGTAGGAATTTTATACAAACAAAAAGACA
GCAACAACCCAAACTGGGACAGAAACAATGCTGTACAGAAATTGTAATCTAGAAGAAGAA
GAGGAGCCATGAGTGTCGCGAGAGTCGCTGGTAGAATCCTCTGCTAGCGTTTCAACAGAG
CCCCCTTCACTCGCAGTTGCTACACCATCACCAAAAACACACTCCAAAAAAAAATTAAAA
ACACTTCCAGGGGAAAAACCAACAACCGAAAATGTAGAAGAGTGGTTTGGGGGCCCCCCA
AAAAAAAAAATATAAAAAAAAACAACACCCCCCCGGGGGGTGTTCCGATTGGGCTGTAGA
AATAAATTTTGATGAATTGGTGAACAACTTTTTCTTTAGAAGATAAATAAAAACGGGAGG
AAATTGGATTGAGTATACACACCCTATATAGCCAACATAACCGTCCACTCCTTGGCTATA
TTCGCTGTCAACCTTGTCAGTGTCTGATTCACCATACGGATGCTGGATGACAGATGTCAG
GACACTGCAGCCTTCATATTCGTAAAGACCGATCTGAGCAGAGGAAAATACAACTTTCAC
GTCAATATTTGAGACGAAGGGATTGTGACGTACAAGTTAATGTGAAAGACGCACCCCAGT
CACTTCAGCGCCATAGACGGAAGTTAAAATTCGGGTACGTTCACCAGTATTCAAATCAAT
TAACCAAGCATAGTCATTCTGGTGATTTGAAGTATCCTCCGCCACGATAATCGAATTTGC
ACCATTGTTCTTCCCGATCCAGACAATGTTATCTGGGCTGGCACTGCATCCAACAAAAGT
AAAGTAAAAAATGTTAGTGGTTGGCCAGCCACATAACGCGCAATCCAGTCACAATGCAGC
CATTCATTCACTTTGAGACCTACATGTTGTTGACATCACATACATCGTACGCGTTTGTCC
CAGAATTCCTATCCCCACACAGATATCCGCGAGCCTTGGTGATCTGCATCCAACCATCAA
TTTCCTCAACATCCATTTGATAGACACATCCACATGGGTTGTAGGGAAGACGAATGTCAT
TGTTTCCGCAGACGTCATACTTATCTTCTGCGTCGCCCTTCTTCATGAAATCCTCCATCC
CTGTTGTCGTTCAAGAAGTCTAATGAGTTAGTAAATGCGCAATCTCATCACCCGGAAAAA
GATTGGTCCCCGGGAAAGGCGTACCGTAACGAATGTCACTCATTGCAGCATATATTTCAT
CCTTGCCGTTCTTCGAATTCGCAACATATGCAACACTGTTCAATGAAAGAAAATACGACC
AGAGAAGTCAGATAAAGCTTGAAGTAGAAATGCAATATATTTCAGCGTATCTCGACTTAC
CCCTCAAACTTCGATAACTCCGTTGTTCCTCCCATCATTGCTCCGTAACGACGCGTTTCG
AAGAAAGCCGCTGCCTTCTCCATGCCATCCTTCACCTTCAGGCATTGTGGACTGCCGCTT
CCGTGCCCGGCGTTGATGCCAGTGAAGCCATCTGGACAGCTGCAACTCTGGCCGTCGATG
GTTGGGTCCGTGTATTCAAAGATATCATCAAAGGTGATGTTGTTGACCATTGCTGCTAGT
TCGTCTTGGGTTGCAGAACCCAATTCAATCCATTCAACGTCAAACGAGCCTCCGTACTTA
TCATCTGTTTGGTTGAATTTTGCAATGTAAAGGGTTCCAGATGAGAGGTCCTTGGGGGTG
TCCATAACAAAAGCAGTCATCATCGTGTTGGTGCCATCGTCAGAGATGTAGACGGTCTTG
TCGTCCGGGAGAATCTCCGCCATTTCCAAGGCCTGCCTTCCCATGGTATACCACTTCGTG
ACAGTGGTAGCGCCAGAGTCATCAACTCCGTACTCCACAACGTGTCCATACTTGTCTGAC
ATCGTGTTTGAGAAAAGAGTTAACCAAATCTTTGAGAATGCACGGGCGTTCTGTGCAGAC
ACAGGATGCCACACTCGTCTGAAACTTACAGGGGTTGAATGTGGAGCGGATCAAGTCCAT
GTCATTCTCGTAGGTAGGGTAATAGACACCAAAGAAGCGCAAGAAGTTCACAATATCTGA
TACACTGCCTACTTCATCTTCGGTCCACATTGCCTTGAACTCATCGTAGGTCACGTTCGC
AGCAAGAAGTTTGGCATCTGGCTCGTACTCTTCCGATCCAAGATGACTGTTCCAAGATGT
TACCGAGCCTGCGCAGGGGATCCAAATACCTGATGAAGCGAGGAAACAAATGAGAGACTC
TTTTTACATTTCACAACATTGTGACAAGTATCAAAAGAGATTGCTACACACCACCCCACT
CGGAGGCATCAACGGGCTCGATGGATTTGACTTGTACAGCGCAATCATCGGCCAAATCGA
CATCCATACGATAAAGAACTCCAGGACGAGGATTCTCGAAGTGAGTGAACATTACGTAGT
CACTGACTCGGTCGGCCGCCTCGTTCTTGAGCATTGACGTGAAGTCCGGGTTGTGGGAAA
CAGCAACCTGATCGATGGGGTCTGTGAACGGAATCTCCCCGCCTTCGTCGTCGTAGGGAT
ATGCCTTGAAAGGTTCCATGTTCTGATCGACATTTCGTCCAAAAACCTGTTTATCCACAA
TAAGAGAAAATGCATGTCAGTGAAGAACATATTCCAGTACTGTTATATAATAATCCTTAG
CATAGGTCGCGAAACACGAATTACTGGACGATATTATCCAGTCAAGTGTCAAAGACAAAT
AGCTACGCTTTATGCAATGCGTGAACAGTACCACGTACCTCATCACCGATCTCATCATTT
GTTCGAATAAGAGTAACGAATCCAATGTTGGACATAATTTCGCCGCCCATGTTAATCCAC
GTAGATGCGATGTTTGCCGACTTAAGAGCCTCAGTATCTGGCAAGTTGACGTGATCCATC
ATAAAGGAGGTAGAGTTGGGATAGATTGGCGTTCCTTGACCCACAGAAGTGTTGGTGGTC
ACTTCCATATCCTGAAGATGACGTGTGAAAAGATTCTTGGAAGATGCTGAAACGGAATCA
TTGATATGACCTGACGCTCGCTCGCTCAGTAGAAAGCCCTTCTCCACGCTTGAGGTTGAT
CCTTCAAAGTAGAGATTCACAATCGAATCGAGTTTCGTGTTGCAATGAGCAGTGATGTTG
ACAGAGGTGTGAGATGGGCTCGCAGTTACTGTCACATCGCTGTTGTGAAGGGCGCGAAGC
GCGGCTGCGGAGGAAGGACTGGCTTGATAGAGTGCCCAGAGGACGGCTGAGGCGGTGTGG
TAGGCCACCATGATATTGGATATTGTGCTGCTGTCTTGTTGACCTGATCGATTCCAACAA
TAACATGTATGAGGCGCGGAACAAGGGTGATGGAGAGATGCAGGGCGATGAAGAGAGAGA
GATCGACATACTGACTTCACTGGTTGTCGCACAGGAAGTCATGACATAGAACAGAGATGG
TGATCTAGAACCTGCCATGCCTTTGGAAACATCATCCGCTGTCATCTGCTTGTCGGCGTT
GTGGTGTATCATGATCCGCCCGATATTATGATCTCGAAGTCCGCTCGTTGATTCATTAGA
TTCAAAAGAAAGAGTATCTTTTGGAACTGGCCATTTCCACAGCATTTCCATGGGATGATA
ATAGATAATTTGCCGATGTTGCAGCAGTTGCAGCTGATGGCAAGCGGTTTGCCTTGCGTA
GCAGCTGTGTAGCAACTGTTGGTGGGCCTACACTTCCTCAGCTTACACAATGTGAGAGCA
CGTGAGAATCACTACAATACATACGATAGGGTACCTATCCCGTCGCGGGTCATAACATCT
GTAATTCCAAAGAAATGTCTTTACGTCATAAAGATATGTTTCACCATTTTTCTCTATCTT
CTGCCAACAACATTAGTGACTACAAGTGCGGTACAGGCCACCCTACATCAACAAAATTCC
AATTAGTGAGAACAATTATAACTGGACCATTGAAAAAGAATCAGTATAAAATGTTTCCTC
CTTAGGGTTAACGAGAGACAGACCATGCACACTTGCCAAAAAGAGTGCAAGAAGCAGTAA
TAATATTTAAGGTGTTGTGTGTGAAAGAAAACTAGTTTCCTACTGTGATCGTGGAATTTA
TTTTTGAGCTGTCACTTTACATGGTCCACAACAGCAAAAGGACTTACATAGTGTGGTAGG
GATGATGTATACACTGTCAGAAAGCAAATAGAAAAAGCTCTCAATTGGTTTATGGGGATG
ACCCCTTGTGTAGAATGCCATTCCAATATAAATTTCTACAGATTGTTCCAAACCTTTTGC
AAGAAAATTCATCAGAGTATCATTCAAAAACAAAAACAGGAGTTCGAAAGTCAATAATCT
TTTGAAAATCGAGAAGTTCCATAGAACCAATCAATCAAATGATTCATTCAAAGGAACAAA
TTGAGTTAGTACATGTTGTTCTGTGCATGCCCCATCAGAAAGTCGAAATCTCCTCTCTTG
TGAAAGTCAAAGAATTGATGATGTATGTTGATAAACAACATGAAAACGTGACCCCTCACA
AAACTATATGTGAAGCCAAATCATCAAAGATGTATCCCATGTTTATCCCACAAGTCTCCC
AAACCCATGTGTCAAAAGAAAGCACAACGGCCCTGATCTCATTTTGTTTTGTGATACACA
GATAAACACAGAGCACTTGACCAACCCACTGTTGGTGCAAACTCACAAATATCCTGTGAG
CTTCCCTCTGCTTGAAACAAGGGAGGCAGGAATTTGCATGCTTTGATACTGGAGGATGTA
TTATGTTCTTTCAGGGTGTTGAATGTCACAATGATTTTTGGTTATCTATCACCAGAGATG
GAAGCAAATATCTATGGCTAGGTTAGTAGTGCTATTGATGTGCTTTGTGTCCTTGGGGGA
CTACATATTGAAAGAGTTGTATTTGAAAGGAACAATACTCATGTGACATGCACAAGTATG
GAGTGTACTTTTGCTGCTAGTGATTGTTGACACAGAGAGAAATTTGTTAACCGAGCAATA
CATGAAGGTTGGTGGGAGTTGTCAATGCAGGTGGTAGGTATTGCAAGGAAAAGGTGCATA
ACAAATTTTGTGTTTGTCATTTCTGATTGTGGGAAGTGCATTGCTTGTGTCGTCTTTCTC
TCTTTTGCTTGTCTGTTACTGAAAACATGCATTGCACTTGTTGAGCTGAATGTTGAATTA
CAATTTTCTGGTGAACATGATTACATACAACAATACTCTGAGTCTGGATTCAATTTTTGT
TTGTTGAAAATCCTTTAGATTCTGAAGCTATCTTGGCAATATCAACTCTTAGACTCTAAG
GCACTCATGTGATTAAACTTAGTGTTGTTTTGCTTAACCAAACTTTACTAAATTTTATGA
ACACTCATAACTAATTATCAACTAGACACCAATCAATGAAAATGAAAATTAAGATGAAGA
TTAATATTAGGATTAAGAATAAGATGAAAGCTTTGGGATTACATATGACATCCAACAATC
AAATTATTGTACCCGGTCAAATTCAGAATTGGCAATGGCTGAACACTTAAAATACTCTCA
CACTTTTTGGATCATGTTCTTATGGCATCGCTGAATAGAGAGTTTATCTATTAAAAATAC
AAAAACAAAGAGACAATCCTTGTCTTGATGGTATTGTTAAAGTTTATCCTATAACTTGAC
AAGTGGTGGGAAATTTTCTTGTTTTCGGTGTAAAAAATTGCTTGTGATAAATTGAAGGAT
GACTATACATTGACTTTTGCATTGATTATGATGGATATAATGATGTGGCATGGGAAAGGA
GCGATGGTGGGTGCAGAGCTTCAAGAATACAGAACAAAAGAACAGCAATGAACTTGGGCA
TGCAGTCCAGCTACTCCCCACCATAACAATCTCACAAGGCCCCAATGCAGTTAAAATTGA
GTTGGGAATGATTTTGAATTTGCATCATAAGAGAGGGGTGAGTGTCAGTAGAATAGGTGG
GCATTTTGGTGAAAATGACAGTAAAGGTGTGATGATACTGGTGTCATCACTGTGAAGGAT
GTAGAGATGTGAAATAATAGGGAGACAAGCAGTAGTCAGAGGTTAGAAGATGATCAAAAT
GTATCCACTGCTCATTAAGCCACCCTGGGACAAAGAGTGTTGGATGGTATTGCAGGGACA
TCCTGTCTCAACGAGTGCAATGGAATGCTGGGCTACTCAGAGATAGTGGAGCACCATACT
GGAGTGGTCAGAATGGTATGGTCCATCATCAACAGCTCCATCTATTTCCATTGTAGGTCA
GGTGCAGGTGGTCAGATGAAAAACGTAGATTATTGTATGCAACAAATGCACTTGAAAATG
GCATGTGGGTGTCCAAGAACATTCATGACAAATATTACGTTACAGTCTCCAAGATGTCAA
GAAAATATTGTTTTGCCTTATTCCTACCTGAACTACAATTGACCATCTTTATGAATGGGG
AGCATGCAAAAAAATTATGAAGTGATGCTTCTTACAGCCTAAAAAGAAGAAAAAGACTGG
TGAAAGGGAGCATGTGTGCTGCAAGTGCTGTCGTCTACCTGCGTCTCAATGGTACATAAC
TTGTGCTTTGGAGTGGTAAAAATTATACTCTACTCTATGTTTTACAAGGTCATTACAAGG
ATATGTCCTGTATGCTCACATTGTCATGTATCACTATGGTGTGTAACATGTGTGTTCAAG
TAAAATGCTTTTGCATAAAGAGATAGCACGAGTGTGTGTGCAATGTGTCGAGTAAAACAT
TCGCGTTACAGTCATAAATACCTCAATACTATAATGAATTTCTCGTGTCAGAAGTAAAAA
CATCAAATTTATCTATACTTGTTGAAATTTCAAAATATCTCACCCATGGAGGAGGAGGAG
GAGGAGGAGGAGGAGGAGGAGGAGGAGGGAGGAGGAGGAGGAGGAGGAGGAGGAGGAGGA
GGAGGAGGAGGAGGAGGGAGGAGGAGGAGGAGGAGGAGGAGGACGAGGGAGGACGAGGAG
GACGAGGAGGACGAGGAGGACGAGGAGGACGAGGAGGAGGACGAGGAGGACGAGGAGGAC
GAGGAGGAGGAGGAGGAGGAGAGGAGGAGGAGGAGGAGGAGGAGGAGGAGGAGGAGGAGG
AGGAGGAGGAGGAGGAGGAGGACGAGGAGGACGAGGAGGACGAGGAGGACGAGGAGGACG
AGGAGGACGAGGAGGACGAGGAGGAGTAGGAGGACGAGGAGGAGGAGGAGGACGAGGGGA
GGAGGAGGAGGCAAGGAGGAGGCGAGGAGGCGAGGAGGAGGCGGAGGCGAGGAGGAGGAG
GCGAGGAGGACGAGGAGGCGAGGAGGGGAGGAGGAGAGGAGGACGAGGAGGACGAGGAGG
ACGAGGAGGAGGGAGGAGGAAGGAGGAAGAGAAGGAGGAAGAGAAGGAGGAAGAGAAGGA
GAAAGGAGAAAGGGAAGGGGGGGGGGGGGAAGGGGAAGGGAAGGGGGGAGAGGAGGGAAG
GGAAGGGGAAGGGGAAGGGGAGAAGAGGAAAGAGGAAAGAGGAAAGAGGAAAGAGGATAG
AGGATAGAGGATAGAGGATAGAGGATAGAGGAAAGAGGATAGAGGAAACTGGAAACAGGA
AACAGGAAACTGGTATGGGGGTGTCTTGTATTCATATGTATCTTTTGTATCAGGTTTTCA
CACCTCAAGTACAATTTGACCAGATTTTGTGTATCAATCTATCACTAGCTTGCCTAGAGA
GAGCCGTAATATGGACACTTTGAATGTTGCAACTATCTCTTTTCAGCAGGTCAGTGCAAG
GATTCTCACAAATCAAAACAATGCTTACAACATGGCTCCGATACCTTTCTCACAGGGCAT
TAGATGAGTTTAAGCACCAGGGTATATATCTTAGACAATATTTGAAATTTTATTGAAATG
TTGAACTTAATCTCTCAACAACTGCTCCGCATTAGGAAAGCTTCATTTGAAGCAACATTC
ATTGAAGCATTCAATCAAAATGGACATTATCAAACAGAGGTCTGACCATAACCTGCAGCA
CTGATATTGAAGATCTTCTGAGTAATTTGGAGGTGTTTGTCTTTAGTTCTCCGCAGCCAA
ATCACAGTCTTGACACTGAGGCTAGTGAACTTCTCAAAGAAATGCATTCTTTGTTGCAAT
TGTTATTCAATAAGAAACACATATTCCACCTTGTACCATCAGTGACACAATGAGTGATAC
AACTGGTACAAAGGGAAGAGTGTCAAATCATGGCTGAGTCAAACTTACAAACTCTGCCAG
TATCAATTTAGAAGCTTCTACATCTTGACAAAAAAATATTTGGGATCTTTGTAATTACCA
GAGGCCAGGGGCAAACAGTATGCTCCTTCTGATCACTGTGAGATGGAAATCTTGTTTGAT
GACAAAAAACATGACAAAGCAAGATACATACATCCTTGGCATGAGATAGTTCATTCTTGG
GAGATTTTTTCAACAAGGCATATCTCAATAGTGCAGATGAAGTTAAGATCCTCTTGCAAG
CCATGTTGCCTCAGGGGCAAAAAGCACAGGGATATCACATCAAGGATTATCACCATGCAC
AAATGATTGCTATCAAGATGTTTGTATGATTTACTTGATATCAGTGCTATGAAAGAAGGT
GAGTCATTTACAATTGACTGTTACCTGTGAGAGAGGAGGACGGAGTAGCAGCCTTCACAG
ACTGAGCAGCCTTGGCATTTGATGACAATTTCTTCCAATTTCTGTTTTGCCTTTCATCTG
ACCTCCTCCTTGGATTCATTCCTGTTTTGTATATTAGAATGCCAAAGACAAGGTCACTCT
AATGAGAAACTAGGTAAGGCCGGACAGTATAAGGTTTGATGGGTGGTTGAATACCCTGAT
GAATGGTTAGCTTAGGACAAAACTCCAAAACACGTGAAAGAAACTTTTGAAGTAAAGAAT
GGGAACAAATAACAAGGACTAACAGAACAAAAATCTATTGGAACAACTAACAAGGCAGAA
CAAAAATCTTTGTCTGTCAAGGCATCTGCCGGAATAAATGTGGAGATTCAACAAAATGAG
GTAGAACAACACATTTTGACCTTTCATGTCATTATTTGTTTGTCTAGCATTAGTGATCAT
CTATTTTTCCCTCACTGAGTTACAAAACAAAAACAGGCATTACAAACAACATATGAGAAA
TAATCTGGATAAAAGAATTTGTGGTCAGTGAAGGATAAAATGGAGCATTTGTGCATATAT
GACTTTTCATCTCAATCCTACCGTTTTTCATATTTCTTCTTGAGTCGCACACTGTGATTA
AAACATGATTACCTAATATGATTCCTGAATATTATCCATCACCAATGTTTAGCATTCCTT
CCTTCTTTTGAGTGTTTATTTCATTACCAGGTCTCAAAAGTGAGTTCATGAGTATGAGTA
TCTTGTCTACTATCTCCAAAATCAATTCTACATCATATGGAGAAAGGCAGTTTTCCTATA
AAGTCATCCCAATTCCTTTTGTAAGTAGAAATATATGTGAATGCTGGTTTTTGCCTGGAG
CCACCTGCAACCCAACCATACACTTCTGTAATAGTGTACAGTTAATTTATGAAAGTGTAT
GGCTGGGCTACCAAACAGAGGACCTCCTGTAAGCCACATGAGAGCCACATGTACCCTCGA
GTGTATGGGAGGGATATGGAGTGTTCATGAGACTTTACATTGTTTAGGTAATACATTTGT
CTCTCTCTCAATTTTAGTTTGACAGCTGACAAGCAAAATAATTCCATGAATCAAGATGTA
GTGTTTCATCTTTCACAATAGAAGCATCAAAGAGACAAAATGAGCACAATGTGGAGACAC
ATTCTAAATTAACATGATTAACAGGCACTGAGTCACTTCAAGCCACCTGAATGGTCCATG
AAAGAATGGTACAATGCCAATGTCACAGTAAGGTCCCAATCTGCATGAAAGTGAAAGATT
GCCCCTTCTCTTGACTACAAGATTGAGAGCATGCAAGCAAAATAATTCCTTGAGTTGAGA
TGAAGAGTTCCCCTCTTGTGATAGCCCCACATGAGCAGGATGTGGAGGCGCTTTCCAAGT
GACATGACAAGGAGGCACTTAGTCATTTCACACTGCCTGAATGGGAGAAATCAATGAATG
CTAGGGTCCAAATCAATTTGATATCAGGGATCTTTACCCCTCTGCATATAATACATGGGG
TTTATTTCTCTGAGAACTTATCTAAATACAATGTACTAGGATGACCAAGAAGAAAAGAAT
ATATACCCCTCATTGCACTTCTTGAATGGTCATAATGGAAACAAAGATGTAGATGTAAGA
AGTCAATGGCAAAGAAATTTGACCATGAATAACAAATTGAACTCCAATATTGTCTGTAAT
CAGTCTGTATATTACAGATGAGTCATCAGAGTCGGGTCTTGGTGTCACATGTAGGCGAAT
CCATGTGACAGAGACTCCACCTTGATAAATTACACCTACAATTTGTAAGAAAACTTGTAT
TAATGACCAGGGTGATATTATTTATAATAATCATCCAAATTGTCTTCATGGATTGGCTCC
TTTATGACTTTCATGATAAGTTCCTGTTTTTGCTGTTCTCCTCACTGTCCTCTCCAATAT
GTTTGTCCTTGACACAGGTGCCCATATTGCTTTCAGTGTTTTGCTTTTGCACTGGCTCTT
GTCATCTTTTTGTGAATTGTTGTGCATAGATTTCACTGATGATACTGCGCCTTTGCCCTC
CTTGTCACCCTTGTACACCTCAATTCTCTTACCCTTTCCTTTGTCTGGACTTCCAGTCTT
CTCCCAAAGCTGACCACTCTTCATCTTCAATGGACTCCTCTGCCAAGGAATTCCCTCAAT
TTTCCTTGGAGTGATTGGAAATCTCCTGTTTCTAAATAGTATCACTTTCCCACTTTCCAT
TTTTCCATAGCCGTCCCCTCATTTTGTTGCACTCAAAGTCTTGAACTTTTTGTTGGCTAC
TTATGGGACAGCTGTCATTTGCCATACCATTTAGCTGTATTCAAACTACACTTGATGAGG
TGCTTTGGAGCTCTTTGGTGCTATTCGTGCCTGCACCTGCCTTGAACACAACAAACTTTT
CTCATGTACTACCTATCCATTCAAAATTGAAGCAGACCACTGGATTGATGAGACGGAGTG
AACCAGGGCTCATCCAACTATTCTGTTATTTCCTTCAGTTGTTATTTCCTTCAGTAGACT
GATGATCTGTATGTTCAACTTATTAGTTGCTAGGTACATGAGTCTGTCCCACCCTCAAGT
ATTGATGGAAATTCTTCATATGAAAAGCAATTGTTGATGATTTTGACCAAGATTTGGCTA
ATAGTCCACACAGAAAATACTCTAGATGTGTTTGGCTTTCTAGTTTCACAGCAAGTTTGT
GAGTAACATTGCAACATTGGAGTGATGTCAGAATCTTAAAAGCTTCTTCATTCCTTTTGT
TTCTCCCCCAGGTTTACTGATATCCTCCAGTGAGACATAATCGTTCTACAATTGACTCAC
TGCAAACTAAAAACTCCGATACCTGCCGGTACACTCAAGTGTACAGGAGGGTTATCAGCA
AGACAGGCAAGTTTGCCACGTGGATGATTTTTGAGCGATTAACTGACGTCAACTGACAAC
AACTGACGACAACTGACGTCTTTTACATTATCTCGTTAATGTGACTATTTAAGTGATGAC
AAAAGAAGGCTCCATGTGACGACACTGAAGACAAAATGACGACACTAAGTGACGACACTG
AAGACAAAATGACGACACTAAGTGACAACACTGAAGACAAAATGACGACCGAACAGAAGG
CAGTTAACGACATTTTAACGACACTTCGTGACGACACTGACAAACTTTGTGACGACACTG
ACGACCCCTATGTGGTATATATGTTGGATCCCGTTTTGAAAACCGCCCATTATCGATAAT
GGACGATCCAGCATCGATACTGGGACGCGCGGTTCCAGTATTGATGCCAGGGCCCGTAAA
AGTAGGGCATTTTCAATATGGAGATCGCGATCTTGTGACGTTTAGGAATGGGTAGGGCAT
GTTCTTTTTTTGGCGACACAACACAACGCATCCAACGCACACATCCATCTGCCCCATAGA
GACGACGCTGTTCTCATATTTCGTCCACCTATCACACTAGCCCCTCCCCGTCTGCAACAC
AATCTGCCCAATAGAGACGAGGCTGTTCTCATCTTTCCTCCGCCAATCACACCGATACCC
CCCTCCAAATCACCGCTTGGAATCGTCCTGCCTTGTACTGTCTAATTTTTCCATCTCCCC
TCTTCCACGCACTCTGTTCGTGTTCTCCATCGACCCGCTCCAAACTTACAGTTCCTTCTT
CCATCGTATCTAGTAAGTTTTGTTTTGTTTCATGCTTCAATTTTTCCTTTATTCCCCCTT
CGCTGATGCCTACTGATATTGCCCCCATATCAGAGGATGTCAGAAGTCCCTTCTGATAGT
GAAAGGATCTCTGCTCTGCAGACAAGAAGAGTTGCCTTCTACGAGGAGGTTAGCCGAAGG
ATTGACCTAATGGGCACGAATTCAGGAATTCTAATGGATACAACATACAATGAAATTGTT
GAATTCATCAACGCCATAAAAGAGTGCGCTACAAACGCTGAGAGGAGACAAATTATGCGA
GACAACGCAGCAAGAAATCCGTACAGATTGCTCGAGAAATACGATCTGATTGTCAATTCC
GATTCAACCAGGATATTGATTTTCAAACAGGGAGAAGGTTCTGCTTTGGACAGTTGTCAA
ATAGTTGTCAAGTTTAGCTCCATATTCGATGTCGTTAGACAGATCCACGAGGTAGAAGCC
GGCAATGATCATCCTAAATCAAGGACCCTTCATAAACGTGTATCTGCGAAATATGGGAAA
ACCATCCCTCGCTGGATATGTGAGCTGTTCCCAGAGTTTTGTTCAATTTGTGTTCGTGCC
AGACACCGCAATAAACCAAAAGCGGGCCACCAGCCTATTCTAACAAGAGGAATGAATGTT
TGAGTTCAGTTAGACATCATAGACTATCAGAGCATGCCTGATGGCCCTTTCAAGTACGTG
CTCGACTATCAAGACCATGGCACAAAGCTTTGCCAGCTGCGTCCTCTTGCACATAAATCA
AAAACTAGCTGTGGCACAGGCACTTGTCGAGATATTTTGTATTTTTGGTCCTCCATTTAT
TCTTCAGGTTGACAATGGAAGAGAATTCAGTCACACAACATCAAAGTCACGACGTGTTCC
GATTGACAAAGAGGTATTGGTTGTCATGTTACGTGTATTATTTTGCATCCTTTCTTTCTA
ACGGTCATTTCTTTTGCTGAAAGTTCTGTAATGCAGTTATTTCTGAGATCAAAACACTCT
GGCCTGGAACAGTCTTAGTCACTGGTAAACCAAGGCATTCCGAGAGCAATGGAGGAGTGG
AGAGGAGGAATCGCACAGTAGAAGAAAAAATATCTAATTGGATGCACGAGAACAATTCTA
CACATTGGGCATCATCACTGCCGTTTATTCAGTGGATATGTAACACACAACAACACAAAG
GGATTGGTAACCGTACCCCATATCATTTGACATTTGGTCAAAATCCACTTGTTGGGATTT
CTAACTTACCCATATCACAGCATCTTCTCAGCAGTTTGCGAACCGAGAGTGACGTTAGTA
ACGCATTGGGTCTTACACCAGATGTTCCAGTCAACGAAGCAATCTTGGGAAACCTCTCAT
CGCCAGGCACCCAAAATACAAAAACCACACACCTCCAAAAGAAGAAGAAGGACACTTCAT
CACAATTGAGCAATGCCACTCTTCCTATACTCCGCCGCACACCAGATCTTACAGAGCGTT
TAGTGGCAAAGATTCTTTCGAAATGTATCGTCAAACCTCCCGGTGGAGGCACGCCATATT
TTGGGTGGAAGGGAGTTGGTTTCCAGTGTGGTGTCTGTTTCAACGCTGTTCCATCCAATG
TTAATTTTCTAACTGGCATGTCTCTGTTAATGATGTTGGATATTCGGGAAGCACCTAGGA
AAGACTCTTCACTACTTCTTTGTTGATAAAGTCCATCAGAAGGGAAGTGGTCCTACAATG
TATAGGCTCGCATTCAAGTCAGGGGTACTTTCAAGATTATATCATCCCTCTTACATTCAC
ACTGTTGCTGCTGATCCAAAGATCTTAGGTCTTGAGAGGGTTCTTGACGAATGGACAGGC
TTGCCACAAATGACTGAGCGTGAGGCAGCCAGAGCAGTTTCACTTGTTGGAGGACAAGGA
AAACATCTAGGGTGCAAATGCAAACGAAGTACCTGCCAAACTAAGAGATGTTCATGTTTT
CTTATTGGTATGAAGTGCTCCTCGAGTTGTCACGGAGTTGCAGGGAATAAATTTTGTGTT
AATCATTTGTGATGTGTTCTGTTGCATTCTAAAAATTAGAGGTATGTTATTTGTCTACTT
TGAGCTCTTTTTCAAGTAAAAATACGTAAACATCGATACTGGATTTACGCCAGTATCGAT
ACAGGGCATCCATTAGCGATACTGGATTTTGAGTAGCTTTACATACTGATGTCCGGTATC
GATATGGGACGTCCATTATCGATACTGGAATTTGATTATTCACACACAATGCCCATTATC
AATAGTGGGTACCCAGAATAACCCAGTATTGATACTGGATATGCCAAAATTGATGTAACC
AGTATTGATATTGGGCACACCCAGCGTCGATACTGGGCGTCCAATATTGATCTAGTGTAA
AAAAAAATGACAATGGCATACTGATGTCTCCATTATCGATACTGGAATCGCAAGGGCCGT
TCTAAAGTGCTGAAATTATCAATATGGGAATAATATCAAAATGGGCTACGCAGCAAAAAA
TCCCAGTATAGATACCGGGCGTCCAGAATCAGAATTGGTATCCCGATATTGAAAGAAGGG
GCAGGTAACGGGCCCCGCCATCAATACTGGAACCACGCGTCCCAGTATCGATGCTGGATC
GTCCAATATCAATAATGGATGGATTTCAAAACGGTATCCGACATATATACTACTGCCTAC
TGACGATAGTGACGAACAAAGTGACGACAAGGACAACTGATGACCCTAAGCAAAAACATA
CTGAAGACAAACTGACGACACAAGTGACGACCGTGAAGTCCTTTTGACGACCCAAGTGAC
GACACTGACGACACAATGATGGCCCAAGTGACGACACCTGACGACATTTTAACGACCCTT
AGTGAAGGCATGAAATGACCAGATATTTTTAAGTGACGTCAACTGACGACATCGGAAGAC
ATTGGATGACTCCATCTGGCGATACATATCGCCAAAGTCCAAAGTTGCCTGTCTTGCAGA
GCCCCAATCTGGTAACCCAACTGTACACTTCTGTAACCAACAGATACACTAGTGTACCAT
AGAGGTCCGAAAGTATACCAGTGGGTTACTGGTCATTCCCAAAAAACCAACAGCTCACAT
TCATTTCTACAAACAAAAGGAATTGGTATTTTTACACCAAAACTGACTTCTCAGCAAGAT
ATAGAATCAATATCAATCTAAATAGAGGATAACCACATTACTTAGTAGCTAAAAATGTTC
ACCAGTGGCATACTGGAAGTGTAAGTTTGGGTTACTGGAAGTGTACAGGAGAGTAGAGGG
AAGTGTATGGGAGGGTTACTGGAGGGTGCCGCGGGACTACCCGAGCGTACAGTTGCATTA
CTGGGTTGGGTTTTCGGTATTATTAGACCACAGGGTAGTGTACCATCTATGGTTTACACT
TCAATTATTATAATTTAACTATTGGTTGAGTACAAGTACAATATCAATCCCAGGACGGTC
AAGTTCATAAAAACTCACCCTGAAAATATTCCTACCAATGCCAATTGTTGATGGCTATAT
GATGATGCTAGCTGGGAGGCCAAACTCAGTCTGTACTGAGTTTTAGCCATTCCTTTGGAA
GGACATAAAGTGTTATTCAATATTAGAAGTAATGAAAAATGATTATAAAAAAGTTGAGTT
CATAAAAACTCAATGTGAAAATATACCTGACGCTGTCAATTGTTGTACGCTGGATGGCAA
TGCTAGGTGGGACGCCAAACTCTGTCTGTGGGCTGAGGCCATTCCTGTGGTATAGGCATG
TGTATTCATCTGAAAAAAATGATGTGTGCTCAGTAAAACACGGGTTGACAAGGGGAAGAA
ACAACACACTCAACCTGAAAATATACCCTCTGCTGCCAATTGTTGTCAACTTGACAGTGA
TGCTAGGCGGGATGCCAAACTCAGTTTGTGGGCTGAGTTTTGGCTGTTCATGTGCCCGCG
GTAGGCTGCTGTAAGTATCCCATTGAAAAAATTGACGGGTTCTCAGTAAAACATAGGTAA
TATTGGCAAAGAAGCAATGAATTTACCCTGAAAATATACCCGCCACTGCCCACTGTTGTT
AGCTAGACAGTGATGCTGGGCAGGATGCCAAGCTCAGTCTGTGGGCTGAGTTTTGGCTGT
TCCCGTGGTAGGCCGCTGTAAGTATTCAATGAAAAATTGAAGCATGCTAAGTAAGGCATG
GGTAAAACAGACCAAGAAGCAACACACTCATCCTGAAATATACCTACCGCTGCCAATTGT
TGTTGGCTAGATGGTTATGCTGGTCGGGAAGCTAAACTCTGTCTATGGGCTGAGTTTTGG
CTGTTCCCATGGTAAGACATCAGACATTTAATTTAAAAAATTGATGTGTACACAGCAACA
CGCGGTTAGAAAATGAAGAAGAAACAAACTCCCCTTCGTAAAATACCTTGTTGGCTAGGC
AGGAATGCCAGGAGGGAGGACTTACTAGTTTTGGCAGTTTTTGTGATGGGATGAGAGGGT
ATATGGAAGCTATGGTCAATAGTTCAGTATCTCTCCTTTCTTCAAAATTTCATCAGACAA
AACTGCTTTACTAGTGGAATGCATGTGATTTTTGTTTTTTTCTAAGACTTTCGCTTCCTT
TTGTATTACAAAATCACAGAAGCCAGTGGTTCCGTCAGATGAAAGACTTTTTGTTTTGAC
TTTAATGGATACCTTTTCTCAACAATGGAGTCAGTTTAGGCACTAAACTGACACATAACT
GATATAATAATGCTTTGTCTGACAAAATGACTTACTTTGTGGGGTTCCATTTAACTCAAT
GGACTATCAACGATAGTTTGCCTGTAAACCCTGTAGCCCATCTATTACACTCTCATGTAG
CCCAACCGTACAATTTGGTATCCAGTACAAAACAGCAACCCAACTGTAGCTTCCAGTAGT
ACATCTGCACACTTTGGGTAGTAAACAATTCAAAACTGCACTGGATACTAGCAGTCACCA
ATGGCACATCTAGCAACTTCTTTTGTGATTGGCAAATGTTAGTATGAGATTCTACTTCTG
CAAGCTAGTATTTGAATCCCCTTGCCATGGATTTAAAGAGGTTGAGCAATGAAGGAGAAG
ATGACAACATCTTGATTATTGTTATCATTGGTAACCTCCAACCAGAGTCATTGTCCGTCT
CATACACCTCATCCTCATCAAGTGAGACTTCATTCTCAATTGCATTGAGCATACCACACT
TGAATTTCTAACTTCTTCAATCTGTTTTGATCACCAGAAGGTTTCCTTTACACCAGCAAT
AGCTTCATTGTTTTCAAACCAATATTGTACACATGAGGCTTGGTGATGGATTTGGCTTTT
GGACACAATGGTTGCATCACTTTATTGATCAAGTAGCTCTCTACCTTGCAAGAGTTCTTG
GTTTTATTCCATAGAGTGAAGACTGCAGGATTTGGCATATGATGCACATATTTTTGCAAA
GGCTGCAGTGTAGTGATACAATTGTGCCTGTTTGGGTGGTGAAATTCACCATGTTGGTTA
TATCCAGATACAATCTTGATTGGTCTGTCTCACCTCTCTTTAATATGCCTTTTGTTGCTC
GTAGAACCATTCCGCATACATTGATCAGTCTCAAAAGATGATAACTTGAAATGAAACAAG
CAACCTGACTTGAGCGCTCCATTGGAATGTAATGGCTGGTTGTGTCAGTGCCTTGTTGGT
TGCACATTCGGGGATCCTGATGTCAGTGGTTTGTAAACTGATGGTATTTTGCAAGTATCT
ACATTGCTTCAAATAGCAGGTTACCTAAGCCGCACTTCACAAACATGGAATACCTCATTT
GCTAGATCTTGAAATTGCAGTTTGGGATCACACTCAGGTGAAGCCTTATCATGAAATTGG
ATGAACTTGCAAAATTGAATTACACAACAACAGGACCTGCTTGGTGAAAGGCTCCATGTA
CATAAGGAATGATATCAAATTTTGAGAGTCTCCGCAAATTCTGTTGAAGTAGTCCAACCA
TTGTTCAAGAATCTTTCCCATTGATACTAAGCAATCCTTCAATGTTGCCTATGCTGGGAC
ATGGTTGTATGTTGTGAGGAGGGCCACCATACCATCAATTGCTGCTGTTGCCAAAACAAG
TGATAATGGAGCACGTTATCATTGATGCATGAAGGTAGAGTTGTATTGTCCATGTTGAGA
GTTGAGAGATTTGTTGCCAACAGTATTGAAGGATTCTGCAGCTGTCATCCATGGTTGTGT
TGGTTGTATGGGAACCATTGACATGAAGACTAGGGATCCAAGCCTGCACGATCGGGAGGT
GTCGGTGCGCACCAACATGTGCTGGAATTTGTTACAAAACTTGTTTGGAATTTCACATTT
GGTAGATGCGTGTTCCGTTCAAATAACATAATTGAACTGGATGTCACAAGTATGAAATAT
GGTGGGAACAATGTCTCACACAAAGGCTCTCATATTCAGCTATCACTGTAGCAGACCTTC
TAAATGGCAAGATTTTGTGGGTCAGACAGAGAGGGACAGGGAGGGCTTTGGTGAGAACGA
ATCATCCCAAAACTGTGTGACTCACACAGAAGCCAGGATTCTTCTATGGAGGATCTAATA
GTACAATAACGGGAGTCCACAAATGATTGGCAAGTATTAAGTGACACGGAAAGATTTGCT
GACAGTAAGATACTGGGCGGATATGGGGCGGGTATTGTGCCCAGTTGGGAGGGATAGAAG
CCTTCCCTTTTTTGTGGTTTTTGATGAGATTTAAGTGTGCCTAATATGTTTGACTCCAAC
AATAGGCCGGGATCCTCCACATCAACATAAGCAATCATCAAAATCTAAAATTTCCTGTGA
TTTCACCTAGTGATCATAAAAATCTTGTATGATTTGCTTGATCTGGAATTCTTCAAAACC
ACCGAAAGGACTTTTTGTGATTGCCATTGGACACATCAAAATACTTTGATTGTTGTATAA
TTTTTCATGATCCCCTGTGCCCCATGTTTTGGTATTCTTGACATGTAATAGCTTTTCAAC
ATGGCAAGAGCACTTTCCCCTCTTATTGTATGTCACTGGCATTTGAATTAGCAACAACTG
ATAAAATATTCAGTATAATTCATGTAGTGTCCTTTACTAAAATAATATGCTTGCCAATGG
GTGGTTCCGAAAGAAGGCTGGAACAGTTCTGAAGCAGGCCTGAATAATCAAAATCAATGG
ACGAGCAGATATTATAGCAATTTGACAAAGAAGACATATTCAGTAATTTGTTGGAGTGCT
GTTTTTAGCTCCAGAATCTGATTCCAGATAATGAGGTTCTGACCAGGGTTTTTGGTCTCG
GGGAAATATTCTACAGTTTTCTGTCATGGACAAGTCTTGTGTTTCCCTGACAGCGATCAT
TATGCTTAGGGAGTGTTGAACGAAAGTGACTACTAGTTATTTTTTATGTGATATTGTGCC
CCGAAATACAGGAGAATTCTGAGACTTCCAACATACTTTGAGTACAAAAAAGAAGTTGAA
TTACTGTGCTCTACTTGAAAGGAAATAAACAAAACAACCAGGAGAATCTTGAATTTGTGG
AATCATGATTGATTGTGAAAATTCCAAAGCCAAACAAGAAGATTATGAGTGCTGAATCTG
AACCGAAAAGCATTTCAACTGTTCCAAAGTGGGATGGGAAGGTGGAGTCCTGTGCAATGT
ATCTTGCATAGATCAGCACATTGGCCAAGTAATGGTTGTGGTGGTGCAATGGATTTGATG
GCAATGACAATTGTCCGGCCAAGTTGGATGAAAAGCACAAGGGAAAATTGTACTTGACAA
ACAAGCACATTCTGACTATCATGACATTGGGTATGACTTCGAGGTATGGTCTTGCTATGA
TCTAAAAGACTGTGAGCACTGATTTTCCCTAATAGGAAGGCTGATTGTGTCATTGAAATT
CTGAAACAGAAGTGCAAGCTAAGTGATGTGAGTTCTGAGATTGAACTGGATTAAGAGAGG
TCAGGTTCAACTATGCAACTGACTACTACAATGATATTATTGGGGTGACAGCCCAATTTG
AGGCGAGCAAGTTGGATACTGAATTGATCAAGGCCATGGCCAAGAATGCAAGAACCCACT
GTATGCAAATATGATCCTGCAACATTTGGCTGGTACCTCAAGACTTTGAAGCAATCTGTG
AAACAATTTGAAAAGTATAATGACTTGCAACCGGAACCAGCAATGCACTTCATGCTGATG
GAAGAGAGAAGGAGGTACACTTGACCAGCGCTGAAAGTGCAAGGGGTGATTTTAATGGTG
TTTGTGGATGCTGCAAGAAAAAGACAGGACACAAGCGCAAGGATTGGCCAGTACACACAG
CCAAACAAGGAGCATCTGGATCTGGATCTGGGAAGAATTTAGTTTGTGTGGAAAAGATAG
ACACACTGATGCTGACTGTTGGACAAAGTCCCCTGACAAGGCACTCAAATGGTACAAGGA
CTAACCAAGAAAGGGGAAGCAGTGTGGAAATTTGTGCTAGCAACTGTGGATGAACTTGAT
TCTAAAGAGCAGGATTTTTGTGGTGCTTGCCTGTAGATTAGCAATATAGGCAGGTGTGTA
ACTTGGACAGCATGGCTAGAAAGGAACTGAAGTGTCAGCGGCAAAGCTGGATGTACAATA
CCAACATGCCTTAGAATGCTTTATGAAAGTGACATATGGATTGGTTACTCTGGCACATCA
AGTCATTCTACAAACAACAAAATGGGTGCTGTGAGCAAGAGGCAGTTTGGCAGTGCAAGC
CTTGGTCACATCACGGAGGCTGTGAAGGCAATTAGTACCATTGATGTGTCTGGTCAATTT
GTGGCATGCGCTGGCACATTGGGGTTGAAGGCAACTTAACCGATGTGAATTATAATGAAA
AGCTGATTCAATTTGATCAGCTTGACCATTACTTCTGGGAGTGCAGCAAGAATCATACTC
ACAAATGGAAGTGGTGGGGTGATAAATTTTGATATCGTGATACTCACTGCTTGTGGGGCC
ATCTTGCATGTTGATTTGTTCGTGATGCAGATGTGTGTGCGGCTTGCAGTGATGTTGGAA
CAAACATGAATATTCAAAAGACGCATGAATTGTTAAGACATGGTGATGAGGAGTCAACAA
GGAAAACTACTCAAGAATTTGGTTGGATACTCACTCAAGGAACTGTCAAGCCCTGTTGGC
ATTGTACCAAGGCAAAGGCAAAGCAGAAATATGTGTGTAAGATGTCGGGAGAGTCTACTT
GGACCTGTTCAAGGTCTCTATATCCAAGTTGGATGATTCAGAGTTTGAGCTTGAACAAGT
GGTGGAGGGTAGTCATGGATGAAGCAACTGGAACAAAGTGGAGTGACTTTACACCAACTC
AAAAGGGAACCGTGGATTGCCCTTATGAGTTTATGAACAAAATGAAGCAGAGAGGAATTC
GAATTTCGATAATGATAATTCAGTTGGATCCAGCTGGCAAGAACAAAGAGTTAGAAAATC
AAGTTGACAGTGTTGCCTGGAAGCCTTTGCAACCAGTGGTTTTTGAGTGTACTTCCCGTG
ATACACCACAGCAAAACAACTTGGCTGGACTTGCATTTCCTTACATTGCCAGGAAATAGC
CATGATGGAGGCGGCACATATTCCTGATGATGTTTGGGGCAAGTTAGCAATTGAAGCTAT
CAAATGTGCTACACAACTTGACAGCCTCAGGGTGATAACAGTGAGCAACAATACTGCAAC
ACGGGATTTTCATGTATTCAAATCAAACCTGAACTGGCCTGTGAATATTCGAACATGGGG
TGAAGCCGGAGTTGTGTCAGTGGGACCTAATGGCAAATCTGGAGACCGTGAAATTGAGAT
GCTGTTTGTTGGTTATCCATCAAACAGAGAGTCTGATAGTGTTCTATTGTGGGATCTATC
AACAAATGGAGTGATAACTACTCGTGATGTCATTTGGATGAATCGAATGTACTTACCCAA
CCAAATGATGCATTCTTTGATGTTGAATCTACCCCGATGAATACTGAGGCAAAAGATGCA
TCAAGGATGCCATTGGCTCAAATGATAGCTCAGAAATTGTAGGGGAAGAGACTAGTGACT
TGCAACAATCAACTCAAGTTTGCTGGGCTGAACCTATTGTGACAACCAAAGTTATTGAGC
CTGAAGCAGGGGAGGCTGTCACTCAATTTGCTTCAGTAACTTGATCTGGTCAAATGGCAA
GACAACCAGCAAGACTAATTGAAATGATGGATGTGTCTTTCTTGGCTGCTGAAATTTGAT
ATCCCCAAGCAATGGCAGAATTGAACAACAATGAAGTCAAAGCTGAAAATATGGAGCTTG
CTCTTGTTGGGGCTGGAATTGGAGGCAAGTTTGCCAACACAAATGAGCTGAAAGTCATGA
ACTACAGGGAAGCCAAGCAGAGCCTGGACAGAGTTGCATGTGAAGAGGAGATTAGAAATG
AATACAAGAGATTTCAGAAATTCAATGCATTTACTGTGGAACCATGCAGTGAATTGCAAA
GTGATGCAAAAATCATGTCTACAACTTGGGTAACGAAACAGAAAACAAATGGGAAGCATG
GTGGGAGTATCAATGCCAGAGGGTATGAGCAATTGGAGGGAAAGCATTACTACTCAGATT
CAATTGCTGCACTAGTACCAATCCAAACACAATTAGTATGGCGTGGACTTTACTAGCCAT
GATTCCAGAATGGTTACCATTATCATTGATGGTGAGGGTGCATTTGTACAGGGCAAGTTC
ACGAATGGAGAACAAACGCACATTGATGTACCAGATGGAATGGACAAGTTCTATGGAAGC
CAAATGGATGTTGTTTTGCTATTGAATGTGCCCACATATGGTACAAAGCAAGCAGCTCAT
TGTTTCTATCAAACCTTGGTGTAGGAGGTGAAAGATCAAAACTACAAGCAATTCAAGGCA
GATCCATGTCTTTATTTCCTTAGAAGGAATCGCAGGTTGGCTATAATGCTGTTATTGGTG
GATGACATTTTGGCTTTGGGACATCCGGAGGATGTGAAGCAGATTGAATATGAATTGAAA
AGTGCCTTTGTAAGCAAGAGTGAAGGCGAGATGAAAGAGTATGTGGGGAACAAGGTTGAT
GTTGTCGTGCAGAGTGATGATAGGGCGAAGATTAAGGTTACACAGCCTGTGTTGGTATAA
AAGCTTTGGGATGAGTTTGATTTGCTTAGTGGAAAAACCCCAAAGACTCCAGCGATACTT
GGTCAGGTGCTAATCAAGGGAGATTGGTATGCACTCAAATGCAACCAAGTATTGCTCTGG
AAGAGCTCTTTGCATGTACAAAATGCACTGGTCAAGGCCTGATATCTACAATGCAACTCA
AGACTGTGCAAGGCGAAAGTTCTTCAGCACTTGATGAAGTATGTCATGGGTACAACAGAT
ATTGAGGGCTGGTGTTGTATCCACATAGAATGCGGGATGGCAGTTCAGAATTCAAGTTTT
GAATTCGTGGAAGATCTGATTCTGATTCTGATTATTCTGCAAACACAGATGACAGCATAG
TATATCTGGAGGGGTGGTATACCTTGAAGGTTACCAATAACATTTAGAAGCTCGACACAG
AAATTTGTTACATTGTCAATTAGAGAGGCTGAATCAGCTGCTGGTGTCATGGTTGCTCAG
GACATTTTGAATGTCTACACACTTTTGGTCTCTGTTGGCTTGTCTGTGGAAATTCCAATG
CTACTGGAAATTGACAACAAAGGTGCAGTTGATCTAACTAATACTGGAGCATGGGAGGGC
AAACTCGACACGTGGATGTATGAAGTCACTTTTTGCGTGAGCTGAAAGGCAAGGGACTGA
TAGTGGCCAAGCATGTACACTGGGGTTGAGAGTCGAGAATGAAGCAAATGTCTTCACGAA
GAATACTACTGCCCCTGTGTACACAGAAAAAAGCTACCCAGAACCTGGAGCTAGATGGAG
GGTGGTGGAGCTCATTTTTTAGCTCCAGATTCTGATCCCGGATAATGGGGTTTTGACCAG
GGTTTTCAGTCTTGGGGTAATGTTCTACAGTTTTCTGTCTTGGGCGAGTCTTGTTTTTTC
CCATAAAGTAATTGACCACTAGTTATTTTTACATGATATATTGTGTTGCACAACACAGGA
GAATTCGGAGACTTCCAACATTATTACCATTATCCTAAACCTATGCGTCACATATTGATG
TTCAACACTAATTACAAATCGTTTTACTTTACATTTTAGCTACTTCGCAATGATTTTGTC
CAGCAGGACATCTAATGCATCCTCATACATCTCTGGTAAATGATCAGAAAACATATCCTG
TGACATGAACACTGTATTTTTTGCAACTGCCGAAGCATCACAGCCATATGCTTCAAATTC
TCCACTGAGAACATTCTTCTTCATCCATATAACAACTCTGGCTGGGATAATCATACGACA
CTCGCCGTCTACCTCCTTACTTTCGCACTTTGCTGCCTCCGCAACTGCTTGAAAGATTTC
TGGTGGAACTTGGCTGAATTCATGAAAAATCTTCCAACGATCATAGAACCACATGTGCTC
AGTAATATTGTCAACTGCATCAAGTAAAGCAGCTAGACGACGAACAGAAGTTATCGACAG
GAAAGGAACTGCGTCATTGTCGTGAATGTAGGCAGTGCAGTTTTCGATTGCCTCCCTGAC
TAGATCGGGAGGATCAGGTTTACCATCTCCCGTGGCATCTGCACAGCAAGGATAGAAGGT
AGGCGGAGGAGCAAATCCATAGCAAGATACCTTTCTGTTCCCTACCAGTTCTTCCACATG
ACACTTTATGTTGAGAAGGCATGCTACTCCTGCACCAAGACTGTGCCCTGTGATAATGAA
TCCATATTCCTTCAGCTCTTCTTCCTGAAACAATTCATTAATGTGTGCACCGGCCACTTC
CCAAACGTCATCTGCCATATCGGCCATTCCCTGATGCGCAAGACAAAAACAAAAATTCTT
CGCCATTCCCTGCACATCTATGATCGCCCCCGACAGCGAAAGAGTACCCCTTAATGCAAG
CACAATTGATCTGGACTTGTGATCGATGGCAACAAAATGATGAAGTATGTGTTTGTCTCC
ATCATCCTTGGAATAAATGTATCGTAAATCCTCTGGCTTGATCCCACAGTGTATGATAAT
GGCCTGTTTGTTTGTTTGCAACTCCTGCGCATCAACGTTGATGTCGAGTGCGGACTTGAT
CATTTCCACTCCATACGCGGCAGTTGCCCACCTCATGAATCGAAAGCCCTCTCGAATTGG
TGTGTCTATATCTGTGCCGGCGCTCCCCTCTAGCTTTGCCAGGATGTGCCGCTCCGCATC
TTGCTGTTCTTGAATGTCGTTGAGTATTTTAAGATTATCCAACAGTCGACCTCGCAACAT
GGGTTTCATGACAGCCTCTTCCAATTCTCCACCAACCCCGGTGGCATCTAAATAAGCCTT
CAGCTGTCCCATGGCATCGAACCACTTCTTCATCTTTTTGGGATTCGTCATGACTCCCAC
AATGTCGCCCATGGCACTCACCACGAAACTAATCCCGCCCTGAATGGCCGAGCGCGCATC
GCTGGGAGGTCGGAAGTTGGGCATTCGAGTCGTGCGCATTCGAAGTATGGCTTCGTGAGA
TTGCAAGAGGACGCTGGAAGTGTCACTATCGTCTTGGTGTGGGATGTGACAGTAGACGAA
TTTGATGGGAAGAAAGAGAAGTAGCGCGAGGATCTTGGCGATACACTTGTCGGTCTTGGG
CGAGTTCCTCAGCAGAGGAGGGAGGAGCACGCACCACAACGCAAGTGTGGGGTCGAGCAC
AAAGTCTCGCAGGGGCTCGAAGATGAATGCCAAGAAGAGGGGATGGGCTCGCCACAGATC
CGAACGGGCCCTCGTGAGAGTGTCCCGGAGGGGGGAGGGAGATTTGATGTGTTCAGATTC
CACGGAGCGGAAGCTGCTAGAGCTGAGTTTGGCGACGTGCACGTGGTCTTGGGCGACGGG
AGAGCCGCTGGCGTCCTTAGTCTCCGCCATCGTGTGTCCGTGTTATTGTAGTGAACTTCG
ACCAGAGGATGTCAGTGACAGGGAGTTCTCTTTATGTCGTTGTCGATCAAGCGATATAAA
ATAATAGAGTAGACACGCCCACAGGACCTCATCCACAACACGCCACAGCCACGCACACTA
CCATATTGTATACGTAAAAATAAAATTACCAAGAAATCTTTTAGGATACCTCTTGCTCTA
CACAAATTCTCCTCATTTTTTTCTCGTGCTGTCTCGTCTCCTTTCTTCACCTTGCTTTCT
TCCTACTTTACGCCTTACAAAAAATAATACATGCCCCTGATGTAATACTTGTTTGTAGTT
AGACAAGGTTAGACAGCGAAAGATGATGCACCATGAGAGGAATAAATCATAGGATTGGCC
GTTCGCGCTGCAGTTCAAGGTCGCATATTATTTCAAGGGACGCCAGATCAAGCTCATAAA
GCGATACCCGTCATGTGTGGCATCGAAGGAGATTTCTTACTTCTGATCTGGATTTTGTTG
GAGTGAGAGAATGTCAATGAATGACGTTATTCATGCCACATTTTTGCAAAAGTTGCTTAC
AACCTCTTTACCTCGCTTGTGATCTCTCTTTAACTCGCGACAATCTTTGATTTGTCAAGA
AATTTCGATCTGTTATGAGCAGATGTGAAGAGGATGAAATCAAGAGGGCCAAAGCCCATG
AACATTATTCTTTGTAAAGTAGCAGCACAGCGATAGACAACGATGCAAAAGACCGAGCCC
TCCATCATAGAGACAAACTATGAAGTAAACAGATAACCTTTCGATAAGTAATGTGTGCTA
ACTCGATCTCGTTGCTAACTGAAAATGAGACGAACGATGTAAAGTAGTGGATGCTTTCTG
AGGGAAGGGAGAAAAGTTAAGGCAAGGGGAGGAACTGTTTAGTCATTGGTAACGATAAAG
ATATCACAGGACAAGGGCAAGATGTTGGTTGCATGTAGAATTTAAATCTCGTGGTGAAAG
TTATATTTTATATTGTTATTGTACCTGCCTTCTGATTCGGTAGACCCGTCAGAAGTGGCA
GATGTATCAGAGACTGCCTCGCAACTCAGCTTTGAAAACAGCATAAAAATCGCCGTTCTC
TAACGTCGTAGCCACAGCTTCAAAAATCTCACGGACTGAGATAATCATTCGCACTGTCAT
CAGGTTAGTACATGCGGTGTAAACCGAGCTGTCTCCGATCACTCATTAGCATTTAAAATT
TGCCGCCTTCACTTCTACCAATTACCATTCGATATACTGCAATCGCCGTGATCCACTGTG
CCACTCACCTATCTCAAATAGAAATTCATCAACATGATTGATTGCTCACATGTTTTTGGT
CCTTAGGCCCATAGGGAGGTAGCCATAAAGAGTCTAAGAGAAGTTAAGAGCGTACAACAT
AGGTGGCAGTGCGTCGTCATTGATCACGACATATTCGAGATGGAAACTATTATTTCGTAT
TTCATCGGGTGGATCGACGCGGCAGAGCGAAGGATTCGACGCTGATCACGCGCATGGTGG
GATGAGTTATGGTACAATAGCTGTACAATAGGTTATGGTATGCTCTGTAGAGGGATAATG
CAAAGATCCTGGGCAAACTCCTGGGTTAATACATAGGAATCAATACTTGTAAAGATCCTC
TTGAAACTGGTGTTCCGATATCCAACGATGATGTCTCACTAGAGAGAGGTAGGTACAGTA
CCATAATATGTGAGAGGCATTGATGTGTATGGTAGCTGAGACAAAATTATTGATAAATCT
CTCGACATCCATCAATATAATTATTGAGTTCGATTAGAGCAATTCTACAAACGAACAACA
GATAGGTTTACAATTGGAATCTCCAGCACAATCGTAGAGTAGAGAGAGTAGCCCATCATC
ATGTCGTCTTCCATCCAGCGCCTCGAAACATCCCACCCCCGCATGAGCCAAATAGTTGTC
CACAACAACATAGTTTACCTTAGCGGCCAAGTCGACGAAACAGGAGCCACCGACGTGGCA
GGTCAAACAAGGAGCACTCTAGCAGAAATCGACCGCCTACTAGAACTAGCAGGCACAGAC
AAATCCAAATTAATCCGTGCGACGATATGGCTTCAAAATATTGAGCGAGACTTTGCTGGG
ATGAACGAGGTTTGGACAGCATGGGTGGATCCTAATAATAAGCCGGTCAGGGCGACCACG
GAGGCGAAACTTGCGGCGGACAAGTATTTGGTGGAAATACAGGTGGAGGCGGCCTTGGAC
TGATTAAGTTGGCGATGTTGAAATCTTACTCACTGTGTTTCGTGTGAAGGATCATATGTT
ATTTCGTGGTTTGGTCAAACCATGAAAGATCACTACGAAATAGAGTTAATATCACGTCAA
ATTAAACCCTTTTTTTAATCCAACATAATGTATCGTAATCAACTGAGAATGAGTGGACCC
GCAATGCTTGGTCTACCGGCATTCTTGAAAAGAAGAAAAAGTGCAAGTACGAAGAGAATA
CCGTTAAATCTTCTGTTTTTTGTAGTTCCTAGAGGAACACCAAGTCATATTAGGTGACCC
AGCACAGCAGGTAATAGCATAATTGTTTTCGATTGTTATGTTAGCAATATGGTGTCAGGT
GTCTCAATTCTAGTGGTGCAACGATGAATATGTGCGGTTCATTTGAAATCCATGATCTGA
CTGTCAGTATAGCGGCAATTTATGTTTTATCCTGATCTAATCCACTCATAGAATAGAGAT
CATGGGACAAAAAAATATTGAAGGGTGTTGTCAATTAAGTGGGCAACATTTCTCAAGATG
GGCACAAGATTAAATTGTTTCTCCTCTTCCCGCGACATGGCAGTTAAACAATAGAGGAAT
TCCAAGGGGTTTGAAGAAGAAGCAGAGCCCAAAAATAGTTGGTAGTGACAAGACAGAAGA
GAATATCAGTATCCCTTCCCATGATTGTGGCTTTGTTACATGTCATGTGTCAATCCCATT
TTGCCTCCCTTACTAATGGGTTGTGGGCACTTATACCCTAGATTTTTAATGTTTAAAATC
CAAATGGGTGTTTGCAATTTCTTTAATGAATTGTTATGTTCCCCTAATTATGTCTTCCTG
TAAAATAGGAGCATTGATTGCTTTTATAGATATTTGATGTTAGGTAATAAAAGATGCCAA
ATGATGCGAAGAAAAAATCTTAAATTAATTTTCTCACTGTCCTTTTGATGAAAAGGAGAC
AATCAAAAGAAGGAAATCTAAGCACTGACATCAGAAATGGATCCAATAACATGGCAGAAA
ACTCAGTTTCACATTCAGACTGGAATTCTAAAAAATTCTGGACTCTAACAGAAATAACTA
CTGATTGGAATGTAATCACATTCCAATGGTCTGATTTTTATCTATCAGTAGAATGAAAGC
TATGTTTTAGAACAAAGTTGTGATACAGTAATCAGAAAGTTGTGCCCAGAACTTCATCAG
TAGCAACAAAAATGGTATGAGAATCGTTCCTATATCCATTAATATGTGTATATGCTGGAC
CCCATCCTGGCACCATCCCAGTTCTAGCACTGGGACAAAAAATTCGCCCAGTGCTGGAAC
TGGGCGTTTTTCTCCCCATTGTGGCACTTTGCATTGAAATTTTTTCCAGTGCCACAACGG
GGATCAAACCTGACTGAGGTAGGGATAATTACTATGTCAAATTTTTCGAGGTACATTATT
AGGTTACCACGTCATCGGAAGAATTTGACGCGCTTGCATGATTTTTGTGTACGATACCCT
CTATCGTACGGGTGCAGTCAGTATCCTAACTACGTACAGTAGTACACTCCCCATTGGAGC
ACTAACTCTACGAAGTACAATAGTAGTGCCAATAATGGGCATGCTTGAAAGACAAATTTA
GGCACTAGTGCCTTAATTGGGACGATTTCATTGTCCCCATTAAGGCACTGGTGTCCCAAT
GGGGTTGGTGCCACAATGGGGGTTGGAGCAAATCTCCCAGTTCTAGAACTGGGCACCCGG
TTCTAGAACTGGACTTTTGTCACGGTCCCAGTTCTAGAACTGGGACGCCTAGTTCTAGAA
CTGGGCGCCCCATTGAGGCACAGTGCCACAACGGGGAGAAAAACACCCAGTTCTAGCACT
GGGCGAATTTTTTGTCCCAGTGCTAGAACTGGGATGGTGCCAGGACGGGGTCCAACATAT
ATATACAAACTGGGTGTGAAATGTAGAAAAACAAAGATTGTCCGAAACGTGAGCTGTCTC
CGACTTGATTAGAATGCATCCACACTCCAATGTTATGTTTTTATTGTATCCATTAGAATA
AAAGTTATGTTTATAACTAAGTTGTAATACATCAATCCGTAGGAGTTTCCTATAACTCTG
CAAGTAACAGCAAAAATGGTATCAGAATCTTTCATACATCAAGTAAAGTGTGCACAAAAA
GAAACTGAGTGCACAATGTAGAAAAATAAAGATTGTCCAAAAAGTGAGCTTTCAACAACT
TAAAAATAAATCAATTCTGATCACAAACTTTGTAGTTCTGGTAGATAGCAATATGTAAGT
GTGCACCTTATGCGTATGCGAATAAGCCCATATAAATTTCTCTGCACTTGCATTCTTAGC
AAGCATATTCAAATAATATTCACATCAGCTAGATTAATTGAGGAGTTGTCAAGAATATGA
TGTTTTTACACAGAAAAGAAGTACATGTCTGCAAGGAATGTAGTCCATACAGACAAATAT
CCTGCTATTTTCTGTGTGGAGTGCATCATTGCATGTGACGTCTGTGAAACAAAAAAGAAT
GGAGGCAAACCTAGCTGAGGGTGCTATGTCTAAGCTTAAATGATAACATCATGGAAGAAA
TCACAAGCTAAGAACTTGTTGAAGGTGCATATTCGATCAATTGCAAAACGTGAAGGATTT
TGGGGCCATTTACCAGTGTTGGTGTCTTTGTTTTTGGCTTCTACTTGTAGGCATTGTCGA
GGTGAAGTACTATGTCCACCAAATCAATGGACTTCTTGATTTTAGATTGAGCAATATGCC
TGACAAGTGGAATACCCCAGAATGTCCTTTATTCAACCTCTGAAAGACAAAAGTCAAGTG
CAACAAAGATAGAAAGTTTGGACAAGTCTGACTTGAGAAGATGATGACAAGCACTTCATT
CTCTTGCATAATGATCCGTTTTTGCATTTATTTCATGCTCCCTCTTCAGAAGAGGAGATT
GTTGAAGTTATGACTTTGGGGAGTACTATTGAACATGATGAAGCTGCAGAGTACATTTGC
AAGCCCAACTGAAGATCCTGCTGACAAAGCTGATGAAATTTGGGAAGTTTTCATGTGGAG
AGACAAAATGGGATCAGAAGACAGTCAAGAGGAACAAGAAGAATAAATAGAACAAGAGAG
GCATCCTTTCACCGAACAAAGCAAATAAGGTTTCTACAATCATGCAGCGTTTGCTTATGG
GGCAAAGTTGAGATTAGTGGATTCTCTAAGAGTAAGAAAGCTACAGGAGGACATGTTATG
AGAATTACAACACATTCTATTCTAAACTTGAGAAGCCTATGATGGTCATGAGGATTTTCA
AGGTGTGGGAAGAAGGTTAGGAGATGGCTCAAATCAAAAGTATAGTCAGAGATGAGATAG
GTTTGCCACTAGATTCTTGTCAAATTACAGAGGTTTAATGTGATATGATAATTAGATCAA
GGAAATGATGCATTCAGCTCTTGGTGAATGTGCAGTAGCAATAAAGCTGCACAGAAATGG
AAAAAGAAAGCAAGAGAAGGACAGGGTGTCAACTCCATCAAGTTGTTGACAATTATGCCC
ATATTGATGTCCATTGAGATAAGTCATGAGTGAGGATGACATCGAAAATTTATTTAAATT
TCAGATCAACTAAATTCTAATCAATTCATTGCAACATGAATATTAAAAATGAGAGGAATT
TGTAAACAAAACGCAAACAAAAGATAATCATAACTTGGATCTGATTGTCTTAATTTTCTA
GCAATATTGAACAAATAGTACTGTCTTCTCATTTCATTTTGGCTTTCTTCATCTTGGTCA
ACAAACAATTCAGTTCTGTTGCACTTAACAAATTTGAATGCAAACAAAAAATCATAACAT
TGAGTTTCAACTCCATCAAGTTGATGACAATTATAGCCATATTGTTGTCCATTGAGATAA
GTCACGGGTGAGGAAATCGAAAATTTATATAAATGTTAAATCAAATAAATTTTAAATGAT
ATTATTGCAACATGTGTATTAACAATCAGAGGATTTTGTACACAAAATGCCAACAAAAAA
GATATAACTTGGATCTGATTGTGTTTACTTTATAGCAATATTGATCAAATAGTATGTTGG
CATTCTTCCTCTTGGTCAACAAAATAATTCTGTTCTGTTGCACTTAAACAAAGTTGAATG
CAAACAAAAGTAATCGTAACTTGGATCTGATTGTCTTTATTTTCTAGCAATATTGAACAA
ATAGTACTGTCTTCTCATTTCATGTTGGCTTTCTTCATCTTGGTCAACAAAACAATGCTG
TTCTGTTGCACTTAACAAAGTTGAAGGTAGATTTGTTGAGTTTTGAGGCACAGGGCAGTG
TGTATTCATCCAACTCTCTGCCTTGTGTTCACCAAGCTTTCCCATAACTTTACCAACTAT
GGTGACATATCACCACAACCACCACTGTTGGTCGTTCCCTTCTTTTTCATTTGCCTGTTG
GCAAAATACAACATTTTGAATCAAGCGTTTGGTTTTGTAGGATGGGCAAGGGCAATTCAT
GGTTTAAGCCATGAAACAATTAAAACTGAGAAATGTGGGCCAAAACAGGTGATGTCTCAG
TTGGAGTCAACCAAACACAAGCATGGAAAGGATAATTTCACAAAAAGGAAGTACACATAT
TTGTTTCAAAGTGGTTAATGACCACAACAAGTGGTATTAGCATGCTGTATTTGCTTTCCT
GTATACTCTCAATAACATGATGGATGGAGAGTGTCAAAAATGTGATGGATGGAGAATGTG
ATAAAACGGATTTTGATTTTTACTTGACAGTATTTTGCTCTCTGAATCATTCTACCCTGA
TGGTATAAAACCTCACCCCTTGGTCTCTTTCCTTTGAAATACACCAAAACACTAGATCTC
AACGTAGCTTCATGACTCACCAGAAGCATTTGGGAAAGACAAAGAAGTGGGATTTGGTTG
AAGTTGAAGTTCCCCTCTTTGGTGAATTCTCTAAATGAAAATAGTTGTAATGATATTTTT
ACTTCATGTTTCCTTACACTCCAATACATGACTTGACAATCAAGTCACAGGGAATGTGAC
AAAGATTAGTGCCTTCAAAATATATGAGGTTACTCAGAAAGAGATTTTAGGAGATGAAAC
TTCTAGAAGAGGAAGACTGTCTTTAAGATGAAGCTTGACCTAAAACAACAGGAACTTGGT
TGAGTGAGGTGCAAATGTGCCCTTGCCTACAAGAGAAAGAAGTCTCTGTATGATTGTGAT
GGAGGTAGAAACTGTAAGGGGGCAACAATCCAGAAGCACGGGTAAATGGAGTCAGCCTTC
GCACTTACAAGTGAAGTCAAAAAAGTAGACATCCTCTTTCTTGTTTGAATCATTNNNNNN
NNNNTCTCAACGTAGCTTCATGACTCACCAGAAGCATTTGGGAAAGACAAAGAAGTGGGA
TTTGGTTGAAGTTGAAGTTCCCCTCTTTGGTGAATTCTCTAAATGAAAATAGTTGTAATG
ATATTTTTACTTCATGTTTCCTTACACTCCAATACATGACTTGACAATCAAGTCACAGGG
GGAATGTGACAAAGATTAGTGCCTTCAAAATATATGAGGTTACTCAGAAAGAGATTTTAG
GAGATGAAACTTCTAGAAGAGGAAGACTGTCTTTAAGATGAAGCTTGACCTAAAACAACA
GGAACTTGGTTGAGTGAGGTGCAAATGTGCCCTTGCCTACAAGAGAAAGAAGTCTCTGTA
TGATTGTGATGGAGGTAGAAANNNNNNNNNNACACTCCAATACATGACTTGACAATCAAG
TCACAGGGGGGAATGTGACAAAGATTAGTGCCTTCAAAATATATGAGGTTACTCAGAAAG
AGATTTTAGGAGATGAAACTTCTAGAAGAGGAAGACTGTCTTTAAGATGAAGCTTGACCT
AAAACAACAGGAACTTGGTTGAGTGAGGTGCAAATGTGCCCTTGCCTACAAGAGAAAGAA
GTCTCTGTATGATTGTGATGGAGGTAGAAACTGTAGGGGCAACAATCCAGAAGCACGGGT
AAATGGAGTCAGCCTTCGACTTACAAGTGAAGTCAAAAGTAGACATCCTCTTTCTTGTTT
GAATCATTCCTTATGTTCCTTACTTATGTGAGCTCCTTTTGCCTGTCGGCGTAGAGTGAT
GCTAAACTGCCCAGAGGCATATAGAAATAATGATAAACACCATTGCAAGAAATAAGTGTC
TTACTGACTGAATGTTCTTCATCTTGGTCAACAAAATAGTTCTGTTCTGTTGCACTTAAA
CAAAGTTGAATGCAAACAAAAAGTAATCATAACTTGGATCTGATTGTCTTTATTTTCTAG
CAATATTGAACAAATAGTACTGTCTTCTCATTTCATGTTGGCTTTCTTCATCTTGGTCAA
CAAAACAATTCTGTTCTGTTGCACTTAACAAAGTTGAAGGTAGATTGTTGAGTTTTTTAG
GCACAGGGCAGTGTGTATTCATCCAACTCTCTGCCTTGTGTTCACCAACTTTCCCATAAC
TTCTACCAACTATGGTGACATATCACTCTGACAGACACCCACTTGCTATTGGCCGGTTCC
CCTTCTTTTTCATTTGCCTGTTGGCTATTTGTAGCTGCATTGGGAAAGTTGGCACAAAAT
GTGAGAGCCTCCTGACATTTCTCTGATGAAGTCAACTTTCTATTGAATTCAAAATATACT
CTGTTGCTCTTACCTTCAATGGAGGTGGAAGGTTTAATAGACTGGAGTTGGCAGGATCAA
AAATGGCCCTGCTTTCCCTTGTGCATCTGAAATCAGAGCTTTATGCACTTCACGAATTCC
GGTGAAAAGGTTATTTGAAAGAAAGCGGTTGCTGAACAATCAGGGGGTCATGGCAGCCTG
CCTAAATAGCATGAAGTGGTATTTCATCACCATAAGTGTCAGAACCATGGTTTCATTTTT
GTTTTGAACCAGCTTGGCCATCATGTACTCACCATGGTTGTCAGCATTTTTGTGCCATGT
GAACTGGGGTACATAAAAACGGACAGAATAGTAGCATTACTTTATGTTGCCCCGCTGCAA
CTACATCACAAAATACAACATTTTGAATCAAACGTTTGGTTTTGTAGGATGGGCAAGGCA
ATTCATGGTTTAAGCCATGAAACAATTAAAGAGCTGAGAAATGTGGGCCAAAACAGGTGA
TGTCTCAGTTGGAGTCAACCAAACACAAGCATGGAAAGGATAATTTCACAAAAAGGAAGT
ACACACATATTTGTTTCAAAGTGGTTAATGACCACAACAAGTGGTATTAGCATGCTGTAT
TTGCTTTCCTGTATACTCTCAATAACATGATGGATGGAGAGTGTCAAAAATGTGATGGAT
GGAGAATGTGATAAAACGGATTTTGATTTTTACTTGACAGTATTTTGCTCTCTGAATCAT
TCTACCCTGATGGTATAAAACCTCACCCAACTTGGTCTCTTTCCTTTGAAATACACCAAA
ACACTAGATCTCAACGTAGCTTCATGACTCACCAGAAGCATTTTGGAAAGACAAAGAAGT
GGGATTTGGTTGAAGTTGAAGTTCCCCTCTTTGGTGAATTCTCTAAATGAAAATAGTTGT
AATGATATTTTTACTTCATGTTTCCTTACACTCCAATACATGACTTGACAATCAAGTCAC
AGGGGGAATGTGACAAAGATTAGTGCCTTCAAAATATATGAGGTTACTCAGAAAGAGATT
TTAGGAGATGAAACTTCTAGAAGAGGAAGACTGTCTTTAAGATGAAGCTTGACCTAAAAC
AACAGGAACTTGGTTGAGTGAGGTGCAAATGTGCCCTTGCCTACAAGAGAAAGAAGTCTC
TGTATGATTGTGATGGAGGTAGAAACTGTAAGGGGGCAACAATCCAGAAGCACGGGTAAA
TGGAGTCAGCCTTCGCACTTACAAGTGAAGTCAAAAAGTAGACATCCTCTTTCTTGTTTG
AATCATTCCTTATGTTCCTTACTTATGTGAGCTCCTTTTGCCTGTCGGCGTAGAGTGATG
CTAAACTGCCCAGAGGCATATAGAAATAATGATAAACACCATTGCAAGAAATAAGTGTCT
TACTGACTGAATGTTCTTCATCTTGGTCAACAACATAATTCTGTTCTGTTGCACTTAACA
AAGTTGAATGCAAACAAAAAGTAATCATAACTTGGATCTGATTGTCTTTATTTTCTAGCA
ATATTGAACAAATAGTACTGTCTTCTCATTTCATGTTGGCTTTCTTCATCTTGGTCAACA
AAACAATTCTGTTCTGTTGCACTTAACAAAGTTGAAGGTAGATTGTTGAGTTTTTAGGCA
CAGGGCAGTGTGTATTCATCCAACTCTCTGCCTTGTGTTCACCAACTTTCCCATAACTTC
TACCAACTATGGTGACATATCACTCTGACAGACACCCACTTGCTATTGGTCGGTTCTCTT
TTTCATTTGCCTGTTGGCTATTTGTAGCTGCATTGGGAAAGTTGGCACAAAATGTGAGAG
CCTCCTGACATTTCTCTGATGAAGTCAACTTTCTATTGAATTCAAAATATACTCTGTTGC
TCTTACCTTCAATGGAGGTGGAAGGTTTAATAGACTGGAGTTGGCAGGATCAAAAATGGC
CCTGCTTTTCTTCCTTGTGCATCTGAAATCAGAGCTTTATGCACTTCACGAATTCCGGTG
AAAAGGTTATTTGAAAGAAAGCGGTTGCTGAACAATCAGGGGGTCATGGCAGCCTGCCTA
AATAGCATGAAGTGGTATTTCATCACCATAAGTGTCAGAACCATGGTTTTCATTTTTTGT
TTTGAACCAGCTTGGCCATCATGTACTCACCATGGTTGTCAGCATTTTTGTGCCATGTGA
ACTGGGGTACATAAAAACGGACAGAATAGTAGCATTACTTTATGTTGCCCCGCTGCAACT
ACATCACAAAATACAACATTTTTGAATCAAACGTTTGGTTTTGTAGGATGGGCAAGGGCA
ATTCATGGTTTAAGCCATGAAACAAAAGAGCTGAGAAATGTGGGCCAAAACAGGTGATGT
CTCAGTTGGAGTCAACCAAACACAAGCATGGAAAGGATAATTTCACAAAAAGGAAGTACA
CACATATTTGTTTCAAAGTGGTTAATGACCACAACAAGTGGTATTAGCATGCTGTATTTG
CTTTCCTGTATACTCTCAATAACATGATGGATGGAGAGTGTCAAAAATGTGATGGATGGA
GAATGTGATAAAACGGATTTTGATTTTTTACTTGACAGTATTTTGCTCTCTGAATCATTC
TACCCTGATGGTATAAAACCTCACCCAACTTGGTCTCTTTCCTTTGAAATACACCAAAAC
ACTAGATCTCAACGTAGCTTCATGACTCACCAGAAGCATTTTGGAAAGACAAAGAAGTGG
GATTTGGTTGAAGTTGAAGTTCTCTTTGGTGAATTCTCTAAATGAAAATAGTTGTAATGA
TATTTTTACTTCATGTTTCCTTACACTCCAATACATGACTTGACAATCAAGTCACAGGGG
GAATGTGACAAAGATTAGTGCCTTCAAAATATATGAGGTTACTCAGAAAGAGATTTTAGG
AGATGAAACTTCTAGAAGAGGAAGACTGTCTTTAAGATGAAGCTTGACCTAAAACAACAG
GAACTTGGTTGAGTGAGGTGCAAATGTGCCCTTGCCTACAAGAGAAAGAAGTCTCTGTAT
GATTGTGATGGAGGTAGAAACTGTAGCAACAATCCAGAAGCACGGTAAATGGAGTCAGCC
TTCGCACTTACGTGTGAAGTCAAAAGTAGACATCCTCTTTCTTGTTTGAATCATTCCTTA
TGTTCCTTACTTATGTGAGCTCCTTTTGCCTGTCGGCGAGAGTGATGCTAAACTGCCCAG
AGGCATATGGAAATAATGATAAACACCATTGCAAGAAATAAGTGTCTTACTGACTGAATG
TTCTTCGTCTTGGTCAACAAAATAGTTCTGTTCTGTTGCACTTAACAAAGTTGAATGCAA
ACAAAAAGTAATCATAACTTGGATCTGATTGTCTTTATTTTCTAGCAATATTGAACAAAT
AGTACTGTCTTCTCATTTCATGTTGGCTTTCTTCATCTTGGTCAACAAAACAATTCTGTT
CTGTTGCACTTAACAAAGTTGAAGGTAGATTTGTTGAGTTTTGAGGCACAGGGCAGTGTG
TATTCATCCAACTCTCTGCCTTGTGTTCACCAACTTTCCCATAACTTCTACCAACTATGG
TGACATATCACTCTGACAGACACCCACTTGCTATTGGCCGGTTCCCCTTCTTTTTCATTT
GCCTGTTGGCTATTTGTAGCTGCATTGGGAAAGTTGGCACAAAATGTGAGAGCCTCCTGA
CATTTCTCTGATGAAGTCAACTTTCTATTGAATTCAAAATATACTCTGTTGCTCTTACCT
TCAATGGAGGTGGAAGGTTTAATAGACTGGAGTTGGCAGGATCAAAAATGGCCCTGCTTT
TCTTCCTTGTGCATCTGAAATCAGAGCTTTATGCACTTCACAATTCCGTGAAAAGGTTAT
TTGAAAGAAAGCGGTTGCTGAACAATCAGGGGGTCATGGCAGCCTGCCTAAATAGCATGA
AGTGGTATTTCATCACCATAAGTGTCAGAACCATGGTTTCCAATTTTTGTTTTGAACCAG
CTTGGCCATCATGTACTCACCATGGTTGTCAGCATTTTTGTGCCATGTGAACTGGGGTAC
ATAAAAACGGACAGAATAGTAGCATTACTTTATGTTGCCCCTGCAACTACATCACAAAAT
ACAACATTTTTGAATCAAACGTTTGGTTTTGTAGGATGGGCAAGGGGCAATTCATGGTTT
AAGCCATGAAACAAAAGAGCTGAGAAATGTGGGCCAAAACAGGTGATGTCTCAGTTGGAG
TCAACCAAACACAAGCATGGAAAGGATAATTTCAAAAAAGGAAGTACACACATATTTGTT
TCAAAGTGGTTAATGACCACAACAAGTGGTATTAGCATGCTGTATTTGCTTTCCTGTATA
CTCTCAATAACATGATGGATGGAGAGTGTCAAAAATGTGATGGATGGAGAATGTGATAAA
ACGGATTTTGATTTTTACTTGACAGTATTTTGCTCTCTGAATCATTCTACCCTGATGGTA
TAAAACCTCACCCAACTTGGTCTCTTTCCTTTGAAATACACCAAAACACTAGATCTCAAC
GTAGCTTCATGACTCACCAGAAGCATTTTGGAAAGACAAAGAAGTGGGATTTGGTTGAAG
TTGAAGTTCCCTTTGGTGAATTCTCTAAATGAAAATAGTTGTAATGATATTTTTACTTCA
TGTTTCCTTACACTCCAATACATGACTTGACAATCAAGTCACAGGGGGAATGTGACAAAG
ATTAGTGCCTTCAAAATATATGAGGTTACTCAGAAAGAGATTTTAGGAGATGAAACTTCT
AGAAGAGGAAGACTGTCTTTAAGATGAAGCTTGACCTAAAACAACAGGAACTTGGTTGAG
TGAGGTGCAAATGTGCCCTTGCCTACAAGAGAAAGAAGTCTCTGTATGATTGTGATGGAG
GTAGAAACTGTAAAGCAACAATCCAGAAGCACGGTAAATGGAGTCAGCCTTCGCACTTAC
AAGTGAAGTCAAAAAGTAGACATCCTCTTTCTTGTTTGAATCATTCCTTATGTTCCTTAC
TTATGTGCGCTCCTTTTGCCTGTCGGGAGAGTGATGCTAAACTGCCCAGAGGCATATGGA
AATAATGATAAACACCATTGCAAGAAATAAGTGTCTTACTGACTGAATGTTCGTCTTGGT
CAACAAAATAGTTCTGTTCTGTTGCACTTAACAAAGTTGAATGCAAACAAAAAGTAATCA
TAACTTGGATCTGATTGTCTTTATTTTCTAGCAATATTGAACAAATAGTACTGTCTTCTC
ATTTCATGTTGGCTTTCTTCATCTTGGTCAACAAAACAATTTTGTTCTGTTGCACTTAAC
AAAGTTGAAGGTAGATTGTTGAGTTTTTGAGGCACAGGGCAGTGTGTATTCATCCAACTC
TCTGCCTTGTGTTCACCAACTTTCCCATAACTTCTACCAACTATGGTGACATATCACTCT
GACAGACACCCACTTGCTATTGGCGGTTCCCTTCTTTTCATTTGCCTGTTGGCTATTTGT
AGCTGCATTGGGAAAGTTGGCACAAAATGTGAGAGCCTCCTGACATTTCTCTGATGAAGT
CAACTTTCTATTGAATTCAAAATATACTCTGTTGCTCTTACCTTCAATGGAGGTGGAAGG
TTTAATAGACTGGAGTTGGCAGGATCAAAAATGGCCCTGCTTTTCTTCCTTGTGCATCTG
AAATCAGAGCTTTATGCACTTCAATGACCTCGTGAAAAGGTTATTTGAAAGAAAGCGGTT
GCTGAACAATCAGGGGGTCATGGCAGCCTGCCTAAATAGCATGAAGTGGTATTTCACCAT
AAGTGTCAGAACCATGGTTTTCATTTTTTGTTTTGAACCAGCTTGGCCATCATGTACTCA
CCATGGTTGTCAGCATTTTTGTGCCATGTGAACTGGGGTACATAAAAACGGACAGAATAG
TAGCATTATTTTATGTTGCCCCGCTGCAACTACATCACAAAATACAACATTTTGAATCAA
ACGTTTGGTTTTGTAGGATGGGCAGGGCAATTCATGGTTTAAGCCATGAAACAAAGAGCT
TTGAAAATAAAACAGGTGATGTCTCAGTTGGAGTCAACCAAACACAAGCATGGAAAGGAT
AATTTCACAAAAAAGGAAGTACACACATTTGTTTCATAGTGGTTAATGACCACAACAAGT
GGTATTAGCATGCTGTATTTGCTTTCCTGTATACTCTCAATAACATGATGGATGGAGAGT
GTCAAAATGTGATGGATGGAGAATGTGATAAAACGGATTTTGATTTTTACTTGACAGCAT
TTTGTCATCTTCTCTGAATCATTCTACCCTGATGGTATAAAACCTCACCCAACTTGGTCT
CTTTCCTTTGAAATACACCAAAACACTAGATCTCAACGTGAGCTTCATGACTCACCAGAA
GCATTTTGAAAGACAAAGAAGTGGGATTTGGTTGAAGAAGTTCCCTCTTTGGTGAATTCT
CTAAATGGTGTTGTAATGATATTTTTACTTCATGTTTCCCTTACACTCCAAACATGATCA
ATCAAGTCACGGGGAATGTGACAAAGATTAGTGCCTTCAAAATATAAGGAAGGTCACCCA
GAGATTTTAGGAGATGAAACTTCAGAAGAGGAAGACTGTCTTTAAGATGAAGCTTGACCT
AAAACAACAGGAACTTGGTTGAGTGAGGTGCAATGTGCCCTTGCCTACAAGAGAAAGAAG
TCTCTGTATGATTGTGATGGAGGTAGAAACTGTAAGCAACAACAACCAGCAAGGGTAAAT
GGAGTCAGCCTTCGCACTTACAAGTGAAGTCAAAAAGTAGACATCCTCTTTCTTGTTTGA
ATCATTCCTTATGTTCCTTACTTATGTGAGCTCCTGCCCCCTGCAGAGTGATGCTAAACT
GCCCAGAGGCATATGGAAATAATGATAAACACCATTGCAAGAAATAAGTGTCTTACTGAC
TGAATGTTCTTCCGCTTGGTCAAAACAAAAGTTCTGTTCTGTTGCACTTAACAAAGTTGA
ATGCAAACAAAAAGTAATCATAACTTGGATCTGATTGTCTTTATTTTCTAGCAATATTGA
ACAAATAGTACTGTCTTCTCATTTCATGTTGGCTTTCTTCATCTTGGTCAACAAAACAAT
TCTGTTCTGTTGCACTTAACAAAGTTGAAGGTAGATTTGTTGAGCTTTTGAGGCACAGGG
CAGTGTGTATTCATCCAACTCTCTGCCTTGTGTTCACCAACTTTCCCATAACTTCTACCA
ACTATGGTGACATATCACTCTGACAGACACCCACTTGCTATGGGTCCCCTTCTTTTCATT
TGCCTGTTGGCTATTTGTAGCTGCATTGGGAAAGTTGGCACAAAATGTGAGAGCCTCCTG
ACATTTCTCTGATGAAGTCAACTTTCTATTGAATTCAAAATATACTCTGTTGCTCTTACC
TTCAATGGAGGTGGAAGGTTTAATAGACTGGAGTTGGCAGGATCAAAAATGGCCCTGCTT
TTCTTCCTGTGCATCTGAAATCAGAGCTTTATGCACTTCAATGACCCGTGAAAAGGTTAT
TTGAAAGAAAGCGGTTGCTGAACAATCAGGGGGTCATGGCAGCCTGCCTAAATAGCATGA
AGTGGTATTTCATCACCATAAGTGTCAGAACCATGGTTTTCATTTTTTGTTTTGAACCAG
CTTGGCCATCATGTACTCACCATGGTTGTCAGCATTTTGTGCCATGTGAACTGGGGTACA
TAAAAACGGACAGAATAGTAGCATTACTTTATGTTGCCCCGCTGCAACTACATCACAAAA
TACAACATTTTTGAATCAAACGTTTGGTTTTGTAGGATGGGCAAGGGGCAATTCATGGTT
TAAGCCATGAAACAATTAAAGAGCTGAGAAATGTGGGCCAAAACAGGTGATGTCTCAGTT
GGAGTCAACCAAACACAAGCATGGAAAGGATAATTTCACAAAAAGGAAGTACACACATAT
TTGTTTCAAAGTGGTTAATGACCACAACAAGTGGTATTAGCATGCTGTATTTGTTTTCCT
GTATACTCAATAACATGATGGATGGAGAGTGTCAAAAATGTGATGGATGGAGAATGTGAT
AAACGATTTTGATTTTTTACTTGACAGTATTTTGCTCTCTGAATCATTCTACCCTGATGG
TATAAAACCTCACCCAACTTGGTCTCTTTCCTTTGAAATACACCAAAACACTAGATCTCA
ACGTAGCTTCATGACTCACCAGAAGCATTTTGGAAAGACAAAGAAGTGGATTTGGTTGAA
GTTGAAGTTCCCCTCTTTGGTGAATTCTCTAAATGAAAATAGTTGTAATGATATTTTTAC
TTCATGTTTCCTTACACCCAATACATGACTTGACAATCAAGTCACAGGGGGAATGTGACA
AAGATTAGTGCCTTCAAAATATATGAGGTTACTCAGAAAGAGATTTTAGGAGATGAAACT
TCTAGAAGAGGAAGACTGTCTTTAAGATGAAGCTTGACCTAAAAACAACAGGAACTTGGT
TGAGTGAGGTGCAAATGTGCCCTTGCCTACAAGAGAAAGAAGTCTCTGTATGATTGTGAT
GGAGGTAGAAACTGTGGGGCAACAATCCAGAAGCACGGTAAATGGAGTCAGCCTTCGACT
TACAAGTGAAGTCAAAGTAGACATCCTCTTCTTGTTTGAATCATTCCTTATGTTCCTTAC
TTATGTGAGCTCCTTTTGCCTGTCGGCGAGAGTGATGCTAAACTGCCCAGAGGCATATGG
AAATAATGATAAACACCATTGCAAGAAATAAGTGTCTTACTGACTGAATGTTCTTCGTCT
TGGTCAACAAATAGTTCTGTTCTGTTGCACTTAACAAAGTTGAATGCAAACAAAAAGTAA
TCATAACTTGGATCTGATTGTCTTTATTTTCTAGCAATATTGAACAAATAGTACTGTCTT
CTCATTTCATGTTGGCTTTCTTCATCTTGGTCAACAAAACAATGCTGTTCTGTTGCACTT
AACAAAGTTGAAGGTAGATTTGTTGAGTTTTTGAGGCACAGGGCAGTGTGTATTCATCCA
ACTCTCTGCCTTGTGTTCACCAACTTTCCCATAACCTCACCAACTATGGTGACATATCAC
TCTGACAGACACCCACTTGCTATTGGCCGGTTCCCCTTCTTTTTCATTTGCCTGTTGGCT
ATTTGTAGCTGCATTGGGAAAGTTGGCACAAAATGTGAGAGCCTCTGACATTTCTCTGAT
GAAGTCAACTTTCTATTGAATTCAAAATATACTCTGTTGCTCTTACCTTCAATGGAGGTG
GAAGGTTTAATAGACTGGAGTTGGCAGGATCAAAAATGGCCCTGCTTTTCTTCCTTTGTG
CATCTGAAATCAGAGCTTTATGCACTTCACGAATTCCGGTGAAAAGGTTATTTGAAAGAA
AGCAGTTGCTGAACAATCAGGGGGTCATGGCAGCCTGCCTAAATAGCATGAAGTGGTATT
TCATCACCATAAGTGTCAGAACCATGGTTTCCATTTTTGTTTTGGACCAGCTTGGCCATC
ATGTACTCACCATGGTTGTCAGCATTTTTGTGCCATGTGAACTGGGGTACATAAAAACGG
ACAGAATAGTAGCATTACTTTATGTTGCCCGCTGCAACTACATCACAAAATACAACATTT
TGAATCAAACGTTTGGTTTTGTAGGATGGGCAAGGGCAATTCATGGTTTAAGCCATGAAA
CAAAAGAGCTGAGAAATGTGGGCCAAAACAGGTGATGTCTCAGTTGGAGTCAACCAAACA
CAAGCATGGAAAGGATAATTTCACAAAAAAGGAAGTACACACATATTTGTTTCATAGTGG
TTAATGACCACAACAAGTGGTATTAGCATGCTGTATTTGCTTTCCTGTATACTCTCAATA
ACATGATGGATGGAGAGTGTCAAAATGTGATGGATGGAGAATGTGATAAAACGGATTTTG
ATTTTTTACTTGACAGTATTTTGCTCTCTGAATCATTCTACCCTGATGGTATAAAACCTC
ACCCAACTTGGTCTCTTTCCTTTGAAATACACCAAAACACTAGATCTCAACGTAGCTTCA
TGACTCACCAGAAGCATTTTGGGGTATTTTATATTTATGGTCGATTATGGTCACTTTCGC
AAATGGTCACCAAAAACGGCCTATATAATATATTTTATGAACGCTTTTGGAGAACACAAA
GAAGATTTTAAACATTTCGAGTCTTAAAATGCACCAGTATTTTTTGTATTAATGTCCGAT
ACATTAAAGTGGGTTATATAAATTGAAATTGCTATATCTACAGTATATCGAAGTTTTAGG
AAACTTACAATTTTAAATGAATCATCGAAATTTGATAGTATTATTTTTATCTTAATGGCT
ATATATAAAGTATGACATGTCAACATGTCTGCATATAAGCTAATGTTATCCATCTTTTTT
ATTAATGTCTGTATATCATTTAATCAGACATGTGGGATTTGGTTAAGTTGAAGTTCCCCT
CTTTGGTGAATTCTCTAAATGAAAATAGTTGTAATGATATTTTACTTCATGTTTCCTTAC
ACTCCAATACATGACTTGACAATCAAGTCACAGGGGGAATGTGACAAAGATTAGTGCCTT
CAAAATATATGAGGTTACTCAGAAAGAGATTTTAGGAGATGAAACTTCTAGAAGAGGAAG
ACTGTCTTTAAGATGAAGCTTGACCTAAAACAACAGGAACTTGGCTGAGTGAGGTGCAAA
TGCCCTTGCCTACAAGAGAAAGAAGTCTCTGTATGATTGTGATGGAGGTAGAAACTGTAA
GGGGGCAACAATCCAGAAGCACGGGTAAATGGAGTCAGCCTTCGACTTACAAGTGAAGTC
AAAAGTAGACATCCTCTTCTTGTTTGAATCATTCCTTATGTTCCTTACTTATGTGAGCTC
CTTTTGCCTGTCGCGAGAGTGATGCTAAACTGCCCAGAGGCATATGGAAATAATGATAAA
CACCATTGCAAGAAATAAGTGTCTTACTGACTGAATGTTCTTCGTCTTGGTCAACAAAAT
AGTTCTGTTCTGTTGCACTTAACAAAGTTGAATGCAAAACAAAAGTAATCATAACTTGGA
TCTGATTGTCTTTATTTTCTAGCAATATTGAACAAATAGTACTGTCTTCTCATTTCATGT
TGGCTTTCTTCATCTTGGTCAAAACAATTCTGTTCTGTTGCACTTAACAAAGTTGAAGGT
AGATTTGTTGAGTTTTGAGGCACAGGGCAGTGTGTATTCATCCAACTCTCTGCCTTGTGT
TCACCAACTTTCCCATAACTTCTACCAACTATGGTGACATATCACTCTGATAGACACCCA
CTTGCTATTGGTCGGTTCCTCTTTTTCATTTGCCTGTTGGCTATTTGTAGCTGCATTGGG
AAAGTTGGCACAAAATGTGAGAGCCTCCTGACATTTCTCTGATGAAGTCAACTTTCTATT
GAATTCAAAATATACTCTGTTGCTCTTACCTTCAATGGAGGTGGAAGGTTCAATAGACTG
GAGTTGGCAGGATCAAAAATGGCCCTGCTTTTCTTCCTTGTGCATCTGAAATCAGAGCTT
TATGCACTTCAATTCCTCGTGAAAAGGTTATTTGAAAAGAGCGGTTGCTGAACAATCAGG
GGTTATTCTGCAAGCAGAATGACCACGCGGCGCCTTTGTCCTAGGCTGCATGCGCCTGTC
TGCTAGATTGCTATAGTGGGTGAGAGATAACTAGGTAGTAGGTAGTGGGACATAGTGTGT
AGGGATGTAACAAAGTCCCTAGAGTAACGGGCTTATGGACTAAATACTAGACAAGTATGC
GCCCCTCGCAGCACTTGTGACGCTTGGCTGAAGCTCGTCGCGACTACCCATGCGCTCCTG
GAGTGGAGGCGGGGTGGAGTGTGGCATGTTGAGGAAGAGTCCGTGTTGTCGTAGTCGGAG
AGACATGACGCGGCGTGCCACCGAGGTGACACAAAGTGCGAAGAGGTGAAGAGAGCATCT
AGCAGACGGCCATATGTAGGCAGGAGCGGGAAAAGAAAGAAAAAGAAAAAGAAAAAGAAA
ATCTTTTTCATGAGGTATGGGACTGGAATGCATCTGGCGCGCACCGGTGGAGTAGAAGTA
TCGTGGGGATGAAGCCACGACGCTGCGGGGAGGGCAAAAAATATCAGAGACGATGTCAGC
GGAAGAGATGTCTGCTGGTTCAGGCGGCAGCCTGAGCACGACCGGGAGTGGATGGGGATT
GGGTGATCCCGGATGGGAATGACCGGGTGCACCTGAAGGTGCTCGGGGCCGGCCGGTGTG
GCCGCTTAGCCTTCACGAGTTGGCGGGCGGCGAAAGTGATCGACGCCGCGACGCGTGGAG
CAGCGGATGGCAGGCGAGACTTCGTGCCAGGGCGGTTGGGGCCGGGACCGCCGGGCGCCA
GTTCCTGGAACGCGCCTCCAAGGGGAGGCAGTCGACTGGTCGACGCTGCGGGTGCCCCCG
GACGCAGGCCGACCGCTGCTGGCGGCGCCGGGTTGCTCCACGCGGCGGGTGAAGTGCGCC
ATCCCCGAGGAGCTGGGTGGGTGGTACGAGACCCAGGTGAGTCCTGACGTGGAAGGAGGA
GCGATGAAATGTGAGGTGCTGACGCCGCTGGTTGTTTGCCGCAGGTGCTTTGGTGGGGGG
TGGACGAGACCCTGGCGGAGTTGTTCGCGCGCCATCCCGCCAAGGGCAGTTTCGAGGGGA
ACCCGAACGATAGGTTCCGGGGTCGCCGCCGACGGCGCGGGCGTGACGGGCCTAACCGCA
CGCCCGGGCCCTCGGCTGTACGGAGGGCGGTACACGGTGGAGTTCCGTCCCGGTGAGTCC
CGGGTACTTGAAGTCGCCGCTGTCGGACGAGCTGACATTGTGTGTTATGTGTTTCAACAG
GAGCGGACTACGACTACCGCGAGTCGGCCAACGAGCAGCTGGAGATCGAATGGGACAGCG
GGACGCCGAGATGACGGAGGAGGAATACGAGGCGGGAAGTACCGCCGAGCCAGATGCGCC
CGGCGAGGAGGTCGCTACTGCGAGCCACGCCTGGTCGGCACCGGTATGGTCGCGAGGTTG
TGCCCTCGGACTGACGCGGGAGAGAGAGGAGGGTGGCTGCGAATGAGTTTGTGTTCTGAT
TAACGAGTAGATTGATTTGCTAAGTCAAAAGTAAAAGTATATGTATTGGACATTACCGTG
TTATGGAAAGTGATTTGAATAACCTAAAGATTATTTGTTAAAGACTAGTATGTATGCGCA
GTTTGTCAAGGCGCTGAGGGCCGGCGCTGGCGTGGTCCCGCGAGGCTGCGCTGGCGCAGA
GGAGTGCCTCGTGCGGCTCGAGGGGTCGGGCGTGCCCCCGTGGGAGGATCGAGGCCGAGG
GTGATGGCCTTCGTGTGCTGGTCGGCCGTAGAATGTGTTGGCGGAGATACATGAGGAATG
TGTCGCTGCGCCAACGGAGGCGGTTTTTGATGTAGGAGTCGGAGAACCGGCTCGGTGGAG
GAGGTTGGCCGCCGGACGCCGCATCGAGTGGCAGGACCAGGCGAGGAGATCCTTGTGACC
GGGCGGGATGTCGAAGACTTTGTGGGCGACGCGGACGCAGGAAGCTGGCGAACTGGGCAG
CTGTGATCTGTCGCCGGGTACCCGTGGTCGGGTCGAGGTATACTGCAGCGGGCAGCCACT
GGGAGTGCCGAAGTCGCTGGGCGCCGCCGGACGATGTCGAGGCTGGCTTGTGTCGGGCAC
ATCCAGTTGGAGTCCGCCCTGCGCCGGTAGGTGAGGCATTGGCCATTGTCATTGTTTTTG
CTTGCGGAAACAGAGGGTCGTGGAAGGTTATGTCGGCGCCGGGTGTGGCGAAGACATCGC
GGACGCGGCGCCCTGTGGAGGTGGAGAAACTGAAATCCTCCACGATGACGGGCAGTGCGG
GCTGGCGATCGCCCCAATTAGGATCATCGATGGTGTCGGCGATGCGTGGTGGTCGTTGCA
CCACTGGATTTCCGAAGCCGGTGTAGCAGCCGAAAGTGCGATCCAGTTCTGCGATTGCGC
CGGACGAGTGAATCCGCAGAGGCCCGGAAGCGAGGTTAGCAATGTAGTGAAACATGCTAT
CGGAGATCATCTCCTTGCGCTTAGGAACTACTTCAACTTTTTATCGCATTGGTCATTATT
TTAACGTAATTAATGTCGACCTGGTGAGGGCAGGGTAGCCCGCGGTCGGTGTGCAGAGTG
CAGGCCTGCTTTATGTACCCGAAGCAGCGCCGCATGTCGACCGCGACGCCAGTGATGGTG
CGGTCGCGGATGAGCGAGACGGCGTAACAAGCGAGTATCCAATTGCGCCCTGAAGGGGTA
GTCCCGGCGCGCAGGGGTCGGGCAAGCCTACGCCGTGGCACCAAGAGAGGAAGTGAATCT
TCCGGGATCGATCAGTAACTGCTTGCTTGCAGTGAGAGGATCCAAGCAATCGGTCCGCAA
TAGGACGCCCACAATCGAGGAGGTGAGGTCGGCATTGGGGAGGAAGCGCCGACAACCAAG
CAAGCTGGGGGCCTGTGTGAGAAGGAGAGGGAATTCGTGAGTGAGAGACGTTTCGCACGG
TATATACCGTGAGATGCCGTCGGCAATGACATTTGTTTTGCGTCGACCCGCCCAAGCGGT
AGCCGGCGCCTTGATCGAGGAGCAGGGCAGCCTGAAGCCTGGCGAGGTCGCGGCCGGTGG
CGCTGGAGGTGCAGCCTCTCGTGAGCCACGATTCCCCGGCAGTGTTGTCACACTCGAGGC
GGTAGAGAGGGTGGGGTCGCCGCGAGTGGCGCGCGGTCTCGAGGTGGTGCAAGCGGCAAC
CCATCATTGTGATGAGTTGTGCCGCATACCGAGCGAAGTTGATGCTGATCAGGGCTGGGT
TGTCCCGAAGTTGTGATGTACTTGAGGGTACGCGGCGCCGACTTCGGGCGGGCCACTCGA
GATACCACCAGAACTTGGCTTCGGGCAGTACCGCCTGCAGCAGACAGGCTGGAGTCGCTG
GCGCGCGTCCCGGCGGGGATGCGTGGGATAAGGTAGGCGATGGGGCATGAGGTAGGGCAA
CCGGTAGAGGAAAGGGCCTGCTCGATTAGTCGCAGGTCCCCGCGGAGTTCGCCCGGCTGT
GGTGGAGGAGTGGGCAGCCGCGGTGGTACTGAGCGAGCCGTCCGCGCCAGTGTGGAATGC
CCGCCTGGCTAATCCTGAGGGCGATGCGGCGGC
>scaffold71|size373055
TGCTGTTGCTGCTGCTGCTGCTGTTGCTGTTGCTGCTGCTGCTGCTGCTGCTGCGTTGTT
GTTGCTGTTGTTCTTGTTGTTCGTTTTGGTTGCTGTTGCTGTTGCTGCTGCTGTTGCCGC
TGCTGCTGTTGTTTCGGTTGCCGTTGCCGTTGTTGTGGTTGCTGCCGTTGCTTGCCGTTG
TGCTGTTGCTGCTTGCTGTTGTTGTTGCTGTTTTGCCGTTGCCGGTGTTGTTGCCGTTGC
TGTTGCTGTTGCTTGCTGTTGTTGCTGTTGCTGTTGCTGTTGCTGTTGTTGTTGCTGTTG
TTGTTGCTCTTGCTGTTGTTGTTGCTGTTGCTGTTGTTGTTGTTGTTGTTGTTGCTGCTG
TTGTTGTTGTTGTTGCTGTTGCTGTTGTTGCTGTTGTTGTTGTTGTTGTTGTTGCTGTTG
TTGGGGTTGTTGTTGCTGTTGTTTGGTTGTTGTTGTTGCTGTTGTTGTTGTTGTTGTTTT
GTTGTTGTTGTGGTTGTTGTTGCTGTTGCTGTTGTTGTTGTTGTTGCTGTTGTTGCTGTT
GCTGTTGCTGTTGCTTTGTTGCTGTGCCGTTGCTGTTGGTTGTTGCTGTTGTTGTTGCTG
TTGTTGTTGCTCTTGCTGTTGTTGTTGCTGTTGCTGCTGCCGTTGTTGCTGTTGCTGCTG
CCGTTGCCGTTGTTGCTGTTGTTGTTGCTGTTGTTGTTGTTGCTGCTGTTGCTGTTGCTG
TTGTTGTTGCCGTTGTTGCTGTTGTTGTTGCTGTTGCTGTTGCTGTTGTTGTTGTTGTTG
TTGTTGTTGCGCTGTTGCTGGTTGTTGTTGTTGTTGCTGTTGCTGTTGCTGTTGCTGTTG
GTGCTGCTGCTGCTGCTGCTGCTGTTGTTGTTGCTGTTGCTGTTGCCGTTGCTGTTGCTG
TTGCTGCCGTTGTTGCCGTTGCTGTTGCTGTTGCTGTTGTTGTTGCTGTTGTTGCTGTTG
TTGCTGTTGTCGTTGCTGTTGCTGTTGCTGCTTGCTGTTGCTGCTGCTGTTGTTGCTGTT
GTTGCTGCTGTTGCTGTTGCTGTTGCTGTTGCTGTTGCTGTTGCGGTTGCTGTTGCTGTT
GATGTTGGTGTTGCTGTTGCTGCCGTTGCTGCTGCCTGCTGTTGCTGCTGCCGTTGCTGC
TGTTGCTGTTGCTGCTGCTGCTGCTGCTGCTGCTTTTGTTGTTGTTGCTGTTGCTGTTGC
TGTTGCTGTTGCTGTTGCTGTTGCTGTTGCTGTTGCTGTTGTTGCTGTTGCTGTTGTTGC
TGTTGTTGCTGTTGCTGTTGCTGGTTGTTGCTGCTGTTGCTGTTGTTGCTGTTGTTGCTG
TTGCTGTTGCTGTTGCTGTTGCCGTTGCTGTTGCTGTTGCTGTTGCTGTTGCTGTTGCTG
TTGCTGTTGTTGTTGCTGTTGTTGTTGCTGTTGCTGTTGCTTGTTGCTGCTGTTGTTGCT
GTTGCTGCTGTTGTTGCTGTTGTTGTTGCTGTTGCTGTTGCTGTTGCTGTTGCTGTTGCT
GCTGCTGTTGCTGTTGTTGCTGTTGCTGCTGTTGTTGCTGCTGTTGCTGTTGCTGCTGTT
GTTGATGTTGCTGTTGCTGTTGCTGCTGTTACTGTTGCTGTTGCTGTTGCTGCTGTTGTT
GTTGTTGCTGTTGCTGTTGCTGTTGCTGTTGCTGTTGCTGTTGTTGTTGCTGTTGCTGTT
GCTGCTGCTGTTGCTGTTGCTGTTGTTGCTTGTTGCTGTTGTTGTTGCTGTTGTTGCTGT
TGTTGCTGTTGCGTTGCTGTTGCTGTTGTTGCTGTTGCTGTTGTTGTTGTTGTTGTTGCT
GTTGTTGCTGTTGCTGTTGTTGTTGCTGTTGCTGTTGTTGTTGCTGTTGTTGCTGCTGTT
GCTGTTGTTGTTGTTGTTGTTGTTGTTGTTGTTGTGTGCTGCTGTTGCTGTTGTTGCTGT
TGTTGTTGCTGTTGTTGCTGTTGTTGTTGCTGTCGTTGTTGCTGTTGTTGTTGCTGTTGT
TGTTGCTGTTGTTGTTGCTGTTGTTGTTGTTGTTGCTGTTGTTGTTGTTGTTGCTGCTGT
TGTTGTTGTTGTTGCTGCTGTTGTTGTTGCTGTTGTTGTTGCTGGCGTTGTTGCTGTTGC
TGTTGTTGTGCTGTTGCTGGTGTGTTGTTGCGTTGTTGTTGCTGTTGTTGCTGTTGTTGT
TGTTGTTGTTGCTGTTGCTGTTGCTGTTGCTGTTGCTGTTGCGTTGTTGCTGTTGTTGCT
GTTGTTGTTGTTGCTGGTTGCTGTTGTCGCTGCGTTGCTGTTGTTGCGGTTGCTGTTGTT
GTTGTTGCTGCTGTTGTTGTTGTTGCTGTTGTTGTTGCTGTTGCTGTTGTTGTTGTTGCT
GTTGTTGTTGCTGTTGTTGTTGCTGTTGTTGTTGTTGTTGTTGTTGTTGCTGCTGTTGTT
GTTGCTGTTGCTGTTGTTGCTGTTGCTGTTGTTGCTGCTGCTGCTGCTGTTGCTGCTGCT
GTTGCTGCTGTTGCTGCCGTTGCCGTTGCTGCTGTTGCTGTTGTTGCTGTTGTTGTTGCT
GTTGCTGCTGTTGTTGCTGCTGTTGTTGCGTGTGCTGCTGTTGCTGGGTTGTTGCCGCTG
CTGCCGCCGTTGCTGTTGTTGCTGCCGCTGCCGTTTTTTCGCTCGCCGCTGCTGCTGCCG
CCGCTGTTGCTGCCGCTGCCGCTGCTGCCGCCGTTGCCGTTGTTGCTGCTGTTGTGGCTG
CTGTCGCTGTTGCTGTTGCCGTTGCTGCTGCTGTTTTTCCCGCTGCTGCTGCTGCCGCTG
CCGCGTTGCTGCCGCTGCCGCTGTTGCTGCCGCGCTGCTGTCCGCGCTGCCCCGGTCGCT
GCCGCTGCTGTTGCCGCTGGTTGCTGCTGCTGCTGTTGCTGTTGTTGCTGCTGTTGCTGT
CGTTGCTGCTGTTGCCGCTGCTGTTTGCTGTTGCTGTTGTTGCTGGCGTTGCTGTTGTTG
CTGTTTGGTGGGGTGTTGGTGCTGCTGCTGCTGTTGTTGCTGTTGTTGCTGTTGTTGTGC
TGTTGGCTGTTCGCTGCTGTTGCTGTTGCTGTTGTTGCTGGCTGTTGTTGCTGTTGTTGC
TGTTGCTGCTGTTGCTGTTGTTGTTGTTGTTGCTGTTGTTGCTGTTGCTGTTGCTGCTGT
TGCTGTTGCTGTTGCTGGTTGCTGCTGCTGTTGCTGTTGTTGTTGTTGCTGTTGTTGTTG
CTGTTGCTGTTGTTGTTGCTGTTGCTGCTGTTGTTGCCGTTGCTGTTGTTGCTGTTGTTG
CTGCTGTTGCTGCTGTTGTTGCTGTTGCTGCTGTTGCTGTTGTTGCTCTTGTTTTTGTCG
TTGCTGTTGTTGCTGTTGTTGCTGTTGTTGCCGCTGTTGCTTGCGGTTGTTGCTGTTGCT
GTTGCTGTTGCTGTTTGTTGCTGCTGTTGTTGCTGTTGCTGTTGTTGTTGCTGTTGCTGT
TGCTGTTGTTGTTGCTGCTGTTGTTGTTGCTGTTGTTGTTGCTGCTGTTGTTGTTGCTGT
TGCTGTTGCTGTTGTTGTTGCTGCTGTTGCTGTTGCTTCTGCTGCTGTTGTTGTTGTTGT
TGTTTTTGTTGTTGTTGTTGTTGTTGTTGTTGTTGTTGTTGCTGTTGCTGTTGCTGTTGC
CGCTGTTTGTTGTTGCTGTTGTTGTTGTTGCGTTGCTGTTGTTGCTGTTGTTGTTGTTGC
TGTTGCTGCTGTTGTTGTTGCTGTTGTTGCTGTTGTTGCTGCTGTTGCTGCTGTTGCTGC
TGTTGTTGTTGCTGTTGTTGTTGTTGTTGCTGCTGTTGCTGTTGTTGTTGTTGCTGTTGC
TGCTGTTGCTGTTGTTGTTGCTGCTGTTGTTGCTGCTGTTGCTGTTGCTATTGTTGTTGT
TGTTGTTGTTGCTGTTGTTGTTGCTGTTGCTGCTGTTGCTGCTGTTGCTGCTGTTGCTGT
TTTGTTGCTGCTGTTGCTGCTGTTGCTGTTGCTGTTGTTGCTGTTGTTGTTGCTGTTGCT
GTTGCTTGTTGTTGCTGTTGCTGCTGTTGCTGCTGCTGCTGTTGTTTTGTTGTTGTTGTT
GTTGTTGTTGTTGCTGTTGCTGCGTTGTTGTTGTTGTTGTTGTTGTCGTTGTTGCTGTTG
TTGTTGTTGTTGCTGTTGCCGTTGTTGTTGCTGTTGTTGTTGTTGTTGCGTTTGTTGCTG
CTGTTGCTGCTGTGTTGTTGCTGTTGCTGCTGTTGCTGCTGTTGTTGTTGCTGTTGTTGC
TGTTGTTGTTGTTGTTGCTGTTGTTGCTGTTGTTGCTGTTGCTGTTGTTGTTGCTGCTGT
TGCTGCTGTTGTTGTTGTTGCTGCTGTTGCTGTTGTTGTTTGTTGCTGTTGCTGTTGTTG
CTGTTGTTGCTGTTGCTGTTGTTGTTGTTGCTGTTGTTGTTGTTGTTGTTGCTGTTGCTG
TTGCTGTTGTTGTTGTTGTTTGTTGTTGTTGTTGTTGGTTTGTTGTTGTTGTTGTTGTTG
TTGTTGTTGTTGTTGCTGTTGTTGTTGCTGTTGCTGTTGTTGTTGCTGTTGCTGTTGTTG
CTGTTGTTGCTGCTGTTGTTGCTGTTGCTGTTGGTTGCTGCTGTTGCTGTTGTTGCTGTT
GCTGCTGTTGCTGTTGTTGTTGCTGTTGTTGTTGCTGTTGTTGTTGTTGTTGTTGTTGTT
GTTGTTGTTGCTGTTGTTGCTGTTGTTGTTGCTGTTGCTGTTGTTGTTGCTGTTGCTGTT
GTTGTTGCTGTTGCTGCTGTTGTTGTTGCTGCTGCTGCTGCTGATGCTGTTGCTGTTGTT
GTTGCTGTTGTTGCTGCTGTTGCTGCTGCTGTTGCTGCTGTTGTTGCTGCTGTTGCTGCT
GCTGTTGTTGCTGTTGCTGCTGTTGTTGCTGTTGTTGCTGCTGTTGCTGTTGCTGTTGTT
GCTGTTGCTGCTGTTGTTGCTGCTGTTGCTGTTGTTGTTGCTACTGCTGTTGTTGCTGCT
GTTGCTGTTGTTGCTGTTGTTGCTGTTGCTTGTTGTTGCTGTTGTGCTGTTGCTGCTGTT
GTTGCTGTTGCTTGTTGCTGTTGTTGCTGTTGCTGTTGTTGTTGCTGTTGATGCTGTTGT
TGCTGTTGCTGTTGCTGTTGCTGTTGCTGTTGCTGTTGTTGCTGTTGTTGTTGCTGTTGC
TGTTGCAGTTGCTGCTGTTGTTGTTGTTGCTGCTGTTGTTGTTGCTGTTGTTGCTGTTGT
TGCTGTTGTTGTTGTTGTTGCTGTTGTTGTTGTTGTTGCTGTTGCTGTTGCTGTTGCTGT
TGTTGTTGTTGCTGCTGTTGCTGTTGTTGCTGTTGCTGTTGCTGTTGCTGCTGTTGCTGC
TGTTGCTGTTGCTGTTGCTGCTGTTGCTGCTGCTGCTGCTGCTGCTGTTGCTGCTGCTGC
TGCTGTTGCTGCTGTTGCTGCTGCTGTTGCTGCTGCTGTTGCTGTTGCTGTTGTTGCTGC
TGTTGCTGCTATTGCTGCTGCGTTGCTGTTGTTGCTGTTGTTGCTGTTGCTGTTGTTGCT
GTTGCTGTTGCTGCTGCTGTTGCTGCTGCTGTTGCTGTTGTTGTTGCTGTTGTTGTTGTT
GCTGCTGTTGCTGTTGCTGTTGCTGTTGCTGTTGTTGCTGTTGTTGTTGTTGTTGTTGTT
GCTGTTGTTGTTGCGTTGTTGCTGTTCGTTGCTGTTGTTTGTTGTTGTTGCTGTTGTTGT
TGCTGTTGTTGTTGTTGTTGTTGTTTTGCTGTTGTTGCTGTTGTTGTTGTTGCTGTTGCT
GTGCTGTTGTTGCTGCTGTTGTTGTTGCTGCTGTTGTTGCTGTTGTTATTGTTGCTGTTG
TTGTTGCTGCTGCTGTTGTTGTTGTTGTTGCTGTTGCTGTTGTTGCTGTTGTTGCTGTTG
TTGCTGTTGCTGTTGCTGTTGTTGTTGTTGTTGCTGTTGCTGCTGTTGTTGCTGTTGTGC
GGGTTGTTGCCATTGTTGTTGCTGTTGTTGTTGCTGTTGTTGCCGTTGCTGTTGTTGTTG
CTGCTGTTGTTGCTGTTGTTGCTGTTGCTGTTGTTGTTGCTGTTGCTGTTGTTGCTGCTG
TTGCTGTTGCGTTGCTGTTGTTGCTGCTGTTGTTGCGCTGCTGCTGTTGTTGTCGCTGTT
GCCGCTGTTGTTGTTGCTGTTGCTGCTGTTGCTGTTGCTGGTGCTGTTGCTGTTGCTGTT
GCTGTTGCTGTTGCTGTTGCGGCGGTTGCTGTTGTTGTTGCTGTTGCTGTTGCTGTTGCT
GTTGCTGTTGCTGCTGTTGTTGCTGTTGTTGCTGTTGCTGTTGCTGTTGTTGTTGTTGTT
GTTGCTGTTGTTGCTGTTGCTGTTGTTGTTGCTGTTGTTGTTGTTGCTGCTGTTGTTGCT
GTTGCTGTTGCTGTTGCTGTTGTTGTTGTTGTTGCTGTTGCTGTTGCTGTTGCTGTTGCC
GTTGCTGCTGCTGTTGCTGTGTTGTTGTTGTTGCTGTTGTTGTTGCTGTTGCTGTTGTTG
TTGTTGTTGCTGTTGCTGTTGCTGTTGCTGTTGCTGTTGCTGTTGTTGCTGTTGTTGCTG
TTGTTGTCGTTGTTGCTGTTGTTGCTGTTGTTGTTGTTGTTGTTGTTGCTGTTGCTGTTG
TTGCTGCTGCTGTTGTTGTTGCTGTTGTTGTTGCTGTTGCTGTTGCTGCTTGCTGTTGCT
GTTGCTGTTGCCGTTGCTGCTGCTGTTGCTGTTGTTGTTGTTGCTGTTGCTGTTGTTGCC
GTTGCTGGTTGTTGCTGTTGCTGCTGCTGCTGTTGCTTTTGTTGCTGTTGCTGTTGCTGC
TGCTGCTGCTGTTGCTGTTGCTGTTGCTGCTGCTGCTGCTGCTGTTGCTGCTGTGCTTGT
TGTTGTTGCTGTTGCTGTTGCTGTTGCTGCTGCGTTGCTTGTTGTTGTTGCTGCTGCTGC
TGTTGTTGTTGCTGCTGTTGCTGTTGTTGTTGCTGTTGCTTGTTGCTGTTGCTGTTGCTT
GTTGCTGTTGTTGTTGTTGTTGTTGTTGTTGCTGTTGTTGTTGTTGTTGTTGTTGCTGTT
GCTGTTGCTGTTGCTGTTGTTGTTGCTGTTGCTTGTTGCTGCTGTTGTTGCTGTTGCTGC
TGTTGCTGCTGCCGCTGCCGCTGTTGCTGCCGCTGCTGCTGTTGCTGCTGCTGCTGCTGC
TGTTGCTGTTGCCGCTGCTGCTGCTGTTGCTGCTGCTGCCGCTGCTGCCGCTGCCGCTGC
TGCTGCTGCTGCTGTTGCTGTTGCTGCTGCTGTTGCTGCTGCTGCTGTTGCCGCTGCTGT
TGTTGTTGCTGTTGTTGTTGTTGCTGTTGTTGCTGTTGTTGCTGTTGCTGTTGTTGCTGT
TGTTGCTGTTGCTGTTGCTGCTGTTGTTGTTGCCGTTGCTGTTGCTGTTGCTGTTGTTGT
TGCTGTTGCTGTTGCTGTTGTTGTTGTTGTTGCTGCTGTTGCTGTTGCTGTTGCTGTTGT
TGTCGTTGTTGCCGTTGTTGCTGTTGCTGTTGCTGCTGTTGTTGTTGCTGTTGCTGTTGC
TGCTGTTGCTGCTGTTGCTGTTGCTGTTGCTGCTAATGCTGCTGTTGCTGCTGTTGTCGT
TGTTGTTGCTGTTGTTGCTGTTGTTGCTTGCTGTTGCTGCTGCTGTTGTTGCTGTTGCTG
TTGTTGTTGTTGTTGTTGCTGTTGCTGTTGTTGTTGCTGTTGCTGTTGTTGTTGTTGTTG
TTGCTGTTGTTGCTGTTGTTGCTGTTGTTGCTGTTGTTGTTGCTGTTGTTGTTGTTGTTG
TTGCTGTTGTTGTTGTTGCTGTTGCTGTTGCTTTTGTTGTTGTTGCGTTGCTGTTGCTGT
TGCTGTTGTTGTTGTTGCTGTTGCTGTTGCTGTTGTTGCTGTTGCTTGTTGCTGTTGCTG
CTGTTGTTGCCGGTTGCTGCTGTTGCTGTTGCTGTTGTTGTTGATGTTGCTGTTGCTGTT
GCTGTTGTTGCTGTTGCGTTGCTGCTGTTGTTGCTGCTGTTGCTGCTGCTGTTGCTGTTG
CTGTTGCTGTTGCTGTTGCTGCTGTTGTTGTTGCTGTTGCTGTTGTTGCTGTTGTTGCTG
TTGTTGTTGGCTGTTGTTGTTGTTGTTGCTGTTGCTGTTGTTGCTTTTGTTGCTGCTGCT
GCTGTTGTTGTTGCTCGCTGTTGCTGTTGTTGTTGTTGTTGCTGTTGCTGTTGTTGTTGC
TGTTGCCGTTGGCCTTGTTGCCCTTGCTGCCGCTGTTGCTGTTGTTGTTGCTGTTGTTGC
TGTTGCCGTTGTTGCTTTGTTGTTGCTGTTTGCTGTTGTTGCTGTTGTTGCTGTTGCTGC
TGTTGTTGCTGTTGTTGCTGCTGTTGCTGTTGCTGTTGTTGCTGCTGTTGCTGTTGCCGT
TGCTGTTGCTTGTTGTTGCTGCTGTTGCTGTTGTTGCTGCTGTTGCCGGTGTTGTTGCTG
TTGCTGTTGCTGTTGTTGCTGTTGGTGTTGTTGCTGTTGCGTTGTTGCTGTTGCCGTTGC
TGTTGTTGTTGTTGCGCTGTTGCTGTTGTTGTTGCTGTTGCTGTTGCTGTTGTTGTTGTT
GTTGCTGTTGCTGTTGCTGTTGCTGTGCTGTTTTTTGCTGTTGTGCCGTTGCTGTTGCTG
TTGCTGGTGCTGTTGTTGTTGCTGCTGTTGCTGTTGCTGTTGCTGTTGCTGTTGCCGTTG
CTGTTGCTGTTGCTGTTGCTTTGTTGCCGTTGCTGTTGTTGCTGTTGTTGCTGTTGCTTT
GTTGCTGTTGTTGTTGCCGTTGTTGCTGCTGTTGCTGTTGTTGTTGCCGTTGCTGTGTCG
TTGCCGTTGTCGGCTGTTGTTGGTGTTGTGGCGTTGTTGCTGTTGGTTGTGGTTGCGGCT
GCGTTGCTGTTGGCGCTGTTGTTGCTGCCGTTGCTGTTGTTGCCGTTGTTGCTGTTGTTG
CTGTTGTTGTTGTTGCTGTTGTTGTTGCTGTTGTTGCTGCTGTTGCTGTTTGTTGCTGTT
GTTGTTGTTGTTGTTGTTGTTGTTGTTGCTGCTGTTTGTTGCTGTTGCTGCTGTTGTTGT
TGCTGTTGTTGTTGCTGTTGTTGCTGTTGCTGTTGTTGTTGTTGTTGCTGTTGTTGCTGT
TGCTGTTGTTGTTGTTGTTGTTGTTGTTGCTGTTGTTGTTGTTGTTGTTGCTGCTGTTGC
TGCTGTTGCCGTTGCTGCTGCTGCTGTTGCTGTTGTTCGCTGTTGCTGTTGCCGTTGCTG
TTGCTGCTTTTGTTGTTGCTGTTGCTGTTGCTGTTGCTGTTGCTGTTGCTGTTGCTGTTG
CTGTTGCTGTTGCTGTTGCTGTTGCTGTTGCTGTTGCTGTTGCTGTTTGTTGCTGTTGCT
GTTGCTTTTGCTGTTGCTGTTGTTGTTGTTGCTGTTGTTGTTGCTGTTGCTGTTGTTGTT
TGCTGTTGCTGTTGCTGTTGCTGTTGTTGTTGCTGTTGTTGTTGCTGTTGCTGTTTGTTG
CTGTTGCTGTTGCTGTTGCTGTTGCTGTTGTTGTTGCTGCTGCTGTTGCTGTTGTTGCTG
TTGCTGTTGCTGTTGTTGCTGTTGCTGTTGTTGTTGTTGTTGCTGTTGCTGTTGTTGCTG
TTGTTGCTGTTGTTGTTGTTGTTGTTGCTGTTGTTGTTGCTGTTGCTGTTGTTGTTGTTG
TTGTTGTTGTTGCTGTTGTTGTTGCTGTTTGTTGTTGTTGTTGTTGTTGTTGTTGTTGTT
GTGCTGTTGTTGCTGTTGTTGCTGTTGTTGTTGTTGCTGTTGCTGTTGTTGTTGTTTTTT
GTTGTTGTTGCTGTTGTTGTTGCTGTTGTTGTTGCTGCGCTGTTGCTGCTGTTGCTGTTG
CTGTTGTTGCTGTTGCTGGTGTTGTTGCTGTTGCTGCTGTTGCCGTTGTTGCTGTGTTGC
TGTTGTTGTTGCTGTTGTTGCTGTTGTTGTTGCTGTTGCTGTTGCTGTTGTTGCTGTTGT
TGTTGTTGCTTGTTGTTGCTGTTGTTGCTGTTGTTGCTGTTGCTGTTGCTGTTGCTGTTG
CTGTTGTTGTTGTTGTTGTTGCTGTTGCTGTTGCTGTTGTTGTTGTTGCTGTTGCTGTTG
CTGTTGCTGTTGCTGTCGTTGTTGTTGTTGTTGGTTGCTGTTGCGTTGTTGCTGTTGTTG
CTGTTGCTGCTGTTGTTGCTGTTGTTGTTGTTGTTGCTGTTGTTGCTGCTGGTGTTGCTG
TTGTTGGTTGCTGCTGCGTTGTTGCTGTTGTTGTTGTTGTTGTTGCTGTTGGCCGCTGCT
GGCGTTGCTGTTCGGCGTGCGGTTGGCTGCTGGTTGTTGCTGGCCGCTGCAGGCTGTTGT
TGTTGTTGCTTGCTGTTGCTCGTTCGCTCGTCGTTGTTTCGTTGTTGTTGCTGTTGTTCG
CTGTTCGCCGTTGCCGTTGCTGTTGTTGTTGTTTCGTTGCTGTTGCTGTTGGTTGTTCGT
TGTTGCCGGTTGCTGCTGCTGCTGCTGCTGTTGCCGCTGTTGCTGTTGCTTGTTGCTGTT
GCTGTTGCTGTTGCTGCTTGCTGCCGTTGCTGCTGCCGTTGTTCCGGTTTTTGTTGCTGT
TGCTGTTGCCGTTGTTGTTGCCGTTGTTGTTGTTGTTGTTGTTGTTGTTGCTGTTGTTGT
TGTTGCTGTTGTTGTTGCTGTTGTTGTTGTTGCTGTTGTTGTTGTTGTTGTTGTTTTGCT
GTTGTTTGTTGTTGTTGCCGTTGTTGCTGTTGCTGTTGTTGCCGTTGCTGTTGTTGTTGC
TGTTGCTGTTGCTGTTGCTGTTGCTGTTGTTGTTGTTGTTGTTGCTGTTGTTGCTTTGTT
GTTGCTGTCGTTGTCGTTGTTGCTGTTGCTGTTGCTGTTGTTGTTGCTGTTGTTGCTTTG
TTGCTGTTGCTGCTGTTGTTGCTGCTGTTGCTGTTGCTGTTGCTGCTGCTTGTTGTTGCT
GCTGCTGTTGCCGTTGCTGTGTTGTTGTTGCTGTTGCTGTTGTTGCCGTTGCTGTTGCTG
TTGCTGTTGCTGTTGTTGTTGTTGTTGCTGTTGCTGTTGTTGCTGTTGCTGTTGCTGTTG
CTGTTGCTGTTGTTGCTGCTTGTTGCTGTTGCTGTTGTTGCCGTTGTTGTTGCTGTTGCT
GTTGTTGCTGTTGTTGCTGTTGCTGTTGTTGTTGCTGTTGTTGTGTTGCTGTTGTTGTTC
GCTGTGTGCTGCTGCGCTGTTGCTGCTGTTGCTGTGCCGTTGCCGCTGCTGCCGCTGTTT
TTGGTGTTGCGGTCTGCTGTTGCTTGTTGCGGTTGCCGCTGCTCGTCGCTGTTGCTCGGC
TGTTGTTGCCTCCCGCTTTTGCTGTGTTGTTGCTGTTTTTGCTGCTGTTCGCCTGGCGCT
GCTGCTGCTGTTGCTGTTGTTGCTGCTGTTGTTGCCGTTGCTGCCGTTGCCGCTGCTGTT
GCCGTTGTTGCTGTTGTGTTGCTGTTGCCGTTGTTTTTGTCGTTGTGTTGCTGTTGTTGT
TGCGGTTGTGTTGTTGTTGTTGTTGTTGTTGTCGTTGCGGTTGCGTTGCGGTTGTTGCGC
GGGCTGTTGCCGTTGTTGTTGCTGTTGTTGCTGTTGTTGCTGTTGTTGTTGCTACTGCGG
TTGATGCTGCTGTTGCTGTTGTTGCTGTTGTTGCCGTTGCTGTTGTTGTTGCCGTTGCTG
TTGCTGTTGTTGCTGCTGTTGTTGTTGCTGTTGTTGTTCGTTGTTGCTGTTGCTGTTGCT
GTTGTTGGTGCTGTTGTTCCTGCTGCTGCTTGCTGCTGTTGCTGTGTGCTGCTGCTGTTG
TTGCTGTTGTTGTTGCTGTTGCTGTTGTTGCTGTTGCCGCTGTTGTTGCTCCGTTGCTGC
TGCTGCTGCGCTGCTGTTGCTGTTGCTGTGGCTGTTGGTTGTGGCTGTTGCCTGTTGTTG
CCGCTGCCGCTGCCGTTGTTGTTGTTGCCCGTGGCTGTCGGCGCCGTTGTTGTGGCTGTT
GCTGTGGCCGTTGCCGTTGCTGCCGCTGCCGTTGCCGTTGCTGCCGTTGCCGTTGCTGCC
GCTGCTGTTGCTGTTGCTGTTGCTGCTGCTGTTGCTGTTGCCGTTGCTGCTGCTGCTCGC
TGTTGCCGCCGCTGCCGCCGTTGCCGCTGCTGCCGTTGCTGTTGTTGCTGTTGCTGTTGC
TGTTGTTGCTGTTGTTGCTGTTGCTGTTGTTGTTGTTGTGTTGTTGTTGCTGTTGCTGTT
GTTGTTGCTGTTGCTGTTGTTGCCTGTTGCTTGCTCGCTGGCGCTGTTGCTGCCGCCGCT
GCCGTTGTGCTGTTGCTGTTGCTGCTGCTGTTGCGGTTGTTGTTGTTGTTGTTGTTGTTG
CGGGTTGCTGTTGCGCTGTTGCGGCTGTTGCTGTTGCTGCCGTTGTGTTGCCGCTGTTGC
TGCCGCTGCTGCTGCGGCTGCGGCTGCTGCCGCTGCGGCTGCGGTTGCGGCCGTTGCCGC
TGCTCGCTGCTGTCGTCGCCGTTGCCGCTGTTGTTGCTGTTGTTGTTGTTGCCGCTGTTG
TTGTTGTTGTTGCCGTTGTTGTTGCTGTTGCTGTTGTTGCTGCTGTTGTTGCTGTTGTTG
TTGCTGCCGTTGGTTTGCCGCTTCGCTGTTGCTGTTGCGCTGTTGTTGTTGTTGCTGCTG
TTGCTGTTGTTGCTGTTGTCGCCGCTGTTGCTGTTGCTGCTGCTTTTGCCGTTGCCGTTG
CTGTTTGTTGCTGCTGTTGCCGCTGCTGCCGTTGCTGTTGCTGTTGTTGCTGTTGTTGCT
GTTGCTTGTTGCTGTTGCTGCTGTTTGCTGTTGCTGTTGTTGTTGCTGTTGCCGTTGTTG
TTGGAAGAGAAAGAGAGAGGAGAGAAAGAAAAGAGAACAGAAAAACGAAAGAGAGCTGGT
GTTGTGACTGTTGCAGTAGCAGTTGTTGCGCGCTGCGCCCGTTGCGCTGCTGCTGCTGCT
GCCACGCTGCTGTTGCAGCTGTTGAAAGTGCTGTTGCTGTTGCTGTTGCTGTTGCTGTTG
CTGTTGCTGTTGCTGCTCGTTCGTTGCTGTTGTTGTTGTTGTTGTTGGTTGCTTTTGCTG
TTGTTGTTGTTGCTGTTGCCGTTGCCGTTGCTGTTGCCGTTGCTGTTGCTGTTGCTTGTT
GCCGTTGGTTGCTGTTGTTGCCGTTGTTGTTGCTGTTGTTGCTGTTGTTGCTGTTGCTGT
TTGTTGCTGTTGCTGCTGTTGTTGCTGTTGTTGCCGTTGCCGTTGTTGTCGCTGTTGCTG
CCGCTTTTGCCGTTGCTTTGTTGCTGTTGCTGTTGTTGTTGCTGTTGCTGTTGTTGTTGC
TGCCGTTGTTGTTGCTGTTGCTGTTGCTGTTGCCGTTGTTGCTGTTGCTTGTTGTTGCTG
TTGTTGCTGTTGTTGTTGTTGTTGTTGTTGCTGTTGCTGTTGCTGTTGCTGTTGCTGTTG
CTGTTGCTGTTGTTGCTGTTGTTGCTGTTGCTGTTGTGTTGCTGTTGTTGCTGTTGCTGT
TGCCGTTGCTGCCGCGTTGTTGTTGCTGTTGTTGCTGTTGCTGTTGTTGCTGTTGCTGTT
GCTTGTTGTTGTTGCTGTTGTTGCTGTTGTTGCTGTTGTTGCTTTTGTTGCTGTTGTTGC
TGTTGCTGTTGTTGCTGTTGTTGCTGTTGTTGCTGCTGTTGTTGCTGTTGCTGCCCGCTG
CTGCCTGCGTGCTGTTGCTCGTTGTTGTTGTTGCCGCTGCTGTTGGTTGCGTTGCTGTTT
GTTGCTGTTTTGTTGTTGCTGTTGTTGTTGCTGTTGCTGTTGTTGTTGCCGTTGTTCTTG
CTGTTGTTGCTGTTGTTGTTCGCTGTTGCTGTTGTTGTTGTTGCTGTTGTTGCTGCTGTT
GTTGTTGTTGCTGTTGCCGTTGTTGCTGCTGTTGTTGTTGCTGCTGTTGTTGCTGCTGCT
GTTGTTGTTGCTGTTGTTGCTGTTGTTGCTGCTGTTGTTGTTGCTGCTGCTGTTGCTGTT
GCTGCTGTTGTTGCTGTTGCTGTTGTTGCTGCTGTTGTTGCTGTTGCCGTTGCTGTTGCT
GCTGTTGCTGCTGTTGCTGCTGTTGTTGTTGTTGTTGTTGTTGTTGCTGCTGTTGCTGCT
GTTGTTGCTGTTGTTGCTGTTGCTGCTGTTGCTGCTGCTGCTGCTGCTGTTGCTGTTGCT
GTTGCGGTTGCTGCCGCTGCTGTTGCTGCTGCTGTTGTTGCTGTTGCTGCCGCTGTTGCT
GCTGCTGTTGCTGTTGCTGCTGTTGCTGTCGCTGTTGCTGTTGCTGCTTGTTGCTGTTGT
TGCTGTTGTTGTTGCTGTTGCTGTTGTTGTTGCTGTTGTTGCTGTTGTTGTTGCTGTTGC
TGTTGCTGTTGCTGTTGCTGTTGTTGTTGTTGCTGTTGTTGTTGTTGTTGCTGTTGCTGT
TGCTGTTGTTGTTGCTGTTGCTGTTGCTGTTGTTGTTGTTGTTGCTGCTGTTGCTGTTGC
TGTTGTTGCTGTTGTTGTTGTTGCTGTTGCTGTTGCTGTTGCTGTTGTTGCTGCTGCTGC
TGCTGCTGCTGCTGTTGCTGTTGTTGTTGTTGTTGTTGCTGCTGCTGTTGTTGCTGCTGT
TGCTGCTGTTGCTGTTGTTGTTGCCGCTGTTGTTGTTCGTTGTTGTTGTTGCTGTTGCTG
TTGTTGCTGTTGCTGCTGTTGCTGCTGTTGTTGCTGTTGTTGCTGCTGTTGCGGTTGCTG
CTGCTGCTGTTGCTGTTGCTGCTGTTGCTGTTGTTGTTGTTGCTGCTGTTGCTGTTGCTG
TTGCTGTTGCTGTTGTTGGTGCTGTTGTTGCTGTTGTGGTTGCTGTTGCTGTTGTTGTTG
TTGCTGCTGTTGCTGTTGCTGTTGCTGTTGCTGTTGCTGTTGCTGTTGCTGTTGCTGTTG
CTGTTGCTGTTGCTGTTGCTGTTGTTGCCGTTGTTGTTGCTGTTGCTGTTGCTGTTGCTG
TTGTTGCTGTTGCTGTTGCTGTTGCTGTTGCTGTTGCCGTTGTTGCTGTTGTTGCTGTTG
TTGTTGTTGCTGTTGCTGTTGCTGTTGCTGTTGTTGTTGCTGTTGCTGTTGCTGCTGTTG
CTGCTGCTGTTGTTGCTGTTGCTGTTGCTGTTGCTGCTGCTGTTGCTGCTGTTGCTGTTG
CTGTTGTTGCTGCTGCTGTTGCTGTTGCTGTTGCTGCTGCTGTTGCCGTTGCTGTTGCTG
TTGCTGTTGTTGCTGCTGCTGTTGCTGTTGCTGCTGCTGTTGCTGTTGCTGTTGCTGCTG
CTGTTGTTGCTGCTGCTGTTGCTGCTGCTGTTGCTGCTGCTGTTGCTGCTGCTGTTGCTG
CTGCTGTTGTTGCTGTTGCTGTTGCTGTTGCTGTTGCTGTTGCTGTTGCTGTTGCTGTTG
CTGTTGCTGTTGCTGTTGCTGTTGCTGTTGCTGTTGTTGTTGTTGCTGCTGCTGTTGTTG
TTGCTGCTGTTGTTGTTGCTGCTGTTGTTGCTGCTGCTGTTGTTGCTGCTGCTGTTGTTG
TTGCTGTTGCTGTTGCTGTTGTTGCTGTTGTTGCTGTTGCTGTTGTTGTTGCTGTTGCTG
CTGTTGCTGTTGCTGTTGCTGTTGCTGTTGCTGTTGTTGCTGTTGCTGTTGCTGTTGTTG
TTGCTGTTGCTGCTTGTTGTTGCTGTTGCTGCTGTTGTTGCTGTTGTTGTTGCTGTTGTT
GTTGTTGTTGTTGTTGCTGTTGCTGTTGCTGTTGTTGCTGCTGTTGTTGCTGTTGCTGTT
GCTGTTGCTGCTGCTGTTGTTGTTGCTGTTGCTGTTGCTGTTGCTGTTGCTGTTGCTGTT
GTTGTTGTTGTTGCTGTTGCTGTTGTTGCTGCTGTTGCTGTTGCTGCTGCTGTTGCTGTT
GTTGCTGTTGCTGCTGTTGCTGTTGCTGTTGCTGTTGCTGTTGCTGCTGCTGTTGCTGTT
GTTGCTGTTGCTGCTGTTGCTGTTGCTGCTGTTGCTGCTGTTGCTCGTTGCTGTTGCCGT
TGCTGTTGCTTGTTGCTGCTGCTGCTGTTGATGATGCTGTTGTTGTTGTTGTTGTTGCTG
CTGCTGTTGCTGTTGCTGTTGCTGTTGCTGTTGCTGTTGCTGTTGCTGTTGCTGCTGCTG
TTGCTGTTGCTGTTGTTGCTGTTGCTGTTGCTGTTGCTGTTGTTGCTGTTGTTGTTGCTG
TTGCTGCTGCTGCTGTTGTTGTTGCTGTTGCTGTTGCTGTTGCCGTTGCTGTTGTTGTTG
CTGTCGCTGTTGCTGTTGTTGCTGCTGCTGCTGTTGCTGTTGCTGCTGCTGCTGCTGCTG
TTGTTGCTGTGTTGTTGCTGTTGCTGTTGCTGTTGCTGTTGCTGTTGCTGTTGCTGTTGT
TGTTGCGACTGCTGTTGCTGTTGCTGTTGCTGTTGCTGTTGCTGTTGCTGTTGCTGGTTG
CTGTTGCTTGTTGCTGCTGTTGCTGCTGCTGCTGCTGCTGCTGCTGCCGCTGTTGCTGCT
GCTGCTGCTGTCGTTGCTGTTGCTGTTGCTGCTGCTGTTGCTGCTGCTGTTGCTGCTGCT
GCTGCTGCTGTTGTTGCTGTTGCTGTTGCTGCTGCTGTTGCTGTTGCCGTTGCTGTTGTT
GTTGCTGTTGCTGTTGCTGTTGCTGCTGCTGCTGCTGTTGCTGTTGCTGTTGCTGTTGCT
GTTGCTGTTGCTGTTGCTGTTGCTGTTGCTGTTGCTGTTGCTGTTGCTGCTGTTGCTGCT
GTTGCTGTTGCTGTTGTTGTTGCTGTTGTTGCTGCCGTTGTTGCTGTTGCTGTTGCTGTT
GCTGTTGCTGTTGCTGCTGCTGCTGCTGTTGCTGTTGCTGTTGTTGTTGCTGTTGTTGCT
GTTGTTGTTGTTGTTGCTGTTGTTGTTGCTGTTGTTGCTGCTGTTGCTGCTGTTGTTGTT
GCTGCTGTTGTTGTTGCTGCTGTTGTTGTTGTTGCTGCTGCTGCTGCTGTTGTTGCTGTT
GCTGTTGCTGTTGTTGTTGTTGCTGTTGCTGTTGCTGTTGTTCGTTGCTGTTGCTGTTGT
TGTTGCTGTTGTTGTTGTTGTTGCTGCTGTTGTTGTTGCTGTTGCTGTTGCTGCTGTTGT
TGCTGCTGCTGTTGTTGCTGCTGTTGTTGTTGCTGTTGCTGTTGTTGTTGTTGTTGCTGT
TGTTGTTGCTGTTGTTGTTGCTGTTGCTGTTGTTGCTGTTGCTGTTGCTGTTGTTGTTGC
TGTTGTTGCTGCTGTTGCTGCTGTTGCTGTTGCTGTTGCTGTTGCTCTTGCTGTTGCTGT
TGCTGTTGCTGTTGCTGTTGCTGTTGCTGCTGTTGCTGTTGCTGTTGCTGTTGCTGTTGC
TGTTGCTGCTGCTGTTGCTGCTGCTGCTGTTGCTGTTGCTGTTGCTGTTGCTGTTGCTGT
TGCTGCTGCTGCTGCTGCCGCTGTTGCTGTTGTTGTTGTTGCTGTTGTTGCTGTTGCTGT
TGTTGTTGTTGCTGTTGTTGCTGTTGCTGCTTGTTGTTGTTTGTTGCTGTTGTTGTTGTT
GCTGTTTTTGTTGTTGCTGTTGTTGTTGTTGTTGTTGTTGCTGTTGTTGCTGTTGTTGCT
GTTGTTGCTGTTGTTGTTGTTGCTGTTGCTGTTGCTGTTGTTGTTGTTGTTGTTGTTGTT
GTTGTTGTTGTTGCTGTTGTTGTTGCTGTTGTTGTTGCTGTTGTTGCTGTTGTTGTTGTT
GTTGTTGTTGTTGTTGTTGCTGTTGCTGTTGCTGTTGCTGTTGCTGTTGTTGCTGTTGTT
GCTGTTGCTGTTGCTGTTGCTGCTGCTGCTGCTGCTGCTGCTGCCGCTGTTGCTGCTGTT
GCTGCTGCTGCTGCTGCTGCCGCTGCTGCTGCTGTTCCTGCTGCTTCTGCTGCTGTTGCT
GTTACTGCTGCTGCTGCTGTTGCTGCTGCTGTTGTTGCTGTTGCTGTTGCTGCTGTTGTT
GCTGTTGTTGCTGTTGTTGCTGTTGTTGTTGCTGCTGTTGTTGCTGCTGTTGCTGCTGTT
GCTGTTGTTGCTGTTGTTGCTGTTGTTGCTGTTGTTGCTGTTGCTGCTGTTGTTGCTGTT
GTTGCTGTTGTTGCTGTTGTTGCTGTTGTTGCTGTTGTTGCTGTTGTTGCTGTTGTTGCT
GTTGTTGCTGCTGCTGCTGCTGCTGCTGCTGCTGCTGCTGCTGCTGCTGCTGCTGCTGCT
GCTGCTGCTGCTGCTGCTGCTGCTGCTGCTGCTGCTGTTGTTGTTGTTGTTGTTGTTGTT
GTTGTTGTTGTTGTTGTTGTTGTTGTTGTTGTTGTTGTTGTTGTTTCCTCTTCGGGCGGA
GTCAATCCAACTTCAACAACAGTGTTGTTGGTCGTAAGATTCACAGAAAGTGATATCTCA
TGATCATCTGCCTCATCCATTAAAGCATCAGCACGGGCCATGATATCATGAGGGGCGGAG
GGGGAGATACCATCAGCTGGGAGGCATAGGAGAGAAGAAGAATCTTTAACAGCCGATGCG
GATGTGGGGACTGATTCATGAGAGGATGGCAAGGGTCGTGGCATCTTGTTTTTGCCTAAC
TGTTAATTGCTATAGTACACTAATTGCGAGAGTACTGTGGAGAAGGCTTGGAAAAAGATC
CGACAATGGATGGATTTGTGTTGTGTAATACACACACAAAAAAACGCTACATAGTACCAT
ACATCAGAAAAAATCGCGACGATCGTAAATCCAAAACGGTATCATATCTTCATGGCTGGA
TATGAAAGAACTAATGGACACACTTGATTTGGTCTGTTCATCACGATTCGATTGATAACC
ATGATTGAAAATTGGCTAACATCATTGCAAAAAGGTATCTTTCGTACGTTTTCCATGTTT
GGCGAGAATCAGATCCGCACAAATTAGGTTTTACAGTCTTAGATGACAAGTCCAAAAACT
GTTCAAACTCTATGAACTGAAAGTAAGTGCCTGTTACATGTAAAAAATTATTGGTATCAG
GTCCTATTTACCAAAGTACTCATTTGTACCGGGAATTGTACTGTAGAGGAATCATTTTTT
CATGTCAGTGTTAGTGCATGTCCTTTGTGGTGAGTTAGTTATGTGGAGCAATACATATTG
CTGTGATGGAGAGGAATAAAGCTATCACTTTGTTATGACAAGTGGCTCTTAAGCATGAGT
AAAGTGCCTGAAAATGACATTTTTTGTAACTGTCGGAGTCTTGACCTTGTGATGCGCAGA
CCTTGCCATCCAAGAAATACGATAGTCGTTTGAGTATTTCCCCATGTCCTACGCAAATTT
CTGTTATTTCCAAACCAACTCTTTTTTCACACAATCTTTTCCAATGACTGGGAGACGTCT
CACACAAATGTAATAGTTGTGAGCTCAAAACTATTTTTGGTGATCGGCCCCATCACACAA
CTTTTTTCACAGCTTCTTTTGCACACATGCGGGCGCTCACAATTTAAATACATATTTGGT
TCTCACTTACTTGGTCGAAATGCGATCAACAATAAGATTCAAATCTTGTTTTGCTAAAAC
TTGTTTTGAGTGCAAAAAATTGAGTGTGAGCTCGAGCGCTAAGACAGCACCTAATCATGT
CCTGTGATTGTAAAACGGGTTCTCTAGCCTCAAAAGCTTATCTATGTTTGCATGCTCTTT
TAAGAAAGGTGAAAGGCAATACCTCTTTAAGGGCTTTAGGTCTTAGAACCTATGCCCCCT
CCTCACACCCTCTAAGACTTAAGCCTGTGCGAGACTGCCTAGTTCATGATTTTTTGAGTT
GCTGATGAGAGACATGGTAGTGGGTATCTGCTCACAGCTTAATTATGCCTCTTGCGTGTA
GAAGCATTTGTGGCCTTTTTTATGCATGTGCACATAGGCAACATGCTCACTCTGCTAGAT
GAAGCAGAGTATACCCATGTCAGCTGGGAACAAGGCTTCAGTGAATTGTCTGGGTCTATT
TATATGACTATATTTTGAAGGCCATGTGTCACGCCTTGTGATTTGAACTCATAACAACAT
GCAGTTCGCTCTTTTAGAGTCATTGTTCTCTAAGTAGAAACTTACATTTATCAACTTCGA
TGAAATAAAAAAATGGCACCTAATTTCTCGCAATATTCATAAGTGAATTTGTGTGAGCAC
GATGTATTACATACACCTTGTTAGTCGACTTAAATGTAAGTACACGCACGACACATGTTA
GTCATATTTTGTTGAACATGAGCTGAACATGACTACGCTTATAAAATTCGTTTATACTAC
TGATGTTAAGTATCTATCTTACACCCAAGGTCGGACTGAAGGTCTTTCAGACATGGGTTT
GAGATATTTTTGGTCACTTTTGGTCACTTTCTGCAAAATGGTCACTGGATTTATCAGTTT
ATATGTTATAAAATGCCACCAAAATACTATCCTGTTACAATAAATTTCATTATTCTACTA
CTACCCCCAATTCTCCCTCACACATGACAAACGAACTCTGGGGGTTTTGAGTGGGTTGGG
TGAAAAAAACCACAGCTGGCGGCTGGTATCACTGTGGGAAAAACCCTGGGGCTATTTATC
CACGCGATTATGTATATAACTCTGTCCCGAACATAACAAATCCAGAAAAAAATGGTCAAG
TTTGTCACTCTGCTGGAGAAAAAACAACCTCAATTCATCACCTCTGCAAAAATAACCAAC
CTTCGCTTGTTCAGACATCTTCAATCTCTGAGAAATTCATATGATCACGCGGATATATAT
ATAACAACGTCACGAACATAACCTGATTGGTTGGCCAAAATAGTCTTATCCATTTTTCAC
CAAGATGGCGCAAAGTTATATATATAAAAAATATCATACTCTCAGACATCTTCAATCTCT
GAGAAATACATATGATCACGTGGATATATATATATAACAACGTCACGAACATAACCTGAT
TGGTTGGCCAAAATAGTCTTATCCATAGTTCACCAAGATGGCGCAAAGTTATATATATAA
CAAATGCATAAACTTACCTCTCGTCACAAAAAATATCATACTCTCAGACATCTTCAATCT
CTGAGAAATACATATGATCACGCGGATATATATATAACAACGTCACGAACGTAACCTGAT
TGGTTGGCCAAAATAGTCTTATCCATAGTTCACCAAGATTGCGCAAAGTTATATATATAA
CAAATGCATAAACTTACCTCTCGTCACAAAAAATATCATACTCTGAACTGGAGTGTTGTC
ATTTTCCCTGAGTCCTCCTCTTCTTTGGCGGAGCCCATTCATCAAAATCGGAGGGTATTT
CGGGCCAAGCCACCTCGCTCCTTTTTTGTCGGTGTTTGAATTTCCCCTTTAACGCGTCCT
CGTGAGTCCTCACCCAGCGTGATGCTTCCTCTGGAACCCTTTCACAGAAAACAAACAATC
CTGGCCTTGGCGAATCAAAGAGGTCATTAAACTCCCTATTGTATCGTTCCATCACATTAT
TTGTCCTCTGATGTCTTTTTACACACAAAAGAAACAGGCGTTAATTCTCCTGGTATATAC
TCAAACAAATCATAAACATACCACATCCCCGTTTTTCCCCCTTCATTCACCGTACGCTGT
AGATTTCATGTCCAACCGATAAACATCATCACTATTCTTCTCTGAGATCTCCAAAAATTC
AGTCATACTTACATATCACGTCGCCAATCTCCCTTTTCGTCTGAATTGTAATTGAACATG
TCAATCAATTTTGGTTTTAACCAAGTTGGGATGAAGTATGTATCCAAGAACTCGTCGAAC
TCCTTTTTCTCGTTCCTCTTCAGACCCTTGGTTTTCTGCACTACATCTCTTATGTACTCC
ACCCCTTTCCTCATGTCCTCCTTTTTGATCACGGTCAAAAAATCAAATAGCGGTAGGACG
GTCCTGATGACATCCCTGTCAAATCCCTTCTCTACCATGTTATGCCTGATTGCTTCTTTC
CAATGAAAGAAGCATCCCAAGTGATACTCACACCGGAACCATTTCTCAATCGAATTAACC
AATGCCCACTCAAAATCATGCATAACGCCTGTTACGCCTATCCCCTTTGGCCCTATTAAT
AAGAATCACAGCGATTTTTGAAAAAAGAAACCATACAACCCCAAATACCAGTATCACATC
AAAAAAGAGTGACATTCACACCATCGCTGTAAACTCACCCACAATCGACACTATGTGCGA
CCATAGTAGGTTGTACGCCTCTTCTGATTTTTTCGTCATGGGGCAAAAAAAAATTGGTGT
GTGCAATGAGCTTGCGTGGTCGATCACTGAAAAGATAACCACTTGATAGAAACCTCTTGG
TGCACTGTCGAACGTTGCGTCAACATGCAAGAACAGCCTCTTATACTTGAGGAGTTTCAC
GAGAGAATGTAAAGAAAACCCCAATATCCTCTGTGGGCCATCATCGTCGCTCCAGTAAAT
AGAGAACATCAAGAAGTTATCCGTCTTTGTCCCATTACCATACTTCATCTCAATAGCGCG
AAACTTGTCGTCCCCATACAAGTCCCTGCGAGTGTTCCTTATCAAATTGCATCCCTATGG
GTTGAGTTCCAAAAAGCGAATGTTGGTATATACATAACAATATCATGAACATGTGCTGTT
ATATACGTAATAATGTCATAAACATACCTTTATTTTCGATCATTCAATCATGTTGCCATA
AAAGTGTCCCAAAAATCATATGTTGGTATATCCACAACAATGAAATAAACATCACTCGTA
TATACATAACAAGAAGATAAACATACCTAGGTGTGACATTTCCACATGGGATCAGAACAG
ATGCAAAAAAGTATATGTTGGTATATACATAACGACGACATAAACATATGTTGGTATGTA
CATCAGAAAGACATAAACACACCTGTACGGGGATCATTCCACATGTGGCCCACCATAAAC
AGACGGGTAGAAAACGTTAGTGAATGTACATTTGTCCGTAAAAATATTCAATATTCCACA
ACAGGCTTTACTGACCACATCTGAATTGGGAATTGTTACTGCACCCCCTCCTCCTGCCCC
CACCGTCTCTTTGCGAACCATGCTCCAAATTTTCATAGGAGCCAGCCAGATTTTCTCCAC
AGCTAACTCTGTCAACCTATTTTTGAACTTCTCCGATATGTCCATTATCTTTGCGTTGTC
TCGAGTTTCCTCCAGGGATGCACCATTAGATGACGCTGTACCATTTTTATTTTTACAGAC
TTCTGTGTGGTGGCCACTTAGCGTCCATTCAGATACACCAGTTGGGCCCCCCACTAAAGT
TAACTTAAGTTTTGCATCGCAGCCGAAGGTTCGGTAGGATTTGCACCTGTACCAACATGT
CATTTGTCTTAGATTCGGTGTTTTCATCCTTGTGTACGGATGACTAAGCTCCCCTGTCTT
TCCATAAAATAGGCGAGTTGGCCAACGCTCGCTCACCCAATCCTCTTTGATATTTAACTT
GTCTGAGTCCATCAATTTCATTGGTTTCTTCTGTTTTCATACAAAAAAGATTCAGACACG
TCATTATGTATGTAACATTTGTAAATAGTCATAAATATATCTGTTGCAAAACATTACCTC
CTGAATCTCTTTCTCTGTGTTCCGAACTGGACTGCTGCCCACCTTTATTTATTCGAATCC
CATCAGCGAATGGTGAGTTCTGTTAAGTTCCTCAAAGAAAAAAAGTCAGAACACGTCGAA
TGGAGGCAGCTCACCAAATATGCAGCTTTTTCAATCCCGATCTTGATTTCTTCTGATTTG
ATCTGTGTGTCATGTCCCTCTACGTCTTCATCGTACTCCGTTGTGTTTTCATCACAAAAT
CGCCTTGTGTCAGGCTCGTTTTCACCTTCGCTTTCGCTCTCTGATTCCTCACTATCTAAC
TGCGTCGGCAATACTAAAGGTTCAATTAGTTGCCTTGATTCCTCTTCTGTATTGCCAGTG
ACTCCCTTTGTTATGTATGTAACAGTGTAATGTTCATATATCATGAGGTTATCTGAGAAA
TGACTTTGTATGAATGAGCACCGCAAAAAGGTGACTTACCTTGTCTCCTCTTGGCCACCC
CTCCCAGCTATCCCCTCCCTTATAGAAATCCTGTTGATGTATATAACAACGTGACACCCA
TATGGTGAGTTAATGTTAATGTACTGGTACATATATATCGAATACTTATATATGAATTCA
ATAGCATTCGAAACTTACCGTGGCCATGCCTGTGTGCCTCTCATTCTCAGTGATTTTGTG
TGTAGAGGACACATTGCTATCCCGGGCCCCATAAAAATCCTGGTTATGTATATAACAACA
TGACGTACATACGATGAGCTTTTTTTTGCATACTGGTATATACATACCGAACACACATAA
ATAACTCAAATCCGTCTGACTTACCACATTGTTATCGAAAACACTCAACCGGTGTGTGTG
CATCTTATTCCCGGAGCTTATGTGATAATGGGACACATTCATGCTCCCCTGCGTTTTCAT
ATACAAATATGAATTGTGCGAAAGTGCGTCAGACGTTCATACATTATGTATGTAATCTGC
GCATACACATTACCGCCCTCCTATAAACTTACCGCAGTCATTTGACTCCAAGATCTGATG
TCGTCGCTCTTCGCGGTCGTGGTCTTTGTGGCATAGGTTGGGCATTGTTAGCTGAACAGG
ATAGTTATATTCATAACTACTTTAAAACAGTGCGCTCGTACCTTCGTGTTCGGCCCCATC
TGCTTCAATAAGCACGATGCATTCGTAAACGTCGTCTTTTTGTAAGGGTTCCGCAATGCT
GTGGCGTTTGCTACACGTCCTGGCTTCGGCGTCTTCCTGTAAGGGTTGACAACCACGTTG
TTGTTTGGCGCCACGTTTTCCGTCCATCGTGTGTGTTCCTATTTTTCGGACTCCTTGTCT
CCGTGTGCCTCCCTAGCGATTCTGCAGCCCAAACAGCAATCTTAGTGAGATCAGCGTAAT
AAAGAGGTATACTGCCTCAACAACAATTGTCTTACCCATGTTTGTCTTGCGTCCTCGGTT
GCATCATGGTTGTTTCGTATTCGACCGCAAAATGAAGTGGTGAAAAATGATCAGACCGAT
GTCTGTCATGAACATAACGTTCACATGTGCGTGGTTGCTGGTATATATTTAACGCAACTG
TCGTGTGACCGTTTCCCCCCTCTCCGTATCGGCCCACGTGTGCCCCGCGTGTTTCAAATG
TAAACCTAGATAACACAGAAATTGGGACACACGTATGTCTGCAATCATGCGTACGGTAAT
TTGAATATTATGTTTATATATAGGCTCTAAGATGAATGTATATTATGTTTATACACATGC
TCTAAGATGATACATATTTCTTATCGTGCTAAATCAGTGCTGTATTAATCTAAAGTAATC
ACTAAACGTGTTTGTTACTGATGCGATGTTCTTTATGTCACATTGGTAAATACATAATAT
TGGGGGTGTACAATACACCCCACGCTCTCCATATATGTACCACGAGGTTATATATATAAC
GTTAACGCTACGCTCGTGTATATATATCACGAGATTATATATATAACAATGATGTCGCAA
ATGGCGAACCGCCACCACACCTGCGTTTTGCTACCATAGCGAGTTATAAATATAACACGA
TTAAGTTTGTAACACTAGATTGCTCTAAATAATTACCAATTAAACCAATGCAAATGTACT
CTGAAACAGAGCCCGCCCTAATTCTACATCTTTCAAAAACTGTCCCATGAATTGCTGTCC
CATCAATAAAAGTAACGTCCCATTCCCATTGTTCTGCGCGAAAACCGCGGCTCCTTTGTA
CCTCGTCGGAGCTTGGCGCTTGCGAGTGCTCTTCCGAACTGGTGCTGGATTGTTATGTTT
TCCGCCTGTGTTCGTTTTTTCCTCATTGTCCTGTTCCACCTCCTTCTCTCCATTTTTCTC
AGTCGTGTCATCATCTGAGGGGCCGTCTTCCTTCACAAATGTCTCGCATTCCGCGTCCTG
GGAGTCTACGGCCTCACCACTCTCATTTTCACATGGCGTGTCTTCTTCAGTTGCCTTCTC
TTCCTCTTCATCCTCCCCCTCCTCTTCCATCACCGCAACGGTTCCTCCCGCAATGTTTTC
CTCCCCCATTCCATCTTCTTCATCCTCCTCTCCCTCCTTCTCCGCCTCCTCCACCGCTTC
CGCTTCCTCGCTGTCGTCTTCATCGTTCGCGGAACTGTCTTCTATGTCGTTGCTTGTCAG
GGCCTCCAAAATGTCGAGGCCGTGTAGCGAGTAACTCGCTCTCATGTGCGCCTTCTTGAA
GTGACGATGCAGCGCATTAAACGCGCATGCGTGGGTGCATCCATCGGTGATGCATAGCGC
CCTGAGCTTCATCGTCGACGATGTTTTTCCAAGGTAGAAACGTGGGTGTACCACGTATGC
GGAAAGGCCGTCGCGAGTGGCCGTTTTAATCACCGTCTTGAGGGAGAATTCTTCAGGAAA
ATTGCGTCTCAAACCAGCCCACTTCTTGTCCGAATCGGACCACTCCTTGATGGCCTTGGC
GGACGGGGCGGGATCTTTGTTACAATTGTCGCAGTGTAGCGCAAAGCTTCCTGGCTTCAT
AAATTGGAAGCACTTCGCACAGACGATCCCGCTGTTGAAGTTTGCGTGGAAGGTGAGTGC
AAGTGTTCCGTGCTTGGAGAAGCACATCATGGTGTCATCGGCAAAGTTACCGTCGCTGTC
TGCACTGCTGCCTTGTATGTAATCGGCAACGAACGCCCAGTCGTTGGACGAATTTTTCGT
CGTTTCGTCAGCCGTCGCCATGGTTGCGTCGAAATCTGGGAGAGGGCGTGACGAAAATTA
TGTATATAAACCAGCGTCAAGTGCGTGGAAACCTGAGGGTGCGGACGCCGGGTTATGTAC
ATAATGCGTTTATTTATTGAGCGCACGCACTTTGGGTGTGTGTGGCGCTTGAGGCGAGAG
ACATGCATGGCTTTGATATACAGCCATTAATATAAAATAATACTAATAAATTTCGTCGCT
TTATTTAAAAATAGTAAGTTTCCTAAAAATCAATATACTGTATATCTAGTAATTTCAATT
TATATAACCCTTTTGAATGTATACGGACATTAATACAAATTATTGATACTTTTTAAGATT
CGAAAACGTTTAAAATCTTGTTTGTGTACTCCAAACGTCCATAAAATATATTATATAGGC
CATTTTTGGGTGACCATTTTGCAGAAAGTGACCAAAATCGACCATAAATATAAAATACCC
AGACATGTGCACCATGCGAGCAAAGTTCTAAGTGGCTTCCACTGTTATCTTTATTTAGCA
AAACAAGACTTCTTCGGGTTTGCAGGTTCTTACTGCTGCTAAAAAATCTTGCAGCGGCTG
CTTGTAATAATATTTTCTTGCTGTAAAAAATCTTGCATTGGTTTAATATTAAGATTTTTC
TCAGATTTCTATCTACAAGTACAATAGAGTACTATATTTACCATACAATACACCATACTT
GTATGCGATCTTCTGTCAGACCCACGTCGACAAAAACCGACACAATCCTACACAAACACC
ATAATTCGTCTCTACCAGAAACTATCCATATAAACTCGGAAAGACACAAGACAATGACAC
AAGACAGTCAGCAGCGCAGAGTTTTAGCCAACATTCGATAGCATTTTTTGGCTTCCCAAA
CGACGCGTACTCATTGCGACCGCCAAAACATAACCAGAAAGAGAATGCGATCGAAACCTG
TCTGCTTACATTTTGAATTTAATAGCTTCAGGGACCTCCCGTCGAAAATCGATGATGTTA
TCGAATCCGAGGACAAGACAGATTCCAATGGGAACACGTGGAAGGTTCAACTTTACCCAG
GCGGTTGCAGCGATGCAGTTGATCAAGGGATGATCGCACTGATCCTTCTCAATACTGGAG
ATACAGATGTCGATGCAAAATTTTCGTTCATAGTGAGGAATGATCTGGGTTATGCCGTGC
GGACTGAGACTGACAATGCATTTCACTGCTTCCCATCACACGGAAGAGAAGGGTATGGTT
ATGGATACAGCGACACTACGTTCATCAAGCGATCGAGAATCATTGAGGAAGAAAATGAAA
TTCTCATCAATAAGGCACTCCACATTGATGTCTCAATTCAGGTAAAGGTGCAAAAGGAAG
AATTATATCGTCCACAGACTCCACACACCCACAATATGCTTGCTTGCTAGAAAGTGAAGA
AGATGCCGATGTTACATTTAGAATCGGCGATGAGATGATTAGAGCCCATTTGCCCATACT
TCGGGCCAATGCACCATTCCTCACCGATCTATTTAATGCCAAAGGTAGCAAGATCGAAGA
TCGGTCATCAAAACTAGCGTTTGGACGCTTGATTTCTAGAAGACGTACGTTTGGGTGTGG
CATGTCTTCCAGTGACGGACGAAAATAGTGATTGCTCTATTGTCATTCATAATGTTTCTG
CTCAAGTTCTTCACGTCGTGTTACGATACGTTTATGGAGGCTGTGCACCTGACGCACACA
CAATGATGAAATTAGGCAAAGAATTGATCGACGCAGCACATAGATTTGGTATTATTGAGT
TGAAGATTTTGGTCGAAAACACATTAATCGAAGGCTGCGTAATCAACTCGAAGAATGTTG
TCGACTATTGCCGATGCCACAGTTTAGTTTAATCTATAAAGACTATAGATCTAACCAAAC
AAACAAGTTTAGAAGTACCAATCGATGATTGAACCACTATAAAAGCAATTCTGTTGCACC
CTAGTATCCTCAGTTCTTGCTTTTCGACATATGACCTTGCATCACTGAAACAGCAACAGC
AGTCATATCCGGAAATCTCTACACTCAGTAGCACTTCGATTCACTAAAAAGGGGTATCCT
CTTCATGTGGTGGAACTGGCCGCCGAACGATCAGCGCTCAATAGCTGAAAGTGATAAACA
ACCCGTTTTGTAGGCCGACGGTGCCCCTCGTCCTGATACCTTGCATCTCTTGAATGCGGA
GAGAGAGATGAGTAAAAAGAATGGGACTTCGAAATGGAACCTGTTGTGTAATGAAAAGAG
GATACGACAATGTATTAGGAGATGTTTGACAAGTTGGAATACAAAATGAAGAGAAACAAC
ACTCACGTAAATGCTTTTGAAAGCAAGACAACAATCAACTGGTACTTCTTTGGTGTGGAT
GGTGGTAATGGTATGATGGTGATTAGGGCGGTGTTGGACTACTAAAGTCTTCTTGCGCTT
TTTCCAGTTCCTCGTCAACAACATGATGGTGTGCTGACGGAGGTTCTGGAGATTGTCGGA
AATGAAAATTATGAGGGGAAAATGAACGAATAGTGATCTTTGTCTTTGCTTGCTTTCCAC
TAGCTTTCTCTAGATTTGGCAAGGATTCGAGGATGATGAACGAATAGTCGACATCCGAAT
TCTGTGGATCGGAATTTGTTCTGATGGCTTTATATTGGTTCCTTTGTGCTTCGAAAGATC
CAACGCTTGATTTTCGGCGCGTCATGTCATTGGATTGGAAAATATTAATTCCTATCCATA
GTGTAGTCAGAAAGCAAGTAAATGGTAAAAGACCGTCGAAAAGTATCATAAAGGTGAGTG
TCCTATGAGGCTGTCACTGGATACTTCAGACGGCAGATAATACTTGTCTCAACAGAGGAA
TAGTATGTTACGACAAGTAGACAAGAAGCCTAAGTGCCAATGGAAACAATGTCATCACTA
CGACAGTCATCTATTGACAGACATCTCATCAGGATGAATCCAAAAGTTTTCAACAACCAT
GGTGGGAAGAAACAATGACACCGGATGTCCTGAGAATAGGATAATCCGTGTACGCGACAC
CTCTTTCCTAAAACTGATGTGAAAAGCATCTAACGAGACTAATGAACAATTCAACCAGCG
ACGTCGGCTGTTCTCTATCAAAATGAAAAAAGAATGCCATGATGGGTGAACGGCTAAGGT
GTGCATTTCGACAAAAATAACACAACTCATTCATAATTTGAATCCGATGCCACAGTTTGT
CCATTGCTCAAGGAATACGCCACAATGTACTTTGTTCTACATGCTGAAGACGTGTTGAAC
TCGAAGAATGCAAAAAAGTTGCAAGAAGCACCACAGTTGATGAGAGAGCTTATCGTCGCA
GTTGCAAAAGACGCCAACAACATATCACATCATAGTGTCTCACCCCTTAGAATGTTGACA
GTTTCAGAATTGAGGAAGGAGCTTGCCAAACTCGGATTGAGCGTGAGCGGTTCTAAAGAA
GTGCTCATTTCTAGGCTCCAAGGGAGCTCTGAATAATGAATATACCAATAACGCTATGAT
TAGACTTATTACACTGTACATTTCTCTGTAGTGGAACATTTCCATCACGATTGCCCACGT
GCACAGAATCCTGGTGCTCCAACCAAAGCCAACACCAATCCAACACCATACCCTGTCCCA
CGGTCTGCCTTCCACGCAGGTCCGTCCATATCAACATGTAACCACCCGCCCTTATAGCTC
GGATCAATGTGGCTTTCAATAAAATGTCCAGCACAGCTGCTTTGGGCATTGCTGCGATCT
TTCACTGAGTTCTTCATGTCTGCCACCTTTGATGCAAATTCCTGAAGAAAAGTTAATCAT
TTGCGATGAGAGCTGTAACCACATCCAACCTTACAAATGATTTCCACAACCAAGGAACAC
CCTTACCTTCTTCAACAACTCCGGCGCATACAAAAGAGGATAACATAGATCTCCTGAAAC
CAACCCTGCATCCACAGCCCTCCGTTCCAGCTCCAAATTATTGGCCAAAATTCCGGCATG
CATCTTTCCTGTAGCAATCAATTGTGCTCCGGTCAAAGTGGCCATATCTACGACAAGCCC
TACATCCTCGTAATGCTTGGTAACGTGGGCCACAGCATCGGAAAGGACAAGGCGACCTTC
TGCATCTGAATTGTTAATTTCAACAGTTTTTCCAGAGTATTGTGTGATAATGTCATCATT
TCGCACAGAGGCTGGTCCAATGGCATTTTCTGCCAAGCAGAGTAGTAGTCGTATTTTGCA
GGGTGTTTGGAGCCGGACTGCGGCCAGAAAACCTCCAACTGGGGTTGTAGAATTTTGAGT
CAGCAAGTAATACTGGCGTTAACATTGGAGCTCAAGCAAGAACGTCAGAGTGCAAGACAA
CCACAACCACAACCACTTACGAACACCAGCAGCCCCACCCATATCCGATTTCATCCCGCA
CATTCCCGTCTTACTCTTGATGGCAAGTCCACCAGTATCGTATACAATTCCCTTTCCCAC
TAATGCAATACTTTCGTTACCCGCTTCCGTCTCAGCACTCCTCTCCGTTCTCTCTTTGGT
TGTTGGATCATACGTCATAATGACCAATCGTGGGGGATGTGTTGCCGCCTTGCCTACATT
GTAAATGCCTCCATATCCCTTTTCGAGTAGGTCGGTTCCAATGATTTCTTCAATTGTGAC
GGTGGGTTCGTTTTCGAATAGTTCGCGACATTCTTGTGCGAATGCTGTCGTTGTGAGTTC
CTCTGGGTGTGTGTCTTGAAGCGTTGGGTTTATATATTTGATTGTAAGTTGTGAGCAGGG
GGAGAGTATAATATTCGCAACAACAACTTGGATGAGGGATGATCTAATGTTTGCTCGACA
TGCAAATGCAACACATTTGCGTAACACCAAGTCAAGTTAAGTCAAAATCAAAGCGACTCC
TTCGCAAAAGACGACTCACCGACCAATCGACATGCCAACCTGACCCCCTCGGCAGCAGCC
TTGGCCGCGTCGATTTGTGCTTGATTCTTGACCACGTTTCCTTTTTCGTCCAAAAACGTA
AAATGTACAACCCTATTGTCATCATTCATTTGGTTGCTTGCCCCATCGTCATGATCGTCA
TCCCTTGACGACTTACTGGAGGTCTTTTTGGAAAACAATGGAAAAGCCTTCGCCAGCGCC
CCTCCCAGCGGCCCCAAAGGAAATGAGTCCTCCACACAGCAAATGACGTGCACGACACCC
TTGGCGGGACAAGTAGTTCTCAGCATGTCCGTGATGGAATGCAAGCTCAGCGGGTGATTG
TTCCTCGTGACGCTGTTCTTGACAGAGCAGAGCGCCATGACATGAGGAGGGCGGGGAGCC
GCCGGGCCCACCGTGGGCACCTCCACGTGGCTCGCAACGGATCCGCTCCCGTTGAGGGAA
GCATGCATCGCCGTCATGACGGACGGAGGCGGGCGGAATCCAAAGAGCGAGACGTAGGAA
TCAGTGCGCTCCAGGACGGAGGCCAGGGCGGCGTGTCGTCCTACGAGGATTGTGGAGGTT
GCTGCGTCTCGTATGGAGGGGGAGGGGTCGAATTGAAGGGTAGTGGCCAGCAGACGGGTC
GAGATGAGCGGCCTAGACCGCCTGGTTGCGATAGATGGGAGGCGCGTGGAGAAGGCGCTG
GCCAAATACAGGCGCGAAGATGGCCGATGGATGGCAACGAGCAGTGACATGGTCAATGCG
ATCATGGGTTTGGATAGACACGTCAGGGGGCGGGACGCCGTAATCATGGTCCCCATGATG
GGTCTCTTGGAGGTCCCTTGGGAACGTTTATCTTGATGGCAATCTCGCATTATTCTCAGA
TGAGGTTCCGGGAAAGCCTAAAAAATGATTAACTACTAAAAGACTACTAAGTAGTTCAGG
ATATTATGTGATTGGCTCTGCAAAATACTCTACAGCTTCCATGCAATTGATGAGGATGAT
TAAACATGAAATAGTATCCAATTAATGCTTCACATTATGTCATTCATCAACTAACTGGGA
TTTATCATCAAAGTGCTGTAATCATAATAATGAATGCACTCCATCATGCAGGATCAATAA
ACTACCTAGCAGAATAACCAAAAATTTAAAAAAATCACAAACTGGGAAAAGAACCTCCAT
CAGGATCCTCTCTAAATCCATTGTCTCATTTGGGCTGAAAACTAACATTATTCCTCCGCT
GAATCTACTCACAACTATAGAACACTGTATTCGTCAGGTGGTGTTATAAACAACCAGATA
GAACTGGTATTGTTGTACTGGATATGTTGATTGCTTTGATGATGAGTCGGCTGATAAGGA
GGCAGAGGAGGCTGATGGGGTGGTGATGGAAATTGCTGCTGAGTAGGAGATGGAGGGGCC
TACTGGTGATTGAAGGCTAGAGGATTTGGATGCAACAGAGGAGGATAGAATAGATTTTTG
GAGTAACAATTTGTCCACCAGGAGGATGTGTAGAAGGAACATTACTTGGAGGAGTGAAAA
GGCCCTTGTACCAACCCTTATTTTTCTTTCACTGGTAACAGCATGACATTTTTCTTGATC
TGTAACGACAGCAGATACCATTTTTGTGGACTGATAGTCAGCCCCAGGAGGACAAGATGC
AGGATGGTCAATGCTCAAGCAGGAAGTCATAAAATTCTCTATCAACAGGCATGTCCCAAA
TTATTTCCCTGGAGGTGACGTCTCCACAAGAAAATCAGGAGGACAGACCTTCGGCTCTAT
GACCAGATCCCATTGGGGTGAGATAAGAGAAAGAAAGAGATCATACAAAATAGGAGAGAG
AGAGAGAGAGAGAGAGAGAGAGAGAGAGAGAGAGAGAGAGAGAGAGAGAGAGAGAGAGAG
AGAGAGAGAGAGAGAGAGAGAGAGAGAGAGAGAGAGAGAGAGAGAGAGAGAGAGAGAGAG
AGAGAGAGAGAGAGAGAGAGAGAGAGAGAGAGAGAGAGAGAGAGAGAGAGATCACATGCA
TGGCATCTCTGTTGCCATGAAATTGTAGGAATTGTACAGGGATGTTGATGCTGTAGGAAA
AAAGTCACCCACTCTCCTTTTTGACAGCCAGACCAAAGAAGGAACCTCTGTCATCAGCTT
GATAGTTGGCAGTGGCACCGATGAGAACAATGGGCATCTAGACATACAAGAACTTACTCA
CTCATGTAGTGTGGGTATTGATGACAGGGGGCACTTAGTTGATGGGAGCTGAAGCTACTG
GATGGGGCTTACTACCCACTTCATCACAACATTTTTGTCATTGTTCATTTTTGTGATATT
TTTAGCTCTTGCTAATCTTTTCATGCTATGGTACTATCTTTCTAATTATAATTAGATTAT
TACTAGCACTGTTCAGAAGACTGTAGAGCAATCACTTATGTCATGTGCTGTTTATCATGT
AGTTCACTAAATTTCACGGGAAATGAGGTTTCAAGACATACACAATGATGATAGGTATTA
ATGATTTTATTGCTTAGTGTAATCACAACATAATAGTTTATTAAACAAATAATTTTATGA
CCTGACTGATGCCAATTTAGCAAAAACTAATAGAACTTTATTACTTCTCTCAAACAAAAG
AATGATTTTAATCAGAGTATTCCACAGTACTTAATCTTTTGCCATTCTCAATGAGAATTT
GTTCCAAACAAGCAATGGCACGAAATACATCCTAATGATCACGAAAGCGATGTCGCCATT
GTTGTGAAAGAATACCCCATTCCTTGAAGCGTCTATTGATGTGTTCATGTCTGCTACGAA
CCCGCTTCTCCTCTTCTTCATTGCGAAGCAAAAAAATAGTATGCGGGGCTTTTACTCGGT
GCGGAGCCTCAGCTCTATAAACTCCATCAGCAACCACCTTTTCATTTGCATCCAATTCCA
ACATGAGCCCCATTCTGAAAATTTGCAAATCATTGTAGAGTCCAGGAGGTTTGGGTCCAT
AAATCCAGCAGATTTCACCTAACTGAATTGAAAGCGCCACTTCATAGCACAAAGCACTAC
TCTTGCATTTGTGGCTGTAAAACTTCTTACCCCAGTTTGACATCCTAAAATCGGACCATC
CACACTTAGCAAGCAATCACTGCCATTGTCGCTTTTGTACCTGTTCTCAAGCAAGATCTA
GTGCGTAGTCAGGAATAGGAATGATCAAATGAAAAAAGGAATGAATTCATTCTTACCACA
TGATATTCTAATTCTGCCAGTGACTGGATGAAGGGCCATACCCACTTTCGAAAAGTCTTG
GGGTCAACTGCTCCATCAGAACCTCCTGCGTTTGCACACAAATCCACCTCCACAGAATAT
ACTTTCATAAACATAAGCAACCACAAGAAATGGAAAAACCTGCCTCCTGTGGGGACTAAA
TTGTACCCACAAAGTCTGTTCCATGCATCCAGCACTGCTGGTGCTTTCAATCCAAACATT
TCCCTGAACCGACAATCTTTGGACCTCCCAGCGCCAAGATTTTCCAAGCTTCAGTTGGCC
TCTATTCATCATATCCTTCCCCAACAAGTATACATCATCAACTGTTGTTGGATTTTGGTA
GATTGGGTTGATGCGACTTAGTGCCATTACACAACAATCAGTTGCAGTGGAGTGATGGTG
GGAGATAATCTTGCCTGTGGAGGATGACGAACTTATATGAACTCGTACAAATGCTGTTGT
TCGAGTTTTGACGAGAAATCACATCATGTATGGTACCACGATGGGCCACAACAGCCAGCG
AGAGAGAGAGGCAAGTGATAGACACAAAGTAAAATCCGTTGTGTCACTTGTGGAGCTAGA
GTGTTTCGGCGATGACACAACAAAAACGGAGTCATTTAACAAAGCTTCGTGAATGAGTTA
GGGTTTTGAAAAAGAAAAAGGTTCAGTTGAGCAAATAATTCATTTTTGACAAGGTAGTGA
AGCTTCTTATGACCGTTCTCATTTACTGAGAAAGAACTATTCAATCATGTGTGGTTTCCT
GATTGGAGCTTAAGTAATATATATTTGAATTGCGGAGAAACCAATCACGTCAGAAAGATG
AAAAGATGAAAAGATGAAAAAAGATGAAATGATGAAACAAAGATGAAAAGATGTAAAAAA
GATACATTTTTACGGAAGGAACTACTAGTATCATTTCATGAAAGATGAAAAGATACAAAG
ATGACGAAAAGATGAAAAGATGATGAAATGATGAAATTCATTTTAATCGTACACTATAAC
TGTGTACAATACCATGCTTTATTTTCTGGTATGGTACGAGTACGATATTGTATGGTTGTG
ATGTGTGTCATCACAGGATTGGTGCACACCCCTCTCCCATGTTGTGATGACACAACCTCA
CCATGCTGCGCAACAACGGCCCGAGGAGGTGGGACGACAACGCAAAACGACTCCTTGCCA
GCCACATCGAAAGCGGCGAGATTGACATCTCCAACATCGACCGCATCACTCCGGGTATCC
TCGATTTCTACAACAAGGAGTATTTTTTTGGAGTACTGCAACCTCACGAATCAACAGAGG
AAGCATCAGGCTCGCAAGCGGTTGAAAAACGCACTTGCGAACTACAAAAGGGGAATTCAT
CTCCCAAGGAGAACTGGTAAGTTCATGTGATGTTTTATTGTTTACAATATCATCGTTCAA
CATGGTACTCACCTTTAGGATTAAGAGGCTGCTAATTTCACAGGTGACGACGACGAAGAT
GACGACGAAGACGAAATGCCTCCTGCCAGGAGGGCCCCGTCCAGCACCACCAGCTCCCGC
TCCAGCTCCCCTCAACCAAGAGCCTCCTGGAAGAACTGTCAATGCCCTCACCGCAATGAG
TAACTTTTCTGTTGGTGGCATGTTCAACCTGATTGCCACATTGCCCTTCCTTGGTGTGGA
CACCAACTTCCAAGCTGACGGGAAGAAGCTCCTTGTTCTGGACTTCCTTGCTTTTGATCT
TGCGATCAACAAGTACAACATCTGGGTAAGTTCAGATGGGAACTACCTCTCCTACAGCCT
CAAGATCCCCGTGCCATTCCTACAATTTGATGGCAACAGGGATGTCGTTCCAGGAACCGA
AGCATCTCTTTGGAGCACGCTTGGAAGGATCCGTCGATCCAACAATGACTCCCTCGATGG
GGTCTGGTCGACGGAGCAGAAGGTTGGGCCACTTGATTTTCCTGTGGAGACAGTCGTCAC
CTCCAAGAACAAGGAAATCAGTTTGGACATGCCTGTCGACAGGGAGTTCTATGACTTCCT
TGTCGAACATCCAAGTGTTCCTCATGGGGCTGAGTATCAGCCCCCGAAGATCCTCCGTGT
TATCTTGACAGGTCAAGAGAAATGCCATGCCGTCAACGGCGAGAGCAAGATGAGGGTGAG
CACAAGGGCCTTCACACCTCCAAGGGATGTTCCTCCTCCGCGTCCTCCTCGACAAGTCAA
TCCTCCTTTGTGGCACCCAGCTCCCCCTGTCTTCAACTATCAACAGCCTCCTTCACCTCC
TCCTTTTCAGCAGCCTCCCCATCAGCCTCCTCGTTACTCAAACAATATGCATGTGCCACA
CAACAATTCTGGTTCTGTTGGGTTGATGTTGGAGGATTCCTTCATGAACCACCTCAACAA
CACAATGCTTTATCGCAGTGAGGAGCTTCGCCAGAGGAATATTGTTCGTTTTCAGCCTGA
GGGAGAAAATGGGCGTGGTGTTGATCCTGATGAGGGCACTTTGCCCAGTTTGTGATTTTG
AGATGCACTTGGTTACACTGCAATATTTTTGAATTCTATTTTGTACAGTGGATTCATAAT
CCAATTACTGCAGCACTTTGATAATGAAATACTATTTAGTAGAATAATGAGGATACTAAT
TATTGAAAAATGTATTGAAAAATAGTTTATGTTGTATGAATCATTTGTTTTTTAGTTGTC
TTCTAGTGATTACTTTTTTGGCTTTCACCACAACATGTAGGTTATCCTTTTAGTAATCTG
TTTCTCTTCTTTTTGTCTTTTTTGTCTTTTCACATTGTTAACTTGTTTGTATTCTCCATG
ATTCAAATGATTACTTATGCTCCATGAATTACACCTAAATCATATTTGAAGAACTTGTGA
GAAGAGTATCTCACATCTCAGAATGCCAAGTAAAGTTTCATTAGCTTTTCCATTGACTTG
TACTTTAAGGATTAAAATGAGAAATGATGTGAAGCTTAATTTCATATTCCTCCGTCTTTC
GTGAATTAATAGTTGAATTTTGACACGTGAAGGTTTCTAATTGTGTGGCATTAACAGTGT
TTTGTTAAACTATTTCACGAAAAATGAAACACAAGCTCCAACAACGACACGATGTGACCG
GCAAGAAATAACTATCATGTTATAGTATACTATTGCACTGCAAGATATGGTGCTATTGTG
GGCCATGGTGAATTGACCCAATCCATCCTTCATCCAAGTGATGCATGTTAACGCATGCAC
ACACCTTGTGTGTGTAACTTTTGAGCCAAAACATGCACCTTCCCAATTATCATCCTTTGT
AGCAAGTTTATTCTATACCACCAGACACACTATCCTACTATCTCTCTGCTCCAATTGATT
TTTTCTTCATGGAACCAATTCTTATCAACCAAAATTCAACGGCAGTTGGTGGTGTATACT
TGATGAGTAAAGATTATGAATACTGAAGGCATTGGAAATCTTGGTGCAGTGAGATTTGAA
GATTGTTGGTTTGGGGAAATGTTACCACTGAATGCTGCAGCACCACTGGATTTGGGGACA
TCTGTATGATGTGCAAAATTATCAGGTGTACACTTTAGTCCCCCAGGAGGCATGTTCTTT
TTGATTTCTTGTGGTAATATTCAGGAATGTGTATTCCATCAAATATCATTTTTGTACAAA
TACCAAAGGCTCTGATATGGTGAATTGACCCCCAAGATATTTCAAAAGTAGGTAAGACCC
TTCGCCAAGTCTCTGATGGAATTAGAATACTATGTGGTAAAAATGACAATTACTTGCTTA
TTTTTCATTCACTTGTCATGAATTGACCTGATCTTGTTTGTTGCTCGAAAAAAGTCACAA
ACATGGCAGTGATTGCTTGCTAGGTGGTGATGCTGAATTTTTGATGCAAAACTGGGATAA
GACAGTTTACAGTCACAAATTCAAGATTACGGCTTTGCAGTACAAAGTGGTGCTTTTGAT
TTAGTTTGGTGAAATCTCCTTGGTGCGTTTGCTCTAAACTTGTCGACTCTACAATTATAT
GCAATTTTTCAGAATGGGGCTATGTTGAAATTCGACACACATGAAAAGTTGGTAGCTGAT
AAGTTCATAGAGCTGAGGCAGTGCACTGAGTTAAAGCCCAGCATACAATTTTTTCCTTTT
GCACAGAAGAGGAGGCAAAGAGGGTTTGTAGTAAACATACACACATTAACTGATCCTGCA
AAGAATGGGACATTGTTCATGCCATTATTGATTTGGAGCACATTTACATTTAGTATGGCA
AAAGATGGAGTACTTTGGTGGAATACTGTGGTTAAAATCATTATTTCATGTGGGAGAAAT
AAAGTTCTTGTAACTTTGTTATATTAGCATCATGTCATTAAGGTCATACACTAATTTTAT
TCACACCACATCTTTTTATCACACTAAGGAATAAAATCAATTAGACCTATTATCATTGTG
TACATCATGTTGAAACCTTATGTGAGAAGTTGACTGAACTTTTATGACATACAATACTAG
ATGAGGATAGTGATAGATGTAAGATGATTTCAAAAAATAATATCGCATTTCCCTGAACCG
CGATTATTCTCGATTACTTTGTACAATAACCCCGCAAGACAGGCAATTTTTGACTTTGGC
GATAAGTATCGCCAGATGGAGTCATCAGATGTCGTCAAGAGGTTTTTGACGGTTGTCAAC
AGGTCGTCACATGGGTCATCTGAGGTCGTCACTTGGGTCGTCAGGGGTCATCAGGGTTGC
TTTTTGGTCATCACTTGTGTCGTCAGGGGTCGTCAGGTGGAGTCACATGGGTTGTCACAG
AAGATCTGTTGGGTCGTCACTTAGGGCCGTCAGTCATCATGGTCATCACGGAGTCGTACT
GTTCGTCACTTGCTCTCACTGTAGTTATTTGTGGAAGGTCGTGAAGTCATCAAGTGGGTC
ATCATAGTCATCAGAAGGGTCGTCACCAGGTAGTCTATGAGTCGTAACACGGGTCGTCAA
AAGGTCGTCACCAAAAGTCGTCAGCGTCATCAAAAATTCTTCAACCAAAAGTCATCAGGT
CATCAAAATGTCGTCACACGCAGTCGTCAGGGTCATCAGATGAGTAAAAAAATGCCAAAG
TTGTCACTTGTCGTGTTTTCGTTCCATCGCACTTCAATTTGTTCTGGATCATCACACACT
GTTGCAAATTTGTACAATTCCACATGATCCTTTGCAATTTCATCACCTTGGGAACTCCAT
GCTTCACAAATCGTGTGTTGACTTGTTCTGTCATCACATACCTCTGAAAGGCTGCTCAGC
AAGCACATACTGAGTCCCAACCCCACATCGTCATGCCACGGCCTATCCCATCATCTTGAG
TTCTGTGTAGCACCAGTACTCCAACACCTCCTGATCAGTATGCGGGTTTTCATCCTTCCC
CACCCTGTGATGACTATTTTCTTCGACGATTGAATCAGCATGAAGACCTTGGCAGCAGCC
CCGAATCACTAGAGTCGTCCGACGAGTTAGAAGGGAATCTAGTTGAAGAGGAGACTGAGT
CTGCTCCTCTGACAAGACATAGACTCCCAGTGTCGAAGGAGAAGATACAGATGACGATTT
CAAACTCGAGGAGAAAGCAGGTGTATGGCAGGAGGTTCTGATCAAGTATTCCAACTTTTC
CACCTCTTTCAACAAGGTGGATTCAGATCTAGAATAAGGACACAAGGAGGAAGAGGAACT
CAAGAAGCGAGTTCTCTGAGAATTCAATTACATCACAGACAAGGACATCAAGAAAAAAAC
AGTTTTGAATTCAAATCAAGTCATGAACTCTGTGTACAACGCTGAATTGTTGTTCGGTGT
TCTAGGCTTTCAGAACAAGTATCTCTTGGAGAGGAAGAACTCCACTATGGACATCAAGGA
GTACAAAGCATTCCTCCGTGTGTTCTTCGGATTGTGCTTCTATTGTTGTGGCCTCTCCGA
TGCATAAAAGCATTCAACATCATATCCATTGCTGACGGAGTCTCTCTCCAAGTTGAAGAG
TCGTCATTCATCTCTTGACTCAAAGATTGCAAGGATGAATGATTTGATATGTAGTTTTGG
AGGTCAGTGCGCTGGGCAACCCACATCATCAGAGGTTGAAGATGTTGAAGATGCTGTCTT
TTGGAGACGTGTTTTTGGTATAGATCAAGAGCTGGAGAAGTTGTTTAGGTATGTGGGCAG
GAGGACTTCTGACATTTGGTTTATTGAAGGCTACACAACTTAATCATTGACAATGAAAAA
CTGCGAATGCAATCAACTAAAGCAACAGAGAGCTCTCTCTCAAGGCACAAGAGTCTGAAG
CCATTTGGTCCAGTGGGCAACTGCATAAATTCGATATCTACGGGATTGTCTTTGTCTTGC
CACATGAACCATCTTGGCTAGTCAGCAAAAGACATCCTCACATCTGGTCTTATGATCATC
AAGGGAACTAATAATCCTAACACCCTTCATTTTCCCACTACGACAATTCACGGTGACCGG
GGTTTTAACGACGATGAGTGTTTTGAGCTCATCAAGAATGCAGATATGGGATTCTTGAAC
ATGACCAAGAGAGGTCCTTCATTGGCGTTCAAGTTTGGTGCTACTCGTTATAAAACTTCT
TGCGACCCTCAGAGAACTGTCCCATCGTGTCGCTGGAAGCAGTACGGAGTGTTGGCAAAC
CCAAACCTGAGCTATGGTTGCTTTGATAATGTGATGGCGGCTAAGGACTATGCATAGGCA
AGGCAATATTCCGACATCCTGCAAAAGGAAAGTTTCAATGATGATTAGTATGATCCTGAG
GATTACTTGTCTATACATGAGGTTTCCATACGTGAGATTTTTGACAGACATTGTGTCTAT
CTCGCTTCTAAGGGACAAGGTGGCAACGAGTGGCGTTACATGTGGGCATTCACAATCACT
TCCATGCTGTGTCATGCAATCCTGCCACGGTTTGATGACGGTTTGTCTGAACAAGAGATT
GGGTTGCTCAAGGACGTTTTGGGGCTTGCAATACGATCTGTTGATGACATTGATGTTGAT
ATCTCCTGGTAGAACAAGGAAAGGTCTGAACTCAGAAAGCTATCCAATGACCAATTGCAG
CAAATTTGTAGGTCGTATGGATGTACCTTTTCCAACAAGAAGAAAAGGAGTTGGTTGAGA
CAGTGAAGGAGGGACCAGTACTGTCCCAAAGCATTACTGAGATAGAGAAGATTTTGAAGT
TCTCGTTTCTTCAGCCACTATCTCAAGAGGATTGCTCCGCCCAAAAGCTGGGTTCATTAA
ACGAAGAGAGGGTACGGTCCGCCAGTAAATCTATTGTGGAGCAGTTGGGATGGCAACTGG
TGGACTTGTTTGAGTGTGGTCTCCTCCGGAACAAGATGAAGGAGTTCCTCGCCACTTCTT
TGGACGGGTGGTTAGTCATCCACTACAAGTTGTCAGACAACGGACTAAGGTCAGACGACA
GTGATTCTGACAATGCAGGTCATGTCATGGATCATCAGAACTTCAATTGTGGACTTGAGA
TCAAAACTCCTTTGAGCAAAAAAATTCTACAACAACAGCTTAAACAGTGCATTGATTTAT
ATGGCACCTTCTTGCAATGTGAATTTGGGAGTGCAGCCTTCAAGCAGCTCGTATTAAGCC
AGAGTATTGAGTACAAGTTCTACACCACGCCACGGTTGTCAATTTGAAGTATGCCTTAAT
TGTTGTTGCTGGCACAACTAAGATCCACTACGCCGTTCTCATTCGGTTTCCCGAGTCAAA
GCTAACAATATGAACAGGCTTCTTTCGGACATTTACAACAGGAGTTTGAAATGGGCATAC
ACCTTTTCATCAGTGTCTAATAATGCGGAGTCTGTCGTTCCAGACTTTTGTGAAGACGTC
ATCTCATCAAAGTCCTATCCCATCACTAAGGACTGCGTACTCTTTGTGCTAATCATCTGG
AAGAAACTAATCACCATGGTGCAAACAACTCAGCTGCCATTGCCAAAGGTGCATAAAATC
ATTCCCGAAGTAGTTGCCAGATGGAATTGGTCGAAAGGTAGGGTCGACGAGATGACTCGA
TACTTGGATGGCATCAGCTTCCCATTACCTAAGGGAACACCTAAGCAAATGTTTGTGATG
CGTGAGTTCAAAAAAAGGCAGTGAATGTTCGCTTTATTCTCAAGCATTGTTTTCCTGAGA
GACTTCCTCCTGTTGGAAAGGGCTACTCAGCAATACAAAGCCACCACACACATTTGAAGG
TATCGATGCGAAATGTTCTTTTTGAACTTGCGACTACATGTAAGATATTGAATCCAATCA
GGAGAATGGTTCCAGGATTGCCATTTTTGAAGGAAGTCATGGAGAACCCAAGTGAGGATG
AAATCGACAAGCACTTGGACAGTGGAAATTCTGATTGGTAGAACAAAGCATCAACGTACG
TGAAGGATAGGATCAAGCCTGACAGTCGTTACAAGTTGAAGAAATTCATTGACAATGAAA
CGTTAAACAAGATTTGCTTAGACAAAACCCTTTTTCATATTCCAAAATCACATGGAAGCT
ATGTTGACGCTAGAACCAGAAGGTTAACCTCAAGTGGTAAGAGGGCAAAGGAGAAAATGT
ATCCTGTATGAGGGGAGGCGGATGATGATGATGACTCTCCTGATCAGGTGGCCATCAGAA
GGGTTCGGAAATGTCCGCCAAAGTGTGTGGTGTGCTGCGCTATTGCTGAACCAAAGGATG
AAGAGACGAAAATATGTCAGACAACAATCCATTGCTCTTTGTGTCTTGTCGTGCTATGTA
TCAAGAGAAAAGGGAATAGAAAATCATCATGTTTTGAGATCTTCCATCAGATTGATGACC
TAAACCTCTTGAGAGGAAAGCCAGAGAGTTCACCTGAAGCACCTGTTGATGTATCTGCTT
CCAGGAAGAGAAAGGCACCTGGGGGTCAAAAGAAGTAATGTTTTACAATCCGAGAACGCA
ATTAGTCATGTCAAAGCAAGTGAAATTACTAGTTATTTAGTTCTGAGAAAGTATGCATAC
AAATCTATGTCTTAAACAACTAGTAGCTTAACTAGCGACACATGTATTTGTAAGGATTGC
GCTAAGACCAACGAATACATGAAATAGCGTTTTTTTGGTCAAAAATTAAGATGTTTGGGG
GGGATACGCCAGGGATCAATAATCACTATTTGAGAGTGAACTTTTTTACACACTGTTGGT
ATTGCTTCTGAACTTGATATCTGACCACTTGGCCGGACGATTGCAGCAGCTTAGTAAGCT
TTTTTTTCAATTTCAAAATTACGGTGAGCAGCACTGCAAACAAAAAACACCGGTAACCTC
CCAGTACATTTGAGTGTACGTGGAGGTTACCAGAGCCACCCCAAATTGTCGCTTTCGGTA
ACCTCCCTGTACACTTCTGTAACCCTCCTGTACACTAGTGTACCGGAGGGTTACCGGAGT
CTACCGGTGGGTTACGGGAAATTCGAGACCTAAAGCAGCTCTCCAATTATTTCTACGTAC
GATAGGAATCGGTACTTTTTTACAGGAAAACAGACTTCTCAGTAAGTCTTAGAATCAATA
TCAATCTAATTAGTGGCTATAACTGCTTTACTTAGTAGCTAAAAAAATGTTAACTGGTGC
CATACCAGAATAGTACAGGAGTGGAACCGGAAGTGCACAGGAGGGTAACTGAAAGGTTAC
CGGAGCGTACAGGAGGGTTACCGGGAGGGTTACCGGAGTGCACGGAAGGGTTACCGGAGT
TTGCACAAGAGTGCCAAAGTAGAGATTCCTACGTATGGGAGGAATCGAAGAGTGTACCGG
TGGGTTACCGGAGGTACGTAGGTTACAGGTGGAAGCTAGCTTAGGCTTACTAATTATGCT
ACGCCCACCTGCCAACAGTAGCCCCGCACATCGCCCACCACCCCGAGCCCACCAAAATGC
CACACATGCAACAATTTCAGCCCCAATAGAATGCTCGCTATGCTCCACTCAAACCTACTG
TGATTCCTCTACCACACCATGGCATTGTCCGCATCAACCAAAGCATGACCATGCATCATG
GCAATGGGCCACTCAACCTGTAGTGTCATCACACATGTTCGAAACGTCAACGTCAATCAT
AGGTCACCATCGCAAAACTCATGAAAAGGAAGCAGACGTTTCATGTCTATTATCAGTCAC
CATCGCAGCCCTCGTGGATAGGAAGCAGGGGTTTGTTGCACTTCATGCAATTCTTGTCAA
GAAGAGAATCAGCCTTCCCACTCTTCCTCATTCCATCACGATAAGACTTCTTCAGATACA
TGAAATTGCTTTCTGCCTGAAAGCCCTGTTTGGTATCATGATGACACTTGCTCCAATCTA
CTGCACATTTTGTTTTTGGCTTTGTCATTAATTCGATTATCTGGCGTTGACTTCTCTTGG
GATATATCTGGCTCTATTTGTGCTCTTTTTGTGCACTACCGGGTCCGGCCCGATCCCTTG
ATGGGTAAATTCTGGTGTCACACACTTAAATGTCTATTTGGCATCTCTAATCAACATTAA
GTCCTAACCTTAGTCATATACATCATGGCAATATTCATTGCTCCCTGTAATTCCCGCTGG
TTCCCGAGTTATGCCATGTTGACTGATAAATCACCACGGTGTTAGACATCAATCCCAACA
ACAACACACAACTGCCCCAACACAACAAACAATGGTCTACCAAGTCGTTCTGGTTGGTTT
TCTCCCCAACGACAATGGACGATCTTGCAGCCTGCATCCGTTTGGGTGTGGGAATGCGTT
GGTGTTGGAGGGAGGTGGGAACAGGCATCGAGTTGGAATGAAGCTCCGGATGTGGCTTGT
GGACAAAACGCATCTCGCTGCATACCAGGTGTTACCTGATGGATCAGATGGTTGTCGAAC
CTGCTTTGTGTCGCGAGAGTTTGCAGTTGGTGAACGTGGTCAAACTTTGGATGGGTAGAT
GTTGGTCATTACGGAGATGTGCTTCTGGATGGCAACAACTCGGTTAAGAGGCACCTCTTT
CACTGCAACCATGGTTACACGATTGCTGAAGTGATTGGGGTGGAGGATGATCACTGATGA
AACAATCTACAAGCTTAACATTTATTAGATAAAAAAGTCTATTTATATTGGTGTTCACTA
GAATAATGTTTTGTTTAGAACCATTCGTAATTGGTTTTCAACCATGCGTTACGACCCACT
GTTGGGAAATATTTTAGTATGGGTGAATCAGTGTGTCCGACATGAGTTTGCTTGAGGGTT
CTTTAATGTGGAATATGAGGTTGGAGGGGAAAGGACTTGTTATAAGGGCTGCCAATCAAT
TGGACCGCACTTGCTAGTGTCCCCAAGACTCACAGGAATGAGAAACAACATGATAGAGTT
GTGGGTGTGATCTCAATTAGGCGGCGGTAGACCAGATTGATCAAAATTCAGTCAGGCGGC
CATGCAGAACCCAATTTGTCAGGGTTCAATACAGTGGTCATGCGGACCGGATTGGTTGGG
GTACAGGATGTGGGGCTAGTTTTGTAAACTCGCTTCTTTGTTGCTAAATTAGTGTGCCAA
TGATAGGGTGTCAATCCAAATAAAATTGTAGCGCACAAACATGGTCAAATCCAAATAATA
TTGTAACGTGACGCCATCGTCATGGCCACGGCAAACACAAGAGATGGGTGACGGGCCAGT
CTTGAAATAGGGCTTCGGTTAAAATTAACAGAGTTTACATGAACAGAAAATGACAACATT
TTAAACAAGAAAGGATACCTAATAGAGAGTACATTGACACCAACTAAATAATCGACAAAG
TGCAGCAATGTATGGAGCATCCATCACGTCAAATTATTGCACACACCCTGAATTTCCTTG
CGCAAAAAAATTAACACAATCTTTGTTCAAAGCAATAGGGCATGCCATCATGCCGCATCA
CACGACAACATACAGAGAAATCCAACTGCAAACGAAGTAAGAGCAAGTCCACATGTTGAT
TTACACCCCAAACGCAAGCACGAATCTGCAATTTTTTGTTCAACAGGATAAGGCTTGACA
TCATGTCACATCACAGAGCACACCCACATGTTAATCCACACCCCGAACGCAAGCACAAAT
TTGCAGTGGTCTCCGAGCAACAAAATTGATGGCCTAACAGACTAATAATTGGTAAGAATT
AAGACTGCAAAAATCGGAATGAATTGTTATGCATTGGTTGTGACCAAAAATCTGTTAGTT
GTTTCACCACTCTTGTCACAAGAGGAATGAACTAGAAGAGGGGGGAATCCTCTGTATTGT
TTACAATACCGGCTTGAACATGAAGTTTGACTGGGGTTGCTTGCCAAGATAATCGGTCCG
TCTATTCTAACCTGAAACACTAACCAGCCATAGATATTCCCCATTGTGTCAACGAGAGAG
TTGCTTGTGAATGCCACCTTCAAAACAATTCTCCAAATAGTGTTGATTGCAAGTACGATG
CTGCAAATTTGAATCTGTAATTTAGGACGACAGAGGGGAGAAGGAGGCTCTGTTGGCCGT
CTGCTGTGGCTTAAAATTGACAATCAATCTTTGCAATTTTTGAGACTGATAGCAAGCAGT
AATGCATGCTCACTGATGAGGGGAACATGGAGAAAAGGAATTGTCATCATGGTGCATAAG
AGAATGATGAATGGATCGCTGTTCTGTTGTGGCCTGGGGAGATTGGATTTGAGATTTGAA
ACCACATGGGCATAGGACAACAGAGGGGGGAGAAGAAGGCTCTGTTGGCCGTCTGCTGTG
GCTTAAAATTGACTATCAGCTTTTAAAATTTTTCTGATAGCAGGCGGTTTAGTGACGACA
TGGTGAGAAGATATTTTGAAAGTTAGGTAACTGCAGGAATCAATGCTACTCATTTGATGA
GCACAGCTAATTGACCAGAGTGTTGTAACATGTGGTCTCAGAATAAAAAAGAGGACATGT
CTAAAACTCAAAATTTATGACTCAAATTTTATGATCATTCTTTGATCAATATTCCAATAT
AATTGATAATAATCTGTTTGCTTGGATGCTTTCATGATGAAGTGGGGTTTCCTTCTCAAA
ATTCTAACCATAAATGTTATCTTCATGTTTGATGAATGGTCATTGACTCACCAACATACA
AAAATAATCTGTGTCCTGAAATATACTAGCAGGAAAATGTCCTCTCCACCTACAAAAATA
TGATACTGTCCATTATATATATAAATGATAAAGTGGCACACAATCTTTTAAGATGATTCA
ATGAAACATATTTTATTAGAACTAGTTCCCTTGAATCATCACAATACCATCTTTGCACTC
TATTTGGATTCGATGAGGCCTAGTTGAGGTATTCCTTCTTCTCCTCCAAGCAGAAGAATA
CTGATGAGTATAACATCTTTATTGAGGATCTTAACCAAAAAATCTGCACATGGCTGACAA
GGATTACACTAAACTAGTCAATTTCCAGGGTGTGATGGGTCTCCATTAAAGCTGGGAAGT
GAGCAATCAATGAGCAATGAATAAGCAATGAATGACATGACAATATCAGAATTCTGATAC
AAGGACATGTGGAAAAAATCAAACACACCACCTAGCTTCGAGGAGACAACACTTACCATC
CATCTATAAGAATCTAAATAATTGACAAGGGATAAAAAGGCAAGTTGACAGTAAAAAGGA
AGAGCGTCCGCACATTTCGAAAAATATCACCAATCCAAAAAAGAGACAGCAATCCTACCT
ACCTGATTGCCACGAACATAAAGCAAATCATCCATAAGCTTGGCATGATTAATCGGCAAA
GAACTCTTGTCTTCATACTCCCTCTTCTTCACCCCCAGAACCCATCCCACACCAACATTA
AAAATCAGTGAGCCCAAATTAGAAATTTGACTCTTGGCATCCAAAAGAGAAATTGATCGA
TCGTATTCTTCGGCCATGGGACTATTCTTTCCCAACTGAAACTCTTTGCAAATTTCTCTG
CAATGGCATTGCCACCATCACCATCATTGTCACTGTGTTTTTGAAATACACCCTCCATCC
TCTTCCTCTGCCTCTGCATATCCCTCTTCAACTCCACTACCAATTTATCCCACCTCAATT
CCTCCAGGACCAATACCCGTTTCCAGTTTCATACACAACTCCAAATACGATTGAGGCATT
TGACACAACCTCCCCGCAATAACCAGTCTTGGTCATATTCTCACGCACTCTCTCCAACTG
CATCGCCTCCCGCCGATAATCAAATTCCATCATAAACTATTTCTCAATCTCAATCAACAG
CGGCGCAGAGAGAGAGAGAGAGAGTTCAAATGAGTCTTCGCATCGGACAGCAAGGCCCCC
ATGAGGACTATTCTAGGACTATCTGGCCCTGCGCCATGCCCTCTCCACACCAATATCCAC
ACAGACAGACCACGACCACAAGATTGTCTGCCAAATGATTTTCCTCGACAATCACGAGCG
ATTGGAGAGGCTGGGCGCTTGAACCGGATTCACCCTGACCTTGATGAGAAGAAGAAGGAG
TCGATTTCACGTATCCCTAGGGACGTGAGCGTTTGATTGTTGGTCCATGGTTTGGTCCCT
GGCAGCGATGTTGTGAGAGGTAAATTTTTGGTTTGGGCGGGTGCCATGACCAGGAGGAGA
ATTGAGAAGGACGCTGGAGGAGGACACGCTAGCTGACAGCCCAATCTAGGCAATATTATA
CAAAATTTTGTATTCCCACAAAAAATACCACGCTACCATTTTACATTTTTTAGGGCACCT
GCACATTTTAGCAAGTGATGGACGCTCCATTATAATTTGGAAGATGCTCCAAATAGCCGA
CCTCTTACATGAATTTGTAAGGATTTGATTGTTCAGCAACGTCCACTCGGTGGTCCGAAA
GAGTAGAACAAAGACGTAGGTTGCACCAGGGGCCGTTTGGTCCGTAACTTCACGTAACTA
TTGTACCATAGTGGGTGTGATTTAAAAGGTGCGAATGACAATTGCGTTCGCAATCAAAAA
TCATAGGAGCGCTGGTTAGGGTCTGCGAAAAAATCGGTTCCCGGTTCACAAACAACACCG
TCACTTTGAATTTCAATGTCCTGCAAAAAATGTTCTTGAATGGTCAAAGTGTTCTTTAGC
CCCGGTTGGGCTAAAACCAACAAATGCTGGAAATAGCCTATTTTTGTATTTGTTGGTGTT
AGAATGAAAAATGGCTATATTGGCTAGCCTAGTAGTCACCAAAAATGGACTGAACGGACC
AATCCAAGGCTTGAGAATTGCTTCAATATGTCTGAGGAAGCCTCCTTTCATTCGGGGCTA
TCCAGATATCAATATTGCCCATCCTACATACCACAGAGTGAAAAAGTGATTTGCTCGTAT
CATATTGATTCCTACGTATATTTCCTGTAGAAAAAATGAGGATTTTTGGCTCATTACCTA
TTAGGGACGTAAGACATGTACTTGTTGGTATTAGAGCAAACTATAGTGGAATAATCACAA
AATCACCATTCTGAGACTGCTGGTGTAAAAATGACTGACTACAAAATTGATAAAAGGGAC
AAATCTTATGCATTGCTGTAGAGAGTGATGAATTCTTTCATCAAATAAGACGATGAAACG
CTAAACAGAATTCGCTTGGACAAAACTCTGTTTCATATTCCAAAATCACATGGAGTTATG
TTGATACAAGAATGGGGAGATTAACCTCCAGTGGGAAGAAGGCAAAAGAGCATATGTATC
CTGTTTGAGAAGACTTGAGAAAGATGACTCTACTGATCATGTTGCAAAGAAGGTTTGGAA
GTGTCCTCCGAAGTGTGTGGTGTGCTGTGTGATCTCAGACCCAAAGGATAAGGAGTTCAA
GATAAGTCAGACAACAATCCATTGTTCTTTGTGTCTTGTAGCCTTGTGCATCAAGAAGAA
AGGGAAGAGGAAGTCATCCTGTTTGGAGATTTTTCATCAAATCAATGCCTAAGCTCCTTA
AGAGGAAAATCAGAAAGCTCTACCGAAGCAACTGTGAACATATGTGCCTTGAGGAAGAGA
AAGGCGTATGGGGGACAGAAGGAATTATATTTTACACCTAGGGAAGTGGATTTGTTGTGT
CAAAGCAAGTGAAACTACTAGTTATTTAGTTATGACAAAGCATGCATACAAATCTATGTA
TTAAACAACTAGTAGCTTAACTAGCGACACATGTATTTGTAAGGATTGCGCTAAGACCAA
CGAATACATGAAATAGCTATTTTTTGGCCAAAAATGAAGGTGTTTTGGGGGGATTCGCGA
AGGATCATTAATCACTATTTGAGAGTGAAATTTCGTTACCCACCATTGGTACAAGATAGA
ATTCACTTTGACGCATTAAATGTCAGATATCTTCGGCTGCTGGTGTGGCCTCAATATACA
CCCCGTGAGTCCCGGCCAACATTGCACAACCCTTTGGGACTATCTCAGGGGCTTAAGTCC
AGCTCGACAAGTCCTCAGAATGGAACGAAGGCAGCTGCAATTGCAATGGAGTTCAACCCA
AAAATGGGCATAATGCGTCGAAGTCCATCCTGTAGAACTTAGTATGGTTTCTACGGTGAT
GTCCGTGTCAGATAATGAACATCGTGAAAATTGTGGGATCAAGCTAGGATAATGACACTT
TATGCGCAACCGTGCGCCTTATTTTTTTATTGTCACTTAAAGTAAGCCACGGACAGACTA
TCGGACACTTCGGTCAAAGAATTTTTGTCGAAATATGTACAACTTCACGTAGGAATAATA
CGCCACGTCCATAATGCGTCAAAGTCCAGTTAATGCGTCAAGTGAATTCTAACTTGTATT
GCTTCTGAACTCGATGGCTGACCACTTGGCCGGACGATTGCGGCACCCTCGTAAGCTTTT
TTTTCAATTTTTCAAAATTACGGTGAGCAGCGTCACCGTTAATTTTTTGGACCGGGGTTA
GATCAAGAGCATGCTAACTGAGACTTCACAGGATCCGTGACTTGCTACGAATTAAGTCGG
AGTGTGAATTTCTAATCAAAATGACTACAAACCAAGCACTGGTTTGCTTGGGAGTGTGGG
TGTCAATACCAAAGAATATACCAGAATGTAGTATTGGTAACTACGCCGTTAGTTGTGCCG
TAAATTCTTTCTAATTATTGGTCGTGACTGGAACGATTCTATCGTTAATGTTGTACAGTA
CCATACCATCCTTGATATGAAACAATAATTTAACTATCCCTAGTAGTATAGTGCTTCTTG
CGATAGCAGCACAGGTTGCAGGGAGAGGAAATTCGCTATCAAGCATTGTCTTAGCATTGC
AGTGTGTACCATGTATGATGTAATAATAGAGACAACATGATCGAGATGGCATACATGTGA
AGCCTCAACATAATAGCCTCACATAGAAAATTCCTAATCGAATTCGTTTAATATTATGGG
CAAGAGCACAAATCGCCAGCAGAGACAGCAGCGATCGGCAGACACCACGGACGAACAAGA
TACTGCCAGCTTGACGATGTGCCGTTGGAAGAATTTGCTGATTGTGACTTCAGGCATGGT
GAGGTCCTTGGTCCTTGCTGTCGCCTTAGATGCCTTGTCAATCAGTAATTTTCTAGATAA
TCGCTGACACAGTCTCTCTTGCTTGCTTTCCAAAGCTGCTCCCCATCGGCCCCGCCCTCA
TTCTGACACTGCATGCGCACGCTCACGCGACCAAACTCAGCTGCGTGGCCGGCCAAGACT
CATCGCTACAATGCCCGTCAAGCGCTCATTACAACGCCAGCGACGCCAGCCACCGTCGCA
AGACCTGGCAGGATTATATGAAAGAGAGCGCTGAGCAGATTATAGAAGGAAGCGAGGAGG
AACAGAGGCGGAGCGAGGAGAGGTTCAGACAGATGGAGAAATACCTTCAGAGGTCAGACA
CCAAACACACAATCGTTGATCCTCGTCTCACGTGTATTGATACTTCCATTCTGATTCTAT
TTTTAGGTGGGTGTCAAATCATGGCAGGGAGGAGAAATTAAATGAGCAGTGTACCAACAA
ACATCAACTGTGTGTTTATTGGGCTTCGGATGGAGAGTGTGAACTCAATCCGGTGCGATT
TTTATTGGTCGTTTCGTTCTATTTTTCACTGCGGTGGCTCCTTTGCATAACACTCTAACG
AAGCAATCTTCAACCCATACCAATACAGATGTTTATGGAGGAAGAATGCATATTGGCCTG
CCAGAGGTGTGATCATCTCATTGATGACATCTTTTAATAGTAAAGAGACAATTGAGGGCG
AATGTGGTATAAAACTAGTTCGCTGCTTGTCACCCACGCGAGGAATGAGTAGGGTTGGGT
CTACAAGATCCTTTGGATATGAGCTCGTTTCCTGCTTCGGCCTTTCGGCAGTACAAATTA
TCGTCATGAACGCCCAGCAACCATTGGAATACGAAGTTACGGACTTGTCCTGGGTGTTAA
CCAGAAAGAAATACTACGTAATTTCATTTTTGCCTGGAAGGAAGTTAAAAAGCGCACGTA
TCATTATTCATATTATACGATGATGTTGCTGTCAAATAATAATGCTAAGTTATCGTATAT
CTCTGAGTTTCTAGTGCTAGCGCAACCTATAAGGACAAGGAGTGACGTCAAGCAGAGGTG
ATAGGTTGTTCAGAGCCCATCCGACCTCGGTATCTGTGCCTCGGATTCAACATGACATTC
ATTCGTACTATCATCAACACCGATTTTACCGTGACATTTTCGTTCGCTCGAGATCTGCTG
TCGACACACATCAAATTCGCCGCTCTAAGGCAATAGTGGACCTGGTCCTCTAAGTCGGAG
AGGTGCTTGAAGAAGGCAGGCATCGAGGGTTTTCACGTTGATTTAGGCCTTGCACATTAA
GGCTAAAGATTTTGGAGCATTCGAGACCAAAGGTTGCGATAAAAAGTGAAAACTTACAAG
CAAAAGAGCAGTACAGATCGGTGCTTGAATCCGCCAGTCGCTCTATCTTCGAAACTAAGT
ATAAACACACTTGTATGACCTGGGAGTCCTCTATTGTCGTCTCTCTCTGTTCCATCTCGT
TAGCAAGACATGCAGTAGTGATGGGATTTTCGGCCATCTAAGGCGTTCACCAGCAATACA
ATGGAAGCGACAATTCGCCCAAATGATCCAGGTCTTGGCTCTTTACCGCTTCTGATATTA
ACGCAAACAAAGTTCAGACATGGGGATTATAACTTTTTGTCACTTTTGACGCGCAAACTT
GTAGTTATGAATTATGGTACAAATACATCCACATCAGCAGGCAGAATGCCAGACAACGAA
TTAAAAAGCGCTGCTGCCTCAGGTGCTTTCTTTTGCCCTCACAACAGCCTTCCCATACAT
GCCACTCTCGACCTCTTCTTCTGAAAGCATCAAAACCTCGTGTATATACGTATTCTGAAT
ATCCTCTTCTATTCTCTTGGCATACACTGAATTCGATATGTGGATCAAATTAGCGTGCTT
CGTCTCTTTTGAAGACAGTTTATCAAAGTTTCGAGGCGTTGGAAATGCTATATAATTTTC
ATTTTCCATTCGGATCAATTGGCACTTTGTTTCTTCCCCCGATTCGATTCGTTGATATAT
GTTGCGTAGTGCATCTTGATCTCTACCCCTCCCCGTTTTTGTCATCATATCGATTTCAGC
ACGCCAGAGATCGAGGCAATGTTGAGACGTGCCACGTTCAACAATAAAAGTCCCTCCTTG
GAGCGGCCATTCCTGTGAAATGGGCGTAAAGAAATAAAGTTTGGATACATCATCATTGGG
CCGTTGTCCCGCTACCTGGTATTTCTCTTCCAAGCCACGAAACAATCCATCGAGTGTATC
ACCCGCCAATATGTCAATGTCGAGATAGTAAACCAACTCCACGCTATCCAGCCTCTCATC
CATTGCGATGTAATCCAAAATAAAGGTCTTGAATCGCTTCGGTTTGAGTGACATATTATC
CTTGGAATAGGATATCGGCGTCCCATCCTCATTTAGCAAATGCTTCCTCTGAGGATGCAT
GACTATAACGTTCTCATCCCACACGTGCAAATACCGCGGAAGCGGTGCATCCGTGAGTAC
AACAACATATCCCAAGTATTGCCCACGACGACGGAGCGAAAGTATGCATCTTTCTACGAG
CGTGGAAGATGCAGCTTCTTCACCGAAGGAGATTAAGAATATTGCGTGCTTTTTATCAAA
ATTTTGGTCTTGAATCGGAATGATAGCGGGGATCTTTCTTGTTTGTTCGGTAGGAAAAGC
CTCTTCCGCATTCTCTGAGTTATCTTCATCATAGGCGTTTATATCGGATTGGCCCTCAGA
GTCTTGTTCTTCGTCATCTATGCTGTAATCCTCTTCTTGTTCGTTTTCGTCAGTGCCCAC
ATCAAACACCAGCGTATCATCAATTTCTTCCAAGTTCAACCCTTTATAACTCTTGGCCAT
CTTAACGGTCCTCTCTCTCAACAGCTTCTTTAACCAAATTTTCTTCTGTTTCTCGTCTCT
CCTCCACAGTTCTCTCATCCCTATACTCTCCATCATGGCCACTCCTTCTTGTGTGAGGTT
TTCTGTGCCCTTGCTGTACTCATTCTTAATGGCCCAGTCCAACCCACTGCGGACGGGTCG
CCCTCCTGGTGTACCAAAGAAAGAGAGTCCTTCGGTCCTTACTCTATGATTGTATGCGCT
GCAATATGTTCCATTCAACGCATCGTCATTCAAACTGGGCTTATTCAAGGGGGTCATGTT
TGGATATTGTGCGATTCGTGCATACAACTTCGTCTGCATCAATTTGTTCTCGACCTGATC
GATATCATAGGAGGCACAGGTAGGATGCGGCGGCAAATCCTTTCGTTTGTACTGACTAGG
CATCATGTCATTCCTCCACTTGGACGACATTTGCTGCCCGCAGCACTGCCGCAATATTTC
CCACTGAGAAAAGTATTCAATCAATTCTTGTTCGTCTTGCGATGACAATCCATATCCCCT
GACGTATTCGGCCACGAGACCCGCGACACCCCATTCCCGTAACGACTCCATATCCTGAAC
AAAAGCCAGTTGGTACCCCTCTGCCAGCAGCCTGTGCCTGGTCTCGGCAGCCTCGGCTCG
ATCCATGGCCGCCGTGAAGACGACAGTGTTGTTGGCTTTGAAATTGTCCAAGTCGACGTG
CGTCTTGAGCACCAAGGTCTTCTTCTTCTCTCGCCTGAGCACGGTGTTGGCGGCGTCGCC
CCGCTTCCACAGCTGCAGGTGGATGGAGGGAATGCGTGAGGGTTCGGAGTGGGACAGGTG
CAGAAAGTACGAGGTCGCCACCATGTTGAACAGCAGCGTGGTGGCGGTGCGTGGGTGGCC
GTGCGTCACGATGTGCTGGGCGAGGGGAAACCGCCCGTCCTGCGAGGATGCCTCCGATTG
CTGGCGACGGCGCGGTTCCTCGCTTGGCTGCTGCTTGTTGGCCTTGCCGTGCTTGCGGCT
GGCTTCGACTCTGCCGGACGGCTCCGGCATGAAATGCAACTCGTAAGAAGACGTCTCCGC
ATCGACGCGATTTCTCAGCGTCAGCTGCTTGGAAATGTCGCGCACGAAAAGATACGAGCA
GCTGATGGTCATGATAACTGCGTAGGCAGACAGAAGTACTAGCGTTCGAGACGAGCGGGG
CGGCATCTTCGGAGATGACGATGGCGGCGCCATTGCTGCAGCCGATCGGACGAACGCTAT
GCGTCAATTGTAAGGGTTAGAAGAATGTAGGGTCTGCCCACGTGCTCACTCGTTCAATGG
CTTTATAGCAGCTTGTGGGAATGACGATGCTTTGTATGATATGTCGTGATCGGTGTACCG
TCGGATTCCTCGGATAGTCCTCGGATGCATCTGTCTCCATTATCGTTCCACCTCGTCGTC
CCGTTCTCCTTCTTTGGGACACACGCCTGACACCTACAGGCACCGACAATGTCATACTGA
AACACATATTATTTGTGGTGGCAGTTGGAAGGCAAATAGTGCATATAGGAAATCCTCTTG
TACAGAACAGCCGTTACGGCGATCAGAACATATTATGTTGTATTTAAAATAGGTATCCAA
AGGATTTTGTGTAAAGTACTACCCTCGTTTCACCAAGTTACAAATCACTGATCCATCGGC
CTCCTCCTTCTCTCGCCCCGCCAGAATGATGCCAATAGAGAGGTTGTAACGAGGTTCAAC
GACATACGCTCCACGATCCACTCTCACCGATTTTTGTCAGAGATTGATACTTGTTGGGTT
GATGACGCAACGCGCTGAACGTTGAACGATTCATCGCAAAATTGCGTGGGGTGGAATCGA
TTTCACGCAAAAATCCAAACTCAAATTCCAGAATTAGAGTTTGGATTTTGAAAGTTTTTT
TTACGTAGGAATACATAGTTGAAAATGGGCCGGTTCAGTTCCACGCTGTCTAATCGTGAA
CTTGCCAGCTGTTGATACCTCATCACCACTGTACGACAAGAATGCTGTGGTAGGTATGTG
TCGTATGTACTAGGTGCGGTACTAAACACGTACAAACCGAGAAATAAAAACCCGAAGAAG
ACAACAATGGCGAAGCAGTTCGAACAAGCGTTGGGTAGAATTTGTGACGTCAAACCAGCT
GTGTTGTTACAACCACAGTTTCGTGCGCGAAACACAGATCAACGCTCCATGCTAGACGCT
TCATGATTTTTGTCACAAATAACCTTAAAATCAGGGAGTATGGAGCGTGACGTCAAAAAT
CGTGGAGCGATGATCGTCGAGCGTTTAGCGTGAAATTACGTTACAACCTCTCTAATAGAG
GAGCAACAGACGCCATCATCGAGCTCGCGGAACTTCGCGGTCCTTTTTGCAATTCGCGGT
CTTCCACTGTGTTCGCTTCACGTTGCACGTCCTCTCTGGAGCAACTGTAGCCTACCGAAA
TATCCTTTGCTCTCACCGAACCGTCTCTATAACAATACGCAGAAAAGGAGCATTGGCGAA
TTAAACATCTTGCCATCACTGCATGAATCGTGTGACATGCAGCAGCCGTCAGATTGATTA
CGTAATCATGAATTGAATGTCCATCCTTTTATACCTACTCTTTTCAAAGTACTTCGACAC
TGATCAGACAGCCTATTTTTATCGGGCATGACTTTACAAAAACGAACCTACGCGATTAAT
ATTCGGCCTGATAAGATCAAAAATGGTTTTCACGGCGACCAACAAGACCGGACTCGTTCG
CTCACGAGGCATAACATGAGTTCCCCGAACGAAAGATTCCACAAACACACAAGATCCGTG
GACTGTACAATTGTCATGGCGATTATTCTCTTCTCCATATTCATCATAATACTCAACGTT
ATGCACTACGAGATCACACAATTCGACAGCAGAAACGGATTACAAATTCACTTCCTACGT
CAAACAAATACAACCATGCTATTCGACCCACTAAGTTTACCCAAATTCAGCACTATCAAG
GGAAGGTTCGACGGTTGTCTCGTACTTGATGGGTGGATCGCACCACATTCCTTCCAGGGA
GCGACGTATGTAGAGAAAACACATGGCATAGTAAATGGAACGGGGTCGAATCTCATCAAT
AGACAGCGCCTGGAAGCCTATGATTATGACGAAGTCCATGGTCTTGTTGCTGCCTTTAAC
AATGCTTTCGTCTATGGTGCAGAGCCTCTAGTTTACGATTGTCATGTCGTGTATCGTCCC
GGGGGCGCGGACGCCATGAGTTTGGCTGGCTTTGAACACGTGTTAAAGACCCGCACCCTC
AACATCAATGGGAGTATGAGAGGTTACCATGGTTATGCACCAAAAGTTAATAGAATCAAT
GGCACTGCCATTTTAATAGCGCAGTTTTGGGTTGAGCGTTATTATCACTGGATGGTGGAG
TGCTTTCCACGGATTGCATTGGTGAAGGATTATTTTGATGCGCATCCAGATGCAAGACTC
CTCTTTCATCGTGGCAGTAACGATCAAGCTGAGATTTGCAAATTGATTGGTATAGATCCA
AAAAGAGTTATTGAATATCACGGATATGAGCTCTACCACATTGAGCATCTTCTCGTACCT
ACTGCGACTGCGGAAGGAAGAATTATTCGTCGTGCTGGCGGAGTGCTCAACAAGCATTTC
CGGCAAGCAATTCAAAAGCATTTCCATATACCAACGCAGAATCCTGAATGGGTGTCCTAT
TTGCAATCAGGACTGTCGCCTAGCATTGTAGTCCAAAGGCGAGATCATGCCGCTCGAAGC
ATGACCAACGGTGATGATCTTGTCAAATCTTTAAAGAAAGCCTATCCAAACGCCACTGTA
GAAGAATTCCATGCAAATGAATCAATATGGGACACATTCCGAATGCATTACGGTGCTGAT
CTTGTAGTTGCACCTCACGGGGCAGGGCAGGCCAATGCTCTCTTCATGCGTCCTGGAGCT
AAAATGTTGGAAATCCATATGAAACTTGGAATGATGGGAGCAACAGATTGGCTGAATCCT
TGTCACAATCATACATCCAATTCTGTTGGAGTCGAGCACCATTACATTAGATCCAGGACT
GGCTCGCATGACTCCCCAATGGAGGTAGATATAAACGCAGTCCTTGACAAGTTGCTGGAG
ATATTTCCGTACAACTCAACATACAATACTAGCAAGATACTTCCAAAAGGGGTCACGATG
GTGTGAATAATAGAAATGATACCTGGAGATTTAATGTGGGAGGTCAGAAATGAAACTGTA
CGAAAAATTTTCTTACAATCACTTTCACAGCCATGCGTTTGGTGGAAGCTCCAGTGTAGC
AATGCGTCGGTTTGTGGTAGGAAAAGTAGACATCACCAGTGACGACATAACTGCCTATCT
TCTGGGGGCATTTTCATGTCACATCAAGCCATAGGCTTCTCATATGCTTCGTTTGTAGTT
GTGAGTGGTCCAAGTCAACACAAAACTGTTGGGTTAATTTTTGACTCATGTAGATTTGCA
CTAGGCAGTATAGACTCCTCCAAACTCCCACGGGAATAAGGACAAGATGCAACTTCATAT
CAGGTATGGTAAGCACTAGACAAGAAATTCATTTTGGGCCTGTGAACTTGTAATTGAATT
CAACTACATAGAGTGGGAGGTCCCGAACTCAATGGAAGAAATTTACCATGAGTGCAGGGC
CGGGGTTTGAGCAAGAAAAAATGAAAGTTTCTCAAATCATGTTGTGCAATTTTTCCCCTG
ATCAAGGTCACAGTATTACTGTGAAAAGATCTTCCTGGTGATGTTTATCATACCATACTA
GCTGTAGTGCCTAGCAATTGGTGTCACGAGTCTATTTCAATAAAACGAAGCCTGAATTAT
TCTGCGAGCAGAATAACCACGCGGCGCCTTTGTCCTCGCTATTGGGTACGTTCCTGTGTG
GGTAGGGTGAGTAGGTAGGTAGGGACTAGACAACTAACAGCTAGTAAAATACTCTAGTAA
TAGAGGCTTGCGCTGGTAGTGGAACAATGTCCCTAAAAAACTGGGTTATGAGTACTAGGA
CCTTACGAAGGGTACCCAGCCATAACCTACTATACCCTAGCCTAGCTCGTCGCTAGAGGC
GGCGTAGAGGGGACGGTGGGTGGGAAAAAATTTTCGGAGGTTGAAACCGACGGGAGGGGA
TCAATTCAAAGATTGATCACCGAGGGAGATTGTGGTGGGTCATCCCCTGGGTGATATGCT
ACGGGATGAGGGCACCTCACGAGAGTTCGTGAGGTGAGAAGTGACACATCAGTCACCAGG
TGGTGTGGGAGAAGGCCAGACGAGGGCTGACCTCTGTAGATACTTTGTGGAGTCAAGGAA
ACCCGTAACTGGGTCGTTTAGGGCGATGCCCCGCAACAGACGCGGGGAAAGTGTGTGTGG
CACAAGCACGTACCGCACCACTTTTCCCTACGTCTATCAAGGAGATTCCCATTTATATTG
CAAAATCATCATGTTCCTATTGATTTTTGTGATACAGCATAAACTGTATATGTTGAGGTT
GTGTTTTCATATGGAATATCTGTCTTTTTAGAAGTTTTGCTTAAGAAAATGCTGTCAAAT
CCTCAATTTCCCTTTGTTGTGTCGTGTTGCATTAATTTTTGTTTTCATAATGAATATTAT
CATCACTAAAGATGTTCATGATAATTACCTTCTTTTCCAGTATAATCTGTTGAAATTAAA
GGGTGTCACACATTGTTCGTGGCATGCAACAAGGGTAGTCAAGCTTATTAATGTTTTGCC
AACAATTAGTAATTTTTGTCAATCAATTAAGTGAAATGCAAACGGAGCAGTAGGTTTCTT
TTTGGTATCGTGATGCCTAGTTGGCCAGAGGGTGGATTCAAAAAATTGATTTCAAGTAAA
TTTAAAAAAGCAGTTTGACACGATTGAGCTCTTCTATGCTTACGGAGAAATCAATTTTCT
ACAATGATGAATTGATCAGTTCTATCCCATCCACCTTATTCAATGGTCAATATCTCACAA
AAGAACATTTGTGTAACTGAATTAGAAGCACCATTGGCAAGCAATTAAACAGATCTGCTG
ATTAATTTGCAGATATAAAATACATTCTACTCCACCTGTGATGTCATTTTCATTGTAAGT
CAGGTCAAAAACAGAGCACAAAGTGATGCATTTTGCACTATTGAACCATGACACATCCCT
CACATATATTTATGATACTAAGTGACCAATATAAATAGAGGATGCAAAAACATTTTGTAA
TGACAATTGAGATCAGAAACAGGTTCACTACCCATTATGCGGACAGCTGAAGAGCAGTCT
GGAAGCGGCATTGCATTGCATTGCATTGCATTGCCTCATGTCCCCAAATATACCAGTTCC
TAAGCGATCCAAAAATACATCACATCATGAAACCTTTCACAACCATCACCACATCACCTC
TTACATGGACACCGCCGGGTCAGTTTTATTTCTGGATCCTTCTGGGTGGGGTCTTCAGCA
TATTTGAGGGAGGCTTTATATTCTCCATATTAGGCATAATGGAAATATCAGTAAGAAACA
CATATTAAGTCCTAAGTCTGCATTTATATAATGAACAATATGTGTACATACCTGTCTGAA
GAATCAATGTCACATTATATTTTAGTTTTTCCACTAGTTGCACACCATATGCACACTATT
TGCAAACCTCTCACACTCCATGCACATCCCACATGAACACCACTGTGAGTCATTCACACA
AGTCCGAAACTAATCATTTACATTGTGCCCACCATCAACATAACACTTGCACAACAGTCA
CACAAAACTCACAACAAAGACTTTTGAAAACATTGTTTGATAATCTTATATTTGAAAGCC
TGTTTATAATTCTTTCCCAAAAACGATATCACATCAGTATTAAATGAACATGTTTCTCAC
ATGGTTGAGCACAACCCTCTTCTGTCCCTTCAATTTCTAGTTTTGTTTTTATCTTGTCTC
TTTCCTCCCGGCATTTCAAGAATTTTGCACTTCCTTGAAATTCATCTCAAAATTTCAAAA
CATCAACATTCATCAAACTCCAAGATCTTGAGTATGGAAGTCATTGCCTTGAATTGTAAT
TGCTGAATCTGCTGAAATATGTGTACCATCTGCCATACTGTAACCAACTTCCTGCTACTC
TTCTTAATCTTATCTTTCAAAAAGTCTCATCAAAGACTTGCTGCTGATGTGAAGTATTAT
TTGATGTGAAGTATTATTTGATACAATATTTGATTACTGAATCTCAAGCACCGTTGTGTT
TGTTGTCATGTTGTCACTACAGATCTCTCTTGTGACTACTGAGAGATCATTTTGGCATGC
TGGAGCTGGGGTGGCATCATTCTTTTCTCATACATTTTGGGAGAATGATTCTTACTTTTA
GTTTTTTGTTGATAGTTTATCATTGAAGAGTCGTAAATATGAATTATTAAGAACACTGAA
TTGCAAGCTACTGTGCCTTGTCAGGCCATGGTCTTTTAGCTTTTTGGAGGACCATTAGTA
ATCATGGTTTCATTAATCCTTGGACAATAATCATAATAACTAGAGGGACTTTTCATCTAA
AACACATGATCATACTTTCATCCAGAGTAAAAGTTGCCACTCTCATGGCCTCCAGGATTC
TGAGAGTAGCATTGTCTTGTTTGGCTCTGGGGCTTCCCTCTCAAGAGCAGCATGCTCTTC
GTTACTCCTAGTCATGCTACAACTGAGGGGAAACTCTGTTGTGATGATTGTTTTTGGGCG
ATAGATGAGTCATTGCCAGTGCAACATACAAACATCGCCATCATTGTTGGAACTCTACCC
AACGGATACATGCGGACATCTCCTTTACCAAGAATCCCACTTACTGGATTAGGCCGAGTC
CCACTTGACAGAAAGCATATGGGACTGGAGCACATCCAACCAATAACAGCTGCTCCGTTC
TGCGTGCGTGCAGTAATATTATCACACTAGTTAGCTCATAAATTGCTAACAACACTTTTA
TCGCAGCTGTCTAGCTGTATGTTCAACAGTTGTTAGCAATACCTACTACTACCACGCACC
GTGGTAACGCAACACATCACCATGGCACATGCCCTCATCACCTACGAAGAGGCACAAAAA
GCCGTCGGCACGTTGCCAAGCCTCGCACCATGACCCAATGCTGTCAACATTCGCGCACTC
TCCACGCTCCTGGAACAACGCCTGGAAAAAATCCCATGCACCCAAGCACCGGAGCACAGA
TTCGTCGGCATGGTCATGCCAGAGCAAATTTACGCTCTGCTCTGTGCAATACAATGGGAC
AAATGGCCCGATCCTGGCAATCATCCCGCCGCCGCCAACACGTCCGTCGAGCAACGCAAC
GTCAAGACCATCTACGATGCCAACCGCGTCGTCTTCGACTCACAGGAAAACGTCCGCCGA
GCCATCAACGATGCCCTCAACGAAGCCATCCCAAACACCTTCTGCAAACCCATCGGCAAC
CAGATGGACCAAAAGGTCTACACCGTCCGCGACAACCCCTGCGACATCCTCTCGAACCTA
CGCACAAAATACGGCACGAGCACTCCGGCGGAAAAACACCAAAACAACATCCTCCTCGAC
GCTCCATACTGCATTGAAGACTGCTTCATCTTTGCTCTCATCTGTAAACTGGAGTTTACG
ATGGAACAAATAATCGACAAGGCCATCATTGCCATCCAACTAACGGGCCTCTACCAAACG
GCCCTCCTCCAGTGGATTGGCTTCGCCGAGGCCAACAAGACGTGGCAGCAGTTCAAGCTC
CACTTTGAGGAGGCCTACGAGCTCCGTCTTGCCTCTGGCCAGGGCACCGCAGGCACCCAT
GGCTTGACCTAAGCCGTTTGGGAGATAAAAAATACTAAATACCTATTAGCGTAGATAGGG
TAATAGAGATTGTTGTTGTTGGTAAATTGTGAGCTTATCATTTAGGTTTTACAAGTGAGA
CCTGCATCATGTTCGAATGAGACATAAATGATCATTCAGAGATTGGCAGTGATAGGTGGC
AGTTGCATGACTGCCCCATATCCAACTGTCTTGAAGGAACCGTCCCATGGGAAGGTTCCT
GAGAAGGAAAGCTGCCAGTGGATATTCAACCTAAGAAAACACCTACAATATGTATGGTGG
ATTCTTAGGAAGGAAAGTCTTGATTGGCTATGGTTTCTGAGAAACTCATATCCTATGACT
GTTGAGTCCTTCCTTTGTATCAAACAATGTGAAGGAGACCTATGGAGTTCCACTTGGAAG
CTCCAGATTCTTGGCCTATGTCACTCGCCCCACGAATGGAGTATCAGGTGGAAAAAAAGA
AAAAAAACCCATGAAGGGAAAAAATTAACCTATAACCCCTGTATGGTGACTAGCTAAAGC
GTAAGTGTTGTACGGAAGAGGGAGGTGCCACATAAAAATAACATGCTTAAGTTAAGGCTG
TTGGTTAAAAAAAGGTGTGACTCTTCTGATGTGAAATCTTTCAGATTTAGTACCGCGTTG
AACCCTGATAGTCCCATTTGTATGAACAGTTGTGATAGTCCAAGGATCACTTTCATACCG
ACTCTCTGATTTGCGGAGGATACCATCTTTTCTAAGAAGTACTTGATCACCAACTTTATA
ATCCCAATCACGGCGTGAGCGATTTTCCCGCATCATGTTGAGGTCAGTCTGGCGCTGCCT
ATGTTCTCCTATTCTGTTCCAGTCAGCAAGGAAGGGCGCGTCGAACAACATGTCCCGACC
AAAGATAGCTGCACCTGGGGAGGCTTTAAGTACTGTATGGTAAGTTGAGCGAATGGCCCA
TGCTGCGTTTGTTAGGAGCATCTATGTCACTGGCTACTACTGTGTCGGCCATGTCTAGTG
CAGTAGTGCAGAGCATTGAAGTGATTACTTGATGCACCCGCTCCAGTATTGCATTCGCTT
GTGGGTTCTTGACACTGGTTGGCTTACGCTTGATCCCATATGATTCACAAAGGGCTTCAA
GTGAAGTTTAAATTCACTTCCATTGTCGTAGATAATGTATTGACAACGTGGATAACGGCT
AAACCAGGTCTTGTTAACTAAATTACTAATCATTGCAGATGACTTGTCAAAGTATGGTAA
TTTAGGTGTAGTATGAGTCTTATTGCCCTGTTGACCCTTGTTATCCGTGGGAGTAACCGC
ATCTGTGGTTACCGGCAGTTCTACTACTTCAAACCAACTGGAAGCTGGATCGATCATAGT
AAGACACATAAAGTCAATTTCTGTCCCATCTTTACCTTTGAGGGTATATGGTCCAATAAG
GTCCACACATAATGCCTCCCAAGGGTTTGTGATGACTAGCTTAGTAGGGAGTTTCCCATA
CTTATGCTTGCGTCGTTTGTTGACTTGACATATACGACAGTTTTTGACATGTGATCGGAT
GGTACTTCGCATACCTTTCCAATACATCGCTGCATGTAACGTCTCTTCAAGACGTGTGTG
TCCAGGATGCTGCAAGTAGTGGTGGTACCAGCTAACTGCTCGACTTTGAAGGGATGTGGG
AATGACCATCTTGCCATCCTTACACAACAAATGTGTATCCTCTACTAATTGAGTGGTATA
CTTGTCATGTCTACTAAGCCTTTCTAAAGTTGCATCTGTCGCCTGGGCTTGTGCAATTTC
CTTCACTGTTAATGGGTAAATTGCATCTTCGTCGCTGCGATTTGCAAACACCAGATTGAT
ACTATCTTGGTGAGTAGAAGTGCTATTAGCACTTGAAGCATGCTCAGTGTAATGACACCA
GCATTTCGTGAACGTCATCCAATTGGCGTTGTCATCCTTGATCGGACCGAGTCTAACCTG
GAGATGGCGTCAGCAACAGTGTTATGGATGCCTTTTATGTGCACGATTTCAGGACCATAC
TCCTCTAGGAGTAACCTCCATCGGTATACTCGGTCTGAGGTTAATCCAAGGGCATCTTGG
ATTAGGTTTTTATGATCTGTAAAGACCTTTATTTGTTGTCCCCACAGTATACCTTTGAAC
TCTTTTAGTGTCTCCACTATGGCCAGTAGTTCAATTTCGGTCACACTGTATCTTTGTTGC
GTCTCAGACAACTTCCTACTGAAGAACGCAAGAGGCCTATTACCTTGAGTTATCACTGAA
CCAAGTTGTTTAGACGAGGCATCAGTAAATATTTCAAATGGCTTTGAAAAATCAGGGTAG
GCTAAAACTACATCTTTAGCGATAGCAGCTTTACGTTATCAAATGCTATTTGATGTACCT
CATCCCAATACCAAGGTCGCTTTTTAGTCTTTTTGGCTTTGGTGACTTTGGTATGACCAC
ACTCCCTACAAGTGAGGTGAGTGGGGCAAGCATTTCACTACGTCTTGCCCAAAGATCTCG
ATAGTACTGGACCATGCCCAGGAACCTACGGAGGTCTTTGACTTGTTTTGGTGGCGTAAT
TGCGAGTATCGCTTGTACTTTGTTTGGTTGTGGCTTGATGCCAGTCCTTGTTAAGATATA
CCCTAGGTATTCTGTTTCTATAGCACAAAACTTCGATTTTGGGGCATTGACTCTCAAGCC
CGCATCTCGCAGTCTGGTAAGAACCCTCCTTAAATGATCTAGGTGGTCGTCCAAACTTGC
CCTGGTGATGCAAAGCAAATCATCCAGATAAGTTCTTACGAACTCTAAGGCTACCATTAG
CTCTGACATCTTTGCCTGAAAAATGTCTGGAGAACCTGCTATACCCATCGGTAATCTAAG
ATAAGAATACTTTCCCCAAGGGAAGATGATGGTGCAGATCTTGGATGCATCAGGATCCAA
TCTTATGGTGTAGTAACCCATGTTTAAATCAAGGGCTGTAGCAAAGGTAAATCCTTCTAA
CTCTTGCAACACTGTACTGATTTTAGGTAATGGAAACGGTTTCCTAACTAGTCGTTTATT
TACCTCTCTAAAATCTGAGATAAAGCGTACAGTGTTATCTTTTTTGGTATTATAAATGTG
GGTGACGCCCATTCTGATGCAGGCTGAAACTCCAATAACCCCAGTTCACAGAGCCTATTT
AATTCTTTGATTATGGTCTCTTTGTGCATTCTTGGCACTGGGAATGGTCGACCATGATAT
GGCGTTACGCCTTCCTTTAATTGCAGGGAGACAGGGTCTGTTTTCCAATCACCTAGTGTT
CCATCAAAAAGTTCCTCAAATTCTGTGAGTAACTCTAGTAACTTGTTTTGGTCTTGGAGA
CTAAGGTGAGTACAGTTGGTGCTAACAACTGATTGGAGGTCTGCTTTTTCATATTTAGCG
TCTAGGATATGTACCACTCGCTGAGTCGCATCTTGCGTACTGCTGGGTTCATGAGCCATG
CTGTTGTTAACAGCCCAGGCTTTGTCCATTGTTGACTTAGTCAGACTATTGATGTCCCTC
ATTGGCAAAATGACGTCATCAATTGTTATTTCTTTTGTTCGAAAATCTAGAACAATTCCT
AACTCTTTCATGGTATTACAACCAAGAATGAGGTCATACATTGGCTTGGCCATCTTCTTC
TTATCATATTCCACAACGTCTGGCTTCACCAGATACTCCTTGCTGTTGGAATAATCAAAA
ATTGAAGATTAACTTCACTCCTTCCTTTGGTTAGGAAGTCCCCATTCGACGTGTGCCAAG
AATTTGGCACCTGCCTAGCCAAGTAGGGGAAATGCATGGATGCTCCCTTTTCATGGAACA
TCAAGTCACCATCAGATCCACTGTCAAGTAGAACTTTAAGGACTTTGTTACTAGTGCAAC
TCTTCCTCGAGTGTTCGTGTCTCTGTGGAAGTTGATTTTCAGTTGCTAAGGTGTGCCATG
CTTTGGCCACTACAGCTGTGACTCTTCCTTCAGTTTGACTTTTGAAAGAAGTGTTCACAC
TATTGAGAAAGGCACCCGACAGTTCGGGTCCGACAATTCGGCAGTTATCTCACTCTGTGT
GCTGTTTTTGACTTTTGCTGCAAGACTTTTTGATCTTGCTTTGTCGTAGTATTGTAAACA
ATTCGATTATTTGAAATTGAATGTTCGGTATCTTACTAAGATTTTTTAAATCTTTTATAA
ACTCTTTATTCGAATTAATATTTGAATTTGAGTTAACGGTAGTTTTACTCGGACTGGGGT
AAGTATTACTTGGTTGTTTTTTACTTTTTAGTTTCTTACAACATTTAGTTAATTCCCCTG
TACTACCGCACCCATCCTTTCAGGACGAGTCGGAGTCATCGCTGTCACTTTCGTGACGGC
GCTTGCGTTTCTTCTGCGAACGCTTGAGTTTCTTGTTAGATTTCTCAAGTTTTTCGATCT
TCGCAGACAATTGCGCATAGGCACTATTGGTGCAAGGAGAAGCCTCAATAGAATGTGAAG
GTCCACGGGGCTTTCTTCCTGTGCAATCCTTTTTGAAGGAACCATCCTTCGCATACTTGC
GGCAGTCTTGCGTATTATGGGTCGTGTGCGCGCCCCCATGTTTCTTGCACAAGATACAGT
GCTTCGCGACTTGTGGTACGCTTACGTGGGATACGATCCTTAAACGTAACCATCTTCTGC
TTGGAGGAGTCACCAGACTTCGCAGAGCTCTTAGGCCCGGCGGTTGGATAAGCCTTTTCG
ATATGTTTGAGTGCTTCTAGAAGCTTCCGAACGCTCTGGGGTACCAATGCCCCACTGAGT
TCGTATTGGTCTTGCCAATTCCTTGGGACCATGCGTAATATGTGACTAGCTAGGTCCGGG
TCATCGAACGGCTTCACCACAGCGGTGAGCTTGGTGGCACGGTTGGAGTAGTAAAGACAG
GGCAATAAGTCCAAGTAGCCATTCAGCTGCTGGATGCGGCTGATGAACTGGCGAATCGGA
ACCCTGTTGGGCTTTTTCAACCCGTTACTTATGTAGAAGCGCTGGGTCTCAGCAGCGTCA
TTACGGAACACGGTCAACAAATGGAAGCTGACACATTCCATGAATGACCCCCAAGACTGC
TCATGCTTCTCGGGATGTTCTTCCCCATAGATATCCGTCCATGGAGAACAGTCAATTTGT
TCACTCACGATCTTCTTCCAGGGGCCTTGCTTCATCCGTGAGTAGGTTGGAGTAGAGGCT
GAACACTTGATTGATGACGGACGTAACAGCCTCGTCAGCCTTCTTTGCGGCTTCTAGGGC
CTTTTCATAAGCCTTTTCTTCGGGAGGATTCGCATCCAATCCCGAGTAACTTTTAAAGGC
TTCTTCGGCCTTTGTTGCCTTCTTGATGCAATCCTTCTGGTCCTTGCAGACTTTATCATA
TGCCGTATCAAGGCCCTTCTGCCTCACGGCATCCAGGGCTGCTTGGACATGCATCAGGAA
TTGCTCAGGGGTACCGTTTGACCATACGGATACCCTCAGCTCTACCTTACCCGGTAGGGT
GAGCTTCATTGTGCTGGCAGTAGTATCTACTGCCCAAGCATCTTGAACTACATCCCTTTC
GGGTATGTATGGAACGGGCGGCTTATTCCGTCCCGGGTTCCTCTCACACTCTTGGCTTTT
AAGTCCATCAGGGACTGCCCTTGAGGTGCTCATTCTCTTAAGTGCGTCACCTAAGCGTGT
AGTGATGAATAGGGCCTTAAAAAAGCTCCTAGGGGTACCGCTGACGTGCGCTAGTTCTCG
TGGCTGATGCGACGTAGTTGCGTTTTGCACACTCTTGTATTACGTAGCTGACGACGGGTC
TGCTTGCGCAACGGAGCACTAGTGACGGAGTGGAGGGAAAAAAACTTTTCGTTGGCTTTC
ACGCGAGAAGGTTGCGGAAACGGCTATCTATAGATAGTGACCTAAGCCGTTTGGGAGATA
AAAAATACTAAATACCTATTAGCGTAGATAGGGTAATAGAGATTGTTGTTGTTGGTAAAT
TGTGAGCTTATCATTTAGGTTTTACAAGTGAGACCTGCATCATGTTCGAATGAGACATAA
ATGATCATTCAGAGATTGGCAGTGATAGGTGGCAGTTGCATGACTGCCCCATATCCAACT
GTCTTGAAGGAACCGTCCCATGGGAAGGTTCCTGAGAAGGAAAGCTGCCAGTGGATATTC
AACCTAAGAAAACACCTACAATATGTATGGTGGATTCTTAGGAAGGAAAGTCTTGATTGG
CTATGGTTTCTGAGAAACTCATATCCTATGACTGTTGAGTCCTTCCTTTGTATCAAACAA
TGTGAAGGAGACCTATGGAGTTCCACTTGGAAGCTCCAGATTCTTGGCCTATGTCATGGC
TACGTCAACTCCGCCACAGCCAACGACGACAACTCCATCGCCTCCATCCAGGAAAGCATC
GTAAATTTCCACATGGCGAACAGCGCCAACTACCAGAGCATGCAGGACATCCTGCAAGCA
GCTCGAGCTGAAACTGCCTCCCTCCGAGCAGAGCTTCAGGTCACCCAATAATCCCTCACA
AACTTTGCCAGGGCAACACCAACATTGTTTGCACCTCCCATCCCACAATACGTACCTGCC
CCACCACCAGGGCAACATCAATATACCTCGACCCCGGCGGCGCCATACACTCAATATCAG
CAGGGAGGGCGTGGCAATAGGAGTCGGAATGGGAGAGGGCGAAACAATCGCAACCGTCGA
GGCCCGATGCAACAACACTTTACCCCGACAACCCATGCCACCACGTTCAACATCCTGTCG
ACAACACTTGGCATCCCTCCTCCTGCCTTTCAACCTCCCAGCACACCTCCCAATCCAGTC
AAATACTACAACAACTGGAACATGTGCTTCTCCTGTGGGTTTGACGTAGAGGGATGGCAC
ACCAGCGCCACATGCCGCAACAAAAAGCCGGGTCACCAGGACAGTTGCACCCGGGAGAAC
GCCCAGCAAGACAGGCAACTTTGGACTTTGGCAATAAAGAGTCACCAGCTGTGTCGTCCA
ATGTCGTCCAGTGTCGTCAGTTGACGTCACTTAAAAATATTGGGTCATTTCATGCCGTCC
CTCCGGGTTGTTAAAATGTTGTCAGGTGTCGTCACTTCGGTAGTCATTCTGTCGTCAGTG
TCGTCACTTGGGTCATCAAAAGGACTTCACAGTCGTCACTTGGGTCGTCAGTTGGTCTTC
ACTTTGTTTTCACTTAGGGTCGTGATTTGTCTTTGTCGTCACTTTGTTCATCACTATCGT
CAGTAGGCAGTCGTATATGTTGGGTACCAAATTGGCACAAGCCCCGTGCCGGAACTGGGC
GCGATTTTTCGCCCCGTGCCGGAACTGGGACCTCGACAGCCCCGTTTGGGCACTGGACCA
AAAAACACCAATCGAGTGACGATTTGGGGCGCATAATCAGTTGAAGTAGGGTGATAGGGG
TACCGGAACACCAAAAATTCTGACATGATGTTTGACCTAAGTAGATAGGCCATCTGCTTG
CTTCCGCTTCCTGCCATAATGTGGCCATCAAGTGGATCTTTCGCGTCCACCGCATCGCTA
TCACGTGCATCTTGCACATCATCCAACACCCCACACGAACTGCAATTCAACGCACTACGC
AGTAATTGCATTATTTCGCTCGCATTTTTGGCCAGCGCAACACACTCACTCTCCCATTAG
TGGTACAGATCGCTCTCGCGATTTCTACTGCTGCTCGCACTCGTGAACCATCACAATTCG
ATGTAGGTTTTCCCACATCGCGAAATTACATTACTCCACAGAATAATCGCAGTTGCACCA
TGGCCACACGCAGGCGCATGTCTCGTGGTCTCAAACGAAAGAGGAAAAAACCATCCAGAA
AACCATCAAGGGATAGTTCTGATGACTCTTCGTTTTCTCTCTCACAGAGTCCAGCACCAT
CAGAAGAAGAGCCTCTTAAAGATGAAGAAGAGGATGAGATACCAGTCGAATCTCAAGGGA
ATGAGTTGGAGGAGTTCTCCCAAGAGTTTGATTTGGACGACTATGATGACATTTTCCCAC
ACGATGAACTCTCCACCAATGTAGAAGGTGAAGAAGGCGGCACTGAAGATTCTGACTCTT
TGTCTGCTAGAAAAGAAGAGTTCTACAAAGCATTGGATGCCAAGATCTATGAACAGTCCA
AAAACAACAACAGCCATGCACACATCATCTGTGATAATGTTTTCGAGGAGATATATTCAC
TGATGCTGTCCTTACAAGGTGCGGAGGAACAAGAACGCCTCAAATTATTAAGAAAGATCC
CCAACAAAGTGGGGTACAAATGGCAAAAGAAGTACGACATCCTCACCGTCGATACAAGCC
ACATACTCATCTTCAAACAAGAAAATGGAGAGGCTTTGGATTCTTGCAAAAAGGTTGTCA
GTTACGGTCGGATATTTGATGTTCTCAGACAGATCCATGAACTGGATGCTGGTAATGACC
ATCCCAAGGCGAAGACTCTATTCAAGAGGGTAACAGCAAAGTATGGGAAGAGCATCCCTC
GCTGGGCCTGTGAGATGTTTCCTAGGTTTTGCCCAGTGTGCATCAGGTCACGTCCTCGCA
AGAAGGCAAAAGCAGGACACCAGCCGTTGCTCACTCGAGGTATGAATGTTCGAGCACAAA
TCGACCTCATCGACTACCAGAGTATGCCCGATGGTCCCTTCCAATATGTGTTGGATTATC
AAGACCACGGCATAAAGTTCTGCCAATTGCGCCCCTTGACATCCAGAACACACCGGGCTG
TTGCTATCGAACTCATCCAGATCTTTTGCATCTTTGGACCTCCTTCCATTCTTCAAGCGG
ATAACGGCAAAGAGTTCTGTCATGGAGCTTCTAAATCTCGTCGTGTGGTATTGGATGAAG
AGGTATGTTTTTGTGTGTCATGTTTATTATCACTTTTGATCACAGTGACGTTAACATTTT
GTAGTTCTGCACTGGCGTTATCTCTGAGATCAAAAGATTATGGCCGGGGACAGTGTTGGT
GACAGGGAAACCCCGTCACTCTGAGTCCAACGGTGGAATAGAGAGAAGGAATAGGACGGT
GGAAGAGAAAATTAGCAATTGGATGCACGAGAACAAGTCGAAACACTGGGCACAGTCATT
ACCCTTCATCCAGTGGAGGTGCAACACACAAATCCATCGAGGGATAGGAAATAGGACACC
GTATCATCTCATGTTTGGGCAGCACCCACAGGTGGGAATCTCCAATTTGCCAATTGCACC
TGAAATGCTTGCAGGTTTGGCAACAGAGATGGATGTGAATCGGTGTTTGGGATTGGAGCC
GGACGTACCATTGGAAGAGGCAACTCTATCTCTGTCTGTCAGGAAAACAAATACAACTTC
CACAACTGCCAACAAATCAACAACACAAAAAGAGACCTCTGACAATAATTCTGCTCAAAA
TCAGATGGTGACAGCTTCTGGACCACCAGATATCTCTCAGATGTCTAAAAGGCATTTACC
AGACAAGGGTACATTGTTGATCGGACTGACGAATTGGTGGCTCAGTTCCTTAAGAAGGTG
AGAGTGAAAACACCTCATGGGAGTTACTTTGGATGGAAAGGTTTGGGTTTCCAGTGCGGC
GTTTGTTTTCTTAGTGTTCCTTCTGGTGTCAATTTGCACATGAGGGAAAGGCTCATGATG
ACAGGTGGTTTCCCCATTCTCAAGCCAACGGCTGGTCACCAATTGCTGACAGATGGTTCA
GCTGTGGAGAATCTCAAGAGTCCACCCAAGGAAATGACATCTGTGGGGAATCTAAAAAGT
CCACCAGAGGAAATGTTAGCTGTGGGGAATCAGAAGAGCCCACCCAAGGAAATGGAAGTC
ATACCTGGTGAAGAAGTATTCGTGCCAGGCAATCTTGATGAAATGTCAAAATACAAAGGT
GATGTTGGCCACCCATGGATATCGCTACTCATACAGATGACAGAGCCAACGAATGCTGAC
ACTCTGGAGAAGGCACACGTCCGCAGTTGCTTTGCAGTTATGGACAGGGAAATGACATTG
GCAGATCCATGGAGACGAGTAATTCTGAGGAGGGTGCGGAAACAAATGTGGGAATTGCTG
GATGAGTATGGTGGCAGTGTCCTGGAAATTGTTCTTCACAGGGGTGAGAAGGGTGTCATT
GAAAAATGGGGTCAATGGTTTCGTGCACCAACGGTCCAGGATTTCAACGCTGCTCTGGTG
GCTGACAAAAAGCGAAAGGTAGAGTTGGAGGTCAGAGAGAACGAACTCCATGAATCTCCA
CGACGCAAGACTCTCCGCAATGCTGCTTTTCAGTCACTCTCTCATCAAGGCAGGAGCATG
AAGAGGAATGCTTTATCTGATAAAGAATTGCATTTTGCTGTGGGGAGCATTGTCCAGGTG
CCACTCCACGATGTTGACACAACAAAGGCTGATGGGAAGACATTGACGTTGGTGGTGGTG
GAAGTAGTACAATCAAAAGACAGTTCTTGTGCCAAATATCGATTGGCTTGTAAAGCGGGC
GTCTTAGACACCCTTTACCATCCCAGCTACATGACCTCTGTTGCATCGAACACAAAACTT
CTGGGTTTGGACAGTGTTCTAGATGAATGGACTGGCTTGCCAAGAATTAAGGAGAGGAAA
GCAGCTGCATCTGTTTCAATGGTAGGTGGGCAAGGGAAGCATCGTGGGTGTGGTTGCAAG
GCAGGGACTTGTCGTACTGCAAGGTGTGCCTGTTTTAAAGCTGGCCTTCTATGTAATTCA
AAATGTCACGGGGGCATCAACAAGAACTGTGTGAACAAGGAATAAACAGCAGTGGTTAAT
ATCTTGATTAGTGAATTAATTGTTTTCTAGTGACTGTTTTCTAATAATAAAGAATACTAT
TGTGGTGTCATAAGGAAAAAATCATGTTACTACATTAGTGCCAATTTGGGATGTCCCAAA
TTGGCACTGGACTGACAGTGCTAAAACACTGTCGAATTTCAAACTACGTACTTAAGTACC
CTCTTCAGTGCCGAAATGGGGCGCCCCAAAATGGCACTAGTGTCGAATTGGGGTGCCCCA
ATTAGGCACTGGTGCCAAGACGGGGCCAGTACCAATTCGGGGTTTCATGAAAAAAGTCCA
GTTCCGCGCGGGCGTCCAGTTCGCACGGGCGCCCAGTTCGACACGGGCGAAAAATCGAAA
AACGCCCGTGCGGCACGGTGCCCAAAGCGGGGCTGTCGAGGTCACAGTTCCGCACGCGGG
CGAAAAATCGCGCCCAGTTCGGCACGGGGCTTGTGCCAATTTGGTACCCAACATATATAT
ACCACGTAGGGGTCGGTCGTCAGTGTCGTCACAAAGTTCGTCAGTGTCGTCACAAGGGGT
CGTAAAAATGTCGTTAACTGCCTTCAGTTCAGTCGTCCTTTTGTCTTCTGTGCCGTCACT
TAGGGTCGTCATTTTGTATTCAGTGTCGTCACTTAGGGTTGTCACATTGTCGTTAGGTTC
GTCACATGGTGCCTTCTTATGTCGTCACTTGGTTAGTCACATTAATGAGATAATGTAAAA
GACGTCAGTTGCCTTCAGTTGTCGTCAGTTGACGTCAGTTAATTGCTCAAAAATCATCCA
CATGGCAAACTTGCCTGTCTTGCAGGCGTACAAAGACGCTGGCCATAAGGTAACGTGGCG
GGGCGCACACAAAACAACATTACCTGTATATCCAGGGCCACACCAAGCTTGACGGGGAGG
GGCGACGGAATGTGTTCCCTACACTAAAAAAAGAATAACAAATAACTGTGATTTTATTTT
GTCGACCCTCGACAAAACTTATACTAACTATTATGCTGCCCTACCATCTACAATATACGA
AGAGACAGATGATGACGACGAGGCAACAGTCATTGCATCCAACGTCTCATGCAAACACAC
GAGTGACCAACTCACTGCCACCACGACGGCTTCATCCAATGGTGATCCCTCGATGGCACC
TACCAATACATGCCTCCAAGCCCTCCCACTCACAGTCACACAGCCTACCACCACGCGGCA
CCAACATTACGCCATCTTTGACTCCGCATTTCCTGGTCGATGGTGCCCATGTCATCAACA
GCACTCAAGCCACTCACCATTCACCTACCGAATGGGAAGCACATCGTCTCCACACACACA
TGCATGGTTGCCACACTCCATTACTGAAGGGCACATTGTACCTGGGTTATCCCATTCCTC
CCTCATTTCCACTCGAAATTTCTGCAATGCTGGATGCCGCATCACACTTGACCAGCATGC
CTGTAGAATCTACTACCAAGGAACATTGGTACTAACTGGGACAAGAGACGACACAACTGG
CCTGTGGAAGGTCCCTATCCACCCACATCAACCAACTCACACTGGCCACCAATCCAAGCT
GGACTCACAACATGCCTCACCACCCATCACCAATCCTCACACCGCAATGAACATGTACAC
GCTGCCATCCAAACAGCAACAACTCAAGTACATGCACCAGGCCTTCTTCAGCCCACCGAT
ATCCACACTAATCAAAACCATGAACAACAACCAACTACAAGGGTTTCCACTGATGAAAGC
AGGCCTTGTGCGAAAGTACCTGGCCCCAAGCCCCACAACTTCCAAAGGCCATATGAAGAG
GCCTCGTGCTGGCATCCGAAGCACCAGGCTGACAATGACTGGACCCAATGCTACACCGGT
GTCACCTCCCTCAAACGTTCAAGATGACGCACCTCCCGACAAACCTACGATGGATCCACA
TTTTATCCCACCTGACATCACTGACACCACATGCAATGTTTTTTGTTTTGCCGCACTTGC
AGATAAACAACACGGCACCATGTACACCGATGCAACCGGCGCCCTACCTGCTGTCACGTT
GGAAGGCAATCAATACTACCTCGTGGCATACGCCTATGACCCAAACTACATCTATGCCAC
CCCCCTACGCAATCTACAAGACGAATCAAATATGACTGCATTCGACAATATCTTTCAAGA
TCTCAAGTCAAAAGGGTACAAACCAACATTCAACGTCACTGACAATCAGGCAACAACTCC
CATCAAGGCGTACTTGGACACTGAAGACTGCAAGTGGCAATTTGTCGAGCCAAACAACCA
CCGAGTCAACGCAGCGGAACGCGCCATCCAAACCTTCAAGAACCACTTCGTCAGTGGTTT
ATGTTCCACCGACAGCAACTGGCCTCTCCAATTATGGGACACCATGACGGAACAAGCCCT
GATAACCCTCAATCTCCTGCGTACTTCCCGCATTGACCCCTCCAAATCCACGTACCACCA
ACTACAGGGCCACAGATATAACTGGAATGCATACACGTTAGCCCTGCCAGGCACAAAGGC
CATCATCTACAAATCGCCAACAACACAAACATCCTGGGGCACCTGAGGCCTGGATGCATG
GTACTGCGGTCCTGCTTTGGACCACTATCGCAATATGAAATTTTTTGTGCCCAGCACAAA
AGATTCTCATGTTTCTGGATCGTATGATCTTTTTCCTCAACATTGTGTCCTCCCAACATT
CACACCAGAGCAGCACGCTTACGAAGTCCACCGAGAACTTTTTGAGCCAATACAGACCCT
TGACAAGCCCACCAAACAAAAATTCCTAAAAAAGATAGCAAAGGCGTTGGACATCTTAAT
CACAATGCCATAACAGAGGGTGGCTACGGAGGGTGACACAACGGACCACCCAGCAAATGC
GCTACGGTTTCAGAGGGTGGTTGAACATCCGGCCGTCACCACAAGTACCAACCCCACTGA
CCCTTAAGAGCTCCGAGCACGACCAAGAACACACCAACGCGCAACACGCCATAACATCCC
GAACAGTCTACCTGCTATCATTAACCCTCTCAATGACCACACACCACACCGATCAATGCG
ACTCACTCCAGATGATGCACCCATTCTCCCTGTGCACACTGTCCCTTCATCAGAACAACT
TCCCATGCACTCGCCGAACATCATCGCCTTCCAAGCTGTCGACCATGTCACCAATGAAGT
ATACAATGACAACAATGCGGTATGGCATCCCTGCGCCTTCCTCACCTCAAGTCCCTACGA
CTTAGCCATCAGGGCGGATGCAGACATCGACCACATGTGCACAGGGGTGATACATTCTAC
GACTGGAGAAACAATTACTTCATACAAGAAACTCATTGCATGCCCACTCCTCCGGGATGT
ATGGACCACCGCGTTTGGTAAAGAATTTGGAAATCTGGAAACAAGGCGACAGCAAAACAG
GTGAGAAAGGGACTAACACAATGTTTGTCATGACGCATGCGCAGATACAAGACATACCCC
GAGACCGTACCATCACCTACGGACGCGTCGTTGTGGACTGCCGCCCTCAAAAAGATGATC
CCAATTGTGTGCGTATCACCGCTGGCGGCAACCTAATCAAGGATTATCCCGGCGAACTAA
CTACATGCAATGCTGATCTCACAACGTCCAAAATCTTGTGGAACAGTGTCCTCAGCACAG
AAGGTGCGAAGTTCATGGGCCTTGACCTTAAAAGTTTTTCCCTCACCGCAATGCTGGACC
ATCCCGAATACATGAAGATGCCACTTGCACTGTTTCCCGACCATATAGGGGCACAATACA
ACCTCGACAAGCATGCCATAAATGGCGTCTACTTAGAGTTACGTGGAGCTATCTATGGCT
TACCACAAGTGGGCGCACTGGCCAACAAACTCCTCCGAAAACGCCTTGCACCACACGGAT
ACTATGAGGTGGCACACACGCCAGGTCTGTGGCGCCATGTTACCTGGCCTATCTCGTTCA
CCCTTGTTGTGGACGACTTCGGTGTAAAATATGTGGGTCTCGAACACGCCGAACATCTCA
TCCAAGTGTTACAAGAAAACTACACAATGTCCATCGACTGGGACGGGGCACTCTACTGTG
GCATACAACTTGACTGGGATTACAATCATCGCACACTAGACATCGCAATGCCTTGGTACA
TCAACAAAGTACTCCAACGATTCCAACATCCCATCCCTTCCTCACCGCAACACTGTCCCT
ACAAACCATATCCAACAAAGTATGGGGCAGCAGCCCAAGACCCCATACCAACGGATGATT
CCGCACCCATTGACAGCAATGGCCAAAAACACATCCAACAAATCGTAGGCGCCCTCCTCT
ACTATGCGCGCGCTGTCGACAACACCATTCTACTCAGCCTGAGTGCTATTGCCAGCGAAC
AAGCGCACCCCACACAACTCACACACAAACGTTGCCAACAGCTCCTCGACTACTGTGCAT
CACACCCAGACGCTGTCATCTGATTCACAGCATCCGACATGGTTTTAAATATACACTCTG
ATGCATCTTACCTTTCTGAATCATATGCCCGTGCGGGCCATTTTTTCCTCGGCAGTGTCC
CCATTGACAAAACACCGATCAAGCTCAATGGCACCATCTACATATTCTGCGGTATCTTAA
AATTTGTCGTAGCTTCAGCCGCAGAAGCCAAACAAGGGGCCCTCTTTCTCAACTGCAAGG
AAGGAAAAATTTTGCCCCTTGTACTCCAGGAACTGGGACATACCCAACCACCCACGCCTA
CACATTGTGACAACGTGACGGCCACGCGTATCGCCAATGACACCGTCAAGAAACAACGGT
CTTGCTCCATGGAAATGCGCTTCTTCTGGGTGACGGACCAAGTCAACCGTCACCATTTCC
AAATTTTCTGGCACCCTGGCCAAGAAAACCTGGCCAATTACTTCACTAAACACGTTGACG
CACGGCATCACATATCAGTCCGCCCGTGGTACCTCCATACCAAAGACTCCCCTCAATTCA
TGCCCCTGGCAGCAGCCCCTAGCTCTCTGAGAGGGTGTGTTGGAACTCTACCCAACGGAT
ACATGCGGACATCTCCTTTACCAAGAGTCCCACTTACTGGATTAGGCCGAGTCCCACTTG
ACAGAAAGCATATGGGACGGGACTGGAGCACATCCAACCAATAACAGCTGCTCCGTTCTG
CGTGCGTGCAGCAATATTATCACACTAGTTAGCTCATAAATTGCCAACAACACTTTTATC
GCAACTGTCTAGCTGTATGTTCAACAATCATATGTCAGTAATGTAGATCTACAAAACTGG
CAATTTTGAATGCAAAGCCATGCTTGGGGCTCAGTTAACCTATCCAAATCAAAAGCTCTA
AAACCAGACTTCGAAGTATTTTGCACAAAACTGGCTCAAGGCACTGTGAAGAAATTCATC
CTTAATCTAAGAAAATTGACGAGAAGTGTTGAATGGGAAAGGGGGTGTATCAGTACTACC
GTTAAGCTGGTACCATATTTTGTGGATGATCAGCAGCACCAAATGGTTCTGTAAACTTGG
TGATTATCTACTGAAATAATGTTGGGGGGATGTGCACAATATCACACAAAAGCAACACAC
AGGTGGATTTTCTCATTTGCATTTGAAAGTCATCATTTCACATTTTTATGACACGACAAG
CACAGGTGGTCATCAATTTGAAGCCAAACGTCAAGCACAAGGTTTCCATAGACAAAAAGC
TTTTCACAGGCTTGTTTGTATGGTGAAATGAGAACAAGTCTCAGATGTTTCATTGCTGAG
TTGTAATCAAATGTGTGCAAGCTAATTATTTTGGTTAGATGCATGCCACAGAGAAATTCA
TGTTACTCTACAACAAATATATAAAACCTAAATGGAGATAGATATCATAAATCAATAAAG
ATAATTTTGTAAAGTAGATATGTATACAAGTTCCATACTGAGCTCAATTGATAGCAATCA
TGGAGCCTGTCACATTTGACAAGCCAGAATTGCCAATGACCCTTGAAAGCTTAAAATTTT
ATTGCAACATTAGAATGTAGAAAGAGTGAAGGTGGAGCTTTAAAATCATATTAGTATTTA
ATACGATTGGGTTGAGGCACAAAAAAGATCAGTGTATATCTTCCGTCTTGCCAGCATTCT
TGTAATATGATGTCTTTTTGGTCACTTCATTGCCTTTGGAGAAAGAGGGCATTTTGGGGA
ATTAATGTTTTTTGAGATTTCTACCCTTGTTTGGTACTTCATCAGTGATGTTGATCCCTG
CACCAATTCGTTTTACTTTCCCCTCCACCTATGTTCACCACTGTTAACCCAGTTCTATTG
TAATCATTTGAGCATCTGGTGAATAGACCACTTTCTTGAATCACCCAAAAGGATGTGTGC
ACAGTATCCTGTAGAAAGTAAAAATGATGGATCTTCTCCAGAAATTCAAATAGACAACAA
TGGGAACTTCCTTCCCAAATTGATCTGCAATTTTTCTTGGTATCACACTAAGATGAGGAT
ATTGCCTTGGTTTGTAACCAAGGTTTTGACATAGACTGCACCAACAAGCTCACTGCCAAG
AATGTTCCAGACCCCAGTACCCCTCTGACACTTGACATGAAAGAGCTATCTGATGGCCAG
TGCTAGAGTGTTTACCACCATGTAGACCCCATAGAATTGCATGGCTCAAAGAAGACTCCT
TTCAAGGAGTTTGATCCAAACAGGTATGTTTCCTTTATCAATTTTATTGAAGCTCACCCT
GGATATGGCTGTGACTCATCTTTCTATGTAGAAAATAAGACTCTTGACCAAGAAACGTGT
TGGGGAAAACTGCCAAGGTATTTGGGATTTTGGTTCCTAATGTCTTCTGTTGGAGGAGGA
TACAAGGAGAAATTTTTGGAGTACTCAACCATTGATGAGAGAGAGAGAGAGAGAGAGAGA
GAGAGAGAGAGAGAGAGAGAGAGAGAGAGAGAGAGAGAGAGAGAGAGAGAGAGAGAGAGA
GAGAGAGAGAGAGAGACAGAGACAGAGACAGAGACAGAGACAGAGACAGAGACAGAGACA
GAGACAGAGAGACAGAGACAGAGACAGAGACAGAGACAGAGACAGAGAGACAGAGACAGA
GAGATCAGAGAGAGACAGAGAGATCAGAGAGAGACAGAGAGAGACAGAGAGAGACAGAGA
GAGATCAGAGATCAGACAGAGATCAGAGAGACAGATCAAGATCAGACAGATATAGAGAGA
TCAGAGACACAGAGATAGAGATACAGAGAGACATGAGAGATCAGATGAGACAGGATCAGA
TACAGAGATCAGAGAGACACAGAGACACAGACGATACATACATAGATACAGAGATACAGA
TCACATGAGCATACAGAGATAGACAGATCATCAAGAGGACAGACAGATATGGATACATAT
AACACAGATATAGCATACAGATAGATCAAGAGATATATTATATAGATATATAAGACATAT
ATATAAAATATAATATATATATAGATAGAGAGATATAGAGAACATATAGACATATATAGA
TAGACATATATAGATACAGAGATACAGAGAGACAGACACGATAAGAGAAGAGAGACAGAC
AGAGACAGAGAGAGACAGAGAGAGAAACAGAGAGAGAGACAGAGAGAGAGAGAGAGAGAG
AGTGACAGAAAGAGACAGAGACAGAGACAGAGACAGAGAGAGACAGAGACAGAGACAGAG
ACAGAGAGAGAGAGAGAGAGAGAGAGAGAGAGAGAGAGAGAGAGACAGAGAGAGACAGAG
AGAGAGAGAGAGAGAGAGAGAGAGACAGAGAGAGAGAGAGAGAGAGAGAGAGAGAGAGAG
AGAGAGAGAGAGAGACAGAGAGACAGAGAGACAGAGACAGAGAGACAGAGAGAGAGAGAG
AGAGAGAGAGAGAGAGAGAGAGAGAGAGAGACAGAGAGTCCTTGGCCATACAACTTCAGG
GAGCATATTTCTGCAAATAGGTTTGATGCCATCACTGCTGCACTCTGCTTCACAGATGCT
AGCAAGCCCACCTATAGAGACAAGTTTTGGAGGTCCCTCAGATGATTCCCAAGTTTAACA
GAAATTTGGTGGATGCTTTTTCTCCTTATTGGATTCCTTGTTTGGATGAGTCCATGTCAA
TTTGGAGCTGCTCTTGGACTTATCCTGGGTGGGATTTTTGACCTTGTAAGCCCAATTCAT
ATGGAAATGGAAATGAATAACACACAGCTTGTTGTGCTATTTCAGTTTCAGTGTTTGTCA
CAGAGATTCTTGAGGGCAAACATCTGCCTCTAGCTCTCAGAACACCTGAGTTTGAAGGTT
CATCACTGGCAAGATGGGAGCGTTCAATTCTGGAAGGTATATGGTGTTGGATTCAGACTT
TTGTGTTTTGAAAGCCATTGTTGCTTTGTATGAAAAAGGACATTTATGCTGGGGCACTTC
TCCAGATGCATTGATTCTGTCCATCACTGGAACCTGGAGATGCAATTGATGCTCAATTCA
CAGGGAAGAGACCAGGTGAGTGTGAGATTATCTTGGGTCTTTTGAATGCGTCACCTTACT
GAATTTTGGGATGAAGGAGTTTGATCTGTGATGAATATAATGGTGACTGGTGGAGTGTTT
GAGGAAGATGACACTGGCAGGGAGACATTTGGCAGTTCTGGTGATGTCAGAACTAGCTTC
AAGTACATGAAGCCATTTCATCAGCAGTTGACAACCACAACAACTTATGGCATGCTTTGC
TTTCTTTGGAGGACACATTGGATATCAGAGTTAACGCATTCTGAGTAGTAATCACAGAGG
TGAACACATACCTGACATGTACATATTTTTTGGGCCCGGGGTGTTGGAGCAGATGCCCAA
GCTTGTTGAGTTTTGTAGAATATTAAGTTGGACCCTAATTGACAACCAATGGACTAGTAG
TGGTGTTGAGTGGATGGAGAGGAAGAAGTGACTCTTGGGAACAAGTATGGAAGGGTAACA
GCTCCTCCTCGTGTCAAAGAATATCACAACTATCAGTGGGTCTACAATGCAGTTTCAACG
CACCAGCAATATGTTTGCAGAGTTGACAAGTACAAAAACCAGGCTTTGGATGTGCAATGA
GCACCTCACGGAGCATGTGCCAAAGCATTCAAAAATTAAAAATACGGAGGGCATTGAATT
CAATTAAATGATTTCTGTTAACTTGAAGTTGATGTAGCAAGAAATTTCAGTAGGTTCTAG
TGAAGTAAACCCAACTATCAGTGCATTTTCAGAATCTACAAAAATTTCCAGTTCAGCTGT
AATTTCAGATGTTGCATATCCCTAATTTTTGATAAAAATAACCCTCCTTGATATCGCTGT
CGAATTCGATGGATGGCATGGCTCACAGACCATTATGCTTCTCACAATAAGTTTTATTCT
CGGTCTGATCAATGCAAAGTCCTTTCAACAACAATGCCATACATAAACTCATTAACAACA
GGAAGATTTCTGTTCATCATTGGCAACCCAGTATTAAGATCACCCCATTTGGAGTACACA
TACAATTTGAAAAAATCACTCTTGTCTGGCTGTTGTGCCTTCAACCATTCCATTAGCACC
TCCTCTTTGGAATTCCATTCCTCAAGATCCATTTGCCCATACCTACAGTGTAGCCTACAG
CAGCAACCACCAATCCATCACAACAGTACCAGATTTGGCTCGATGATTTTCCCATCTGGG
CCACTTCCACAGCCTCCTAGTACTTTCTGGCATCCAGAGACTGCCATTGCTTCATACCAT
GTCAGCAAAGGCATGGTCAAGTCTGTTTGGGACTCCAAAACCAAGAAGCCTCACACTTAC
ATTTCAGGAGTGCTATTCCAACAGAATCTTGTGATTCCGATGATGACATCTCTCCTCTCA
CCACAAAGGCCCTCCCTACCTGCCGTTCAATTCCAAAGCATCCTTCTTCTACCAATAAGT
GAAATCATGATCTATTCTGATGACAAGATGCCCCAATCAAAGTCATACGAGGTATGTCAT
ACTCTTCAATTTTCAATAAAATTCTAAGGGATGGCAGCTTCTCTAGCTGTTCATGTTGGC
AATCTGAGAAGGATGTCATTGCCAGCCCCAAGGTCTATGACAATAATCAAATTTCTGCAT
TTGGCAAACATACCTCTGATTGTTCTTGAACATATGGTGCTCTTATTTCTGGTACTTTGG
ATATGGCTGTCAGTGAAAAGTGAAGGCATCACATCCAACCCTGATCACCTCCAACATACC
CCTTTGCTGTAGTAATGTGGGACTGCATTTTATGCTTCCCAAAGAAGTTCGCCCCAGATT
TTATGACTTGGATAAAATCCAAACTGAAACCTTGCCTACTATTCTTGAGAAAGATCTTTT
GGAGTAAACACCATGTCTAAGGTTGAACCCTGTATGGAGGAACCAACAAAACATCGTTAG
TAAAGGCTCAGCTCCACTTTTGTGACAATGATAAGATGTCAAGAATAATTTGCTTTGCTC
TACACAACTCCTTAATCTCATTGCATCCCATGGTAGTTTGTATAGCAAAATATCTATCTT
TATCTGACCATTTACTCCATTTATTGATCATATTTCAATCTAGGTCCACATGTTTGTTGG
TGCAACATCCGAGACTGTACAAAATCACCTTCTTCAAATGTGTCGTCATCACGGTCACCC
ATATGTGGCTCAGCATATTTATTCCAGCTTGTATTTTCATATTTGACAAGACTACCAAGT
GCTACTGGCAATCATATGACTGGCTTCCATCATGTATTGATTCCATTGATCCTACATTTG
TTGGAGTTGACCTCACTAAAGCTCTCACTGCTCAAGTTGTCAATTGCCTTCCATTTTTCC
TGAATCCAAGGGCACAGGCTGATTGTTTCCCTTTAACCCCGGTCGGGCTAAAACCAACAA
ATGCTGGAAATAGCCTATTTTGGCTCATGACCCATTCGGGCCTTAATTCATGTATTTGTT
GGTGTTAGAACGAAAAATTGGCTATATTGGCTAGCCTAGTAGTCACCAAAAATGGACTGA
ACGGACCAATCCAAGGCTTGAGAATTGCTTCAATACGTCTGAGGAAGCCTCCTTTCATTC
GGGGCTATCCAGATATCAATATTGCCCATCCTACATACCACAGAGTGAAAAAGTGATTTG
CTCAGATCATATTGATTCCTACGTATATTTCCTGTAGAAAAATGAGGATTTTTGGCTCAT
TACCTATTAGGGACGTAAGACATGTATTTGTTGGTATTAGAGCAAACTATAGTGGAATAG
TCCCGAAATCACCATTCTGAGACTGCTGGTGTAAAAATGACTGACTACAAAATTGATAAA
AGGGACAAATCTTATGCATTGCTGTAGAGAGTGATGAATTCCTTCGTCAAATAAGACGAC
CAAATGCTAAACAGAATTCGCTTGGACAAAATTCTGTTTCATATTCCAAAATTGCATGGA
GTTATGTTGATACAAGAACGGGGAGATAAGAGCATATGTATCCTGTTTGAGAAGACTCAG
CTGAGAAAGATGACTCTACTGATCATGTTGCAAAGAAGGTTTGGAACTGTCCTCCGAAGT
ATGTGGTGTGCTGTGTGATCTCAGACCCCAATGGATAAGGAGATCAAGACAAGTCAGACA
ACAATCCATTGTTCTTTGTGTCTTGTAGCCTTGTGCATCAAGAAGAAAGGGAAGAGGAAG
TCATCCTGTTTGGAGATCTTTCGTCAAATCAATGCCTAAGCTCCTTAAGAGGAAAATCAG
AAACCTCTACCAAAGCACCTGTGAACCTATGTGCCTTGAGGAAGAGAAAGGCGTATGGGG
GACAGAAGGAACTATATTTTACACCTAGGGAAGTGGATTTGTTGTGTCAAAGCACGTGAA
ACTACTAGTTATTTAGTTATGACAAAGTATGCATACGAATCTATGTATTAAACAACTAGT
AGCTTAACTAGCGACACATGTATTTGTAAGGATTACGCTAAGACCAAAAAATACATGAAA
TAGCTATTTTTTGGCCAAAAACGAAGGTGTTTTGGGGGGATTTGAAAAGGATCAATAATC
ACTATTTGAGAGTGGAATTTCGTTACCCACCATTGGTATTGCTTCTGAACTCAATGGCTG
ACCACTTGGACGGACGATCGCGGCACCCTCGTAAGCTTTTTTTCAATTTCAAAATTACGG
TGAGCAGCGTCACCGTTAATTTTTTGGACCGGGGTTAAGCAAGCACACAGAAGAATGATG
AAAGTCATCATTACTAAAAGTTTCCAACAAGAAAGGGCACTATAGATTTGATTACTGTCT
CCCACAAACAATCTCAATCCTAAGTGGATAAATTTCAATGCTGCAATGACCGTTGACTTT
TGTGCTGAGTTGTATGGTAAAGGCACTGATGAGTATAGAGAGACAAGAGAGCATTGATGA
AGTTTTCTGGGAGAAATATTTCCACCAAAGATTCAGTTAATTTCAAGACTTTTCTGTGGA
TATTTTGTTTTCAATCTCTCACTGGGCCCAAATTTGGTGTGAAAATACTCCATCATAAAA
AGTGCGGGCCTTGAAAACAACAACATGCATTTCAACCGCATTTGCCCCACAAGCCTTTCC
AATCTTGTAACTTTTACGCATGCCCTCCATAAAGGGGATGATAGAATTGTTTAGTAGATT
GATGCCCTGCCAAGGGATGTGAGACCCACATCGTGTTTTCTCCAATATTCCTCTGAATTC
TACAATGGCTCTACAAAGGCAAATGCTCGGTAGATCCTAAGGAAGGCCACAGAAAGAAAG
GCAGAAGAGTTACACATTGGGGTTTATGTGTAGTATGAGCAGACAATGTTTGTTCTGGGA
GGTTATGTGCAGTCAGTCAAATTTCTACATATTATGTTAAATCAGTGTGTGCTATGGTTG
TTCAAAAATCAGTTGTTGCCAGAATTAAATAATTTATCAAGAACGTATTTATCGAAAAGT
GGTAATATTATTAGTATTTGGGTCATTTGGGGTATGGGTGTATCAAAAGGGAGAGCCTTG
AAAATCCTAGTTATCTTGTTAGACTTTTAGAGATATCAAAAATGATCAAATGATTAAAAT
AGTGGTCAATATGACAAATGGGTGCAAGGATTTGTGAAAAATCAGTCATAACTAAGAAGA
GAATTTTGCACATCAAAGGCATTGTGGGCACATTACAAATACTTTCATTTGTAGTGTGAT
TATTATGGAAAGCACATAATCCAATAATATTCCATGGTGATGTTTGGGTACTGTAAGAGT
TTGTAGTGGCAGTGTGTCTCCATGGGTATTATGGGCAAGAAATTGATCAATGATGTCAAT
AGGAGTCAGAGGGGCATCCCTCTGCAACTAGTGTAGATCTAGAACAACCAATGTTAGTTG
ACCAGAACTGATCTAGTGATCATATTGGTCTTTGTTAAATCAAAAGAAAATGTCAGTTTC
ACTTTGAATAATGTGTTATAGACAAAATTGAGAGAACATATAAGGAATGAACTAAGTTAA
AAATTAAAAACAATTGTGTGTTCTCAGATCTATAGATGGTGTAGGATGTTAAAGCTGAGT
AGACTTGATGTTGATGACATGTTGAACACATTTCTTTAAAGTCACATGCTTATCGGAACT
CTTGATCCCGATGCCTTTGTCAAAGTAAAAATCTTCTCCCACAACAACATCCTAAGCAAA
GTTAGGCTATGTTAAACTTAGTTTGCAGACATTTGCTGTCCATTTGCTTCCAAGTTTTGT
GCTCAGTATGAAATGAAAAATGAATTTGCGCTACTGAAGTGGAATATTGTGACATGCTAG
ATTTATTTGACATCTTTTTGACAAACAGAACAGTGAGCAAAATTGACTATTTGAAAGCAC
TTCCAATATGTGAGAGAGTATCTTGAACCTTGTGTTTGCAACCTTATTAGATTTGCTCAA
TATTTAATAGTTGGGATGTGTTGAGAGTAGATTTAGTCAGGCATGCATGTCTGGTCTCAT
CTCATTCAATTTTTGTATCCTTTATGTTTATTGTTTTGCTTCAGCATATGACTAGACCAA
GAATTGATTGTTCCAAGGCCATACCTTCCAACCACAATGACACACACAATGGAGCCAAGA
GAATCTCTGATTGTCATTGTCAAACAAATTATTGAACTCTTCTTGGATCAATCCTCAAAG
TTGAGAGCTCTTAACTTAGACTCCTAAAAGTAATACGAGGGTCCATCACGTCTGCTTTTT
TACAATGCCACATTAGGTCTTTGATGTATTTGTACTGTGTAGTACCACCATAAATTAATT
GTGAAAACATGTCTACTTCTTGTCGGTCACTCTATCAACCCCAATCAGATGTAGCATATA
CTTCTCATAATAGGGATCAGTATCCCCGCTCTCCACCTTGTGTAGAAAATACTTTTCAAA
TGCAACCTTTGCTAACGTGGCTACAGTACCTTGCAAAGTCACATCGGTGTGTCGTGGCGG
ATACTGGGGCAATGTTAAGAATACAGCGCCGGTCCCACCGAAGTCAGTAATGCACAATCC
ATTGAGTGTAGGCACTGTAGTCAATTCCGGTTCTCCATCCTTCAAATTTGCTTCCTTCTT
CTGCTCCATGAAATCGATCATACGGCGAATATTAGTAACGGCAGCCGTACCCTGAGATTC
AATCATGTACCCCGTCTTAGGTGGGCCGGTGGCAACTGGCGTGATTTCCACTGGAGGAAT
GGAAACACATATTCCCACACCAAATATGTTGGGGTATGTGGTAGATTGTTGAAATTCGTT
GACCCTTAAAAGACCACTGTTGTCGGTGAGTTGGGGCACAGATTTCCAAACACGTTGGCC
ACGGAATGGCGGAATGAGCATTGTGAATTTGCTTGGGATTCGAAGTGTGGACTTCTTGAG
GTGCTTGTCATTGCTGTCAAGCTTCTCGATGACTACCGACGAGGATGTGATTTTGGTGAC
TTTCGAGTTCGGATGGCACTGAATATTTCGGTCTTTCAATAGTTGCTCCAGGATTTGTTG
AGTGACATAGGAAGATTTCCAAATCACCTTTTCAAAAAGCATGCACGTTCAAATCCTTCC
GTGTCACAAGTGTGACACCTGCGGATTTTTCAGTCTACTTCAGTGACGTATTAGGCAATA
GAACAATTCAACGAGAACCTATATAATGTCCCAGTGTAAGCTGAATTTATTTGTATTATT
CAAGTTTAACAAATCAATCATTCAGCTGTGTTTCCTTTGTGTCGCTACTTTTCCCCGTTT
GGTTTGACAGCAATTAATGAGCTTATTTTTTGTCTTTTCTTCTTGTTCCCCTTCTAAGTT
TTTTCCACCGCTTCAACTGGAATCTGATCATCTGTGGTATTCTTTCCTTTCTTTTTGCCC
TTACGAGTTTTTTCCACCGCTTCGACTGGAACTTGATCATCTGTGTCACCCGTAGAATTG
CGGATGGTAGGAATAGAGTTGCCTTTATTCTCTTTAGCCGTGCTTTCTACAGCTGGTGTT
GTTCCTGTTTCAAGAGTGTCACTATTGATTGCGTCCTGCCCTGTGATAGTACTTTCTACA
GTTGGGGAAGTGCGTAGCTCAATAGTATCATCGTTGATTGCTGTGTTGGTTTGGTTTTTT
CAGCAGTGGTGTTGGAGTCTTTGAGGATTGCCCTGTTTTCATCGTTTCCATGGGCAATAT
GTCCACTGGAAGGAGATTCTACAATGGTTTTAGTGTTCTGATGGTTTATGGCAGACCCTC
CGCTGGATGATTCCTCATCGCTTGAATCAAAGACTGCTTTCCGTTTGTTGGTGGAAGACT
GTTTAAGTGTAGGACTATCTTCATCTTCCTCTTCATCTTCATCGTTACTGGCATTGACGT
CATTATCCTGCCTGTCCGTCACCATGCCCTCATCCTCCTTGCTTATATCGTTGTTGCTTC
TTTCCTTTTTGTTATTGTCATGGGCGTCATTGTTTCCATCGTCATCCGTGTTATGTTCAT
TGTCAGAAGCGTCCGTGTCGATGAGAGCATCAGAAGGAAGGCCTTGTTGAATTGCAGAGG
AAACCGTCGAACGTTTCGCTTTCTTTTCTCTATCGCGTGATCGAAAGTTGGGACGGGCAG
CATCAACAAAGCCTGCTGCCTTATTAAGAAGAGGGACAAGCCTGCGTTTAACCCTTGGAT
AGATCAACAAGAAGGTCTCCTTCCATGTCTCGATGTCAACCTCTTCATCTTCAAGGTCCG
GCAATTCGTAAGGGAGTTTCTTCATAGTACAATAATCATGGAGTACGTTGTATGTTTGGC
GATCGAATAGATGTTCGTCGGATAGTTTCAGATGGCTCTGGAGTTTTATCATATTCACCA
TTTGAACCTCACAGTTTCCGGATCCGTAAGATACATCAACGTGTTGTAGAAGAGATGCTA
TGGCGTCGGTGGACGTTGGATCTTTGCGCATGGCAAGGATCTTGGCTACTAGGGTAGGGG
CATTTTTAAAGAAACAGAGTTTTGGTGCTTTGAAAGTACGTTGTGGAACATTCCCTTGAG
ATATGAATGTTAGGTCTTCACCGTTCCAACTTCTTTTAAGAACAGTGGGGGTCAGAGCTT
CAACAGGTCCACTGGCTATTTCTTTCTGACTAGGAACCTCAAATAGAGAAATGGAAGAAG
TGGACCGAAGGAAACGATTCGAATCGAACTGTGTTGGTGTTCCTCTAGGCTGCAATACCC
TGGAGGCAAAATCAATCAAATTGAAGGCATGTTGTTTAGTGGAGAGAATTTCAAAGCATT
GAAAAAGGCCAGTTTCAGCAATGGCCAAAGGAGAGAGGGGGCTTTGAACAGACTTATTCC
CGCCCCAAGCGTGGGTTCCATCCTTTTTGATCTGTTTCAGAAGAACTGATCTAGGCGGAC
AACCGCGAAACACGGAACACATATTCAATGAGTCGTCATCGAGAATGGCCTGGCCAAGTT
CTGAAGTCCCTATTGATTCGTTCTTTTCCCCAATTTCTATGAGCCGTTCTTCTATGAGGC
AGAATCGTTCTCCAATGTAAAATCCCCAAGCTACGAGGACATGGGCAATAGGAGGCAGCT
TATTGATATCACCAGCTTTCAACGGCCAAGCTACACCCCCGGTAGCCCTTCCGCGATTGC
TACTTCGATAGAATTGATCCCATTTGTCTAACATAGCATCTGCTTCTTGGCGCTTTACGT
CCATGTCGCGTTCCTCATCTTCAATTATACTGTCGAACACAGATGTGGAGACAAGCATCT
TGTTGTACACACAGAAAATTGAGGCGATATCCTTTTCTAGAGGATTTTCAAGATTGACAT
CCTTTCTCAAGGTGGGAAATAGTCTGAACTGGTCAAGAAGCAACAAAATGTGGTGAACAA
GATTGAGTTCAACCCTGGCAATGATGGAGGGGAGCAAGTCATTGTGATACGTCTTGTCGC
TGTTGTTTGGACGATACCTGAAAACCAACTGAGAAATCTTATAAGAGAACCGAACGGAGA
ACATTGCCATCATTCCTAAAGATCGACGAAACGTGAAAACACAAGGATGATAGTTTACAA
GCAAATAAAACAAGATAATGACGTACCGTACACGGCAACAGTCTCGCGATGCATCGTCGA
AGTCTTATCTTCGAGGGTTTCGAAAAGTGCTGCAACCTTCCTAGCAAACAACGGTTTCAA
GACAGACCTCTTTTTGTTACAAACTTCGCGTGATGTCATCAGGTTGGCAATTACCATGAC
ATTAGAATAAAAACGAGTGATGCTACCCACATCTTGAGGAGAAGACATCATTCGATCCTG
ATAAGTTAACTCATCGTAGTCGAAGCACTCTGCCGGACACTCATGAATGACATCATCTAA
CGTAAAGGGCAAGTCACGACCATGAAAGATGTAATCCATAGCAATCTTGTCAATGGCAGG
TTTTCCAACAGTAGAATATGCCTTCAGGTTACCCAAACACAATAAAGTATCACAGAATCG
ATGACCTTTATGTGTACGAATATAATCCGGTCCATGAACGACTTCATAGTAGTAATGAAC
GATCAATGGCAGCAAAGGCTCTAGAAAACGTTCCTCGTCTGAATAGGCCTTTGAACGGAC
GTAGGTACCGTTGAACTTGTTGAATTCTTCCTGCAATGATGCATTGCCGGTTGGTTTCGG
AAGTTTCGTGACTGGCCCTGCAATAGAAATGGAATTGAAGATGGGCATTCCCCGCAATTC
TCTATTTGACTGAACAGAACGGTTAGCCACAACTGACCCTTTGCTATCAATAGCACATTA
GAACTCGGGCATGTGTACGTAAGTGATCATCGATTGAAAGAGAGGAGGCAACTGTTGGGG
GGACGGATCAATGAAATGACGGCACATGAGACGACGTTCCTTGATGCTTGGTGATGCAGT
GCCTTGCTACCAGACAGGGAACAACAGAAGAAGTTTACTTGAGGTATACGGCATGTCAAT
ATGTTCACCATGTGAAAGGAATTGATCTCAAACATACAATTCACGGGGTTTTTGTATAGT
AGAACCCACAAACATACTTTGACAACAGTAAGATGTCGCCATAGATCTTATATTCAGCAA
CGAGGTTAGTGTTGTTGTCTTCCAATGCATTAAGGTCCAACAATTGACAGCTTTGAATGG
AGCCTGGCTTGAGAACCCAATTCTGCAAACCAAAATTGCAACCAACACAAAAAGAAAGAC
CACTGGCAAGTCTATTCTGTCCATTCATGGCACCAATCTCCAGACAGTGTAGTCTTGAAA
GTCCAACAAAGTGCGAAGGTAACACCATTGGTACAATTGACTCGGATCAAAGCCGTGAGA
GGTTTGTTCCAACCCAACCAGTGAACGGAAGGTATGAGGTATCGATGGTATGGTATTGTA
TTACGAGTGTGAACACTTCTTCCTCCCGGTTGGTCTTGCATCGGTGTCTTGTCAAGAAGG
AGGCCTGTATTGTACAGTAGGTAATGGACACAAGACCACCTATGGGATTGTACCATACTC
TACCTTTTAGTGAATGATTATTATTTGGACTGTCATTGTCAAACTGCTACCTACCTACGA
GCGCGGTGAAGTATTATGTACCATTCTATACAATGATGCAATGGAAGCTTTCCGGCATCA
GATTGGCCATAAAACAAATTCTAAAAAGAAACCATCCGCCAAAATCGTCATATTGTCTTC
TCGGCATATCTGCATTTCTCTATCAAATACTCTCCCACCCTCCTTGACGAGAAGCATTCA
CTCGATAAACCTTCATTACTGAATACCTGCATTTGTCAGAATCCATCTGCTGCACTACTA
CTTTACCAAGAAGTGAGTGGAAGGAAGTACTGTCCTGTTCTCACAGAAAATTCATGATGC
ACCTTGTACTTTCAGCCCATCACCTTCCTTCGGCCCCTTCCGTCATGTTGTTTCCTACTC
AGGCAGTTCTTGCTATCCAGCTCAAGGCGCAAGCTGCCAATCCAAGTCAAGTGCATGTCG
CCGACCCCACTGTTGCATTGAATCATGTTAATCAGCACCATGTGCCGAAGCTGTTGGAAC
CAAAAACTGATACGGATCATTGCTCAGATGCCACTGGTGCCGCAACGATTAGGTGGAATG
GAAAAAGCCCGAACAAAAAGTCGAGGGTGGCAACTCCAACCATGCCTGTCAAGCGGTGGG
AACCTCCAAGTTCTCCTGCAGCGACAGCTCTTCCAAGCTGTTCGCGTTGGCCGACTTTTT
TGGAGGTTTCGGATCTGTCACACTCCAATATCGATTCCGCCGCCGGCACGAACGATGGGA
GTGCTGTTGAACTACCCTCCAACAATGAGTCGGAATGGGCCGACGAGGACAAAAATTCAA
GAGCCAACTCGCCGTGCTTCGACGAGGACTTCGCACACATTGAGGAGGAGGAGGAGGAGG
ACGACGACGACAACAACGGCGAGGAAGATAACAAATGGAAAGCTGAGCCACCGCACGAAG
ATTGCGTGGGACTCGTGGACAGAGATACGGAACAGGCCGGCTCCAAAGTGAAAGACTCCA
GCGTCATTGAATTACTCTACGATACAGCAAGACAGGCAAGTTTCGACTTTGGCGATAAGT
ATCGCCAGATGGAGTCATCAGTTGTCGTCAATAGATTTTTGAGGTCGTCAACCGGTCGTC
AGTTGGGTCGTCAGAGGTCCTCACAAAAGTCGTCAGGGGTTGTCAGGGTCATTTTTCGGT
CGTCACTTGGGTCGTCAGTGGTCATCAGGTGGAGTCTCATGGGTCGTTTCAGTAGATCTC
TTGGGTCATCAGTTTGGGTCGTTAGTCGTCATGGTCGTCATGGAGTCGTACTGTTCGGGA
CTTGCTCTAACTGTACTTCTTGGTAGAAGGTCGTGAAGTTGTCAGAAGGGTCGTCAGTGT
CGTCAGAAGGGTCGTCAAGAGGTAATCGATGAGTCGTAACATAGCTCGTCAAAAGGTCGT
CACATAAAGTCATCAGGGTCGTCAAAAAGTCTTCACCAAAAGTCGTCAGGTCGTCAAAAT
GTTGTCACACGGAGTCGTCAGGGTCGTCAGATGGTCGTGAAAGTCGTCAGATGAGAAAAA
AATGACAAAGTCATCACTTGTCATCAGTTTGGCTCGCCAAAAACTTCCATGGTTGCCTGT
CTTGCAGAGTCAGAAGTCTATGTTGGGTTTGTCGGGGACATGTCAGCATAATGTCACCAT
GACAAGACAATGTCATCAAAACTGAGTTACACCTTATATATCAGTGACATTTTTAGGTCT
AATCTCACCCAGTCACGTGTCATTTGAGTGAGTCACATGTCTTTTCCATTCTGTCTGTTA
CATAACCGCTATGTGAGAAGTACGTAGGATGCAGACCAGTTCTGTTTCCTGTTATTTAAT
TATGCACAACAGGCACAACAGCCTGCACTTCATAATCGGGGAAAGACAAGCTTTCCAATT
AAATAGTTCCATCCTCCACACCATGACCGCACATATCTCCGGCCATAGAAGGAATTAGCC
TGTGCCATCGCCAACAGTCCGTAGCCCGCAGCGTTCTTTTTCAACGGGTATAACTCGCGA
GGTGAGAGCACTATATTTACTATTTGATTTGGCTAATGACGCGTTTTACACTAATTAATT
TTTTCAATTACGCTGATACATGCCTCCCAACCCGCACTGGGATATCTCAGCCCACAGTGG
GAATTCGGCCGTTCCGCCACCAGCGGCCAGTAGCCTGCATCCATAGCGAGCCGGCAATCA
AGGTCCCAAGGTCAGAATCCATGTAGTTTTTTGCTTCGTCAATTTTTCGCTCTGACACGA
CACGCATTTTTTCAATTAAATTCTTACGTGCCACCAACCCGCACTGGGATATCTCAGCCC
ACAGAGCGAATTAGGCCGCGCCGACCTCAGCGTCGACTATCTAGCAACAACAGCTAGCCG
ACCATCCAACCGGCAAGGTGAGAATCCCTCTGGTTTTTGTGTTTCGTCAATTTTTCGCAC
ACACACATAATAACATTTTTTTCAATTAAATTGTTACGTGCCTCCAACCCGCAATGGGAT
ATCTCAGCCCACAGTGCGACTTAGGCCGCGCCAACCTCAGCGCCAACTATCTGGCAACAA
CAGCTAGCCGACCATCCAACCGGCAAGGTGAGAATCACTCTGGTTTTTGTGTTTAGTCAA
TTTTTCGCACACACACATACTTACATTTTTTTCAATTAAATTGTTACGTGCCTCCAACCC
GCACTGGGATATCTCAGCCCACAGAGCGACTTAGGCCGCGCCAACCTCAGCGCCAACTAG
CTGGCAACAACAGCTAGCCGACCATCCAACCGGCAAGGTGAGAATCCCTCTGGTTTTTGT
GTTTCGTCAATTTTTCGCACACACACATACTAACATTTTTTTCAATTAAATTGTTACTTG
CCTTCAACCCGCAATGGGATATCTCAGCCCACAGAGCGAATCAGGCCGCGCCAACCTCAG
CGCCGACTATCTGGCAACAACAGCTAGCTGACAATCCAACCGGCAAGGTGAGAATCCCTC
TGGTTTTTGTGTTTCGTCGATTTTTCGCAAACACACATACTAACATTTTTTTCAATTAAA
TTGTTACGTGCCTCCAACCCGCACTGGGATATCTCAGCCCACAGAGCGAATTAGGCCGCG
CCAACCTCAGCGCGAACTAGCTGGCAACAACAGCTAGCCGACCATCCAACCGGCAAGGTG
AGAATCCCTCTGGTTTTTGTGTTTCGTCAATTTTTCGCACACACACATACCAACATTTTT
TTCAATTAAATTGTTACGTGCCTCCAACCCGCAATGGGATATCTCAGCCCACAGAGCGAC
TTAGGCCGCACCAACCTCAGCGCCAACTAGCTGGCAACAACAGCTAGCTGACCATCCAAC
CGGCAAGGTGAGAATCCCTCTGGTTTTTGTGTTTCGTCGATTTTTCGCACACACACATAC
TAACATTTTTTTCAATTAAATTGTTACGTGCCACCAACCCGCAATGGGATATCTCAGCCC
ACAGAGCGAATTAGGCCGCGCCGACCTCAGCGCCGACTAGCTAGCAACAACAGCAAGCCG
ACCATCCAACCGGCAAGGTGAGAATCCCTCTGGTTTTTTTGTGTTTCGTCGATTTTTCGC
ACACACACATACTAACATTTTTTTCAATTAAATTGTTACGTGCCTCGAACCCGCACTGGG
ATATCTCAGCCCACAGAGCGACTGAGGCCGCTCCAACCTCAGCGCCAACTAGCTGGCGAC
AACAGCTAGCTGACCATCCAACCGGCAAGGTGAGAATCCCTCTGGTTTTTGTGTTTCGTC
AATTTTTCGCACACACACATACTAAAATTTTTTTCAATTAAATTGTTACGTGCCTCCAAC
CCGCAATGGGATATCTCAGCCCACAGTGCGACTTAGGCCGCGACAACCTCAGCGCCAACT
AGCTGGCAACAACAGCTAGCCGACCATCCAACCGGCAAGGTGAGAATCCCTCTGGTTTTT
GTGTTTCGTCAATTTTTCGCACACACACATAATAACATTTTTTTCAATTAAATTGTTACG
TGCCACCAACCCGCACTGGGATATCTCAGCCCACAGAGCGAATCAGGCCGCGCTGACTCA
GCGCCAACTAGCTGGCAACAACAGCTAGCCGACCATCCAACCGGCAAGGTGAGAATCCCT
CTGGTTTTTGTGTTTCGTCGATTTTTCGCACACACACATACTAACATTTTTTTCAATTAA
ATTGGTACGTGCAACCAACCCGCACTGGGATATCTCAGCCCACAGAGCGACTTAGGCCGC
GCCAACCTCAGCGCCAACTAGCTGGCAACAACAGCTAGCCGACCATCCAACCGGCAAGGT
GAGAATCCCTCTGGTTTTGTGTTTCGTCAATTTTTCGCACACACACATACTAACATTTTT
TTCAATTAAATTGTTACGTGCCTCCAACCCGCACTGGGATATCTCAGCCCACAGAGCGAC
TTAGGCCGCGCCAACCTCAGCGCGAACTAGCTGGCAACAACAGCTAGCCGACCATCCAAC
CGGCAAGGTGAGAATCCCTCTGGTTTTTGTGTTTCGTCGATTTTTCGCTCACACACATAC
TAACATTTTTTTTCAATCAAATTGTTACGTGCCACCAACCCGCAATGGGATATCTCAGCC
CACAGAGCGAATCAGGCCGCGCCAACCTCAGCGCCAACGAGCTGGCAACAACAGCTAGCC
GACCATCCAACCGGCAAGGTGAGAATCCCTCTGGTTTTTTTGTGTTTCGTCGATTTTTCG
CACACACACATACTAACATTTTTTTCAATTAAATTGTTACGTGCCTCCAACCCGCAATGG
GATATCTCAGCCCACAGAGCGACTTAGGCCGCGCCAACCTCAGCGCGAACTAGCTGGAAC
CAACAGCTAGCCGACCATCCAACCGGCAAGGTGAGAATCCCTCTGGTTTTTGTGTTTCGT
CGATTTTTCGCACACACACATACTAACATTTTTTTCAATCAAATTGTTACGTGCCACCAA
CCCGCACTGGGATATCTCAGCCCACAGAGCGAATCAGGCCGCGCCGACTCAGCGCCAACT
AGCTGGCAACAACAGCTAGCCGACCATCCAACCGGCAAGGTGAGAATCCCTCTGGTTTTT
GTGTTTCGTCGATTTTTCGCACACACACATACTAACATTTTTTTCAATTAAATTGTTACG
TGCCACCAACCCGCACTGGGATATCTGAGCCCACAGAGCGACTTAGGCCGCGCCGCCCTC
AGCGCCCAGTAGCCAACAACAACAGCTAGCCGACCATCCAACCGGCAAGGTGAGAATCCC
TCTGGTTTTTGTGTTTCGTCAATTTTTCGCACACACACATACTAACATTTTTTTCAATTA
TATTGTTACGTGCCTCCAACCCGCAATGGGATATCTCAGCCCACAGAGCGACTTAGGCCG
CGCCAACCTCAGCGCGAACTAGCTGGCAACAACAGCTAGCCGACCATCCAACCGGCAAGG
TGAGAATCCCTCTGGTTTTTGTGTTTCGTCAATTTTTCGCTCACACACATACTAACATTT
TTTTCAATTAAATTGGTACGTGCCTCCAACCCGCAATGGGATATCTCAGCCCACAGAGCG
AATCAGGCCGCGCCAACCTCAGCGCCAATTAGCTGGAACCAACAGCTAGCCGACCATCCA
ACCGGCAAGGTGAGAATCCCTCTGGTTTTTGTGTTTCGTCGATTTTTCGCTCACACACAT
ACTAACATTTTTTTCAATCAAATTGTTACGTGCCACCAACCCGCACTGGGATATCTCAGC
CCACAGAGCGAATCAGGCCGCGCCGACTCAGCGCCAACTAGCTGGCAACAACAGCTAGCC
GACCATCCAACCGGCAAGGTGAGAATCCCTCTGGTTTTTGTGTTTCGTCGATTTTTCGCA
CACACACATACTAACATTTTTTTCAATTAAATTGTTACGTGCCTCCAACCCGCACTGGGA
TATCTCAGCCCACAGAGCGAATTGGGCCGCGCCAACCTCAGCGCCGAGTAGCCAACAACA
ACAGCTAGCCGACCATCCAACCGGCAAGGTGAGAATCCCTCTGGTTTTTGTGTTTCGTCA
ATTTTTCGCACACACACATACTAACATTTTTTTCAATTAAATTGTTATGTGCCACCAACC
CGCACTGGGATATCTCAGCCCACAGAGCGAATTAGGCCGCGCCGCCCTCTGCGCCCAGTA
GCCAACAACAACAGCTAGCCGACCATCCAACCGGCAAGGTGAGAATCCCTCTGGTTTTTG
TGTTTCGTCAATTTTTCGCACACACACATACTAAAATTTTTTTCAATTAAAGTCGCAAAT
GCCTCCCACCCAATCATGGACATCTCAGCCCACATTGGGAACTAGGACCTGCCGCCCTCC
GTGCCAACTAGCCACCAACCGCAGCTACACGCCAGTACTTCTCCCAAGGTGAGAATCCCT
CTGGTTTGTTTGTTCTCACCTTTTCCATCACAGGCGCATCAACTAATCTTTTTTCAATTA
AATTGTTAAATGCCTCCCACCCAAACATGGACATCTCAGCCCACCAGCTGAGGGGATTCA
GGTTATCAGGAGAGAGGAGGGTGAAGAAGAGTAGCAGATTTTAATGTAGTTCAAGGGGTA
TGTACGTGTCTAATGCATCATTTTTTAGTAAGTAGCAACTGGTTCTTCAACAGATCTAAA
TGTAGTTAAATCTGTAAGTTCATGACTATTGGATTATTGTAAACAGAAATAATTAGTGCT
GTTAAGACAACAACCACTTAGTATTACTACTAACAATTACTACTACTAAGTACTACTAGG
TGATGACATGTCGCCATGTTCGCCATGTCGGACACGGCGACGTACTTTGGGCCACCTTGG
AAACCCCTAACAACGCGATATGTCTCGGTGACATCTCGCAAAATGTCACTCGTGTCATAT
GACGTGACAAAAGACTTTCTTTTGAGAGCCACCAAAGACATGTCGTGTCCCCGACAAACC
CAACATAGTCATTCAATAAATTCAGCAAAAAGGAGCTACCTGAATTTTGTCAAGTGTTTT
ACCTTTCTGTTTGGAGACGTTTTCTGCCACACTTTTCATTGATGGGATGCTGGCTTGATC
AAAATTAGATGAAACACCAAAGGCTGCCCAATCACTGGCTTTTGTAGAGTGATTGTCATT
ATTGTGTTGGACATTTGGAAGATTCTCAGAAACTGAGGGGCATGCTTCAGTATTGTGATC
AAAGTTGTTCCCAACTATGGCTCCACCGACGAAAGCTAGGAGTGTCTTGTATTTACTGGC
CCCGCTACTAAAAACTGTGCTGCTATGATTCAGGTTTTCTGATTGATGGTTGTTGATTCT
TTCACCTGGTCCTCCTTCGGAAGCTTCCTCACGAAGAAAAATGATCCGACTCCTTTCTGC
CTTGAATGAATGGTTTTGCTGTCTGGCAGGTCATCTCCCTTTTTCAAGTCATTTAAACAA
CAGGACTCATCCAGTTCGTCACTCTGATATCCTGGATCCAGCTCATCTTTGCCATATTGC
TCCACCGATTTGGCTTGTTCGAAATCAGAATATTCATCATCAGAGTTATATCTATGGTCT
TGGCAGCTTTCATCATCACATCAATTCGAGACAGTTGATTTCTTCAACGCTTCTATGGGA
ACTTTACATCTTCTTGCTTGGAATGTATCTTGCATATTTTGAAGGATTTTGATGCCTTTT
TTGTAAAACAAATTCGATATATCAGTTGCTGTCAGAAGAAGGTTCATTTTGTCCCACCGG
CATTCATCATCCGCAAGAGAGAGAATCATGTTGGTACGAAAGGGAACCAACATTACCAAA
ACTGCTTTTGCATAGTTTTCTCTATTTTCCAAAACTTGTTGACTTGGATTTTCTTCTGAT
AGATTAAGATCCTCCAAATCACATATCATTCCTTTGGGCTTTGAAAGTTTAGGCACTAGA
ATTTTTTGGACTTTTTGACACAACAGTAGCTCCTACCTGGATGATCTTGCCCAAAGCATA
ACTCTCCTTCTTTTAAAACTGGCATGCCATTTTCATCCACATTGCTCATTCTCTGGAATG
ATAGTGCAATCCTCTAGATCACAAAGGGCATACAACTTTTCCTTGCTTCTTTTGCAGCTT
CCATCGTATGTCCAAGAACTTTGCATGCAGGTGTCACTGATTTCAAAAAAGATGCTCCAG
ATGAATTTGTCTGCATTGGATTATTCTGTGCTTCCATTCTATTTAATTGTTTTGCCGTTT
TGCTGCCAAGCGAACATCACTGATATAAAGCTTTGAAATCATATCTCCTAAAGATCTTCC
TTGAAAGTTGGAACGACACTTAATCAAGCCCATTGTATATGACGCACTCCGGCATATGAG
CTGATAGCAAACCAAGATAAAGTCTGGACGCATAAACTGATTCAATGACAATCTCATGTA
GTGATGTAAGCATGCTTCATGAGACACATCTACTTTTCTCTTTTTTCCACAATGGGGACC
TCCCGTGCCAAAAGGAAACTGAATTGGAAATGCATCCTCCAAATTGATTTCATGTCCTTT
TAAATAACTTCCGCCGTACATCAACAAAGTTGGAGCAGCTGAATTGAGCATAGCATGAAC
AAAGTCCTCAGAATTGTCGAATACAGAATTATCTTGAGTTGGATTTTGGGCTTCACTTGA
AAAGTAGTCAGTTTTTCCATCCATCTTGCATTCCAAATTCAAATCAACAGAATTATCAGT
ATTATTCTCATTGCCTTCTTCTTGAAGAACTATGACTGGATCTGGACAGTCATCTGGTGG
ATTAACATCCTTGTACCCCCATGACGAGATTCTTCAATAAACCATGTCAAAAGATCCATG
AACAAATCAGTGTCCAATTCAGCCTGCCTTCTTACTATTGTTTTTTGTTCTGGAGTCATT
CTGCCATATAACACTACATAGATATTCTTTCCTGCTCCAGTACTTCGATATTTGTGTAAT
GCCCCGCCAACATGAGACTGATCCACACTGAATAAAGAAAAATGTCCCTTGATTGATTTT
TGACTCACAGCAGTGTAGGCGCGGACATATCCAAATGGACGTACTGGACTTATTGCTGCA
CAAATAAGGTCATCCAAGTCTCTCTCCGCATCAATATGTCTTTCATGATGTGCACCATCC
TTACCACAAAATGAAATGGTTTCTGGAATGTGGCCAATAGCAAATCCATTTGCAATAGCA
AATTTTGGAGGATTGTATTCACAGCTTTCATTTTTGGTTGCTGCCAAACTTTTGTAACAA
CAATCACAGCACTCATAGCATCTTTCATTGACTAAAGCTCTTGGAGACAATAATAAATGC
TTCAGATCATCATCCTGTACTTGATACTGTTGAACCAACTCTCTGTGCAGTAAAATCCCA
TCATAAAATTGTTCATATTCTGAAACGCACAACCTGGAAGAATTTATGAGCAATTGATCT
TTCTCAATGTAGTGTACAGTCTCCATTCCGATAATAAGGCGATCACACACAACACAAATG
TGTGCACGATGTCTGTTCTGGTCCCCTCCGATAGATGTTGACATGATCAACTTGTCTTTT
ACTTTCAGAACTAAATTCTCCAACCGTTCTTGTGTCAATTGATTTGTCAAATACCCCTTA
ATTTGATCCACCCTGAGCTGTTGCCCACTTTCAATTGAATTTGTTGTCAACCTCAAATTT
CTAGCATCACCTTCTGTAACTTTTTTCGATTCACAGTTTTCTTGAGTCTCATTGATGGTT
TTCATATCTGAATAATGTGCTTTCTTCTTTGATTGAATAGTTGTTGCATTGCTTCTGTAA
TGCTCCTTTCTTTTTTTGGCAAATGGAATGGACATTGCTCTGGTAGTGCTCCTTCTTTTT
CTGGCATACGGAATCGACGTTGCATTCGTAGTGTTCCTTCTTTAGTGCTCCTTCTTTCTC
TGGCAAATGGAATCGATGTTGCACTCATAGTGTTCCTTCTTTCTCTGGCAAATGGAATCA
ATGTTGCACTTGTAGTGCTCCTTCCTTTTCTGGCAAATGGAATCGATGTTGCTCTCATAG
CAATCCTTCCTTTTCTAGCAAATGGAATCTTTGCATTTTTGGTAATTGACCTGATTTTGT
TCTTGTATTTTTTTCTTCTCCTTAGAACATTTTTCACATTGCCTTTCATTGTCTTGTTTT
TTGTTAAGCTTTCTTTTATTGCACTTAGCAATCTCACTATTTCTCAAAATCTGCATTGTC
AATGATTCTTCTGAAAATGAAAAAGTCAATAAGATGAATATGAAAATTATAATAACGAAT
GAAAATTACAATCTAATAACAGTTGTTTTCATCTTGCCTGGAATCCTTTTAGTTGTTCCA
TCATCAAATGATCCTGAACTCGCCATTTCTTATTCATATAATCTTGAGCCCTTGCCACAA
TAAATCAAAACACGTGCAATTGGTCTGAACAACAGATTTATGAGATTAACGCCGGCTACG
ATTCATCATAAAATCATGGCCATTGCATAGAGGGCCACTGTTGTAATGTGGGAATGACAA
CCACCCCTAAACATTTTCATAGATGGTCATTCTTGTAATGTGGTACTGAAAGTCAAAACA
ACATTGAAGCTATAATTCATCAAAATCATGGCCACCTTAACTTCCCCTATACATATGCAC
GAAGGGTCATTCATGGAATGTGGGATTGACGACTTCCCCAATAAATTTTCATAGATGGTA
ATTCTTGTAATGACGTACTCACATTTCAATAAAATTTAATGTATAGGCAACAAATTTCCA
TGCAACGCCATCTTAAATGGGACTAACTGTGAAAAATAGAGGAAGTTTTAATGGGACTAA
CTGTGACAAATACTTCATGCAGGGTTTGTGAAAGTTTGCTGTATAATTATAAGTAATATC
AAATGCCTCTGAATTTTTCCAAAAAATTAAATGAGTATTTTGATAATGGTCAAATAATCT
TGGCTCGTTAAAATTCCATATTTTCACTATGTCACAATAATCGTGGCTCATAAAAATTAT
TATCATGGTAAGAAACGGCCATAGTGTAAATCAATATTTTCACTACGTCAAAAAACTTTG
GGAAACGGCCACAGTGTAAATACTTATTTTCACTATGGAAAACGGCCATAGTGTAAATCC
CTATTTTCACTATGGAAAACGGCCATACTGTAAATCCGTATTTTCACTAACGCCATAGTG
TAAATCCGTATTTTCACTATGGGAAACGGCCATAGTATAAATCCGTATTTTCACTATGGG
AAACGGCCATAGTGTAAATCCCTATTTTCACGACGGGAAACGGCCATAGTGTGAATCCGT
ATTTTCACTATGCAAAATGGCCATAGTGTAAATCCCTATTTCCACTATGGGAAACAGACA
TAGTGTAAATCCATATTTTCACTGTGGAAACCGCCATAGTGTAAATCCGTATTTTTACTA
TGGAAGATGCCATAGTGTAAATACATATTTTAACTATGGGAAATGGCCGTAGTGTAAATC
CGTATTTTCCCTATGGGAAACGGCCATAGTGTAAATCCGTATTTTCACTATGGGAAACGG
CCATACTGAAAATCCCTATTTTCACTATGGGAAACAGCCATAGTGTAAATCCGTGTTTTC
ACTATGGGAAACGGCCATACTGTAAATCCTTATTTTCACTATGGGAAACGGCCATAGTGT
AAATCCGTATTTTTACGATTGGAAACGGCCATAGTGTAAATCCGAATTTTCACTATGGGA
AATGCCATAGTGTAAAATACGTATTTTCAGTAGTGGAAACGGCAATAGTGTTAATCCGTA
TTTTCACTATGGGAATCGGCCATAGTGTAAATCCGTATTTTCACTATGGGAAACCACCAT
AGTGTAAATCAGTATTTTCACTATGGAAAACGGCCACTATTTTCACTATGGGAAACGGCC
ATAGTGTAAATCCGTATTTTCACTATGGGAAACGGCCATAGTGTAAATCCCAATTTTTAC
TATGGGAAACAGACGCTAATTAAAATTATTATCATGGTAAGAAATGGCCATCGTGTAAAT
CATTATTTTCACTATGTAAAAATACTATGGGAAACGGCCATAGTGTAAATCCGTATTTTC
CCTATGAGAAACAGCCATAGTGTAAATCTGTTTTTTCACTATTGGAAACGGACATAGTGT
AAATCCATATTTTCACTAAGGGAAACGGCCCAAGTGTAAATCCGTATTTTCACTGTGGGA
TAGGGCCACAGTGAAAATCAGTATTTTCACTATGAGAGACGCCATAGTGTAAATCCGTAT
TTTCACTATGGGAAACTGCCATAGTGTAAATCCGCATTTTCGCTGTTGGAAACGGCCATA
GTGTAAATCCTTATTTTCACTAACGCCATAGTGTAAATCCCAATTTTAACTATGGGAAAC
GGCCATTGTGTAAATCTGTATTTTCACTATGGGAAACGGCCATAGTGTTAATCCTTATTT
TCACTATGGGAAACGGCCATAGTGTAAATCCGTATTTCCACTATGGGAAACGACCATAGT
GTAAATCTGTATTTTCACTATGGGAAACAGCCATAGTGTAAATCCGTATTTTCACTATGG
GAAACAGCCATAGTGCAAATTCTTATTTTCACTATGGGAAACAGCCATAGTGTAAAATCC
TTTTTTTCGCTATGGGACACGGCCATAGTGTAAATGCACATTTTCACTATGGCCATAGTG
TAAATCCGTATTTTCATTATGGGAAATGGTCACATATTGTTTCTATGGGAAACAGCCAAA
GTGTAAATCCGTATTTTCATTATGGGAAACGGCCATAGTGTACATCTGTATTTTCACTAT
TGGAAGCAGCCACTCATTAAAATTATTATCATGGTAAGAAACGGCCATAGTGTAAATCCT
CATTTTCACTATGTCAAAATTCTATGGGAAAGGGCCATAGTGTAAATCCGTATTTTCACT
ATGGGAAACAGCCATAGTGTAAATCCATATTTCCACTATGGGAAACGGCCATAGTGTAAA
TCCGTATTTTCCCTATGGGAAATCCCATAGTGTAAATCCCTATTTTCACTATGGAAAACA
GCCATAGTGTTATTCCGTATTTTCACTAGGGGAAACAATCATAGTGTAAATCCGTATTTT
CACTATGGGAAACAGCCATAGTGTAAATCCTTATTTTCACTATTGGAAACGGCCATAGTG
TAAAATCCGTATTTTCACTATGGGAAACGGCCATAGTGTAAATCCATATTTTCACTATGA
GAAACAGAAATAGTGAAAATCAACATTTTCACTATTGGAAAACGGTCATAGTGTAAATCT
GTATTTTCACTATTGGAAACTGCCATAGTGTAAATCTGAATTTTAACTACGGTAAACGGC
CAAAGTGTAAATCTGTATTTTCACTATGGGACACTGCCATAGTGTAAATCCTTGATATGG
CAAATCAGTATTTTCCCTATGGGAAACAGCCATAGTGTAAATATGTATTTTCACTATGGG
AAACGGCCAGGAAACAGCCATAGTGTAAATCCATATTTCCACTATGGGAAACGGCCATAG
TGTAAATCCGTATTTTCCCTATGGGAAATCCCATAGTGTAAATCCATATTTTCACTATGG
AAAACAGCCATAGTGTTTTTCCGTATTTTCACTAGGGGAAACAATCATAGTGTAAATCCG
TATTTTCACTATGGGAAACAGCCATAGTGTAAATCCTTATTTTCACTATTGGAAACGGCC
ATAGTGTAAAATCCGTATTTTCACTATGGGAAACGGCCATAGTGTAAATCCATATTTTCA
CTATGGGAAACGGCCATAGTGAAAATCAACATTTTCACTATTGGAAACGGCCATAGTGTA
AATCCGTATTTTCACTATTGGAAACTGCCATAGTGTAAATCTGAATTTTAACTAGGGAAA
ACGGCCAAAGTGTAAATCCGTATTTTCACTATGGAAAACTGCCATAGTGTAAATCCTTGT
TTTCACTATGAGATACGGCAAATCAGTATTTTCCCTATGGGACACAGCCATAGTGTAAAT
ATGTATTTTCACTATGTGAATGGCCATAGTATAAATTCGCATTTTCACTATGGGTAATGG
CCATAGTGTAAATCAGTATTTTCCTTATAGGAAAAGGCCATAGTGTAAATCCATATTTTC
ACTATGGGAAACGGCCATAGTGTAAATCCGTATTTTCACTAATGCCATAGTGTAAATCTG
TATTTTCATCATGGCCATAGTGTAAATCCATATTTTCCCTATGGGAAACGGCCATAGTGT
AAATCCGTATTTTCACTATGGGAATGGCCATAGTGTAAATCCTTATTTTCACTACTTTTA
TTGCACTTAGCAATCTCACTATTTCTCAAAATCTGCATCGTCAATGATTCTTCTGAAAAT
GAAAAAGTCAATAAGATGAATATGAAAATTATAATAACGAATGAAAATTACAATCTAATA
ACAGTTGTTTTCATCTTGCCTGGAATCCTTTTAGTTGTTCCATCATCAAATGATCCTGAA
CTCGCCATTTCTTATTCATATAATCTTGAGCCCTTGCCACAATAAATCAAAACAAGTGCA
ATTGGTCTGAACAACAGATTTATGAGATTAACGCCGAAGCTACGATTCATCATAAAATCA
TGGCCATTGCATAGAGGGCCACTGTTGTAATGTGGGAATGACAACCACCCCGAAACATTT
TCATAGATGTACATTCTTGTAATGTGGTACTGAAAGTCAAAACAACATTGAAGCTATAAT
TCATCAAAATCATGGCCACCTTAACTTCCCCCATACATATGCACGAAGGGTCATTCATGG
AATGTGGGATTGACAACTCCCCCAATAAATTTTCATAGATGGTAATTCTTGTAATGACGT
ACTCACATTTCCATAAAATTTAATGTATACGCAACAAATTTCCATGCAACGCCATCTTTA
ATGGGACTAACTGTGAAAAATAGAGGAAGTTTTAATGGGACTAACTGTGACAAATACTTC
ATGCAGGGTTTGTGAAAGTTTGCTGTATAATTATAAGTAATATCAAATGCCTCTGAATTT
TTCCAAAAATTTAAATCAGTATTTTGATAATGGTCAAATAATCTTGGCTCGTTAAAATTC
CATATTTTCACTATGTCACAATAATCATGGCTCATAAAAATTATTATCATGGTAAGAAAC
AGCCATAGTGTAAATCAATATTTTCACTACGTCAAAAAACTTTGGGAAACGGCCACAGTG
TAAATACTTATTTTCACTATGGAAAATGGCCATAGTGTAAATCCATATTTTCACTATGGA
AAATGGCCATACTGTAAATCCGTATTTTCACTAACGCCATAGTGTAAATCCATATTTTCA
CTATGGGAAACGGCCATAGTATAAATCCGTATTTTCACTATGGGAAACGGCCATAGTGTA
AATCCCTATTTTCACGACGGGAAAAGGCCATGGTGTAAATCCGTATTTTCACTATGCAAA
ATGGCCATAGTGTAAATCCCTATTTTCACTATGGGAAACGGACATAGTGTAAATCCATAT
TTTCACTGTGGAACGGCCATAGTGTAAATCCGTATTGTCACTATGGAAGACGCCATAGTG
TAAATACATATTTTAACTATGGGAAATGGCCGTAGTGTAAATCCGTATTTTCCCTATGGG
AAATGGCCATAGTGTAAATCCGTATTTTCACTATGGGAAACGGCCATAGTGTAAATCCGA
ATTTTAACTATGGGAAACGGCGATTGTGTAAATCCGTATTTTCACTATGGGAAACGGCCA
TAGTGTAAATCCTTATTTTCACTAAGCGAAATGGCCATAGTGTAAATCCGTATTTTTACT
ATGGGAAACAACCATAGTGTAAATCCATATTTTCACTATGGGAAACGGCCATAGTGTACA
TCCGTATTTTCACTATGGGAAACGGCCATAGTGTAAATCCCTATTTTCACGACGGGAAAC
AGCCATAGTGTAAATCCATATTTCCACTACGCAAAATGGCCATAGTGTAAATGCACATTT
TCACTATGGCCATAGTGTAAATCCATATTTTCACTATGGGAAACGGTCACATATTGTTTC
TATGGGAAACGGCCTAAGTGTAAATCCGTATTTTCATTATGGGAAACGGCGATTGTGTAC
ATCTGTATTTTCACTATGGGAAGCCACTGGGCCGTAGTGTAAATCCTTATTTTCACTATG
TCAAAATTCTATGGGAAACGGCCATAGTGTAAATCCGTATTTTCACTATGGGAAATGGCC
ATAGTGTAAATCCTTATTTTCACTATGGGAAACAGCCATAGTGTAAATCCATATTTCCAC
TATGGGAAACCACCATAGTGTAAATCCTTATTTTCACTATGGAAAACGGCCACTATTTTC
ACTATGGGAAATGGCCATAGTGTAAATCCGTATTTTCACTATGGGAAACGGCCATAGTGT
AAATCCCAATTTTCACTATGGGAAACAGACAATAATTAAAATTATTATTTTCATGGTAAG
AAACGGTCATCATGTAAATCCTTATTTTCACTATGTAAAAATACTATGGGAAACGGCCAA
AGTGTAAATCCGTATTTTCCGTATGGGAAACAGCCATAGTGTAAATCTGTCTTTTCACTA
TGGGAAACGGACATAGCGTAAATCCATATTTTCACTATGGGAAACGGCCCAAGTGTAAAT
CCGTATTTTCACTGTGGGAAAGGGCCACAGTGAAAATCAGTATTTTCACAATCGGAGACG
CCATAGTGTAAATCCATATTTTCACTATGGGAAACTGCCATAGTGTAAATCAACATTTTT
GCTGTTGGAAACGGCTATAGTGTAAATCCTTATTTTCACTAACGCCATAGTGTAAATCCG
AATTTTAACTATGGGAAACGGCCATTGTGTAAATCTGTATTTTCACTATGGGAAACGGCC
ATAGTGTAAATCCTTATTTTCACTATGGGAAACGGTCATAGTGTAAATCCGTATTCTCGC
TATGGGAAACGACCATAGTGTAAATCTGTATTTTCACTATGGGAAACAGCCATAGTGTAA
ATCTGTTTTTTCACTATGGGAAACAGCCATAGTGCAAATTCATACTTTCACTATGGGAAA
CAGCCATAGTGTATAATCCTTATTTTCACTATGGGACACGGCCATAGTGTAAATGCACAT
TTTCACTATGGCCATAGTGTAAATCCGTATTTTCATTATGGGAAATGGTCACATATTGTT
TCTATGGGAAACAGCCAAAGTGTAAATCTGTATTTTCATTATGGGAAACTGCCATAGTGT
ACATCTGTATTTTCACTATTGGAAGCAGCCACTCATTAAAATTTTTATCATGGTAAGAAA
CGACCATAGTGTAAATCCATATTTTCACTATGTCAAAATTCTATGGGAAACGGCCATAGT
GTAAATCCGTATTTTCACTATGGGAAATGGCCATAGTGTAAAACTGTATTTTCACTTTGG
GAAACAGCCATAGTGTAAATCCATATTTCCACAATGGGAAACGGCCATAGTGTAAATCCG
TAGTATTTTCCCTATGGGAAATCCCATAGTGTAAATCCATATTTTCACTACCGAAAACAG
CCATAGTGTAAATCCGTATTTTCACTAGGGGAAACAATCATAGTGTAAATCCGTATTTTC
ACTATGGGAAACAGCCATAGTGTAAATCCTTATTTTCACTATTGGAAACGGCCATAGTGT
AAAATCTGTATTTTCATTATGGGAAACGGCCATAGTGTAAATCCATATTTTCACTATGGG
AAACGGCCATAGTGAAAATCAGCATTTTCACTATTGGAAACGGCCATAGTGTAAATCCGT
ATTTTCACTATTGGAAACTGCCACAGTGTAAATCCGAATTTTAACTATGGAAAACGGCCA
AAGTGTAAATCCGTATTTTCACTATGGAACACTGCCATAGTGTAAATTCTTGTTTTCACT
ATGAGATACGGCAAATCAGTATTTTCCCTATGGGACACAGCCATAGTGTAAATATGTATT
TTCACTATGGGAAACGGCCATAGTATAAATTCGCATTTTCACTATGGGTAATGGCCATAG
TGTAAATCAGTATTTTCCTTATAGGAAAAGGCCATAGTGTAAATCCATATTTTCACTTTG
GGAAACGGCCATAGTGTAAATCCGTATTTTCACTAATGCCATAGTGTAAATTTGTGTTTT
CATCATGGCCATGGTGTAATTCCATAATTTCCCTATGGGAAACGGCCATAGTGTAAATCC
GTATTTTCACTATGGGAATGGCCATAGTGTAAATCCGTATTTTCACTACTTTTATTGCAC
TTAGCAATCTCACTATTTCTCAAAATCTGCATTGTCAATGATTCTTCTGAAAATGAAAAA
GTCAATAAGATGAATATGAAAATTATAATAACAAATGAAAATTACAATCTAATAACAGTT
GTTTTCATCTTGCCTGGAATCCTTTTAGTTGTTCCATCATCAAATGATCCTGAACTCGCC
ATTTCTTATTCATATAATCTTGAGCCCTTGCCACAATAAATCAAAACACGTGCAATTGGT
CTGAACAACAGATTTATGAGATTAACGCCGAAGCTACGATTCATCATAAAATCATGGCCA
TTGCATAGAGGGCCACTGTTGTAATGTGGGAATGACAACCACCCCTAAACATTTTCATAG
ATGGTCATTCTTGTAATGTGGTACTGAAAGTCAAAACAACATTGAAGCTATAATTCATCA
AAATCATGGCCACCTTAACTTCCCCTATACATATGCACGAAGGGTCATTCATGGAATGTG
GGATTGACGACTTCCCCAATAAATTTTCATAGATGGTAATTCTTGTAATGACGTACTCAC
ATTTCCATAAAATTTAATGTATACACGACAAATCTCCATGCAACGCCATCTTTAATGGGA
CTAACTGTGAAAAATAGAGGAAGTTTTAATCTGACTAACTGTGACAAATACTTCATGCAG
GGTTTGTGAAAGTTTGCTGTACAATTATAATAATATTAAATGCCTCTGAATTTTTCCAAA
AATTTAAATGAGTATTTTGATAATGGTCAAATAATCTTGGCTCGAAAAAAATTCCATATT
TTCACTATGTCACAATAATCGTGGCTCATAAAAATTATTATCATGGTAAGAAACGGCCAT
AGTGTAAATCCATATTTTCACTACGTCAAAAAACTTTGGGAAACGGCCACAGTGTAAATC
CTTATTTTCACTATGGAAAACGGCCATAGTGTAAATCCGTATTTTCACTATGGAAAACGG
CCATACTGTAAATCCGTATTTTCACTAACGCCATAGTGTAAATCCGTATTTTCACTATGG
GAAACGGCCATAGTATGGGAATGACAACCACCCCTAAACATTTTCATAGATGGTCATTCT
TGTAATGTGGTACTGAAAGTCAAAACAACATTGAAGCTATAATTCATCAAAATCATTGCC
ACCTTAACTTCCCCCATACATATGCACGTAGGGTCATTCATGGAATGTGGGATTGACAAC
TCCCCCAATAAATTTTCATAGATGGTAATTCTTGTAATGACGTACTCACATTTCCATAAA
ATTTAATGTATACGCAACAAATTTCCATGCAACGCCATCTTTAATGGGACTAACTGTGAA
AAATAGAGGAAGTTTTAATGGGACTAACTGTGACAAATACTTCATGCAGGGTTTGTGAAA
GTTTGCTGTATAATTATAAGTAATATCAAATGCCTCTGAATTTTTCCAAAAATTTAAATC
AGTATTTTGATAATGGTCAAATAATCTTGGCTCGTTAAAATTCCATATTTTCACTATGTC
ACAATAATCATGGCTCATAAAAATTATTATCATGGTAAGAAACGGCCATAGTGTAAATCA
ATATTTTCACTACGTCAAAAAACTTTGGGAAACGGCCACAGTGTAAATCCTTATTTTCAC
TATGGAAAACGGCCATAGTGTAAATCCCTATTTTCACTATGGAAAACGGCCATACTGTAA
ATCCGTATTTTCACTAAAGCCATAGTGTAAATCCATATTTTCACTATGGGAAACGGCCAT
AGTATAAATCCGTATTTTCACTATGGGAAACGGCCATAGTGTAAATCCCTATTTTCACTA
TGGGAAACAGCCACTGTGTAAATCCATATTTCCACTACGCAAAATGGCCAAAGTGTAAAT
CCCTATTTTCACTATGGGAAACGGACAAAGTGTAAATCCATATTTTCACTGTGGAAACCG
CCATAGTGTAAATCCATATTTTCACTATGGAAGACGCCATAGTGTAAATACATATTTTAA
CTATGGGAAATGGCCGTAGTGTAAATCCATATTTTCCCTATGGAAAATAGCCATAGTGTA
AATCCGTATTTTCACTATGGGAAACGGCCATATTGAAAATCCCTATTTTCACTATGGGAA
ACGGCCATTGTGTAAATCCGTGTTTTCACTATGGGAAAGGGCCATAGTGTAAATCCATAT
TTTCACTATGGGAAACGACCATAGTGTAAATCCATATTTTTACTTTGGGAAACGGTCATA
GTGTAAATCTGTATTTTCACTATGGGAAATGCCATAGTGTAAAATACATATTTTCAGTAG
GGGAAACAGCAATAGTGTTAATCCGTATTTTCACTATGGGAAACGGCCATAGTGCAAATC
CGCATTTTCACTATGGGAAACCACCATAGTGTAAATCTGTATTTTCACTATAGAACATGG
CAACGAATTTTCACTATGGGAAACGGCCATACTGTAAATCAGAATTTTAACTATGGGAAA
CGGCGATTGTGTAAATCCTTATTTTCACTATGGGAAATGGCCATAGTGTAAATCTGTATT
TTCACTATGGGAAACAACCATAGTGTAAATCCTTATTTTCCCTATGGGAAACAGCCATAG
TGTAAATCTGTATTTTCACTATGGGAAACAGCCATAGTGCAAATTCTTACTTTCACTATG
GGAAACAGCCATAGTGTAAATCTTTTTCACTATGGGACACGGCCATAGTGTAAATGCACA
TTTTCACTATGGCCATAGTGTAAATCCGTATTTTCATTATGGGAAACGGTCACATATTTT
TTCTATGGGAAACGGCCAAAGTGAAAATCCGTATTTTCATTATGGGAAACGGCCATAGTG
TACATCTGTATTTTCACTATGGGAAACAGCCACTCATTAAAATTATTATCATGGTAAGAA
ACGGCCATAGTGTAAATCCGTATTTTCACTATGTCAAAATTCTATGGGAAACGGCCATAG
TGTAAATCCGTATTTTCACTATGGGAAATGGCCATAGTGTAAATCAGTATTTTCACTATG
GGAAACAGCCATAGTGTAAATCCATATTTCCACTATGGGAAACGGCCATAGTGTAAATCC
GTATTTTCCCTATGTGAAATCCCATAGTGTAAATCCATATTTTCACTACGGAAAACAGCC
ATAGTGTAAATCCGTATTTTCACTAGGGGAAACAATCATAGTGTAAATCCGTATTTTCAC
TATGGGAAACAGCCATAGTGTAAATCCTTATTTTCACTATTGGAAACGGCCATAGTGTAA
AATCCGTATTTTCACTATGGGAAACGGCCATAGTGTAAATCCATATTTTCACTATGGGAA
AGGGTCATAATGAAAATCAACATTTTCACTATTGGAAACGGCCATAGTGTAAATCCGTAT
TTTCACTATTGGAAACTGCCATAGTGTAAATCTGAATTTTAACTATGGAAAACGGCCAAA
GTGTAAATCCGTATTTTCACTATGGAACACTGCCATAGTGTAAATCCTTGTTTTCACTAT
GAGATACGGCAAATCAGTATTTTCCCTATGGGAAACAGCCATAGTGTAAATATGTATTTT
CACTATGGGAAACGGCCATAGTATAAATTCCCATTTTCACTTTGGGAAATGGCCATAGTG
TAAATCAGTATTTTCCTTATAGGAAACGGCCATAGTGTAAATCCATATTTTCACTATGGG
AAATGGCCATAGTGTAAATCCGTATTTTCATTAATGCCATAGTGTAAATCTGTATTTTCA
TCATGGCCATAGTGTAAATCCGTATTTTCCCTATGGGAAACGGCCATAGTGTAAATCCGT
ATTTTCACTATGGGAATGGCCATAGTGTAAATCTGTATTTTCACTACTTTTATTGCACTT
AGCAATCTCACTATTTCTCAAAATCTGCATTGTCAATGATTCTTCTGAAAATGAAAAAGT
CAATAAGATGAATATGAAAATGATAATAACGAATGAAAATTACAATCTAATAACAGTTGT
TTTCATCTTGCCTGGAATCCTTTTAGTTGTTCCATCATCAAATGATCCCGAACTCGCCAT
TTCTTATTCATATAAACTTGAGCCCTTGCCACAATAAATCAAAACAAGTGCAATTGGTCT
GAACAACAGATTATGAGATTAACGCTGAAGCTACGATTCATCATAAAATCATGGCCATTA
GAGAGGTCTTAACAACCTTCCTTACGCAAAAATTCTTACGCTTGATGTTTTTAGTGACAT
GTGGAATTTACATGTAATCGTAAAGTTGCGTGCGTAAAATTTTTCGCGGAAGGAAGAATG
AAAAGAGTTGTTATTCTTACGCGTTTTTACAGAACCTCAGAAGGAAGAATTTCAAAGAGG
AACTAGTATATGTGAAATTCTTCCGCTTCTTTTTTGACAGGAATCATCTGACATGATAAC
AAGAATCTTACCAAAATGCGAATCACGTCACTATTGACATGATTCTTCAAAGTGACAAAG
AGTCATCTCTCTAGAGAGAGGTATTGTATGTTATAGTAGAGTGGTGTATGCTTAGTGACA
GTATGGCTATTTTTGGCACACACCTTGTGTTGCGCCACGTTCACAGATTCTGTATGGTAG
GGTACCATACAGTTCACGACACAGGAAAGAATCAGGCGATCGGGGTCATATATGACCATT
TCCTTGTTCATCGGCTCTAGACAAGGTTACCACGAGACGTCAAGATACAATACCTGACGA
AATTAGGAACTCGTGAGTAGATGAGTTCCCGAACTCAAGTGACGATAATTTACGTTGAAT
TTGTATTGCTAACTCATGCACGCATGAGCTCTAGAAAATCGTGGGTTTGTGGTGCGGAAG
GAATGTTATCCCTCACAAAACTGGCACCTTCCGGAAAATGCAACGTTGTCACAGATATTC
CCATAATCGCTAAAATTGAGGTCCCCAAGTCACAAACACATCATCGTAAGGAAGATTTTT
TGCGTAAGGAAAGGTGTTAAGACCTCTCTATTTGCATAGAGGGCCACTTTTGTAATGTGG
GAATGACAACCACCCCTAAACATTTTCATAGATGGTCATTCTTGTAATGTGGTACTGAAA
GTCAAAACAACATTGAAGCTATAATTCATCAAAATCATGGCCACCTTAACTTCCCTATAC
ATATGCACGAAGGGTCGTTCATGGAATGTGGGATTGACAACTTCCCCAATAAATTTTCAT
AGATGGTAATTCTTGTAATGACGTACTCACATTTCAATAAAATTTAATGTATACGCAACA
AATTTCCATGCAACGCCATCTTTAATGGGACTAACTGTGAAAAATAGAGGAAGTTTTAAT
GGGACTAACTGTGACAAATACTTCATGCAGGGTTTGTGAAAGTTTGCTGTATAATTATAA
GTAATATCAAATGCCTCTGAATTTTTCCAAAAATTTAATTCAGTATTTTGATAATGGTAA
AATAATCTTGGCTCATTAAAATTCCATATTTTCACTATGTCACAATAATCATGGCTCATA
AAAATTATTATCATGGTAAGAAACGGCCATAGTGTAAATCAATATTTTCACTACGTCAAA
AAACTTTGGGAAACGGCCACAGTGTAAATCCTTATTTTCACTATGGAAAACGGCCATAGT
GTAAATCCGTATTTTCACTATGGAAAACGGCCATAGTGTAAATCCGTATTTTCACTATGG
AAAGGCCATAGTGTAAATCCATATTTTCACTATGGAAACGGCCATAGTATAAATCCGTAT
TTTCACTATGGGAAACGGCCATAGTGTAAATCCCTATTTTCACTATGGGAAACAGCCACT
GTGTAAATCCATATTTCCACTACGCAAAATGGCCAAAGTGTAAATCCCTATTTTCACTAT
GGGAAACGGACAAAGTGTAAATCCATATTTTCACTGTGGAAACCGCCATAGTGTAAATCC
ATATTTTCACTATGGAAGACGCCATAGTGTAAATACATATTTTAACTATGGGAAATGGCC
GTAGTGTAAATCCGTATTTTCCCTATGGAAAATGGCCATAGTGTAAATCCGTATTTTCAC
TATGGGAAACGGCCATAGTGAAAATCCCTATTTTCACTATGGGAAACGGCCATTGTGTAA
ATCCGTGTTTTCACTATGGGAAAGGGCCATAGTGTAAATCCATATTTTCACTATGGGAAA
CGACCATAGTGTAAATCCATATTTTTACTTTGGGAAACGGTCATAGTGTAAATCTGTATT
TTCACTATGGGAAATGCCATAGTGTAAAATACATATTTTCAGTAGGGGAAACAGCAATAG
TGTTAATCCGTATTTTCACTATGGGAAACGGCCCTAGTGTAAATCCGCATTTTCACCATG
GGAAACCACCATAGTGTAAATCTGTATTTTCACTATAGAACATGGCAACGAATTTTCACT
ATGGGAAACGGCCATACTGTAAATCAGAATTTTAACTATGGGAAACGGCGATAGTGTAAA
TCCTTATTTTCACTATGGGAAATGGCCATAGTGTAAATCTGTATTTTCACTATGGGAAAC
AACCATAGTGTAAATCCTTATTTTCCCTATGGGAAACAGCCATAGTGTAAATCTGTATTT
TCACTATGGGAAACAGCCATAGTGCAAATTCTTACTTTCACTATGGGAAACAGCCATAGT
GTAAATCTTTTTTCACTATGGGACACGGCCATAGTGTAAATGCACATTTTCACTATGGCC
ATAGTGTAAATCCGTATTTTCATTATGGGAAACGGTCACATATTTTTTCTATGGGAAACG
GCCAAAGTGAAAATCCGTATTTTCATTATGGGAAACGGCCATAGTGTACATCTGTATTTT
CACTATGGGAAACAGCCACTCATTAAAATTATTATCATGGTAAGAAACGGCCATAGTGTA
AATCCGTATTTTCACTATGTCAAAATTCTATGGGAAACGGCCATAGTGTAAATCCGTATT
TTCACTATGGGAAATGGCCATAGTGTAAATCAGTATTTTCACTATGGGAAACAGCCATAG
TGTAAATCCATATTTCCACTATGGGAAACGGCCATAGTGTAAATCCGTATTTTCCCTATG
TGAAATCCCATAGTGTAAATCCATATTTTCACTACGGAAAACAGCCATAGTGTAAATCCG
TATTTTCACTAGGGGAAACAATCATAGTGTAAATCCGTATTTTCACTATGGGAAACAGCC
ATAGTGTAAATCCTTATTTTCACTATTGGAAACGGCCATAGTGTAAAATCCGTATTTTCA
CTATGGGAAACGGCCATAGTGTAAATCCATATTTTCACTATGGGAAAGGGTCATAATGAA
AATCAACATTTTCACTATTGGAAACGGCCATAGTGTAAATCCGTATTTTCACTATTGGAA
ACTGCCATAGTGTAAATCTGAATTTTAACTATGGAAAACGGCCAAAGTGTAAATCCGTAT
TTTCACTATGGAACACTGCCATAGTGTAAATCCTTGTTTTCACTATGAGATACGGCAAAT
CAGTATTTTCCCTATGGGAAACAGCCATAGTGTAAATATGTATTTTCACTATGGGAAACG
GCCATAGTATAAATTCCCATTTTCACTTTGGGAAATGGCCATAGTGTAAATCAGTATTTT
CCTTATAGGAAACGGCCATAGTGTAAATCCATATTTTCACTATGGGAAATGGCCATAGTG
TAAATCCGTATTTTCATTAATGCCATAGTGTAAATCTGTATTTTCATCATGGCCATAGTG
TAAATCCGTATTTTCCCTATGGGAAACGGCCATAGTGTAAATCCGTATTTTCACTATGGG
AATGGCCATAGTGTAAATCTGTATTTTCACTACTTTTATTGCACTTAGCAATCTCACTAT
TTCTCAAAATCTGCATTGTCAATGATTCTTCTGAAAATGAAAAAGTCAATAAGATGAATA
TGAAAATGATAATAACGAATGAAAATTACAATCTAATAACAGTTGTTTTCATCTTGCCTG
GAATCCTTTTAGTTGTTCCATCATCAAATGATCCCGAACTCGCCATTTCTTATTCATATA
AACTTGAGCCCTTGCCACAATAAATCAAAACAAGTGCAATTGGTCTGAACAACAGATTAT
GAGATTAACGCTGAAGCTACGATTCATCATAAAATCATGGCCATTAGAGAGGTCTTAACA
ACCTTCCTTACGCAAAAATTCTTACGCTTGATGTTTTTAGTGACATGTGGAATTTACATG
TAATCGTAAAGTTGCGTGCGTAAAATTTTTCGCGGAAGGAAGAATGAAAAAGAGTTGTTA
TTCTTACGCGTTTTACAGAACCTCAGAAGGAAGAATTTCAAAGAGGAACTAGTATATGTG
AAATTCTTCCGCTTCTTTTTGACAGGAATCATCTGACATGATAACAAGAATCTTACCAAA
ATGCGAATCACGTCACTATTGACATGATTCTTCAAAGTGACAAAAGAGTCATCTCTCTAG
AGAGAGGTATTGTATGTTATAGTAGAGTGGTGTATGCTTAGTGACAGTATGGCTATTTTT
GGCACACACCTTGTGTTGCGCCACGTTCACAGATTCTGTATGGTAGGGTACCATACAGTT
CACGACACAGGAAAGAATCAGGCGATCGGGGTCATATATGACCATTTCCTTGTTCATCGG
CTCTAGACAAGGTTACCACGAGACGTCAAGATACAATACCTGACGAAATTAGGAACTCGT
GAGTAGATGAGTTCCCGAACTCAAGTGACGATAATTTACGTTGAATTTGTATTGCTAACT
CATGCACGCATGAGCTCTAGAAAATCGTGGGTTTGTGGTGCGGAAGGAATGTTATCCCTC
ACAAAACTGGCACCTTCCGGAAAATGCAACGTTGTCACAGATATTCCCATAATCGCTAAA
ATTGAGGTCCCCAAGTCACAAACACATCATCGTAAGGAAGATTTTTTTGCGTAAGGAAAG
GTGTTAAGACCTCTCTATTTGCATAGAGGGCCACTTTTGTAATGTGGGAATGACAACCAC
CCCTAAACATTTTCATAGATGGTCATTCTTGTAATGTGGTACTGAAAGTCAAAACAACAT
TGAAGCTATAATTCATCAAAATCATGGCCACCTTAACTTCCCCTATACATATGCACGAAG
GGTCGTTCATGGAATGTGGGATTGACAACTTCCCCAATAAATTTTCATAGATGGTAATTC
TTGTAATGACGTACTCACATTTCAATAAAATTTAATGTATACGCAACAAATTTCCATGCA
ACGCCATCTTTAATGGGACTAACTGTGAAAAATAGAGGAAGTTTTAATGGGACTAACTGT
GACAAATACTTCATGCAGGGTTTGTGAAAGTTTGCTGTATAATTATAAGTAATATCAAAT
GCCTCTGAATTTTTCCAAAAATTTAATTCAGTATTTTGATAATGGTAAAATAATCTTGGC
TCATTAATATTCCATATTTTCACTATGTCACAATAATCATGGCTCATAAAAATAATTATC
ATGGTAAGAGACGGCCATAGTGTAAATCCATATTTTCACTACGTCAAAAAACTTTGGGAA
ACGGCCACAGTGTAAATCCTTATTTTCACTATGGAAAACGGCCATAGTGTAAATCCGTAT
TTTCACTATGGAAAACGGCCATAGTGTAAATCCGTATTTTCACTATGGAAAATGGCCATA
CTGTTAATCCGTATTTTCACTAACGCCATAGTGTAAATCCGTATTTTCACTATGGGAAAC
GGCCATAGTATGGGAATGACAACCACCCCGAAACATTTTCATAGATGGTCATTCTTGTAA
TGTGGTACTGAAAGTCAAAACAACATTGAAGCTATAATTCATCAAAATCATGGCCACCTT
AACTTCCTCTATACATATGCACGAAGGGTCATTCATGGAATGTGGGATTGACAACTTCCC
CAATAAATTTTCATAGATGGTCATTCTTGTAATGACGTACTCACATTTACATAAAATTTA
ATGTATACGCAACAAATTTCCATGCAACGCCATCTTTAATGGGACTAACTGTGAAAAATA
GAGGAAGTTTTAATGGGACTAACTGTGACAAATACTTCATGCAGGGTTTGTGAAAGTTTG
CTGTATAATTATAAGTAATATCAAATGCCTCTGAATTTTTCCAAAAAATTGAAATCAGTA
TTTTGATAATGGTCAAATAATCTTGGCTCGTTAAAATTCCATATTTTCACTATGTCACAA
TTTCGTGGCTCATAATAATTATTATCATGGTAAGAAACGGCCATAGTGTAAATCCATATT
TTCACTACGTCAAAAAACTTTGGGAAACGGCCATAGTGTAAATCCTTATTTTCACTATGG
AAAACGGCCATAGTGTAAATCCGTATTTTCACTATGGAAAATGGCCATACTGTAAATCCG
TATTTTCACTAACGCCATAGTGTAAATCCATATTTTCACTATGGGAAACGGCCATAGTAT
AAGTCCGTATTTTCACTATGGGAAACGGCCATAGTGTAAATCCCTATTTTCACGACGGGA
AACGGCCATAGTGTAAATCCATATTTTCACTATGCAAAATGGCCATAGTGTAAATCCCTA
TTTTCACTATGGGAAACGGACAAAGTGTAAATCCATATTTTCACTGTGGAAACCGCCATA
GTGTAAATCCGTATTTCCACTATGGAAGACACCATAGTGTAAATCAGTATTTTCACTATG
GGAAATGGCCATAGTGTAAATCCATATTTTCCCTATGGGAAATGGCCATAGTGTTAATCT
GTATTTTCACTATGGGAAACGGCCATACTGAAAATCCCTATTTTCACTATGGGAAACGGC
CATAGTGTAAATCCGTGTTTTCATTATGGGAAAGGGCCATAGTGTAAATCCCTATTTTCA
CTATGGGAAACGGCCATAGTGCAAATCCATATTTTCACTGTGGAAACGACCATAGAGTAA
ATCCGTATTTTCACTATGGGAAATGCCATAGTGTAAAAACATATTTTAACTATGGGAAAT
GGCCATAGTGTAAATCCGTATTTTCCCTATGGGAAATGGCCAAAGTGTATATCCGTATTT
TCCCTATGGGAAACGGCCATAGTGTAAATCCGTTTTTTCACTATGGGAAACAGACATAAC
ATAAATCCATATTTTCACTACGGGAAACGGCCCTAGTGTAAATCCGTATTTTCACTGTGG
GAAAGGGCCACAGTGAAAATCCGTATTTTCACTATGGGAGACGCCATAGTGTAAATCCGT
ATTTTCACTATGGGAAATGCAATAGTGTAAAATACGTATTTTCAGTAGGGGAAACGGCAA
TAGTGTAAATCCGGATTTTCACTACGGGAAACGGCCATAGTGTAAATCCGTATTTTCACT
ATGAGAAACCGCCATAGTGTAAATCCGTATTTTCACTATGGAAAACAGCCACGAATTTTC
ACTATGGGAAACGGCCATACTGTAAATCCTTATTTTCACTATGGGAAACGGCCATAGTGT
AAATCCCAATTTTCACTATGGGAAACGGACACTAATTAAAATTATAATCATGGTAAGAAA
CGGCCATTGTGTAAATCCTTATTTGGACTATGTAAAAATTCTATGGGAAACGGCCAAATT
GTAAATCCGTATTTTCCCTATGGGAAACGGCCATAGTGTGGATCTGTTTTTTCACTATGG
CAAACGGACATAGCATAAATCCATATTTTCACTTTGAGAAACGGCCCTAGTGTAAATCCG
TATTTTCACTGGGGGAAAGGGCCACAGTGAAAATCAGTATTTTCACTATCGGAGACGCCA
TAGTGTAAATCCGTATTTTCACTATGGGAAACTGCCATAGTGTAAATCTGCATTTTCGCT
ATTGTAAACGGCCATAGTGTAAATCCTCATTTTCACTAACGCCATATGTAAATCCGAATT
TTAACTATGGGAAACGGCGATTGTGTAAATACAGATTTTCACTATGGGAAACGCCATAGT
GTAAATCCTTATTTTCACTATGGGAAACGGCCATAGTGTAAATCCGTATTTTCACTATGG
GAAACAGCCATAGTGTAAATCCATATTTCCACTATGGGAAACCGCCATAGTGTAAATCCG
TATTTTCACTACAGGAAATCCCATAGTGTAAATCCGTATTTTCACTACGGAAAACAGCCA
TAGTGATTCTAACGCCATAGTGTAAATCCGAATTTTAACTATGGGAAACGGCCATTGTGT
AAATCCGTATTTTCACTATGGGAAACGCCATAGTGTAAATCCTTATTTTCTCTATGGGAA
AGAGCCATAGTGTAAATCCGTATTTTCACTATGGGAAACAACCATGGTGTAAATCTGTAT
TTTCACTATGGGAAACAGCCATAGTGTAAATCCTTATTTTCATTTTGGGACACGGCCATA
GTGTAAATCCATATTTACACTATGGCCATTTCCCATAGTGTAAAATCCTTATTTTCATTA
TGGAACATGGCCATAGTGTAAATGCACATTTTCACTATGGCCATAGTGTAAATCCGTATT
TTCACTTTTGGAAAGGGTCACATATTGTTTCTATGGGAAACGGTCAAAGTGTAAATTCGT
ATTTTCATTATGGGAAACGGCCATAGTGTACATCTGAATTTTCACTATGGGAAACAACCA
CTCATCAAAATTATTATCATGGTAAGAAACGGCCATAGTGTAAATCCTTATTTTCAGTAT
GTCAAAATTCTATGGGAAACGGCCATAGTGTAAATCCGTATTTTCACTATGGCAAATGGT
CATAGTGTAAATCCATACTTTCATTATGGGAAACAGCCATAGTGTAAATCCATATTTCCA
CTATGGGAAACAGCCATAGTGAAAATCTCTATTTTCACTATGGGAAATCCCATAGTGTAA
ATCCATATTTTCACTACGGAAAACAGCCATAGTGTTAATCCAGATATTTACTAGGGGAAA
CAATCATAGTGTAAATCCGTATTTTCACTATGGGAAACAGCCATAGTGTAAATCCTTATT
TTCACTATTGGAAACGGCCATAGTGTAAAATCCGTATTTTCACTATGGGAAACGGCCATA
GTGTAAATCCATATTTTCACTATGGGAAATGGACATAGTGAAAAACAACATTTTCACTAT
TGGAAACGGCCATAGTGTAAATCTGTATTTTCACTATTGAAAACTGCAAAAGTTAATCAA
TTTTTCAAAAGCCAAAGCTTTTTCCCTTTTTTTTTTTTTTTTTTTTTTTTTTTTTTTGTA
TATTCTGCAAGCAGAATAACCACGCGGCGCCTTGGTCCTAGGCTGCATGCGGCTGTCTGC
TAGATTGCTATAGGTGGTGGGAGATAGCTATAGGTAGTAGGTAGTGGGACATAGTGTATA
GGGATGTAACAAAGTCCCTAAAGTAACGGGCTTATGGACTAATACTAGACAAGTATGCGT
CCCCTCGCGTACTTGTGACGCTTGGCTGAAGCTCGTCGCGACGGCGGCAAGGGGACGGTG
GGCGGGAAAACTTTTTCGGAGGGAGTTAGCCTGGAGGAAGCTAGCGTTTCGATTGGTCGG
GTCGGTCGAGCAATCGAAGGAGAGGATTAGTGAGGACATGAGTGTCCACGCAAAGATGTG
CATTGTAAGATGGCGGTGTGTGTGGTGCTCCTGCTCATTTTGTCGTCTTACAGGCAAGTG
AGAAGACAGTCTGTACTGAGTAGGGTAACGTTGTACGTAAGGGTATGGAGATCCTACGTG
TTACGTCTGTCTAGTGTAGTCCTTAGCTGGCTACAGATAGGGCGATACGACGCGGGTGCA
ACTAGGCAGCTGTCTTGGCAGCTGGCCCGAGTCTATCAAGGATATTCTGCAAGCAGAATA
ACCACGCGGCGCCTTGGTCCTAGGCTGCATGCGGCTGTCTGCTAGATTGCTATAGGTGGT
GGGAGATAGCTATAGGTAGTAGGTAGTGGGACATAGTGTATAGGGATGTAACAAAGTCCC
TAAAGTAACGGGCTTATGGACTAATACTAGACAAGTATGCGTCCCCTCGCGTACTTGTGA
CGCTTGGCTGAAGCTCGTCGCGACGGCGGCNNNNNNNNNNATGTGTCATCCCCGAGGAGC
TGGGTGGGTGGTACGAGACCCAGGTGAGTCCTGATGCGAGGCAGGAGCGATTAAATGCAA
GTTGCTGACGCGCTGGTTGTTCGCCGCAGGTGCTTTGGTGGGGGGTGGACGAGACCCTGG
CGGAGTTGTTCGCACGCCACCCGTCCAAGGGCAAGTTCGAGGGGAACCCGAATGATAGGT
TCCGGGCCTTCGTTGACGGCGTGGCGTACGGGCCTAACCGCACGCCCGGGGCCCTCGGGC
TGTATGGGGGGCGGTACACGGTCGAGTTTCGTCCCGGTAAGTCCCGGGGTAATTTAAGAC
GTCGCCGTCGGACGAGCTGACATTGTGTGTAATGCGTTGCAACAGGAGCTGACTACGACT
ACTTCGAGTCGGCCAACGAGCAGCTGGAGATCGAGTGGGACAGCGGGGACGCCGAGATGA
CGGAGGAGGAATACGAGGCGGCGAAGTACCGCCGGAGCCAGTTGCGCCCGGCGAGGGGAG
GGCGCTACTTCGAGCCACGTCTTGTCGGCACCGGGTATGTTCGCGAGGTTGTGTACTCGG
ACTGACGCGGGGAGAGGAGGAGGGTGGCCGCGAAGTAGTTTGTGTTGTAGTTAAAGATTA
TAGAGACTTGCTAAGTCAATAGTAAAAGAGAATGTATTGGACGTTAACTAGTGTTAAGGA
AGGTGATTTGAATAACCCATAAATTAGTTGTTAAGGACTAGTAAGTATACGCAGTTTGTC
AAGAAGCTGTGGACCGGCGTTGGCGTGGTTCCCGTTAGGCTGCGCTGGCGCAGAGGAGTT
CCTCGTGCGGCTCAAGGGATCGGGCGTGCTCCCGTGTGGGGGGATCGAGCCCGAGGGTGA
CGGCCTTCGTGTGCTGGTCGGCCGTGTAGAATGTGTTGCGGAGATACATGAGGAATGTGT
CGCTGCGCCATCGGAGGCGGTTTTTTATGTAAGAGTCGGAGAACCGGGCTCGGTGGAGGA
GGTTGGCCGCCGTGACGCGCATCGAGTGGCAGGACCAGGCAAGGAGGTCCTTGTGACCAG
CGGGGATGTCGAACACTTTGTGGGCGACGTGACGCAGGAAGCTGGCGAACTGGGCAGCTG
TGATTTGTCGCCGGGTCCCCGTGTTAGGGTCGAGGTAGACTGCGGCGGGGTAGCCGCTGG
GAGTGCCGAGGCGTTGAGCCCGCCGGACTATGTCGAGGCTGGCTTGAGTCGGGCACATCC
AGTTGGAGTCCGTCCTGCGCCGGTAGGTGAGGGATTGGCCATTGTCATTGTTTTTTTGCT
TGCGGAAACAGAGGGTCGTGAAGGTTATGTCGGCGTCGGGTGTGGCGGCGACATCGTGGA
CGCGACGTCCTGTGGATGTGGAGAAACTGAAATCCCCCACGACGACGGGCAGCGTGGGCA
GGCGATCGCCCCAATTAGGATCATCGATGGTGTCGAAGGAAGCGTGGTGGTCGTTGCACC
ACTCAGATTTCCGGAAGCCGGTGTAGCAGCCGAGTGCAATCCAGTCCGCGAATGCGCGGA
CGAGTGAGTCCGCAGAGGCCCGGGAGGCGAGGTTAGCAATGTAGTGAAACATGCTGTCGG
ATATCATCTCCTTGCGTTTAGGGACTACTTCGTACTTTTTTATCGCATTGGTCATTATTT
TAACGTAATTAATATCGACCTGGTGAGGGCAGGGTAGCCCGCGGTCGGTGTGCAGAGAGC
AGGCCTGCTTTATGTACCCGAGCAGCGTCGCATGCCGAATTCGCACGCCAGTGATGGTGC
GGCCGCGGATGAGCGAGACGGCGTAGCAAGCGAGTACCCAATTGCGGCCTTGAAGGGGTA
GCTCAGGAGTGCAGGGGTCGGGTAAGCCTACGTCGTGGCACCAGGAGAGGAAGTGAATCT
TCCGGGATCGATCAGTAACTGCTTGCTTGCAGTGAGAGGATCCAAGCAAACGGTCCGCAA
TAGGACGCCCACAATCGAGGAGATGAGGTCGGCATTGGGGAGGAAGCGCCGACAACCAAG
CAAGCTGGGGGCCTGCGCGAGAAGGAGAGGGAAGTCGTGAGGGAGAGACGTTTCGCACGG
TATCCGTGAGATGCCGTCGGCAATGACATTTGTTTTGGTGTCGACACGCCCGAAGCGGTA
GCCGGCGCCTTGGTCGAGGAGCAGGGCGGCCTGAAGCCGGGCGAGCCCGCGGCCGGTGGT
GCTGGAGGTGCAGCCTTTCGTGAGCCACGATTCCCCGGCAGTATTGTCACACTCCAGGCG
ATAGAGAGGGTGGGGGTCGCCTCTAGTGGCGCGTGTCTCGAGGTGGTGCAAGTGGCACCC
CATCATCGTGACGAGTTGTGCCGCATATTCGAGCGAGTTGATGCTGATCAGGGATGGGAT
GTCCCGAGTTGTGATGTACTTGAGGGTACGTGCGCGGACTTCGGCGGGCCATTCGAAATA
CCACCAGAACCTGGCCTCGGGGCAGTACCCGCCTGCAGCCAACAGGCTGGAGTCGCTGCG
GGCCGTCCCGAAGGGGATGCGTGGGATAAGGTATGCGATGGGGCATGAGGTAGGGCACCA
GGGAGAGGACAGGGTCCTCTCAATAAGGCGTAGGTCCCTGCGGAGGTCGGCCCCGATGTG
ATGGAGGAGGGGGCAGCCGTGTACTGATCGGGCCGTCGCGCTAGTGTGGAACGCCCGCTT
GGCGACACCCGAGGGTGAGGCGGCGGCAGTACGGATGATGCGTAGTGCGTTGCGGAACCG
CTGACTGGTGCGGACGAGGTGAGAGTTGTTGAGGCGGAGGGCGCTCGCGATGGAAACATA
TATGTTCCCGAGGAGGAATTTCAACCACGGCGCGCTGAAAGCGATGTGATTGAGCTTCCC
AGTGAGCTCCTCGGCCTCCTTTGCGTGGAAGGAGCGGCGGTGGGGACCCCAAGTCGTTCG
TAGCAGGGAAATGGTGGCGGAAACAAAGTCCGGCGGAGTGCCGGCAGTTAGTGTCCGGAG
GTTTAGGGTGAGCCCCAGAATCCTGTTGACCGGGGCCACGTGGAGTTCGTGTAGCTTATC
CCATGAAATAGGGTCCTGTCGGCGCGAGACGTCAGAGTCGCCCAGCAGCAGGAAGATGGC
CTCGATGCTGGACGCGATGGCCTGCTCGAACCGGCGAGTGTCGGCGACGTCGAGGTAGAC
GTCGTCGTCGACGTAGACGCCGTGTGGCGTAGGGCGGGGTGTTCCTGAAGCGTCGCAGAC
GCCTTGGTTGAGGGCGTCGCGGGATGCTTGTGTGAAGCGCGTGCGCTTCGTGCCGCGCAA
TGATCGGCACCACTTGATCTTGTCGAGTACTGCCCTGTGTTTGTGCACGAGGGACGTATC
GAAGAAGAGCCGTTCGGCGAGGGCGGACTGGGCGCGTCGCACCGCCTCCCAGTTGGCGGG
GCTGAAGTCGGCGCCGAACGCTAGCCCGATCTGGAAGAACAGGTAGTCGGCGAGGATGTA
CGAGAACGCGCCCGCCACGTCGGGATGATGCTTAATTTGGCGGAAGCAGGACTTGACGTC
ATTGGCGTGAACAACGATGTCGTCATTGGGGTACGAGAGCCGGAGGTTGTATGCGCGGAC
TAGGATGTCTTCGCGCACCGCCCCAAAGTCGCAGCTGAGTTCCGAGCCGTGAGGGGTGGA
CGTCATTGCGTTGATGGGGATTGAGTCCCAGTCGTACTTGCGGGATGCGTCGAAAATCTG
GCGATCCTTCTTTCCGGGTTTCTCGAGGATGTGTTGTGGGGTGATGAAGCAGTGGGGTAC
GAACCGCCAGAGCCAGTGTGGGACGTGAACGACGTAGTTGTTACGTTCCTCCTTGTTCAT
GGTGGCCAAGACCTGGTCGAGTTTTGCGCGGATGGAGGGGTGGTTCCCTCTACGCCAATA
GAGGAGCGCGTTGTCGCGGGTCGTGCTCGCGTTGAAGTGGTTCGGGCAACCCACAGTCAT
GACGCGGGAGTAGTCTGCGATGAGTGCCTCGGCGATGCCGTGGGTGCGCAGGGAAGCGAC
GATCTCGGCGAGGTTGCGGTATGCCCCCGTGTAGTTGTTGCCGAGGAACCGTATCACGTG
GGCGACGCTCAGGTTGTAGTGGAGGAGGCAGGCGAGAAAGGCATAGGCCTTGCGGGTCCC
GAGGGATTCTTGCGTTGCCCAGTCCAAGTCGTACTCGGATAGCCAGAGAAAGTCGTGGTG
GTGTAGGTGCACGCAGGCGCACAGTAGATGGGAGAGTAGTGGGTGGCACCGGTGGAGGGC
GAGGATGTCCGCCGGTTCGAAGCAGCCGGACTTGAGGACGAGGACATATGTTGTTTGAAG
CAAGCGGCTTGGTTGAAGGAGTGTTTTGTGCTAGGGCGTCCGAAGGATGACCGGAGCAGC
GTGCGTGGCACCGGGGGTCGTCGTGACGGTGCGTCATTGGTGATGGTGTCATTGCCGACG
GCAGAAAGCGGAGGTAGCGGTCGTGAGAACGACTTACCGAGGGAGGCGGCAGAGGGATCG
TAGTCCTGGTGCCCGAGGTATTTCTTGTTGAATGCCTCGAGGTGGTGCATGTCTGTGGTG
GACGAGATGCGGGGTCGCGCACTGATGGCGGAAGGAGCGCTTAGGTGCCCACCGTTGGTG
GGGAACGGAGGTGACGGCTTGGGCAGGTGGGTTGGAGCCGGCTGGGTCGGCGCTGGTCGC
TCGCGAGGGTATCTGTTTGCGGCAGAAGAAGTAGAGTGGGTTATGTCATTGGTGAAACCT
AATGAAGTCGATGTAGGTTGCAGGGTAAAGACTAGCTATTAAAGTTAGGCTTACGATTTT
GTTAGTTTTCCGGCGGTAGCGCTGGAGAGAGTGGACGCTGAAAGTTTAGCGATGCGGGCG
GAGACCTTGGCGGGTTCGACCACCTTACGGTTCCAGTCGAGGGCCGGCGTCTTGTCGATA
AGGGCGGACCACTTGGCGAAGGTCGAGTCCGGCCACCTGGAGATGTCCAGCTCATGGATC
ATCATGCAGGAGGCGCCGCGCGGGCAGCTGCGGCCGACGCGATGACGGGCGGCGCAGAGG
CGGAGAGAGGGAGTAGCCTCGCTGACGGTCGGCATCATGTCTGACCCGGTGTACACGAGA
GTCCCAGAGAGGTCGTCGGGGGAAGGCGTGGAGTCCCCGGGTTTTCCCGAGCGAAGGCGC
TTGGGGTCTGGTGTGACGAGGCCCGTGCCGGCATGGTCGACGGGGGTAGCGCGTTTCGCA
CTCTTGTCGAGCTTAGACTTGGCGGTCTTCGCCTCGTCGGCCTGGAGGAGAGGACAGGAC
GGGATAGTACCCGTACCGCACTCGAATTTTCGCAGGGTGCCGACGCAATCGTCGAGGAGC
TCGAAGGCTTCGACGAACTTGTCGGTCGCGATCTCGGCGATCCTGTCGGTGGCGAGGAGA
TAAGTGTTCTTGGTGTGGCGGAGCGGATGCGTGAGCAGGATGCTCAGCTGGTCGAGCATC
TGCACAGTCCACAGGACCAGTGGCCTGTGGGGTCGATTGCTCTTTTTCAGAGAGGCGCGC
ATGGAGGCAGACGATAGGTGCAACGCGAAGGTCCGGGCGACGACGAACATGGCGGGCGTG
TGGATGTCCTGGAGGGACGGGTCACAAGCAAACTGGGCTTCGATCACGGCGCATATGTTC
GCGAGGTACGCGCGAAGATGATATACGGTGTTAATGGCCGTGCTCGTGGTGATGGTCGTG
TTGACCTTGCTGAGGTTCGTCGTGGCCTCGCCGAGGAGTTCCTCGGCTTCGCGGTCGTAA
GAAGCGGCTTCGCGCTCCTCGGCGAGGGACTTGGAGTCCGGGACGAGGTAGAAGAAGCGG
AAACGTTTTTTGCTCTCGCCGGTGAGCTCGATGGATTGCATCGTGGAAACCTCGTAGTAG
CTCGACGCGTACTGGGCATACACGAGAGGGTCGTGGCGAGGGAGGTCTACCTCGCGATGG
AGGAAGTCCGTGGACTGGGATAGGGCCTCAGGAATGTTGGCGAACATGTTCGCCATGGAC
TCATTGATGCCTGCCCTGTCCGGGCTGCAGTAGAGCCACTCTCCGTTCTCCGTGAGTGTG
GGGAGGTGGAGAGACTCGGCAATTTGATCCCAGCCGAGGTTCGCGAGCATTGCGCGGTCG
CGGAGGCGCTCGTTGAGAGGTGTGTCCTTCTGGATGGACTCGGGTGCCGTGGCGCCCGTC
TTCCGAGGGACAGGCAGAGTGGCATTGCCAAGGACGGCGAGATCCAGGCCGTTGAGGTCG
CCGCGTACGGTGGCCACCGTGGCGGGCGGGGCGACGCTGCGGGTGGATAGGTCGGAGATC
TCGAGGAGTCGCGCGGAAAGGGTGTCGATGGCCGGTTTAGCTTCGTCTTCCTCGTCTTCG
CCGACGGGAGTGAGCTTGCAGCTCGAGGGTTGACCCCAGGACTGCCCGGAGTGGAGGCGC
GGGAGGATGAGCCGGTTCGCGACCTTCCCAATGCCGACTGCGGTGCAGCGGACGAGCTCG
TCGAAACGGGCCGTGTCGTGGGCGAGGAGGCATCGTGCCCAGAAGGCACCGTCAGCGACT
GTGGTGTCGAGGATGTCCATGGTGGACTCGGTGACCGTACCTTTGGCGGTGTCATTGACG
CCATAGGGGATAGGCAGGGAGAGAGGGAGGTGTACCGCCTTGTAGGTGGCGCCTTCCTGG
AGGTCGAGGGTGTGAGTACCCGTGACATCGGCGGCCGTGAAGGCGGGGCCAGAGCGGTAG
CAGGCCGGGATGTCGGCGGAGACGGTGTCGACAAGGCAGACGTACGTGCCGGCGACTTCC
ACCGGGGTGTATTCTGCCTTGAGGAACCTGGGGTCGTTGCTGCTGTGGCCGACGAGGTAC
TCGAGTTCGATCCCGGCGTCTGGGTCGGTTAGTGTGCAGCGTTGTGGCTGGAAGACCGGG
CGGATACGCTTGTGGGGCGTGATCACGTAGAACCCAGCGAACAGGTTGTTGTTCGCTAGA
GCGAGGATGCGCTTGGCATTGGAGAGTGACTTCTTGAAACTGGAGTCGAGCGCGGTCGCA
TCGGCGCTGCTGGTCTTGTGGAGCGTGATGAGAGAGGGTGGGGAGAGCACCCGAGTGGGC
GTGGAAGTCAGACCGGAAGTGGTCGAAACTGAGGAAAGAAACAGGGGACCTGTGTGAGAT
GTCGCAAGTGCGAGCGAGGAGCTGCCGTGGCAGGAGCGGGTGAACTGCCGGAGCGCTGCT
CGAGAGGAACCCAGGACGTGGTAGGTTCCACGTCCGTGCAGGAAGGAGCGAGAGCCGCCC
AATGGTCGGAACCACTGCATTGGCAGATCGAACCCATGGCGACCGGATACGCACCTTGGG
CGCGGGAAAAGACGGAGGACATGGTGGAGGAGAAGCCGGAGCGCACGCCGCAAGCGGAGG
GAAACGGTGAAAACTTTTTCGGAGGGAGTTAGCCTGGAGGAAGCTAGCGTTTCGATTGGT
CGGGTCGGTCGAGCAATCGAAGGAGAGGATTAGTGAGGACATGAGTGTCCACGCAAAGAT
GTGCATTGTAAGATGGCGGTGTGTGTGGTGCTCCCGCTCATTTTGTCGCCTTACAGGCAA
GTGAGAAGACAGTCTGTACTGAGTAGGGTAACGTTGTACGTAAGGGTATGGAGATCCCAC
GTGTTACGCCTGTCTAGTGTAGTCCTTAGCTGGCTACAGATAGGGCGATACGACGCTGGT
GCAACTAGGCAGCTGTCTTGGCAGCTGGCCCGAGTCTATCAAGGAAATTCTTTTTTCCCT
TTTTTTAATTTTGAAACCGCCCTTGGTAAAAAAAAATTTAAAATTAAAAAAACCCCCCTA
AAAAAAAAAATTTTTTTTTTGGGGAGCGGCCCCAGTGTAAAAACCTTTTTTTATTATGGG
AAAAGGCCACAGTGTAAATTTTTTTTTTCACCCCCCGAAACAGCCTTTGTTTAAAAACAT
ATTTTCACTAAGGAAAACAACCAAACAAAAAAAAATTTTTTTCACTATGGGGGGGGGCCA
CACAAAAACCAATTTTACTATTGGAAATGGCCATAGTGTAAATCCGTATTTTCACTATGG
GAAACGGCCATAGTGTAAATCTGTATTTTCACTATGGGAAACGGCCATAGTATAAATTAG
CATTTTCACTATGGGAAATGGCCAAAGAGTAAATCAGTATTTTCCTTATAGGAAATGGCC
ATAGTGTTAATCCATATTTTCACTATGGGAAACGGCCATAGTGTAAATCTGTATTTTCAC
TAATGGCATAGTATAAATCTGTATTTTCATCATGGCCATAGTGTAAATCCGTATTTTCAC
TATGGGAAATGGCCATAGTGTAAATCCGTATTTTCACTATGGGAAACAGCCATAGTGTAA
ATCGCGATTTTCACTATAGGAAACAGACATAGTGTAAATCCGTTTTTTCACTTTGGAAAA
CTGCCATAGTGTAAAATCCTTATTTTCACTATGGGAAACGGCCATAGTGTAAATCCATAT
TTTCACTATGGGAAATGGTCATAATGTAAATCCCAATTTTCACTATGGGAAACGCCATAG
TGTAAATCCCTATTTCCACTATGGGAAACAGCCATAGTGTAAATCTCTATTTTCACTTTG
GGAAATCCCATAGTGTAAATCCATATTTTCACTACGGAAAACAGCCATAGTGTTAATCCA
GATATTTACTAGGGGAAACAATCATAGTGTAAATCCTTATTTTCACTATGGGAAACAGCC
ATAGTGTAAATCCTTATTTTCACTATTGGAAACGGCCATAGTGTAAAATCCGTATTTTCA
CTATGGGAAACGGCCATAGTGTAAATCCATATTTTCACTATGGGAAAGGGCCATAGTGAA
AAACAACATTTTCTTTATTGGAAACGGCCATAGTGTAAATCTGTATTTTCACTATTGGAA
ACTGCCATAGTGTAAATCCGAATTTTCACTATGGAAAACGGCCAAAGTGGAAATCCGTAT
TTTCACTATGGAACACTGCCATAGTGTAAATCCTTTTTTTCACTATGAGATACGGCAAAT
CAGTATTTTCCCTATGGGAAACCGCCATGGTGTAAATATGTATTTTCACTATGGGAAACG
GCCATAGTATAAATTAGCATTTTCACTATGGGAAATGGCCATAGTGTAAATCAGGATTTT
CCTTATAGGAAACGGCCATAGTGTAAATCCATATTTTCACTATGGGAAACGGCCATAGTG
TAAATCTGTATTTTCACTAATGCCATAGTGGAAATCTGTATTTTCATCATGGCCATAGTG
TAAATCCGTATTTTCACTATGGGAAACGGCCATAGTGTAAATCCGTATTTTCACTATGGG
AAATGACCATAGTGTAAATCCTTTTTTTTCCCTATTTTCAATATTGGAAACGGCCTTAGT
GTAAATCCGAATTTTAACTATGGAAAACGGCCATAGTGTAAATCTGAATTTTTACTGTGG
GAAACGGCCATAGTGTAAATCCGTATTTTCACTATGGGAAAAGGCCATAGTGTAAATCTG
TATTTTCACCATGGGAAACAGCGTTTGTGTAAATCTGTATTTTCACTATGGGAAACAGCC
ATAGTGAAAATCATTATTTTCACTATGGGAGATGGCCATAGTGTAAATCCCAATTTTTAC
TATTGGAAATGGCCATAGTGTAAATCCGTATTTTCACTATGGGAAACGGCCATAGTGTAA
ATCTGTATTTTCACTATGGGAAACGGCCATAGTATAAATTAGCATTTTCACTATGGGAAA
TGGCCAAAGAGTAAATCAGTATTTTCCTTATAGGAAACAGCCATAGTGTTAATCCATATT
TTCACTATGGGAAACGGCCATAGTGTAAATCTGTATTTTCACTAATGGCATAGTATTAAT
CTGTATTTTCATCATGGCCATAGTGTAAATCCATATTTTCACTATGGGAAATGGCCATAG
TGTAAATCCGTATTTTCACTATGGGAAACAGCCATAGTGTAAATCGCGATTTTCACTATA
GGAAACGGACATAGTGTAAATCCGTTTTTTCACTTTGGAAAACTGCCATAGTGTAAAATC
CTTATTTTCACTATGGGAAACGGCCATAGTGTAAATCCATATTTTCACTATGGGAAATGG
TCATAATGTAAATCCCAATTTTCACTATGGGAAACGCCATAGTGTAAATCCCTATTTTCA
CTATGGAAAACAGCCATAGTGTAAATCTGTATTTTCACTATGGGAAACGGTCATAGTGTA
AATCCGTATTGTCACCATGGGAAATGGCCATAGTGTTAATCCTTATTTTCACTATTGGAA
ATGGCCATAGTGTTAATCCGTATTTTCACTATGGGAAATGGCCATAGTGTAAATCTGTTT
TTTCACTATGGGAAACGACCATATTGAAAATCCTTATTTTCACTATGGGCAACAGCCATA
GTGTGAATCCTTATTTTCACTATTGGAAACGGCCATAGTGTAAATCTGAATTTTTACTAA
GGTAATGGCCATAGTGTAAATCCATATTTTCACTATAGGAAACGGCCATAGTGTAAATCC
GTATTTTCACTATGAGATACGGCAAATCAGTATCCTCCCTATGGGAAACGGCCACAGTGT
AAATATGAATTTTCACAATGGGAAACGGCCATAGTATAAATTCGCATTTTCACTATGCGA
AACGGTCATATTGTAAGTCAGTATTTTCACTATAGGAAACCGCCATAGTGTAAATATGAA
TTTTCACTATGGGAAATGGACATAGTGTAAATCCGTGTTTTCACTAATGCCATAGTGAAA
ATCTGTATTTTCATCATCGCCATAGTGTAAATCTGTATTTTCCCTATGGGAAACGGCCAT
AGTGTAAATCCCTATTTTCACTATGGGAATGGCCATAGTGTAAATCCGTATTATCACTAT
GGGAAACAGCTATAGTGTAAATCTGTATTTTCACTATGGGAAATGGCCATAGTGAACATC
CTTATTTTCACTATGGGAAACAGCCATAGTGTAAATCCCTATTGTCACTATTGGAAACGG
CCATAGTGTAAATCAGAATTTAAACTATAAAAAAAGGCCATAGTGTAAATCCCAATTTTC
ACTTTGGGAAACGGCCATAGTGTAAATCCCTATTTTCACTATGGAAAACAGCCATACTGT
ATATCTGTATTTTCACTATGGGAAACGGCCATAGTGTAAATCTGTATTTTCACTATGGGA
AACGGCCATAGTATAATTTCCCATTTTTACTAAGCAAAACGGCCATAGTGTATATCTGTA
TTTTCCCTATAGGAAACGGCCATAGTGTAAATCCGTATTTTCACTATGGGAAATGGCCAT
AGTGTAAATCTGTATTTTCACTTATGCCATTGTGTAAATCCAAATTTTCACTAGGGGAAA
CATCCATAGTGTAAATCCTTATTTTCACTATGGGCAACTGCCATAGTGTTATTTTCACTA
TGGGAAAGGGCCATAGTGTAAATCTGTATTTTCACTATGGGAAACGGACATAGTGTAAAT
CCGTATTTTCACTATTGGAAACCACAATAGTGTAAATCCATATTTTCACCATGGAAATGG
CCATAGTGTATACCCCTATTTTCACTATGGGAAATGGCCATAGTGTAAATCCCTATTTTC
ACTATGGGAAATGCCATAGTGTATACCCCTTTTTGACTATGGAAAATGGCCATAGTGTTA
ATCTGTATTTTCACTATGGAAACGGTCATAGTGTAAATCCATTCTTTCACTATGGGCCAT
GGCCATAGTGTAAATCCTTATTTTCACTATTGGAAACGGCCATAGTGTAAATCCGTATTT
TCAATATGGGAAACGGCCCTAGTGTAAATCCGAATTTTCCCTATGGGAAACGGCCATAGT
GTAAATCTGTATTTTATCTAATGTCATAGTGGAAATCTGTATTTTCACTAACGCCATTGT
GTAAATCTTTATTTTCCCTATGGGAAACGGCCATAGTGTAAATCCGTATTTTCACTATGG
GCAACTGCCATAGTGTTATTTTCACTATGGGAAACAGCCATAGTGTAAATCCCTATTTTC
ACTATGGGAAATGGCCATAGTGTAAATCTGTATTTTCCCAATAGGAAATGGCCATAGTGC
AAATCTGTATTTTCACTATGGAAAATGGCCATAGTGTAAATCCGCATTTTCCCTATGGGA
AACGGCCATAGTGTAAATCTGTATTTTCACTATGGGAAACGGCCATAGTTTAAATCTGTA
TTTTCAGTATGGGAAACGGACACTAAATTTGTACTTTCACTATGGAAAATGGTCATAGTG
TAAATCCGTATTTTCACTATGGGAAACGGCTATAGTGTTAATCCGTATTTTATCTATTGT
CATAGTGGAAATCTGTATTTTCACTAATGCCATAGTGTAAATCCGTATTTTCCCTATGGG
AAACGGCCATAGTGTAAATCCCTATTTTCATTATGGGCATTTGCCATAGTGTTATTTTCA
CTATGGGAAACCGCCATAGTGTAAATCCCTATTTTCACTATGGGAAATGGACATAGAGTA
AATCTGTATTTTTACTATGGGAAACCACCATATTGTAGATCCGTATTTTCACCATGGGAA
GCCATAGTGTATACCCCTATTTTCACTATGGGAAATGGCCATAGTTTAAATCTGTATTTT
CACTATTGGAAATGACCATAGTGTAAATCCATATTTTCACTAACGCCAAAAAATTATATA
TTATCATCATAGGGGGTGCTTGAAATTATGCTGGTATTATTATTATGTTACACTTCAAGG
TAGCATCACTTCAAGTTATCATTACCGTTCTTGCAAAAAGTTGACACGTTGATCACTTCA
AGTTACTGTTATGGTACCATTCTTCTAAAAATTTGCACGTTGTTCAAGTTACCATAATAT
TACCATTCTTGTAAAAATTGACATGTTTCTTTCAAGCTATTCACAATATATAATTTCAAA
GGTAGGCAAATACTTAGAACATAATAACTACCCGTGTACGTCCAAGCGAAAAATGAATTA
TTTACAGGTAAGTTAAGATCAACTTCCTGGTAAGTACCATTTTTGGCAAATAGCAAAAAA
ACTGTCTCACTGAAGAAGAAGGAAGAGAAGGAGACGAAGGAGAAAAGGTCTCAGTTTCCA
ACACAACTAAGATTTTGAAAAAATCTTGATTCAACAGCGTGCATCTGACACTTGTGTGTG
GACCTGTTACCACTGGTCACATGCTGAATATGGACCAATGATGTATACAATAGGGGATTT
ATTTGTAGTAATTCAGAGAATGAGAGTGGTAAGAAAGCATACTTAATTCCAAAATTGGTA
CGTTCTGCAATAATTTTTTAGCATGTCAAACCATAGAAAATTAGAAATTACTGTGGTGTG
TTACACCATACCTAAAGCAAAGAGCTCTGCATCATATTACTAGTACTTTTTGTTCATTTT
TTCATGTGGAGTTTAACATACTTCACGATATCTAGTGTCTAGTGTAAACATGAAAAGATG
TTGTTAGGCTTGAATGGCTATATACAGTCTATGAGAAAGCTCACAGGGATGAGAAGGAGT
GCACGAAGAAGCTAGTCAAGACCAACAAGACCTGTAACTTCCAGCTTCAACTCAATTTCC
TTTGAAGCCAGTGCCCAAGCACTGCTGTCCACTAAACTTGAGAAACTCAAGAAGTCTAAC
AAGAAGCTCAAGTGAGCTCAGAAGAAAAATAAGTGCCATCATGGAAGTGACAGTGGTGAG
TCTGTATCTTCTTGAAGAGTTGGATACAAGGTCAGAAGCATATGAGTAATAAACATGAAA
AAGAAGTTACACCAATTAATTGAACTTGAAATGATAGCATTTAAAAATCTTGAAATGGAA
ATGTTTCATCTTAAGCAGTAGAATTATTTCTAATGTGAAATTAATACCATTATTTTTGAT
ATCGTCTTAAACTTCTGATGTTGCAACAAAACAGGACATAATACAAAGAAGGAGATAACT
GCAGAACCACAAGATTCCAAAATGTTGATGCTCTACTCAATGATGTGAAACCTTCCTGCT
CAAGTCAACAAGGAGAATAAGTCACTGTTGTAGTTGCAAAAGCATGCTACCACAAAGCAA
CGGAACATAAAACCCACAAAGACATGACAGTAGCACAATCATCAAAATCCATGTATATAG
TGGATTTTATGGTGATTACCATGCATTTCCTCTACTTGGCTAGGCAGGTGCCACTGTAGT
TACAAAAACATGCTACCACACATCAACTGGAAATGAAAACCCAAAGAGACACAAACACTC
TGCTCAGCATCGCAACAGTAACACAATTATCAAAATCCATTTAGATTGTGGATCTTATGG
TGGTTTAATGTTCCATGGAAAAGAAACAACCCACATATCCCCTACTTGGCTAGGCAGGTG
CCCGCGTTGTTGCAAAAGCATGCTATCACACAAGCTGAAAATGAATACACAAGAGATATG
ATCACTCTATTTACAGTACTTTATAACTATTTTGCAAAGTACTTAAGTAATTCTTTCTTA
GTAATCTCATTACCACAGTTATCCCATTTCTTTCAAATTTTTATAGAATATCCATACTAA
GCCAGAATTACACTGGAATTCCTTACGAGTTTAAAACCTAGCTTTCTGCCCACATCAAAA
TGGGCATCATCCACCTTTATAACACAAAAAATATAACCTGTACGCTTCATAACTGATTTA
TGAGAAATCAACAAAAACTTAGTTAAGAAGCCATTTAAATTAACACATCAGTTAGAAGGA
TGTCCTCTGACCACAGCCATTGATTTATTGATGAGATATTACACCATTTGACTGGATCCT
GATGCATCCGAAATAAAAACTGCACCATCATTTTTAAAAGGGGAATATTGTTACCTCAGG
ATGCACATGGGAATTGAACATTTTTCTGACATTTTAAAGGCAATGCTGTTTAGCTAATGG
TTCCCTAGAGTTTGTGAGAACTGATATTGATAATGTGCTCTATATTACTATAAGGCATGC
CTGCATGATTGCCTAGAATGTGTAAAGCTGGTGCTTACCAGGTTGCTAGAAGCTGGCTTG
CATATCCATGCACCAAAAACATAATTCTATGTCGTTCTTATAGAGTTCCTTTGTGTACAT
TTGCTAGAACTGGGATTAAGCCAAAACATAACAAATGCAGACGATCCTTGCAATTACACT
GCCAAAACACTTCAAAGACCTCAATAGTACGTGCGCATGGTCCATTACTGTAGAGATATT
TGGACAAAACATAGTGAAATGCATGCCACGGTCACCTAATTAGCAGGAGAGCGTGGTCAT
ACCAAAGTCACAACAGCCAAGAAAACAAAAATATAACTTTGGGTATTAAAATGAAGTAGA
AAGGCTATAATGGCAAAAGATACAGCCTTGGCCTATCTTGATTATTCAAAGGAGTTTGAA
ATACACACTAATGCCCTGTCTAAACAAGTTGGCTAAGTTATTACTCACATAATCAGCACC
TGTGGAGATTGACTTCATGCAACAACAACACAGTATGGCTGAGATTGGACTACTCGCAGT
ACTAGCAGTTGCCATAGTATAAAGACATAAAGCTAAAAGATGTAGGTAGACAGTAGACAT
ATAGCACAAAAACCTGATCCAAGGTGCCCTTGGGTTAACTTTTGACCGTGTCTATTAGGG
GAGGGGTTATTACTCAAGGAGTAAATGCACAAAATTGTGCACATCAAAGGTTCCCACAAT
ACTGATGCTAATGCCATCTCTAGCTTAGACTCAGATCCAATCCAAGACGACAAGACTACT
ATGATGATGCCCACAAAATGCTATTGCCACTATACCATGAGTTCTACTAGTGAAGATAAC
ACTCATGATCACTAGGAACAAATTGACATGGTGTTTGCGAATTGCAGCTCTAAATGTATA
ATTTACCCTGTAAGAGTAAATCAAATGGTAATTGCACAAGCCCAGTAGGGCCATGCCATT
CTAATGATACCTTGAAAGCTCAAGAAGTATACCAATCAATGAGTCGAGGATACTCAATTA
TTATGCATGAATGGTAAGATGGTCATCCCCACATTTTTCATATTTTGAAGTTAGCTGGTG
TGACACGTATTTGAAGTGTCCTGGATGTGTTTGTCTTGAGAGAAATTGCCCAGCCGCCCT
GTTTTGGAAGGGTATGAGGAGTCTCTTTCAATCAGATGGCAAAGACTGTTGTATATGCCG
AGTTAATAAATGTCAAAAGCATAGGTACGGGAAACTTCCTACTAGACTTGTCATCACACA
CCCATGGAAGGCATGATGTGTCGACCTTATTTGGCCATACACTCTCCAAGGTAACTTGAG
ACAAAAAGTGACATGATCAGTCTTACTAGGATTGATCCAGGTTTCAGTTGGATTCAAATA
GTAAAACAGCCAGTAGCTACAAATGAGGGTATTCAATAAGGGTTGCATGTGCACTAAGTC
TCATGATAGTACCTTTCAATCAAATGTCAAAAACTGTTGTATTCGCCAAGTTGATAAAAT
CACAAGCGTAGCTGTGGGAAACTCCCTACTAGGTTTGTTGTCACAAACCCATCAAAGGCA
TGGTTTGTAGACCTTATTTGGCCATACAACAATCGGACAAAAAGTGACAAAATCTGTCTT
ACTATGATTGATCCGGCATTCAGTTGGATTTAAATAGTAACGAAGGCTAAGGAAATCCTT
GATTTTGCGGGAAAATCTTCATAGTAATATGTTTGCACATGATGTATTTTTACACCTGCA
CGACTGCTTTGCACACGTGGAAAAAATCCGCAATTGCGCAAAATATCCGCAATTGTACAA
ATTATCTGCAATAGTACATATTATATACGAATCCGCTAGAAATCCCCCAGTCATCCCGAA
ATCTAGCAAATTTGCACGTAGGAATAGTACAGGATCTATTAATTTGCTGTACATTTTTTT
TGCAATAGTACAAATAATTTGCAATAGTACAAATAATAAAAATCCACTAATTCTAGATAT
ATCCTCTTAGTCATGGATAAAAAAATGGTCGGAATCCGTTGGTCACAATTGTTTTGCAAT
TGATCGTACGATTCCTATGCCTTCAAAACAGTCAGTAGCCACAAATGCGGGTATTCTCGT
GGATACAAAGGGGTGCATGTGCACAAAATGTCACGATAAGAAATGTGCTTTGTTATCTTA
CTTTGGCAAAGCATCTGGAATGGTTAGTAATAGTAACTTAGTGAGTAAGACCTGGTTAAG
CCATTATGTCACTATGCACCAAATTAGCTCACATCTGACAGTCATGATGTACCAATGTCA
ATATCATACAAACTTTGTATGATGAAATACCTGTAAAACGTAATACAATTAATAACAAAT
TATATATTACTCACGATCGAATTTAGAGGTTATATAATTTACGTGATCATTTTTCGCTAA
AGAATTAATGATATATAAGTATGTGTCACAAGGTCATGTTTCTTTTGTTATAAAAGATCT
AAGATATTACTTGTAAAAAATCGATATGTAACAATAATGCTAACAGTTCTAGCTACAGGC
TTGATAATCTACTAGTGAAAAGGTCTTAGTGAAAAAATCCACCCTACTATTTAAGCTACC
TTATTTGTCCTCATCCTACCATTTGGTTGAGAATCCCAACAATAGTGTACACTTGTCATG
CGAAAAAATGAGCTACAAAAATCAAAATCTTATCTGATAGTACTAAAACTTCTTAAGGAT
TAGATCAAGGTCACTAGGAAAAATATCCATGTGAAAGAATCTATCTATCTTACTATGTAT
GCTTGCATGCAGCTAACCTAAGCTTTCGCCTGATTGAGAGGGGGGGGGGTGCAATTCCAC
TATGCAGTGGTTTCAAATATCCATACCCACTGTGACAAATAAAACGTCATTATAATATAG
AAAATCATCTTTAGCTCAACATGCTGCCCCTCTTTATTCACAAATGAATTGATTATTTGT
GTGACAGCTCGATAGAAATTAACAGTATAAGTAATAGAACAGGCCATCTTTGTCATGTAT
GTATCCCCCACAAGTTCACAGGAAAATAACACATATTAACATCATTGAGATCTTGCTCTG
CAGGAGCCAGCTCTTTGAATGGTCAAAAACAAAGCTCATATTACATGCACAATCACTATT
TGAAGCCCTTTTTGAAAAATGATCCTTCAAGTAAAACGAGTTGGCTGTGGTAAGCATGGT
CAAAAATTGGGTGCTTATAATATGAATGTGAGCTCTCAATTCAAAAATTGTACAATGAGA
AAATGATCAGCAATAAGCCACTCCATACATTTTGTCAATTCATATGGCAATTGACCTGAG
AATTCTTGTTTGCAAGGCAGTTGAATTTTATTTACCTGAGAATTATTGTTTGCAAGGCAG
TTGAATTTTCCGCGATCAAGAGGGGGAGGTGACTGAAATAGTAGCTAATCAATTTAAAAA
TCCTCATGCTACTATCGCAACACAAAACGGCAGTGGCATTAACATCTCCACGTCTGATTG
GCCCATTAAAATATAATTCAACTCAGCACAAGCTCCGTCAAATTTTTCTGGGGTCTGTTA
GGGTCCTCAATCTGAGGCCGACTTTTTGACGGGTTGTTCATTCTGTGTGGAGAGTGGGGA
ACTAGAAACTCAAGATGTCTAGTAAAAATTTGACAAATAAAAAACATAGTGGCTGCAAGT
TGTTATGCCCACATCGTACCACAAATTCAAGGGACAATTCAATGACGCTCTCCAAGGGCA
TACTGTTTGAATGGTTGATTGTGATCTGTTCAGGTGGGTAGTAGATGAGATGACCAAAAG
TATAAGTTGAAAAAAAAGACACAAGATGATACATCCCCACCTTTTTGGTCCCAAAAAGGA
TGCTTCACCCTGGCGCATCCCATCAATTATTGAGAGATGCAATGGAGTGGAGTTTTTACA
TGGCTGTAGTGACATGTGCTAAAGCTGGAAGTGCACCAGCAGTGCAATAACCAATTAGTT
AATTAAGAAAATTAAATGAAGGAGGGGGAAGATCGGTGAAATCGACAACTCTTTCAGAGT
ATTTCATGAAGAAAACATGTAGAAAATTATTTCCTGAATGTTCATGTAAGGGTTTACTAG
CAATTTGCATACCAAAATAATTATTTCATGAATGCTAAGAAAAATTGCAGGCAACATACA
TGCTCCAGGAAGCCAAATGGAATATTTAAATGAAAACAACCTTATAGAGCATAGATATTT
CTTCTAAACAAAAATCTCCATCACTTGAGTGGCCTCCAGCAAGATAGAGATAAAACGGCA
TCAAATATCAATAATTCGCATGAACGTTCATGTGTTAACCTTGCCATTTCTCAGGTCGTT
ATACGTCGAGAATACTGAGAAACGGGGCATGTGGGGGATTATGAAAAATCATACAATATT
TGTATGATTTTGATGTGTCTCAGATCACGATACACAAAAAGCATGACCCCTAACATAGTT
CGCACTTTTTTGTGACTCGTCAAAATCATACAAGATTTGTATGATGGCTCTAGGTCGAAA
TCGCGGGAATTTGTATGATTTTGATGGTTGCTGTGTGACACTGTTACATCTCATCAATAT
TTTTGTGTCTTGACCATACCTCTCATACAAAAAATATTTCCGTTGCTGCTTTCATACGCA
GAATATACTTCATCTTGCAGGTATTCCATCTGTCATCACTCATCTCGGCAGTAACACTTC
AGTAATCTATTGCAATCATCATTATCTTCTTCCCTTTTCTGGGAATGCTTTTGACTTTGA
TTAACTGAAAATGGGATAATGTGAGGCCTCTTGAAAGGGGAAGCGCTCTTTATTTGAATA
AAATAAAAAATTATCATGTCAATCCCTTAACAACACGAAGGGCACTATGAAAGCAAATTG
TCAAATGACGAAAAGCTTAGTTGAACTCAAAACCGATATCTGTTAACTGCCTAACACGTT
CCTCATTTAACAGTCGGCTAGATTTCCCACTTGAGTAGGCTGGATACTCATTAAGAATAC
GTTTGACCCATTTATATAAACGGAATGCATTAGAAACCTGTTCATCATCACCATTGTAGC
GATCTGCGTTCAAGTTTCCAGGAATCGGGCATGGAACATTGTAATGTCCATTCAGTCTAC
CAAATGCCACCTTTGAGAAGACACGGATAGGAAAATGCGTGAGTCAATCCTTCAGTGCAA
GGAGGAAGTTGTTTTGCGAGACTCGCAATGCCTTACCAGTTCTTCAAACCCTGCATTCCA
AGGGACTACATCAACGTTCCGTGGGCGGAAGTCAAACCCCGCTTCCCGCAAAGCGTTGTA
CCGATATTTCATAAAACTTTTATCTTTTAGCTTGTATTGCCTCCGTTGCTTGTGAACCTT
AAATGCAAACGCAACGACCACGGGATAGAGTGCTTTAGAACAAGAATCAAACAATAAGAC
AACGCACACAGAAGGCAGCTTCAAGTCTCACCCATTCCCCCAGCGCACCCTCTTTCCTTG
GCACTCGACAATGACCATGTTCTCTTCGAAACGCGATTAAATCTTGAAATCTCTCTTCCC
AACTCTTGCCGTTCCTTTCAAAAGACCAAGTGAAACCCACCGAATCTAATTTGTCAACTT
TTTCTTGGTCTAAATATTGACGGCGACCACGGCATTCTTTTTTGGGTGTTTCTCCATCGT
TTTCGTCTGCGGCAGTAAGCTGTTCGTCAAGTTCCTCCTGCTGTTTTCGTATCCACGCTT
TTTTCTTGGACCGTAGATTGCTTACCCATTGGGCTAATTGTCTGCAACAATAGTAAAAAC
AGTAGACGGAGCAATGAAACCGAAATGATTTGAGTGGACCGCTTGAGTATTGTACAGACC
AAACAATACGAGGAAAGAGCGGGAAATGTCTTACATGTCCCCTTTGTATCTATGCGAGAC
ATTGACGTGTCCATAAATCTCCCTAAATCGCACCAACCTTCCAAACATCTCGTCAAAGTC
CAATTCGCCCGGTATGGTTCTCCGCTTTTTCAACATTGACCCATCTCCATCATCCACTTG
ATTCTTCGCCGCTTCCTGTTCCATTCTCTCCAACTGAGTGACCAAACCCTCCTCCAAAAA
CGGGACACTCCCATCTCCATCTCCATCGACATCATGCTCTCCCTTCTCCTCCTCTATCCT
TACATGCGAAACGGCCCTAAATCCCTCCGCCATCTCCTCCAAGACCGCCCCGACCCCGTC
CGACGAAATACCAACACGACTCATCAATCTCTTCCCGGCCGTCTCCTCCTCCAACCGTAT
CAATTGCGCACGAAGCCAGGCAAAATACTTGTATATTTGAATATGTAGAATATCCCGTTC
TGAATGCGAGAGAAGGGCCGAGGCAAAGAGTTTCTTTTTGATTTTGGGCCGTCCCCTCTT
TTTGGTCGTTGTCGTTTCAATGGGCCCGGCGCCGCGTCCGGTTACTACCCCCGCCGCCGC
CCCCTCGTCTGGGTGCGGTGCGTGCCAATAGGGAAATCCGGTGCATTTCCCCCGCACGTC
AATGTGTACATGGGGCACGGCGGTGGGATACCTCTCCATCCATCGGCGTTTGCTGGAATA
GGGGATGAATACGGCGTGATTGAATCCGAATTGAGAGAGGTAGTTCATTGCCGTCGCGTG
GTGGGATGTCGATGCGAGCCAGGCGAAGCAGTGTTCTTCTCGGGCGGTGGAGGAGTGTTG
TGTGGCGTGGAGGATGCCGCTGCTGTGTGCGTGGGACCCCTTGCGGAGGTCCGATTTGTA
TTCGATGGTGGATTTGGTCACTGTTTTTAGGGCGGGGAGGCTGGATGTGTTGTCAGCGGA
GGCTGTGGGGGTCGCCTCGCCAGTTTCGGCTGGAGGAGCGTCGTTCGTCGGGCTTGGCAT
GTTTTATTATTACTTGCACTTGTACTCTTCAGAAGGATCAGAGATGATGTTTGTTTCGAC
TCATCCTATGGCAATGGCAGGCAATGGCGGTCTCTGAGAGGGAAGAGTGAACGACCGTGA
TTGCGGAGCTTGCAGAAGCTAAAAATAATATATGTTGTGATGGCGGGCGTAGGCGGGCGC
ATTATATAAAAAATATTATTTAGTGTTGACGCTTACGGCTTCAGCCTACTTTTTTCACGT
GAATGTTCAGAGCTTGGTATCGTATGGTATGGTATGGTATGGTATTGAGTTGTACAATAC
CGTACAATGATGGGAACACTCTTCCCATCCATGTGTCACACTATAATATCACAGCATACC
ACAGGCATACCACTCACGACCCGCTACACACGACCAGCTGTTTCGAGGGCACTCCCAACA
GCTCCCGACCCAAGTCGGTACAGTAGAGTAAGTGAGTCGCTACAGCAGGCTGCAGCGTAG
CCACTCCCGTTTGTACTATGGACTAAAAGCATGCAGCCAGATCTAGCCAGATGCAGCCCA
GACAACCCAAAACACAAGTGAACCGCAAGACAATATTGACACACCGCGATACGACGAAAT
GGACAACGACGACAACGCCGCACAAGCAATCGCAATGGATGTGGAGGCAAACACGACAAT
GGACCCATTTTGCAATGGTCACGAAATGAAAACGAGGTCCTCCTCGGGGGATGTTGTCGT
GAAATCAGCGAAAGAAACAACATGCAATGGAACGTCCTCGGATCAATGCAAGTGCATTTC
CCTTTACTATCGTATCAACTCTTACAACTTGCTTGCTAACAACACGTGTTTCCATCCCCA
TGATGATTCACACACACGTCCAGATGGTGACGACGGTGGCTATCAAGAAGATCCCATACT
GTTGCCACAAAGCACACATTCACTCCTATTCACCGAACCGATAGGCTCCATCCCGTTCGG
ATATGCCTTTGGAATTGTGATTTTGAGTTTGGTCAGCCTCCTGCTGGCATTGGTGAACAA
TCTGGATGCTGGTACGCCGGGGAATCCATTGGGTGTTCCGGTGCAAGTCGATACGAGTGT
GAGAATCGCGCAGTATTTTGGTGAGAGATGGCAGTGCTCCAAGCTTGTATCCACTTTTTT
TCCATCGGTGGAATTCCTTCTCTTGTCGATCTGAATTACTGTCCATCTAATGTGTGTATC
ATTCCCAATCTTCTTCCCTAATGCACATCTTTAGCAATCATTATCGGTGAGCAACGTATT
ATTTCTCAATGAACGAATCTTTATTCCAGGTCTCCAGAGATGACTCCATTCTTTTCTTGA
TCGTCGCATACTAGGCTTATTGATGGAAGAAGAGATACCCAGTAGTTTTTATCTCCTTCA
GATGATCCCAAAGTACTCCTTGAAACGAAAACTGTAAGCGTGCGCCCGTCTTGTATTCAT
CAACTCTCTTCCTGTCAAGTTCCCCTCATTTCTTTTACTTCTTTCTACGTTTGAACCCAT
GTTTGGATAGACCACGCATTAAGTACTGGCGCTTTGTGTCTTCGGCGGTACTGCGCCTTG
TCATGGGATATGTTTTGTAAGAGAACTTGATTTGCATTGAACATCCTCTATCCACAGCTT
TCTATCGTACCATCTTCTCTCACACGTCGTTCGATGCGCATTGATTGTCACAGCATACTC
AACATGTTCTTGGTAGTTGCACAAGGAACGGGAGTCTTGGATATTTTCTACGATGTCCTG
GCACTTCAATTTTTACAGGTCATTGATGACATTGCCTTCCGATTAGCCAAGATCAGTACG
TTTGGTAAACGATTAAAATGGGCTACCAACAAGAAGATCTTTTTGCTGGAGTTTGATAGG
ATGCCATTTAGTTCGCGTAAGAAAATGAGTGTATTCCTAAAGAGTCTATACGTTTTGAAT
CTATCCTCGATGGTGGGTGGAATGTTTTGGGTGACTTATCAACAGATGTCGGGGTCTCTT
CATTGTAATTCTGTGTTTGTAACGTTTCCTGAGGTAAGAACGTGAATTATTTTCTTTCGT
GGGTGTACGTTCGCAGCAGGATTTCGCCATTTATTCCCCATCTTATTCCAACGTCATTCA
GGATGTCTGGCAGGACGCTTTGGTGGAAACACCGTCTGGAGAAATTGAGCACAAAGTTTT
GATGTATTCCTATTTCAATGGTGTGTTTCCAATAGTGCTTTACTTGTTCTGGTAACTCGT
GAAACAGAAAGACTTATCATATCTTATCACACCCCTGTCAGGTGTTTACAAACGAAATGG
CACTTACGAGGGCCTTCCCAGTAAGAAACATTATGCAATATACATTATTTTCACGTGTAT
GGCACTTTGCCTCAACCCAGATCTCTTTCAGTTTATACAGAGCAAAGCAAAGTAACTGGG
GAGAGTTATCGAATTACAACTGGTGCCGAGATCAAATATTGCAAGAGTGAAGGAGCATGG
GTTTTTATGCACAAACATATTCGCAAGTCCAATGAAGATGATAATGTAAGAATCGAATTC
CCTGTTAGCATTTTGCACACTCCCTTTCACTTATGACTCAGTGTGTCCCTGTCAATAAAA
GGACTGCCCATGGTTACTTCGTTCTCCAGACACAACTGAGTATGATCTTCTCTCCATCAC
TGGATCGTGGACAGTATGGGCAGGTTAGTCTCGTCTCCGTATTTGAATTCCCGAACAAGA
CGTTTTTCTCTGGTTCTGTGACCTTACCACCCTTTCTTCTGTCTTGTGGGGCAGGTTCTT
CGAAACAAAGTGGAAGTTTTAGTGCTTTGTGTGATGAATGTTCGGACATTTCTCAATGCG
TAAGCTGGTTTTCTTCCCTTTCGTTCTCAATCGCTCCAATTGCATTCAGTCATTTCGTTT
TTGTTCCTTTTGACAAACTCCGCGCTTTAGAACTTTCATGGCCAATGCATGAATGGCAAA
TGCATTTGTACCAATGACAAATATTTTGGGAATCATTGTGAACACAAAATGCCATGTCGG
AAACTTCGAGGTGGTGAGTTAAATCTTTGTTGGTGGTCACTTTGCATTTGTCTTAGTGGA
GAGCACCTTTCATTTAACCAACTTAATATTTCCAAAGATCTGGGTGACATTTGGAGCATC
CGGACATTTGATGCACTGAGCTGGAACCCTAACGATGGCAAGGGCCTAATCATTGCATAT
GATCGTCCTACATATAAGTACGAATCTGGGCTTCGTTCCCTATCTCAAAATGACACTGCA
CTCCTCGTTTATACAGGCTCGCGCTGGTTTGTAATGACTTTTGTTGGTGAGGTGGCATTC
TAGAACCTTTTCTTTTGTCAACTTTCATGGAACGCCTGATCTCTAATTGTCTTGCTACAT
TCTGCCATTAAGGAATCCTGAATCAAACCGCAGAATTCAGAAGGGAATATGCACGCGATT
TCCATGCTTTTTGGAATTCAGGTTAGTTGTTCGCACTCAAACAATTCACTCACCGGCAAC
GCCCTTTTTCTAATTGTCTTTTTATCGACATATTACGTAGCGTATACTAGTATGACACAG
TTTGTGAGCGATCCGTCAACAGATTCCTCGCCCATTGCGGTTGATTTTTATAACATTACT
GATCGTGGTCCTCGCTATGGTCCACTGGGCCAACTGACGCCACTATCCTCTCCGCGTGGG
AGTGGTTATTTCGAGTGTGATGATGATTAAAAAGCGCAGAACATTGACTACACTTGACAA
ATATTATCAATTTTCCTTAGATCGGGTTGAATGACGGTACGAAAATTTTTAATGCCATGT
TCTCTAGGCTCTTGTGTATGTTGTGAAGCGTGGTGTATTTTGCGTCCTCTGTAATGACTA
TAACATAACATTCCCATCAACCTCCGTATTCGACGCACCAGTCAATTGAAAGTAATAACT
CAATGCTTATCTGTTAAGGTTAATTAATTTATGTCATCGACTTTTACAGTTAGGCAAATT
GTGCAAGAGCTCATAAGCAGAAGGAATACTGTGTTTTTCTATCTGTGTTCCTTTTTCAAA
AACATCAAGTTCTATTGTAACATTGTATTGGGAGGATCAGTGAAGAGCCGTGCACAGATA
TCTCAGGTGAAAGTATTGGTTTTTGCTGTGCCCAATAACTAAAGAAATGAAAAACTTGAC
TGCCAAAATAACAAGTGGATGGGAGAGATCAACACTGCATAAGTTGTGAACTGTTATAAA
CATACCAACAGATACCGACTCTCAGGCTCCCATCGTCCCGTGATGCACAAGAGATAGGAG
ATAAGAGTTGTGTGTTATCTTATATACTACCTCTAACACCCCCCCACAATCCATTGCCCA
TATACGTGAGGAATGGATTGGACCTGTGCAGAACAAGCACTAATGATAACCCATGGGTAA
TAGTTAATGGCGCATTTAGCTGCAGCTGCCGCCTGTGGCGCAATATCCAAGTCGTCTAGG
GTATATTCATTGACAGGTGTGGGTGTCAGCTGTTTACTATACTCACCGTAACAGGGTGAG
TACATCGGTGGTATATGTCCCATAATGTGATCAACGTGTCGATAGAAGAGAATTCTATCG
AGGAGTTTTGTCATGTGGTCAGCCATATTGATTGACGTGTGTACCCGCTCCAGTACCATG
ATATCTCGTTCCACCCAGTCCGCAAGGGCAAAATATCGAATATCCATGTGACGAGTTCTG
GTGGTGGGCTTTTGGGCGTTTGCCATAGCCGTACCACGCGTCATTGTCTTCATACATGAC
AGTGGCTGCTTGCTGTGGAATCCCTAAGTCCCAAAGGATGCTCCGTATGTAAAGTATCAT
TTTTCCTGCATCGCACGCCGCCATAAACTCCGCTTCTGTGGATGACATCGCAACCGTAGG
TTGAAGCTTGGTTTTGTATGCGATTGTACCTCCCGCCAATTTAACAATGATCCCCGTGAA
GGAACGTCTTGTTTTGGGGCATGTCGCCCAATCAGAGTCTACATATGCATGCATATCATT
GCAGTCGTGTTGGGGCCGTTGAACTAGCGGTGGCAGCTGACCATGTAATGCTGTCGCACA
AACGGGAATCGGATGTTCAGGAAGCGAAGGTAGTGGTTTAGCCCTCCAGAAGTAAATCCC
ATCTTTTCTCGTTGCGACTAGATATTTGATGGCATGTTTGACGGCCTGAAAATGGATGTC
GGCCGGGCGTACACTGTGTTGCGCACACTTCACTGTGACTGCTGATATGTCAGGTCAACA
CGTGACCATGGCATATATTAACTCGCCTACGCCGCTCCTATACCCAAATTTAAACCGGTG
TTGTAGTTCTTTCTGCAGCTTTTCGTCAGGATCCCCTATGTCCGTATTAAACGCTTTTAA
GAAGGTTTCATTGGTAGGAATAGGCAGTGGTCGTTCTGCCATCATTTGTACTTCTTTGTG
CCATATGTCGAGGTATTTAGCACCCATTTTTTCAATGTACGTTTCCGCGGAGAGTTTAAT
ATAGGATCGGCTTTGCAGAATGTCAACGCCGTTGAATAGGGATACTAGTCCTTGCCGTTT
AATTGGCATCGACAGATGGTCATCAATGGCGTCATAGAAAGATGTCGCCAGATGTACAGA
TGGAGCTGCAAATTCAAAGTCATCCACCTGTCGTTTGAAATAACACTTTTCACCCTGCCA
TACTCCCGTGTACAGACAAGGTTCGTGTGTAGTGGGTTGAAACTTATGCTGTTTAATCAT
TGTGTCACACCACTTTTCCCATAATCGTGGTGACTCGGGTGACCCTGCATGGCTCTCCTA
ACCGGAATCACGTACCCTTCTGGTATTGGTTCATTGCCTTGGTGTATCCACCACTCACAA
AATGCTCTGTCTGGCTGCAAGTAGAAGCCTTGTTTTGGCGCGGGTGCTTCGCTAAAAGCA
TTGCATACATCCGCGCCGAAAATGAGCATGTTTTCCGCTGCGGAAATGGCATAAAATATC
CTGGATGCCGTATGATCGACACAGTTGGCGTATGTGTGATCAAGTACTCTCACTTTGCCA
CCTCTTGTGGACCCGTCACATGCACATCGAGCTTTCTTACGTTTATCCAATTCTTTGATA
GTATAAGTCCATACCAAATGAAACACGTTAGTTCTATCACTGATAAAAGTTGGTTCGCCA
AACATGAATTGTTTTTGGTATTGGTCCAATTGGAGGCGTTCGGACTCTTGCCATTCATTC
CAATCCGGTTGTTTCAGCAGTTTTCCTCTTGTAAGTTTGGAGAATGCATACGTGTAGACG
CCTCCACTAGCCACGAGGGGTACCTGTTGGGTTTCAATGAAGTCCTTGTTGATGAAGAAT
CTGGTGTTGAGTTGGTCGACGTTGATCTGCGGGATGCCATCATGCGTGAGGCTGTCTCGT
AGTTCCGGGTGTGCGAGGAGGAGTGCACATGTACAGCGTCCTTCCGATGTGATTTGTTGA
AGTGCTTTTTGTACGTCTCCTACCGAGTGTACTGGCATACCTCCAACCTGCATTAGCCAA
GCCCCTTTTACCCGCGATCTCCATCTAGGTATTCTGGCTGCCGGAGTAGATTTATCCATG
GCGTGGACAAAAACTCGGTTTCCTTCTTGGATCAATCTCAATCCTGCGGTTGGGTGATCA
TTGTGGTGCCATCGCCGTAGGTCCAATTGTTCCTCAAACGCGTCGTGATATGGCGTGGTG
ACAGGTAGATTTGGCGAAAGACCTCGTCCTTGCTTTCCTGCCCTATGAGGACCTGCTCAC
CTGGAGTTGTTCCCGTCCAGGTGGTTTGGATTTTGGCAGCACTCGCCGCGTATGGTGGAT
TATCTGGTTGTGGTGAAAGTCGGAATGGAAGTGGATACAATCGCGCTTTTGTGGGGAGTT
TGTGTGGAGCTAATGTAGCAATCGGAGGGTACGGTGCACTTGCTGTTGATGGAATGTCGC
TGTCTTCGGATTCGACTTCCAACTCCATCCCCATATCATACAGTAACTGTGCAGCTGGAG
GCTGCTTTGGTTGTAGGTACCACGCTTCATCAAACACTGCATGATGGGACGTTTTTACTA
CACCGGATTCCACGTCAATGTATCGAATATTGTCGTCAGTGGCGGTGTAGCCGAGAAAAA
TGCCTGTGAAGTCATGCCTGTTGAGTTTGGACCTCCTTTTCCCTGTAACCTTAACGCACA
CCCTCGAGCCAAATACCTTCAATGCGCTGAGATCGGGTTTTGCGTCCCACCATGCCTCAT
ATGGTGTTTTGTGGATTGCGCTGTGTGGCCTGCGGTTCATGAGATAGACCGCATGGATCG
CCGCTGCTGACCAGTATCCAGCCGTCAGGTCTGCTCCATACAAGAGTGCCCGAGTTGTTG
TCGCAATCGATTCATTATACCGTTCCGCTTGACCGTTCTGTGATGGGCTATCTGCACCCG
TTGGTTCCACTACATATCGATGCTGTTTGAGGACTACCGACCGCCATTCCTCACTTCGCG
CTAATTCACCACCTTGGTCGACCCGTATCATGCCTCCATTTTCGTGTCCAAACTTGTCGA
GGAATAGGCTGATTATCCCGACAGGAGGCTGTTTTGTTTTTGTTAGGAAGATCCACGCAT
ATCGGGTCGCTTTGTCGACCACCAGCAAATACGATGTGTAGCCGTCAAACGATTCCACAA
TACGATCTGTTTTCAGATTTGTTTTCCTGAATTCCTCAGATGATGATCGCAAGAATCCAA
AATCCATGTGAAATTGTTTTCCTCTCTCACTCACTGTGATTGGGCTACGTCCCACCGGTT
GTCGGCGTATCCGGGCCTGTTCCTTGAAATCGATATATCGGAAGGGGTGAAATTCAAAAT
AGGTTGGCAGACCGAGTGCATGTTTTGGCAGTTCTCTCAACTGCGTCTCGTGGCAAGCTC
CCATCCTGAGAGACCATGTCTCCGATTCAAGAATTTTGGCCTTTGATGTGGGTTGGTACT
TCGTTGTTCTCGGAGTACCTTTTCTTGTCATTGTGTCACTTTGCATCGCCACTTTGTTGG
TCTCTGCGGCGTTATGCCGTGAGATTTCGTCGGATAATGTCTGATATATATCATACTTTA
TGGCGTTGCAATAGTACAAGCCATTCTGCTGGTGGAGAGTGATCGTGCGCTTAATCGATG
GACCCTTGAACACTAACATGCCCGACTTCGCCAATCTTTCGTCCAACTTGGATCCAAGTG
GTGAAGTCACTGGAGTGATCGAGGATGGCCTGTGGAGATATAATGGTGTCGGTGGCATAG
GGGTTATAAAAGCATTGTGTAAAGATGGACGTTCCGTCATCGCATTGAATCGGGAGTGTT
CCTACATAATTGCATGTAGTCATTTCGATGCGACTTGCATCCTTTTCCACTGCCATCCCA
ACTTGGATTGGTTGAGGTAATCTTTTGATATCCTCCAATAACTTCCAATTATTCGTCATG
CAGCAATTTGCCCCTGAATCCGCCATTTTTCCAATCTGCTTGTCCTCTGTTTTACATGCA
GAAAACGTGTGCCCGAACATGCCGATATCTGCTACCATAGTCGGTGCCATGACTTGTGTA
GCCGGTGCCAACGTTTCATCGCTACGGGGAGCCACTGCCAGTTGCACCTCCGTTACCGTC
TGGTCCAAGAGGCCATTAACGGTTGTTATCTTTGGAATTGTTGTTGTAGTTGATATGTGC
AACTTAAGGGAGTCTGATAGCTGTACTCCGTTTGGATCCCCGTCACATATGGGAAAGTCG
GTGACTGCCGTTGGCGATTGAGGACGAATGCACTCAAGGATGCACCCCATCGGTACTTCA
TATTCACCTGTGAGACTGTCGTCTTCGAAGTAATCGTCTTTTGTGATACTCTTGTCCATG
TCTTGCATATCTAACGTCGTGTTCTCCTGGATCTCCCATTCCTTTTCTCCCTGTTCAGTA
TGGTGTCGCACCTGTCGAAGGGTGAGCTTGTCATTCGGTACGTCCAATTTTGTTAAAACA
GGAGGAATTGGGGTGTCCAACGGCGTCCCGCCTCCTCATTCCTGGGCCAGGACCATGTCA
TCGTCCTCATCTCGGAAAAATTCCCAATCAATTTGATCGTCCAACTCATCAATGTCCTTT
AAGTATCTGTCCATGTATGTGTGGAGTACCTGTAGGGGCCTTGCTTTCGATGCTTCCTTG
TTATTTGGACATTTCAATGCATCTGCATTTCTTTGAAACCAGTTCTCTGACGCCTTTTTC
ATTTCCTCCGCATTGCCAGATTCCTTCATGTACTTACGGATGAGAATAGCCATCGCCAAC
GTATCACATTTTACCGCAGAGTGCCCAGTGCGACCACACGCATGGCATTTCGTGTACGGG
TCGTATGCCCTCCGACGCCGTGGATTGTTCCGCGTCAGTTGCGGTTCTGGTGTAGGTCGA
GTGGCTTGTGAGTCGCGGCGCGTGCGGTAAGTCTGGTTGACCCTGTGCGGTGAGGGGTAT
AACCCTGGATGAATTTGTTCAGCTCAGTCGTGAGGGTCGATACTGACGCTTTTTGGGTGG
TGGCGGTGTGCGTTGAGTGGCCAACTGCGGTTGGTATGGTTGGTTTCGGCGTTTCCTCCT
GCATTCGGGGTAGTTCTGACTCATTGTCCACCCATGGCCTACGTACGCTCGTTTTGTATA
CACGTGATGGTTTTGCTGTGGGGTAATGCTGTCGTCATCAGATGCACTCGCATTGGAATC
GGCGATAAATGTTGCCATATTGCCGATGTCGAATCTAGCGGGCAATGGAGCATTCGCAGG
GCGTTCCATGATTGCTCTTTTCAATAGGAGGGTGGCCGCCTTTACGTGACACCTCCGTCC
TTCTTGACTGATTCCAAAAACTTCAACGCTGCTTTGCGTGGCTCAATTCGTTCCCCTTTC
TTTTCATAAAGTTGCATAATGATGCTGAATTGACCCGCATAGTCAAAGATATTTCGGCAT
TGTCCAAACACTGGCCATTTGATGTCCACCATGTGGGGCTTGAAGGGATCGACGTACTGT
TCAAGGAGTATGTGGAGCATTTCGTATCCATTAGGTGGGATTTTGTTTTTCGCATTCAAT
AATAACTGATCAAGTTTTCCACCTTTGTCGATGTTATGGGGTATGAGCTGTCCATATAAA
ATTTTCGAAAGAGCTTGTCCCATCCGGTCGTACTTCAGTTCTCCTACCCCCGGTAAACAT
AGGCCCACAACGCCAAATTTAACTTCGATCATCGAGAACGGCATGACGGCAATATTGTAG
CTGTCCATCAAATCATGGAACTGCGCCACAAAATCAATGACATCAGCTAGTCGTGTGGAT
TCCAATGGGTGGAAGAGATTAATGTCTTGAAGGATTTGTTTTTGATTTGGACCGACGATT
TTGCCCCTCGACGTTGTCATGTGCCAGTTGGCCATGAGTGTTTGGTGTTCTAAATGGAAT
GCGCGAAATGCTTTCCTCGGCTCCACAAATCCAATACGTTCGAGATCACCCACTGTGAGT
TCCTCAACTCCATCGAGACCGAGAAGGTACTGTGCATCCTTATTGAATGCATCCTCGAAC
TCCTGGTCGAACATGTCCTGCAGGTTCATGCCCTGTTCCCTCGGCAGTTGGTTCGCATAT
TCCCGTCTTGATCCTCTTCGGTTGTATGGGTTTCGTGGAGCGGGTATAGGACTGTGGTGT
TGATCGGTCAGCTGCTGGGTGTCCTGACGTTGGGTGGGAGTGTGTTGATGATTTGGTGGG
CAAATGTTGTGTTGTGTCCCCTTTCCTCGTGGGCGTCAACATTTATCCATCTGCTTTTCA
GTGGCGCATCCTCCATTTGTGCTTCCTGTCGTGGCATTGTATCTTTTGGCTGTCGATCCA
CTCGAGCATCGAAGAAAGATCTGGCAATGGGCTTGTGTGTTTGCATAGGTGTTTCATCCG
GTGGATCTATGCTTTTCCTACTCATGCCCATGTGGCTTGTTGTTGTCATAATTTCCACTT
GTTCTGGTACCTTGTTGTACATTGGTGTGGTGGTTGATGCCGCCTGATCCTGAGATGGCT
TGTCCTGGTGTTCAGTCCATTTTTGGACCAAGTTTAGTAAGATGGCCTGCTGCTGTTCGC
TGCATTTCATGATATCACTCTGATAGGTTTTAGCTGCGTCCTCCATGTATTGCTTGATTT
CGTCGGAGTACGCATTTACCTTTGTCGCGAATTCGTCCTTCATCCGTGAAGCTTGTTGCT
CCACTGTTTGCATGATCGTCTGGATGTGTTGTTGTACCCCGTCGCTTACCGCAGACGTGC
TTGCGGCGTTGCTGTGTCCTTTTTCTTCTTGTAGGGTGGCAAGCGTGATCTGTTTGACAT
ACAGTTCATCAACTTGTTTTTCTTCACATCGAGTTATCCGTGTCTTCAGTTCACCCCATT
GCTTTTTCCAATAAGCATGGGCTTGGACCATGTCGTTTTCTACTTTCGTGACCTGTTTCA
GGAGGGACTGTTGCTTCTTGGTCACGTCCTGAACCTGATTGCTCGTCCGGTTACTTTGAC
TCCATTTCTCCGCTGTTTTTGCGATCTCCTGTTGCAATTGTTTAGTTTCGAGCTTTATTT
GGTCCATCTCCCGTTGCCGTTCCTCAATCGAATTCAACAATTGTCGAGAATTGCCGACTT
GCGCCATGATGTCAGCGTGCTGTCCCATTTGCGCTTCCCATTGCTGCATTTGGCTATGAT
AAGTGTTGATTGTTGACTCGATCCCTTGCACCCTTGTGTCGGACTCCTGTATCGCCAATT
GATACTTGTTCCGTGCCGTGGGCAAGTTTAGCAACATTGCTTGCTTTTTCATTTACTCGC
TTGATCTCCTCCATTTTCTTATTGATGTCCTCCGTTGCCATCAACAATTCGCCTTGAGTG
TGGGCTACTGCTCCTTCCAGTTTGGCATATGCTGCTTCCATGCGTTCGTTGATGTCGATG
TGAATTTCCCCTTTGAGAGCGCGAATCTCATTTTGGACGGAGATGAATCTCACGTCTGTT
GACTCAGTGGAAGCCTTTAGGGTATTCACTAACTTCTCTTGGAAGTTTTCGAATCGTGCC
TTCGAGCGCTGCTCCATCGCTTCCGAGTCTTGTAGCGCACTCACTAACGTCTGTTCTAAC
ATCGCAAAGCGTGCCATCGAGCGTTGTTCCATCGCCTCCATTCTTTGGTTAGCATGATGG
TGGGACTCCTGAATCGACTCTTGAATCATCGTTTTCAGGGCAGTCCAGATGTCCTGTGTC
GGTGGTTGTATGGAGAGTGTCGGTGGGGAGAGTAGCTCTTGGCTGTATTCCTCGTCTGCA
ATTTCGTCATCGGTGGTTATCAATTCCCCCCCAGTCGGCACCGTCACCACCGGATCAGAC
TCGCAATCTGACCTCTCTTCATCCTCTGCTGTATCCCTGAGTTGTTTGTGCTGCTCCCAT
GCAGCGGGGGAGGGCTGATCTGCCGTTTTGGCAGCCTCGGCTAGATATTCCCTCATTGGG
GCATCAATATGTTCCACCAATTCCTCCAACGTCATGTCATCGGGGTGCTTCCCGGCTGTA
GTCGTCGGTGTTAGTGTTAATTGAGGAGGGGGCGGCTTCTTGGCTTGCTCAGCGCTCTCT
TTCGCTTTTCGTGATGGCTTGTGTGCCCTGGCTGTTTTGCGCTGCGTCGCCGCGGGCTGT
TCGTCCGCCATCCTCAGCGTTCAATACGCTTTCTCTGCGCGTTGTTTAGTTGATTTGCTC
CGTTGTGTGTTCCGCGATTCTGCGTTAGTAAGGTCTCGTAACCTCTCAGGCTCCCATCGT
CCCGTGATGCACAAGAGATAGGAGATAAGAGTTGTGTGTTATCTTATATACTACCTCTAA
CACCGACTAGACCAACTACCGATAGCTACCTTAATAAGCGGAAAGGCTTTTGTGTATGTC
ACGTCCTGGTACCATACAATACGTCTACGATAGCGAGTTAAGCAGAGGTTTTGACATCCA
CCGCTTCGTTCTCTATAGCCCTTCAGCCCCACCTTGCCCCACCCTGCCCCGCCACACGTC
CATTCCGCAGGGCCCACGAGCGAAAGTTGGTCCAGATAACATCTCTTGTCGCGAGGACCA
AGATCTTCGCCGCAATAACATATCTCCTCGACAATGAAGCGCTCGCTTCAATTAGTATCA
CTGAGCGCAGTCGCCCTCCATCTGAATCCATGCACCGCATTTTCAACTAGTTCTCCTCCA
ATTGCTCAAGTCAATTCACAGTATCATGTTGTCAGCCAACATGCCAACCATTTACTTCCC
GGAATAGATCGAATCACACGTCGGACTTTCAACAAAGGCCGGCCGTTGATATCTTTGCTC
TCCTCCGCGTCTCCCACTTCACCCGTCGCCGAAATGCTACCGTCATCACTAATCTCACCT
TCCAATCATTGGGGTAACATCGCGGTGCTGTCGTTTGCTGCATCGCTGGCCCAACTATTG
GGCAAAAAAACTCTCATTGGTAGATTGCTTGGAGCCCCGGTCACTGCCATGGCGTTGACA
TTCGTTCTATCCAGCCTGAGCATTGTTCCGTCCTGTCTTCCCGATTGCTCCGACTGGCTT
ACACTTTTGCCTTCGGGCGGGAGCACGGCCAGCGCATTTCTACAATCAACATCTCTTACT
CTTGCAACGCCACTTCTTTTACTAGGAACTAGTATACGTGGAAAAGCGTTGCGACGATGT
GGTAGTTTGTTAGGTTCGTTCGTAGTTGCCTCCATGGGTACGTTGTTGGGCGCCATCATT
GCAATCCTAGTCACATCGTCATCTTACTTTTTAAAGAACAGTAGTCATGGGATTTTAGGT
CCACTAGCACTCCCAAACGGTGATGGGATCAAAATAGCTTCGGCTTTACTGGCCAAAAAC
ATCGGTGGGGGTATCAACTACATGGCTGTCTGCTCTTGTTTGAATGCTGCTCCGGAGAGT
ATCGCCGCAGGGTTGTGCGTGGACAATGTCATGGCGTTGGCATATTTTCCATTGACTAGT
GTGTTAGCATCAAAGTGGGATGATGTAGATGATGGCGATTCCAAAGATGAGAACGAGTCT
GCTCATTTTTCGGACGTCGTCATTGTCGATGATGAAGCGTCTACAAATATCACTGTGGAG
TCTCTTTCTCATGTATTTACGATAGCCGCCGTTCTAACCGCAATGGGTCAGCTTCTAAAC
TCAAACCTTCACCACATCCAACACTTTTTGAGAATCGCAGACACAAGCAGCAGTATCAAT
TCGCTTAATCTATCGCTCCCAATCACCACTCTATTGGCTGTGCTATTCTCGACATATTAC
CCTCCTGATTGGTTCATGTCACCCACTTCAACCCACCCATCAATGACATCCAAAGACAGG
CTTCAGAGAAACAACATTGGCAGGAGCAATAGCATTGCCCTAGCTGGTGAACGAGTGAGT
TCCATGAAATGATTTGCCTTTCCAAAGTCAATTGAGAATTGATGATCTCTTACGCATACC
TCTTTCAACATTAGCTTGGCACATCTCTACTCTACCTCTTCTTTGCAACAGCAGGAGCAC
CTGGATGGAGACTGAAAGATTCTATTCAGCATTCATTCCCGTCCATTGCATCATTCCTGA
TAATTCTTTATGGGGTACATCTGGGTGTCTTATGGGGTTTTCATAGGATCGTCAGTTCAC
GCAACAAAAGAAATGGCGCCTCCTCACTGACATCCTTTTGGGATAAAATTGCTGCTCCGC
AACGTCTCCTGACTGCTTCTTCTGCTGCTATCGGCGGACCAGCAACAGCGGCAGCATTGG
CACAATCAAGTCAATGGAAATCATTGATAACACCTAGTTTATTGGTGGGAAATATTGGCT
ATGCTGTCGCTACTTTTATAGCATTACTGTTTTACAGTGGTTTTCGGTAGCAAGACTTGG
GCTGAGGGATGTCATCAATCTTTCAGGAATTTAATGCACGCTGGGTCACTGAAAGGATGA
AAGTCACGCTAAGAGGGTTCTTTGCAGATTCATAACAAAACACAATTTTACAGTTGCATA
TTGCGTTGACTTGGTATCAGAGAATGAGATGTTAGGCATATTTCAAGAAAGTCCCAACAT
AGTTAACAAGTTCATGAATCAAGATTTTTCAAAATCTTAGTTATACAGAAAACCACGCCA
GTTTCCCCCCTTCTTCTCCTTATTTGCTACTGATCTCCTCCTTTCCTTGCTCTCCTCCCA
CTTCTTCTCCTTTGGTGAGATACTTTTTTACCTATGAAAAATATATATCATTTTGGGGTG
ATGGACAGATGCAGCCACCACCTCCTCCCTCACCAACATCTCATTCTGTTGGTAAGAGAG
GCTGCCTCCATGACCGAAGGATTGATGCAGCGGTTGTTTGTGTTGACAAAACACTAGATA
GAAATTAACGTTAACAACACGATGGACGACAACGCGAACAACCCAACACCCTCCCTACCA
CGCACTGGCGCGAGCCCGAGGCAGATCGTTCCCATCTCGCACGAACGATCGTGAGGCAAC
AGCCACACCAGAACGATTCGACGAAGCCGCCGATGCGGAGGACCCCGACGACGGGTGGGT
CTTCCCAGACCCGGGCGCATTCCCCGCCGACACACCCACTCTCCTCGCTCGCACGCGGGG
CCAGCAACGCATCCTCACGGCGCACGCAACTACGACGCCGGCACGCAACGAGACGATGCC
AACTGATGGGACAACCACCCCTCTCACCACTGCTGGCTCACGCCAGAGGGGACAACCGGC
GCGACACGACACCGAGGATGACAACGGAACACCTCCCCGCACCACGACGACCACCACAAC
GTCGGCGCTGATCAAGGTTTGCACCACGAACCCTCCGGTTCGAACACCGGAGGAGACGGT
GACCTTCCTCCAATGGCAGGCAAGTCGTCGAGGAGAGGCCGAGGAGCAGAAACGCTTCCG
CGATGACGCGGCTGGCTACCCTCACCTCCTCGTCTTCGCGGCGATGCGTAAAAAGTCACC
ACACATCCATCTCGTCCACTCCGTGGGGATATACCCCAACATCCCAGGGGCAGACAAGGA
TTGGTGTGGTAAGTGCATCGGGTTCTTGGGCAACAGAACGGGGGTTGCCACTCCCCAGGC
AATCGAGTTGGGGCGGAGCACAGCATGGGGATGGGAAGACCAAGTGGGGTGTGTCGACGG
GCGGGCCATGGACCTATTCTTCGCGGCAGCGGTGCATTCGGAGAAGTGGTGGACCCCAGA
CCCTACGACTGGGACTACAAGAGTTATCTGCCCTCGCATGTTGGCACTCCCTCCCGACTG
CGTTGTTTATTGTGCACAAGCACGACGCACACCATGGGAATTGTCACGTTTTATCACGAG
CAAGCTCCGACAGACAACCGAGGACCCAACACACTACCAACTCCTTGTGGACTGGTGCTG
CCTCGCCTCCCAACCTGGCACAGGCACCAACGCCAACAGCAGTTTGTTGTCATTCGTCAC
GCCCGCGATCTTGGGCACAACTGAACACTTTCATGCATGGGCACACGCGAGGCTGTTAGC
AACGTTAGGCCCGGTGGACGGGACCACCGCCTCACCCATGCAAGGCACCGACAACAACAA
CAACGCAGTATCAGCACGTAGCGCGGGGAGTCATTCGGGACAACTAGATGTAGGGATCAT
CGCTCAAGTGACAGCGGCGGTAGTGGCGGCATTAAGGGCGGAGTCGCAAGTAGACAGTGG
GGACACGGCGGAGCGACAACCCAGGACGTTAGATGCACCCAAGCCACTTAGCGACTACCA
ACTTGCTAAACTAAAAGGTTTTAGTTGTGTACGATCTGAAGCAGCACTACAACCCATCTG
GCAATACTTTAGAAGTACTAAAGAGGTGGACGCGCAGCGCACCCAACTCCTCGAGGAGAT
GAAGCAGTGGGCCCGGGGGCACGATGTCCAATTAAATAGAAGTGTTTATTTTGATGATAA
CCTGTCTAAGGAATTGAAAATCAGACAACAGTCAACAATAGCATTTTCAAAAGTGTTTAT
CTAGTTGATGTAAAATTTGGGTTTTAAGAGAAAGCATGGACATGCACAAAGTGTAGGAGG
TGCATGAGCTCCCTTTTATTCAAATACAACACACTTCACTCGTCTTCCTTTATGGAATTT
GTCGTGCATACAAGTACATACCATAGCATAATGTGGGTAATTGTACAAGCAACTTTTTTA
TTTTTAATTAATTCTTCCTCGGTTCTAATGTTTTTTGCATCCCTGGTATTTTACTTTCTG
TTTCACTTTGTTTTTAATGGCCTACCTGGTGAGGTATATAATTGAGTAAGAAACACGTTT
AGACTGTCTACTTTTTAGTAGCGTCAAACAAGCTGCAAAACCCTTCAAGAGATTGTCTTT
TCTCAATCAAGAGTTTTGATAAAAATGTTAGTTGTGTAAGAAACTGGTGTCCGTTTCCTA
CTTCTTCTTTTTGTTCTTCTTCTCCTTTTCTTTTTTGTCTTTGTGCCTTCTTTGACTTTT
TTGTCTGTGTGCCTTCTTTGTCATCTTTGTTGCCTTTCTCTTGTCTGTCTTTGTCTTGTT
CTTAGGTGAGATACTTTTCAATTCTGACACATGTTGGTCATTGTGAGATTTTTACTTGAG
TTCACCTTGATCCTTGATAAGACGTTGACTTTGTATTTCAATGATTTATCAATCTGAAAA
CCATTTCTTACCTATAAAATAGTATGATAATACCATTTAAGATGCTGATAATTATATTTG
AAGGCTTTAGTTTCCTTTGAACTAATTATGACCTAAACCTATAAAATGAAGTTCTAAAAT
TGTAGATGAATGCTTTATTCTTCATCCTCAATGAGCATGAAGTCTTAAAAACTACATTGT
TCAATACTATACTTAAAATAGATTTGATGTTTAAACATAGGGTGCATTCGTATATTTCTA
AGACTAACCTTGACACTGCTTAATTACTAATCATTACACTAGTTTTGAGCCTAATAATTT
ACATCATTGTTAACCATTTAAGATTTTATGTTCCTCATTATAAGACTAATCTTAATGATA
AGTATTTTCTAATGCTTCACAAATCTTGATGCTAATAAACAGGGTGTACTAACTAATCAG
AAGACTGGCCTTGAAACTATTTGCATCACTAATGAGGCTGTGGGAATGCTCTAAAGTAGC
TGAAGTTTTAATGACGTTCATTTTTTCTAGTTTTAATGATAAACATTAATTTTTTCTATA
TTTTGTAACTTTGCATCGTTATGGTAGTTCCTTACAGTAAATATAAGTTGTCTACTGGAA
TAAAAATCTGCTCTTCAGTTTTGTCCCCCACATTGGAAAGCAGTTAGACATGTTTGTTTT
ATGGGAGGGAGGCAAGACAGATCAGAGTCCATGCCAGCGAGAGCCGGTTTGTGTGCCGTG
TGCGACTCAGTGACCGTTAATCCTTTTTAATCCCGCAGATATCATATTTCTCGCAAATAG
CGACTTCTCGCAGATAGCTTATTTCTCACAGATAGCACCATAAATAGTGCTATCTGCGAG
GGTAGCCTTATTTGCGAGAGCATACTATTCCTTTGAGGAAAATAAGTATCTGCGAGGATT
CTCTTATTTGCGAGCTCGCAAATAAGCCTATCCTCGCAAATGAGCCCATTCAGTCTGACG
TAAGTGATTAGTCACAGTGTGACTGAAAAACACGTTGCGGTCTGTTTTACCTAGAGATAC
CAGTGACCGGCACTTGACTGGCCTTCGTTTCACTGCCAACCACTCTCTCTCTCTCTCTCT
CTCTCTCTCTCTCTCTCTCTCTCTCTCTCTCTCTCTCTCGACCTCTCTCTCTCTCTCGAC
CTCTCTCTCTCTCGACCTCTCTCTCTCTCGACCTCTCTCTCTCTCTGCCTCTCTCTATCT
CTCTCTCGATCTCTCTCTCTCTCTCTCTCGACCTCTCTATATATCTATATATATATATAT
ATATCTCTCTCTCTCTATATATATATATATATATATATATATATATATATATATATATAT
ATATATATATATATATATATATATATATATATATCTCTATATATATATATATATATAGGA
TATCACTATATATAGCCTCTCTCTGGACTTATAGCTATATGCTATATATATCTTATGCCT
CTCTAGACCTATGACCTCTAGGCCTCTATATATATATATATATATATATATATATATATA
TATATATATATATATGGATATATATATATATATATATATATATATATATATATATATATA
TATATAATATATATATATATATAGATATATATATATATATATATATATATATATATATAT
ATATATATATATATATATATATATATATATATATATATATATATATATATATATAATATA
TATATATATATATATATATATATATATATATATATATATATATATATATATATATATATA
TATATTATATATATATATATTATATATATATATATATATATATATATATATATATATATA
TATATATATATATATATATATATATATATATATATATATATATATATATATATATATATA
TATATATATATATATATATATATATATATATATATATATATATATATATATATATATATA
TATATATATATATATATATATATATATATATATATATATATATATATATATATATATATA
TATATATATATATATATATATATATATATATATATATATATATATATATATATATATATA
TATATATATATATATATATATATATATATATATATATATATATATATATATATATATATA
TATATATATATATATATATATATATATATATATATATATATATATATATATATATATATA
TATATATATATATATATATATATATATATATATATATATATATATATATATATATATATA
TATATATATATATATATATATATATATATATAGACCTATCTCTATATATATATCTCTATA
TATATATCTATCCTCTCTCTGCCTCTCTCTCTCGACCTCTCTCTCTCTCTCTCTCTCTCT
ATCTATCTATCTATCTTTCTCTCTCTCTCATCTTGTCTTACATAGCACTACTATACTGAT
TGCAGATGTGCATTTGATACTACTAGCTACTATAATATGATGTAAATGTAAAAAATAGTT
GTTGGTTATTTCAACACTTTTAGACTTAGTAGTATTCTAAATATGGTTCGCTTATGATTT
TCCCACAGCCTCAATCTTCACCCTCTTAATCATTCTTGATCCGCACTACTCTGAACAAAA
TTTCTTTGGCTTTCATTTACAACAAATTGATACCTGCAAAAAGGGCATACTAATTCAAGA
CTCGATTGAAATTGATGATTTCCTAGTCCATATGATGGGCCTTAATCCAGGGAAAATGTG
ATTCCCAGGGAATTGCAAAAATCTGAGTTCACTGGATTGCAATATCCATGGAAACTTTTT
TCATTGGATCTTGCAATCCGGCCAAAAAAGGCGAGAATCAGTTTTTAGGGAACACTTGTA
ATTATTTTTAAATTACGTGAATTGCCCTAGATTGGTTGAATTTTTATGAGATTTATTTGT
TCAATATTGAAATACTGATTCCTAAATGCAAGTAAAGTTTGGATTCACGAAGCCCTAGGG
AATTAGTATGCAGTTGTTAACATGTATTCGATTACAATTCCCAGGGAATCATAATTATTG
GTTGGGATCAAGTCGGCACATTTTGACAGTACAGAATTAATGCCAATCTGGAACCACAGT
GTGCCAGTATCCCTTCTCCATCAGAAGAAAATGGGGTGGATACATTAGATTTCTACGGAT
CCCCCAAAAATTCGGCTATTCCATTGGAATTGCACTTTTGCCAGAATGCCAAATCCAATG
AAAAAACATTTCCCTGGATATTGCAATCCGGTGAACACAGATTTTTGCAATTCCCGTGGA
ATCGTATTTTCCCTGGATTTTGGCCTAACACATACACTTATCTTCAACCTAATCATTCTA
CATCAGCAATTACTGTGTCTTCTACATCAAGCACTGTTGCTTACATGATAAGGTGCCTGA
ATCCAAGGACTAACATGTCACAATAGAACAGTACCTCCCCAGGCAAGTATCATAACCCTA
CAATGTTGCCTCACTCATTACAATATCCATGTGGCAGTGGCAAACAACCTACCTACAGAA
CAAAGTCCAACCCAACAACTGCATCACACATCAATATTGATGTCATAAACCAACAATGAC
ACCATGGCCCAACTATCAGCTGGCTCCTAAACCACAGCTGCAAACCTCTAATGATTTCAT
TTGCTCTCTACAATGATGCTAGTCCCCAACAACCCAAGATCCAACAATGCTGCAAACCAC
TACAACACTGTAACCATTAACATGGACATGGACACTAGATGCTACAGCAATACCAACAGC
AACAGCAACAGCAACAGCAACAGCAACAGCAACAGCAACAGCAACAGAAATAGCAACAGC
AACAGCAACAGAAATAGCAACAGCAACAGCAACTCTTACTCAACCTACCATCAGAGTAGA
TATTTCAGCAGACCAAAGTGTTGCACAATGCAAATATTTATGCATACCTGATGTGAGTAG
TGACTGTTTTTTACTGTTTTGAACATATTTGATGTTCACATGTGTTCGACTTTGACTAGT
AAATGTCACAGGATTCATCACTGTTCTGAAATATCTCTTAAAATATGTATAACAATATTC
CATGATCTTGTAGATGGAACCTCGGTTACTGATATGTAACTAACGGTAAAGTGGTTTATA
GGTTCCCCCCAAGGTCAAAAGCCAACTTATAGGATCTTACGCTCTAAACAAAGTTAGTGA
AGCCTCCATGTGAAAAATTATAGGTACATTTGCTGCTTACAATCTTGGTTGAAGGTATAG
TAATTTCTTGCTGTTTTTGCCAGAACTGTCTGTCGTGGAGAGATTGTGATGAGATGGTGT
GTTGCATCAATATGCATTTAGTGGATTTATGAGACAAATTGCATATATTGAAAACCATGA
GGAGTTCTGTGGAGCTACACATAATATGGGTGAGTTGCTGCAGAGGAGAACACGTCTGAA
TTCACTTTGAATCATGGAATGTCAGATATCTTAGGCCGCTGCTGCGGCATCAATATGCGC
CCCCTGAGATCTGGCCAAGATTGAAAACCCTTTTGGGACTATCTGTAGGGCTTAAGTCCA
GCTCCACGTGACCTCAGGTTGTCAAGATCACCATCCCAAATTTGCTGCCATTACACGTCT
AAAATGAGATTATGGCTCAAAGTCCACCACATAGAAATTGGTATGTTTTGTACGCTGACA
TTGATGTCAGATAGCAAAGAGGTGAAGTTGTGGGACTGTACATAATGATGACATGTAATC
GTGCGATACTGCATGATCATTTTTCTGTAATTAGAAGTATACTACAGACAGACTATCTGA
CACTTGCATCAAAGCAATTTTTAGTGACCGTGCATAGAATCTATGTTGAAATAGTACATC
AAGTCCATCGTGGTTCAAAGTCCACCCTATGGTTCAAAGTGAATTCAAACCTGTACAATG
GATTCTTGTCCGTCTTAGATTAATGAGTGTAGAGGTTTCCCCGAGATGTGGACTGAGACT
GTGAACATAAACTCCTACTCAACCATACTGAGACCTAAACATACGAATTAAAATATACAC
TGTAAGAAATCCAAATAGCAAGGCTCATCTCAGGTCATTTTTCTGATGTTAGGTATTATC
CCTAAAGAATGGTGGTTGGAGTAGTATATTATTCTCGCCGTCTCAGTCTCGGAGCAAAAT
GGCCCAGACAACACCCATACCTCTGAGATGAAACAAAAAAGAAAATCATGACATCAAACA
CAGCAAGGTCCCCGATTTCAGCTTTTTCTCGTGTATCAATGGGTCATCCTCACCCACAAA
GAACTTGACGAGCCATCAACTCCTACCACAGGTACGCAAAATAATAGGAATGTAGAAGTA
GGAATACACTCCCACTACTCGCCAACAGATACCATTTATTTAGTGGGCACCATGTTTGAA
CCTGTGGGCGAAGTGCTATTTCAAAAAATCAGTCGTGCATTTACACGGCTTCAAAATCTG
AAGCCGTGTATTTAGACGGCTTCAAAATCTGAAGCCGTCTGAACAGACGGCTTCAGATTT
TGAAGCCGTCTTTCAGACGGCTTCAACTTTTGAAGCCGGCTGAAATATCTATTACCCATA
AAGGTAAATTCTACATTTAGTACATACAATTAGTCTGGAATGTTCTTCAGGTCGAGGGTG
AGAAAGAATGAGTACCTTTGTGAGCATATGAAAAAAAAGTCAATCATGTGTCACACGGCT
TCAAATTTTGAAGCCGTCTAATCAGACGGCTTCAAAATTCGAAGCCGTCTGATCAGACGG
CTTCAAAATTCGAAGCCGTCTGAATGTGTCTGCGTTGAAATTTTAAGCCTGAAGATCACA
CGACTGAATATATAATTTTTTAGTAGGCGTGTCATTAGCCGATTAAAACCTTCTATTGAC
TCCGACTCAAACATAGGATACTTTCTGAGAAATCAATCAAGTATTTCAAGAAGCTTCTCA
TTTTTGGTTCCTGGGAATTGACTCCTACCTACTTCTTTGTTTGTTTATGGACTTTGTTGT
CATTTCAGGGACCTTGCAGCTGTCCATCTCATCATTGCCCATTGACACACTTTCGCGCGT
CGGCAGTCAAATGGACACACATGGAACTTAACCTTGTACTCCTAGACGAAATATCTATTA
CATTGTATTGTCATCTATCTAACACTGCATCATGTCCATCCACCAATATGCATTGTAGTG
TGAGATGACAAATAAAATGATATTTCCCGAAGAGGTCGTAAAATGCCTTTCTCATCTCAG
TGGGGTCGTCAAAGTTGCACCTGACAAGAGATGTGATCGACAAGTTGCGGCCTAAATAAA
TGGACAATCTAATTTAGCCAAGTTAACAAAACGACACGGTCTCGGTCTATGTCTCAGAAA
AAAAACTCTGACAACCACTACTGGCAGGGGACAATTAACTAAGCCAAAAACACAAATAAT
GTCAAAAAAACTCGTGTTGACGGATTTTACATTAAAAACCATTTTTATTTTTCATCTCTG
ACAACCACAGAGAAAAAATCACGTCTGTCCGTCGCTCATTTTTTGATCCCTGTCCGATGG
TCAAAAATTACCCTTTCTGTTGCGTGCGTCATTCATAGGGCTTCGTGTTCCTGAGTTCGC
TTTCGAATTTATTGAAGTCGGCGCGCCTCCTGCGTACCATAGCATGCTACATGGTATGTA
TAATATATGGTACAATACCATTGGTGCAATACGCAATACCACACCTCTACCTACCGGAGG
TAGGTCTGTAGAGAGGTTATACGTTATACCACTTATGGTACTCGGTCCAGCAAAATAATA
TTATGTTTTGTGTGGGTACAATGTATAGTATTGTTCCGTAGGTACATTAAAGTATATTAT
AGGTATTGTACAATACCATACTGTCTGATGCTTGTCTGATGGTTGGGTACAATACAATTT
GGTGGATATTATCGCTTGATGTCAGTTGCATGACCGCCGGCCATGACTCTTTTCAGTGTA
CGATAGTGTTATGCTTGGTGTATGGTATGCTTGGTCAGAACCCTACACTGTCAGAACCAA
CGATTCTACGCTGATTCTACGCCCCACCTTAACAAACAGGACAGTAAACACTCAGTGAAA
AGCATCGAATTGCCGCATCAACATGCCGCTGCCATATCAATCAACGTCGGCTTCTCCTGC
TGCTTACCTTCCGTCGTCTTCGTCCACAAGTTGGGCAAGCTTTCCTTGTTCTTGTGACAC
CATGTGTCGCGATCACTGTTTTGTACGTGTCCATTCACAAGAACTTCTTGTCGATGCGTT
AGAGTCCCTGTCATCATCTTCAACCGTCGACACATCTCCTTCTGCGGCGTCTTGCTGCGA
TACCTATGGCGTTACTCAGTGCGCCGCCAACCCAAGCAGCGACGACCGCTTCGGAATTCT
TCGCAACAGAAAGTCGAAACAACGTCTGACGTTATCATCTTATAGGTGTCCCCGCAAAAG
ACGGATCCATGCTTCTAGCCGAACCTGGATTGCGTCTACTGTCACCATCACAACGGCAGC
TGTGGTAGCAGCCGCTACGTTTGCCGTTGTTTCGTGTCCTATTCCCATCCTACCCTTTTG
CGAAGCATTTTCTTCCCCGCATGTCATCTCCGCGTCAACCTCGATTCGCCTGAGTGTAAA
CTCGTTACACGCAGTTCGTAAACGGTCGGGGAATCATGACGTGTCCGCAGCCCGTATTAA
AAATGCCGTCACATCTAAGTCACTGACCTCGACTCCCTCTCCCCAGCAAAAACTGGAACA
GCACCAGCAACAACGGAAGCAAACGTTGGTGCAGATCCAAATGACGAGGCAGCAACAACG
GCCGAAGAGATCTAGAAACGTATTCGAACAATTTACTCCGGACTATGTTAAGAGTCCATT
TGACGTAGACGTTCTGCCAAAGTTTCCCAGTAGCAACAATCCTGAGACTATCACAGTCAA
AGTTGATGATGAGAGCGTGCCAGATAAGTCCAAGGAAGAGAAACACCTGTCAAAACGACT
TCAATCCCTCCTCCAAAATGATGAAGGAGAACAAGATTATTTTGCTGATGATTCTCCTGA
GGCTGCACGTCAAGTTGCTGACATTCGCATTTATGGGAAGTTGAGCGAAGAAGCAAGGAG
GAAAGCGACCGAGGCGGTGAAAGAGGTGAAAGATAAGAGAAGAAAGGTGGGTGAAGCTAG
GAACGACAGCAAACGTGAACAAGAGCTCATGATGTCAGCTGCTGCTACTTCGACACGAAA
GAAGCGTACGAGCACAATACGTGCAACAGTGAAAGAAACAGGATCAGATTCCATATCAAC
CTATATTAAAAGTTTGGGGCAACATGAACTATTGTACAAAGCAGATGAGATTTTGTTGGG
GAGGCAAGTCAGATTATTGATGAATTTGGAAGAATCAAGAAAGGGGCTAGAGGAAAACTT
GTTGAGGTGAGTACGGTAAACTGTTGGAAATTCTTCCAGGACCATTTCAATTTCTAACTC
TTCTCCTTCTTCAATCTCTGTCATGCCCAGGCCCCCCACGTTTGCAGAATGGGCCACTGC
CACGAACCACACAGTGCCTTCTCTCAAACAACAAATTCGCCGTTCGCAACGAGCCAAGGC
TGCCCTCATCGAAGCCAATCTCCGCCTCGTTATCACTGTAGCCAGACAGGCGGTTAAAAA
GTCTTCCTCGTCCTCTTCGATCCAATTTCAGGATGCATGCCAGCAGGGGATTATTGGCCT
CACCCGCGCAACTGAGAAGTTTGATCCCGAATTAGGGTTCCGATTTTCTACTTATGCCAT
ATGGTGGATACAAAAGGAAGTCGCAAAAAATGTCAGTGAACAAGCGCGAACTGTTCGGGT
TCCACCCAGTGCAATAAAAAAGATAAATGATATTCGAATTCAAGAACGTGTGTTGATGAA
TGCATTGGGAAGACGTCCTACTGATGAAGAAGTTGCCGAAAAGGTCGGTATGTCTGTCAA
ACAATTGAATTTCTACAAGCAGTCTGCCAAAGAAGTTCAAAGCCTTGACAAAAAGATTGA
TTCTCGCACGGGAAAAGGTTCTGCTGCTTCAGGGGGTGACTCGAATGGGCAAACTATGGA
AAGCTTTGTCAGAGATACAGACCATCCGTCTCCTTCTGAATTGATAGATCAGCAAATGAT
GAAAGAGGACATACGGCGTTTGGTAAAAACGCTCAGCCCTAGGGAGCAGGCCGTAATTCG
CTTACGGTTTGGGCTGGATGATGGGAAACCAAGGTCTTTAGGGGAAATTGCAGAGAAGTT
TAGAGTGGAGAAGGAGACCATTAAAAAGATCGAAGCAAGGGCATTGCTCAAGTTGAGACA
ACCCTCTCGAAGCCAGGTGGTTAAGTGTTATGTATCTGAACACACATAGTCCTCTAACAA
AATAACCATAAGGCTATATTGGTACAGCATGCAGTCATGAACAGGATGCGCCAGCATAAA
CAGCAGGGAAAATTACTACCAAACTCTTGTACCGCAGACCATTAGAAGAACTCATGTCGA
CAGGTTGGACATAAATTGAATTCAGACTCTCAAGAAGGTATTGTTTTAATGACTTGGTTC
GCCCTGAGCCGAGGAGCCATTTCAATACGCAATTCCTGTGGAAGACATGCACGCATTCTT
ACTGGAAATCCAGCGTACTTTTGGTGTTCTCAACAACTTAGAAGAATAACGAAGAATGCC
AGAGTCCAAGAAAAGTTACAAACAAAATAAGGTGAGTCAACAAAAATGGATCGAACGATG
CAACTTCATTATCATGGGCACGATGTTTTGGTGGGTATTCGTAGGTATGTACTTCATCTT
GATGATGAAACAAATGGGTGCTGTCTATGTTGTGATTTATGACTTTACCATCTCGGCTAT
TAGTTTTACGTGTCGGTACTTAGCCCGAACACCAACACAATCTGTCGTGACACATACCAA
GGCAAGGAGCTAGCATCAAAAGCAGAAAGTTCCGCATTACTCTAGATGACGAGGCTGATA
GTGAGACTGCACACAAGTGCTAGATATGATAGGAGAGCGACATAAATAAGAATAATTCGT
CACAAATGGGACAAATAATAATCTAAGGGTTGGAAATTAGGTGGAAGAGTTATTTTTGTG
TCATTGCGCAGTCTGCATTTAATAATTATCAACTAATGCGAGAAAAAAAATACATGAGGA
AGACAGAGCAACTTGGCTGAACGTGACAAAATACACGAACTCGCTTATCATTAGCCTGGT
TCACAATAAGATGTATTTTTCCTTTCTCAAGGAGATTCTATTACATTAGTCCTGCTGGGT
AGCCCCTCTGGAAAACATCCGTCGGAGTTCTATACAATACCCGACGTTAAACTGTACACC
TCGAATGACTGAACAATTTAGTGAAGCATATGAAATTGAGGGTAAACTTATGATTTTCTT
TACGGTCCTTTTCGACAGTTAGAGTTGAAAGTAATTTATGGGCGTCGGCTTTTGTAGATA
AACGAGACGCAACACGCATGAAACTTGTAGATTGCTGAAATGGCGGCTTCGGAGTTTCCC
ATAACTCTTTCACGTAAGAACTATATCTTCTTTCCATAGTCATACAAATCATCCCAATCT
CGACTGTATCCCAGCCTCCACATGAGCCCATCCATAACATCGTCCACTTTTCCCCGAATC
ACCAAAGCTGCATCGTCATCGTAAGGTGTCTTTTGCAAATTGACAATAACATACCCGAAC
TTTCTCTTTGTCCTCGTCGCTGCCATGTCATCCTGCAGAGCAAACGTACACAAGCTTGCC
GCCGGCTCAATATTCAGACTAGTCCCCATACATATAATCAATTCAGCCTCCATACATTCC
TCCTGTGCCCTCCTCCAATCTTCTTCTGGTAAATCATTTTCCCAGTCTAACAAAGTATCC
TTCAATCTCCCTTGGCACGAGCCAGGAGGATCGCCACCCAATGTACACTTTCGGCCCGTG
TATGCAAGCCCGATTGATGAAATCTCGAATGGTCGGACGTGCTCAGTGTGGCATGTGTCA
CATACTTCAGTGAAGATGTCACCGTGGAGAATGCTTTGATGCTTTCTAGGGAGGCGTGAT
TTTCGATGTAGCCCATCGACGTTTTGGGTTACAATGTGGTGGATGAAGGTTCTTTGCGGT
GTTTTTTCTGAAGGTGCTTCATAATGTGAGCCGTAACTCTCATCTTGTTTCAGGGGTGGG
GGCTGTAGGACCAAATGCGTGAGTGCTCGATGAGTATATGTTGGAACAGCCGATGCAAAC
GACGGAGATATTTGTTTGGACGAGGTTTCGAGGCGAACAAATGAATTTGGCAAAGACTTT
GCCAATGCTGGATTTTCGGCAATTTTCGACAATGAAACGATACTTGGCGCAACATTCCCG
TCCGCGGAGCACGGTTTGTGGGTTATAGCATTATCTTCTGTCGCAGATGACGAAACCAGT
ACAGGTAGACAGTTACCCCCATTCGACGACTGCGAAGCGAGATCTGTAGGTGTAAAACCA
GACTGCGTTCGTGAACCACGATTGTAATCTTCTTCAGGATCAGAGCAGTTCGAATGATGC
GGATCATCCATGATATTCATACAACAAGTCCAATGAGTCGACAATTCTGCGGTTTTGGAT
GTAGGAATTCGTCGCCACTGCAGCATTTGATGTATAGAGGGCGATGAGTGATGAGACGGA
AACAAATATTAACAGCTACTTCTTGCACAAAATCCGACAACTCACCTTTTTACAAAGGTC
ACACTGCACCCAAGTCGGACTTTTCGAGCCAGCATATCGGTCTTTCATAGAATTACCACA
ACGGTCAAGATTCTTGATCTCCTTTCCAGAGAGAGCATGCTTGACGTCGTCAACGGCACA
AACCTTTCGTTTCCTTCCCTTTTTCCTTTTGTTTCTTTTTTCCCGCTGTTCTCTCGTCCA
AATCCCATTCGGCCCCCTGAAATCCGGTATGCCCGCTGCCGTGGAGCAGCCTGCCCCCGT
CAAAACTACGGTGTGAGACGACAATCGCAATAGTTTGGCAAGTGCGTCCAGTTTCGAGGA
CAGGGATCGGGTGGAATCATAGGTTTCGGGTAGGCCGCACACCCCCTTAAGACGGGATCA
CGCCGTGGCAAGTTAGAGGGGATGATGACAATGGCTTCACAGCTCATAAAACACTGTCAT
GAATAACAACACAAAGAGACTTGCCTTGTTCGGATATTCCGACAAACGCTCCGCGTATCC
TGCCGACATGTTGTCTGTGAGACAGCAGAGAGCGGAGGTGAGAAACGAAGAATGATACGG
TAATGAAAAACAGTGTATGTGTCGCCCGTTGGCCCTCAATCAACAACTAAGGAACGTTAA
ATAGATAAATAAAAATATTCGTTTTATAAAACAGAGGAAGTGTTTTGGCTTCAATATTAA
TTTAAAACTTTCTCATGGGATGAAGGGACTGTCATATGAAAATTACTAGCAGCCGCTGCA
AAATTTTTTAGCAGTAGATGCTAGTTATCAATTGAGGCGGCCGCGGTCTAGGTTGAGGTC
ATTTGTGAAGGTCACGAACGAAACATGCTTTAGGTCGGAGTAGTACTTAAGCGATTGTAT
TATCATTCTAATTAAGTAAGGTGGTCACAGTGATGTCAACGTAAAAGTTTTCACGATTAT
GAAAGTGTTATTCGTGAATAAATTATGCATGTTCTGTTACGGATAAATTTGTACCGTTGG
TGGAGTAGTACCTTATATCCATGTTTTCAGAGGCCGTGCAGTTTTGAATGATGCAATCTT
GAATTTATTTATATTGTTGGTCAATAGAATACTATTGTGTGCTCAAAAAGAAGTAAGCTC
GGATTTGTGTGAAACTCAAGTCATGAAGTTATTGCTGAATGGGTCATAGTTATCGTGACC
GTGAAACTTCCCGGAGTAAGAGCATGTAGTCATGTTTCTTAGGCCGTGCAGTTTGTCATA
TGCAATCGTGAATGCTGTTTCCTGCTTGGGCAATAGAGTAGTCTTGTGAGCCTAAGTAGA
ATCATGATATGACGTGTTGTATTTCTGAAACATTGTGTCAGCTTGTTTGCCATCGTACAT
GTAAGCCCTCTTGAAGTTTTTAACTTTTTTGTGTCCAGAACAACAACCACATCTGTCAAA
TTTCTGATTGGTGAGTGTGCTTTATATTGCTGTGGCATTGTTTTATTGCCATCGTTTCAG
CGGTACATTGTCGTTGTGGCGCCTCTGTCATTGTTGTGGGTGTCTCTTGTTGTACTATTT
TTGGCTGTTGTCTGGCGGTGAGTCTTGGTGTCGTTGTGGCCGTGGTTCGTTTCTGCCCGG
TGTGTTGGCTGTCATTTCAATTCGTTGTGGTGGTTGCGTCCTCTGCCGGTCTTGAACAAT
GGCTGTGGTGTGTAGCCGTAATGATTGTTGCGTTGTATTCTAGTTTCAAGTTCAGCCATT
TTTGAAGGGAGGTGTGATAACTCTCATTATGATTTCCGCCGTGTCGTCAGAATTTGGCTT
ACCACACAGAAACCATTGCATTACTGTTGAACCATTGATAGACAATAGAGAGGTAAGCTT
TTTGCAACCATGTGTGTTAAAGGTGAATTTTTGAAGCAATATACTCATGTAAAGAATTCT
CATTTGTTGTATTCTTTCTAATAATTTAAGGGCAAGGTGAGCAGAAAAATACTTGTCTCA
TCGCCTGGCTTCTAACCATATATGTGTGAGGAGACACAACAATTGTCAATTTTTGTTGTA
GTGCTTGTTGCTGTGGCGTAGTCTTGCAGTGGTTCTACTTCTTATGGTAGTGTGTGGTTG
TGGATGTTTTGGCCACTCGTGTGTCAGGGCCAACAATTTTTGTGATTGTGTGGTGATGGT
TGGGTGTGGCGGTGGTGGCGTCATTTTGGAGTGAGGATCGTTTGGAATGTTGTGATGGTG
CTCGCTTCTCTGACACTACAATAATCACTGTTGGCGTATGTTATCTGCTGGGTGATGTGG
AGATTGGTGGTCCCACTTCTTATGGCAGTGTTTTGTTGTGGTTGTTGTGGCCACTCGTGT
GTCGGGGCCAACAATTTTTGTGATTGTGTGGTGTAGGTTGGGTGTGGCAGTGGTGGAGTC
ATTTTGGAGTGAGGATCGTTTGGAATTGTTGTGATGGTGCTCGCTTCTCTGACACTACAA
TAATCACTGTTGGCGTATGTTATCTGCATTTGGGTGATGTGGAGATTGGTGGTCCCACTT
CTTATGGCAGTGTTTTGTTGTGGTTGTTGTGGCCACTCGTGTGTCGGGGCCAACAATTTT
TGTGATTGTGTGGTGTAGGTTGGGTGTGGCGGTGGTGGAGTCAATTTGGAGTGAGGATCG
TTTGGAATTGTTGTGATAGTGCCCACTTCTCTGACACTACAATAATAACTGTTGGAGTAT
GTTACCTGCATTTGGGATATGTGGAGATCTGTGGAAAAGTTTTTTTGGCGACTACCTGTG
ATTTGTGCTCTCTAACATTATTGGTTTTTTTTTTCATTATTAAAAAGTGCAGCATAATGA
ACAAAGGGTCAGAGACTGTTGCTGTTAATGTTGGTAACAAAGGTCAGAATGAGTCTTCTA
TTGCTGAAGTAGTGCAGGAATCCAATGTAAGTAATCTGCATTGTAAAGTGTTTTTGTGAA
CAGCTATCTGCATGTCACTTACTTTTACTTTCATACAGTTACCTACTATTCAAGAGGAAA
ACAATATTAGAGATGCTCCTACTGATGACGACATGATTGTGAGTTTTAGTGCAGTTAACT
CTTTTGTGTGTATGATTCTTCTGACAAGGTAACTTCTCTCGATAGGCATTCTGGCGTGTT
GTCACTTTTATGCGCAGCGGAGGTGTACTCAACAATGTGCAGAATGAGTCTTCCGCTCTG
GTAACTTACGATTCAACTCTTTCCCAGAACCTGTCAACAATGAGTCAGAGCTGGACAAAT
GTTCTCCAGAGCTTGGTTGATTCTCAAACACGACAACAGGAAGCGATTGAGAGGGGATTT
GAATGTCACAACTTACTGGTTCAGAGGGGATTTGAAAGACTGATCGAATGCCTTTCCCAT
TCGCATAGCACGATGCATTCAGAATCTGGTTCTGGTGTTGTTGATTTTGGAGATGATATG
CTATCCAAAGATGGACATGAAGATGGAAGCAAGCTGCATGACAGGTCTGGAAGCAAGCAG
CATGACGGTTCCATTAGCTTAGTTTTGAAGCGCCCAGATGGAAATATTCACAGGTACCGC
CTACCTTCGTATTCTGAAGTTTATAAAAGTTTGGGAGGAGACTCAAGGAAAACAGAGCCG
AAGAATTTGCCTTTTGATCTTGCAAGGGTGCTGGCTGCTGCGGCTTGGCGTGTTTTTAAG
CCCAACAAACTTAAGTCAATTGTGCCCTTCGTGCTGGAATGGGATTCAAATCAACCAAAA
TTTGATTATGTTGCCCCCTGGATAGTTCAAACGAAGTATTGGGATATGCCTGATGTCTTA
TTAAAATTTGGAATGGCACTTGTGATGGTTGATGGCAAGCTTTGTCTTGCTGTTTTTTGC
ATTCATTTTAATGATGAGGAATTTTCCATGCAACCGCAGCTGTCAATTATCATTCCACCG
TCCCTCAAAAACAGTAAATTGCCAGAGAAGGAGCTCAAGTTGTTTTTTGAGAAACTGTTT
GCTGTTGGGAAGGGTCAACACAAATTCTCTGAAACAATTGTTCAGAAGTTATTTCCTGCT
GATGATACTCCAAAACTTCAAAAGACAGAGATTGCATCTGGTGTATATGGGAAAGACCTC
ATTCTCAATTTTACCAAAGACAAACGTTCGAATGTGGGAAATGAATTTTCAGATTCCTTG
TTTTGGTTTATCACTCTATGTTGTTCTGGGAAGGCAAAAGACAATATATTTTCCAAGATG
AAGGCTCACTTAACGTCATGTGTGCAGAACAATGATCCAGCTGGTTACAGGAAATCAATT
GTTAATGCGATATCGGAAGCTGTGGTTTTTTTTTGTAGATTCTAAATGCCTCCATCTTGA
GAATGACATCAATGGCAAACTTCTTGGTGCATCTGAAACTATTGCTGATTTTGTTGAAGA
AATGAAGAAGTATGTGAAAGCTGGTCAGTGCATAGAGGTGTTTTGCCAATTTCTGGTAAA
CATACCTATGACTGTTTTAATGATTTTTTTCTCATAATTAACTGATCCTTAGTTTTTTTC
AGCAGAGCCAAAGGCGAAGAGGAAATCTGATCAAGAGACTTCTGGGGGAAATATGCAGAA
GAAAGCAAAACAGAGCTATCAGCAGTCAAGTAAGTCCAAAAAGCAATCTTGACCAGGAAT
GAATTGAAAGCCCTCACCATCTGATATGTTGAAAAGGTGTCTTTGCTTTGTCTAAGAAGT
GTTGTGAAGATAAAGGACTTGAGCTTGATGGTGAGAGGGACCATTTTTAATGTTCTAAAA
TTAAACCATCCAATATTGACACATCTGTTTTCTATGTTCGTAGTGCTTCAGACTTGCTTG
TTCATTGGGATGTATTATCCCAGATCAGACAAGAAACTCAACCATCATTTTGCTAGGGAT
CTGAGTGACCTAAGCCGTTTTGCTGTAGTTGTTACTATGTAGTAAACGGGTAGATACATG
TTGTTGAAAGATTTTATTTATGAGAGTTACACTACTGAAATAGGTATTGCATGGTACACT
AGGTAATCCATGCATCACCAAGCACAGGTGATCCTGTTAGAGATTGGAGGTATTAATTTA
GGGCAGTTCCATGACTGCTCCTTTTCTCTCAACTGCCAACAGGAACTGTCCCATGAGAAG
GTTTCTCAGAAAGAAATCCTCTCTTGGATATTTTGTCCAAGAAACACCTAGAATGTATAT
GGGTGTTTCTCAAGAAGAAATTGTCTTTTGAATATTGTTTCTCAGAAACAATATCTTATG
ACTATTGTACTTCCTTTGTGTTACACAAAGGGAAGAGGACCATTGGAGGTTCCACCTGGA
GCCTCTTTGGGTTTACCAGTTAAGGTAGATAATTGGCCTATGTCACTCGCCCCCACGATT
GGAGAATTAGCGTGGCTCGCGGAAAAGTAAAACCTCGGTGAGGAAAAAATCCGAACATGA
GCCAGACTTGCAGAAAAACCGTTCTTGTTGAGGTTAAAAATGTGCAAGCTGCCTGTGACG
GTTTGTACCTACATATTATTTTATGTAGTATATGAAGTGTAAGTTCATGTGGAGAGGGAG
ATTTGTCATGGCTTATGATAAAGCTGGTTTGATTGTACTCTCCTAAGTCAAACTTATATT
CTGACTTACTTCCGCGTGTAACCCTGATTGTCTTATCGTATACTGTCTGTGATAGTCCAA
TTATCACTGGTATACCGACTGAATATTTGTGCGGGGTAAAATACCTTTGTTTACTAAGCA
TTGCTTTCCACGGACCATGTGACCATAAATTGATGAGGATAATTTTGGGTCGGTTTGGTG
TTGCCTGGTGTCTCCTATTGATTTAATCTGTGTGTGCAAAAGTGGAATGCCGAACAACAA
TTCCATCTTATGATTGCTACACTACATTTAGGCGATAGGCACTGCATAGTAGGTATGAGT
GAATGGCATCTGAGTGTTTGTTTAGGTAAACATTGTGCCACTAGAAGCTGCTGACAAGAC
CATGATTGGTACAGCAGGCCAAGCATCTCCATGATTTGGTTGATGTTGAACTCTAGATAG
TAATTCACTTTTGGGTTTTGATATTTGAAGACTCTGGTTGACTTACACTGGGAAGCCAAA
TGAAATGCATATGGTCCGAAAGTGGAGTGTGAAAACTGCACCTTAATTGTCACGATGTGT
GTACAATGTGGATATTGAACCAGGTCTAGGTACGAAGGTGCTGATAGTACAGATATTCTG
TTTGTTATCTTCTGCAATCCTTTGTGTTTGTATATTGTCCTTCTAATTGCTCTGTAACCC
CTATGTATCCATGGGAATAGTTGCCCAAAGGGTCAGCTATCGGCAAGTGAACAATGTTAA
GTCATACATAATGTATTGACTATAATCATTGGAAGGTCCAAGCGTCAACGTCTATGTCTT
TTTGTACCATGAAGAGTACGGATTCAGTGTTTATGATATCCTTTTGTATTTTGTAGCAAG
GATCCTCGAGGGAGGTCTGTACATGTATAACTCTTTTGTTGGTGGTAATGACATTGCAAC
ATATTTAAATGTGCCTGTGCGTACCAATTTTTATATTTTGTAAGACAGTTGTTGACTATA
ATCTTATGGTTTATGGAACCATATTGTGACTTCACAGCGAGCATCATGGAGAAGTGAACT
TTCCATGATATGTTGACAACGTAATAGTTGTGTTTCTCTTTGGATTTGTCTAAGCTAGTG
AAGCGATACTACATTTCTGTGCACAGCTTCTTGAGTTGCATTTGTTTTGCATTGCATGCC
AACAAGGTGCTACATGTCTCTCAGTAGAGATGTTCATGTTTGACTTATCCTTTTGTGTGA
GATGATATTCCTGTTTAACTAGGGATACTCACAATTCTATGTGCTGTGGTTTTACAAGAA
CAAAGGTTGTGGATCCTTTGTGTTGTTGTGCTCATATGATCATGAGGCTTATTTTATGGT
TTGTTGTGCAACACTTATGTGCACTACCTATGGTCATCCCGTTGTCTTTAGCAAAAAGAC
CCACGTATTTCGGTGACTCTAAGAGTCCTTCCTTATGGACACCATGTGTGTTCTCCATGG
ATAATTCTGAAGGTAAACCATCAGAAGTTCTCACAAGAGAATCAAGTACTAGTCATTGAG
TCTCAGTGAGACCATAATCTAGTAAGACACAGTGTTGAATCCAATGATGTTAATCATGGT
CAAGGATTCATCTTCTCTTATTCTGTGTATTATATGCACTCTAAGTTCAGCAAGCTGTAC
TAGAATGCGAGCATACCCAACCTGAGTTGGTGTTGCTCTAGACTTGTTGTGGTAACAAAT
GTCTAACATTAATGTGTCTCTTTTCTGTGTACAGTGTACCTCCTCCTCTACAATTCCAGT
TGTGAGTGAGGTGAGACAATCATATTGTCTTACCCAAGGTTCTCCCTTGTACTGGACCAC
CCAGTAGCATGTGAGTTCCCTGTATGGGCGAATGTTTTAGCGAGTTTTCATCTGCTTGTA
AGATGGTGCTTTTGCCATGCGAAGACTTTGGGTCTATTATTAAGCCCTTGTTGTCTTTGT
GCAGAGATTTTGTGTATTGGTTTGTCATGCAAACCCTTACTCGCTACTTGGTAAGTCCAT
CCTAACCTTGTTTAAGGTGGTCTCTCAAGCTAGCCTTTGGAGAATATCATATTACTCCAA
ATGAGTTCTATTGTGAACAGTATGGCCATCATTGACTCCATTGAATGTGCTTGTGAGGCA
CATGGAAAACCCATGATTGTTATTGCTAGCTCTGAGTAGGTATAACCTTCTTCAGTGTTT
CGCGGCATGAACGGGTTCCAGATGCGTCAGTATCTAGTCTATGATTTGGTTGACTTTTCA
TGAAGTCTTATGGTGTTTGCAGAGTTGAACATAGCAACATCTACAGTACTGTAAGGATTC
TTTTGAGTTTAGACAATTTTCCTAACTTTTTGTCCATATCTTATTTTAAGAATCACTTTT
TGATTTACAGTAATTTATGTTTGTTTGGGTGTTCTGTTCTTGTACAGCCAGTTCTGACGA
CGGCTGTCAATGAAACCCTCCAGTCGCCAAGGTAAATTGTCCTCGTTGTTTTTACTTGAC
TTTTGACTGGTTGTGCTCTGTCTTCATAGGCTGTAAACCTACCTCGTTCGAAAAATAGAG
GTAAACAGGCACTTTCTTCCAACACACTGAACTTCATCAAACAGTTTCTCTTGTCATGAG
AAACCTCAGTAACATGTATGAAATTGAGTTTGTAGTGTAAGTGTGTGTCTTTTTCTTTTA
TTTTGACACGGCTTGGAAGGTCTGCTATTTTACTCAACCCCCAGAGGAGTTTTTCACAGG
AGTGGTTAGCTCTGTGATCATGAGTATTTTTGCTCAAGAAGAGTCCTGCACTTAAGTGGT
TAGCTATGTGCGTGGTATGTTGTGTCCAGGTTTTGTTTCAACTCTGGTTCACAGATTTTT
GCAGACTTTGCATCAATTATCACTGGCAAGGTAAAATTGATCTTAACATATTTTATGTTG
TTATTTGTTCGAAAATCTAGAACAATTCAAGCTCAGTTATTGCATTTGTCAAAGACTGAG
GTCATATGCTGGCTTAGTCACTCTGCAAGACAGGCAAGTTTGCCACGTGGATGATTTTTG
TGCGATTAACTGACGTCAACTGACGACAACTGAAGACAACTGACGTCTTTTACATTATCT
CGTTAATGTGACTGACTAAGTGACGACAAAAGAAGGCACCATGTGACGACACTGAAGACA
AACTGACGACGCTAAGTGACGACACTGAAGACAAAATGACGACCCAAGTGACGGCACTGA
AGACACAGTGACGACCAAACTGAAGGCAGTTAACGACATTTTAACGACCCTTCGTGGACG
ACACTGACGAACTTCCTGACGACACTGACGACTCCTACGTGGTATATATTCTACTGCCTA
CTGACGATAGTGACAAACACAGTGACGACAAAGACGACTGACGACCCTAAGTAAAAAAAA
ACTGAAGTCCCTCTGACGACCCAAGTGACGAACGTGAAGTCCTTCTGACGACCCAAGTGA
CGACACTGACGACTCAATGACGACCCAAGTGACGACACCTGACGACATTTTAACGACCCG
TAGTGAAGGCATGAAATGACCATATATTTTTAAGTGACGTCAACTGACGACATCGGACGA
CATTGGACGACTCCATCTGGCGATACTTATCGCCAAAGTCCAAAGTTGCCTGTCTTGCTG
GGTAACATGTACTCAGAAAAGTGTGTTTTGACAGGAATTTAATGCTTGCGCAATAAAAAA
CATCGTGTGACTTTGCCCTTCCTTTTGAGTAGGAAGAACCCATCCTGCGTGCGCCAAGAG
TTTGACACCTGCCTAGCTGGGTAAGGAAAACATATGGATGTTCCTAATTTTGGAACATGG
GGGAAGCTTGGAACTGTGTCCTTCTTGCTTTCACTGTTACTGTAGCAACACCGTGTCAGG
GGTTCGAAACCCAACATGGTTTGATTTCCAGTTGCTTTTTTTGATACCATTGCTTGTTAA
```
