## Supplementary material for "Improved Reference Genome for *Cyclotella Cryptica* CCMP332, a Model for Cell Wall Morphogenesis, Salinity Adaptation, and Lipid Production in Diatoms (Bacillariophyta)": cryptica_pilon5.all.renamed.gff (part 611 of 634)

```
TAGTGCAACATGGCACATGTGTACATTTCTCTACGTGGGAGAAGAGTTCATCTTCTTGAG
AAAACAATTCCTGATGCCAGAAGATTTCTTGGCATTTTTGTTTTATTTTTACATGTAGCA
AGGTATTTGAATATCAGGTTATTTTAACGTGACAGTAGAATTTTTTTCAAGATTTTTCTC
TAACGAGCTCTTTAATTAAAAACTAAATAATTCCGAATTTATATTTTCGGGCTCTAAATT
CTATTTTCCTCAGACCAGAGGTTGTGCATTTGGCTATTCATAAGCCAACTAGCTTTCTTT
CCTTTTTTTGCCAAGCTCGGTAGCTTATATGCATGAAAGGAATACCACAAGAGAAGAATT
CTCACTTTTGTGGACTTTTCTCACTTTTTTTGCTTGGATTTAAGTAATAAATCAACAAGT
TGCGTGTTTCCTGACAAAACCGCAAAAAGCATGCAGCATTCTTGCGCAAATCGGAAATTC
GCGAGAATTTTGCTATGAGTGTTTCTGGGGCACGACACGTAGTCGTTTTATGGGTCCTTC
TTACGCCCCCATGCGTGCTGGGACTTGGAGACAATACTCCGCGTCACTCTGACGTCTGAC
CGGGATGCGGCAATATATTGCGCTCCTATGCCCATGTGAGGAGTAGAACAATGTTCGCTC
CTAGGCTGGTCCATCGCGCACGTGGGCTGAGCCCAGCGAGTCTAGGACACATGATATGTG
GTCGTTTTTTTCAGATCGTGATCGCGAGGGCTGTGTCGTGATACGTTTTGTGAAATGGGC
TGTGCCGCGACGCGCTCCCATGTGAATGGGGCTGATCCACGATCGTGGGACTACGTCCTG
CGCGCGTTCATTTTCCCTTTAGGATGTGTCTTACACATTGGAAACCTGAGAACCGCGAAC
TTCCAGGGGAGTCGCGAGTCTTTCAAGTGACCGAAACCTCTCGGGGGTCACGAGCAAGCT
TTTTAGGCCTTAGAGGCCATACGCTTCTTCATAGGGTCATTTTATGCCCTAGAAGATCTT
TTTTTTTGTACTGCCCTAAGGCTATAAGTACCACGTACTCCGTGGTGTCACTGCATCTGC
ATGTGATAACGGGTACGGACTAATTTTAAGTCTAATCGTGTTTTTAGGTCTAAAAATAGA
CTACACACATATTGCTCTTTCGGATAAAAAAATAAACAGAGGCATTTATGTTTATTGCCG
CCTCATTTTTAATGAGGGGCTGCTACTACCTAATAGGCACGTAAGCATTCGTGCCACAAG
TGTGTATGATACGTCACAAGTGGTCTTTTTTTACGGCAAGTGCACTATGTGCTAAATGCG
CGCTCTGCTAACAAAAGCGGAGTATACCCGTGTCAAGTGGGATCTAGTCCTCACTGACAT
TCAGGGCAATTGTTCTTGGCTACGTGTTTAAAAAAACACGTGCCGGCCTGTGATTAAACT
CACTTCAACTGGCTGAGTACGTGACTCGGGGCTCAGCTGTGGCAATATTGCTACTCTTGG
GGTCAGGCAGCACAAGTTGCGCCACGTGTAACACACCAAGTGTATTGTACGGCTTCAAGC
AACAAGGGACGACGGACAGACGAACCTACCATGGTCAACCACCGACGACAGCTGATGGAT
GATAGATGGTGGAGCGAAGGACAGACGATCCGATCTGGTTGCGCGAAGGCTATCAATTGA
TAGTGACCTAAGCCGTTTTGCTGTAGTTGTTACTATGTAGTAAACGGGTAGATACATGTT
GTTGAAAGATTTTATTTATGAGAGTTACACTACTGAAATAGGTATTGGATGGTACACTAG
GTAATCCATGCATCACCAAGCACAGGTGATCCTGTTAGAGATTGGAGGTATTAATTTAGG
GCAGTTCCATGACTGCTCCTTTTCTCTCAACTGCCAACAGGAACTGTCCCATGAGAAGGT
TTCTCAGAAAGAAATCCTCTCTTGGATATTTTGTCCAAGAAACACCTAGAATGTATATGG
GTGTTTCTCAAGAAGGAAATTGTCTTTTGAATATTGTTTCTCAGAAACAATATCTTATGA
CTATTGTACTTCCTTTGTGTTACACAAAGGGAAGAGGACCATTGGAGGTTCCACCTGGAG
CCTCTTTGGGTTTACCAGTTAAGGTAGATAATTGGCCTATGTCACTGAGACGCATTCAGA
TATGTCATAAGAAGTATCCAAGTGTCTTCATTCTTACAGCAGCTTCTGGGACGGATGAGC
CTCTTTATCCTGAAGTAGAGCTTTGTAAGCAAGATAGGCACAGTATTTATTCGTTGAGTT
CTCGTGGCAAAAATTTACTGATGGTTCTCCACCAATATCAATACTTCAATGAGACACCAT
TATACCAAGTAAGTTAATGCGTATAGAAGTTTTTACATTTTATGGTTTTTCTCACATACA
TTATTTCAGGTCTGTCTTGACCCTTATAAAGTCAATGAACACTGCAAGTTTAAGTATCCT
GAACTAAAGACACTCATAGTTGAGAATTTTGTTTCAATGGCGAAATCTCAAAAATTCCAG
CTGGGTGAATTGGATGATTACATGGTCGTTGATGGTGCAATTCACAATAGCAATGGAAAA
GTGTTGGCTGTTTATGCCAATTTGTGGAATTCAGCTAGCATATATCTGCCATGGAACAAA
ACTGTAGCTGTGACTCTCACTTGGAATCTGACTGTCCTCTCCAAGTATATTGCAATTTTT
CCCTTGATTGGTTCTACAATGAGAAACAACAGTCTTTACAATATTTCTTTGTCATTGTGT
CAGGAGGAAGGCGATTTTGATCTCAAATTTGATAGATTGAAGTTAACAAAAGTGAGGAAC
GAGGCATCTGGAAATGAGCTGGCAGACAGATCTGGTGTTCACTGGGATAATTTGCGGTTG
CTGCATACCATATATGGATTGGGCAATATCGATTACATCTGCCTGAAAGTTCTTGGCTGC
CACCATCCTCATTATGATGACGAGCATGAAAAAGCATTTGGATTGAATGTTGGGGGTTAT
TTTCTTCCATGTGTGCGTAATGATGTAGATGAAAGTGGGTTTCAGTTCGAGCCAGAAAGT
GACACACCTGACACTGAAACATCATCAGGTGATGATTTTCTTCCCAACAGAAAGGTGGTT
ACAAAAATGGTTCAAGTGGTTGATCGTGAGTAATTCAGGTTGTTCCCATTATAGGTTGCA
TGTTTTCAGAATGATATAATTTCTGTTTTTGGAAATGCAGGTAAAGCTGAAACAGATGAA
AGTGCAAATGAAAGTACCAATAGTGGTTCCGGTGACACTTCTCATGCAGAAGGTAGTTCT
GAGGAAGCTGTGGAAGGAGAATATGATGATGATTATTATGATGTGGATGACGGCAATGCT
GACAGTTTAGAAAGCAGGGAAAGCGATGAATCAGAAGTGTCAGGTGATATAGAAAGCAGC
AATTCCTTCCATGATAGTGATGGAAGGAACAAATTGGAAGATATTAAAAACATTTCTTCA
GGTGAAATTTTTCATAATTCCAATGGAAGCTTTTCTGATTCCGATTTGCAGAGTACTGGT
CCTATTTCCAATCCTCCTGAAAGATTGAATGAAGCATTTGAAGAGGAATTTGAAATAATG
GAGAGTGACACTTCAGAGTCTGGTATGTAATTTGATGGTTTAAAATGAATATGACTTTTG
TTGATTCAGTTTAATTTATACTTGCTTTTGTAGTTTGCATGTTATGCTCAAAACATCATT
TTCAGTATATGGATCATACAAAACTCAATGCAGAGGAGAGGAATTATCTTTGCATACTTA
TTTGTGTGCTCTCAGAAATAGTGATGGATTTAGATTGCTTGAGGTGAGGAAGGAATCATT
GATGTGTAGGAGGATCACTGAAAAGATTGAGAAGCTTCAAACAACATTTATAAAGATGCC
AGATGAATTGAGAAAGAAATGGGTTACGATTGAGGATATTAGTCATTTCAACTTGAAAGA
TGAGGAAATGAAGGGAGAATGCAGGGCAGATACTTTTGGTGTAATTTTGGAAGGTCGCTT
CAATGGGTGTTGTCATTGTAACAATTGTCATGTGGGACTTTGGAGTTGCAACATTGGTAT
AACGAATCCTGTGGATAGGGATATTTTGGAACAAGTTTTTGAAGACATAGATGAGACTCT
GATTCCCATGGAGTCAGATGACAAAGAAAGCTTAGTGATGAGAATTTCACACAGCAAATA
TCTCGATGATATTGTGATTTACAATCCTTGCTACTCAATTCTTAATGAGTCCTTGACGTC
ACATCAGCCGAAAAGAAGATCTGAAGGAGTGATGAAACAATCAGTACATGTCTACAGCGG
TGGTAATGGAGAAGAAGAAGGCAGAAGAATTGTGACACTTCCAAATTACACATCATATGG
TCATCATCAAGACAATTGGCATGGAAGGCCACTGAAGCTTTCCACATTTCTTGCTAGTCT
TATTTGTTGGAGAGCATTTTGGAACCATCTCACAGAAATTTCGAGAAAATGTCCACCCAC
ACACTGTCAATTGTTATTTTATTATGGAGCATTGAAGTCAAAGATTGGTTCCCACAGAGA
CAACTTCAATGTTCAATTTATCAAAAATGTTGTTTCTGGAAAATCTGTTACTTTGAATGG
CCATCCTTCCGGCGGAGGTGAGAATTCTCAGATTGTTGGGTCAAATGTGTTGGTATTGAC
AATGGGCAGCAAACCTATGAAATTTGCATTCAGGTTTCCATCTTTGGGAAATGTTCAATG
TAATAAGAGCACATACATAACTTCTCCCAGGCATCATTTCATGTGTGGGAAATTGACAAT
ATCAGTTCTAGATCCCGTTGATGACATCATGATGACACATGGAGCAAGCTTTGTTTACAG
CACAAGGGCAAACAAGAATAAATGGTACAGAGTAGGTTACTGCTTCAGGTGGCTTCAAAC
TTTCAGAGACTTTTATGAGGACACTTGTACATTGCAGTTAGACTCATCAGGTGTTCACAG
AAAGAGGTGTGGGAAAAGATCAGACCGTGATATCTATAGTTAGGAAACAAATTTACAATG
ACGAACTATTTTTTTCTATTATGTCTTATCTACATGTCATTAAATAATTTTGATCATATA
TTTAATCAGAAAGTGAAGATTGGGGATTGCATCACACACAACATATGTGTTCAACTCCAA
TACTCAACCAAACTTTACTTGAGTCCTTATTTGGTTTTTTGATGATGCTGAATTTTCCAA
ATATGATAAAATACGGCATTGGATGAACTGAAATTTTTAAAATTGGAAAAAATGATTTTG
CTTTACGAGACCAGTCCAAGCTGCAATAAAACTAAGCATCGATCAACATAGAAACAAATA
GACAAATCCAATGCAGAAACATTGTCATTCAGCTGTTGTCTGTCAATCCATGAGAGAAAG
TGATCTACTTTTATCTGGAGGACAAAATTTTGGAGCAAACAAGCGATGTCATGTTCGTGA
TATGTCGATCTGCCTTGTTCTTCTGTTCTTATGAAAAATGTAGTGCACATGTAACATGAT
TCTGTAATAGAAAAATTATGACTAATGAAACAATATTCAAGAGAAAATGATTATTATGCT
ATCGGTCAGTAATACCATGGAATGGAGAGAATATTTACTTTACATCATTAAATATGAGAT
ATTTGTCTGTTCAGATTATTCTGCACTAGCATGTTTCATTGAAATTTTCATTGAATTCTT
ATTATATGTACCGAAAATGCATACCATTGGTGATGTGGTCAATGTGCTCAATGACGCCGC
TCGTAACTCCATAGTAAGACCTCAATGGCAGTATCAAGTCCCTACATTTGTCAACAGAGG
CAGGGCAACACTTCCAACAGTTGTTCCATTGAGCACCTACCTACTAAATGAAGACTGCAT
CAGTTTCATCAAGAGATTCTGGGAAAACTGTGACAGCAAGGAGGCATTGAACAATAACGA
GCACAGAGATCTTATTCTCAAGGAGGTTTTTGGATCTGCAGATGAAGGATGGCAATCATT
GGAGAACATCTCTGATGAGGCGTATGAACTTTTGTGAGGAGGATGGCAAGCATTGGAGAA
CATCTCTGATGAGGCGTATAAACTTTTGTGAGGTGTTTTTCTTTCGATTCATTGAAACAA
GAAATATCAGAATTTGTATGATGAGTACCAAGGAACATTTTTGTTTGTATTGATTGTGAT
TTGAAATGTGTTATAGAAGATTCGGATAGGAACATGCACGGAGGCTGTTTTTGTGATGAA
AAGTGGTATTGTATAATGTCACATCATTCTAACTAAGTTATTATGTTTTTGCTTTATTGG
GAACTTTTGCTAACATTCTATGTTGAAATGCAATCAATGCTGGTGGCAGTTTAAATGCAT
CTGGTTTGAACAAAAGAGGTTTGTTCAGAAATAAACCTACTCTTGTTCTCACTCTTGACA
AAACAGTGTACACCCATCCATGGCCGTAATTCCAATTATTAACGATGAGTTCTTTTTTTG
TGATTCCTTGTAATTTGTGAGAGTTGTAGCCTCATTCAAATTGATAGGTAATTGTATCAT
GACCACTTTCTGTTTGTGCTCTCCTCTTTTTGATGATTGTCTTTGACTCATACCTTTGTC
AGGAGGATCAATATCACTTCTGTAGAATGTACAATAATACCTCTTTGGTTTCAGCCTGAA
TCTTCTTGAGGAAACCATTTTTCGTAATCTTGTTTGAAACCCATGTAGCTGTGCTTCTTT
TTCTTCATTCATTGGATCATGCCGAAGGTCATTTTCTAATGAGGAGATCTGTTCTTCAAT
CTTGATCTGTTCCATCTTTTTCGGAAAATGTTCAAACTCAACATAATCCACATCAGCGAC
ATTGATTGTATACACTTTTTTCCCATCGTAATTTTTCCAATGCAAAGAATGTCTGATTTT
CTTTTGACCCCAATGACTCTACACAATGTACCATTTCCTCTTCACCTTGATATATCATCA
TTGTCAATTATCATGCAATGTGCCCCAACATAAAGTTTTAATGCAGGATCTATATTTTTT
TGTTGGTCTTTCATATCAGTCACCACATTTGGCATAAATTTTGTTTCTCAATTCACTTGT
CACTCTTACTGGCAAACAAGTCTCATTTGAAAAAGTTTTTTTTGGATTTACGTCGTTTTG
GAGCCTTTCTTATATCTGCTTCAATAACAACAGTATGCTCTGGTGGAGGTTCAGAACCCT
CTGCTGATGGGAAATCTTTTATGTGATTTTGGAAAACAGATGCATGAATTGATACTCTTA
CTGAGTTTTTCCAACAAGCATATGCAATATCTGCATCCTGTTGGATTTCAGGTAAACGAA
CCTGCTGGCCAATGACACATTCATTAATGGCATTGCAGTCTTCTTTCATAAACAATCCAT
CCCACATTCATTTTAGGATTCTTCCATACTCAGGGTCATCTTTGAATCTGTGGCTGTTGT
TAAGAATGATTGCAACATTTATTGAGTTTTCCCACAGTGATGAATTGGAATACAAGAGCT
GACTCTCTCTAGCTTTCACTGGTGGTATTTGTCGGAAATCGCCACAGAATATTATTGAAT
ATCCTCCAAATATCATATTTGGAGACAATCCCTTCCCACCGGAACATAACCTATGACGGG
TCATATTTAGATGGGAATTCAGCTTTTCCATCTGGTCACATGTTGAAAATGAGATTTCAT
CAATAATCAGCATGCGAACTTGTTCCCAGTTATGCAGCATCTCAGGAGATATATTTTTTG
ACTTTGAATTCAAGTAAGCTGCACTGTGTAAGGTAACACCTCCAAACAAAGCAGCAGCAC
ATCCAGTGATGGCAGTAAACAAAAAAGTTTTATCACCCCAAAGAATGTCCATTGATTTGC
AAAATTGAAAACAAAATTGTTGGGCAACATCAATTGCTGTACTTTTGCCAGCTCCGGCAG
GTCCAGTGACAAACATTAACAATTGTTCCTTGGCACCAAGGTCCTTCAACTTCTGTTCCA
CTTTCTGCTTTATAAGAGTTGTTCTTTCATCTCTGAGATCCTCATCACTATCTGCAATTC
CAGATGCCATAGATGAATGTGAGTCCAAACTCTCACGAATCAGATTCAGTAGAAATGAGC
TGCATATGACTTCATAAGCGATATACTGGATTCTGTCCAATGTAATATGCTTTTCTCTTG
AAATACAATTAGCAACTCCTTCCATCGCTGGAATTGAACCTCTGTTGAAATTGGAGGAAA
ATCCAAGCTCTGCCCATTCCCTCTCTTCGAGGATACAATCTTCTTGTGAATCACTTTCAT
CAATCCCCTCTTCTGAAAAATCAATTCCTTGCGTATCCTCATGTAAGTTATTCCTGATGG
TAGCACCACTGACGAAAGCAAGTAGAGTTTTGTATTTACTTGCCCCATGACCAAAAACAC
TGTTGTCAGTTTGGGCATTTGTTGAACCTCTTGCACTCTGCGATGCTTCATTATTGGCGG
CAGAGGAGTTATTTCCAGGCAGAAAAATTGAACTTGAGTCACATGACCTAGTATTGATTG
TTTTGTTGCTTGAAAGAAATTCCCCTTTTTTGAGATCATTCAATGATCTCTCAATACAGT
TTTCATCTTGGTAGAGATCTTCCTCAAACTCATCCTTGTGATATGAATCTACAGAAAGGG
CATCATCAAACTTGGAATAATCACTGTCACAAGGGTCAACTCCAGCATGACCATCCATAT
TATCGCTTTATGTTGATTTCGTAGTTGCTTTGATTCTATCAGTAGGAACCTTGCATTTTC
TGCACTGTAAATTGTCTTGCATGTTTTGGAGAATTTTTTCCCACGTTTCCAAAATTTGCT
AGAATCAATATTCTCATTCATTGCATGCATAAGTTTATCCCACAAACAAGAATGATTTTC
ATGAAGTAAAATTGATTCATCCCGAAAAGGGTAGAAAAGGATCAATGCCATTTTTGCAAA
GTTTTCCCTTGATTCAAGGGCCCCTTTGCTTGGTTCATTTTCTGTCAGCTCTAAATCTTC
CAGGTCACATAGCATTCCTTTGGGCATTGATAATTTTGGGATTCTCATCTTTTTGGATTC
TCTCAGGTAGCAGTATCTTCTTCCTGGATGATCTTCTTTGAATGCAAATTCACCATCTTG
TAGTATTGGCATGTCACCATCGTCATTATTGCTCATTCTATTGAAAGATAAGGGAATCCT
TTAAAACTTCAAGGCAAATTCATAGAAACTCAAATCTTCCAAACATTCTGGCCTAAACAA
GTAATCGTTCACAGAGTAATCTGCCCACATGACAACTTCTCCATTTTCGCCCCTATTCTT
TCTACGGAGCACAAAGTCACCTGGAGCTTCTCCTTTTAGCTTATTAAGCATTTGTCCAAC
AAGCAGATCCTGAAAGTCATGTGAAAATGAAAATCTGGAACCATTCTCACATAATAGCAG
ATGCGCCATTGTTGCACTACCAACATCTTGACTCAGGTGAACACTCATCCCAATGAGGAA
ACCGCACAAACCCTCCCGAAAACAGGTGTCTTGCTCCATGTTTGGTGTATGTTGCAACCC
TTCAGCTACCAACTTTTCCTTTTCTTTCTGGATGCGACGAATGACTTGCTTTCCCACTCT
ATCAAAATCAACACCTCTATCTTCTTTCTGCGTAGATTTGGTGGAGTAATGAACAACATA
AAAAACACACATGGGACTTCCGATTTGAATGTTGCTATTACAGCCAAGAGTCTTGGTTAT
ATACTTGCAATGTGTATTCAAAAATTGAGATCCCAAAGATCGCTTGCTTTCCACAGTGTA
GGGGTAAATGGTTGTATTGCCTTTCTCTAATGATCTCCAAACAGTTGCCTTTGTTTCATC
ATCATTGTCTTCTTGAAATGTTGTTTTGTCAATGGCAGGTCTTGGACATGGGAATCGACA
CTCTTTGCCATATTTGAAGCAAGACGTCCTATGCTTCCAGTCATGCTCATTCATTCTTCT
TGTTGCAACCAAATGCCTGAATTCACTGTCAAAAAGAAATCCTAATCCTTCTGTGGCTCC
ATCGATAGGATATTGATATGTCATCAAATCTGATCTTTCTCGAGACAAGGGAAATTCTAC
ACCAATAGGTTCAGCACATCTAGAATTTTTCATTGACTCCATAGCCATGTTTGTAAGGGT
GACCGTTGACAGATGATTAGTTTCCCCTGATAATCTCTTTTCAGCACACAATTTACACTC
AATCACATGGCCCTTCAATTCCATCCTATGAGATTCTGATCTGCAATCTCGAAGTGTCTG
GGCATCTTTTTCTTGGAACATGTCTGAAATGCAGCCCTGTTGTTGACATTCTTTGTGAAA
TACTTCAAGTTCAAAAGAATAGCCATAATCAAGAAATGTCTGTCAACGAATCCCTCAAGT
TCCTTTCTTGCATTTTGGCGGATCACTGGGTCATTATGAAACAAAGAGTCTTTCAAATCA
TCAAATTCGTCCAACCATATTAAACAGTGGCCATGCAACGATCCTCTTCCTTGTTCTTCA
CTTCCTCTCACAAAAGCCTTGCATTTGCCATACATTCCTACACCCTTGCTACAATTCTTG
TTGAAGTCCCATCCTAACAGTTCACACACCACTTGCATTGCAGCTTGATAGTCAATGGAG
CAAGCTCCTGGATATTTTGTCCTCTTTTTTGTCTTAGCTCAAAATCTGAAATGCAATCAG
CTTCATTACAATCAACTGTAGGAATGACAACTTCCTTCCCTTCATTAGCATACAGTCGAA
CTCTGAAATTACACTCATCATCCGGCGTAACAGTGAAGAAGATGCTATGAGGACCGAAGT
AGTCACTGAGTGCATACACCTTCTTTCTGGCTTCCTTGGCAGCTTTTGCTGTGTGCCCAA
GAATTTTGCATGATGTTGTGACAGATTTCAAAAATGATGCTGCTGGTGTGTTTATATCAA
GAGGTTCATTGTTTTGTTCCCTTCTGTTTAGCTCTTTTGCAGCTTTGTGCACATCACCCA
CAGACAGCTTTGAAATCCATTCTCCCAGCGCCTGTCCTTGATAGTTCGATCTGCATTTTA
TTAGTCCTGTAGTATATGATGCATTTCTACACATCAGATGATAACAAACCAAAATGAAAT
CTGGTCTCATGAACTGGTTCAAGGAGAGTCTCATGTAGTGCTTCAGACATGCTTCATTGG
AAACTTCCACCTTTCTCTTTTTACCCAGATTCGGACATCCCGAACCAAATGGAAATTGAA
TGGGAAAGGCATCTTCTAAATTGATTGCATGTCCTCTCAAGTAAGTACCACCATACATCA
ACATTGTTGGTGCAGTTGACTCGAGCATAGCTTGGACAAAATCCTCAGTGCTATCAAAAA
CTGAATTGTCTGTATTTCTGTATTTGGATTCTGTGACTCACTTGAAAAGTAATATGTCTT
GCCTTGAATCTGACATTCTAATTCCGGAGCAACCGGTTCAGAAGTATTGTTCTCGTTGTC
ATCATCTTGCAGTATGATCACAGGATTTGGACATTCATCTGGAGGCACCACATCACTGTA
TCCCTTATGACCTGATTCCTTGATGAACAATGTTAAAAGATCCATAAAAAGGTCAGTGTC
CAATTCAGCTTGCCTCCTCACAACATTTTTCTGAGCGGGAGTCATTCTGCCACACAATAC
TACATAAATGTTTTTCCCCCCCGTCAAGCTCCTGTACTTATGCAGTGCACCTCCTACATG
AGATTGATCAATGCTGAACATTGAAAAATGGCCTTTCAAAGATTTGTGACTCCCACCAGT
GTAGGCATGAACATATCCAAATGGCCTTACTGGGCTGATTGATGCACAAAGGAGGTCATC
CAAATCAATTTCTGCATTGATGCTTCGATTTTTGATATTGCCATTTTTGTCTTGAAAATT
GATGACATCAGGAATATGACCTATTGCGAATCCATTGGCTGTTGCAAATTTGGGTGGTTT
GTCTTGATCCTTATTTCTTGAACATTTTAGGCTCCCATAGCATGTCTCACAACACTCGTA
CCCTTTCTGATCTACTCGTGCCCTGGGAGAAAGCAACAATTGAGTCAAATCACAACCGTC
AACTTGGTACTGTTTCACCAATTCTGGATGCATGGGAACACCATCATAGTATTCTTCATA
AGCTGACACAGCTAATTTTGATGAGCTCTCCAACAATGTTTCTTTCTCGATGAACTTGAC
TTCTTCCAATCCAATGATGAGGCGATCACAAATGACACATACATGTGCGCTGTGCCTATT
TATATCACCATTCACAGCAGTTGACAGGCATATTTTCTCTCTGATCTTCTGAACCAATTT
TTCTATTTCTGACTTGTTCAACTCTCTTGGCAGGAAATTTTGGTTGCATGGTGGGTTCTC
TTGAGTGTTTGTAGGAGTCAATGAATTTTCATTCTCAGAACAAGAAAAGGAACATTCCTG
TCCAGAAAACTTGCTGCATTGGTAACGTTCTCTCTGCTTCTGTTTGATCATTGTTGCATT
GGCTTCATAGTATTTTTTCCTTTTGTTGCAAATATTAATATTGTTGATTTCATATTGAGC
TTTTCTCTTTTGACATATAGACTCTGCGTTCCTATCATATTGAACCCTTTTCTTTTGGCA
AATGGAATCAGCTTTATTTTCATAGTACTTTTTCCTTTGCAGGCAAATGGAATCTGCATT
AATTTTATACTTGGCACGTTGGATCCCACAAATGGAATTTCTGTGACTTCTGTAATAAGT
GTTGCTTTCCTTAGTGTGTCGAGCCTTTGTCTTTTGATTGTATCTTTCATTTTTCCTTTT
CCTATCATTTTTTGTTTTCATCACCTTGGCTTCTATGCTAAGCCTTTTTGCTTCTTCATA
GAAAGATTCTACAATATTTGCACGAATCATGTACAGCATAAGCTAATAAAAGAAACTTAC
GGAGCAACGATGTCAAATGTTCTCACCATCATTATGGTTCATGGATGATGAATATGGTGT
GCTATTATGTGACATTTTAAACAGAATAGATGAAGTAAAATCAATTTTCTAATTTGGAGT
ACGGTTGTGTTGAGTTTGATAAATTATGAGATGAACAATACGATCTATCGACTGATCAAT
ATTGGAGTGCAATTCGTACCATGTTTACATGTTGTATGTATGCCTTTGCATTGGAAACCA
TTTTTGAGTGTGCGTTAACATTTAAAGAAATTTCTGGTAAAGTGTTAGCACAATGCATTT
ACTTAATGTGATCGTTGAAAATGTTGCCTTTGTGATAGCGCGATGTGTTGATGTGTTGCC
TTTACGATAACGCGATGCGTTTACATGATGTGTCCGTTGAAATATTTTTTGGCAATGTGG
TTCAAGATGTAAGTAATGCGCTTACGTTAAAAATCATTTTCTTCTTACAATAGCGCGATG
CGTTTACATGGTGTGTCCGTTGAAATATTGTTGGAGATGTGGTTCAAGACATAAGTAATG
TGCATACATTGAAGATACTTAACTTTAGTGATGCGTCTACCATACTGCGCTAACATGAAA
AATATTTTTGGTGATCTTTTGTTTGAAGACATAGCATGCGTTGAGATTGAAAACAATTTT
TGGCAAAATGATAGCATGATGCATTTACAGTGATGCGTGTTCATTGAAGATACTTAACTT
TTGGTGATGCGTCTACCGTACTGTGATAACATGAAAACTAATTTTGGTGATCTTTTGGGT
GAAGACATAGCATGATACATTTACATGATGTGTTCATTGACCATTTTTGGGTATGTGTTG
AGATCGAATTTTTTTGCCAAAGTGATAGTGTGATGCGCTCACGTGTGTTCATTGACCATT
TTTGGATGTGCATTGAAAGTAATTTTTTTTCTTTACAAGGTGATAGCGTAATGCGTTTAC
ATGTGTTCATTGACCATTTTTTGGTGTGCGTCAACATTGAAAACAATTTTTGGCAAAATG
ATAGCATGATGCATTTACTTGATGTGTTCAATAGCACCATTTTTGGCCATTCTTTACAAG
GTGATAGCGTAATGCGTTTACATGTGTTCATTGACCATTTTTTGGTGTGCGTCAACATTG
AAAACAATTTTTGGCATGGAGATGTGGTTCAAGACATAAGTAATGCGCATACATTGAAGA
TACTTAACTTTTGGTGATGCGTCTACCATACTGCGCTAACATGAAAAATATTTTTGGTGA
TCTTTTGTGTGAAGACATAGCATGCGTTGAGATTGAAAACAATTTTTGGCAAAATGATAG
CATGATGCATTTACAGTGATGCGTGTACATACTTAACTTTTGGTGATGCGTCTACCGTAC
TGTGATAACATGAAAACTAATTTTGGTGATCTTTTGGGTGAAGACATAGCATGATACATT
TACATGATGTGTTCATTGACCATTTTTGGGTATGCGTTGAGATCGAATTTTTTGCCAAAG
TGATAGTGTGATGCGCTCACGTGTGTTCATTGACCATTTTTGGATGTGCATTGAAAGTAA
TTTTTTTTCTTTACAAGGTGATAGCGTAATGCGTTTACATGTGTTCATTGACCATTTTTG
GTGTGCGTCAACATTGAAAACAATTTTTGGCAAAATGATAGCATGATGCATTTACTTGAT
GTGTTCAATAGCGCCATTTTTGGCCATTCTTTACAAGGTGATAGCGTAATGCGTTTACAT
TTGTTCATTGACCATTTTTTGGTGTGCGTCAACATTGAAAACAATTTTTGGCAAAATGAT
AGCATGATGCGTTTACTTGATGTGTTCAATAGCACAATTTTTGGCCATGCTATAAATTAA
TTTTAGATATATTTTTAAAGGTAATCACAAAGCAACAGTGATTGAATACCGATGCATATC
AAACATAAAAATCAGGTTTTTACAGGTATTGTTCATAAGGTATATATGTTGGCCCCCGTA
CTGGCACCGTCCCAGTTCTAGCACTGGGACCAAAAATTCTCCCAGTTCTAGAACTGGGCG
TTTTTCTCCCCGTTGTGGCACTTTGCATAGAAATTGTTTCCAGTGCCTCAATGAGGATGA
ATATTGTCTGAGGTAAGGCTAACTACTATCACCAATTTTCTGAGAAACCATATTGGGCAA
ATATTCGACCTAATTGTGGTCCCAGTTCTAGCACTGGGACGCCCAGTTCTAGAACTGGGC
GCCCCATTGAGGCACTGGAAACAATTTCTATGCAAAGTGCCACAACGGGGAGAACAACGC
CCAGTTCTAGAACTGGGAGAATTTTTGGTCCCAGTGCTAGAACTGGGACGGTGCCAGTAT
GGGGGCCAACATATACGCATTCACCTATAAAATCCAATAGTGCAAAAAAGGTCTTCTGAA
GAAAGTGAAGAAGAAGAAACCTGCTCAATGATAAACTAAGATTTCAAAAAAAATCTTGAT
AATATTTGACCATGTTTAGGAAATATATATGTTGGGACCTGTTTCGGCACCGCCACAGTT
CCGGCACTGGGAGGTTACAAAGTCCCAGTGCCAGCACTGGGCGAATTTGTCCCCATTGTG
GCACCGCCATGGCACGATCATTTAGTATTAGATATAGCGTTAGGGTCGGGCGCCCAATTC
TCGAATGGGGCGCCCAGTGCCAGCACTGGGTCCCCATTTTGGCACTGTGCCAAAACGGGG
ACGAATTCACCCAGTGCCAGAACTGGGACGGTGCCTAAACTTGTCCCAACAAATACACCC
GTATAACCCCAATTATAAGTACCATACCACCAGATTTTAAGTCCCAAAGTGCTAATTCCA
TTGACACTTGTGTTTTTTCTGTGTTAAACAGTGGCAATTGCAAATTCATTTAGGAACCAA
ATAGATAAGTTATCCTTGGTGCCAGCAACACACCCATTATTATAGCTCCCATCATTGAGC
ATAATAATTGAAATGAAAATAACTGGCATGCTTCAAGTGCAACGCCTTTGAGGCAAGTCA
GGTGTGCTAGTGCACTGCAAGTACTCTATGATGTTTCATTTCTTTTGTAGCTGGAAGTAA
GGTGAATGGGCAGGCAGTCCTAAGTCCTCTTCCCAGAGACACTTTAAATAAGTGGCCGTT
TTATTATTAATTAATTATGACTCTCCTCCTATTGTCACGAGCCAAAATGCTTTCAGGAAT
GAAGAGGTACATTCAGCTTGAGCAATAGAGTTAGTATTCTGCTGCATATACCTTTGTGAC
ACAGACTTATAACTTGAATCATGCCACTTGAATTTTATGCCAATAGTGGGTCACAATGAT
GGAATGGAGAATGATGGGCAGTTCATCATTCAGTCTTGCTTTATGATGGTTTTGAATTAG
TGAGAATTCTGCTCAATCATATTTTTCACAAACTTTCATGCAACTTCAATATTATGAACT
TATGTTCAGTACTGTTCACACGTGCCAATTCACACTCCTTTTTTGTTGATTGATGTTGGT
ACCCACAGAGTCAATCTTGTCAAAAAAATCTCCTAAACACAAACCTCTTAAATTACCTCA
CTCTGTGTTTGTTTTTTTTGGTACTCTTCATACTTTTCTGTATTGATTACATGGCGGGCA
TCGAAACGCTTATTTTTGAGGTTCTAGTTTTTCTGACATTTTCACAGCCTTTGAACCATT
TAGTGTTGCATCATGCCAATCCTTACTCCTATAGTATTCTAGATATTGTATTTAACAGTA
TAATCTCTTGTACTCATAGTCCATCAATTCATTACTTGTTGATGACAGTTTTGAAACCAT
TCAAAACCTTGTGTCATCCATGTATTCCTCGCAATTTCACCTGGAATACCGGTGTAAACA
TCAACAAGCCACTCAACAACTAACTTTCATGATGGCTTGTGTGCTACTCCATTGACAATC
CCCCTTCCTCTAACATCAAATCTTCCCAATTGTCTTGTATCTGACTGGTTTGATATATCA
ACAGGTAGACACAAATACATGCATCTGGGAGGATTTGACTAAGAACCATTACGGCCATGT
GAACACAATGTGCATCAAGAATGAGGAGTGGCACAATGCCATGAAATGTTGTGTTCCTCC
CAGGAATGAGCACAAGATTGATCCACTTGTGCATCGTCTTCTCGTTCATCTATGTTTCTG
TTGGCAACCATAGTGACCATGATCCAGATAAGTCTCGAATTCGTAATTTGCAATTCATTC
ATTTATTGCACCTTTGAAAATAAGAACAGCTGGTTGTGTCTTCTTGCAGGCACTGATGGT
GACAGCAAGAGTAAATCTATGACATGAGCCAAGGATATCTACTGGTACCCCTGAACCATC
CAGGCCCCACTATCAGGCCATGGGTACAACACAAACAGAATGCTTTCCACAAAAGGAAGG
ATCCCACCAAGCATTTGGCAGGACTCTTTTGCAAGACCAGTGAGTCCTGCAGGACCCACT
GGCAAGATCACATGTACAGCCTGATCAGTTACATTAAGACCCAGTTTGGCACACAAGAAT
CAAACAGGGTACATGCAAATCAGATATTATCAAATTACATGCAAACTACATGATAAACTC
GAGAGGACTACCATTGTGCAGTCCTCATTTTTGATCATTTCAATAGCTTATAAAATTAAT
TTCCAATCAGCTGGAACACATCCTTTTTCTACTTCTTATCTACAACTATTGTTAGACTAC
TTTTGGCTTAGGTCACTATCATAGGATAACCCAGCCGAACTACGTAAGTTCGACACACTA
CCACACAAGAAGGCTCTCCTGACGACCCACAGGTGGTCAAGAAGAACATTTTTTTACCAC
ACAGGGTACCATGTTTATTGCGCACCACCATGCAAACAATTTCTTTCTCAGCCCTCAAGG
GGGTTCCTACAAGAAACCTTTTTAGGCACTAGTCTAGGAGAAAAACTGCATTCCATGTCC
TCCTTGAAGGTATTTCCTGAAGGACTCAAGTGGGTAGAGTGTGAACGTGGCGTTGGAGGA
ATGAATTCCCCCGTACTCTACATTCCTGAGCAGGTACCTGTGCAGGATGCCCGTGAGAAG
AACAAAAAGACTGCCTACTTCAAGTTGATTCTTCCCAACACAGGGGACAAGCTAAAGGTG
GCAGTATGTGCATCCGGGACTCCCGATCAGTTCCTACTGCATGTACGCTCCGTGATTCAG
GCGTGCAAGCAAATGGGGCCTGACACGAGTTTTGCCGAAGCAGAGAGGGCTGTTGAAACA
GCTAAGCTCAATGCTGAGATTGCAAAGGGGGAGTACATGCAATTACGTAACTCCTATAAG
AAGAAGAAGGGCAATAAAGGAGAGGCACCAAGTACCACTCCCCAGGCTGTATTGCCTGCC
CTAGCTGAAGCAAAGGCCATTGACAAGGCCACAAAGGCTCTAGAACCCGCGAGGCCCGCC
TTCATCACCACAGGAGAAAAGCCCTTCAAGCTGTATGGAAACCTCCTCTCCGATGTGGCC
CAACAGCCCTGGGAGAAGATTATCAATTCCCAAGTGACTCGCGCTCTTTGGGAAGACATC
AAAGAGGTCACACACATTGAGACTCCCACCACGACTTGGGACTTGTTTCACAAGTGCGTC
ACGTTTCACCTGCTACAGGTGTTCCGTCATGACGCGGGTAAGGCCCTCAAGTACCACATC
ACAAACACGTTGAAGAAGCCCAACAGGGTCTTGATACATCAGTTTTTTGTTCAGGTAGAA
CAGCTCAACAGGTATCTTGAGACATTGCCTTGCCTGTACTACAGCCCAAAGGCAAATCAG
GCTACTAAGAAAGTATTGCCCTTGGATGACGCCAACCTCGCAACTCACCTGCTGCGCATG
TGTCCGTCCAAGTGGCAGACCCAGTACAACTTGACTGAGAACACCACTCCGGTCAGTACT
AGGGCCCTTCTCTTGGTCCTAGAGAATATTGAGAACAATGCGAAACTCGACACGAAGCCC
CCCAGCACGACCAAAGCAAAGGGGGCTGATCAGAAGCGCAAGATGGAGTCAATGGACTCC
CGCATCCCTAAGCAACCCAAGAAGGTGGGCTGGATGGAGAAGCACTGTGTGCTGTGCAAG
AAGCATAGGGGGGGCGCACAAAAGTCACAGCACATGTGACTGCTGCCGCTATTACAAGGA
CTGTACTCCGATCAAAAAGAATGCGGTGCAGGTAAGCCCTATTCCAAAGAAAGGAAACCG
GAGGGTGCAAACTTCTCCCAGATGGTCTGGGTGGAGTTGAAGAAAGCACTCCGCAAGAAG
TCTAGCAAGCACAAGAAACACCACGCCAATGACTTGGAAAGTGACAGCGACTCCGAGGAC
AGTTCGTGAAGGCACAGGTTGGATGCACTGGGGAACTACATACTTGTAAGAAACGTAAAA
TGAACACTGCAGTTGACAGTTATACTAACCCCAGTCCGAGTAAAGCTATTTCGACTAAAA
CAAATAAAAAATTAAAAAAATTAAATCGACCGTCACCAAAGACGACACGTCAGAAAAAAT
CTTGTTCCAAAACAAAAAAGGTCTGAATTAAAAAGTCGAGATATGTTAGAGACAACGACC
TCAAATATTTCAAAAAAATCTTATGTCAACACTAATGTCAGTAACTACAAAGAGGCTACT
GAGGACAATAACCTTACTCCCAGTACCAACCACAGTCTCAATCAACCAAAACAAAGGGTT
GAACCTCACACCAAGGACCGGCTCGGTGTTACAGCACAAATAGCCATAATGGAACCAGCA
ACTAAAAGTCAATCTTCAAGAGAATACAAACAACCTCTGAGGAGTCGCCCCAGTAACAAA
ATCAAAGTCCTACTGGACTCCAGGTCTGATGGAGACCTTATTTTCCTACCAAAGGGTTAA
GACAAACCCTTTCCATACCTGACTAGGCAGGTGCCAAAGTCTTGGCATACGTCAAATGGG
AGCCTCCAGACAACTGAACAGGGGAAGATCAGGGTTAAATTCTTTGGGTACTCCAATAGC
AAGGAGTATTTTCTACAACCAGACATTGTGGAATACAAAGAAGGTAGCATGACCAAACCA
TGGTTTGACCTCATTCTGGGTAGTAATACCTTGAAAGGGTAGGAATTGTCCTAGACTTTC
GGACAAAGGAAATCACAGTAGATGACATCTCACTGCCAATGAAAGACATCAGTAAACTGA
AAACAAGAGCGACAGTTGAACGGGCTTGGATTATGAATAATAGCATCTACCAAGACACGT
CCAAGGAACCCCAGAGCACAATCGAGGCAACAAAATGCCTCATTCACATCCTAGACGCTA
AATATGATAAAGCGGATCTCAGGGCAATTGTCAAAGACAACTGCACACACAAAAGTATCC
CAGAACAAACAAAGTTACTGGAGCTCCTACAAGAATTTGAGGAGCTATTTAACAGGAAAC
TAGGTGTCTGGGATTGAGGTTGAGGGAACTGAGCTATTCATAATGTTTTTCTCATAGCAC
TATTACGACATTAGATATAAAAATAGAAACTAAAAAGTGCAATAAATCTTAGATACCGAC
TATTTGGATACAACTATCAAACATTAACATAAAATCTCTAGGGCGCTTCTCCAAACGCAT
AACCAAAAACAGTTGCTTGCTGGCCTCCAAGCCTCTCACGGTTGTCATGCGCACTCACAA
GACGAAAACTCATGGTGCGCTGGAATTGCATGTGCACCTGGTCCACCATACCATCATTCA
TGGTGATATCTTCTACTCCAGCAGTGCGCCAATTTCCCCAGTGGGGAACTACATCACCCT
CAATGCACTTGAATGGGAGGTTAATAACCTGTGCTTCCCCCATAACCCAACGCTCCAAAC
CAGAAGTACGCATGCGAATGGGCTGAATGACCATTTCACTGCGTGATTGGACACACGCAT
GGTCTTCACTCCAATCAGCCCCCATCACGGTGCGGTGATTAGCCCTCCTCAAAAAACCAC
TTGGGGGCAGCCATACAGGTTGCAAACTTCATCCCACCTGGCAAGACTTTTGCAAGCCTT
AGGTAAGTTGTGGGGAGGTTACACACTTGGAACTCAAGGTGCACAATGTCCTTCACCCCA
TCCTTCTCCCTGTGCCTGCTCCATGGGAAAGTATAGGTGCAAGAGTAGTTGGCACTTGCA
GTAAGGGCAGTGTTCTCAACCTGTTCGATGACATCATCAACAGAGTCCTTCTTGGGGCTC
TTTTTGTTGGTGGAACGACGAGTAGCTGCTTTCTTGGAGGACATGTCTTGTTTGGCCTCT
TCCTTGAGTGCTTGTAGATCTTCCTCGTCTTCCTCGAGAAAATCGGACAAATCAACGGAA
TCACCGTCAGATTCTTCCTCGTCAAAATCGCTGTCTTCCAAGCTCCTGTATAAATCTTCC
TCGATGGCCTCGTTAACTTCAAGGATAAGGTGAGTTTCACGATTTAAAAGCAGAAGTTAA
TCACAGTCATCGCGTCAGATCTTACCTTTGTTGTAGAGATCTTGTGCTTTCCCCACACGA
TACTCTGCGACCGATGAGTTCCAATTTTTACGGAAAGTTTCGTATGGGCGATCGGGATAG
AAACGCTTTCGGATAGTTTCAATGTAGGCCTTGTCTGTGCGTTCCGGGTTGATTTCTTTG
TTGAGGATTCGTTGTCGGAAGCCTGCCTTTAGTTCCGTGCTCCACTTCTTAGTGCGCGAC
GGGGCCATCTTTGTGTGCCGACGAGTTGGCTTGAATCACTGCAAACGAAAAACACCGGTA
ACCTCCCCGTACACTCGAGTGTACGGGGAGGTTACCGGAGCCCTCGGAATGGTATCTTCC
GGTAACCTCCCGGTACACTTCTGTAACCCTCCGGTAAACTAGTGTACGGGAGGGTTACCG
GAGTCTACCGGGAGGTTACCGGAAATTTGAGACCAAGAGGAGCTTTTGGATTTATTTCTA
CGTACGATAGGAATTGGTACGTTTTACAGGAAAACAGACTTCTCAGTAAGTCTTAGAATC
GATATCAATCTAATTAGTGGCTATAACTGCATTACTTAGACGCTAAAAAAATGTTTACCG
GTGACATACCGGAAGTGTACGGGAGAGTAACCGGAAGTGTACAGGAGGGTAACCGGAAGG
TTACGGGAAGGTCACCGGAGAGCACCGGAGGGATACCGGAGTGTACGGGATGGTTACCGG
AGTGTACGGGAGGGTTACCGGAGTTCGCACAAGAGCAACTTGATTTGCCGAAAAACTGAT
TCCTACGTATGGGAGGGATCTAAGAGTGTACCGGTGGGTTACCGGAGGTAGGTAGGTTAC
AGGTGGAAGCTAGCTTTGGGCTTACCTTTTATGCTACGCCCACCTGACTACAGTAGCCCC
TCACATCGCCCACCACCCCGAGCCCACCAAAAGTGACACAGGTGCCAAAATTTCAGCCCC
AACAGACTGCTCTGCTAGTCCACGGCAAAGCTCCACTCAAACCTACTGTGATTCCTCATA
CACACCAAGGTAATCTCCGCATCAACCAAAGGGTGACCATGCATCGTGGCAATGGGCCAC
TCAACCCGTAGTGTCATCAAACATGTTCCAAACGTCAACGTCAATCGTAAGTCACCATCG
CAAAACTAGCGGAAAGGAAGCAGACGTTTCATGTCTATCATCAGTTATCATCGCCGCCCT
CGTGGATGGGAAGCAGGCGTTTGTTGCACTTCATGCAATCCTTGTCAAGAAGAGAATCAG
CCTTCCCAGTCTTCCTCATTCCATCACGAAAAGACTTCTTCAGATACGTGAAATCGCTTT
CTGCCTGAAAGCCCTCTTTGGTACATATTTTGTTTTTGGCTTTGTCATAAATTCGATTAT
CTGACGTCGACTTCTCTTGAGCTTGTTCCCATGTCTGTCGGCAACACCAGCATCTGGACT
GTCCAACATATCTTCCATGCAGCTACTGCACATGGCCTTCCTGCAGCTGGAGAACCCACC
ACGAGACATTCGACACGGGTAATACTGAAAAGTGCACCTATGTTGAGCACAACTTTGACG
TATGAGGTGAATATATGACACTAGTACACCAGATACTCACGAGACCGCTTTTGAGACCCT
GCTAATGAAGCTAAAAAGGAAAGGACGTTACATATCGAGGATGCCAAGGAAACAATTAGG
CAGTCGTCTGTACTCACGGTGCGAAAATATAGGAAGAAGAATATACAGGAAGAAGAATGA
AATAAATTGTACGCACGAGGTGATAAGTAGAACAGGTCACAAAGGTAGTTTATCATTCAC
TCACCACCAACTCTCTCTCTCCAGATCTTTCAGCAGGGGCTTGTGGCACCTGTTTGCGTT
TTGTGTCCTAAATACACAAGTAGGAGAAGATAACCAATGTTAGTCAAAACAATTAAATTC
ATGCTAGATGAAAATAAATACTTCTACCTCATTTCGCCGAGCCGTTCCGGGAGACGCCAT
GGCACGCCCCTTTCTTTGAGTGCGATTCCTTGTCTCGAAAGCGACTCTCAAGCCTGTTGG
AACCTTGTCATAAGGTAACCATTCATCAGGGTACTCCATCACCCAACGAACCTTGTACAG
CCTTGCCTTCCCTGGTTTCTTATTAGAATACAAGATGGTCTGGACAACCTTGTCTATGGC
ATCCTAATTCACAAAGAAGAAATGAATGCTATGTGGGTGACACGAGAAGGTAAAACAGGA
AATAGAAAGAAGTACGCATTGAATGGAGTACACTGATACCATAGCCAAGTGCTCGTTTGC
TCTCTCTTGCATCTTTCTCTTGTTGAAATCTTCTATGACATCAGATGTAATGTTGCCTTT
AGGTTGCCAACTATCTTTATAATCTCCCGTCCATCTGATCAAGTATTTTTGCTGACCATT
TGATTCAAACTTTGAATGAAGGATTGTCTCAACCGAATGCTGCTGATGCATATTGATCGA
TTCCTCTCCATTGTCGAGACTTGACTTCGATTCACCATCATTACAATCCGTAACCACGGT
CTTCTGCAGACCGGACGACAGTCTTATGGAGGAGGACTCGAAGAATTCAAGTGCGTTGGT
TCCCTGTCCCGTCGTCATCTGTGTTTGTTGCTGTTCCTCCCGCTGAGTTTCTTGCGGTTG
AACTAGCTCGTCAGGCAGACAATACCGGCCTATATCATGCCCCATATCTATCTGGGTTTG
CTGTTGTCCCAGCTGCTGAGCCTGTTGCTCAAGCAGACGCACCCGTTCCTTCATTTTCTC
CAACAGTTGTAGATCACTCTGCAGTTGTGGCTCCTGCTGCTTCTCTGACTCCATCCGACG
TGGCTGTTGTAGATGTAGACCACTCTGCTGTTTTGGCTCTGTGCCAGTTTCACCTACATC
TATGCTGTTTCTCAGACTATCATTCATAGGATTAATCTGAAGTGGATGCTGTGTCTGCTG
GTTCTGGTCCATCCGCTGCATCAGCACTATCCCTGGAGACTGCTGCATCTGTTGACGAGG
ATCCATCCACTTCTCCTGATCAGTGTTCACCATCTGCGCCATTTCATTGTGCTGCGGAGC
CCTCCATTCAAACTGTTGCTGCTGCCCATTCCATTGATGCGGCTTCATCGGCTGTAAGAA
CTGGACCTGCTGTTGCAGGCCCATCTTTGGAGGCTGCTGGAACTGGACCTGCTGCGGCAG
CCCTATCTTTGGAGGCTGCTGGTGCTGCCACTGCCCAGACTGTTCGTGCTGCCACGGCTG
TTGATGCGCAATCCTCCAGTGTTCCTCCCATTTTCGGAAATCTCTGTTGGTGGAGGATGT
TGCTCCAGCCTTCTATCGTGAGAGAAACAGTCGATTGACGATGACTCGCCTTCTATAGAC
GCCCGAGATCAAGTACATCATCCAAATCAGGGGGTAGAGTGATGCTTGATGAACAGTTTA
TCTCTCGATAGAAATCATCCAAGCATGATGATAGCACTTGACGGGATATCCCTGCCCTCT
TGGCTCTTGAGATAGCAGCTTGTAAGAGGATCTTAACTTCGTCCCCACTATTGAGATGTG
CCCGTAGATGTTGTTCAGTTGGTGGATTATTGTCAGAAAAATTCCCTCCCTTGAACAATC
GCTTCTGCACCAAGATGTATGTCTTGGATCGTCCTTTGCCTGATTATCAAACGAAACTTC
AATTTCATAATGATCAGCATGCGCATGCTGTTTGCCCCCTGCCTTGGTTCTCACAGACAT
TCCAAATAACTTATCCTCCAGATGCTGAAATTTCTTCTTTACATCTACACAGGCAGAGTT
TGCAAGTTTGACTAGGCCATGATTCGACACCCTTCTTTTTGTATCTGCCTGATCACTGAC
AGCGTCACTGATCGTATACGGTGGATCCTGAGTTGCTCCATGCGCAACAATTGCCATAGG
AAGCGTTTCTTTGAGAAATTCACTGTTCTCGGTGTTGAGACTGTGAATGTTTCTCCAATT
TAGCTGGAGACAACTTAAGACACTTCCCTTCCAGTTACACATAAGGTCTTCAACATCAGC
AGTGCTGGTTATTGGCTGACCTCTGCTAGTGTGTCCGCTTTGATTGAACGCTGCGACTAT
TGCTGATTCGAATGAAGCTTTCCCGATGCCGAGCACATCTTGGCGGATCGAGCATAACCT
TTGAAGGAAATCATGCACATTTTCCGCTGTAACAGCAGGAAAGCTACTACCGTTCACGCC
AGGACGGATATGAGCATAATAGGACCAGTATTTTGTGGCATGTGCAACATTGAGACCCCC
TTTTGTATGGAACGAGTCCGCCATCCAATATAACAACGCCTTCCCTATCCGTCTCAACAC
TGACTGCAAGTCCGTTTGTGTTCGTGGCGATCTTCTTTTGTGCAGCAATGGATGGATGAT
TTGGGTCTGTGGTGTATTCGGGTCCCGAGCTTTGCTTGGCGAATGAGAGCCATGTGAACT
AATTCCTACTTCTTTGTTGAGAGAGTTCGTGTCTTCTCCTTCACCGAAACCCATGAGATT
GTTGAAGGTGTGGAAGATTTGCACGTGGGATCTGTGGTGTTCTTTTGAGCCTCACGAATA
GGTGACGCCGGAGCGAGCACGTGGCCCGCTTGAGCACACTCAGCACCTGTGGCCTGTCCA
GTCGGCGACCGGACAGCATGGTTGACATAGTTGTTTCCGTGAGTATTATTAATGTTAAAA
ACCACGGGTTGTGGATTATTTGGTTGAGAAATCATTTTGGGAAAAATGAAAGTAGAAATA
ATGATGTCAAACAACGTCGGGGCTGAAAATTTGGCACGTGTGTCCACGGGAGTCTCATTT
AGGAACTAGTACCTAAAAAAGCAACGGTCAAAAAATATATACGCGTGGGCTCCATGCTAT
TCTGCAAAGAAACTGGCGCGAATTGGTGATGGGGTATTCTCATCTTTTCAACCAGCGCTA
GGATTGCTTCAACTGTCAAAAACTAGAAGAAAATGAATTTGACCTGTAAAGTTTGCAACC
TTTCATCCATTTACGACGGCCCTCAAGAGGGTGCAGTATGTTCATGTCAGATGCAGGGGA
TGTAAAACAGATTTCCTCCGCTGCGCCGATTGTGAATTACTCGTTGATCTCAGAAATCGA
ACATTTGTGAGATTTGGACGCACTCTCGGCCTCTCATATGAGACAACATTTTAAGGTCGC
ACACAGACACGCGTTAAGCAACGAAGAGATCCCTACAAAAGATCGTCGAAACGGTAAACG
ACAACGTGTAGAGTACGCGGAGGCTGATTCTCACGAAGGTCATGATCTGGTGGAGGAACA
TGATCTCTTCGCAGATTCAGTTGAGTATGGTGTTGACTGCAACGACATCGGTGATTTTAA
CGAAGATGATACTGATGATAGTCAATCAACGGCGGAAGATTGTATAGATGACAAAAACCT
GTTCAATCCATTACTCATACAGAATGAAATGGAAAACCAGCTGACGGAATGGGAGAATAT
ACAAAACGAAATGTTTGACCGTTATCTCGATTACATAATGTGTGATCTAGATCCGAATTC
TCCACCTATGGAAGAAGATACCCCGTTGGATAATGACGAAGATGTTGCTGACGATGCGGA
CATGCTCGCTATCACCGCATATGAGGACGCTGATTGTTATTACAGATATGATGATTTTTC
TTTCTTAGACACTCGGGAAGAACAAGATAAGTTCCTAAGAAAGAACAGTGTTCGGAAGTC
ACTCTGTCAAAACCAGCTGTATTTCTATCAGAAGTATTTCCAGAAGGCTAAAAGCAATTG
TGACAATACAGGGGGTTATCGTGGTTTGGTGGGCAGAGCGAACGTTGGCAATCGTGAGAA
CATGCATATACTTGTGGGCGAAAGGGAGGCACGAGTTATATTCAAGTACCATCACATCAT
CATGAAACTTCCCGGTGAATACAAACAAGACTTCGTGACATATGACAATGAGAAATTTGA
ACTGTTCGGATTGGGGTCCATAAATCATGATGATGTCACGACAAAATTCCCACGCGAAAT
GAAAGAAGTTAAGAAATTCTTCACAAATGGCGCACACTCTATCATGAAGAATTTCCCGGT
TNNNNNNNNNNCGAAGGTATTTAACATAAACAATCATGCGTGTGTCAGTTTGGAAGAAAC
GATTAGAATTATGGCTGGCCACCATGGCTTGTTTGGATTTGCCTGGGACGGTCGAACAAA
GGAGCCGAACCAAGACGGTCTGAATGGTACCCAAGCGATGGCCGACCTCGTAAATGACAT
AGTCGATGCCATGAAAATAGAGGGATTATCTGATGAGTCTATTCGTGAGACAAGTATTGG
CTGGGTGTACTTTTGGAGCGACTCGTTCCTTCGATGTTTTGTTAAACAAAAGGATAACAG
TGTCTGGATTATGACAGCAACCATTTGCCCTCCACTGGAGGAAATGAACACTGGCAAATA
CACCCATGTATTGGCAATGGGGAAAAGTACTGAGGACCACACACCTGTTATTGAATACTA
CCACAGAGAAGTCAAAAATTGATGAAGGGATTTCTTACCTATTTCGAGTCACAAATGAAA
TTCGACGTATGTCGGTCGGATTCCTATTCCACTCCTCTGATAGACCAGAAAGACAATTTG
TCACTAACACAAGAAAGGAGGGTCATTTCGGAAAGTGCTCCAATTATGCGTACTGTGTTG
ACTTCGACAGACTACCAGCATGCAAGGAATGCTACAAAGATATCACTTCCAAAGTTCTTG
CCCGTTCTCACATTTCAGAATCTCGCCACTGCAACAAATGTTTCCGCTGGAATATTGATC
CAAACGACCCCTTTCAATCAAGTTGCCCGGTCCCAGAGAACTACCCTTTGGGACCAGATG
AAATAATCTTGGAAGGAGAGACATTGAAGCCACCACAAGCTCGTAGACCTGGAATGCGAT
TCATTGGGCCAGTATTACTCACAGGGGAATTCATGATGTCAGTTTGTTTGTTTGCGTATG
AGGCAAGGAGATGTAATTATTGGTCGAAAGCAAACATGGAAGAATACCTGCGCACATGCA
ATGTTAGACAATCGCGGATCGAGCATATCGAAGCTTTGGTGAAGACAGACAAAGCCAATC
AAACTAGATCTGGGGTTGAGGCTTTAGTGCCGACAGTATGGCTTCCAGAATATGATTGCT
TGAAGAGACACAGATGTCCCATGGCGCCTATGCATGCGATTGCACATAACATGACGGCAC
ATGTTATGGATTTTCATCACCAGTGCCTCTCGAAGTGGAAGAAGTTTAACGAATTCGTAT
CTTTTGCCAATAGGATTATATCACACATCGAATCCTTCAAGTTGGAATGGTGTAAGGTGA
AAAGTCTTCCAAAGGCATCATGGATTGGAGAGAATAAAATGGGCTTTGTCCGTCTGTCTT
CCTATTTGTATGGGATGTATTTCCTGAATGCGAAAATTAATTCAGAGCTAAGCATGCACG
TCGCAGACATGAAGCGTATGATCAATTCTTACCACGCCCTTGTATCTTTGTTGATGTCAA
AGAAACAGAATTCTGAGTATAATGCACGGGATCACTTGAGACTGTTCATGTCAACGGCTC
ACTATGCACACCTACATTTTGGTAATTTTTCAGATTCTGAGAACGACGCAAATGAAAATA
TCGACCAGCAGTCAAACAAGAGTAATGGGAAGGCCAATGACCTTGTGCAAAGGATTTCAA
GGGAAGACATACTTGAGTTGCTTGATAAATTAGATATTCAAACAGCCAGTGGCATGCAGA
CCAACAGAGCCAGACTTGGAAAGATGCCGATGAATCACCTGAGACAAAGACTCAAAGAGA
TGGGTGCTGCAACCAATGGGAAAAAAGTAGAACTGCAGGAACGATTATTTAAAATGTTGC
TTGGAAGGGATGTTGAGGTGACTGCAACGAGCAGTGTGATGCAAAATACTGAGCAAGGAA
TATCTATTAAGAACGAGGACTTTGTATGGAATAAAGGTGCTTGGCTTAGTTTGCTGGCTA
GCATTGAGGACCAGCAAGAGTACTTAGGTCCACTGACCTTAATCTGGTAAGTACATATTT
TAGGTGGCTTCACTTGTCCGAAACGTTATTGCAGCTTATATTTATCCTGAACACCTGCAG
GGAGGCAAGAGACGAAAATTCTATACAGGATCCAAAATCGATCCTATGGGCAATGAGAAA
ATGCCAAATGTACCGTGAAGGAAAGATTAGGCTGCTTCATAAACTTACAGGCATGGAATT
TCTGAATAGGGAATATGCGTCTGTTTTTACTCGGCCTGATCGGTATAAAGGTTATCATGT
TTTTCAAAAGAAGTCAGAAGTCGAAGATAGATTTAGATCAGGAGAACCTTTGTCCTGCTT
CCGCCTAGATGGTAATCGCAATGAAGTCCATGTTGCATTTACTAGAGGAGAACCAGAACA
AAGAGGAGATGAACACGAAGTCACTTTCCTATCGTTTCGCTATCACACATCACAAATGTA
CACTCATGAGACAGGAATGCAGTTCTGTAGATTTGAGTGTACTAATGAGGTTTCATCGGT
TCGAAAAACCAGCTTGAACTTATTGGATTATGCACTCATGTTACCCTATTCAAAGATGGG
TTTTCCATTCCAAAGGCAGTTTACTCTGGTGTATTCTGATTGGGAGGTTCTTTTGTGTGA
TAACAGTGACCCTGATAACAATAAGGGACCTGTCTCAGTGCATTTGCCTCTGTTCGCAGA
TGTATTCTCTTAGGGAAATATTATATATGTAGGTGGTAAGACAAGCAACATAATTGCGAG
TTGCGTAGGAATCAATACAAATCACGTGGCCACATGTGCCAAAATTTCAGCCCGACCGTG
TACACTGCCTGATGTACGGTATTGTAGTCACCCAACACAAACACACAAAATAATTAGATC
AAAAATTAACATTGTTTACCAGCCTGCTCGTAGGGTCTCCGCGGCAGCTCCGCAGCCATC
GCCACACTCACAGTGCGAAAATGTTTCACTCCATGGAAGGCAGTATCGAAATTACAGTTA
CAATTAAGCTACTAAATTCGGCACTGAACGAGGAAACAAGTGACATGATCGTGATCAATG
CTCCAACTCCAACTACGCAATATAGCAAAAAGATTGGGAACACAACACTTCCCACCACAT
TACATGACAAGTGAGCTGCTCGTCAATCAGTCGTTGCAGGAGGGACAGTCCTCGGAGAGG
CAGCGCACACTGCAGTTAGAATTTTCCCTTACCGTGGAGGTCCCAAAGGTTTCGAGACAA
AGAGTGTCGACATTGTTTATGTCAATGAAACATATACTTCAGATCGTTGCTGCGGAATTA
TTGGGAGAGCAAACGGCTTCGGCATGTACGACCGCTTTTGCACAAAAAAAGGGTGCTCTG
TCAAAGCTCATCTCAAATCAAAATTCATCCCAGAGACCGGTCTTTTCTTTGCCCCAACAT
TTGGAGCTGACTAGCAAGGCTATTGTTTGCCGAAATATCTGATTGACCATTGTTGGCATT
ACATAGAAAATAAATGAAAAACTCCACATGTACCAAATTACAAATCTGAACATGTATGGA
AGACTTTACTTGTTAAACTGACAGAAATACTCATCGAGCCAGGGACATATCTTTATTGCA
ACCTTTGCTCGACTAATCCAACACCATACATCCTGTTCCTGGTATCGTTCATGAAAATTA
TCAGCACCATTTTTAGGGTGATCTCCCATAGTCTTCAACAACATTTTTGGATGTCGACCC
CAGTAAGTAATTAAGTCTTTAGGAGTATTCGAATGGAGTGCCTCTAGCAATCCAAAGATG
TGTTCATCCCTACCAACGATTTCATTCACAATCTCATCAATGGAAAACTTCCTAGCGACC
AGTATCCATGTTTCGACCGACTTCAGTGACGGGGATTCCATCGCTGATTCCGCACATTCC
CGGATCAGTTTGTCGTATAATGTCTTGGCGTCTGCATTTGCCAATTGTCTCCAATTAAAA
CAACGTGGTTCGGACTTGGAACGTATCATCAAGGTACTATAAGCTCTGGCCATATTGCAT
TCCTTTGCCTCTTCATCCCATGATATGCACTCAATCAATTCGTCTTCGTCGTCTTCCGTC
GGGGTAACTAGCATCCATTCATCGCAATTGAGCGTTGTCATCTTTTCTTGCCTAAGGTTT
TCTCTGGCTTGTTCACTCAATAATCGTTGTCTTCCGTCGCGGTTGAGAAAAGACCAGTCC
AAGTGTGGTAGCAGTTGTCGGAGCATATCTTCCACGGGTAAAAAGTATTCTGATTCTGAG
GACGGTCTGCAGTGGGAAACCACTGACCAGAATAGTTGTGGCATCATCTGAGCAATTGCG
ATGGGGCGCAAAAGTTCCTTTCCGGTATCAATCACGTTTTGGTTGTCGTCTTCATCGTTA
TCTTTGTCGTAATTATCATCATCATCAGTTTTGCTCGTGTAAGCATTCTCAATGACACTC
TTTATAATGTCCAGTGGTAAAACGCTGACTCTGTAGACGTACTGCCCTCCCTTCTTCGAC
ATCTCTTTTCCATAAGTAATTTGGTGCGACACACAATGATCTTCTCTTCTTTGGTGGAAT
GTCGATCCCAACACTGTTCGGCATCAACATCGACACTCTTCACAGGGGCCATAAAGAACT
GACCAAGTGTCGCAGCATGTACACGAGCGTGTGCCTGGGAATTTTCCTGCATATTTGCCA
GGGACATTTTGCATACTGCTCGTATTTGCTTGAACGGTTTCCCACCGCTACCCCTGTTGA
AAGCCTGAACTAAGAACGACGATATGTCATCCGTGCTCTTTAAAACGAGAGTAGATCTTT
TTGGTTGTAATGGATTTCTTTTTCCTGTTGGGTAAAAAGTTGTATGGTCCGATATTCTAT
GGTCGAATCCTTCTGTCTTGATCTCTTTAGGAGATAGATTATCGGATTTCGCGGTTTTGG
AAACATCGTTGCCGTCTGATAAGCGATAGCCTGGTCCACTTATCCGTATTTTCGATGAGG
ATACTTTCTTTCCCTTGATCAGATTATGTTTCATCATTGCATCTTGGGCCTTGAGTGCAT
CCTTAAAGGAAGACTTTGCGACCTCGGCTGCTTTTCTCTTCGGTCGAAGTTGTGTTTCTC
TACGACGTATGCGGACAATTACATTTTCGTTGGATCGCAAGGGCAAATCTCCAACAACAT
GGTTCCCGTTATATCAAGCAGTTTTGGAGGAAATCCTACCATAAGCTCAGGGATAAAATT
TGCTCTGTCATTTCTTTTGACTTTGAATCCATCGAGAATCATTTCATTCAACATATCTAG
GGGTGTGCTTGTTTCTAATTGCAGCTCTAGCGTTATCCACAGAGTTGCAGACTTGTTTCC
CCATCCCTTGGGAGTGGTGCCTGAGAATTTTATTTTCAACACGCTGTTCGTCTCCATGGT
GGAACATTATTTGTTGGAGAGAAGCGGAAGACCCTCGTTCGACGGATCATTATTGTTTTT
GGGTTTTCCTGTGTGTGGTTGATCATCACGAGTATGATGACATACGAGACTACAATAGTA
CCATACGAGAGGTCGCGAGAGTGAGATCCCGCTGTACAAAGGAATAAGTACAAATTATGT
AGACACACGTGCCAAAATTTCAGCCCTGCATCAAGTGACACTTCTTTACGCCACCCTAAC
GAGGCTGTCTCCTGCGATCTAGAGTACACTAACATTTTGGTTGCAGAACCAATGCACGCA
ACCAATTGTCAATAGTGATACACAGACTTTACTCAGAACAGTCAACACATCAATCGTGCC
GCGACTGTCAAAATGTAACAATGGAACCATGGGGATCGAGACGGAAGATACGGCGCCAAC
GACAACGTGAGAGGAATCGGATGAACATGAAGCATGCGAGGGAACAGGAACACCACAAAC
GCACAATTCTCAAGACGACTCGGGACCAATTCTTCAAACAAAAGAAAATAACATTCTGGG
ATGGTGATAAAGACAACGGTGAATGGCGAAAGGACGTTACGCAGTGTTCCCCTGTAGACA
TGATAGAGCCATACGGGTTCAAGGCTAAAAAATATCTGGAGTCATTGCAAAGCTAAGGGA
GCATTCTCCTTATTTTGTGCTTGAAGAAAGTCGTATTAAGAGAGACGAATGTGCTTTTGT
TGGGAAGAACGAGTCTTATATAACCGTCCGGCAATTGACTGGTTTTGTTACATTTCGGGG
TAAAGAATATGTCAGGAAAAAATGGTCGAACAAGATGCATGAGGAATGGGTGGAAAAGTG
CATATGTGCAAGAAAGGCCGTCGTCTGAACGGAAACGCCAAAAGCCTGATGTTTTGACTT
CATCCAAGATTGGGGAATTGTCGAACACCCCGTCTGAAAGAAATGATGATGTCACTGACA
TAGTGCTCTCAGACAAGCAGGAGGCTTTGTTAATGGAAATTTACCCGAGGATGCGGAAAG
AGGCTGCGAAACTAGTGGAAGAAGGATTACATCGTGGACGCATTCGATGCTGTGCATCGA
GAAATTTGTTTTGAACGATCTGTGGATTATTGGACGAGGGAACTCATCAATGCATATGAC
AACGTTATAAGGAATCTTTACTATTTGGAAGTTGAAGGACACCCCGTTGATTTTTTGGAC
GAAATAGAAAGAGAGGACAGTTTGAAGGTCTACGCATCAGTGTGGGAAGTGGACGATGAC
GGCGAACTTGTCAAGACAAAGGATGGCAAGGCAGTTCTCAACAAAGAACCTTCGGCTTCG
CTTTTGAAGATAATGGGGACCTACTGTGCAGAAATATTTTCCTGATGGTACAGATGGGAA
CGTCTCGATCCCTTGCGGAAGCGCACAAACTAGCGCGTAAAAATGTTTTTACGAAAATGA
ATGAAGACAGATCATACTATGAGTCGAGAGGATCTTGGAAGAAAGTCAAGGGTGACTTGG
AGACTGATGCCCCACGAAAGTTGGCAGATCTTTCTCTTATGTGGGAAAAGATGACGGGTG
CTACTGCAGGAACAATTTCGGAATGCAATGGTCATGAACCCAATGCATTGGTAAAAGGCG
CATTGATATCAGGGAAAGCCGACGCTATCAAAAAAGTCTGCGTCAAGAAAAGGGAACGCA
CGAAGTGTTGTATCGAATCCTGTAGCAGCTATGTCCACGCCATCTGCAAGGATAAAAAGT
TTTGCTACAAACATGCCAAACCAGAGCACAAGAAGAAATGTGCTAAATGTCATAAAAATT
TTGCCCAAGTTGGTGGCGGGTTTTGCAGAGGTTGTTTTGGTGGCAAAGCGAAAGCAAAGC
AGTCCTTACGATGCAAAATTTGTAAACTGAACACAGCTAGTCGTATCGGCGGGAAGTGTG
CGGGTTGCCTTGATGTCAAGTGCTTTGATGTGAAAAAGAAGCGTGTCAGGAAAAGAAAGC
CAAAGAAGTGTCATGGTAAGCAAGGAAAGAGGCAGAAGACATGAGAATGACAAGCTTTGG
TGCCGAAAATAAGACACGGGGGACAGGTAAATAACAAACGTAAATCTAGATTAATGATTT
ATAAATTACTTCAGGCTAAATAGAACCATGCTCTCTATTTTGTCTTGATTGGTTCAATCC
TCTTCTCGATCTCGTCCAATCTCGCTTTCGCCTCACACAGCGCAGCTTGGAGGTAATCAA
AACGTTGTCTGTCAGTTTCACAAGAAGGAGTTTTAATCTTGGATATAATGTCATACATAG
CATCCAGTTTGTCGACATTAACAATGTCCTCCGGTTTCCTCTGGCAGATTATGGCGAGGT
GTCCAGCATAACTCACCCCACTGGCCAGGTAATGTTCAGCACTTTTCTTGTAATTGCTTA
ATGGTAGGTCATCTCCCATTTGGCATCCGTTGCCACCAAATCTAGCAACCCTCCTATCTC
TTACAACTTCCTTAGATGACAATAAGTGTTCTGCATAGCATTCGTACAAGCGTGCTAAAC
GATTGTGCGATTGCGCTACAAGTTCGTGAAACTCCCCATCGCATGTTTCAATGTTGAGAT
TCAATGCTGTGGAGTATTCTTCAACGGCAGGTGCCAAAAAGCCGTTGATTGCTTGGATTT
GGCCTAAATTTTGGTGGATTGTAGCAAGATCTTGTTTCATTCTCTTTACCTGTTCATCTG
TGTATTGATGGGGAGGAATTCCGTACTCCTCGAGAAATGCAACTCCATCGAGTACTATCC
CAGCGGTGATAACCCTTGCTTTCTCGAGGTTATGAAAGGCGTGTTCGCGAATTTCTCTGA
ATGTTTCCAGTCCAGTTTGGTTATTGATATCGACTAGTGACCATTGCAACTCATTATATG
TGCTGATGTTCAGGAATGCTTTTCCAAGTTCAGAATACAATGGGGCCACCGCAGGAAATA
AACTTCGCACGGAACCTTTCGTCGTCAGTTGCGTCGTCTGGTAGCCACTTCTTCAATTCT
TCGTCAACTACAGTTTCCAGGTACTGGCAGAGCATCCTTGATCCATCGTTGGGGTTCCCG
TGTGAGATCATATGGAATGCAAGTTTACAGCGAGTGTCGCCGTTATCAGAATGTAGAACG
CCATCGCCGATAAGAGCGAAATAGTCCCCCATCCATGTGTTTATGTCGTCTCCACATTCC
ATGATGATGCTGTGTTCATTATCCACAATCAAGGAACGCTTTTGCAGTGTTGACAGGCTG
GCAGTTGGGAAGGCAAGGGTGTGAAATAAGAGGAATGGGTGATCTTACCGATTCCATTTT
CCCGCCATGGAATTTTTGTCTTGGCATGTCTTGTTACGGAGATTATCGACGGGCTGAAAT
TTTGTCATGTGTGTCTACTGTATTTGTACTGATTCCTATGTATTATTTTATGCAGGTGTC
GCGCCATTTTCCATCAATTGATGCGAATCATACATGTCACCATAAATCTCTATTGTATCG
TACACAATCTCTGCATGACACAAAGACCGAAGACCGTGCCAAGCGTGGCATTATTATTTC
ACTAATGGCTCGGTGCAAACAAACTGCTCGCCAGTCTACTGGCGGAAAAGCTCCCCGATA
CCAGCTTGCCACCAAGGCTGCTCGAAGAATGGCCCCTGCATCGGGGTTAAAAAGCCTCAT
CGTTATCGCCCTGGCACTGTTGCACTTTGCGAAATCCGCCGCTACCAAAAAGCACAGATC
TTCTTATCCGCAAGGTGCCATTCCAGCGCCTTGCAAGGGAAGTTCTGCAGGATTTAAATA
TGCCAGGTTCCTATCCACATTTCACCGCGGAACGTTTTCAGGCGACTTCTTTGTTGGCTA
TTCAAGAATCTGTGGAAGCATTCAGCGCCGGACTGTTTGAGGATGCAAACTTGTGTGCGA
TCCATGCCAGGAGGGTCACCATCATGCCGAAAGACATGCAACTTGCATTGCGAATAAGAG
GGGACTCTGAACTGATGCGCCACTAATGCTGTTTTGGAGATGGGGAATTTACTTGTGGGT
GTTTGAGTGACTCGGTGTGAGGATGGGCTTGTTGGAACCCCCACGGCGTTCATGTCTCAG
ATTCTGAAATCCCATGACACATCGGCTTTAAGTAAAGTGTGATCGACACACGACAGGTCT
TGTCCACTTATGATGATGTATCAACCTTGAATAGTGCTATAGTATTAATGATCATGTGGG
GCTTTGCTGGTTCTTGGTGCGGAGGAATCGCGTAACATTATTATGCCAACTAATTGAAGA
ACAATTAATTATGCACACTATAGTTTGTCGTTGTTCTTTTATTATTTATACAGTGCCTAT
ACTCCTTTCTCCCGCACGTTTTTGTATGGTCCCCGTCCTATAGTCCCCTTAGTATGACGC
TTTGTTGTGTTATGTCAAAGTACTTTCACACCCAACCTTGTTCACTTAAACCTCTCATAT
TCCCTTCGATTCGCCGGGAGAGTTGCATATCTTTTGGCATGATGGTAACCCTCCTGGCAT
GGATGGCACACAAATTTGTGTCTTCCATGAGTCCAATAAGGTATGCTTCAGAGGCCTCCT
GTGATGCTGCCAATGCAGTGGCTGTATAACGCATATCACCGCGGAAATCCTGCGTAACTT
CCCTCAAAAGCGCTGGAATGGTAATTTGCGAATCAGAAGATCCGTGCTTTTCTGGTACTT
ACGAATCTCACGGAGTGCCACAGTTCCTGGACGATAGCGATGGGGCTTCTTGCAACCTCC
TGCAGCAGGTGCACTCTTGCGGGCTGCCTTTGTCGCTAGCTGCTTTCGGGGCTTTACCAC
CAGTAGACTTGCGAGCAGTTTGCTTCGCTCGAGCCATGTTGTCTTCTGATGATACTATAC
CTTTGGGAGAACACCTGATGCCAACCGGTTCTGTTAGTATTGAAAAGCTGTGTCAGGCTG
AAATTGAATAGTGTTCTGTTAGAAGAGAGGGATGAATGTGAGTTCTGTTTACACTTGTCA
CGAGACAGTGGACCCATGTTGTTCCGTCACAACGATTTTTTGGTGGATGCTTCATAGAAA
TCCCTCATCTAGTAGAACTTGCTGGACTAGGCCCGACAAAGTATCTTTGATGTACGGACT
CGTGATTGAGGAAGTTTCAGTCATGAACTACCGGTATGCCACCCGTACACTCTGGGGGTA
ATTTTGTGTAAAAACTTAGCGTGATAAACAAAAATACGGCTTAAGTAATGTCTAAAAAAT
CAGGTAACCCACCCGTACACTCTTGAAATTCCGGTAACCTCCCCGTACACTCTGACGTTT
TGCGAGTATACCGGGAGGTTACCGGTGTTTTTCGTTTGCAGTGATTATGGTGTTTTCTGG
CACAAGTTCTTGTCTTGAGTGTGTTAATAGGAAGTTACGAGTAACTGTTTCATACGGTAA
CGTACATTTTGAAAGTAAGTCGTGCTTTCTCGGAAATAGTCTTATTTCTCGGAAACGGCT
TATATCTCGGAAATAGCACTATAAATAGCACTATTTCCAACGTATAAGCCTATTCCCGAG
GAATAACGCTATTCCCGAGGAATAACACTATTCCCGAGAGCTACGTCAACAATTACTATT
CCTATGTAGACATGCCTCTTATTTCCGAAAAATAAGCCTTTTCCGAGAGATAAGACAATC
GCCGAGAAAGAAGACTATAACTGAGTCTTGGTTATAGTTCTATTTCTCGGCGATTGTCTT
ATCTCTCGGAAAAGGCTTATTTCATTTCTCTAAAAATGAGTATTAGGCCTTTTGTTTCAC
GGTGATGCAAATATAAATATTCATGTTTTAATATATATATAACTCGGCATGACTTGATTC
ATGCGAATGACCAAAATAACTACACACAGTAAAACATACAGTCCCTACCATAGACCCATA
GCACAATCATCATTTTTGTGCATGCAAACATCATACGATGCCACCGTCTCTCTGCATAGA
GAGTCAGCCACTGCCACCACACAACAAAACATTATCGTACGGACGACACTGTTCAATTGA
TTGCTGCTCTCTCTTTCTTGAGTTGACGACAATGAACGAACTTCCACAGGCAAAGAGGCA
GCGTGCCCTCTCAACTGTCGAAGACTTCTACCGCCTTGCAAAGGATGTTCAGTGTCGTAC
TGGCCAAAAATTGGCTGCAGATCGCACAGAGGATTGGCGCTTCCGTGAGTTTTTCGGAAC
AGGTGTTGCAGTGGCCATCAATGTATGGACACTGCTCAACGAGTTCGATCTCTTGCCTGA
TGGCGCTGAGATCAGCCACCTGTTGTGGGCAATGTACTTCTTAAAGTGCTACCCACGGAC
AGAGGAAGGATGCTCTGCAGCTGCATCTGAAAAGGGTGCTGTTGACCCCAAGACCTGGCG
AAAGCACATCTGGCCAGTGATCTACGCACTCTCCGACCTTGAGAGTGCTGTGGTAAGTTT
GTTTGTTGTCTTTTTTCCATTAAAATCATGCTTCTGACTTGTCTTTTCCAGATTACTTTT
GAAGACAGGATAGTCAACAAGAAGCACGACACTCATCTAAGTGTCGACTGCACGGACTGT
AGGATTCAACAGAAGGGTCGTCTTTTGCCTCCTACAAGTTCAAGGGAAAGTCTGCATTGC
GGTATGAGGTGGCTTTGGGCATTCTGTCTGGGGATATTAAATGGCTGAATGGGCCATATC
CATGTAAGAATTGGCCAGACATAAACATTTTTTGTGATGGACTAATTAAGGAACTCAATC
TTGGCGAGCGTGTGGAGGCTGATGACGGGTACAAGGCAGAGAGTCCATACATAACAAAAG
TGCCTTGTGCGGTGTTGACTCGTTGTTCGGAGGAGGCCGATGCTCTGCAGAAGAGGGTGC
AGGGGCGGCACGAGACTGTGAATGCTCGTCTCAAGAGTTTCCGAATTCTTGACCAAGTAT
ATCGACATGATCCAACACAGCATGGGTATGTTTTCCGTGCAGTTGCTGTTCTTGTACAGC
TATCAATTAAAAATGGGGACCCACTTTTTAGTGTTGACTACAAAGTAGTGTTTTAATGTT
AACATAATATTATTTGACAGATAGTTTAAATTTCCTGTAGTTTTATTTTAATTTAATTGC
TAGTTTCCCTCAACCTCATTGTAAGTTGGTCTCCCTCCAATTGAAGGAAGGAGCACAGAC
ATATCATGGCCGGCCTTTTCCAATACCCAAGAAGCATGTAGAAGCCACCAAGAGGGAGGT
ACAGAGACTATGTGACTTAGGGGTACTCAAATGGCAAGATGACTCTGAATGGGCCCCGCC
AACATTCATTATACCAAAGAAGGACAGCACTGTACGGGTTGTCAGTGATTTCAGGGAAGT
AAATAAAGGTGTGGTGAGAAAACCATTTCCCATTCCCATAATTAGCACTGTTCTACAAGA
ACTCGAAGGCTTTATCTAAGCCACAGCCCTAGACTTAAATATGGGCTATTACACCATTAG
ATTGGATCCAGTTGCATCCAAAATATGCACCATTATCTTTCTGTGGGGTAAGTACTCTTG
CCTATGGCTACCAATGGGTGTTGCATGTTCTCCAGACATCTTCCGAGCCAAGATGTCTGA
GCTAATGCAACGCTTGAGTTCATCGGAACTTACCTTGATGACTTGTTGTGCAACAGCAAG
GGTACGGGTCAGAATGGACTTTGAACCACATCATGTCAGATATCTTTGACCACTCGTGTG
ACATCATTATCCAATCCCTGGCACCCAGCCAAGGTTGCACAACCCTTTGGGAGTATCTGA
AGGGCTTAAGTCCAGCTCTACAGATCCTCAGCTTCCGCGGAAGGCAGCTGCAATTGCACT
GCCATAACAAGCCAAAAATGACGAAATGGTCCAAAGTGGATCCCGTAGAAAATGGTATGT
TTTCTACTGAGTGAGGTATGTCAGATATAAAAATGGTGCAACTTGTGTGTGTAAATAGGC
TTCAAACTTCGCGCGCGCCAAAAAATAAATGACATTTTTGATGTTTCCACAGCTAGATAG
AGTTATTTCACTGTACTATGTCACGAAGTACAGTCAGACTATCTGACGATTCGTGTCCAT
GCAATTTTGAGGGTTCACGCGTACATTTGTACGTGGGAATAGTAAATTTCCTTGTTCGTG
GTTCAAAGTCCGTCACGTGGTCCTAAGTGGATTCTGACTTGTAGCCTGGACGACCAACTT
AATAAAGTAAGACGGGTCTTAATAAGGTTACAAGACGCAGGCTTGATGGTGAATGCATGC
AAGTCATCTTTCTGTGCCGTGGAGACAGAATACCTAGGAAACGTGTTATCCAGAGATTGC
ATAAAACCACAACCAAAGAAGGTACAGGCCATCCTTGCTTTAACACCGCCACAAAATGTA
AATCAACTCCGTAGATTTCTGGGCACCGTCCAGTACTACAGAGACATGTGGGCAAGACGC
AGTGAAATACTTTCACCATTGACCAACTTAGTTGGGGAGTGTGGACACATCAAAGTCACA
AGGGCTAATAAAACCAAGAAAAGGCCTTGGCATTGAGACAACATCCACCAGCAAGCATTT
CACACTGTAAAGGCAACAATCGCTCGCGATGTTACCTTGGCCTACCCTGACTACTCGCAT
GGATTTGAGATCTACACGGATAGCTCCAAATTTCAATGGGGTGCTGTACTTACTCAAGAC
AACAGGCCGCTGGCATTTTTCAGTAGAAAACTGAGTCCAACGCAGCAAAAATATAGCGTG
ACCGAACAAGAACTACTGGTCATAGTAGAAACACTGAAAGAGTTCAAAGGCATGCTTTGG
GGACAACAAATTACGGTCCACACTGACCACAAAAATCTAATACAGGATGCTCTAGGTCTG
ACCTCTGATTGAGTGTACCGCAGGAGATTACTCGTAGAAGAGTATGGCTCCACCGTTGTG
TACATCAAAGGCATCCACAATACAGTTGCGGATGCCATCTCACAACTGGACTATGGACCC
TTTGCAAATGAATGGTCAGCATGGATGACATTTGCCCAATGTTGGTGTTACCATAACACG
ACACAACCGGAATCATCACTAGTAACCACCAAGGAATCCATGAACCAGGTGTTTGCAAAT
CAAACCAAAGAGGACTCCATCAATCCACTCACAACCAGAGAGATAGCGGAGGCACAATAA
GAAGACTGAAGCCTGCAAAACAAAGGCTATTTGACCCACTTAGTTGAGAACATCAAAGTA
CTCTGTAAGGACAGCAAAATGGTTATACCAAAAAGCCTCCAACACCGTGTCGTAGCTTGA
TTTCACCACTACCTACAGCACCCCAGGACCAAGAGTCTCAAAGAAACTCTTCGTCTCTCA
ACGTATTGGAAAGGTCTAAGAACGACAGTCCAATCGCATGTCAAAAAGTGTCACAGTTGC
CAGGTGAACAAGCTCAGGCAATTAAAATACGGGAGACTGCCAACAAAATTTGCAATCACC
AACCCATGGGAGGCATTATGTGTGGACCTCATAGAACCATACACCCTCAAGGGCAAGGAG
AAGACACAAATTGACTTTATGTGCATCACAATGATCGACCCAGCAACTAGCTGGTTCAAA
ATTGTTGAGTTGCCGGTATCACATCTACATGAGCTTGATATTCCCATGGGTACAAAGGGG
CAAGGGAGCAAAGACACACATGTTCAACCCAAACAGCCCTACTTTAACAATTCATCAGCA
ACAGTAGGCAATATCACAAATAGGACATGGTCTAGTTGTTACCCACGTAGTCAATACATC
ATCTACTACAATGGAAGTGAATTCAAACTTCACTTCAAGACCCTCTATGATTCATATGGT
CTGAAGCATAAGCCAACCAGTGTCAGACACCCACAAGAGAACACAAAACTTGAGCGGGTG
CATCAAAAATATGACGATGCTCTGCACAGCTCACTTAGATATGGCAGATACAGTCAACAA
GAGTGACATTGCTGACTTTCTCACAAACGCCACATCGGCCGTTTGCTCTACCTATCACAC
AATACTAAAGACTTCACCAGGAGCAGCTATCTTTGGATGGGACATGTTGTTTGACGTCCC
CTTCATTTCTGACTGGTCAAAAATAGGGGAAAACAGATAAAAACAAACAGATAAAAACAC
ACAACGGGAAATAATACCCGAGTAGACTGGGACTACCAATCTGGTGACAAAGTACTAAAC
ACAGCATCCTCCGCAAAACAGAAAGCCGGTATGAAATTGATCCTTGGACCATCACGTCAG
TTCATATGAATGGCACCATAAGGGTTTAAATCTGAACGATTGAATATTTGGAGAGTTACA
CCTTAATTAAACTAAACTAAAGGAACCCATAAATTCCCACTCTCTACAAAAACACTTACG
CTTCGTCACATGCACACCATCTTATTTTTCCTACCAGCACTACACTGGTGGTTTTACTTT
TTTATGTGCATTGACACCTTATTGCTCCATTCATGGGGGCGAGTGACATGAGCCAAGGAT
ATCTACTGGTACCCCTGAACCATCCAGGCCCCACTATCAGGCCATGGGTACAACACAAAC
AGAATGCTTTCCACAAAAGGAAGGATCCCACCAAGCATTTGGCAGGACTCTTTTGCAAGA
CCAGTGAGTCCTGCAGGACCCACTGGCAAGATCACATGTACAGCCTGATCAGGTACATTA
AGACCCAGTTTGGCACACAAGAATCAAACAGGGTACATGCAAATCAGATATTATCAAATT
ACATGCAAACTACATGATAAACTTGAGAGGACTACCATTGTGCAGTCCTCATTTTTGATC
ATTTCAATAGCTTATAAAATTAACTTCCAATCAGCTGGAAAGCATCCTTTCTACTTCTTA
TCTACAAGTAGTTTTTGACTACTTACAGCTGAGGTCAATCTCTTTGTGTCAGCTGTTGAA
GCATAAATGTAGACAGTCTTCTCGTCCTTCTGTTCAAGTATACTACTCAAATGATATGAG
TACCGGCATTGGGATTGATCCATATTGATTACATCACATAGATCATGTTCCATGACCTTG
TTCTTCATCATTTCAATGAAATGTGAGGATTCTTCTTCTGTCTCCTTGAAGCTCTTCAGC
AATGTGTGAGTAGCACAATTATGAGATAGCCCCATTGTATTGGTGACATGTGTGACAATC
CTCTTCCTTGCGTTGATGGATTTGTTCCTCAACAAACAAAGCAAGTGACATGCATCTTGT
CAAATTTTACAGGTGCTCATTTATCCTGCATTGCCTGTCTTCAAAATGAATGGCATGTCA
TGTAGAAGACTTGGACAACCCGGATGGATGCTTCAGACACTTGCATTTGTTTTGAATGAA
ACAAAACCCACTCCCTGATCAAGATTATTGAAAATATTGATTTCTTTTTTGAAGTGAGGG
TAGTAGTTTTGAGTTCTATCATGGAACTCCCCTGGCAACAAGAAAGACTCTCAGCAATCA
GGGCAACAATGGTGAGTATGTATTCATGTTCCTCCTTCACAAAAAATGATTCCCATAATG
AAGATTATCATTCAAGCAATGGAGGTCAGCTTCATGTGGAATGACTTCTGCTTCTGGACA
AACAAATGAAATTGAAACCATTTTGCAATATTATAAGGACATCACACAAAAATACATTTC
ATGTTATTTTAATTCGTTGATGAACTGTCAAAGGACAAAAGAACATTGATATCCAATATA
TGAGAAGTTGTGCCTTTCATTTAAGCTCTCTTTATTTGAAATGTGCCATGTCCTTGCACA
GAGACTTTTCTAAATCAAGACATTTCTGAAAAAGAGTAGACAAATTAAAGTTACAGAGGT
GACAGGGGTGATGAAGTCATGGATGTGGATGATGTAATAAAAATGTGGGCAGTGAGTGTG
GCATGCTGACTATTGAATACTGTGCGCCCCCAATTGGGGCTGAGAACTGGCAGGGAGGGC
ACCATATCCTACGAAAAGGTAAGTTGTATGGATACCTATTTAATATATATATATATACAT
ACATATATATACATATATATAGGGGGGGGCAGTTATATGGAGCCCCCTGGGTCGGTCAGA
CGAAACCAAGTTAGTTAGGTGTTTCGTCTGACAAAACGAATCAAGGGTATGTTCAAATAC
AGACGTGAATATAAGATAACAGGTATCTCATTTTGCTTCCAATCTGACTGGAGATCGTTT
CAACTAAACTTAGGAATTAACATTCAGTAATTATATATTTAAAAAACACAGCGCTTATCA
GGTGTGCTAAGGCTTTGTGGTAAATGTTTACAATGTATTACCTCTGGACAGGAGTTTGAT
ACCTTTTTTCATCTTCTTCTTATTAATACATGATTTCGTCTTACAAAACCATGTTTACTA
GTGTAAGCATGATTTTTTTTATTTCTCTAAGACTTTTTGGTGATTTCATCTAACGAAATG
TGTTTTCGACTTGAATTTGTTTTTAAATCTAGTGGATACCTTTTCTTGAAAATGGTGTCA
GTTGGACAACTAACTGACACCGAACTGATAAAAATGCTTTGTCTGACGAAGTAGTTTGTT
TCGTCTGACGGACCCAGGGGGCTCCATATAACCGACCCCATATACATGTATATAGGGGGG
GCAGTTATATGGAACCCCGTGACTTCGTCAGAAGAAACCAAATTTGTTAGGTGCTTTGTC
TGGTGAAACAGATCGGGGTATGCTCAAATACAGATGTAAATATAAGATAAAAGGTATCCC
ATTTTGCTTCCAATAGGATCGGAGATCGATTTAACTCAACTTACGAATAAACGTTTGCGT
TTTATATATTTAAAAAAACCAGAACTGTTCAGCCGTGCTAAAGCTCTGCGGTTCAGGTGG
TCTTAGCAGAACCTATGGTTCGTTTCATCTTACAAAACCTGGATTACTAGTATAAGGATG
TGAATTATTTTTAATTTCTCTAAGACTTTTTAATGATTCCATCTGATGAAATGTGTTTTT
GCCTAGTAAAATTTGAATTTGTTTTTAAATCTAGTGGATACCTTTTCTTGAAAATGGTGT
CGGTTAGACACCTAACTGACATGTAAGTGACAAAAATGCTTCATCTGACAAAAGTAGGTT
GTTTTATTTGACAAAGTCACAGGGTTCCATATGACTACCCCCTATACATTATATATTATA
TATTATATATATATTAACATATAAACATATTTAATAGTGCACAAGATAATCATTTCTGCA
TAGTTAATCTGAAGTTTTGGAATGAATGTCAATGCAGAAGTCTGTTGATGGTTGAATTTT
GTTGAATGGAGGAACAACTAGTTGTCAGAGTTCTAAGCTACCTTAAATACTTGGTACATA
CACAAGATGATTTTGCAACAAGTATGTAAGTCTATGTATGCATGCATTCATGTATGCATT
CATGTATGCATTCATTTATGCATTCATTTATGCATTCATTTATGTATACATGTATGGATT
CATGTATGTATGTATGTATGTATGTATGTATGCATGTATGTATGTATGAAGGAATGAAGG
AATGTATCTATGAAAGTATGTAAGTATGTATGGATGTACGGATGTATGGAGGTAAATATG
TATGCATGCATGCATGCATGCATGCATGTATGTATGCAAGTATGTATGTATGTATGTATG
TATGTATATCTTTGGAAGGAAGGACGGAAGGACGGAAGGACGGAAGGACGGAAGGACGGA
AGGACGGAAGGACGGAAGGACGGAAGGACGGAAGGACGGAAGGACGGAAGGACGGAAGGA
CGGAAGGACGGAAGGAACGGAAGGAACGGAAGGAACGGAAGGAAGGAAGGACGGAAGGAC
GGAAGGGAAGGAAGGACGGAAGGACGGAAGGACGGAAGGACGGAAGGACGGAAGGACGGA
AGGACGGAAGGACGGAAGGAAGGAAGGAAGGACGGAAGGAAGGAAGGAAGGAAGGAAGGA
AGGAAGGAAGGAAGGAAGGAAGGAAGGAAGGAAGGAAGGAAGGAAGGAAGGAAGGAAGGA
AGGAAGGAAGGAAGGAAGGAAGGAAGGAAGGAAGGAAGGAAGGAAGGAAGGAAGGAAGGA
AGGAAGGAAGGAAGGAAGGAAGGAAGGAAGGAAGGAAGGAAGGAAGGAAGGAAGGAAGGA
AGGAAGGAAGGAAGGAAGGAAGGAAGGAAGGAAGGAAGGAAGGAAGGAAGGAAGGAAGGA
AGGAAGGAAGGAAGGAAGGAAGGAAGGAAGGAAGGAAGGAAGGAAGGAAGGAAGGAAGGA
AGGAAGGAAGGAAGGAAGGAAGGAAGGAAGGAAGGAAGGAAGGAAGGAAGGAAGGAAGGA
AGGAAGGAAGGAAGGAAGGAAGGAAGGAAGGAAGGAAGGAAGGAAGGAAGGAAGGAAGGA
AGGAAGGAAGGAAGGAAGGAAGGAAGGAAGGAAGGAAGGAAGGAAGGAAGGAAGGAAGGA
GGAAGGAAGGAAGGAAGGAAGGAAGGAAGGAAGGAAGGAAGGAAGGAAGGAAGGAAGGAA
GGAAGGAAGGAAGGAAGGAAGGAAGGAAGGAAGGAAGGAAGGAAGGAAGGAAGGAAGGAA
GGAAGGAAGGAAGGAAGGAAGGAAGGAAGGAAGGAAGGAAGGAAGGAAGGAAGGAAGGAA
GGAAGGAAGGAAGGAAGGAAGGAAGGAAGGAAGGAAGGAAGGAAGGAAGGAAGGAAGGAA
GGAAGGAAGGAAGGAAGGAAGGAAGGAAGGAAGGAAGGAAGGAAGGAAGGAAGGAAGGAA
GGAAGGAAGGAAGGAAGGAAGGAAGGAAGGAAGGAAGGAAGGAAGGAAGGAAGGAAGGAA
GGAAGGAAGGAAGGAAGGAAGGAAGGAAGGAAGGAAGGAAGGAAGGAAGGAAGGAAGGAA
TGTACATACATGTCTTTGTAGGTCATTTCCCGTCAAAAGTGGTGTACCACCAAAAGTATA
CCAACTAAAGCATGACACCAACTGAGTCTGACTCTTGATCTCCTGACCTCCCGAAGAAAC
TAATGACTGCCTGCTACTTATCAGTATACAAATCGGTAATGTGTAATTTTGATTACAGTT
TTTTCTCAATTTTGAGAAGCCCCATATAAATTAAATATCACATGTAAACATTCTTGGTGC
ATACTCTCTACCCTCATAGCATCCTCTAACATAAGGTTGTGAATTCCTCATATGGTTTCT
CCTGAGCGGATGAGGCTAACTCGCAAAAATCAGAATACATTCCCCACACTTATCATGATA
TTTACAAATAATGTCTGTCGACAATCAATGAAGATTAAGAGAGGATCTAGAGGGATAATT
GATGCCCCAAAATCTGTCAGCTACAATTGAATCATTGCACCACCTCATGTAGGACATGAT
ATATGTAACATGTTGAGGAGGTCAATAATCATACAACTTTGGCGGGTTATTTTATGTACC
ACTACCATCACAAAATATAACTACCTTTCACCTCTATCAGCATTAGCTCAAAGAAGTGGC
AGTGCAAGCAATCAAGTGTGGGAGAACACAAATACTGCTACAAGAGATTGTCATTAGAAA
AGTTGGAGATTCCATGTTGATGAGGGCACATGGTTTCTACAATCTAGGTCTAATGTAACT
CATTCCTTCTGTTTAATAATCAATTTCGACAATATCAAATCATTCTCAATGATGTCACTG
TTTTTGCATAATTGCTATTCCTCAAGAAAGTTTTGTATGGGATGTTTTAACTTTTTATTG
AGGTAATGATATTGTTAAAACTAGATGTGATATGACTTTCTGCAAGGACAAATATCAGTA
AAATTAATGAGACCTCTTTTTATGACATTTAATTGAATTTCTACAAAATTCAATTTGTAT
ATGAACACTCTATGCCTATTCAAGGGCAATCAAGGGCACGCATCAACTGCTACTAGATTT
TAATATACTTTGAAATGTACAGCAAAATGTGGTGCAAATGATTGTTTCCACAACAAAACG
ATAATTAACACATAAGAAGATTGTGTAATGATTGCACCACCTCTTGTACTCAATATTAAT
GTTAAAAATTCTGGTGTTGTATTTGCTGTATGGTGTACCAAGTCCCATTTGGAACTCACA
GCTATATCCAAATACAACATTAGTTATATTCAATTTATTTTAATCCCACTCTGACAGTTA
CCACCAGTTGAGTTGCCATCATTTTTTCTAACAAAGTTATATCTTTGGACCTTAAATAGC
ACCATAGTGTTTAAAAGACATACCATAACATGCACAGTCCAATGCCACATATGTTCCTGG
AGCTCTGTTGCTTGGGCTAAGTTTTGAAACCAAGTTCACCCAACTTGGCTCCACGTCACT
TGGACACAGTTCCAGTGCATTTCAACCAGTCATTGCTGCACTTGGATCCAGTATTCATAC
ACTTGGACTGGTTTCAGATCCACCATGTGAAGCAGTGAGTTAGGTGCAGTGGTGGAACTT
TATGGTTTTTGATATTTTCCTACTGTAAGGGCAATGTGTAGTGGTGAGAATTGGACTTTA
ATTCCCAGAACTTCTTAGTGACTTCCAGTAATGGTCAAAAGTTGAAGGAATCTACTCAAG
AAATCAACTCATTTTTGTGATGACACATTTGCCTTTAAATTTTGCACAATAAAAAATAAA
AATAAAGTAGATGTATGTTTGCACTCAGTTCTGTTTGGTGCCCCTTTGTTCCACTGGGTC
CCATTTTTTAAACTCAGCTGCAAATATTTTACTTGGTTCTGCTTGGTTCCACTTTGTTTT
TGTGGAACTGAATGCTTGGATCTGCTTTGTTTTGGAGCCAAGCAGCTTGGCTCTGGAGTC
AAGTCACTGGGCTTTGTTTTCCAACAGGTGTCAAGTCACTCTTTTTTTGTACTTAGACTT
GAAAATTGTGGGAATTCTGGGAAGTTGCAGAAGACTGCTACAATGCCATCACAAAATGTA
GCAAGATGAAAGTAATGTGTGATACTGTTATGCTCCTGAACCTGAACACTCACATCGGTT
CTGCAGCCACAGTTGCTATGATGTCCACTCATTTACAACATTGTTGATGTAGGTTCAAAA
ACATCAGGGCTGTGGTAAACCATGAACACCCTCCTCCCAAATGTCTTTAAGTCGAATTCC
CACATGTCTTAGCAAATGCATCATATACTAAGGAGTGTAAATTGTACAAAGTTCAGGTTG
GTGATGAATCCGTGATGGACCAACTTTGGTTGTTATGTGTCATCATTATATCAAACAACA
AATGGTGTCAACAGGTACAAGGATATTGCCAAGTTCTTGAGTATATGTACTACATATGAA
TCCATAAAGCTGCCAAAAATCCCATTTCCTCCAGGTGTCAACCAAAACAATCAAATTAAA
TGTTCTGCTCATCAGGTACCGCAAAACCAACCAGTCCTTAGTGACAGTTCTATTAAACTG
CCTCACTAGTTTCTTATTCCCAACTACCCTGACGTAGACCAAGTTTTTATGCAGGAATCC
TAAAAAGAGTCCAACACTGGTCAGTTCCTCTGATATGAAGGATATATGCAATGGACACAA
TGGGTTGCTCAAATTTCCTGAAAAAGATGCTGTTTGTATGCTTTGTTGTTTGAGCTCTCA
CAGTTGCCCCACGGAATGATACACAACAACTCAGTGCCAAAACATTCACAAATCACAATA
GCAATTGTGGTTAGTTCCAACAATAGAAGAACTTTTCAAATTTTGTTATACATATTGGAG
GTGACAATTATTTCAATCAGAGAAGAGGTGTACTTTATCTTGTATTCTTTTCCAACCACT
CCATAATAGGGTGTCATGTTTTGGCTGTTTTGAAGCAAATAAAAGTCACTAAATTCATGT
ATAAATATTATAATCATGGGTCAGATTTTAAATTTTATATATATTAGTAGCCATTTGTAG
CTCCCCCGTCTATAGACCCACCTCACAGTCTACAGACCCCCCCCCCTAAAAATGATTTTG
CCAGAAATATTGAACTGCCCTTCTGACAATCATGGCACGAGTCACGATTCAAAATTTATT
AATTGGATGGGAGTGTCCACGATGCCTTGATAGAGTCTATAGACTAGTCATCTAAAATTA
TGTGATAGATTCTATAGACTTGTATTTTTTTGATCGTGGAGTCTATAGACTATCACAAGG
GATTTATTGATAAGTCTATAGACTATTATCCTTGCGAAGATTGTCTATAGACTAGTGAGC
AATTGTACATACAAGGGTCTATAGACCCTTCCTCTGTTCACAAGTGCCAGACGAACAGTC
TATAGACTCATTGAAAAGGGGGGTGGGGGTCTATAGACTAGTTGTTACAGTCTATAGACT
CACACTACCTTTTTTGATGAGGCTATAGACTGTCATGGGGGGGGGTCTATCGACTATCAT
GTGATAGTCTATAGACCCCCTCCCTCACAGTCTATAGACAGGGGGGTCTACAAATGGTTT
TTCGGTGAATTTTGTGGAGTCTATAGACTACAGGGGGGTCTATATACTGTGAGGTGGTGT
CTATAGACGGGGGTCTACAAACGGTTAGTAACATATATGTAATCATGAAACCTCAACATT
TTACAGATCAAAATTGTTGTGGTGTGTCAGTGGCAGACTGTCAATGTAACAAAAAATTTA
ACCCAGGTTAACACTCAGATGACTCTCCCACATAGTCAAGTGAATCTCTGTGTTTTTTGC
AACAAGTAAGACAAATGATGATGTGCAGAAGTGGCAAGCAGCAAGTATAAGTTGAATTTT
GAACCTGATCAAAAGTCAGATGTGGTGGCACGGGACACAAGACCTCATCATTTTACAGAT
CAAAATTGTTGAGGCATGTCAGTGGAATACTGCAGATATGAGAAATTTTTTGAACCTGAC
TAAAAGTCAGATGAGCCGTCCATATTTTTGCCTATCCTCAAGAAAGTTGCTTATAACAAC
CACTTAAGCAGCCTGTTAAAACAAACAAAGGTTCAATTGACAGATCGCCAAATACCACGT
TGAGAGAAAAACCGAAAACAGAACAATAACCTGACCAACAAACCATAGCTGGAAGTGAAG
CTGCTGCCACTGCAGTAGCTTTTAAAATATGTCTGTATTTCTTACATGGCCATAGATGTG
TGCAGGGCACTCATTATGACGAGCTGGGATTTTGTACATGTATTCATTGTCACTTGAATG
ATACCATAAAAAAATGAAATGCTCATCTAAACATACCAAAGACTGAGATGCAGAAGGACA
TTGAAGCTGGAAGGTGCACATGCTCTTCTTCTCTGTCAACACCCTCCAAAAGATGAAAAA
GAAGGCAAAGGCAAGGAGGAAGAAAACCATGAGAGGTAAATTGCAGCTGAAGTGTGCTTG
AAGGGACCAGATGACTGCATTGATTTGATCCAAGAGATTTGTGTAATGTTGTTGTCAGTG
TTAGTCAGATAAATGTCAGTCTCTTAGGTATCTCAATGACTTTCCAGCAAAGTGGACAGC
TTCAGATCATCATCGTTGGACTCAGTCAAATGTAACTTTCTTTGTAGGAAGAGAAAACAT
TTCATATTTTGACATGCAAATTAGTATGAAAAGCAGTGAAAATTTTTACTCCTATTTATA
GGTGGGGAATAATACTGTTCTCAATACGGCTTAAGTCAACCTTGCGAGTTTAGAATGGTC
AAACATAATGAGTTACAGAGATGTATCAATTTTTCTTTACAACCAATCAATAAGATGTTT
GGAGATATATCAGGATTGTCATCAGATATTTAAGAATTGTTTGTTTTATGGCATGTTGCT
CCAGTGGTCTGACCTATGCCGAAAAACTTATAAAAAGGTTTAGGTTGAAAATACATGTGT
AGATGTGTTGTAGATCATGAAAGTGAAATTATAAGTGTTAAACTAATGTGACAATGATTA
TTGACAACAATCAATATTATCATGCACTCATCATGTAGTTGACATGAAACTGTGTAGAAT
CCTACATAAATTGGTACAAATTTATGTCCTGACATAAATACTACTAGATCCTGTATTTTA
TTTGATCACTGATGAATTCCTGTGTGGAAATCTTTTGTTCTGTATCTTTGCATACTTCTC
CTTTGAAACAAAAGGAAAGTATTTGAGCTTATATTTTAAGTAAATTGAATCACTTAAAAT
ATAGGCTAGTCTTGGCCGTAGATACTTGCTTATGCCGTGGTCTTAAATGTGTGTGCACTA
GCACCCAGGGCATATGAAGATGGTACATGTAAAGCCGCAAGATGGAAATTTTACCAGCAA
ATAAATGCATTTTCCCAAAAATTTGTTCTCCAGTTTTACAACAATGTCATATGATTGTGT
TTCAAAGCATTATGGCACTTGTAACGGATGACTCTGTAAAAATCTACTTGGACACAACTA
TGCATCTTCATTTTGTGTGTTCGCTTTTTTGTCATATTTTTCATCTTTGACGCATGCTGA
CTCCTGCTATAAAGTGTGAATTTTGAGACTGAAGTAAGGCTGCATAAAGCCACACCTTGG
TGTGTATGATGTTTATGGCACTACTGGTCATACCAAGGTTCTTTGAGGGAGATGTTTCGT
CGCCGGGTCATGTCATAATGCAAGTGGTGTGGAGAAAAACTGCAAAAAGTGACATCATTT
TTTCTCTAAATTCATTCTACTTGCTTACACATACTATTCCTTCCATAAGTCTTCACAATG
CATTAGAACTTTTGTCCTTTTTAAACCTTATAACTTTCCAAATTTACTTTTGCTCTTACC
GTCTTGGTAATTTTGGCCAACTTTTCACTTTGCTTGCTTTCCTTTCTTGCTTAAGGTAGG
AATACATAGAGATGAATCCCATAATATGATGTGCCAAAACTCAGTGTTGAATCTTTCAGT
TTACATAGGATTCAATATTTTACAAACAGAATAAGATCCAGTCTATAGAATTCTGATCTC
AAAGATCCATTAATGATTGTAAAATCATTGCCAAAGTAAGAGTAAGCTAGCTGAAGGCAA
GCAAAGTCAAAGATTGCTTTCCTTTGACTTTTCCTCATAATTTTTAGGTTTCAGAATCTC
CAAAGCTTCAGGCAAAGTGCCACTATGCTGTTCATGGGGAAAGAAAAAGGGCAAGACGGC
CACTGTCGTCTGATACTACTACCACCATCATCACACCACGGCGATTTCTGGGATATTTCA
TGCCTACTTACTAATGGCATCTCAAACATTATCAGATCCTCTCATCATTACAGCAGGCTT
CATTTCAAAGTCACAGTTCTTCTTCACTCATGTCTCTCTTTGCATGCGGAAGATGCAAGT
TAGAAGGATGACATGCTCTATTGGTCCAATGGATAAACGGGCATTGTCAGTCATCACATG
CTAATCCCTTGGGGTCAAATTCCACTCATGAAGAGAATTCCCCTTTTCATGAATTGAAAT
GTTACAGAGGGTAGGGGGGTTCTGGATAAGACTACTGCCCATAATATGACATAGGTTGTA
TGTTGAAAAGATAGACAGATGATGGTAGTGGGTGGAATGGAATCATTTTTGTGGGAACTT
TGTCATCAATAGGCACTTTCAATTTGTTAGTTATTTGGATCTATAACTACTCTGGAGTTG
TCTGTTTAGAGAAGATTGATCATTGATCGGCCCATTCCCAAAATCGTATCTCTCCATCTA
TTGATAAACTCATGATGCACCTCGAATCAAATGCAACATCATGGACAGCTTGCAAATGTC
CCCTTAGGCTTTGAATTATCTCCCATCGTATTACATCAACAATTTGGACAACCATGTCTA
GACCACAGCTAACAGCTTTTGTTGCATCTACCTGTAGGGATGTTATGGGTCCCTCGTGCA
CCTTCAGGGACTTCAGAATATTTCCTGTATCTACCCAAAACAGAGATAGATAACCCTTAT
TATCACCTGTTATCACCTCCAGTTCGCCGTATTGAAGTGCAGTCACATCTCCTTGGGGCA
ATCTAAAACGTTGTTGACAAATGTACTTGAAAACAACGCAACACACATGAAGTCAAAAAT
ATCCAGGAGTTCTAACACGAGATGTTGCTTCTCTGGAGACCCAACTTCTCACCATTGATG
ATCTGTCTCTTCGCCAACAGTATACAGTATCAAAAGATGCGGAGACCATCTCCAAGTGGG
AGTTTGGGATGGAGCAGCAATGGACATGATGAACACCTCGTACGTGACCCTGGATTCGCT
GCAGCATACATCCATTGACCTTGTCCCACAATATAATTGTCCTATCTGCGCTACCCGATA
CCAGCTTGAAGCTGTCAGCAAAAATACACGACACTGCTGAAAAGTGACCTCTTCCAACAA
AGATCATCTTCATTTTGACTGTGTCCCAGCAGATCACGCAAGAATCCAACCCACCAGTGT
ATACATTATTTCCATGAAAACATAAAGCCGTGATTGTGGATGTATGCCCATGGATTTCTC
CCACGTGCCGCCCTGCCTCACATCCGTTAAAGACATATTCAAGCTTACCTGTCTTAATAT
TATGCAGATACAATTCCTTTCCTTCACTCGAAGCGATCAGCTCGACGCACCCCTTCGAAA
TCCCACAGACATCGTTGCGTGCAACGTTCAAAGAATTCAACGCCATGCATCTATAGTTTC
TTTTTTTGAGAACTCGTTGCATCAATGGACCATATTCAAGAAGAATGTTACGGTCGATTT
GGGAAATTTCATCCCTTACATTGTGAATTAATAAACTCAGACGATCCTTTTCCTGTAAAG
CAAGATTTTTCTTTTTTTCTGAAACTGCGAGATTTTCTCTGAGACGACGCATTAGCTCAG
CAGTCTTTATCTCTTGAGAGGTACCTTGAATGAGGCGAGACACCATCCTATTCTTCTTCG
TAGTTGTCGCTTTCTCTATTTCAAAGTTGATCTTGCTCTCCAAATTCACAAGCGTCTCAT
AGTATCCCGTGGATTTCGAAAGGTTCTCCGCCATCTCTGCAAGGATTTTCTCTTTAGCAG
CCTTCTCGCGCTTCAAGAGGATCAAGTGAGCAGAGGCAACTTCTAAGTTCAGGACTCGAG
ATGTCTTCGCGGTTATGTTGATAAGTCGTTGCTTCATCTCAGCGATTTGCAATAACGCAG
CATCGACGTGCTCCTTCCTCTTATCGCGTGCCTGGTGAATTTTTGCTGCGAATTTCGCGG
CCTCCTTTGGCCTGTTCATGTTAAGAAGGCACTTTTCTATCCAAGAGTACACGACTGCTT
CTTTTGCAGAATTTTCTTTTGAGACAATTGTGTCCAGTGCCTCTTGGAATAAACCGTATG
CATATTCGAAGTCAAACTTCGCACAGTAGCATTTTCCCAGTCCAATCAACGCAGCGGTTT
GGCATTCTTCCAGACTAATTTCTTTTGCGAGCGTCATCTGACGGTTCAAGTATAGTATCG
CAACGTCCCATAACTCCAACTTTGAGTAAGCTTGGGCCATCTTCCCCATTAGGGCAGAGT
AGATTGTGATAGCATCTTTTTCATTTATTCCGTCAAAATATGCAAGTGACGCCATCTTGG
ACGCAACAACTTCAAAGAATTTTAGCGACGATCTATATTTACCCGCCTGAAAGAGAAAGC
ATCCCTTGACAAGAGATAATACATCATCGTTGCGCATAAGGTATTTTACCCTTTCTTCAT
TGGACATCAAATCATCTAAGACCTCTTTATTGTCGTCATTCGTTGTCCACAGTTCAGACC
TCGTCGCGAGTAAATCACAAGCCAAGTAAGTTGCTTCGATAAGGTTCTCCTCAACGCATG
CCTCGGCAGTCACAATCAAATTTTCACCAATTCCTGCCGTGTTGGCGGGGCGCGTTCCTT
GTTCGCTTACTTTCTTTCGCAACTTGAGCCATGCTGCTAGGTACTTTTGTCTTCTATAAC
ACTGTTCCAGAGCACTAAACATTTTCTTCACGTTGAGAATCGACTTTGTTGTGGTCCGCC
ATGATGCAAAATAATAATCCATCAAATCAGGGGACCGTTTCGATACATTCTTCTTAAGTC
CATGCACGATAGCATGTTGACGATCTAATTTCAACAGTCTAGCCTTGACTAAACTAAGCG
TCGTCACTGCGTCTTCAACTCTAGCGTTTAGGTCGCTACTGTTTTGATTCAAGCTTATGA
TATCAGATCGACACTGTGCAATTTTTTTGCGATGTGCGCTGTTGATTGCGAGGAATACAT
AAAATTGATACAAGGTGAGTTCGTAGGATTATGACGTTTGACATAAGGCTGGACATACAC
GTATTCGAGCTGGAGTTTTTGTTGAAGGTCTGATTTTGCGAACGATTGACGAGAACCGTG
GATAACATGGGAAGCAACAATGTCGTTTTCGTCAGTAGCAACAACTCGCTCGGCTTCGAA
CGCTAATTCTGACATTCTGTTCTGCATTTTTATCATGTTCTGTGTCAACTCCGTCTGCTT
TGACGGTATCGCCGATCGTAGTTCTTTCAATCTTTCAATGGATTCTTTTATACAGTCGAT
GCGATGCATGAATTGACTTCGCCGCACTCGATAATCTTCAGCTAAGGAGGTGTAAAGAGA
ACAGCGAGTTTAAATGTCGGTTTCGGTAAGGCCATTGATACGAAACGATTCTTACTCAAT
TCAGATGTAAAAATAGTCATGGGAGCGCTAAAATCGCCCCAGCCATGGCCGTTCTTGAAT
CGGAGAGAAACATTACGATACTCCATGTTAGTTTCTAGATTGTCAATTCTCACCCTCCCA
TTTGGAACGGGATCTTTCAGACACCATCTCAAACAGCTTTGTACAACACAATTCTCGATA
TTTGAAACAGTCCAGAAATATCGGATTTCTACATCATCTAATTTGTTAAGAGGCAAATCT
TGATCTAATGATTCCCATTCCAAGGTAAAAGAAGTGCATGTTACTTCTGCCACCCTTACT
TTGGCTCGAGGCAGTAGGTCACAATCATGAGTGCACCCCATGACATCGGGATATTCATCC
TCATCCAAACCGACCTGGGCCGTGTTGCCTTTCGCAATGGAACGTGGAGTTGATGACTCT
TGATAAAGCCCACTGGTTTTCTCTTTGTACGGAGGAGTTTTAGGTCTCAAAAATAATTCC
CTCAATCGCTGTTCATGGCTTATGATCGAAGCTAAAGCCTCTTTACTCAATGCACTTAGT
CTAGAAATCTCCCTGTTATAGACGCGAAATTTTTCATCGACTATGAAATGCTGATTTACG
CGGCACATCAAAGGATATTGTAAGGCTTGAAGATTCAGCATCTGAGCATCAGACTTCATA
GTTCGAGATGTCTTGGCACCACATGTTTGTGTTTCATCCAGCCGCTTCTTTAGCTTCATG
TCGCCAATCCAAGGATGTTGCTGCCCACAAGCAGTGCCCATTTCACATTATTTTAGTTTC
ATTATTAAAAGAACTGCCAAAGAGGGCAAGGATTTTAAAAATCGAATTTTGCACAACCCC
TCACGTAGTGACGACAAGACAATATGTTAAATACACATGAAAAAACACAGTCTCTGTGGA
AAATAGCCCTGGTCGAACATGTCTCTAGAGGCAGGCGGCTGCGAGATCGGCAGAGAGAGA
AATACAAGCCCAAACCTCAAAAAACTATGGGCTTTAAGTCTGAGAGCTTGTAAAACCTAG
GCTCTGAAAGTGCCGTGGCTTGCAACATTCCTAGGGCTGGGGGGGGGCTCAAAAACGCAG
CCAAGAAAATGTTGTGACACCATTATTATTGGCAGCATGATGTTTCAAAACAAGTTGTAC
GATGACTTCAGCATTGGCATCACATCCCAATGTGATGCTAGCTGTCTGGAGGCTCACTTA
GAACCCTTTGTCTCTTGGGTGTTGTGCCAGAACAACTTCACATTGGCTCTGCTGGAAATG
TTCTTGGGCACAAGATCATTAGCGACTGAGAATGCTGCATGGTCTAGCAACACACCATGC
CAAGAAAAGAACAATATGGTGCTCAAAAGCATTTTTTGCAATTTTTGAACATGCCCAGGC
CAGAGGTTATGGTGTACTGGAAGGGAAAAACAGTGCATTTGATTGCCACAGAATTCAGAC
TGGTGGAGAAAGAAAAATGTGAAATCCAGGGATTTGAGTTGCTGCACTAGACTGCCATGC
TTAACAATGGACAGTAAACTTGCACAAATTGGTATTGATCCAGCACAAACCTTTACAGGT
TCAAAGTTTGAGAGCTTGTAAAAGCTAGACCCTAAAAGTCTAGCAGCTTGCAACACTCCA
TGTTGAGCATCACACAGGCCTGAGAGGTAAAGTGTGTGTCTCATTTCTCCTCAGTGCATA
TTGCCAAGTCTGTGGCAAGGGACAAGACCAATTCAAAAAGTTACTGTATGATGACAGTGG
GAGCATCTCGTGAAAAATTGATGATTCAATCACAGTGCAAGTGGAAAGTACTGTCCATGT
GGAGGAATGGCAAAAAGCATTCGATCGTCATGCAAATGTTGAAAAGAAGGGTAGATGGGG
AGCATTGAAGCTACTTATTTGGAGGAATCATGGCCTGTTGATGATTTACTTTTGCAGACA
TGGTAGGAAGTCAATGGAAAATATGAGGTCTCCACATGTTACATTTTAAAGCCAAGTTAG
TATACTTTCACATGTATTGGTCCTTGTCAATGATGTGCTTCATCATGTCCCAAAGTGATT
ATTCAGGCAGAAGAAAAGTTCATCCGCTTTGCCTTGATCTGCTGCATTATGTTGTGCCAT
GTAAATACAAACAGAAGCTTCACCAGCCCAATGCAGTTGGATTTGGATATGGTCTCTGTT
TTTCCTATTTCATTTAAGAGGGCTGTAACCCAGACCCAGTATGAGTGAAAGGAAAAAGGC
TGATCTTCAGTTGACATATGCAGGTGCTGCATTTACATTGTGTGGGCTGTCCTCTTGGCA
GAATACTTTGTTGGGCCTCCTGGCCCTTCTTTAATATCTCCCCAACCATCTGTGGGGTAA
GAGGTTGGTGTTGGTGGCAGAGACACACATCTTTTTCCTTTTCCACATAGCCTATCAGAA
TCATGGATGGGCAAGTTTTATTTGTGTACAAGAATGTAGGGTCAAGCCAAATAAAATATG
AAATTTGTTTACCATACTGATGTGTCTCTTCACTGCAGCGACATGCATGTTGTCTTTTTT
CATTATAATTTCTCCTAATATGAAAGTCTTCATGTAGAAAGCCTGAGTTGTTATTATAAT
TACCACAGGAGCATCATCCCAGAGCTCTTGTCAAATGTGTGTACAAGAAGGTACATCTCA
GCTGGGAGTAGGCACAAAATTGGATTTTGTTCACCATATTGATGTGTTTTTTCTCTGCAG
TGACATGCATGTTGTCTTTCTTCATTATGTTTCCTCCTAATACACAAGTCATAGTAGAAA
CTCTAATTTCTTTATTATAATTATCACAGGGGTATCATCCCATAGCTCTCATCCAGTTGA
TGTAATAAGCTTGCAAAGCCTGTTCTTGTTTTCATTTTTATGTATCTTGATCATAGGCAG
ATAGCTCCTTGACATAAGACAATGTAACAGACAAGACTTGGTTAGCAAGTTGTGGAGCAC
AGATTTATATTTATAATGAACCAAAAGATGGTTACAAGTAGGCTTTTTGCAGGTGAGATT
TTTTAGAGGCAAGAAATTTGTCTGTCACAAAATAATCTTGAGTGGATAGCCATTGTGAAT
TTATTCCTTACTGTGAGTTCTTGATATGTGCAAAGAAAATAATGCCCCAGTGCCCTGCTC
ACTTCTGATGTCTGAATAAAGATATTCACATGTGACATAGCAAACCATGCTCGTATTGTT
GATTGTTGAATATGCCTATATCACCAGCCAAGGATCATTGGTATAATATGCTGTTCTTGT
CTTGATGGCAGTCAGTAGCATATGGTTATGGATGGGTCTAAGAACGACAGTCCAATCACA
CGTCAAAAAGTGTCACAGTTGCCAGGTGAACAAACGCAGGCAGACAAAATACGGGAAACT
GCCAACAAAACTTGCCATCACCAACCCCTGGGAGGCTCTANNNNNNNNNNTGCTACACCA
TCTTTTTTTCCTCCTCGCGGTTTTCGTTTTTTTCCTCGAGAGGTTTTCTTTTTCGTGGGC
ATTGACACCTTATCGCTCCATTCGTGGGGGCGAGTGACATGAGCCAAGGATACCTACTGG
TACTCCTGACCCTTCCTGGGCCCCAGAACAGGTCCCATGGGTACAAAGACAAATAGGATT
TCTACTAACCAAGGGTAGGATCCCACCAAATAGAAGCAGGACTCATTAACAAGACTATTA
AGTCCTGCAGGGCTAATTACTACTCATTGGTAGGATTAAATATACAGCCCATTCCAGATT
CCACTGGATTCAGGTTGGCATGCAAGAATGCATGTACAGCTCAAACCAGGTGCATGTACA
CCCAGTTTGGCATGCATGAATCCAATAGGATGCATCAAAATCTAACATCCTCGAATTACA
TGCAAAATGCATGATAAACTAGAGAGGACTACCATGAGGCAGTCCTCATTTTCAATCAGT
TTTTAGCTCATAAAATTAAATCTTCAGACAACTGGAACATCTTTTCTACTTCGTTTATCT
ACAACTACTTTTCGATTACTTCCGGCTTAGGTCACTATCGTACGATAGCCGAACTTCGGT
AAGTTGCTCGCATCTCAACCACACGAAGGCTCATCCCGACGACCCACAGGCGGTCGAACA
AAAGCAAGGTCTACCACGCAGAGTACTACGTTCATTGCACGTCACCGTGCGAACGATTTT
TTCTTAGTCCACCAAGGAGTTCCTACAAGAAGCTCTTCTTAGGCACTAGCCTAGGTGAAA
AACTACGAGCCATGTCCTCCGTGAAAGCGATTCCCGAAGGGCTTAAGTGGGTAGAGTGCG
AATGTGGCGTTGGAGGGAAGAACTCCCCCATACGTTACATTCCTGAGCAGGATCCCGTGC
AGGATGCCCTCGCAAAGGACAAAAAGACCACCTATTTCAAACTGACTCTCCCCAATACGG
GAAACGAGTTAAAGGTGGCAGTATGGGCGTCCGGGACTCCCGAGCAGTTTCTACTGCATG
TGCGCTCCGCGATTCACGCATGCAAGCAGATGGGGCTTGACACGGACTTCGTGGCAGCCG
AGAAGGCTGTTGAAACAGCCAAGATCGAGGCTGAACTAGCCAAGCAGGAGTACGTGACGG
TACGTAATGCTGAAAAAATGAAGAAGGGCAATAGACAAGAGGTGCCCGGTACGTCTACCG
AGGCTGCTTCACCTGCCCTAGTAGAAGCCAAGGCCACGTATGACAAGGTCTTGAAAGCTC
TAGAAGATGCGAAGCTCGCCGTTGCAACGGCTGGAGCGAAGCCCTTCGAGCTTTATGGAA
ACCTCCTCTCTGACGAGGCACGTCAGCCTTGGGAGAAGATTATCAAGGCCCAAGTGACTA
AAGCTCCTTGGGAAGACATCAAGGGAGTACCGCACACGGAGACTCCCACGAAGACTTGGA
ACTTGTTTCACGAATGCGCCACGCTTCACCTACTGCAGGTGTTCCGTCATGACGCGGGCG
AGGCCCTCAAGTATTACATCACGAATACGCTAAAAAAGCCCAACAGGGTTTCGATTCGTC
AGTTTTTTGTCCGAGTTGAACAGCTCAACAGCTACCTCGAGACATTGCCCTGCCTGTATT
ACAGCCCGAAGGCTAATCAGGCGACCAAGAAGGTATTGCCCCTTGATGACGCTGACCTTG
CGACTCATTTATTGCGCATGTGTCCAGCCAAGTGGCAAACCCAGTATGACCTCACAGAGA
ATACCACTCCGGTCAGTACTAGGGCCCTACTATTGGTCCTAGAGAATATTGAGAACAATG
CGGAACTCGATAACAAGCCCGCTAGCACGACCAAGGCCAAAGGGGCTGATACAAAGCGGA
AGATGGAGTCGATGGACTCCCGCATCCCCAAGAAGCCCAAGAAGCCCAAGAAGGTGGGCT
GGACCAAAAAGCACTGTGTGCTATGCAAGAAACATGGGGGGCCGCACAAAAGTCACAATA
CGCGTGACTGCCGTCGCTATAACAAGGACGGTACTCCTATCAAGAAGAATGGGGCGCAGG
TAAGCCCGGTTCAAAAGAAAGGAAACCGGAGGGCGCTAACTTCGCCCAGATAGTCCGGGC
GGAGTTGAAGAAAGCTCTCCGCAAGAAGTCTAGTAAGCGCAAGAAACGTCGCGCTAATGA
CTCGGAAAGTGACAGCGACTCCGACGACAGTTCGTGAAGGTGCGGGTCGGATAGCACTGG
GGAATTATCTAGATGTAAGAAACGTAAATTAAACACTGCAATTGACAGTTACACTACCCC
CAGTCCGAGTAAAGCTATCCTGACTAATAAAAGTCAAAATTCAAAATCAATTAAATCAAC
TGTCACAAAAACCAAGATATCAAAAAAATCTTGTTCCAAAACAAAAAATTCCGAATTAAA
AATTCGGAATAAAATGAAGTCAACGACATCATTCAACTCAAAAAAATCTTACGACAAAAA
AGTTGTCAGTAATAAAACACAACATACTGAGGCTAATATGAACATGCCCAGTGTAAATTA
CAATATTAATCACAAACAGGAAGTGATTACAACAAACACCAAGGATCGCCTCGGTGTCAC
GGCATTAGTTGCCATAATGGAACCAGCGACTGAAAGTCAATCCGGCAGAGCCTACAAACA
ACCTCTGCGGAGTCGCCCCAGTAACAAAATTAAAGTCCTACTGGACTCTGGGTCTGATGG
AGACCTTATTTTCCTTCCAAAAGGAAAAGACAAGCCTTTTCCCTACCTGACTAGGCAGGT
GCCAAAGTCTTGGCATACGTCAAATGGGAGCTTCCAGACAACTGGAAGAGGTAAGATCAG
AGTCAAATTCTTTGAGTACTCCAATTCCAAGGAGTATCTCCTACAACCTGACATTGTGGA
ATACAAGGAAGATGACATGACCAAACCAGGGTTTGACCTCATTCTTGGTAGTAATACCTT
GAAGGAGTTAGGAATTGTCCTAGACTTTCGGACAAAGGAAATCACAGTAGATGACATCTC
ACTGCCAATGAGAGACATCAACAAATTAAAGACAAGAGCTACTGTGGAAAAAGCTTGGAC
TATGAACAATAGCATCTACCAAGAGACATCCAAGGAACCACAGAGCACTCTGGAGGCAAC
AAAACGCCTCATAAAAATACTAGACGCTAAGTATGAAAAAGCGGATCTCAGGGCAATTGT
CAGAGACAACTGCACTCACCTAAGTGGCCCAGAACAAGCAAGGTTACTGGAGCTCCTACA
AGAGTTTGAGGAGTTATTTAGTGGGAAGCTAGGTGACTGGGATTGTAAGCCGGTCTCCCT
CCAGTTAAAGGAAGGAGCACAGCCATACCATGGCAGGCCTTTTCCCATACCCAAGAAGCA
CATAGAAATAACAAAAAGAGAGGTACAACGACTATGTGACTTAGGGGTACTCAAATGGCA
AGATGATTCTGAGTGGGCATCACCCACATTCATCATACCAAGAAAGACAACACCGTACGG
GTTGTCAGCGATTTTAGGGAAGTAAATAAACGGATAGTGAGGAAACCGTTTCCTATTCCC
AAAATCAGCGCTGTTCTACAAGAACTCGAAGGCTTTACATATGCCACAGCCCTTGACCTA
AATATGGGCTATTATACCATTAGATTGGATCCAGATGCGTCCAAAATATGCACCATTATC
TTTCCGTGGGGTAAGTACTCTTACCTGCGGTTACCAATGGGCGTTGCATGTTCTCCGACA
TCTTCCAGGCTAAGATGTCTGAGCTAATGGCGACCCTTGAGTTTGTGCGAACTTATCTTG
ATGATTTACTATGCATCAGCAAGGGAAACCTAGAAGATCACCTTACTAAACTTAGAAGGG
TCTTCATTAGGTTGCGAGACGCAGGCTTGACCGTCAATGCGCGCAAGTCGTCTTTCTGTG
CCATGGAGACAGAATACCTAGGATATGTGCTATCCAGAGATGGTATAAAACCACAACCAA
AAAGGTACAGGCAATCCTCGCATTAACACCGCCTCAAAATGTTAAACAGCTCCGTAGGTT
TCTAGGCATGGTCCAGTACTACAGAGACATTTGGGCGAGACGCAGTGAAATACTTGCACC
ATTAACCAACTTAGTTGGTGAATGTGGACACACCAAAGTCACAAGAGCTAACAAAACCAA
GAAAAAGCCGTGGCATTGGGATGACATACATCAGCAAGCATTCGACACTGTAAAGGCAAC
TATCGCTCGCGATGTTACCTTGGCCTACCCTGACTATTCCCAGGGATTTGAGATTTACAC
AGATAGTTCAAAATTTCAATTGGGCGCTGTCATTACTCAAAACAACAGGCCGCTGGCGTT
CTTCAGTAGAAAACTGAGTCAGGCGCAACAAAAATATAGCGTGACCAAACAGGAACTACT
GGCCATAGTAGAAACACTAAAAGAGTTCAAAGGCATGCTTTGGGGACAACAAATTACGGT
CTACACTGACCACAAAAATCTAATGCAGGATGCTCTAGGTCTGACCTCTGATCGAGTGTA
CCGCTGGAGATTACTCTTAGAAGAGTATGGCCCCACCATCGTGTATATCAAAGGCATCCA
CGACACCGTTGCGGATGCCATCTCACAACTGGACTATGGACCCGTCACAGATGACAGGTC
AACCTGGATGACTTTCGCCCAGTGTTGGTGCTACCACAACACCTCACAGTCAGAAGCATC
CCTAGCATCCACCCAGGAATCCATGAACCAGGTGTTTGCTAATCGCAACGAAGAGGACTC
CATCTATCCCCTCACAACCAGAGAGATAGCGGAGACACAACAAAACGATGAAAGCCTACT
AAACAAAGGCTACTCAACTCAATTAGTTGAGAATATTAAAGTACTCTGCAAGGAGGGCAA
AATGGCTATTCCAACAAGCCTCCAACACCGTGCGGTAGCCTGGTTTCACCACTACCTACA
GCACCCCGGGACAAAACATCTCGAAGAAACTCTTCGTCTGTCGATGTATTGGAAAGGTCT
AAGAACGACAGTCAAATCACACGTCAAAAAGTGTCACAGTTGCCAGGTGAACAAACGCAG
GCAGACAAAATACGGGAAACTGCCAACAAAACTTGCCATCACCAACCCCTGGGAGGCTCT
ATGTGTGGACCTTATAGGACCGTACACCCTCAAGGGCAAGGACAAGACACAAATTGACTT
CATGTGCATCACAATGATCGATCCTGCAACAAGCTGGTTCGAAATTGTAGAATTGCTGGT
ATCACAGCTCCAGAAGCTTGATATTCCCACGGGTACAAAGGGGCACAAGGGCAAAGACAC
ACATGTCCAAGAACAACAACCCTACTTTGACAAAACGTCAGCAACAGTAGGTAATTTAGT
CAATAGGACCTGGTTTAGCCATTACCCACGTAGTCAATATATTATCTACGACAATGGAAG
TGAATTTAAACTTCACTTCGAGACCCTCTGTGAGTCATATGGTCTGAAGCGTAAGCCAAC
CAGTGTCAAAAACCCACAAGCGAACGCAATACTTGAGCGGGTGCATCAAACAATCATGGC
GATGCTCCGCACAGCTGAATTGGATATGGCCGACACCATCAGCGAGAGTGACATTGCTGA
CTTTCTCACAAATGCCGCATGGGCCGTTCGCTCTACCTATCACACAGTACTAAAAACTTC
ACCAGGTGCAGCTATCTTTGGAAGGGACATGTTGTTTGACGCCCCTACATTGCTGACTGG
TCTAAAATAGGGGAATATCGACAACGGCAAACTGACCGTAACACAAGACGGGAGAATGCC
GCTCGCATAGACTGGGACTACCAACCCGGTGACAAAGTACTGCTGCGAAAAGACGGTATC
CTCCGCAAAACAGAGAGCCGGTATGAAAGTGATCCTTGGACTATCACGTCAGTTCATACG
AATGGCACAATAAGGGTTCAACGCGGAACTAAGTCCGAGCGACTTAACATTAGGAGAGTT
ACACCATATTTTGAATAAACTAAACACGACTTGTACCTTACCCCTTCTCCTATCAAGACT
TACGCCGTCATTGCTACACCATCTTTTTTCCTCCTCGCGGTTTTCGTTTTTTCCTCGGGA
GGTTTTCTTTTCGTGGGCATTGACACCTTATCGCTCCATTCGTGGGGCGAGTGACATGAG
CCAAGGATACCTACTGGTACTCCTGACCCTTCCTGGGCCCCAGAACAGGTCCCATGGGTA
CAAAGACAAATAGGATTTCTACTAACCAAGGGTAGGATCCCACCAAATAGAAGCAGGACT
CATTAACAAGACTATTAAGTCCTGCAGGGCTAATTACTACTCATTGGTAGGATTAAATAT
ACAGCCCATTCCAGATTCCACTGGATTCAGGTTGGCATGCAAGAATGCATGTACAGCCCA
AACCAGGTGCATGTACACCCAGTTTGGCATGCATGAATCCAATAGGATGCATCAAAATCT
AACATCCTCGAATTACATGCAAAATGCATGATAAACTAGAGAGGACTACCATGAGGCAGT
CCTCATTTTCAATCAGTTTTTTAGCTCATAAAATTAAATCTTCAGACAACTGGAACATCT
TTTCTACTTCGTTTATCTACAACTACTTTTCGATACTTCCGGCTTAGGTCAAAAGTCCAA
AGTGCTGATGCCAATGAGTCTGTTGCCATCATCGTTAAAGAGATATTTCTTTGCGCGAGA
AAGGACAGATGTGGACCATTCACAATGCCAGGCAAAGCTTGTTTCTTTGAAGCAGTATCC
TTCATCATCAAGGCAGGCATTGCAGAGAAAGAGGTAGCCATAAGTTCCTGTTTGATCGTA
AGCCCTATTGGTGATATGATCATTCAACACCTGAGTTTGTGTACAAGCCATGGTTGTGAT
ATGTTTTTTGCATTGATAGATGTTGTGTGCCACTGTCTTTGCAGTGAACTTGATGATGTG
CAATATCCTCTTGTGTTTTGAAGGTGTGTTATTCTTCATCCGTCTACTGGCTTTGAGATA
TGCTACAAAATCCACCAATGTTTCACCACAAATTCATGTTATTGCTTCAGTGCTAATATC
ATAGAGTGATGCATGTGAGTCATTAGATGATGTACCTATTGATGCATGTTTATCAGGGAG
GTTTTTTGAGTTCATTGAATGTGAATACTTTTGTGCAGTGTGTAAGGTTTGGTCAAGTTG
TTTGTGAACTTCGGAGAAATAGTACGTGGTGATGCCAAAAATCAGCAGATGGTTGTCAAA
AATAAGACCAAGCAGGATTGCAAATTATCAAATGACATTCCTTCCCATTTTTATCTGTTG
GTTATGACTTTTGCCAACATTTTGCATCGTAGCAACCTGTGACAGTGAAAATTGCTTACA
GGAATGCTTGTTTTAGTATCTTTGTATACAGCCACTGGACACAATGAAATCAGTCAATGT
ACATAGACATAGAACCTTGTCTTGGTGTCTTTTAGTTTTCCATTTTCATCGAGGATTCCT
CTGTTTAGGGAACAGAATTTTGCTGGCATTTATGTGACTGTGGTTTGAGTAACCTTTCAA
AACATATCATGTGCTGTTGGTGTGCCATTGAAGCCTGGTCCAGAAGCATGGAAAATCCTG
TTATTGTTTTTTATTGCACAGCAGAATTGTTCCCATTTGTTTGCACTAAGACTATATCCA
AACACCATTGAGATTGTGAGGTAAAAAGATTCATAAGCCCCACGACAAAGCTGAATTAAC
CACAGACATTCCACTGCATTCTTGGATAACAGAGGTATGCTTCAATGTTGCCGCTACTGC
AATAAGGATCTCATCAGTGAGGTAGTTGATCCTTGTGTAAAGGCTCTTTTTTACTTCCAA
AATTAATTGGAGGTTCGTTGATCTTGTCAACATCTCATTCATAACTTTACCAGTTGCTTC
TAATTTGTAATAGATCTATGGTCCAGATCACACAGATTGCGGCTTTTACAAGTTCGTTCA
TTGTGGGATGTGGTGACGGAATGCAAAGAAACAACAGAAAACCAACTAGATAGGAAGCTG
ATTGCTATTTCTTTCCACCTTGTTCATAGCTGTCTTAACAATCATCCTGCTTTCACTGAA
CATTCTTGATTTTCTCATTATCACATTTTCATTTTTTTGCTCTTTCAATATCTTTTGCAT
AAATAATTTGATGTTCCTTTGCAGAATATGGGCTCAATATGTTGGCAGTCATCTTTGTTG
ATGTGAACACATATGCACTGAGCACTGCATCCAGATTGCAGTACATTGCAGTAGCAAACA
AGAAACCCTACTTTTCCATTATAGTGGAGTAAACTGGTGCCTGCAAAGTCTATTTGTTTT
TAGTAGTGCTGTTTCCTCTGGGTAGGCAAGTCAAAGGTCATCAGTGTTGAAAAATTGAGT
CCCTCCCAGCATTAAATCTGCATAACCAATTAGAATACCCACTATCAGTGACAGCCAGAG
AATTCCGGCACTGTTCCTCAAACATATCTTCCCTCAACTCTTGCATTGGGGATTTGGTGA
CATTGTCAAGTTTTGATCATCTACATGGAAAGAATGATATCTTTCACCCTTATGTTGCAT
TCCCTCAATTATTGAAAGATCCGTCATTGGCAGGGACGAGTACTATTTCTTGTCCTTCCG
CGAATTTATGAAACTTCCATTGCACTTGAGTGCAAGGTTCAGACATTTTCATTTTCTTGC
CACCATATCATTGAGGATCTTAATCCTATTGTCCGAATACATATTTTTGTGAGATAATCA
TTACAACAGTTGCAGTCAGACCTTCCACATTTGAGGCCCCTGCTATTAAAATTGAAGCCG
TAGAGATTCTTGATGCCCATGTCTGCAAAGATGTCTTTGGGGTTTTGGTGTAGCTTGTCC
AGATCAGGTTTGACAAAGATCTGAAGTTTTGGATCCTACTTCTGTTTACTAGGAGAAAGT
GTGCTTCCCGTCCCCTGATGATGCAGAGGTGCAGGCATCAGTCACCTTTGAAGTAATCAT
TACCTTCTGTTTTTCTTCCCTGTCTCCACCAGATTGAGGTGGAGTGGGGTTACTGCTGGG
ATGAGATAAAATAGGCAGAACCTGTTGAGAGCCTTGACCAACAGAATTGCCATGCTCTTG
TAGTGTAAAGGAGATTTCTGGAGTGTGAGGCAGCATTTAGAATTGCAGGTGCCATCCAGG
TTTTTTGATTGCACTGTAAAGATAATGAAAAGGAAAATGGTGCTTCTCTTAATGCTGCTG
GGGTCAGCACTGGAACTCACTTGATGTGCAGTGAGCAAAATGAGCATGCACGAGACAAAT
ATCAGTTGATTGTCATTCTTGCTAAATGACAGAGTAACAATGGTGTTACTGAAATGCACA
GAGTTGGCCATGATGCCAAGCGCATTGGAGATGCTCTTTTGCCTGTTGACCTTTGAAATT
ATGGCCTTGCACCCCAAGCACTGCATGTATGGGATGTCATTGCTCTCTTAAGCACTGCAC
AAGTTATCATTTTCAAACAAAAATAGATGTGGTTAATGTTACTACCATCGTATTGAATTT
TCATCAAATGAAAGTTGCACAAGGGGGGATCCTTCATCAATCACACTGCAAGAATCCTGT
TGAAATTCTGGTGTAAAAATCGAGTCCTTGCTGGGTGAGGAGAGAACCGCAAACCAGGAT
GAGTTGGGATCACTGACAATCCATTTTGAACACATGTGCTGTTGGTTCCTCTATGAAACT
AAACTCAATTAAGAGCTGTGCATCTTGGTCAGGTGAATAAAATTGCCCTGCATCCATTTG
GTGGGTTGAGACTTCAGTTGAAACTTGGGACCCCACCATGGAATTGCAATCCCTTGGTTG
TCATAAAAACTGATTAATGCAGTGTTAGCTCATCTTGTTTTGCTCTTCTTGTCCTTGTCT
TCCAGCTTTGTGATGTAGACTGTTTGCATAGGAGATCTAATGGCATTCATCACAGGTCAT
TGGTCGCCAAGGGAATTGTCCTGGGGTTGCTTGAAGGGAACCAAAACTTTTTTCAATTAT
TGGATTGCATCAGGGCATTTTGGGTTTATTTTCCAAAAACCTTAGAATTACATATAGAGC
TGATTCTCCAACTGTGCAGTAAATTCCAATTCATGTTGGTACACTTGTTTTCTTCATTTT
TTCTCATTATTGCTTTGAAAACAATCGTGTGGTCTTCATTGTCGAGATGTGCCTCCTTCA
TGTGGAGAGCCCGTGTTGCATACTTAGAGCATGCTACTGCCCAATCCAGTTGTGGTGCAC
TCTCCAGCATGAAATATATGATACTTGTACCCTGAAAGGAATTGGAAATGTTATTGGATG
GAGAAATGTGATCATGACTGTCTCCTCTGTCCACTTGGAATTGGCAAGAAAACCCTCATG
TAAAATACGTTGGCTGTTGAAAACGGGATGAGCTCGGTCTCTTTCCATCACGACAAAAGT
GAGTAGTGAGTGTGGTCAATAATTGCCAAGGATTCTTTCACCAGGAGAAATGTATTCACC
TTGTTGGTTGCATTGTCCATAACCAAGGCACCTCTAGAAAGACCTTATCTACGATGATAG
GTAAAAATGTAAATCTCCAGCTGTACTGATTGTCATGACATATGCACTGCAATGTTCTTG
TTTTCTGTGAAGTTATTTTGGAATTCTAATTTTGTGCTGGTGAATAGGCAAAGACTGTCA
CCATTCCATCCCCTAGTGGAGTTATTGAGTTTGATTTGAGTAGATTACTGTCATATTTTT
TCTTTATCTATTTTGAAAATATATCGCATGTTAGTTTTTTTTTAGAAATTGATGTAATAG
TGCCATTTTTTAATAGAAAGGAGACTGAGATCAAGAAAGACAAAAACACGAACCTTACAA
ATCAAAACAAGTCAAGATCAGTTGTCTTCTGAGAGATCAAAATTCTTGATTGAGAGAGGA
CCAATAATTAGTGGTGTCCAATCAGACAAGAGAATCATATCGGGATAAGTAATTTCCAGA
GAAATAGGGATGAATGCCCGCTGTAGGGCTTCAGGGATATATGGACAAATCCCTGATTTC
TTTTTATAGAGATATAGGGAAAATGACGGACTATTTCAGAGGCAGAAGGACAATACCCAG
AGATGCACTTTCCCTCATGTTTTGATTGGAGAAAGTTTCAGAGAATGCGAGTTAGTTGTA
TTTGGATAATTATGTTATTACAAATGCAAGATCAAGATGAATATGGTATGTTCAGATCAA
CAAAAATCTTATTGACATGCTGTTGGGAATGGTCCAACAATAAGTAAATGAAAAAGTAAA
TGATTCATATGACCACAGAAAGGATTTAGGCAGTCAAGCATACCATATAAGTCAACTAAA
ACAGGAATAAAATCATTCAGGCTTGTACTTGAACAACATGAAGATGGAATACAAACAATG
ACAGGTGACATGTCAAACATACCATATAAGTCAACTAAACAAGAATAAAATCATTCAGGC
TTGTACTTGAATAACATGAAGATGGAATACAAACAATTACAGGTGACATTTTGTTAGATC
AAAATTGCTGGTTGACCCCCTCACCATGAAGCTAGCAACAATGGTAAAGAATACAACAAA
GTGATCAGAAAGAATTTGTTTACTACCTTGTCATTCTGTAAAATAGATGGATCCTTTTTG
TGCATGAGCTCAAATTCTTTATCAAAAAATTCTGTAAGCCTCACATTGGCAGAAAGACTT
TGTAGAAGAGTGAGTTGGTTGATAAGCAATGTCAGTGGGTGAGCAAAGTCAACAAGAGTA
GCATTGACTGGACTTGCTGGAATGACTATCTGTTGAGGAGGCAAAGCATCAATAAAGCAT
AAGCCAGATTACAAGATGCACAAGTGTATAAGTAAAACCAGGTAATGTCTGTTGACATTT
ATGCTTCCCACTTATAAAACTCAACATTATGAATCTAAACCCTGCTTGCTATATTACCCT
TCTCAACAGCAACATGCACATCTGTCCTAATCCTTGTGACTCAGCATGATTGCCAAGACT
TTTCTGATGGCATCAAAAGTAACCACACATCTCACTGACTTTAGTGAGGGGTGGACCCCA
TGGATGTGCAGGGGAGTTGATGTTGTGAGAGATGTACCACAGGGCTACCTCAAAGTATTA
ATCAGGGTAAAATTTAAGATACCAATATCTATCACTGCTTTGGGCAAATATAAGTAATAT
TTAAATGTATATTTTGACATCTCTTTATCTTGTAATCCAGCTTGTACAGCATGCACAATC
ATGATGTGGGGTATAATTTGAAGGAATGCCTGTTTTTCAACAGACTGGACATCGAGTTTG
AGTGCAGGTGGCATGTCAGAGAAGTCACGTGCACAGCTGCTCTCATTCTTTTATCAGTTG
AATGGGCTCATACATAATATGCTTGGTTGTCTTTTTCGTGTATCATGTGTATTTGTGTTT
TTCACAAGGAACAAAGGCCTTGCATTGAATTATGGTGAAATACAGTGGCCTTAAGGAAAC
TTTTCAAAGTGACCGTTCCATGCTAGTTTGTGTATTTTTGGGACAAACAGACAGAACACA
TCTTATTTTTGTCAGCAGTCAGCTATTGTGGAAGTGAAATTCTTTCATTTCCATTATCAT
TATGAGAACTTTTACACACACCCTTCATATATTGGTCACTTATTTTGCAACTGTATTCAA
AGGATGACATCATCATTTCTTCCCAAAAATAAGGAATTTTTGTCACAATGAGAACAAGTT
TGACTAACCCAGATGCAATTCCTTTTGGGCTCAATTGTGTTCTAATATATCTTTGCCCAT
TCACACCATTGAGTGCATGAGAGTATGTCTCCATGCAATGCTGTGTTATGTGTGGTGGTG
CGCTGCATGTCACCATACTGTATGTAGCAATGTGGCACAATGTGTGGTGATGCAAATGCA
ATGGTATGTATTGTGGTCTGGTGATGGTATGTGTGGTGACAGATCTGCTTTTTACATGAG
GAAAGTGCATACAAAGTAGTGATGAAGATGATATATTCATGTGAAATTGAAAAAAGATCT
TCCAAAAAGACTGGACAACATCTACGGTGTTGTTGTCATTATGACCATGATTATGATTTG
ACCTTTAAAACGAATCATGAAAACTAAAATCAATTTGACACAAAAACACATCAGACTGAA
GATTTAGAGGGCTTTTTCTACTCAAACTGTGTTAAAAAATAAGTTCATTATTAAAACAAG
ACCTATTGGTTTTGTTGCAATCGTAGTAAGAAGTAAATGTTTCACATTTGTAACTATTGA
TTTTAAACAAAGTAAAGTTAGTGTCTCACAGCAAGACATCGTGGCCGAGTGGTCTAAGGC
GCCAGATTTAGGCTCTGGTCTTCGTTGGCGCAGGTTCAAATCCTGCCGATGTCAATTTTT
TCTCGCTCTCTACGGCGCCACATTTACGAGTCCTGTAATTTTGTGAGATGTGTTCCGCTC
GTGTTGCGTTGAAATGGATTTGTGTGTTTCCACAACAAACGATTTCCTTTTCCTTCCTTG
TCATTTATATTATTTACCATGTAAGAGTTGGCATCTTCAGCTCAATTATGAAAACAGTGC
ACTACTGTCATCTTTCATGGGGGTTAAAGAATAGAACCATTATGCATAATGATTTTTGGA
ATGATAATAATGCTTACTCAAAGCCAGTGTTACTTCATGACTATTCTCGCAATACACACC
CGCTGACATTCGAAACTACAGGCACCTCTAACGTCTTTTTCACTGTGGCATAATGCTAGT
CGCATGTGTGCCAGCCTTTCTCCCTCTTTCGAGTTCTCAGTTTGAAATAAGGTACGAGTT
CACTGTTAAAATTTCGAGCTCATCACCCGTGTTGCATGAACCAGCCATTTCAAGATGCTA
GACATGGGGAATGGTTCCATCATCTTCATCACAAACTTATGTCTCGAAGCATAATCGATA
GGATCACAATAACATTTCTGGTTGAACAAACTCATCACAATTAATTTCTTATGTTTGCGA
TAGTGGATTTCGTTAATACATGTTTCTATCTCAGTCTCAGGCACCGTCGGGACGTCCTGC
CACACTCACCAAATTAATACAGTACCGATTTCCCTTCCCATCCGGTAAATTGTGCCCTAA
ATGAGTTCCATCAACACTGACAGCCTCCCCATTACTGAGGCAGCGTACGTTCTCCCAAAC
AACCTCTTCATCCCGAAATGATGGCCACCCATGCGATTGACTTTCCTTCAAGAATGAGTT
CAGGTCACGACCCTTTGGTGCCACGAAAAGCGGCTTTCCGGTATTCGAATCGTAGAACAT
GATCTCGCCTTTCTCCTCATACTCCTTCCTGGCCTCCTCCACGAATGTAGTGGTCGTCCA
GTATCCAGCATACTCCGCATAATGTCGGTTAAAGTTGCAAATGCGATCGGCGGTGTCGTA
GTCGCAATTCCATCGGAGGTTCTTCTGCACTGGTGTTTCAGAAGTCCCATGCGCTTTGGG
GGACATGATGGATTCATCGCCCATGACACAGGGTGCGGGGAACTCTTTTTTGCCGAAAAT
CATATTGCGGGTGATTAGTTTGTTGAAGTTGTTGCTACGTACGGGAACTGGAAGGGCGGA
GAAGGCGGTGGTGAAGAGTGTGCTTGTAGACGCGGACGATAAGGTCGATGCGAGAAGGAA
GAATGAGTGTCTTGCCATGGTCGTGCTTACAGAAGGATTTGTCAGAGTTATTTTATGACA
TGATTTATGATTTGTCAATAGCATGTAAAACCCTCATTGTCCAAAATAATTTTCTTATCC
CATTTTCAGCATAATATACCTATATTGGACGAAAACATTTTAATTTTTTGAAAAGACAAA
ATTAAAAGTTAATTAAAGGTAATTTGTGATTCAGCATATTTACTGCTTATATACGAATGT
TGTGTTGTGGTCAGTTGGTGTGGTGCAGATCCTGGACGTCCGACTGAGTCCAACTGAGTC
ACCCACCCAGTTCTTTACATCCAAAAGATTCTTAGATCAACTTATATGGTACTTCATAAA
CTCTGTCATAAATCTCTCAGAACTCCTTTGTAGATCATCTAAGCTTTTGCATCTTTTTTG
CATGCTGTTTGTTGTCGTCAGATTTCGTGGATGCACGTGTTTCAGGCAGCACCAAAATCC
AAAATCTACCAAAATCTCTTGAATTGGTTATGGTCTCAGATGGTCGTCATCTGCTTCTGA
ACATGATCATCACGTTTTCTGAACGAAGAGTTCTGAGAATTACGAGATACACCACAATAT
TACCGTACCTATGTGGATAATGGTGGCTTGTTCATTCGAAGAACATGCAATGCCATATTG
TACCAAATCTGATCACATTATATCTATTCGCCTTAGGCTCAGCCAAGGCTGCACTATCAA
GCGTAGAACCTCGCATGTCGCAAGATGTATCACAAGACGCAAGGCCCTCCAGTTTTGGCA
GGAATCACGAAGATGCCCTCCTTCGACTCTCTTCCCGACGAAGTCCTTCGTGTCATCCTG
AGCTTCATGGACATTTCCTCTCTAGCCTCTCTCTCGATGACAAAACGTGCCGAAGGTTGC
CGTCTATCATCACTGGCATCTGACGACGTGACATGGTATTCACTTGTCCAACAACGCTTT
GGCATCGGACGAACGGATCACAGACAGCATGCCTCCCGCCAAGAAGGTGTAGTGTTGGTT
CGACGCCATAGTTCTTCTTCGCTCTCGGATGCTTCCAGCGTTGCGTCGCGCAAAAAACGC
CCAATGACATATGGCGGATCGACGTGGAAGGAGGCATATCGCTCTCTATCGTCCACCATG
CGTATCCCTGAAACGAGATTGACCGGATCTTCTGCGCCAGTGTTTGCTGCGCCTTCTTCT
CGTCGTCGATTCGTTACTGGTGGCGGTCGGCCTGTCTCTCGCCGCGTGCGAGCAGCGACG
GTTAATGACTCTTTAGGAGTTTGGTGCATGTTGAACCATGCAGAGAATTGTCGTACCAAG
ACTGTAAGCCGGCGGCTGCATCGCGGCGGCGTTACGAATGGATCTTCATTATTTGTTTAC
AATCCCGACCGACGATATCTTGAGGTCAAGCTGTGTCTGCAGAATACGAAATCAGGATTT
GGGTGCATAGCTATACCAGACATTCTAGGTATTCGTTTTGTTACAATTAATGAGGAGGAA
TGCTGTACGTCATGGGGTTGTCGTGGCAATCGCTGTGATCGATGCATAACGTCTTTCCCT
ATTGTGGAACATGGACCGTGGGCTCCAAAAATTTTGCTTCGAAAGAAATTCAGTCAAGAC
AACAATCCTAACGTTAGCAGTGCTCATAATCTGAAGGAGATGGAGACCGCGGCAAATGGA
ATTGTCCTCCGTCCTTTTGAGATAGTCGTTCTTTCTATCCATCTCTCCTGCTCCCCTGAC
ATGGTGTATGAAACAGATGTTTTGTCAACGCTTTCCTCGATTCGGGTACCAGTTGTCCCA
CATACTGGATGGGAGCAGCAATCCATTAAGAGAAATAGAGACAGAGCGGCACTTGGTGTG
GCATTGGCACATTTCTTACCCGAAGATTTGTTGTGGGATTATTATTGTCAGCTACCTGGT
GGGTGTCTGTCACTAATTGATCGATCGAGATTGATACCAAATTAAGGAATAAACTTAATG
TCCCGCCTGCTGATTATGTCAACCTGTGACATTGAGAATAGTTCCTGTCGGTCTTATGAA
TTACATTTGAAGTCTGTAGATACGGGACATAAAAGTACATCTTAACTTAAGGTATTCATA
TAGTTGATACAGAAAGCATTTAATCGTGTAGAAAAGCCAGCATTCCTAGAAATTGTAGTT
CGTCGTAGAGTTGGAGGCATCATCAGATCTGGGGGATCCTCTCGGAGACATCTTGTAGCT
GCTACTGCGTTTCATCATGTTGAACCCAATTTTGGGAGGTTTCGAACTTTTGCCTTTCGG
TATGGTTCTCGATGGAGAACTTCTTCTATTCGGGAGTGCCGGAGGTAAACCATCCGTAGG
AGCACGATCACCGCCAATAGGATTCGACAGTAAATCGTCATTAGCCTGATTTATCTCATC
GTAAGACGAAACTCTCAGTGCTGAACGAGGTGTTGCGGGAGCATTATTATTTCCCAACGA
AGAACGCATTACAGGTGATTCGAGGATTGATGATATTCGGGGAGTGCCCGGGGTGCGTCG
AGAAGCAGCTGCTTCCTCTAACTCGATGACCCTTTGGCTCAAAACTGCGACTTGTTCTTG
CAATGCAACATTTCTCCACTTATCATTATTCTTGGCAGACGCCGATGCATCGTCTGCTTT
CTTCGTTGAGGACGAATTATCTTCTAGCTTCTCGCGTAGCTTGTCGTTCTCATCTTTCAA
CGACGAGTTCAGCCATTTCATGTGTTCGATCTTTTCTGCGAGCTCATTCTTTTCGCGGTC
GTTATCCTTGTCGTTGAGGCAAATGGTTCTCGATAACGGCGACTCTGATTCGAGAGCAAT
AATGCGCTCCTTCAACTTGGCAACCTCGTCCTTATGCTTCAGTTTCTTTTCATTCAAGGT
CATAGAAAGAGAGGCAACCTCGCGCTCGAGCCTTGCTGCTTTTGACGTATAATCCATCAA
TTCTTGCTGCATTTCTTCTATCTCGGCACGTCGTTGAATGGATATCTTTTCCATCCCGTT
CTGCAGCTGATCCATCTCATTTGACATGTTCCCAACTACTTGTTCTTGTGCAGCCAATGT
TTGTTCAAGAGCAATGATTTTCGCATTCTTCTCCTTCACTTTAGTAGAAAAGTCTTCTCT
CAATTCGCGGTTATCCTTTTCAAGATTCTTTAATCTAGCCAACTGCTCCAGCTCTCGCGA
GGTTTGTTTTTCCTTGGCTTCCGCTAGTTGCTTGTGGAGACGATCTATTTCGGCGTCTCT
GCTTGAGTTAAACATCGATTGATTCTTTTCGAGTGATTCTCGCATGGCCTCAGACTGAGC
CAACTTGCTCCTCAGTTCAGATATGAGTTTTGTTTCCGAGGATGCTCTTAGTGTTTCAAT
TTCTCTGTTGAGTGTGGCAATCTTAACCTTAAGTGAGTCTCTTTCATCTCCTAACTCAAC
ACATTTATCAGTTAGTTCATCCAACTGGTCTTGTGTTGGCGCCGGTTTTCCATTCAGATC
GATAGCAAACGCTGTGCTGCTGAGGGCCTTTTCCTTCAAATCTAGAAGCTCTTTCTCCAG
TGCTGAGATTTGTTCATCTCTTGCAGACAACTTAGCTTCAAATTCCTCGAATGCATGATT
TCGTAATTTCCTGAGCGATTCGATTTGCTTCGTCAACTTCTCCTCGACCGCTTCTTTCTC
CATCTTGGCCTTTCTCAGTTCAAGCTCGAATCGTTCAACCTCAGATTTGTCAACTTCGGC
CTTCTTTGATTCCGCTTTCTTCAATTGCTGAGTAAGCTCATTGACGCGATCGGATTGACG
ATCTTTTTCGTTCTTCATGTCATCGAGGCGCCTTTGTAAACTTGCAATCTTTCGTGCATC
TAACTTCGATGATGCAACATCCTTTTGCATTGAAGCAATTTCAGCGTTCTTTTCTTTCAA
CTTTGCATTAAGCTCTGCAAACTCTGCGTCCTGATCAATTATTTGAGCGGCAAAAATTTC
ACTCTCGTGCCTCAGTCTTCGATTCTCCTCTAATGTATCACTTACATTTTTCTTGCATTG
TTCAAGCTCTGACTTCAGCTTCAGAATTACTTTTTCATTAGCCTGAACAGTTTGCAATAG
ATTCGATATTGCAGAGTCGCGTTCTTGAATCTTCTCCTCGTTGTCCTTTTTAAGCAAGCG
CTGTGCTTGATCGGCCACAGCAAGGCGCCCTGCCAGATCGGAAACATCCTGTGTTGTTTG
CGTGGTTGACAGTTGGTCTTTGGCGCGCTCCAATTCTTGTGACACAACAGACAATTTTCT
GTTCGCGCGCGATAGCTCGGCAGACATGTCTCTCAGTTTGGCCTTAAGAGATTCCACCTC
CCTCCTACTGCATTCATTGCTTGCAAGACCCATCGCCTCAAGACCCTTCATTTGTGATTT
CGTGAAACTGTCAGATGAAGTCTTCGTGTCCAGCTGTACTTGCAGACGAGCGACTTCTTT
CTTTAACCCAACAATGGTTTCTTCCTGATTACTCGAGGTAATGACTAATTTGGAAATTGT
TGCATCTCTGTCTTCAATCTTGGCTCGCAGTTCATGCTCGATCATATTCTTCTCTCTTTC
AAGACTAGACGCTTGATGCTTCAACTTGGACAGCTGCACATCTATGTTATCATCACAATC
AGGGTCGATCGCCATTCCAAAAGATCTCTTGGATCTGGCACTTGGACTATTATTCCTCTC
CACAGTCAACTGCAAAGCCTCAACTTCGGCTTTTAACTGTGCAGCGTAATTTTCTTTCGC
ATCCACCTCTTTCTTCAAATCGCTTATGATGAATTCTCGTTCTCGGATGGCACGATTCAA
CTTGGCTTCTCCCATCATTACTTGCTCTTTACATTCGGACAATTCCATTGTGAGAGATTC
GATACGATCCTCGTTGTTTCTTAGTGCCTCTGACTTTTCTTCATCGAGAGCAGTTAGTGC
CTCCTTAGCTTCAAGTAACTCCTCTGACCCAGTGATAGAGAGTTGCTTACGTAAATCGTC
GTTTTCAGCTTGGAGGTCGGAATTCTCGTCTTGGAGCTGCTGAATCTGCTCTTTGCATTC
TTCGAGTTCCTCATCAATGGAGTCATTCACGATATTCAGCTCGTCATTCGCTCGACCCAA
GTCGCGAGTGAGGTCCATCTTAGACTTTTCAAGTTGTTCCATGGCAAGTTTCATGGATTG
GACTCTCTCGGTCTCCTCCTTTAGCTGATCCTTGACATGCGCAAGTGCTTCATTCGCCTC
TTGCAACTTGGATTCCAAAGCGGCAATTTCATGAGTATGCTCACTTTCAAGACGGACACG
TTCTCGGGTGACATTCTCGATTTCCCTTCGGAGGCGGGCGAAATTTCCAGGTTCCTTGTC
GGAGGTCGAGGTTGGCGGCGCTTCGTTTTCATTCTTGGTTACTCCCAACAGGCTACTAGC
CTCTTCCAGCTCCTCTTCTAGCGTCGCAATGCGCGCCTCTTTCAATGCAATATCGGCTTG
CAAACTTGATATTTCTTCCACAGCCTCAGTCAGCGAGTCATTAAGCTCATCGACCTTCTC
CTTCATTTCCTGAAGTTCGCATTCCAGAGAGGAAACACGACGGTGATGAGTGGATGCGGC
CTCTGTCGCGGAGCTAGAAGCCTCTTGAGCAGTGACGAGCTGAGCACGTAACTCGGCGTT
CTCCGCCTTTAATTCATTGTTCCCCCGCATATTCTCGTTCGCTCCCTCGATTTCAGCCTG
CAGCTTTCGTAGCTGTTCGTCCTTCTCAACAACGTCTAATTCCTTGCTCTCCAATTTGGT
CTGCAACTCCCCAATCACTCGCTCCTTACTCTGGACCACTTGCGCGAGTTGCTCTTCGTA
TTCCACCTTCCTCTTTTCTAATTTCTCATTCAAATCTTCGACTCTCTTGCTTTGCTTTTC
GATAATCTTTGCCATTTCATCATTCAATTTCCACAGATTGCCGACTTCGCCCTGTCCCTT
TTCTTCCTTCAGTTTGGCATTTTCCCTTAACACATCTACCTCTGCTTCCAAAGTGGTCAT
TTCTTCGGTAGCTCGTTCTAAGCGTTGCTGCAGGGATTGAATGGCATCGTCCCTAGCTCT
GAGCATGGAGCGTAAATTCGATATTTCGCTTTGGGATAGTTGTTTCGCATGGGTGATTTC
GAGGTTGGATGCAGACAACTGTTCGGTCAATGACGAATTGGTTTGGCGAAGAGTGGCCAG
TTGTTGCTGCAATGCTTCGTTGTCTGTGGCATTGGACGGTGATGCTTTCGACCTATCATT
TTGCAATTTTGCATGATATTGTTCCAACTCTTGGCATTTTTTCAGCAACGCCGAATACTC
CTCGGTCTTGCTCGCGCCATCGCGTTTTTCTTGCCTAGTCTCTTCCAACTCTTGCTCCAA
TTTCTCTTTGTCTTTCTGCAAATCATCGGCTCTACTCTCGGCGGTAACCTGCTTATTCGT
CGCCTCGTCCAAGGCTCGTTTCATTTCATCCAGTGATCGTGTCGCATCAGTTAACTTTGA
TTCGTAGGTTTGGATGCAGTCGGCTTTGTCAGCGCTCGTTTCTTCGATTTCAAATTGCTG
TTTCGAGATGGAAGGAAGGCATCGCAACAGAGCGATAAGCACGATGCTCCTTGACATGAT
CGCAATTACATGATCGATGAAAAGCCACTCACCAATTGATACAACTGATTCTTCAAATCC
GTGATCTGACACCCCATCTTCCCCTTTTCCTCCTTACAGCTCGTCAACTGCGCATCCCTC
TCTCGAATCCTCCTCTCGACGCTCCCCACCCTATTCTGACTGACCTGCAACGCGTTTGCC
ATTTCTGCCAATTCCTTCTTCAGGGCCTCCTCTTTCGATTTGAATTCGGACGTAATCTGA
GTGAGCTGATTCATGAAGGAGGCTTCTTGGGCGGAGAGCTGGTGCATCAATGCCGAGTTG
GCGGTCCGAAGTTCCTCCACGCTGGATTTCGCCCCGTGAGAGGAGCGGTTGAGGGTGTCA
TCAGAGGGCAGGCGAGATAGGTTGTTTGCCGGGGAAGGTGGGGGGCGGCTGCTGCTGGCG
TGTTGCGTGGCAGTGGCGTTTCGCGGTGACGGCGAGGAGGCGTCGATAGGAGAGCCGGAG
TTGTCCGATTGGGTTTCGGGGTCGGTGAGGACCTCGGCCGGAAGGCCTCCGAACCAACTT
TGCATCTTGTTCATTTTGGAGAAATGTTGTTTGCTCGGATTACTGAGTTCTACTTGGAGG
CATTGACCGGTGATGTCATGGTATTGTATTGTACCGTAGTGTGATCTGCTTATCTCTTGC
AAGGACTGATGCGGCAATTATTAGAGGACCATCTTTAACCCGAGCTTTCTCCTGCCATTG
GAAAATCGTTCGTCCTTCTTTCGCGGCTTTGCCTGCCTGCGACCACTAACCGACGTAAAT
GTTGTCATGTCTGTTTTTTTCTGGGACTCTTGAGAGCTCACTTCTTCTCGCGCTGTGTAA
AAAATGATGGACAGAATTGGTCGTGTTGAAATGTCTTGGAACGGTGCCTTCTCATTGTTC
AGGGCGTCAAAAATTATTATCAACAAAGGAACCGTAAACTCAATGCCAAAAATGGCCCAT
CTAACATGTGAACGGTAGTCTCGATTATTATTTCGTCTCCTCCTACAAAGAAAACTGCAA
TATTTATCATGAAAAATCCACAATGGAATCTAAATGTCAAATAATTAAGACATGAAAAAT
GCGTGAATTTCGCGTTCTCTATTTGGTGGTTCACAAAAATCATGTGACATCTGCTAGGAG
TGGCTTTGTCACCTCAAATCCCATGAGGTTGGTACCTTTCAATCTCTAGATGTATCTGGG
TACCTTAATGGCTATTATGCATGTCTTTGGCAGAGAAGGGGGACAATTACTAGGAATTCC
ACCCTCGTTGCCTCCTCATCCTTTCAAGTCCCCATCCCATGGGCTTTGACTGTGGCCTAA
CCTTTTTTTTCCTCAGGTATGGTTACCATAGGTTTTGCAAATTCCTAGAGATTTATCCCA
GCAAGACAGTCAACTTAACCACATGGAAGCTTTTTGGGGGGGTCAAATATTCAACAAGTG
ACGACTGACTTTACCACTTTTGACTCATTTGACTCATTTGACTACATTTCACGACCTCCT
GATGACCCCAACGACCCTTTGTGGTGAAATTTTGACAACCCTGATGACCTGTAGTGAAGA
CCTTTTGACAACCCTGATGCCTGTGGCGAAGACCTTTTGACTACTCTTCATGACATTACC
AATGACCCTGGTGAGGACAGTGACAACCATGAGCAAGAAGCTTATGGTAACAGGTGACGA
AAAGGAGGACAAGGTGAGGACAAGGATGACAAACAACCCCAACTGAAAACGTGATGAATC
TTGTGTGACAACCAAAATGACTACACCCAAAAATACTTTGACAACCTAGGTCACGACAAA
CATATGACCAAGACCACCCTGATGACAAGTGGTGACTGACTACCTGTGAGGAACACTGTG
ACTACCTGGTGACGACCCGGGAAAATTTTCTGACAACATCTGATAACATGTGACTATCGT
AAATACTGGATTATAAGAACTACAAAATGTGTGGTCGTTTCATAAAGGTATATGTGGTTC
ATATCATGGAAGTCAAGTTAGTCTCCCTCATGTGATGAAAAAATAAATGTATCTTCAACA
TTTACCCTATTTACTTCAAGATAGCCCCTATCTACCTTTTCAACCATTGATATCCATAAT
ATCAGCCCATCAACCATGCACACAAGATCCTGGTGCTTTCCAACAACATTGGATTTTTCT
TGGCAATGAGAAGCGGTCATGGAGAGACATGCATATGGGTGTATTGTTCATGCTTACAAG
AATCTAAATACGCAATGTTTAGACCTTACAGAGTGTGTTGATTTGCCTAAAAAAGAAATG
TCACTCAAAATGGATCATTTTAGCTCATTGGTTCTTATTATCCATTTGTTCTTGTAATCC
GGTATTTAGAGTACTCCAACTGGAAATTTTTATTGCCAAAGTCAAAAGTTTCCATCTTGC
ATTGGTACGTATTACTTCAATTTCAGGGAGAGCTATGATATGTGACACACCACAAGGGGT
TCCACACCATAACCAGGAGATTGGCTCCGTCAAAAGTTACAGTCAAAGGACTTATCAAAT
ACCTATTATTGCATGTGCCTAATGCTTCAAAACTTGTCCTATACACCATTAGACTTCACT
TGACTATTTAGGTGCACTAGGTATCATGCATATGCCACATTATTGACCCTCCTGAGAGAA
AGATCATTATTGATGCAGATACCGCAATCAATGGGCTGTCAAATGAATTGAAATTCAAAG
ATAGATGGATTTGTAAAGAGGGTTGACTCCCCATACTGAAGGAGCATTAAATATTACTAA
GGATGAAAACTGGATTGACCTTATGGAAGCTCTCCCATAAAATTTTATTCCCTTTGATGG
CACCCAAAACTATTGGATACCAAATACTGGTAAGATGGTAATACATCTAAGAAATGTTTT
TGTTTAGTACCTATTAGAAGAATTTGCAAATATAACTGAACATTTCATCTCCATAAAGCC
AGTCAATCTTATTTGATTTGTGTGTATCAAAAGACCTCTTTTTGTAAAAAGAACTGGCAT
CTGTAACCTTAATTGCGTTACTGTTGGTCCATCAATTGTAATTATCAAACAGCAAAAGCT
TCTATTCTGTTACCACACAAGGAAAGCAAGGATGTGATGGGGGAGTAAGGATGTGCAGCT
GAGCCAAGAACAATGACCCAGCTGTACAATCGATTCTTGTTCAAAAATTTACCATCACAA
ATTCATGCAATCATTATCATTAATGTGGTTGGCATTTCATTAGATCTGGGCTAATGTATT
TCTTATACATTTGTTGTTCTTTTCTTTGGGGCTTTTTCTTCTCTGAAATGAAACAAAGGG
GATGATGAATGATGTCATGGACAATAAGATAAAAGATTAGAAACATACTCAGAAATTATT
TCACTTAACAAGACCAAAACGGAGTGATCTTGTTCATGCACTGTCCATTTTCACTTTTGC
ATCAATTTTGCCACACCAGTATTTGAACACACAAGCTTTCAACTAAACAATGATGAAGGC
TAGTTGATGTTGCAAAATTACTTATAATATTTGAGTTTTGTGTTCATTTGTCCAGATATC
ATTATTGAACCAAATTTCCAAATGCAAACAGAAATAGATGCCCTATTTAATATATAATAT
ATAAGAAGTTGCATGTGACTATTATTTAATATAGTTGATTGTTGATAATAGCGAACAAAA
AACCTGTTTAGTGTTTGTCCACATTGGATTAGTACCCACCATTAGAAAACTCTGGAAATG
GCTTTCTGAACTCGAACACTCCACATGGAAAAGAAAAAAGCTTCTTGCAGAAGAAATGAT
CACATTATATTTGATGTCATAACATAGGATGCAGACTGGTATGTTACTTAATTGGTGTAA
TAACTGATGATCGCTGTCGGGGTCCTTCATGCATGGCATGTGTGTTGCATTTGACATGAG
CAGTGTATCTTGTCATGCAGCTATGAAGACATTATCTCTCAAGATGATGACGTACAATGT
TGAAAACCCAAACATGTCTCTCTATTCGTGATAGAAGTATCTTTTGGTATCTGGTGTCAA
TGGAACAAATCAATGTCTTATGGCTATTAAAAGAGTCAGGATATCTATTTTTAACACTTG
AGAACGAGAACTATCAGCAATAGAGATGTTTACTATGGAGCTAAAATTGTTATCCGCAAG
ATTTTTGCTGTCAGTTATTTCAAAATTGGGTTTGAAAATATGCTGACCAAAAATACCACT
TGTAAAAGTAATTATTACCTCATGCCCCCATTTTTGACCAACTAGGGGGTCTTCGAGGGG
GACGTGGGCAATCTAACAATACTGCAAATGAAAAACACTGCTAACCTGCCTGTACACTCG
AGTGTACAAGGGGGTTACCGGAGCCCCCCGGAATGGCATATTCCGGTAGCCCACCTGTAC
GCTTCTGAAGCCAATTGGTACACTAGTGTACGGGCGGGTTACTGGAGTCTACCGGTGGGT
TACCGGAAATTCCAGACCTAAACCAGTGTTCGCATTTATTTCTACTGAAGATAGGAATTG
GTATTTTTACAGGAAAACGGACTTCTCAGTAAGTTATAGAATCGATATCAATCTAAATTG
CTTTCTGCGTGAAAGCCCTCTTTGGTATCATGATGACACTTGCTCCAATCTACTGCACAT
TTGGTTTTTGGCTTGGTCATAAAATTGATTATGTGACGTTGACTTCTTTTTAATTTGTTT
CCATGTACATCAGCAACATCAGCATCTGGAATGTCCATCATATCTTCCATGCAGCTACTG
CACATGGCCTTCCTGCAGCTTGAGAACCCACCATGAGACATTTGACAAGGACAATATTGA
AAAGATACGTACTTTGAGCACAATTTTGATGTAAAAGGTGAACATTTAACTGTTGAAGAA
GTAGACCACATGTTCATGAGACCACTTTTGAGACCATGGTAATGACGCTAAAAAGGAAAG
AATGTTAAATATCAGATGTGAGGATGTTATGGAGACAAATTAGGTACTAGTGTGGTACTC
ACGGTGTGAAAATATGTGAAGCATGAAATAAAACTTAAACTTAACTGAAAAATTGTATAG
AAAAAAGCCAGTTTATAATTCACTGACCACCAAATCTCTTTCTCCAGATTTTTCAGCAGG
TGTTTGTGACACTTGTTTGCGTTTTGCATCCTTAAGACACAAAATAAGAGATGATAACCA
ATGTTAGACAAACACATAAATTCAAGTCAGATTAAAATCAGTGCTTCTACCTCATTTTGC
TGAACCTCTGCATTTGTTCTGGCAGACTCCTTGACAGATGAAGAGTTTTGTTCCTTTTGC
CCCTTTTTTATTGCCATTCCTTGTCTCGAAAAGCGACTCTCAAGTCTTTTGGAACCCTGT
CATAAGCTAACCCTTCATCCGGATCACCCAACTAACATTGTACAGCCTGGCCTTCCCTGG
TGTCATATTAGAATACAGGATGGGCTGGACAACCTTGTCTATGGTATCCTAATGCACAAA
AAAGAAATGAATCCAATGTGGGGGACACATCGAAGGCAAAGCAGAAATAGCAAGAAATAG
GCATTGAAAGGAGTTTACCAATACCTTAGCCAAGTGCTTGTTTGCTCTCTCTTGAATCTT
TCTCTTTTTGAAATCTTCTATGACATCAGATGTAATGTTACCTTTACGTTGCCAACTATC
TTTATAAACTCCCATCAATCTGATCAAGTACTTTTGCTGGCCACTTGATACAAACTTAAA
ATGAAGGATGGTCTCAACTGGATGCTGCTGCTGCACATTGTTTGATTCCTCTCCATTGTC
ATGGCTAGACTTGGAATTGTCATCTTCACAATATATAGCAGTGGTCTGATGCAGACCAGA
CGAGAGTCTTTCGGAGGAGCATTTGAAGAAATCAAGTGTGTTGGTCCCCTGTCCCATCAG
CATCTGTGATTCAGCTGATTTTTGTGCTGCTGAACTAGCTGATCAAGCAGACGATGCCGG
CTTGTACCCTGCCCCATAGCTATCTGCTGTCACTGCTATTTCTGCTGCTGAACCTGTTGC
TCAAGCAGACGCACCCATTTCTTCATTTGCTCCATCAGCTGAAGATCACTCTGCTGTTGT
GGCTCTGCAAGTTTCAGTGTCATCCACTGCTTCTCTGACTCATTCATGTGTTAGGCCAAA
TGCTTGGTAATTTGCGATTGCTTAGCATTCGTGTAACGCACTTTTGATTCCTTGTCCATC
AATTCCTTGCCCAGGATTTGCATTTTTCACTTTTGCAGTTCCTCGAGAACAGTGGTTTTG
CCCGGGATTTCTGCTACGACCCCTTGTTTGGCATCAATTCCGTAGTGTGACACATCAGAT
GGGCATCAAAACAGTCTGTGATGTGACCGTTTGGCATCAATTTTTGTGTTCGACAGCACT
CGTTCATATCAGAACTTAGAAATTACAATTCCTTTGGAATTGCAATTCACACTTCATCGC
ATTGTCATTACAATTCCTAGGAATTACACTGTGTTCCCGGTGTTTTCGCCGTTACAATTC
CTTAGCAATAGTACTCGTTCGTAACTGTTCTCCCAATAAGATATTACTGAACATAGGGAT
TAGTACAATCACCAGTACTGTCAGTTGGATGCGTTTTGGCGCCAAATTTGGCTACAAATG
CTTCCAACATCTCTGTTTTCACAGTATTCAAACATAATTAGGCTGTGGACAAAGAATTGT
TCTATGTATTCCTACCAGAATTACAAATCATGGGCAGGGAATTGATGGACAAGGAATTAA
AAGTGTGTTTTGCAAATGCTAAGCAATCGCAAATTACCAAGCATTTGACCTAACACATGC
ACTCTATCTGACATGGCTGCTGTAGCTGTAGACCACTCTGCTGTTCTGGCTCTGCACCAG
TTTCACCTCCATCTCTGTTGCTTTTCTGACTATCGTTCATGCAATCAATCTGATGTGGCT
GATGTGTCTGTTGCTTTAGGTCCACCTGCTGCATCCGCTCTATCCATTGAGACTGCTGGA
TCTGTTGATGGGGATACATCCACTTGTCCTACTCAGTGTGCACCATCTGTTGCATTTCAT
TATTGTAGTGCGGACCCCTCCATTCAAATGTTGCTGCAGCTGAGGTCCATTCCATTGATG
CGGATTCATCCGATTCCTATACTGGACCTGCTGTTGCAGCTCTATCTCTGTAGGCTGCTG
GTGCTGCCTCTACCAAGACTGTTCCAACTGCCTAGGCTGTTGATGCTGGATCCTCCACTA
TTCTTCCACCTGCTGAGGATTCTCTGTCTGTGAAGGATGTTGCTCCATGCTTCTATCTTG
CAAGAAACAGTCAATTGAAGATGACTTGCCTTCCATAGTAGTACTGAGATCAAGTACATC
ATCCAAATTTAAAGGAAGAGTAATGCTTGAAAAACAATGTACCTCTTGATAGTAATCATC
CATGCACCATGCTTGATAATAATACTTGGCGTGATATCCCTGCTCTTTTGCTCCTGAGAC
AGCAGCTTGTAAGAGGATCTGAACTTTGTCCCCGATATTGAGATATGCTCCTAGATGTTC
TTCAGTTGGTGGATTCTTGTCAGAATAAAAATGCGCTCCCTTGAACAATCGCTTCTTTGC
CAAAACGTATGTCTTGCTTCATCCTTTTGCCTTATTATCAAACGAAACTTCAATCTCATT
ATGATCAGCATGTGCATGCTGTTTGCCCCCTGCCTTGGTTCTCACAGACATTCCAAATAA
CCTTTCATCAAGATGTTGAAATTTCTTCTTTACATTTACGCAGACAGAGTTTGCAAGTTT
GACTAAGCCATGATTCGACACTCTTCTTTTAGTATCGGCCTTATTACTGATAGCGTCACT
GATGGTATACATTGGATCATGAAATGCTCCATGAATAACAAGTGTCGTGGGGAGCATTTT
TTTGAGAAATTCACTGTTCTCAGTGTTGAGACTGTGAATATTTCTCCAATTGAGCTGGAG
ACAACTTAAGGCACTTCCTTTCCAATTACACAGAAGGTCTTCAACATCAGTAGTGCAGGT
TATTGGTCGACCCCTGTTTGTGTGTTTGCTTTGATTGAACGCTTCAACTATTGCTGCTTC
AGATGAAGCATTCCCAATGCTGATCGCATCTTGGCGGATTGAGCATAACCTTTGAATGAA
ATCTTGAAGATTTTCCTCTGTAAAAACAGGAAAGCAAGTCTGGTTCATGTCAGGAAGAAT
GTGAGCACAATAAGACAAACTATTTTTTTGCATGAGCAACATTGAGACCCCCCTTTTTGT
ATGGAATGAGTCTGCCATCCAATATAAGAAGTCCTTCCCTGTTTGTCTCATCACTGATTC
TTCATTGTGCGGCACTTGCCAACATAACAAGTCCTTCCATGTTTGTTTCAACACCGATTC
TGCATGGTGCGGCATTGGAAGTTCAATTTGTGTGATTGTCCCTTTGTGTGGCTATCTTCT
TTTGTGCAGCAACGGGTGGATGATTTGGGTAGTTATCTTGTTGTGCTGTGTATTCAGGGG
CTGGTGTTTTGTTGGGAGAATGAGCATCATTAATCAATTGATGATCTTCAGGACTCATTG
TCATTTTTTTGTTGCGAGAGTGTGTGACTTCCATTTCATTTGTGATTGTTCAAAGTAGTG
GAAGATATGCCCATTGACCTGGTGATATTCTTTTGAGTTTCCGAAAGAGGTGACTTTGGA
GTGAGCACATTGCCCGCTTGAGCACACTCAGCAACTGTGGCTGCTGCTGTTGGCGACCCG
ACAGCATGGTTAACTAAAAACCACGTGGTGTGGATTATTGGGTTGAGAAATCATTTTGGG
AAGAAGAAGTTATGTGGCTGTTCATGAAAAATGATGTGAAACAACAGCCAGGCTGAAAAT
TGGCCACGTGTGGCCACAGATACCTTAAGCAGGATCTAGTTCTTAAAGAAGCAATGGTCA
AATGAATGATGGTGTGGGGCCCATCGTTTCTACATAGAAACTGGTGCAAATTGGTGTTGG
GGAATTCTCATCTATGTCAACCCTGCATTGCCTAACCATTTATCATCATAATATAGCTTC
CTAACCACACAAGGATTGCTTTGAAATGTGAATAAAAACAAAAGAAAATGAATTTGAATT
CTTGAATTCTGTGTTGACTGCAATGACATGGGTGATTTTAACAAAGATGATGCTGATGAT
AGTCAATCAACAGTGGGAGATCGTATAGATGACAAAAATCTGTTCAATACATTAACAAAA
TCCAAGTGAGTTTTTTCTGACCTTTGGGTCAAGTCGATATTTGAGACCTGTAACCTTGAA
ACATTTGCTTACAAGTTGATGATGATATCATCTTCTAAAGTGCGACAAATCACCAACCCC
TTACATCTTCAAGAATTTGCAATTTCATTCAGGAGGAATGTGCTCTAATGGTTTGTGTAG
ACCAAAATGCACTGTTTGAATTGCATGCTGCAGTGGACTTCTTGGGAAGTCAACCTTTGC
TGGAGCTGACCAGCGTAGCAGTTCTACTGTGTTACATGTGGGTGGGTGTATATTTATCTG
ACTTTGACGGATTTGTGACAAGTTGCGCCTACTTGAAAACTAGGACAAATATCTAGAGGA
TATTCAAAGAGTATTCAAACATTGATGGTGTGATGAAATCATGATTCTTGCAACTTCAAC
CATTGATGGAGTTAGCCGCTGCAACTCAATTTGTTGATAGTTACTTGACAACTAGGACAT
ATCTCCATAGGATTTTTGAATAGTATTCAGACATTGACATTGTGAAGACATCAGACTTCT
TGGAATTCATCCATTGGAGCTAACTAACAAGGCTATTTGTCAACCACTCTGACTGACCAA
TTTGAGCATTAAATGGAATATAGTAATAATACTCCAAATGTGCCAAATTAAGAACTAAAC
CTCAATAGAAGACATTACTTTGTTAAAAGGACAGAAACGATCATCAAGCCAGGGACTTAT
CTTTTTTGCAACCTTTGCTCCATAAATCCAACACTGTACATCCTTTTCCTGGTATTGGTC
ATTCAAAAGATCATCATCATTTTTAGGGTTATCTCCCATAGTCTCCAACAACAATTTTGG
ATAACGACCCAGGCAAGTAATTAAGTCTTTAGGAGTATTGAATGGAGTGCCTCTAGCAAT
CCAAAGATGCTTTCATCTGTGCCAATGATTTCATTCACAATCTCATCAATGGAAAAGTTC
CAAGCAACCAGTATCCATGTTCAACCAAATTCAATAGAGGGGGGTTTGATTGCTGATTCC
TTGCATTCCCGGATCATTTGTTGTGTGAAGATTTGGCATCTGCGCTTGCTAATTGTCTCC
AAATAAAACAATATGGTTCAGATTTGGAACACATCATCAAGGAGCTGTAAGCTCTAGCCA
TATTGCATTCCTTTGCCTGTTCGTCCCATGATATGCACTCAATCAATTCATTTTTGTCAT
CTTCCAGTGGTATAACAAGCAACGATTCATCGCAATTGAGTTTTGTCATCTTTTCTTGCC
TAAGGTTTTCTCTTGCTTGTTCACTCAAGAATCGTTGTCTTCCGTACTGGTTGAGAAAAG
ACCAGTCTAAGTGTGGTAGAAGTTGTCGGAGCATATCTTATACTGGTAAATAATATTCTG
ATTCTGAGCATGGTCTCGGTGGGAAACCTCAGACCAGAACAGTTGTGGCATCATCTGAGC
AATTGCAATAGGGCGCAAAAGTTCCTTTTCTGTATCAATCACATTTTTGTTGTTGCAGTC
ACCGTCATCATTGTTGTAATCATCGTCATGATCAGTTTTGCTCGTGTAAGCATTCTCAAT
TACACTCTTTAGAATGTCCAGTGGTAGAACTCTGACTCTGTCAGTGTACTGCCCTCCCTT
CTTCGACATCTCTTTTCCATAAGTAATTTGGTCTGACATACAATGATCTTCTCCTATTTG
GTAGAAGGTCAATCCCAACACTGTTCTGGCATCAGCATAGACACTCTTCACAGGGAACAC
AAAGAACTGACCAAGTGTTGCAGCATGTACACGAGTATGTGCCTGGGAAATTTCCTGCAT
ATTAGCCAGGGCCTTTTTGTATACCGCTCGTATTTGCTTGAAGGGTATCCCACCTGTACC
CTTGATGAAAGCCTGAACTAAGAACGACGATATGTCATCCTTGTTTTTTAAAACAAGAGT
AGACTTTTTTGTTGTAATTTCCCCCCCTTTCCTGTGGAGTACAAGTTGCAGGGTCAGATA
ATTGATGGTTCAATCCTTCTATCTTGATCTCTTTCGGAGATAGCTTATTCGATTTAGTGG
TGTTGGAAACTTCAATGCTGTCGGATAAACAATAGCCTGGTCCTCTTATCCCCATTTTTG
ATGAGGATACTTACTTTGGTTTGAAAAATTATGTTTGATCATTGCATCTTGGGCCTTGAG
GGAATCCTTAAAGGAAGACTTTGCGACCTTGGTTGCATTTCTCTTTGGTTGATGTGGAGT
TTCTCTATAACACCTGCGGACAATTACATTTTTTTCAATTGCAAGGGAAAATTTCCAACA
ACATTCGTCCCCGTTATATCAAGCAGCTTTGGAGGAAATCCAACCATAAACTCAGGACAA
TAATTTGCTCTGTCATTTCTCTTGACTTGGAATCCATCAAGAACCATTTCATTCATCACA
TGTGGGAGTGTGCTTGTTTCTAATTGCAGCTTTAGCGTTATTGGTTGAGTTGCAAACTCA
TTGCCCCGTCCCTTGGGAGCGGTGCCAGAGAGTTTTATTTTTACTCCGCTATTCGTTGCC
ATGGTGGAACATATTTTGTGGGAGAGAAGTGGAAGATGCTCACTTGAACTCCTTTTATTA
CTGGATTTTTGTTTGCCTGTATGGTACAGGTCAAAATTAGGAAGACCTCTGGAAGGGCAC
ACAAGATTGAGATACGGCCAGACAAAGGAGTAAGTACAAGTCATGCAGACCACATGGTAC
CAAATTTCAGCCCTGCAACAAGTGGCACTCTATGATGCTCTAACCTGCTCTAACTACACT
TTTACAGTGCACAATCATGGCACACACCCACTTGTTAATAGTGCTACACAGATACCACAC
AGAGCAATCAACACATCAATCCTGTTGGCAAAGGCCTAAATTTAACAATGAAATCATGGA
GGAATAGCGTTAAAGGTTCAACACTTCAACGAAGGCTTGAGATGAAACAAATGAATGCCA
AGCAGAAGAGGGAACAGGGAAAGTGCAAGAGAATAATTCTCAAGATGACTAAGAAAGAAT
TCTACGAAGAAAAGAAAGACATATTTTGGGATGGTGATAAGGACATGGTGAGTGGAGAAA
GGACGCTATGCAGTGTTCCCCTGTACATGAGATAGTGCCATAAGGGGAAAGGGATAAAAA
ATATATGGAGTTATTGTAACACTAAGGGAGCATTCTCCTTATTTTGTGCTCAAAGAAAGC
ATATTAAAAGAGATGGATGTGCTTTTGTTGGGAGCAAAGCATCCTATTTGGCTGTCCGGC
AATTGACAGGTTTATTACATTTTGGGGTAAAGAATATGTGAGGCTAAGATGGTGAAACAA
GAAGCAAGAGGAATGGGTAGAAAAGTAAACACATACAAAAAAGACCGTTGTCTGAATGGA
AATGCCAAAAGCCTGAAGTTTTGACTTCATCCAAGGTTGGGGAATTATTGGACAACCCGT
CTGAAAGAAGGGATGATGTCAGTGACATTGTGCTGGCGGACAAGCAGCAGGCATTGTTAA
TGGAAATTTACCGTAGGATGCTGAATGAGGCTCGGAAATTAGTGGCAGAAGGATTGTATC
ATGACGCATTAGATGTTTTGCTTTGCGAAATTTGTTTTGAACGATCTGTGGATTATTGGA
CTAGGGAAGTCATCAATGCATATGAAAATTTGATAAGGAATATTTACATTTTGGAAGGAG
ATATTGATGGACATCTTGATGATTTTTTGGGAGAAATAGAAACAGAGGACAGTTTGAAGG
TCTATGCATCAGTATGGGAATTGGACGACGATGGCAACATGGTCCTCACAAAGGATGGCA
AGGTACTTCTTAACAAAGAACCTTCAGCAATGCTTTGAGGCTACTTACATGCAGCCACAC
AAAGCTCCAATTATTCTTGAGACAGTGTATCCTGTTGGGTTGTAGACAATATCGATTGAC
TTGTTGTTCTGAGTAAGGTTTGATGCTATAAAAATGTTGAATGGTCAAGATATATGTAGT
GAAATTTAGCTATGTACACATCGCATTGTAAACACATCTGGGGTTGGTTTCCTAGGGAGT
GACATGGAAAGCAAGAAAGTGGTGTTACATCCCTGTAGTAAGATTTTTTTAAAGTAGAAC
AAACATCAAAGTACTTACTCAAAGTACTTGCTAATATTTTGGCAAAAATGGTGTCTTCGA
AATTCCTGAAATACCTAGTCGCAAGAGCAGATCCAGTACAGTTGTGTAGCATATTGGTGT
CTTTTTTCTGACTGAATCGTGCGGAGAAATGTTGGCAATGTTTGAATCTTTGTGCGAAAC
GGGGCTTTGATCTTGATAATTTGAGATGTCAGAGGAAAGTTCTTGTACTGTGCTCGAAAT
GGTTTTGGGGGTGTATACTTACATCTAGGAGTATTGGAATTGTTCCCATTTGCAAGTTTG
TCCATTCTAGCATGATTGCATTTTCATGACCGCTGACGTGGTCATACAAACTTGTTACGC
GAGATAGCATATTTATGACTTGTTATGTGGTGATGCAATGTTGTGAAGTTTTCGTGAGAA
TGTCATGACATCTTACTGCTGAAATTTGATGTATTATGTTGTCAGGTATGAGTGCGTGTT
TTAGGTGTGTCTGCCAGCTGTCAGCAGTACTTTCTTACGTCACGTGGGAATTCGTAAGTG
CGCAGGAATGTACACAAAGTACTTAGACTTGCATGGACATATTTCTTTGCCAGTGACATA
GCAATTCTACCGTGTTTTTAGTTTTAGTATTGCCCTGTGATGTGTTTGGCATGACTGACG
ATTGGATGGGATACTACTGTTTGTCTTGCTGCATTGCTAGCAGTATTGTTCATTGTTTTT
ATGACGAACAAGCTCATAAATTAGTTTTTGGGCTGGATGCCCTGTTCAATACAATTGATA
TTGCTATTTGGTGTGTGTGTGTGTGTGTGTGTGTGTGTGTGTGTGTGTGTGTGTGTGTGT
GTGTGTGTGTGTGTGTGTGTGTGTGTGTGTGTGTGTGTGTGTGTGTGTGTGTGTGTGTGT
GTGTGTGTGTGTGTGTGTGTGTGTGTGTGTGTGTGTGTGTGTGTGTGTGTGTGTGTGTGT
GTGTGTGTGTGTGTGTGTGTGTGTGTGTGTGTGTGTGTGTGGTGTGTGTGTGTGTGTGTG
TGTGTGTGTGTGTGTGTGTGTGTGTGTGTGTGTGTGTGTGTGTGTGTGTGTGTGTGTGTG
TGTGTGTGTGTGTGTGTGTGTGTGTGTGTGTGTGTGTGTGTGTGTGTGTGTGTGTGTGTG
TGTGTGTGTGTGTGTGTGTGTGTGTACTGGCTATTCTTTAGTCAGTTGGTTGTTGGAGGT
AAGTTGTTGACCATGTTGAACGAGTTTATTGTTTGAGTGTGGCACTTCGCGTTAGCAACG
TGTCTGAAGGAAGTGTCGTTTTCTTGTCAATGTCTGATGAGTCACAAGAGTTCATAAGTG
TAAATGGTTCAGTTGCTGCCTATTCTAGACAAGACATTGGAAAGTTAGATGTCACATCAT
ACTGTTAATGTTGAGATTGTAATTCCGTTGAGTTACCGGGATTACGATATCACCCACACT
TGTTTTGCAATTACAATGGATCTAAGTGTTGTCGTCACTATTGCCATTATCGTAGTTCTG
GTTAGTCACCGGATATACACAGGTCAGATGTTAAGATATCTGTACTAACAAAATTGACAA
TATGCGGATTTTTTCGACATGTCTATTTGAAAATTTCGATACGGATTTTGCTAAATTGTC
TACTGCATGAGTTTGTTGTGATAATACGTGTACTTTGTGTTTCCATGGTCACCTTTTGTG
TTTTTGATTTATTTGTGTTAATATTAATTGAGCTGACTATGTTGATTCTTATGCGCCAAG
AAGGACATTGACATGTGTCATCGAGCTGTAATTTGACTTTGACAAGAGCTAGGTTGCAAA
TTCCAATTTTGGTTACTGTCCCAAAAACACAGTAACCAGTAACCAATCGTAATTACTGTC
GGTTCCGGTGAAATTACTGTGTCACAATGCAACTTTTTGAGTCCCGTTACAGTAGGAGTA
CATATACTCCTACCATCTCAATTTTCAGTAATATTACTGTTGGAATCTTACAAAATTACT
TTACTGTCGTTACTGTTGATTTATTTTCTCTAAGTCCAAATTACTGTACTCTGAGGTAAT
ATTCCGCAGTAATTTTCTGCTTGGTTACAGTAATATTACTGCTATATTACTTACTGCATA
TTATTAATACTATGACTGTTATCCATTGTAATAACATAAACTAGCCACTTCAATTACATT
AATCAATAGGTACTATAGTGCTGAAAAAGACCCACCCACAGGAACCAAATTTGTGGGGAA
AAAGCAACTATACCCTCCTCTTCTTCTTTTGCTTATATACTGTTGTCTTCTCTCCATCAC
TTGACACCTGCATTCTCTTCTGTGCAATCTTATATGCCTTCAATTCTGTCATTTCATCTA
TCACTCCATCATTTCTATAAATCTTCAAACCAATTTCCTCTGCTTCTTCTTCATGCTGCT
TGTAATAATCCTCCACCATTCTGTAGAAATCACAACCCTTGTACAATTCTTGTAGACTCC
AGTATTTTTGTGGCTGCCTGTTGTATGGTTAATAAATATCATATCCTGGAAAACAAAGCA
AAATGCTATCCCTTGACGGGCTTCTCTGAGGCATCCTTGCTCAATTTCCATAGAACACAA
CAGTTGTCTTCCAGAGTAAAACCATTGATCGCACTTGGAAATCCATTCAGAGGACCGTCA
ATGTCATAAAACTTGAGACCACCATATTTTGCAGTTAGAGCAGCTACAAATCGATCATCT
CCTGTGTTCTTTAGTTGCAAGGACTCCCAGCCTTCATACCACGCCCTGAACAGACGAATG
GGAATCCTCTTCCTTTCCTCCCAGAGACCTTTACCATGAAACTGGGTGAAATCCTTGTCT
TCATACAACTTACCGGCTTTTTGGTCAGCCTTTCAACGAAGACTTGATTTCTCATGACTG
TAGGCTGCTGCAAATGCTGCCTGATTCTTAGTCTTCTCTGTGCTTAAATTTGCTCTATGC
CCTCCCTTATTCCTCTTGGTGACCTTCTGGTGTCGCTCTGTCTCCCCAATACCTAACAAG
TTAATGTCTTGCACCCTAGCCTGCCAAGTACCTCAGTGAATGGGCTGGAGTAATTCTTGT
GCCACTCATGGGCTATGCAATCAGGATTCTCAGCAGTTATCCAGATGTGCCTTGACTTGA
AGTATCCCTGCTTTGTCCAGAAGTCGTTATGCTCCTGCCAAAACTTATCAATCAACCTAG
CTTCCTCCTATTCTCGTTCCTCTTTACAAAGAAAGTGGTTAGGCACAAACATCTTACAGA
TTAACCGTTAACATGCTAACCTGTCTTCTGGATCCCTGTTCTCTGGTTTTATAGCAAAAG
CCATTATGGCGGGATCAGGACTCAGCAAATGAGATACACAAACTACATCATTCAATAATT
GAGGTTTGTAATACTCCCAAATCCGAGGCATTCAAAATTTGAACAATGCAAAGGCATCAC
TGGGAATAGCCTCCTCTTTAGACTTAACCTGCTGCTCCAATGAGTCCACGCTGTCATTAG
AAGCATCATCATCCTCTTTGTCACTCCCTCTACCAACAGTGTTGTCTGAGTCTTCTGAAT
ATTCTTCACCTATCAAAGAAAAAGAAGTACATGAGGTAACACTCTGAACAATGAACAAAA
AAACAGAAAGAACAATACCTATCTCCAACCCAGTTGTCTTCCATCCTCCCATACTTTTTG
GTAGATCGAAGTCCAAGTCACTGTCACATGCTAGTTTCAACTGAAGAGCTGGACAACTGT
CACTGTCCGATTTCTCAAATACCTCATGAATGGATTGTGGGAGTAGTCGGTCAATTTGAT
GCATGAAATACTTCATCTTGTCAATCCCTCCTATCTTCATATCAGCAAGTCATAATAAAC
GATACATGGGATACAATGCTGTACACACATACCACATTAAGTCCCAAAATCCCTCGTACA
ACAGGACCTCACAAACAATAGCAAAGTGCTTTAACTCTCAGAAGGCTTTGCTTGCCACAC
ATTCTGTCAAAGCATTCTTTAGTTGTAGTACCCTCAGTAACTGAATTAGCTCCCCACCCA
TTCTGCAGTCTGATGGCTTGATGAACTCCAACTTCTTACCGTTGTTGTGATTCTTGGATG
TCTTTGCAAACTGTGTAGGGAGCATGGCGGGTGTTACCAAAGATATTGCGGAGCTAACAA
GAAAAAATTGTTAGCTGACAGTCATGATTAATTGAAGATAAATAAATTGTGCATACCTTT
TTAGAAAACTGACAGAGGTCTTTGATAGGGCAAAGTCCTGTCCATTTGCCAATAATCGTG
GCAATGGCGTGCTCAACTCCTTGCATCACAGTAATGGCAGGAAAGTGTTCCTTAATCAAG
TCTGCAGCCTTTTGGACATTTGCAGCTCCATCGAAAGCAACAACATTGATTCTATCTTTG
AGTGGATCAATTTTTTTCATAAGTGGTAAGAGATGTTTTGCAATAAACCATGCATCCTTT
TTGCCACCATGCAGCATGTGTTTGCTACAGTCAATGACATCAAGGACACAACTTGGATTG
TTTGGTGAGCTGGTAAGGATGTTCATCAGAGGAGTTTTGACAATGGTGGCACCATCACCA
AAGATTGCCAGTCCATAAGTATCCACATCTGCTAGCAAAGATTCCAAGCCGTTCTTCTGG
TACGATGCAAAATGAGCATTGAAGAGTTTGCCTGCAACCTGGGACCTCTTAGGAGGCTCA
TACTTATGGTTGGTAGACCTAGCCTTTTGTAGGGCTCTGTTTAAGAGGGGATCTTTGGCA
TGAGGAAAGGGAAGCCAATGAGCAGCTAGATAATAAGCAATGGTCAAAGACAACTCTTCT
TCAGCCACTGGATTTCTCTTGTGGGACATAACTTTGTTCTGCTGCACACACTTTCTGGGT
TGAGTACTCACTCACAAGAGTGGACAAAGAGGGAAATGAGTTTGATGAAACCAAACAGTT
AGGTATATAAAGAACATAAAATATTCTTACCACTACTGAAGATGGAAGCCGGCTTAAGGG
ACACCGACTTCAGGGACGTTAGGGTTGATAGATCCCCTGCTGGAGAACCAGAGACATCAA
CAGATTCTGTGGGGATTGCACCCTTGTACCTCCTAGCCCTTATTGCCTCCTTCTCACAAT
GATAATGTTCTTTTGCATCGTGCTCTTTCTCTTCAATAGAGATTGACAGCCTCTCATGAT
GGCGAGCCTTCTTGACAGCTGCCAAGCTCTTCCTTTGGACAATACCCATATTCAACTTCC
TCCATTCGGGAGGCACACTCTTGCAGCCCCTAATGTCCTTCCCCCCATATGGCATGTCCA
AGAGCCTTGGTGTGATTCCATCCACTCCAATGCATGGTTGTTGCAGTGATTACATGTCTC
CAAATCCTGGCTCCACTTGATGGATCAATGCAATTCATAATCTTACCTCCATCCCAAACC
AAACTGAGACTTGGGGGAGGACATCATCCTCAGCCACCCCACTGCCATGGCTCTTCCAAG
TCAGAATCATCTCCTTCTTCCTCTTCCTCCTTTTCCATGTCTTCCTAGCTTCCTTGCCAA
GTTCTGACAAGGGGGATGTGATCTTTCTCATCTGATGACTCCTCAATTGGCTTTCTTGGT
GGCCTTTTTAACTTGGCAAGGGGCACACTATCTTTTGATTCAGAATGGGATGAGGAGGAG
GAGGAGGAAGATTCATGATGCGTTGCCTGTGAATACTTGCAGTAATGCATTTGAAAAGGG
ACAAACATGAAGTGAAAAAGGCAGTACAGAAATGTAAACTCACCATTCTTCAAATAATGG
TAGGGTGCTGGAAGAGCCTTGGAAAGGGTGGGGCTGGTTGAGGTAGGGGGATACAATCGT
CTGTGCACGAATTTTAAATTGCAACCTCAAAGAACAGAGGAAAACAGCAAAATGAAAAGA
AACCAAACACTCTCACAAAAAATGCCACAGCCGTTGATCCGCGGCAACAACAGGCAAAGG
ATGGTGGCAGGCGCGTGGTGATTAGAGAGTTATTGGTGGAGAAATGTGGCATTGCCTGTG
TGGGGGCGGAAAAAGCCGAATGCAATTTAAGTTTTGAGAGTGTCCAAAAACTTAAACGAA
AACAAAGGAACTCACAGAATAAGACGCAGCCGTCGATCCGCGGTAGCAACAGGGAAAGTA
TGGTGGCAGGCGCGTTGCGATTGGACAATTCTTGGTGGAGAAATGGGGGAATTGCCTGTG
TGGGGGCGGAACAAGTCGAATCTAATTAATTGGAGAGATAATGTTCAAAGAATTGACACA
AAAAAGGGAACTCACAGAATAAAAAGCAGCCGTTGTTCCGTGGCAACAACAGGCAAAGGA
TGCTGACGGACGCGTGGTGATTGGACAGTTATTGATCGAGCTATGGGTGATACACTGAGC
TGGGATTCCCATGGTGGTTGATTTGACTTTGGGTTGCGCCCCTTTGAGAAGTGCAATCAA
CAACCAGCCATGCGTCACATTAATGGACAGAAGGACAGACTAAGTTCTGGATACCTATTT
GGTGGTTACGGTTGGTTACTGTAAGATTCCGTGTCCCAGCTTGATCTAAATAGTGACTAA
AAACATCTAATTACTTAGCAAGTTTTACAGTAATCGGCCACACGCAGTAATCAAGTTAAT
GTGCAAAATTGCAAATATTCCGGAGTAACACGTAATTCCGCCGGAAGTCCGCCGGAATTT
GCAACATAGGACAAGAGTTCAACTGTTTCGATCCAAGTCATGGGTAAAAAGTCTAAGAAG
AAGTCTCAAGAATGTCAGATACGTGCTGTTGGGGAAGCTTCTGACAGTGTCGAGGAAACT
GCATGTTTTAACTCTTGAACAACTGATAGTGCTCACATTTCTATGCTACTCGATGATTTC
CCTAATATAATGGGGGATTTGTGGAATCCTTTGGTGGAAGCATTTGGTGAAGATATCGTG
GCTGAAAATGGGACAAATATTCAGCAAATCCTGTTGGAGAGTTTTATGGCAGGGGATGGC
TGGATACCCCGTCATACTTTTAATCCAACTATGTCGATGGATTTTCATGCTTGGTGTGTT
GATGAGAAAGGCATAGTCCATGACTACCCGGATGATCAATTGATCAAAGGGAGTCACTGG
ACAGCTTATGTGGTAATACGTCATTGGGATGTTAATGTCGTGATCAAGGCATTGTCCCAT
ATTGAAAAGATGACTCATGATCAAATTTTTGATAAGAACAAACATGTGTCAACTGCGCAA
TTCTTACAAATGATCAAGAACAATACTTTCCCAGCAGGTAACTGTTATGCGAGGGCAAAG
TTACTCCATGACAGCAATCCTTCTCGTTTTGCTTTGGTTTTGGGATCACTGGGATACAGA
CAGTCAAATGGGCGCATTTATTGGGAGTGTGGTTTAGTCGAAACACTGAAGTTTTTCGAT
GTAGATGTATTCGTATCCTAAGTTTGAGCTAGTTTCATCATTTAATAATCAATTGTGTTT
AGATTATGACAGATTTTGATCGTAGTTTGGGTGAGCGGGCTAGAAGCCGACATGCAGTAG
AGACTTGTTGGCATGAGTATGTCGCATGAGTTCAGATGCTTTTTATATTGCAATAAAATG
AGGTTGAATTTCTTCATTGTTTTGGTAGTTGGGTGAGAGACCAAAAATCCAAGATTTCCA
GTAAAACGTTTTGGTTTTCAAGGAGCCACGGGTTTACTGTAGTTCTCTGCTAATTGTTAT
TATTGAAACGGATACATTTTAGTATTTAAAAGACTGTTTGTATTGTGGTGGCGATCGGTT
GCACTATCCTGTTTCCCATCGGAGGCTTGACTCTGACCTTTGACATGCAGTTCAACCGAA
ACAGTGTACCATGTCATGGAGTCATTGTGTTTGCTATGTAGTACAATCCGGTCATAAATG
AGTCTGGCAGAATTTGTCTGCGTGGCATTGCAGAATGAGTAAAGATTTTTCTATATTGTT
TTTATCATGACAATAGTCGTTAGTTGGGTGAGTCACCACCCAGATTCCGACCTTTTTTGC
CAAATCTGTGTCACCATAAGAATCAAAATAAATGCTAGCTGTAAGACATGGATTTGGGCA
ATCAATATTTCCCATCAGAGACTGCCGTTGTTGTTGTTGAAAGTAGTTCTGAGGTTACGT
GGAATGGTGTCTGTTTGTTGAAAGTTGGGTGAGTGACCATGAATCCTACACGCTGTAAAG
CGTAGGAAGTGTTTCAAGTGCAAGATTTTGCTGTTATGTTTCGTAAGTTGCGTGAGCGAC
CTGGAATCTGACATACGGTAGTGCATAGGAAGTGTTTCAAATTCATGATTATGTAGTTAG
GCTTACATCATTAGGTCAACAAAGGAGAGTGCAACATGTCTAATGGGGGAGGTCATAGGT
ATGTTCCGAGTATGTCGTTATGTTGGTAAGTAGCCTGGTAACTGAGAGTTGTTCAACCAA
AGAATAGCGAGTTCTAACTTATGTTCGGTGTGTGATGTCTGTTTGATTTATTGGGTACTT
GTCATGTTTTATTCTTTCACATTGTTGTGTACTAAGAGAATAGTTACAATGATTACCTAG
GTTTCCGTGGAAAAGTGAGAGTAGTTCATGCTATTTCATGTTGGAGGCGACACTTTCTAC
TGAACTAATACTATCGGAGCTGTTGCTAGTTTCTGCAAAGGTTGAAGTGAGTCGAGGAAA
TTTGTCTCCCAAATCCGTATGGGTTTGGTTTCCCATGGTATGATATCATTCTTTGAAGTT
AAAAACAAATTTGAGCATGGCAACTAAATCTGCACACCACGACGGTGAGTCTTGTTGCTC
TTTTTGTAGAACTTGTGGGTCATATATGTTTCTGGCAAATTTGGTGTTCACTCGAATGTA
GACTGCTTCACAGTCTTGTGACGGTTTTGGCAAACGTTCCAAATGAGTGAAGTCCGTATC
GAGGAGCCGTCAAACTTTTGTCAAAGTTAGTGGTAATGACACTGCGTTTTGATCCGACTC
GTAGTCAACTTTCCAGAGTTCTGTGATGATGTTCCAATGGTTAAAGTTTGGAGGTAGAAG
CTGTCCACTATGAAGACGTTGTTTGGCTTTGAAGACGTTCTCGAAGTCACCCAACTGGAG
ATGGCAAATAAGTTCAAGAATGGATGTTGTGAACTGATCTGCGTCGATGGGCTCTCCAAA
TTGTGGAATGTCGACTTTGTCCCAGAGGTTTCTTGTGGTTGGGGTGACAATTTTTTCATT
TCAATCTAAGAATCTATCACAGACTTACTTTCTTCTAACACTGTGTTTGTGGTGTCTATT
TGGAGGATGCGTTCTATGGCTTGATCAAGTATGTGAAGGAGTGACGAAGTGGCATTTTTT
GTGCACAATTAGTTTCTCCATCAATTTCCTGGCGTCTTTTTTATTGGGTATATCATCAGT
TAGAAGTGGAAGGGCAACGTCATAATGAGTGGTAGTCTTGCCATGGGTAGGAGTTTGGTC
GGGAGGTGGTCTACCTCACGGTTCCAGGGTTTCAATTCGGAATCTTAAATGTTCCTAGGT
TTGAAGACAAGAACAAAGAACAAGAAAAAGCTAAGTGGGACATTCGTTCTTTTCTTCAAT
GCAACCCGCGTCGTGCAAGTGTATGGTGTAAATCCTCAGTGACGTGTCCAAAAAGGCTGA
GGTAGTTAAAGAAAAGTAGGGTTTGTGAGGCATCGGCTTTCCGTCAAGTGGCAGAAATAT
AGACTTGAAATGACATTCGAAACAAAAACATTCCAAATCATAATTCAGGCCAATAACCAA
AAAAATGATTTGGAAACAAAGAAATCTTGCATGTCGTAAATCCGGTGAATGGCCAGAATC
ATGAGGCGACACAGTAGTTGTGAAACACTTACTCAAGTTGTAAAAAATATGTTGAAGAGA
GAAGCTGAGGGTGTCATTCATTGTGCTGAATCCTGCTGCCAGTGAGTTCAGATGACCCTC
ATCTGTAGTGGTTGATGTTGGTTTTTTTGGATCGGTTTTAGGGGCTGTTGATAGGATGCA
AAGTGATGTTCGTTGGGGTGGTCAAACACGGAGTCGATGAGGTTTGCAATGAGTACAGCC
GCTCCAATGATATGAGCTTCGTAGAAATTGAAGTAGAGCATCTTGGACAGAATGATGTCT
TTATACCAAATTGGCCCGGCACCGTGGATGAGGTGGATTTGGGGAGATGTCCGAGCGTTA
ATGTAGTAGCGCAAGATGAAGTTTAGGAGTGATTTTGCTTCATGGGTCTTGGCTTCCTCA
AGGCTGGCGTTTTTGAAGGCTGCATAGAGGTAGGTGAAGACTTTGATTGTGAAGTAGATT
CGATTGATTCGGGAGGTAGTGAGCATGTTGATCTTGTCAAATTTGCTGGTTGTCTGACCC
ATTTCATCATTGTACTCTCCATATGTAGAGTCACTTGGATCTTCAACTAAACTTTTATAG
TAGTTCACGAAAGGGGGCCGTATTCTTTTCATGGAATCATAGTGAGCGAGGTATGTGAAA
ATGTTGAAGAAAGCTGTTTCACAGTGGGGGCTTGACAGATGCACAATGAATTGCTGTACA
ACTTCTTCATCCAACTGCTTGAAGTACTTCATTAATGAGGACTACGGACTCGGCAGGACC
ATTGTTCTTAATTAGTTTTTCAACCGCACTTGTTGACATATACATTGTTAGTTCACAGGG
GAAATAGGACATATCTGGAGTTGTTTCAAGTGAATTGAAATCAACCTTGTTGCCAAAGTC
TTAGCGAATTGTGCACATAGGTCCATGGGATTTGGACGATTTGAAGCAAGTTTGTCGACA
GAGATTTGTTTGCTGAGTGTGATGAGAGCAGACATGACGTCACTAGTAGGTACTTCTTGT
GGTGGACAGGTAATGTAGTAGAGTTCTACAGTCAAACACTTTTGTAGGGCGTGACACTTG
ACAGTTCCATTGAGCACATTGTCCAGTTTGACTAGGAATGTTTTATCATTGGGCCATGCG
TCTCTGTCCTTCAAAATGATACCATATTGTGTGAAATGGCGGTAGGTAAGATCTGTCTTG
GATGAAATGGATCATGTGTTGGGGTCAATGGAACGACCTGCAGCCAAGCAACAGTATGCT
AAACATCAATTTTTGCCCTCTGCATTGTCAAGACAAAATGGTGGCTGCTGGTGCTTAGTA
AGGAAACTGTAGAACAACCTGTTCTTGTAGCTTGTTTGGAGGCTGTCACTGATAATGTAT
TCATCAGGGTGTAAGTTATGTTCAGAAAACCCAGGAAACACCACTTTGAATTCTTCCTCC
AACCCGCAAGCTTTAGCCCACACCATTTTGCCCTCACCTGTGAAAGAATTTACTTCCAAC
ACCTGTTCCCATTTGTCACAAAAAGAAACACCCCAGTCACCTTGGATATCAAGAGGCCTT
GTGGACACAGGTGACCGGTTGTCTTGCATGGTCTGAACCAGTGGAACCAATTCAGTAAGA
ACTTCGACGGGACTTGCATCAGAACAGTCAGTGCATGCGAGGAATGTTTTCATGTCCGAG
TCAGCATTTGACATGTGTTTCCTGTCGGAAAGTCGCGGGGCACTGGACTTAGAGTAGTTG
AAAATGATTTTACTGACAACCGAACTGTTGAAGGAAATGTTGTGATTACAGTTGAGAAGG
TGAACTTGAGGGACTTTGTCAGTGTTGCCATCTTGAATTGCGTAGAAGTGACATACAATT
GGCCAGTTGCTATTGTGCAACTTGATATTCCAACGTGTGAAGTTTGTGTCAAGGATCCGT
GCTGCGTCGGAGTGAGGCATAGTGAATGTAGGTGTAGCGACTTAGACGGCTTCTGGGGGC
CAGCACCAGTTTTGAGTCAACGATTTTTTCTTGCGGTTTTAGATGAAAAAGGGTTCACGG
TGAACTTTCGTTTACCCAAACTGATATCGGTGGAGACACTGTCATCATCACTGTGTTTAT
GCTAGGCCTGCAAAGGCACAATCAGTTGAACAGCCCTCTGGGAAGTTTGCGCCCAGCGCA
CGTATTCCTAAGAAACCCAAGCAAATGTGTACGGAGTATACACGCATTGCTAAAAACTGT
GAGCTATACAAGAAGCATGAGGGTGTGCACACCACGCATAACACCGCAGAGTGTCATCGC
TACAACAAGGACCAAACTCCTACGTGGGGTGGGGTACTTTTGGGCAAGCCGCGCAAGAGT
CTTGCAAAGACTGCTGCCCTAAGAAGTCCTACGCCCAGGTCTTGGCTTGCACAGAGAAAC
TTGAAAAGTCTCTCAAGAAAGCCAACAAAAAGGCAAGAAACATTACTGTCGTGAAGAAAG
TGACAACGATTCCAACTCCTTGTGAAGCATTCGGTTGGGTAGTACCTGGGAAACAAAAAA
TAGTTGTAAGAAAATTAAAACTAACCATGAAATAGATACATTCACTACCCCCGGTCCAAC
AAAAACTACCAGTAACCAAAAATTGGAAGTAATTCAAAAAAATAATTAAGGATAATTCAA
GTCACCTAGTGGACCGGACTTAGAAATATCAAGGAAGTCTCGAGCTCATCCACCAACTTC
GATGTGAACCCCAACTCAGAGTGGAACACCCCACATAAATCAAAGACAACGGAGACATCT
ATGCCACTAAAAACAATGGACTCAGTAACAGCAGTACTAGCTCTGCAAAATTAGTGACTG
GAAGTCAGCCCTCGTCAAAACTCAAACACTTGTCCAGGAGTTGCAAACACAACTTCTTGA
TAGTACTATTGGACACTGGTTCTGGTGGTGACTTCATGTTCCATGAAAAAGGAACCACCA
AGCGTTTTCCCTACTTGAGTAGGCAGGTGTCAAAGTCTTGGCACACGTCAAATGGGTGCT
TCCAAACCAAAGGAAGAGGTGAAGTCACTCTAAAATTCCTAGAGTACTCCAACAGCAAGG
AATACACAGTTAAACCTGATGTTGTTGAGTTTGATGGAAAAAGATGACTAAGCCAGCAGT
TGACCTCATATTAGGTGTAAAAACACTAAGAGAGCTTAAAACTGTTCTGGATGTTTCAAC
AAAGGATATTCCAATTGATGAGATCATCTTGCCAATGAGAGACATCAACAGTCTGTCAAC
TAGCTTTAAGATTGAAAAGCTTGGTCAGTGAGCCACAGAATGATTCATGAACCACATAGC
ACTGAGGAATCCACTCAGCATGCCGTTCACCTAGATGAAAAATATGAAAAAGCAGACCTC
TAATCAGTTGTTGACACCAACTGTCCTCACCTCAGTTTACAAGATCAAAATAAGTTGTTG
GAGCTCCTCCGGAAATACAACGACCTCTTTGAGGGTAGACTGGAGGATTGGAATACTGAG
CCTGTCTCCTTTGAAGTGAAGGAAGGTGCCAAACGATACCATGGCAGAGCTTACCTAGTG
ATGCATTCTCTCAATAAAACTCTCATGAATGAGCTGAAAAGACTATGCGTCGGCAGCCCG
CATCTGAATGGGCTTTGCCATCGTTCATAGTGCCAAAAAAGGATCAAACTGTACGTCTCC
CAAGTAATTTTAGAGAAGTAAACAAAGAATCTAATGAAAGAGTGGGAAGGTTTCACTTTT
GCAACAGCCCTTGATTTAAACATGGGCTACTACACCATTAAATTACGTGCAGCCACACCG
AGCTCCTACTATGTTGGGCTTTGCTATCTGCGCAGTGCAAAGTCGCCATGACATGTGTGC
GTATGAAACATGACTATTACACTCATTATCTCGTAATTCACGCCAATCACCTGATTTATG
AGACAAACCGATGGATTTCCAGAATTATAAGATTTGTGCTCGTAATACCAGTTAATTGCC
GGAATTATGAAATGAATAATGGCCTACGATACTTCGTTTTATCTACATAAAATATGGTAC
CATTACCGTGGTATATTAACATTAATACAATCTATTAATGTTGAAATACCACCGGTGTGG
TATTTTCTGTGCATGTTACTAAGTCCCATGTGGGACTTCCAATATCATCTCAGAATATCA
TAGTATAAGAGTAGTAAAATCCCACTTTGGTGGTCACCACAGTTGAATTTACCACCATTT
TTCCTAACAAATTAGCATGGTTGGGCCTATTATACCACTGTCATGACTAACACTCTCTAG
AGAGATATAAAAATAAGTCACGCTCATTTCCATCAAGCATGCATTTGCACAAACAAAAAA
CCATGGACGATTTGTCTCCATCAGCCGCAGGCATTCCTATGACCCCCTTCTGCTAAACAC
GCATTTCACCCGCCACAAACTCTTTCTCTGCCATCGCACGACCCATGATGCATTGCAATT
TTTTTCCTTTACAATAGTTCCACTCGGAATTGCCACCGTGAATGCACAAAAATGGTCTAT
TGTTCTCCATCATGAATCTTATCTCCCACAGCCACACAGCATCAAAACATGCAATTCACA
GACTGTGGCCCCTTCCTCTTCAACAATATTTTCAAATGTATCATCGTGATTATTCCTATG
GCCAATGATGTATCCTTAAAAGCCCCCCCCCACTGGTTGCCACACTGATGATGTGTGTGT
GCGCAACCAAACTCTGTGGTAAGTGCGTTATTTCATGTTCTTTCTGGAGAACTCTTGACA
TTTGACCATTACTGTTGTCCCATAAAAAAGCAAGCCTGTAGCATGATCTGGGTGGTAAGT
TTCAATTTGTCCCAATTTGTTTTGTCTCTCTCTCTCTCAACTTCAAATCAAAAATATTTT
TAGCATGTCAGAAATTTGCACAACTTTGTAATGGGGATGAAGTGGTCAGTTTGAAATTGG
TGTCAGTGTGGATTTGAGTTTGTTTCCCGGCTACAAACTGCAGAAAACATTGCACCATGA
TGGAGCTTTGACATTTGACTAATCTCACACAGAAATTAAACGCAACAAGAGAGCACCATA
TTTATTTCCATTTTGAAAACTCGTGGATAGCAGCGATCGCTACCCTTCCGTCTCCCATAT
TTTGAAGGGGGTTTTGCAATGAAAGTCTTCGTCAATTTTTTGCACCCTTTAGCAATTCAT
ATCTCAACAAGTGATAATAACGCGTGATTTTCAGGCTTAGTAGGTATTTCGTGGTGGTAT
TGTGGGTGATACTAAGATTAAATATGTTCATAATGACATCATTATTACATATATGATATC
GTAATTCGGGTGAATGACCCGATTCATGACATACGATACTTCGTTTTGTCTCCATAATAA
AATAACATCACCGTGGAATTTTAACATTATTACATAATATATATATCGTAATTTGGGTGA
ATGACCTGATTCACGACATAATTCGATAGATTCTGCCTGTTTTGTGGTCATGACAACATG
TTATATTGTAATTCCGGTCAGTCTGACCGGAATTACAATGTATTTCACGCAAAAAACCTA
AATGTATTTATTTTCACTTAAATACAAACAGTTCTTCTCAATAGTATGATCAGGTGCCAC
TTAAAGCCGTATATCAGGTAAGTACTGATGAATAACTTTCAAAATTTTCCCACCTTTCCC
GTCATTTTTATCAATTATCGGACCACCCTGCAAAAGAATGAAGCATGATACTGCTGTCTA
TGTTGCTGCAGTCATGTTTTAACAACACTAACACACTATGAAACATAATGACTACACTAA
GAACTTGCAGTAACAGATGCCATGAAATGAATTTACTACATTCTCAAATTGTCAACATAC
AACACAACTACACACACTTACACATCTACTCTTGCATCTACCAGTAACTCAGCATTACCA
ATGCTAAACTGCTGAAAGAACTACATCCACTGAAATCTCTACATATCTCTTAAAACCAAA
AATAGTAATAAGGTGACATGACAGTTCACCTGTCACGTAAACTGGAAAAAAACTCACTAT
CAAATCAGACTCACTTATGAATCATACTTCAAGACACAAAAAATCAGCCATGACTCACCA
ATGCAAAACGGAGTGATGTCATAATTTCCTCAAATCAATGTTGCCTTATCTATGAAATGA
TGCTTCTTTCTCAATGCTATTACATCACCACCACCTTAGCACACCTGAAAGCAAAATTAA
GCCTATGGCAAAAGGCCAATATAATCCAACACAAGCAAGACTGCTGCTGTGGCTCACATC
CTATGCATGATGATCGCAGAACCATCTAGTAAAATTTTATGTGTACAGCTGACATCCTCA
TGAAAACAGAATTCATTTCAGTATCAAATCAGACACACTCACATGTCAACTCGACAACCA
GACAAATAGAGCACTACACCACCAAGACAAACAAGGCTGATGTCATAGCTTAACCAAATC
CACTGCATCTTGTCCACAACACAACATAAATTTACATCATGCTGTTGATGTCTATATGCT
ATTGCTTTCATGCTTATACACCACCTTTACAATCACACCCCAAAACAACATGACAAACAC
GTCAAACATGAATGCTATCCTCCAATAGTACTGCTAAGTTACAGCTGCATTCTCAGTATT
GCTATCATCCAACACAATCAAGATGTCTGTCATGGCTTCAATGGGTCATCACCACAACAC
CATATAATAATAATGTCATCATGTTGCTGACTTACAGATGCTGTTGCAGTCATGCTACCA
ACATGTCCTTAAAACCCTTTTCGAAAAGCAGCACTAAGAACATACCAACCTAGCTACACA
AATCTTTCCCTCCAAAACAACCTTAGTTGGAAATGTCTTTGACATTATTTTGGCAACCTG
TTGTCCCGACACATGCTGTAGTTGTATTTTTGACAACATCTTCAATGTTGCCAACACCGT
GACTGGGAGTCAATCTTGGTCATGTGTCGGAAAAAAACACAACACAACTTGTGCAAAGCT
AGTGCGAAGCTAGCGTGTCAAGAAAATATGTCGTCATCAAGACTCGTGAGACTAGTGATG
TTGCCGACACATCATCAGACACACGCGTGACATGTTGCAAAATCAAGATGGTGACCAGAC
ATGTCTCAAAAAAATCGGGCTTGCCGACACGACACGAGGCCTACATTTCCAACTAAGAAA
ACAATTACAAAGAAACTGTGTTCTCAATTGGTATCATCCAACATGAACCGACAACTGATG
CAATTGCTTCAGAACACAAAATGCTCACTCAGTATCAAACTAGACAAACAAACACATCAT
ATCCACCGAACCTAAAGAGAGCACTGAACCACCAACCCAAAACAAGACATATACACTAAT
TTAACAAAATCAACTGTATCTTCTCCACACCACAATCACATAAAACTGTATTATTGTGCT
AATGGCCGCATGTTGTTGCCTTCATGCTACCCTAATACCATTAAAATCCTCTCCAAACAA
ACAGCACTACAAACATGCCAAAATGGCTGCATGACTAATAACTCTCCAACAGTAATGAAA
CGAGACAATTGCATTGTCTAAACTTCCAAGAAACAATGGGTGACTACTGTAATTCGATTT
TTTGGTCAAACGCCCAAAAATCCCAAATATTTGACCTGGTCAAACCCGATGCCCCCCCCC
CCACTTTTTGGCTAGACCCGGTCAAACAGAAAAAAATCTAGGCAAAAAAGGGGGGGGGGT
CCGGACACCCCCCCTTTTTGCCCAGATCGCATTCAGCCAGAATCTGGCCTCAATTTCTGG
TTCTATCATGCACAAAACACGAGCAATGCCAGATGACGATGACTCTGCCAGCTTGGACCT
CCACCGGGTGGCCGCAGGACAATGATCATGACAGATCAGCATGGGCTAGTGCAGTGAAAG
CACTGAGCAGAGGAATTGTTTAACAATGTTTTAACGATATTTTTCGCTGTGACGCAGTAG
TGTTAGGTATACTTTTAAGAGAGAAAGCATGTTTTAAGACACAATTGTATTTTAGATTAG
TTTATTAACCACAGCAGCAGCAGTAGTATTCCCCTCCACTTTCCTTCTCATCTCCACCTG
ACATACCCCACTCTCACCGTCATCTTCTACCATACATTCCCCTCAAACACTGCCATCAAA
CCGTTTCACACTGGCCCCTCCACATCCATCTTCGAAAAGAAATGTCATGCATACAATTTG
CGCAATCAACAGAGGAAGGCGATGCCGCATTCGAGTGTGGTTTGTATCATGTCAACCCCA
CAAAATCACAACCCATGTAAATTCTGCAGTCATGTGGTTGATTGTCAAGTCGTATATGTC
GATGGTGGAATGTTGCCATGAAAGCCTCATGATCAGCCCACCCAGGCGACCACAAAAGGA
ACAGCAATGAGGAAAATGAGGTCAATGATTTACGTGGAAGCATGCCAGAGGAATGACTAT
AAAAATTAGCTTACCTCCACTGAAATCCAATCTGCCCAGCTTCTGCACATGGAAGGCTGC
AGTGGGACAAAATTTGCTCTGTAAAAACGGTGGTAGTTCTCCAAAAATAAAACAAATCTG
ACCAAACGAAGCGGCAGGAGGGTCGCTGGTGATGTTGCGGTGAGGTTGATTGTGGCGGAC
CTCTTGTTGCAAAGGTACTTGTGACGGATGAGGTGATGCGGTGAAGGCGGCGGAAATTGA
CATGGTGTGGAAAATTAGTGACACGAGCAGTGAATGCAAGTTGGGTGGCAGAACGTGTCA
GAAAAAAATAGCGAGAAAGCTAAAAGGAAAATCGGGAAATTGACGGCTTTTTGGTGAGTC
GCATGAAAATTGAAGTTTGGGCGTCAAAATAATTATGCTAACAGTTTTTAAAAACGCTGG
CTAAATCCGGAATCTGGCCAAGGCATATTTGGGCGTTTGAACAAAAAAACGAATTACGGT
AGTCACTCAATACAACCACAAACAATTATACTTCCACCATAAGTGTTTACCCATCACACC
TCAATGATACCACCATCCGAAAAGAAAAAAATTGATGACGCTGCAATTACGGAAGCAACA
ATCTAACCACAAAATCATTACACACACAAAACTAAATCAGTTGATTAATCTACTGTTATT
CGAATCCACACAGTCAACACATCCAAAATCAATTGAGTAACCACAAAGCAATATCTCTAA
TCCCAAGGCCTATATACTGATTTATCAAAATCAAATTCCATCCCCATCCACTGAAGTGTA
CTTCCTTCTAAATGAGTGCATCAATGAGCTGGACTTCTCAGTCACCATTATGACAGAAGA
CAATGCATAATAAATCGAAACAAAAACAAAAAAACTAACATTGCATACCTCAAAGACATG
ACCAACATTCCAAACTACACAATCAAAGATACCAAACCTCAAAAGGTTCAATTGAAACTC
AAGGGCACCCAACAATAGCGACACCAAATGAACAAAAAACTACATCATACTAAACATCCC
CAATGTACAGAACTCTACACAATAAATTCTTACAAAGTCATCATCACTGATATCAAAACC
AATTTCTTTCACTAAGCTACAAGTAATGTTTAACAATTAGGAACAACTTGAAATGACTCC
CAATTTTGGGTATTTTTCATAAGTCATGTTTCATCTCTGCAGTATATTATTTTGTTAACA
CAAGACTTTCTTAAAATTTCACAAATTATCATTATGGAATTGCGCAAATAAGCTGTTTGT
ACTTGGAGTTCTGGTCAATGACCGGAACTACGACATTACTTGACATATATGACTGAAATT
TATGTTATGACGCACATTATTTAACAGTGTCATAAATTGACTTACCATGATCATAATTCC
AGTCAATGACCAGGATTACGTTCATTTAACGTACTCCACAATCGTCGGCTTGACAAAACT
TGAAAGGGATTACCTACTAAATCCCCATCACATCGTGATCGTAATTTGGGTCAATGGCCG
GGATTACGATCATTTAATGTACCAAAATTGTTGGGGTGTCCACCAAGAGCTCACGATACT
ATTGATCTGTAATAATTATCACAACATTACAGCCCACACGATTAATGCGCGAAAGATTCA
TATTTGGTACTACAGCCCGACCTAATGTGTGCCGGCTTGCCAAAACTTGAAAGGGATTAC
CTACTGAATTCCCATCACATCGTGATCATAATTCGGGTCAATGGCTGGGATTACAATCAT
ATAATGCACCGAAATTGTTGGCGTGCCCACCAAGAGCTCACGATACTATTGATCTGCAAT
AAATATCATGACATTACAGCCTGCACGATTAATTCGCGAAAGATTCATATTTGGTACTTC
AGCCCGACCTAATGTGTGCCGGCTTGCCAAAACTTGAAAGGGATTACCTAATGAATTCCC
ATCACATCGTGATCGTAATTTGGGTCAATGGCCGGGATTACGATCATTTAATGTACCAAA
ATCGTCGGCGTGCCCACCAAGAGCTCGTGATACTATTGATCTGCAATAAATATCATGACA
TTACAGCCCGCACAATAAATGTGCGAAAGATTCATATTTCGTACTACAGCCAGGCCTAAT
GTGTGCTCTGATATGGTTGATTTTTAGTGTGGGTCTTGATATAAAACGAGAAAGGCATTC
TCGGGCAATAGAAATTCATCCCAATGATGCGCGAGACATATGACCTCACGAACAGATCTA
ATACACCCCGTTTTAAAACTTATTGAAAACGGTCATTTTTGCATTTAGTGTGCTAGGAGA
AACTCAAAGGGCCTTTAAATTGAAGTTAACACAACTTGAAGGGACTTACCTGTTTACGGG
ACCACTTGTACCCCGTTTACGGGGATCAAAATGCGGGCGGAGCGACGTTTTTTGAAATCA
TCCTCCAGCGGGTATATAGGTAGAGGATAGTAAGTAGTGCCGGACTAGGTACAATCACCG
TACTGTAGAGGTACTATCACAGTACAAGCACTAGCTCGAACGGAGCTCCGATTGGATCCA
GATGCATCCAAAATCTGCACCATTATCTTTCCATGAGGTAAATACTCTTACCTCAGGTTA
CCAATGGGCATTGCTGGTTCTCCGGACATTTTTCAATAAAAATTGACAGAACTAATGACC
ACCCTTGAGTTTGTAAGATCTTACATTGATGATCTTTAATGTGTCACCAAGGGAACCTTG
GAAGACCACCTGGCTAAATTAGAATTGGTCCTCTCCAGACTGCAAGATGTGAACTTAAAA
GTAAATGCTCGCAAGTCAAACTTCTGTGCCATCAAAACAGAATATCTTGGGTACATCCTC
TCACAAGATCAAATCAAACCACATCCCAAGAAGTTTCAGTCGATACTTGCACTGTCACCG
CCCAAAAATGTCAAAGACCTCCGGAGATACCTTGGCATGGTCCAATACTACCAAGATCTT
TGGGTACGATGCAGCAAAATGCTTGCCCCACTCACAAGCCTCGTCGGCAAGTATGGTCAC
ACCAACAATCCAAACTCCTCAAGGTTAAGAAAATATCTTGGAAGTGGACTGAGGAACACC
AAAAAGCATTCAATGATGTAAAGGCCACTATCCCCAAAGATGTGTCCTTGGCCCCCCCTG
ATTACTCAAAAGGGTTTGAGATCTAGACTCATGGATCCAAGAGACAACTTGGAGCCGTCA
TTACTCAGAACAACAGGCCAAGTGCCTTTTCTGGCAGAAAACTCTCTGTCTGTCAGCAAA
AATACAGCGCCTAACTCCTAGCCATAGTTGAAACACTCTAAGAGTTCAAAGGAATACTGC
TGGGCCAATCAATTGTAGTCTATACACAGACCACAAAAATCTCATGCAAGACGAGCTAGG
TTTAACCTGTGACAGGGTTTACCGTTGGTGCTTACTGTTAGATGAATATGGTCCTGACAT
TGTGTGCATCAAGGGAATCCACAACACAGTTGCAGATGCAATTTCACCCCTTGACTTTGG
TCCAATAGTGGATGTCAAGGTGAACTGGATAACCTTCACCAAATGCTGGTGCTATTATAC
CACGCAAGTAGAAGAGGCAACGCCCCCATCCAAACACATAGACCTCATAAACTTTGTGTT
TGTGGACCACAGCAAAGAGAATGCGATCTATCCCCTGACAGTTTGGGAGATTGCAGCAGC
TCGACACACTGATAAAGCGTTGGACAAGCTCACCCTGCTCAAGGCGTACAAACCTGAGCT
GGTGGAAAATGTTCAAGTACTGTGCAAAGATGGCAAACTTGTCATCCCACGGGAACTACA
ACAGCGTGCAGTACAGTGGTACCACCACTATATGCAACAACCAGGGACAACCCGTGTCGA
AGAGATCTTCGCACTGCAATGTATTGGAAAGGTTTGCAACATTCAGTTTGCACCTTTGTC
AAAAAGTGCCACAAATGCCAAGTTAACAAACAACGCCAACGCAAGTTCGGCAAATTACCA
ACAAAACTAGTTGTGTTGAACCCCTGGGAAGCACTCTGTGTCGACCTGATAGGACCATGC
ACTCTCAAGGGCAAAGATGCCACTGAAATTGACTTTATGTTGTCACAATGATAAGCTACC
AGTTAGTTTGAGATTGTGGAACTACCGGTAACTGAATTCAATTCTGTTACTCCCACGGGT
AAAAAGGGCCACAAGGGTACCACCACACATAATAAACCTAAGGAAACTTACTTTGATAAA
ACACCAGCACAAGGTGACTCTTTAGTGAGCAGATCTAGTTTAGCTGTTACTCACGTTGTC
ACATAATCATCTATGACAATGGAAGCGTGTTCAAGCTCAATTTCAAAACTTTATGTAATT
CATACTGTATCAAGCGTAAGCCAACCAGCATCAAGAACCCCCAAGCGAATGCAATACTAG
AATAGATGCATCAAGTAATCATGACAATGCTCCGTATCGCTGAATTAGACATGGCCAATA
CAGTAGCTCCTAGTGACATAGCAGACTTCCTCACAAATGCTGCATGCTGCATGCTGCATG
GGCCGTTCGCTCCACATACCACACAGTACTCAAAGCCTCTCCAGGCACAGCAATATTTGG
CAGGGACATGCTGTTTGACATCCCCTTCCTAGCTGACTGGAACAAAATAGGAGATCATGG
GCAATGCCACACCAATCGCAACAACGCACGCGAAAACAAGTCTCGTGTCGATTGGGATTA
AAAAGTTAGTGACAAAGTACTTCTTTGCAAAGAAGGTATCCTCTGCAAATCAGAAAGTGA
TCGTTGGACAATACCAACAGTCCATATGAATGGTACAATCAGGGTTACCACGGAACAAAG
TCAGAATGATTAAACATTAGGAGAGTAACACCATACTTTGACACTGCAGACACATAAAAT
AATAAACTGTCAGTGAATCATTCGTACTCCTCTCTCCACCAACACTTACTCTTGAAATAT
TGCTTCGTAGTCACTACTAAGCCATGAAAGTCTTGTATAACCAGTATTACTTAGTATCCA
AAACAAGTGTCTTTTGTCAAAACAGCCTACATATTTTTCTATTCGGAGAAAGGTTTCTTA
CACACCTCATCTGATTCTCCAATCGTGGGATGAGTGACAGAGGCCAATTAAATAAAATCT
TTCAACAACATGTATCTACCCGTTTACTACATAGTAAAAACTACAGCAAAACGGCTGAGG
TCACTATCCAGGTGGAACCTCCATAAGACTCCTTCACTTTGTGCAACACAAAGGAAGTAC
AAAAAGTCATAAGATATTGGTTTCTCAGAAACAATACCCATACGGATTTTTTTAGAAACA
CCCATATACATTATGTGTTTCTCAGCCAAAACATCCAAGAGAGGTTTTACTTCTCAGGAA
CCTTCTCATGGGACAGTTCCTTTTGGCAGTTGAGAGAGTGAATCAATCATGCAACTGCCA
CAAATCAATGCCAATCTCTCCCATGATCAATTGTGTTTTGGTGATGCATGGAATAGTTAG
TACATCATGCATCCCTTTTTCCAGTAGTCTTAATCTCACAAAAACAAAGTCTGAAGTATT
TGACAAGATTTTTTAAATACTTTCGGTTTAGGTCATAGTTTGAGGGATAGAAATATGCTC
TGACAGAAATATGCTTCTATGTAGCTCGACTGACAGAAATATGTGTCTGTGTAGATTGAC
AGACAGACACATATGTTGCTTTCTTTGAAATGATACATTAAGTGCAGTTTTGGTAGTTCA
ACTGCTGATATGTAGTTCAGCAGCTACACATGTAGCTCAACATCATATTTTGGAGTTTCA
TGAATTGTCTCACATGACTTTAGGAGGTGAAATCTTCTAGGACATGTGAGTTGTTCCTGA
TCGTATTTGTTTGCCAGGACAACATCCTCTAAAAGTGAAGAATTGCCTGGAGGTACCACT
TTAACCCTAAGAAAGTACTGTCACTCTACACCAGTTTCTACTAGTGAGCCAGAAAATTGT
GACACTAATATTCTGCGCCAAGACAATTCCGCCGCCTCAACCGCATCACCTTGTCCATGA
AAAAAACCACTGGCAACACCAGGTCCACCACAATTGCCCTCACCAACACAACACCTGCTA
CCGTTGATCCACTTGGTTTGATCCAATTTTTATTATTCAACATCAACAAGAAAATGACCA
TTTTTACCATGCAATATTTGTTACACGGAGGCCATCATGACATGAAGCAAGAATGATTGA
AAATAAGCCAGAGTAAGTTACTTGTCATGTACTGCAAACGAATTGTTAGTAAGACTAAAT
ACCCTGTTAGCTAAACTATAAGCTTTTAATTTTTCTTACTGAATAGCTAACAGAGTCAAT
TTTCTGTTGTTTTTTTGGTGGAGTCATGCTTTCTTTCTCATTTTTTACTTACATGTTAGT
AAGTTCTGACGATTGATTTCATTTCATTTGGCCACTAACAATTTTACTTACAGATACATC
AGAACAATATTTTTGGCTTAATTAATTTCATTTAATAGTTCTCCCATAGGATTTTTGTTA
TAAAGTTGTATTCAGTGATTCTGCATACACAACTCCACGTGTACAATGTAGTACTAAATT
ATTTTTTAGACTCCAGCCATTTTTCATCATGTTATCATACCCGTACATATAGTGTTAATT
TGTGTGGCTGTCTGTCTATCACATAATGAATGCTCTAGCCACACAACACCATAATGACCA
ACATTATAATTGAATTAAGTCAACTGCATGGTGAATTGGATTGCTGTGAACCTTGCGGTG
AATTGGAGGCTCTGTCAAGTCAATGACAAGTTAGACGGCCGGGGAGACAACATTGTAGGC
ATGGAAGGAACTCCGCAGGGAGTGCTTTCCCCCCTCGTTGCCCCCCGTGCTGTCGAATCT
TCTCTCTTGCCACGACGTTCCACGCCCCCGTTGCCGCCCCCATTGCCGCCGCCGCAGCCG
CCGCCAAATAATCCACCTTGTCCCTTGCCATATGACGTTCCACGCCGCCGTCACCGCCGC
CACCACCACCACCAAATAATCCATCTTGTCCCTCGCCATGACGTTCCACGCCCCCGTTGC
CACTGCCACTGCCGTCGCAAAATAATCCCCCTCCTCTCTGTGGGAATCTCACTGGTTTGG
ACTGCCGCGGTCTCTCCCATCACACCCTCCCCATTGCCAACAATATTTTGAGGGTGGACG
CAACAAACCACCACATCTTCCTGCCCGTCAACGTCTCTGACGTTGTTTAAGTTCCTCCTT
CATTAGCAGCCATTTGCCATCTGCCTTTGATGTGCGGCCCTCCCTCACTTTGTATTGTCA
CCGCAAGACATCCTCCCCTTGAACACCACCAAGACTGCTTCACAGGGACTTCTTCCACGC
AACCTCTCCTCCCACGACATCTCTTCAAACAACATCTCTCCCCTATGGCATCTTGGCCTC
CAACAACAGCATCTCCCCCCTCCAATGATGTCTCCTCTTGTGACCTCTTTCCTCCCATGA
TGTCTCTCCTCCCCAAAGTTGTTTCATCTTCAAAATTTGTCTCCTCCTTCTTCCTCTCTT
GTTTGTTGTTTGAACTGGACTAGGGAGAAGTGGTTATTTTTTGATTTGAATTGATTGATT
TGCATGATATTTGGATCATGGTTGCATCATTTGTGGTACCCATGTCCTTCGTGGACATAG
ACTCTCTTGACAAAACGAGATTCTGTTTCTTGCTCTGAAATCTTTCATTTGAAAATTGTC
TCCTCCTTCTTCCTCTCTTGTTTGTTGTTTGAACTGGACTAGGGAGAAGTGGTTATTTTT
TGATTTGAATTGATTGATTTGCATGAAATTTGGATCGTGGTTGCATCATTTGTGGTACCC
ATGTCCTTCGTGGACATAGACTCTCTTGACAAAACGAGATTCTGTTTCTTGCTCTGAAAT
CTTTCATTTGAAAATTGTCTCCTCCTTCTTCCTCTCTTGTTTGTTGTTTGAACTGGACTG
GGGAGAAGTGGTTATTTTTTGATTTGAATTGATTGATTTGCATGAAATTTGGATCGTGGT
CGCGTAATTTGTGGTACCCATGTCCTTCGTGGACATAGACTCTCTTGACAAAACAAGATT
CTGTTTCTTGCTCTGAAATCTTTCATTTGAAAATTGTCTCCTCCTTCTTCTTCTCTTGTT
TGTTGTTTGAACTGGACTGGGGAGAACTTCTTCCTCTCTTGATTCCTCTTTTGTCTCCAT
CCACCATGTCCAACTCCTGCCTCCTCCATCATTACCGAGGAAATCTCCACATCAATCTCA
CCTCTTATCTCTCATGTTGTGTTCACCCTCAATGCTGCATGTAATCTTGCTTGCATGGGA
TAGATTAATTAATTCATTACCCATTTATCTTTTCCCATCTTCTCCTCACAATTATGCACC
AGATTCTTGTTGGTTGTTTTTCTCTTCAGAGATTATTTTTTAGTATTGTAGATTAAAATT
ATGTTTTTGTTGAAATGCTGCAACAGAATGCAGCAGTGTAACTAGAGCACCAATTTTGTT
AGTAATTTTGTTAGTTAAATTCAGTTCTACTCTAGGTACGGTTTAAAAGTAGGAGTAGAG
CAATGGTGTTAGTAATTCTGTTAGAAAGGAAGTAGTAGGAGTTAAAACAATTTTTGTGAT
GTTTTGTTAGCTTAAATGTTAGCAAAAACGGACCTTGTTAGTAAGATTGTTAGTAAACAG
CTTGTTTTGGTAGGAGTTTTGGAATTGCTAACACCTTACTAACAGGATGCAATTTAGACT
AATTTAGACACAGTACAAAACCTACATGCAGCTGTTAGGAAGCCATTTTCTTTTCACTAA
CAGCTTACTAACAATTCATTTGCAGTGTGTTGATTTTTCTCCATTCATCCCTCTAAATGA
TTGCCTAACAAATGCCCGCATCGCTGTTCATTTCTGTCACATCCTAGATGGGCTACTCAT
CAGGCTCACCATCAATATAGGCAGATCTGACAACCAACCCAGATGCAACAGAGTTTGAAT
GGATTGATTTGGGAATGGACAGTTCTGGCTGTGGTAATTAGTATGGTTATGTGAAGAATG
AAAGATTGCATGAATAATAGAATTTGTCACCCAACGGAAGATTGAAGATATAAGGGGTAA
GGGTGTGGTTGTCAAAAGGCAAAAAAGATGCTGGAGTTAAGGGAACTATGTTTATTTTTT
AGGTGATTAGTAGTTTCCATAACAGAGAGTAGTTAAGACATTAATTAATTTTCAGAATAA
ATATTAACTTTTCTTTGTATTTGTAGATAGGAAATATTATATCAGGCAACATACGCATAA
CATGATGCTTTTGCATTCGCCGTGAAGCTACTCTAGGTACGGTAGCGTTTAAATCTAGAC
AAGGCGTTTATGGTGATCCTAAATCCAGATTATAAGAGGTTAAAAGCTATGATTTGCTAG
GCACACCACACGTACATACATCCGATACTATGAAGTCTCACATCTTAGTAAACAGGTAAC
CTGGTAGCCAGTCACCTTTAAACTGTCCCCGTGAAGTAGCACCATCCCCCCAAATGGGCT
AATTCAAACAGAGTCCCGTAGACCAGTAACCACTGCCAGGAACCACTCCAAAACAAAGCC
AAACTTAACGACCCACCTACGAACCCCAGGGGTTCGAGTCCCCGTGGCTGTACATCCCCT
ACCCAACCAGGAGTTCGAGCCCCATGACCCTACGTCTCCTAACAAGTGTCATCAACGACA
GCACCCAGGAGTTCAGGTCCCCATGACCTTACGTCTCCTAACAAAGAAACCCCAGGAGTT
CAAGCGGGCTGTACAAACCAGCTTTACATCTCCTCCCCATTGCTCACCTTACTGGTGAAC
AACAGAGCCCCTTCATCGTAATGCATACATGAAGTGCCAGTGCTGCAGCTTACGTGCACC
AGGATGTCCCCTACCATCGCCTCAGCGTTGGTAGGCAAGCTTGAATAATAAGGCGCTTGC
GATCGAAGCTCAAAAGTTTCGTGAGGCCATCCGCAAGATTGGTCTCAGTGTCCTCCTTTG
CAACACGCATGATGCCAGCAGCAACTGACTCACGTACAACGTGGTAGTTGATGGAGTTGT
TCTTCTTGTTAAGCGTTGACTCGGGAATGCTCACATTCTTCAGAACCCCGTCATTGTCGC
AAAACATGTTTGCTGGTCCATCCAATCAAACTCCAAACATTTTCAACTTGATGCGTAATG
CAATCAAGAGGTCGCGACGATACGCATTGCCACGAGTTCCGAACCAAAGGCACTCGACTC
GACAGTATTTTGTCTCTTCGAGAATGTTGTTATCAACGCATTATTCACAACAAGTACACC
CGTATGCGAATGGCGTGTGACTTTGTTGCCCGCATGATCTGCATCTACAAATGCAGAGAT
CACTGCTTGCCGCCCCAATGGCTCCGGCATACCTGGCGGATCCTCCTCGACAGCGTTGTG
GTAGGATTCCGTCCAATCCGCATTGGTTCGGAAGTGTGACTCGTCAAAATCCGGCAATGC
TGGGTCAAAAACAACCCTCCAATTCTTGTGCTTTGAGAAGTAATGGAATATCAGATACAT
GGCCTCAAGGGTCCAACCCTAGGGGAAGCCTGATATTGCAACATCAAGGCTATCTCCACC
GCAATGTCAATGCGGCCCAATTCAACCGCCCATCTTCCAATGCCTATAAGCTGTTGGAAG
CGGGATACTTGAGAAGGATTACAATCATCCGTTGTGTCAAGCTCGGGACAGTAATCGCTG
GGGAGAGGACCCTGCAGCTTTTTCCCGACTTTAAATTCCCGTCCGTCCTCTGCCAAGACA
TTACGGACTATTTCCACGGCGCTTGCGACATACTGATCGCTGGACATGCTCCAAGCAAAT
GAGCTCGTAATAATACGTTCCGTCATCTTTCATGGCTTTCCGACAATACACATCAGAATC
AACCCACGTGGGAGTGAAACCCAGCTGATTGATGATGAAGTTCGAGAACATCAAACGCCG
GGACGCACCTGCAGACTTTAGACCATAAAGTGCACGAACGACTTTCATGACTTTGCCTGA
ATGTTCACCACACTCGATGCCGGCCTTGAACCATACTTTCTCTCTGCATGGTGCATGCAA
ATAGGCATTTCTGATGTCACATGAGTTGACATCAATATCATTGAGCGTGGCAATGAAGAA
GGCAAGTCTCACACTGTCTTGCACCACAACACTGGAGTAGGTGAGGGCGGTAGGCGTTTC
AGTCATGTGCCCACCGGCAATGAAAGGAGCTTCCGTGTGAAATCCATTTTCACATCGAAA
ACCAAATGGCATTTGATTTCCTTGAACCCCCTCATTTCTGAGACCTTCCCATGGCGCACA
TCATCAGGACTCATCCTTTCCATAGGTGTGTATGCAACCGCCGCTTTTGCCATTTCCTTC
TTGATAGCGTCACGCCAAAGGTGGTTCCCATTCTGCTCATAGAGCTTGAGAGCCTCTTCC
CGACCTGAGCCAATTCGTCGTAAAAAAATATCACGCAAAAATTATAGGTAGTTTCGACAG
GCGTCGAAGATTTGATTTTATGAGCTATATTTTGTACAATTGCGAGGATGGAAAGGCAGT
GGAACTGCACTCCACTCCAAACGATGCAAACGATCATGGTGTAGACTTCTACACAATATG
GTATGTTCATACCCTTCTGAAAGATGTTCCGATCTTCCACAAGGGTGTTATCTTGTTTGG
GGTTCTGAACTTCCATGTTGGGGAGTCCATGCCGTCGGGAGGTGAACTCTCCTACTTGGG
GTCCCGAGAATGCTCCTATTTAGATTGTGTACCCAGGGGTACAAAAAAGGCTGATTCATG
CTCTATTTAGGTTTTGTACCCAGGGGTACAAAAAAGGCTGATTCTTGGCCTATGTCACTC
GCCCCCACGAATGGAGTATCAGGTAAAAAAGGAACAAAAAACCTAAGTGTTTTTAGGTGA
AAAAAATGGGTTCTCATGAGAGTAACAATAACGAACTAAAGAGTTTGTTAAACATGTGTA
ACAAGTAAGTGTTGTTTGAAGAGGGAGAGTCCGTTTTTGTCGTTTTGAAACTGACATTTA
ATACGGTTTTAAGTTAGGTTGTGAAAAAAAGGTGTAACTCTTCGTATATTCAGTCTTTCT
GATTTGGTTCCGCATTGAATCCTGATGGTGCCATTTGTATGAACTGATGTGATAGTCCAA
GGATCACTTTCATATCTACTTTCACCTTTGCGGAGTATACCATCTTTTCTAAGAAGTACT
TGATCACCAACTTTGTAGTCCCAATCACGACGTGAGCTATTTTCTCGTTCTATGTTTTGG
TCTGTTTGGTGTTGCCTATATTCTCCAATTTTATTCCAGTTGGCCAGGAAGGGGATGTCA
AACAACATGTCCCTTCCAAAGATGGCTGCACCTGGGGAGGTTTTTAGTACTGTGTGGTAT
GTTGAGCGAATGGCACAAGCGACGTTCGTCATGAACTTGTCTATATCGCTTGTCTCTACT
GAAGGGGCCATGTCTATTTCAGCTGTTTGGAGCATCGATGATATCACCTGATGCACCTGT
TCTAGAATTGCATTTGCTTGTGGATTCTTGACACTGGTAGGCTTACTCGTGATCCCATAT
GAGTCCCATAGGGCTTTGAAGTGAAGTTTGAATTCGCTTCCATTGTCATAAATTATGTAT
TGACAACGTGGATACCTACTAAACCAGGTCTTGTTCACTAAGTTGCTGATCATTGCTGAT
GATTTATCAAAGTATGCTAACTTAGGTTCGTCATGGGTCTTTTTACCCTTCCGCCCTTTG
GTATCCAGGGAAATAATCGCCTCAGTGATTACCGGTAGTTCAACTATTTCAAAGCAGCTT
GAAGCTGGGTCAATCATAGTCAGACACATGAAATCAATTACTGTCCCATCTTTACCTTTG
ATTGTATACGGACCAATAAGGTCCACACATAGTACATCCCAAGGGTTTGTGATGGCGAAT
TTAATAGGGAGTTTCCCGTACTTATGCTTATGCCTCTTGTTGACTTGGCATGCATGCCAG
TTTTTGACATATTTCCGGACGGTATTTTGCATACCTTTCCAGTACATCGCAGCACGAAGG
ATTTCTTCAAGTCTAGTGTGTTCAGGGTGCTGTAGATAGTGGTGGTACCAACTAACTGCA
CGGTGTTGAAGAGCTTTTGGAATGACCATTTTTCCGTCCTTGCATAGGAGATGTGTACTT
TCGACCAATTGTGTCGAGTACTGGTCTTTCAACGTCTTCAAGCTGGCATCAAGCTTTTGT
GCTTCTGCAATCTCTTGTACTGTTAACGGGTAAATTACATCTTCTTTGCTGCGGTTTGCA
AATACCAGATTCATTTCCTCTTGGTATGCAGAGGTGTCTATTGCACTCTCTTCTTGCATG
GTGTAATGACACCAGCATTTGGTGAACGTCATCCAGTTCTCGTGCTCACTCGGTATTGGT
CCGATGTCTAAGCGAGAGATGGCGTCGGCAACAGTGTTATGTATGCCTTTAATGTAAACA
ATTTCGGGGCCAAATTCCTCAAGGAGCAATCTCCATCGGTAGACACGGTCAGAGGTTAAT
CCGAGGGCGTCTTGGATTAGCTTTTTATGGTCTGTGTAGATTAATCTTTGTCCCCACAAC
ATGCCTTTGAACTCCTTGAGTGTTTCCACTATGGCCAGTAGTTCTAGTTCGGTCACGCTG
TACTTCTGTTGCGTCGTCGACAGCTTCCTGCTGAAGAACGCAAGGGGCCTATTACCCTGG
GTGATAACTGATCCAAGTTGTTTAGATGAGGCATCATTATATATCTCAAATTCCATTGAA
TAATTGGGATTGGCTAAGACTAAATCCTTGGCAATTGAAGTCGTAACGTCATCGAATGCC
TTTTGATGCACCGTGTCCCAGTACCATGGACGTTTCTTCGTCTTGTTGGCTCTGGTGACC
TTGGTGTGACCACACTCTCCTTCCAGTGAGGTGAGTGGGGCAAGCACTTTGCTGCGTCTT
GCCCAAAGATCTCTATAGTACTGGACCATGCCCAGGAACTTACGGAGGTCTTTGACATTT
TTCGGCGATGAAATCGCGAGAATCGCCTGTACCTTTTTCTGCTGTGGTTTAATCCCTGTT
CGTGTGAGGGTACAATCTAGATATTCTGCTTCAAAGGTGCAGAATGACGACTTTCGGGCG
TTGATTCGCAAGCCCGCCTCGCGTAGCCTGGTAGGCACCATTTTCAATTTGTCAAGGTGG
TCTTCCAGGTTTGCCTTTGTGATGCATAACAAATCATCAAGGTAAGCTCCTACGAACTCT
AAGGCTCCCATTAGTGTTGACATTTTTGCTTGAAAGATGTCTGGTGAACCTGCGATGCCC
ATGGGCAAACGGAGGTAGGAATACTTGCCCCATGGGAAAATGAGGGTACATATTTTGGAT
GAATCGGGATCCAGTCTAATGGTATAATAACCCATGTTTAAATCTAGGGCTGTAGCATAG
GTAAATCCTTCTAGCTCTTGCAGGACTGTACTGATTTTGGCCAATGGAAATGGCTTTCAA
ACTAGTTGTTTATTTACTTCTCTAAAATCAGTGAGAAAGCGTACAGTTCCGTCTTGTTTT
CCAGTGATAAATGATGGTGACGCCCATTCCGATTCGGGCTGAAACTCTACCACTCCCAGT
TTGCATAATCTATTCAATTCTTTGATAGTTGTTTCTTTGCGAGATTTTGGTACTGGGTAT
GCCTTGCCGTGATATGGCTTTGCGCCCTCCTTAAGTTCGAAGGACACAGGCTCTGTGTTC
CAATCACCCAGTGTTCCGTCAAAAAGTTCCTCAAATTCTGTGAATAACTCCAGCAACGAG
TTTTGGTCTTGGAGACTTAGGTGAGTACAATTGGTGCTAACAATTGATTGGAGGTCTGCC
TTTTTATAATTTGCATCTAGGATTTTAACTACCCGCTGTGTCGCTTCCTGCGTACTTTGC
GGTTCATTAGCCATGCTGTTGTTAACAGCCCAGGCTTTATCCAAGTTTGATGAGGTCAGA
CTATTGATGTCTCTCAATGGCAAAATGATGTGATCAATGGTTATTTCTTTTGTTCAAAAA
TCTAGAACAATTTCAAGCTCTTTCATGGTTTGACATCCAAGAATGAGGTAGAACGCTGGC
TTTGCCATCTTTTTCTTATCATACTCTACTACGTCAGGAGTCACTGTGTACTCCTTACTG
TTCGAATACTCAAAGAACTTTAAGTTGACTTTGCTCCTTCCTTTGGTTAGGAAGCTCCCA
TTCGACGTGCGCCAAGACTTTGGCACCTGCCTAGTCAAGTAGGGAAAGCATTTCTGTGTT
CCCTTTGCATGGAACAGGAGATCACCATCAGATCCACTGTCTAGTAGGATCCTGATGACT
GTGTTGCTGGTACGACGCCCTGTAGAGTGTTCAATATTCTTACGGGCTGGATTTTCAGTC
GCTTTATAGCATGCTTGTGCTACTACAGTAGTGACCTGCCCTTCTTTACCTGTCAAAGGG
GGGTTCACACTATTGAAAAGGTCACCCGACAGTTCGGGGTCCGACAATTCGGGTATTGTT
TCACTCTGTGTAAGGTTGACTGGAAGAGTTCCTAGTTCTTCTGCCAGGTTCGAACATGTT
GTGTTTGAACCAGAAAATGTTATGTTGGCACGTGGGGAAGTTTTAATTGGACTAAGATAA
GTGTTCATCATTTCATTACAATCGATTTTACTACACAATTTCTTAGTACTCCCCAACCCA
TCATCTCAAGATGAGTCTGAATCATCACTGTCGCTCATGTCGTGATGCTTACGCTTCTTT
TTTTTGATAGCGCGTTTCATTTTCTTGTTGGACTTCATAAGTTTGTCGATTTTAGCGGAT
AGCTGCTCATAGCTACTTCCTCCTCGAGCAGGTCTCTCTAGTCCATGAGAGTTTCCATTT
GGTTTTCTCCCCTTGAAGCTTGACTTTGGGGTCCCATTGGAGTCATACTTCCGTCAATCC
GGAGTGTTGTGGGTGGTATGTGCGCCCCCATGTTTCTTGCAGAGAGGACAGTACTTCTCT
GTGTGACGTTTCTTCAGAATCCGGTCACTAAAAGAGACCATCTTCTTCCTAGACGAGTTG
TTAGCCTTGGATACAGTCTTGGGTCCTTCTCCAACCTTCTCAGTGGGGTAGGCCTTCTTG
ATGCGTTCAAGGACTTCGAGAAGTTCCCTGACACTCTGTGGTACCAAATCTCCACTGAGC
TCATATTGGTCCTGTCAGTTCCTAGGAACCATCCTGAGGATGTGGCTTGCCAAGTCGGCA
TCATCAAATGGCCCGCATACTTTCGTAGACCTTGCAGCCTTTGAAGAGTAAAACAAGCAC
GGCAAGAGTTCCACATACCCGTTAAGGCACTGGATTCTCTGCACAAAGTCCCTGATGGGT
ACCCTGTTTGGTTTCTTCAGCCCATTGCTGATGTAGAAACGTTCCTGCTCAACTGCATCA
GTCCTGAAGACGGTCTGCAGGTGCAACTGGACACATTCCTGAAAGGAGGTCCAAGATGCC
GGGTGTTTTGTGGGATGCTCGGTCCCATACACATCTGTCCAGGGTTCGCAGTTGATTTGC
TCCCCAACAATGGTGGTCCAAGGACGACGGGCAGTCTCTGACAATTGAGTGGAGTACTGC
AGGAAGATCGCTTGGCCAGCGGACACTATGGCCTCACTGGTGTGGATTTTAGCAGCAGTT
GCTTTGTTCCACGACTGGAGGACAGGGGAATTTTCATCCATCCCGTTGAACTTGGCTTTG
GCCGCAGTGGCCGCAGTCAGTTTTGCCTCAGCCTTTGCATCTGCCTTACAGGCTTCCCCG
TAGTCCGTGTCTAAGCCTCTCTGGGAAATTGTTTCCATCGAGGTCTGAACATGGTTGAGG
AACTGTTCAGGACTTCCCTCGTCGAAGACGGTGACAGACAAGGTCGTTTTGTTGGAGACC
TTGATTTTGTTGATTACCTTCGGGGTGTCCATGGCAGTGGGAATGTAGGAAATGAGTGGC
TTAGACCTCCCTGAACTCCGTTCACACTCCTGCGGCTTGAGTCCTTCTGGGCTTGACTTG
CTGGTCGACATCCTCTGAATTGCCTCACCAAGGGGCGTATTATAAAACAAGGCCTTGAAG
AAGGTCTTGGGTGCCGTGTTGAGGTTAGCTTGAAAAAGAATTTTTTTATTTTTTTATTTT
TAAATTTTTCTTCGTCGGCTTTTATTTCTTGAAAGTCTTGCTTCCAACTATTTCGCGAGA
ATTCTTGATCACGAAATTAATCCGACTCGTAGGAATCCCCGATCGCAGAAGTCGATTGTT
CGAAGTTTATCGCTGATGCTTGCTGATCGCGGGAGAATTTTCGGAGAGCTCGTTGATCAC
GAAACCGTAGGAATTCGTCGATCGCGTAGCTGATTTTGGATAGATTGTCGATCGTGCAAA
AAAACGTATTGCTGGTGCGAAAAGTTAAAATTTGCCGCTCGCGATAAAAAAATTGTTAGC
GTACCTTGTGTCGGAAGAGTTGGATGTCGATGGCTTCGGTGCGCGAAGGTCGCACCATGG
TTATCTATAGATAGTGACCTGAGCCGATTCGTCGTAAAAAAATATCACGCAAAAATTATA
GGTAGTTTTGACAGGTGTCGAAGATTTGATTTTATGAGCTATATTTTGTACAATTGCGAG
GATGGAAAGGCAGTGGAACTGCACTCCACTCCAAACGATGCAAACGATCATGGTGTAGAC
TTCTACACAATATGGTATGTTCAAACCCTTCTGAAAGTTGTTCAGATCTTCCACAAGGGT
GTTATCTTGTTTGGGGTTCTGAACTTCCATGTTGGGGGGTCCATGCCGCCAGGAGGTAGA
CTCTCCTGATTGGGGTCCCGAGAATGCTCCTATTTAGGTTTTGTACCCAGGGGTACAAAA
AAGGCTGATTCATGCTCTATTTAGGTTTTGTACCCAGGGGTACAAAAAAGGCTGATTCTT
GGCCTATGTCACTTCCACAGAACGAGGTACGGGGATACCAAATTTGTGCGTGGTCCTCCA
GTACTTGGAGGTTGCTTTCAAAATAATGCGATTTTGATGTCAAAGGACTTTCGAGATCCA
CCACTTGAAGGCTGGCTCCTTGTGGATTTTGTTAGCGACAGCGTATTCCACCAACTCAAT
GGGGTTACTGTCTTTGATGTCTTTAATCCTCACCCAGGATGTAGACCCGTCCTTCCATTC
AATAAGTACTTCCCACGCGTCAAGGGTAATTTTGGGTCGTTTGACACCATGGCTATCAAT
AGTGTATCCATGCTCAATTGATATCGCCCGACCATTTGTTCGATGGTCTACAATCTCATG
CATCACCAGATGCTCGCGACCCTAAGAGTCGACCTGCGCCCAGATGCATTCGGCAATCTG
ATTGGCACAGTACCGGTCCACAGTACCATCTTCCAGTTCTACCTCGAAGACACGGGAATC
AAGCATTGGATTGTCTTGAGGCTTTCCAAGAGGCTTACCCAAGAAGTCTGTAGCCCTAGC
TCTCCTAATGGTCGCAATATTGCCGCCGTTCTTTTCATCATCCGTCAGGCGAATCTTTGC
CCTGATGAATTTATCATAGGAGTTGAGATCGCTGTCGTCAACCTCCTCCTCTGGAGTATA
CCCATACTCCTCATTGGTTGGTGTATTTGACCCATCGCTGTAGGCTGGGTCATCAAATGT
GAGATCCTCCAATGACTTTGGTATGTCCCATTTAACTCGGTGATTCGTATCATCAAGTCA
TGCCACCAGTTTCTCATTGAACTCGTCAACCTGAGATTTGATGTCAGGATTCAGCAGATC
CTCTGTGGTCACGTGCTGCACAGTCGTTCAGAGATGGGAATCCCCGATACTGGTATAATC
CAGTAGCACATGTCTCGACCAACTCGATGGGAGACGCCAGTAAATCTACCGAGGGCCCTG
ATTTCCTCCCCTAAACCTGGGTGAGACATCTTGTGATACCATACAAGATCCCAAAACTCA
AAGTCGCAATACTCTGAGATATCCGGGGTTTTCCCAAAGACCTCCTCGTATCCCGTCCTG
CCCGTCAGGGGCCTTGGGATTCGTTGCATGAGTGATGCTGCATGCTTCAAGCCGTAATCC
CAAACTTGTTTGGGTATTTGTTTGTGCACCATGATTTGGTGCCATTGCTTCTTGAACTCC
CTTATTTCAAGGTCAAGATACCAGCGCTGGTTTGATCACCCTGCCTCCTGGTACGTGAGT
CGAATTGACCGCTTCTTAGCAAGTCTGATGAATTCAGAGTTCCTCCCTGTGAATTCCGAA
GCCATGTCGACCCTCAGCTCAACTGGTATGCCCACATCTTGAATGAACTCATTCAGGGCC
TCAGCCACACTTGTGCGAGTATGTGATTCCTTGGGGTACACCTCGGTGTAACGCCCGTTT
GTGAAAACAAAAGCGCCTGTGTTTTGAGACAGCGATTTCACGCTGCTTACCATCCAGTCA
CAGAACCATTGCCCTTGCAATCAATTCCCGTGCAAATCGAGATGGTCTACTCAATATTGA
CAAGTAATAGGGTGAACCGCGGTTCGGACTCCCCGTTGGGCTGTTACTCATAACAGTTCC
TTGCTTTGTTTAAACCTACCCCAAACAGTCTGGAGATATGCTCCGGGGTAATGGCAGAAT
GCCGAGTTGTGCTGGATGCAGATGCAGTCACAGCGTGGGGTACTAATCCCGTTGATACGC
TGTTGAGAAAAGCATCAGTCTCACCATAGCTCCGTTGGTCTGCAGATACCGAGACGGCAG
CTAGGTGTTTGACACTGTCATAACCATCCGCAGGCCGGTTTGATAACTTATCCACTTCAC
GTGGGTTCCACTCTGTGTCACCCTCTGTGAGTTCTACAAACTTACATGACTCCAGTTTGT
CATCTGATGGCACACGAGTATCGAAGCATACTGTCGATCCTTTGGTTTGAAAGGAGACAA
ATAGATCCTCATGATCTATGCCGAATGGTCGGCCCATGTCAAAAGGGTTATCAGATACTG
GTATCCCAAAATTCCTTACCTGATTTGGATTAATCAACGAATGATCCATGGACTTACCAA
AGTACAGGGCCTCATTGAAAACAAGGATGTACGTGGTGCCCGTCGCAGGGTGAGTGTACG
CCGTAGCACAACGTGCTACTGGGATGTCTTTCATAGGCTGCAGCGAGTCGTGGAACCCAC
ACACTTCACATAGCTGCCCGGTAAACGTCAAAGGTCTGAAGTTCATGCCACAGCACACTG
TGTCAGCCCTAGTATCCAATTCACAGCTAGAACAGTGTTGACGGCAAAGGATGCCTCAGC
ATCAAGTGCCTCTGTTCTTGCCGATTTAATGACACGGCCATAAGCCCTTGGGCTTGACCA
GACTGCACAAACTTGTGAGCCTAATGTGGGTAAGATTATGGATTTAAAAATGCGGCTAGT
GAGTGAATGTATTTCGAATACTGGAAGTAGACAATTGACGTCATAACTGAATACTTTTAT
GTTTACATCTCTTAAATCCAGAGAGATTAAACACAGCTGGGCCCCCAAACAGTTAGGCCA
GCACCCAAATTTCTACTCAAATCTACCCCGTCTACAACATAGACAGACTCATTACTTGCC
ATGAGCATTCTTGCCAAAGCTGTTCCCAGCTCGCCCCCCTTTGGTGGAGCTTCTCGTCTC
GTTTGCTGCAACTGCACCATCTTCCGCAGGTTCCTCCAGCTCCTCAGATGCCTTGGAGAC
TTTCTTGACACGGCGTGTCTCGGCACCCTCCTCCTTTGGTGACTTTTTCTTGGAACGTTG
GGATTGGATGAAACGTCTTCCATCCTCCCCCATACGATCCCATTCGTCAACTGAAAACTT
TCGAGCGATGTCAGAACAATCAACGCCGTTGAAGTTCTTTTTATTACCACCCCCTCCATG
GCTTGCTCCCTTGCGAGCAACCTTGCCAACTTTACGAGGGGAGTGGCTGATCGGAGGACC
TCTCAGGAAACACCTGGGACATGACAGTGCCCAAATAGGCTTTACATGCATCATAATTGT
CCATGTGGTTATCTTTTGCCGAACGTAAGGCAGGCATGATCTCAACACGATTGCTGCACT
TGATGCCTTTGATGAGGTGGTCAACCTTCATCCGTTCGGTGTATGGCTGCTGGTGGAGCT
CCATGATATGGAGCGCCTGCTCAAGCTTAGCCACGTAGGACGTCCAATCAGGGTCTTGGT
ATTCCCCACGATAGGACACACCCGTCTCAGCAAGAACATGGGTGGCCACAGTGACACGGC
GACTGATGGCATCCTCTCCTTCATGAACTTCACGGAGTTTCATGATTGCTCCACGTCCAT
CATGTTTCGATTCAAACGCACGGAGCCAAACTGCATCTGGCGTGTTTGAGACCTTCGACT
GAAGGTGGACAAAGTAAGTGTGATTGTCCTTCTCAAAGGCCAAACCATGCAATGAGTTCT
CATAGATGCTACGCTCCAAATCACTCGTGAATGGAGCTAAAGGATCAGCACGATCCCGAC
GCCCGACATACGCAACGCCGCCGTCCGTTCTGAGAACGCTCGGGATGCAAGTGGTATACA
CAAACCACTCTTTTTCTCAATCATACCAGTCGAGACCGGTTTTGATCTTTCCAAGAGTCA
GCGGATCCGTGGATTTGGCATCCTCTTGGAATGCAATGCGCTTGAGGAGCTTGTCGGCCT
TCTCCATCGACTAGTCTTCAAGGCAGAAAAGCTTTCCTTGGGCTTGAAGCTGTGTCACAT
AATATGTCAAGGCATAAATGTGACATACATGGATTAGCCCAAGGCGCAACGGCCTGTGGG
AGACAGTATTGGTGAGGGTTGTGTTGTGGTACTCAACCATCTTCTCAACATCCTTCTTGG
TCATCCAGGCAAGGGACATGACAGGTCCGATGCCTTGACCATCAATGAAGCGCTCGCAAG
CGTCTCCATGATGAATGCCGCAGCGAATCAGAGCAACGTGAAGCACTTGGTGTTCCTCTT
CGAGGAAACGTGCATTGTACTGATGGGCAGCAACGTTGATTTCTTTGGCCAGAGCGTCCG
CTCCTCTGCCGCAGCCGCAGCTGCCGCGGCCCCATTGGCTGCTACACCCTCAGGTGCCTC
CCCATCATTGTTAAGCTCATTAACATTCATGGCTTTCGATTCCAACGTAAATTGAGACTC
TTAATCCGTTTAAATCTAGACAAGGCGTTTATGGTGATCCTAAATCCAGATTATAAGAGG
GTAAAAGCTATGATTTGCTAGGCACACCACCCGTACATACATCCGATACTATGAAGTCTC
GCTTCTTAGTAAACAGGTAATCTGGTAGCCAGGCTACCTTTAAACGGTAGCACAACCTAT
CGTACCTACTTTTTACCATACAATTCATACAAGCCTCATCACTCGTGCGCACCGCCTTAC
AATACACTATGGTACCTCTAGCTAGGTAGATACACCAATATCGAAAGGACACACCTAGTG
TACGTCGTACTATAGTAGGAACAGGTCGTATAAATATCATGAAGTACGTGATTTGTGTTT
CCGCAGAACTCATTCACAGGTCTGTTGGTACTGTGTCATGCAACGCTTAGTAGCTAGGAT
GGTTCTCATGAGGTTACCAGCACATTCGTGTGACGTGGTGACAAACTGGCAATGATATAC
GTGAACAGGCACGGAACCGGCTTTTAATTACCTTTAATGGTGAACTGAAAAGCCAATCTC
CAAAAGAAAAGCCAATCTCCAAAAAGAAAACCGGATACCTTATCGTTTTCACGTAGGAAT
AGTACGAAGATTGGTAAATGCCAAAAGAAAGCTAATTCTCCAAAAAAAAAACCAATCCCC
AATATATTTGCCGACCTCGATAGGTTGCTATTTATTTAAGCCTTAAAGACAAAATCAATA
CTTTCTCGAGAAGATCTATTCACGATTAGATTGATTTTGAAAAAGAATAGATCTAAACTG
ATGCTTGCCTAGGACTTGAAATCATAGGTCAGCAATGATCGCAGATCTTAGATTTTCTAC
ATTAGAAGTAGATTTTCGAAGTCAGATGATTAATTCTTTTCTAGCGATGTGACTTTTCTA
AATCATACACTCTAGATCTAACAAATTTTGAGTATCTATTTTAGCGAAACTAGTAAATCT
GTTTAGATTCAAATACTTCATAATAGAGTTTTAATTAGTGTTGCTATATTAGATGCAGAT
GGTATCCATTTCTCTTAGTGCATTGCCAATCAGCAAGACAGGCAAGTTTGCCACGTGGAT
GATCTTTGAGCAATTAACTGACGTCAACTGACGACAACTGAAGGCAACTGACGTCTTTTA
CATTATCTCATTAATGTGACTAACCAAGTGACGACATGAGAAGGCACCATGTGACGACAC
TGAAGACAAAATGACGGCCCTAAGTGACGGCACTGAAGTCAAAATGACGACCGAACAGAA
GGCAGTTAATGACATTTTAACGACCCTTCGTGACGACACTGACGAACTTCGTGACGACAC
TGACGACCCCTACGTGGTATATATACGACTGCCTTCTGACGATAGTGACGAACACAGTGA
CGTCAAAGACGACTGACGACCCCAAGCAAAAACATAGTGAAGACAAACTGACGACACAAG
TGACGACTGTGAAGTCCTTTTGACGACCCAAGTGACGACACTAACGACACAACGACGGCC
CAAGTGACGACACCTGACGACATTTTAGCGACCCGAAGTGAAGGCATGAAGTGACCCGAT
ATTTTTAAGTGACGTCAACTGACGACATCGGACGACATTGGACGACTCCATCTGGCGATA
CTTATCGCCAAAGTCCAAAGTTGCCTGTCTTGCAGTCGTGTATAATATTAAATGTAATGC
CTAATTACTTTGACAGATAATCTATTTCTTTAGGTATGGTAGTACTACCCTACCACTGTA
CACGTCCAGTTAAAGCTTAGGCACATAGATATATCTTTTAGCAACTAATCAATTTTCCTG
GTGTTCCCTGAACCCCTCTGTAAATCAACAAGTGATGGAGCAACTCTTCAAAATAATTTA
TTGTGCAGTAGGGCTCAAAAGGGATTTTTCTCGTACAGTTCATATTTTTGCAAGCCAGCT
GATTCTCCCGTTGTGTGAGTGAATGACATAGGCCAGGGCATAGTATCTGCATCATAAATA
CTTCTATATACTTAAAATCTACAATGAGCTTTCCTGTTTGTTGCAAATGAAAAGTACTCC
AATAGTCTGGTGTATCCAACAGATACAAACATATGGTACAAGTACCAAAAATGATCCGCA
GAGGAATACATAGACAAATCAATACAACACAGGTTCTCAAATGCTTTTGTCTGTGCATCA
AGCCATACAGAATCATGTGCGGTTCTATACGCATTCATGTAAAATCATAATTTCTGAATC
ATCTTTGTTCATTTAATTCTTCCTTGAGTGTAAACAAGCATATACTCAGCATGGTATGCT
TCTTCTATATAAAACATGTCTGTATGAAACAACTTATAGTAGCACCCCAGGGTTGCTTCA
ACCCTGATTATCTTGCTAGGTAGTAAGTAGTACCTTAGTCATAAGTACAATATGAATGAG
AACATGTGGTTTCTACTTCGGGGAGTATCATTTTGTGCCAGTATTTTTGGGCACACAGAT
TTCTATAATTCTTCAGATTAATGACAACAAACTGCATCTAAACATCTTTCATTGACTGCT
ATCAACTAGCCAGCCACTGTCTGCAGCCCAACATGCATGGGGCTGTTTTAAGATTCCAGG
TGATGATGACCAGTTTCTACAACATAGTGAGGCAGATTTTGACCATGAAAAGATAAGGAA
TACATGGTACAGATGCAAAGGAAGATTGTGTATACACCTCTAGGGCAAAATATAACCTAT
ATCAATCAAAAAATGCTATGTAACATACAGTGGCCTCTTTTCTTCATCTTATTCTATATT
AGACTTTGACAGCTTTGTGAATGTCCAAAACTCAAAGTCAGAATGACTGGATGATTTTAA
GGATTGCTCAAACTTATTTAAAATATTATAAATGACATGAGTAAATAAGGAAACGAATTG
TGATTACCCATTTCTTCTTAAGAGGATAAGATCAAATAAATCAAAGCACGAAAGACATAG
AGGGATGCAAGATTAAAACACCTCTAGAGAGAAGTATTTGTAAAGAATACTTTATATTGA
GTCTTATTAAGTCTTTTTTATTCACACTTCCAATTTAGTTTCAAGTAAAGATGAAACGCA
TAACCCCCCAACATGGTCAGCAGCACAGAAGAACCTAGATATGGAAATAGTATGACAACG
ACAAACAACCACAACATTGGCAACATTGGTGTTTGTCAATAAATGTTGGGAAGAGGCATG
TGCCATGCGAGGTATTTGTACATTTATTTCGTGGAACTATATATGTAGAAGTTACCTATA
GAGCAGAAAAATGTTTAACCATCCATTATGTAACAAACATTATGAATTTCATGTTTGGTG
CAGCAAGGTTCAGGTTCAGGAAGACATATTTCATAATACCGTATATCACGGAGCATAAGA
CCCCCAAAATGTACAAAAGATACCATTAACATGATTTTGATATGTTGTGATAACTTTTGA
TAGGACAAATTTTTGCGCATTGTGTGACACACCAAAACCTTCAGAAGAAGGTAAGCTTTC
TGGAATATCTTATCTGTTCAGTCGAGAATTGCTTAGTTTTTTAAATATACGCAGTTCAAA
AGGTGGGGGGGTCTTATAATCGGTGCGGTCTTTGCTCTGTGATACACGGTAGTCATATTT
TCATTCTCATGCCTTTTCACAAGTCACACAGGCGATTGACTAAGACACCTGCAACATGAC
TCTGGTACCTTTTAGTACCTCACTTTCATGCCATTGAAAAACTACAACTGCCAATATTCA
GTTTTTTTCCATGAGCAGTGACAAATGGGGCTTATAGGCTACATTGTTGCAATACTGCTA
GCACTGTGGGACAATTGTGTACAAACTATAACGGTAGCACAAGAAATCTTGGCTTTTTAA
GACTTTCGTTTCGCCATGAAGACTTCGAATTCGCAACACAGTGGTTTCTCACTTGGCAAT
GATTTCTTCTCTAGCCATGGTATGAATCTAAGTATTGTACCGGATTCTAGTACTTCAAAA
ACCAAGACGTTTTTTCATAGTCGTCGCGATCTTAGCCGATACACATGGAAACGGCATAAT
TACTTAAGGGCGTGTCTTGTAAACAGACCATAACAGTTCTGCTCTCTATTGAGAATCGAC
ATTAAATATATAATTTCATCGAGATGTTATACGATACAGGCTCTAGAGAATCGAATGACC
ATCATTCTTTTCTGTGTATCGTACAATACGATAATGTCCAAGCGCAAAAAAATTGCATTG
CCACAGCGTTATGCACTTCCATTGCCTTGGCGTCTCCTAATAATTGCATTGCCTCACATT
ATTACCATGCCACACCTGTTGACCTCCGCACCGTTCTCATAATTTATTGGTCACTCCACA
TCAATATCTTGTTCGTATAAACACATACAACACACACACAGATCTGTTGTGATGAACAAG
TCAGTTATTCGTGGATCCATAACATAAATTTACGTGACACATCCCCACATTGCCCATATT
CATTCAATGTAAGTTCAGTTAATGTCTGTTTTCAGTGGGGACAACGAGAATTGATCTCTC
TTCCTTTAGACCCCCGGCAACATTTGGAGTTCTGGCACCATGCAATATTTCCCTCTTACC
ACAATCAGATCAGTTTTGCCTTAACAGTTGTTGATTTGGTTTAGTTGGAGAAAGACTGCT
CAAGCACAGACCGTTCTTCCTGATGCTATTCACTTTAGTTTCAAAGGGTTCGCACTCTTA
TAGAAGCTATGGTGCAGCAACGTGTTGATCATAGATGTGCATGTAAACTGTCTTGGACAA
CCGTCTTGGCATTGTGTAGCACTCCCCTGTGTTCACCTCTTTCTTTCTCATGCATCCATT
TTCACTCAGTGACGCCTTCCCCAACAAAAATGCTCTTCACATCTCCCACCGCCATGCTTG
TCTCGATCTCTGGAGTGGCACTCCTTTCTGCTCCCACCTCCCACCAAGTCGCAGCAAGTG
TCAGCGAAGGATACAACACACCTAGCAAAGCTTCATTTTCTCTCAGGACACAGTCCAAGG
CTCAAGGATCCGAATGCACCTTTGTGAATGCATTCAAGATCAAAGATGTTGATATCGACA
CAGGCATTCTTGGCTGTGAGCCCCATGAGACTTGTGTTGAGGACGTGGCATCATCTGCTG
GAGGTCGGTGTGTATCAATCACTGATGTTGAGATCTCTATCGAGTCTTACCGTAAACTTG
TGGGGTGTACTTTTTTGAATAATACTAATGGAATCAAGTGCAATCCTGGTAGTGCCTGCA
CAGGTGTTGACCAAAATCTGATTGGTTGTGGTAGCTGCATTGGAACCGATGCCTGCATTG
ATATGGGTGTGGGTACTACAATCGGCGAAAACAGCTGTATAGGAACTGAAGCATGTCGCT
ACTTGGATGGATCTGTTGGTGACAATAGTTGCCATGATAGTGTGGCATGCAAGTTTGCAA
CTGGTAAGCATGATTTCTCGTGTGTTGCCATGGAAACGTCACTGTGTCTCACCCAGCACT
CTATTCTGATACATTCTCTGTCACCCAAAGCAACGGTGGGGAACAACAGTTGTATTGGAG
GAGTAACACCTGGACAATACGGCCTTGTAGGATTTGCTTGTTTTGGATTTATTGGTGAAA
TAGGGGATAATAGCTGTAGTTTATATGCAGCTTGTTATCAAGCTGGAGGGAGTAAGTAGA
TGTGGATGTCTATTTTGAAGATAATGTATTTCAGAATGGTCGAACCCAGCCTTTGGTCTA
TTCTCTCCTTAGGGTACTATACTGGAACTGTGGGAAATAACAGCTGCAATGGGGCGTATG
CCTGTCCTCTTACTGCTGGCGAGCTCTCCATCGGTGACAGCTCTTGCAATGGATATTATT
CGTGTTCCTACATGTACTATTGTGAGTACAGTGGTGGTTGGCATTTCTTCTTTGACAGTT
GCGCCCACTTGTCCCTTGTCCAATGGATTTTTTGAATTTCTACTCAGCTTCTGTGGGATA
TAACAGTTGGTAAGTAGCTCCATTATAATAGGGATAGTGTCAATTGAGATGTCCCTCATT
TTGTGGTCTCTATTTCAGCAATGGCAGAAATGCTTGTTACAAGTTCCAGGCCAACTATAA
TGTTGGGAGTTGTATCTGGTATGCTGCCAGTTGCTGGACCTTTTGTTCTAGATTACTCCC
TGTTTATCTAATCATTTGCCTTATCACAGCAATGGGGACTATGTTTGTACTTTGAAGGGA
GGAGCTTCCTACGATGTAAACAATTGTATTCCCACAATGGTAAGAGGGTTAACTTGGAAA
CTATTTAGTTATAATCAACTACAACTTTCTCACTGACAAATTTGATTTTAGGCCCCTACT
TCCTCTCCCACTGCCTCCCCTTCAATGGGCCCAACCACCACCCCTCCTTCGATGAGTCCC
ACGAAAAGTCCCACTGTCTCCCCTACTGTTTCCTCTGCACCGTCCATCTCCCCTTCCACC
TCAGCTGCCCCTTCTGTGTCTTCTGCCCCTACCATCAGTCCAACAACAAGCCCAACAACA
AGCCCAGTAAGTGTTTTGTTGATACGACTCACAATTTGGTTCCGTTCAAAATGACCGGCC
TCTCAATGCTTTTATGATACCTCGCAATCAAAATGATATTACAGAGCCATTCTCCAACAA
TGAGTCCCAGTAACAACCCTACCGTGTCTCCTACCAACAATCCCACAATTTCACCCACAA
CAAGCCCCAGCAAAAGCCCAACTGTGACACCCACCAAAAATCCCACTAATAGCCCTACTG
TGTCTCCTACAAAAAATCCTTCCATGTCACCCACTGCAAACCCCAGCAAAAGCCCAACTG
TGTCACCCACCATAAGTCCCAGTAACAGTCCTACCATGTCGCCCACAAAGAATCCTTCCA
TTTCCCCCACCAAAAGTCCAAGCAAGAACCCCACTACCATGGCGCCAACCTATACTCCAA
CAACTGTGGCTCAAGGTGGCTCGCCTTCAAGCAAGTCGCAGAAGACCTCCAAGACTTCCC
CAACACCCACTGCTAAACCCTCTCAAGCTAGTAAATCTGTCAAGAAGGCTTGAGTGTTGG
GATGAGCTCTGGGCATTTCTTTGATATTTTGTTTTGATAAGCCTTCTTCACTTGATTCCT
GTGGTATTTTCAGCTCAGTGCTCAAGTCATGGAAAAATACCAAACACTTCTTGATTTGAT
TGCCAAAATATTTAATGAATAGTTTGTTTGAAATAAATAATGATATGTCTTTTCTTATGG
CACATGAAACATGCATTCAGGAAGTATAACACATCAATGATGGGGCAAATAAAGCACCTT
AAACCAGACACTAGCAATTTATCTGACACGCTTTTTCTCGATACAACTGATTCAAAAACA
GTCCACTAACATCAGTTTCTACCAATGACATTCGCTCTGTATACGCTTCCCCGTAGTGAT
ATGACAACATGGGAAAATCTTGACTAAGACCATTTAGCGAGTTGTTGAAATGAGATCTTT
TGAGCTCTTCCGTAACAATTTCCAAATCTTCTTTGTCATCAAAGTGAGATGGACTACGAG
ACAAAAATGCTCTGGACAAGAAATTTGCTCCAGTGTAAGACACTTCACACCGTTGACTAG
TTGTTGCTGGGATTTCGTTTAGTAACTTCATTTTCATTCCAGTGTGATGAAAGGATTCAT
TGTTCCCGTCATTCGCAATATTATCCATGCTCGTCAACGTCAGATGACCCAACGGACTGA
AGTATTTCGTACCCAAAGGTAATGGATGCTTCGAGCTAGAGATGGGACGGAGAGTCACAG
GGTCCTTATGATTTGCTATGCGGAGATGGCGAAGTTTCGCCTGGCTCTCGAGTTCCGTAA
AAGAACGCGCAAATGCCACGTTCCCTACACGCGGGGATGCAATGCTGACTACCGTTATGG
GGAGTGGTAGTTGATGATTTGAGGAAGACGAAGCGAGGTAGTATCCAAAAAGAGTTGCTA
TAGCTCCACCGAGACCGTGACCTGTCAAGTATAATTTATAATGTCTGAGACGGTTTGGAT
CCTGTCGGAATAGCTTTTGGAGATGACCCATGATTTCGTGATACTTGCTCGGTTTGCCAC
TTTTCGACCTGAAGAGATATTCATAGAAGCCTTGATGTATCCCAATCATGTCGTTGCGAT
CGGATCCCGAAGGCTCTGGAACATGCATCATATCAATTTTGGCTTCGGTGGTATAATCGA
CTTTTGTTACACTCCCCCGAAACACTACCGTAATCCTCTCTTCAATCGGATTAACCCCAA
TCGCATACACTAACTCTTCGTTGCTTCTCATATCTTCAATCATATAAATCATGGATGATT
CGACATTGTCCTTCTCCGACTCATGAGCATGTTTGTGACCATTATCCACAGCACTTAAAT
CTCCGCCACAAAATATTTCATCAAAGGAAAATCCACCCGCGAGGCACCCATTCCACGAAT
CCACCCAACCAGAAAACATACTTTGACTTTCTTTACTATCCTTGGCAACGGTTGCCACCT
TATCCTCCTGTTTCTTCGCATCGTCTTCCTTCTTGCGCTTCTGCGCCTCCAATATACACT
GCAATGAACTCAAAGTGGATCCGTGCTTGCCATCGCTGAGAACCTCCTGCAGCAAGTCTG
CCTCGCCTTCTATGATGTTGAACGCCGTTTCGAGAGGCAGTGGCGTTTGGAGGATGCGCA
ATGACTTTGTGGGGTCGTTGAGGACTCCGTTGCGGGCTGGTAGAGAAACAATAGACTCGT
CAATGATGCAGTCGCACGTGAGGATCAAAAACGAGGTATCAGTTCGTGTCAGTTTACCTA
ATTCGCGCAGTTCAGAGACCGTGTAGATGAGGAGAGACAAATTGAGCATCGATGACGCCT
CGGCGAAAAGAGATGGGAAGGCATACGACGTAGAAAAGTCGAAGGAACCGAGTCGAAGGG
GACGCAGTGCCGACTCCTCGCAGACGTCGCGAGCGTCGTCATTTACAGCAGGAGATTCTT
GTTTCTGGACGTCTTTCGGCGGGGCGTCGTTAGAGAGGGATGCGTGACCAGAAGCAGGAG
CAGCCGCAGCACTCGCACTCTCGTTGTCGGTGGCAGATGACGAGGCGGCGGCAGGTGTTT
GTGTCGATGTACTCTCCGATTGAACGGCCGAGTCGTCGTGTTTGCTGCCCCGTTTGTTTT
TCGATCTTCGAAAAGAAGCCGTCTTGACGCTGTTCAGGAGCTTCATGGTTGTCTCAGGTG
ACTGTTGAATGAGCGTTCAGTACGCTGTTTTCAGTCGCAGTTAAATGAGTCGTCAATCTC
GACGGAGATTTTAGTCCTTCTGTGGTTTGAGGTTGAGGTGCGTTGGAGACACCGGTGCGG
TCATGGTGCGGCCGTGTGCTAAAACGGTTGAATGCCGGCTACGGAACCCCGTCTTTCGCT
CATGCCAGTTGGCCGGAGAGGCAGGCGTTGAGCGAAGATAATGATGGGGTTCGAGAAACA
ATGTGAGTGGACGTGCTGTGGACGCCTGACAAGATGAAACGTTGGAGTCGCAATTTTTGG
CGGGAAATAAATACCACTATCCACTATTGTTTTACTTCTCTACCGTATACCCTGAGGTTC
AGGGAAATGCGATATTATTTTTTGAAATCATCTTATATCTATCACTATCCTAATATCTAC
TGTATGTCAAAAAAGTTCAGTCAACTTCTCACCAAAGGTTTTAATATTTTGATGTACACA
ATGATAATAGGTCTAATTGATTTATTCCTTAGTGTGATAAAAAGATGTCGTGTGAATAAA
ATTTGTGTATGGTTTCCCAGTTTGTGATTTTTCCAATTTTTTGGTTATTCTGCTAGTTTA
TTGATCCTGCCTGCATTATGGAGTGCATTCATTATTATGATTACAGCACTTTGATGATAA
ATCCCAGTTGTTTGATGAATGACAGTACTGATAATGTGAAGCATTAATTGGATACTATTT
CATGTTTTATCATCCTCATCAATTGCATGAAAGCTGTAGAGTATTTTTCAGAGCCAATCA
CATAATATCCTGAAATTAGTAGTCTTTTAGTAGTTCATCATTTTTATAGGCTTTCCCGGA
ACCTCCCTCATTATAAGAACGGGCAAATGTCCAAATGATACCTTAAATGTTCCTATAATG
CGAGGCGTGTTAGTGTTTTTAACCCCGTAACAGAAATTAACGCATGCATGTTCATGTGAA
GTTTTAGATTGAAAAACAAATCTATCTACAGTCATGCAACAGGAGATCCAAGTGGTTAGG
ACATCAGTATAGATGTGTCTCAGGGTGTGTATAAAGTTTTTTTGCTTTAAACTGTCCATT
TCTAGCAGCTGTACAACCCACAAGTCGGGCATTTTTCCGGCTCAAAATTGCTATTTCATG
AACGTTCACGGCTTAACACAATTCATGCATGTGCACGGCTTAAAATTTTGCCATACTAGC
TGCTAGCTAATAAATCATGCGTATGAATGTATTAAAATTTGTTAGTCCATTCTACTAGTA
ATTCATCCCCTTTTCTAAAAATTATTACTCTTCGTTATTATTGGCATGCTTTCTCTTCTT
CCCACTACCTGTACCACTTGCTGATGGAGACTTCTTCTCTTGCACTAGTTGCAAAAGATC
GCTCACTTGATGAAATCTTTCAAAGCATGTTGTCTTTCTATTCCCAACCTTTTTGTTGCA
TAGAGGCACAAGACAAGTTGAACAAATTGTTGTTGTTTGAGAAATTTTAGCATCCTTGTC
GTCTGGATCAGCAATGGCAACACATAGAATGTAACGAGATCCACTCCTTCTGACTTTTGA
TACTGTTTCCGCATGCTTGGCATTTTTACCATTACATGTTCTCTTTCCGGTCTTTGCATC
TACGTAACTTCCAACAGAATGAGGTATGTGAAACAATGTCCTGTCATATCGAATTTTGTT
AAGAGTTGGGTCCTCAATATATTTTTTCAACTTGTACCTACTGTCAGGTTTGATCCGCTC
CTCAACATATTTGGTTGCTTCCTTATACCATGTTGACCTCTCGCTCTCCAATTTCTGATC
GATAGCATCATGTTGAATTCCAGAATCACCGACAGTACGTGCTGGTGAGATTGGTATAAC
TCCACGTATTGGGTTTATCAACTTGTACGAAGAGGCAGGTTGGTATAGAACATCTTTCAT
GGTGACGCCTGACCTATGATTTAGACGTTGAATCGTTGAGTATCCACTCCCACATGTAGG
TGATTTTACCAGAAAGCAATGCTTCAAAATGCTTTGCTGAACCTTTTGTGAAAGTAAAGT
TCATAGAATCTAGTGATCGTGTCATTTCATCAATCCTACCTTTTGACCTATTCCACCTTG
CAACTATTTCTGGAATTATTTTCCTTGCTTTTGGAAGTGGCAATTGAGTAGTTCGTATCA
TTGAGAGAAGCTTTCTCCAAATTATCCAGTTAAAACAGACGCACTCCTTTGTAATGGAGT
AACCTTTAGATGAAACAATTGTATCCCAAAAATCTGGTGTATGTGACGATGGGTCATCTG
TATTCAATGGAATAGTATACGCCCACTTCAGACTGCGATTATACACAGCCCTTAGGATTC
CTTTCATCACTGTCTTCTTTGCTTCAGGAAATCGAGTTGTGCCGAATTCACAACATGAGA
AAGCCCCATGCAAATCAACAGCTTCCCTAATGCATCCTTGGGTTAGCTTTTTGCTCGAAA
GGGTTAACGTCGTTAGAAACTCATTCATTTTATTTCGAAGCAAGCCGCATTCGAAAGAGT
CCACCAGTTCCCAACCAAACTTAGACATAACAGAACCAAGAACTGTGCGAACTTTTTCTT
CATTCAGACTTCCAAGCTTGTGTGCTGACCTATCCTCTTGAGACAATGGCTGTAAAAATG
AATGCTTGATTATTTTCTCATCAGTGATGAAAATGATGACAAAGCAATACACAGTTGCAT
CATGAGAGCACATATGTCAGTAGAAAAAAACAAGCCATCACACTCTTGGCGCGAAACTAG
GAAAATTTCAATACAGAAAAATTTACGTAGGAACTAGTATAAAAGTGATAAAAATCTCCA
CCGACTCTTTCCACTCAACAGCCCACATAAGAGGCAATATTGAAAATTACGATGCGGTTT
TCATCAGGCGTCTTCCTGAGATGTATTCACGTGGTTTTTATGCGTAGGATTGGTGAAATT
AATCGTTTTTTGTCGCGAACGAAGCAGCACAAAAAGGGCAATATTGCGCTCTAAGCCATG
CATATGCATGATTTATGAGACGAATGGGTTATGAGACAAAATACTTATTTAATGCATATG
CATGTTTTATGCGGTACGGGGTTAACACGGAAGGTGTGAAAAGTATCTGTTATTTTATTT
TATTTCATTTTTTACCTCTTACTACGATACAATAGCATCGTGCGCCGATGTGCCCACCGA
CCATTCTTGGAATAGTCCAAACTCCCAGCCGTAGAATCAGCAAGCCCACCAGTGATGTGA
TTGATGTGCCATGTGTGTTTTCACATGATTCCCCGTAACTTTGCATCCAGACGGAGTTAC
AGGGAGCAACACACACATGTGTGTATTGCTGTGGACTTGGGGAATCTAACGGAGAAATAA
TATGAGCAATAGTTTGTGTTTTAACAGGTTAAAACGCAAATGTCCTGAGAATCGACGGAT
GTTCTTATAATGCGTTAGCTCTTATAATGAGGGTTATACGGTAGAGAGGTATCGTAGGTA
CCATACCATATGTTAAAACATAATAAAATGTATTATGGTAAAAGACGACACAATATACCA
AACACCAAACACCATAATGTAGTGTTATGACTTCTTCAACATTTTGTACAAACAATATGG
TACTGTGGGACATTCCATGTACTCAAAAAAATATTCAATTATGCATTCCACAACAAAAAA
AATTATTCCAATGAAGCATATCTACTATTATAACTTAAAAAAATACATTATCTCAAAAGT
GTCAGCCCATAGGACCTTCTGCGTTGCCATGAAAAAACAGCAAGGCAATGCTGAGACAAA
ATGTCCTCTTCCGAGCATGGTCAAGAAGCAAGCTGAGTATGTAACCAGTAAGTCAGAGTT
TAAGTATGTTACAGTGGCTGAGGACAATGGGTTGCTGTGTGTCCTCTACTTTGCTGCTTG
CCACCAGTTGGATGTGTGGACCATGCACCATGTCTCTGGAAGTTCATTGCCATACAATAA
GGGTACAGTTATGTCTTGTTGTTCTGCCCAATGGGACAAATATTTTGAAGTTCTGTTAAG
CCTGCTGACCCACTCCAGCACTCACACCCCTGGGTTCTGCAAATACTGCTGCTGTTGTGA
TGTGGTGACTCAGATTTTGGCCTTTCCATATTAATATTAACAGAAGGAAAACTACCTCCA
GAAAAATGCTTACTTCTGAGACTTTAGTTGGATCCATACCATCCATGCACATTTCTATTT
CAGAAAAAGCCTTTGTACTTTTTCTGCTCTGAAGAAGCTACTTTTTCCTCATGATGAAAA
AATAGAAGTATCTTCATTTTCCCTACTTACTCAATCATACCCCCTTCCTGCCTTATCACC
TAATCATCTACACTGATCATCACTCTGTCACAATGTGTGTATAATGTGTGGTGACTTTCA
GATTGTTTCTTCAACGACGCTTCCAATTATGTGATTTAGCACAGTGAAAGCAAAGTGCAA
ATAACAAGTCTGAGATGTGTGACCGGTGGGTGCTAAACGCGGAACCCCAACAAGAATATG
CATATTCACTTGTTAGAACTCAATGTCACTGCTTTTATTTTTATACATCAATCCTAAATC
AATACCATTTGATACCTACACAAGAAATATGCAAACATAAATCACTACTCTACATCATTG
ATCACATTGATGCCAAAAATACAAATACAAATAGACACTTTTTGTATTGAATTTGAGAAA
AAACAAGAGTTGATTGGGTACACCTATTTCTAGGCTTATTGGAAATGTCACCATATTTCC
ATGGAACGGATCTTCTTGTTGGCATCTTCAGGTTACATCAACTTTTGGCTAATAAAACAA
AACACTAGTCAAGTCAAGACCTGTAGTGATGCAAAAGTTGGTTTTGGTAATAGAATTTAT
TCAAAAGCACACATTCCAGTAAAGATTATACCACTATTACTAACAAATTACATGTAAGAC
TTTATGTATTCTTCACTTGAAATAAATTCCACACTAAAAGTAGGTTGTACAGCCTAATCT
TTGCATACTCCATATGGCAACTTCAACCTTAAATTGTCCAAAAATCCTATTGAAATTTTT
AGACACAATAAATCTTACTAAAATTTAAAGTAAGAACTTCCACTCTTGCAGTCCATCATG
ACTTTTGTCCATAAGACAGGCTCCACTACTGCAGCCTGAAGCTAATTGTCCAAACCTTGC
AAATCAAATTAAACTTGACACAATTCTGTGTCCATTGGATATTGCATGGTCATGGAGACA
TAACCTTGTTTCCCACTTTGGTCTTCATAATTTTAAAAAACTTATCAATTTTATTCAAGT
AGTAAACATGATCCTATCCTCCTGTCTAGTGGTACAAGACTACCGTCCTTTGAAAGACTA
GGTGCAACAGGTTGCGACCCCAATGTTAATCTTGTTGGAGTTTCACCAATCGCCTTAATA
CAATTGCAAGATCAATCTCCAGGACAATGAGGAATACTTTGATCATCTGAATGATAATTT
GACAGATTTTTATGGACCCTTGACATAGGCCAAGAATCAGCCTTTTTTGTACCCCTGGGT
ACAAAACTAAATGGAGCATGAATCAGCCTTTTGTACCCTGTGTACAAAACCTAAATGGAG
CATTCTCAGGACCCCAAGTAGGAGAGTCCACCTCCCAGACGGCATGGACTCCCCACATGG
AAGTTCAGAACCCCAAACAAGAGAACACCCTTGTGGAAGATCTGAACATCTTTCAGAAGG
GTATGAACATACCATATTGTGTAGAAGTCTACACAATGATCGTTGCATCATTTGGACTGG
AGTGCAGTTCCACTGCCTTTCCATCCTCACAATTGTACAAAATATAGCTCATAAAATCAA
ATCTTCGACACCTGTCGAAACTACCTATAATTTTCGCGTGATATTTTTACGACGATTTTC
GGCTCAGGTCAACCTATGGTAATCCTCTTGTCCTTAGCAAAAGAACAAGTTATTTTGGGG
ACCCTATGAGTCAGTAATTATGGATACCATATTATGTGTTCTCCCTGGATAATTCTGAAG
GTAATCCATCAGAAGTTCTCACAAGAGAACCAAGTACTAGTTATTGAGTCTCAGTGAGAC
CATTATCTAGTAAGACAAAGTTTGTTTGAATATTCAATAATGTTTAACATGGTCAAGGAT
TTATCTTATTTTATTCTGTGTTCATGCGCCCTATGTTCAGCAAGCTGTAGTAGAATGCGA
GCAGCACCAACCTGAGTTGGTGATGCTCTAGACTTGTTGCAGTATCAAATGTCTAACATA
TATGTGTCTCCCTTTTGGTACCTCGTCTCATGGGCCATGTTAGTGGCTTTTTGTGACATT
GTACCTCCTCCTCTACAATCCTATTTGTGTGTGAGGTGAAACAATCATATTGTCTTGCCT
AAGTTCTCCCTTGTACTGGACCACCCAGTGACTGTGAGTTCCTTGTATAGGCGAATGTTT
AGCGAGTTTAACTGCTTGTAAGCATGTTGCTTTTGCCATGACAAGACTTTTGGTCTGCTA
TTAAGCCCTTGTTGTCTTTGTGCAGAGGTGTTGTGGCTTGTCTGTCAAACCGTTACTTGC
TGCTTGGTAAGTCCATCCTAACCTTGTTTAAGGTGGTCTTCCATGCTAGCCTTGGGAGAC
TATCATATTCTCCAAGTGAATTCTATTCAGAACCACATGGCCATCATTGATTCAGTTGTA
TGTGCTTGTGAGGCACATGGAAAACCCATGATTGTTGCTACTGGCCCTGAGTAGGTGAGA
CCTTCTTCAGTTCTTCTAAGCATGAAACGGGTTCTGGATGCGTCAGAATCCAATCTAATG
ATTTGTTGACTTGTCAAGAAGTCTTACTTGATGGCAGAGTTGAACTGAGCAACTTCTAAA
GTACTGTAAGGATTCTTTGAGCTTGGACAGTATTCCTAACTTTTGGTCCATTTTTACTTA
TTTTAAGAATCACTTTTTGGTTTACAGTAATTTACTTTTGTTTGGGTGTTCTGGTCTTGT
ACAACCATTTCTGACGACGACTGTCAAATAAACCCTCCAGTCGCCCTCTCCACAAGAACT
TACACTTCATATAGTACATACAATAATATGTATGTAAAACCTCACAGGCAGCTTGCACAT
TTTTAACCTCAACCAGGAGGTTTTTTTCTGCAAGTATGGCTCGTAATCGAATTTTTCTTC
ACAGAGGTTTTACTTTTCCGCAAGCCACGTTGATTCTCCAATCGTGGGGGCCAGTGACAT
AGGCCAATAATCTACCCTACAGTAGTACTCTAGGGTAAACTGAAAGATACCCTTAATTTC
TCAGGAGATGAGGGATATTTCCCAATAATGGCAAGAACCAGCAAATAGCAAGAATAGGTT
CACTACCCAGAAATGCCATTTGGGGAATAATGCTTTATGTCATCAACTAATGACATAAAG
ACATACCATATCTGTGCAGGATCCTTCACAGTTTCATTTTGTGCAATGAAGCATATTTGC
TTCATTGCTGCTTTTTACTAGCAGACAACTTAACTCATAAATATCAGTCTACAACAACGT
ATCTACCGTTTACTACATAATAATAAATTACATTGACACGGCTTAGGTCACTATGAGGAA
AGGGCTAATTGATGACCATTTGGTAGTACTACAACATGTTGCACTAACCAGCATGAAGCG
TAAGACTCTATGCAAGCAATCCACACAATAAAACAAAGCACCATGACCTTAGTTCCTGTG
CAACCACAGCATTAAAATGTGGGCAATCCTGCAATTGAAAAGACTATCAGGTCCGAATGG
GAATAAATCAAATGTGATCATTTTCTCAACAGAAAATACATGCAATCCGTTTGTTAACAC
TCATGCAATAAAACGTCAAAATAAGCAGCTGTATCCACAATGCGCATTGCTTAATTAGCT
TAGCAAGGCTCACAAAAATAAAATAAAAAAATAACAATCTAGTTACATTGCTGTGAAGTA
TCAATGTGGTTCCAAATACCAGCAAGATAAGAGTCAAACCTGTAATAATCAACACAAAAC
AGAGACTGATGTATGTTTCCCACAATGATATGATCAGAACCCAGTATATGTTCAGACTTT
GTTAACTTGCTGGTAGTTGACCCAAGAAGGCAACTATTTCCATGGATATATAGGGGCTGA
GGGCAACAAGGAGGAGACATACAGGAGGATGTACGAACTAGAGAAAATATATACAGTATG
TTCATCACCTTAAGAATTAGACCTGGTTTATATCCACTCCATGCACTCAGAGTGACAATT
AAAGTGCAGTTCCAGAACTCCACTTTCTTACCTCATGAACACTTGGCAGGGAGCGTAAGT
CAACCCAGAGTCTTCAATAAAATCCAAAAGTGACGATAGTGCAAGAGATCAACAACCTGC
TGACCAAATCATAGCCTTGTCAGCACCTTCTACTGGCATTGGTGTCCCCTAACAACCACC
AATTGTTCTATCCACTTACTACCTACTATGCAGTGCATACCGCCTAGTGTAGTGTGGCAG
TGATGAAGAAGGAACTAAAGTTTGTCATTTCTTCTCTTGCACATAGACATACACAACAGG
AGACAATAGGCAACACCAAACTGACCTTACAATACCTAACCCTCTCAATGAGTTATGGTC
GCATGGTTGGTGCAAGCACTGATATAGTGAAACATTGGCATTGGTAATTCCCCCATCAAA
CATGGAGTCTGCATGAATGTGATACTTGGACTATTACAAATTTCATAAGATTAGACACTC
AGAATTTCCTGTGGATGTAAGTTATCATTCTGGCTTAGGAGAGCACAAACTCAGATATTG
TAAATGTCACACAAGAGACACATGAGATCGTCTCCCTCTCTTCAAGCACTTATGCTTATG
ACCCATACACACCATCATGGTTGTATGTAATGTCACCACTCAGCTAGAATTTTTACATGC
AATCAGGATTTTTGAAGCTGATAACAGCTCATAGGTTTTTTTCTCCCTGAGGTTTTCCGT
TTCCACGAGCCACACTAAGTCTCCAATCATGGGGGCGAGTGACATAAGCCAAATATCTAC
GGCCAAGAATAGCCTGTATTTTAAGTATTTATATTTGCCTAAAAATGTAAACGCAAAGGC
TTCCCTTTTCTTACAAAGGAGAAGTACTCAAAGATTCAGAGCAACAGATTCACACACAGG
AATTCATCTGTCGTCAAATAAAATACAGGATCTAGTATGCATTATGTCAGGACATAGAGA
CATACCAATTTATGTAGGATTCTACATAGCTTCATGTGAACCACATGATGAGCGCATGAT
AATTGATTGCCATCAATCATTTTTACAATAGTTTAATACTTATACTTTCACATTGATGAT
CCAAAATACGTCTATACATGTACTTTCAACCTAAACCTACTTCTACGTTTTTTGTCTTAG
GTTAATCTGCATATATAGATCTAAAACCCATAAGAGTGGTTTCCCCTTCTTACCAGCAAT
ACACTCACAATATATACTTGGGATAGGTCAAGAAATTGCCTCATTTAGTACCCCTAGGTA
CTAGAAATTAAAAGAATCTTTTACCTAAAATAAAAATGTAAAACCCCATGAGGCAAGGAC
TCCCCAGAAAAAGGGCTCCATTGCCCCTGATCCAAAAGGCATGGACTCCCCAACACAGAA
GTCCATAGCCTCAAACAAGAGAACACCCTCGAGAAGGGTGTAACATACCAACATTGTGTA
GAAAATACACCATGTTCGTTTTCAGTGAAACAGACTGAACAACATTTGCATTGCCCTTCC
ACCCTCACAATCACACAAAAATAAGGTCACAAAATAAATCATTGACCCCTGTCAATTTAC
AACCAAACAGCTCAGGTCACTATCTGTAGATAGCTATGGTGCTACCTTTGCACACCAACG
CCATCAACATCTTCCAACTCGAACACAAGATACAAGCATTTTATTTGTTCTTGAACAAAA
ATTTTATTTTTTCACGATTGGTGATACATTTTTTGTGCAATCAACAAGCTCTCCAAAATA
ATCTTTGCAATCAAAAAATCCCTCCGTTTTTGCAAGTGATGGGCATAGTAGCTATAATCC
AACCAAAAACTGAGTTTATAACTTCAGATTGCCATGAGCTCCCTTTCAAGAGTCCCTCAG
CAACAAAAACAGGCATCCCAAGCTTTGTTACATGACTTTCCAGGTGACAATTCTTTGCAT
GCATCAAATGGGACCTTCAAGATGAAGGAGACAAACAAATGAGAATATACTTCCTTGATT
GTTCAGCAAGCAGAGAACACTTGGCACAACCTGGAATTGTAGAGTACAACAAAAGACACA
ATGAGCCCGCCAGGATTTGAAGTCATTATTGTTGCAATCACCTTGAATTGTTAGAAATGA
TTCTTAATTTTTGATTGAATGATAATGACATCCATGGCATCATTTTTCAAATGAGAGCCA
TCACCAAGCTTTCAATTAGATCCAAGATTGGGATCAATGGCCAACAATAGCTTTGTGATC
CATAAACCCAAAGAGTACTCTTGAAGCCACTTGGTTGGTTGTCAAAATCTGAGGTGATAA
GTATAAAAAATCTCAAAGCAGCAACAAAAAAACTGCTGTCATATGACTCTTCCAGATCAG
TTGAAATTGCTTAAGCTCCTCACTAAATTTGAGTACCTTTTCAATGGAACAAAAGGTAAT
TGGGACACTAAGGCCCAGGTCACTGTTTTAATTACCTCCTTCTTTGTAGCATATTTCCGC
CCTGTATATATGCCCTGTTTTTTTCAAATCTTGTAAGGTAGTGAAAATCTGCCTTGTATT
CTATGAGGAAGGGCACTAGTTAATAATATAAAGCATACTACTTATTGAAGGTGATATATG
TGGCCACGAGACACTGGCCACAATGTGATGCTGCGGCCACTGGCCACCACGTTGCCATCC
AATTGTATTATTTTATTCATCAGAGTCCCCAAATCCATGCAGTAGTTTGGCAGTTTGGCA
GTTTGGCAGTGGACTGTGTTGTTTATTCAGAATAGGGCGTAAGGCAGAGGGAGCACAATA
ATAATTGATTAATATTATGATGGATTGGGTGGTGGATGTGTGTGAGATGTGTATGGTAGT
AATGATGTGTGGTGTGGATGGATGTGAGGAAGACAAGCGAAGGTATCATAGAAAATACAT
TACCTAAAAATAACTATGAATGGAAATAAAAATTTTAAGTCATTTCTCCCGGTATTTCCC
CTTCCCCCCTGTATTCAAAAATACACCTTGGAAATAGCTACAAAAAAGAGCTAATTAAGA
CGGTGAACTGGGCCTAAGCCTGACCACCTAAAACTAACGGAGGGTGAAAACCATGTCATA
ATAGACCCTATCCAACTCCAAATGGCTATAAATTCTTAGCAAAGAGGTGGAGAGAGTATG
TGAGTTAGGGGTATTGAAGTGTCAGTAAAAATCAGAATGAGTCTTGCCTCATAGCACCAA
CAAAGAATGGAACTGTATGATTTTTGTGTGGTTTGAGGAAAGCTAACTAAGGGATAGCAA
GAAATCCTTTTCCTATACCTATACCCAAAGTCAACACAGTTTTGCAGGAACTTCTACTTG
AAGGGTTGATATAACGCATATGCAACAAACCTTGACCTGCACAGGACACATTATACCATC
AGATTAGATCTTGATTCATTCAAAATAAAATCATAATGCTTCCACGGGGAAGTACTCCTA
CCTGTGATTACCTGTTCTCACCACGATTTTCACCCCCCTGATCAGAACAAAATGGCAAGA
ATAAACAAGAATTTCCTTGTCAAACTTGAAAACAGTAAGGTGACTGACTTTTTGTCATGA
ACAAGTGATTTTAGGTGTGGTAGCTTCTACAAAATTGGCATGTGCCATTTAGCCTCTTGT
AATGAGGACAGTATTTGGCAAGGTTCCACATAGGCTGCAATCACATGGACTCTTCAATAG
TCACTTCAAATTCAGCTCTAACATATAGATCACTCAAATAATATTCCTCATTTATGCAGT
TGAATCTCCATTTGCCATTGTCTCATGGAAGACGCCTGAAGACTGCTCAGCTGGAACAAA
ATGCTGCTTACTGCTCTTTGTTCAACAGCAAAAACAATACAATATATAGACAGATGAAAG
ACCCACATGTCCTGAACAACATACTTCAATCAAGACTTCAAATTAATCAGAGGATCTGCA
TGCAATGATGATTGGGTTGAAGAGATTTATGAGATGATGGGTGACACCCTCTCTATCTGG
CACATTTAGGTTATCAGAAAGTTTCCAAATTCCAAGTGCTTTACCCTGGAGATTCTTGTG
TTGGCACTTGGCAGATAACTCCAACTGAATGGTTCCATTGCCCCAAAGCCAATAAGGCCA
ACCCACATGACCAAATCACCGTCTGCCAGCATAGTTACATTGGATCCAAATTTCAAGATT
TGTGAAAGAATGCTTCCTATATTTAAAAAAACTATAGGTAACAGATTGTCCAGAACGGCT
GGATATGTATGGCAATTCTTGAGATTTGTTCTGATGACCAAGATTTTCCCATTAATCAAA
GGGACCATTCAACAGTATCAAATCATTGTACTCCAGCTTTTGGCCTAACAAATGGACACG
CATTGTCATGATAAAGATGTCTTTTTATGATGCTTATAACAAGTGACTTCTTGCAAGATC
TTTTTGCCATCCACAAACTTGATATCTCTGGCCTAATGCTATCTAGTGCACAAAATTGCA
TATGATGATGCATGACCCATCTAGGGCCATGATTTGTGTATTTGATGGCATCGAGGTGAA
AAATCAACTATTATAGCTTGTCTAGTTGTCTCCAAAAATGGATTGAACTGACCAATCCAA
GACTTATTAATGATTTCAATATTATGTCCTCCATTCATTTGGGACCATCCAATTCACTGT
ATTGTCCTCTCTGAGGGCTGTTGAGTGAAAAAAGTGTTGCGTAGAAGAAATGGGAATTTT
GATGCATTACCTATTTGGGCCACAATGCACTGATTTGTGGTAAATATTTGGATGATAATC
ACCATTTTGCAAGACTGGTGAAGTGGAGGTGATCGATGATAATATTGATAATAAAACTGA
ACCTGAAAATAGAAAGTGGCAAAAGACAGTGATAATGTCCTGTCAAGGAAGGCATCAAAC
CAGACAGTTGATATTATTCATTGAAGACTCGTGAGTCCTACATGGCAAACAGAGTTTATA
GAAGTCAAAATATCATCATATAATAAGAGGGAGGCAGCTGATGAAAAGCAAGAAATAGTT
GCAGTTAAATCTTTTTTGATTGTCTATTCCAATAATCATGTATAAAATTATGCATACAAA
TCTGTGCCTTCCACTCCTAGCAATCTGTCAACAAATTATGTCTACCATGGCGGAAGATGT
CAAAAGATACTATTTCAGATGATAATTAGATATCACGATAACTTTTGCTAGGACAAACTT
TTGCCTATCACATAACACACCAAAACCTTCAGAAGAAGGTAAGCTTTCTGTACTATCTTA
CCCGTCTATTACAGAAACACTTAGTTTTCGAAATATACCCAGTTCAAAAGTAGGGTTTGT
CTTATAATCCGTCGGCTCTTATGAACAGAGATTTATGGGAGATTTTCCAAATAAAATTTT
CCACAACTTTCAGAGTAAAAACTTAATTACCCTCATTGGTATTGGTTCTGTTCTTCAGAT
CAAGTCTAGAGAATAAGCCGCGTATATATCACAAACTGGGACCGCCTCCCAATCCTTCTC
TTGTTTCAAGAGTACGTTGAGCTGTATGAAAAAAAATCTGGACAAGGGATGTCATTATAA
TACTTGCATTTCACCACTCCTCATGAGACTATACATTTTTGGTGAGGTGGAAAATAAATT
CTATAATGAAACGAGCACTCCATTGTGTCAATAATTTTTTAACCTTTCACAAAGTTTACA
CAAATATGTGCTATTAGCACAATCAGAGCCACAAGCCAACAAAAAACTCTCACAATCATG
ATAAAGATGCATCACAAGATGACTCTTTCAGCCAGCTCAGCAAGTGTCCGTGAGTGGCTT
GAGAGCATCAAGTCCATTTGTTGTAGCTTTGAACCAAGCAATAGTGAATGCATTATAAAA
CGGAGCATTATTTGAATTGGGCGCCGAGCCCCCAAGGAAATTCTTCACAGCTTTCGCAGC
TTCAATTCTTGGATTGTCTCGTGAATACATAGGACACTCCACGTCTTCATTACTCTCACA
CCTATTTTGACCATTGGGCTTGAACATGCTAGTTCTTGAGCAGCATTGCTTATTCGTGTC
AATGTCGAAGAGCAAGCACATGTCTGTGTTCAACATCATCTTAGGACTACTGCTATTGGG
ACTCCCAGTAGTCCAGTCTTGATCTGATGTCCCTACACCTCGTGGGCTCCACGCTCTTCT
GAAAAGTTCCTCAAAATATTTTTTGTCAAAGATTTGGGCTTCTTTGTCATTGGGAACCCA
TGTGCCGTGATGCCCTGAGAACTGTTAGATTTAAATCAACGAAGCAGTCGCACGTGAGTA
TCCCTAAGAGGTAAGAATGCAAACGATCAATTGACACCGCGTACCTGACTACTACCACGG
CCCAAGGTATGCGCGCCTAACAATGCGACTGCATCTTTCCATGTCAGGCCCATTCTCTCA
AGAAAAACACCTTCGACGGACTGGCAACCTGCTGTCGTGGGAAGTCTAGAATCAGATCCC
GGGCATGAATCAACCGTCGTCCTTCCCCAGTAATACGTGTTCCTCAAGTCCAATTCGTTG
TTCACTGAGGTCAGATAAATCACAGCATTGCCAGCAGCCACCCAGAAGTCAGCACGCGAT
AAGTCACTGTACTTTGCATCGTAAAGTTGTTTAAGTGGACAGCTATCGCACCAGATGCTG
CTAAGGCCAACATTCATGGGTGAATCAAATATTAAGCAACCGTCTTGACCCAGCGGTTTG
CGCTTATTAGTAGCATCATAATCCATGAAATCATGAGCCACCATGCGCACAATCCCGCCA
AGGAAATGGCTGCGGTCAACGTCGTTTCCAATCGAGTTCTTGATGGCTTCAATGTCAGCA
TAAATAGCATCGTATCTTGCAGTGTTAATACATCCTGAAGTGATTGCGGACGTCCCAGAG
GAAGACGAACTATCAGTGGAACACATGGGCACGTTGCAGTAATCCCAAAGCACATCAGCA
TTCTCAACGAAGCACCATGCCCTGGACGCCACTCCGTTAGGATTACGGCAATACGGTCCG
TCGTCCAGACCTTGGTTTGGGTAGTTTGCTGCCATAGACCACTCCCTGCACTGAAAGCCA
CTTTGGGTGACAGAAAATCGACCCCGATAGTCCGTCTGGCGGATATCGTTGCAGCCGCAC
ATCATATTGTTTCCGGAACATGTGCTTGACTGAAGTTTTCTGTTGACTTCTTGATTTTCT
AGGAGTGGGTCTAACGAGCGGATGTCCTCCTTGTTGTTCTTTAAAAGAATTCGGATATTC
GCTTGCTCGTCTTCTTGTCATTGCGTCTTATCAGCATTGATGCGGATGGGTTAACATCAG
ATTCGAAGTCATGCTCCGCATATGCAAGGGATACAAGCGACCATGCCACGGCCAGAGCAG
TGCCTAATACACTGGGTTGAGCCATAATATTCGATTGAATATTTTACAGTCGCAGGGCTT
ACGGCAGGGAACTTTGTCATGAAATGAGAACCATGGAAAGTTGGCCGCCTGTAAAATCTC
TCGTGCACTGAACGAGGACAACCAACGAACATGCCATCCATGAACTAATTTCCTTGCGGG
CTAGAGTTTGAGGCTTTTGTACTAATCTTGCATAGTAGTCGCCATTGATTGTAGTTCGGG
GAGGTTCACACAATGTTGTTTCGCATGAAATGGAACATTAAAATTTTGTGGGATTTTTGG
CAGGATTTTTTGGATACATGTGAGCCTTTGGGTTTAACACATGGGAATAAATAGTCATAC
GTTACATTTTCCTTTCCCGCCAATTTTGACAAACCTTACAGGCAATTATTGTCGAGGAAA
AATTCAACGGTACTATTTGGTACTCCCGAACGGTTGGCCAATAATGGGCATACGCCCTAG
CGGACGTTAGATTTGCAACAGTTTGCAACATTTAAATGATACGATCATGTTTTGGACGCC
GCAACCTATATACTCATTATGCTAACTGTTTTATACTTATCTGGGCTCTTGCATTGATAG
CTCTCCAAAAAGAAGGACAACAATCGACTTCACCTGGGTTTGGTGCAATCATGAGGATCA
AAACATTAACCTTCGCCACACTTGTCGTCGGCTTTGCCGGGAATGCGTTGTCGGCTACGC
CAACTATCCGCCCAACTAAAAGACGCAAAAGATCGCCATCTCCTACACTTAACAATTCGA
GCCAGCCTGCTCGCAGTTCTGCCACAGTCTCCGTACATAGCGATGCGAACGAGACAGTCA
CTCCAGCGTGCGCCTTTGCAGATCCTGAAAAATGCGGGTGCCAGGAAGCGGCTCAAGCAG
ATTATCGAGGCGCCATATCCGTCACTGAGAATGGATACACCTGTAAAGAATGGACGTTCT
TCGGTGCATATAACTGGCCCGATCATGGATTGGAATACAATAATAATTGCCGCAATCCTA
ATCAGGCTAACACGCGAGCTTGGTGTTTCGTGATGGAATCGAATGTAATTTGGGACTTCT
GTGACGTGCCATATTGCGATAAAGATGTCAAGTCAGAGGAAACAGGAGAATCTTCTGCTG
TCGGTGACACTTCAAATTCGCCGTCCTTCAAGCCTTCCAGGAAACGAACGGATTATCCTA
CAGTGGAAGGAACTACGAAACAGGTCTGTCTATTTGACGTTAGGATGACTTTCTTTAAGC
CCTCGGCTATAACGTAGCATATTTTTGAAATCGCAGCCAGTAACACCTAAAGCAAATCCA
CGCACGTCAAGACCTCACACCGTAAAACCCACTTATCTTAAGGTGTGTCGATCTTGTGTC
GTCTGTGTTTTCTATCATTGTCGACTAAGATTTGCAATTCGACATGCCTCTCAACACGAA
ATTTACATTGAACTTCAGGTTTTGCCATCAGTTCAACCTTCCATATTACCAACGACGCGG
CCGTCGAATAAGCCCACTGTATGTTCGTTCCGCCGAAATTTGATATAAGACTCTTTCGCA
CAAATGCCTAAACCTTTGTTTTTTCTTTTCAGGACTTACCAACAACAATACCAACCACGA
AGCCCTCGAATAGGCCTACGAAATTCCCAACCGTTTTGCCTTCTCTGAGACCAACTGTAA
GGACGAATATCAATGTAGGGTCTCTTTTATCTTCTAGTTTATCTAGTTTTACTTATTTTT
GCGTCTGGCTGTGTAAAATTCATATGGTTCGAGAAGAAAGGGAACCCTTCAAACAGACCA
TCTGTGAGTTGTCGATTGTCATTACCCTATCGTCTTTTCATTTTCAGAACTCAGAAGTTT
TTGCGGTGTCACGTTTAGACCCAATTTTCGGACAGTCCCGTTGAGAGACTTGAAATTTTT
TCCAAGGCTTGTCCCTCAGCCAATTCTTATGATTGTGGCTGTGAGGAAGTTCGGCAAGCG
GATTACCGAGGTTCGGTTTCTGTAACAGAAGGTGGGTATACATGCAGAGTGTGGTCGCAA
AACAACATTTGGCCTAACCAGGGATTGGACGATGGGCCGTTTTGTCGCAATCCGAATCAG
ATCGCGGCGAAAGCATGGTGCTGGGTTGATGATGTAGACGTGATATGGGACTATTGCTCT
GTCCCGATTTGCGGCGCGAAAAACTCAGGAAATTCCGAGATATCTATGGACACGGGCGAG
TCATCTTTCGCAAATGATGCGGCTGCTGGCACGATTAGAACAGTCGTTCCAAGCCCAATT
CCAATTCATTTTTCTTCGCTAAAGCCCACACTGGAGCCTCAAATGCGAACATACGAGGCC
ACAGAAAAGCTAACGTCTTCACCAACAGCTTTGATGATTGATAAAACGCAATGTGGTTCT
TATGCTGTCAGACAGGCAGATTATAGGGGGGAAATCTCAACCACTGTTGATGGTGATGAG
TGCCAGAATTGGTCAGATCAGTGGCCGCATGTACATAATTACACACCAAAGAATCATCCC
GAACTAAAGTCGAATTACTGCAGGAATCCTGATCATTCGAGTCACCCCTGGTGTTATACT
ACAAATCCAGAAAAAAGATGGGGTTGGTGTGATGTACCTTTATGTCCTGAGAATCAAGAG
CAGTCAAAAGGGGAAAAAAGCAACGGAGTACAAATAATTAAATTTGTGGCCTTTGGTGAC
ACGCCGTACGCAAAAAATGATCGATACTGTCTCAACAGACAGTTACGTGAACTTAATCAG
CAAGAGATGGACTTCAGATTCATCGTGCACATTGGTGATATTAAGCCTGGGGACGAAACT
TGTGATTCAGAAAGGTATTCAGATGTGGCAGAGATAATTTCTCATCCAGATAATGCCATT
GGTTATGACATAAGAAATTTCTTCATGCTGCCTGGAGACAATGAATGGAGTGACTGTATA
GACAAGGCCCAGGCATGGAGGTAGTAAGTTTTATGTAAAGTAGTTATGGATCTCTTCCTT
TTGATTAACCTCGCGTACAATTTTGACCTCTCCACTGACCGACCGCGCGTTTACAGCTGG
ATGACTTATTTCGGGAATGGCAATTTTACGGAAGAAACTGGCATTGGTCCCAACGCAAAT
GGATTCGGCACTCTGTCTGATGGAACAAATGTAGAATATTTCAACGACCCTATCGAAGAT
GGCAATTACCCTTCAACATCAAGCAATTTTGCTTTCTATAGTGATGAAGTCCTTTTCGTG
GGTCTTAATCAAGTTGGCGGTGGCATTATTGGTGATGAAGAGAGAAGAGTATACGGGAAT
TACCTCTGGGTTGAGCAAAACATGTCTAAATACTACTTAAAGGGGATGCGCGCAATGGTT
GTCTTTGCTCATGCCGCAATGACAGGTGTGAGGCATGTTTATTTCGGCGTGCCATTTATG
AAGCTGCTAAGAAAGCAGTACCCAGACATAGCAGTGCTCTATCTTCATGGAGACGGGCAC
AACTTTGGAGTAATCAGCCCTGATCCTAAAAATCCAAATCTGATGAGTCTTGAAGTTGAA
GGGGGCGAAGAGGCAGACCCATTGTTGATATCTGTACTGTGGGACAACACTGTTGATGAA
TACTCTTTTCACGTCGATTACAGGAACGGTAAATACGAATCTGGATGTGTGGCAGGCAAC
ACTGACAAAACATGGTCATCAAACTACTAGTGTGACGTATTGGGGCGTTTAGAAATCAGA
ATATAAATGCTTTCATCAGATATGATCTGTGTGATGCGTGATCAAGGTTATGAAATAACG
TTGTCTGAAATTGTACATGATATATTCTTGCGATGTCTGACCAGTCATTACTATCATTTT
CACATTATTTATTTGTTATCATACTGCTGCGAGCACCTATTACAACTTTTGTTTCCTTAG
ATTACAGTTTATGGCCATCTACCTGTTCCAAACAAAAATCTCATCTCGCGCCTTTTGTCC
AATAGCGATAGTCCATATGAGCAACAGGAACATTTGGATTGACATACTCTTCGGGCGTTC
AGAGAGAAGAACTCATTAAACTTAGGTTCATCTGGTCGAGCACGTTGCAAGCTGTGTTGT
CTTCTGCCGCCAGTGGTCAGTGCCTCACCGTCAACCAGTTGCCAGAAGCTCGGATCACCA
AAACCTTCAATTTCAATCGCGGTATCGAGAATAGAATTCGGAGCATACATTGAAGCTTGA
ATCCTCGTTTTGTACTGGTACATAGCATTATTGGATGTGTGATCTTTGTGATTAGGGTGT
GCCAGCAGTTGTTGCAAATCAAACAGAATCTCATGGATGGTTATTTCTGGATGCCAATCA
TCGCTCAAAGTTGAAAGATATACAGATCCAGAATTCGGGCATACATTCGCATGGTGAAAG
GCTTTTGGAAATTTGCAATCTGGTGGCAGATTGACATCACTCCACTCGAGTATGACAGGA
TACACACCTCCCTCCCAATCCGTTCGTTTCGGGCCAGGAATCCCACACATTATCTTTTTT
ATTTCGGGGAACTTATGCAACTTTGGTCTGTAGATGACGAAGTCAAATAATGCATCAGGC
TTATGTTTCACCCAGGAACGACAAAAATCAAGGATATGTTGATGGACAAACATGGCTTGA
ATTGCTTGCTTGTGTAAGTTATGACTAGCTCGCAGTTGGGTTGATTCCTCTGCTTCGAGA
TTTGAGCGCAACTTGGCGAGTTCCGAGTCTACAAGCACTTTCACCGCAGCAAAAACGAAG
GCGTCGTTGTTTTGTGGTTTACTTGGCTTGGTTATAAGGATAATCTTCTTAGACCTGTCG
ATAGACTCGTCATTGACGGCGTGATCATCGTTGCTCATAGATGAAGTTATCTTCGAAGTG
TCCGGCTCTGAAGTAAGCAGCTCGTCGTTCGTTTCCGCTCGACCAGATTCATGACCCTCA
TCTAGAACACTGATAACTGAACTCCCAAATGAATCTAAGTGGGTCAAGTTGTATTCGAAG
TCGGTGCAGTAAGATTCAAGTTTAGAAAGGCTGGTAGTGAACCTAACTGAATTCGTGATG
GAATTTTGGATCAATCCCAAATCAGTGGGAACGATTTGTATGGTTTTGTTTGAGTTGTTC
TCTGATAAATCAGACGAGCTTGAAGTTATAGACTGTTGAACATAAACCCTGGCCGTTAAG
GGTTTTGCTCCTTTCGCCACTGGCGAGGCGGATGTCTGTCGATTTTTAACTGTCAAGTCC
GCTTGTTTTATCTGTTCGATGCACTTGTTTTCTTTGTTGTCATCTGCATTTGTCGCCATC
GGTGAGCGCGCCTTCGTCTCATCATTAATTGGTGTCGCGTCATCCTCAGTAACCATTTCG
CTGTCGTCGTGGCTGATCTTCCTAACGACAACTGTAGCTTTCTGATCCCATTGTTTCTTC
CTTGCCAATACTTTACGAGCAGATTGAACCACGCACTCACTCTTTTGACAGTATCCTGAC
CTCATGTATCCTCTCAAATGACGCGAACTGCACCCCTCTGCTCGGCAATCAACCATTTCC
AATGGACAGGAAGATTCCACGTGAGCTTTGAAATCGCTCAACTTGCCCTTCCACTCGCAG
CACTCTACACTTGCGTATTTGATTTGGGTATAAACTCCATCAATTTTATTGCCCTTCTCT
TGTTCACGATTTGCTTCCTCTCGATCGATCTGATTTTTGCATCGAATCGGCAGATTCTCA
ATGATACTCTTGACGATAGAGTGAGACGACTCCCCCGGAGATTCTTCGTCTATGACTGCG
AGGTGTCGACACGTTGGGCACATGATGCTCACTCCCTTGAAGCTAAATTTACGGTGTTTG
CCGCGAGGGCTGGTGGCTTCTTGGTAGGACATGAGACAGGAACGGCAAAAGGAGTGCCCG
CATTTGAGGAGGAAGGGTTCATCAAGGACATCTTGACAAATAGGGCATATCAGATTGGGG
TCAGGAGCTGTTGTGAAGATACTTGATGGCCAGCCCATACTGAAGAAGTGCAGAGTGGTC
GATAAACAATAATGGTATGGAAGCTCGGCAGCAGACGAGGCCTCTAGAGAGAGGCTAACA
GCGTTGTTTCCACTATCGACGAGACAACAAGGTATTGTATCGGCCGTCGCACGCCATGTC
GCGTCTCGCCTCGCCACTTCTTTGTGGATCATGGGGGCGACAACCTGTGACAACCCTGTG
GCCATAGTCGAACCAAACGTGTACTTAGTTGCCTCTTTCTGACATAGCTTTCTCGTTTCT
CAAATGGTACGTCACATACTTTTTTTTGTATAGTAATTCGTAAGGTAAGTACCATACCAT
ACTCAATGTTTGCACACAACACGATAAAAATACACACCAATGAGCACCGCTCGATAAGAA
CAACAGAGAACCACCGATTATGTTTTCAGTTTTCAGTGACACTCAAGAGAACAACACTAG
AACAACAACTAACTACGGCAACTACGGCATAGACGTGATCAATGCCACGATGCTGAGACA
ATTCCTTCCTGTATTGCTGCTGACCATTTCAATTTTAGCTCGACATCACATTCTATGCTC
GAACGCTTTCTCAATAGGGATTTCAAGGCAATCTACCTCGACAGCGAGTACCGTTGTCAT
CCATCGGACGTCATGTCGATTGCACCTGTCGTCGAAAGCCACCACGTCTTGGGAAAAATT
GACGGTTCCTGAATTGAAATCCCAACTCAAAGAATGGAGGCTTCCCATATCGGGCACCAA
GGCTGAATTGGTCCGGCGTTTGACGGAACATGAGTCATTGTCAAAGACAATCTCCAAACC
CGACCAAAATCCATCTAAGAATACCAAGGTGAATAACGGATCTATCTTCACACCCCCAAA
AGATGAGGTAGAGGTTCAATCTATGGAAAAAGAGGTCAACGATACAATTCGCATGCTTGA
GGGGTTGAAGTTGAGTGGTGCGTCGTCTCGAAAACACAACTTACAATCGCAGTTTTCTAC
CACACCAAAAAGTGGATTATCTCATAAGCAACAGCAGCAACTGGAGATGATGACTTCTCT
GCAAGAATCGTTGAAGTATCAACAGTCGTTGCTCGATGAAAAAACAATTCACCAAACAAA
GACTGATTATTTGTCTCCAGAAGAGCAGGCTCGCGCCGAACTTCTACAACATCACATGGA
ACGATTGCGATTGCGACCAGCAAATGATTTAAAGGAAGAGCTGACGTCGCTGCGCTTACC
GAATAAGGGACGAAAGCCTGATTTGGTGTCTCGTTTAGCAGAATATTATGTTACGCAAGA
GATTGAGAACAATGAAGCCGAGCTAACGCTTCCGTCCGTTCCATCGCAACCACTCGCTGC
GCTGACACACGAGAGCAACGAAGCAGTCGTTTCGTTTGCGGGCATACCACGCCTCTCCGC
TGCCGCCGCAAGTGCATTATGTCAAGCGTTTGGAAATGGTGATGGGTCCTCCTCGGTCAA
ATCTCCGAAGCCGACGCCAATTCAATCGCTTGCAATACCAAAATTATTTTACCCGCCGCA
GCCATCGGCAATTCTCCACGCTCCAACTGGGAGTGGAAAGACGTTGACTTATTTGTTACC
CATCACGGAAAGCCTCTGGAGAGAAGTAAATGATGATGAAGTGGACCCCAATCAGGTAGA
GAATGGAATAGCACTAATTTTGCTGCCTACACGGGAGCTTGCCGCGCAAGTGGCCGGTGT
GGCAACGGTCTTGGCTCCTCGTGGGATGGTTCGTTTTGTCCCCCATCCGATGGATTTAGT
GAAGAAGGGCAATGTTGATGCCGGATCAGATTTTGCGTACTATGAAGAATATGATGATGA
GGCCGACGGTTTTCAAAACTCTGGACCAATGTACTCTCCGCGTATATTGGTGGGGAGTGC
AAAGTCAATTTCAATTAGTCTGTTTGGAGACGGAAAGATGCCAGGGACGCCGACAAGGAA
GCCAGATGGGAAAAGGCTTCTGGGCTCCGTCCGGTGGTTGGTGTTGGACGAAGTTGGTAC
GATTACCAGATCATCCCCTTCAATTTCTTTCTCTTTCCACAAGTATCTCCTTCTGTCTCA
CAACTCATGAACATTTTTTTATTTCTCCAGATCGTCTTCTCAACGTAAAGAAAACCCGAA
CTGAGAAAGCAAATAAAAGACATGAAAAGCCAGCGGCGCTGCTAGCCGCAGCTGTGGCTC
GTTTGACAATGGGGAGAGTTCAGGTTATTGCTGCAAGTGCCACTGTCGGACGTCCTCTTC
GACGTGAATTGTCGCGTGTTTTGGGATTGCACAGTTCCGAATGTCCAGAAACTCTCCGCG
GAGAAGAAGATACTGCTCGATTGGAAGCGAAATTGCAATCATCAAAGGATGACAAGCATG
TTGGCAGAGCAGTTAAGATTCCTGATACCGTCAAAAACTATGTCCTTCCTGTTGATGGAT
CAACGGCAGGGTCGTTGATTACATCTGCAGCGTTTTCCTGCAAATCTATGCTTAACTTGA
GTGGGGGTGAAGAGTCGGATAAAAAAATTCTCGTAGTACTGACGCGAAATTGTGATATTA
AAGTTCACAATGCACTAGGCGCATTGAGGCATTTTGGAATACAACCCGAACCCCAGTCAC
TGTTGGATGCTTTGGAAGCAGATGGAACTGATCGGTTGGTGGAAGTTCACAGAAGAGTTT
CAGGGGTGGTAGGAGTGGGTGGGTCAAGGCAACATACTACCAATCATGCTAAAGGATACA
TCCTTGTCACACATGAAGATAATGTTCGCGGTCTTCATTTAGATGGGCTCGATGCTGTGA
TTGTTGTAGGACGTCCGGGAAGTCCCGACGAATACACTCATATTGCGGGCAGGACCGGAA
GGGCTGGAAAACAGGGAAGCGTATTAAACATTGTGAGTTATGAACAAGCTGCAGCATTGG
CTAGTTGGAATAAAATGTTGGGAGTTGATTTTTTACCTCTGGATGAGAGTGAGGTGGCTG
GTATCCTTGATGGTTATTGATATTAGTCAGTATTCATTGATGTGACACTGTAATATGATA
TCTTCGACTCTCCGTAAAACCTGGCACTCGAGCAGAACTGCCAGGCATACTGTTTTAGAA
ATCAATCACATATAAAGGATACAACGTCAAGAGGACAATCGGCCAACACAATAATTTTGT
TTGGACCAGCTTGGTCATTTTCGCTTGTGACTGATTTTTACTCGTTGCTGCACGAAGCAG
GTGTCATTATCAAAACCCATCGCTCGGTTAGATGAAGACCACATGGAAAAGAAGACAACA
ACGAGAGTGATCGATAAACATAATCTAACCAAAACACACATGCCAATGCTAACCCTAAGC
ATATGTTAATACTGGACATGCACACATAAATCATTTGAGTTCAAATGAAGCCATTGAGAG
AACCACTGAAACACATTGGCAGGCAGCAACAACTGCTGTTCCTCGTTGGCCACGCCAAGC
TCTAAGCAAGTTTTGGTGTGACGCCTTCATTAAATTCAAAATCATTGGAGGGTCAGTGTC
AGATGGCAGTGCAGTAATTGAAATATGCTGCAAAAGTATGATATCAACAAAGTAAGAAGG
ATGTATATCTTTTGTCACTAAAACTTCATTTCAGGACCAATAATCGTAACATTTCTTTCA
TCTCATCATTGATGTTGTTCAATCATGTGCCACAAACAAACAAGTGGTTGGCAGCAGCAA
ACTCCTTTGACTCATGTGATGCCTTGAAGCAGTTCGAATTTGAAAAGAAATTCTTCTCTT
AATAATCACCAAAAGACAAAAATCAGACTTTGTGTTCGTGATTCGTGTTTCATGAAAATA
GACAGTGAATCATTTCTTTATCAAAGACAACAAACAAGAGTAGATGATCGGGGTATGAAC
ATGACAACCTCTGCAAAATCTCTCAAAGTAAGTCATGGTCATAATGAATGTCAACCATGT
ACCCTCTATTTCTAGGTGCAACAAACTTCAGTAAGCACAGTGTATTTCAACAATAGCATA
GAATCAATGTTAGATAATATCGTATTAATTCAATGTACTTCTTTCCCAGTAGAGTTGTCA
CTAAATGCAGCAAGGATATCATTGTACTCACATCTTTCAACAAGGACGCCAGCAACACTA
AATCCCATTCAATTCTGGAAAACAATAGTTCAAGAGTAAAAACTAGGAGCTAAATGTTGG
ATGCAATTGTTTACAACAGCATGCATGTGAATGTAAAATCTACATTTTGGTTCACCTGGA
TGTACCATGTGCAGACATGAAATCACATGTTTTGTAATCATATACTGGATGTAGAAAGAA
AATATGGCAATGAAATCTCTAGATATAATGAAAACCCATGTAAGACATGATGAATTCATA
AAGCTTATCTAGGCATTCTATGTCAAGATATATTTTTGTGAGGTAAACTTCAAGATTCTC
TCCAAGAAGCAGCGTCACATGAGTACATGATTCTATCATCAAGCAATGGTAAAACCAAAA
AATTGTTGAGATGTCCATTGGAGGCAGTTATGTGGAACCCTGTGACTTTGTCAGACAAAA
CCAAATTAGTTAGGTGTTTTGTCTGATGAAACGGATCGGGGGTGGGGGGGACTGAACACA
TCTATAGTTCCCACATAGCACTTGCAAATCTCTTAGCGTATCCACATGAGAAAAAAACAA
GATTTTTTGTTAATCAAGATAAAAAGGTTACTGTGCATGTTGTATTGGTGTATGTATGTC
TACATAACCCCGGCCCGTTTCATCAGACAGAGAGACTAGAAAAGTGAATTTCATTAGACA
CGTCCCAGGGTTCCATGTAATTGCCCCCATTTTGAGAGGGGCTGACTGCACTACTTATTT
GTGCAAATATCAAGTACTTCTTTGGACACTGATAAAATGAAGATACCATAAAGGTATCTG
TTGTCCATAAAAGGTACATTTCTCACTTTTTAAAATTTGGAGGCTACCTCAGACTTCCTT
CACTTGTAATTTAATTTATGTTTTACTTGTTACCAAATGATCCTTCATGTATAAGAGAGT
ATCCCTTTGAGAAAGCAATTCCTGAGATATCAAGGAACTCATCAGCTGAACCAAAGACTT
TGCCCATTTCTACGAACAGTTCACTGCTTCATTGATCACATGGGAGGTAAAAACTGGAAT
ATTTCTTACTGTATCATCCTCCCCATGCAGACAGAAATGGAAGAGTTCATTTCTTTGCCG
TCAGCGGCCAGAGAAATACTTCAAGACAAGCATAACAGAAGTCTAATCAAACAGAGTGGA
TCAATGAAATGAAATATAAACTAGTTGCAAAATAATGCAGCATTTTCTGTGTCCACTACA
TTCATTTACATCATCATTGTCATTGTCATCGTCTTGTTTGTCGTGGACCATATTCCAGTT
ATTGTCTTGACAATTGCAACATTCACAAACTGGGGTAGGATCCACAGTTTGCATAAAAAA
GAAAAATCTACTAAAGAAAACCAAGCTACTTTTGGACCATCAGCATCATAGGTCAGTTAC
AGGAAATACAAATACACTACAATGTTTGTATCTTTTTGGGACACTAAAGTATGTTAGTAT
CTCTTGAGATAGATTGTAATGTTCATCAACTTTGGACACAGAATTATTTTCAAAAATAGA
ATCTTTGCTCCTCAACATTGAAGCAGCTGTAAAGCCAGGGGTTCAGCTTACGGTGCCACC
ATGAATTACATCCAATGAACATCTAATTGGAAGTCATAGCAACAATTTATGTGATCATTC
CACTCAAGTCCTATAGTCATGGAACCAAATTGTAAACCCAAATCCGTAGTGCAAGCTACC
TTGTTTCTTGCATCTCTAAAAGGGGTTGATTGTTTGATGTATTGTGTCTGATGTTTGTGG
CCATGAGAGGTGTTTGTTGCCTGGTCTTGGATGTTTTAGAGTCATGGGAAAGGCAGTTCC
TAGGTGGTAAACTTACAATTGATATGAAGGGGGTTTGAGATGAACTAGCCATACAGAAGC
CATTGTCATTGTCATCTTAGTTGTTGGGGCTTGCTTACAATCAATTGGTGAACCAAGTCA
CACTAGAACTATGAGACTGGTATTTCATCTATCTTATCAAAGTGTGATGATGCGTATATC
AAAACCCATTGAATAAACCTTCTGCCCTCGTGATGCAGTGAATAACTCTTTCACGATCAA
AGAAAACTCATCGTCTAATAAACTTTTGATTAAAATTATAATCAATTCTTTGACCAATAT
GCCTACAATTTCAAATAGTTGAAATCAATTTGTCATTCTCTAGCTCCATCAAGTTCACAT
AGGACTCATTCTTTCTAATTGATTTGATCCTTTTTTCATAACACAATTCCAGCAGGGTTT
GAATGACAACAAATATGAGGTTTAAGGATGGAGCAACTTTATGATCAAAGGTAGCGGGTA
GGCTAGTCTGAGTAGAATGATTTTCAATAGACATGATGCATTATTGATCAAAAAATGAGA
AGTGAGTTTCTTTGTTCTCTATGTAGTGGCAAACAATGAGCATTTACAAGGGTCCACTTT
ATCAACTAAATGAAATATATAAGCATATGATGTGTCGCACTATCTGGCAAAAGGGCATTG
TTAGAGGGGCATATTAGAAACACCAATCATGCTGTCAGGAGGATGCTTTGATGTGTGCTT
TTAATAAAATAGTTTTCCATTGCCAAAATGAAGGTGTGTGAAGCACATGAAGCACACACT
ATGACTAACCATTTGATGCCACAAGTACATAATTTTTGTATGGTTCATCTCACCACAGTT
GTAGTAATGACTTCACTAAGAGGGTCTATATTGTGGCCTGACTTTAGAAGAAAGTGATCC
CTTGGTTGAAAAAGTTGACAATTATAATGACATGATTACTAATATGCTCTGTCCGTGACT
TTATTGTTCGATATCTTTCTGGTCATAATGACTTTTGATTAAGATTCTAATTTGTGTTAT
GGATCAACAGGCTGATCTGGAGGCAAGATGAATCCGAACAAGACATGAATCAGAATGCTC
CTTTAGTAGAAACTGGAATGCTGGTGCATATTATGATGCAAACCATTATCTTACTGCAAG
TTCCAGAATATTACATATAGATACAATGAATTGAAGTTACTAACCAAAGGAATCACTCAG
TTCATAACAAGAATTAAACAAGGTCCACCCCACCAGTTGATTGATCTAGCTAAAGACTAT
CATGAAATATCTCAGTTTCTTGTAGAAGCCTAACCTGAATCAAACAAAGCACTATACAAG
ACAGTATTTGGCAGACTTTCCCATGAATTACAGTCTTGTAGAAGCAGGACTGAGAAAGAG
CAGTTTTCTTACATTATCTATGAAATGGAGAAGAAAACGTGGACCATCTCATTATACAAT
ATCATTCATTCCATTGGATACATTTATAAAAGCATATAAGGCATGTTCTTTTCCTGTCCA
AAACAAGTCATTTGTTAGTTGAATGCTAGTTTTGGAATAATAGAACCATTAATAATGCAG
TGTTAGCTGCCATTGCCCTATGAAGACTTGCAGCATGGTATGTATGGTTCTCTAAAGTGT
TCAATGTAAATTATTATACAGTTGATGAATCTGATGGTGATTTGAATTTACATTGCAATA
CAATGAATCATGAGTTGCTTTGATATGATGACTTAAATGTTTGGTCTATCATGTATTTGT
TATGCCGGACAAGCTCAAAAAGCACAATTGAACAGTGAAGCACAATCAATTCATTCGATG
CATCGGAGCTTCATCTCTTCAGTAGTTTCATTGATGAGTTTTGGCTTCTTTGATGCATTG
TCTGCTTCACTTCATAAGATACAGAAGTCACACCAGTGGAACCGACACCTCCTTGTTCCA
CTTCCAAGTGGGTCTATTACACAATTTGTCTACAAACTCTTTCAAACTTGCTTCAAGCAA
AATCCCCCTCAAATCCAGTACTTTCTTGATTAATCCCTTTTGATACAAAATCAGAAATTC
CTTGTAGTGGTCAACAGTAATATTTCTTGACCCACAATGCCAAGAAGGAGCTACTATTTC
AGCAAGAGTTTAGGTTCTGCATATCAATATTTTCTTTGAAATCTCAGCTTTGGGCTGCCA
AAGTGAGACCACAATTGGTAGCAATCTTGCAGGCAAGTGCCCGGCCTGTCGCTGACCAGA
ATACACCATGGGGTTTGGGCAGAGTGAAAAAATTCTGGCAATTCACATCTATCCAAATGA
CGAAAAGTGATTTTGGTTTGACTTTGGTTTCGTTGGAGGAGAGATCCTCCACTGCTTTGT
CAAACTCTTTGGGATATTTAGTAGTTCTAGTATGTGAATTTTGTTCAAGATGTAAATGTT
GTTGACAAGGTATTACTGGATGATCTGCTGGATCTTGGCAGACCATGGGTGTTGTATTCA
GCTGCGTGTGCAGAACATGAAGAATTGTTGGGTAATTCTAGAAGGATTGCTGCTTTTTGT
TACACAGCTGTACAGGGTACAGGGTTTTTGAGTGAGTAACTTGACTTGTCAGTGAGTTGT
GAGTCAGTCTTTAGTGAGATGTAAGTGGCTTGTAATTGACTGTGGGCTTTTACTCCATCA
CTGTGTAGTTTTGATGAAAAGTGCAAGAAAGCAATCTTGTGAAAATATACATTTTCTTGA
ATTACTCAACGCCAACCAGAGCACTGCAAATGAAAAACACCGGTAACCTCCTTGTACACT
CGATCTACAGGGAGGTTACCGGGTCCCCCCAGAATGGTCTATTCCGGTAACCTCCCTGTA
CACTTCTGTAACCAATTGGTACACTAGCGTACCGGAGGGCTACCGGAGTCTACTGGTGGG
TTACCAGAAATTTGAGACCTAAACCAGTCTTCAGATTATTTTCTACGTCCAATAGGAATC
GGTATTTGTTACAGGAAAACAGACTTCTCAGTAAGTCTTAGAATCAATATCAATCTAAGT
AGAGACTATAACTGCATTACTTAGTAGATAAAAAATGTAAACCGGTGGCGTACCGGAAGT
GTACTGGTGAGTTACCGGAAGTGTACTGGAGGATAACCGGAAGTGTACTGGAGGGTTACT
GGAGTGTTCGGGAGGGTAACCGGAGGTGTACCGGAGTGTTACTGGAGTGTACGGGAGGGC
TACCGGGTCTGGTATATACTGTTAGACTACAGTATAGTGTAAGATTGGGCGGAGTACGTG
CAATTAATCCCTACTCATATAATAAAACATACTGCATCTAATAAATTCTGGGCCGGCCCC
TTCATCATCCAAAAGAATGAGCCTTAATGCCACATTGTCCCAAATTTCCGCCCCAAGCTA
AAAAACTCTACTGCAGGCCATCCGCACCAAGGTAGAAGGAAATTAAATATTTAATTGAAA
ACTAGCTGAAATCAAAACAACTGTAAAATAGGTTGAGTTCATAATAACTCGCCTTAAAAA
ATTGACACACCACTGCCAATTGTTGTTGGCTATACGTCGGTGTCAGGCTGGATGCAAAAC
TCAGTCCATTGGCTGAGTTTCCGCTGTTCCCGTAGTTGGCCTGAAAGAAATTAAATTGAA
AATTAGATATAGTCAAACCAGTGTAAAAAAGATTGAGTTCATAATAACTCACCTTCAAAA
TATATCCGCTGCTGCCAATTGTTCTTGGCTACACGGCAGTGCCAGGTGGGATGCCAAACT
CAGTCTGTGGGCTGAGTTTTGGTCATTCCCCCAGTAGGCCTGTAAATATTTAATTGAAAA
AAATTGATGTGAGGTGAGTTTATTTTTTAAAAACAGGGTGAGTTCTTAATGACTCACCTT
CAAAATTTACCCGCCGCTGCCAATTGTTCTTGGCTACATGGCTGTGCCAGGTGGGATGCC
AAACTCAGTCCCCCCAGTAGGTGTGTCAAATGTTTAATTGAAAAAATTGATGTGAGGTGA
GTTTCTTGTTAAAAAACAGGGTGAGTTCTTAATGACTCGCCTTCAAAATATACCCACTGC
TGCAAATTGTTGTTGGCTACATGGCGGTGCCAGGCGGGATGCCAAACTCAGTCAGTGGGC
TGAGTTTCGGCTGTTTTGCCAGTAGGCCTGTAATCATTTAATTGAAAAAATGATAAGTTG
TGAGTATATTGTTTGAAAACAGGACGAGTTCTTAAGAACTCACCTTAAAAATTGACCCGC
AGCTGCCAGTTGTTGTTGGCTACATGGCGGTGCCAGGTGGGATGCCAAAATCAGTCTGTG
GGCTGAGTTTTGGCCATTCCTGTGGTAGGCCTGTAGAAAATGAATTGAAAAAATTATGTG
TGCTGAGTAATAAAACTGTAAAAAAGGGCAAGTTGATAAGGACTAACCATAAAAATTGAC
TCCCCACTGCCAATTGTTGTTGGCTACATGGCGGTTCCAGTCAGGATGCCAAACTCAGTC
TGTGGGCTGAGTTTCTGCTGTTCACGTGGTGGGCCTGTAAATATTTAATTGAAAAAAATG
GCATGTGCTGAGTTGAAAACCTGAAAAGGGCAAGGTTATAAAAACTTACCTTCATTTTGC
ACCTGCCGCTGCCAATTGTTGTTGGCTACACAGCGGTTCCAGGCGGGATGCCAAACTCAG
TCTGTGGGCTGAGTTTTGGCCGTTCCCCTGATGAGATGGTGGGGTATCAATGTAATTGAA
AAAGATGGACGTGAAGAGGTAGAAGTGAGAGAGAAGTGAGAGTGCACCCCCCCCTCCCCC
TACAGTTGCTGCTGGTTCAAACACCTGCGTAGTAGGTATGGTACAGTATCGTATCATACT
ATACTGTAGGTATTTTGTATGGACTATTTTGACATGTGTTATTCTTGTGTTCGTATTTTT
TGGTGCAGTCACTTCTGATAGTACTTATACATAAGTGTCATTAGGCCTAGCCAGTGAAGA
CATCATCTGGTACAGGAATTCTCAAAATTTGTACTTAATTCCTTTTTGTAGGGTTTTTGA
TAGATTTGGCAGATTAAGGTCCTAACCTAGCCAGTGAATGACGTACTTGTGGGATAGGAA
TTCTCAACATTCATATTTAATTCCTATTTGGAGGGTGTTTAAAAAATGGCAGAACATATA
CAAAACAAACCGATTTGAAAATAAAAATAGGATCAATAAGCCATCACCGAAAAAATTCAA
AGACCAAGCCTAGAATCGACACAAAAACTAGACCCAACAGGTGATCTTCCTCTTTGTAAC
TTGTTATTCACAAAATGTCAGTCATGAACCACACGAACACTCGGAAGTTTTTTTGCTCCA
AAGCTTAGCATGATAAATGTATCTATGGCTTAAACAATGTGTAAAAAACAGGTAACCCAC
CTGTACACTCAACAAACTTCCAGTAACCTCCCTGTTCACTCTGACATTTTGAGAGGTCCC
AGAACAATACCGGTGTTTTTCGTTTGCAGTGAGGACTAGTCCAGATCTGGACTCACAAGT
ATGTTTAGTCCAGATCTAGACTAGACTAGAACAAGGGGTTCTACAGCCATGATGACATCA
CTGATGAATTCCATATGAAAAATCAGCTCTAGAGACATATCACCACCCACCATGTCAGTT
TTAGATAGTTTATACAACTCATGCCAAAAATTACGGCACACCCTCATGCTTACTCCCATG
TTGTGGGTATTTTTGGCCGGGATGCGTGATCGGATTGAAACATGACTGCCTTTGAGAATG
GGGAATAACAGAAATTGACTCAAGGTTCTAAGAAAGATGTAACGAAGGCAAAAATAAAAA
GAGGAAAACACAAAAGATTAGTCCAATCATGGTGGGCAACTCATGAAAGCTAGGCCTGAA
CTGGACTAGTCGTTGAGATAAAAATAACCATTCTGATTGGCGTTAATTATATATGGGATC
AAGGGAACTACACTTATTTTTTTCAATGATATTTATTTATCAAGAACGGAGTAGGTACCA
TACCTAAGAATACCTTAATAACTAGGTTCTCCGTAACAATTACATAGTCTATCTCCACGT
GGAATATTTAGAAAATGAGAAGCCTCATACATACGACTTGATGAACTCATGAGGGCTTAT
GTCATGCAGGGTGAAGCAGTTAAATAGATACATACCATCCTCAAATGATATTGTACTATT
GTACCACACCATCACCCATGTGCATACACTAGGTAGAATCACTCATGAAAGGACACCGGT
ACAGAGATAGGAGTAATTAATTTCACCATGTGAAAACATCTATAGCCCTACACGTGTAGT
ACGCACACTCTAAAAGGATTCGAAAGAACTCATTTGTGCGTTCTTTATATTCCCGTACAG
TATTTTACCTACCGCACAATATAGATTTGTATCACATTACTCTCTCGTGGTTATCATGCC
AATTCCTATGACCTTGTGACATTGGTGATGCGTTCTAGGTTGCAAATTACCCAGTAATTC
CCCAGGAATTACTGATTACCGGGTAATATTGCCTTTTTTGGAGCAAAGGTGGTTCCCCTC
TATGTGAAATTACTGTGTTTTTTGCACAGAAGATTTTTGGGTAATTGGACAGTAATAGTA
TGATTTAGATGCAGTAATGTCTAAATGGGCCAGAGTAAAGTTTGCGTCAGATTCAAGGTA
TCCAGAACACTGTCCGTCTGTCCCTCATTAATATGCACGTTGATTGTGGCAGATGCTTTT
ATTTTCACACATTGCTGAGCTCTCATTTCCCCATTCATCGTTCTGCCCTACCATGAGAAT
TATTGCGGCTGCGAGGTAATTCAGGCTGTTCCTCCATAACTACTGGTAGCCTACAAATGC
GCCTTGCACCAGATTGTTGCTGTTGTTGCCGTGCACATATCAAGTAGTAAGAAGGTATTG
TTACTTTTTGATTGTTGTGTAAAACTCTCTGTTTTTGTTGCGGCACGACTTCTTACGCAA
ATCCATCTGCTGCCTCGCGATTGCGATCTGTCAAAGCAGCCCCTTGCAGAATAACTACAG
GTTTCCCACAAGCAAACACTTCTTGTACCCACTACAGGTTTCCTGCAAACGCATGTTGCT
GTTGTCTAGCCCTACTATTTGGAATGTTTCTTGCTTTTTGAGTGTTGCGTGTATTGTTCT
GTTTTCAATGCAGATGCTTCTCTTCCCATGCCTTCATCTTCTGCAGTCTTACCCTTTTAG
CCCGAATCAAAGCAAACACAGCGCAATCAGTAACCTGCTAGATCTTCTAGACCTCCCTGG
TCTTCTTGACATCATTCTGGTGAGGTAACTTGGAGTTTTCCTTTCAATTCTCTCAAACTT
CGACTCATGTTTTGATGTTGTCTCTGTCTCCACATCCTTCCCTTCTACCCAGACATGCCA
AACCCAATAAATTCCTCTCCGCTTCATCATCTCCTTCTTCAGATTCGTCTGAAGATGAAG
GCAAGGGCATGGGCCTTGCACAATTGAATAGACAGAAGAGAGTAGCCGTGAATGAAGAAG
ATGTAAATAGTGCTACCTCAGTCCTGTCAGGAGGGGGGTTCGAAGAGGAGGAGGAGGCGA
AGGAAGAAGATGAGGAGGAGAAGGAGGAAGAAGAAGACGACGAGGAATTGCAGGTGCCAA
GAGACCTTGAAGAGGTACTTCGGGATGAAGTTCTTCCATCGAAGCTAAATGATGTTTGGA
TGGGCGGAAAGATCACCAAGTTTGTTGATGAAGTGGACGGTCTCAAGAAATGGACTTCTG
TTTTTTGTGGCGAGGTAAGAATGCCACCAAAGCATTGGGCCATATCATTGGGGGGGGCCA
GCAATGTCAAGGGTTGTGAGAAGATTAACTCACAATGGATGCAGTTGTACTTGGATATTC
TCAAGAGGAAGACGCTCTCAAAAAGAGCAAAGGGGGATCATCTTAATCACGTGATCATGT
CCCTCGATAACAAAGAAGCTGACGCTCTAGAATTTGCCAGAGCTGAAAAGGCAGCAAGTC
CGCTTCGCTGTTTCAGAGGACCTGTGCATGCATATCTTCCTACAAATTCTGTTGATGTAA
CTGCATCAGTTGAGGATGTCTCTACTCTCACATCGGGCATTATCAACTCAACTAGGAAGG
CTGCTCCAAAGAATTACTTTCTGAAGGGTAATTCAACAGCTGAACTGTCGTGGTTTTTGC
TCCCCCTTCTTTTTTTGAAGCACTCACTCTTTCTCTTCAACCCTCATTCAGATGCCAAGT
GGAAACAAAAAGTTTATCTTCAGCAAAATATTGTGATGTCAACTCGTGCTAGCCCTCAAG
CTGAGGATGAACTTCATATTGCCATTGCTCATTGGATTGCTGCCCACTGCCTTCCCTTTT
CTATGTCAGAGGATGCACTTTTCAAGCGAATTCTGGCAAAGGCAAGAGCAACAAATCATA
AGTATGTCCCTCCCACCAGGTACCAAGTTGCCGGCTGTTTGTTGGATGCCAACTTTGCTG
CGTACCAGAAAGACTCCCTTGACTCTCTTGTAGCTGACGTAGATACGTATGGTGTGAGCA
TTTTTGGTGACGGTGCAACAATAGTGAAGACACCGATGAAAAACATCCTTGCAAGCTCTC
CCACCAACCCCAGTTGTGTTCTGGATGTTGTTGACTGCACCAACCACATGAGGACAGCAG
GGATATATTGCCAAGCAAATTTTACCTCTTATGCAAAACATTGATCCTAACAAAAATCAT
ATTCATGTTGTTGCTTTCGACGGAGCATACAATGTCCAAAAAGAAGGCGAACTTTTAAGA
GAGCACTACCCCCAAATCACAGTCCTGCAGGGGATTGAACACACAGTTGCTACCATCATT
GGTAAGTGGGTGAGGTTGAGGCCCATTAAGACTCTGTGCCAATTTGCTAAGACGATGAGA
ACATTGCTTTTGCTTTGTATCAACTTGTAACACTTGTCTGACAAACTGTGTTTTTGTTTA
CAGTTAAGGGACTTGTTTGGGAATGTTCGGCATGCACCATATGCTGTTTTTACCAATGCT
CCAAGTGCTCACAACAACGGCAGGATGTTAGAATTTATGAAGCCCTCTGAATGTCGAATG
GGAATTGTGGCGATACAGTTGTTGAGAGTACTACGCCTCCGCGAGACAATTGCTGAGTGT
GTAGCAAGCAAGGCATTTCGCAACCTCAAGAAATATAAAGATGTTGCCGATATTCTGATG
AATGAGAGGTATTGGGATTTGCATTATGCTGTGTGCAAAGGTTTGTATCCCGCTTATCTT
TTGCTTTGGTGTGCTGACCAGAAACTTGGTGGAATGGATTGTGTCAAGTTTCTGATGATG
CAAATTACTCGGCTCTTACCCAAAATGGTTGATGAAATTGTTGAGAAATGGGATGCTCTG
GGAGAGGACAACCTGAAACTGATCCATTGTGCAAAATCAGATTACGAGTTTGACACTCCG
AAGGCTATTGGAGGATTGAAAACAGAAGTGTTGGATGACAATGGTAATCATGTTCCTCGG
TCTGTACTTTCCTCTCCTGATACTCACCTGTCATTTGCACTGTTTCAGATTACTTGAATT
CTGACATCGATGATTCAGATGATGATGCCAGTGAGTCTTTGGGCGGTGACAGCATCTCTA
GTTCAGAATCTTTCTTCAAAGGAGTTTCAATGGATGGTGATGTGTCCAATGATGCATTCG
ACTCATTCAGGTTTTGGATGCCAAAGATATGGTATCACTACCAACCTCAATTGCTAAGTG
ACATTGTTCGTGTGGCTTATTTGCTTAGCCCTGACCCCCTTGTTATGACACATTCTGCAG
ACAAAGCAAGCATTGATCCTCAAGACAGGCTTGCAATAGAAAACCTTATTTGAAAGATGT
TTGTACCTCAAAACATGCTTCGGGCAGAAGATTGAGAGAGGGAGGAGGCAAGGTTGATCA
ACAAGCTCTGGCAGGAATATGTAGATTTCACCAGTAAGCAAGGATTCTTCAAGTTGAAGC
ATATTTGGATCACAGCAGAGTCTGGAGATTGCTTGGCACATGTGTGGCATAAGAACTACT
CCCTACCATACACGAGGTGTTCGGTAAGTTAGGGTGTCCGGTATGTTCCACATTGCTTGG
CATTGGAGAGGCTGAGCGTCACTGGAAAGTTACGAAGAGAAACAAGCAGAAGAGAAACAA
GCAAGGGCAGAGAGCAAGACTTGGGGTGGCGAGGACAAAGAAGCAGTCAGCCATTTCTGC
AGCATACAGTCATGAGAAGTCTGTCCTCAGGAGGTTGGCTGCGTCTAAAGCTGGTAAGTT
GTCCGAAGATGCAGATTTTGACCAGTTCCTTGGAGAGGGGGTTTGGGAGGACAGAAAACG
ACTTGCTACTTGCATTTTCTGGGCTTTGTATGAAAGTTGGGAAGATGCACAGCTAAATAG
TGCAGGTGATGACAGGTTTACAGCTGCTCTAAGTGTGAAGTATGGTGGATTGAAGTTCTA
TGATGAGGATGGGGCTCAGCAAGGCTTTGATGGTCCAGTGAATGGTTATACTTTAGAGGA
TAATTGTTGTGTTTGGTGAAGTTGGATGATGATTCACATGAGCAGCCAATGAAGAAGTTT
GGGTACAAGTACTGCATTTTGCTTTGTTTTCCTGGGTTTGACAGCACAAAGTCATATCTG
AAGCAGCCTAATGAGTACTGGGCTATTCAAGAGTTGTTCAAAGACTGTGACTTCTATGGC
ATGATACAAGATTACTACAAGCAACATCCCAAGGAAGCTGAGGATATTGGGCTCAGGATA
TACACAGATGATGGAATTGTTGATGAGTTGACCGAGAAGGAGGCAGTTCAAGCAGGAGAG
TCCACGAAGAGGAAGAAGTACAATGTAATGGAGACAAGTAAGGCTAGCAGGAAGAGGAAT
CGGAAATAGTTGTTTGCTTGATTAGTGCCTTTTCCCCACAATTGTCCTTGGTGGGTGGGG
TTTTTTCAGCACTATTTAATCTAGTTGCAATGTTATCTTGAGTGATATTGAGAATGCTAT
GACTACATTACTTTGATGTCATTGGGTAATTTCTTTAAGATTACTGTGAGTTACCGTCAC
ATTACTGTAATACTGTAAAGTTTAAAAGATGACAAAACAGTAAATTACAGTAAAGTAAAG
AAAAGTAAAGAAAAGTAAAAGACAGTATTCATATCAAACATTGGCAGTAATGTTACTGCC
AGAAAGGCAATGAGACTCCCACCATGGATGTGACATAGTGAGACATCACAAAATGAGACT
CCTACCGACGAATTACCGGGGAACATACAGGAATTACTGGGAAATTACCGTGATTACTGG
GGAAGTAATATTTTGGGGGTTTTGGAGACAGTAACAAAAACAGTAATGTGGAACCTAGGA
TGCGTTCATGGGAAAAGGAAAAGCCAATCTCCAAAAAAGGAATCTCCCAAAAGAAAACTG
ATACCTTATCATTGAATGTAGGAATAGTTCAAAGATTTGATAAAGCCAAAAGAAAACCAA
CTCTCCGAAAGAAAACCAATCCCCAATTATTTTGACTGGCGTCAATAGGTAGATATATTA
TTTAAGCCTTTAGATGAGTTGGCGACTTTTGTGAGGAGGAATTGTAAAGATTAGATTGAT
TATTTTCTGATAATAGATCCAAAAAAAAAATAGTCTTCTTTAGCAGAAATTGAAGATCTT
CGTTTTTTTAAGTTAGAAGTAGATTTTTTAAGTTAGATCATTACTCCTTCTCTAGCTGTT
TGATTTTTCTAAAGCATCCACAGCATCTACAATGGCTCCATAACTCCATGTGGTTGCTGA
GTTATGCTGAAAAGCTGCAAAACTCACAACACATCAGAGCACAACAAAAATAATCCATTC
TGTGTGATTTGTCCGGGGATTGGTGCAAGAATTGGCGGAAAATGGTACCGTTTTGTACAT
TAAGGTAAATAGGGTACATTGTCAAGATACCAATATTTTTTCTCCGTAGTAAAAACGCTA
ACTTTGATCATGGTTTAAGTACCATTGAAATGTATCTTTTACATTTGTGGTAACTTAAGA
CCCGCAGTTTACGGTAGTAAAAACGGTTCCTTCTGGATGGGCATCATTTTTAGTATCACA
TGAATATAAGAAGTACTTTCTCCATCATCCTATGAGTCAGCCAGGACGTCACCTAGTAAA
TTTATAGATCGATTTTTATGACATATCAAGAGGATCGGAGTAAATGACCATGAATTCTAT
TTTGTTTCTAAGGGCAAAACTTTAGACTAGACATCAGAAAAGTAATATTTTTTTCTTGTT
CCCTTCTTGTTCCTCAGGAGAATCCATCATGAGAGCGCTGCACTCTGATTTTTGCACATC
ACCATGATTGTTGCTGTTGCCGGCAACACCTCCCCTCATTGCACTCACAGCATCCATAGC
GGCAATGTCCCCTCTTTACTTATCAAATGGCAAGCTCATCAACCACCATTTTCCCTGTTT
TTGGCATGGAGTTCCAATAAGGACAAATAAACAGAGTCCATCGACATTCCTAATTGATGG
TCACTGTGCATGACATGCACACCAGGTAAGTTCTCTTCATTTTGAATTGTTCAACAAGGA
CTTGTCCTATATTTTCGGCTCCTGCTCCTTTTTGTGTCAATACAGGAGAGTTTCTTTAGC
CCGTGAACATGTGGACAGATACGACCCTGTGTTAATTGAATCAAGCATGTGGTGTGATGG
TAAAAATAGTGTATTCTTTCTTGCAAATACATTAATTATATTAACACCATGCCTCATGCC
TCACTACTTTAACTTATGATTCAGTTTCAATCTTCATTTACATTGTCCACTCTTTCTGCA
TCCACTTCATCAAAGAAGCAACCAAAGGCACCCCGGTTGAAATTGTTTGGTAAGTTTCCT
TCATTTGTGACTTCCATTGAACCGTCATTGATCAATTCCAATTCCTCCCATGATAGATAC
TGTCTTTATTGTTAGGTATTGCTTATATTGTCAAGATTTTTTTAAAAATCTTAGTTGTGT
TGGAAACTGAGCCGTTTTCTCCTTCTTCTTCTTCTTCTTCTTCTCCTTCTTCTTCAGTGA
GACAGTTTTTTTGCTTTTTGCCAAAACAGGTACAGAAATATAAGTTGATCTTAACTTACC
TGTAAAAAATTCCCTTTTTTGTTTGGACTTACATGGGTAGCTATAAGGTTCTAAGTTATC
ATTTACCTTTAAAAATATATCTTGTTAATAGTATGAAAGAACAACGTGTCAATTTTTATA
AGAATGGTAATATGGTAACTTGAACTACTAGTCAATTTTAGTAGAATGGTAATAGTAACT
TGAAGTGATCAACGCGTCAGTTTTTACAAGAATAGTAATGGTAACTTGAAGTGAACAACT
TGTCATCTTTCACAAAAATTGTAATGGTAACTTAAAGTGTAAGCCATTTCCAATAGTCAA
AATACGGATTTACACCACGGCCGTGTCCCATAGTGAAAATACGGATTTACACAAAATACA
GATTTACACCACGGTCGTGTCCCATAGTGAAAATACGGATTTACACCACAGCCGTGTCGC
ATAGTGAAAATAGGGATTTACACCACGGCCGTGTCCCATAGTGAAAATACGGATTTCACC
ACGGCTGTGTCCCATAGTGAAAATACTGATTTACACAAAATACGGATTTACACCACGGCC
GTCTCCCATGGTGAAAATACGGATTTAACCCACGGCCGTGTCCCATAGTGAAAT
>scaffold169|size371567
GTTGTCGTTGTCGGCTTATCGTTGTCGTTATCGTTTATGCGTTGTCGTTGTTGTTATTGT
TGTTGTTGTTAATGGTTGTTGTTGTCGTTGTCGTTATCCGTTGTCGTTGTCGTTGTCGTT
ATTGTCGTTATCGTTGTCGTTATCGTTAGTCGTTGTCGTTGTCGTTGTCGTTGTCGTTGT
CGTTGTCGTTGTCGTTTTCGTTTTCTTTGTTTTTGTCTTTGTTGTTATTGTTGTTGTTGT
TGTTGTTGTTAGTCGTTGTCGTTATCGTTATGGTTATGTCGTTGTTGTTATCGTTGTCGT
TGTCGTTAATTCGTTATCGTTATCGTTGTCGTTGTCGTTATCGTTGTCGTTGTCGTTGTT
GTCGTTATTGTTGTCGTTGTCGTTATCGTTGTCGTTGTTGTTATGGTTGTCGTTGTTGTT
ATGTTGTTATTGTTGTCGTTGTCGTTTGTCGTGTTGTCGTGGTTGTTATCGTTATCGTTA
TCGTTGTTGTCGTTGTTGTTATCGTTGTCGTTGTCGTTGTCGTTATTGTCGTTATTCGTT
ATCGTTATCGTTGTCGTTGTCGTTATCGTTATCGTTTTCGTTATCGTTAATCGTTATCGT
TGTCGTTATCGTTATCGTTTATCGTTATCGTTGTCGTTGTCGTTGTCGATGTCGTTGTCG
TTGTCGTTGTCGTTGTCGTTGTCGTTCGTCGTTATCGTTATCGTTGTTGTTGTTGTTGTT
GTCGTTGTTGTTGTTGTTGTTGTTGTTGTGTTATTATCGTTGTTATTGTTGTTAATTTAT
TTGTTGTCGTTGTTGTTGTTGTTGTTGTTGTTGTTGTTGTTGTTGTTGTTGTTGTTGTTG
TTGTTGTTGTCTTGTTGTCATCGTTGTCGTTGTTGTCGTGTTGTCGTTATCGTTGTCGTT
GTCGTTATCGTTATCGTTATCGTTTTTCGTTATGTCGTTNNNNNNNNNNNNNNNNNNNNN
NNNNNNNNNNNNNNNNNNNNNNNNNNNNNNNNNNNNNNNNNNNNNNNNNNNNNNNNNNNN
NNNNNNNNNNNNNNNNNNNNNNNNNNNNNNNNNNNNNNNNNNNNNNNNNNNNNNNNNNNN
NNNNNNNNNNNNNNNNNNNNNNNNNNNNNNNNNNNNNNNNNNNNNNNNNNNNNNNNNNNN
NNNNNNNNNNNNNNNNNNNNNNNNNNNNNNNNNNNNNNNNNNNNNNNNNNNNNNNNNNNN
NNNNNNNNNNNNNNNNNNNNNNNNNNNNNNNNNNNNNNNNNNNNNNNNNNNNNNNNNNNN
NNNNNNNNNNNNNNNNNNNNNNNNNNNNNNNNNNNNNNNNNNNNNNNNNNNNNNNNNNNN
NNNNNNNNNNNNNNNNNNNNNNNNNNNNNNNNNNNNNNNNNNNNNNNNNNNNNNNNNNNN
NNNNNNNNNNNNNNNNNNNNNNNNNNNNNNNNNNNNNNNNNNNNNNNNNNNNNNNNNNNN
NNNNNNNNNNNNNNNNNNNNNNNNNNNNNNNNNNNNNNNNNNNNNNNNNNNNNNNNNNNN
NNNNNNNNNNNNNNNNNNNNNNNNNNNNNNNNNNNNNNNNNNNNNNNNNNNNNNNNNNNN
NNNNNNNNNNNNNNNNNNNNNNNNNNNNNNNNNNNNNNNNNNNNNNNNNNNNNNNNNNNN
NNNNNNNNNNNNNNNNNNNNNNNNNNNNNNNNNNNNNNNNNNNNNNNNNNNNNNNNNNNN
NNNNNNNNNNNNNNNNNNNNNNNNNNNNNNNNNNNNNNNNNNNNNNNNNNNNNNNNNNNN
NNNNNNNNNNNNNNNNNNNNNNNNNNNNNNNNNNNNNNNNNNNNNNNNNNNNNNNNNNNN
NNNNNNNNNNNNNNNNNNNNNNNNNNNNNNNNNNNNNNNNNNNNNNNNNNNNNNNNNNNN
NNNNNNNNNNNNNNNNNNNNNNNNNNNNNNNNNNNNNNNNNNNNNNNNNNNNNNNNNNNN
NNNNNNNNNNNNNNNNNNNNNNNNNNNNNNNNNNNNNNNNNNNNNNNNNNNNNNNNNNNN
NNNNNNNNNNNNNNNNNNNNNNNNNNNNNNNNNNNNNNNNNNNNNNNNNNNNNNNNNNNN
NNNNNNNNNNNNNNNNNNNNNNNNNNNNNNNNNNNNNNNNNNNNNNNNNNNNNNNNNNNN
NNNNNNNGTTGTTGTTGTTGCTGGTTTGCTGGTTGTTGTTGTTGGGTTGTTGTTGTTGCT
GTTGTTAAAAGTTGTTGTCAGCCAGTTGTTGTTGCGCTGTTGCTGCTGTTGCTGGTTATG
TTGTTGCTGTTGTTGTTGTTGTTGTTGTTGCTGCTGCTGTTGTTGTTAAAGAAAGTAGAC
ATATTGTTGTTGTTGTTGTTGGTTGTTGCTTGTTGCTGTTTTGCTGTTTCCGTTGTTGTT
GTTGTTGTTGTGTTGCCGTTGTTGTTGCTGTTGTTGGTTGTTGTAGAAAGAAAGCTGTTG
TTGTTGAAAGAAAGAAAGTTGTTGAAATGTCAAGCCGTTGAAAGCTGAAAGATTGAAAGA
AAGAAAGATTGTTGCCGTTGTTGCTGAAAGTTGAAAGAAAGTTGGTGAAAGAAAGATTGA
AAGAAAGCAGTTGCCAGAAAGAAAGAAAGAAGAAAGAAAGAAAGAAAGAGAAGTAGTTGA
AAGAAGAAAGAAGGAGTGAAGAAAGAAAGAAAGAAAGAAAGAAAGTTGTAAAGAAGAAAG
AAAGAAAGAAAGAAAGAAAGAAAGAGTGAAAGAAAAAGAAGAAGAAAGAAGGAAAGAAAG
AAAGGAGTGAGGAAAGAAAGAAAGAAAGAAAGAAAGGTCGTTGCTTGTCTTGGCTTCGTT
GTTGTTGTTGTTGTTGTTGAGTGTATGAATCTTATTGAATGCAGTCTTAAAACTGTTTTC
TGTTTTCGCAACATTGGAGCAATTGGAGCCCTCCCGATATGGTGTATTGTACGTATGTAA
GTATTTTACGCAGCTGTGTATGGGGTTAAGGGAACTACAATTATTATTTCAATGATAAGT
ATTATCAACAACGGAGTATGTGCTATACCCAAAAGTACAATACCTAAACCCTCCAAAATA
TTCCAAACATATTCTGTGTTAACTAGAACACTCTAAAAATTATTCTTAACCAAATAGACT
ACAATTTGATTCTAGTTAATACGTCCGGAATATTGGCTGTTAATGATCTAAATCTGTTTT
GTATTTTGTTAACCTGAAAACAGATGCCAAATATATCTACATAACCATCTTTCATGGCAA
AAAGCTCCCCATCATAATTATCCGTACAAAATCACATCCATTCAATCCATCACATTTTCC
ATCATAAATCAAATTGTCAAATTGCATCTTTTCATCACGATGGTTCTTCCCCTTTTTACC
CACCTCTTTCACTACTCTTCCCCTCCTCCCGCTTTCTTCCTCCTGTCCTCAGCCATGCCT
TGCCAATCTTTCAGATGCAAAGTGTGTCTTGTCAAAGATCACAAGGATCAGCTTTGTGGC
AAGCTGTCCAAACTTGATGCCTCCCTTGACCAATCCAAGCAACGCAACCATCTTTATCAC
TCCCTTATTTCCGACAAATATGGGTTATTGGGTAGACACAATCATGTGAAAATTCCTCAT
TGTGTTGTCTCTTACATTCGTTCCATCTGTCCCAGCATGGATGGTACTTACACTGGGTTT
TGTGCAGCTGGCCATTCCAATGATGTCACCGATAATGTGGATGGCGCAATCTTGGAAAGA
GAAGGACAAACAGAGAATGAAGGAGAGGACGAGAACGTGAATATTCTTGATCAGTCGGCT
GTGGCTGTTGAAACAGAAGTTGCATCTTCCCCTCGAGCTATTTACGCTCATGGTGATACA
ATTAAATTGAACATGTGTTTCAATCATCCCCAGTTTAGTTTGGAACATGTTCGTACATTC
GTGTTGTGCTGTCCCTTTGCTTCTTCCCGGATTATCAAATTCAAAGACCAATTCACTAAT
GCATCGCTTATCTGTCACGATGAGAACATGTATGCCGAAGCTTTTATGCATTGTTTTACC
AATGCTCATTATTGTACAAAATTCTACATCTTAGAGATCAGTAATTAGAAGATAACTTTG
TGAAACAACTAATGAATTAATCTACTAACAAATTAATATTATTTCCCCGGTTTTTGATAG
TCTAGACAGCCTCGCCCTCTTCCTTGTCCTCATCCTCATCGTAGTCAGTCTCAATCTCAT
CAATCTCATCTTAAACAGCTATCTTCCTCTTCTTCAAATGCAAACTATGCTTCTTCCTCA
GCTGGATATACAGTGGATGAGAAGTGATCACTGCATATGCCATTTTTTCATTTGGTTCCC
TCGTCTCTATTCCTATAGGCTTGTAACAGAACTTTGGGTTGGAGACCCACAAACCCGCCA
TCTTCTCATGATGAGCGATCTGAAACATGTCATCTGGTTCAACTCCGGGATCTGGAAAAT
GAATCTATCCATAGGCATTTGGACAGAATGAGCATGCAAAGAGCATCCCTCCTTTGCGCA
GCCAACAACATTTGCAGAGGAGTACGATGTTTTCATTTTGTCACCACCTCCTTTCTTATT
GACAGACATTCGGAATTTTTTAAAGGTTACAAACGCAACAATGAATTCTACCTCTCTTTG
AAACAGCAGTCATCTCGTGTCCTGCTTCTATCATCACCGCTGTATGGCTCAATCTTGCCT
CCAAATCAAAATTTGTTGCCGACTCGTCACGAAATGCCAGCATCTGTTCTGCCAATGCCA
AACAAAACAAGCCATTTGTCAGTACAAATCTATCATTGTGGTCTTTCACAGACATATTCC
ATGCTTGACTTCCGTTCACATCCATGAAATCAAACACTCCCATGAGTCCCATCCAATACC
ATTTTTTAAACATTGCCTGGCCTGTGAAGCAACCCCCAATACACTTGTCCTCATCCAAAT
TATCCACTCCTCCGATATAATTATCGGACGGGTACTTTTTCAATGCCTCCAGGATTGTAA
ATTCAACCTTGGCTGGGCCCACTCTGCGTTGAATGCTGGCGAGACCAAAGATACCGAGTG
TGGAGATGAACAAAACCACCTTGCTATCATTCCACTGGCCGAAGAGAAGCTGGTTCGTAG
GGTTGTACTTCAACAAGGATGTACCACGTTGACTGGATTTCTTCAGATTCATTATTCCGA
ATCGTTCCACAGGATTGAATGCCGTACTTTTCTTGAAGAAGAACAAAAAGGGATGGTGAC
AAATATTGATTATCCATATAAATTTCACGGAATCTGTCCGGGTCATTTGACAATCCACTT
GTGAAAATTGCATTCACAACAGCTTTCTGAGTGGTCGATAGTTCCCATGCTTTCTCAGCA
ATGAAAGCATTTGTTTGATTTTTGCCTTGGTATACGTCAAGATGATAAACAAAGTTGTTT
CCTGATGAGGCATTTGCTAGAACAAAGAAATTGATGCGATGCTTGACAGGTTTGCTAGCA
TTGTATTGACGTACCGGAATGTAATTTGACTTATTGGCAATGCCACCCTCATCAAAGGAG
AGAAATTGATTTGCATGGTTATTCAAATAATTGATGGCAGTCCTCAATTGGTCATTCATA
TAGTTGATGGCAGTCCTCAATTGGTGACACTTATATATTAGTATCCCTGAACTCTGGATG
GAGAGCGGCTCAAATCTGAATGGATTGACCATAAGAGAATTTCTGATTGTACCACTCATG
GGAGTTAAAGCCAAGCACATCTACTCCTTGGCATGATGGGTAAACCTTCTTGATTGGCAC
AAAATAATTTCAAATTCCTCCATATTGAATTTTGATCAAACTCATTTTCAATATCATACC
GAGTGTCCAATACATCTCCTCAACTCGGATATTCTGTCATCTCTTTCCATAAATGAATAA
CCAACCAATTTAGAATGAACGTAAGTGTTGGTGTGAGCAGTGATCCTCTTGATGAGTTTG
TAACTGAAGCCTCCAGCAACAGCACAGGCATCAAGGACAGTTGCAAAACACTGAGAGATG
GATTGACGTAGGGACAGACCGTTACCATTGTAGAGTGCATAGGTAAGGTCTTCTGCGGGG
GGATCAAGGTACACCCATTCCAATTCTTCAACTAAGTCTCCGTCTTCTTCCATTTCTGTG
GGATTGTAATTAGCATCATGAACGTTTCTGTGAAGATGATGATCCTGAGTAAGTTCTTCT
GGGCGAAGCTCATCTGCTTGTCTCTCCTCAGATTAACCATTGATGCCATCCTCCTCATCA
GAATCCATATCCTCGTCATTGTTAATGGGAACATTAGTGTGATCAGGTTGATTGGCATAT
GTATGGTTGTTGACAGTGGAGGTATGCAAATTGGCTAACTGCTGGTTTTGACGGACATCC
TTGCTTACATGTGACGCACCTTCATCGGGCACTCTCTGTTTCTTTTTATGTTTCCTATTG
CAATGAATGATTCCAATGTTAACAATACTGCCGGGACCTGAAGGGTAGAGATAGGTGAAT
TCAAAATGAGCAAGTTTTAGCAGTACCATTTGTGTAGTATCGCTTTTGATGACAGCATAT
CGAAAAGACGACTTTAGAATCGCAACTTGCAGGGAGGAGGTGTCCCATTCAATTCAATTC
TCTTGGCAACCATGGTGAGAAGCATTCGTGATGATGCCTTTCAAGATAAAAGATTGTCCA
ATGTCGGAATGTGACGTAGGGTTGACGAGGAATAGATCTTTGTTCGCAAGGAGGCCTTGT
CGGATGTAGGAGATATTCTTGGACAAAAACGCAGCTCTGGCCAACTCTTTTTCCCTGCCG
TCATTTATATTGGTTGGGTCATGAACATGTTCCTCCAGAAACGATGAAAACCCGCTTGCG
GAAGCATCGTCGTTGTGGTGGACGGAAGGAGCTGTGAGATTGTTGCAGTGGTTCAAAGTC
GGGGAGACATCCAAACCGGCCGTGTTCGTCAAAAGTTGGGAATCTTCAATAGGAGGGAGA
GAAGGCAACTGAAAGTCTTGTGCGAGAGGAGGTGAAAAGTCGTCTCCCACAGGTTTTGGC
ATGGTTGAGCGCAATGTTGGTAGTACTGTTTAGATTAGTTGGCGGCAACCGGAAATATTG
ATTATAATATAAGACGTGGGGGTCCATAGTGGGTAATTTTGCACGAGGAATCGATTGGTG
CAATCAGATTGGCCCCAAAACGGGTGGAAAGTGGTGAATTTTCAACTAGATGAACTTGCA
TCTAGTTAATAAACAAGATGCAAATTGCATCTTGTTTAAGATGAGGGTTAATAGAGCTTA
CTAACAATATCTCCATGTACAAGTACGTATCTAGAAAATGAGAAGCCTGGTATAAGTATG
CACTACTTGATGAATTCACGAGGGCATATGTCTTGCGGGGTGAAAAATAGAAACCCACCC
ACCTACCTCATAACTTATTGTATGGTACTATCGTATCACTCACACACGTGCAATGGTGTT
GAGAAAGCACCTGGACTGGAAACGGGAGTAATTAATTTAACCACTTTAAAACTTATATTT
ATGATACAGCTCTACACATATGATATTTATGCACTAAATATTATGTGAAAGAACTCATTA
GTGTGTTCCATATAACTGTACTTACAGTATGGTACCTACAGTACCATGGATTTGCACCAC
GGTACAATCACATTGTTCTAAAATATACCAATTTCTTTTCAAGACATTGGCGATCCATGC
AAAGGACTGGTTTTTAACCCTCCAACACATTGTTGCACAATTGTGAGTTAACTAGCCGTA
AATCTGCGCTAGTTGTTTCGTAAACAAGATATAGATTTACGGCTATTTAAACGATTTTTA
CCAATTATTACCTACATATGTACCCATCTATCTCTACTTACCTGACATAGGCCAAATATC
TACCTTAACTGGTAAACCCAAAGAGGTTTCACCTGGAACCTCCAATGGTCCTCTTCCCTT
TGTGTAACACAAAGGAAGTACAATAGTCATAAGATATTGTTTCTGGGAAACAATATTCAA
AAGACAATTTCTTTCTTGGGAAACACCCATATACATTCTAGGTGTTTCTTGGACAAAATA
TCCAAGAGAGGATTTCTTTCTCAGAAACCTTCTCATGGGGCAGTTCCTGTTGGCAGTTGA
GAGAAAAGGAGCAGTCATGGAACTGCCTTAAATTACCTCCAATCTCTAACAGGATCACCT
GTGCTTGGTGATGCATGGATTACTTAGTGTACCATGCAATACCTAGTTCAGTAGTGTAAC
TCTCATAATTTAAATCTTTCAACAACATGTATCTACCCGTTTACTACATAGTAACAACTA
CAGCAAAACGGCTTAGGTCACTATCAATTGATAGCCTTCGCGCAACCAGATCGGATCATC
TGTCCGTCGTTCCACCATCCATCATCCATCAGCTGTCGTCGGTGGTTGACCATGGTAGGT
TCGTCTGTCCGTCGTCCCTTGTTGCTCGAAGCAGTACAATACACTTGGTGTGTTACGCGT
GGCGCAACTTGTGCTGCCTGACCCCAAGAGTAGCAATATTGCCACAGCTGAGCCCCGAGT
CACGTACTCGGCCAGTTGAAGTGAGTTCACTCACAGGCCAGCACGTGTTTTTTTGAAACA
CGTAGCAAAAAAGAATTCCCCTGTATGTCAGTGAGGACTAGATCCCACTTGACACGGGTA
TACTCCGCATTTGTTAGCAGAGCGCGCATTTAGCACATAGTGCACTTGCCGTAAAAAAAA
GACCACTCGTGACGTATCATACGCACTTGTGGCACGAATGCTTACTTGCCTATTAGGTAG
TAGCAGCCCATCATTAAAAATGAGGAGGCAATAAACATAAATGCCTCGGTTTATTTTTTT
CGAAAGAGCAGTATGTGTGTAGTCTATTTTAGACCTAAAAACACGATTAGACTTAAAATT
AGTCCGTACCCGTGCTCACATGAAGATGCAGTGACACCACCGAGTACTAAGTACTTATAG
CCTTAGGGCAGTACAAAAAAAGATCTTCTAGGGCATAAAACGACCCTATGAAGAATTGTA
TGGCCTCTAAGGCCTACAAGGCTTGCTCGTGACCCCCGAGAGGTTTCGGTCACTCGAATG
ACTTGCGATCTCCCTGAAAGTTCGCGAATCTCAGGTTTCCAATGTTTTAGACACATCCTC
AAGGGGAAATGAGCCCGCGCAGGACGTAGTCCCACAATCGTGGATCAGCCCCATTCACAT
GGGGAGCACGTCACGGCACAGCCCATTTCACAAAACGTTTCGCGACACCGCCCTCGCGAT
CCCGATCTTTAAAAAATGACCACATATCATGTGTCCTAGACTCGCTGGGCTCAGCCCTAG
TGCGCGATGGACCAGCCTAGGAGAGAACATTGTTCTACTCCTCACATGGGCATAGGAGCG
CAATATATTGCCGCATCCCGGTCAGACGTCAGAGTGACGCGGAGTATTGTCTCCAAGTCT
CAGCACGCATGGGGGCTCAAGATGGACCCATAAAACGACTACGTGTCGTGCCCCAGAAAC
ACTCTGAGCAAAATTCTCGCAAAATCCCGATTTGCGCAAGAATGCTGCTGACTTTTTGCG
GTTTTTATCAGGAAAACACGCAACTTGTTGATTTCTTTCTGAAATCCAAGCAAAAAAGTG
AGAAAAGTCCACAAAAGTGAGAATTCTTCTCATGTGGTATCCCTTTCATGCATATAAGCT
ACCGAGCTTGGCAAAAAAGGAAGAAAAGCTAGTTGGCTTATGAATAGCCACTGCACAACC
TCTGGTCCGAGGAAAATAGAATTTAGAGCCCGAAAATATAAATTTACTGTTCTCAATAGA
ACTCATTTGGAGTAATGTGATATTCTCCAAAGGCCAGCTTGAGAGACCACCTTAAACAAG
GTTAGGATGGACTTACCAAGCAGCGAGTAAAGGTTTGCATGACAAACCAATACACAACAT
CTCTGCACAAAGACCACAAGGGCTTAATAACAGACCCAAAGTCTTCGCACGGCAAATGCA
CCATGCTTACAAGCAGATGAAAACTCGCCATACATTCGCCCATACAGGGAACTCACATGC
TACTGGATGGTCCAGTACAAGGGAGAACCTTGGGTAAGACAATATGATTGTCTCGCCTCA
CTCACAACTGGAATTATAGTGGAGGAGGTACACCGTTCACAAAAAGAGACACATTAATGT
TAGATATTTGTTACCACAACAAGTCTAGAGCAACACCGACTCAGGTTGGGTATGCTCGCA
TTCTAGTACAGCTTGCTGAACTTAGAGTGCATATAATGCACAGAATAAGAGAGAATGAAT
CCTTGACCATGATTAACATTATTGGATTCAACAGAACTGTGCCTTACTAGATAATGGTCT
CACTGATCAATGACTAGTACTTGATTCTCTTGTGAGAACTTCTGACGGTTTACCTTCAGA
ATTATCCATGGAGAACACATATGGTGTCCATAAGGAAGGACTCTTAGAGTCACCGAAACA
CGTGGGTCTTTTTGCTAAAGACAACGGGATGACCATAGGTAGTGCACATAAGTGTTACAC
AACAAACCATAAAATAAGCCTCATAATCATATGAGCACAACAACACAAAGGTGACCTAAG
CTGAAAAGTATTAAAAAATCTTGATGTGGGCTTTTCAGCTTTGTTATTTTGTGAGTTAAT
TTAGATCATATTGTGAATTAACAATCCACCATGATGAACCATGATGAAGCAAACATGCTT
CATTTTGGCAAAACGAAACTATGTAGAGATCCCTGTAGAACTGGTACATTTCAGTGCTAA
AGACACAGTGAGAGCTCTCTTGTATCTTACAGTGATGGATCTCTACTTCATCTTCAAGTG
ATGTGGATTCTGTGTCAGTATTTCCTGACTCAGAGCACCTTGTCCCAAATGGTATTTTTG
GGTAATGAAACAATTCTTGCTATTTAGCAAGACTGCAAAACTTAGGGGGATGTCCAGCAT
CTCCTAAGAAATTAAGGGTATCTTTCAGGTACTCCTAGAGTACTGTTTTAGAGTAGATAA
TTGGCCTATGTCACTCGCCCCACGAATGGAGAATCAGGTGAGTCGTGTAAAAAACCTTTT
CATTGAAAGGAAAAACATCAGGCTTTTGTTGTAATGGAAAACACTTGTATATGACAAGAC
GTTCCGACTTTGTAGTGACTACTAAGTAAAGGTTGTAAGCGTAAGTGTTTTGTGGAGAGA
GGAGTTTTAGAGTGATTAACTGACAGTATTTGTTTTTAAGTGTCTGCAGTGTCAAAGTAT
GGTGTTACTCTCCTAATATTCAATCGTTCTGATTTTGTTCCGCGGTGAACCCTGATTGTA
CCATTCGTATGGACTGTAGATATAGTCCAAGGATCTTTATGGTATTTGCTTTCAGATTTG
CGGAGGATACCTTCTTTGCGAAGAAGTACTCTATCACCAATTTTATAATCCCAATCGACG
CGAGACTTGTTTTCACGTTCGGTATTGCGATCGGTTTGGCGTTGCCTGTGATCTCCTATT
TTGTTCCAGTCAGCCAGGAAGGGAATGTCAAACAGCATGTCCCTACCAAATATTGCTGCA
CCTGGAGAGGCTTTGAGTACTGTGTGGTATGTGGAGCGAACGGCCCATGCAGCATCTGTG
AGGAAGTCTGCGATGTCACTAGGTGTCACTGTATTGGCCATGTCTAATTCAGTGGTACGG
AGCATTGTCATGATTACTTGATGCATCCGTTCTAGTATTGCGTTTGCTTGAGGGTTCTTG
ATGCTGGTTGGCTTACGCTTGATACCGTATGAATCACATAAGGTTTGAAATTGAGCTTGA
ACTCGCTTCCATTGTCGTAAATGATTACTTGACAACGTGGGTAACGGCTAAACCAGATCT
TGTTAACTAAGGAGCCTACCTGTGCTGATGATTTATCAAAGTAAGCTTCCTTAGGTTTAT
TATGTGTGTTAGTACCCTTGCGGCCCTTTTTACCCGTGGGAGCAACAGAAGTCACTTCTG
TAACCGGTAGTTCCACAATCTCGAACCAACTGGTTGCTGGATCTATCATTGTGACACACA
TAAAGTCAATTTCAGTGCCGTCTTTGCCCTTTAGGGTGTATGGTCCTATTAGGTCCACAC
AGAGTACTTCCCAGGGTTGGAAACAACCAATTTTGTAGGTAATTTACCATACTTACGTTG
GCGTCGTTTGTTGACTTGGCATTTATGACAATTTTTGACGAAGGTGCGAACAGAGCGTCG
CAAACCTTTCCAATACATCGCAGCGCGAAGAGTCTCTTCGAGACGAGTAGTCCCCGGATG
CTGCAGGTAGTGATGGTACCACTGTACTGCTCGCTGCTGGAGTTCCTGTGGGATGACAAG
CTTGCCATCTTTGCACAGTACTTGAACATTTTCTACCAGCTGAGGTTTGTACTTCTCAAG
CAGGCTGAGTTTGTCCAGCGTTTTATCCGTGTGTTGAGCTGCGGCAATCTCCGAACTGTC
AGGGGATATATTGCATTCTCTTCGCTGCGGTTGGCAAACACAAAGTTCATGAGGTCTGAG
TGGTTGTCTGGTGATGGGTCCTCTTCTGATTGCATAGTGTAATAACACCAGCATTTTGTG
AAGGTCATCCAGTTTTCCTTGATGTCCACTGCTGGACCAAAGTCAAGGCGTGAAATCGCA
TCCGCAACTGTGTTGTGGATTCCTTTGATGTACACGATTTCAGGACCATATTCCTCTAGC
AGTAAACGCCAGCGGTAAACCCTGTCACAGGTCAATCCGAGTGCATCTTGCATGAGGTTC
TTGTGGTCTGTGTAGACTACAATTCGTTGGCCCCACAGCATCCCTTTGAACTCTTTGAGT
GTCTCAACAATGGCTAGAAGTTCAATTTCGGTTACGCTGTACTTTTGCTGACAGACAGAG
AGTTTTCTGCTGAAAAAGCTATTGGCCGGTTGCTCTGAGTAATGACGGCTCCAAGTTGTC
TCTTGGATCCATCAGTATAGATCTCAAACCCTTTTGAGTAATCAGGGTAGGCCAAGGACA
CATCTTTGCAATAGTGGCCTTTACATCATCGAATGCTTTTTGATGTTCGTTAGTCCATTT
CCATGGTTTCTTTTTTACCTTGAGGAGTTTGGACTTCTTGGTGTGACCACACTCGCCGAC
TAGGCTTGTGAGTGGGGCAAGCATTTCGCTGCGTCTTGCCCAAAGATCTCGATAGTATTG
GACCATGCCAAGGAATCTACGGAGGTCTTTGACATTTTTGGGCGGTGTCAGTGCAAGTAT
CGACTGTACCTTCTTGGGTTGTGGTTTTATACCATCTCGTGAGAGTATGTACCCAAGATA
TTCTGTTTCTATGGCACAGAAGTTTGATTTGCGAGCATTGACTTTCAAGTTCGCATCTTG
CAGTCTGGAGAGGACCAATTCCAATTTAGCCAGGTGGTCTTCCAGGGTTCCCTTTGTGAT
GCATAATAGATCATCAATGTAAGCTCTTACGAACTCAAGGGTGGCCATTAGTTCCGTCAT
TTTTGATTGAAAAATGTCCGGAGAACCAGCAATACCCATTGGTAACCTGAGGTAAGAGTA
TTTACCCCATGGAAATATAATGGTGCAGATTTTGGATGCATCTGGATCCAACCTAATGGT
GTAATAGCCCATGTTTAAATCAAGGGCAGTTGCAAAAGTGAATCCTTCTAGCTCCTGCAT
GACTGTGCTAATTTTAGGTAACGGGAATGGTTTTCTAACTATTCTTTTGTTTACTTCTCT
AAAATCACTTAAGAAACGTACAGTCTGATCTTTCTTTGGTACTATGAATGAGGGTGAAGC
CCATTCAGATGCGGGCTGCCACTCTAGTACGCCCAGGTCACACAGTCTTTTGAGCTCTTT
CATGAGAGTCTCTTTGAGTGAGTGAGGTACTGGGTAAGCTCTGCCATGATATGGTTTGGC
ACCTTCCTTTAATTCAAAGGAGACAGGCTCTGTGTTCCAATCACCTAGTGTACCATCAAA
GAGGTCCTCGTATTTACGGAGGAGCTCTAACAACTTGTTTTGATCTTGTAAACTTAGGTG
AGGGCAGTTGGTGTCAACAACTGATTGGAGGTCTGCTTTTTCATATTTTGCATCTAAGAT
GTGAACTGCGCGCTGAGTGGCTTCCTCAGTACTACGTGGTTCATGAATCATGCTGTGGTT
AACTGACCAAGCTTTTTCAATCTTAGAGCTGGTAGCAAGACTGTTGATGTCTCTCATTGG
CAAAATGATCTCATCAATGGTAATATCCTTTGTTCGAAAATCCAGAACAATTCCAAGCTC
ACTTAGTGTTTTTACACCTAAGATGAGGTCAAACGCTGGCTTTGTCATCTTTTTTCCATC
ATACTCGACAACATCAGGTTTAACTGTGTATTCCTTGCTGTTGGAGTAGTCTACGAATTT
TAGTGTGACTTCGCCTCTTCCTTTGGTTTGGAAGCACCCATTCGACGTGTGCCAAGACTT
TGACACCTGCCTAGCCAAGTAGGGAAAGCGTTTGTTGGTTCCTTTTTCATGGAACATGAG
GTCACCATCAGAACCAGTGTCTAATAGTACTCTCAAGAAGTTGTTTTTGCGACTCCTGGA
CAAGTGTTTGAGTTTTGTCGAGGACTGACTTCCGGTCGCTAACTTTTGCACAGCTAACAC
TGCTGTCACTGAATCTACTGAGTTCTGTGGGCTAGGTGTTTGTGGTGGCTGTGTATTATG
TAGAGGGTCCAAATCTGAGCTTGGTTCTACTTGGGTATTGGTGGATAGATTCGAGGTGTC
TGTGAGACTTTTTAAAGTTGCGTCCATCAAGGGACTCGAATAATCCTTAATTAAATTTTT
TTGATTTAATTCAAATTTTTGATTACTGGTAGTTTTAATCGGACCAGGGGTAGTATAATT
TTCTAACTCATGGCTAGTTTTAATTTTCTTACTACATACAGGAATTTCCCCGGTACTACC
CGACCCATCACTTCAGGAGGAGTCGGAATCGCTGTCACTTTCGTACTGACGGCGACGTTT
CTTGCCTTTTTTGTTGGCTTTCTTGAGAGACTTCTCGAGTTTCTCCATTCTCGCTACGAC
CTGTGCGTAGGATTTCTTGGCGCGGTTGTCCTCACGAGACTTTCGCGCTGGTGCTCCGAA
AGTACCCCGCGTAGGAGTTCCGTCCTTGTTGTAACGGCGACACTCCGCGGTATTATGCGT
GGTGTGTGCGCCCCCATGCTTTTTGCACAGCTCGCAGTTCCTCTCGACGCGAGTATACTC
CGTGCGTGCTTGCTTGCTGGGCTTCCTGGGAATGCGCCCGCTTGGCGAGAACTTCTTGGA
GGGCTGGTCTGCTGCTTGGGCCTTTGCAGGCTTTGCAGTTGACTGCTTCTCATCCACTGG
GTGCGCCACCTCAATACGCTCGAGAATGAGCAATAGAGGCTTAACCCCTTCGGGATAGCA
TTTCTCTAGCAAGTGGTACTGATCCTGCCACTTCAACGGACACATGCGCAAGATATGGCA
TGCAAGTTCCGAATCCGTGAAGGCAAAGACCTGTTGCGTCATTGCACTAGCACTAGGGCT
GTAGTACAGGCATGGGAGGTCTTCGATATAGTTATTCAACTGCATGACGCGTTGGACAAA
CTGACGAATCTTAACCTTGTTGGGCTTTTTGAGGCAATTGGAGATATAGAATCTCAAATT
TTCGCCTGCGTCATGTGCGAAACAAGACTGGAGGTGGAGTAAATTACACCTCCTGAATGA
CTCGGACGTTTTGCCCGGTGACTTCTTCCTCTCGACTCCGAAGATGTCGTGAAAGGGCGT
CGACTCCGTCTGCTCCTTGACAATTAAGTCCCAGGGCTGACGTGCCTCCTCAGTGAGGAG
GTTGGCGTAGAGTTGAAAAACTTCTAGGGCCGAGTCGGTCATTTTTGCTTTCAAGGCGAG
CATGTCGGCCTTTAGGGAAAGAGACTCTGCAGTCTTCACTTCCTTAGCAGTTTTAGAGAG
GGGGTCTTCGGCGAGTTCACGTAGAACAGCCTTCCACGCGGCCTTTTCGAGTCATAAGCC
TTTTCGGCCTCGTCGCAGGCGGGAATCAACCCCATTTTCTTGGCGGTACTGTACGCCTTG
TTCACGTGCAGTATGAACTGCTCGTTGGTACCGTGTCCGGACCAAACCGTGACTCGGGTT
TCTGACCCATTCGCGAGGGTGCACTTGAGGGACTCGGGCTTAAGATCCAAGGCTTCTTGG
ACTGGGTCCCGGTCTGGCACATACCGGATGGGAGCTTTCGCCACCCCTTCCGCGCCGCAT
TCTTGGTGTTTAAGCCCGATGGGCGCGATCTTCTCCGAGGCCATTCTTGAGAGGGCTGCT
CCGAGACTTGTACCTAAGAAAAGGGTCTTGTAGGAGCTTCGTGGTGGGGCGCACTCAAAC
GAGACACGCTTCTCACGAATCTTGACGGCGGGATTTCGTAGGGCTGACGTGGCGCTACTA
CTTACCGTCGCTCAATAGACGATGGCTCTACTAGCGATCACCTGGACGTTGAACGCTCGA
CTGACGGAAGACAGACGCGACGAAGCAGGACTTGACGTAAGTCGGTACGATGACGGACGG
TCGAAGGCAGTGTGGAGCTGGACAGACGATCCAGAAAAAATTCGCCGAGTAGGTTATCGA
TCGATAGTGACCTAAGCTGAAAAGTATTAAAAATCTTGATGTGGGCTTTTCAGCTTTGTT
ATTTTGTGAGTTAATTTAGATCATATTGTGAATTAACAATCCACCATGATGAACCATGAT
GAAGCAAACATGCTTCATTTTGGCAAAACGAAACTATGTAGAGATCCCTGTAGAACTGGT
ACATTTCAGTGCTAAAGACACAGTGAGAGCTCTCTTGTATCTTACAGTGATGGATCTCTA
CTTCATCTTCAAGTGATGTGGATTCTGTGTCAGTATTTCCTGACTCAGAGCACCTTGTCC
CAAATGGTATTTTTGGGTAATGAAGCAATTCTTGCTATTTAGCAAGACTGCAAAACTTAG
GGGGATGTCCAGCATCTCCTAAGAAATTAAGGGTATCTTTCAGGTACTCCTAGAGTACTG
TTTTAGAGTAGATAATTGGCCTATGTCAAAAGGATCCACAACCTTTGTTCTTGTAAAACC
ACAGCATATAGAATTGTGAGTATCCCTAGTTACACAGGAATACCATCTCACACAACGGAT
AAGTCACACATGAACATCTCTATTGAGAGACATGTAGCATCTTGTTGGCATGCAATGCAA
AACAAATGCAACACAGGCAGCTATACACAGAAATGTAGTATTGCTTCACTAACTTAGACA
AATCCAAAGAGAAACACAACGATTACGTTGTCAACACATCATGGAAAGTTCACTTCTCCA
TGATGCTCGCTGTAGTGTCACAATATGGTTCCATAAACCATAAAGATTAGAGTCAACAAC
TGTCTTTCAACATATAAAAATTGGTACGCACATGCACATTTAAATATGTTGCAATGTCAT
TAACACCAACAAAAGAGTTATACATGTACAGACCTCCCTCGAGGATCCTTGCTACAAAAA
ACAAAAGGATATCATAAACAATGAATCCGTACTCTTCTTGGTACAAAAAGACATAGACGT
TCACGCTTGGACCTTCTCATGATCATAGTCAATACATTATGTATGACTTGACATTGTTCA
CTTGCCGGTAGCTGACCCTTTGGGCAACTATTCCCATGGATACACAGGGGCGACAGAGCT
AATAGAAGGACAATATACCAACACAAAGGATTGCAGAAGATAACAAACAGAATACCTGTA
CTATCAGCACCTTCGTACCTAGACCTGGTTCAATATCCACATTGTACACAAATTGTGACA
ATTAAGGTGCAGTTTCAACACTCCACTTTTGGACCATATGCATTTCATTTGGCTTCCCAG
TGTAAGTCAACCAGAGACTTCAAATATCAAAACCCAAAAAGTGAATTACTATCTAGAGTT
CAACATCAACCAAATCATGGAGATGTTTGGCCTGCTGTACCAATCATGGTCTTGTCAGCA
GCTTCTAGTGGCACAATGTTTACCTAAACAAACACTCAGATGCCATTCACTCATACCTAC
TATGCAGTGCCTATCGCCTAAATGTAGTGTAGCAATCATAAGATGGAATTGTTGTTCGGC
ATTCCACTTGTGCACACACAGACAAAATCAATAGGAGACACCAGGCAACACCAAACCGAC
CCAAAATTATCCTCATCAATTTATGGTCACATGGTCCGTGGAAAGCAATGCTTTAGTAAA
CAAAGGTCTTTTACCCCGCACAAATATTCAGTCAGTATACCAGTGATAATTGGACTACCA
CAGACAGTATACGATAAGACAATCAGGGTTACACGCGGAAGTAAGTCAGAATATAAGTTT
GACTTAGGAGAGTACAAACAAACCAGCTTTATCATAAGCCATGACAAATCTCCCTCTCCA
CAAGAACTTACACTTCATATACTACATAAAATAATATGTAGGTACAAATCGTCACAGGCA
GCTTGCAGATTTTCAACCTCAGCAAAAAAGGTTTTTCGGCAAGTCTGGCTCATAATCGGA
TTTTTTCCTCACCAAGGTTTTACTTTTCTGCGAGCCGCGCTAATTCTCCAATCATGGGGG
CGAGTGACATAGGCCAAATATCTACCTTAACTGGTAAACCCAAAGAGGTTTCACCTGGAA
CCTCCAATGGTCCTCTTCCCTTTGTGTAACACAAAGGAAGTACAATAGTCATAAGATATT
GTTTCTTGGAAACAATATTCAAAAGACAATTTCTTTCTTGGGAAACACCCATATACATTC
TAGGTGTTTCTTGGACAAAATATCCAAGAGAGGATTTCTTTCTCAGAAACCTTCTCATGG
GGCAGTTCCTGTTGGCAGTTGAGAGAAAAGGAGCAGTCATGGAACTGCCCTAAATTACCT
CCAATCTCTAACAGGATCACCTGTGCTTGGTGATGCATGGATTACTTAGTGTACCATGCA
ATACCAATTTCAGTAGTGTAACTCTCATAATTTAAATCTTTCAGCAACATGTATCTACCC
GTTTACTACATAGTAACAACTACAGCAAAACGGCTTAGGTCATTACCATGTTTAAGAGGG
GTACTTCAATTGGAACCATCCTCCAATTGGGAATTTTTTTTTCGTTTGTATGGCGAAAGC
ATGGCAAATGGTGCTATCTGTTTGCCTAAATAATAACGATCAAATAATATTCTTGGTGGG
GGTCTATCGTGCTAATTTTTCACGAGGAATCGATCGGTGACATCAGCAAGACAGGCAACT
CGCAAAAAAATGAACATTTTGGCGATAAAAGTTGAAGACACTAGCAACTTGCGTGACTGA
AACTTACGACATGTGACGACTCGGACACCAAAAGTGACGACTTACGACCACTTGAAGAGC
GCTGAGTCATTATTTGTTCGTACTTACGACCGTGTTACTACCTCGAAAGTCTTCACTGAC
GACCCTGTTACATCAACCAAAGTCGTCAGTGACGACCATGCTACGACATCCAAAGTCGTT
GTGACGACCCGGTTACGACAACCAAAGTTGTCAGTTATTTGTAAGTACGACAGCCAAAGT
CGTGAGGTTACAACCATGTTACTACCTCCAGGTGACTACTCGTGACTACTGTGTATTGTA
TTGTATTCCAGAATCATAAGCCACTAGAAAGCAGCACGCGATTTCCGTCAACAGAACAAT
GGCAACAATGTTACGCTCACGCACCATAATGGGGTTTGCCACTCATCACTTGCAACCCCT
ACAATCGCCCCGAATATCTCTTACTTCTTTTTGCTGGCACCGCTGTCGTCCTGCGATAAT
CACTCCTCATCGCTGAAAGAAAAAATAAATCAACTTTCCAAGTGCCATTTTTCATCTTGA
GAGCTAACGGAGGAGCAACGCAGCACGAGCTTGCAAAAACTCTAATCGAATAATCCCCAA
ATCGGATGGAAGCTGACACAAGATCGCGATGCCATCACCAAAACCTTTCATTTCGTCGAT
TTCAATCAAGCTTGGGGATTCATGAGCAATGTTGCCATTTTGGCTGAGGAGATGAATCAT
CATCCAGAGTGGTTTAATGTCTACTATCGGGTGGAGGTGACATTGACAACTCATGATTGT
GATGGGTTGTCGAATAATGATGTGGAGATGGCGACAAAGATGGATGAATTTGAAGTACAG
TTGTTGTCTGCATAAGTTTGTTTTGCATGCAGAGCAAACATTGAAATTTGGTTTGTATTG
CGATTGGAAGGTGCCTGCACTGCCTACTTGTACGTTCCTGATGCCAGCGTTAGTCACAAT
AGGTTGGGGTTGACCAAAAAATAACATCGTTGGCATTATTCTCAAGAGAACAGCTGTTCT
GAATGATTTGTCCCTCGGCTTGTTTCTTATTCATAAGATGTAAACTATTCTCGTGCATAG
TACCTCCCATCTTGCATTTTCCAACACACTACTCTCACTCAAAACATTTCACAGCAACAA
AACAAGGAATCCGTTCTTCCCGACCACACATAATCTCCCTACTCGATTTCCCCAATAAAT
CGATTCCTCTGATCAAAAACCCGCTTAAAGTCTTCATTTTGCAGCATTTTCCTCAACGCG
AACATACTCATGGCCAAATCCTTCTCCGCCAAGGCACTGCTCCCCCCTTCTTCCCATTGA
TTTCCTCCACAACATTCCCATGGGAATCTGATCGAGGCTCCTTCTGGAACATTTGAGACA
ATGGTCTCAATTCCCACGGCTCCGATTTGGAGAGGAGGGACATGGTTTCTCCATCGGCGA
TTATACCGGAGGAGGTTTTCGATTTGTTTTTTTGGCTGTTTTGTGTGGCGAGCGTTGTTG
CGGATCGTGTGGCAAAGAATGGGAGGGGGGATTCGATTTGGGAAGCGACAGTGGTGTTGC
TTCCGTTAATGGTTTCTGTTATTTGCTGTTGCTGCTTTTGTTTGTCCTTGATTTTCTTTT
TTGCATCCTTGAGCAGTTTTCGAGCTTTTCTGATTTGAGCGGCCGTTTTGTAATCGTAAT
TGTCGAGGTTATCGTCGTCGTCATCATTGCCGTCCTCAAATTTGTCTTTTGCAAAGTTAT
TCAATTTTGTGGAGGTCGAATCGTATGCACGATGTGGTGCAGGCGTCAGCGATTTCAAGG
ATCCCGCATTTTTGGATGAGATTCTAGATAGATTTTGCGGTGTTAAGAATGCAAATGCCG
ATGTAACACAAAAAGCATTGGCACTGAAGGCCAGGAGCAGCAGCAAGATCGCAGGCATCC
TATGAGCACGCATGCAGCGCTGACGGGATGACAGTGAATACGACGACGTTAAGCGGCTAG
CTAAATTCCTGTATGACATTCCTGCTGTCAGGGACGAGTTACTGAGATATTCTATGCGTA
GGTTGGCTGCACGAACTTCGTTCTTGTTGATGGTTTTGCTTCACATCAATTATTTGTGAC
GTCCAATAAGAGGAGCGTAAAATTTAAAGGCACTGACTTTGACGGGCAAACAGCGCGAAC
AGTTAGTGAGTAGCTAATAGACAATTCCGTCAATGCTTGACTCGTTCCAATTCAACAATA
GAATAGCTCAATGCAAGCACTCGCGAGAGCTTGTGAGTTGTATGCGGCGATCAGCACAAT
ACCGCGACCATGATATGACGACAGCAACCTCCTAAGTCGTACTACCACCACAGTCGTAAG
TTACGACAAGTTACTACCTCGAAAGTCGTTAGTTACGACAAGTTACTACCTCGAAAGTCG
TCAGTGACGACCATGCTACGACAACCAAAGTCGTCGTTACGACCCTGTTACGACAACCAA
AGTCGTCCGTGACGACCCTGTTACGACAGCCAAAGTCGTTAGTGACAAACTGGTTACGAC
CCTTTGTCGTCCATTCGAGGATAACTGACAACTCGAACGGTCCAACTGACGACAACTGAC
GACAACTGACGACAACTGACGACCCGAATACGTTCGTGGTGACTGACTCGCCAAGATTTT
TTTGCTAAAAAGAAGATATTTTTAGCGAGTTGCCTGTCTTGCAGATTGACTCAGAAGTGG
GTGGAAGTGGGCGAAATCGCGATTTCGAGTTAACTAGTGTCGGTTTTACGGCTAGTTTAT
TAACTAGTATCACTTTTACGGCTAGTTACGTTGGATGGTTAAAAATAACCTTTGGGGTTA
AGGGAACTAACTACGTTTATTTTTTAGGTGATTAGGTTGTTTCCATAAAACAGAGAGAGA
TTAATTATTTTTCTTGTGATTGTAGATAGGAAATAATAGATGCCGACATACATAACACAT
GATTCTATTCCATGAAACTAGTAGGTATCGTACGGTATGATATGTGCGCAAACAATTGTA
CATACCATACCATATACAATACTCATTTCTCGCGGCGCGCACCGCATTACTTATACAATA
CACTATGGTATGTTATGGTACGATATAAGAGGTATCTAGAGATACACAAGAACACATAGG
TAGAGTGTACATCGTACTAGGAGAAACAGGCAATAATATATATTATCCATATATTAATAC
TTATATCATGAAGTACATGATTCGTGTTTCCGCCAAAGTCATTCACAGGTCTTCCAATAC
AATACTGCCTCATCCAACGGTTCGTGGCTAGGATGGTTCTCATGAGGTTACCATCACATT
CGTGTGACGTGGCGACAAACTGGCAATGACATCATACGTGAACAAGCACGGGACGGGCTT
TTAATTACCTTTAATGGTGAACTGAAAAGCCAATCTCCAAAAGAAAAGCCAATCTCAAAA
AAGAAAACCGGATACCATTTAAATTTTACGTAGGAATAGTACGAAGATTGGTAAATGCCA
AAAGAAAACTAATTCTCCAAAAGAAAACCAATCCCCAATATAATTGCCGACATGGATAGG
TTGGTATTTTATTTAAGCCTTAATGACAAAATCAAGACTCTCGTGAGAAGAACTATTCCC
AATTAGATCGATTTTGAAAAAGAATAGATCTAATCTGATACATGCCTAGGACGTGAAATC
ATAGGTTAGTAATAATCTTATAACTTAGATTTTCTACATTAGAAATAGATTTTTGAAGTT
AGATAATAAATTCTTTTCTAGAGATGTGATTTTTCTAAATCATACACCCTAGATCTAACA
AATTTTGAGAATCTATTTTAGCGAAACTAGTAATCTGTTTAGATTCAAATTCTGCATAAT
AGATATTAAATTAGTGTTGCTATATTAGATGTAGATGGTATCAATTCCTCTTGGTGCCTT
GCTAAGCAGTCATGTCTGATATTAATTATAATAATATTACCTAACCCATGCTCAATATCA
TAGATGACGTCAAGTTTTTTACCTAGCCATCATAGAAAGAATCTATGATTTATCCGAATC
TAAAAAATCCGTGACGCGTAGTCATCAAGCAGTCTCGGTCGATTTTTCAATATCATAGAT
TCGTTCTATGACATATCACAATCCGATTTCTGGCCACACATACGCCCTGTCTTCAGGCCC
TTTAATGCACGGATCATACAAATTAACCCCCTTATGATACATGTTAAGGTAGATAAAAAT
AAGTACTATATTAAGGGCCCCATCTATAGCTTTGCCTTCTAGTGTCACCCCCCCCTCCCA
CAAGCCCCCCCCCACCACCACCAATACACCCTCTAGTATGGAGTCTTAACTGATGATTGT
TTGTAACACTAGTTTGATGATTATGATGGTCCATTTGAACAACAATTCCTGTTGCTATTA
GAGCTAGAGACCACCATTTTTTTATATGGTACACATATCATTTGTGACATATACATTTTG
GCACACCTGTTGTACCAAATGAAGTTGCTTACAACACTTGTGAAAAATGGTGTATATATG
TGTAACATAACAGTAATCTGAAAAATGCCATATGATTGCCCAAATTTCTACCAATATGAA
ATGATACTACATGTTACCAAACATAAGCTTAATAAGAAATAAGAATCACAACCTTAATTT
CTTTTGAAGTTGTTACTTAGAAAGGTGGGACAACAGATGAAACCTTATTAAGCAAGACAT
CTTCCTATGATCCTCTGCTTTGTACAAAGATGTACAGAGCAGGTAGAATGGTGCCAACTA
GTTCTTGGAGGCTTATTGATTTTTTGACTAAAGTAACTCCAGCAGCCTTAATGCATTACA
TTTACGGAGGGTGTGTGTTGCTGCTAATGGATTGAGCATCAGTTTTTAGCATTATTTCAT
GTTCATTAATGAATATTTCCTTAGCTCAACCATTTTGAATAGTTACTTATTGTTTCTTCT
TGTTTTTGTACAGGTTGTCATGCCCATACACTTTGAGGAATACCGTGGATCATCAATAAG
GGTCAGTCAGTGATGTTCTAATAAGTATTGTTTATTGCTCATTCATTGTAGTGCACACAT
ATCTTGAGATAATACTGTATTTTATAACAAATACCCTCTTGCCATTCAATTGGGGTATGA
CACATTGTTACACATTGCAATCGATATTCACTTCACTATGCTTCACTTACATCTTTGATT
GCTCATCTTTTTCATGTTCACAACTGGGTAAGTCAGTTGATTGTATCACTTGCAGATTTC
AGATGACTGACTCTATTTTTCAATCGGTGCATCCTTTGTCACCATTACAGATGATAACAA
TTACAATAGGTTTTTTAAATATTTATTGGCATAGTTGCCAAACTTCCTTCTAAAATGGTA
GCAATAAGGGTAATGCCAATGTTGAAAGGAAAGATAATGAGTGCCACCACACTCTCACAT
TGTGCAACTGTGTTTTTGGGAATACTCAAAACCTTAACTAACAGTACAGAATTGATACAA
CCTCATCTAGGATCATTTCAGGGTATCTCTTTGTATACTCCATGTTTGCATTGTCAATTA
CATCATTAATGCAACTGTGTGTCAGAGGGACAGCTAGAAAGAGAAAGTTGCTGCTGTTTG
AGATTGCTATCAGTAGGCAGAGTAAATGCCAGGATTCAAAGGTTGTGCAAATGAACTATT
TGGGGAGATATTTGGATGTTCCCACAGAATTGGACAAGTTGGATTAGCCGGGAGGGTTCT
TTCATGTCTGTGAGAGGTGGGTATGTACCGGTATTCATCATTGTGTTGTTCAGTTGTGTG
TGTTGTGAGCTCCTTACTCTTGGTAACAGGTGTTCTCACAGGACTTTCTCATCATCTGGA
GGCTTTAGTAATGGGGTAAATGATGTAATGGTTCCAATAGTAGTCTTGTTCCAGTCTTGT
GAAAATTGACTGTGTTGTGTGCTTGCCGTGTTTCAAGTAAATTTTTAAGTCGGAGAAATA
TTTTGTTGTACAAAATAACTAGGTGATTCTTAGACCTTCGTTCAAGGTATTATTCTTGTC
GTAATTTATTTAGTGAAAAGATCGTAAATATAGGTAATATCTTAAGATATTTCATATTAC
GCGAACAGTATGACCTATGAGTTCGATCGCGATTCACGATAATAACTTCGATATCGCTCG
GAATTGTATAGGTAATTCATCATAGAATCGTTCTATGATATTGACGACCGGTAATAAGTA
ATTACTACTTATAATTACTTTGACAAATATTATTATCTGTTAACTACTACCATACCCTAC
CACTGTACGCGTGAAGTTGGAGCTTATTAGGCACATAGATATTATTATCTTTTAGCGAAT
AATTGATTTTCTTGGTGTTCCCTGAACCCGTTTGACATTGAACGGAAAAACTAATCTCCA
AAAAGAAAACTAATCGCCCAAAAGAAAAGGGGATTCCTTGTCATTTCAACAGAGGAATAG
TACAAAAAAGTGCAAAAGCCCAAAGAAAACCAATTATCCAGGTACCGAACACGGGCGCCT
TCCTGGCGGCTTCGCGGCCCATTTTTCCCAGTGTTCGTGAACAATGCCCCCCACCATCTT
CCAGAAGCCACTCTTGTCACATGGTGCAAAGGAGCTATTCATTTGATTTGTGATGTATTT
CCTTATGACACAGAATATTTTATATTTTGACCGTCCTGAAAACAGTATCATGAAGACCCC
CAATACTAGAAATGGAGAGACACGGTCATCGACATGATTTTTTGAACCAGACATGTCACA
GCTGCGGACAGCTGAAAAACGGCTTCACTGAAATGACACATCGACTCCATCGTTATTACT
CAACTATGCTAATGTGATTATTTCATTACAACCACTGCCTTTTTTGACTTGTTATGCAGA
TCGAGTGTATGTGTGAACCAAAACCTGCCAAAAATGAAATTCATCCCACAAAAATACGGA
ACTGCTTCAGCATGTACCAAAAAATGTTTATAAATCAAACGGACGTGGACTCAGTTGGAC
TATCTCCCTTTGAATCACTTGGGAGCTCCTTTTCGCACTTCTCCAATTCATCCGTCTTGA
AAGGAACTGAATTGGTTTGATCTTCTTTTTCGTTCACATTGTTATCATCAGAGTTTTCAC
GGCCGTCGTCTTCACTATCGCTGGAGTCACCGTTTTCGCTCGACCTTGCCACCCAAACGA
ACCCAACGGCATTCAACGCATCAATTTTATCTTGGGTCATACTCGACTTCTTGCCTTCTT
GCATGAGTTTGTATTGCCTACGTTGTGTGTGAACCCATGTGCCGAGTTGAGGGTTAGCTT
GATATCGCTGGGGGACCATGGTATTTCCAAATGTTTGCTTGAGTCGGGAGGCAGACCGAG
AGAGAGTTTAGAACTTGACTGAGTAACAAACAAATATATTTAATGGCACAAGAGGTCAAA
AATAACTGAAGAGATCACACCTTGTACTGTTTCAACTCCTCCATTTTCTTGTTCCACGTG
CTCACTGGCTCTGGTCTGACACTCCACGCAAAGCCGATCTCATCCAACATGGCAATCCTT
TCAACTGTAAGGGCATTGGGATAGCCCTGCTGCATCAACGCCATTTGACGCCTTTGCGTC
ATGACCCAACGCCCCAATTTCGGATTTTCCTTGTAACGAGCCGGAACTTTTGTGTGGCCG
TTGACTAGCCTGTATCTCTGAAGGGCCTTAAATTGATCCTCCCAGCCGGGGTCTTCTAGG
GGAGTGTCCCCTTGAAGAGCAGTATGGGCAGGAGGTTTAGCGGCAGCGTCTTGATTAGGC
GGGAGTGCTTTGTTCGCGGCAGCAGCGGCGGAGATAGAGGGCATGATGTTGTTGGGAAGC
TGGCCTGGGTTAGAGAAGAGGCCTCCCATGTTAATGTTCACGTTCCCCGCAAGACCAAGA
AGGAACTGATTCATCTGCTGCTGAGCTGGGGCAATGCCCATCGGGTTCGTTTGCATGGCA
TTGTTAGAGGAAGCTCTGGCCATGGACTGCCACAAGTTCATCTGGCTGAGCGTATTCAGC
TCTTGCTGTTGCTGTTGGATGTTCATGAGATGTGCAAAAACTTGGTTGTTGTTGGCCATT
TGGCCCGCCAGAGGCTGCTGCTGGCTAAGTTGAAGCATCTGTGCCATGAGCATCATTTGA
TTCTGAGCTTGTTGCTGGGATTGCAATTGAGCGGGATTGATTGCGCGGAGGACGTCGCCG
CCGGGATTATTGTAGCAAGCAGCACTAAACGGATTTAGCAGCTCTTGGTTCAATGGATGT
TGAGGCAGCGGATTCGTCTCGGGTCTCCTCTGCGTTGGCAGGACGTCCGAGTCATTCCGA
GGCTCTTGCTCGTTGTCTTGCTTCTCGTCGGTAGTGTTCGTGTTCATGTTAAATACGACT
TCGGCTGTCATTAGGAATCATCCTCAGGTTCCTAGGGAGTAATACGAGGGAGAAGGCGCA
GAGACGTTATTTTATTTCACACAACACACAACATACGATACAACATTTATTTTGAGGGCC
ATCCGAGCGATAGGCTGCATGCGTGACGACTTGAAGAAGACGACGACGAAAAAACAGATT
TACCTTTCAAAGCCACGTCGCATTAGTGCTAGACAGGCACGATGTATCAGGCTCGACTCG
TATAGGTTGTGCGTCCCATCAACGACTCTCTCAGTCTTCATCGGGGTACCTGCTCGCTTT
CGTGAGAAAAGTAGGCCCAATAAAGATCCGTTCGCAGTCGTTTTGTACGTAAGCACGACT
AACCATAAAAGTCTTTGCTAAATAGGGATAAGTGAATAGTAGTATGGAAATGAAACGACA
CGTTGTTCTTGAAATCGGAGAAATTACAGATCTTTATTGTTAACTCATTTTCAGTGGAAG
AGACAACTCACAACGAAAACACACAGAAATCAATCCGATGTTTCATGGTACGTCGTAGGT
AATATATTATTACATATTTCCATCAGAAGAACTCGGACAAAAGACTACGACTGCGGATAA
TCCCGATAATATTTTTTGAGAGGAATACGTACTTACCTCTTTTTCCATACCACTTGATCT
CTTGAAGAGAAAGTATTATTTTAAAATGCTCGATGTGTTGACCAGCGAAGGATGCGGAAT
GGCACAACAAGTAATTTGTCCGACCCTAGACGTCATCAAATAAATGACTAAAATTATGCC
GTCTCGTACAACTGTCGGACATGTCTTTTAAAACCGTGTGTGACGGAAAGGCCTCTTCGG
CCGCGATGTCCCCAGTATTATTTCTTTATTTGCTCTACAATGCAAGAGAAGATAACCTGA
CAAAGGAATCCTTACATTGTTAATAGTTGCAGATTTAATAGAGTAAATTGATAAACGAAA
GTCTGAAAATTTTGATGCGATACACCGCTACACTTCAACTATTTCAAAACATAATGGCAA
GTAACACAAAATTCAAGGCCCAGAATTGACTTACGTTGATCACATAGCCAGTCACGTAGG
ACACAAGCATGGTAGGTGTGCAGCAAATGAATTGATTATATATGAAGTTTGAATCCATTT
CACATGCATCGGTAGCCCAACAGGACATGTAGAGAGAAAAAGTTGGATTTTTGGCGCCTC
TGCTGCACCACACTCGCACAGGACAACTTACACAATGAGTATTGTTGATCAAAGCCCATG
AAACAGCTGGAAAGAACTTCAATGTGTTTATGTTCTCTTGCATGTCACCAGGAATGCTTC
ATATGCCAGCAAACAGTTCGTCTCCAACATTACCCAAAGATACTGAAAGACCCTCATTGC
ACATTTGGTACTCACCAACAAAGGTTTGTGATATTTTTGGTCAAATTTGGTCAGTTTCCT
GAAAATGGTCTGTGGATTTATCAGATTATAAGTAATATATTGACACAAAAGCAGTTGCCC
ATTTTAGAGAAACATCATTTTACTAGGTAACCTTCATTTTGATATATATTTATGTCTGGG
GTGAAAAAAAACACTAGGCTTGCATCGTGGAAAAAACCGAACACATGAATATTTGTCAAA
AAATTATTGAGCTTACTGCCACGTATGTCATTTATGTGGTATAGGTATAAGTATAATGAG
AACTTTGATGTTATAATGCTTCATTGCCAACACTTCAAGTCCATCCATGATTAGAATGAG
CAGGAGGAAGGTGGGATGATCACCGTCAACGGCCCCCCTGGTCTTGCAAAATATCCCTTC
CTGACAGACTATGTACACAACATTATGTCCAAGCACTTAAGTACTTTCAAGACTTACCTG
ACTGCACATCATGGGATTGAGAGTTTCCCTCTAGACTGGATTATCTGCCTATTGTTTACC
ACAATCCTGTCATCCAAGGTTGGATTGCTGTGCTGGTGCTGCACAATAAGGCAAAAACAA
ATTCCTTCAATTTTAATGAATTGGACTACATCCGTCATAGATTTTTGCACCTGGTGTGCT
GTCATGCAAATGCGTGGAATCAAGACAGAAGTGCCACAGTCTGCTTTGTATGTACCATTC
TACAATAATCCCCAAAAAATTCAATCCAAAAATTACTTGCATTTTCTGAATATTGTATCA
TTTATCATTTATCGCATTTGAAGCCCATCTCCATACTCAAAGCTTTTCGCATTCATCTCC
CTCCATCAACATCACTCATTCATGATCATCTAGCTGAATACTAATTCATTGTCCATGTGA
GCTTTGAACTGTCTTGAGAGTGACAATCTATTCTAAACTGAGCAGAAATTTAACATCCTC
AATTACTACTTTATATAAGATTATATAGCATTCTTGTTCATACATATTGTGCGTCAGCTC
AAGTCTGGTACCGTACCATACAGCTTGAGACAAGCATTGCTTCTTCCCGAAGATGTCACC
ATAGCGTTGACTTCTGAATGACAGAGATACGTAATTATTCCTTTTGTTGACAGGATTGAT
CTGAGAGAGAGAGGTGAGGGATTGGAGTTTGAATCTATTAATTAGTTTGAAAAAGAGGAA
GTACAACTAAGCGAAGACTTAAAAAGATTTGAAAATGTTACTGACTAACAACCACAAAAA
TTTCGCACCACTTATCTGAGAAATCCAAGGGATTATGATAGCTAGTCTAATAATGTAGGG
AAGGTCAACATGACTTGTGTTGAAATTTCCAAAAGGAAAGTCAAACGTGTGCGAGATACT
GACCGATTAAGAACATTTTGACAGTTCAACAACTGACGACCTTTAAAATGACGAAGTAAC
TGATTAAATCTTTGATTTAGTTGTGTAATTAAAATAAATACCGATCTATGAAAGTTCTGA
TCGATTAATAACAGTTTGGCAGATTAACAATTGTCGACCTTTAAAATGACAAAGGTATTT
TTTTGACAGATGCCACACTGGCACATGACTGATTTTTTTAGAAAATTGATGACTGTCCAC
AATCTCCTCAAGAAACTGCAACATTCGAAAATAAATGACATGAGCTTGGTTGAGCGTTGT
GAGGAGCAAAGGGTCTCTGACGGTTAAATTTAAAAAAACTGTGTTGTCAATTTAGTATAT
GTGGCTATTTTTGTTAAACACAAGTCTTTTCTTTTTTCTGTTAAATCCCTCACCTCTGGC
CTTCATTGGGACCATTGGTTCTGGCAAGAGGCAGAATGAGGGGCATAATAAGGGTGGATG
AGAGCATTTGGATATTTGGGAGCAAAAATGGAGTTGAACCAAAAATGGAAAAATATGCCC
TGGCTTTTTTCCAAAGTTTAAACAAAAAATCACAGAAATCAAGATTTGGAAGGGATTCGG
AAGAGATGTGGAAGTTACAAATATTTGTATATGTGAACATTTGAACAGATAGATGAATTA
CGGCAGCCTCCCAGTATGACTTTTTTTATAAAATAGAAAAAAAGTTGATTTGGACATTAG
GAACTGATTTATTTGGTGGTTCAAAATAATATTTGGACGTTTTGACCTAAAAATGAATTG
AGGCAGTCTCCCATTTGCATTCATTATTTTATTTGTTATGTTTTAGCAGAATCATTATCT
CTTTGCATCCTGAAACCCTCAGCACCTCTAATTTTTTGCCTGCAACCAGTGCCAAATGCT
TTTGCAGAAAAAAGATCTGTTTTGGTTTGTCGACTTGACTGACTGTCCTGTGAAGTCCCA
GATATTTTCAAGAAGCAATTCTGTCCCCATAGACCATATGAATCAAAAAATGCATACCTT
TTCCGCATTCGATAACAATGTGAGCGTCTCAGTCATATCTCGTACCACATCGATTAATTC
TTCCAATGTAGTTCAAATAGGCCAACTGGATCGTAGTAGATGCTGCATGTCTTCTCTTGA
CAATATTATAGAATGTGTTTACTTTCTCTGCTTCTGCTCTTGCCAAACGCACATAGTTAT
TGTACTCTCTCATCTTTTGTGCTTTCCTTGTAGCAATCATACGGCGCACAACGGATTGGC
AAATGATAATTCGTTTCAGGGCAACTGCAGGATGATCAACTCCAGTCAGCATGCCCTTGT
AAATGTTTTCAAATTCGAATTGATCCATCCCTGTAATCTCAGTGTTAAATTTCTTCTTTT
CATTCTCACTGTGCAGGAATCTCTGAATGACTACAACAGCTGAAACAAATTTATCGAAAT
CCTCCTTTGGCATGGAAGATGTGATATCAATACAAGCAGACAACACATATTCTTGAAGAC
TTGCTTTCCAAACGCAGCTATCTACAACATTGTCTTTCGCTTGCTTTGTGACTAGAAAGT
CTCCAGCAGAAGAGATACTTTTCCGTTTCTCCGCTTTGTATTTCGAGTATACAGTTTGGA
TCTTCAGTGCTGCTAGTTGTCTATTCTTGCTATTTTCAAAGGATTCAAACATCTTCTCTG
ACTCTGCCGCAGCTTGTCTCCAATACTTTACGTGGTTCCGTAGAGCTCTCGCCTTTTTCT
TGGCTTTGTCACTGCGAATAATGGACTGACAAAGAATTATATCTGTAATAAAAAAGAAGA
TGCCGAATATGAGCACAGCACCACAAAATCACTCAGAAACAATGGACAATTGTACCTTAC
CTCTTATCATGTTGTTATACTGTCTCTTCACCGCCCAGCAACGGATAGTCGACTGCATCA
CAATAGCACTGTTTCGATACCGAACAAATCTTTGAGTCCAAATACAACTTCTCCACCAGG
CTTGAACTATAGTGGCATGAGCCATGAGTTTCTTGTGTCTCAGTACCTCAAGTTTTCTTA
CTGCTAGGTATCTTCTAGCAGCAGGCTGACATACTGCTGCGACTGAAAGTTAATAGATTA
CATGACGGATAAGGCATGAAGTGACGCAATAACAGCCCTTTGCATATCGTGTTCAAGACA
TCATCTAGGCCTCACCTTTAATTGCGCAGAGATATTGTCTCCTTGTGATCCACTTTCGAA
GAATCGACTGAATGACAATGGCATAGCGTCTATACAGAGTGAAACTTCGAATTGCGTTGC
AATATCGCCACCAAGCCTGAATAAAAATGGCGCAGCCCCTCTTGTGTCGCAAAACGTTGG
CTTCGTTTACTGCCAAGTATCTCCTGACTGCAGCTTGGCAAATCGCAAGATCTGGGGATG
ATAATGCGCATCCCAAACATGAGGACGTAGGCAATAAGTACAATCCAACCAAAAAGTCAT
AAACTGGCCCATACCTTTAACAGTTTGCCTGTATTGACTTCTGACTATCCAGCATCGGGC
AGCTGACTGAAGCACTACAGCACAGTGACGGTACTGAATGTATCTTTGACTTGCTAAGTG
GCCTCTCCATTTGGTTTGAATTACAGTGGCACAAGTCATGCGCATTTGGTGCCTCAATGC
TTTGGTTTCCTTCACAGCTAAGTATTTCCTTATTGTGGCCTGGCATAATGTCACATCTAG
AGTGCACAGGATACAAGTCGAACTTGAGGCGAAAAAGCGGAACTCCCAATTTATTCAAGA
GATAAAAGCGCATGACTTACCTCTGACAGCGTGATAGTACCGGCTCCTTGCAATCATCAT
TCGACCTGACGATTGGATTACGATGGCATTGCACTTCCAGTTAGCAAAACTGTTCTTTGC
AACGTTACCTCTCCATATAGCTTGAATCATTATTGCTGCTGATCTCTCCACATGCTTCAT
GTGTCGCATGTTCAGTAAAATTCGATTGACTCGTCTCCTTTCAACTCGGGCCTTCCACTC
TGCTTGGATGAGCCTGGAACACGCCTCACGCTTTTTCAACCTAAGTACATCCAGTTCCTT
CAATCCCAGTTTTCGTCGAGCTATGGATTGGATTACTACAATGTCTGAAAAAAGGATGGT
GTCATTTCATATGAGAATCGTGACCAAATATTACAAATGTTAACACAATCTTGCAATTGT
GACATACCATGAATAACACGTGTATACTCTCTCCGACATCGAAGTCTCCTCCAAGCTGTG
GCAATCCTCGTGCTCGCTCCAGACTCTCTCAGATACTTTTCTTTCCTCAAACGAGCCAAC
CGACTCCATGCGATATATCTTCGGACAAAGTATTGAAGCCGAACAATGTTGTTACTTGTT
TCTTGATACCATTGCTTAGTAATGTATGTCCTCCATTTTGATTGAATAATTGTAGCCGAA
TCTTCTCGCATTTGCTGAATCAATTCATCGACCCTCCTTGCCACTTCATGGTACCAAGTA
TTCAGAATTGTTAGCAAAATTTCATAGAGAATCTGAGGCTTAGTTGAGACAGTCACCAAG
GAATTAGCATCGACCTACCTTGGATTGTACAAGTATACCGCTTCTGACAAGCATAACGCC
TCCAAACTGTTGCTATCTTTGTAGTTGCATCTGCTTCCATCTTCGTCCTCAACGAACAAT
CGCCGAATATTACAGCAGATACGCCTGTGTTTTTCCGACCCGTGGTCTTTGACCATTTCT
GGGAAGGCAAACACACAATCGATCCTTTCTTTCCATTCCTTCCAATTCTATCCTGCACTT
TGGGGACATCCTCTAAGCAATACATCCGTTCATGAACACGTGGCTTTAAAATGCCATCGG
ATAATAAGTTCACGAGGAACCGTACATCCTCCTTCCATGCAAGAGGGTCCTCAGCGATAC
TTGCTAAAATGCCATTGTAGATAACGAATTGAGAACAAGAAGTCAAGCGCAGGTTGAGTG
ATTTCTCTTCATGTGCAGCTCGAGCCTTTTCTACCCAGTCAATGAGGCCATAGGCACTGT
CGACATTGCCGTTGTCAAGTATCTCTGTTTCACTTGTGCCGTTGCGTCCAGGCTCATCCA
TTTTGACGATGCTGCCTTCGCGATCAAGAACGTTCATCAACTTATCCAGCATCCACAAAG
CTGGCATTTCTTGCAATACGACCAAACTAACGTCCTTCTTCTCCCGCAAGGTGCCCCATG
CGTCCCAGGCTTCATCTTCCTTCTTCTCTACCAATCCAAGGGGAATCGCTCCTGCCCCTT
CCAGCAGCGAATGATGAACGCACGATCCTGTTGCGTAAACTCGCTCTGCTCCTAGCACTA
ATGCCAATTCAATCAGGGCCAAGCCTGATTCTGTATGACCATTTTGAATGAGGATAGATT
TTCCTTCCAGTTGTGATATGTTGTACCTGCTGTTACAATGAGAAGGAGTGGATCGGAGTA
TCCCATCTTGTATGCATTGGAAGGCTGGAGTGTAAATATGCAAAAGCGTAGATGCTTCAG
CAGCGTCAACGTGCTTGGGAATGGGGAGTGCGAGGCTGGAACACGAAATGTGCGGGACAA
TGGAGCAAAAACATGATGTTAGAGGGTTAGAAAAGGTGCGGCCGATATAGATACAACAAA
CGACATGAACAAACGAAACGACAAGGCAATCGTCTCACCCAGCATCGACGTAGGCACATG
TCTTCACACCATCCTTATTCCACACCCTCTTTTTATCATACTCGAACGGATAAATCGCAC
AAACCCGATCTCGAAACATAATTCCGTGCAAAACCGAATGCGCCGAGGAATGAACGACGC
GTCCAATGCAATCAACTCCAATCGTAGAGATGGGAATGGGGAGGGACACGGGGCAGCGTA
GGCCAGGTCGGATCATAAGATTACGGGGTTCGATTGAGAACGCCTGGAAAGAGCGACAAG
TTGTCAAGATGTGGTATGGAAAGGGTCAGACAACTTGCCCATAGACAGTTGCATCCAAAA
GCAAGAAGCAATGAGCAAAAGAACTCGAACTCACCTCAATCTCCACCAAAATATCACTGT
TGTGTCCAACCCTCGAAACAGCCCGCGGTCTCTCTTTCACTTCCTCTACGCTCGAAACAT
GGCTCGCCACATCCACCGGATCAACCGCAAAAAAGGCGCCCCGCTCAACAGCCGCACATG
CCTTGGGCGTATTGTCCACTCGTTGAGTGACGCAAGATGCATCGCAGGACTGGTGTTCTG
CCTCGCTGCGTTGTTCGTCGCGTTCATCGCGTGTCTCGTCGTCGTCGTCGTCACGAAATA
AGCCATTGAGATACGAATCGGTTTCAACTCGAGATGGATGGGAGAGATTGCTGCTTGGAG
TTGATGGGTTAATCGATTTTAATGTCGCGAGTTTTCGAAGGACTTGTTCTAAGGAAGGTG
GGCCTTGGTTGTCGTGATTAATGGCGTCGGTTGAAATTGTTAGATGGGCGGTGGTCGGTT
CGGTTTTCATTCTTGATTGCTTCAGGCTTAGATTGATTCCGTCGTCATCTCATTGTTGCT
CTGTTGGAGGGGACGTAATTGTTATTTGCCACATAGATCAACTTTTTACTGTCACTATTG
TGTAAGGTGGTGTACCATACACTTGAATTGTCTTGTTGCGACGGGTTTGGTATTGTATAC
ACCTTCTTTTTTCTCTCTTTTTTGTTGCCGAGCAATTGTTGTTGTTGTGATAGTCGGAGG
GCAAGGTCGAGCATCGTAAGCTACAATACAATAGTGTCGTATTGTAAAACCCTGACAACA
TCATAGGAAGAGATTGGAGGACAGAATTTCCAGAAGTGCGACAGAATGCGACCCAGCTGC
GACAAATACTTTCTTGAATTGCTGGCATCGTGGGCCGTTGCATCGCCTATTTTCTAAGAA
AAGTAAAAATACACACATAAGCTCTATAAAAGGAACAAAAATTACACAAGAAAGCGGTGT
AAGATTTTTTAGCATTCGCGGGAGTGTCATGGTTGTGGAAGGTGCTTTAGATTTGCGGGG
CGAGGGACTCATTTGGCACCATATTATTTGCACCAGTACAAATTTGAATTGAAGGGGGGC
AATGTATGTTCAGTAGTTAAATAAGAGTATGACTTTGTTCAATCAGAGAGAGTTGCCCTT
TGTCTATGTTACTGTATATTAAGTCAAAGCGGGGATAAACACTTTTTGTGTACTTATGGT
ACCTATCATGCTGACAAAAAAGTGCAGGACTGAAAATTATCTGAAATGGATTCATTTTTT
GTGTGGTATGCTGTTGGTACAATAGTGGTGCGCTTTGGTGGGCTTGTGGTTTAATCGACT
ATTATACAGTAGTAAGGCTGTCACCTGCTGTGGTGTGCTGTTGGTATGTTTTGGTACACA
GTGGTATGATTTGTTATCTAGTGGTATGCTAGTGGTATGCTTTTGATATGCTGAATAAAG
TTACCTTTTGCATGAAAACATGATCGTGTGGATTACATTTTGCATAAGTTACATAAATAC
TTGCATATGTAACATAAAATGTGTTTTCTTCCAGGTGATTGGTTGCTATGTTAGGAAGTA
TAGACTAGCAAGTATAAATATACAGGTATAAATTCTATTATTAGTGCAATTGGTTCATAG
ATCATAAGTCTTCCAATATTTAATTAGATGAGTTGACGTAAATATTGTGCAAGTTTGATG
ACTTGGAGTTATTCCAAAATCTGCATGATTGCACAGTCTGATATCATTGTGACTGGGAAA
GTTAAATCGGATACAGTAGTGTAATGGTTGTTAATGTTCAGTAGACCTACATTTACAATA
ATATTATTTTTGCTCTCATTATGATGGTGAATCAGACATGTTTCCTTGGGTGAAGTATCA
ATGTGTCCAAAGCTGTCTTTTTCTAAAGAGGACAAATTATCATATGGTACCATGACAGAT
TATATTATGGTGTTCAGTAATGATTGGGGTAGTAAAAGTAGGTACTGGATACCTTCACAT
ACCTAGTATTTAGCAGTGATCATGAAAATAGCTTTATAATATGTAGTCATTAAAAAAGTC
ATGTAGGTAGTTGTGTACCACATGTTACAAGATACATTCAACAAACATGCAAATCATCCA
TGAATAACTGGACTTGCTATTAGCCAGTTGCACTTACAACATGCTGCTGTCATGTTACGC
TCAGATTGTCAAACAATAACTAACAGAACAGTAATTACCAACTTCCTTGTGCACAAAGAA
CTTGCTCAAGTTGGGCTTAAGGAAATATTAATTGGCTAAAAAGAGATGCTATTTTGTATG
TTACCATATCCGATGGAACTATCTGATGTGTGACAAGAGCAAAATTGAATCTGTGTATGT
AGAAGATCCATGCAGATCCCAACTTCAGAATCTGTCATGAGGCCTAAAGGCATGTGTATG
TAGTTTTTTGACCTCTGCACACATAGATCCAAGCAAAAGACTTTGTACTTATCAATTCCT
CTCTAAAACTCTTTATCTTTGTGTTCTGTAAAAATATGTGGACAAAATAAGCATGTTCTA
ATCTTCCTTCTTCAAAATATCTTATACTTGCAATGGCACAATTAAATGACAAATTCACAT
GTCACAAAATATGTATGTATTGCATAAACATGTATGTGTAGAGATGTGGTGGCTATTCCA
TTCATCCAAACCCTTGCTTGTACAGTCATATTAAGAGTGAGATGGAACAAGGGGGAGATA
TGTGCTCTCCTAGGTATGAGAATGGTGTTTCATTAAAAAATACCATTGAATACCAAAATC
ACTATCTTGGTGTGCACCCACAAGTAAAATCAGGAGTTATATAAATGTGTGCCAGAATTT
CTTATACAATTTAAAGGTAACAAGCCATCACACCATAATTACCCTCGTATATTTAAAACA
ACAAATATCAGATTAAAGGCAATTATGATTCACAGATCAAATGTCTCCATTATATTTATT
TGTCAATAGTGACAAAATGTCTCACAGGAAGAACTGAGAAACTTAATTTCACATGTCCTG
GACATATGTCCTGGACATATCCTTGGATGTGTCCTATGTCCTTAATTTCACCAGGACATG
GTTTTTTGTGGACACATGGCCATACATCAGTGTTGAGTCCCATCTCCACCCCATCTCCTC
AGAAGTTTGACTCACATAAATTACATAACAGTATCTAGAGGTAAATTCAAAGGTATCTTA
AGAGTTTTTGTACCATAAGCCTTATGGATTGCACTTTAATGAATGTAGCATGCATGCAAC
AGGCGCTACTCTTGGTATGTTTCACCTGACAGTATCAAAAAGGAGCTTTAAATGAAGTAA
ACACTCCATGTCCTCTCGCGTCCTATCATGTCCTCTGCATCCAAAATTTAATGTCCGGTG
TCCTCGTTTGGTTTGAAAACACACAAAAAACACAAGTTGTCGAGGTCATGTCCTAGTCGT
GTCTTTTTCAACAATTTTTGGACGTGGATCCAGCGGACATGTGAAACTAAGCTGACAAAG
TGTATCTTTTTTGAAACAGAGGAGTTCATGTTATGTTTTGGATATTGTTTTCTTCAAAAA
AATAAGCTGATGTTAGAATAATGGCAAAGAAGTTAATGGCAAGACACAATGCAATTATTT
CAAAGCTAGGAAACCAAACAATTTGATGCCAATATAAAATACCATATCTGCATTATTTTG
ATGAGTCAGCTGAAAATGACAAAAATAATCTAATATAACTCATGTCAGGAAGCACTACAC
TACAGCATAAACATGTGCCTGATGATGAATGAACATGAATACCCTATATATTGAAAACTA
TTACTGTCTCTTGTGTTCTTCCAAGGATACATGCCACCAATCAAACAATGTACAGCATGT
TGTGCCTGCACACAATTGATCTTTCTTCTACTTCACCCTTGATATTGTACTTAAGTTCTC
TGCTGATTCTTGTTCAACAGGATTCCCCTGACTCAATTGAGTCATTGCAGGTCATTTTGA
GTCATTGCGTATGGACTCAAAATGACTCGACTGATTAAAAATGACTCAAATGACTCAAAA
TAACCGCTGCAACATTGGCATCAGTTTTTATCTATCATCTATCTAGTATGATAAAATATC
ATTGATCAACTTTCAAAGTAGAGTTTTGTATGATCTTTATTTTTGATCTAAACATCACTA
ACTCTTTATTTTTAATTAGAGTTTTTGTTATGTTCATTTCCTTTTATTCTAAAAATACCA
TTTTGATAGTTCTCTATTGAGAAGGAAAAAGGAGAAGGACAGAGAACTGGGGCTCTTGAA
CAATTAGGACCCAATACCTTACATACGTCTGAGAGCCCCTTAGTCATAGTTTAGGAGTAA
GATAGATATTCAAGGAAAGTAATACACGCTTTTTTATAAGTGTCGTCGAGTCTGACATAA
TAAAGCATACATATATCCTGAGAATACCTACATGTTTTATGTTGGAAAAGGAGGTGTATG
TGAAGAGTTGCATATTCCAAAAGTAATAATCCCAGATTTTTATCATCTTGTGCGTTTAAT
TAGAAGTCTGTTAGTAGCAATTTAATCAACCCTTAACTTTGGTTACATGTATTTACTATA
AATATTCTTCAGTTATGATATGTGCGGGTGCTATAATTACTTATGTAACATTTATGTGTG
ACTGTAATTGGGAAATGGAAGGCCCTGACTTAATGATATTATTTCGTGCTATTTTCAAAA
AAGCCTAGTCACGGCCTGTCAGGAAAGTAATTTCCTGACATGTACATCCCATCACACTTA
CATTTTTTACTGCCCCCCCCCCCAAAAAAAATTATACTACTTGCTAATCATATCCACCAT
GAACTTTTGCTACTGTTCAAATCAAACCCTCCGATCTCAGCCCCCATAATGAATTTGGCC
CTGCCACTCCCATTGCTGTTAAGCTATCAACAACAAGGATGAGGGGCACCGAGCGCAAGA
TAAGAAAATATGGAGTTCGTTTTTTTGCCATGCTTCGTTGCTACTGATTTTTTCAATTAG
ATTGTTCTGCACTGGCCGCGCCACAGTGGACATCTCAGTCTCCATAATGAATTTGCCCCT
GCCGCTCTGGTCTATGTTAATTTAACAACAACAAGGATGAGGGGTGCCAAGTGCAAGATG
AGAAAACATGTATTTTCGATTTTTTACCGTGATCATTGCTACTATTTTTTAATTAATTGT
TTTGCACTGTCCTCGCCAGAGTGGATATCTCAGCCACCAGGCTGAATTTGGCACCACCGC
TCCCATTGCCTAAAAGCCAACAACACGAAGGAACAGGAGCTCTGAGCCCAAGGTAAGAAA
CATGGAGTTTCGATTTTTAAGCGTGCTTCTTCACTACTACTTTTTCAACTGAATTGTTGT
GCACTTTCCGTGCGATAGTGGATAGCTCAGCCCCCAGGCTGAATTTTGCACCACCGCTCT
CATTGCCACAAATTCGACAACAGCAAGGAGCAGGAGCACCGAGTGCAAGGTAAGGAAATG
GGGGTCAACATTTTTAGCGCACATCTTTGCAACTAAATTTTTCAATTAAATTGTTCTGCT
ATGTCCGTGCTACAGTGGATATCTCAGCCCTGGCTGAATTTGGCACCACCGCTCGCATTG
CAACAAAGCAAACAACAAACAGTAACAGGGATGCTGAGCGCAAGGTAAGAAAAAAATGGA
GGTCAACTTTTTACAATTCTTCTTCACCTCTGATTTTTTTAATTAAAATGTTCTGCTATG
TCCGTTCCACAGTGGATATCTCAGTCCCCAGGCCGAATTTGGCACCGCCGCTCCTATTGC
TGCAAATCAACCAAGAAAAAGGAACAGGGCTGTCGAGCGCAAGGTGTGAAAAAATGGAGT
CGATTTTTATGATGCTTCTTCACCTCTGATTTTTTCACTTGAATTGATTTTCATTGTCAG
CACCACAGTGTATATCTCAGCACCCAGGCTGAATTCTACAAAGCTGCCAACAGCAAAGAA
TAGGGGCGCCGGATGCAAGGTGAAAAAAATGGAGTTCAATATTCACCGCTTGAAACAATT
GTGGAAAGCAGGGTGTATGAGCAAGGTACGTAAAGATGTGCTAATCATATCATGCTTTTT
ATTTTTCAATTAATTACTCACCATTGTGTGCACCATGGTTACTATCTTAGCACCCAGATG
TAATCTGGAGATACCTCATTTGGTTGTTTGTAGATTGTTGATATTCCTGGTATTTTATAA
TAGTGTATCATACCAATAAAGTTAACAGTAGCATTGATCTATCACATTGGATTTTTGGCA
TTTAGACTATCATTTTGTAGTAACCACTGATGAACGACAGTAGTTACATATATTATCTCA
AATTTCTGTCTCGTGCATTTCATGAGTATCAACACAACATAGGGATCAGTGATTACAGAA
AGTTTTGTGTTGTACCCACTCATGTCAAGTGTCGGTAAATGAGTCATGGGTTTTGCCACT
AGAACTTACATTGTATAAGTAATTACATACTCCGCTTTGACTTTCCCTGATACTTTCCTT
AGACTTTTTTGTAACACTGCTTAAAATGAGGCTGTGGGAATGCTCTAAAATAGCTAAGTT
TTAATGATGAACAATTTTTCTTAGTCTTAATGATGTACATTATTTTTTCTATTCTGTAAC
TTTGCATTGTTATGGTAGCTTCACCGTAAAAATATATTGTCTACTTGAATAAAAAATCTG
CTCTTCAGTTTTGTCCCCCACTTTTGACAGCAGTTAGACATGTTTGTTTTATGGGAGAGG
GGCAAGACAGATCAGAGTCCATGCCAGCAAGAGCCGCTTTGTGTGCCGTGTGAGACTCAA
TGACTGTTGGTCCTTTTTAATCCCGCAGATAGCTTGTTTTTCGCAAATAGCTGTTTTCTC
GCAGATAGAGTATTTCTAGCAGATAGCACTATAAATAGTGCTTTCTGCCAGGATGGCCTT
ATTTGCGAGAGCGTACTATTCCTACATGGAAAATAAGCTTATCTGCAATGATTCTCTTAT
TTGCGAGCTCGCAAATATAAGCATATCCTCGCAAATAAGCATATCCTCACAAATAAGCAT
ATTCAGTCTGACGTAATTGATTAGTCACAGTGGGACTGAAAAACACGTTGCAGTCTGTTT
TACCATAGAGATAGTGACGGGCACTTGACTGGCACTCGTTTCACTACCAACCACTCTCAC
TCTCACTCTCTCTCTCTGACCTCTCTCTTGACCTCTCTCTTGACCTCTCTTGACCTCTCT
CTTGACCTCTCTCTTGACCTCTCTCTTGACCCTCTCTTGACCTCTCTCTTGACCTCTCTC
TCTTGACCTCTCTCTCTTGACCTCTCTCTCTTGACCTCTCTCTCTTGACCTCTCTCTTGA
CCTCTCTCTTGACCTCTCTCTTGACCTCTCTCTTGACCTCTCTCTTGACCTCTCTCTTGA
CCTCTCTCTTGACCTCTCTCTTGACCTCTCTCTTGACCTCTCTCTCTCTCTCGACCTCTC
TCGACCTCTCTCTCTCTCTCTCTCTCTCTCGACCTCTCTCTCTCGACCTCTCTCTCTCTC
TTTCAACCTCTCTCTCTTGACCTCTCTCTCTCTCTCTCTCTCGACCTCTCTCGGCCTCTC
TCTCTCTCGACCTCTCTCGACCTCTCTCGACCTCTCTCGACCTCTCTCTTGACCTCTCTC
TCGACCTCTCTCTCGACCTCTCTCTCTCTCTCGACCTCTCTCGACCTCTCTCTCGACCTC
TCTCTCTCTCTCTCTCGACCTCTCGACCTCTCTCTTGACCTCTCTCTCGACCTCTCTCTC
GACCTCTCTCTCTCGACCTCTCTCTCGACCTCTCTCTCGACCTCTCTCTCTTGACCTCTC
TCTCTTGACCTCTCTCTCTTGACCTCTCTCTCTCGACCTCTCTCTCTCGACCTCTCTCTC
TCTCACTCGCGCGCTCGCTAGCTCGTCTTGTCTTACATAGCACTTACCATAATACTACTA
TAAGATGATGTAAATGTAAAGTTGTTGGTTATTTCAACACTTTTAGACTTAGTAGTATAC
TCTAAATGTGGTTCGCTTATGATTTTTCCACAGCCTCAATAAAATACATAGTATTACACA
TAGCCAGATGGAGTTTCGCGCTCTCAGACATAGCAATACAGACATCACTTCTCATCTTTC
TTAGGATGATCAGTACAGTTTGCATCACCCCTATAAGAACTGGGATTTTAAACAGTAGAG
TAAGTAAATAAGAAATGAAGAACAACATGTATCGATTTTACAAACAGAATTGATTCTGGT
CATGATTTTAGGACATATCAATCTGTCTCCCTGTGTGAGATCTGCATTGAATGTACAGGG
CTTGTCCATATGTGTCCTTGAGTTGTATGTGGGATATGCTTGAGTTGTGTGTGACTTGTG
TGCTGTGTGCAGTACATTACCAGATAGAGATGTTCATCATTGGTCATGGATCTCTTTTAT
TGTCATTCCTTCTTGATGTACTTGCTTAACATAGAAAAGAACAATTCCAGACATTACGTT
GCATGACGTCAGACTGAGTCTTACATTGAAGTTGACTGAAAGCGATGTCCTGCATGTACA
TGCAATGCAACAGAAGGGCTCGTGGAGCAACAGGTACTGGGACATTCCCGCAATAAAAAA
GAACTTGAACATTACCCAAAGATCATGGTTACTGCAAAACAGACACACTGCAAGGCTTCT
GTCCTCAATGACCCCATAACTGCTCCACATTTTTTACAGGTAAAAAATAGAATTAATGAC
TTGTATTGTATTAACAATTTTCAAGAGTTGATCTTTCTGTTAGGAGATAAAACTAATACC
ATACAAAAAATACAAAGAATAATACAGCTTCTCATCCATTTACTTCATCACTTCTTATAA
TTTTGCAAATGCAACGGCAAAAGATGATAACCATTGACAATGCTGATCAAGCCTGGCAAA
CCTAAAAACCTTTCTCTTCATAATCAATATTCTCTCTCTTTCACTGAGCAAAGCATCTAT
CACATAAGACAATATTCCAACATTTTCACTGCAAACAAAAAACACCGGTAACCTCCCGGT
ACACTGGAGTGTACGGGTTACGGGAGCCTCACTTCAGGTAACCTCCCTGTACACTTCTGT
AATGCTCCGGTGTAATAGTGTACCGGAGGATTACTGGAGTCTACCGGTGGGTTACCGGAA
ATTAAAGACAAAAAGCAGCTTTCCGATTTAGTGCTACATACAATAGGAATTGGTATTTTT
TACAGGAAAACAGACTTCTCAGTAAGTATTAGTGTCGATATTGATCTAATTAGTTGCTAT
AACTGTGCACTTTGTAGCTAAAAAATGTTTACCGGTGACATACCGGACGTTTACAGGTGA
GGTACCGGAAGTGTACGGGAGGGTAACCGGAAGGTTACAGGAAGACTACCGGAGAGTACC
GGAAGGTTACCGGAGTGTACGGGAGGGCTACCGGAATGTTACAGGAGGGTTACCGGGAGG
ACTACCTACTGTTGGACTACAATAATAGAGTATGTGTAATTTATCTCCACTAATATAATT
AAACATACTACATTAACATATTTTAGGGGCCCGCCCAACACGTCGCCCACCAAAATGACC
ACATGCAAAAATTTCAGCCCCAAGCTGAAAAACGATGCTGTGGACCATATCACCACAGTA
GAAGAAAATTAATTATTTAATTGAAACTAAGCAGAAATGAAAACAATTGTGAAATAGTTT
GATTTCAATAACTCACCATAAATATTTACATGCCTCTGCCGATCGTTGTTGGCAACACGT
CGGTGCAAGGCAAAATGCCAAACTCAGTCTGTGGACTGAGTTTCAGCTGTTCCCATGCCT
GGCCTGAAATAAAATAATTGAAATTTAGATGTAGTCAAAACAACAGTACAAATAATAATT
TTCAGTGCAACCCACCTCTCTTACTATACCCGCCGCTGCCAATTGACATTGGCAACATGG
CTGTTCAAGGCAGAATGCCTAACTCAGTCTGTGGACTGAGTTTCGGCAATTTCGCCAGTA
GACCTGTATCTATTATTTAATTGGAAAAAAAATGGACGTGTGGTGAGTATAATAGTGTGA
AACAAGATGAGTTCATAATAACTTACCCCCAAAGTATACCTGCCGCTGCCAATTGTTGTT
GGCAACACGGCGGTTCAAGGCGGAATGCCTAACTCAGTCTGTGGACTGAGTTTCGGCGAT
TTCTCCAGTAGACCTGTATCTATTATTTAATTGAAAAAAATGGACATGTGGAGAGTACAA
TTGTGTAGAAGATGAAGAGTTTTTGATAACTCACCCCCCAAATATACCCACCGCTGCCAA
TTGTTGTTGGCAACACGGCGGTGCAAGGCGGAATGCCTAACTCAGTCTGTGGACTGAGTT
TCGGCAATTTTGCCGGTATGCCTGCAACTATTCAATTGAAAAAATGGACATGTGGTGAGT
ATAATTGTGTAGAACAAGACAAGTTCGTGATTACTCACCCACAAAATATACCCGCTGCTG
CCAATTGTTGTTGGCAACACGGCAGTGCAAGGCGGGAGGGAGAACTCAGTCTGTGGACTG
AGTTTTGGCAGTTCCCATGATGGGCCAGTGGGGTATCAGTGATGTAATTGAAAAAAATAC
ATGTGTGATGTGAAAGCAGTGAGAGGGCACACTGCTACTATACAGAGTTGCTTCTGGGTC
AAGCACCAGTGTTGCAGTATGGTACGTACAATAACTGTATTATCATACAAATAGCCACTC
AAGAATCAGGTGAATTGATACAAAGGAATAAGTAACAAACACGTAGGCACACTACACCAA
TTTTCAGCCCCACTTATGTTCCATTTTTGGTGCAGTCACAGAATTAGGTGAATGAAAACA
AAGGAATAAGTTAGAAATATGTAGACACACTGTACCAATTAGCCCCACTTATTATTCTTG
TGTGTTCTATCATTTTTGGCGCAGTCACTTCTGATAGTACCATATTTTGAAAATACGAAT
ATAGGCCCAATACGCCCTCAACAAATAAAATCATAGATCAAGCCTAGAATTGAAACCAAA
ACTAGACCCAACAGGTGATCTTGCTGTTTACAACTCGTGATTCGCTAAATGTGAGTCATG
AAACGAACAACCACTCTGAAGATTTTTATTGCTTCGAAGCTTAGCGTGATAAACGAAAAT
GCGGCTTAAGTAATGTATAAAAAAACCGGTAATCCACCCATACACTCTTGAAATTCTGGT
AATCTCCCAGTACACTGTGACATTTTGCGAGTGTACCGGGAGGTTACCGGTGTTTTTGTT
TGCAGTGTTTCACAAGGCCAAGCAAGTTACTTATGTTAATTTTGTTATTGAAACAACTAA
CTTTCCATGAATCACTTCCAAATTCAACATCTTTGACCATAAACAAACCCTTCCCTTTCT
CTTAATAATCATTTTTGTGGGGAGGACTCCATGTTGGCATTGGAGGCACCAACCAAAAAC
CTGTTCAAGCCCTATATACATTGGGCAGAACAAAAATGGATGATCTTTTCACACACAAAA
ATCAACATGTCAATATCATAATAGTCAAGCAAGAACATCAGAAGCAGATTCACTGTCAAT
CTTGCACCAACTGCAAACAAATACAATGACCTAGTCAGCACAAATGGGCCTAAAATGACT
GACTGACAACTTATTATGATTTTTCATCCCAATAGAATTTTGGAGCACTCAGCAGGGCTA
AAAATTTGAGATTGTATTGACTTTCAATCAATATAGTGGAGGAAAGTTTGCAGTAAGAGT
GGCACAACTTGTGAACTGAGAAAATGGGGGTGGCAAAAGAACATGGTTACGTCTGGTATT
CAAAAAATGTGAACAGAGGTGGGATTGATCTTCTTAGGAGAAAATGGGGTGACAGTAGTA
GCTAACCTGGATTTTTGGCAGGATACAAAATATGTTATAAATGACTGTCTCATCAAATGA
AATGCATCATAAAAATAGGAGTTGGGGCTCATGCTCTTACATCTATATCGAGCAATTGTC
TTTCCTTACTACTTAAACTGATGTCCCCAGATATTGTAATGGAAATGTGTCGTGAGAGAT
TTTGCACAGATAACTTTACTAATAATCTCACGGTGTAGCAGGACCATTTCATAAAAATTG
TACCATTTGCATGTAGAGATCTTGTTATCAGCACTGACTGTCTCATCAAATGAAATGCAT
CATAAAAATAGGAGTTGGGGCTCACGTTCTTACATCTAAAAACTCGAGCACTTGTTCTTC
CGCGATGACTTACTCCTTAAAATGATGTCCCCAGATCATTGTAATGGAAATGTGTCATGA
GAGATTTTGCACAGACAACATTACTAATAGTGTCATCGTGTATTAGGACCATTTCATAAA
AATGGTATAATTTGCATGTAGAGATCTTGTTATCAGCACAAAATATCATTATGGGCACAA
AATGATGTTATGGGTGCAGGTGTCCAAAACATTATGCTGCTACTTTTGAACTGGTAACTC
TGTTTATTACATTTTTGTGCAAATAGCATTGAGGACATGAAAATGCTTAAATATTTGTTT
GCCTGATTATACAACATTTGGCGTGTTATTATGAAGGGCAAAAAATCCAACAGGAACTAG
ACATTTCTTTATTGTTCTATACAGATTAAAAACTTAGTTTCCTCCAAACTTAGACATGAG
ATATGCTACTAGCTTCCTCTAGGAGATGAGTAATATTCTGGACATGGACCAACACTACAA
TAATACTGCATCTTGCCTAAGGTAATGTGTGTAGTCTTATTATGTGATACTATTATTTTC
AATCAGCATCTGTGAGTCTCACCTAGTTCTGATGTAATTACTTAGTTATTTGGATTTTTG
ATATGCCTTTTTCAATATTCACTTTTTGGATATGATGATCTTGGTGGGCCCTTCTGTCAA
TCACATTATTGCTTAATTCATTGCATCACTTATGATTTTGCAATGATAAAAATAGATGTG
ATACAATATATAGGCAGGAAATAGGTAAAAGCCCTTGCAAATTATGAATATCAATATTTT
GCTGAGCTAAGACGCTTTTGGTCCTATTTGTGTGCATTTTTGTGTCATATCACATTTTTA
TATCTAAAGATGATGATACCACACTGTCATGCATTTTCATTTTATGCAATGGTCAAGAGA
AACCAAAAAGCTGCCCAGTAGACTATTTATGGGATTCAATTCAAAATGAGGTTGAGGGGA
ATGTATACATATTTGATTTAATTCTAAATCAGAAAACTACTAAGTAAATTTTTTTGAAAA
ATGAAACTCTCGTCTAGGAATAAGAGTATTTTTGAATCTCAGAAATTGTCTCATTTCTCG
GCAATAATCATATTTTTGGAGAAGGCTTATTTTTGGAAATACGAGGCATGAATTCATAGG
AATAGTACTCATTCAAGTACCTCTCTGTTATAGGCCTATTTCTCCACAATAATCATATTT
TTGAAGAAAGCTTACGTCTTGGAAATAGTCTTATTTGTGAAATAAACTTTATTCAAGAAT
TAAGACTATTTTTGAGAAAGAAATAATGGAATAGTTTCTGATTTAGGAATCTGATTACAA
CCATTCTTATTTTTATAAGCTATAAATGTCCATTTCCCTTAAAATTATGGGAATATAACT
CTGTTATGCGATTATTGTGTCATTGTCCCAGACAATCCTCAATTGGCAGCACTTATGTCC
TCAAAGTTCTGATTTCTCACTTAGCAATGGGCTAATTTTGTGCTAGAAATTACAAGAAAA
AACGGGTGGTAAAAATTACAAGAAGAAACCCTTATTGGTCATTGCAAAAGAGATTCTTCC
AAATGGCTCTTACTCATGAGAACTGGTTGCTGTAGCTTCTAAGGATAAGTACAGTGAGTC
AAAAGTTCAAGACAAGAAACATCACTGGGTGGAAAAAATGTGTAACAAGTTCAAAAAACA
ACAGGAAATTGGGGGATGTGAATGACTTTATTTTGAAATACAAACATGTTCAACTTCAGA
TTCATAAGAAGTCTGAGGCAGCCATCATGAGTATCAATTGGCAAAATTTGAAAAATGATG
AAGATAACAATTGCTACAGTAATGATCAGGAAGAATCTAATTGGGAGGATGCAGTTTGTT
TTAAAGAGAGGAAGAAGAAGAAGTTGTTTTGGGTGTTCTTATTGCACCTGTACCTGTACT
TCCATCGGATGATGTTAATGAAACAACTGGTGTTGTTGATAATGTAGCAAGAGGGGATGA
GAGTAAGGGAGATGATGTTGAAATGATTGGTGTAAATGATCCTTCTTTTGAAGTGACCGG
TGCTACCAGCGATGCAGGTATTACTGTTGCTGTTGCAAATCTTCCTCTACCCCACGGCAT
TCCAAGGAGACCCCCCCAAGAAAGGTACTCCAAAGACAAAGAACAGCACGGATAAGAAAT
GGGCAAATGAACATCTCTGTGATCAAATTGGTAAGACCTCCGCAGAGATATCACGTTCCA
AAATAGCAATGCCTCTGGAGATGTAAGTATGTCACAGATGATTGCTATGCAATGTTTTCA
ATCTCAAATACAGGGACAAGACCATAGAATTAAAAGCATTGAACATCAATCTACAGATAT
TAAAAACATGATGAAAAAGATGATTAAACATGAGAAGAAGACCACCAAGCATAAAAAAGA
TAATAGGAATAGGAAGTCAAAGGAGAAGTGCAAAATTGTTAAGAAGGCCAAGGGAATAGA
GTGACTTCATCACATGCATCAGGCAATCAGGAAGAAACAGCTATCAATGATGAGATTGAC
AATAGTTCAATCTACAGCAGCTGAAATAACAGGAGCATGAGACATAACCACTGTACATTG
GATTTTGTTCAATTGTTTCAGAAGTACACTCCGAACACACAGCTACACCATCCATAAAAC
CTATCACATCATGAGCCACTGGCTCCCATAATTGAACCATTGAAGCATATTCAGCCATTT
TTTCTTCATCAAGAACACTACCTTTGAGAAAGGCATGATTGCACAACTTCTGTGGGATAT
GGGCTTTAACAGGCGATGAAGGACACATGAACAAACAGATGGGGCACATCCAAAAAGTAG
ACAAATATATTTGATTTCCATTGTGCGACCAAGGAAAAATAGAAACCCCAGTTCTGAATG
TGCAAATGACTGTGGTCATCCACATCGTGACCACAATGTGGAAGGGTCACATGTCACATG
GTGGGTACACAATAGCCAATAACATACCAAAAACTTCTCTTGTTACACCAGTCAACAAAA
AACATGAATCCTCATCGGCATTATGGAAGAGATGAGTCCATGCCAACAAACTAGGCATCA
CTGTGGCTTACCTAAGCCAATTTCTCTTGATACAAATACCATTGTGGCATTCGATCACAC
CAAGAGGCAGTAGTACTTCTATCAACAGAAACATGAAGTGATGTTGAAGTGATTCTGACA
TACACCATGAAGACGGACAAAGACGTGATTTGATCTGTTTCAGAAGAGTGTAATGGGAAC
TTGATAAGTTTCCTGGATTTCATGCACAAAAACACACAAGAAACATCAACACTTGCCCAA
ATTTTAGCATAAACTTGAACACAACAAGAGGGTACAACAGTTTAGGTGACATTTAAGTGA
CAGAGTTGAGGGAAAAGAGCCTCTGTTATTGCAACTAAATTTAAACTGTCTTGTTAATGA
AGAATATGGTACTTGAACTCTGTACTTGGAGGTAGTTTGACCTCCACGTAACAAGTGCTA
TTGTACAATACCTACCTAACACAGTATAAGGAAGGACAAGGGTGAAAGGGGGTTGATTGG
CAGGCGAAGGAATAAAAATGATAAAATATGTAAGTACGGTACCAATGAGATGTGCCGGAG
TTGCATTGATTGTTCTCTAATTAATTAGCCCAACACTAATTCCATTCATCTGTTTTGTTT
CGGAAGAGGAAGCCATTTTCCAAGAGTAAGCTGTTTTAAGCAAAACGGCTTCCTTTTGAG
AAAACGGCTTCCTTTTGAAAATACGGCGTTCCTGAAGAATAAGCCATTTCAGACCAGAAT
GGCTTACTCTTCAGAAAACGGCATACTTTCAAGATTTTTTGAAAAAAGTTTATTTATTCC
CATGTAAGTAGGCTTAATTGTATCAGAAAGGCATACTTTCAAGACTACGCCATTTTTCTA
AAGTGAGCTGTTTTGGATCGGAGTTAAGGGAAATAAGCTTTTTTTCTCAAACTCATTTGC
CATCTAAAGCATTTTGGCTTAGATTTCATAATTTAATCACGTAGACCAACACCAAGAGGG
GTTGTGCGACGGGAGGTTATTACAGCCGCATCTTCGGAATTCTTGTACGCTGTGCCAAAT
GGTATCATTTCAGGCATATAAGAATGTCTTGTGCCTACCTACATAGATGTACCTCTAGAG
TTGGTTAGAAGTTGAGGTTCTTTTCGTGTCATGCAGGAATGGAAGGAGTCCCAGAAAGTA
CCGGTTCCCACAGGGAAGCTTATTTGTGTTTAAGCCGAACGGCTCACTTTGGGAAAATGG
CTTAATCTTTAAAGTAAGCCACTTCTCAAGAGTAAGCCGTTTCAATCCAAATCAGCTCAC
TTAAGAAAAATGGCTTAGTCTTGAAAGTCTTTCTGTTAAGATTAAGCCTAACGACATGGG
AATCAATAATTTCTTTACAAGAAAGCTTGAAAGTGTGCCATTTTCTGAAGAGTAAGCTGT
TTTGGCCTGAAATGGCTTACTCTTCAGAAAATGGCTTATTTTCAGAAGTACGTCGTTTTC
TCGAGAGTAAGCCATTTTCACTCAAAACGGCTTACTCTTGGAAAATGGCTTACTTATCAA
AAGAAAGCCATTGAACGGAATTATTAATTTGTTTTTAGGAACATGTTGGGATAATTATTT
ATTAGACAATAATCAATGCAACTACAGCATATGTTATCGCTACCATAACAAATAAACGTT
TTAATTTTTATTCCTTCGTCTGCCAATCAACTCCCCTTTCACACACACGTGCACATCCTC
ATACTATGGTACGTGAGGTAGGTACCCTTATTGCTACGATAACCTAAAAAGTTTTAATTT
TTATTCCTCTGTCTGCCAATCAACTCCCCATTCACCCTTGCACATCCTCATACTAGAGTA
CGTGAGGTAGGTACCGGTTGTTTTGGGGAGGTCAAATTGCCATACCTACTCTGTAACTAT
TGTACCATATTCTTCATTAATAAGCCCTATTAAATTTAGTTGCCATAGCAGAGGCTCTTT
TCCCTCAACTCCATCAAAATGGCTTACTCTTGGAAAGTTGTTTACTTTAAAGATTAAGCC
ATTTTCCAAAAGTTAGCCGTTTGGCTTACACACAAAAAACTTCACTATGGGAATTGGTAC
ATCCTGGGACTCCTTCTATTCCCGCATGACACCGAAAAAAACTCAACTTCTAACCAGCTA
GGTATGTAGGTACGAGCCATTCTTATGCCGGATGATACCATTTGGTACAGCACACAAGAA
TTCCGACAATGTGACTCTCCGCTCAGTTTTGGTCTAAGAGAGATAAAATCATGAAATTTA
AGCCAAAATGCTTTAGAGGGCAAATGAGTTTGACAAAAAGCTTATTACCTTCAACTCTGA
CAACACTACAGATGAATTTTGGCAAAAGGTTGTAAGAAAATCACATAAATGATACATAAG
CCAAACAACAATCTTTGTAACCTAAATTTAATACAAATTTTGGCAGCCACCCAATAATCC
TAATGATAGTTCGACCATATAATATGATTTGGTCATATACCATTCAGCTGGGTCAGATTG
TGTCTGCATTTTTTACAACATTTGTAATATTCCTCTTTTAAAATTCTGTATCACAATAAT
TTATAAATCATATTAAATATTCAATATAATTCTAATTGAGTAAACATTAACATCTAAGTG
ATTTAAATTGAAGTGAAGCAGATTCCCCCGTTCACTATCATTCATTTTAGAATGTCATCA
AGGAAGATTTGAATACAAATAAAACAAAATCTTCTGCCTTTTCATTAATCAACAGCTAAG
TATGTATCATATAAACCAGTTGAATGGTACTGGTGATCATTGTGTAAATGTACTAGCATC
TTTGGAATGATTAAGCTCATCCCACCAAGCTCTGACTAAGGTTTGTGCTCCCTATGTTCT
GCTCAACAGAGGGACACATAAAAATGTTAACTTTGAAAACAAAGGAAGTATTACTGTTTA
TTGAAGTCATTCCCATGAACAGAAGGAAATGACATTAATAACTAAAATTTTAAAGTGCAA
ACCCCTAAAGAGAATGTAAAAGTGACACACTTCATTGATTTCCTTTTTTCTTGAGTGTTG
TGCAAAGTGCCCAAGAATATTATTTTATCAACTCCTACTATCTGACAATTGCATAGGAAT
GCATAACATTAAAATAGTTGCAAGGAGTGACAGGGGGCACGAAAATGACATCATTTTTGA
ATTAGGCTGATGAACCCTGTGAGACCCACCGATTCAATTGTTATGTATTGTGTCAAGATT
CTTCTTGAAAAACTTAGTTTATCGGTGACTGAGATTTTTGTTCTTCTCCTTCTCCATCTT
CTTCTTGTCCTCCTTCTCCATGAGACACATTTTGAACTATTGACTAGTTTAGGTTACATA
CACTTATTTCTGTAAATTGCCTGTAAATAAATTGTTTTCATGTTTGACATGCATGGGCAG
TCATGATCTTTTCATGTACCCTTACCTTTAAAAATATATCTAAATCTAACTTTGACCTGC
TTAGGTGATACTGTTGTTTTTATGTGTGGTCACCTTCTATGATTTGATTTTTGCATTAAA
TGGTACTTCTAAACTGAACAACATAATGATACTAATAAGTGGACAGGCTACTCACTTCAA
TGGGCTCCTAAAGATGTATTCATGATGCCCAAGCGGCCTATTTCGGCTTGAAATGACCAT
GTGGTTGTGCTGGTGTGTGCACCCAACACATTTTCAAGAATTTCAAGCAGTAATAGTATG
TGCTGATGTAAATTATTTAATCAGAAATGGCATACTAAAAAGTCATGCTGGTGTGCGCAG
TGCACAGACCTGGACATCCATGATCCAGCTTTTCATTAGAGTTGAGGGGAAAGAGCCTCT
GTTATGGCAATTAAATTTAAAATGGCTTATTAATGAAAAATGTAGGTGAATTTGGTACTT
GTAAATACAATAATTTGACATCCATGAAACAATTAGTACCTTCCTAGAGTATGAAGATCA
AGAAAAGTGAAAAGGGAATTAATTGTTGATTGGCAGAGGAAGGAATAAAAATGTAAAATT
TTATAGAAGTCATCCCAATCAGACATGTCATTGTTACATTGATTGTTCTCTAATTAATTA
GCCCAACATGTTGCTAAAACAAATTACTAATTCCAATTGACACCCTTCTTGTCAAAAATG
TAAGACATTTTCCAAGAGTAAGCCGTTTTGAGAGAAACTGCTTATTCTTTGAAAATGGAA
TACTTTTGAAAAGAAGCCATTTCCTGAAGAATAATCCTTTCCCAGACAAAACGGCTTACT
GACAGGAATTGGGGGACTTATAAGCTTTCTAATGAAAACTTAATTGATTCCCACGTAGCA
ATACTTAATCTTATCAGAAAGGCTTACTTTCAAGATTGAGCCATTTGTCTAAAGTGAGCC
ATTTTGGATCAAAAAGATGTACTATTGGAAAACAGCTTACCTTAAAGATTACGACATTTT
CCAAAAGTAAGCCGCTTGGCTTAAACACGAAAAAATTCTTGGCCATGGCAATTGGTCCTT
TCTGGGACTTCATTTTATTCCCACATGAGACAAAAAGACTCATCATCTCAACTTCTAACT
AACTACTATTATGCCTAATGATATCATCTGATATACGTGAAACAACATACAAGAATTCTA
AAAAATGTGACTCTAATTACCTCCCGGCCCACAACTCTGCTCAGTTTTGGTCAAAGTTGT
AAAATCATGAAATCTAATCAAAAGTGTTCTAGAGTTAAAATGAGTTTGACAAAAAGCTTA
TTTCCATTAACTCCAACTCATTTTTACCTGTTGTAAGTTAATTTCATATTATTTGTACTT
TATGGAGTTCTAAGGAGCACGGATGTTCTTCTGTTCATGAATCACCTGTCCCTGTTGGTT
TATGTCATTGAAATCCTCCTCGGATAAATCTCTCTCTAGTGGTGCTCCAACATAGCCAGC
CATTGGGGGAGTTAAGGGAACTAAGCTTTTTGTTGAGCTCACTTGTCCACTAAAGCATTT
TGGCTTAGATTTCATGGTTTTATCAGTCTGACGAAAACTGAGCAGAGTTGTGGGCATGAG
GTAATTAGAGACACATTTTTGGAATTCTTGTATTGCCACATGTATACCAGATGGTATCAT
CATGCACACGAATGTCTTGTACCTCTGTTGTTGGTTAAAAGTTGAAGTGATAAGTCTTTT
TGTGTGATGAGTGAATGGAAGGAGTCCCAGTCCCCGAAAGTATCGATTCCCATAGCAAAG
ATTTTTCATGTTTAAGCCGAACGGCATACTTTTGGAAATGGCTTTATCTTTAAAGTAAGC
CATTTTTAAAGTGAGCATCAACAAAACAGCTCCATTTAGATAAAATGGCTCAGTCTTAAG
TCTTGAAAGTAAGTCTTTCTGAGAAGATCAAGCCTCGTTAGATGGGAAGCAATAAAGTGT
TCATTAGAAAGCTTAAAAGTGTGCAGTTTTTGGAAGAGTAAGTCGTTTTGGCCTGAAATG
GCTTACTCTTCAAAAAACAGCTTATTTTCAGAGTTAAAGGAAATAAGCTTATTTGTCAAG
CTCATTTGCCCTTCAAAGCATTTTGGCTTAGATTTCATGATTTTATCTCTCTTAGACCAA
CACTGAGCGGAGTTGTGGGCTGTGAGGAAATTAAAGTCATATGTTTTCGGAATTCCCGTA
TGCTGTACCAAATGGTATGGTATCATCCGGCATACAAATGTCTTGCACCTACATACCTAG
ATAGTTGGTTAGAAGTTGAGGTTCTTGTTGTGGCATGATGGAATGGAAGGAGTCTCAGAA
AGTACCAATTGCCATATCGAAACTTTTTCGTGTGTAAGCCAAACGGCTTACTCTTGGAAA
ATGGCTTAATCTTAAAGTAAGCCATTTTCCAAGAGTAAGACGTTTCGATCCAAAATGGCT
CACTTTAGAAAAATGGCTTAGTCTTGAAAGAAAGTCTTTCTGATACGATTAAGCCTAATC
ACATGGGAATCAATTCCGTTGAAACCTTGAAAGTACGCCGTTTACTGAAGAGTAAGCCGT
TTAAGCATGAAGTGGCTTACTCTTCAGGAAATGGCTTATTTTCAAAAGTAAGCCATTTTC
TCAGGAGTAAGCTGTTTTTGCTCAAAATGGCTTACTCTTGGAAAATGGCTTACTTTTCCA
AAAGAAAGCCGTTGAACGGAATCATTTAATTGTTTTTAGGAACATCATGTTGGGCTAATT
AATAATTATAGAACAATCAATGCAACTACGGCGCATCTCATGGGTATCATACCTATAAAG
TTTTAACTTTTATTGCTTTGTCGGCCAACCCACTCTTCTTTCACCCTTGCCTATCCTCAT
ACTATGTGAGGTAGGTACCACTTGTTATGTGGAGGTCAAACTAGGTACCTATGAGTACAG
AGTTCAACTACCATATTCTTCATTAATAAGCAATTTTAAAATTAGTTGCCATGACAGAGG
CTCTTTTCCCTCAACTCCTTCAAAAGAATGTTGTTTTCTGTGGAGTAAGCCGTTTTTGCT
TAAATTGGCTTACTATTGGAAAATGGCTTACTTTTTCAAAAGAATGCTGTGGAACGGAAT
TAGTAACCTGCTTTTAGGAACATGTCGGGCTAATTAATTAGAGAATAACCAGTGCAACTA
TAGGATGCCTGATTGGTACCATACCTATACATGTTTTAAACTACCCACAAGTACTGAGTG
CAACTACTGTATTTTTCATCAAAAAGTCAATCAAAAATTAATTTCCACCATAGAAGCTCT
TTCCCTCAACTCCGAAGGGATCAATTCACAGATTTGTTTTTTTAGGCACATTGTTACGAA
ACGATACTGCATTTCAGACAACTTGAATCTGCGCCTTAAAACCTTTCCGAGTGACAGGCC
TTCTAGCGAGATCCAGTAAAGAAATAGGTGACGATAGGCTTTGCCGAGCCAAATGACAGA
GGGCATTAGGATCTGGGATTTGAGGTCATACCCCAAACACATATCGTGTTCTGTTCCTCT
ATTAAGGTACGTACGTACATGTGGTAAAGAACGGAACAGGATGCCGACCGGGATTTAAGA
GAAGATTTGTTACGATTAAAGCAATGATGTGTTACGTTCGATAATATTTGGTATCTAAAT
TCTATTGTCTTCGAGCAAGGGCCACTACTCTAGACGTACTCATGGCTGTCAATCGTGGAA
CGGAGAGGTGGAAAGACTTTGGACATTAGGCTCTTCCATTTTGCTTCGCTAGGCTAGATG
ATTCCTCTCGAGTCAACTGTCACGAATGGTTGACGTCGATTGCGTAATTTAATAATTCTC
GTCATGTGCGTCTGATGTTTTCCAGTGTTCGGAAGAGGGAGAAAGCAACGTATCTGATTC
CTATTTATTTCACGTTATCCAAAACTTGTTATTACGACCACAGATCGTGATCGAGTTCGT
TAACGAACAACTTCCCTCCCCTTTAAGTAATCAAAGTCTTTCGTTCAATTGCCTTTAAAT
TCAAGACCACCGGATCTATAATGGAACCTTTCGAACGTCCCTCGGCGCTTGTGATACATT
TTTCTCGTAATCGACCTGAAGATGACAAAGCTCGTCAAAGCTCTCACATCTACCATACAC
CTCATATCAAGACACCAAACATCCAGGCATCTACCTACCGTTTACTGTTATCGCATTAGG
AAGTTGCGCAAGAGACGCGAAGAGATCCAAGCACTAAAAGGAATCAACCAAGTAGTCATG
TCGTCCGACGGTACACCACATCATGAAGAGAACGAAAAAGTTGCCAGTTTCGTAGATAGC
ATGTCATCGGCCACAGCCGCCACTGCCGCATTCAGCCCTAACAAACGAATCAACGATGAT
GATCACGATGGCCGACAAGAGGCTGGGCGCCACGATCAAGCTACACCCAAGCCCAAGAAG
CGCCGCAAGTCACCGCAAGTTCAAGACGTTTCTGAGCTTACACCTGCTCCCTATCCATTC
TTCTGCTACAGCGATCACAGTCGTGATACAGACATGGATCGTCTCGCTCTCTTAGAAGAA
GCCGACCACGTCCCGAGCTTTCCAGTAAAGATGCACGCGATACTATCAGATCCCGAACTC
AAGTCCATCATTTCATGGGACACTCATGGAAGAAGCTTCAAGATTTTGAGGCCGCGTGAT
TTTGAGTCCAAGGTCTTGCCTCGTTTTTTCGAACACGCTTCAATGGCTTCCTTCCAGCGG
CAGGTTAATGGCTGGGGCTTTCGTCGTCTGACAGAGGGTGACAATCGCAATTCTTATTAC
GAGGAGCACTTCTTGCGATCTCTTCCATGGCTATGCAAGAAGATGAGGCGGCCCAAGGTC
GGAGAGAAGAAAAAGAGCCCTGTCCGTAAGTTCACCTGTCTCTCTGTCTCTACATTCAAT
TGGTACGGAGATTAACACCTGCCTTTAATCTCTTCTCGCATTGCATCCAAAGAATACGAA
CCTGATCTAGTAGCAATCAGTAAGATATTTCCTTTGCCAACAACTTCTACGACTCGAGAA
ATTCAAATTGTCCTCGAGGTTATAAAAAAGGGCCCCAAGGCCAAGATACCAGCAAATTGG
CTTTCAGATGAACTCTATGATCCCGAACAAGCTCAGAAAGGATCGGATCTGGCCGCTACC
GATGAAGACACCAAGCCGGCTGCTGCTCAGAATCATCCATTGAGCGCCCCTGACATCCTT
GCTCCTTATCCTTTGGCCACAATTTCTGCTCCTCCACCACTACCTGTGTCTAATCCGCAG
GCTCTTCTATCCTTACTTCAGCAGAATGAGTACTCTAATTCTAGGCAACATGCGCTCCAT
CAAACTTCTCTCGCCGGGTCTCTCTACCCCATTGTTGGTAGAGCAAGAAGTCATGAAAAC
CAGCTCATCACAGGAATGTCCGCTGCTGCCCGGTCTCAGAACGATCGAAATCGCGATACA
CTTTTTAATTCACTGGTTTCAGATTGTACGGCGACGCCTCTTTCCGGGAATTCTCTCCTA
GCATCTCTCGTAGCCTTTCAAACTCAACACCACGCTTTGACTGCAACGCAAGGACACAGA
GACATTAGTCGTTTAGTCAATGGCAACCCTGCGATGCCAACAACTGAAAACGCTTTGGCT
CTCGCTTTGTGTGCAGCCTCTCAAAATCTAGCAATCTCGAATATAGCCGCAGCACCCCAG
GTCTTTCCTAATCAATTAACCATAAGTTTGCGGTTGCAAGAAATGATAAATCAAGTCAAC
CTCGGTGGGGCAGGTCGTGGCATGGGAAATAACGCAACCCAAAGCATAGTTTTCCCAAAT
TCAAGTAACATTGGGCAAATCCAAGAGGGTATCCGTGGGAATTTCGCAGATGACATCAGC
AACAGCACGAACAGCTCCACTCTAGACCTAAATGATCTTGACCCAGACCGCATAGAAGCA
TTGAATCGCTTGTTCCGCCGTCAGTATTGACGAACCCTTCGACAAATGTACTTTTTATTA
TTTTGGGAATGTGTTTACGTGGAAAAGGATATAAAATTCATTAAGATGAGTTGTATATTG
TAGCTTTGATGAGCTCAGTTCGGGCTCCCTAGTAAAAAGTTTCATTTGAGTAAATGCCTA
ATTGATAAAGTTGAAAAAGACCTCAGCCATAGCGGTAATCCCCGATGTGGCATTTTGCCG
GTTTTTGAAGCTTCGACGCAATCTAACATGGAACCGAACCTCATCCTTCTATTTGTGAGG
CCGGGGCCATATGTAGCATATTTAGCACTGTTTGTCAAAATCATTGCGTTGTGATTGTGT
GGGATGATAGGCGGGTCTAAAAGCATGCACCAACAAGTATCGTTGATGAATCGAACGCCG
AACCTCTCTAAACTTTGAACGTAGTGTAGCTTTCTACCTTCTGAATGAACATGCCTGCCA
AGTGTTGCAATTACTTCAATACCATCTTTCTTGGGCCTCCCATCAGAAGTAACCATGTCA
CGCAACTGCTCCAATTCCGTCAGGCTTAAATGAGGATTACCCAGTGCAACGAGATGTATT
TCGTCAGAATCACCTGTGCCATCATCCAATGTTTCGTAAGCGTGTATTAAATGATCCTTG
GTCACAATTTCTCTTTTATGACAACACGACAGCAAAAGTTCCTGAACAACGTCGTCCCCC
ATAGCCTCCGGTGTCACATTCGCCATGTGAAATAATGGTGCAGTTCCCGTAGTACCAAAT
GCTGCACAGAACGCTTTTAGATTGTCATCTGAAACCGAAGGCAAGGCATCAAATCCAAGA
ATGAGAGGAATGCCCCCGTCGGAAAGATTACCACAAAGCCATCCCATGGCAGGGAAGAAC
GAGTCCACGTCACGGCAACTTAGCAGTCGAGGAAGATGCTCTCGAATCAATTCCTCTGCA
TCGATAATTATTGTCGGCATCCTGTTCTCTGTGATGTGGACACCAACCTTGGGGACTTTT
GGCATCAAACGATGCCGTTCAAATGAGACTCGTTAAAATCAAGCGTCATTTGATTGAGAG
ATTGAATTGCAAATGAATACTTGAGAAACTCACCAGCCCCAACCATCGCAGCAAGAATAT
CAAAATAATCCGCATACTTTTCGGTCCTCGCCCCAAGAATAGAATTCGAGTATACAACGG
CATTCGATTCACCCCACATAATATCATCTCCTTTTTGTGGCCTGCCAGGCAACAGGTATG
GAGCACAAGTAAAGCTCATTTCTTCACAGCCCATTTCCAAATAGGCATCACCGACCGAAT
TAGCGTTTCGAGCGTACGTTGGGTCTACCCCGAGTTGTTTCCATCGTCGTCGATCGACGG
ATTGAGAGTTTAATGTCGTTGGAACTGCGACTTTTCCACCAAGTTGAACTAACTTCTGAA
CAAAGTTCAATCCTCCTCGACCAATGTAAGTAACGGCATCGATATGAGCTGATTTGATGG
GGATGAGTTCCGTCGCGGAGGATATGGAAGCAACTCGTCGAATGGTTTTCAATGCCAGCG
CTTTCGCGTGCGAATCTTGATACGAGTCATCAAATGCCGCCATTGAACTCGACTCGAGAG
TGTCTTTCATACGCAATAAATTCTTGGCTGCGAATGGACCTCTCTTGGTTTCTATTACGA
CATCCTCGTTGGCAGTGTCTCGCAGAGAAATAAAATCATCATTATCTTTCAAAAGCTCCT
CAAACTTCTCGTCTCCCACGACACAAATGACGGGCAAGTCCCTCACATCGAAAAATTCTT
CCGCCACGATAACCCCCACACACAAAATCACATCGGCCTCCCGTAAAATCACCGCACGCG
GCGCCACCCCATTCAAAATCAGTTCCAACATAACTTGCGATCCGGTACAGCTTCCCCGGC
CGGAGGGGAGGCAGAGCATAGAATGCTTCGTGGAGACGCCGCATAGTGGATGTTGGCGGT
CGATGACGACGCCCGTTCGGGGGTCGATGCCGCCCCAGAAGCTGAGGGGCGTGGCCGAGT
AGAGGGCTGGGCCTGGGAGCGGGGTTTTGGGATTGATGTTGACATTTGGCATGGTCGGTG
GGACTTGAGTTAGTTTACAGGGCCGACTATTTGTGCGGGAGGAGCCTCCCTCAATAGTAG
TCAGAACTCTGCCTACGGCTCTCCTACGGCTCTGCCTACACCATCACGTCTCTTGACGCC
ATCCCACTACTACGAGTCGAGCACCATTTGATATTTTTTCAAGCGCATAAAAGCTCTCTA
ATAACGGCTTGAATTTTGAATGAAATCATTTCCGAACTTATCCGACCGAAACTTTATCGA
TTCCTCTTTGAAGTCGAAGATTTATTCTAGCCCCGCAAGAAGGACGTCTGTATTGTACAA
TGTTGAAACAGTCAGACACGGTACGGAAAGAAAAAGTCAAATGAAACTGGCCTCGTAGTA
GTATTCAGGTGAGAATCCAGAATCCAAAATTCCGAGAGCCCAAACGGAAGTTAGGTAATA
GTATGGTACAATACCGTACAATAACAAGCGTGTGACATACGCAAAAGACATTCATATATG
AACATGAGGCTAACATCATAGGGCTAACATGTACGCCAGCAACGGAATTCGGATTTTTCG
TGAGAGGCTCTGAAGTTGCACATGAAACTCCTTCACTCCACCAATGCAAGAACAATCACA
GTATGCCAATCATTAATTAACGAACGGCTGTGACCTAAAACAAAATGGGCCTAGTCCTTT
CGAAAAACAAGCCCGCGTCAACATCGCCCCGTCTTCTACCACGCCCTCGGCATCCACTCC
TTCTAGGATCCGCCGCCATCCTACTAAGCGCAACCACATTCCCCACTGGCACTGCATCCG
GGGGCAAATTCATCTGTTCGGCATTCGCTGCATCCACCGTGCCGACCGCGGGACGGTCCA
GGTCTTTTCGCGCATTTCATAGGGGAGGGAACCAGAGGCGCCGCATGTCGGGTGTTTTGG
AAGAAGGGGATCGCAAGGCCTATCCTCATGCTCCGCCTTTGGCGACAGTGAATCCGTTTT
CTAGGCGTATTGAGAAAGTGGTGATTGTGGGTGGAACACATGGCAATGAATACACAGTGA
GTCTTATCCACTTTTTTGTCTCTTGAATTAATAAGCTCTTTTGGTGCTAATTCATTATGT
TTCTGTATGTGTCCAGGGAGTTTGGTGCATCAAGTCCATAGAAAAACAACGTCAATTATG
GAATGAAAAGTCTACTGACATTCCTAAGGCAAACATCTTCAGTGACTTTCCAACATTGGA
TATAGCCACGCTCCTTGCAAATCCCGTAGCTCATATGCAAAACAAACGATTCGTCGATTC
AGATCTGAACCGTGAATTTAGTGTCGAGAAGCTGAGAAGAGTAGCAATGACTAAATCGGA
AACTCAAGAAGAAAATAGCTCGGAAGAGTGTGACATTCGCAACGAATTCTGTTCTGGGGA
CAATTTTGACGCATCTGATCCCCTGGCATCTCTCCCACATGAGGCATTGCGCGCCCGTGA
GATAGAGTCCATTTTGGGTCCCAAACTGATTCCCCACACAGTTGGCCCTAATGGGTATAG
CAATATGGATTACGACCATTCTAACCCCGAACCTCTCACAGACGTTGTCGTAGATCTGCA
TACCACCACTGCCAATATGGGTATTTCTCTCATCATACCCGAAGGAGATTCTCTCATGTC
TGCGGCTGCAGCCTACGTTCTTCATCAGTGCCGAAGTAAATATGGTTATGAATCAGTTCA
GTGTCTGATGCACGCACTTCCCAAGAGGGAAGATCGACAAAATTTGAGCTCTTGTGGAAG
GCATGGATTTACTATTGAGGTTGGACCGGTTCCTCAGGGAGTATTACGACACGATGTGGT
GGAAAAGACGCAAGCAGCTATGCATTCCCTGTTAGAATTTTTGCATTTGAGAAATTTGGA
GCTGGAAAAAGGGAATGCCAACAATGGTGAACCCACTGTGCTGGATATGCTGAGACAAAT
CTATCCGAACAATATAGTTCCATGCTATCGATCCGCTCCGGCTGTAAGACCGGGAGAGTT
GTCGGGCAAGATTTCTTGGCCGAATGATGAGTCAAATCCAAATTTTCCCGCAGTAATCAT
ACATAAATCATTGCAAGATCGAGATTTTGAGCCACTAAGAATTGGTGATCCTCTGTTTGT
CACGTTGGACGGCACAATTATTCCTTACGATGGAAGCCACGGAGACGAAGTTCATCTGAT
CTTTGTCAATGAAGGAGGATATTATTACGAAAGCAGTGAGTGTAGAAGTCAATTGTGTTA
CATTCTGTTTTGTATTCGTGATTTGACAATTCATCCTATCTCTCAGGTGGCACGGGCATT
GGTGTTGCAGTGAAAAGTCGTTTTGATTGGGAGACTGGATGGTTTTTTGTGGACAGTGAC
GATGAGGCCGAGGTCAGCGAGGAGATTGTAGTTGAAGAAACAGATTCGTATGAATAACTC
TGACAGAATTGAAAACATAACTACTTTAACCGACCCATGTTATACATGTTACAGAACATA
CTTGGAAATGGTGAAACTCAAACATCACTCTTGAATTTTTTCTGAATTGAACCTCGACTA
CCTTTGTATTCTTGCAGAAACGTGTTACCTCCGTCATCTAAAATACTCCTTAAGAACTCT
TCTGTTATGTTGTCTGTATCTGGAACCCTGGCCCAAGTCACAAAATAGAACCTGATATCG
CCATTACTCTGATCAAATTGTAACACCCAGTCAACTGTGTGGGAAATAGTCTTCCACAGC
CCAGGGGTAGATTCAACATCATAAGCTTCTTCCTCGCAATATCGGCATCGATCATCTGGT
GCTTCTATCTGCAAGTTCATGGGAATGTATTTATGTGAAGTCTCGTCTCGATTCATAATG
TGCTGTAACATGGGATACCGAAATAGGAGGCAATCCACCGTACGAGCAGCCGCGGCGTCT
TCTGCATCTTTTTTTGTTTTGTACCAAATAATGTCTACCTTGTGAAACCTCACCTCGTCC
GCGACTTCTCCATTGAACTTAAACCTGGATACAAGCTCCTTCTTCTCAGAATCATATACC
ATATAATCTTTCACGTAGTTGTCTTCTCCTCCACGAAGCATACCTGACGTAAATCTTTCG
CCTGTCAATGGACAGGTGTAAACAGACGTAAACCTCATTTTACTGCCTTGGAGTAAATTA
GACCATGTGGCATAACAGGACTTATCAGGATCATCCATAGTCAGCGTTCCTCCTTTGCTT
CTCAGTTTACTCTGAAAAGCGTTGTACCTTCATGAACAATAGCGAATCACATCCAAATAA
TGAGATGGGCCCAAAGTCATGTCAACAACATCAAACTAGCTATTTACCACTCTTTTAGTG
CTCTTTTCGGTGATAACTTGGGCTTGCAATGAAGCTCCAGCTTTGTAGGCAGGAAAACAT
TCCGAGGAAGGTCAGGTAGACGCGGAGCATCTTGTGCATAAAGATAGGGTGCGTCCCGGC
ATCGACGGAAAGGTTGCATGTCGACATCTTGGCATCTTCGGAGAGAAAATACATCCAGAG
TTCGAGCAGCAGCGGCCGTTATGGCTTCCTTCTTCGATTCTACACCACGAATAACATGCG
AGAGACGATATTTCAAGATGTCAGAGATTCAGAGACTTTGCCTTAGAACTAAATGATGTC
TTCAATACTTACTATACCAATAAATATCTCCCACCTTGACAGCGTCCTCGCCAGTACCAC
CCAACTCACCAGAAGCAAAATGCTCGCCCGTCAGAGGGCAAGTAAATATCGCAGTGAACA
ACTTATCATGAGGCAATTCATTGTTATCAAAAACAGTATAATATTTCTTCTTCAGCAATT
GGATTTGCGCAGAAGTAAGACCTCGAATCGTATAGGTTTGGTTTAGTTCCGAGATCGGGA
CTCCGTCCATGCCGGGAAGGACATGATCTGTCGGAGGTTGACACGGACGGGCGCTTTCAG
ATACATTTGAAGGTACTGCATTGGCTGCATCCTCTATATCCATTGGCGCAATGTCCTGGC
ACGGTATTTAGGGCGAAGAAACGAATGCGTTAGCAGTCTGCCGGATCGAGGCATCTCAGA
AGAAATAATGCGCAAAAGAACTGTCAAAAAGAAGTGTCAAACTGACACACATCACGTAGA
TACCAGAACGCACCTCTGCTTTACTCGGATATCGCCGTCCCCATCCATCTGTACTCTCGT
TGTCCACAGTGATGGGGCCTGGCAGGCGATTGGATCTAGAGCGCCCCCATCCATCCTGAT
TGTTCGCGGTGGTCATTATTCTTCGACCGAATCGTGGCGGATTGAGACAAACACAAGGTC
CTCACAAGGTCTACGATGTGTACAATACCTCGATGAGAAGATTGTGATGTGCATGTGCGA
TCTATGTGTGATAGCTTGGATTTTTTGTTAATGGATTATTTGCTCGTACCATAGTAAAAA
ATATATGATGTGCAAAAGATTCCTTTCGTGGTTCAAAATCCAGTCGAAGCTTGGCCATCA
TAAAAGGTGGCGGTGAAAAACCTAAGTTTCTTGAATATTTTAGACTTCACATTAGCATTA
GGGGAGATGCTTTAAATACCTTTCGATCATTCAGGATCTCCTAGAAGTAATTGGTAGCTG
AGAATTCTTGGTCATAGGTCATCCATCATGCCCTATTCTACAATATCTCATCAAGGGGAG
ACTTAAATTGTCTAGCTTTCAGTACAAGTCAGAATTGAGTTTGGCCCATTATTTGTCGGA
TATTTTTGGCCACTAGCACTAGTGAGGCATGAATATCCAACCCCTGAGACCCGGCCAAGA
TTGCAAAACCCTTGTTGACAGCTTAAGTCCGGCTCCACATGTCCTCAGGTCATCGAGATC
CCTGCATCAATTAGCTGCTGTAAGGGATCTGAAATGAGAAGATAAGTCCAACACATTGAA
ATTGGTATATTTTCTATGTCACTATTCATGTCAGACAGCAAAAGTGTTGAAAATTTTGGA
ATGAGGCCAGGATAGTTCCTCATCATCATGCACCCTAGTATAACAATCATTTTATGGTCA
TCAAGTAAACCGTAAACCACGGATGGACTATCTGACACTTTGCTAGCATGTAATTTGTAG
TCAAAACGTTACAGTTGTGAATACTACTCGTAATGCTTAGTTGTTCAAATCCCTGTCAAT
GCTTTGAACTCAATTCTGACTTCTTTTGAAATTTGACAAATATAGCTGTTTTTTCTAGGT
ATCCTGATACCATGACAGGAATATTATATTATCATTGACAGCCTTATTCCCTTTGTACCC
TTGTACCAAAACTCTGGTGATGCTATACGTAGGTATAGCAATTCCCTTGTAATACTGAGC
ACGTTTTTGTTCTCACAAACATTTTGGTGGTATAATGACCTTTTTGTGTACTGTTTGGTG
CCTATATAGCGTGGCGCAGAAGTACCCTGGTACCCAATGTGAGGCTCAATCTAAGCCCAT
ACAACCTTTTTGCGGAACTGATTTGGTGGGAACACATGATATAGTATATATCGGGCCTAC
TTGAATAGGAATATCTGTGTGACCAATGCAATCTCACAGCTATATTTGACATTTTCAAAA
ACTGAACTTTCTGGCATTAACCTTCTATTCACCACTTCTGTTCTCCAGGTGATCATTATT
TCCATCTTCCTCATTCCTCACCAAATATTGGATATATGAGGAAAGAATGGGAACATTCTT
TCCACGAGAATTATGTTGTTCAAGCTTATCTAGGTGAATCATGTGACTGACTAGCAGACT
AAATGGCTGCTTGGTACCATGGTAGTATTCTTCTGGTCACCCAGACATCAACCCTCCCCT
ATCATCTGTGTGATTTGTAGTCAATGATGGGCACCACACATAATCAGTGCAGCAGAAATC
AATATTTTTGTTTACACAACATATATTTTAGATTGAAATTCACTGCAAGAGGAGGGAAGG
TGGGACCTCCCACAGATTTTTATTCTTCTTGCGGTTCATCAGGTAGGTATCCTCCAATTA
GTATGGTTGTTGTGTCTCATGCCTGGTGTGATATTGGAATCAATGGATAACCCTAACCAT
TCATGCAAAAATTAATATGAAGAGTCCCTGTATGAATAGAATTCAGGCACCTCACAACAC
ACATGTCATAATGAAATGTTAGGCAGAAGATAGGGTGTTAAATGAAATAAGATTTGAAGC
ATAATAAATATTTATAATTATGATACTAATGCTTTTTAGATTCTAGTACAAGTAATATGC
CATGTTGCACCGGAAGCAAAAAAGTCTCAAGACAAATCTAAATTACAATGTGAGGTTGCT
GCAGACATAACCTTTGTGTAGATTGAAGAAAATCAATACTCGCAGAGACAAAGAAAATAC
AATCATATACTATCATGTTGTATCCTCAAACTCTGCCTGATTAAATTTTAGGATTAAGAA
AACAAAACACACATAATTTTGCCTCTTTGCTTAGAACCAGCTTTTGTACCCCCCCCCCCA
ATGATGTTTTCAGCTGATGGTAGCAATTTTTATTTAAAAACATCTGTAACTACTATCTAG
TGATTTCATTGCCATACTAAATGTCAATATCCATACACTGCACATTATGGGTTGGTGATA
TTATGTGTCGGGGAGTAGCCGAAGGGTAATGATGTGCAAGTTTTATACAAGATCATAAAA
TCCAAAGAACCAACTGAGCCTGCCAATTTTGTGTCCATGTTTTTCTTCGAAAGCTCAAGC
ATGGTTGCATTCATCCATGACATGTTTGCTAGGTGTTTAAACACACCTATGGGTGTTTAT
GATATAACTTAGGTTGAAAATTGTACATTCCAACTTATAAATGCAAAGGACTCTACATTA
ATGCAACTTTGTCTCAAAAGGATATCATTGTATACTGGATTATGGTTGCAAGCACTGGTT
TTCAAGTCTTATGATGCAACCCTTCCATGATTTTGTTTGTTGAATCACCTACGGGTTTTG
CCATAAAACTTGAGAACTGAATTGGGTACTGAAACATTGTGAACATGTATCAAGTGCTCT
TTCAGTCAAAGTGGCTGGACATATGAATACAGTTCTGGTGTGTGTGCTTCTTTTCATCTT
TTTATCATTTTCTGATTTAAACTCTATTTGTGCCTCATTCTCAGGCTGGGAAAATTTTCA
ACATTTTTAGTTCAAGGTGCGTTTTTCTATCTTGATATTTCCTAAGTTCTTTGTCATCCT
GGTGAAGTTTGCTAATTTGTCCACAGTCCATTTCTCATGATAAGATAGGTTTCATGTAAT
TGAGTTGATACCTTAGCTGAAGTGTTTTGATTACTGATTTGTCATGAGTTTTATTGCAAT
ATATCGGGATCATGACTGAATTCTAAGTCTCATTTCCTTGAAAAGTAGTTAAAATGTGGT
CTTTTGGTTCCATCAAATTCTGCAATGAGATTAGTGCATCTTAGTCCATCTAACCAAATA
TCACGAGCTACCATTTTTCCAAAACCTGGAGTCAAGGGGATTGTGTATTGTGTGACCCTG
CAATTACACAATTATGTCAAAAAGATACTACTAATAACTTTTCACTCGTTCATTTTTCAA
TTTTCAGATCAACCTGGGACTGCTTGGCTCCAGGGTGCTAAAAAGTATATTATGCCACTC
CCAAAATCATTTACTTATAAAATGGATCATTGCTGAAAAACAAATGTTGTTTGGCTTAAA
CTCTTAATGATAAATTTTTCAGAATAATGACAATTTTTTAGGTTTTGAAATGGTGCTCTG
CTCTCTTAATAACCCTTTTTACAGTCATTTTTATGAATTTTGTAACATGATGCACCATGG
CAATTCAACACTTCCATCGCTGCAAAGAAAAAACACCCGTAACCTCTGTATACACTTGAG
TGTACAGGGAGGTAACCAGAGCCCCCAGAATGGTATATTCCGATAACCTCCCTGCGCACT
TCTGTAACCAATCGGTACACTAGTGTACCGTAAGGTTACTGGAGTCTACCGGTGGGTTAC
TGGAAATTCCAGACCTAAACCAGTCTTCGGGTTTATTTCTACTTACAATAGGAAGTGGTA
TTTTTTACAGGAAAACAGACTTCTCAGTAAGTCTTAGAATCGATATCAATCTAAGTAGAG
GCTATAACTGCATTACTTAGTAGCTAAAAAAATGTTAACCGATGTCATACCGGAAGTCGG
GTGAGTTACCGGATGTGTACAGGAAGGTTACCAAAGTGTACCGGAGGGTTACCGGAGTCT
ACAAGAGGGTAACCAGAGATGTACAGGAGGGCTACCCGAGTGTATGGGAGGGCTACCGGG
TCTGGTATATACTGTTAGACTACAGTATCGTGTAAGATTGGGCTGAGTATCTCTACTATT
ATAATTTAACATACTACATCCTAATAAATTCAGGGCCCACCCCTTCATCCTCCCAAAGAA
CAAGCCTTAATACCACATAGTCCCAAATTTCAGCCCCAAACTAAAAAACACTCCTGCGGA
CCATCTGCACCAACAGTCTCTAGGCTGAGTTTTGGTGTTCAAGGTAGAACAAAAACAAAA
TTAAATATTTAATTGAAAATTAGCTGTAATAAAACATTTGTAAAAGAGGTTGAGTTCATC
AGAACTCACCCTGATATTTTACCCGATGCTGCCAATAATTGTTCTTGACTAGACGGTGGT
GCCAGGCGGGAGGGCTAACTCAGTCTGTGGGCTGAGTTTTGGCCATTCCCGTGGTAGGCC
TCTAAATATTTATTTCAAAAAATTGACGTGCGGTGAGTAAAACTTGGTAGAAAAGGTTGA
GATCATCAGAACTCACTCTGAAATTATACCTGCCGCTGCAACTTACTCTTGGCTACACTG
CGGTGCCAGGTAGGAGGACGAACTCAGTCTGTGGGCTGAGTTTTGGCCATTTTGCCAGTA
GGCATGTAAATATTTCATTGAAAAAAATGACGGTTGGCAAGTACAATAATGAAACAAGGG
TGAGTTCATCAGAACTCACCTTTAAAACTTGACATGCCACTGCCAATTGTTCTTGGCTAC
ATGGCGGTGCAAGGCGCTAAGTTTCAAATTACTATCATTACTTTTTACTGAAATGGGTCG
GTAATCGAGTAATTTCAGTAATCGAAAGTAAAAAAGTAATCTGTTTGCCTGTTTACTGAA
GGCCCATCACAATTCTATATGACACTCACCCCGCTCTTCCAGAACAGTAAGTTCCTGTCT
TTGGCAGTAATTTCATTAACATTAATAATGTATGCATACACATTATTTGCATGGATTTAC
TATGATGTATCCAGTAGTATTAAACATATAATCTCCTATTATAGCTGCTCTATTCACTAT
CCCAATCATCTGAACTCTCATCTGTGTCTCCCTCTGCTGGCTGCTTCCCCCCTTCACCGT
CTCCTTCTGCATCCTTCTTCAAAATCTTTCACCTTGGGTCCGGATATTTTTCATAGTAAT
CAATGACCATTTCATAGAAATCCCAATACCTCTCAAAGTTATCATACAGCAACTCAGACT
GGCACTCCAAATTTAACTCTTTATCAAATCCCTGATATGTTTCCAAGCCAGTGTAGAAGA
ATCCCAAGCAATTCCTGCCTTCTATGTTGTTGTCTTGAGGGGCCCTTTCTTCGCACACTT
TGTTAACACAGCACATTCAATCTCATGGAACTTCCCAGTATGATCATGATCTTCATCATA
AAATCAGAAAGCATCATACTTTGCTGACACCCTAGCTGCATGGACATCATTCCCTTTGCT
ATTGAACTGCTCATCCTCCCAATCCTTAACGTAGGCATGGAAGACTCTCTTGGGCTCAAT
AGAAACGTCCTCCGAAATATTCCCTTGACAATACTCATCTAACTTGCAATACTCAAATTC
CTTGTCACTCCAAAGCACACCAGCCCGCTGAGCCTGCTTGTGCCGCGTCTCATTCTTCTG
TCTTGCAAAGGCAGCGCAAATGACTGATTGCTTCTTAGTCTTCTCAGAGCCTAAGTTAGT
ATGCTTACCTGTTTTCTGGGTTTTCATTGCCTTCCACTGTTGTTCAGTTTGAGTCCCCTG
CAGTAATACAAATGCTCTCCCTACTAAAGAACCCACATTGCTTGACAAAGTCATCTCTCT
CTGCCCAAAACTTGTCAACCAGCTTTACCAGTACCACATTTGGATCTCCACTATTAGTCT
GTCTTCTTGGTAAAATCACCTTTTTGATGAATTCTTCAACAGCAATATTATTCAAAGGAT
CCTTGTGTGTTTCAGAATGTGCAAATAATGGCTTGGTGAGGTGAAGGAGAACATAGATAA
GCAACTCTGGCACCATTGGTTAACAGCCGTGGCTTGTAGTGCTCCCAAATAGCAGTGGCA
CGGGAAACAGTATTTGCTCGCAACTCAGTAGATGCAAATTCCTGTTCCGCCTCAAAGTTA
TTATCATCTTCAATGTTGTCTTCATCCTCAGATTCCTTGAGGTTCTCAATTATGTCAGAG
ACATCTTTCTTACCCTCAGAAGCTCTCTCATTAGAGACACTTTTTGCCCGTTTATCCATC
TTATTCTTCTTATTGAACTCTTCAACAAATAAATGTGGAGTGATGTGTTGGTCACCAATG
ATGCAGGAAACACATGCAAAATATAGTACTTAAGCTTCAACCATTCCCTAACAGCTTTGG
TCAACTTTAACTTGGACAATTCCATGTGGGTCATTTTTGAGTCCAAGAACATCTTCATTA
CGTCATCCATCCCTGCCTCCAGCAATCTATCGGTTTGTCTTACATAATAATACAACTTGT
CCATACCACCCACCATCGTGTCTGCAATCGGCAATATACAATACACTGGATGGAGAGCCT
GAATAATAGCAAAGAGACACTTCCAAAATTGGTAGAATTAAATGTTTCAGCAAGAAAATC
ATTTTTTTGTAATCAACAAAAACAGGGTCCCGGGTATACGCCTGCAGAGTGGTCTTGAGG
AGAAAGACACAGAGAAATTGTAGGACCTCACCAGCCATTTGGCACTCAGATGGATGCAGA
AGATTAATGGCCCTGCCATTGTTGTGAGCCTTTGCATGCTTGACCCAGACGAAACGTGGT
CCATGCATAATGGAGCCGCATACTTCAAGGGCCTGACATAACAATCAAATAAATAGAAAG
ATAAGGATCACCATAGCAGACCTCTCGATTAAAAATTAAAATAGTATATCTCACCCCTTT
GCATAGTTTTCCATATTCACCTAGACAGGGCATGGCCATCAGCTTCTCTACAATTAAGGA
CTCAACATGCTCTGCTCCACGTTCAACTACCACACAAGGGTAATGCTGGGATATGATTGC
ACCGTCCTTTTGAACATTAGAAGCACCATCGAACAGGATTTGTGTGACACTGTCCTTCTT
TATATTCTCCAAGTTACGGAGAACTTGCAACATCTCAGTAGCAATGAACCTTGCATCCTT
CCTCCCGCCTTCGCTCATGTGGGCAGTACAGTCAATCACATCCAGTACACAAGCTGGATT
CCCTGCCGAGCACGCCAAGACATTAATTAAAGGTGTTGTCTTGATTGTTGCCCCATCACC
ATAGACCAAAACTATACAAGTCCGGCTCTTCAAACGGCTTGGTTACGTCTTCATGATAGT
AGGTCTCAAATGTAGCATCAAGCAACTTTCCACCAACCTCCATGCAGCCAGGAGGCTTAT
AGTTGGGTCCACACTGTTGGACTGCTCATACAAGCGTAGAAGGATGCATTCACCAAGCCT
GAATGATTGCGAGTTTGCTAAACTAAAATGGGCAAGAGCCACATCAGCAGCTCTCACTGC
ATCAGGATGACTCCAGAATCCTGGAGTAGACTGAAACTGGCTTGATAGGGTTGTTTGAAT
GGTCCCTTTTTGCTTTTTATTTGAGGTGGAACACAATGATGCTGTGGTGACACAGTTGGT
AATGGGTGAGGTATCAGTCAAATCCAGCATTCCCAAAGGTGCTGCACATTTTGGAGTTCT
TTTAGCCAGTGATGCAATGGTTCTTTGGTCTGTAGTTTCAAGACTGGTGTTTAACTTAGC
AAGTGATTGACATTGGAACGCACGTCACATTTGCTGCGGTAGAAGTTGAGGTAGGCTTCC
CTGTAGTGGGGAGAAATTGTCCCTCTGCAGGCCTTGATATCCTTCACGATGCCAACTACA
TGACCCAATGCCTTGGTAGCATTATGTTCAAACCACTCCTGTACGCAGTGGTTGTAGCGC
CACTTCTTTTGGCCTGTCACATCATCTATGTACTTTGTCATCATTTATGAATCCCAAATA
GAATTGAGGGCCAAAGGAGCAATCTGTATCATTGGAGGGGGCGGCATATCCCTTGAGCCC
AAAAGTTCACCTATGGGCCTGGGAGTAATGTCATCCGGGAAGTCTTCTTCAAGCCCAGGC
AGATCTGATTCAGTTGGTGAAACCATGTTCAATGGTCAGTGGTCCAAGGGATAGAGGACA
ATGTGTCAGCTATCAATTAAAAAGTTGAAAGCAATGGAGGAAAAGGACACATCTCCAGCC
ACAGAAGGACTTACCTCTTGCTTGAGGGCTCAATTCGCTGGTACTTTCCACAGGCAAGTT
GGCAGTGCTGGCTGTTTGTGTGTAGGTGGTTTGTGGGCCGAGAATTCAGAACAATGTGTC
AGCTACCAATTGAAAAGTTGAAAGCAATGGAGGATAAGGACACATCTCCTGCGACAGGAG
GACTTTCTTCTTGCCTGAGGGCTCAATTCACTGGTGCTTTCCGCAGGCGAGTTGGAAGTG
CTGACTGTTTGTGTGCAGGTGGTTTGTGGGCCGAGAATTCAGAACAATGTGTCAGCTATC
AATTAAAAAGTTGAAAGCAATGGAGGAAAAGGACACATCTCCTGCTACAGGAGGACTTAC
CTCTTGCCTGAGGGCTCAATTCACTGGAACTTACCACGGGTAAGTTAGCAGTGCTGTGGT
TTGTGTATGGGTGGTTTGTGGGCTGAGATTTCAGGAGCTCCCTGTGAGGACACAAACTTG
TGAATTGAATGCCATAACAAATCAACAATAAACCACACAAAAATGGATCAAAACAGAAAC
AACCAGTCCCACCTTTGTGGAATATATGTGGCGCTTCGATTCGAGTGGTCTTGGGGTGTG
TACTGGTTGTTGACTGACGGTGTGGGCTGAGATTTCAGTAGCTCCCTGAGGAGACACAAA
CTTTTAATTGAAAGATATCAAAAAATCAACAATAAACCAAACAAAAATGGCTCAAAAAAG
AAACCCATTGCACTACCTTCATGGAATATACATGCAGCGTGGATTTGGATGGTCTTTGGG
GGTAGAATTGTTGTTAGTTCATGGGGTGAGATGCCAGGGTGGTGCACGGGAGCCAAAATT
CAGCTGCTTGAATGAAATTTGTGCTGTTGTGCTGCAGATCAAAGGAATCTGGCTGATTCC
TTCTGCGTGTTGATAGCGCTTCTGATGGCAATGAGAATGGTGTCTTCAGATGAGAGGGGA
AGGCTAAAGGGAAGCTGCTAGGAGAGTGGGAAGACTGTGGCGGCAGAAATTCTCATTGTT
GTGTAGTGTGGCAATGATCTATGACAGTGGCCGTGATGGTGGCTGCATTGCTGCAGTTCA
AGTGCACCCAGAATGTGAGGCCACCAGCAGCTGGCCAGCACATGTGTGAGCTGGCATGTG
GCCAGGCTGCACCTGAAAATTACTTGGGAGCGATTCTACACTAATATTATCTCTTACTGT
GCTAATATGCACATTACTAACAATGGCCATTTACATGCCCTTGTAGTAAAGTGATGTAAA
CATAGTAGAAGACAGTAACAGTAACGGCCCAAAAAGGAAGTAATAATCCAGTAATAGGAA
TTCATGAGTAATTTACTCAGTAATTTCAAACTTAGGCCAGGCGTGATGCCAAACTCAGTC
TGTGGGCTGAGTTTCAGCCATTCCTGTGGTAGGCCTGAAAAAATTGACGTGTGCTGAGTT
GAATAATTGAAAAAAACGACGAGTTCATTAGAACTCACCTTAAAAATTGAGCCGCCGCTG
CCAATTGTTGTTGGCTACATGGCGGTGCCAGGGGTGATACCAAACTCAGTCTGTGGGCTG
AGTTTCGGCCGTTCCCATGATGGGATGGTGGGGTATCAATGTAATTGAAAAAACTGGAAG
TGAAGCTATAGAAGTGAGAGTGCTGTTGGTGCAAGCACCTGTGTTGTAGGTATGGTATGA
TATTGTACCATACTATAATGTAGGTATATAAGTAGTATGTTGAGCTGTGTAATTCTTGTG
TTCACGTTTTTTGCACAGTATCGAGTGTAGAATGTAGTAGTAACCATGACGTTAAAGTCA
TATTGGGCCTAGCCAGAGAATTTCTCAAAATTTGTACTTAATTCCTATTTGAACGGTTTT
TGAGAGATTTTGCAGATTAGGGTTCTAACCTAGCCAGTGAATGACGCACTTGTGGGACAG
GAATTCTCAACATTCTTATTTAATTCCTATATGGAGGGTGTTTTAAAAAATGGCAGAACA
TATATAAAACCAACCGATTCAAAAATAAAAATAGGACCAATAATCTGTCACAAAAAAATT
CGAAGACCAAGCCTAGAATCGCCACCAAAACTATACCCAACAGGTGATCTTCCTGTTTGT
AACTTGTGATTTGGAAATTGTCAGTCATGAACCACATGAACACTCAGAAGATTGTTTTGT
TTCAAAGCTTAGTGTGATAAATGTAACTGTGGCTTAAACATTGTATAAAAAACCGATAAA
CCACCTGTACACTCTTGAAACTTCAGGTAACCTCCCTGTACACTCTGACATTTTGAGAGT
GTAACGGAAGGTTACCGGTGATTTTTGTTTGCAGTGATAACCATCTCTACTCACAAGTGT
TCATACTGAGCAATTTTTAAAGCATCAACATCAACTGCATCATGAACCTCTGTGTTTCAT
CACTGAATCACAATTCCTTGGCAGTGATTAAGACTGAAGCACCAGCGCTAATGAAAGTAC
ATTCCTGTCACACAGTTGGCTTCCAGCACACCGGTTCTCAATACCCATGAAACTAACAGC
GGGTCCCCTAATCAAACAATGCAAATCTGTTGTTAACCCTGCTTTCCATTGGTGAACCAC
CTCTTTTGACCACTCCCTACATCAATATGCTGGAGTTGACAAATGTGTTGAATTCATCAG
CACAGCTGCTATCACAGATTATTTGAAAAACGTCAACTTGTTTCAAGACAAACCATTCTA
CTTTAAATCATCATGATCAGCTTCCAAGAATCACTCTATTATAATTTAAAATCATCATAT
TTGTGCCATCATATGATGCCTTCAAATTGGTGCAAGCTAGCCCTCAATAACGTCATCAGT
TTGAGAGAGAGAGAGAGAGAGAGAGAGAGAGAGAGAGAGAGAGAGAGAGAGAGAGAGAGA
GAGAGAGAGAGAGAGAGAGAGAGAGAGAGAGAGAGAGAGAGAGAGAGAGAGAGAGAGAGA
GAGAGAGAGAGAGAGAGAGGAGAGAGAGAGAGAGAGAGAGAGAGAGAGAGAGAGAGAGAG
AGAGAGAGAGAGAGAGAGAGAGAGAGTGGTCGAGAGGTCGAGAGAGAGAGAGAGAGAGAG
GTGGAGAGGTCAGAGAGAGGTCAGAGAGAGGTCCAGAGAGAGGTGAGAGAGAGAGGTCCA
GAGAGAGAGGTCCAGAGAGAGGTCAAGAGAGAGGTCGAGAGAGGTCGAGAGAGAGAGAGA
GAGAGGTCGAGAGAGAGAGAGAGAGAGAGAGAGAGAGAGAGGTCAGAGAGAGAGAGAGGT
CGAGAGAGAGAGAGAGAGAGAGAGAGAGAGAGAGAGAGAGAGAGAGAGAGAGAGAGAGAG
AGAGAGAGAGAGAGCAAGGAAATGCCTCAGTATCTAGGGCATCAAACACTCCCATCAACT
TTTCAATGACCCTTTTCCCAACAGTTCCTGAGTGTAAGACCTCCTAAAAGTAAAGGCAGC
GGCATTGCCTCCATTATATCTCAGTAAAAATGATGGAACTATTTGAGTTCCACCTTATCA
CAACACTTCATCAAGATCTACATCTTTTTTGTCTGCTGCATATTGTCCAGCATAAGAAGA
CTTTGTGCATCCCATTATGCATCTCATTGATTACGGGTCGTGAGTCACCAATTCACATGA
TGCTATTGTGGACTTCATTTCAATGTTTCTTGTGGTTCTAGGCAATTGAATTTACCAAGA
TTCTCGATCACTGTATGGGGGATTATGTTCCTATTGTTATTTCATGCAATACAGATACAG
ATACAGATATCAACATCACTGATTGTTAAAAGAGCTATATGACTTTATTATGAGTTCAAG
TGACGATATTTATAATGAGGGCAGATGACTCATCACCTGCCACAAACTGAAAGGAGTATT
TGATTAATAAAGATACATGCACTGGTTAGGGTTTTCACCTCTATGGCTATCAGTAACATT
CCAATGGGATAATGGCAAGGAAAATTGGATTTTGAGATGGAATTTGTCATCAGAGCCATC
CTTTTTGGGTCTGAATCATTCAATTTGATGTCAGCAACCAGCGGAAAATTGAAAACCTGT
GAGACGATGCTTTGATGACTCTAACACTGGTGATGAGTTGACTTGTGGTTGGCAATTTTT
GAAGCAATGCCCCCCACGGTTAGGCGCAAAAAATATAGTGCCTTGTAAGTGGTGCCTTGA
ACACATTGACATTGACAGATCCAGGTACCCAACACACCCCCACAGTCCCAATTCGTATAG
ACATTCACTGATGGATATCAGATCCACCAAAAAATTCCAATGAAGCAGCGGCCAATGTAT
GCTTTTAGCCATGGTTTGGTAGTACTGTTACTAAAAAAATTGAGTCATGCTGTTGCAACC
AAGTCCAAACTCATTTACCTGAAAACAAGTTGTAATTACTTATGTCTTTCTACTTTGATG
TTGGGTCAACAGCATCCTCTCTTGGCTGTATGGCGATCATACCAGTTAGTTAGCCAATAG
TTGGGATTTGTCTTGGCTGGTGTGAGATTGGGGGAGCCCACCCATGGCATTGGATTGTAC
CATGGTGAAGGTGGTAAGGTCCTGGTAAGGTCATATAATATTATCTGTCGAGATCTGTCA
TACAGGTTATGGTCTCCATTCGTCTTGGGGTCAAATTTTCCCTTGGACTCCCGTTTATCG
CGTTTCCCAAACGAGTCAGCCACAGATTTCGGACGGTATGGTATCGCTATGACTATTCTT
GCTTTCTAGAGAGAGGTATTCGCATAATAGTGGATAGTGTGTACCTACTGAGCCACGTAG
CAGCAACATCTTCAACATCTTGTCTGGTACGATACCTACAGGATGTGGATCTCGACAAAA
GAGCACCATATGGTATTTACTTCATAAAGATCAATACAGGATCAATACGGTATGGTATGG
TACCACCGTACAATACAAAACCTACACAGATCAAACCCATAGCATCTCCATAGCATGCAT
CTATTACCTGTCAATCCTGTCAATCACCACGTTCGTAACCACACAACATCACCAACGAAT
CATCCACGCAGCCGCCCTTTGGCTTAGCTCGATAACTCGACCATGGCCATCAAGCCAACC
AACAATGGAATTCTCTCTTGCATCGGCTTCACTCTGAGCGCTTACTCGGTCTATGTCGAG
TATAAAATTGAACACCGCCACGACGACAATGCTATCGACGGAGAGGAATTCAAGGCGCTT
TGTGACATAGAGTCCATCGGGGCCAGCTGCAGGTACGGAGGTTCATTTGCTGTGCTTGAT
GACCGTTTGCCATTTGTCATTTGTGAATAATTCATTGTGTCCAGAGAAAACTGGGGATGC
ACTGATCAATGTTAGCAGTCAGCCTGTGCAGCTTGAAGGATCCGCGAGAATGCACGAAGT
AAGCGATGATGTTTGAATCAGCTACTCGGACGGTTTTAGTCGACCATCAACAACGTGGCG
ATAAATATTATCAACCCCTGCAGAATACGTGGGGAGCTGAGCTTACGGCGTTATCTTTCG
GTTTGATGTTTATTATCATGGCTTTCTTCGTTGTTTATTTAATCACTGCCAGCTCTCAAT
TTTCGTTCTATTCTTCTGTTTCAGCACCGTGTTCTCCCTCCCCGAGGGGAAAATGCTTTC
TTTCTTTGGCGTTGTCCCATCCGGGCATTTTCTAGACATCCCCAACGGGGTTTTAGGCAT
GATTTTTTACTCATACATCTTTCTGAGGCACATTACGTCATCTCCCCTCGCACGAGGCCC
GCTGTCAAGCCTGTTTCATTCGCCATCCAATTTAATAATATGTTCACTCGCGTTTGCTTC
AAGTCTCTTCTTGGGTAGAAAGTTGTATCTCATAAAAGAGATATGCGTTCTTTGTTTAAC
CACTCATATTCTGAATACAACACTATTCTATAGAGCGCTGACAGAGTTTTTCTCGAAAAG
TGGAGTGGCGAAACATGACTAGCGCAAGGATTGGTCATTCTTCATGATTGAGTGAGTGCG
TCCTAACTAATCATAAATTAACTCCCCTGTATCTAAAGCTATCAATTCAACAAGAATCTG
ACACCATTGATATTCGGGCACTACTGTTTCGCATGTCACCAACGAATCGTTTGCTTGTCC
CTCTTTCCCCAGTCGGAGAAGAACGAAAAGGCAGAATCCTCTGTATTTTCTTTCCCTCGC
GAATCATTGCCTCTCTTATTCACTGAAACTCTTCTTCCGCCCAGTGGAGGCAATATTGCA
TCATTTGGCTCATCCGGTCGTGTCGATCTCGATGGTTTGGTTGACGAGCCGAGAATACTA
GGTCGAGTTTTTCTCCTGCTCGAAATTGGAGATGTAATGCTTCCTCCGCGGCTTTCATCG
TCCTGTGCCAAATATGGAAAAGTCCTTCTCCCGAGTGGTTCGGAATTGTTCTTTTGATTC
ACTGAATCGGAATCAGACTCGTCGGCCGAATCCTCTTCCATTGATTCTAATGTATGATTC
ATCACTCTTTCCGCACGCCGTCGAAGTTCCGATTCTCTTTTCGCCTTGAGGGTTGCTTCC
ATCCTGGTTAATATCTCCTTTCGTTTCTTTCTTAAACGTTCATTCCTCTCGTCTTGGCCA
AACTCGAGTTTTTTAATTGCCCGCATCGTCGGTTCACGGTGATATTTCCAGTACGCAAAG
CGAAATGCTTTCGTTCGAGTCATCAACTCATTCGGGGGTAAGAGGATTTCGGACGAGCTG
TCCGTATAAGTGAACTGGTCAGTATGTTATGTCGATAACTACGTGCACAACTATTTCATT
ACCTACCAAGGTCCGTGTACCCGTTCATCCAAGCATGAGAATTGTGGCCTGTCCTCGTCG
CATCCAACCCCTTGGATGTCCATTGACCCCCTTCTTCTCGCGTTGCGATTGCCGCCTTCA
CGAGACCTCAGATATTGCATTCTGCATGAGTACATGATTCCTCGGCTTTCGTCTTGTAAT
AATGGCAAGGAGACTGAATTCGAATCTTTGAATCTGGTTGCCATCGTTTGTTTTACTGCA
CTGCTGCATCGGTGGTTCTTTTGTTCAATCAATGAGTTCGTCCATGGGCATTCTTTCATG
CGCGTATAATTGAATGATAGATACGACTAGAGGAACAGGAACACCACGTTCAATTTATGG
TCATGAAAACTGTAAAAAATTATTCTGACATTTCCTAAAAAATAGTATGTCGAATTTCTT
AGAATTGAAGACATGGCTGTCTATCTGGAGAACGAAAGTTACTCATGAGGAATGACCTCT
TACGCTTTTACATTCCACGCTTGCACGTGACAAGGCAGGAAAGTTTTGCCATCAGGCACC
AAGAATTCCTGCTGTGTTATGTGTTCCATCTTTTTCATTTAAATCTTGTCTCTGGCCCTT
CACTCCCGGGTGGCCACAAAGCACTGCCATCTATCGAACGTAGCGGCACAGAAAGGAAGG
CAGACGAAACCATTCTAACATCGTCGTAGGAGGGGTGGCACGAGAGTGTCCTGCAGAGAA
ACTAGACCTTGGTTCAGTAGGCCTTTTCAGGACGGGTTAGCAGAACTGGTCCTACTTTTA
CCTCAGTAGTAGCCCAAAAATCTCACTGGTAGCCAAGTGGACTACTTAAGTTTAGCACAT
CACAACTAAGCCTGAATTCCATAAATCATATGTAGACTAGAACTCATTATTCTGCATTGA
TAAACTTCCTCAATGAGAAAGTCATATTAACCGGATTGAAATGAAAAGTTTTAAATAAAT
ACTATTCTACCTGCAACAAAAAATGTGATTTTGAGGAATATAGTCTCAACAGAAATGCAT
TCATACCCTGGCTCAGGATGTTGACTAACCAATTCCCTTTCAGAAGTCCAAGTATATCAT
TTTCTCGTCATCGATACTCGTTAAAAGTGAACTCACTCGGACTGAAATATGTGACCACAA
TTCACACTTGTAAGTGCAGATGAGTTACCATGACTAATATGCCGCCCAGATACTGACCCA
AGCCAATTTTTGGTAGAATTATTATTTTACCTAGAATTGCTTAGGTAAACAAAATAACAA
GTGGATGAAAATGTAAATTATGACATCAAACGCTATCAAGAAAAAATGATTCATATCATC
AAAATATAATGAGTTTATAAAGTAATTAACATGACAATTATATGTTTGTAGTTGTTTTTC
TTCAGGGGGGTCTTACAGAGCCAAGAGGTTCTTGCTGAGATAGTATGTAAGATTCTACAT
GTGCTCAGCTGGCTTGAAGTTTAAATTTTATACATGAAAAATGACTGGCCAGAATAATGA
TCAGATTTGTGCTCGTGATGTACTACAGATTTTCCCAAAGTGGTGGAAGTTGGGTGCATC
CTGGCTCCTGGGTATGTATCCTCTAGGATACTTAAAGGTTGCCCAGATTAATCCTTGGTC
TACGTCAAACACTACCATGTACGCCATATTTGGCAGAACAACTACAAAAAGTCAAGTTGG
TCTGTCTAACATGGCAAACAAATAATGGTATCCTAAAATTTCACTTTTTTACTTTGAGAT
AGCTGGTAGTCGCTCTAGGTACCCAGTCTGTCATTGGTCTAGGTAACCATTCCACTCTTG
GTGTGCATACAATTCACCTCTCCACCATGCATGCAAGATGTGTGGTGACATCAGACAAAA
CCTGGAAATGAGAAGGAGTTACAGGGACCTTTGCATATTGTTGTATTGCTGTTTAGTTTT
TCCTGGTCTCTTTTTATATCTATTGTAGAAGCCAGATTATAAGTAACACAAATGCCATCA
GATATATTTGGGTGTTAGTTGTAATCCATCTGACACTATGTGCAATTACTCTGTTGTACC
CATATCACATACTTTTTGAAAAATAAAATTGTACGAAGGACTCACTAAGATGCTTGTTAG
CTTGCAAAAATCATCTGGTGCAAAATGTTTTGTACAGCATGAGTTCTTCTTTCCTGTGAT
CTGTACCTTCTACATAGGAACTCTACTAGGCTTGCTGTCATGGACTCAGACAGGCCCAAC
TGAAATTATATTTCTCTTGTTGATTTAGATCACAATAATCTGTCTCCTTGCCACAATGCA
TGTCTTTCAAGCAATCTCAAACATGTGTTCATGGTGACTGAACACAGAGATGAATGCCTT
ACATAAAGCTGGATGTGCTGTCAAGCCAGGGCCAATTTAGATTTCCTTTAAAGTAAAGTG
AAGAGCCAATCTCCAAAACACTTAAAAGACAACTGGAAAGCTTATTGATTTGAAGTAGGA
ATAGAAACAAGTTTGAAAGCCAAAAGAAAACTAATTCTGCATTTGTCAACATGGATAAGT
AGTAATTAAATTGAACTGTGAAGATTGCCTTAACCAAGCTTAGACCACACTTACATGATA
GGCAAACCATGCATCTTCCTTTCTCAGTTACCACTACAAAACAGCCCTATCAGTGTACTG
ATTTTTATATTGACCTTTATGATTGCTCTGTTATAACAAGTGAGACTTGGGGGCAATCAG
AAAACCCTCGTGCATAATGCTATGATTTGTCTTCTTTCAAACTTGCTGCAAAACATCTTG
CAGTGGCTGCAAGAAATTATTATTTAGTGACATTTATAGTGTACCAATAGCTTGGTGAAG
TTAGGTTTCATATTGTGTACCAACTTTGGCCCCTGAAAACAACTACACAAAAGCAACAAT
GAACCCTTGAGTAGAGCAAGTGATGCATTGTATGACTTGTCTTAAATGTACAGTTGTGCC
CAAACGACGAGAAAGTGTGGTTCTTTGTTAGAGTTTAATATAAATTATCATGAAAGGCTT
CCCTTATGCGCATGAGACTGTTTCGCAATAAGTTCAACAGCGCAGTTTGACCTAACCTCA
AACAGCCCCCATCACCTTTCCGAAACAATGTTTTAACACCAAATGTTACTGTCACGTTTA
TGGAAGTATTAAAACTGTGCACCCATTGCACGGTCCATAAGCTTGCTCAAATCCATCACC
CTCTTGGTTGATGGATGTCCCTGGGCTAGTTGAACCGTTTTCTCATGGGAACGGCAACTT
GATGATCCTCGCCTCCTTCATCTGACGAACAATTACTTGATGTGCTCTCGTTGTTCTTAG
TCTCATCACTCTCTGGATTGTCTCCGGAGGATGTTGACTTAGACTCCTCTGTATCAAATT
GGCTACTGCTTGCCGATTTAGAGGATATGTTTGCAGTATTATCAATGTGGTGGAAGCCAA
CGCGATTCGATGACCACTTGGCCCGCTTTTTGATAATGCGACCCTCCTGATTGGGTTCAT
CAATCATCGTCGAATTGATTGTATCTTTATCCCTTGCTGACGATCGCTCTGTGTTTTCTT
TGCTTGTCAATTTCGCACGCTTGCGCCAAGGTGCGTCAGGAGACTCTCTTCCATGTTTCG
CACGTTGAAAAGAGAAGCGGCTGTTGTGTTTTCTTTCTTCGGTGTTTGATTGTGCTTGGG
AAGACACCTGTGCTTGACTTTTACGCAAGGCATCAATCAACTCGTCCATGCCCGTGTTGC
TTCCAACTATGGATTGACCCTGGGACTCCTTGACGAGATTCGATATTGCCCGGCTTAATG
CATCTGCGCTCAAATCACCTTGCTGAGCCTGAAATGACGTTGAGGACACATTATTTTGCT
CAGTCACACTATTTGCATTCTGCGGGTTATCAGAAGCAGCAACTACGTTTGACATGAAAA
CGTTGTAAGCATTGGCCAATGGAGCATTGTTAGCAGCATCTGCAGCGGCCGCTTGCTGTG
CTATAATAAGGCTCTGGAGATTTCTTGCAGCGGCCGATTGAGCTGGCGCTTGCTGTTGAT
GTTGCGCAGAGAGCATCTGGAGCAATCCTGCGGGATCTTGGCGGCCTGTATTCTGATTCG
TCGTGGCTTGCTGTCGCTGTGAAGGCACAGCGTGGAATCCAGAATTCTGAGCCGTAGCTT
GTTGGTAAGAGTGGATAGGAAATCCAGAACTCTTTATAGTCCCCGGGTATCCCGCATTCT
GTGATTGCGGAGCTGGTGCTCGAGGAGAAGTAAGTTGCTGCAAGGTCTTCAAATGAGCAG
ATGGATCATTCGTGTTGTTATTAGGTGAGACTTGCGCCCAGAGATTTGGAGTAGATGCTA
TGGTGGATTGCACGAGCTGCTGTTGGACTTTTTGGAGTGTGGACGGAGATGTGGCTGCCA
ATGCTTGCAACTGGGTTGTTATATGGGCGAGGAGGGCGTGTGCCAACTTGTCGTTATCAC
TTGCATTACTCGAGCTGAAGAAAATGTATAAGTTCAGCATTCAGGGACTTAACTAAGGAA
ACAGGAGATATAAAACGTGACAAGAAAGTACAAATCTCACTTGAAAACAGTTTGTAGTCC
GGCGTGAGGCTGTTGGTACTGTGCAGATGACGTCGAATTCGAACCAGATGGATGTAGAAA
TTGAGATCCCGCAGCAGCAGCAGCTGAAGGCGCCTGGTTCTCCTGTTCTTGCACCGGCTG
TTGAACAGTTGGCGAGGACATCGATGCTGAAAGATTCGCCTGCCGAAGGATTTGCTGCAA
TGTCATTGAATTCGATGGAGCGGGCTCGAGAGGAACAGGTGCAGCTTGGGGGGGAGGCGG
AGCCGTCGTCTGAGTAATAGCCTCTAGGAGCGCGGTAAAGTCAGAATTGTTGGACAAGCT
GGCCACTATTTGGGGATTGTTGGTCAAGCTCGCGAGGAAGGCAGCCGCGGGATAGTTGTT
CGAATACGATGACGATGTTTTCGTCTGAGATGACTGCGTTGGTGGAGCCTGCGCACCACT
GATGCCGTTAGTTGCATCCATAGGAAAGGGATGATTGAAACTCAGTTGCTCCCTGCTGGT
TCCACCGGATGAAGACGCGACTTGAGGAATTGATTCCGCCGACTGCTGTTGCTGGCCGTT
GTTCGAAACAGCGTGATACCCAACACCTTGATCTCTCGCATTGCTGAAACTTCCAATGCT
ACCATGAATGACTGGAGCACTGGGCAATGGCGGCAAGGTAGCCCCCGGCCCCTGAATCAA
CCTCAGCCGGAAGCGTTCTTCCAGCCTGTCAATCTCCAACTTAGCCATCTCGATTTCTTG
GGGGCTGAACCTCGGACTCTCGCACAAGTTATGTATTCGTTTGCCGAGGCAGGAGGCGCC
GGCATACTTTTTGGTTATGCGCATCGGATCACACATCAGTTTTTCGGCCAGATATGACTT
CAAGTGATAGAGCAAATTACAAAGTTGTTGTGAAAAATATGTTCTTTCCCTGTGCATTGA
AAGCGATTGAAATTATCTCTACTGAGTAACAATTCTAGAAAGCAGACTTACGCGAAGGGT
TTTGCCTTCCGGTAAGGCGATGAGGCCAGAGGAGAAATAGTGAATCACGCGGGTGGTGAA
CTCTTCTTCTTCGGCCTTCGAAATTTGGAATACGGCACGGCGACAGTGCGTGAGCCAAGC
GATAACAAGGCAGATACACAACACGTAACAAGCAGGCGCAGTAAATAGTCCCAAGCACAA
CTCACCGTCCACTTCCCCTTCCTCAACTCCATGGTTGCTGTACCACTACCGGTGGCGGTG
CGGCTCTGACCGGAGTCAGTGGGCTCCTCGCTCCCTGAATTGCCACTTCCCTGATCGTTT
TCACTTTCGCTCGAATTCTCCGTGGAGCTCTTGCCCTTGCTCTCGTGCCCCCCGTTGGTG
CCGCCCCTGTCTTCGCCGCTCGACACCTGGTGGTGGCTTTGGCGAGAGGCGCCACGAGAC
GTAAGCGGGGCGTCGTTGTTATTCTTGTTGCTTGCGGTGGCGGGGAGGACCCGGTGCGTC
CCCGAGCGGGGAGGCACCGACGATTGACCGCGACTTTTATCTTTGTGTCTATGTTGCATT
CCTGCCATTAACTCCTGGAGGGTTGAGAATCTACCGGATTACGGGAATCGCGTGATCAGT
GTAGCGGGCGTTGCTGGTTGCTTGTTGGATTTCAACTGCTTTTCGGCGCTGTGATGTCGG
TTCAGCTGCTCTCGTTATTCAGGAAATACTCCCTTTAAATGATTCAGACTTGTACACGGT
ATTGTTGTGCCGTGGTCAAACTCTTGATATTCAATTGTTTTTTGTGTGGTGTAGACTACC
CTTAAGAGGGAGATAATACGTATGTAGTTGTCTGCTTCGTGGACAGGAACAATTTGCATG
GGTGCGTTTAATCGTAGAAGCATCGAAAGAGAATGCAAGAATGCCATGAGAATGTCCCCG
CGAACCAGTATATGTTAGGCCAAAAGATTGAAATATGTTTTATTCTGTAGAAAACGAAAA
AAATCTTACCACTCTGCATCTGATTAATAAAGTACTTCAAGCACGGAGAATTTACGATTT
TCAAACTTTTGGACCAATATGTGAGGCTTTCCATTCCCCATTCCCCTTATGATTATTACG
CGCAGATGCTTCCGAAATGTTATCGTGAATGAAGTGCGGAGAGGTTTGGTGCTGTGTCAA
AATGATAGTCCGTGATGTCATCGGACATAAGTCTTTATTATTATGAAATAATCTACAGAA
TTGTTTGTACGAACATAAGATTGAGAAAATTGTCTCCACGTACGATTCGGCTTTAGACAA
AGAGACGTAGCCTTGAACTTGTAAGAGATACTAATTCCACTATGAAAACGAGAATATGTA
GACACGGAATGAGAATATTGCACGGGACGGATCGGTCGAATGCAACCCAATTGTGAAATA
ACGGGAATATCGAAGTTACGTCATAGATTGCCTTCCACATCCCTGTTCTAATATATTCTT
TAATATCGTACTTTCTGCCATCTGGGAATATCCCAACACGCTTGCTTTGTATTAAGGCAT
GCTCCGTCCTCGAACAGCTGCTCCGCATATGGTCTGAGGTTCCGCGGGGCTGCACGTCGC
GAGATTCTCCGCGCGACTGTTTTGGCGCCACAAATTGGGTGCGATGGACAGACTTTAAGT
CCTAATCTAAAGAATCTTCCATAGCGGAAATGCCGTCCAGAAACTTCATCTCTCATCTCA
ATTAAACTCTCTGATAAAGATTGGCGCACCTGTCCCCATGCACACCATAATTGGTTTATC
CAGGAATTTTAACATGAATGTAGGAACTACTGCCGACCATGTTCGATCCTACGATATCAA
CGATAGGGATGCAAAACAACCTGCTTATCGACGTGATGGACACGTTTGACGATCAAATCA
ATCGAGATCATATTCCTCTTGACAATTTATCTGTGTCCCGCCAGTTTGCAGCTTCACTTA
AATTGATCAATTACAAGTATACATATGATCATGAAAAAAACAGACAGGTCCTGTTGTGGT
GGGTTTCAATTCAGAACGATTTAATAAATATTGTGACAAGGCTTCTCCGTGTTATGATCC
AAACATCGCGGATTTCAATGACATCTCGAGAGAGTTATTTCAGACAGATGAAGTATGGGC
TAGTCCGGACCTCATCATCAAGGCCATGGAGGCCCTTGCCAAGTATCATGGATTTACAAT
TTGCATTGAAAAAGAGGCCATTATGTGCAACAGAAACGGCAAGAACAAGACCTCTCGTGC
ATACCTGATTGGCACTTTAAAGACTGGTTGTACATTTCAATTAAAGCTTGCCTCGCTTGA
AACAGAGAAATATTTGCCACCCAACTTGGCACTTATGAAATGGAGGTAAAAAAAGAGGTG
GGTCAGGCCTACGAAGATAATTTCTGGTTGTGCCAAACATGGAGAACAGTGCACGCCAAA
TAGGTCAATCAGGATCACGACATGTCAGAGACAGGGGAAGTATGTCAACCACATTCCATC
ATTCGCAATCTTTAGTTTGTGCAATTTTTTGGAAAATTCTGGAAGGCTTGACTCCAATCT
CATTGTTAATTCACCATGCTCAAAGACAATCTCAAAGCATGATGTATTCAATATTTGTGC
AAAGGTCATGAAATTGTTACCAGTCTACAAACAATCAAATGGGGATTAGGAGCAATTTAA
GGCTGTTGTCAATGCTTGACAAAAGCAGAAGTGATGTAGTAGTCCATGACAATAAAGGAA
GGTTTCTTGAAGTTCCCAATGCAGAGGCCCGAATGAATCAACGTAAGAAGCGAGCACAAC
CGATTCATGAAATCCAAGCCAATGTGGCTTCTAAGAAAATTCAGAAGAGTTTGCAAAACA
TCGGACTGTCACAAGATGTGTCAAATGATTCATGCTCTATTCAAGTCAATAGAAATTACA
GCCGGATAGTACATTGCAAGTTCTGCTCTTTGGGACATACGATAACATATTGTCGTCGTC
GCGATGAATTGAAACTACATGCATGTGACTATCAGCTTTCGACAAGCAGTGAGCAAGACA
TGGATAATCTGCGGCAGAGGGTGAGAAGTTCACTATTCCCAAAACTGGCGCAGTAATACC
ACACGAAAGTGAAATCTTTGGAGTTGTACCTACTAACCTTCATTCAAAGAATTTCATTCT
CCATCACATCCATGAGATAAGCACGAGTTCTCTCGATGTCATCAATAATCAAGTTTATTG
TGTGAGTTTCTGTCTGGAAATGGTATGGAGGATCCTCTCTGGAATAAAAAATGGATTATG
AGAAAGACATTAAATCAATTGATTACTCACAAGAACAAAACAAAGAAGTATGTGTATGAT
GAAACAGCTTTGCAATACTCATTGACAGACGAAATGAGGGGATAGGGCAAAACTGATAGT
GAGTTGGCCGGAAAAGAATGTCAATTGGAAACAAGCATGATGTAGACAAAAAGTAATCAT
GAAGGGTGTGTTGGTTTTTCCATTTCCTATTTTGATGTACTTGGTTTCATACCAATTAAC
AATTACAATAATATTAGAATGTCAACACTGATGATTAAACACATTCAGATAAACGAATGT
ATATTTCACGTAAACTACCAATCAAGCAAACAATACACATAGGAACTGCCAACAAGACAT
CCACCCCTACCCACATCACTACCAATATTTGGAATCAAACAAAACAATATCTTGTTTTCC
AAACCTTCCTTCCCATGGCAAAAGTGATCGCAATGCATTCCTACCGGGTAAGCCACCATA
CTATAGTGATTGAAGCTGTTAAAGCAGCAAAGGAAATGATACATAGCTTCTTCAGGAGGA
GAATTGCTGAATACCTTCCTGGCATGCTCTAAACTAACAAGCTTAAATTTCAATGGACCC
GTAGCAACAGTAGCCTCACCACAGTCATGAAAGTATCTATTCAGGCTGATGAGAACCAAA
ATTGAAAATGCCTTCAGGTAAATCATTTCTGCCACAGGAGGAAACATCGCAATACAGGAG
TCAGGCATGTCAAAGGCACCACCCGCCTTAGGAGGACAATAACTCCACATGCCGAACTTG
TTCTCAGTAGCCGGGGTTGCTTGGGCATAACAAATCAAATTTGGTCTTCAGCTCTAATGA
TCAAGCACCTGTGTGCAAATCTCGGTGAGATTACTTCATGGTAAGACAAAAATTGCAATA
AATCCTTGTCTATCTCGTGGCTGACTTTGCCGGATGACCCACATGTACGTCTGATTTCAA
ACCCTCTTCTGCCTGCTAATGATCTAATGTGATTGAAGATATTTCTTGCAAAATTGTCCC
TTTGTGGTTTGGTGAAGACTTCATTGCAAAGCATACCACTTGGACAGAGAAGTAGTAACT
TTGGTGATTTGGCTATATCCTCCAATGTAAACTCTCCAAGAATGATGGTGACGTTACAAT
CAGCACTGAAAGTCATCAAAGGAGGCAGTATAAGATTGAATGTTGTTAACATAAAAATGG
CATAACTAATGTGAAAAAGAAACAGACACATACGCTATATCATTTTGCCCAAATATCTGT
AGATTTGAGATGAACTCCGGATCATAATTTGTATTCCCCTTCCAGTCTTGGATTCTGAAC
ACTTTTCACTTGTTTTACGACAAAGATATCTACAACCACATTCATATTTTTCTTAAGGTC
TTCTGGTGATGTCGCATTGAGTAAGATGCATTTTTTTCACTTGTGATTGGTTTAATGACT
TTCTTTTCCGCATCAAAATACTTTTGAACTATCTTGGCATTCTTGTCTGAAATAACTCCA
TGAATGAGTGCTTTGGTGCGGTCTTCTGATGATTCTGCCAAAGCCATGTGATTGCCATTT
AAGTGGTGATTGGTTGCATCTGCCTTCATCAATGGACCAAATGGTGGAAATACTAGATCC
CCTTGAAAGTTATGTATTGTGTACTTCGGCCTTCTGGACTTTTATGGCTCTTGTTGAGAA
GGCCAACTATTTGAGACGTGTTGGCTGGTTTCATTGATGCCGGTGAAGTATCATCTTGGA
AGTATGCAGACAGAAAGTTAACAGTGGCAGGATCATTATCCTTGTGGTTCTTGAGATATC
TACGACACTTCTTGTTGGCAGATTCGTCACCGATCAAAACGAACTCAGTATCAGGTGGAT
CTGCCATTGAGAGCTCAGGGGCCCGGGGAGGAGTAACAATAGCACTCTTGGTAGATGATG
GAATGGACTGCTTAAATGAGCAGCAAAATCCAAAGTCTACTACTGGTTCATCCATGCTCT
TCAATGCTAATGCCATGGACTTGAGGGCCAAGATTGAGGGATCTTCTTGTGGAATTTTCT
TGTTGCTCACTGTGACTAACTGTGTGAGACCCATGACACAAAAACTGCAAACCTTGCAGC
TACAATTCTGGCAGTGCACATATGCAATGTCTTCTGTCCTTGAGGGGGTTCCTGTAAGTA
CGGTTTGTGCAGATGATTGCTGAACTGTGTCAGGAGGGCAACAAATGCAACCTTCTGACC
ACATGATGTCTAGCGATTAAATGTGGCAACCACCCCAGAACTGCGCCTGATCTGAGTCTA
CGTCTGCAAAGGGTGTTCAGAGGGTGGTTGCTACAAGTAGAGGCCTACAACAGTGGCAGC
TGATTACAAGAGTTATGGCTATAGTTTCTAAGTACTTATATTTCTCAAGGCAATCAAGGA
AAACAAAAATGCAATTTTGTTATGCAAACTATCCAGTTGTGAGACAAGTGACGCAGTGAT
TGATGCTTGAATTGTCGTTTGAAATGAAACCTTGTTTTTGAATGAAAACAACGTTTGTGA
TAGAAACATTTGTTTGCAATGTACTGATCGTTTTGAGCTGAAACAATTGCAATGGAGGAA
ACGTTCGTGTGGACAAGGAATTGTTCGTTAGTGATAAAACGATCATTCAAACTTGATTGT
AAGTCTCAAAGAAACAATCATTCGCAATGACAGGTACCTGAAAAAACAATCAATTGCGTT
GGATCGTTCACAATGGATCGTTCGCAATGGTTCGTTTGCAATTTAACGATCGATCGCGAT
GAACGATCGTTTTGGTGGATACAATCATTTGAGATGAAATGATTGATTTGGTTAAAATGA
TCGTTTTGGTGGAAACAAGCGCTTGGGATGAAAGGAGTGATCACGATCAAAGGAGTGCTT
GCAATGAAAGGATTGGACAGTGAGATTTGCGTGGCTATTGCTGGGTTGTGATCGGAGAGG
GGTGGGCAGTTAATCAAAGGTATCTACCTGAAAAGGGTTGTGGTACCGAGAAGTATGTAG
AACTTATGGGTATTTAGTTCCCATGCACAGCACAATTCCAATGAAAAGATACAAATAAGG
TGAAACCTATTTTGTGACGATCAACATGAAACTTAACACTTCAGCTTCCCTGTGGTCTTG
CTGTCACGAGTTAGTTCCAGGACTCCCAATTGCAGCAAAAGAGTAGTCCCGTGGAAAATC
TCACGACGTTCAGCGCCGCAGAATCAGACCATCTGCTGCTCCAACATAATATGGCACCAG
CATAAAAATTCAAAACACGTAGGATGTAGGAAGAGTATCTAGGTAGGAAGGTTGACATTA
TTTTTTACCTACAGATTGCCAAATATTTCCTTTGTTACATCAATTGGAATCTGTAGAATC
GCCAAAAGTCAATATTGCTGCAACCACAGATATTTTGGCTCTACAGATTCCTGTGAAATG
TTTACCAGAAATTTGGCGATGTCTCATTTGCTCTACAAAGCCAAAAATAGTAATAGCACT
AGCTAGCCCATGCTAGCATCCCATCATGTGTTTATGTTTTTAGCAAAAGCTCTATTCCAG
TGTTTTTTTATCAAGGGCAACTTAGGCCTTAAGAGCATTTAGTGAGCAATCTCTCACTAG
TAATGCTCTTTTCTCCTGGTAGGGACAAATCACTGTATTGTGAGAAAGTTGCACCTGACG
TAACTTCCTGTCATTTTTTGTCAAAGATAACACACTAAGCACCAGTGACTGATTCGGGTA
ATGTTCGAATACTATAATGTCTTGTATCAGTTCCTATTCTTGCAAATCAATTAACTTCAA
GATGAAATGTTGTTTACAGCAACACCTGTTTGCGAAGCTATATGCATGATTGATGAGATT
TACCTAGTTTTTGGCCATGAGAAGTCCATTGATCAAATATTGAAGATGACAGTGCAAGAC
AGGAAGACGTATTGGATACATTGTATGCTTTGGTTGAAATAGAACCCAGGCAATAGAGAG
ACCATTAGATTGGAGGGTGGTTGGGGTCCTCTCAGTGGAAAATCAATTGTATTAGTATCA
TTCTTTGCAAAAAAAATATCAGTGAGCAGTGAATAGAAATGTACTGAAATTTGTTTTTAG
ACGGCAATATTTTTGAATTACTACTTCTAAAGTATGACTTGCTATTGGTTATTTTTTAGT
TATAGTAAATGTCATGGGGACATTGACCTAAGTAGGCAACCTCAAGACTTTTTCATGTGC
TGTAAGTTTGACTTATAAATGTCAAATTCAAATAAAGGATTTCTATAACATTTTTGCAAT
ATACATAAGTAGGTCATGCAAGCTTATCAAGATATTTTGATGCCTAAGAGAGAGAGAGAG
AAAAAGAGCCCAAATAAATGGATGACACCCAGTTAGATACACTGTTGTTTCCTCTGTGCA
TATGAGGTGCAGTATTTAGAAAATTTTGCTTTTGTCTTTCAGTTGATAGAAGTTTTTGTA
CAATAATATTAAATGTGACACGACAAACAGTAGTATTGATGCATGTGTCATGCTAACAGA
ATGAAAAGGTCTACTTAAACAAAGATTGGTATGTGATTCATTCAAAATCCATTACACTAA
CAACAAATCTATACAAGCTCTATCAAGAAATACAGCTTGAAATATAACCACAATTGCCAG
ATCTCTTTGGATTTAAGATTTTTTACAAATGAACCAAACTCCTTGGGAAGATATGTTACA
CCAACAGAATTATTGTATACCAACATTTCATGACTGACTGGTGAAAAAATCAACATAATA
ACAAAAAATAAGACATTAGGGTTCCATTCCATCTGTAGAGCAAAAAATATTAAACCATTT
TATGTATGAAAAAATATCTCCATTGTGATATTTCCCCACCAATCATGATCATTCCATCTA
CAGCAATTTTTATAATATATAGACATGAAAACAATCACATCAATTTTTTCTTCGGTATAC
CTAGAAATTATTCATAACCACAAATTAAATGACTTGATGTGCCCTGTAACACCACTTGTT
ACTTCCTCATATTCTAAATGATGTTACCCAAAGTGCTACAGAAAGTTATTATCTTGTACT
GTGTTTGTCAACAATAATTATTACTCCATTGAAACTTCATTCTTATGCATGTATGAGAAG
CCTTTTGTGTCCAGCAGTGTTGTGTTTTGACATGCATCACATAAGCAGCATGCTTTGTGC
ATCTCTGCTTTAGGACATGATCAACAGATTGCAAGTGCAATGCCATATGCCAAGAATCTG
CTTTACTTAGTACCCTTAGGTACTAAAAACTAAAAAGAATCTTTACCTAAAAGAAAAAGG
TAAAGTCCCAAGTGACAAGGACTCCTCAGGAAAAGGTCTCCATTGCCCCTGATCCCAGAG
GCATGGACTCCCCACCACAGAAGTCCTCAGTTCCAATCAAGAGAACACCCTTGAGAAGGG
TATAGAAACATGACATGTGTAGAATCTAAACAAAGTTCACTTTTGATGAAAGGGATGAAA
AGGGATTAACATTGCCCTTCCATCATCATTTTTAAATGAAAATGAGGTCATAAAAATAAA
GCATTGACCCAAAATGATCCACTTTTTAAAAATCCATCTTAATATTTTATGCAACGAAAC
AGCTCAGGTCACTATTTATAGATAGCTGTGGTGCAATCTTCACGCGCTGAAGCCATTGAC
ATCTTCGAACTCAAAATTGAGGTACAAACAAATTTATTTGCTTTGCAAAAACAAGTTTCA
TTTTTTGCGATTGGTGATACATTTTTTGCGTGATCAACAATGTCTCCAACACAATCTTTG
TGATAGATAAATTCCTCTGTTTTTGCAATCAATGACCTCTCCAATATGTTTCATTGCGGT
CATCAAAGTAAGCCCTACAAATCGAGATAATACGCAACCAAGAATTCTTGCAAAAGATTT
GAAATGTAGACTATCAAAAAATCCATTTAAAAAAATAGAAAAAGAAAAAAAGAATAGACT
TTGGGACAAAGACTTTTTAGAAAAAAGAAACAAATCCATTTCAACCTTGCCTTCACTGGG
CACCCAAAACCTTGTTCATGGCCTTATTTTAAATCCTCCTCTGGGAGATGCCCTAGAAAA
GATGTCTACCAGCAAATCAAGCCCAGAAGGCCTCAAGCCACAAGAGTATGAAAGGAGCTC
TGGGAGGTCCAAGCAACTCATCTCCTCCACTGCCGTGAACACCCCCAAGGTGATCAATAA
AGTTAAGGTCTCTGAAAAGATGACCTTGTCTGTCTCCATTTTTAATGAAGGAAGTCCTGA
ACATCTCTTCAACTATGCCAAGACATCTCTGTAAATAAACTACCAGAGGGGATTGGTCAT
GGATTATAAGGAAGCCTGGAAGGCAGACCTCAAGGCTGAGGAAAAACTGACTGTGGCCAC
TGAGGCCAAGTAAAAATATAAGGGAACAGATGGAAATCCTACTATCATTAAGTCGTCAGG
TGCTTCCAAAACACGGACGAGTGAGGCCGTTAAGTCCACTGGCCAAGCAATCTTCCTGCA
GTACTCCATCCAACTTATAGAGATTGACCGTTGCCCTTGGACCACCATTGTTGAGGAGCA
GGTTGACTGTGAGTCCGGGATGAATGTGTCTGGGAAAATGTCCGGCATCTTGGACCTCCT
TTTGGGAGTGCATCCAGTTGCATCTGCAGACTGTCTTCACGACTTACTCAGCAGAGCAGG
AACTGTTCTACATCAGCAATGGACTGAAGAAACCAAACAGGCTATCCAGCAGGGACTTTG
TGCAATGGATCCAATGCCTTAATGAGTATGTGGAACTCTTCTTGTGTCTCCTCTACTCTT
CAAAGGCTGCAAAGTCAACGAAAGTATGTGGGTCGTTTGATGATGCTGACTTGGCAATCA
ACATCCTCAGGATGGTTCCTTGGAACTGGCAGGACCAATACAAGCTCAGTGGAGCTTTGG
TACCATGAAGTGTTAGGGAACTTCTCACAGTTCTCGAAGGCATCAAGAAGGCCTACCCAG
CTGAGAAGGTTGGTGAACGACTCAAGAATGCAGCCAAGTCTAACGACTCATCTAAAAAGA
AGATAGTATCTTTTAGTGACCTGATTCCAAAGAGACACCACACAGAGAAGTATTGCTCTC
TCTGCAAAAAACATGGGGTTGCACATACCACCCATAATACTCTGGACTGCCGGAAGTATG
ATTCCAGGGTCCCTAAGAAAACTTCAAGGGAGCAAAACCAACAGGAACCTCTTGTGGACC
CAAGAGACCTGCTTAGAGAGCAAGTCGCTATGCACAACTATCCGCTAAAATCAACAAACT
TGCAAAGCCCAACAAGAAAATGAAACCTGCCATGACGAAACAGAAGAAGTGCAAGCTTCA
AGAAACCAGCAACAGTGACTACTCAGACTCATCCTGAGATGATGGGTTGGGGTGTACTAG
GAATTTACATAGTAAGTCAAACTGTAATAAACAAATGATTAACACTTATCCTAGTCCGAT
TAAAACTACCCCATATGCCAACATAACATTTTCTGATTCAAACAACACCAGTGAAGACCT
AGGAAATCTCCCAGCTGAACCCATACAGCGTGAAATAACTGCAGAATTGTCAGACCCCTA
ACTGTTAGGTAACCTTTTCAATAGTGTGAACCCCCTTTTACAGGTAAAGAAGGACAGGTC
ACTGCTGTAGTAGCCAAAGCCCGCCACAGAATGACTGAAAATCCAACCCTTAAGAAGTTA
AAACACTGTACAGGGCATCCTACCAGTTACACAGTCATCAGGATTAGACTAGGCAGTAGA
TCTGATGGTGATCTCCTGTTCCATGCAAAAGGAACAGAGAAATACTTTCCCTACTTGACT
AGACAGGTGCCAAAGTCTTGGCACATGTCGAATGGGAGCTTCCTAACAAAAGGAAGAAGC
GAAGTTACTTAAAGTTTTTTGAGTATTCGAACAGTAAGGAGTACTTAGTGACTCCTGACA
TAGTAGAGTATGATAAGGAGAAGATGACCAAGTCAGTATTGTTCAACCTCATTCTTGGAT
GTCAAACCATGAAAGAGCTCGGAATTGTTCTAGATTTTCAAACAAAAGAAATTACCATTG
ATCACGTCACTTTGTCAATGAGAGACATCAATAGTCTGACCCCATCAAACATGGATAAAG
CCTGGGCTGTCAACAACAGCATGGTGCACAAACCACAAAGTACGCAGGAAGCGACCCATT
GCGTAGTGAATGTCCTAGATGCTAACTATGAAATAGAAGACCTGTTAGCACCAATTGTAC
TCACCTTAGTCTCCCGATCAAAACTTGGTACTGGAGTTGCTCACAGAGTTTGAGGAACTT
TTTGATGGAACACTAGGTGGTTGGAATACATAGCACGTGTCCCTTGAACTCAAGGAAGGT
GCTAAACCATAACATAACAGGGCGTTCCCAGCACCAAAATCTTGCAAAGAAACAACTATC
GAAGAACTTATTTAATTATGTGAACTGGGAGTGTTAGAGTTTCAGCCCGACTTGGAATGG
GCATCACCATCATTTATTACTGCAAAGCAAGACAGAACTGTATGCTTTCTAACTGATTTT
AGAGAAGTAAATAAATGAGTCGTTAAACTCATTCTCCTTACCCAAAATCAGTACAGTTCT
GCAGGAGCTAGAAGGATTTACCTATGCTACAACCCTAGGCTTAAACATGGGTTATTATAC
CATTAGACTGGATCCTGATTCATCCAAAATATGTCCCTCATTTTCCCATGGGGTAAATAT
TCTTACCTCCAATTGCCAATGGGCATCGCAGGTTCACCAGACATTATTCAAGCAAAAATG
GCAGCACTAATGGTAGCCTTGGAGTTTGTAAGAGCTTATCTTGATAATTTGTTATGCATC
ACAGAGGCAAATCTGGAAAACCACCTTGACAAACTGAAAATGGTGCCTACCAGGCTACGC
AAGGCAGACATGTGAATCATTGCCCAAAAATTGTTTTTCTGTGCTATTGAAACAGAATAC
CCAGGTTATACCCTCACAAACACAGTGATTAAACCACAATAGAAAAAGGTCTTGCAATCT
CACCACCAAAAAATGTCAAAGACCTCCATAAGTTCCTGAGCATAGTTCATTATTATAGAG
ATCTTTGGGCAAGATGCAGCAAAGTGCTTGCCCCACTCACCTCACTGGTAGGAGAATGTG
GTCACACCAAGGTCACCAGAGCCGACAAGATGAAGAAACGTCCATGGTACTGGGACATGG
TGCATCAAAAAGCATTCAATGATGTGAAGACTACAATTTCCAAGGATGTAGTCTTGGCCT
ACCCAGATTATTCAAGGGGATTTGAGATATACACTGATGCCTCATCTAAACAACTTGGAT
CAGTTATCAGCCAGGGTAATGGGCCACTTGCATTTTTCAGAAAGAAACTGCTGACAGCGC
AACTGAAATGCAGCGTGGCCAAACTTGAATTTCTGGCCATAGTGGAAACACTCAAAGAGT
TCAAAGGCATGTTGTGGGGACAAAGATTGAAAGTCTGGCCAGACCACAAAAATCTAATCC
AAAACACTGTTGGATTAACTTCTGACTGTGTCTACAGATGGATATTGCTCCTTGAGGAAT
TTGGCCCTGAAATTATTTGCAATAAAGGCATACATAACACTGTTGCCAATGCCATCTCTT
GCTTAGACTTTGGACCAAAACCAAGTGAGCACAAGAACTGGATGACGTTCACAAATTGCT
GGTGTTACTACACCATGCAAGAAGAGAGTATGATAGACACCTCTGCATACCAAGAGGAAT
TAAATCTTGTGTTTACAAACTGCAGCAAAGAAGATGCAATCTAACTGCTTACAGTACGAG
CAACTGCCCAAGCACAAAAACTTGATGCCAACTTGGAGAAGCTTAATGATGAGTTATGAG
TACTTGACGCAATTGGTCAAGAGTACAGCAATCCTATACAAGGATGGAAAAATGGTCATT
TCAAAAGCCCTTCAACATCATGCAGTCAGTTTGGTACCACCACTATCTACAGCACCCTAG
ACACACTAGACTCCAAGAAACCCTTCATGCTGCAATTTACTGGAAAGGTATGCAAAGTAC
TGTCAGTAAATATGTCAAAAACTGTTGTGCATGCCAAGCCAACAAGAGGCATAAGCATAA
GTATGGGAAACTCCCTACTAAATTTGTCATGACAAATGGGGCCACAAGTAGTAAAATCCC
CATGATGAACATTCTTGCTGCATCCTCTAACAACCCCAATTGTATTATTGATATTGTTCA
CATGAGCAAAAGAAGGGGAAAGGATGCATACTATATCTGTCAGCAGATGTTGCCAAGGAT
GTGGTTGCTTAATCCAGACAAGAATCTGTTTGATTTGATCTCATTTGATGGAGCTAGCAA
TGTGCAGAAAGCAGGTTCATTGATAGAACAGTATTTCCCTTGATGCACAGTCTCAATTGG
GGTGGAGCACACAGTGTCTCTACTCTTTGGAAGAGTCATGGCTATGCGTCCTATGAAGGA
AATGTGCGGGGTTGCCAAAAAGGTAAGTGGTCACGAATGTGTCCTAATTTTGCTACAACA
TCTAACCATGCCTCTCTTGTTATGTCCTTTTTGGTATTACTTTAGCGGAGGGAAGTTTTT
GGGTCTGGAAGACATGCCCCACATGCTGCGTTTAGAAAAATTAGTCAGGTGCACAACCAT
GGGAGGATGCTTTTGTTCATTGAGCCATCTGAATGCAGGATGGGGGGAGAGGCACTTCAG
CTACTCAGGGTGCTACAATTAAAGGACACAATAATGGAAGATACCATGAGTAGAGTGTTT
GTGGAAGAAAAGAAATATCATTTCATTAGGAAGGTTGTTCATCATGAAGGTTTCTTGGAC
TTGCTGTTTGCCATTTGTCAATGCTGGTAATCACTTTTCTGCCTTTTAAGGTTGTCCGTT
GTCCGATCTTGCAATCGGAGGCATTGACAAGCCTAAGTATTATGTCTGTCAGATAGACAT
ACTTCTTGATTCTGGTTTAAGCAATGTTCTTGCAAAATGGCAGATGCCAGACTGTCCATC
TCTTAAGATTGTTCTTGCTTCTGAAAGAAAGATTGTAAGGAAGAAGGGTGATGGCGGAGA
AAAGACTGAAGGTTCAGAAGATGAGGATGAACAGATGGAGGAGGATGGCAAGTGCTCAAA
TCAATTCGTACTTTTATCATTCAATTATGAAGTCATGGCTGTTATATTTTCATTTTAGAT
GACAAATCAACTTCAGGTGATGAGAGTTCTCTTGAAGGAGAAGAAGCAGTGGAGTCAGAT
GACTCAGTTTACTCTGAAGAGCCTTATGATGAATTGGGGAAGTTAGCATACTGGTCCAAG
AAGTACTTTGCACATTACAGGCCAAGACTGCTGCCAGACCATGTGAGGGCTGCGTACTTA
TATAGCCCACACCCTGACATCGTTAGGCATGCAGTGACTCCCGAGAAGATTGATCCCAAA
GATTACATGGCCTGTGAAGGCTGTTGAAGAAGATCATTTTTCCTACAGAATTATAAGTAC
AGAGGAGAGAGAGAGAGATTGGAAGCTGAGGTGATAGACACCTTCCTGACTGAACTTGGA
CAGTTTCAGTCAAGGGATGGGCCATTCCAGTCTCACCACTTTTGATCATTGCTGAGGATG
AGAAGACAACTGCACATGACTGGCATCACAACACTGCAAACGAAAAACACCGGTAACCTC
CCCGTACACTCGAGTGTGCGGGGAGGCTACCGGAGCCCCCGGAATGGTATCTTCTGGTAA
CCTCCCGGTACACTTCTGTAACCCTCCGGTAAACTAACGGGAGGGTTACCGGAGTCTACC
GGGAGGTTACCAGAAATTTGAGACCAAAAGGAGCTTTCGGATTTATTTCTACGTACGATA
GGAATTGGTACTTTTTTACAGGAAAACAGACTTCTCAGTAAGTCTTAGAATCGATATCAA
TCTAATTAGTGGCTATAACTGCATTACTTAGTAGCTAAAAAAATGTTAATTGGTGGCATA
CCAGAAGTGTACAGGAGGGTAACCAGAAGTGTACAGGAGGGTAAGTGGAAGTGTACAGGA
AGGTTACCGGAGAGTACCGGAGGGTTACCAGAGCGTACAGGAGGGCTACCGGAATGTACA
GGAGGGCTACCGGAGCATATGGGAGGGCTACTGGGTCTTTTACTGTTGGACTACAGTAGT
AGCAGAGTATGTGCAATTTATCTCAACCAATAAAATTAAACATACTACATCACCATATTT
TAGGGGCCCGCCCAACTCATCACCCACCAAAATGACATGACACACATGCAAAAATTTCAG
CCCCAAGCAAAAAAACAATACTGTGGACCATACACCAAGGTAGAAGAAAATTAATTATTT
AATTGAAACTAAGCTGAAATGAAAACAATTGTAAAATAGTTCGGTTTCATCATAATTCAC
CTTAAATATTTACATGCCGCTGCCGATAGTTATTGGCAACACGGCGGTGCAAGGCGGGAT
GCCAAACTCAGTCTGTGGACTGAGTTTTGGCTGTTCCCAAGCCTAGCCTGAAAATAAATT
AATTGAAAATTAGATGCAGTCAAAACAAGTGTTGAAATAATTGTATTCATCATAACTCAC
CTCTCTTAATATACCCGCTGCTGCCATTTGTTGTTGGCAACATGGCAGTGCAAAGCGAAA
TCCCAAACTCAGTCTGTGGACTGAGTTTCGGCAATTTTGCCAGTAGGCCTGTAACTATTT
AATTGAAAAAAATTGACGAGTGGTGAGTATAATACTGCCAAAAAAGACGAGTTCATTACA
ACTCACCCTCAAAATATACCCGCCGCTGCCAATTGTTGTTGGCAACACGGCGGTGCAAGG
CAGGAGGGTTAACTCAGTCTGTGGACTGAGTCTCAGTGATTTTGCCGGTAGGCCTGTAAC
TATTTAATTGAAAAAAATTGGCATGTGGTGAGTATAATACTGCCAAAAAAGACGAGTTCA
TTACAACTCACCCTCAAAATATACCCGCCGCTGCCAATTGTTGTTGGCAACACGGCGGTT
CAAGGCGGGAGGGTTAACTCAGTCTGTGGACTGAGTTTCGGCGATTTTGCCGGTAGGCCT
GTAACTATTTAATCAGAAAAAAATTGGCGTGTGGTGAGTATAATACTGCCAAAAAAGACG
AGTTCATTACACCTCACCCTCAAAATATTCCCACCACTGCCAATTGTTGTCGGCAACAAG
GCAGTGCAAGGCAGGAGGATCAACTCAGTCTGTGGACTGAGTTTCGGTGATTTTGCTGGT
AGGCCTGTAACTATTTAATTGGAAAAAAATTGGCGTGTGGTGAGTATATTACTGCCAAAA
AAGACGAGTTCATTACAACTCACCCTCAAAATATACCCACTGCTGCCAATTGTTGTTGGC
AACACGGCGGTGCAAGGCAGGAGGATCAACTCAGTCTGTGGACTGAGTTTCGGCGATTTT
GCCGGTAGGCCTGTAACTATTTAATTGGAAAAAATTGACTTGTGGTGAGTATGATACTGC
CAAAAAAGACGAGTTCATATATACCCACTGCTGCCAATAGTTGTTGGCAACAAGGCAGTG
CAAGGCAGGAGGATCAACTCAGTCTGTGGACTGAGTTTCGGCGATTTTGCCGGTAGGCCT
GTAACTATTTAATTGGAAAAAATTGACTTGTGGTGAGTATATTACTGCCAAAAAAGACGA
GTTCATTACAACTAACCCTCAAAATATACCCGCCGCTGCCAATTGTTGCTGGCAACACGG
CGGTGCAAGGCGGGATGCCAAACTCAGTCTGCGGACCGAGTTTTGGCGATATTGCCAGTA
GGCCTGTAACTATTTAATTGGAAAAAATTGGCGTGTGGTGAGTATGATACTGGCAAAAAA
GACAAGTTCATTACAACTCACCCTCAAAACATACCCGCCGCTGCCAATTGTTGTTGGCAA
CATGGCGGTGCAAGGCAGGAGGGTTACCTCAGTCTGTGGACTGAGTTTCGGCCGTTCCCA
TGATGGGCTGGTGGGGTATCAATGTAATTGAAAAAAATCTATGTGATGTGAAAGCAGTGA
AAGGGCACACTGCTACAGTTGCTTCTGGGTCAAGCACCGGTGTTGTAGTATGGTATGTAC
TATAACTATATCATACATACCGTATACTGTAGGAATATGTCGCGCAAGAGTGAGGTGCAG
TGATACAAAGGAATAAGTAACAGTCATGTAGACACACTTCACCAATTTTCAGCCCATGTG
TTATTCTTGTGTGTTCTCATTTTTTGGCGCAGTCACTTCTGATAGTACCATATTGTACAT
ACCATATACAGTAAATGGCATACTTGATTTGAAAATATAAACAGGCCCAATGAGCACTCA
CCAAATAAAATCAGAGATCAAGCCTAGAATTGAAATCAAAACTAAACCCAACAGGTGATC
TTGCTGTTTGTAACCCGTGATTCGCAAAATGTGAGTCATGAAACACACAACCACTCTGAA
GATTTTTTGCTTCAAGGCTTAGCGTGATAAATGTATCTGTGGCTTAAACAATACTAAAAA
AAACGGTAACCCTCCAGTACACTCTTGAAATTCTGGTAACCTCCATGTACACTCTGACAT
TTTGAGAGTGTACCGGAAGGCTACCGGTGTTTTTCATTTGCAGTGAAGTACTCTTTCCCA
TTCACCTAAGTATTTGGTAAGTTTGCATGTTTTGTGACATCAAAAACCAACAGGGATAGG
AGGGGTGGAAAGACATTGGAAAGTAGTTAAGAGGAACAAAACAGGTCAGCAGGGTAACCT
ATCTCCCGAAAAGGCAAAGAAGGTGTCTACAAACACTGCAGCCCACAGCTACGAGAAAGC
TCGGCTGCAAAGAGTAGAGTCTCAAAGGGCGGGGAGACTGTGGGAGGATGATGACTTTGA
AAATTACAACAACTTCTGCTCAAAGCAACTTCTGGAGAAACCATTGAGTGTCATGAGAAT
TTTCAGTGCATGGGAAGAGGGATGGGAGAAAGTCCAATTCAATAGTGTTGGGGATGAAAG
GTTTGCTGCACGGTTCTCTGCAAAGTATGAAGATTTGATGTGGTATGATCTTGATAGTAG
GAAGTTGATGCAATCACCCAAGGGAGACTATGCAGTTCTGATTAAGCTTGACAAGAATTC
TGGAAGGAAGAGAGAGAAGGGGAAAGGTTGGGCATATGTTCTCCTTGGAATGTATGAGGA
TGTTATGATGTCACCAAGACTCGGCTTGAGAGTGATCAAAGTACCTATGAATTTTATGAG
ATGAGTAGTGCTGGTGGGGAGGAATTCTACTTGTATTCCAGGGTTAAGGATTTGTGGTCA
AGATGAATGTGAACATCTGGGATATATCAGTGATGAAGAAGAACATAATGAAACAGATGA
AGGGCGATAAGTACTCTGCTTCTTCCCAAGGATTTGTGGTCGTGATGAATGTGAAAGTCT
GGGAGATGTCAGTGATGAATAAGAACAGAATGACACAGATGAAGGGTGATAAGTAGTTTG
CTTTTTCCCACAATGGTGTGTGCAGGTGGGTTTTTCAGCAAACTAATGAATAAATGATAT
TTTGAATGTACCTGTCAGATTTCTGATCACTGGAATATTACTGAAATATTACTGGTTACT
GTAGTTCAATCACTTTTCTTGACTGTGCCATGAAAGAGCGTCAGAATGATTATGTAGTGA
CCTTAGCCGTTCGTCGCAAAAAATATCACGCGAAAATTATAGGTAGGTCGGACAGGTTTC
AAAGATTTTGTTTTATGAGCTTATTTTGCTCTAATTGCAAGGATGGAAGGGCAGGGGACC
TGCAATGCCAATCTTTGCAATGCAACTGAAATTTGTGTGGATTCTACACACAATTGGTAT
TCTCATACCCTTCTCAAGGCTGTTCCCTTGCCTGGGGCTATGGACTTCTGTGTTGGGGAG
TCCATGCCATTGGGAGTAGGGCAGTGGACTCCTGCATTGGGGAGTCAGTGCCTTTTGGAC
CAGGGGCAGTGGACTCTCTTCCTGGGGAGTCCTGAGAATGATCCTTTTGGCTTTTGCACC
AAAGGGTACAAAAATGGGCTGATTCTTGGCCTATGTGACTTGCCCCCACGAATGGAGTAT
CATGTAAAAATGAAACAAAATACCTAAGTGTTTATATGCAAAAAATGGGTTCTCATCAGA
GTAACTCTAACAAATTAAAGAGTTGATTAAATATGTTTAACAAGTAAGTGTTGTTTGAAG
AGGGAGAGGTCATTTTTTGTTATTTGAAAACTGACATTATTTGGGTTTTAAGTTTGGTTA
TTGAAAAAGTTGTAACTCATTGTATATTCAATCTTTTCGATTTTGTTCTGCATTGAATCC
TGATGGTGCCATTCGTATGAACTAATGTGATAGTCCAAGGATCACTTTCATATCAATTTT
CACCTTTGCAGAGAATACCATCTTTAATAAGAAGAAATTGATCACCAATTTTGTAGTCCC
AATCACGACGTAGGCGATTTTCCCATTCTGTGTCTCCAATTTTATGCCAGTCAGCCAAGA
AGGGAATGTCGAACACCATGTCCCGTCCAAAAATGGCTGCACCAGGGGAGGCTTTTAGTA
CTGTGTGGTAAGTTGATCGTATGGCCCACACAACGTTCATCATGAACATATCTATATCGC
TTGGCTCTACTGAAGGGGCCATATTTCAGCTGTTTGAAGCATAGATGATATCACCTGATG
CACTCGTTCAAGAATAGCATTTGCTTGTGGATTCTTGAAACTGGTAGGCTTACTTGTGCT
CCCATATGATTCACATAGGGCTTTGAAGTGAAGTTTGAATTCACTTCCATTGTCATAAAT
TTTGTATTGACAACGTGGATACCTACTAAACCAGGCCTTGTTCACTAAGTTCCTGATCAT
TGCTGATGACTTATCAAAGTGTGCTAACTTAGGTTGCTCATGTGTCTTTTTACCCTTCCG
CCCTTTTGTATCCGGGGGAATAATTGCCTCAGTGATTACCGGCAGTTCAACTATTTCAAA
CCAACTGGAAGCTGGATCAATCATAGTCAGACACATGAAATCAATTACTGTCCCATCTTT
ACCTTTGATTGTATACAGACCTATAAGGTCCACAAATAGTACCTCCCAAGGGTTTGTGAT
GGCGATCTTAGTAGGGAGTTTCCCATACTTATGCTTATGCCTCTTGATGACTTGGCATGC
ATGACAGTTTTTGACATATTTACGGACGTTATTTTGCATACCTTTCAAGTACATTGCAGC
ACGCAGGGTCTCTTTGAGTCTAGTGTGTCCAGGGTGCTGTAGATAGTGGTGGTACCAACT
AACTACACGGTGTTGAAGATCTTTTGGAATGACCATTTTTCCATCCTTGCACAGGAGTGC
CGTACTCTTGTCCAATTGTGTTGAGTACTGATCTTTCATTGTCTTCAAGCTGGCATCAAG
TTTTTGTCCTTCTGTAATCTCTCGTACTGTTAAGGGGTAGATTACATCTTCTTTGCTGCA
GTTTGAAAATACCAGATTCATTTCCTCTTGGTATGCAGAGGTGTCTATGACACTCTCTTC
TTGCATAGTGTAATGATACCAGCATTTTGCAAGCGTCATCCAGATTTCATGCTCACTCAG
AATGGGTCCAATGTCTAAGCAAGAGATGGCATTGGCAACAGTGTTTGAGTGATTTTGATA
TGAACAATTTCAGGGCCAAATTCCTCAAGGAGCAATATCCATCTGTAGGCACAGTCAGAA
GTTAATCCAATGGTGTTTTGGATTAGATTTTTGTGGTCTGGCCAGACTTTCAATCTTTGT
CCCCACAACATGCCTTTGAACACTTATAGTGTCTCCACCATGGCCCGTGGTTCTAGTTCG
GTCACTCTGTATTTCTGTTGCTCCGTCGACAGTTTCCTGTTGAAAAACGCAAGGGGCCTA
TTACCCTGGCTGATAACTGATCCAAACTGTTTAGTCAAGGCATCAGTGTATATCTCAAAT
TCCTTTGAATAATCTGGGTAGGGTAGTCTTTATGTCATTGAATGCTTTTTGATGCACCGT
GTCCCAGTACCATGGACGTTTCTTCATCTTGTTGGCTCTGGTGACCTTGATGTGACCACA
TTCTCCTACCAAAGAGGTGAGTGGGGCAAGCACTTTGCTGCGTCTTGCCCAAAGATCTCT
ATTATACTGGACCATGCCCAGGAACTTACAGAGGTCTTTGACATTTTTGGCGGTGAGATT
GCAAGAATTGCCTGTACCTTTTACTGTTGTGGTTTAATCCCTGTTCGTGTGAGGGTTTAA
CCTAGATATTCAGTTTCTATGGCACAGAAAAACAATTTTTGGGCAATGATTCACAAGTCT
GCCTTGCATAGTCTGGTAAGCACCATTTTCAGTTTGTCAAGGTGGTTTTCCAGATTTGCC
TCTGTGATGCATAACAAAACATCAAGGTAAGCTCTTACGAACTCCAAGGCTGCCATTAGT
GCAGACAATTTTGCTTGAATAATGTCTGGCAAACCTGCAATATGTCCATTGGCAACCGGA
AGTAAGAATACTTGCCCCATGGGAAAATGAGGGACATATTTTGGATGAATCAGGATCCAG
TCTAAGGGTACATATTTTTGGATGAATTGTGATCCAATCTAATGCTATAATAACCCATGT
TTAAATCTAGGGTTGTAGCAAAGGTAAATCCTTCTAGCTCTTGCAGAACTGTACTGATTT
TGGGTAATAGAAATGGCTGTCTGACTAGTCATTTTTTACTTCTCAAAAATCAGTGAGAAA
GCATACAGTTCTGTCTTGCTTTGCAGTAATAAATGATGGTGATGCCCATTCCAATTTAGG
CTGAAACTCTAACACTCCCAGTCCGCATAATCGATTCAATTCTTTAATATTTGTTTCTTT
ACGCGATTTGGGTACGGGGTATGCCCTGCCATGATATGGTTTAGCGCCTTCCTTGAGTTC
AAGGGACACGTGCTCTGTGTTCCAATCACCTAGTGTTCCATCAAAAAGTTCCTCAAACTC
TGTGAGCAACTCCAGTACCAAATTTGGTCTTGGAGACTAAGGTGAGTACAATTGGTGCTA
ACAATTGATTAGAGGTCTGCCATTTTATAATTTGCATCTAGGATATTAATGACTTGTTGT
GTCACTTCCTGCGTACTTTGTTGTTCGTTTGCCATGCTGTTGTTGACAGCCTAGGCTTTA
TCCATGTTTGATGGGGTCAGACTATTGATGTCTCTCATTGGCAAAATGACTTGATCAATG
GTAATTTCTTTTGTTTGAAAATCTAGAACGATTCCAAGCTCTTTCATGGTTTGACATCCA
AGAATGAGGTTGAACGCTGGCTTGGTCATCTTCTTCTTATCGTACTCTACTATGTCTGGA
GTCACTAAGTACTCCTTACTGTTTGAATACTCAAAGAACTTAAGTTAACTTCGCTCCTTC
CGTTAGTTAGGAAGCTCCCATTTGACATGTGCCAAGACTTTGGCACCTGCCTAGTCAAGT
AGGGAAAGTATTTCTCTGTTCCTTTTGCATGGAACAGGAGATCACCATCAGATCCACTAT
CGAGTAGGATCCTGATGACTGTGTTACTGGTACGATGCCCTGTAGAGTGTTCAAGGATCT
TACGGGCTGGATTTTCAGTTGTTTTACAAAGCGCTTTGGCTACTACAGCAGTGACCCGTC
CTTCTTTACCTGTCAAAGGGGTGTTCACACTATTGAAAAGGTCACCTGACAGTTCGGGGT
CCCACAATTTGGCAATTGTTTCACACTGTGTGGGTTCAGCTGGGAGATTTCCTAGGTCTT
CTTCTGGATTAATCGGACTAAGATAAGTGTTCGTCATGTCATTACAATCGATTTTACTAC
ATGATTTCTTAGTACTCCTCAACCCATCATCTCAGGATGAGTCTGAAATTTTAGCGGATA
GCTGCGCATAGCTACTTCCTCCTCATGCAGGTCTCTCTGGTCCAAAAGAGGCTCCATTTG
GTTTTTCCCCTTGAAGCTTGGCTTCGGGCCCCCATTGGATTCATACTTCTGGCAACCTGG
TGTGTTGTAGGTGGTATGTGCGCCCCCATGTTTTTTTGCAGAGAGAGCAGTACTTCTCTG
TGTGACGTCTCTTAAGAATCCATTCACTGAAGGAGACCGTCTTCTTTTTAGACAAGTCGT
TAGACTTGGCTGCATTCTTGGGTCCTTCTTCAACCTTCTTGATAGGGTAGGCCTTTTCAA
TGGGTTAAAGGACTTCAAGAAGTTCCCTGACACTTTGTGGTACCAAGGCTCCACAGAACT
CATATTGGTCCTGCCAGTTCCTAGGAACCATCCTGGGGATGTGGCTTGCCAAATCAGCAT
CATCAAATGGCCCACATACTTTTATCAACTTTGCAGCCTCCGAAGAGTAAAACAGGCACT
GCAAGAGTTCTACATACCCGTTAAGGCGTTGGATCCTCTGCACAAAGTCCTTGATGGGTA
CCCTGTTTGGTTTCTTCAGCCCATTGCTGATGTAGAACAGTTGGTATCCTTTATGCACAG
GTGAAAGTAAGTATGAAAGTGATCCTTGGACTAGCACATCCATTCATACGAATGGCTCCA
TCATGATTCAATACGGAACAAAATTGGAAAGATTAAATATACCAAGAGTTACACCATTTT
TAACAATCGAACTTAAAACCATATTAATGTTAGTTTCAAATGACAAAAACGGACTCTCCC
TCTTCTCTCCACACTTATTCATTATATTTTTTTTCACCAACTCTTTAGTTTTTATAGTTA
CTCTCGTGAGAACCTTTTTTACCTTAAAACGCTTAGATATTTTGTTCATTTTTACCTGAC
ACTCCGTTCGTAAGGGCAAGTGGCATGGGCCAAGAATCAGCTCTACCTATTGCCCTTAGG
TACTAAAACCTAAAAAAGAATCTTTTACCTAAAAGAAAAAGGTAAAGTCCCAAGCGGCAA
GGACTCCTCAGGAAAGGGTCTCCATCGCCCCTGATCCCAGAGGCATGTACTCCCCACCAC
AGAAGTCCACAGCCCCAATGAACAGAACACCCTTGAGAAGGGTATAGAAACATGACATGT
GTATCTAAACAAAGTTCATTTTTGATAAAAGGGATGAAAAGGGATTTGCATTGGACTTCC
ATCCTCATTTTTAAATGAAATAAGGTCATAAAAATAAAACATTGACCCACATCGATCTAC
TTTTTAAAAATCCATCTGCATATTTAATGCAACCAAACGGCTCAGGTCATACATACACCA
CATATTTTGTACTATTGCACAAATAAGCAATCAGTTCAGTATCATTTCAATAAGTGATCC
AAGCTGCAACACATTTTCATTCACAAGAGGTGGAGAGGTGGAGAGGTGGAGAGGTGGAGA
GGTGGAGAGGTGGAGAGGTGGAGAGGTGGAGAGGTAGAGAGGTGGAGAGGTCGAGGTCAA
GCTCAAGCTATCCCGTCGGAGATTCTAAAGTCATCTGAAATCAATTCTGTTCATCAACAG
CCACACACCCATATATTTTCCTCCCCAAAACTCTGGTTGGTTGCTGAGTTATGCACTTTA
TTGCTAAGACTCACCACACACCCAGCACGCACACCACCCACCATACATATGAATTTGTTT
TGTGGCGGCAAGTGGAAAAGGGCAAAAATATTGAAGCCTGCGCCACCTCGTTACGTATCA
TACTGCAATAGAGGTAACTTGAATGGAAACCTTTACTTTTTGGCCCATGTTAGCATCGCT
AGCTTTGCAGATAGTATAAGATATGTTCTAAAGTATCTTTTGACATTTGCCGGTTCCTCA
ACACCAAAATATACGGTAGTTAGGGGCAAGAGCAAATTTGCTTCATCCATTTTGGACTAT
GTCACTAATTAACAATCTAATATTAGGAGGACATGGTCACATAAATAAGCTCTATTTGTC
TCATGATATATCAGTCATGGGAAGCATGACTCTTCATGGTCATATCAAGAGTTTGATGTT
GACATGGACTTACTATTTTCTAACCTAGATAGCCCCACATTTCTTTCCATGTTGGGATGG
TGACGTTATTTCTTTACTTGAAATATTATTGGGAGTTTGTGTAAATTTACCTCATCTATC
AGTCAATAAGCGAGGGTACCTTAACCCGGAGACCAGCGGTCAATTCCCCATTGCATAGTG
CTGGCAGTGATCTTTGATTGGTAAAACATGTCAAACCCTGTAGTGGTGGGCTTACTAATT
CTCTGTTAGCTTAGTAGGTAGAGCACAACACTGTTAATCTTGAGGTCATGGGTTTGAGCC
CCACATCAACAGTACTTGTGACTACTGAGGCATGCTCCCATGGCCTGGATTCCTGTTTAA
ATAAATAACTTTCACAGTCTGACTTTTTTGCAAGAATTTTCAGTCAAGGGGTCAACAATT
CGTAAGGTGTCATGTTATTCCAAGATGGATTATCTTGACTAGTTCAATATAATCTTGACT
AGTTTAATGATATTTTGTGAGTTTCATTAAGTCCTGGTATCCTACCATGGAGACCAGGGT
TTAATTCCCCGTCACAGAGTGCTGGTGGTGATCTTTGATTGGTTAAACATGACAAAGCCT
GTAGTGGTGTGCTTGTTAAATCTCTGTTATTTAAGCAGGTAGAGGTAGAGCAAGACTTTT
GATTTTGAGATTGTGGGTTTGATCCCCGCATCAAGGCATACAAGCTGATGGAGTTCATTT
AAATGGAGACTGTGCAGCAGATGAAGCAGAAAGCAAGTACTTGTATTCAAGAAAAGTTGT
CAAATGTACAAGTAAAATAGATATCTTACCATACAATTGATGTCACCCCATTGACTTCTT
TAGCATCTACCCTTTTTCTGTCCTTGAAATATTACACAGAGTTCATAGAAATGTTCACCT
GAAAATTATAGAGCCGACTCCTAATACCCCATCAGAGAGTGTACTCAAGAAAAGTCATCA
AACAGATAGCATACCATAGGTCATCATATTTACTGCGAGTGAGGTAGGTGCACATGTCGC
CCGGACACAAGAGATACACACTTTCAATCTCTTGCACTTCCCCTGCTGCAAAAATCTTGC
GGTAACGATGCAACATCTGAAAATTTCCAGTGGCCGTTGGGCTTCGAACAATGACAAGCT
ATGTAACCTATCTATATAATCATTCTTGATAGTGGCAAAGATCTTTCTCTTGTGGTCGAA
AAACAACAACTAGGTATCAGGAATAATTTTGATAGGCAGCAGGCACATTGCTAGTTTTAC
TAGTTATGAGTGTTACACATGCATATTGTAAGTTCCTTAGCAAATTTAACTAGCAGCTCA
TGCCTCATGTAAGAAACACATATTAGTAATATTTCTTCGTGTGTGTTCTAAAAAGCCAAT
CTCACACTTAATTTTTCATTTTTCATGCACCACTTGCACACAATGCAAAGACACCATTCA
GACATCAGGAAGGATAGTTGAAAGAGACAGTATTTGTGGTGATAGTATAAATGCCTCATT
GGATGTTTGTCACAGAAAAATCTCATTGGCTTCTCAACAAAGAAATATTTCTTAAGCCTA
ATGAAATAAGCGATCTTGCATGACTATTGATATCAATATAATCAGCATGGCCCAACACAA
TTTCTCCATGGAGTTCTGCAGACTCTGACAGACCTGCCAAAGTCTGAAGAAGGTCAAAGA
AATCCAAAGAAGGCTAGTTTCATTGGCAATCCAAAGACCTTACTTTTTGGTGTAGGAATC
AAAATTAAGTTTTTGTTTGTACTACCACGACATGATATCTTATTTTTGGGTCTGGATTAA
TGAAAAATTTAGAAAATAGTTATAGAGCCTACTCACAAGTCCACTTTCTTTGTACATGTG
CCAAGGAATCCTCCAACACAATCATCTCAGGAAAATAATTATCTTACATGGATTGCTAGA
TTTCTGGCCAACTTTGGCAGACTTCAGCAGATTTTTAAGTGATGTATTCTTGGATAAAAG
TACTTCCTTTGTTTTACAAAACATATTTTGCCAGTTCTTGCCAGATGCACACCACACACA
CCACTGTGAACCATTCACACGAACTGAAAACTAATCACACACAAAAGCACACACCGTTCC
CACACCACTCACATACGAAGCACATAGCACTCCCACACCACACAGACAAACCAAAACATT
GAAAAACATTTTTTCTCATTGTTCATAAATTTCAATATGTAGCAAAAATTCTTTTTGGAG
AATGATAAATGTGAGTACTGAAGAAGAGCCTTTCTTCCCTGTCTTGTTTCGCATGGGGGG
ACGACCAAAAATACTAGACTCTACCCAAAGCTAACGGGGTAATATGAGGTAGGTAAAATA
GTTTCTTTGGGAGACCCAAGTCCAAGATTTTTTACTCGGCTTTTGTTAGGTTGGAGTCTA
TGGTATGTAAGGCTGCATAATGTGTATTGGAAATGACTGAGTTTAAGGGAATTTCAGTCA
GATGTTGTATTATTGGTTACAATTTTGATTTACTTTATTTTTATGACTGGAAATTTCCCG
TAAGACCGGTTACAGCCACAGGTACTATTTTGTGTTCGATTAACTATTTTCCACCCAAAT
TTGCCGAAATAGCAGCTAGACCCCCAAGTTCACCAGTGTAACCAAGGTAAGATTTCCGTT
CAGTTGCCAAAACAAACAGTAAACCTTCTTTTTCTGACCAGTTCCTATTCAAGGTTGTTT
TGGAAAACTGTTCCATTTTTTGGAGTTGCTAAATCCAGACTTGTCATGTCTACATGTCTT
TGGATACTAGTTCGGATGACAAGGCTGGAACACTTCCCACAGAGGAACGTTGGACTGCAC
ATCAATAGAAGTGAATACGTGATCAAGTGGCAACACATCTGTCATCTGAATAATCTGTTG
ACCGCAAACAGGTTGCTTTGTTTATCATTTGCATGACAACCAGGAGGTCATTCTGTCTCT
ATAGTACCTCCTGTTATTTGCACCAGCACACAAGACCGTGATTATTTGTGAGAAGATGTG
GACAAGGAAGAGACTCTGGTGACGTAGCATAATATGCTATAGCCGAGTAATAGAATTCCA
GGGAAGATAAGGTATCTATGCCAGAAAATCCCTCCACAAGTAAGGTAGATTTTTATTTTA
GCAACCCTTGACGTGCGAAAATAATATTATGATGATCATGGCTGTGCGATGACAGTCAGT
TTCTATTACTATGGCAACCGTATGCTCCTATGGTAACCACAAATAATTAGCAACCAATGA
TAGCCAAAAATAGAGTAGCCATTGCTGAAACCAGTCTAAGTTTGAAGGTAGTTTGTGTTG
TATCTTGAGAAAAATAGATGAGAATGTGTATGGTACCCCCTGCTGTGTTCAACAATAATT
TGTATTATTGTAGAAAAATTGGGGTAGGATGATTGCCCCAAGGTAGATATGCCCTAGTTA
CCCAACAAGGTACCATGTGTATCATAAGTTAATGACCACCGCGAAGATAATGCCTTAGTC
TGAAATCTAACAATATCACAGAGTCCCCACAGAGTCCATGGCCATTTCCTCCCCCATTTT
TATTATTTTCCATGGGGGGATTTCTACAAGCTCTGCGATCATGGGGATTCTCCCGCCCCA
TAGTCAAAATATTGATTCTGTTGATGGTCTGGGGGCGGCGTAGGTCAGGATAGGACCCCC
TCAGGAGCATGATCCCCTGTAACCCTGTCAGATCATTGACATAGCAAGTGCTCAACTGCC
ATCGCATGAGCTTGACTGCCATTGCACAAGCTCGACTGCCATCACACAAGCTCAACTGCC
ATGGCACACAAGCTTGACTGCCATCGCACGAGCTCAACTGCCATTGCACAAGCTTGACTA
CCATCGCACGAGCTGGACTGCATTGTGCACAAACTACTCAGCAATTGACGGAAAAAAAGA
ATGTGAGTTTTTTATCACTGGTTTTTTCTTTCAGGATTATCTGTCAATACACAATAGTTG
CTAATTCTTTTTCATATTCAATGCAGGAGATAAATTGGGCCTGAAATCTATTGGACTCTA
CTGTTTGCTGTCATAAATTCAACAAGACTTGCCTCAGCTCATGCCCTGCCCTTCGCTCAC
ATGGATCTTGATCAGGTGCTGTCTGAGCTGAGTAGCAGTAGTTCTTGTCTTTTTATGAAA
TGACTCCCCCATCTGTATTGAGAAAGAGTTTTCCTAGTTCTTTAGAAGAGCAATCAATTG
ACTCCAGTCATGGAAATTCTGATCCTTACAGGAGTCACTTTCACTCTCGTAGAAACCAGG
AGAAAAAACTTGGTCCTCTCTCATGGAAGCCGGTAGACAAAACTTGGCCCTCTCTCGTGG
AAGCCAGGAGACAAAACTTGGCCCTCTCTTGTTGAAGCCGGGAGACAACACTTGGCCCTA
CCCAACAATCAGCCAAGTTAATCGAAACATGTTCTGAAAATATTGGTCATTGTTAGCATT
CTGGGAGTAGTAGCAGTTCTCATGATCAAATCTGGCATTGTGTGTAATATTTTGACGATG
TCAGTGCAGATCAATTCAACCAAATATGAGATTCATCAGATGTGACAGGGTGTTTTGACA
CTAATAGCAATACCGGGTGTCTTGACCATCGCTGTTGGGGAGACCTTTGTAGAGGAATGG
ATGCCGATCAACTTAAGGGTGAGGTTTATCAGTGAGCCATGTGTCACAAGGGCATATTCA
AACAATGATTATGTGGAAAGGTACTAGCTACAAATATCTATTGAATTCCTTTGTTTAGTG
ACCATAGTCCATATATATGTTTTGAACACCTTACCAAATTAGTGACATAATCATTATAAA
ACACCCACCAACAACATCTTAATAAAGTTAAACTGATAAAGACTTAAAAACACCCCCATC
TAATAACTTATTATGGCAAGTCCTCCAGCTAATATCCCCAACCCTGCTCTTGTACCAGGC
ATCCTCTCTCTCATCATCATAAGTAGTCGACCTAAGCCATTACGATATAATCCTGTATTA
AGTAGTAAATGGTAGATACGTTGTGATGAAATAGTTGTTGTTGATAAAATTGTGAGCTTA
TTATTATGAACAAATGAGGATGGAAGGGCAATGCTATCCGTTTCATCCTAAAAATGAAAC
AATGGGATTTTGTGTGGGTTTCTACACGGTATTTTATATTTATGGTCAGTTTTGGTCACT
TTCCTCAAAATGGTCACAGACAAATGGCTTATATAATATATTTAATCGAAGTTAGTGGCA
ACAAATATCAGATAGCTACGGGTTTGAAACCCATACTACAATCGCAATAACATAGATTTT
TATTCATGTCTGAATATAAACTATAATGGGTTACGTAAATCCTGGTCACCAGGAGAGGGC
AATAGTGAACACAAATTTTTGAATGAATTCAACAAATTTGTTAATATATTTTTTATTTAT
GTCTGGATATCATTTAAACACACCTTTCTTGTATGCTGCCTCACAACCAGCCTGAAAGTA
TTCAAATTGTTATATACATAATCATGGGGTATGCATATTCACATTCATACATGAATATTA
AAAATACCATACTATACGTCTTTACATATATATAGGAATGTAGGTTTTTGATAAACAAAA
ATGCCATTTTTCGTACACACATTTTAAATATCCGTTGGTTGCTCACTTATTTGTGCCACC
TCGCTAATTTTTTTGTATGGTAGGTACCACCTTATTATACCCATGCTGCAATCAGGCTGC
TCCAGGACTGCTTCCACCACCATGCAAATATCAGGCCAATTAGAATAACCAACCATGAGC
AAAATGATTGTTTTGGCATGACCAGATTGTGATGATGCAATACCACCATGATCACATCTT
GAAGGGACGACTTTTTGGTAGAGTAGACGCGTGAAATGTGCCTGCTGTGACTGTTTTTTC
CCGGTGCTGCATGTTTTTACTGTTGAGCAGTGGTCACAGGAGAGGAGCCTCACGTCCCCG
TGGCCCATCCGGATTCATACTTTTATTTTACGTGAGTGTATAGGACTTACAAACTCTCAT
TTTTCGTCGAAATGTGCTTTTTGCCTTGGCACCTCACGCCAATATCAGGAAACAGAATCT
CAATTCATGGAACGAATCGGAACGACGCACAATATAGATTTTTACGCAATTGTGCTAATT
TTATTGACACAACTGCAATGTCATGCTCCTTTGTTTGCACAAAATCGATTTGTTATGTAC
ATAACTTGCTGCATAGGTACGTCTGTTATGTATAACAACTGTTTATGTATATCGTGCGAA
TTTTATTAACACAACTGTTATGCTCCTTTGTTTGCGCTTTGCGCAAAATCGATTCGTTAT
GTACATAACTTGCTGCATAGGTACGTCTGTTATGTCTGTCAAGTGTTATGTATATAACAT
CATTTTTTGTGTAAATTATGGGTGCTACCTCTCCAGAGGAAGGCAAGAAGAAGAAAATGA
CATGACATTCTATGATCTAAAAAAAGGTATGTGCATGAAATTGTTATGTATATAAAAAGC
AGTTTTGACACTTAGCATTTCCTAACATTGATCATATGTAAAAACCTATTTCAGCAAAGG
TGAGGATGTTGGGATTTTTGCTAATTAATTATGTATATAACATGAACTAATTTGCGACTT
TGACTGGGGGGTTGCCATGAAAAAGATTATAGGCATTGGAAAAATGATGGAACAGGGAGA
GCGGTATGTTTGTAACGGGGTTATGTATTTAACATGGTTCATTTTCGCATGCGCCAGGTG
AGTACCAACTGATTACTTGATGTTTAATGAGACACACCAGCCAATATGGTGTTGATATTT
TTGGATGAGTGACAAGATGATTTCTCGATGTTTTTAAAGATATTGCTGTATCATGGTGTT
GATATTTTTGGATTGCGACGTGAAAAATGGTGTCGATATATTTGGTTCCACGGCAGGAAG
AGTTCTCAATGTTTTTGAAGATGACGCTGTATCTTGGTGTTGATATTTTTGGATTGTGCG
GGAACAAGAAGATAGAGCTTTTTCATGGTGTCAATGTTTTCGGATTGCGCAGTCCAAACG
CTTTTGACATGTTTGGATGTGCGACAGGATGATTTTCTCAATGTTTTTAAAGATGACACT
GTATCTTGGTGTCGATATTTTGAGATTGCTCCAGTTTCGGATTGTGCAATAACTGAACAC
TTGATGTTTTATGGAGATACACTAGCCCAAATGGTGTCAATATTTTTGGTTCTGCGGCAG
GAAGATTTCTCAATGTTTTTTGAAGATGACGCTGTATCTTGGTGTCGATATTTTTGGATT
GCGCGGGAACATGAAGATAGCACTGTATCATGGTGTCGATGTTTTCAGATTGTGCAGTCC
AAATGGTTTCAATATGTTTGGATGTGCAACAGGATGATTTTCTCAATGTTTTTAAAGATG
GCACTGTATCTTGGTGTCAATATTTTGGGATTGCGCCAGAACTTAAAGATAGCACTGTAT
CATGGTGTCGATGTTTTTGGATTGCGCAATAACTGATTACTCGATATTTTATGAAGACAC
ACCAGCCCCAATGATGTTGATATTATTGGACGTGCAAGAGGAATGATTTCTTGATGTTTT
TAAAGATGACGCTGTATCATGGTGTCGACATTTTTGGATTGTGCCAGAACTGAGAGGTGG
ACTGTGCACTCGATTTCTTATGGATGGCGTTGTAGTTATGTAGATAACTGATGATGATGT
TTTTGGATTGCACTAGGAATAAAGTTATTGATGTTTTCAAGAATGGGCCGGATTTGTGAC
ACGGTTCCAGATATGGTAAGTGCGAGCGAGTGATTGATGAAATTTTGCTACAAGAAATGA
ATCCCAACACAATGTTGAAATCCGGTATGTTTATACAACTTGGTTATGTATATAACTTTA
CCAAAAACCAGGTAAGACACATTGTGAACATGTACAATTGAATTCATCAAAAATGATATG
TATATAACATTGGTATTTCCTTGATCGCTCACATCTTGGTATGTTTGTGACGTCATTATG
TATATAACCGGCGCAGAGTAGATGTATTCAAGGTTTTTTCCACAATGCAGCATGTCCCTG
CAGTGGTTTTTTTGACCTCCAAGATGTTGAATTTATGTCAATCCATAAATTAATGTAGTA
AACATGATTTTTCCCTGAAAGGGATAGTATTTTGGAGTCAATATATAACTTATAATATGA
TAAATTCACTGACCAGTTTGAGGAAAGTGACCAAAACTGACCAAAAATATCTCAAACCTT
CTACACAATCCTAGTATATTTATACCCTTCTCTTGAGGATGTTCTAATAGGGAGGCAATG
CTATTGCCTGGATCCAAAGATATGGATCTTTGTCCTTGTCAGGACCTCTCTTCACTTGGG
AGGTCAGGATGAGTCCCTACTTGGGAGTTTCGATTTAGTACCTAAGAGCACTAAATAAGT
TAGGTTCTTTGCCTATGTCAAGTTTACCCTAGAGTACAACTATAGGGTAGATAATCTGCC
TATGTCACTCACCTCCATGATTGGAGAATTAGCGTGGCTTGCAGAAAAGTAAAACCTCTG
TGAGGAAAAAATCCGATTACAAGCCAGACTTGCAGAAAAAAACTACTGGTTGAGTTTAAA
AATGTGCAAGCTGCCTGTGACGTTTTTACATACATATTATTGTATGTACTATATGAAGTG
TAAGTTCTTGTGGAGAGGGAGATTTGGAATGGCTTGTGATAAAGCTGGTGTTTTTGTACT
CTCCTAAGCCAAATGTATACGACTTACTTCCGTGTGAAACCCTGATTGTCTTATCATATA
ACTTTTGTGATAGTCCAATTATCACAGCTGTACAGACTGAATATTTGTGCGAGGTAAAAG
ACCTGTGTATACTACGCATTGCTTTCATGGACCATGTGACCTAACTTTGATGAGGATCAA
GTAGGGTTGGTTTGGTGTTGCCTGGTGTCTCCTGTTGAATTTGTATGTGTGTGCAAAAGT
GGGTTGCCGAACATCAATTCCATCTTATGATTGCTACACTACATTGAGGCAATAGGCACT
GCATAGTAGGTATGAGTGAATGGCATCTGAGTGTTTGTGTAGGAAAACATTGTGCCGCTA
GACGCTGCTGACAAGACCATGATGTGTCAGCAGGCCAAGCATCTGCTTGATCTCTAGTTA
ATCATTCACTTTTTGGTTTTTAATTTTTTTGAAGACTCTGGTTGACTTACACTGGGAATC
CAAATGAAATACATATGGTCCGAAAGTGTAGTGTAGAAACTACACCTTAATTGTTACATT
GTGTGTACAATGTGGATATTGAACCAGGTCTAGGTACGAAGGTGCTGATAGTACAGATAT
TCTGTTACTTCCTTTTATGCATCCTTGGTGTGAGAATTTGTCCTTCTATCTGCTCTATCA
CCCCTATGTAACCATGGGAATAGTTGCCCAAAAGGGTCAACTACTGGCAAATGTACAATG
TCAAGTCATACTTAATGTATTGACTAGAATCATTGGAAGGTCCAAACATCAATGTCTATG
TCTTTTTTGTACCATGAACAGTATGGAGTCATTCTTTATGACATCGTTTTGTACTTTGTA
TCAAGGATCCTTGAGGGAGGTCTGTGCATGTAGAACTCTTTTTGTTGGTGGTAATGACAT
TGCAACATAGCTAAATGTGCATGTGCGTACCTTTTTTGTATTTTGAAAGACAGTTGTTGA
CTATTATCTTATGGTTTATGGAACCATATTGTGTCTTCACAGCAAGCATCATGGAGAACT
AATTTTTCTTGATGTTGACAACATAATTGTTGTCTTCTATTTGGATTTGTCTAAGCTAAT
TAAGCCATACTACATTTCTGTGTATAGCTGCTTTTGGTTTGCACTGCATGCCAACATGGT
GCTACATGTCTCTGAGTAGAGATATTTATGGTTTGGCTTATCTTTTGTGTGAGATGTTAT
TCCCTGTTAGTGAGGGATACTCACAAATCTTTGTGCTGTGGTTTTACACAAACAAAGGTT
GTGGATCCTTTGTGTTGTTTCCTCATATAATTTTGAGGCTTATTTTATGGTTTGCTGTGC
AACACTTAGTTGCACTACCTATTGTAATCCCCTTGTCTCTAGTAAAAAGAACAACATGTT
TTGGTGACTCTATGAGTCTCTGCTTATGGATACCATATTTTGTGTTCTCATGGGTAGTTC
CGAAGGTAAACCATCAGGATTTTCACAAGAGAGTCAAGTACAAGTTATTGAGTCTCAGTG
AGACCACTATCTAGTAAGACACAGTTTGTTTGAATATCCAATAATGTTTAACATGGTCAA
GGATTTTATCTTATTTTATTCTGTGTTTATGCACCCTATGTTCAGAAAGCTCTACTAGAA
TACGAGCAATCCCAACCTGAGTTGGTGATGCTCTAGACTTGTTGCGGTAACAAATGTCTA
ACATTAATGTGTCTCCCTTTTGTGTACCGTGTCTCATGGGCCATGTCAGTGGCTATTTGT
GATATCGTACCTCCTACTCTACAATCCTAGTTGCGAGTGAGGTGAGACAATCATATTGTC
TTACCTAAGGTTCTGCCTTGTACTGGACCACCCAGTGACATGCGAGTTCCCTGTATATGC
AAATATTTAGAAAGTTTAACTGCTTGTAAGCATGCTCTTTTGCCATGATAAGACTTTGGG
TCTGCTATTAAGCCCTTGTTGTCTTTGTGCAGAGGTGTTGTGGTTTGCCGATCAAACTGT
TACTCGCTGCTTGGTAAGTCCATCCTAACCTTGTTAAAGGTGGTCTTCCATGCTAGCCTT
TGGAGACTATCATATTCTCCAAGTGAGTTCTATTCAGAACCACATGGCCATCATTGATTC
CGTTTTATGTGCTTTTGAGGCACATGGAAAACCCATGATTGTTGCTACTAGCCCTGAGTA
GGTGACACCTTCTTCAGCTTTTCTAGGCATGAAATGGGTTCTGGATGCGTCAGTATCCAA
TCTAATAATTTGTTGACTTGTCAAGAAGTCTTACTTGATGGCTGAGTTGAACTGAGCAAC
TTCTACAGTACTGTAATGATTCTTTGAGCTTGGACAGGATTCCTAACTTTTTGTCCATTT
TTACTTATTTTAAGAATCACTTTTTGGTGTACAGTAATTTACTTTTGTTTGGGTGTTCTG
TTCTTGTACAGCCAGTTCTGACAACGGCTGTTAAATAAACCCTCCAGTTGCCAAGGTAAA
TTTTCCTCATTGTTTTTCTTGATTTTTTTGACTGGTTGTGCTCTGTCGTTATAGGCTGTA
AACCCACATCTTCTGAAAAGTCAAGGGAAACAGGCACTTTTTTCCAAGACACCCAAAACT
TCATCAAACAGTTTCTCTTGTCATGAGAAACCACAGTAACATGTTTGAAATTGAGCTTTT
AGTGTAAATGAGTGTCATTTTTCTTTTGACAAAACTTAGAAGGTCTGCTATTTTACTCAA
CCCCCAAAGGAGTATTTCACAGGAGTGGTTAGCTCTGTGATAAGGAGTATTTTTACTCAA
AAAGAGCGCTGCACTTAAGTGGTTAGCTATGTGCTTGATCTGTTTTGTCCAGGTTTTATT
TCAACGTGGGTACACAGATTTTAACATACTTTTTACATCAATTATCACTGGCAAGGTAAA
ATTGATCTTAACATAATTTTTTATGTCCTTATTTGTTTGAAAATCTAGAACAAATATTAC
TCAATCCTTGCATTGGTCAAAGACTGAGGTCATATGCTGGCTTAGTCACTTTGGGTAACA
TGTACTCAGAAAGCGTGTTTTTGACAGGAATTTATTGCTTGTGCGATAAAAAACATCATG
TGACTTTACCCTTCCTTTTGAGTAGGAAGAACCCATCCTGCGCACCAAGTGTTTGACACC
TGCCTAGCTGGGTAAGGAAAACATATGGGTGTTCCTAACATTGGAACATGGGGAAGCCTT
GGAACTAGGTCCTTCTTGCTTCCACTGTTACTGCAGCAACACCATGTCAGGGGTTCGACC
AACATGGTTTGATTTCCAGTTGCAGCATGGCACGTGTGTACGTTTTTTCTATGTGGGAGA
AGAGTTCGTCTTCTTGAGAAAACAATTCATGATGCCAGAAGATTTCTTGGCATTTTTGTT
TCATTTTTACATTTAACAAGGTCTTTGAATGTCGGGTTTTTTTAACTTGACGGTAGAATT
CTGATTAAGATATTTTTCTAACAAGCTCTTTAATTTAAAATTAAATAATCCCAAAAATTT
GTTTGGGGCTCTGAATTCTATTTTCCTCGGACCAGAGGATGTGCACTTTTTTGCTCAGCT
AAGTAGCTCATATTCGTGAAAATGGAGGAAGTGAGCTCACTATTGAGAAAGACACCCGAC
AGTTTGGGGTCCGACAGTTCGCAATTATCTCACTTTCATCATATTTTTGATTTGTGGACG
TTTCTCTCATTTTTGCTTGGATTTCAGAAAGAAATCAACAAGTTGCATGTTTTCCTGACA
AAAACAGCCAAAAGTACGTAGCATTCTTGCACAATTTGGAAATTCATGAGAATTATGCTA
TGAGTATTTCTGGGGCACGACATGTAGTGGATTTATGTAGAGATGGTTCTCGATCGAGAA
TTTGGGATCGAGACATGAGAATTTCTCTTTCGAGATTATGTCTCATCTCAAACCATTGCG
AACTGAGATCCAAGATGAGATTCTTTACGTACACTTACAACTCACGTATGTACGTAAACC
CATATCCATCTTATTTCTGTTGTGTGTCAATGCATACATGCTTGATCTGAAGTGCAATCT
TGAATGGATCTCGTATCAAAGCCTCTGAGATCATGATTGAGATTCTCGAATGACATCTCG
ATCTAGAAGGGTCAAATCTTGAACTTTTCTTGATCTAAAAAATTGCTCGAGACAAGAATG
AGAACCATCTCTAGATTTATGGGTTCATTTTGTGCCCCCATGCTACGACTTGGAGATGTT
ACTCAGCGTCTCTCTGATATTGGATCGGGATAGGGCAATATATTGCGCTCCTATGCCTAC
ATGTGGAATAGAACAATGTTCTCTCCTAGGCTGGTCCTTCGTGCTCATGGGCTGAGCCCT
ATGAGTCTAGGACACATGACATGTAGTCATTTTTTCAGATCGCGATCGAGAGGGCTGTGT
TGCGAAACATTTTGTGAAATGGGCTGTGCCATGATGCGCTACCATGTGAATGGAGCTGAT
CCGCGACCGTGGGACAAAGTCCTGCGCGAGTTCATTTTCCCTTGAAGTCGTCATTCAAAC
ACACTTGAACCTTGAGTCCCATGCCAAACCTGTGCCCGTGCAATGTTCCTGCAATACTCC
CACTGCCTCGATGCAACAAACAAGGGAACTGTATCCTTGGAGTATACAACACTGCTGAGA
CAAGGACTTCCTGAGGGATTGCGAGTCTTTCAAGTGACTGGAACCTCTTGGGGGTCACAC
GCAAGCTTTTTAGGCATTAGAGGCTATTCAAGACTTCGTAGGGTCAATTTAGGCCATAGA
AGATTTATTTTTGTACTGCCTATTTGGCTTCAAGTACGCAGTACTCCGTGATGTCACTGC
ATCTGCATATGATCATGGGTACAGACTAATTTTAAGTCTAATCGTGTTTTTATTTCTAAA
AATAGAATACACACATATTGCTCTTTCGGAGAAAAAAATAAACCGAGGCATTTATGATTA
TTGCCTCCTCACTTAGTGAGGGGAGCTACGAGCTACTAGCCAAGTAAGCTATATTGCCCC
TGGTGCGTATAATATGTCATGAGTGGTCTTTTTTTACTGCAAGTGCACTTTGTGCTAAAT
GGGCACTCTGCTAAAAAAGCGGAGTATACCCGTGTCAAGTGTGCTAAATGGGCACTCTGC
TAAAAAGCAGACTATACCCGCGTCAAGTGGGATCTAGTCCTCACTGACGTAAAGGGCAAT
TGTTCATGGCTACATGTTAAATAACACGTGCCAGCCTGTGAGTGAGACTCACTTCAACTG
GCTGAGTACGTGACTCGAGGCTAAGCTGTGGCTATAGCCATACTCTGGGAGTCAAGCAGC
ACAAGTCGCACTATGCCTAACATACCACAGGTAGTGTACCGCTTCGAGCAACAAGGGGAC
AGACAGACGAACCTACCATGGTCAACACATACCTGATATGGATGATGGATGGTGGAATGT
TGTATGGATGATCCTGGTCGCGCGAAGGCTATCAATTGATAGTGACCTAGGCCGTTACGA
TGTAGTTTTGTATTAAGTAGCAAACGGTAAATACGTTGTGATGGAATACCGTAATTACCG
GTGTATAAGAACCACCACTGCAAAATGACCCATTTCGAAGGACATTTTCTGTTTCAGTCA
ATTAACACACCCTCATCGGGAACAACGCACCCATATGTTTAGGTCCACATGGGTCCCATT
ATTCACTGAGTTACACTACTACGACCAAAAACTCACCACCATCATGCTCACAACAAGCAC
ACACATCACACGGACGAGCAATGGTCGGAAGGGTACATAGTGGCTACCTCCAAGTAAATA
GGGTAATTTTTTCAGATACATTTATTTTTTTATCGCGGTTGGGAGACTAACTTCACTCAT
AGTGTAAGAACCACTTATTATATCTTTTGAAAATGACTGGACATTTTGTGGTTCTTATAC
ACTGGTAATTACGGTAGTTGTTGTTGATAAAAATGTGAGCTTATTGTTATGAACAAATGA
GGATGGAAGGGCAATGCTATCCCTTTCATCTTAAAAATGAAACAATGGGATTTTGTGTAG
GTTTCTACACAATCCTAGTATATTTACGCGAGCGGCGTCACCGCATTGCCGAGCTGCATC
AATGTTGGCTTGCAATGGCATGGTGAAGTAGAATCTGTTGGTGAAGATGATGTGGACGGA
GATAACACTTCAATTAGATAGATGATGAAAGAGGCGAGAATTTTTGGATTATGATGTGAT
GCGATGTGGTTTGATGTGGTGCGATGTGATGATGTGATGATGTGATGATGTGATGATGTG
TTTCTATGCAGGCTTCTGCTACTTCAAGTGAAGTCAGGGGTCATTTATGATTGGAAACCT
ATACGTTAGGGAATTCACAGAGTATACAAAGGCAGGCATTCTACCCTAATTAATTTTTTA
CAACCACAAAATATTGCACTACCGTATAAATCGGTCTTTATGTAAATGAAATGTCAAAAG
ATACATTAAATAGTAACTTATAATCTGCTCAAATTAGTTTATTGTCCGTCTTATTTTTTT
GGTGTCGTTGCCTGTTTACTTTTGTAGGGGGTACTTCTTTTTTCTGCCGTTCGTAACTCC
GCTTGCGCCGAAAATTGATGCGTCCTCCCCCGTCTTCATCAGATGTGATGTGCCCCGTGA
TGTGTGGTGTGTTCCGCTACCATCTGGCATAATTCCACAACTAGAAGGAATTATCGGGAG
CTACACATATGGGCACGTTGCTGACAGTGAGGAGAATCTATTTTTTTATGTTTTAGTGCT
GGCAGAGTGTCCATGCAGCAGAAAAGAACAAATGTCACTAATTCGACTCCCACTCGGCGT
ATAATGTGTGTGAATCTAGAAAATATATAAAGATATATTGGGTGACTACCGTAATTCGTT
TTTTTGGTCAATCACCCGAAAATCCCAAATATTTGACCTGGTCAAACCCAATGCCCCCCC
CCCACTTTTTGGCTAGACCCGGTCATATGGAAAAAAATCTAGGCAAAAGGGGGGGGGGGG
GTGTCCGGACACCCCCCCTTTTGCCTTGATCGCATTTAGCCAGAATCTGGCCTCAAATTC
TGTTTCTATCACACACAAAATGCAAGCGATGTCGGATGATGACAACGATTTGGATCATGC
TCCACGCCGCGGTGGCGGCTGCCCGGCAAGAATCCCCAACTACAACAACACTGTTTTGAT
ACCCATCGTCAAGGAGATCCTTCCCAATGGGGCTGAGGCATGGCGCTTGGTCGCGGCTGC
CTACAAGGAGAAGTCTAGTGAGGCCAACTTGCGGTCCGAAGATGACCTGAAGCGCAACTG
GGTCCGCAAGTTGTGTAACAACATGAAGAAGCCCACAGGTAGGTCTGGTGGCAGTGCCAC
TGATTGGATTCATCGTTGTCTGGAGATTCAGTGAAGGATTTTGGATAAGACCTCTTTGGG
CATCCTGGGAACGTCATCGGACGATGACAACAGGTTTGCTCCTTCTTCATCTTTGTCTGT
GTCATCGTCGTCGTCGTTGTTGTCTTCTTCTTTGGAAGATGATGAAGTAGTCCCGGGGAC
ACAGTTACTTCCTTTACCTCCTCTACCTCCCGTGCCAGCCGCCGAAAATGTTGAATCCAA
CGCTGCGAATGAATCCTTCATGAACGCTGAAGCCACAGCTGCAAACCGTGAACGGGGTTC
CGTCACAAAGTCCATCAAGTGATTCGCTTCTTTGATTGAAAGGGGTAGTGGTGATGATAT
GCGGGGGATGTTAGAGATGAGGAAGTTGGAGTGGGAGGAAGCGGAGGAAAGGAGGAGGCA
AGAGCAAGAGGACACCAGACTCGAAAGAGAGGAGAGTAGGCGTGAGTGGATGGAGATGGA
GGACAGGAAGGAAAGGCATTTCGAGAGGCAGATGCAGCAACATACGGAAATGATGCAGAC
AATGATGATGTTTATGATGGGTGTGGCCAGAGGAGGCCTCCAAAAGACTGGCGACAAGGA
TAATAATTCTGAAAAGGAAGGGGAATAAAGTTAGAACTTAATTGCTGTTTAAATTTCTCA
TTAGTGCAAGACATATAGTACCAACACAAATTTGTTATGGTAATTAATTTCAATATCTCA
TTATTCATAATTAAATATTATTGTCCTCCCCTTCTGAGTCTGACTCAAAGTCCTCCACTT
GTAAGTAATATTTACTTATACGGTCATAGTCATCGAGTGTGATGTACTGTTCGTATTCTG
GATCAAACACGGTTTTGATCTGGTTATGACCAACTAACTCAGTACAAGAATTGTGAATCA
AAACAATTGATTCAATCACTAGTCTCCTCAATCTCAAATTACTGGGTAGACGCTTTTTAA
ATCGAGGAAAGGAACCTTGTAACCCTCTCATACTCCACTCACTTGCCTGCCGCAGTGAAG
TGTTGACGTTACTCACCCTCAACATATACTCTCTGACTGCTGGGTGTAGACCTCTCGCAC
TGCGCTCTTGCATTGGTCCCACTAATACATTCCATGCATCTCCGCTACGGGGAAATCAAT
GATCCACACAAATTTTATATGGGCCAATCCTTCTTTGTATTGAATCGAAGAAATGAGCAG
ACACCGATCCATCCGCCCAACTTCCCGGACAGTTGATTGCTGCGACAAACACCTTTCCAT
CCGGCCCGTAAGCAAAGACATTGTTCGTGACTGTGTCACATTCATAGCCACTGTAGAACG
CATTTTGTGTGATTTTCTCTGACGTGCACTCTGTGGCAAGTGACACTCCATCCATGAATC
CAATTACATCGTCGATCGAATTTTCCCGACTCTGTATCATGGATGCGAACATTTGCATTT
TCTCCACAGATGGGAACTTGATTCTTGCAAGGTGATGAAATCTCAAGTAACAAACTGCCA
ACTTCAACATGTTTCTCATCATGCGAGAACACGCATTGAGAGTGATGCCAAAAATCAAAC
ACAAGTACTTGTAATTCATTGTGCTGCTTATGTAAAAAAGGAGCAGTCCCAATTGCCCCT
CTGACGACAATGACCACTTATGTCCTCTCCTTTTTGGCAATAATGGGTGGCCCGGTGGCT
TAAGTATGTCGTGAAGTAATTCGAAGGCCTCTTGGGTTAAGCCCGTCATGAGAAGAAAAG
ATGACGAATCCCCATTGTGTAGTAGATGGTGCCACGGTGCAGCTGACGGAGGAAGAATGA
CGGATCTGGACAAATAGGTACGGTTACGAATGCTGTTGCTGTAGTTGATTAGTGAAATCA
TGAGCGCTAGTACCTTGACGCGGTGCATTCTACTGCGATGCAAAGCAGTTCTCATTGCAT
TAGCGTCCATAGTGGAATCAAATCACTGCGACGAATAGATCGGAGATGATGTTTGTAATA
CTCTGCAAAGGATGGCAGAGGCGTGGCGGAACGTGTCAGAACAAATTAGCGAGAAAGCTA
AAAGGAAATTGACTTTTGGTGAGTCGCATGAAAATTGAAGTTTGGCCTTCAAAATAATTA
TGGTAACAGTTTTTGAAAACGCTGGCTACATCCGGAATCTGGTTGTGGCATATTTGGGCG
TATGACCGTAAGCAATTACGGTAGTCACCCATTTTCTATTTTCAGAATTAGGTATGGTAC
ATAGGAGTCCCACCCCAGTTGAACTTGCTACCGCGCGCAAATATTGCGAAACGCAAATAT
TGCGAAAAAATACTGGTGCGACATGATGATCTCAGCGAGATCTCAGCAGAAATTTCACTC
ATTCTCCTCGATGGCGCAATTATATCTACCTATAATATATAATTACAGTGCATAATTTTA
CGAGGCATATTTTATTATAATATATATAATTATTGCGTAATTTTACGAGGCACATTATAT
GTACATCGATTGCTAAAGGTAATTTCAGATTATTTTGGTCCATCAATCCCCATCACTTCA
TAAGGTGATTATATATAACCATAACATGACACAACCATTATATATATCATTGCCCTCATA
GTCCATTGCAATGAATCATTCCAACAACATATCTGGAACATCCAACTCAGATGCTCATGT
TTCTGGTACCAAAACAGATCTGAGACTTCAGGCAACACAACGGCTCTTTGAAGCATCAAA
TCGATTAAACAATGTTGTTCATGAACTTGAATCATATGTTCAAGTTTTTGAATCAGAAGA
CTCAACTGTAAGAATGAGAATTGAAGCAACAAGGAAGATCAAGAGATGAATCATTCCTGC
CATTGCAAAGGTATCAAATGTGTTGAATGAAGCTGGTAACAGTGTTGCCCCTGTTGGATC
GGTCCAAGTCATCTGCGATAAATGGGAGCAAAAATGAAGAATGATGTGGTCGATGCAGAC
AATGAACGGAAGAGCATCGACTTTCAGCTCTTAGAATCTTACGAACAATGTAAAACCAAC
TATTGCCACTGTAACACCAAGAGAAGTCAAACGTCGCAAAGCGGACAAGTGGAAGTGATG
GACATTTTATCAAAAAGCAACAAACATCAATGGCCAACTATAAATCACACGATAACTTCA
AACCTCATACCTTGTGGAAAGGATACTATCTATCGAATGCTGAAAGACAAGAAACGCGAA
AAGCAATCCTAGACACAGATTGGAGTGGACGTGGAAACCTAGGATAGTCGACAACTCCAC
AATGGCCGATATCATTACTGACCTACACAACGAAACTGGAAGAACATTTGGTAAAGAAGA
TGTCAATAAATTGATAATGAAGCATTGCAACAAAAGTTGACAAAAGCAGGTCGCATACCA
TTGAACTTGGACAAAAACTCAAGCCATCTACACTGCGCAACTACACTACCGAAATTGCAA
CGAATCACAGCATGTCTCTCACACAAACATCTGTATCCAAAACTACTACACGATATGCGG
CGGAGCGTTCATTTCGAGGGTCCATCAGTTACTCGTCATATTTTCCCGACACCCTAGCTT
TGCACTAGCTTTGCATAAGTCGTGTCGTGGTTTTTCACCGACACATGACCAAGATTGACT
CCCAGTCACGGTGTCGGCGACATTGAAGATGTTGTCAAAAATACAACTACAGCATGTGTC
GGGACGACACGTTGCCGAAATGTCGACGACATTTCCAACTAAGCCTATTGGATCGGTCTG
AGTCATCTGTGATAAATGGGAGCAAAAATTGAAGAATGATGTGGTTGATGCAGACAATAA
ACGGAAGAGGATTGACTTTCAGCTTTTAGAATCGTACACCAACAATGTAAAACCAACTAT
TGCCACTGTAACACCAAGAGAAGTCCGGGAAGGACGTAATTGTGTTGAAGATCCATGATC
TTTGCATCGGTGGCAGTGGTGTTGGTCAAATGCACAACATGGGTATGTTGTCTTCATGAG
AAGAGGTGGCGGTGTTGACAAAATGAGATTCTAATTTTATCAAAAGCATGTACTCATACC
TTACATCAATTGGTTGAGAAAAGAATATGCTGGTTTTGATGAATCTGTTGGGTCAAACAT
TCCTGATGAGCTGACAGCGGTGTCTTGGTGTGATGGTGACTTGTCACAACTGTATTATGT
TACAAACGAGCACAGTATGCTGACTGATTGTTTATTTATTTGTTCGAGAGGGAGTGATCT
CAATTTTTTCATAGGTACCATTCCCTACTTGGTGTCAAGGCATAATGACAGTCCATGTTC
AAGGTACTGACACTAAGAACTTGAATAGAAAGCATTATTTTCATTGATCCGGTCACAACC
CATTCTCATCAAACAAGTTACAGTACTCCACGACAAATTCTCCAAAGTATCAAGGGGGTA
TCTGTAACGACACCACCTCCGCGTGTCCCAGCGTGTCATAATCGGCAATGTTGGCGGCAT
TGTGATAACACACTTTGCCACTGACGGAGGATTCGCCGCCGGCGTAGCCAGCGCGAGAGG
TGAGTCGGTCATCGGAGCGGGAGAGGATGCGTCGTTAGGCTTGGACGAATTTGTGTTTGA
CCTGCCAGAAGCAGCATGATGCCGGATGGTTATTTTGTGTTGGAGGTGATTACGAGTTGG
AAAGTATCGTTGGTAACTAACGACTCACCACATCCGAAATAAACATTGATGAGATTGTCG
TTGTCTTCTAACAATGGGGCAGCGCTGGAAGAAACTTCGTTGAAAAAGCCTTGTCGCGAG
GACGCCGCATTTGGAATGGCAGCTTAGACAGCAAGCGATGATGTGGCCTCCTACTAAAAA
AATACATCTCACGTAAAATGCGAAATTTCGGAATATATGGGCCCCGTAGCTTGGGCCACA
CCGAAAGTGCCATGTATCCTGCCCAATTCCGGACTTCGTGGAACAGTTGTAACAAACATT
CATGGTTATTCCACTTGGAGGCAACGTATTGGAAGGAAGACGTTGGCCCCTCTGCAGGTT
GTCGGACAGACGCGGATATCACCATCTGACGTACGAAGTGCATAAAACTATGTTACCTTT
CAACAACTATTCATATCCCCAACGTTTCAATACAATTTGTTATTGCTCCGAAAACCTTGA
ATTGAGATATAAAGTTACTACCGATTGTTCTTTGAGAGCGGTGCATATCCTGTACATGTC
CCCATCAAGAATATCTCGCGCCACATCACTCGTCTCGGCACCACTGAATCATTGGCCCAG
AAATCTTGTGTTTAAAATAGTCTCTGTCAGTAGGCCTTTCTACCAAACAATTTCTTTGTG
TCTGTTAAAAAAAGAGAAAAAGTCGATTTTTTACTGATTCCAGTTTTGCCCACTAAAATT
CGTCCCACGTTTTTCGAGGACACAGCCAAATCTTCCTTTCTCTCCTTGGCGTCAGCGACC
CGGCTTGTGCAGGCAGACAACTTGTGATGTCAGGTCTGTTGGACACGTGAAGGTTCGACA
TCCTGCACCGTGTGAGCTCACTTTTCTCTCGCCAAGTGGAATCATCCTCGCAAATTCTCT
ATCTGATCCCTGAACATATCCAAGGAATCATGGTATCACGAGGTCTCTCCAAAGCAGCCA
CCGCTCTTCTTTTGGCACTGGGAACTAGTGCCTTTGTTCCGAGCAAGTTGAGCTATGCCC
CGTCAAGGACTGCCAGTAGTAGCACGGGTGGCGTGCAGAGGCTGGAGGGGTGCGATTTGG
TGTTGAAGAGGATGGAGGGGAAGGTCAGTAGGATTTTTTTCTTATTTTATATTCTTGATT
GAGATGGTCTTGGCGATAAAATGGACTTGGGTGCTTGTAATGTGGCATTCTTCTTGGTGG
CGCGGACGTGGAGGGATTAAACCATTGCCTTCTTCCTTTGGCACTGCTTACTCCTCGCGT
CATGAGAGTTCTATAATCTTGTCGAGGCCAGTTGATCTGCGAGCGAAATCGTCACCACAT
TCATCAAAAATAATTTCGTCGATTTCGACACCTAACTTCATCTTTATCTTCTGTGCTATC
TCTCTATCTCGACATTCCAGTCACTCATCATTCTCAATGAAGTGGCGCAAGCCCAAAACC
TCGACCTCGCCAAAGCCTCCTCCTCCAAAGACCGAAAGGTCCCCCTCCCCCTGTACCGCA
ACATCGGTATCATGGCCCACATCGACGCCGGGAAAACCACCACCACCGAACGCATCCTCT
ACTACACCGGAAAATCCTACAAGATCGGCGAAGTCCACGAGGGCGGCGCCACCATGGACT
GGATGGAGCAGGAAAAGGAGAGGGGAATCACCATCACAAGTGCCGCCACCACTTGCGCGT
GGAGGGATCACCGAATTAATATCATCGATACGCCCGGTCACGTCGACTTTACTTTGGAGG
TGGAGCGTTCACTGAGGGTTTTGGATGGAGCTGTGGCCGTCTTTGATGGTGTGGCGGGCG
TAGAGCCGCAGACGGAGACCGTGTGGCGTCAAGCGGACAAGTACAAGGTTCCTCGTATGT
GCTTTTTGAACAAGATGGATAGGACGGGAGCCAACTTTTACTTTTGTGTTGATACCATTG
TGGAGATGTTGGGTGCCACGCCGGCAGTGCTTCAGCTCCCCATTGGGACGGAGAGTGACT
TCTTGGGAGTGATTGACTTGGTCACCCAAGAGGCTGTTGTGTGGAAGGGTGAGGATCTTG
GTGCTTCGTTCGAGAGGATTCCGTTGGATCAATGCAATGACGAGCCCTTAGTGGATGATG
CCTTGAAGGCAAAGGCCAAGGAGTGGAGGGAGAAGCTCATTGAGCTTGCGGTTGAGCAAG
ACGAAGATGCCCTCATGGAATACTTGGAGGGTGTGGAGCCTGATGTTGAGACACTGAAAA
AGTTGATTCGTAAGGGAACTCTCAACCTTTCCTTTGTTCCAGTCATCACCGGAACCGCAT
TTAAGAACAAGGGTGTCCAGCCACTTCTCGATGCCGTTGTGGACTACCTCCCCAGTCCCG
TAGATGTAGAAGCCATCAAGGGAGTGAAAGAAGACTCTGACGAGCCTATCGTTCGCTTGT
CTTCTGATGCTGAGCCTTTCTCTGCTCTTGCTTTCAAGGTCGCCAACGACCCCTTCGTAG
GAAGTCTTACGTTCACTCGCATTTACTCTGGAACAATGGAGGCCGGAACCTCTGTTTACA
ACTCTGTCAAGGGAAAGAACGAGCGTATCGGGCGCATGCTTGAGATGCACGCCAATGAGC
GTACTGAGATTAAATCTGCTGTCGCTGGAGATATTGTTGCACTTGTTGGACTCAAGGATA
CCACCACCGGAGAGACTCTTTGTGACAAGGACAACGCAGTAATTCTTGAGAAGATGGACT
TCCCTGAGCCAGTTATTAAGGTTGCTGTCGAACCCAAAACTAAGGCAGACCAACAGAAAA
TGTCGGAGGCACTCATCCGTCTTGCCGCCGAGGATCCTTCATTCCGCTTCTCTCGTGACG
AGGAAACTGGACAGACCATCATTGAGGGTATGGGAGAGCTTCACCTTGAAATTATTGTTG
ATCGCATGATGCGTGAGTTCAAAGTCGAGGCCAACGTTGGTGCTCCCCAGGTGTCCTACC
GTGAAGCCATCACAGCCAAAGCTGAAGTGGACTACACTCACAAGAAACAATCCGGAGGTT
CTGGTCAGTACGCTCGCGTCAAAATCATCTTCGAACCGAAAGAATTCTCGGAAGAAGAGG
GAGCTATGGACTTCGAATTTGCATCAGACATCAAGGGAGGTTCCGTCCCCAAAGAATACA
TTCCAGGTGTTGTCAAAGGTATTGAGTCTGTTCTCGGTACTGGTGTAGTCGCTGGCTACC
CTGTATTGGGAATGAAGGCCACTCTTGTTGATGGTGCTTACCATGATGTTGATTCATCAG
TCATGGCTTTCGAAATTGCTGGGCGTGCCGCCACAAGGGAAGGCCTTCGCAAGGCTAAGC
CGCGTCTCATGGAACCCCTCATGAAAGTTGATATTACCACCCCTGAAGAGTACATGGGAG
ATATCTTGGGAGACATCAATGCTCGTCGTGGACAGGTTGGAGATTTGGGAGAGAGAGGTA
ACACCAAGACCATTTCTGCCTTGGTCCCATTGGCCAATATGTTCCAATATGTCAGTACTC
TGAGGTCAATGTCGAAGGGACGTGCCAACTATTCCATGAAGCTTGCCAATTATGAATTTG
TTCCGCCAAATATCGAGGCCGATCTAAAGGCTGGATTTGTTGCCAAGAAGGAGGAGGATG
ATTAAACTTCTTAGTGTATGAAAAGTTTGCTAGAATGTTGTTAGTGCTCTAAGTGAGAAT
ATTATGAACTAAGTTAGTGATTACCTATTCACCATTTGTTGCCATATGAATTTACTTGTT
GATAAGTGGAGTGAAATGGGAGCGCTTATGGTATACTTTAACTCCATGCCATATACATTA
CGTTGGATATTGAATCTTGACTCAGAGAAACGATGGAGGCTTCCTTCTACGTGCTGGAAT
CCACACTATTAACTACAGACGCTTTGTAAAACCCTCGGAAGAAGTCTCCCAAAACGATGT
GTCTCCCCCCTTCTCTCTTCGTCTTGGAGACTCGGAAGCCGAGCACTCACCTATCATTCC
CCCAAAAACTGCGCAGAGAACACAGAGAAATAACATTAGCACACCACCCCGCGCATCTAC
ATCCGCCTCCTCTATCCATATATATTCAACAACGAAGGATTTGGGTAAATCATTTTCATG
ATCAAGTTGACTGGAATTGTCTGCATCTGTATATCTCGCCTCCCGATGCACGGCGTGAAT
GCTCCCATCACTCCCCGAATAAACAAAGGTTATAATCAATTTCTCCAACACTTTACGATG
ATGTTTATTGTAAATATCCAACCATGGTATATGATGAAATCCCTCGTCGAAGGATATGGA
CATTCGTATTACTCGTTCGGAATCAACATCATGTTCTGTACGGGTCCACCGATCTACCAT
AGGTTGATGCTCCTTCACATCCTGCGCCAATTTAATATCGTCGCTGAATAAGGATGAAAC
ATCAAATCTAGTCTTGGTGGAGACACCAAATCGTGGCATTTGGTGGCGGTAGGCATCGAG
AGTGGAGACGCCCGAGGAAGATGTATGCGATGTTCGGAGAAGGATGCCCACGGCGTCGCC
TATGCGATAGGCATGTGACGATGTGAGTGATAGGATGATGGTGATTAGTATGGATAGCAA
AATGGGATTGCGAGCTGTCATCGAGGACGAATGTTATGCAATGGATAGAACCTGTCAGTC
ACAGTCCTCTAGCACAGTAACCACAGTCCTTCGCAGAGAGTCTTGTCGCCGCTGCCGCTT
ATCGCCACAGTTGTGATTGCTCTGTGTTTGCTGTCCTGTTGTTGTTTACATCTACGTATC
TAGAGTACTTCATACCAAGCTTAAATACTAAATACTAAATACCCAATACCCCCAACCAGC
CCCCAACCAGTCCAGAGGTGGGAAAGGTTGGGAACCAAACTGGAGAACAAACCAGACCAA
AACCAGCAACTATATCCTCATAACACAACAAAGCATCATCATCTGTGTTGTACCTACCCA
TTACGACGTGACAAGACACAAGATTCTCTCCCATTATAGCCAACCCCTTCGTCGTTGGGA
AACAAAAATGGCGATAGATGCGCACAGGACGCGGAGGTTGGTGTACGACGTGAGAATCGA
GGCACGCGAAGATTTGCGTTGGTTGTCCACTCGCGCATACACTGACTAACGCGGTACACA
ATTTGAAAGGACTCGGGACAAATTCTATTCGACAATCCAGATCTGATGTGTGGGGATTAT
TCGCAGAGGCGAATGATGGGCATCTTATATTTGAAGTTAGGGAGGAGTTTTGTTGCCTGT
CAGAAAGGTGGTGCTCGTTTCTAGTACATTAAGGGATGATAGACACGGCAATTCTGTGCA
GTGCAACGAAATTTGTGGTGAAAGTGCAGAGAATTCTTTTTATCATGAAACGAAAGGCAT
TGTTGTGAACATAGAGTTGTTGTGCCCATTCGAGCACCAGAACAATTAGGGTACCTCACA
GTCATGAACGGCTTACCCCGAAACAAGATTCCTTGCTACTATTGAGCCAATATGTAAACG
AACAATCCCAATAGTTCCTCAGAACACATCTGGATTTTATGTCACTGATGAAATTCTTGA
AGATTAGCCAACGAAGACTTCAGCAAAATCTACTTAGTATCCTTGCAATCAACAACCTCA
AATCTGAATTAGAAATTGTTGTGGAGTTACAGTGCGTGGTTTAGAGACTTTAGGGGATGC
CAATTAGTCTTCCGTCTATCTACAGCAAAGTCGTCGTTAGCATGCACTATTGTTGACTTC
ATCAGATACTTACTTCATGTTATTCATGAACTCTCGTCAGTGTCAGAGACCTTCTCGTGT
AGTGTCAGAGACCTTCGCAACATTCAACACCGATCCACGCAAAGGAACTACATTTGACAA
ATATTTCACACACATGCCTTCATACAATACTACAACTTCACTGAGCCGTAAATGCCATCA
CCATCAACGCGCCCCTCTCCTTCCTTGGACATAAGCTTCCCTCGTCTTTACACCCAAAGC
ATGCCGGAACACGAGTTATCAACCCAACCGCTTTCCCCATAGCTCTATTGGGATACTTCG
CTTCGCAAGACGAACAAATTGAAAACATTCTCGAACAACGTGGGATCCAACACGTATTCA
ACATTCGTAAGTCAAACCTCACTCCACAGACACAGCATGGCGTCATGGAGAAGGGACTGA
AGGGGGCATCGAGTGGTACTCTCCACCAGGTTTGCTTGTCGCACATTGTTTTGCAAAAGA
ATCGTTGGATCACTCGTGCCGCCGACTGTGCTATGGTGGATAAAAAAAACTTGTAATGCG
AGCGAGTACTTGCCGAAGTGCCAGGGAAACGGGTTTGGCAAACAATGGCCCAAGCTTCGG
TGGATGCTTCGCTTTGGATGGTGGATTTCCATTCTTTGCTGACCAATTCGAAGGTTAGTA
GGGAATCGATGAGGCTCTTGGATTTCTTGGCGTTGTCGTTTTGGAGGACTGTGACATTCA
ATGCGTATGCATAGATTTTCCCCATGATTTCGGGCGCTAGATCGTGAATTGTTGCCATTG
TCGAATTGAACGAGTAGTGCCCTTGAGGAAAGTTGGGACGAAATGGCGAAATGAGCTAAA
TAGCGTTGTGAGCAGTCTTGACGCAGTGTCAGCGTCGGGGGTGTTCACTAGTGCTGTGAA
ATATCAACATTCTGGTTAAATCTTGCATGATTCATCCAAGTTTTGTGGATGAACATAAAG
AAAACGTGGGTCGTGTGCATGCTCATACATCGCCTTTGATCTATGTGCATCCTCATACAT
CGCCTTTAATCAATGAGTATGCCATGTATGGCTGTTAATCCATGTGTTTACCATTCAATT
CAAAGAGGAGGCTGTTATCTTTCATGATGGTTTTCTTCGTCTTCAACAACATTATGATGC
ATTTAATGGGAGTCCCAGGTAGTAAACCTTGATCACCACCGTTTGACAGAGATCATAGTT
TTATGTGATGGACGGACAGAAATCTCTACCATACCACCTTCTCAGGGCAGCCCCTATTAT
AGTTTTTCATAATCGCAATGATTGCAGCAGACTCAAACTGAGTCCAATTGCTAAGTAATG
TCTTATTATGCATAAAGGGCAACTACACACTGCTGGCTCCACACCAGCATCTCGCCTATC
ATCGAACATGAATTGTCATTTACCCATAGGCAACACCTCGAAAACAGCAGCCCGCTAAAA
TAGTTATGACAAATTCTTCCCTTGACACACTGCTACAGTCTACTCCTCATCCTCTTCCTC
CTCATCATACAAAGCAGGATCATAAATCCCCGGCATAAGCCCATTCACCTTCTGCGCAAC
TGCTTTGACAATCGCGGACCTGTGTGCAGACACCCCTTTGCTTTGAAGCCAGTACCAAAA
TTTCTCACAGTGTTCCATGCATTCAACCTTGCTTTCCGCCGTGTCGGGTCCTTTGAGCAT
GAGGAACTACAGGGATATTGCGAAGAAAGGACAGGCAGAGAGAGAGAACGTTGAATCAAA
AGTTTGCATCGAGGAACTGGAACACACAGCAAGAACACAACCATCTCTCTACCCACCTTC
CCGACAAGCTGATACGTATTCGTCACCCTTTCCCCATCCTCGGTCCCCTCCGCCAACTTC
TCGGCGGTCTTGGGTCCAATTCCCGGAACCTCCGTCAATTCTCCCGAAATAGTACCACGG
ACAAAGTCCATCATGGTGCCCTCGGAGACGCGAGAGCGGCGGGGGTCGTAGCCTGCGTTG
TCGGACTGGGGAGCGAGGCGTTGGAGTGGCGAGAGAAGGTGAGTCGGGTGACATGGACAA
CAATACAACGAGGGTTCAACGACGACATGTCAGTAGCGATGAAGAAACTGAGGCGTTTCC
CATCGAGAGACGAGGGAGACAAACGCGGACAACGTTGAAAGGAGAGATGAACTCGAATCG
GTGATCGGCTTTTTCGGTTGTCGACAGACTATCAAGGCTTTGCATGCGTCTATTTCTCGT
AGAGAATCTCGTAGACAGGAAACGCAATGAAAACTGCCGAAAAATGACAGCCACGCAAAA
AGGACCCAGCGCCCGCAATAGGGGGAGCATTGCCCGATTCAGGACAGGTGAGTGAGATGG
CCAATGATGACGATGGGGGAACTTACCATGGTTGGCTTGTTTTGTGCAGTAGTTTATGTG
TCGGGTGTGTTATGGTAGGTCTAGAAGATGTTGTCGATTCGTTAAGCTTGTGAGGTTTCA
GTTTTCATTCGTGGTGGCTTTGGAAAGGCTCTGGACCTCTCTCGACGCAGTGCTGATCTT
TGTATGATGCCTGTGGGAACCGTTACACAAGTAGTTTGTGGCACGGTTAGTGGCGTGTCT
TCTTTTTTTTGAATGTCAACAATCATGCTCAAAAGACACAATTCAATTACTAAATTTAAA
TATAGTGTCACATTCATGCATGAACTCAACTAAATCAACAAATGTTCCGTCTATTATGAC
ATTTTAGTAACATGTGAGTCACCCTTTTCTAGATTTTAGGCTTCACGACTGTGTTTTCGA
ATATTTTTGGCCGTCTTTTTCGCCAAAGATGCCAAGAGATTGCCGAACGCACACTTTTTC
ATGAAATTTTCCTCCTTGTCAGAAAAGTATCTTTTAATCCGAATAAAATCATTTCCCGAG
ATTTTTGCAGCTTTCACTTTCAACCATCCAAGACACATTTTTCGAGAATCGCTTCAAACG
ATTGAAAAAGATCCAAGATTGAGTCGGTTTTCGCGAAATCTTGGAACCTTTTTGTTCGCG
CTTCCGCAAGCCGAAACAACGGATCACTCACATCTTGTGTCATCATTGTGCCCATCGCCC
TCAATCGACGGTCACACATGAACCATTGAAAAAACCGAACTCTGGAACCAGCCTTCTCCA
AGTATCGTACAAGTCAGTACAAGTCCACCTCAGACTCGGATCTCCCCAACAACACAACTC
AGCACGAAGCGCTCACACCACCACACACCATACCACACATCTTGTCTTGGCACGCTTAAG
CAGAGAAAGAACAAGATGCAACCAACCGCGGTCTTCCGCCTGTTCCTCGCCACGACAACA
GCGCTGCTGGGCATCGCCTTCTCGACCAGCGTCGAGCGCAGCATCCAAATAATGAACGAA
TCGGGCCGTCGCGTCGAAGTGCATTGGATCCACCCCCAAACGGGCGAGATGCTCCTTCAG
AGCACACCCGACGTTTTGGCGGGGGCGTCGTTTGCGCTGAATTCGTACGTGGGGCATACT
TTTGAAGTGAGGGAGTTGCCGGGGAAGAAGACGGGTGTTTGTGAGGGGGAGAGTCAGCAG
TGTAGGATTGAACAGTTTACGGTCAATTCTAATAGTGATCAGGGTGAGTGGTTGTTGGGC
AGAGTGTCTAATTCTATTGAGATTTGGGTATTGGTTGTGCAATTGATCTCACCAAATATT
GATTGCTTTCTCTTATCTTTCCATGGCTCTCATTCGCATGCAATCTCTTCCTCTCAACTT
TCAACAGTCATTATCATCAAAGAAGGCATTAAAATAGATCACACCGACTCCAAATCCATC
GCCGCTGCATCAGCATCCAACCTCCTCCAATCCTGCAAAGATACTGCCACACAAAGACTC
GCATCGAACGTGGACAATGCGGAAGCTATACTCGACAATCTGGCCGACTGTGTCAAAAGT
GGCATCGCCAAAGAAATTGAGAAAGCAAACGAAGAAATCACCTTCCAAGCTGGAGTTCGC
AAAAACATGGCTGGTTTACTAGAAAATTACACTTGCGCCGATGAAGGACTCAATACCACC
GAGCCCCGTGAGACAACTCGTTGGGAGAACCGAAGGGTGGATGTCATGATTGATCGTCCT
GCTTCAAAGATTCATGTGGTTCATGATTTTCTTACCGAGGATGAATGCAAGGCAGTGGAG
GAGGCAGCGGCGCCTATCTTACATGATGCTACGGTTGCAGATGGGAGTGGGTAAGTTATT
ATGCACTGTTGTTCTGGACAAATGTGTTGGTTCGCGTGTATAGCTAACGAATTTGCTCTT
ATGTTTTAAAGAGGGAGTGTGCTCTCAGAATCACGCAAGGCGAAACAAGCCGGAATCAAA
GTCCACTGGGACAAAGAAGCCGATGGCGATCTTATCGCACGGCTTTCCCGTCGAGTCTAC
AACTACGTCAATCACGTCCTACCATTCGATATTCAACACAACGGACAAGAGGATCTCATG
TCGATACAGTATTTTGGACGCGGGCCCGATGACGATAAACCTGATAGGTACATGCCGCAC
TGCGACGGCGATTGTAATGGATTGGATTTCAAACCAGGCAATCGTATGGCTACGATGGTC
ATGTATTGCGATATCCCCACTGTAGGAGGGGCAACCAACTTTCGCAATTCGGGTGTTCAT
GTCAAACCGACCAAATATGCAGCCACGTTCTTTAGCTACATTGATCCCGTAACAATGAAG
ATGGACGATGGGTTTACGGAACATAGTGGATGTCCAGTGCTTGTGGGGGAGAAAAAGATT
GTGACTCAGTGGGTTAGGTTGGGTGTAGATGATGAAAACCCATGGAATTCTTTCAATACC
TGTAAGTTAGTCTTGTCATTCGTTTTGTTGTTTCTATTGCATTTTTATGCAAAGTGCCTG
CCCCAATTGCAAGGAGCCTTAACTCATGCTTTTCTTTGCTTTCTTTCAGTGGGTATCAAG
TATTCCGACGCAGCCAACCAGTAAGCTTTGTTAACAATCTTATACCGGATGACCTGCTGT
GGTGCCAATGATGATGCGTCAACTTGCCGAAGATTGATATTGGGAAATGGGTGTTGTGGA
TAGCTGAATGGACTGTAATTAGGGAGACATGGAAGGTGGACGTCCTTGTGGAATAGACGT
AAGAAATTAGAAACCTACTATACTGAAGAAGTTAATGTGTTTGATGATTGTGTTTCTCTT
CTTATAGGACAATATGAATAGACGATGTTTGCTTGCTATTGATAAAAAATTGAGATCCGT
TAACAGAGGTAACTGGGATCTTGATGAAACTTTTGGTTGGACGAATTAAATTAGATACAC
ATTGTACTGAAGAAAATATTTTTGATTTAGTATTCCTTGTAGTCGCGAAACATCCGAACA
GGCTGTTTAGTTCGTTTGATGTGGAATCAAAAAAAATCATAGCTCAACATTATGCCTTAT
CTCCCTCCGAACTCAAGTTCCTGCATCTCATTGGCCAATCGAACACTCTCTAAATATTGT
AATGCACGATTCACACCGTCTGTATTGGGGCATGATACAATCAAATCCGGAACATGGGAC
CAAAAGACTTTATCTGCGAGACCTCTATCAAATAACGCTGCTGATTGGTCAACATACTCT
TCTGGATTTGTCGACCCCATTGCAAAACTTTTGGTCAATGACTTGAGCTTTTTGTATCGT
ACCGACCCCAGCTTCTCTTTGAGTAATTCTACAGTAGACATTCCAGACTTGAGACTTTCT
GGAGAGGGTTTGGATGGTTGCTTTTTTGCTGAATTGGAAGAAGCAACAGATGTTGATGTT
GGAGGCGGCGGGAATTGCAGTATGTTGTCTATGGGCGGTGGCTTCTTTGAGGCCAATGCA
GTGGCGACACTAGGCCTTTTCGAGGCTGCTGTGGGAGGTGGAGGAAAATCAGCTGAATTG
GACAGTGATGGAATCGGAGAGGAGGTTGGTGCAGATCCTGGAGCCTTGCCTGCCTTAAGC
TTTCGACTGAGAGCTTGAGCTGCTGCGTATGGATTTTGATGAGTCGACGATGTACCATTT
TTGTTGGACGATGACGCACCACCTAAAGATGGAAAGTTATCTGCATGCATACTTGGAGCT
CTAGAAGACGAAATAGTTGGGACAAAGGGTTGCGCCGCCGGCCTCGTGACTAATCCCAGG
GAAGGAAAATTGTCTCTTGTCATATCTGGTGGGCGACTGATTGGCATGGATGACGCATAG
GACACAGTGGAAATTGGCTTTGATGAAGAAGGAACAGGCCTACTAGATGAAGAGGATGCG
GTTCTAGCCGCAACAGCAGAGAAATTCACTCCAGCTGGAAGGGTGCGCTGTACATTGTTT
TTTTTACCCAACCCCAATGCTGCATATCGATTGGTGCTTGCATTCGTACCGCCACCCAAA
GAAGGAAACTCTTCATCAGTAACTTTTCCAACGGGTGTCTTTTTCAGTCGAGATCCAGCA
GATGCTGCCGTTGCAGAACCTGCTGACGTCCACCCTACCAACAATCCAGTCCCGTCTGAA
GATGCGCCAGCTCTTCCTCCAAGAGCGGGAAACGCTTCCGCTCCACCACCCATCCCATTC
CTCTCTCTGATCTGAGCTGCCATGGCGCGCAATTCTGCAGTCCTCGCAGCATGTATAGGA
TCTGATATATCCGGCTCATTCATTTGTCTTTGCTGCTCCTCTCCTGGCAAAGCGTCCGGA
ACAAACGCTTCTCCATTCAAGCCATACTGAAAGTCGTCTCCCGTTGGTACCTGTTGTTGC
AAATGCTCTCCTTCCCTCCTCACTCTAAACTCCAACTTGATCTTAGTGTTTCCATCTCTA
TTCCGAACTCCGTGAACACTCGCCTCGTGCGCGCGTAGATCGATCTCATTCTCAAACACC
ACGAATCTTGCATCTAAGCACTGCTTGTCGTGACATAAAAAGTGATCTCTATCGAAATGC
GTCTCGAGTCGGGCATAATCCTTAAAGAATTGATTGGGCTTTCCCATCTTATCGCAAATG
TGACACTTGTAATGCTCCTTGTTCAAGTGTTCATGGAGTTTGACTATGTCATAGAAGCGT
AGCGGGCGACAGAATTCACACAATGGGTGGCCAGTGAAACCGCTTGTGTCTCCATCACCT
TTCGTCAAGTGAGTTTTGATTCCGGTGGGTGTGAATCTTCCTAGTTTGGAGACAAAGTCT
CGTTTGTTCGTGATGCAAAGGTCGCATAGTGTCATTCCGTGAGTGGTACGAAGGTGATTT
TTGAGCGCATCCAGATTAGTGAGTCTCTTTTTAACTTGTCTCGCCGGAGCCTTCTTCTTC
TTGTTCTTTGAGTCCCCACCAATATTAGTGTCGTCGTCTCCCTTCTCCTCTCCTTCCGTG
ACAAACACCTCACTCTCATCAAAATCGCACCCCGGCATCCCGCACTGATACCCAAACAAG
GGCAACACCACACTCTGATAATACTCTTTGGGGAAATGCATCCCACATTCCTCACGATAG
ACATAGTCCCCTCCCAAATCATCCCCCCACGAATTAAAATCGGCATACTTGACACCATCC
CTATCCGTAACAATCACAGTCTCATTGACAGTCTTGCACACGACGCACTTCAAATCATTA
TGAAGATACCTCAACCTCAAAGTACAGGGAGCACAAATATCATCGTGCCCACACGGCGAA
AGCGCCCGATGCCTCCTCAATTGCGACGAGTAGCAAACGAGACAATGCTGATGATCTTGA
ACGTCGTCCGGGACGACGCTTTTGTGCGTGGGGGATTGGGGCGTGTCGTCGCTTTGGAGG
AGGTCGAGTGTTTCGTGGCGGGGGATGACGAAGGCGGGGCGTGGTTGGGATCGATCTTGT
TCGGGGCGGGGTGCGCTGAATTGTTTGGGGCCGCGGCCTGCAAAGTTGAAGGCGTTGGAA
TTGTCGCGATTGATGTTGCTGATGTTGTTGCTGTTGCTGTTGCTGTTGCTGTTGTTGCTG
CTTCGACCGCCTCGTCCTCTGCCGCCACGACCTCGGCCTTGGTTGTTTCGACGGGGTTCA
GAGCTCATGATCGTTTGTAATGGTTCAAGCTTGGTTTGAGTGTTGGATAAGTTGCATGGG
ATGTGACCCGATGACGCAGGAGATTATGTGTGAGGCGATGGAGAAAGCCACATATCATTG
TCGGCACTCGTGTTTTATAGGGCCCAGTAAGTGCTGAGAGGTGCGTGGTAGACTTGGGTA
CAACACCATACAATACCATATACCCTACAATAGAATAGACCTGTGGTACCATCCTACCAT
AGACTACTAGTTTTTGGCGCCAATACGCGGCAATAATGGGACACAAAGCCTGAAATGATG
TTAAGCTCATGACCCAAAACTACGCGTCGATATGACTACACGTGGAAATGTTTTCAGATT
TGTGTCCGCTGGACACTCCCTAATCGGTTCTCACATCACGTTGGAAACAACACGCGATGT
TGTCTAAAAGTATACACGAGAACAATGAACTACTTTTACAGTCATTTTCCCGTCTTCTTT
CTCATTGCCTTGACATTACACCCCTCCTAATCGAACATTGAACCATGGCGCATCAACAAC
ACCAACACCAGCAACAGCAACAGCAGCAATACACAAACTATCCACCGTCGGAATCAGCCG
CACCCCCGCCATCTCTCTCGAACACAGCACAAGATTTCCAACACTCTGCCGGATTAAGAG
ATCATGATTCCAACGTGCTGGAGCAGGTGTGTTTGTGCGTGCTGTTATTGGAACGTTTGT
TGAACGGACGATTCCTTATTGGTTGCTTTGGGAACCTATTATTCCTACTTTGACTGCTGA
CGGCTATTCTGCATCCATCCATCTCGTGTTTTTTATGAAATGTTCTTTCTCGATAACAAA
TCTCTCACTCCAAACATTGTTTCTCCAGGATCGCTACCTCCCCATAGCCAACATAGCCCG
CATAATGAAAAACACCCTCCCCGAAAACGCCAAAATCGCCAAAGACTCCAAAGAAACAGT
CCAAGAATGCGTTTCCGAATTCATATCATTCATCACCTCCGAGGCCTCGGACAAATGCAT
GCAAGAGAAACGAAAGACGATCAATGGCGATGACTTGTTGTGGGCCATGAGTACCCTGGG
GTTCGATAAGTACGTCGAGCCTTTGAAGGTTTATTTGGCCAAGTATAGGGAGGCCGTGCG
GGGGGAGAAGCCGGAGAAGGTGGGGGCAGTGGGGAATTTGGTGGGGAGGCCGCCGGCTAT
GGCGAGGTGAGTCGGTGGACTGATTGTGTGTTGAAAGTTTGGTGGGATTGCTCGCATGAC
ACATGAAGGAGATATTGACAAGTTGAGTGTTTGTCAACTTCTCGACCGCTTGTTACAAGT
GTTTCATTGATCGTACCCGTATCATAGTGGACACTATCTTTGATCCTAACTATGAAGTGT
TTCGTTGAAATTCACACACCACCACAGTATGGCAGGTGAAGGCGTGGGAGTGAGTAGCAG
ACCGGGGAAGAAGGCAAAACACAATGGTTGAATATTTGACTCACCGATTCTTCCAGCAGA
GTGGGTTTGTAATATCTCTAGCTTCATAATTTGTATGATTGCTGTGTAATGAAATACAGT
AGTTAAACCTGCCACAAATTGGTTCATGTGTCGTCAACATGCATTACACTCTGCAGTGAA
CAAAACATGATGCTGGAAGAGGTTTCACTACAGACAACGCGCATGCGGGAGTATTTACGT
CATATAATTATTTCCTGGCTTCATCTCCATCCACGAGAGATATGAAAATTTTAAACGACG
AGTAAATAATTCTTGTCCTAAAAGCATGGTGTCATAAAAAAGTGGTGATCAATCACAGCA
TAGATCATGATACCTATTAATTATTGTCCCATCTGTAACGGAAAGCACATCCGAGTCAAA
TATCATAGAAAATGAGTCTCTGGCAATGTTTCATGCCAAGACAAGTTAGATGCAGTGAAA
AATAGAACTAGAAATTTCACATTACAAACAAAAAGTCTACAGTGAATATTCTTGTTCTAT
CTACAGAGATATGACTTAATGGAGAATGCCAGGAAAATTAATTATCTGTTACCACATGGA
GAGTATCGAAAACACTCTTGGCATATCAAATTTAGACCAATACACATTTTTTACTGTTTT
TGTGGGAGCACTTTGTGAATTCACACAAATTATGTGTGAATTACACAAATCTTGCTGACA
AGAGAACATCATTGACCAATGACACAAATCGCAAATCACCTTTACCCAAAAGATCACCTA
TGATCACCCCGTGTAAAATTTCTTCTGGTCTTGAGAGTGAAAAATCTTTTTGGTTGATTT
CATCAAGATGAATGGGAATTGCCAGTAACATCATTTTGGCAGTGAATTGAACCTTGAATC
AGAAGTGAAATGAACTAATTTTTAATGACATGTATCATCAGAAAGGCGGATGAGGGGGGG
CAATGCAGTAGTTAAAACACCAAAAAGAAGACCTCCAAGACAGGCAATTTGCAAAAACTT
CAGACATGTTGACAATAAAATTTCAGTAAAGCAACGACTCCTTAAAATTATGATGACTTG
CACGACTCATACTGAAGACATTTTGACGACTCAGACAACTAAGTGGCAACAACCCGAGTC
ATCAAAAAGTTGTCAGTGAACACCCAATGACAACCCACTTATTCATAATTGAAGACCCTG
TGACAACCCATTTGTCATCTGTGAAGACTTGGTTATGACCAACTTAGTCATCAGTGATGA
CTCAATAACAACCCATTTGTCATCAGTGAAGATCAGATTATGACCCACTTCATTGCAAGT
AATGACATGGTGACTACAGTACTGATGAATGGGCTGACAACTTTTGAAACAAAGTGACTG
CATGTGATGACCTTGTGACAACCAATTAGTTGTCAGAGACAACCCGGTGACAACCCACTT
GGTTGTCAGTGAAGACATTGTGACCACTCACTTGTTGTCAGTTAAGACTCAGTGATGACC
CACAGAGTTGTCAGTTACAACCTGGTGACAACCCATAGAGTTGCCAGTGACAACTTGATA
ATAATCAGTTTTCTGTCAGGTAAAGAACTAACTGGCAACTTGGATGATCCATCTGATGAT
AGTCATGGCTTACTACGTCGGTCACCACTGAAGTGACGACTCATGCCAAAATTGATCACC
AAAACCTAGATACTTTTTGGCAAGTTGCCTGTCGTGCTGTGACAGATGAGCAAAATATGA
TTGGTGTGAAGTTAGGTCAGATTTACTGTTACATACAGAAATTTGTGTAAATACGATTTG
CAAAATTTGCTTCTTGTTGTGCTCCACTATCTCTAAAAATTGTTTATTATTGCACGTCAT
TGTCATGGAATTTTTGTATCATGCAGATACCGTTATATCTGTTGGACCCCATTGTGATAC
TGTCCGAGTTCTAGCACTGGATGAAAATTTTATCCCCGATGGGGAGGGAAAATTGTTCTT
TTGTTACATCCAAATTTTGGTGACAAGGACAAACAATGGTCTCGTCCATATCTTTAGTGT
TGCATGTTGCCGAAACACATGGAAGTTGATCTTTTTGATGGGAAAATGTAGACCTCTATT
AACCAGCTGGTAGAAAAGTTTATTTGATTCAAAATAGCTGGATACAAATTATGTCCAGTC
TTCCTGGAAAATTAGACTCACACAAATTAGGTTATACAGTCTGATCCATAACAACCATTG
GTACTGTATTGTCAGCAGTGTAGACTGTCAAGTGTATTTTTACTTGGAAGACTAAAATTA
ATTATTTGTACTCATTTGGTTATCATTATACATACCACAACACTTTTTGAAATAACAGAT
CAATATGCATGCTCTGTCAAATTGCAAGGACATCATTTATGTACATATCACAATGTAATG
ATACTGTCAATGTACACACTGCAACTGGTAATGTGATTCTTTGGGCAGGAAACTAAGGTG
AGTATTGACATTACTAGTTTCATTATTTATGTCAATATTTAAACAAGCCCTGTCAAAAGA
CACACTTGTGATTTGATAGGAATACTGATGCTGGAATGTGCACTCTAGCAGCTAGCATAG
GTATACTTAAAAGATGATTGCTTGTAAAGAAATCACATGACTCATGCAGTATACATAATG
GAAGGGACCTCTTCATTTGGTGAGTACTGATCTTATTTTTGATTGTATGTTACATTACTC
ATATACATACAATTACTACACACAGTCTTGTACACACAGATACAATGGCATTATGTTATA
GACAAGCTGTTAAGGCACACAGGACAAAATAAAGTGATATCACTACACACACATGTATAT
TCAGACATAATAACTTACTGGATGTACTTATCAAATAGCACCCAACAATCACGGAGATAA
CTCTGCACACATTTATGTGCAGAAATGGTGCTTATCAACCTTCTGTGCTGATATGGCATT
TTGTTAAAATTGATTTGAGATTATGAAAAGAGAACAATGTGTGCAAAAATATCTCTTGAA
ATTCTGTTTTGAACAAATATTAATGAGAATGTCATATTCGATGTGGTACTTTGCAATAAT
TTATATAGTGTCATGCATGTATCTCTGTTTTTTATTGTCTCGTTAATAAGTCTACTTAGT
TTGATAAAGCTATGCCACTACAATTCAGAATTCGGTACTGTCAACATTAAAATGGTAACA
TGAAGTGTGCATACTACTCGTGCATTCAGTGTGGGTAATGCCAATTAGAGTGTTAACATT
TATGTCCATGCTTAAACAGGTGCTCTCAATATTGCAACTACCACAGAGGTGGTGAGTTAT
GGCACCATCACAGCACATAGGACCCAGTATGTTTCTACTTGAATTTGAGGGGTTGCAATA
TTTTTGCTGCCTCCATAGACTATCCCATGTAAAATCTTGTAGAAGTTGCCCTCTCAAACC
ATTATCCCAAGGCAGAGGTAGTACATTCAAAATAAATTAATGAGAACTAAAATTTTGCTT
AGCAGGGTCTCTTTCTTCTGTAATGAGATTTATAGGATTCCAAAACTAGTTTGAAAGTCA
ACACTTTATGCTCATGCAAGTGCAATCATGGTCACATTGTCTCAAACACAACAATTGGTG
TTATCTCAAAATATGTATAATGATTGATTTTCGCATACTAGGGAATAGTCAAAAAGAGAT
GAAGAATGATTGCATCACCTCAAAATTGGCAGTTAATACAAAACGAAGCTGCACAATAAT
TGAACCACCTCTGGTACCTGATATTGGGATATATATGCTATAGTGCTGCCAAAACATAAG
TGATACTGGACATGTGGATACCAGCACCTATTTTCATACTTACAGATAAATTCATTATGT
TTACAACCAGGTAGATTATAAAGAAATGAATGAATGCAACCAGTATGAATGCTGAAGGAG
ACTTCGTCGTTTGATACATAATAATGTATTTGGATGCATGTTTACACTATGTATGTTTAT
TCAATTTCTACACACATAGTCATTAAACACAGATCACACTTGGCACATTCCCCCACAGTT
TAGACGTAAAGATCAAAGTGCATTGATGCTCATATGCACCCATTTGCGGCAAAAAAGCAA
CAAATCTTATTCCTGCCAAAAAGTAGTTGGTAGTGATGACAGTGTTGCAGGATCCAAACA
CCAGACATAATTTTGGATGGTTTTTCAATGCACCTGTTGCATTCGCAACTACATTCTGTG
AGAAATTCTACAGCATTACACAAAATTATGTCATCCTTGCATCAGGGTAAAGTCATGTGG
ATCCACTGTCACATTGCCAAAACAACCTATGCAGTTGAGAGAGCTCCAACCCTGAGCCAA
TGAATACAGAGGAGACAACTACATAGGAAGTTGCAATAGACTGGGCCAGATGACCTGCTC
CTTGCTTGGATGACCAAAACTTTCCATTACTTTTAATTAATACTTGCTTGCAGATAGAAA
AATGCAATTAAAAGTACATGTATGTGCATTGTTAATGCAGGTGCTCTATTGTGCTTGGTG
CTATGATGCTATATTGCCTTCAGTGTGAAAAATGTGATTGTAGTTTGTCCACCAATTTTT
TGTATTGCTTTGTTATTAATGTATTTTCATGGTTATGCAATTCACTGTAAAAGAAAAAGC
ACGGGTAACCTCAGTGTACAGGAGGGTTGCCGGAACCCCCCCCCCCCAAGTGGTGTATTC
CTGTAACGTCCCTGTACATTTCTGTAACACTCCGGTACACTAGTGTACCCGAGTGTTACA
GAAGTGTACAGATGGGTTACTGGAAATTCCAGACCTAAACCAGTGTTGGCACTTGTTTCT
AGGCACGATAGGAAATGCTACTTTTCCCCAGGAAAATGGACTTCTCAGTAAGTTATAGAA
TTGATATCACTCAAAGTAGTGGCTATAATGCTGCATTACAGTAGCTAAAAAATGTTATCC
GGTGGCATACCATAAGCGTACAGTTGAGGTAGCGGAAGTGTTCAGGAGAAGAACCGAAAG
AGTACCGGAGGGTAACCGGAGTGTACGGGAGGGTAACCGGGCTAAAAAATGTTATCTGGA
GGCATACCATTAGCGTACAGTTGAGGTACTGGAAGTGTACAGGAGGATAACCGTAAGAGT
ACCGGAGGGTTACCGGATTGTACGGGAGGGTAACCGGAGCTGTATCAAAGGGTTACCGGA
GTGTACAGGTAGGTTACCGGGTCTGGTATGAACTGTTAGACTACAGTATAGTGTAATATT
GGGTGGAGTAGGTGCAAGCTATCTCTACTAGTATAATTACATAGACAAAATCATGATGAC
TCCTAGGCCCACCCCTTCATCTTCCCAAAGAATCAGCCTTAATGCGGCATAGTCCCAAAT
TTCAGCCCCACACTAAAAAACGCTCCTGTGGACCATCCGCACCAACACTAAGACTTATTT
TTTACATGCACACCAATGACACTATTGAAATGTAATGCACATACAAGGAAGTTAATTGGA
ATTTTAATAAAAAGATAATTAAAAGCATAAAAAAAGAACTTACACTTGCAGGCAGCGAAG
TGAGCGGAAGGCAAACCTCAGTCTGCGGACTGAGTTTTGGCAAGGTAGAACAAAACTTAA
TATTTAATTGAAAATTAGCTGTATTAAAACATGTGTAAAATAGGTTGAGTTCATCAGAAC
TCACCCTTATATTATACCCGCCTCTACTAATTGTTATTGGCTAGACAGCGGTGCCAGACA
GGGGACTAACTCAGTCTGTTTTGGCCGTTGCAGTGGTAGGCCTGTATATGTTGGATCCCA
TAAGGGCACCGTCCCAGTTCTAGAACTAGACGAAAAAATTCATCCAGTTCTAGAACTGGA
CGTTTTTCTCCCTGTTGTGGTACTGTGCCTCAATGGGGCACCCAGTTCTAGAACTGGCAG
GCCTGAGTAAATCTTTGTAAAAATGATTGAGTTCATCAGAATTCACCATGAAGATATTCC
GGCCGCTGCCAATTGTAGTTTGTTAGAAATCTTTGTAAAACTGATTTTGTTTGTCAGAAC
TCACCCTGAAATTATAACCGCCGCTGCAGGGATAGAAGTGAGAGCACACCCCTCTACAGC
ATAACGATTCCATAACGCGCATCAACCTCAACATGCCCATATCCATAGCTTCCCATAACT
CCTTCTGGTTCTTGAATTATGTCATTTTCCTCTTAAGCTCACCACACAACCCGCCCATAC
CACCCACACACCACCTACATGCCACCCACATGCTTTTTGCGCACCCACTTTTGGTGCCAA
ACAGTCCATACGACCTATTTGAGATAAATAGGGGGGACTAAAAAAAGGTTACATGTTAAA
TTTACTAGCTTCATACAAAGAGAAAAATGTATATTTTGACATTTCCTAGTTTCTTATAAA
CCGATTTTTGCTGTAGTGCCAAGAGTAGTTCCACGTAGTTCCAGAGAGTTCCATCTAGTG
CCAAGTAGTGCCAAGTAGCTCCAACTAGTGCCAATTGGTCCACCGATCTTGGCACTAGAT
GGCACTAGATGGCACTAGTTGGAACTACTTGGTTACGTGACCTGAGCCAATTTGTCTTAA
AAAAATATCACGCAAAAATTATAGGTAGTTTCGACAGGTGTTGAAGATTTGATTTTTATT
AGCCATATTTCTGATTATTGTGAGGATGAAAGGGCAGTGGAACTGCAATTCCAATCCAAA
CAATGCAAACGAACATTGTGTAGATCCTACACACAATCGGTATCTTTATACCCTTCTCTG
GTGTGGTGTTTGGGGCAATGGACTTCTGTGTTGGGAAGTCCTTGCCGCTGGAGCAGGGCA
GTGGACTCCTGTCTTTGGGAGTCCATGTTTTTGGATCAGGGGCAGTGGACTATCCTCCTG
GGAAGTCCTGAGAATGATCCTATTAATTTTAGTACCTTATGGTACTAAAATGGCAGATTC
TTGGCCTATGTCATTCACCCCACCGAATGGAGTATCAGGTAAAATGGAACCAACAAACCC
TAAGTGTTTTAGGTGAACAAACTGGGTTCTCATGTGAGTAACTATAATGAACTGAAGAGT
TTGTTAAACATGTAAGCAGTAAGTGTTGTTTGAAGAGGGAGAGTCCGTTTTGGTGTTTTG
AAACAGACACTTTAATACGGTTTTAAGTTTGGTTGTTGAAAAGGTGTAACTCTTCAAATA
TTCAAACTTTCTGATTTGGTTCAGCGTTGAATCCTGATGGTGCCATTTGTATGAATTGCT
GTGATAGTCCAAGGATCACTTTCATATCTATTTTCACCTTTGCAGAGTATACCGTCTTTT
CTTAGAAGTACTTGATCACCAATTTTGTAGTCCCAATCATGACGTGAGCTATTTTCCCTT
TCTTTGTTTTGGTATGTTTGGTGTTGCCTATCTTCCAATTTTATTCCAATCGGCCAAGAA
GGGAATGTCGAACAACATGTCCCGACCAAAGATGGCTGCAGCTGGGGAGGCTTTTTGTAC
TGTGTGGTATGTTGAGCGAAGGCCCAAGCAACGCTCATCACAAACTTGTCTATATCGCTT
GACTCGACTGAAGGGGTCATGTCTATTTCTGCTGTTTGGAGCATAGATGATATCAACTGG
TGCACTCGTTCTAGAATTGCATTTGCTTGTGGATTCTTGACACTGATGGTAGGCTTACCT
CGTGATCCCATATGAGTCACATAGGGCTTTGAAGTGAAGTTTGAATTTGCTTCCATTGTC
ATAAAATTGTGTATTGACAACGCTACCTACTAAACCAGGTCTTGTTCACTAAGTTGCTGA
TCACTGATCATTGCTGATGACTTATCAAAGTATGCTAACTTAAGTTCCTCATGGGTCTTT
TTACCCTTCCGCCTTTTGTATCCACGGGAATAATTGCCTTGGTGATTAGAGGTAGTTCAA
CTATTTCAAACCAGCTAGAAGCTGGGTCAATCATAGTCAGACACATGAAATCAATTACTG
TCCCATCTTTACCTTTGATTGTACGGGTCAATAAGGTCCACACATAGTACATCCCAAGGG
TTTGTGATGGCGAATTTAGTAGGGAGTTTCCCATACTTATTCTTATGCTTCTTGTTGACT
TGACATGCATGACAGTTTTTGACATATTTCTGGACGGTATTTCACATACCTTTCCAGTAC
ATAACAGCAGGAAGGGTTTCTTCAAGTCTAGTGTGTCCAGTGTGGTGGTACCAACTAACT
GCAGGGTGTTGAAGCTCTTTTGGAATGACCATCTTTCCGTCCTTACATAGGGTTCCTATA
CTTTGAGTGTGTACGGGCCTGTCAGGTCCACACATAGTACTTCCCAAGGGTTTGTGATGG
CGATTTTAGTAGGAAGTTTCCCATACTTATGCTTATGCCTCTTGTTTACTTCACATGCAT
GACAGTTTTTGACATATTTACAGACGGTACTTCACATAAGTTTCCAGTACATCGCAGCAC
AAAGGGTTTCTTCAAGTCTTGTGTGTCCAGGGTGCTGTAGATAGTGGTGGTACCAACTAA
CTGCACAATGATGAAGATCTTTGGAATGATCATTTTTCTGTCCTTACATCAGAGTTGTGT
ACTTTTGACCAATTGTTTTGAGCACTGGTCTTTCAGTGTCTTCAAGCTGGCATCAAGCTT
TTGTGCTTCTGCACTGCGACTGTTAACAGGTAGATTACATGTGGTTTGCAAATACCAGAT
TCATTTCCTATTGGTATGCAGAGGTGTCTATTGCACTCTCTACTTACATGGTGTAACAAC
ACCAGCATTTGGTGAATGTCATCCAGTTCTCGCTCACTGTATTGGTCCGATGTCTGCGAG
AGATGGCGCCAGCAACAATATTATGTATTCCTTTAATGTAAACAATTTCAGGGCAAAATT
CCTTGAGGAGCAATCTCCATCGGTAGACACGGTAAGAGGTTTTTATGGTCTGTGTAGACT
TTGTAGACTTTTAATCTTTGTCCCCACAACATGCCTTTGAACTCACTTAGTGTTTCCACT
ATGGCCAGTAGTTCAAGCTCGGTCACGCTGTACTTCTGTTGCGTCATTGACAGCTTCTGC
TGAAGAAAGCAAGCCTATTACCCTGGGTGATAACTGATCCAAGTTGTTTAGATGAGGCAT
CAGCGTATATCTCAAATTCCATTTAATAATTGGGATAGGCTAAGACTACATCCTTGGCAA
TTGAAGTCTTCACATCATGGAATGCTTTTGCTGCACCGTGTCCCAGTACCATGGACGTCC
CTTCGTCTTATTGGCTCTGGTGACCTTGGTGTGACCACACTCTCCTACCACTGAGGTGAG
TGGGGAACTTTGCTGCATCTTGCCCAAAGATTGCTATAATACTGGACCATGCCCAGGAAC
TTACGGAGGTCTTTGACATTTTCAGCAATGAGATCCCAAGAATCGCCTGTACCTTTTTCT
GTTGTGGTTTAATCCCTGTTTGTGTGAGGGTATAACCTAGATATTCTGTTTCAAAGGTGC
AGAATGACGACTTTCGGGCGTTGATTCACAAGCCTGCCTCACGTAGCCTGGTAAGCACCA
TTTTCAGTTTGTCAAGGTGGTCTTCCAGGTTTGCCTTTGTGATGCATAACAAATCATCAA
GATAAGCTCATACGAACTTTAAGGCTACCATTAATAATGATATTTTCACTTGAAAGATGT
CTAGTGAACCTGCAATGCACATTGGCAATCGGAGGGAGAAATATTTGCCCCATGGACAAA
TGAAGGTACATATTTTGGATGAATCGGGATCCAATCTAATGGTGCAATAACCCATGTTTA
AATATAGGGTTGTAGCGTAGGTAAATCTTTCTAGCTCTTGCAGAACTGTACTGATTTTGG
GTAATGGAAACCGCTTTCAAACTAGTTGTATATTTACTTCACTAAAATCAGTGAGAAAGC
GTCCAGTTCCGTCTTGTTTTCCAGTGATAAATGATGGTGATGCCCATTCCGACTCGGGCT
GAAACTCTACTACTCCCAGTTTGCATATTCTATTCAGTTCTTTGATAGTTGTTTCTTTGC
AAGATTTAAGTACTGGGTATACCCTACCATGATATGGTTTAGCCCTCCTTAAGTTTGAAG
GACACAGTCTCTGTGTTCCAATCACCTGGTGTTCCATCAACAAGTTCCTCAAATTCTGTG
AGTAACTCCAGCAATGAGATTTTGTCTTGGAGACTAAGGTGAGTACAATTGGTGCTAACA
ATTGATTGGAGGTCGACCTTTTATAATTTGAATCTAGGATTTTAACCACGCTGCGTCACT
TCCCGCGTACTTTCGGTTCATTTTCCATGCTGTTGTTAACAGCCCAGGCTTTATCCAAGT
TTGATGGGATCAGACCATTGATGTCTCTCATTGTCAAAATGATGTGATCAATGGTAATTT
CTTTTGTTTGAAAATCTAGAACAATTCCAAGCTCTTTCATAGTTTGACATCCAAGAATGA
GGTCGAAGCTGGCTTTGTCATCTTTTTCCTATCGTACTCTACTACATCGGGAGTCACTGT
GTACTCCTTACTGTTCAAAGACTCAAAGAATTTTAAGTTAATTTTGTTCCTTCCGTTTAG
AAGCTCCCATTTGATGTGTGCCAAGACTTTGGCACTTGCCTAGCCAAGTAGGGAAAGTGT
TTCTCCGTTCCTTTTGCATGGAACATGAGATCACCATCAGATTCCCTGTCTAGTAGGATC
CTGATTACTGTACTGGCCACGTAGCCCTGTAGAGTGTTTGATGTTCTTATGGGCTGGATT
TTCTGTCACTTTGTAGCGTGCTTGTGCTACTACAGTAGCGACCTGCACTTCTTTACCTGT
CAGGGGGTTCACACTTTTGAAAAGGTTACCCGACAGTTCGGGTCCGACAATTCGCAATTG
TTTCACTCTGTGTTGGTTCAACTGCAAGATTTCCTAGGTCTTGTGTTGGATTCAAACTGA
CAATGTTTGAATCAGAAAATGTTGTGTTGGCATGTGGGGAAGTTTTAATTGCACTAAGAT
AGGTGTTGATCATGTCATTGCAGTCGACAATGTAGCAATTGTTTCACTCTGTGTAAGGTT
GGCTGAAAATTTCCTAGTTCTGTCGGATTCAAACATGTATTGTTTGAATCAGAAAGATAT
GTTGGCATGTGGGAAGTTTTAATCAGACTAAGATAAGTGCTCGTCATTTCATTACAATCG
ATTTTACTACACAACTTCTTAGTACTCCCCAACCCATCATCTTAGGATGAGTCTGAATCA
TCACTGTCACTCATGTTGTGATGCTTATGCTTTTTTTTCTGATAGCGTGTTTCATTTTCT
TGTTGGACTTGGTAAGTTTGTTGATTTTAGCAGATAGCTGCGCATAGCTATTTCCTCCTT
GAGCAGGTCTCTCTAGTCCATAGAGTTTCCATTTGGTTTTCTCCCCTTGAAGCTTGACGG
GTCCCATTGAGTCATACTTCCGGCAATCCAGAGTGTTGTGGGTGGTATGTGCACCCCATG
TTTCTTGCAGAGAGAATACTACTCTGTGCAACGCTTTGGAATCCGGTCACTAAAAGAGAC
CATGTTTTTCCTAGATGAGTCATAGGACTTGGCTACAGTCTTGGGTCCTTCTCCAACCTT
CTTGGTGGGTAGGCCTTCTCGATGCCTTCAAGGACTTCGAGAAGTTCCCTAACACTCTGT
GACATAGGCCAAGAATCAGCCCATTTCGTACCCATCGGTACAAAATACAAAAAGAGCATT
CTGACATAGGCCAAGAACCTACCTCAATTAGTACCCTCATTGGTACCCTTATTAGTACCA
ATATGGACTAATTCAAAAATACCCAGATAGGATTAATTTTTGAACAAAGGAACAAAGATC
CATATCTTTGGATCTTCAGAGCAGCACTGCCCAAAGATCCATATCTTTGGATGGCACTGC
CCCCAGAACACCCTCAAAGAAGAAGGGTAGAAACATACCAGATTGGTGTAGAAACCTACA
CAAAATCACATTGTTTCGTTTTAGGATAAAGGGATTGCATTGCCCTTCCGTCCACATTTG
TTCATTGTAATTCATAAACAATAAGCTCACAATTTACTTTCATCAACAATTCTATATCAC
CTTATCTACATAATAGTATTTAGTATTTTTATCTCCAAACAGCTTAGGTCACTATCTATA
GATAGTCGTTCGCGACCATCATCTTCCCATGGGGAAGTATTCTTTATCTTAGATTACCGA
TGGTATTGCAGGTTCTCCAGACATTTTTCAGGCAAAGATGTCAGAGCTAATGGTTGCCTT
AGAGTTCGTGAAGAACTTATCTGGATGATTTGCTTTGCATCACCAGGGCAAGTCTAGATG
ACCACCTAGATCATTTTAAGGTTGGTACTTACCAGACTGTAGACGCGGGCTTGAGAGTCA
ATGCCCCAAATCGAAATTTTGTGCTGTAGAAACAGAATACCGGCATATCTTAACAAGGAC
TGGCATCAAGCCACAACCAACAAAGTACAAGCGATACCGCACCACGCCACCAAAACAAGT
CAGAGACCTCCGTAGGTTCCTGGGCATGGTCCAGTACTATCGAGATCTTTGGCAGACGTA
GTGAAATGCTTGCCCCACTCACCCCACTTTGTAGTGGTCATACCAAAGTCACCAAAGCCA
AGAAGACTAAAGCCACCTTGGTACTGGGAGGAGGTACATCAAATAGCATTTGATAACGTA
AAAGCTGCTATCGCTTAAAGATGTTTTTAGCTCACCCTGATTTTTTCAAAAGCCATTTGA
AATATTTACTGATGCCTCGCCTAAACAACTTGGTTCAGTGATAACTCAAGGAATAGGCCT
CTTATGCCTTCAGTAGGAAGTTGTCTGAGACGCAACAAAGATACAGTAACCGAAATTGAA
CTACTGGCCATAGTGGAGACACTAAAAGAGTTCAAAGGTATACTGTGGGACAACAAACAA
AGGTCTTTACAGATCATAAAAACCTAATCCAAGATGCCTTGGATTAACCTCAGACCGAGT
ATACCGATGGAGGTTACTCCTAGAGTATGGTCCCGAAATCGTGCACATAAAAGGCATCCA
TAACACTGTTGCTGATGCCATCTCCAGGTTAGACTCTGGTCCGATCAGGATGACAACGCC
TAATTGGATGACGCTCACGTAAATGCTGGTGTCACTACACTGAGCATGCTTTGAAGCGAC
AGCACCCTCCTCACCAAGACATTTTTAATCTGGTGTTTGCAAATCGCAGCGACGAAGATG
TAATTTACCCTTAACAGTGAAGGAAATTGCACAAGCCCAGGCGATGATGCAACTTTTAGA
AAGGCTTAGTAGACATGACAAGTATTCCACTCAATTAGTAGAGGATACACATTTGTTGTG
TAAGGATGGCAAGATGGTCATTCCCAAATCCCTTCAAAGTCGAGCAGTTAGCTGGTACCA
CCACTACTTGCAGCATCCTGGACACACACGCCTTGAAGAGACGTTACATGCAGCGATGTA
TTGGAAAGGTATGCAAAAGTACTATCCGATCACATGTCAAAACTGTCGATATGTCAAGTC
AACAAACGACACAAGCATAAGTATCACGAAAACTCCCTACTAAGCTCTCATCACAAACCC
ATGGGAGGCATTATGTGGACCTTATTGGACCATACACCCTCAAGGGTAAAGATGGGACAG
AAATTGACTTTATGTGTCTTACTATGATCGATCCAGCCTCTAGCTGGTTTGAGGTAGTAG
AACTGCCGGTAACAGATGCGTTACTCCCACGGATAACAAGGGGCAAAAGGCAATAAGACT
CATACCGAACCTAAATTACCATACTTTGACAAATCATCTGCAATGATAAGTAATTTAGTG
AATAAGACCTGGTTTAGCCGTTATCCACGTTGTCAATACATCATTTATGATAACATTTAA
ACTTCACTTCAAGCCCTTTGTGAATCATATGGGATCAAGCGTAAGCCAACCAGTGTCAAG
AACCCACAAGCCAATGCAATACTGAAGAGTGCATCAGGTAATTACCCCAATGTCTCGCAC
TACTGAACTAGACATGGCCAATACAGTAGTTGCCAGCGACATAGATGCTCCTCCAAACGC
AGCATGGGCCATTCGCTCAACTTACCATACAGTACTTAAAGCCTCCCAGGAGCAGCAATC
TTTGGTAGGGACATGTTTTTTACGTGCCCTTCCTTGCTGACTGGCATAAAATTGAGAACA
TAGGCAGCGCCAAACTCAACACGCGGCGTGGGGTACCACGCCGTGATTGGGATTACCAAG
TTGGTGATCAAGTACTTCTTAGAAAAGATGGTATCCTCCGCAAATCAGAGAGTCGGTATG
AAAGTGATCCTTGACTATCATAACTATTCATACGAATGGGACTATCAGGTTCAACGTGGT
ACAAAATCTGAATGATTGAACATCAGAAGAGTCACACCTTTTTTTAACCAGCAGCCTTAA
ACCATATTAAGAAGGTTTTTTTGTGTCATCTCCTCTTCAAATACAACACTTACGCTTTAT
TATACCAACACAGACTCTTTAGTTTGTGCATAAAGAGACATGGGTTAAATTTTTTTTCCT
TCACCGGGTTTTTCCCCCTCTTTTTCTCACCTGATACTCCATTCGTGGGGGCGAGTGACA
TAGGCCAAGAACCTACCTCAATTAGTACCCTCATTGGTACCCTTATTAGTACCAATATGG
ACTAATTCAAAAATACCCAGATAGGGGTTAATTTTGAACAAAGGAACAAAGATCCATATC
TTTGGATCTTCAGAGCAGCACTGCCCAAAGATCCATATCTTTGGATGGCACTGCCCCCTG
TCAGAACACCCTCAAAGAGAAGGGTAGAAACATACCAGATTGGTGTAGAAACCTACACAA
AATCACATTGTTTCGTTTTAGGATAAAAGGGATTGCATTGCCCTTCCATCCACATTTGTT
CATTGTAATTCATAAACAATAAGCTCACAATTTACTTTCATCAACAATTCTATATCACCT
TTATCTACATAATAGGTATTTAGTATTTTTTATCTCCAAACGGCTTAGGTCACATTCTCA
GGACTGTGCAGGCGGGAAGTCCACTGCCCCTGATCCAAAAGGCAAGGACTCCCCAACATT
GGAGTCCACCGCCCTGGTCCAAAAGGCTAGGACTCCCCACCACAGGAGTCCACTGCCCTA
TGGACTCTGGAACACCAGATTCCATAGCCCCTTCATTTAAGAAGGCTAAATACATACCAA
ATGTGTGTAAAATTCACACACATTTCGTTTGCATCATTTGGATTGGAAGAGCAGCTCCAC
TGCCCTTCCATCCTCACAATTAGAGCAAATTAAGCTCATAAAAATAAACTCTTCAACCCC
TGTCGAACTTACCTATATTTTTTGCGTGACATTTTTTGTGCTGAACGGCTCGGGTCACTC
TGTGGTACCAAGGCTCCACTGAGCTCATATTGGTCCTGCCAGTTCCTAGGAACCATCCTG
AGGATGTGGCTTGCCAAGTCCGCATCATCACATGGCCCGCATACTTTCATAGACTTTGCA
GCCTTGGAAGAGTAAATCAGGCATGGCAAGAGTTCCACATACCCGTTAAGGCGTTGGATC
CTCTGCACAAAGTCTCTGATGGGTACCCTGTTTGGTTTCTTCAGCCCATTGCTGATGTCA
AAACGTTCCTGCTCCGCTGCATCAGTCCTAAAGACAGTCTGCAGATGCAACTGGATACAC
TCCTGATAGGAGGTCCAAGATGCCGGGTGTTTTGTGGGATGCTCAGTCCCATACACATCT
GTCCAGGGTTCGCAGTTTATCTGTTCCCCAACGATGGTGGTCCAAGGACAACGGACAGTC
TCAGATAGTTGAGTAGAGTACTTCAAGAAGATCGCTTGGCCAGCGGACACTATGGCCTCA
CTGGTGTGGAGTTTAGCAGCAGTTGCTTTGTTCCACGACTCGAAGACGGGGGAATTTTCA
TCCATCCCTTTGTACTTGGCTTTGGCCGCAGTGGCCACAGTCAGTTTTGCCTCAGCCTTT
TTATCTGCCTTGCAGGCTTCCTCGTAGTCCGCGTCTAAGCCTCTCTGGGAAATTATTTCC
ATCAAGGTCTGGACATGGTTGAGGAACTGTTCAGGACTTCCCTCGTCAAAGACGGTGACA
GACAAGGTCATTTTGTTGGAGACCTTGATTTTGTTTATCACTTTCGGGGTGTCCATGGTA
GTGGGAATGTAGGAAATGGGTGGCTTGGAAACGTCTTCAGTCCTTCTGGGTTTGACTTTC
TTGATGACATCCTCTCAATTGCACCTCCAAGGGGGGTATTATAAAACAAGGCCTTGAAAA
AGGTCTTGGGTGCCCTGTTGAGGTTAGCTCGAAAAAGATTTTATTTTTTATTTTTTTATT
TTTAAATTTTTCTTCTTTGACTTTCATTTCTTGAAAGTCTTGCTTCCAACTATTTCACAA
GAATTCTCGATCACAAAATTAGTCCGACTCGTAGGAATCCACGATCGCAGAAGTCAATTG
CTTGAAGTTTATCGTGTAACTTGCTGATCGTGGGAGAATTTTTGGAGAGCTTGTCGATCA
CGAAACCGGTGGAATTTGTCAATCCTGTAGCTGATTTTGGAGAGATCGTCGATCGCGCAA
AAAACGTATCGCTGATGCAAATAGTTATAAATTGCCACTTGAGATAATTTTTTTTACTGT
ACCTCGTGTTGGAAGAGTTGGATGTCGATGGCTTTGGTGCTCGAAGGTTGCACCACGGTT
ATCTATAGATAGTGACCTGAGCCGATTTGTCTTAAAAAATATCACACAAAAATTATAGGA
AGTTTCGACAGGTGTCGAAGATTTGATTTTTATTAGCTATATTTCTGATTATTGCAAGGA
TGGAATGGCAGTGGAACTGCAATTCCAATCCAAACAATGCAAACGAACATTGTGTAGGTC
CTACACAAAATTGGTATCTTTATACCCTTCTCAAGGGTGTGCTCTTGTTTGGGGCAATGG
ACTTCTGTGTTGGGAAGTCCTTGCCGCTGGGAGCAGGGCAGTGGACTCCTGTCATGGGGA
GTCCATGTCTTTTGTATCAGGGGCAGTGGACTTTCATCCTGGGAAGTCTTGAAAATGATC
CTATTAATTTTAGTACCTTAGGGTACTAAAATGGCAGATTCTTGGCCTATGTCATTACGA
TGGAACCGATACGGTTGTTTAGTCATGGAACTAGATGGCACTAGTTGGAACTAGATGGCA
TTAGTTCCAACGAGATGGAACTAGTTCCAGCCTTAAGTGACAATAATTGACACTTATGGC
ACTAGATTTTATGCTGGTTGGACCTGGAAGCTACCGTATATCTCGGAGTTGTGGTAGGGG
AAAATGTCAAAAGACACTTTAAAACATAACTTATACTTCCGACGAAGCTAGTGATGTTAA
CACGGGCAAAAATTTAAAGGTATCATCTCGACTTACATCTATTACAGTACGATATGTAAC
AGGATGGCTCTTGCCTCAAATTGTCACAACTTCCCACTCACCGCCCACTTTTTATTATGT
CAGTCTGTGTCAGCCCGTCCTCATCCATCTCAAAACCGCGCCAGTTACAAAAACAGAGAT
TGCAATCAACAATGACAATTGTTCTTGTTGTTCATTGCCTTTGTGGGGAATCAACACATT
CCCCTGTCTCTTGTTTCTGTCATTGGAGAAGGCCGCATGGAAGAGGACTCCATACGTAAT
CAAATGGGCACAATTCCCTTGTGCATGAGTTTAAATCTTGTTGATTTAAACTCATGCATC
TCAATCTGAATCACCACGAAGTTAATGACAATGCATTTACAATTAATGAAAGATATAAAT
CTCATTATTTATTTAATATTAATCTCATTATTTTTAGAAATCGGTTCATTATGATCACTT
CCAACAACACGAACAATGCAGCTGTGACAACTCGAAGGTCGTTTGAGATCAAGGAAAAGA
GGATTGTCGTTTTGCAGATTGACGAGCTCATCTCCGCTGGATGGTCGCATCGCAAGGCAT
GTGCAGCGATGGGGATACACTTCATGTACTACTCCCGCTGGAAAAAGGTGATCGCAAAGG
TCGACGACCTCATCCGCGGCAACGAGTTCGTGTCGTACAACACGACAGGCATGGCTCGCC
AAAAGTGCACTCGAACCAGTGAAGACTGCTCTCAAGACGTTCATCTTTACAATTCGAAAG
CAGGGCATTCAAGTGACCAACAAGATGGTGGAGCATGAGGCGTCACACCTACTTCCATCT
TTCAAGGACAAGACTCCTCGCTCGAAAGAGTTGTGTGTTTTCCGCTTCACGCAATCACTC
AGTCTCACGCACCGCGCTGCGACCCACATGGCACAGAAACACTTCAACGAAACCGCGGGC
AACGCCAAGGACTTCATCGACATGATGAGACTGAAAGTGGTTGGGCGCAACCCAGATGAC
ATCCTAAATATGGACCAAATGCCCATCCCATTTTCGTGTCACTCCGGAAAAACGCTCGAT
GTAAAGGGTACGAAGACAATCCACGCTCATGCGTCAGCTACTGACACGAAGCGTGTGACC
CTTGCTGCCACGGTTACCGCAAGCGGCAAAATGTTGCCACCCTTTCTCATATTCAAGGGG
AAGCCAACCGGACGTATCACAACTCGCGTGTTCGCGACGTATCCAAGTGATGGTGTGTAG
GCCTGTCAGGACAAGGTGTGGATGGACGAGGTGCGGATGCACGAATGGGTAGAGAAAGTG
CTCGGCCCATGGAAAGTCCACCGGGATGCAAACAAGCCATCCGCGGAACCCCCGCTCCTC
ATCTTGGACGCATATCGCGTCCATCTGATGGGATCGGTTGTAAACCGAATCCAGATGATG
GGAATCGAGGGGGTCCACATTCCGGGTGGTTGTACGTATCTCTGCCAACCCATTGATGTG
GGCATTAATAAGCCTATTAAGTGTGGGTTGCGCAGGAAATGGGAGGAATGGATGGTGAAT
GGAGGGGGACTTGTTGCGGGCAAGGCAAAGGAACCATTGCGGAAGTTGATTGTGGAGTGG
GTGGTAGATGTGTACACCAACATTCCGGTGGGAACGGGTCAGAATGCCTGGAAGAAAAGG
GGTTATGAATGGGTCTTTTAATTAATGTCTAGGAATTAAGTTAATTTGAATTAAGAAATG
TGTTTGCAAATTGATCTTTTACTTTAAGTCGAATTACAATTACAATCAATGAATTATTAC
TCCATCATCATAACCGCTGTTGCATATCCACGATTGCGGTGATACAGCATTTTCATGCTG
CTGTTTTCGGAGTCGGGAAGATACACCTCCGTGATCTTCACCAACGCACCATCAAGACAA
CATGCATTTAGACCGATGGCGTACTCGCGTGCAGTAAAACAGACACGGCAGCCATCCGTG
CCATCCTCACGCACAAGATGCCCTGCAAGGTTAGTCTCCTCAACCAAACGCAAACATACC
ATGGTTCCCACACCCTTGTCGGGGCGCTCGACCAGCGCATTCCCCCATCCATAAGGATGC
TTATCACAGCTGTGACCATGCCCGTCGGGCAGAAAACCAACGAGAACGATCCTCATCGTG
CAGATTGCTTTTTCGAGGGGAAAAAAGTATGGTGTATTTACGCGTTGTGTGATGTGTGTG
AAGTGTGTGTTGTGTGTTCTGGCGGGAAAGGGCGTAACTCAGCAACCAACCGGAGTCTCG
GGAGGAAAACATATGGGCGTGCTGCTGTTGATGAGGAGAATCCGTGTCAGATGCGTTTAG
AATCTCCGACGTGCAAGAACAAGGCGAAAAACACAAATGTCAGCAAAATCGGAAAAACAT
AACTTAATCACCAAGGCTACCACAACTCCGAGATATACGGTAGATTGGTATCAAAATTTC
CGATTTGCCAAATAAGTCCCATTACTCTACCTCTCTCTAGAGAGTGAACCTGTCCAGTTG
ATTGGAAAATAATATATAAACGTATTATCTCTAGAGGTACATACGTTGTTGAAGACTGAT
ACTACCTTTTAATTTTAACAGAATCCGGTATCTTGCGGAGTGCAACAACACGGGTGATAC
ATAGAGATGGTTCTCGGTCGAGAATTCGAGATCGAGACACGAGATTTTCTTGTTCGAGAT
GATGTCTCATCTCGAACCACTCAGATCCGAGATCCGAGATGAGATTTTCTACGTACATGT
ACAACTCACGTACGTATTTAAACACGTATCTATCAAAGTACATACCTGACGTTGGTCAGA
AGTGCCTATGAATCTAGTATCAATTCCCTATAAGATCATGATTTAGATTCTCGAATGAGA
TCTCGATCTCGAAGGGTCAAATCTCGAACTTTTCTCGATCTCGAAAAATTGAACGAGACG
AGAACGAGAACCATCTCTAGTGATACAGTGTTCCGGGTAAATTACAAGGGGAACTCCATC
ATCCAATTGCAACCAGATACTTCAGCACAAAAATCTTTCACTGGTCACTCATCAATTCAC
AAGAACGTTAGTTATGCGGGATTTCTTTGGAAATGATATCATGTGGTACATCATAGCGTC
TCTTCTTGGGACAAGAAGGTGCTAGTGAAGATGGGTTTCACTTGGGAGTCCTCATCGTGA
ATGATCGATGGGAGAACATCCTAATACGTACAAGAAGAATACAGTACGATACAACACCAG
TGTGTTCATGCCTTCTCGCGTTTTCACTTGAGTACCGAATGACGAGGACTTTAACCAAGT
GAAATTTAATTAAGACTGCATAAGTCCTTCTCACAAGATACAGATAAGTGACCATTGCAC
TTGGTGCATTTAGGAATGCTATTTCATACGTCATACTCCCTCTTGTGGAGTTTGCTTAAG
AGTCTCTCGAGGAGGTGTGTGTTGCGTATAATAATTATTCTTAGATGTTTCAAGAGCTAC
ATATATCTTCTTCAGTTTCATAAAAAAAACACTACACACTTAGACAATTTCTATTCGCTT
GCCTCCGCGGTTTCTTACGAAAAAAAGGACATCTGATCACATTAACCATGCTCAGCACTT
CGATTGCCAATGAAAATCCTAGTCAATTCAAAAATGACACAAACACCTTAAGCAACGCTA
CCCAGTTGCATTCGATAAACCAAGAACCACAGTTTCAACACGATGATGTGTACAGAGAAC
TCCTTACCATCTTGTTTAACGACGAGGTGTCATACACAGATTACGCGAATCGAGCCAATC
AAGAATCCCAAGATATCGATGGAAGGTTGGCTTCAATTGATGCTCCTAGCTCTTCCATTG
TGGACGTTGATTTCGGCATTGTAGACAGCTTGACTCTTGTTGACAGCAAACTTTTGATCT
CAAAGATACTTGAATACGAAGATTCAGAGGAAGAATTTGATAACAGGGATGAAGACCAAA
TCAAAGAAGAATATTCAGACGGTGAGAAGAAGAATAGGTCTCCTCGTTATCATCGTCGCC
GTGGAGTCCGCAGGAGTCAAGGACACTTAAATTTTGATTCGTACACCTTTGCTGTCGCAA
CGAAGTATTGAATTGCAATGCGTTCGTTCTATTTGCAGTTTTTAGTGTCGTTGATAGAAG
TAATAATTGCACAAATATTTTTGGTATTCTATACGCGTGACGAACTAGAGTACTTGCCTA
GTTTTCGACAATCATTCTATTGACAGTGTTAGAGCGTATGGTACAACTGTCTTCTTGCCT
TCCCGCTGTAGTTCACTTTTTCCTGTTAGAGTGGGGACATTATTCGGTTCGAGCCATCAT
CTACCAGATCTACATCTCTAGAATGGTTTCAGTACGGTATTGTACAATACCATACGCGCA
AGGGACTTCAGAAGGAATTGAGTTGTGCCTATTGCAAGTTAACGATACAATACTGACATG
AGTGTGTTCAAAGTGAAAACCGATGCAAAGATACATAGGAAGGTATGCAGTACACTTCTT
GGTGCGGGTCGAAACTTCATGGGGAAATGAACTCCAAACTAATGCGAGGCCGGAAGCCCC
AAGAAGCCCTACAGTTGTAGTCCTGTCATGAAAGCAGTCATCTTCACGAAAGCAGTCATC
TCACCACTCAAGGCGTTTCATTTCATCCCCATCGGTCGACATCTTCTTGACTGTCAACCT
TGTCAATCGAATTGTGTCCGCTTACAACACGCGCAATCTAAGGAGGCGCTCAAACAGTTC
TCATGGACTGATAATAATGATTGCTGATCAAAGAACAGCAATCTTAGCTCGAGTATGTCA
AGATAATCACCTCCGCACAGTTGAAATATAACTGGATTTCACAAATCTGTCCAATTAAAG
CTAGTACGACATCAAGGATGTCACACAACTGTTCACGTTCATCAAAAGAACCAACTGCCG
AGAATCAACCCGCTGTCGATACGACAAATGTTTGCAGCGACCCTTTTGCTGATGATAACT
TGAACGTGGAACATTTAATTCAAAATCGCAAGTTGGCTGAAGTTTGTCGGGCTCTTTCTT
TCCAAGACAACCTTGGTATAATTGATAGCTTCATCCTGATCAATTGCAAGAAAATGCCTC
GGCTTTCATTCGAGGATTACGGACAAGGCGAAGAGCTTGACAGTCATCAGGAAAACATTA
GAGACAAATTCGCGAAGAACGACCGACAGGATGAGGGCCCTACTGTGTTGACGGTACCGA
CAAAGACGAAATGACGTCAACCCCGCCGAACCGCAAATTGTACGATCGAATCTTTGAAAG
CTTTATAAAGTTTATGAATCTTGTTCTGGCGGGATGCACTTGATTCAAAGGCTCCGTTTT
CGACAACGATGTTCCTCAACAGAGTCTTCTTCGCGGTAATAGGTAGAACAATTTTCCAAA
TGCATATTAATATTGATGTTGACAACCAAGAAAGTTGTTGGGTTTTTACGTTCCTGTAGC
TTTCGTCAGTAGATATGATCTCCAACGATATCTGATAACATTCGCCTCTTGTCTTGCCTC
CTATTCTCTCAATAAGTGGTCCAGTTGTTTCGGTTCCAATTGCAAATCTTTTTGCTGAAG
AAGGTTTTTGAGCGGAGATACATATCAATGAAGAAGTAAGAAATCCAGGAACACTGAGCG
AGCACTGAGCTAGCTGGATGCTCGCATCAAACAACCTAAACACCCAGTTTCGGAAAACAA
GATGTCACGAAAAAATACTCACTGATGGTGCTCTCACTAGCAGAAGAAGAAAAGGGCCAA
TGCCTTCGAACAAAGACCAAGAGCAATGGAATGTCTCAGGCATCTTCGCCTGCATCATGA
GCACAATCTAGCACAATGAAGAGGTAAAGTAATGTACATGAACAGTACGGTAGTCGCTAC
AATATCATCATATCTATGTTATACTACAGAACTCTACCTATACCATACGTCTACTCTACG
ATCATATCGCCTCGAGCATCAAGCAAAGATGGTGTCAAGAAGGATGTCAGAAATGACGTC
ACGAAGAATCGAAAGTGCGCAAAGATCCAACGGAACCATCAGGCTGGTTCCCTCAAGATT
TCTTGGCGTACAATTCAGAACACGTGCTGACAGTTGTTCTCACCGGAGGAGAGCACCCGC
CTCCTCTCACAACTCTTAAACAACAGTCAAACCTTGTGTTCGAAGGGAATTGCTCGTCGA
AGAGAACCGATCTTGGTTGGGGTCCGATCAGCCGTGCCATAACACGGTTCCAAGTCGACG
AAGTTTCTTCCCGCTCCCTATCCTGCTGCGTTCTAAGTGCCGATGTCGGACGACTTCCCC
GCTTTTACGCCTCGTCATTTTACTGCCATCGCCGCGGCCATCGGGGGGGCCACTTCGTCT
GCATCGTCGTCCCCCTCCTCTCTCGAGCGCGCGCACCAGGACGGTGAGTTTTCAACCCTT
GGTTCGTCTGTTGTTGATGTTGTAGGTGTTGCCGGGGGGGTGCCACCCTCTCCTACGTCG
TGGGTGGGTGTCGATCATCGATCGGTAGAAGATGTCGCGGGGACGATTGTCTGCTCTTTT
GCGCTCGCTCATGGACGTTGATAGGGATCCGGAACTTGCCCTCGGTTCGCAAGCTTCGGA
CCAGCGGCCGCACATCCACGGAAGCGTTGGGTCGTGCTCTTCAAGCCTCCCACGCCTTTT
CCACTCCAAAGTCCTCTCCCTACCCCCCTCCCTCTACCTCATTCACGAGTTCCTTCAAGA
ACCACCCGAAGAAGGACGTGGTCCTTGAACTAATGAGCCAAAAGCCAAACTGAGTTGGGG
CTTGCGGCCTCTTCCGCTTCGACGGACTTGAAACGTCGATTTGTGGAGGGCGTGTCGGGA
AAGATGAAGCAGGGATGTGCGTCAAGGCTCGCGATAACTGCACTGTCAGGGGACACTCCT
CCAAGAAGGCATGGAAGACCCTGGACCTGGGTAAACCCGACGGTGCCTATTACATCCGTT
ACTCGAAGAGCCACGACACGGTTCATATCGCCCCAGTGCTGCCAGCCACCGTGGGAGATT
CCTGTCCCATTATTCAAAGGTACAAGAACCAAACGGCCACCGTCGACACGTGGGCCATCC
TCTTTCGCATGTCTCAAGAGAACCATATGGTACCTCAAGAAGAGTTTAAACTGGACGTGC
ATGACGCCGATGCCATGGTAGCCGCCAACGAAAATCTCTTTGGCGACTCGTATAAATCGG
GTAGGAAGAAGGCCCGAGTCACCGCCCCTCTCACAGCCAAAATGCCGGACCTCTCGTCGG
CCCAGAAGACTCAAACTGAAGTACTTACGGCCCTAGAAGATCGAATTCTCGATGGTGAAC
AGCGCATTTACACTCTTGAAGCGATTGTGGGGCCAGCTCCCGAGAACTCCCCCCTCACGT
CACTTAGAGCGGGAATGGGTCACCTCTCTGACCGCGTCAGTGCCTTGAATGAAGACTACG
CACGCGTTGCGGACAAGGTGGATCAGCAGGGCAATGAGATTCTCTCGCTCCGTCAGGACA
TCAATCAAAAGCCTCCCTCCGTATCATTCGGCCCTTCCTTGACCCCGTCGCACCAAGAGG
AGTTTCGACGACTGAAGAGAGATCACGAACGCCTTCGAGCCGGGGTGCTCGATCTCCTCA
ACATGGTCCAGCACCTTTCTCAACGACCACCACAGCAGCCCCTTCTCGCATCGGATCTGG
AAAGAAGGTTTACACCCCTCCCGCTGTTCCATTCCGAAGTGGGAGCCTTGCGAGCTTCTT
TATCCTCCCTCGAACAGAAGGTAGAGGTCACTTTCGGTGGCATTAGCTTCCGGAACCTCC
ATGATTGCAAGCGATTCCTGACGGAGCATTGCCCCGAGAACGGGCACTCTCCCATCTACC
AATGTTGCACCACTCTAAATTCGCTCCTGCAGTCTTTGGGCAGTGAAGTAGTGACAGAGC
ACGACTCAAATGCTGAGGAGGTTACCCAGCACAAAACGGGGAAGACCTCCGCCCAGTCTC
GGGTTTTGGCTTCCTTCAAGTCAAGAACCCCCTCCTGGCTCGTTAAGAGTGGAAAAGAGG
TCATCGATGATCCGTCGAACGTTGATCCTATGACGGCCATGTCGTCTTTTGAGGCGTGGG
ATAAGCAAGATGGCGTGACCGGGCTGGTCCCTCAAGCCCTCCAAGCGCTCAAGTCCACGC
TCCCCACTTTGGAAGCGCTCATCAAGTCCACCTGTGAGAGTCACCAGATGGCATCTATGG
TCTTCACCGAAATGCTGTCGACATCCTTCCTTTTTATGGAACGATGGTTTTCCAAAACGT
CCACGTTCTATCTTAGAACCCTAATGAATACATACCAAGGACCGGCCTACACCAAGGAGC
AGAAGCAATCGGTGTGGGACCTCACGAAGATCCTCTCGAAGGTTATGTTCAACGAATTGG
CAGTAGCCTCGGCCTGTGCCCGTGCCGCCTCCACAAACGACGCTTTCACCCTAAATTCGT
TAGTCCTGTGGGCGTCCATTCAACATCATTCGGTCATGAAGGCTTTTAAAGATCATGACT
TCGAAGGGCACCCAGAAGTACAGCCGAAGGTGCTCGATTACTTGGGGCGCAACGCCGCCC
CCAAACAGTCGATCATCGCTTTGGAAAAGCGCCTCGCCGAGGGGCTGGCCGCCATCTCAC
AAGCTGTCTCCACCGCAAAGTTAGCCAAGACAACGGCTGATAAAGCCCTCTCAGCCGTCA
AATCTCCAGGTGGCCCGCACCTCGGGCAGCAAGGGCAACCGTAAGGCAGACGAAGGACGA
GTCCTGACGCCCGGCCACCCTCTCTCCTCGGTCACACCCCACGCCCCCCTTGCGCCTGTT
CGCTGGGCGCAATCCTGTATCACCTCATCCTAGAACTCCCAACGGGATAGTCTCAGGCCG
AATTCCCATCAGGGGAGCCCTTGGGAGGTCAGAAGTGCGATCCCGCACCCCTTCGAATTG
GATGTTTGTCGCCCCTGCGTTGGGCTTCCCTCCAACTCGCATACGCCTCCGCGACAGCTC
CTTCGCCTCTGACTTCTCATCCTTTTGGCCCGACGCCCACTTTTTCACCTCACGGTCCCG
CCTCCTTCACCGGCAGACCTCTCCTGATATCGTTTTCACCGATCTTCCCAGCCTCCCCCT
AGCCAGCCACTCGGCCTACTGGGAGGCCTGGCCCATCCCTCACCTAGTGCACTGTCCTCC
AGACTCGACCGTGCCTTGCGCCCCTTCCTGGTCCGCACATTACGTTGATCTGTCCCATGC
CCTGGTTGGAGGCTCCACGACGTGGCAGGAGCGTGTTACCCTTCTTCTCCCTCCATCCCT
CAGCATTCCCGCAAACGGCCTTCCGGCCTGCCCCTCATACCCACACCAACCGTGGCGCCC
AGTTATCACCGTTGTTAATTCACTGGTGAGTGGACGCGTCGCCTCCCCTCCCAATCTGCC
GCCCTCGCCTTCGCCCTCCGTCTCAATGGACGATGGTTCCGTCCTTCCTTGGGGCATCTT
CCCTCATGACGGCCTTACGATCCCTGTCTTGTGTCCTTGCGTTTTCACCTCAACGAAATG
GTCCTCCCGGACCCTCACTCCTGTGGAGCTCGGTACTTTGTGGGACCTCCCTCACGATTC
ACCGATTTCGCACGGACCGGCGGGTTTGACCACTCATTGCGGCCCCTCCTCGCCTCTCCG
CCTGTCAAAACGCTACAAAGTGGAGCTGATTTATTACTTTCACATTACTTGCCGGGGGGG
TTAGATTATTTTTCTTCTTCCTCCCTCCCGCTTAAGCGGAAGCCTCCTGATGGGGATCTC
TTGTCTCCACAATCGAAACGCCCTAAGATTCCCTCTTCCACACTCCCACCTCCGCCGTCC
GAACTCTCCGACGTCGCATGCCCTCAGGTCAACTCAGGGACACCTCCTCTCCTGGTTAAA
CATGACGCGCAAAAGGCCGACAACGCCGAAATTCCCTTCGACCTATGGGACCAGATGTTT
GAGGAAACCCTTGACCCTAGTTGTCGCCCCCTCGCTCCCTCTTGGAAAGCTGCCTTGAAC
AAATGGCGGGACTTAGCCCTCAGGTGGTGGAAGCGCTCAGTCCTCAGGTCGTTTTGGAAA
GATCAGTTATCTCGGGCTCCCTCATCTCTTAGGGCCTCCATCTCGAAACGCTCCGTTCCC
TCTGCTCCCTACTCTGTGTGTCGAAGAGCCCTGGGGGTCCCGGCCCCTCAATCTACCATT
GGACAGACGAGAGTCGAGATCTTTACTCCTCTCTCTGGCAGTCCCTTCGGACACTCCCCG
AGGCCCCCCAGGACATCGAGGCCGCCCGTGATTGCATATCTTTTGCGTCCAACTCAACAT
GGTGGGAGTGGGACGCCGGATCTCGCCTCCTCTTTTGGCGGTGGCCCGGGATATTTCGCC
AGTATGCCCGAGATGGACAACCCCACCTTTGGACAAAGCCCCCTGGCCAGTTCAGGCGAC
CTCAACCCCCTCCCAAGACCCCTCGTGATGGTGAACTAGTTACCGAAAAGATAGCAAAAC
TTCGGTCCAAGAGATATTTGGAGACGGGAGACGTGGAGAGTCTTGTCCCATACTTCTCGT
CCCCAAGGGCCCCTCGGACGTACGGGTAGTCTTTAATGGCACATCCTGTGGTCTGAACGA
CTGCCTCTTTGCCTTGCATTTTTCACTGCCCACAGTGGTAAACCTCCTCCGGAGTCTGGA
CATTGACTATTACCAGTCAGACTCGGACTATCAAGAAATGTTCTACAACTTCTTGCTTCA
CCCATCTCTCCGACCCTTCGCAGGGGTGGACGTTTCCCACGTCCGAACAGGAGCCTCGTG
GGAACGAGAGAGAATACGACGCTGGGAACGGTTCTGCAGGAATTATTTTGGCCAGACCGA
CTCCCCTGGTAGGTCAATTCAAATGTCCGTCAAGGGAAAGCTCCTCGCGCTGGGAGACCG
TCATGCACCTACGAACCCCTACCAGTGGGACAAGGTGGTCCTCAACCTCCCGGGGTCCAT
TCCCTACACACCCTGTCGCCCCTGGGTATTCAAGGTACGTCGAGATGGGAAAATTGCCAG
TGACACGTCAGTCTACGTTGACGACGGGAGACACATGGCTCATGATCTTCGGACGTGCTG
GGAAACCACTCGACGATTTTGCTCGTTCATCGGCTGGTTGGGAATGCAAGACGCATCCCG
GAAGCGGACCAAGCCTACTACGCGACCGGGCCCCACCGCTGGCAGCGTTATCCACACAGA
AGGACGCCTGCTTGTCACGGTCTCCGTAGAAAAATGGACCAAGACCCGGGCCCTCATTGA
AGAACTAGACGGACTCCTCAACTCCTCGTCTTCCCTACCCAAACTTCGACTCGAGCAAAT
CCGCGGCTTTCTCATTTACGTTACAAGAACCTTCACTTGGGCTGATCCTTACCTCAAGGG
TCTACACCTAACCATTGACGGGTGGAGAGAGGGTCGAGGCAGCGCACGGTTACAAACTCC
CAAAGCCCCGACCCCAGGCAGGGCACCATTTTATATGGGACTGGGGCCATGGTCGCTGGG
ACGAGGAGTCTGACTCCCTCCCCTTACCAACCCCCAGTGTCGACGCCCCAGAAATGGTGA
CCCCGTGCCCGCTTACGCGCAGATGTGGACGCACTTCTCTCACTTTTTTCCCGAGAGGAC
CCGGCCAAGGTTCAAGTCAGAGCCGCCAGCGCCTCTGCGGTGTATTTGATGGGAGACGCT
AGCGGGGCCGGTTTCGGATCCGCGTTTTGGAACGACACCCACATCGACTATCAAGCTGGC
GTCCACGCCCCGCACCTCTCCGCCGAATCTTCCAACTTTAGAGAAGCAGACAACCTTGTC
TCACGCCTGGAAGAACTAGCCCAAGACCACCAATTGGACGACAAGGAAATCTTCGTCATC
ACCGACAACCAGGTATTTGAAGGCACCTTTTACAAGGGCCATTCTTCCTCCAGGAAACTC
AACGACATCATCCTCCGGCTCAGGATTCTTCAACGGTCCACAGCCTGTATTCTCCATGTC
GCACACGTCGCGGGGTCAAGGATGAAAGAGTCAGGGGTGGATGGTCTCTCCAGAGGAGAT
CTTTCCGAAGGCATGATGATTCCTGGCACAAGCCCCCTCTCCTTCGTCCCTTTCCACCTG
GATGCCAACGTCCGTTCAGGGGCGGCCGTGGAGTGGGTAACCTCTTGGTGGAAAGATCCT
TCTGGGGGGCCATGGGCTGGGTCTCCTCTGAAACTCCTCTCTCCCGATGATTGGTTCGAG
CTCAACAATGTCAACGGCCCGCGACTCTGGTGCCCCCCACCCGCCGCCATGACGGCCGTA
CTCGAAATGTTCGCGGAAGACCGGTTGGCTCACCCGTTCATCCCTCACGTCTTCGTGATC
CCACGACTACTCACCCACCTTTGGCGCAAAGCCCTCAGCAAAGACGCAGACTTATTAATA
ACCTTAAACACTAACCACCCCTTCTGGACTGCTTCTCAACACGAACCCCTCATTCTGTGC
GTTGTTCTCCCTTGCAGCCCGTTAAGAATTACCGGACCATGGGTGGCAAAGGGAGCTCCT
CCCTTCGTCACTCTCCAGTCATACATCCAGCAAGGACTACGCTTATGGGCCCGAGATAGA
TCCAGGGAACTGTCTAACCTGGAAGGGCACGTGCGGGTGTGTGGGAAGATCAGGAAGGGT
GGTTGCGGTCTCTTTGTTCAAATTTTTATCTCTGGCGAGAGAATTTCCCCCCGTGCAGGA
ATGTGTGGTGCGGGGTCTGTTTCGCTCAATCCCCGGCTGACCCCTTTCCCATCCTAGAAA
GCGAGGAAGACGACACAGAGGACATGCCTCTGGAATCCCCGGTCAACCCTGAGTTTAAGA
CAGGAAGGGACGGCGACCACCTCGTGGGCGTACCATTTGAGTGCGACCTTTGCCACTTTC
GCAACGTATCTTTTCGAGACCCAGACTGGAACCAGGGAAGGACATCTTCCAACTCATCTG
TATTCAACGAGCCATCTTGGACGTACTCTGGTCCAGACGCCCCTCCACCGTGGCATTAAA
CAGAAGGCGAATGGAACTCGACTACCGCGGGGCCATGGGCGCATTTGACCTCAAATATCT
CATCCCTCCTTTGGGCTGCCCTCAAGTCCGAGATCGCGTAGGGATGGCTGTGGCCTTAAC
CACCCTCCTTGCCTCCCTTCGACCAGGGATCTACGCCAGGCATCTTCAATTCGAGGCCAT
GCGGAAGACGCCCACGTGGTACGCAAATGTGTACAACGCCGGGCAGGCCTATCGAACGCA
CTCGTTATACGCCAAAGACGATCGGAAGCTACACGCCACCACCTGTTCAACCGCAGGAGA
ATGGTTTGTAAGATTTAAGCACGGAGCCCGTTTGAGAATGGGAGAGATTAGGCGCCAAAA
TGAGGCTATATCTTCGGTTATGGTCCACGCCATCTTGAAGCTAGTAAACCAAGATTGGGA
AGCCTCGATGAATGAGGAAGACAAGGCAGACATCGAGGAGTTCGCCTCTTACCTCCTTAT
CGCCTATGGCCTCGCTTTAAGGGGGGGGAAGAAATTTCCTTAGTCTCGCTAAAGGGCATC
CTCGACACCTGGCTGGAGTCCACCTCCGCGGATCCCGTCCCCTATGTCATGGTGACCCTC
CACGGTCGTTTTAAGGGAGAGACCGGCCTCCGCTGGCACTGTCTCCCCCTGGCCGCAGAC
ACCTCCAGTGGCCTCCCCAATAAGCTATGGCTCGGCCGTCTCCTCCGTAGAAGGCATGTC
ATCGAGGGACGACGAAGTGGCTGGCTCTTCTCTAAACAAGATGGCACCCGCAAACCTTTC
AGTGATTTTGACCCCACCCTACTAGACTACCTGACGCGAGCCCGGACAGAAGATGACACC
ATCATGAGCAAGCTGGCCGACGTCAATGATTTCAGCTTCAGAAGGTCCCTTCGGAGCGGC
GCCACAACGGAAGCCACCAACAAGGGAGTCCCTGGCCCAGTCATAGAGCTCATCGGGAGA
TGGAGGAAGAAAGAGGCTGCGAGAGGCTCTGAGCCGGGGCTACCTATGAGGCAAGTCTAC
ACCCGAATCAGAGACTCGGTCGAGGGCTTGCTCAAGTTCAGCTCAGCCCTGTGAGTACGG
GTAATAACGAGGGGGGTTTGTTTTTATTTATTTTGAATCTTCCTGTGTCTGTCCAAGCCC
TGGCTCAAAGCTCCTAATCTAAGCCTGATACTATGGATCAGGGGTCTGGGTGGTTTGAGC
ATCTGCTCCCCCCCTTACTTCTGAGACCAGATCTGACCGCCTGATTCTAGAGCAACGGGC
ATCCCACCCCCACTAACTTTTGCAATTAATACAGGGCCGCATCAGGACGGCCCAAATAAG
AGCACCAGTTTATGAGGTTTTGGTACCCAAGGGGCAGAAAAGGAGTCATAGGAAAGAGGG
CTACTTTCCCCCATCGAAGCGTTTAATTATATAAACATCACTCTTACACACGTTGGTCAA
ATTAGTGAGATCTCTACGAGCCACGAATTTCGTAAAGGATGTTAAGACACCGCCTCGAGC
ATCAAGCAAAGATGGTGTCAAGAAGGATGTCAGAAATGACGTCACGAAGAATCGAAAGTG
CGCAAAGATCCAACGGAACCATCAGGCTGGTTCCCTCAAGATTTGCGCGCGTACAATTCA
GAACACGTGCTGACAGTTGTTCTCACCGGAGGGAGAGCACCCGCCTCCTCTCACAACTCT
TAAACAACAGTCAAACCTTGTGTTCGAAGGGAATTGCTCGTCGAAGAGAACCGATCTTGG
TTGGGGTCCGATCAGCCGTGCCATAACACGGTTCCAAGTCGACGAAGTTTCTTTTTTCCC
ACCCACCCGCCCATGGGTTTGTTTTTATTTATTTTGAATCTTCCTGTGTCTGTCCAAGCC
CCGGCTCAAAGCTCCTAATCTAAGCCTGATACTATGGATCAGGGGTCTGGGTGGTTTGAG
CATCTGCTCCCCCCCTTACTTCTGAGACCAGATCTGACGGCCTGATTCTAGAGCAACGGG
CATCCCACCCCCACTAACTTTTGCAATTAATACAGGGCCGCATCAGGACGGCCCCAATAA
GAGCACCAGTTTATGAGGTTTTGGTACCCAAGGGGCAGAAAAGGAGTCATAGGAAATTAC
CAGCAGCCGCTGCAAGATTTTTTGCAGCGAAACAGATTGCGATTTGTAGAGACAGAGGAA
GACGTACATTAAAATAAAGTGGCTTGTAGTGCGAGTGTATGCCAAAATGGGCGGGAGGCC
TCGCGCCAGCAAGGCCAGCTCCCGCGCCCTTTTAGTTTGTGAAATCATTTTCTTGTTACA
CACTCTTTTGTGACACGATAACATTCCCTTCAAGTTTTAAAGAACCCTTGTTTAAAATTT
TTCGTCTCTACGTCTTAAAATGATTTGTGACTAATGTTCCCTTAAAGTTTACAGAAACAT
TGTTGAAAATAATGTCATACGTTACACACAAAGATATATTTTTAAAGGTAGGCACATATT
AAAATACTAAGACTACCCATGTAAGTCCAAGCGAAAAATGAATTATTTACAGGTAAGTTC
AGATAAACTTATAGATCTGTACCTGTTTTGGCAAAAAGCAAAAAAACTGTCTCACTGAAG
AAGGAGAAGGAGAAGAAGAAGGAGAAGGAGAAGAAGGAGAAGAAGGAGAAGAAGAAGAAG
AAGAAGGAGAAGGGCTCAGTTTCCAACACAACTAAGATTTTGAAAAAATCTTGAGAGGGC
TACTTTCCCCCATCGAAGCGTTTAATTATATAAACATCACTCTTACACACGTTGGTCAAA
TTAGTGAGATCTCTACGAGCCACGAATTTCGTAAAGGATGTTAAGACACCTACCGTTTCA
ATAAGATTTCTTTGATTTCTATCCTATTTCTATCTTACTTCATCCTCTCTTCATCTTTTT
ACTATACTTCATCTACATCAAATGAACCACGCAGGACTTCGTCATCACAAGGAGGCTATA
AAATGCTGCCATCGTGTCGGTGTGGTGAGGTCTTGTGAATGACACCATCGACACCAACAA
CCAATTAATCACGGGGCTATCAAGGAGTCACCATCATGTTAATGCGCGGCACCTCGCACC
AATAACCTAATAATAACCAAAATGAATCTCCTGTCATCCCTCCCCTCATCAATATCTGTA
CTCCTCCTGTGCCAATCACCCTACCAATCCTTCGCCTTTCTCTCTCCCTCCTCCATCGCA
CTGCACCACCCCCCAACACCCCACCGCGCACCGGACAATCCACGACTCCAACGCGGGAGG
AACCCACTCGCACCGCCACTGCATCAATCCTCCACCGACGACACCGAACGACGACGCGAC
AAGGTCCGCACACTCCTCGTAAACAGCGTCAGCAAGGCGGCGTCTCTGTCGAAGTCCGTG
TTGAATAAGGGCGGGGCGCCCATCGCCAGCGTGTTGCGGGATGCGGCGCATGATGCGAGG
GATGTCGCTGCGGGCTTTGTCCATCACGAGGAAGTTCCTTCGGAGAAGTTGTGGAGAGTT
TTGGATAGGATTGAGAAATCTTTGGATCGAATGGAGGAGGAAATGGGGGCCTTGAGGGCG
GAGTTGCGGAGTGTCAAAGAGATCTTGACATCTTCGGTCGGTGTGGATGCTGCTCACGCT
GGTGACTTGACTCACGTGCAGAGCGAAGAGCCATCGATGGACTTGAAGGACAACGAGGTT
TCCAATGAATCTCATCCGCGAGAAATACAAGCAATCGACGATGCGCAAGATGCAACAACC
CCCGAATCATCCGAACCACGGAAAGAAATTGATGTGTCTGCGCTACGCTACGAAGATATT
GACTACACCCTGACGGATATGGCGCCGCCGTTTATCAACGAGGACGAGTGTTTGGTACCC
GGAGAGCCAGTCGTGCGTGTGGAGAAGGCGCCGCAGAATTCCAGGAGGATATTTGCTGGA
ATTGATATTCCCGTCAGTGTGCAGGAGGTTTGGAATGTAAGATAGCATTGTTTTGAATGC
ACGAACATGGAAAAAATTGGAAGGCATGTATTTGTTTTTCACCGTCCATATCTCTGTTGT
TTCACTATTGCATCGGTGCATGACAGCTTCTCACTGACTACGAAAATCTACAAAATGTGG
TCCCCAATCTTGTGGTCAATGAAGTCCTCGAACTCCTTCCCGGAGCTGCCAATGACACCC
AACCCGTGTTGTCCACTCAATCCAAACATCTTTCGGATGCTGAACAATGCAGAGAAATTG
CCAATAGAATGAAGGGTGCAGTGCTGAGGCAAGTGGGTGGAGCAAAGGTTGTTGGGATTA
ATTTTTCAGCGAGAACTACCTTGGAAGTACGAGAATGGCCAAACGTGAGTCATGCAATTT
TCACAGACAATGATCATATGCACCATACATGGAATAAACGATACATTTCGTCTCCATTAA
CCGAAATGTTAAATTATTTAGGGTATGCCGGACTTTGCCCACTTCGAAGAAGAGGTGTAT
GAGGGCAAATCCCGATCCGACCGTGTTAAGGAAAGTGGCAGGAGAGAATTAACGAGGTAT
GTATTTCCCCGGCCATTCGCACTATCATCGTTACCGCATAAGGATATTTCGATGCAGAAT
ATTGAAAATGATGATGGAGAATTTAGAATGTATCAGGTGTGTGAGCAAAATTTGAAAAAG
TCCTTTGTGTACTCGTCTATTTTATTGATGATAGTGTACTCATCATTTATTCTTAGGGCG
TATGGCGAATGCAGCCCCTGCCAGGCTGCTCGCCACCGGGAGGCAGCGCCATGAGATTGA
CATATGCAGTAGAAGTAAGCCCAAGGCCGTATTTGCCGGTGGCTCTCGTCGAAGGGCGGA
TAGCAGCGGATTTGTGCAATAATTTGAAGGCGATTAGGGAAAAGTTGGTAGGATCGCTGT
GACACCTAGAATGTGGGATTTTGCATTGGAATTCGATGACCGAAAACTTAGTTAGTAAGT
GTGCCAATGATTACTTTGGTGGACGACTGTTGTAAACGTTGTCACTAAGTAGACAAGCCA
AAAATACTCCAGATTGTTTCTCTATCTTGAGATAGCTGATTTTGTTCTGAAAATTTCTGT
GAAACCAACAAAGCACAACCAATTGGTCCCTTTGGAGAAGGGCATATGGGAGTCACATTA
GAAACATCCTTAAGCGTGGTATTGGTAGCTGCTTAATATAATGATCCTTCAAATTTCATA
TGTGTCGTGGAAGATGGCAGATTTAAGTTTTGTAGTGAAGATGTACACAACTCCATCCTT
TCATGCTGAAAATGTACATCCCAAAATAAACAGCACATAACAATCGTGTGTAAGATATAT
AATAAAGAAAAATAACCTGTAGAATCATCAGGTGATAACTGGGTGGTTGTTGCTGAAGTG
ACCGTCTTAAACCTGCAGTGACAAATGTGGAACACATTCAAGCTCAGCTCAGAAGCAATG
GGAAAATATGTCCACAAGAAAACCCAATCAGGATGCCTTGGGTTGCTGATGATATGCCTA
CTGACTTAGCAGAATCTGCACATTAATGTTAAAAATCCACCAGAGTAGTAACTTACCTTT
GACTCCAGAACTTACGCCAATTTATATCAGTAGTTTTGTTATCGTCATTCTGACACTTAA
GTGGTGCGGTAGGTAGATATTATATCTACCACTACCAAAATTGCTGCATCTCTAATCATT
ATTCAATAGATATCACTCACCTCTATTGCCAAATACTCAAACATTTTTTGCCAAGAACTA
CTCGTATTCATTGATCACCATTGATCAAAAGATTCGAGTGCGGTCAGGACTTGCCTTTTA
CTGTCTATTCATGATTTTACTGATCCAAGCAAAATAGAAGTAAGTATATATCTGGAAGCT
TGCTCCCTTCTTTATTCATTCAATCTGCCAAGTACTGACAAGATTTATTGAGTTTGCATA
TGGGTAACATGAGCTCATACCGTACAAACTATATTTTTAGTTTTGCGCAATGTATTTGTT
GCCACTCTGAAAGTTGCGTTCCAAACTTTGTTGAGGTTGTTGTTGCTGTTTATGAGACCT
CCCCATGCAATATTTGATGGTAGTGGATGGGAAGGGAGATGAATTTTTTGATGAAGAGCT
GAGCATTGTTAGTCCTTGACTTTATTGAAATTCTTGCATGAAGTGTCAAGATATTGATCT
CATGACATCCAACAATTAACCAGAAGGAACGAAAAATGTTAGGATGCTCAATCTATTAGT
AATGGTCATAATTATTTGACAATTTCATAATCATACTTCTTTGTTGCTTGGAACTGATGA
TCTCAACATGGTATTCTGTGATCTCATAATTTAGACATACAGTGCACAAGTAGGAAAAAA
GACTTCGTGAAATATTTTCTGTCGGTCAAGAGTTTTTTGCGTCTTGATAGACCTTTGTAT
TTTATATCATTTATGTACTTTTTAATCATGATACTTTTCACACACACGAGGTCATATTTG
GTGGATTTGATGAAGGCATGAGTTTAAATTATTTGTTGTGCTCATTGATGACTGTCAGAA
GATACTAAAATGATTAGCTGGAGAGCTGGGTCCACTTCAAGAGAGTTTGAGAATGGAACT
TTGTAACATCAGGTTGAGAGTATTCGAAACAGATCTTAAGAGAAAAGTACCCATGGCTGT
TTCAGGATTACAAGGCGATGTCAGATGACAAGTGATCCCAGCTGCTCAAAGCAAGACTGA
ACTGAAAACAATACACAGAAAAAGAACGGAGTGCACACTTCCTATAGTCACACTCAAACC
AGCGCAGAAACAAAACAAACAACCAATTGAGTATGATTTCACCTACCATTGACAGGAGGA
GTGGAGATGCTTGGCATGGACAGAAATAGAACAATGCATGAAAAATTTTACTATGAGCTG
ATGATCAGATTGTATGCAGACTAGCTCCTGCACTGGCCTGTATTATGAGTTGGGGGAAAT
GACAACAAAAAGGAAAAAGGGTGCAGATCAGTCTGTTGTTTACAGAGAATGATAAATGAC
TGAGTTCTAGTGGAGATTAGAAACATTGAATAGGAAACAAACAGTAAAACCTGAGTACAT
AAAAAATTTCACAACAAAAGTAAGTGGAAGACATAAACTCAAAAAGTCAATATGGTCCTG
GAAAAGCTATGAAAGCTGGCCTTGGGCAGGGCATGCTTCCTCATCTGGAGGCACTGAAAA
GTTTTAGCAATCCTCAACTGAATCACCTGTCCCTTCTTCATCATTTTGTGCCACGACTTT
CACATGCATGGAACGTTATGAAAACTAGTGTATGTGTTTTTAGTTCCAGGCAGCGGCTGC
GCAATCTTGAGAAACTCCCTAAACACATAAGCATAGCCCATCATGACAATGATTTGACAG
TAGGAATGCAACAAAATTAGATATCTGCAGACACTACCAAAGAGGGATTTGTTTGGAGTG
GTTAAGGTTATTTGTGCAAAGAAGAAAGATTCGGTACTTCTTGCATAATCATAATTGCAT
ACACCAATCCTGTCTGGAGGCACTTAAAACCGTTGAGCATTCCTCAGCAAGTATCACCCC
TCCCCATCTCTTTGCACGGATACTCATAAAGCATGTGCAAGATGGTGGTGGCTCCCCAAT
ATCAAGAAGTCATTGTTTGCAAATCCCACAAAAGCACACTCGGAAACTATTAGGGTGCTT
GCTTTGAAGGTAGGTAAAAGTCAAAATGAAACAGAGCCTTTAGAAAGAAATAGGACCTCT
GTCTTTCTCCAGTCAAAAAGTGATGAAGATTCCTCTTTGGCTGCACACGTCACCAAATAT
TGTAGCAGAGCTCTTTTCTATGCATTGCAATGTTGTGGAAATCATGTGTTGGTCTTTCAG
GTAGGTTTGTTGGGGTCCTTCAAAGGTGACCTCTTCAAAAGAAGCAATGCATCTTTCTCT
ACTATGTGTAGAACTAGCAGATTCCTACATAAAATGTTATGTGGCAGCAACTTATTTTTT
GTAATTGAGTTGCAAGTGTCCATGATCTGTCAGCCAATATCCTAGATGAGGTAAGCGTTT
TGATACTTACCATTGTAATGACCCAGTCTTAAATGAACTTTTAAAATCACCATTCATCAG
GTATTTCTCACCCTGCCATTTGTGTTGATGAAATCCATCTCCCCAGCAGTGTTTTGCTTT
TTCTGCCTTGAGACAGAGATCCCCTTTCCGACTTGTCATTTAGAGACTCAATGCATGCAC
TGACTCAAGAATATCATCAAAAAGGTCTTCCACTTTGACACAATTAGAAAACCATTTGAG
AAAATTAAAGAGATTCTGAGTGAGATCAGTTAATTTCTAACACCAATCAGATCAATTCTT
GCGTTCACAATAAGATATAGATAGGGATAATTTGTGGATGTTTGTTGAAGTTCTAGATGT
ATTGCTTGACATCTCATACAGTGTGTCCTCTTTTCGTGTCCTCTTGTTCTTGTCCATGTT
GAAACTCTAATTAATCGAGTCTGGTCTGATGCGTCATCTTGTTGTTTGATTGATGTCACT
CCTCTGCTACTGTCATCTTGACAGAGGACACATTGGCGGTTTGCAAACCAAATGATGTCC
ATTTCATTGGTCCTGTCTCATGTACTATGCATAAGCAAATGAATACTAACCTTCTTTTGC
AAAAGAAGTTTGCGTTAGACATGGCCATTGTCTGTTGGATGGATTGCAGTCTGATGGCAG
TTTATGGAATGGTTGTATTTCTCCGTTCTGTCTCTTGAGCTGAGATTCACATTGGGGGCA
AAAAATCTGCGGTAGTAGCAATTTCCTATAGTCTGTCTGTTGCGAAGGATATTTGGCCTG
AAATCTGAAATCTGACACCTACCCTAATTTTGTACCACGTCTACACAATTGTACGTGTTT
TGCCTGCCGCCTGCCAAAATCTCGGAGAAACCTAAGTTTCGCTTTTCAGGCAGTGGAGAG
TTCACCCGTCCTCTCTAAACACCCTCACACACCGTCACCCATTCCCCAGCATTCGCCCTC
ACACACTTGCTTTGATCCATCAATTCAACAGCAGCAGATCGCAACACTAAAATACCAGCT
ATGGATCCCGCCGCCCTTTCCTCCCTCACCCCCGAACAAAAACAAGCCGTCATGGCCCAA
GCCCAAGGTCAGGCCAATCAGCAAATTATGGCATCCATGGTCGAAAGTATGACGGTCAGG
TGTTTCGACAAGTGCGTCGGTACCTCTGTAAGTTCTCATAGGGTAATTTTCATATGTCAT
GCGTAGCGCAAATTGTGGCCGTCCATGGTTTTATCGAGACCCGCTGGTTAGAAATCGCTT
CTGTTATTTGTTTGAGGCTGTGCACTATGATTCCGTTGCTCCTGCCTCGTGTTGCACGAC
CAACGATCCTTTATTATCTCAAACTCTATTCCGCGATTATTTCTCAAACCAAAAATCAAC
ATCGAAACAAAACATATAGGGGGACCGTCTCGACTCCAAAGAGCAGTACTGCCTAGCGTC
CTGCCAAGACCGCTATCTCGATGTTCGCAAGGCGGTGGGAGAAAGCTTGGAGAAGAGGCA
AAGCACCATGTGAGAAATTTAGTGAACAAATGCGGGGCCAGTATATTGTTATGGTTGGAA
GGCCGACGCCATGGGGTATTTCTACTGTCACTGCTGATAGTGACAAGAGAGGAGAAGCAG
GGCAATCAATAGAATCTATTATGGCGTGGGATAGAGTGATAGAAATCTGTGGGTGTGTAT
CAGCTGAAGTTTATGCGACTATTTGTCCGGTGAACTTTTGTCGTGATTTTTGCCTGAACT
CCAGTTTGACAATTTTTAACCTAGAACATAAAGTGCATGTTAAAGTTTTCATGGTGAAGT
CGAATTGCGCAGTTGTAATCGCATCTATCTAAATAGGTTATTGCTTGGGGATGCCATTTG
AGAATTTTGTTGCGTTGATAGCTTGAGACTCGTTGTTTTTCTGTCCAAGCTCCTCGTAGC
GGGGCGGGGCCTTGTTGCTTTCAAAAGCTGCATTTCTGCGCATGCTGCTGCTTCTTGGTG
TCTTTCTCTTGTTTCGTAGAAACATTTGATACGAATCACATCAACTATTTTTACGTTCGT
GCATTCTGTCTAGGGCAGCATTGAATAGCGTTATTCGTCATTTTGAATAAAGAAGACAAA
AATACTAACATCTGATTATTCAACCTCTCCCGTCAGATTTCAAATGAAGTTTTTTTTTCT
GTCACTTCAGAAGTCAGTTAACTTGTGTAGATCAACTCTTTGTTCACAATTTCAACTTTA
ATGATCGAGACCACCATCCTCACTTCACGATCCTGAATTGGTTGCTTGTCTTCATATGGC
ACTCTCAAGTATTGGCATGTAACTCCTTCACTTCAATAGGTTTTGTTGGGGGGACCGTCC
CAGTGGTAAGAAAATTCACATAGATCTATTTGTATGTAGCGATCCCACTTCGCAACAAAC
GGCTACAAACCGCGCAGCTTTATGCTGAATCAAAAACGAAATCTTAAGTATGTATCCTCG
TCTAGAGTGAGTATGACAGCACCCCCGGTAATGAGATTCTCACTTGATTATCCTTCTTCT
TTAAACTTGTAGGCTCTTCTTCATTTGTGGCAGCATGATTGCTTTGACTAGGTTTTTCTT
TCCTTTCGAAATCATAAAATTGTTCATGTGACACTGGTATTGTTCTCATCTCTGATTCGT
TGCTGCACTTAAAGTCAAGTCCAAGCTCGCGAGTAATAACTTCATTTCGAAGTTGTCAGT
CTTGCACATAAATTTCCCTAAGTCCTTTAGGTCATATTTCGCATGATCACAAAAAAAATT
CAACAGTTATCGTTGAACTCCGCACAATGACAAGAGATAGGATAAATAATGTCATAAATG
AACTTCTAGGTTGTCCGCATGCTTTGGACATCAATGCTACTGCACATTTGTTCACACAAA
CAACACATTTACCATAAACGTGTGATTAAGGTGTAATTCATTGAGGTAAATTCTTTTTTC
AATAGGAATTTTTTTGGTTCTACCATCAATTATGTCCAACAAGTTTTACTTAGGAAAAAG
AGCATCGATCTGAGTTAACAGTTGCCAAACACATATGATGTTTCTCTAGGATATAGTGTT
ATTTTGTTTTGACATGTGTACACCGGTTCTGCTCTTGTCGGTACTACATCACTGTAGTGT
CCTCATCTTGTTTACCTTTCTGGATAAAAAGTAGGACTGATACAATGGATCACACACTTA
GTTCAATTCGTAAACTCCCAAGGAGGTTCTTAAGATGCTAACAACAGTGACATGTTTATT
GAAAAACAAAAAGCTGCATTGCAAGACTGAGATTCGGCGCACATGGATTATTCAATATCA
TGTGATTTTCCTTCACAGATCACAGAGTGCTGCAAAATGATTTTCTATATTTTATACTGC
AGAACAAATTTTCATGTTGCAAAATGAATTTCTAAATTATACAAGAGTCTTGCATTACCT
TCACATGCTTTAGTAATAAATATTTTACTCAATCTTTGTCAGGCAACTTTAAGAAACACA
GGGATAAACATGACACTGAACTATCACATAAAGGTTTTACTGAGTCGTGCTGATGATTTT
CAATCTTAAGCCGCCAAAGGTTATTGTTGCGATGACTTTGGGGCACCCTTCATAATGATC
ATGGAAGATCTGGGCCATATGGTGAGGTACAGGGTAGGAAAGAGTACTGAAAATGATTTA
ACTGTTAATAGGGCACATTACACGTTCAGTTACCAGGGCCAATTTTTGCTCCATCAATTT
ATTTTTGTCATTACAATAGCTGACTTGTTCAATTTGCACTACAAGGAAAGTGTTAAGTCT
ATAACTTCAAACATCAAGGTATCTGATGATTTTGTCTCGCAATCCCCCAAATAACTTATT
CATCTCTTGAATGATTGTCTTTTGACAAGACGTTTTAACTTTCATCCCCCAAGAATATCT
GTTCCATGTTATTATCTGCTGTTGTCTATCAAAGAAAGGCATAGATGTCTTATGAACTTA
TCAAATTGGCAAAGCACTCTGAACTACGCTTAATCAGTTAAAATTTGGACCTTAATTTTG
CACAGTTTCTAATCAGAAGTAAAGTCAAATACTTGTGTACATGTTTTGTTTGGGTTATGA
ATGATGAGGAATAAGTGAAGTGGCATGTTATGACAGCTTATTTCTAGTCAGCTAGACATT
TTGAAATGATAAGGCCTATTCTAACTCTGTCAGCATAGATACAGTGAATTTTTCTCACTG
GTACTGCACCTGACCGTTGGGAAGTCCTCAGCAACAATGGCAACAACAAGGGCAAGGTTT
TTGTTTATGTCTAAGTGTTCTTCTTCCCTGGCCTTTATCTTGTATGGCAATCTCTGCAAT
GGGATCATGATGATTTGATATCCTGATTGCAATGTTTCTGCTTACAAAAGACCATTATCA
AGAATGCTCTAATCAACAAAAGACATGGATATGGTTTCAAGAAATCAAGTTTCTTAATAG
ATCTCCACTTAGTGCCTTCTGTACATGTCATCTCATCATCCAACAAGATGCTGAGAAGAT
TTCTGTACACATGAGCCAGTTGAAACTTTGGCTCTTGGCTTGAATAGATGTGATGCAGGG
GTTGTTCACATCAAATGATAGACGAGGACATTCCAGTCAGTAATCATGGCTTTTATGATA
GTTACTAGCTTTACAGTGTTAGACCACAGGGAGGCAGCATGGTAGAATGAGATGTGGGAG
AACAATGGTAATATGAACTCTAAGTGCTGAAATCATTATGGAAATCTTGAGTTTTGCGAT
AAATATCTATCAAGGATGATAATGTGGATGGCTCACCCAGAAAAAAATGCATTTCCACAA
GTCTACAAACAATTCCTTCACAAATGCGACAAAGGGAAAGGAGAAAAGACAAGCTGCATA
AATATAACCTTAGTTTGTAGGCTTTTACATCACTGTCATTTAGGCCTTGGCAGTTGTGGA
CACATTCTAAAACCAATTAGAATCATGCCACTCCAGATCTGGAGCAGACATAAAGTCTAT
TGATTTATTGATTAGGTTGGCCAAATGACTTGACTGCTCCACTGGAGTAACAGGTCCTTT
ACGTATCATGTATGGATTGGTGTTAAGATGAGGTCCTACCTTGGCACCTGCTGAATGACC
TAAGGTCTCAATATGATCAAGACAAGCATCTGTGATGACTTAGAATATTTGGATGGGTCC
TTTACAGTGTGTGAACGATGTTGACTCTATTGTATCTGCTTTTGTTGGTTAAGGATCTCA
TGGTCTCTATCTTAGTTTTGATTGTTGACATAAAATACCTTTCAAAACCTTATGTCTTTG
TTCTGGACTACACCAAAGTTGTAGCCATCGGATTACATACTCTGAATTGTTGGGTTTTGC
AAAACGTACTTCCCTGATGCCAATCTATGAATCTTGTTTTTTTGCTTAGTCTTGCAGAGG
CACATGCAGATTGCTTGCAGAATGCAGCCCATAATACCCTATAATCTCCCTATAATACCA
TCGTTCGACACCAGCTACACCAGCTACACCAGCCAACGATGACGACAACCGGCATCAAGG
CTCAAACCGCATTGGCCTTGATATGCCTCATCGCAGTAGCATTGCCGCGAGCTCGGCGTG
TTTATGCGTTTGGGTACAATGGGAGACGAGGGAAAAGTAGACTTTTGATAGATGTCAGGT
AAGTCTCTAACAAATCATGGTGGTGTGCCTTTTGCGACTGCGTTCTAATAAAATCGATAT
TTATCCTGCCATGTAACAATGTATCTCCTTGGTTTATCCAAATGAAGATCCAACAATCGT
CCGGCCTTGCTGAGGTTTACCGCCACAACCCAAAGATGGAAGTATGCTCCGATATTTTCT
TCGAATCGTAATGACGAGCATGATCCTATGTTACCTCCAAAAACCAAACAGGTCATTGCA
AGCCCTCCTCGATTCTTAGCCACAGGATACGACGTTGCCGCACTGCTCAACATTGTTGCT
GCAATCGCTCTTATCCTAAATTATCCCACTGGTTCAGTGAACTCCGGCAGAGTCACCTCT
ATCACAACCTCCGCCGCGTACCATGCAGCAACTCGTTACCAACCCAACCTTTTGGCGACC
TACACGGCTGGAACTTTAGGTCATCTCTTTCTCACAACGGGATTGTGCTATATTCTTGGA
GATGCGGTGAGGGCGAAACGATTGTCGACGTCAGATACCTACAAACGATTGACTTTAGGA
ACATTGCTCTTTGGTCTGATTGGATTGTTGAGCGTTCCTGGTGAGGCTGGATGTAACTCT
AGTATTGGCCCACAGGCAATGAGTGCAATTGTCTTAGTCCAAATTTCTAAATTCGTGACG
GCCTTGGTGTCATTCGTTGGGTGGGAATTCGGCGCCGGAGGGTTTGGGTCGTTGAGCAAT
CGAGCAAGGAACATCCTCAAAGAAATTGCCAAAGGTTGCAGAAATGTATGGAGAACTCTT
CCAGTAACAGATGATCGCCCCGCAACTTTCTACCGGACTTTCTTTCTATTGGTCACCTTT
TTCAATCCGCTCTGCAACATCCCGGAATTATCATTCAACTTGCGGCAGGGGGTCGGACTG
TTCTCATTGCCTCCTAGCTTGACAATATCCTCTATAGCTCGATTGACTTTGTTGAGTGTC
ATCCTGTACGTGTTAAAAGATGCGGCAGAAAGAGATAGATTGGAGAGAACAACGTTTGTC
AAGTTGAATATAATCGTTGGGCTATGGGCTGTAGGGGTTGGGACAGCACAGGGATTCAGC
CACGGAATATTCAATGTTCGAAGGGCGGCGGATAAGTTTTTATTTGCAAGTCTTTTCTTT
AACAATGGAATTATTTCATTATTACGCAAGATGGGCTGCATGAAAAAAACGGACGACGAT
CCCGAGGGAGAGCATCCATTGCGTATCAGTCTTTTTTGATGGAAAGATAATGACTTTCAA
TATTAAAGTCGCAGTTTGAGTCTGAGCAATGAGTACCTGCATGTCACTTCGCCCCCTTTT
CTCTTTTTGCCTTTGGCAACCTCACACATTCAATCATTTCATTCTTAATATTTTTGATCC
TTCCCTTGACACTCACCATCGTCCTACCTTTCTCTGAGTCTCTGCCTACCAATTTCCCTT
CTGTAACCACTCGCTTCCTTGTATAATTTTCGCCATCATCACTCTCACTTGGACCTTTTT
TCTTCTGCCTTTGCTTATCTTCCTCCCAATGTTCCACCACTACGTCAAAGCCTTTGTAGC
TTTCAAACATTTTGTCGCCTCGCAACACATTGTCGAACTCAGGTGTGGTAACTTCAATCT
CATGCAACTGTGCAATTTTGTACCCTAGGGAATCTTCGCCATCTTGAGAGAGATAGTCGT
TGATTGCGCGTGCTATTTTTGTTATGTCGATTCGATTCCCAGGTGTATCATCTTCCGAAG
TGAATTCATCATAAACGTCCTCGTTGTCATCAAATTCCAAATAATCCAAAGAGGCTAGAT
TGTTTTCATCGAAGACCAATTCACCACCATCGTCATCGATGTCATACAAAACATCTTCCC
ACTCCTCTTCATCCAAGGAACTGTCACCATCATCAACAGATGTCAGCAACATAACTCTCG
TCAGCAGACACATCCACTGTAACAACGATTCGATCGGCTCTCCAATCAATATGAATCATG
GGTTCCGTGGCCCCGGCTTCCATCGCCGCAGCAAGAATCATGCTGGATCCTACAGATTTC
ATATCTGAGAGCTGGTCTTCTTCGGAGGGAGAAGCGCGTAGAATCATTGATGGCATTGTT
GCTTCACGCCGCGGCTCGCGATCCCAAATTAGGACACTCTGCGAATACTGAATCCTTGGT
GGCAGAACGAATGCACTGGTGCCAATGCCAAAATAATGGATTGTTGTGGCATACACCATC
AGAGAGAGTGATTTCGTCACCATCGTCATAAATCAAGGCTATTGGGACTCAATAAATAGC
ATCCCAGTAAAGATTGATTCCAGTTTGAATCAAGATGAGAGTACTTGAATATATTCTCCA
GTGACTGTACTATTATTTGGGGTTTTGGCGATATCACACGTCAGAGAGGTTATGCCGTCT
CACCAGTCAATTATCGATTACAGGACAAAATATGAATTTCCTTAGGAAGTGCGAGCTCGT
CGCCTAATCTACTTGTTGATGCCGTCGTCTTGTCGTCGTGTTGACGACTTCTGTCGCTGT
TGGCTGCCGGCTGATGGCTGGGGAGAGGCGCAGAGAGTGTGTGACGAGAGTGTTGTTGTG
ATCGTGATGGCGTTGATAGATCGTCGTGATAGGTCGTGATGCTCTCGTGATGGACTGGTG
GGCACAAAGAATGAAAAAGTCGGATCGCCCCGTGTTCAATGTGTGACTGTTTGTGACTGT
CATCTACTGTCATGCCTATGTCATGCTTCCATGATGATAATTATTTTTGTGAAGATCTTC
TGTTTTTCATCATTAATACCTGTTAATACCACCGTAAAAATGATATAATTCATTAATGAT
TGTATAGTCGGACAATAATATTGTGTCATACACTGAAGAAATCCTCAACAGTCAAAGAAC
TTAGGATGTGATGCAATCTTACATCAACCATGACAATCTACTATGGTGCTGCATGATTTA
TCTTCGTCTTCGGCTGCGAAGTAACAGTACTTTCTAATAATGTTATTTAACGATTTGGAC
ACAGAGAAGCGATGCTTACTTTGAAAACAAACCCATCCTACCATGGATTGTACTATAGAT
GACTATCTTTCACAAGCTTTCACACTAGCCCTTCTTTAAAGTTGAATGTGGCTGCGCAGT
GAAAGCAATCCCTGTCCAAACAACGAACAACGGACAATCCGTTAGTCTTGCTGGTAAGAA
CAGTAAAAATTAAACGTTGCAGGTCCAATGCCCAATGCAAATGCTGTCACAATTCAAGCA
AACATCAATCCGCTGTTCTCGCCTGCAGTAATTATCTTTTACTTTTGAACAATGATTCAT
TTTCTAAAGAATATCTTCGTCTTGATGATGATGATCTTGTTATTTTATGTAGAGTATCTC
TCGTACCTCCCCACGCTAAATCAGGCTAAATGCTAAATATACAATGCTCTCCCATTCAAA
GCTTCTATACAGTATGTTCCGCAGACGCCCAGACTACAAATGACATTTAGACGATCCCAA
CGTACACACCATATACGATGAAACAACAGCAGTACAATTGAAGCCTTCTGTCCCTCGTGA
CTGTGATAAACATTTCTTAAATAGTTGGTAGGATTCGAAACATGCGCTTTCATTATTTGA
TGGATGTCGAATCGAGGACGAGACATGTGCTTGCGAGAGGCCATTGTTAGAGAAAGTCTC
GCTAAGAGAAGTGTCGTATTGAAACATGTTTTCCTGATGTATGCGACTAAGGGCAAAAAG
ACTAGAGTTTGAAGTTCGATGATTATTCTTTGTGGTTGCCAACCTAGGATGTTCCGTTTC
GAATTTGATTTTATGTGGACCGACAACACCAGTGGAAGTAAAAATATGTTTTATCAGGTT
AGTGGCATGCGCCATCATGATACGGTGGCCTGGCGGAGGCCGATTGGTCCCATCATTGTC
GCTCGGAGGTAAAATCCTTGACGCTTGTTTTCTCCTGTAAAGGTGATTGAAAAATAATGT
CTCTCGTATCACGGGTCTCGTCGGAAGCGCCCCGGGCTTATCTGGAAATAATATGAAACT
GAATGTGCGACTAGTAGTTGACTCCGACGATACTGTGTAACGTAATCAGGAGGCCTGAGC
TGATACGAAATGCAAAGTATTATGACTACACATAAAGCATGGTAATAACACTCCTAACAG
AACATCACATCGAAGACATTCGTTCCAATCAATACTTACATTTGTACGACTCAGCATAGT
ATGGCACATAGCCGTAAACAGCATTAATTCCAGGTTTCTACAGTGCCTACGGTTTCTACA
ATGGGTTAGGTCTAAATCTACACAACAAAATTCTATGATACTATATAAAATGATATCACA
CAATTCATGATATCACACAACAAGACTGATTACGAAACTCGTGATCTCTCGTGATATAGG
GCTCGACCTGGAGGCTTCGAATAATATTATTCTCCGATTGCTCCAATCGCCATCCAGGAA
GGGGCAAAAGAGCCTTGATGAAGCCAAGCTACCATACGTGATAAATACAAAATAACTTAA
ACGTCGAGCCCACTCACCAATAATAATTACTGAAAGCAACACAAACAAACAAAATGAAAA
CATACCGCACCATGTTGGCAACCAGAACTCTTTACACGCGAACAATAGCTTGGATAATAG
TGCTCCTGCTCACGCGTCTCCTCCATGGCCATAATCAATTAATAGCGGCGCATATCTTTG
GCTCTGATCTGGACGAGGAGGCGGTGAATCGGCTCTCCTCTACGCGGGCTAGCGTCTCTC
AAATCATTCTAAACCCGATTCACGAGACTGTCTCACAGGCCGATGGATCCGTGGCATCCG
TTATGGCGGGGGAGGAAGAGTTGATATACGCAGCGATGGATCCGTTTTATGTCGAGTCTT
ATGTTTCTTTCGATCTCTCTTATGCATCGTTGGACGACGCAGAATTCGAAGATGCGTTAT
CAAATGCCACGTTGAAACTGTACTGGTTGAGTGGCGATCTGAATTCTGTCTCCGTAGATT
TAGTAGACCGGGAAAGTGATTATCTTAAAAGGTATGCAATCCCCGAAGTGGACTATTCGA
GTTGCGCTGGTGTAGGCCACTGCTGGGTCGAAGTGGACCTCACCGCTGCGGTTTCATGGA
GCGTTGAGCAAAGCCTTCAAATTTCGCAGCGAATGCCTCAAGCAGTGTCTGTCCGAATAA
GTACCAATCAACAAATGGCACGCGGATCATTTGCGTCTAGTAGTTACAACGGAGGGGTGT
TCTCTCCCACGTTTATTTTGGACTTTGACGATGAACAAGGCTCTGTTGACATAGATGTTA
TGAGGACGATTAGACTTAAAGGTAGTAATCGTCAATCAAACAAAAAGAAGCAGAAAAAGA
AGAAAAAGAAAAAGGGAAAGAAGAAAAGGCCAGGGAAGAACAAGAATCCCGGGAAAAAGA
AGCCAAACAAGAAACCAGGCATGAACAATGGCGTGAAACAACAGCAGAACGCCAACCAAG
ACAAGCCCAAAAAAGGCAATCTGAAAAAAGACAAGCCCTCAAACAACAAACCGAATGGAA
ACAGTGGTCAGGCCAAACAATCAAATTTGAAGCCGGTAAATACAAAACCTTCTAATGTTG
GATCGAATCCAAAGCCAAAACCCATAACACCAGCGAAGCCTTCTCCACGACCTATACCCC
AACCAGCGGTCCCGTTACCACCCTCACCTGCAAAATCACAAACACTCAAAATACTCGATT
CCAAGAAAAGCATTATCACCGAGCAAATTCTTCAGTATGAAGATCCCGTGCAAGGAAAGA
TTGAATCTGTGTACACTTATGATGGCCTAGCTATGGGTTTGGCTATTATGAGCACCAAGG
GCGTCGCCGGGAAAAATTTACCTGGGAGATGAGGACAAATCTAATGGCTTTCGATATGGT
CTTGTAAACATTGCCGCGTTCCTTGCGCAAAGTATGAAAGAAACGATCAAGTACAACGCG
TGCGATGAGGTAGGCTCTATATAGTTTATTTGTTTTCTTTATGATGTTCTGTGTACTGAC
TTGTTCTACAACTCTATAAATACTGAAGAATAATTGGGTGAGCATGTGCTCGAGGCCCCA
GTCTCTTTGTTGTTGAATAGATATCTCTCATACCCTATTCTTCGTTTTCGGATTCGCAGG
ATTTGGTTGACGGTGTGTATCCTCTCGTAAGTAATTTTCATTCGGCATCTTACGGAACAA
CAAGCCTTTCCTTTCTCATCATCAAGACACCACCCGATAATTTCCCTGTCCCTTTAATAC
GATACTCTCCGAATGAAGTCGAACGCATGTGGTCAACTAGGCCAGAGTTACCAGGATTAC
CACTGCCCTGCAAACGAGAAGCATATGGAATGTCCTGTCGATCCAAAGATGGAGATAACT
GCAGTAACACACGCAACCTGGTAGGCGCTCCATTATATCTGCACTTAGGTCTTTCATATC
TCACTACTCCACTTAGCTGATCTAACTGTTTCATTAAAATGACATTGTTTAGGTATGGGG
CTCCGGGTAAGCCAGATTCCTCGCAAAATAGTCCAATCTCTACTGTGATTTTCAATTCTA
ACTCCTGAATCTGTAGGCCCTTTTTATTGTAAACCCAAGTCGAGCAAAAATGACTTCACT
GGATTCTGGGGTAAGGATGTTGTCCAGTTTAGTTAGGGCAATTTGACGCAATCAAGTATA
TATTTACTGACGTTTTGATTTGTTCGAATTCAGATTACCAATTCGAATGTAATAATCCAT
GGGCGGATCCACCGACCACTTGTGATGTCTACGAAGGTCAGAAGGCAGGTCAATACGACA
ACTCAATTCCAGTGGCCAATCGTGCTGGCAGGACTGACGTTGAAGGTTGTTGCTGGTGGG
GCCGAGGAGTCATTCAGACGACAGGAATTTGGTAAGTTAAGCTGGACTTTTAAACGAAGC
CTTCTTATTGCCAGATCTTAAATTCTGCCATTTAACATTCCAAATAAAGCAACTTCGGCA
AGCTTAATTACTACCTCGGAGCTCGTGCTGCGAGGGAAGGACGCGATGCTCCATATCCAG
ATGTTGACTTTTGTAAAGTAAGCCAAGTTGTTGGACTTTTATTTCTATCGGAATGATCAT
TTTTACCTTAGAATTTTTCTCTTACTTTTTCTCTCAGAACCCCGAGACGATTTGTTCCAG
TCTCCAGCACAAGGAATTAAAATGGATTGCAGGTGGGTTTGGTCTCATTTTCGGGTGTGA
AATCTGATTAAATATCGTAGACATACTTCTCACGAAAATTCACGCTGTGTTTTGCAGGCT
TATTTTACTGGATGGAGAGTGTTCAAACCTATGACACAAGAGGTTGGAACTACATGGAAC
AACTCCGTGCTTTCGTGGATGGTGGTTCATCAGATCCAAGCTTCATTAATTCTGTATCTG
GCATTGTAAATAGAGGTTGCCACGATCCTCCTTGTGGGACCGGTGAAGTCGATGGAGGTC
TCGAGCGCGCTGGATATTTTGATACGGTTATGAAGATCGTGAATGGTGGTTGAATAATAA
AAATGACGCTTTCTGTTAAAGATTCGCTATCAGCGAAACCTATGCAGGAATATTTGTGCT
CAGATTTTGATGCTAGATCGGGTTGTAGAACTAAATTGAAAAGAGAATTTAAAGAGACTT
CCCGTCCCTTAGTCTTGGACCTCAAGGTTGTGTTGGGATCCAACACTTCTTGATGCTCAC
AGTGTCCTGAGGTGACGAAAAAAGTGAGAACGAAAAATCGAAAACGACAACTCTCTGTAG
GGTCTAGTGTAAATTCAATTTTACACGCAAAGCAATGCTTTAGTTTTGAACTAAAATCTA
GTTTCAGATCCAACTAATCTTACAAGTTAAGAGAGCCAATTCATGATTGAAGCACTGTTA
AGTAATTCCGTTGCACCCTAGTATCCTCATTTCTTGCTTTTGACATATGACCTTGCATAA
GCAGTCATATCTAGAAGCCTCTACACTCAGTAACACTTCGATTAACTAAAAAGGTGGATC
CTCTTCACGCGGTTAAACTTGACGCCAAATGATCAGCACTCAGTAGCCAAAAGTGATAAA
CAGCCCATTGGGCCAACGGAGCCCCTCTTCCTGAGACCTTACATCTCTTAAATGCCGAGA
GATAGGCAAGTAAAAAGAATGGGAGTTCACAATGGAACCGGTTGTATGATGAAGGACATG
ATGATATGTGAGAAAATTTTGACGAGTTGGAATAAAAAGCCAAGAAACAGCAGTCACGTA
AAAGTTTTGAAGGTGAGGCAATAACCAATTAATACTCCTTTGATGGGAGGGTGGTAATGG
TATGGGTCTTCTTCCGCTTTTTCCTGCTCCTTGTCAACTACATGACAGTGGGTTTATGGA
GGTGCTGGAGATTGTCGAGAATAAAAATTATGTGAAAAAATGAATGGAAAGTGATTTTCT
CTTTGCTTGCTTTCCACTAGCTTTCCACTAGCTTTCTCTAGATTTGGAACGGATTCTATG
ATAATTGATGGATCCTTGACATCCGAATTCTGTGGATCGGATTTTATTCTGAACATATAA
TATTCAGTCTTTGTTTTGTGAAAGATCCAACACTTGATTTTTGATGTATCACGTCATCGG
ATTCGGACATATCCATTCTTATCAATAGGAAGAAAAGAAAGCAAGTAAGTGGTATCAGCT
GGTCAAAGGTGTCAAGGAGGTGATTGTCAATGGACATTATAAATTCCTTCAGTTTTTTGT
GTAGAGTAAAAGCCTCTGCTTTGCTTCTACTTGTAACATGTGCTGACAGAGGAATAATAT
CATTAAACAGGTAGAAAAGCAGCCAAAGAGCCAATAGAAACAACCATTATCATGAAAAAA
TAATGGTCGCCTCCTATTGACAGACCTTTTATCTATGCAAATCAAATAATTTGGCATGAC
CATATTTGGGAGAAACAATGACACCAGATATCCTGAGAATAGGATGATCCGAGTACGCAA
TGCCTCTTTGCTAAAACTTATAAAAAATTATTGAATGAGACACACAAGCAATTCAACCAG
TGACATGGGTTAGTATTCATCTTCGTTCTCAAATCCAGATACCTCATAGATCTAGTGACA
AAACAAGCATACAAAAAGATCAACTTGGTGGATAGATGTATCTACAAAGAAAGCATTCCA
TTGAAGGATCCTGGCTTCAATATTTTTGGAAAAGGAAACACTCAATGCTACAAAATTATT
GCCACCCAGACTTGGCACGCTTGAACGCAGTTCAACTTCAACCAGCCGGGCGTTGGCTTT
TCAAGCATTATGGACCAATGTTCAAGTTGGACCTGGCCTTGATGTTTCCTGGGTATTGTA
GGATTTGGTCACATGCATCCGCCAAAGTTTCTTCCGCTCATTCAATTAAGATTTTTGTTG
ACTTTGGTACATCTCCTTCTCTATTTCTTTGCTGTGTAAAAGTTGATGAGCCCTGAAAGT
CATCTTCATCATCAATCTCTGAGATGATGTGTCAAGTTTTTTGTTTCTCTTCATCTTTGT
ACCTTCTCATGCATTAAATACATTTGGGTGTCTTGAGGAATTTCCCCCAAAGAGATTCTA
ACATATCACTCAAACATCATCATGACTGATAAGATGAATTGTTTTTTCCTTCAGAAAATG
CTTCCTCTCCCCCTTCTACTTTGTCAATGACAAAGTATATTCATGAGACTAGTCATCAAT
AAAGCATTTTGTTCACTCCCTTTTATGCTTGCTGCAATGCTTTGTGTTCTTCATTGAACT
GTTTTTGTCAGACTTGGTATTGTATTTGATGTAATCCGCAATTTGATCTGCATCGGCCAT
TCTGGTTTTATGCAAGATGCATGTAATACGTCCAATGATGTTTGTGGAGATATCTGTGGA
GATATCTGTGGAGAGTTTGCAAATTTGAATAATATATTAACAACGATGCATATGAAAGAT
TCCGAAGAGAAGAAGTTAGAGGTTGAGTTTGTTAAGATGTTTGCGATGATGTTCGGAAAC
AACAGAGAAATTATGAACTTATCTTAAATAATTTTAGCTTTTGATTATATTAATGACATG
TTTAGGTTTCAATTAAGTTGCTGACTTGAACAAGTAAAGCCAACCTCCTCCCCACACATT
AACCCCCAAACTCGACCTATTTTCCTAAATCAGGTGTTTTCATATTCACATGAGCTATGG
TTTTTACTACCTCTGCATCCATATTGTCCACATTCACGACGCTTCCTCTTGCATGTACCT
TGCATTTCAAGTTTGTAAAGTTGACCATCTTGAAAATCAGAAGATGCAAACCCAGTGTAC
TGAGATTAATCGTGAAAGTTTGAAGAAGCATATTGAGCAGAGTGGGGAGCAGTAGCATAA
GCCATATTGTATTCCATATCCATGTGAGCACAATCAATGTTGACATTGAAATTATTGTTG
TATACCTTTGACTGATATTAGGTAGAATAATGCTATTGGCTGCTGTTGTTATTAAATGAT
TTCCTAACCCTCTTGTTCATCTCCCGTGCATTTGATGGAAAACATTGCACCAAAATTTGA
GATGCCTTATTCTTCATGAGTTTAAAGAGATCTTTTTCCATCTGATCCTTTTCCATGGTG
AATGCCTTCCTCAAACTGCATACTGAGTCTTGGTGTTGATTTTTTTGATAATCTTCTCAA
CAAAACAGGTAATTTTGATAGCTGCTGCTAGTTCTATTGGTGAAAAGGATGAATTTTTTT
CTCGACTCCCCTCCTGTTAAAGGCTCCTCCTCTGACTTTTATTTTAATCAATACAGAGTT
TTATTGGGATAGCCACGTGCCATTGTGAAGAAAACGGTGATGTGTAATTTACAATTACTA
ATATAACCAAAGTTATCATTTTAAAGAGGAACACAACAAGAACACACCACTAACACGACA
TCACACTATCCATTGATGACAACAAACTACTTTGAATATCGGAAAGGATGAATAAAATCA
TACTATGACTACATTAAATGTTAAAAGATATGTTAACTTGTCAATATAAACTGTGTTATA
ATTGACGAAATAGATGTTATAATTGATGAAATAGATGTGTCTTTAGTGCAAAGTGCAACT
GTTTATCTCTAGAAAGGCAGTGCCAAGCAAGTCTTTGAGTTGAGTGCGGATATTTGTAAG
AATGCAAGGGCTATAGTTTACTTCTCTGTTTCAACTTTGCCTGATTCGGATATTTGTATC
ATGTCAGAGAGTATTCAGCCATGAACTGTGGAAATGAGGGTGACTGTGGCAATAAGTATT
TCAACGCACCTACACATTTATGGAAGTGTGTTGTTGGAATACAATTCGAGAATAACGGTC
AGCCAATTTGGGTTTGAGGGCGGGAAAGGATATTCCATCCCTGCATGGGCAGAGATTGGT
GAGTATACAGGAAGGTAGTATCAAAGCGAAATAAGAATAAAGACTCTTGGTACATTGTGG
AGCTTGACAATTCATTCATCAATGAAGGCAGCTTTACATGATACATCAATCATAGATTCC
TGAATTTTAACCCCGCCCTCATCCAGGTGAGAACAGGTTCGATGGATACGGTGTTTGTCT
GTTGTATAAAACCAATCCACGAGAATGAGTTTGTGTCAGTTCATTATGGATCTAATTATC
ATGAGTTCTTTGAGAATTGTTTATGTGAAACTTGTTGTCCATAACTTTATTTTAATAATT
TCTGCCTATCTGTTTGAACTTTGGTGGTTTGAAGTGCCTGTCCACTGGCAATGAGGTGGG
TCCAAATAAAGTTTCATCTGCAACCTTCATAGCTGTCATAAAGCTATTGGTCCTTTTCAT
GACAGATACACATTATTTATTCCATTGCACAGCGATGTTTTCATCCTATGAACTCACAAG
TTACTTAACCAAAGCCCAGCAACACAGATGGCAATTGGTGTAAGACCACCTCGGCTGCCT
CAGCGTCATCTGTTACTCCTGGCTCATCTATGAATTTCATATGGGCAATGTTACAGCTGC
AAATCTCAACCACCCCAATAAGTGTAATGTGTGGATCTAACTGCAGAAGACAGGAAGGGT
CTATTGATAGAATATAATGTTGCTGATCACATAGTTGTTTCATGTATGGCTCTTGGGGCA
ACAGCTGTAGTGAGATCTTTCTGTTAGAAACTTTGAAAACACTTGCATTCGAAGGTACAA
AAACGAAGATGATTCTTGTAATAGCAAAGCTATAGTTTGAGGATGACTCCAGTATTATTT
CTATATCATATTTTCCCAAAGAAGGTGTAGCATCAAGAATCAGACAAAAGAAGATGCGTA
CACGAAAGAATCGCCACAAGATAAAAATTGTGTCCGGGCAATCTCGACCAATGGGGTGTG
TCCCATGTAATTTTCGATGGTAGCAAAAAAAAAATCGCGTAAAATGAGATAAAACGGAAA
AAGAGATAGAACGTCACCACATCATGTCATACAATATTTCGACGCATCGCCCAACTACAA
GGGCCCCAAAAATCACGCACTTCGATTACACACACACTTCGATTACACACACACTTCGAT
TACACACACACTTCGATTACACACACACTTCGATTACACACACACTTCGATTACACACGC
ACCCCTTCATTACTTTGCCTTATCACGCACTCCCCTACCGGACTGTGCACAATCAATGCA
CGATAAACACAAAGGAGGCGCTGCGGCTGCGTCAACCAGGGCAACCCATCCAGGGGCTGT
CATCAACCAGACATAAACTGCAACCCTCCCCACTGAAACGACAGACAGTGTGAGTGCTAT
CGTGTTTTACGACTGTCATGCTGGCTTACTTTACAAAACAGGGTTGAACATGAAATTAGC
CTGATATGACCATGTTGTCCAAGCATCATTGAGTAGTTTTGGGGACATGTTTGGTAGAAA
CCCCTGTTAACAAACCATGCCCTCTTACACACATTTACCCCTCTCTCATTCCCCCCACGA
TCTGTAGCTACGGATGCTGACAGCAATGTCTGTTCTCTCCGAAATCTTTTGTCACTCTCC
GCCCATTCTGGCTGCAGCACTTTTTGCTTCCCGCACTTCCAAGCAACCATCTTTGCACGG
TACCCTTTGTCATAAACATTGGTGAATGGTACGACAGATACCTGATCATGTTCCTCTTTT
AATTTGACTAAATCATTGTTTGCAAAATGCATCTGACGTTCAAGATAACCTTCCCTCCTG
TTATAGTCAGAATCGCTTACGGCTCCAGGCCATAAATCTCCAACTCCAATCCAACCAAGC
AACTGAATGAAAACACCTCCTTTGAAGCAATTCTGATTGTAGTATTTGCTATAGGTAAGC
CTTTGAATATCAGCATCACTGAAAGAAATTGCTTCGATGTTTGTCATATCCCACATGACA
ATCCTCTGATCTCTTTGGTATTTTTCATTCCATTTTGGCTTTCGTAGCGCCAAATCCTCC
TCCTGAGATGCATAAGCAGGCCACCGCTGTCTTGCCTCGGATTCCAGTTCATATTTGAAT
GCAACAATCTTCATGAGAATCTCTCGTTTTGGACCGTAAACTTTCGTTGCATCCCAGTAT
CTGCTCAGTGTCCTCCCCCACTTGTATTCAAAGTGCATGAACCATTCTTCAAACCATGTA
AGTGAGGATTCTCGCTTCGATATGAGCGATACATCACCGTTACATACAACAAAAATATAC
GACAATAAACCGGATAAATCTGGAAACCCGGTGCGCCGCTTCACCTCGTCATTTGAAACT
GCTAATCCAACTGACGGAGTGTTGTGTACATTCATCTTGCGATTCTTTGGGTTTGCTACT
TGTTCTGTTTTAATGAATGTTCTTGTCCCATTGGGAGACGTTGTATTTGGCATGATGGAA
TGTTGCTGTAGTCCTGCTGCTTGTTTGACTTTTGAATTGATTGGAACGTGTTGTTCATTT
GTTATCTGCTCAAATGTCTGATTAAGCACCAAACTTGCATGAACTGCATCGGCATGATAC
TTTTGTGCCTTGGCCTTGTAATAGTCTCTCTCTTCTTCTACTTCATGGAGTTGGGCTGCT
GTTGATTTTGTTCTAGACATTCGTGCCTTCTTTGTTGGTCTCTCCGGAGAATTTCCATCA
CATTGAACAACAAACCCTTTGTCGATTATTTTTCGAGATTCGTCTAAAATTCGTTTTAAC
TCCCTGTCAGTTCCTAGTCCTGATGATTCGTTGGATTCAATGGCAGTAGACTTCGGCCCC
ATGTTTGCGGGAAGGGTTATTTTGCATCGCTCTGACCACGATTTCTGTCCATACCTTACG
CTCACCCAATGTGTCTCATGAGCAAAAGAATGATTTTCGCATATTCTGAATGTTGTCTTG
TTTGCATCAGCATCTAGTCCCATTCGACGCAGCATTTCTCTCCTGTGAAATATTTTAACT
TGTCTACGAACAACAGATTGTTTACGAGGTTTCCCTTTGAGTTCCGTGGATACTTCGCAC
ATTGTGGTACTTGATGTGGTTGTATTTGAATGAGCCCGTATCGCCTTTTGTGTAGTTGTT
CACGGGCATCCGAACTTATGGCACTTGAGGTGTTTTGCTCGCTTAATTCTTGGCCGTGCA
TCGCGAACAGGAAGCTCTCTATCTCTCCTTCAAGACGTGTCCGAGCTGCAATGGCTGTTG
TTACTGTTGAATGTTCTGCAGTATGCCTCTTATAATCGGGTGTTTCACGTATGTTTGTCG
GTACTGGTTTGATGCACAAGTTTGTTCTCTGCGATACACTTGAGTTCATGGACCGCAGTG
TGGATGTTTTCTTCAATTGCACCCATTCCTTCGTGGATTCTTTGTTCATCAGACTTCTCT
TATGAATGCTTAAGTCTCTGTCTTGAATATTGGCCCGATACTCTAGCAAGCGATGACCAA
CAAATAGGCAACTTCGATCGCAAACACCTGCAACCTCCATCATACTCCATACTTTTCGGT
AGGCTGGTGCGTTTCTGGCGCTGTCGTCCTCATGAGTTGTGATATCGTTGTGGCTATCTA
CGGCAACTGAAGGAGTACTCGTTTCCACGATTTGCTTCGCATGTTTCTTGTATTTTTGCA
TTGCAATTTTTCCTATTCTTGCAGTTGAAGGGAATATCATAACTTTTATTGGTCCAAGCT
CCGATGGTTTTGGGGACGCCTCTCTTTCCAGACTTTTCTCTTTTCTGTTCCAACCAGAAA
CATTTCAAGTAGTTCTGGTAAACTTTTTGATAAGTCAAGTGCATCACAACTGTTTGTTGC
TGCATTCATTAAAACAATTACGTTGGTTGTCATGTCTCTCAGTTTCTCTTCTGACCAAAT
GTTTATGTCCCACATCCACATCCCATCGTTGAAGGCCTCATCAGGTGTGTGGTTTGTTTG
TTCGACGTTGCCGCCTTTACATATACGAGCAGCAAGCTCCAAAAGTATATGCTCTGCTAA
GTCCTCATGCAACAAAATTGAAATGAGATAGAGGCGTACATAGGTGTGCACACAAACAAC
ACGCTCTTCTCCTTGTGATCCACTTTGGCAAGTACATTTGCAGCAAAGTATTTGCTTCGA
TGTTGCAGCAACTTCTGTCTCGTAAATGTTTTGTTTCATCGATGCGGGTATCATTGATTT
GATTTGTATTCGACACAACCATGCAAGTCAACTATCAGTGTCGCAGAACATTGTTCCATT
GATGCAATCCTGCTGTCAAATGCATGTCGCACCATCCTTGACAACAGTCGAAAGCCATTG
TCTACTCTTGATTTTTGGCAAATTCAATGAATATCTCCGTATGGCATCATACACAACAGA
GTCTTTTGATGATCAGTTCTTTTCTTTGTGTTGAATTTGACTAACGACGAAAAAAACTCT
AAAATGCCGGGAATGTGTTGCGGGTCTAGGTCGGGTCTCCTATGAATGCAGCGCCTTCAC
TGAAATCAATTGGTGTCACTTCAGTCCAGCAATCTTCACTTCCCATTTTGCTTGACTCGT
ACAGTGGAAACGGTACAGTACCGACAATTCTATTATTCTTGCGTTGACGACTTGTCTTAC
ATCGTAGTACTCCTCTACCTCTTGAATGGTAAGCTGATCGACACTGTCAAAGTTGTATTT
AGATGCCAACTCTTGTCTCATTTCAATCACTGACTTTGCTAATTCCTCAGAGGGAAGCGG
AACCAATGATTCTGCGGAATAACAGAGGAGACAATATGTTCTATCCCCAATCGTGTCTTG
ACAATTCATACACACGATCTCGTTACAACAATTGCACAAAATAAATCCGCCTGCAGCTAA
AAATGGATGGCTACAATTCCCAACGCCTTTGCAAATGTATATCTCTGGGCCATCGATTAT
TCTTGTCTGACTATGTGCAAACTCTTCCAAGTACTTCGCAATTCGGTTGGATGCTTATTT
CCGAGGTATGTCCGATACTCTCTTGAGGAGTTAGTCTGGTCTTGATTCTCGATAACAGGA
GCAATATTTGTTGGTTCATAAATCAGGGCACGGATATAAGTTTGCACCACGGAGTGGTTG
TATCCTACCACCTTGCTGCATAGATATTTCTTGAGGTAAGCGAAGAGTGAAACCTTTGGA
CATCGAGTCAAGTATTTTTGAAAGGTGATGTTTATAATGTCGTTCATCTTTTTGGCACCG
ACCCCTGGCAGGCCTTTAACACATACATCGCAACCAAGGAAAATTGCAAGGAGTGCACGC
AGTTTTCGATCTTCAACACCTTCAAAAATGGGATATTTTGCAGGTGTGTATGTGACGCGT
TCCCGGGATGAAACGGTTAGAAATTCCATTGCCTTCTTAATGGTCTGTGCTGACGTACTA
ACTATTTGCATGTTGCCTTCTTTGGTGAATTCCTTTATTGCAATACAGTTGTCGCTGATA
ATGCGGGATATCAGAATCAGAAGTCTGGACCATTAGTGTGGATCCATTGAGAACTCTTCC
CATGATTAAGGAATCAGCTTGAAATTCAGCGGTCTTAACATTGTCGACAAAACCGCGTGC
AGCATTTCTCACATGAGCAGCACTCTGCTCCAATTCAACAATCAACTCGTCATCCAAAGT
GCCTGACACTATGTTCGAAAATGCTGCCTCCGCACTTCTGCACTCCTTCTCTAGCTTAGC
TATTTCGGTCATTATTTCACTTCGATTTGAGGCGTCTAGATGTGCACATCGGCGGAGTGA
ACGCAAGTCTTTGCGAATAATAGATGCCTTGATCCGGTTCCTGTCTCTGTCAGCTTTTCG
TTTGTTTGTGGCTTGTTTGCATATTGGTCGGACTTTAGCATCACAAACTGGGACAACACA
TAGACCGGTATTGGCCCACTTGACCAGATGCCTTGCCAGTGATTGTACATTCTTGCCTAT
CTTAAAACAGGCATTACTGCAATCAACATCGATAGTTGGGGTTAGCATGTCTTGCTCTTT
TGCAAGACCTCGGCACATGTCAACAATATCACCCATTGTGAGGCCACGGAGAGAGTAGAG
TACTTGAGCCCCACAATTTAAACCCATGATGGTAATTATTATTTCCTTCACGTAGTGTGG
CTAAAGTAAATGTGATTTTTCGTAAAACGATGAAATTATGTTGAATGTGAAATTATATTT
TAGTGTATGGTGTACGGTCAAAACTAGTATGGTACAATACATGGGTAATTTTGCTCAGTA
CCGAAATCGTGTCTTGTACAATTGATCGTGATGTGTCGTGCTTGCACTTGAGAGACATTA
CATGTAAATTGAGCGATCACATCATGTGATCAATATCTGTAGGCCGTATCGTATAAGAGG
TAAAAAAATTAAAAAAAAATGTGCTACCATCGTGTTTGGAAAAGGGACACACCCCATACA
GGTCTTATTGCATGAAGGAGTACCGTACCGTGTTCCCTTCTTGGGTGGGATACTACCAAA
AAGCCATATAAAAAGCTCGTAAGACCGTTGTACAAGCAGTCATGGTCAATGTGAAAAGGT
AGGTGAAACCCAACCGGTTTTATGCTCAGTAGGCAACACTGGACGAGGGGCTGGCCGTCG
GAGAAAGTGTGAGTCAAAATGTGACTGACGCTTCGCATAATTTTCCATAGCAGATTTCGA
TAAGAATTAAGCCATAGAACCTTTACCGTGAATCAGACTTTGTGTTCCTCGACATCGAGA
GTAGTCACTGTTTCGAAGGTCACAGGCTAAAAGACGCGTTGAAAAGCAGCCACGTGTACC
GCATCAGGGCGACAGACACAAGCGAATGTTGATTCCTTTCTTTGATGGGGTTACAACAGA
TGCCTACCAGATTATATTATACTTGTCAGGAAAAAAGAAACGATGTAAAAGGAATGGATC
AAAATCATGTCATTCCTCATAAAACATCTTGTCACTCTGTATGGTACAGTGCCATACCGA
CCCTCACATTCTTCTGTCCCACACATCACACACAACACAATATACAATCTTCTAAAGCTC
TATAGTAACTCTATTAGTTATGGTCCTAGCCGAGGGAAATGTTGCAATAGCCTTTGGGCT
TACGATTGCCGCAGGAAGTGCATCAATGATTGGCGCCTCAGTTGTGTTTTTTCCGGCTCT
TGTTAAACTCATTTCAAGGCGTGTGTTAGCGGCATCATTAGGACTTTCAGCTGGGGTTAT
GCTTTACTTCGCGTTGGTTGACATCTTTTACAAATCTGTCAATGCGTGGCGCAATAGTGG
AATCCTTGCCGACAAAGCTTATACATATGCCACGCTTTGTGTATTCAGCGGCATCATCGC
GATGAAGGTAAGCTGGTCTCATCGTAAATTTTGTCGAACCGGCGCTGAGCTCTAACTGCT
GATTCGAACATTCATTTCCTGCATTTTTCAGATCATTGAAGTGGTAGTACATCGCTTAGG
CAAAGAAAATGGACCCAACCGTCAAACAGTTGATGAAGATGTAAGTTATTAGGGATGATC
CTCAACATTTCTGTCATGATGTGAATCATTCTGATTATAGTCTTAATTTCACTTTGCTCT
CTTACTGACATAGATTCAAATTACTTGGAATGAAAATGATGGTCAATGTGAGGTGAATGC
TTCGAAATCTGATCATTTTGTTCCCCATAGTGTAGGTGTTTACAATGACCCTGTGGGAGA
GTTGTCGTTATGGCATAACATGGCTGAAAAGGAAATCAAGGCAAAGCAAGAACAAGTCCA
GCCTGTCAGAACCTCGGGTAAAGATATGACCATAATTGACGAAGAGAGCGGAGGTGATGA
ATCTCCAAGCCTCTCGATTGAGAGTGACGACTTGAACACAGAATCGAACAAAGGAGCGCA
GCAGATTAATGTTTCGCCTAGTGTACAAACAGATTCCCACAAAGTGAAGGTTATTTCTAC
CAATACTCCCAGTGACGATCTAGGTCTTTTTCGTGCTCCAGCAGCGATGCAAGTCAGTGC
AGGGGAGGCGAAGAAGAGGCTTATCAAGATGAGTCTTTCGACTGCGACTGCGATTGGTAA
GCGCCGTAATAAGTTCAACAAGTTTCGATGACAGTACAGTGTTTAACGTCATACTTACTC
ACTGTTGACCGCGATCGCAGCTATGCACAACTTTCCGGAGGGATTGGCAGTTTTGCCTTT
GCATTACAAGATCCTGCTGCAGGGGCAGTTTTTGCCCTTGCGGTTGCAATCCATAATATA
CCTGAGGGCCTATGTGTGGCTCTTCCTATCTACTATGCAACCGGTAAGAGAGGAACAGCA
TTTGCATGGGCATCTCTTGCCTTCGTATCTGAGGTTATTGCCGCCCTCCTTGGGTGGGTA
TTCTTGGCGCATGTGGTTTCTGATCAAGCATTTGCAATTTTGTTTGGAATGGTTGGCGGG
ATGCTTATTTATATCTCTGTCAAGGAGTTGATTCCAACTGCACATCGCTACGACCCCGAG
GATACTTTAGTAACCACAACAATCATTGTTGGTATGGCTCTTATGGCTTTGGCACTGTCG
TTATTCAGTTTTGAAGTCACCAATGAGTTACGTTAGTACTCCACACAACAATCTCAATAG
AACAGTGCTTCTTTTAAAATTATTTGCTTCATACACATCTCTAATCCGATAAGGTTTTCG
TTGTTGCTACCGCATTCGCACGATCGATCGCTATGAATGAGTGTGAGAGCAATGAAATCG
ATCACGCGGACACAGAACCCTTCGGTCGCGTTGTAGCTAACCTTGCCGCCATCCAAAGCC
CAAAGTCACAAATCTAAACACTCAATACAATATGATGATATTGGAACTTCACACTCGATG
ATTTTTCGCACTGACTATAAATAAAGACTGATCTAAAACCGAAGACAGTTTAAGCGCAAC
TCGAGATTCGAGATGAAGCTCGGCCTATTTGTAGAAATGATAGGGTATAAGGGTATATCT
AATGTATCACGGAAAGGACTCAGTCCAGCGTAGAAGTGTCGTTCTTCTTCAGTTTTGAGC
TGAGATATCGGTACAGTGGGCCGAAAGATTCTTGCTTCGGCTGGTCGTCGCGATTTATCC
TTATCATAATCATGTCTGGTATCTGGGCGTGATAAATTACCAGTAATCTTTCTACATAGC
AAAGGATGTAGGAATAACCCCAAGCGTTTGATCTATCTGCAACTTCCATTAGCCAAACAC
AGCCAGTAACGCATGCTGCGTCCGAGGTAACCCCAGAAAGCAGAGCCGACTGACTTCAAG
CTTTTCAGCACGTAGAATGATACCCTTCTAACCTGTGTTGCTCCCGAAATCCGTTCCTAA
GGTAGTCCATACATTATTGTGGTTTCGATTCGTGAAGTAGGTATTCACCGAATTGGCCGC
CCAGTATTTAATAATTTTTAGGGTAGCAACAAAAAGTGTCACACACACATTCTCGCAAGA
CACAATGCTGGCATAGAACAGCATTGGAGGGACACCATGTCCATAGAGTTGATACTGTGA
GCTAATCATCATCAAAGCTGTTTACCTCAGGGCAATGGTTTGTGCAGTCCCCCACAAGCT
ATCGGCCTTGGTGTGCTGGCATGGACGATGATGAGGAAATCATTGCAATAGGAATCGGAT
TCTCCCTTGGTGAATTTTCCTCAATAGGTGTCAAATAATGCACCCCACTATTCCTTTCAG
TGATCGCGCCCCCGAAATTGTTGATATTGGTGAATTCGTGTACAGTATGACAAGTATACT
ACTATTTTCGATCCGTTTAAAGCCACTTCTTTAGTTCAGAACGCTGCTTTCAATTTATTC
ACAGTGTAAAATATGACAACAACTCAGCACTAAGAAATGAAACTCGCATGTCTTGTAAGA
ATTTCCATCCACCTCCTGTTATTCACTGACTTCCTCAAGCCATGTAACGATAAAGCTTCC
TGTCGTTCTCATCCCTCTCTAAATATTCTCTTTCGATCAAACTCTCGACCCGCTTCTTCA
CAAATTGCGGTGGCGGGACAAACCTTCCTGATAGTTGCTTCGTTGCCTCTGCCACCAAAT
CATTGTGATTAAGAGTCTTTCGTGCCTTCATAATTCTCACAATGGCAGCTTCAAGCAAAT
GTCGACGGTCCTCTTCAACAGATGCGGGTACAGAAGGTGATCCATCGACTAGAACAGATG
CATTGTGGGCACCAGAAGCGCCTTTATGAGCTGCAGCAGCATTGGACGAAGTGCCATCTC
CGGCACCTCCTTCAGCATTGGGCCCAAGGGTGGCATCACGCATACTCACCATTGGCACCT
TCACACGAGTCATCTTAGACGTGTAGTCAGCATTGTAGGTAAAAGTGTCATCGTCTCCTG
AAATCCCTTTGCCTTTCGACCCTTTTTTCAAAATGCGATGTTTGGGAGTGCAAAGACTGA
CAAGATGCCTTCGCAATTCATCTTCGGGGATCTGCGTCTCTTCTCGAATCTGCTTCAGCG
TGAGAGTATCTCGATTATTGAACAGGACAAGAATACACATTTGATACGTTGTGACGGTAA
GATCGTGGCGACGAGGCTTCGTTGATCCTTTAGCAGGAGGAAAAGTGGCACGAATCTCGG
CAGATCCAGTAGAAGTTTGCCACGAGAGTTTGCGACCAGTGTAGGTGTTGAGATAATACT
TTTGAAAACGGTCCATGGCCGCCTTGACAGGAGGGGGGAGGATACACGGCTCTACATTTT
GACTGGGCCAATATCCTGTTGTGAGGACGCTTACTTCAACATCAACCGACTTGCCTCCAT
TCTCTGCATCACGTGGATCAGAAGTAGTCGCCACCAGAGACTTTTTGTGCGAGCGATATT
TCTCCGCAGTTTCTTTCGAGATTCGCATATCATTAAACATCCCTTCCAACTTTGAAGTAA
ATTGATACCCACACTCGGCCTTGAGCAATGAAACCATGGCTCTCTCAGCCTCTTCACTCC
CACTCTTATTCCCTAGTAACCTCTTGGCCAAATGATTCTTGTAATAAGCCTCAAAGACAT
CTTTGTCTGCCAAGTATCTAAATATCACAATCACCCTGTCCAATTCTGCCGCCACTTTCC
TCTCGTCTGCCCCTCGTAATCCCACCCTAAGCAGCTCGTCCACATAGACAGCCAAACAAT
TCGCCGCTCTGGCATCAGCATTCAAAAAGTCCTCAAATGCCTCCTTCATACGTTTCTGAC
TCTTTTTCTCCCCCTTCAACGACTCTGTCACGACAGCACCAAACCGTTCTCTCATAGCAA
GTACGCCCTTGACAAACGCCGCGGGAGGGGAGGCGTTCGTTTCTTGATCCCTCACCAAGG
ATCGCCCATCAATTCGTATCCGTTCCGAGAGCGCATCGCGGAGGTGATTCACGGAAGATG
GAACGCGGGAGAATAATTCATATATTGTGCCAAGATCGGCGATACGTTCTTTATCGATGG
GGAATGCAGTGCCTTCTCCTGCGGCCGCCACACCGCCCGCGGCGTTACTGCTCGTGACCT
CTTTCAATAAAGAGGCGAACCCAGACCCTTCCATATCCACTAATGTCTTGGCATGTCTTT
CGATCAATTCCGTCTCTACAATGCGCAATAGCTGAGCGCGTGTAGGAGGGGAAGATCGAG
CGAAGAAGCTCGAGCTTTCTCCTGTTCAATGCGCGATTTGGCAAGATGCACGTATTCCAT
GGCTGAGTATTTGGCCGGGAGCTTTGAGGCGAAGGAATCCACTAGGATGTTATTGGATGC
TTCCCCTCCCCCCAATCCAGTGGCATGACTCAATCGGCCGGCACTCTCATTTCTGTAAAA
ATCTTGCGTTTCTCCCAAAAACGCCTCTTCAAAGTCCCGCTCGTAGACAGGAATGGCACT
GCTGTTCCCTCCCCGAGGATACTCGCTCGTGCTACTACCCACGACGTTGGGCATGCTCAG
TTCCAACAGCATGTGAATGCAGCTTCGCAAAAGGGCGATGCGTTGGGGAGCATCATCGAG
GCGATCGAGACGATCTTGTCGAATGACGCGCAGTAGGAGTGTGGATGCCACATTCCCCAA
GGTCCGCGGGGGATCTACGTCCAAAATTTGCTGCGGTTTCATCTGTCTCCCCTGTCCGCC
ACTGGCCATCTTCCCCTCTCCTTCATTCTGCCCTTCTTGCGTCAGAGTCATCTCCCTCTC
CCAAACAACTCTTCGAAACAAAAACAATCCCAATTCATACACCGTCATCTTACGATTTTG
TTGCACATAAGTTCGATCCATGTACATAAAAATATCTCGAACCATGACCATAGTAACACG
ATGCTCCTTCCACGTCGAAGAAAGCGACGACAGAAACGCAATGGAGGCATTGATATCATC
CATATTCCCTCCACCCCCACCGCCATTCGTCACACTCCCCCCCCGCGAGTCCACCGCCCC
CGCCGCCGAGGCAGCCTCGAGCCCCATCGCCATCTGTACCAATGCCCCCGCGCTCTTCTC
CAAGTGATAGCCCAGCCGTTCGGCCACTCCGTCGTAGAGCAACCCGCCGTGCTTGTGCAG
GACTAAGTTGTAGGCGTTTCTGTAGAGCTCTTCGAAGGAGAGGAGGGAGGCGTTGCGGGA
GTGGATTTCGTCGATGGCCGTGGAGAGAGAGGAGAAGGCCGACATGGCGGTGGATTGGTC
CATGTTGGATCCGTGGGCGAAGGAGGAGAGGCCTGTTTGGCGAAAGGGTTTGATGGATAA
TTTGCGGTTGTTGTTGAATGACATTTTGGTGACGATGTTCTTTTGTGTGATGCGGTCGTT
GTCACGTTAGGGTTGGCTTTGGAAGTCGCCAAATCTTAGCTCGATGGAGAGAATGTCCTG
ATGGAAAGAAATGGCGACGAATGAAGTCAGATTGTGAGTCACCTCAATTGTCGAAGTTGA
TAACATCATCCATTGACAGTAAAGGCAAGTCCGTTCACCAATTCATCTGCTCAACAATAA
CAAACACTAGACGCATTCATAAAGGACACCATGACGTCCCTCCAGATCTCACAAAGTGCA
CTCACAAGACAGGTCTCATCTCCTCACAATTCCCCACTGTGAATTTGCCTGCGAATTCAC
CGGATACCCGCATACAGTTTATGACAACGAAGCAAGAGACCTCGGTTTGCCTTCCCCGGC
CGTCGAGCTGGCGCACGGACGAGACACGACACAAAACCCAGAAAAAAACGCGGCACATAC
AACGCCAGGCAAGGCAAACGCTTCGTAACGCAACGCAACGCAAAGCACATGACGGTTTGT
GACAGACAGAAGAGAACGAATGACAAGAATAGAGGAAGTCGCGACGCACACTAATGAAAC
GATGGTGGACGACGCCTCTGCAAAGGACTCCACGAGAAGGACGCAAGACACGAGACACGG
GCAGGTAAAAAAAAAAATACATTGAGATCGTGACACCGGACGGGGGTATTGTATCGTACA
ATTTATACCGGTACGGATTGGTAACTCGTAGGCTACTCGTAGGTATCGTAACTCGTAGAT
AATCGGCGTAGATCCGCGCCGCCCCTAGATCTACGAATTCCCGTAAACAGTGGCTGATTA
GATCACATCGTCGATTCACGTGAATTTATATATTTCTCGACTTTTCTGTTACCTACATCA
TCTTGTCCCTCACCCAAATGACTAATATTGGGATGTATCATGGTCCAACCTGTAGCTCTC
CATCAGAAAAAATGATTCAGGGTGTTTGAAATGATCCCAGATATGCTGTGGGTGATCAAG
GTTTCATCAAGTTTGGTCTGTTGCATCCTGAGAAATGATGATACACAACATTGACTTTGC
GAATATTTTTTTCTATTTGTATTATAGAAGCAATTCTTTTGTTCTACTATGGTAGTGAGG
TGAAAAATATTACACGGGACATCAAAACAAAAAGTTCATCATAGGAAAGGGCAAAAGAAG
TTCATCTCGGAATACATTGGATATAGAAACCATCCATTAGTAAACAGTCTATGCTTGTAA
TGCTCTGTGACAAAAATTTTCTGTGATTCGTTGATAATCTCATTATCCACGTATACCTTT
ATTGTGATGTGGTAGTGCCCTCCCAAAGGTATTGTTATTGTTGTTGTTTGACTCAAGGTC
TTGTTGTTGATAAAAGAAGTTCATTTTTGCAGGACCAACCCCTTAATCACACACATGGAT
TGATGTACTCTTGAAAAAATACTGCGTTTTCAACAGTTCATCATGTCTGATGACATCATG
AAGCATGAGGCCTCAAGTCCTTGATATGCCACAATGGCAGAAACTTAGTGGTTTGTCATG
ACAGTGATAGGTATACACATACAAATTACCTGTATTCTACATCCTTATCATGCCGACTAA
AAACTTCACTCAACATTGGCGACTTTTATTATAATTTGTCTAAAATGCAAGTCTCTTCGC
CCCTCCCACAGCCTCAGACATGCTACGCTCACTACTCAAACTCTCATCTCCTAGTCCTGA
TGCAGGTAATGCCACAATCAATACTGACATATTATCCCTTGACCCCTTCTCAAGACAAAG
ATTCAGCAAATCATCTCCCACTCTGGCCAAAACTTCATTGCCTCCCAAGGAAGGTCCACC
AGCGCAATATTCCATCACTCTCGATGAAACAAACAAACCAACATCGTCATCTGACATGAC
GTCCCAGATACCGTCGCAGGCCAATACAAGGTACATGTCTTCATTATTGTGACGCTCTCT
TACGACTGTTTCCGGTGTACATATGACTGCTTGGCGAGAGGATGATAGGGTATCATTTGA
CTTGTAGTCAAAGTCCCCAAAGGCACGAGCAACACCTAGGAGATCGTTGTCTGACTTTTT
GACCTTGTAGATCACCGTGGGTCCAGCACTATCATCTTCCGGTGGGATGTGATCTGCATG
AATGGATAGACCGGCAGATTCGATACGAGCTCTTTCACTGGGTAAGTTAGGCTTGTGATC
TTCCGATAATGGAATGACTTCCAATGAATCTGAATTGGTTATAGAAACAGTTGAGCCGAC
ATCATTTTTCATCGCATTGCTTCTTTTCTTCACAAGAATACACCTGCAGTCACCTACGTT
GGCAACAAAAATTTTCCCTTCCGACACCACTGCCACGATTGCCGTAGTCCCACCACCCTT
CACTCGAGTCGGTTCCTTCCTCAAATCCTCGTCTAGCTCGTTGAATGATTCCATCAATAG
GTTCATCATGGCGCCATCTCCCTCAGTGGTGGAATTGGTATCAGAATCGATGGAATGAAA
TGCAACGGACCATTGAGGATGAGATGCCAGTTTCTGAAATAGGTGAGAGGATATGTACTT
GGAAGCAAATCCTCCATCTCCATGTCCATCAAACACGCCAAATAATCCGAGGGATGGAAC
GGGGGCATTGTTGCCAGAGAGAGAGGATGGGATGGGCGGGATGGGAAGGGGGTAATGACA
ATACATGGCATCTTCCATGTAAAATCTCCAGCCAGGTTGTTCGGATACTCCCCATTGCAA
TCCTCTTGTGATCTTTTCATTCCTAACCATGGCATCATCCATCGCAGACGGGGGAGGACT
CTCAAAGGGAGTTGCGTAATTCGACGACGCAGTCAATGGAGGTTGTTGCTGCCTCGAGAG
CTTTTTTGGCGTTGGACTCAAATACGACGATCGTGGCGTTTTACCACCCTTACCAGGTGG
CGAAAAGACTCCTCCACCACCACCAATTCTGCCACCGCACCTCTCTTTGGGAGGAGTGCG
TTCCACACCACTGATGCATGGATCGCCGCCCTTACCGTAGAGCATTTTCTCCAATACCTT
ACGATTCTGTCTGGCTTTGGGCACCGGAGAGGTAGAGGCGAGGGCGAGGGGAGTGCGTTT
GGCCAGATCAAGGGGTGCATTGTGGCCAGAAAAGGCGGGTGGCGGAGACCTCGATGGTGG
TTTGGGAGAACGAGATTTGCTTCTGTTTTTGAGGGTGGCTGTAGCATTGGGAGTGTTGGG
GCTCGTAGTTGTGTTTGTGGTTTTGGAATCATTTTGTTTCATGGAAAGACCAGCCAATGC
TTCGTTCACGTCGGACACATCTGTCCCGTCTCCGACTTTTTGTAACTTTTCGTACGCCTC
CCTCAACATTTCCAAGATATCGACGTTCCCCCGTTCGGCCGCAACATGCAATGCAGTTCG
ACCCTGCAAATCTCTATCATTCAGATCCAAGAAGAACACATCATCCTCAAAAACATCCAT
GGGATCAACGGCACTGCGATCAGCCTTGGAATCTTTCAATATGTATTCTTGCAAAAGAAA
AGAAACAACCTCTGTATTTCCCCCGTAACAAGCGGCATGCAACAAGGTAAACCCATCCGG
CAGTCCATCCACATTGTTCATGTTGGCACTCCTACTTTGAACCAAACTCGGATTCTTAGC
AAGCAATTTCATCAACTTTTTGATCGTCTTACTCGGCTCAGCAGCATTGTAAACACCAAC
TTTGACATTGCTCCCCCTACCAGACCGCGATGGAATGGCACAAACTTCAAACAACTTGTA
AACGTGATCGAACGTTTGTTTGGGACAACACGTGGTCTGCGCCGCCCCAACGGCTGCCTT
CATCACCAGTTGTTGAATATCGATCGGTACTTCCACGGGTGGTGCGGATTCATCGTCGCT
CTCGGTTTCCGCCGCGGAGGATGCGGAAGTGGTCGAACTGGAAACGCTGGTGCTTCGTGG
TCGATGGACGGGGGTGAGTTTGTGACAATGCTGGCATTCTACCAGATCGCCATTCAATGG
AACGCTTCGGATGGCATCATCGTCGTCGTCGTCGTTGGTATTGGATGCAGGACGGCGAAT
GTTGGATCGAGGCGATTCGACGGACCTCGGCGCGAGAATTTCCCATATGGGACTTTCGTC
CTCGTCGTTTTGCTCGTCCTGCGTTTGGGATGGTTCGACGGTGGGGGCGGCGTTTTCGTC
TTGGGGGGCGAGGATTTCGTTTACTCCGGAGAGTTCGAACCAGTGAGAGAGGAACATGAG
GGTGATGTTAGTTTTCGTGTTGGTTTCTGCTGTAAACGGTTGATCGATGAGATGTCAGAT
GGGCAACGATAGATCGTTGCAACGATCATGGAGGGGATCACGGAGGGGATCACGGAGGGG
ATCATCTCCTGTGACAACAACAGTGAGCTCCGGCCTGCCTGCAACAGAACCGGTACTTTT
GGGCGATAGAACTGATTCCTATGTAGGGTTCATGCAATCAATTTCACGCCATACCGGTTC
CTCCGAACAGACGTCTTGTGACCTGTCAAAAGTGGAGGAGCCGGGATTTTCGGCGATTAT
AACGATCAAATAAAAAGATTTCAGTGATATTCCCCTTGCTGCTCAGAAGAACAGATACCA
TACAAAAGATTCCTATCAGCTGGTGCAAACTTTTTTCAGCAAGCTAGAGAGAAAGAAGAA
AAGTCATCCTCCGCTGCACCATGCACTTTGGACAACAATCTTGATTGTGTAAGTCTCCTG
TGTTAAAATAATAGAGGAAGCATAAAGCTTAACATTAAAAATGAGCTTTCTATTTTTCCA
TATTTTTAACATATATGAATTGAAGCTGAAGCTGAGAAGCAAAGATGATAAAGTTGGTGC
ATCATGTGTGTTGGGCACAAGTCCGTGAAGATTTAGTGTGTGTGCCTGGTGACATTCTCA
CATGCAGCAAAGGCTGTTGCATACTCTGAGACTCAGCTAATATACGCTGGCATGACTTAT
TGAACATTAAATGTCTAAATGAATGTCTTTTGCAGCAATCACATTTCTTACATCCTGAAA
TTACGTATACTTACTACACCTAAATGTAACCCAAAGGAGAAAAAGGAGGAGAGGGACATG
GAGGCATGGAGACAGGGAGGTGGAGAAGGAGACAGAGACGGAGACATTAGTTTCACATGT
CCGCTGCGTCCGCATCCAAAAATTGTTGGAAAAGACACCATCCAGTACATGTCCAGGACA
CGTCTAGGACATGTCCAGGACATCTTGTGTTTTTAGTGTTTTCAAACAAGGATGCAGTAC
ATTCAATTTTAGACACAGAGGACATGACAGGACGTGAGAGGACATGGAGTGTTTACATCA
TGTAAGGGTCCTTTTTGATACTTTCAGGTGAACTATACCAAGAGTGGTGGCTGTTGCATG
CATATTACAGTCATTTAAGTGCAATCTAAGATACCTTGGAAGTTGCCTAGATACAGTCCT
GTAATATGTGTGAGTCAAAATTTCTGAGGACACGGGGCGGACATGGGATTCAACACTGAC
GTATGTCCTCGTGTCCACAAAAAGCCACGTCCTGGAGAAATTAAAGACACAGGACACAAC
CGAGGACACATCAAGGACATGTCCAGGAGATGTGAAACTGAGACGGAGAGGGAGAGGGAG
AGGGAGAGGGAGACGGAGACGGAGACGGAGAGGGAGACGTAGACGGAGGCGGAGGCGGAG
GCGGAGGCGGAGGCGGAGGCAGAGGCAGAGGCAGAGGCAGAGGCAGAGATGGAGACAGAG
ATGGAGACAGAGATGGAGACAGAGATGGAGACAGAGATGGAGACAGAGATGGAGACAGAG
ACAGAGACAGAGTGGGAGGCGGAGACCAAGACTAAGACCGAGACCGAGACCGAGACCGAG
ACCGAGACCGAGACCGAGACCGAGACCGAGACCGAGACCGAGACCGAGACCGAGACCGAG
ACCGAGACCGAGACCGAGACCGAGACCGAGACCGAGACCGAGACCGAGACCGAGACCGAG
ACCGAGACCGAGACCGAGACCGAGACCGAGACAGAGACAGAGACAGAGACAGAGACAGAG
ACAGAGACAGAGACAGAGACAGAGAGGGCGAAGGAGCAGAAATTGAAAAAGAGAGATGGA
AACGGAAATGGTAAGGGACATGGAAACAAAAAGGAAACAGAGACAGAAATGGAAATGGAG
AGGAAGATGGAGACAAAGAAGGAGATGGAGACAGAGACAGAGACAGAGTCAGATATGTGG
TTGGAGATGGAGATGGAAAAAGAAAAGGAGAAGGAGATGGAGACTGAGACAGATATAAGC
ATGGAGATTAAGATGGAGAAGGAGATGAAGAAGGAGATGCAGAAGGAGATGGAGATGGAG
ATGGAGAAGGAGATGCAGAAGAAGATGGAGAAGGAGCTGGAGAAGGAGCTGGAGAAGGAC
ATGGAGAATGACAAGCAAGGAGAACGACAAGGAGAACGACAAGGAGAATGACAAGGAGAA
TGACAAGGAGAATGACAAGGAGAACAACAAGGAGAACGACAAGGAGAACAACAAGGAGAA
CAACAAGGAGAACGACAAGGAGGATGACAACGAGAACCACAATGAGAACAACAAGGAGAA
GGAGAAGGAGAACAACAAGGAGGATGACAAGGAGAACAACAAGGAGAACGACAAGGAGAA
CGACAACAAGAAGGAGAAGGAGAACGACAAGGAGAATGACAAGGAGAACAACAAGGAGAA
CAACAAGGAGAACGACAAGGAGAACGACAAGGAGAACGACAAGGAGAACAACAAGGAGAA
CAACAAGGAGAACGACAAGGAGAATGACAAGGAGGACGACAAGGAGAATGACAAGGAGAA
TGACAAGGAGGAAAACAAGGAAAATGACAAGGAGGACGACAAGGAGAATGACAAGGAGAA
CGACAAGGAGAACAACAAGGAGAACAACAAGGAGAACAACAAGGAGAACGACAACGAGAA
GGAGAAGGAGAACGACAAGGAGAACGACAAGGAGAACGACAAGGAGAACGACAAGGAGAA
CGACAAGGAGAACGACAAGGAGAATGACAAGGAGAATGACAAGGAGAACGACAAGGAGAA
CGACAAGGAGAATGACAACGAGAACGACAAGGAGAACAACAAGGAGAACGACAAGGAGAA
CGACAAGGAGAACGACAAGGAGAACGACAACGAGAAGGAGAAGGAGAACGACAAGGAGAA
AGACAAGGAGAAGGAGAAGGAGAATGACAACGAGAACGACAAGGAGAACAACAAGGAGAA
CGACAAGGAGAACGGCAAGGAGAACAACAAGGAGAACGACAAGGAGAAGGACAAGGAGAA
CGACAAGGAGAACGACAAGGAGAACGACAAGGAGAAGAAGGAGAACGACAAGGAGAACGA
CAAGGAGAACGACAAGGAGAAGGAGAACGACAAGGAGAACGACAAGGAGAACGACAAGGA
GAACGACAAGGAGAACGACAAGGAGAACGACAAGGAGAACGACAAGGAGAACGACAAGGA
GAACGACAAGGAGAACGACAAGGAGAAGACACGGACAAGGACAAGGACAAGGAGAACGAC
AAGGACAAGGACAAGGACAAGGACAAGGACAAGGACAAGGACAAGGACAAGGACAAGGAC
AAGGACAAGGACAAGGACAAGGACAAGGACAAGGACAAGGACAAGGACAAGGACAAGGAC
AAGGACAAGGACAAGGACAAGGACAAGGACAAGGACAAGGACAAGGACAAGGACAAGGAC
AAGGAGAAGGAGAAGGAGAAGGAGAAGGAGAAGGAGAAGGAGAAGGAGAAGGAGAAGGAG
AAGGAGAAGGAGAAGGAGAAGGAGAAGGAGAAGGAGAAGGAGAAGGAGAAGGAGAAGGAG
AAGGAGAAGGAGAAGGAGAAGGAGAAGAAAATGGAATTGGAATTGGAAATGGTGATGGAC
ATGGTGATGGAAATGGTGTTGGAAATGGAAACAGAAACGGAAACGGAAAGGGAAGTGGAA
AATCAATTGGAATTTTGTATTGAAAGTGGAAACCAAAATGGTATTGGAAAAAATAACCTA
GATTGATATGGAGACCTAGATAGAGATGGATATACAGACATATGTGGAGACAGAAATGTA
AATGGAAATCGAAATGTAATTGGGAATGGAAACTGAATTGGAAATAGAAAAGGAAATGCA
AATTTAGATGTAGATATAGATGTAGATATAGATGTAGATATAATTGTAGATGTAGTAGGA
GAAGGAGACTGAGAAGGACACTGAGAAGGAGAAGGAGAAGGAGACAGAGGATGAATAAAA
GAAACAGAAACAGAGGAGGAGGAGGAGGAGGAGGAGGAGGAGGAGGAGGAGGAGGAGGAG
GAGGAGGAGGAGGAGGAGGAGGAGGAGGAGGAGGAGGAGGAGGAAGAGAAACAGGAAAGG
TAACAGAAAAAGAATCTGAAAGAGAAATAGAAATAGAAACAAAAGAGAAAATGGCTCAGA
TTCCAGTACAAAAAAGATTTTGAAAAGTCTTCATTCCTTTTATGATTCTTATATGTTTGC
CAAGCAAGTATTCTTTTTTCACTTACTCTAAGATATTGTAGCCTCGTAATACCATCTCGG
TCCAATCACCTCCTTGCTTCCAAAACTTTACAATCTTCTCACATTGTGTAGCGGCTTTTG
GTGACATAAGAGGTTTCTTGGCAACCAAGAGGGCCCACTGGGAGGTACACATATTGACAT
GTTGCTCCAGAACGGAATTGGTTTCTGTTTTGTGTGATTGAGTTGAGAAAACCTTGCCAA
ATTACAAAGTTCCAAGAAAGCAGATCAGTGGCTGTTATCATGGAGTTGTTATCTTATAAT
CAAATTTATACAGTAGTCATTTAGCCTAACAGTTATAACAACACAATAATCACAGGCTGT
TATGAAATGTGATGACTGATTAAGTGGCCTTCTGCCATACTTCTGATACAAGGAATGAAC
TGCAGATTTTGAGAGAGAGAAAATGCAGCAATTCATTTGGTAGGCAATGAGAGGTTAACA
GTGATGGTGGTTGAGACATTATTATGAGTTGTCTCATGCAAGGCCTTAGTTTTTCACAAG
GAGGTATGTATGATGCAATAAAAATGATAAACTACAAAGACAAAGGAGTACTTCTCTTTC
TTTGCCCATACTGATGACTCAACAAAAGATGATCAAGTTGATCATCATGTTGATCCAAAT
TTCAAGTCATCCACCACAAAAGTTGCCAATCCACATTGCACCCACAGCTTCTTCATTTTC
ATGAATACCAAAACTACCAGACATGTTTGCATGAGGGAGGTAATATCACTGTAAGTGCAA
AAAAGTAAACATTACAAAAATGGGGGAGTGTCCTAAATGTGTTGGATCATGCTCCTATGT
TTGGAAACATCAAGAGACATGAGAGAATGCAGAGAGAGAGACATAGCCAGTTATGAAGGC
TCCTGCAAGCAACTACCTTGACAGTGTCTTCCATATACACAGGGAGACAACATCCAAATA
TGCAGCAGGCTTGGGTTGGATATGCTCTGAAGACAAATGTGAGATAACTGATGGTGAAGT
GCAGCGTATTGCAAAAGAAGGTGGTGATTTCAGTTGTGCACAACTCACATCCCCCTCCCG
TCATTAGCAGTCACAAGCATTGTGTCTCCATATGTCAGTGAAAAGAGATCATTCAACCTG
TCTTGCTTGGTCAAAAATTACAATATCAATATACAGTTGTCTGCAGGATCTCACCAATGT
GCAGTGAACACCAGGTTTGTTTGAATTGTTTGTGTAAAAGGCAGTACTAGAAGCTCTTTT
TACAAATAAAAGCAATGTACAATGAAATACATTATGACTGGCTATATATAATTCTTTTGA
AAAGCAAAACAGTAATGCATCAGATGTTTCAACTCAAGAGACGCAGGAGCTGGTGGAGAG
TTTTCTGCTTCTTCAATTCATTGCCAGCAGGTCATTGAACACCTGTGTCTATGGATTAGT
CTATGGGTCAAACACCCACGCATCTATCCATTATGTAGGATATTCTCATCAACTGCATAG
ATGATGACTACAGCCATCAAGATGATGCTACTGATACAGCTACAGCCTTGAATAATAGTC
ATGACCACATGATGTTTGTAAAATATTCCAAATGCCTACTCATCAGCAAAGGTGATAATG
AAAAAGCAAGCCCAGAGAAACTCAACTCAAGAAGTAGAAGCAATTATTTGTTTCTGATTA
TGATTTCATGTGAAGATAGGTGGTTCACCTTCATGTGACAGTGATACTCCCTCTTCGATG
ACTTCCACCTAAAATGTGGAACCAAACGTGTGTTAATGGCAAGAGTGGTGTTGTATATGT
AAGATCATCTGTTGAGATTTCCCCTTTCATGATAACTTGAAATATACTAGGCAGAATACA
CTTAATGGGTAATGACAAGATGCCAGTCAAATAATGAAATTTTAAAAGGAGTGTTTCTGT
CTGTTTCAATTGTTCTTCACCATAAAAATACCAAGTGATTCATAAAAGTCACAAACGGCA
GGTGCCATTATGGTATATTTCATAGAGCACCTTGTCTCTGCCTTCTCTTTATTCCCTGTT
GGTCAACTTAAGAGCTCATAACTTTTTGATCATGCCAACTCTCATGCCACCACTACATAG
AAACTTTTTTGATCCAAATATAAAAAGAGAAACTGGTTATGTATGTTTCTTATTGTTCCA
TTATTCTAGCAATGTCAACTTAAAATATGCCTTCACTTAACTTTCATCGTATACCTCTTT
TCTCTTCTAGATATTCACATGATGACATCGCCCTTCTTATTTAGGTATTTTTTATCTATC
TTGCTTGATGGAATGATCTTGCTTGATGTAATGATCTTGGTTGGTGGATGTGAACTCTGA
TGATTGTGGGTGCTCCATGGCTGTCTTTATGTATGACTTTCCCCCTACAAATTCCAATGC
ATTGGACAACCACACAAACTTCCACTTGGAAGTGTGACTTATCTTGTTTGTGTTTACTTT
GATGCATCTCACTGATTCAGCATGTTCAAATACGATATTACATATTCTAAGTCTACTAAA
AGTTGTCATCTAAGGAAAACAATCTCCACTGGTGGTCTTAAAACTCCATCACATCATTGC
ATGATCATTATAGTGCTCTCAAAAAAATCCTAAAAATGAATTAAATCATGTTTTATGGAA
TAAAACCTGAAAATATCTGTTCTGCCCTCAGCATACTTCGGATGAAACAGAAATGATTTG
TAGTGGCAGGTGGTGTCTATGGCAACATGATTTTATTACTTGTAGTAGGCTTGTCAAGGC
AACTAGCTTTCTACATAGTAATTCTGTTTTTGTCACCTGCAATGGCTTTTGTGCTTTAAG
ATAAAGCCTAAATACCATATATAAAGGCATGTACAAGTGTACTGGAAAATGTAGTATGAA
TCTCCATGCACTAAATAGACCTCCAAGTCATCATGCATATGACCTGCTCTCTATGTCTCG
ACACAACTGACATTCAAGCTTGAACAACTTTCCACACAGGTCATGGTCTGCACAATTCAA
TACCAAAGCTCTTGCTGGAAAAACAGCGGCCCAACAATCCCTCCTGGCTGCAGAAACAAT
TGGTCAAAACTGATGTGAGTGTCCATCCTTGACATAGGCCAAGAATCTGCCACTTTTAGT
ACCCTAAGGTACTAAAATCAATAGGATCATTCTCAGGACTCCCCGGGTGGAGAGTCCACT
GCCCCTGATCCAAAAGACATGGACTCCCCATCACAGGAGTCCACTGCTCTGCTCCCAATG
GCATGGACTCCCCAACACAGAAGTCCATTGCCCCAAACAAGAGCACACCCTTGAGAAGGG
TATAAACATACCAATCTTGTGTAGGATCTACACAATGTTCGTTTGCATTGTTTTGATTGG
AATTGCAGTTCCACTGCCCTTCCATCCTCACAATTATCACAAATAGAGCTCATAAAATCA
AATCTTCAACACCTGTCGAAACTACCTATAATTTTCGCGTGATATTTTTTGCGACGAAAC
GGCCCAGGTCAATCCTTCCCTACCTGAGAATAAAGTCAATGGAGCCATGAGTAATCTCTC
TTCATGGCAATTGGCAGCATGGTGGCCCCAGATGGCCCCTGTCATGTTTACAGAGAAAGC
TAAGGTGATGTTAGCATTAGCGTTGGTATAGACATGAAAGTATGTGTTTTCAAATTAACA
ATCCACATAAGTGATGTTGATGTGTTTGGTGATCATAATTTCTCTTGCTTTCAGTCTTGT
GTGATTCAGTTGCTTCCCAATATTCATCACTACCACTGTGTCATTCTTGTCATGCAATCC
CAAAGTGGACATCACTGACCTTATACACCATGCATCCAAATAGTCCGGCAACTAAGATAG
CCATTTGGCAGTGGTGTCTTCTGGGGCTAAAAAGGTCTGGTTGTGACTCGAAGCTGAAAA
GGGAGAAAAAAGAATATAACCAGTGAGTAGTGGTGTAGTTTTTTATCTCGTCAGTTCTTG
TTCTTGATTATGCAACCATTTCAGTAAGTTGGTATTGGGGGCGTGAATAGTTTTTGATCA
TGCTGTAATGGATGCTAATGGTCTGATGCCTAAGTTGAGTATGAATAGTGGGGAGAATTG
ACAACAGCTTTTTGAAACTGATGAATGCCTCACTATGGTATAAATGAGGATATAGCAGAA
TGTCAAAAGCTCTGCCATTTGAACAAAAAGTGGAGAGTAAAATTGCAAGAATTGCAGGAA
TTTAGCTTGTCCTGCATTTGGTTGAATGTGAGACTGTGTTTGATGGGGCTCTGTTTACCA
CATTTGGGTTGATCAGGTGAAGATCACAACATAATCAGAATCTATTCCATGACCCTAATG
TGGATTAAAGTCCTGTCAATAATGTCAAAAAGTGTTACAATGCATAATAAATGAATTACC
AAAACAAAAGTACAGCCAAAGATGCAGAAGAGTTGGATAAGCACCAAATTCAACCATGAT
ACAATAAATGATTGCATTGATTAACTGTATACAATGCATGAGTAGTTTAAGCAGCTGCTA
TCACACTGTGCAGATGTTCTACCTAACTCTGTTGCTTGTCATTCCTAACCCAGCCATGCA
GAGTGAAATCATCTGAAACATTATTGTGCATCATAGCTTGGTGAGATCATACACTATAAA
ATAAAAGCAAAAATCCCAACTCTGTTTCCCAATGTTCCATCTACCAATTGTGGTTCCTCA
TCAAGTTGCCAATACCCTTATGAATGACAATCACCCCTAGCTTTTAATTGTTCTCTCAGT
GTCCTAATATACTGTTGATCCAAAGAAACTACCATTTGCTTGCCCCTATTCTTTAGGGCA
ACATCCAGATTGAGGGGCTCATGACATAGGTTGACAAGGGAGGCATTCTTGTCGTGTTGC
AAGAGTTACTCACAAAAAATGGTCATGTTTTGCTCATCACATCGCAGCCATCTTTTTGTT
TCCTTTAGGATACTACAAACCTCAATTAACTTAGTGGAGCCATGTCCTTCCATATACTAT
GCCACATCCAAGGCTAGATGACTGTAGTGGATATTACGATGGTAATGGGTGTGGCAACTT
CAATATGTCAGTATTCATAATTGATGGGAAAGGGATGGCAGGTCTGAAAAGAAATAGTCC
TAAACTATTCTACAAGAGACAGCATGTCTGATGTCTGATGTAAGTGATCATTATGATGGA
TGACAGTTGGAGAGTATGTGAAGTAATGCTGAAAATTTTGCTGAGGTGAGTAGTCATGTT
CCCCAATCAAAAATTAAGTCAACTATGTCTCTTTCTATATAACGAAACTGAAATACCATA
TGACACAGGTCATAAGACCCACAAATTTGAGAAGATTCTTTTAGTAGTTCTTATAAGCTG
GATGCGTTAGTATTTGTACCATGACAAAATGTAAACATCTTTGATTTTATCCTATTAGGT
TCGAGGTAGCCTCTGTCATAGCCAATCTGCCCGATCACGTCCCTTGATCATCCATGCTGC
CCTCTCCTACACCATGTGTGTGGTGATGTTTGCTGAAATCTGAGGTTTCATGGCAACCAC
TGGTTACACACCAGAAGCTAGACAAACAGGCATATTGCTCTTGACAAGGAGAATGGAAAG
TCATTAGTTTGATCAACTTGTGGCAACAAAAATTCAAAAGCGCAAATCTCTAGATGTTAA
GATCTGTGGTTTTCAAAATGTGGTGGCTCTTTGTGTGTTTCCTTGCATCTACTTTGATTT
GGCTTTAAAGATGTGTTCTTCTTCAAAACCATTTGCTTTTGTACTTATAAAGATTTTTCA
ACCTTACTTATACATGAAACAGAGCCTCTTTATTCCTCTTTCTCTTCCTTCTCGTTCATT
GAGATGTACTCTTTCACCTTTGAAAAATGTAGGTAATTGTAGTGTGTATGTATTATCTAT
TGAATAAGGTTGTTATTGTCTGACAACATGAATTTCTTGCAATGTTACTGCATCCATTAT
TTTTAGTTACGGTAGTTCAGCCCATTGGCTCGTAATACGTGTAGCTGTAGGAAAATAATA
TAATTATAATAATGGAGTCGCAATTGGTATACGACCTTACACGACCAATGACATATTATG
ACTATTATATATTGAGAGGAGTTGACAAGTTGGATCTATTGCGACTGCAGATATTAATAA
CTTCCCTTTCTCATCCTCGGAGTGCACTCAATCATAAATATGAATTCCAACAACTAGTAA
TAATATGATATCAAATTTAACAATTTGTTTTTCCAAAGAAATAGAGATCGATCGGGACAG
CACGATGCCTTTGGACTTCGATTGTCGGTGGTAGGTACGTAGAACAGCTTTAGGCAGAAG
CTCTCCGCTGCTCTCAATCATGAAGCCGTTGATACCGAAAATCTTGTTGCTATTTGTGAC
TGCGCGACTGTTCAACATGGCCACACCTCACGGCTACATGTCGTCGCCTCGTTCTCGAAA
TTTCGTCGCATACACGGACTATAGCGACATTGAATGGCAAATATCTCTGAATTCTTCTTT
TGCAGTGACACCGCAGCCAGAAGATTGTCCCCACTGCTTGAATCTGGGAGGAACTATGGC
ACGATGCGGGTATGGAAATGGCAGAAATTACGACGCGCCTAAAACTATTGATGGGCGTCG
AATGCCATTTGTTAGTCAGGCTACGTACTTGGATGGGGATGAAATTGACATAGTAACTGA
AGTCACCGTCTATCACAAGGGTCATTTTGAATTCAAGATCTGCCCATTGGGCTATCCTGA
TGAAATTGCCAGCCAGGCTTGCTTTGATAGACACCCCTTGACATTTGTCGAAGATCTTCT
TTATGGCGCTGGTAGAGACAGCATTTATCCATATAGAGCCTACTTGGCTGGGGATTATGA
GAGGTTTGTCCACCGGATGAAACTTCCAGATGGGGTAACAGGAAACCACGTTTTGTTGCA
GTGGCATTGGTTGACAGCGAGTGCGTATAAATCAAGTTTGAATGACATCGCCATTGCATC
AATGATATGATCATCTCACATGTACGATCATCTCACATGTTTACTGCATTCATATTTCAG
ACAGGTGAGATAGATAACGGCAACAGTCCATTTTTGATTTTTAAAGCAGAACTTTTTGAT
CGATATTCAAGGCTCGTGACTTTCAATGATGAAGCTGCTTTTATCCTGGATACGTCCAAT
ATTACGGAAATAATCCTACACTGGAAGAAAATGCCAGTCTCATCAGGTTAGACATGTGTC
CTCAATTATCACCAGATGGAAGAGGGTGAGTTGTTATTTATTTCATCTTCTCAATCACTA
CGTGCTTTCATAACGACCGGGCCTATTTGTGACACAGCGTCCCTGAACAGTTTTGGAACT
GCGCCGAAATCACAATAGTTCCAAAAACTTCCAACAATGAACTCTCCGACCATGAAGTGA
GTATTGATGATAAGAAGGAAAAGAAAGACAAAGATCATAAAGGTAAAATTGATTCAATGC
TCCCACAAGAAATTATTCATCACGAAAGTAGTCATGTGCAAAATGAACAAGACGAGAAAA
CCAAAGAGAAGAAAGATAACAACAAAGGTGACAAAAAGACGGATGAAATACCCACAGAAA
CAGTAATTCATCACGAAACTACTCATAAGTCGGAGTCACAAATATTCGCTGACCATCGGC
ACGAGAAGAAAGCTGCGATTACTTATGTTTCAGTCAAGGCAACGCATGATGCTACTGTAA
GCAGGAAGAATGGGAACAAGAATATCAGCCCCCGCCAACTGATACAAATCAGTGGCGTGC
CAAGGGTTCTGTCTTTTGTCAGATTTGACCTTCCCGAGGAGATCGAAAAAAATTCCTCAT
TGAAATCTGCTACATTAAGAATGTATACGTTTTCGAAACTGACAAATTCAACCCGAGTCA
TTGTGCAACCTGTCATGGGGTCGTTCAATGCAAGTAATGTTACTTGGAAGACTTCTCCAA
TGGATCCTGGGCCACGAATTACCGATTCCAAAGCGATAAACGCAAATTCCAAGACCTGGA
TCAATATTGACGTTACCGACGCTTTTAAATGGAGCCTTGCAAAAATGGGTTACTCAGCCT
TTACTCTTCGTTTGTCAACAAAGAACTCGCGAACTTTGTCTTTCGCTTCCCGAAATTATA
GCGAAGGGTTGTATTCACCGCAGGTAGTGTTGGAAATCCGAGAATCGTAAGCTGAGGCTT
TCTAGTAGTGGAGCGACTTCCAAGCCGGAGCCTCAAAAATCCAATCATTCTGCCCTCTTC
TAAATCTTTGACTACTCCAAATACTCTATTCGTCAAAGAAAACCTTCACTGATCACAAGA
GCTTAGTATCAATTCTATCTGACCACGTGTATGATAGGATCGACTGAAGTTTATTTATTC
TAAGCTTCAAGGGGGTGTGGCCGGAAAGATTTAACGTAAAAAATGGCGACAGTTCAGGTC
ACTTGACATTAGATAACTTGTGATCACTCATTCCTATGTCTCTTGCGAGAAAAGATTAAC
TCATTTCATTTGGTGAGGTAGTGTCCGCACATGTTCTACCGTTAACAGTATTCTATTGTC
AAACTTCAGGTTTGCCGATATGAGGGTAATAGGAGAAGCACTCTCTCAACGGCTGTAGTC
TATTATGCTGTTGAGAGCTTTGGACATCGCTCGTGTATATCTCAATCCTTTTTCAATGTA
GTGGATGTATCTAATGGTGGGTGTTGAATTCGAGAACATTAAGATCATCAAGCATTTATT
TAATTAACTGGCTTGTTAACTATGAAAAAGTCTTCCAGAAGTCGAAAGTGTGCTATCCTT
AGAGTTATCGAGATTACACATATCCTGTAAATGAAAAGCACACAGCCACGTTTATTCAGA
TGTGGAGATGACTGCAAGACACATGCAACTGGTAGTAAATTACCATGGTATGGCGCATGG
AGCTTCTCCGCAAAAAATGATTCTGTCTCTGGTTTATTTTCAAGTATAACTCATAAGTTT
GCTCGGATTTGATTTTTTCCTTATAGAAAGTGATGCACTCTCTTCTGGTGTAAGGGCATT
TTTGTTTCCATTTCGGGAGAAAATATAATACTGTCACATCAAACTTGTTGGCCATATCTT
CTTCATACGGAGATTACCAATACCAACATTATTATATTGGCAGATCAGCTGACAACTTTT
GATGTCTACGAAAGTAAGAGTCAAGTCAGCGTGACAACTCATTACCTGTACGAATCAAGA
TGTTTGAAACGTTAGTGTGGCTGAGGAGTGAATCAAGCAACTCGATTTTGACACATTTCC
ATTTCAACTGGAAATGTGAAGTGCATTTTGCTATTGATCATACGTTCTTCCATGGCGACC
GTGCAGACATTGTGGTTCGCCAGTTTAATTACTACCCCGAAGATCGTGCTGCGGATGCGT
GCTATGACGCCCAATGTACATATGTAGACCTCTGCAATGTGATCAAATTTGTTAGATGCA
TGCAGGAATAATCAGAATTTGTGTATTGTCCTGTGTAGATCCCCGAGACATTGATAAGGA
TAACAATGGATCGCGGGTGGGTCTGGTCATAAGGTGGTTACGAATGATTCCGATCGATTT
CCAAATCATTTGTACGGGTCATTACGAAATTATCCAGGGACTGCAAAGTACAATTCAGTA
CGAATCGTCAACATAATAATGTCGTTTCACGTTCTTGATATTTTGGTACACCCCAAAGCC
AGAAAACGTCAATATTCAGATGGGAGTAAACCAACAGGTGTTGCAGCACTGTCATCTATA
ACAACCCATTGTCTCCTATCCCAGCCGCCAGCCACAAATTTGATACTAATGGGATACATC
TTCTCGTCGTCAGATTTTTTTCCAAGCTGACTTTGTTCTAGACGAAAACACTCTTCAAAT
GCAGATTGCACCACGCGAAAATGATGTGATAGCTTTTGCGCCATTGTAAAAATATCGGGC
GAATTCAGTCCCTTCACTAAATCGACGAGATCAGAATTCCAGATGATGTCAGAGTCAAAA
TCAAACGCTGACTCTTTCGGAATTAAGTCGTGTTCCCATTGTACAATCATCTTTCCCCTT
TTTTGTGTCGTTTCTCTCAACTGAAACGTCGTGCCTTCGACAAAAGCAGCCTCAACATCG
GCACGTGGGCCATTCTCCATTAACGTTACTTTCGCAAACATGCGATTACATGACTCCTCG
ACTTTCTCACAGTGCAGAGAGGTTTTAGGCGAGTACAGATAAACAATAATTTTCGGAGTT
GACGATTTCACCGACTGTACCAACCGTTCTGCGCTCTTGTATAATCGCAAATCTCTTTTC
TTGGCAGGATGGAGGAGTGCATCGAGAGACTGATACTGTGTGTGGAAGTTCATGTCTTTG
CTCTGTCCGGGACATTTAAAAGTTGGCGCAGCACATCGGAACGCTTCATGGTACAAGTGA
TCACGATTATGTGAAGTAGGATCCCGAGACTTCGCCATGTCAATGGTACCTTGTTTTGGC
ACTAAATTACCGGAAAGCACTCCTTTACCATCACCTGAAACGTGCAACCAACGACCATTC
CCATTTCTCTCTTCGTGAATCACCAAACCGTAACGACCCAAAAGAAATACAGCGAATTGT
GCATTTTCTTCTTTCCATTCGTATTTGAACGGTGGCAGACGTTGCAACCCTTCCATTGGG
GTCAAATCATTATGCACATTAGTTGTAGTTTGTTGATCATTCGAACTCTTGTCTACGTTG
GATTGAGACACGTGTTTGTGCGACGCGATGTTATACTGATTGCAGTTCTCCTTTTCTTCC
ACACAAACCTCCTCCTCGAGCGACAAATTACGTTCCCATGTCGCAACGAGTCTTGTGCTA
CTGTCTGTGAAGAACGGATGAAACGCCAAAATACCCCGCGCTGTCCCTCTCTTTCTGGGT
CTGCTCTCCAAAAGTTGATTCAGCAACCCTTCCATATTCGCACTTATATTTACATGTGCG
GGAAGCGCCCAATCTTCCCGTGCAACGCGATCGATTGTGGCTGCCACTCGTGCCATTTTT
AATTCATGATGATTGCAATCCTTGTCGTCATTTGTGTTTTCGCTACTGTTTTTAGAAGTG
GAATTGTGACAAGAAGGCAGAGCAAAGGGATTGCGTCCCACGATCATGGTATACAGAAGA
CAGCCGGTGGCCCACAAATCGGCTGATTGTATGAAAGGATGAATCAGATCCCTATCAAGA
CAGTGCGAAGGCAAAACCTTTACTTTCTTAAATTCTCACCTGGCTGACCGTAGCCCATCC
AAGGATGCGAATTGTCGCCCTGTGGCAACGATTCACTGTTGACAATCGATGGCACGGAAT
TCTCATTCGCCATGGCACCTCGCGCCACCTCGGGTGCCAAACAAGAAGGAGTCCCACATA
CCGTCGTCCGACACTCACACCAATCTTCGTCGTCGTCCATTCGAACGGCTAGACCGAAAT
CTCCAATTTTGAGAGTGTAGGACGTCAGCGGGGGCAACTCTGTTTCTGTGTCATTCGTTG
TGGCAGCTTTTCCATCGCTCGCGCCTACCGATGCATTATGCAATTGTTGTTGTTGTTGCT
GATGTTGTGAGAGGGGAACCAAATAAATGTTCCCCGCCTTGATATCTCTATGCACGATTC
CCTTGGAATGAAAGTACGATAATCCACTTAAAATGTCGCTTGCGGCGTGCTTTATCTCAT
CGTAGGGAAGAAATGTTCCCTCGGAGCACAGCAGCGAGGATGATCTCACGCTGGATGAAT
TGGCGACGCGGCTCCGTCGACGTCGGTCCCGCACCTTTGTAAAATAATCGCTCAAGTCTC
CCCCCGAGCAATATTCCAGCACCATGGCCATCATTCTACGCTCGCTCTTCGCGACGTGAT
CGGTGGCGGTGTACGAGAATGATTCTATGAATTGCACCACGTTTGCATGGTGTGACGTGG
AATGGATGGAGACTTCTCGCCGTAGTAATTGCAGCAGAGTGTCGTTCGAATCTGCGTCGG
GGCCGTTGGGAGGGCTACGTTGGCTACTACTACTACGAACGGACAAATCGACGAGCTTCA
GGGCGTAAACTCGTTTTTGTTTGCAACGCGCCAGATGGACGGTGGCGAAGGAGCCGCGGC
CTAGAACACGGCCAATCTCGTAATGGTGTTCCATATGTTGGATGTAGTGCAGTGAGGTAG
TATTGTAGTCTATTGTAGTATAGAGTAGTATTGTAGTGAGGTGCGAGTCCGAGGCGTGAA
TGCTCCGATACAATACCATACCAATCTATATTGACCGTTTGTAGACCCCAGCGGTGGAGA
CTATGAGAGCATCTTTGTCCATAGTCCTGTCCATAGCCCAACATACTGTTGTCGCGTTCA
GCGATAAAGTATGGTTCCCATGGTCTAGCATCAATCTGAAGATTGGGAATTGTTCGGGAC
ATTATGGGCTATCCAACCCGTCATTGTCCTGACGCACATGCCCACCAGAATGCCGTTTCA
TTTTTAGTCGTTAGTGTTCGATTTTTACGTACAATAGTATTAGTTCCGACAGTAGAAGTA
GTGACGCAAAGACAAAATAATTTTTGTCAGGGCTCGGAAATTCATCATTTTACGGCCAAT
CGGTTTCGCCTAACTGACGACTAACAAATGACTCATAGGTGTCCTCATAGGTTGTAGAAA
ATGAGATAGGAATAAGTACGGTCTCGGACTATGTGTTGGGCCAAAAGCTCGGGAACATTC
GATTCCTTAGGAATCGAAAAAAATTTGGCGATGAGCACTTCGAATTCTGGGGAAGTTCGA
CTTTGACTACTTTTTGCACTTTTGTAGGGAATACGTAGAACAATTCTTTGGGAACAGCCG
CATTATTAGATTTAAAATAAGTGAAATATGCTATGTTGGCAGCAGATTTCACGAAATATG
GCGGCAAAACGCATGCAGCCGCCAATTGAAGTTGTGCGTACTAATCCCTACGTAATTTCA
AATCTTATGATGCCAGTGTTCTTATAACTACGTGACGTCACGACATTCCCAAGAATTGCA
CCCCAATTACGATTCCTAAGGAATCGTACTTGCGGCTATGTACGACAAATGATGATTCCC
GAGGAATTGTAAAGTGCATTTCGTGACATACACGATACAATTCCTCAGTAATTGAAATCG
ACATATTGAACTGACAAGTCATTCTATCTTGATGCCGATTTGACAAGCTGCTGTGCGAAA
TTGATGCCAACCCATTGACATCATCGGAAAGGGAGCAGAATATAATGACGCCAAACTATC
ACGATTCACAGAATACCCAGGCTAAATCTGGAAAAACCACAGTTCACGAGGAATAGCACA
TCAAAAATTGCGTTTCCTAGTCAAAGTCTGCATTCCGAGGAATTGAAATCGCCAAAAAAA
AATTATACAATTCCTAAGGAATCGCGTCTTCCCGAGCTTTTGGCCTAACATATGGCCTAT
AGTCCATAGTCTCCACCACTGACCACTATAGACCCCACCTCACAGTCTATAGACCCCCCC
TGTAGTCTATAGACTCCACGAAATTCGCCGAAAAACCGTTTGTAGACCCCCCCTGTCTAT
AGACTTTGAGGGGGGGGATCTATAGACTATCACATGATGGTCTATAGACCCCCCATGACA
GTCTATAGCCTCATCGAATAAGGTGGTGTGAGTCTATAGACTGTAACAACTAGTCTATAG
ACCCCCACCCCCCTTTTTGATGAGTCTATCGACTGTTCGTGACTGGCACTTGTGAACAGA
GGAAGGGTCTATAGACCCTTGTATGTAAATCGCTCACTATTCTATAGACTATCTTCGCGA
GGGCGATAGTCTATAGACTTATCAATAAATCCATTGTGATAGTCTATAGACTCCACGATC
AAGAAAATACAAGTCTATAGACTCTACCGTATCATTTTAGATGACTAGTCTATAGACTCT
ATCAAGACATCATGGACACTACCATCAAAATAATAAATTTGGAATCGTGACTCCCGCCAT
GATTGTCAGAAGGGCAGTTCAATATTTCCCGCCAAATCATTTTTAGAGGGGGGGTCTATA
GACAGTGAGGTGGGGTCTATAGACGGGGGGTCTACAAACGGTATATGTTACATACCATTT
GTAGACCTCCCCTCGTCTATAGACCCCACCTCACAGTCTATAGACCCCCCCTATAGTCTA
TAGACTCCACGAAATTTGCCAAAAACCCGTTTGTAGACCCCCCCTGTCTATAGACTGTGA
GGGAGGGGGGGGTCTATAGACTATCACATGATAGTCTATAGACCCCCCATGACAGTCTAT
AGCCTCATCGAATAAGGTGGTGTGAGTCTATAGACTGTAACAACTAGTCTATAGACCCCC
ACCCCCCTTTTTGATGAGTCTATCGACTGTTCGTGACTGGCACTTGTGAACAGAGGAAGG
GTCTATAGACCCTTGTATGTAAATCGCTCACTATTCTATAGACTATCTTTGCGAGGGCGA
TAGTCTATAGACTTATCGATAAATCCATTGTGATAGTCTATAGACTCCACGATCAAGAAA
ATACAAGTCTATAGACTCTACCGTATAATTTTAGATGACTAGTCTATAGACTCTATCAAG
ACATCATGGACACTACCATCCAAATAACAAATTTGGAATCGTGACTCGTGCCAATATTGT
TGGAAGGGCAGTTCAATATTTCCCGCCAAATCATTTTTAGAGGGGGGGTCTATAGACTGC
GAGGTGGGGTCTATAGACGGGGGGGTCTACAAACGGTCAGTAACATATACACCAATGAAG
GCAAAGGAAGGCTGCGAATATAAAGCGAACCCGGTCGGAGAAACGGACTAGTTCTAATGT
TAGTATCCCCGAAACACGTCAGCGCGAATGTGAGTGACTCCGCTTGTTGATATGTGATAT
TCGAAGAATGGTCCAACTGTTGAGCGTGCCCGGTGACATGCCGGCGACTTTTCGAACAGG
CTAGTACGGTACGATACAATACAATACGTGTCGCTATGCGTAGGTCATCTACTCGCTCTG
GAAAACAGGGAGTCCTGAGCTCCTGACATGGCAATCGAAGTCGTCCTGGATGGTTTATGT
CCAATAATCAGAAATGCGCCTCAGGCCCATCCTTACTGTCACACGTACGTCCTCCGCGCA
TCAAAAAAAAGATGAGGACTTTGAGACAAATGAACACGTAGCCCCGTAAATCAAATAAAT
AATGTAAAACGGAGTAGAAACTCTTAAATATTTTTGACGTACGTACCACAATTCTGCTCA
CCAATCAATTTTTATACCCCGCAATCACATCAATCCCACCAAGACACTCTCATTATTCTT
TTTTGCACATCACAGACATCACCATGAAAATTTCCACCGCCGATTGTTGCCTCGCCTCGT
GCTCCCTCCACACTCATCGCCGCAATCCCCCTTCCACATCAATCGATAGTGGACTTCATT
TCCGACCATTTGACTTGCTGATTGCATTGAAATTCACCGGGGTGGCAACAATAAAAGAAA
CAGTAAGCACACTGATCAAGATCGGTGTTGATCTGTTGTGTTTTGTCTCTGTCTTCACTC
GGCCGGGTTGCATTTTGTCTTTGAATTAAAAATCAACCAGATTCGCTTCCTCGGGGTTAA
TTTGTCTCTAAGTCCTTGTCTTTTTTTCGATGCGCAGAGGACGTACACATACATGAACTT
CGCCCAGTTTTTGCATAATCTTGTGTTCGTGGCGGCTTTTGTTTTCACCGTCCTTATGGC
ACAACGTACACGTACAAGCAAAATTCCGTCGAAGTCGATTCAAAGGTATGACTAGGATTT
GTTAAGATACCTCATCAGGGGGTTGTTTGTGCTTTCATGTTATTTTTAATATCTCATAAG
TAGGAATCAGATACTTGGGGTGTCAGTGTTTCTCGTAAAAATGCAAAGGGGCTTGATAAA
ACATTTTATTTCTCATGTTTTGTGTTCGTAAACCCTTTTAACCGTACTTATCACTGCTTG
TACACGTTCACCAAAATGAACTTCTTTCTCGGGTGAGCTTCGATTTTACCCGAGAATGAC
GTTCGTTTTTGGGTTGATTTTTTGCTCATAACCTGATATCATGAACTTCACCTTCAAGTT
TTCTGTACTCGTAAGGAAGGTGATTTGCGGATACGAACACGAACATCTCAAAAAAATGCA
AGTTTGGGTACGTGTACGTGCCACCATAAGGATGGGCCTCAGTTTGTTTCTGACCAATGT
CAAATGTTTGCAGAGGCCTGTCGGGTAGTACAATACCAGAATGCCATAGAGCGTTTTCCA
GGATGATTGCAGCAAATTCATCCTACTGGAAGATCCAACAAATTTGGAACAAAGGAAGTA
AAAGTAGAAATAGCCCTTCCACGGAACATTTGGCGAGAAGACATCGATGCAAGTAATCCC
ACAAAATCAAATTTATATATGTTGGATCCCATTAGAACACCGTCCCAGTTCTAGAACTGG
ACGTTTTTCTCCCCGTTGGGGCAAATGGGGCGCCCAGATCTAGAACTGGACACCCCGGTT
CTAGAACTGGGAACGTGATAAAATCCCATTCTAGAACTGGGTGCCCAGTTCTAGAATTGA
GACTGATGCGCGAATCCCCCATTGGGGCACCAGTCCCATTGGGGCACCAGGTGCCCTAAT
GGGGTGATGAAGATGTCCCCATTTTGGCACTACTACTGTATGTTGTTGGGATACTTGCTG
CGCCCTGTCAAGCAGGTTCTTATAAGTGTACGATAGAGGGTATGGTACACAAAAATCATG
CAAGTGCGTCAAATTCTTCCGATTATGTGGTAACCTAATAATGTACCTCGAAAAATTTGA
CATAGTAATTATCCCTACCTCAGTCGGAATTGATCCCCGTTGGGGCACCAACAAACAATT
TCAAGGAAAAGTGCTGCAACCGGGAGAAAAACGTCCAGTTCTAGAACTGGACGAATTTTT
TCGTCCAGTTCTAGAACTGGGACGGTGCCCTAATGGGATCCAACATATATCTATCATGCG
TATACGTTGTATTGCTGATTTCAACGGAAGAAAATTAAGAGAACGTGACGCGAATCCAAT
ATGTATCAGTGAGAACTATCAGCGATTCATTACACAATGACCTCTACCTAGAGAGGAAAG
AAGCGATTGTTGCTGCCAAACTCGATTGAATATTATTGAACACTTTTGAACATATTTGAA
CATTTTTGAAATGTTCAAAATGTTCAAATATTAGTGGACGTATGTCGGCTACCTGGTATT
GAACATTTTTGAACATTTTTGAACATGTTCAAACATGTTCAAAAATGTTCAACAATGTTC
AAGAAGACATTGGCTTCAATTCATTGTCGGCGCCAATTAAGCTCGCTGTAAAAACATTGA
ACTTACGTATTCATACTTATGAAAGTACACCTTTCTTGCAACGCTCCCCGATTTTCAATT
ACATAGCCATTTCTGAGAAAGATGAGAAATATTTTCGTTTAGATAAAAGCCTACTACAGT
ATTGTACAAAACTCTAACTCCTTCACGCAATTTTCTTCTCAATACTTCCTTCGTTTCACA
TTTTACCAGATCTTCCTGGATTCCTTTGAACTCGTGGATTTCCCTGGCTGCACATCATGA
GAAGATACGGATTCGTGAAACCACCACCGGAGGGAGAGACAGCAACAAAACATTGCCTGC
AGAATTTCATCCCGCTGGGCCAAAATTTAAGGCCTCTGCGATACTTCGCATCAAATTGGC
TTGCATCAAGCAATGCATCCTTATTTTGTTGCTGCTTCTGATAAGACTCGCACAAGATGA
CAACTGGGAGGAGGATGCCCATGATATCTCTGACGATGACATGAGCCAAGGATACCTACT
GGTACTCCTGACCCTTCCTGGGCCCAAGAACAGGTCCCATGGGTACAAAGACAGATAGGA
TTTCTACTAACTAAGGGTAGGATCCCACCAAATAGAAGCAGGACTCATTAACAAGACTAT
TAAGTCCTGCAGGGCCTATTACTACTCATTGGTAGGATTAAATATATAGCCCATTCCAGA
TTCCACTGGATTCAGGTTGGCATGCAAGAATGCATGTACAGCCCAACCCAGGTGCATGTA
CACCCAGTTTGGCATGCATGAATCCAACAGGATGCATCAAAATCTAACATCCTCGAATTA
CATGCAAAATGCATGATAAACTAGAGAGGACTACCATGAGGCAGTCCTCATTTTCAATCA
GTTTTTTAGCTCATAAATTAAATCTTCAGACAACTGGAACATCTTTTCTACTTCGTTTAT
CTACAACTACTTTTCGATTACTTCCGGCTTAGGTCACTATTGTACAATAGCCAAACTCGG
TAAGTTGCTCGCATCTCAACCACACGAAGGCTCATCCCGACGACCCACAGGCGGTCGAAC
AAAAGCAAGGTCTACCACGCAGAGTACTACGTTCATTGCCGTCACCGTGCGAACGATTTT
TCTTAGTCCACCAAGGAGTTCCTACAAGAAGCTCTTCTTAGGCACTAGCCTAGGTGAAAA
ACTACGAGCCATGTCCTCCGTGAGCGATTCCCGAAGGGCTTAAGTGGGTAGAGTGCGAGC
GTGGCGTTGGGGGAAGAACTCCCCCATACGTTACATTCCTGAGCAGGATCCCGTGCAGGA
TGCCCTCGCGAAGGACAAAAAGACCACCTATTTCAAGCTGACTCTCCCCAATACGGGAAA
CGAGTTAAAGGTGGCAGTATGGGCGTCCGGGACTCCCGAGCAGTTTCTACTGCATGTGCG
CTCCGCGATTCACGCGTGCAAGCAGATGGGGCTTGACACGGACTTCGCGGCAGCCGAGAA
GGCTGTTGAAACAGCCAAGATCGAGGCTGAACTAGCCAAGCAGGAGTACGTGACGGTGCG
TAATGCTGAAAAAAGAAGAAGGGCAATAAACAAGAGGCGCCCGGTACGACTACCGAGGCT
GTTTCACCTGCCCTAGTAGAAGCCAAAGCCGCGTATGACAAGGCTTTGAAAGCTCTAGAG
GATGCAAAGCTCGCCGTCGCAACGGCTGGAGCGAAGCCCTTCGAGCTTTATGGAAACCTC
CTCTCCGACGAGGCACGTCAGCCCTGGGAGAAGATTATCAAGGCCCAAGTGACTAAAGCT
CCTTGGGAAGACATCAAGGGAGTACCGCACACGGAGACTCCCACGAAGACTTGGAACTCG
TTTCACGAGTGCGTCACGTTTCACCTACTGCAGGTGTTCCGTCATGACGCGGGCGAGGCC
CTCAAGTACTATATCACGAATACGCTAAAAAAGCCCAACAGGGTTTCGATTCGTCAGTTT
TTTGTCCGAGTAGAACAGCTCAACAGCTACCTCGAGACATTGCCCTGCCTGTATTACAGC
CCGAAGGCTAATCAGGCGACCAAGAAAGTATTGCCTCTTGATGACGCTGACCTTGCGACT
CATCTATTGCGCATGTGTCCAGCCAAGTGGCAAACCCAGTATGACCTCACAGAGAATACC
ACTCCGGTCAGTACTAGGGCCCTACTATTGGTCCTAGAGAATATCGAGAACAATGCGGAA
CTTCGATAACAAGCCCGCTAGCACGACCAAGGCAAAGGGGCTGATACAAAGCGGAAGATG
GAGTCGATGGACTCCCGCATCCCCAAGAAGCCCAAGAAGGTGGGCTGGACCGAAAAGCAC
TGTGTGCTATGCAAGAAACATGGGGGGCCGCACAAAAGTCACAATACGCGTGACTGCCGT
CGCTATAACAAGGACGGTACTCCTATCAAGAAGAATGGGGGCGCAGGTAAGCCCGGTTCA
AAGGAAAGGAAACCGGAGGGGCGAACTTCGCCCAGATAGTCCGGGCGGAGTTGAAGAAAG
CTCTCCGCAAGAAGTCTAGTAAGCGCAAGAAAGCGTCGCGCTAATGACTCGGAAAGTGAC
AGCGACTCCGGCGACAGTTCGTGAAGGTGCGGGTCGGATAGCACTGGGGAATTACGTAGA
TGTAAGAAACGTAAATTAAATACTGCAATTGACAGTTACACTACCCCCAGTCCGAGTAAA
GCTATCCTGACTAATAAAAGTCAAAATTCAAAATCAATTAAATCAACTGTCACGAAAACC
AAAAAATAAAAAAATCTTGTTCCAAAACAAAAATCCCGAATTAAAAATTCGAAATAAAAT
GAAGTCAACGACATCATCCAACTTAAAAAAATCTTACGACAAAAAAGTTGTCAGTAATAA
AACACAACATACTGAGGCTGATGTGAACATGCCCAGTGTAAATTACAATATTAATCACAA
ACAGGAAGTGATTACAACAAACACCAAGGATCGCCTCGGTGTCACGGCATTAGTTGCCAT
AATGGAACCAGCGACTGAAAGTCAATCCGGCAGAGCCTACAAACAACCTCTGCGGAGTCG
CCCCAGTAACAAAATTAAAGTCCTACTGGACTCTGGGTCTGATGGAGACCTTATTTTCCT
TCCTAAAGGAAAAGACAAGCCTTTCCCTACCTGACAAGGCAGGTGCCAAAGTCTTGGCAT
ACGTCAAATGGGAGCTTCCAGACAACTGGAAGAGGTAAGATCAGAGTCAAATTCTTTGAG
TACTCCAATTCCAAGGAGTATCTCCTACAACCTGACATTGTGGAATACAAGGAAGATGAC
ATGACCAAACCAGGGTTTGACCTCATTCTAGGTAGTAATACCTTGAAAGAGTTAGGAATT
GTCCTAGACTTTCGGACAAAGGAAATCACAGTAGATGACATCTCACTGCCAATGAGAGAC
ATCAACAAATTAAAGACAAGAGCTACTGTGGAAAAAGCTTGGACTATGAACAATAGCATC
TACCAAGAGACATCCAAGGAACCACAGAGTACTCTGGAGGCAACAAAACGCCTCATCAAA
ATACTAGGCGCTAAGTATGAAAAGCGGATCTCAGGGCAATTGTCAGAGACAACTGCACAC
ACCTAAGTGGCCCAGAACAAGCAAGGTTACTGGAGCTCCTACAAGAGTTTGAGGAGTTAT
TTAGTGGGAAACTAGGTGACTGGGATTGTAAGCCGGTCTCCCTCCAGTTAAAGGAAGGAG
CACAGCCATACCATGGCAGGCCTTTTCCCATACCCAAGAAGCACATAGAAATAACAAAAG
AGAGGTACAACGACTATGTGACTTAGGGGTACTCAAATGGCAAGATGATTCTGAATGGGC
ATCACCCACATTCATCATAGAAAGACAACACCGTACGGGTTGTCAGCGATTTTAGGGAAG
TAAATAAACGGATAGTGAGAAAACCGTTTCCTATTCCCAAAATCAGCACTGTTCTACAAG
AACTCGAAGGCTTTACATATGCCACAGCCCTTGACCTAAATATGGGCTATTATACCATTA
GATTGGATCCAGATGCGTCCAAAATATGCACCATTATCTTTCCGTGGGGTAAGTACTCTT
ACCTGCGGTTACCAATGGGCGTTGCATGTTCTCCCGACATCTTCCAGGCTAAGATGTCTG
AGCTAATGGCAACCCTTGAGTTCGTGCGAACTTATCTTGATGATTTACTATGCATCAGCA
AGGGAAACCTAGAAGATCACCTTACTAAACTTAGAAGGGTCTTCATTAGGTTGCGAGACG
CGAGGCTTGACCGTCAATGCACGCAAGTCGTCCTTCTGTGCCATGGAGACAGAATACCTA
GGATATGTGCTATCCAGAGATGGTATAAAACCACAACCAAAAAGGTACAGGCAATCCTCG
CATTAACACCGCCTCAAAATGTTAAACAGCTCCGTGGGTTTCTAGGCATGGTCCAGTACT
ACAGAGACATTTGGGCGAGACGCAGTGAAATACTTGCACCATTAACCAACTTAGTTGGTG
AATGTGGACACACCAAAGTCACAAGGGCTAACAAAACCAAGAAAAAGCCGTGGCATTGGG
ATGACATCCATCAGCAAGCATTCGACACTGTAAAGGCAACTATCGCTCGCGATGTTACCT
TGGCCTACCCTGACTATTCCCAGGGATTTGAGATTTACACAGATAGTTCAAAATTTCAAT
TGGGCGCTGTGATTACTCAAAACAACAGGCCGCTGGCGTTCTTCAGTAGAAAACTGAGTC
AGGCGCAGCAAAAATATAGCGTGACCGAACAAGAACTACTGGCCATAGTAGAAACACTAA
AAGAGTTCAAAGGCATGCTTTGGGGACAACAAATTACGGTCTACACTGACCACAAAAATC
TAATGCAGGATGCTCTAGGTCTGACCTCTGATCGAGTGTACCGCTGGAGATTACTCTTAG
AAGAGTATGGCCCCACCATCGTGTATATCAAAGGCATCCACAACACCGTTGCGGACGCCA
TCTCACGACTGGACTATGGACCCGTCCCAGATGACAGGTCAACCTGGATGACTTTCGCCC
AGTGTTGGTGCTACCACAACACCTCACAGCCAGAAGCATCCCTAGCATCCACCCAGGAAT
CCATGAACCAGGTGTTTGCTAATCGCAATGAAGAGGACTCCATCTATCCCCTCACAACCA
GAGAGATAGCGGAGGCACAACAAGAAGATGAAAGCCTACTAAACAAAGGCTACTCAACTC
AATTAGTTGAGAATATTAAAGTACTCTGCAAGGATGGCAAAATGGTTATTCCAACAAGCC
TCCAACACCGTGCGGTAGCTTGGTTTCACCACTACCTACAGCACCCCGGGACTAAACGTC
TCGAAGAAACTCTTCGTCTGTCGATGTATTGGAAGGTCTAAGAACGACAGTCCAATCACA
CGTCAAAAAGTGTCACAGTTGCCAGGTGAACAAACGCAGGCAGATAAAATACGGGAAACT
GCCAACAAAACTTGCCATCACCAACCCCTGGGAGGCTCTATGTGTGGACCTTATAGGACC
GTACACCCTCAAGGGCAAGGACAAGACACAAATTGACTTCATGTGCGTCACAATGATCGA
TCCTGCAACAAGCTGGTTTGAAATTGTAGAGTTGCCGGTATCACAGCTCCCGAAGCTTGA
TATTCCCATGGGTACAAAGGGGCACAAGGGCAAAGACACACATGTCCAAGAACAACAACC
CTACTTTGACAAGACGTCAGCAACAGTAGGTAATTTAGTCAATAGGACCTGGTTTAGCCG
TTACCCACGTAGTCAATATATTATCTACAACAATGGAAGTGAATTTAAACTTCACTTCGA
GACCCTCTGTGAGTCATATGGTCTGAAGCGTAAGCCAACCAGTGTCAAAAACCCACAAGC
GAACGCAATACTCGGGCGGGTGCATCAAACAATCATGGCGATGCTCCGCACAGCTGAATT
GGATATGGCCGACACCATCAGCGAGAGTGACATTGCTGACTTTCTCACAAATGCCGCATG
GGCCGTTCGCTCTACCTATCACACAGTACTAAAAACTTCGCCAGGTGCAGCTATCTTTGG
AAGGGACATGTTGTTTGACGTCCCCTACATTGCTGACTGGTCTAAAATAGGGGAATATAG
ACAACGGCAAACTGACCGTAACACAAGACGGGAGAATGCCTCTCGCATAGACTGGGACTA
CCAGCCCGGTGACAAAGTACTGCTGCGAAAAGACGGTATCCTCCGCAAAACAGAGAGCCG
GTATGAAAGTGATCCTTGGACTATCACGTCAGTTCATACGAATGGCACAATAAGGGTTCA
ACGTGGAACTAAGTCCGAGCGACTTAACATTAGGAGAGTTAGACCATATTTTGAATAAAC
TAAACACGACTTGTACCTTACCCCTTTTCTCCTATCAAGACTTACGCTTCGTCATTGCTA
CACCATCTTTTTTTTCCTCCTCGCGGTTTTCTTTTTTTTCCTTGAGAGGTTTTCTTTTTC
GTGAGCATTGACACCTTATGCCTCCATTCGTGGGGGCGAGTGACATGAGCCAAGGATACC
TACTGGTACTCCTGACCCTTCCTGGGCCCAAGAACAGGTCCCATGGGTACAAAGACAAAT
AGGATTTCTACTAACTAAGGGTAGGATCCCACCAAATAGAAGCAGGACTCATTAACAAGA
CTATTAAGTCCTGCAGGGCCTATTACTACTCATTGGTAGGATTAAATATATAGCCCATTC
CAGATTCCACTGGATTCAGGTTGGCATGCAAGAATGCATGTACAGCCCAACCCAGGTGCA
TGTACACCCAGTTTGGCATGCATGAATCCAACAGGATGCATCAAAATCTAACATCCTCGA
ATTACATGCAAAATGCATGATAAACTAGAGAGGACTACCATGAGGCAGTCCTCATTTTCA
ATCAGTTTTTTAGCTCATAAATTAAATCTTCAGACAACTGGAACATCTTTTCTACTTCGT
TTATCTACAACTACTTTTCGATTACTTCCGGCTTAGGTCAGACGACACATGCCCAATTGA
TGAGCACTGTCTGAAGATACAAGCCATTTCATTGCAGAACATTGCTGTGGAGATCGTGTG
TCTGGTTGATCTGGACGACGAAAGCCTTGTTGTTGCCGACATTCAAGTCACTCGAGAGGG
GTGCGCCATCAACGACGTTCATTTGGACGGGAACCAAATCCAGTCAATTCTGCATAGTTG
TATCGGTGTTGAGTTTCTTCCACCCATCCAAAGCAAATGTCTCACAAGAAGTCACTTTGC
TCGATCGTGCCATCAATTCCTACGACAGCTTGGCTTGCTGCTTTTCCAACTCTTCTCTCG
GGGGAGAGCGGCGACAAGGCCGAGAATCACCCCAAATTGCACGAGCACAGCTGCTGAAAA
CAGCCAATGTAAACTCTCGAGAGTTAGCAGCAATGATCACATCAATGAGGCATCCAAGAT
GATGCGGCGGATGAACTTAGACGTTTACAAAGAAGAGTTATTCGATGCTAATGTTCCAGA
ATCTATTTGTAGAGTTGTAGCGGACCTCATTCATTTGGGCACTAGGGAAGACGCAACATC
TTTTTCTTCATTGACAGATGTTATCAATGAGTTACAAGATATCATCTGTCATCGCCCTCA
TGTCCTTTCCTACAAATTGGAAGACAAAAGTGTGGAGAACATTGCGAACGAAGGGAAGCT
TGATTTTGGAAATGTAATGCATGGGCAAGAGAACAAAACAAGTCAGATTCTCAACTTGGC
AGTCTCGCACGACGACCCTTTAAGAAGCCAATTAATTCTTATCGGATGCAATGGAGGTGA
AGGCAAAAGTTTCTTGATGGAGGGCGTAAAAAGTCATTTGGTAAACTCTAGCAGCTGGTT
TCATGTCGGGGTCAAGTTTGACCGTTTGATGCACAGCTCACCATTGTCCGCAATTGCATC
TGCCTTTGAAAGTTTTTTTGCATCTTTATTCAGCACAGAGGACAGCGGTACAATTCTTTC
TGCAATACCCCTTGCCTTGCCGCCATTTTTGCCTCCCTTGCTGGTTGTTCTGCTTTGTAA
CTTAATTCCAGTCTTAATGCGGTGTGTGATAAGTGACAATGATTTAACAGCTCTCTCCTC
TCTCTCTCTCTCTCTCTCTCTCTCTCTCTCTCTCTCTCTCTCTCTCGACCTCTCGACCTC
TCGACCTCTCGACCTCTCGACCTCTCTCTCTCTCGACCTCTCTTTCTCTCTCTCTCTCTC
TCTCTCGACCTCTCGACCTCTCTCTCTCTCGACCTCTCGACCTCTCGACCTCTCGACCTC
TCGACCTCTCGACCTCTCGACCTCTCGACCTCTCGACCTCTCGACCTCTCGACCTCTCGA
CCTCTCGACCTCTCGACCTCTCGACCTCTCGACCTCTCGACCTCTCGACCTCTCGACCTC
TCGACCTCTCGCCTCTCTGGGCCTCTCGATCTCTCTCTCTCTCTCTCTCTATATCTCTCT
CTCTCTCTCTCTCTCTGACCTCTCTATATCTCTCTCTCTCTCTAGATCTCTCTCTCGCCT
CTCTCTCTCTCGATCTCTCTCTCTCTCGACCTCTCTCTCTCTCTCTCTCGACCCCTCTCT
CTCTCTCTCGACCTCTCTCTCTCTCGCTCTCTCTATCTATCTCTATAGGCTCTATATCTC
GACCTCTCTCGCCTCTCTCTCGAGCCTCTCTCTCTCTATATCTCTCTCTCTATCTCTCTA
TCTATCTCTCTCTATACTCTCTCTCTCGACCTCTCTCTCTCTCGACCTCTCTCGACCTCT
CTCGACCTCTCTCTCTCGACCTCTCTCTCTCGGCCTCTCTCTCTCTCTCTCTCTCGACCT
CTCTCTCTCTCTCTCTCTCTCTCGACCTCTCTCTCGCTCTCGACCTCTCTCTCTCGACCT
CTCTCTCGACCACTCTCTCGACCTCTCTCTCTCTCGACCTCTCTCTCTCGACCTCTCTCT
CGACCTCTCTCGACCTCTCTCTCTGGCCTCTCTCGACCTCTCTCGACCTCTCTCTCCTCT
CTCTCGACCTCTCTCGACCTCTCTCGACCTCTCTCTCTCTCGACCTCTCTCCTCTCTCTC
TCTCTCTCTCTCGACTCTCTCTCTCTCTCGACCTCTCTCTCTCTCTCTCTCTCTCTCTCT
CTCGACCTCTCTCTCTCTCGAACTCTCTCTCTCTCGACCTCTCTCTCTCTCTCTCTCTCT
CTATATATATCTATATATATATATATATATATATATACTATATATGAATATATATATATA
TATATATATATATATATATATATATATATATATATATATATATATATATATATATATATA
TATGGGATATATATATCAGTATATATATATATATATATATATATATATATATATATATAT
ATATATATGGGCTATATATATATATATATATATATATATATATATATATATATATATGGC
ATATATATGCATATATATAGATATATATATATATATATATATACTCGACCTCTCTCTCTC
TCTATATCTATATATAGGCTCTCTATCTATATCTCTCTATCTCTCTCTCTCTATCTCTAT
ATCTCTCTATCTCTATCTCTCTGTCTCTCTCTATCTCTCTCTATCTCTCTGTCTCTCTCT
CCTCTCTCTCTCTCTCTCTATCTCTACTCTCTCTCTCTCTCTACTCTCTCTCTCTCTATC
TATCTCTCTATATATATATATATCTATATATATATATATATATCTATATATATATATATA
TATATATGTATATATATATATATATATATATATATATATCTATATCTATATATATATATA
TATATATATCTATATCTCTATATATATCTCTATCTCTACTATATATCTCTCTATCTCTCT
CTCTCTCTCTGTCTCTCTCTCTCTCTCTCTCTCTCTCTCTCTCTCTCTCTCTCTCTCTCT
CTCTCTCTCTCTCTCTCTCTCTCGACCTCTCTCTCTCTCCCTCTCTCTCTCTCTTGACCT
CTCGACCTCTCTCTCTCTCTCTCTCGACCTCTCTCTCTCTCAAGAAAGTGACATAACAGA
ATCGTTCAGCACCTTGGTTCATGTGATTTCAAGCCTAGGCAGACCTCTTCTCATAATATT
TGATGATTTGCAATGGGCAGGTCAGGATTGGCATGAGTGATATTCTTGGATTTTGTAATT
TTTCCCCCTGCAATGTCTCTTTCTGGCTACAACACGTTTCTTTTTGTGTTGCAGTGGATC
TCATTACATATTTGATGGTTGACAGGATTCCTGATCAGTTCGTGGAAATTGCTCCGATCA
CACAAGTATTGTTCGTTGGATTGTACAGAAGTGATGAGGTCAATGACAACCAGATCCTCT
CCACACGGTATTTTCCAGCATTTAATTCAGTTACCACAATGGACGTACATTCCATCCTGC
TTCCGGAATTGACAAGAAGGGCTTGCAATTCATTGATAACAAACGCATTGAGGCTGCCTA
GTCGATTGATGCGGTCTCTGGCAGATATTGTTCACGGCAAAACTTCGGGCAACGTTTTCT
GCATAAATGTGTTCATTTAATCATTGGTGATCAACAAAACTCTTAATTATAGTCTCTCAT
TGACAGACGGTGGGTGTGGCGCTTGGACACTGTAAAAGTGGCCCCTATAACAGAAGACAT
CGCTCAGTTAATGACAAGAAACCTTCAAATCTTACCTGAGACTACAATGTACGCTTTGCA
GCTGTTATCTTGTCTTGGATCAAATGCAGATGAATCCATATGCATGCTGCTCAAAGATCA
CATTGATATATTCAACGAGCTTGAAATCTCTATTGAGAGAAATATTATTGAGAAAGAAGG
GCAAGTTTACAAATTTACACATGATATTCTTGAGCAAAGTGTTTACGACATGATGTCAAC
ACAAGAACAAAACAACAAGCATCTCTTTATTGGATTGGAGCTATTAAAGGACTCAAACAA
GATGCTGGGATCCCAGTTTCGACCGGTGATGCTAATTGCTATTGATCAAATAAATCGAGC
AAAGGTGCTACGAAACACACAGCTTTCCTCCTCATGCAGGTATGCGAGCTTTAACCTGAA
AGCGCAGAAATTTCCATGAGCATGTCTGATTTTTTGCCAGCATTGTCATATGCGGAGCAT
GGTATATCCTTCTTGGATGACCATCTCTGGGACCATTACAAGTTGGCTCTCCGTTTGTAT
GAAATGTCCTGCAATGCATGTTTCAAATCATACCAGATTGACGAGATGCAACGTTTCCTT
GATGAAATTTTTGACCACGCCAAATATCTCCTGGACAAAGTATGATCTCAGCTACTCCTT
ATAGAAGCACTCGTATTAATGGGCCAGGATGGATCCGCCACGGACCATGCATTTTCTCTT
CTTGAAGAGTTGGGAGATTTATCTCCGGAAAAGATTCCACCACATTTAATCTTGAATGAA
GTTCTTGCAGCCAGGAAGGCATTAAGTAGTTATACCGATCATGACATCAAGAATGCGCCA
AGGGTTTCAGATTGGAGCTTAATCGCAAGAATAAGAGTCCTTGGGTCTCTCATGCCATTC
CTTTTTGCAGAACAACCACAGTACATTCCATATATAGCGTGCAGAATAATAAATCTATCA
ATTCAGCATGGTGAGATCTAAATTGTTAAGGTTGTGGTGTCACTGAAATTGAATTCATGA
TGATATGTGATTATATATTTTTTAATACAGGGTTTTCCAGCGACAGTTCGTTTGGACTTA
TTTCGTATGCAACGTCACTGCTGGAAACTGACATTGATCAGGCCTACTGATGGGGGAAGT
TGAGCATTTCATTACTTGAGACTTTGAATCAGACAAAATCCCAAGGCTAAAGTGCGGTTT
TTGTATTTTTTGGTTTTCTTTCGCAAACCACTACAAGCAGTTGTGGATTTGCACAAAAAT
AACTACAGAAGTGCTCTGATGGTCGGTGATGCCTTCTCTGCTTGTGTTTCAATTGGTCAT
TATACCAGACTTCGCACAATGTGTGGACATTACTTACCGGATCTTGAAAAGGAATGCAAA
ACCTTTTCAACACACATGGTTAGTGCCTCTTAATGATTGTTGTTACCATTTTTTTCTATT
AGTTATGGATGCTTAGACCGCAGTTCGGTATTGTAGACACAATTGACATATCCTTCTGCA
TGCTTGACATATTTGGGTATATCTGACGCCATTCATAAATTATCTGGCAGCCCTATGACC
CCTTTTAGTCTCATGCCTGGTCTAAAGATAAGAAACAAGGAAGATTACATTCAGCAACTT
GAGGCCGAAGGCATATCACATACTTTGCAAGCTGGATATTTCAGTGCACTTTTTGTTAGC
TTTTGGCACACGAAGTATGTTGATGCTGCAAATTGGGCAAAGAAGTATCGATGTTGGAAT
CAAAACCGTTTCCTTGATGTGTATCATTCGTTCTATGAGGGTCTTTCATCTTTTCAGTTG
GCTTGCAACTGCTCACATGATAACATATCATTAGAAGCAGGTCGATGTGCAATCACATTA
TTCAAAAAGTGGAACTTTTTCTTTTGATGGCAGAATTGCTATTATTCAAGGGAAATAAAG
AGGGTGCAATTAATAATTATCAGGCAGCCATCAGAGCTCCACATAGTATACATTTTGTGC
ATGAGGAAGGCCTTGCATACAAATTGCTTGGCACTCTTTATACGCATTATGGAGAAATGG
ATCAAGCTAAACAGCAAAGGGCAAAAGCATATAAATGCTATGAGGAGTGGGGGGCACTTG
GAATTATTGAGTTTCAAATCCCCACTAACACATGCCTAGAGAGCAAAACAACTTAATTGC
CCGTCTCACAAAAAGTCAATTGCTATTATTTTTTCAATCCATATCAATGTAATTCAATCT
TGGGAGACTTAAACATAGAACCAGTTGACATCAATTCAAACAGAGTGCACCAATCCAATT
CATTTAAAGAAATAACATGAAAATTGACTGCCACATAGTATTGTAGCGTTGTAAGAGTCG
GAGTCATTGTAATTATCATTTTCTTGTGATTGGAATAGCATATTACTCAATCATTCATAA
GACAAAGGTTGAAAATCAGTGCAATCTGTAACCAATTTTTTTAATCGCATAGCATTTGTC
ATTAACAATTAATACAGAATTGCAAAATAAGTCGAATTATTAGGAAAGAAGGCAGAGTCC
CTGAGACACTGAAAGGATGTCTAAATGTTTAAAACCACAAAATTTGTCCTATAGGGACTG
TGCTCACCTATATCCTATATCAGTATCTTAAATTTCAGAGTACCAATGTGTTTAAGTAAG
GCTCAAATATTGTCCCCAAAACAGTGGCACCCTTCATGTGGCTTTTGAGCTGCACCAATG
CAATGCCTATCTAACAAGGTAGGAAATGAGCAAAGTTTGACTCTCTGTAGTTTTGGAACC
CACCTTTAACATTCCACATAATTTATGAGTATATGTTACAAAATTTAAAGTTGCTTTTAA
GTCAAAAGATGGGAAAGAATATGAGCATCTGTCAAAAATTTATTAAAAGCTTGCTTATCA
AATTATGCTACAAACCATGACAAGAGTGAAATTTGCTATTGCTTTGTTGGACAGGCTTCA
GCTGCTTATCTTTTTCACCTTATGCACTTCAATGCATGCTGTTGAAGGCTGTTTGTTGGT
GTCCTCCCTCCAGATGACTTACTGTTGGGTGATTTGTCATTCGTTTGTCACTGAACTTTT
GTGTTTGAATAGCTCACGATTCATAATGGAGATCCCACAAAGAAAACATGATGGCTGCTT
CGAATACATTGAATCCACCACACATTGCCCTGCCAAACTACACTTCTTCTCTCTCTGCTG
CTGGTTCTGATATATTACATCATCAGAATTCAGAGCTAATTGATTTTGTGAAGATTCACA
CGGCTTTGCAGATGGAGAATGTGCCTTATTTGTCCAGAGATTACGGCCTGGCAATGCCAC
TGCTGCAAACATCAAATAAACAAACACATCTGTTGCTTACAATGTTGCCATTTCTTGTAC
TCTGGAAGGCATCCTATAACAACATAGTCCTCAGCAACAAGAGGAAGTTATCGTTATCAC
CATTGTCCAAAAGACTATCATTCGGAGGCAAAGACTGAGGTTGCCTTAATAAGCAAAACA
TCCAAAAAGGACGCAAGAATACATATAGAGCTTATCTGTATATGTGCTGCTCTTGTCTTG
ATGTTAGTTGCAATGAACTTCATGTTGCATTAAGGACTTTAGGGAATGTGTGTATGCAAG
TACTCATACAAGCACATTGCAAAAGATGCATCTGCATCCCGTAGTGGTTTCGAAGGCCTT
GAGAAGGGCCCCGATGTCACATGAAATTTTGGCTGAAATCAAAAAGGTTCACACCACGGC
ACATTTGATTAGATCAACTTTCCTTTGTTTGTGTATGCCCCTTTCGCGGAATTCAATTGA
AACATGAATGGGTAGTGTACTTTGTACTTTCCGATGTACTTCGTACTTTTGGATGTACTG
TGTACTTTAAGTTTTGAAAGTACAAAGTACATCCAAAAGTACATACAAACATGGGAATCA
ATATATTTTATACAGGAAATCATAAAAGAGTACACAGTACATCCGAAAGTACATTTATGT
ACTTTCGAATGTACTCTGTACTTTTGATTGTACTGTGTACTTTCAAATGTAGGTTAAAGA
GTTCAAGATATACGCTTAAACAATGTACAAAAACATGATGTAACGTTCTCAAAAAATCAA
AAATACTTAACTAGGAAGCAAATAGCTTTCTCTTCTGCAGACAAGTCACCTTTTTGGTAA
CCCCACCCATAGTGCCTTCACAGCTGTTTAAAATACATAGATCTTATCCAAAGTATCAAA
TTGGTCTGTTTTTATTTTTGATGTTAATTTCCCTTGTCCTAACTAGAGGTGAACGAAACA
AAGGAGACAAATCTTCATTTTTTTTGTTATCATAAGTTGCAATTTACACTCACAAGATGG
AAATAGAGTTTTGTCAATTTGTGTGCACTGATGAGATGGCATTGGTTCAGAAAGCCAGCT
TGAATATACAATTATTTGTGCATGTTACCCTGTTCAAAGACAGGTGTTCCATGCAAAGAC
TGTTTACTCTAGTGTTTTCTGGTTAGGAGGTGCTTTTGTGTGATAAGAATGCTCCTGATA
ACAAGAAGGTTTCTGTCACTGTGCATAGGCCTCTGCTTGAAAATGAGTTTTTGTAATATT
ATAGTTTTTCATGTAACATGCAAAAGGACTTGAATAGGAATCAATACAAAATGACTTGGA
GACATGACCCCAAACGTCAGCCCAACCGCCACTTATTCAATGCCATTAACAAACATAAGA
AATTTGACAGGGTGTAACAGAGCCAGGACATTTATCAACCAGCCATTGTGTAGTCTATCG
CCCTTGCCATACACCCCATCAGAAAATATCCTACCGCATTGTTTTCTTCAATGAAATGTT
ACATCCCACGGAATGAAGTATTGAAATCATAGTCACAATCAAAATAAGCTGATGTGATGA
AAAACAGGAGGCGAAACAAGTCAATAAGGAACTCCAAAAAGCAAGGTATTGATGCTAAAT
GAGCAAGCACTCCAAACAGCAAAGAGCATTGCAATGCAACAATTCAATCTGTCATTGCAG
GAGGGATCATTCTTAGATAGGCAAAATACTGTGTGGTTGGAATAATCCCTTGTCTTGGGC
CCCAAGAAGTTTGTGGCAAAGAAAGTAGACAGTGTTTATGTCAATGAATAAATTCAATGA
GAGACCTCAGAGGAGCAAAGAGGAGGGGGGACGAGAGTCCCAATAAACTTGGTTGGGGGT
GGGATCAAGTGGGGGTGGGGAGGGGTGGTAGAGGCCATCAATAAACACTGCATCATGACC
AAGATAATCAAGGACCTTGGGTTAAACTTTGGTGTGACCTTTGAAGTTGTGTTCTTTCTT
CTTTCAACACTTTTATGACAGCATGGTGTTGGATTGATTCCCAAAAGACTATAGCATTGA
GGGAAAGATGGCCCGAGGTGGAGGCAGCTCTGGTGCACGAAGAAGCATGGGGATCTTAGT
AAGATCCCAGACTGATTGTTGTTGCTCCTTTGTATAACACCACCCTTGAAAGGTGTTGAT
GAGAGTCTAGAGGTACAATTTGGAAATTTTTTGAACCACTTCTTCACGACAGGAAGGAAG
TGGAAAGTATTTCCATAAATACCATTGCAGTGACTGGGTAGCAATCACACAAGTTCTTGA
TTAGCTCCCAAAGGGTGGGATAGATGGACTTGAAGGCTTCCATAGCCTGGGGGACTAGAC
CTGTAACCCTGTCTTGCTTATCCCACACTGTGAAGGAGGACATTGCTGTCATGGGGTTGG
TGTTATTAGGGTCATTGTTTGGCTCGTTGGTCCCCTTCACTAACTACAATGGAGTTCAAG
TCTTTGACAAAGGAATAATACGAGACTGTGTGGAGGTCTTCCCCATCTTGTGTCGAGTTT
CTTCGTCAAGATTGGAGTTAATTTCTGTGATCGTGTTGCCTCCCAAAGACTAGAGGAGGG
AATTGAGGGTGACCATGCACTGATTAATTGGGACTTTGCCTTGTTGAGGGCAGTGTTGTA
CAAAAAGTCTTTTGAAGTCATGGAGGTTGCAAAATGAATAACCCCAAACAAGACCTCCAC
TCTCTTCTTCATAGCAGAGACACTTGCTGTAATCAAGTTGATTTTGAAGTTGAACAGGGT
CAATGGGGTGAATCTGGACTCAAGCGAAGAGGTTGGGGTCTCTGACTGAAGCGTCTGATC
ATTCCCAAAAGTTCAGGAGGCCCCTCCGGAGGTTTTTGTGGTCCCTTTTAAGGCAGCTCA
AGTCTCCCCAAAAATGGTCAAAAGGTGGAGAAGAGAAGGAGATAGAGGGAGATTTTCAAT
CCAGTTGACATTGGAGGTCAGAGATGAGATTGGAGTGTGAGGTGACATGGTCCTTGATGA
AAGTTGCTTGTCAAGAGAGGAAAACCGGGTTGCCAGATTGGCGAAGCCAATCCCAAGGGA
AGCCTGTGGAACATCATCAGGTACCTCCCCCCACTGTTTCTAGGATGTAGATTGGGCCTT
TCCTCCAAGGATTTGGCCCTCAAGTGCTGAGAGAGCCCAAAGATTGGGCATTGTGAGCCA
AACAGGAACATTTATTGAGGCCCTGAGAAAGAGGGGTCTCTTGGCTTCTTCTTCCCAGCT
TTAACAAATTGCCAAAGACATCTTGGCCGGTCGGGACCAGGGCATCAGCATCTTCTATGT
CATGCTTCAGGTGAGATGATTACTGTTATTGGTTGTCCATGGACATCTTCAACAAAGCAG
CCCAAGTGTCTACACATGCTTGGTGGTCCTTGAAATGTTGGATGATGCAACAAGAAGCTC
TTGCTGCTCCTAGGATGGAGGGAGAGGTGTGGATGGTGTTGATTCATGAGCGGGGCTATC
GGATGAAGTAATCCTCCATATGGCTTTGCTTGTCTAAGGGCCTTCAAAGCCTTGGTGATG
TGGGATTTCATGTTGGGATTTGATACACATTCCCAACTCATCTTTCCGACCCTTCCACTG
CAAATGATCTCTTCGTATTCTGTCTCAATAAAAGAGCCAACAGGCTCCCACACAGAAGGG
CTTGTGAACTAACAAATTCAAGAGTTCTGCTTATTGCAGCAAGGAATTGAACAATGTTGC
AGGGGCAGAAGGAGAAAGAGCAGGTCGCTCTAGCAGGGGAAATAAGACCTCAGGTGATCT
GCCTGAGGGAAGATCTGAGGGTCTTTGGATAAAGAAATCATAGGGGCCATCTGGCCAAGG
GCTGCCTCCAGATCAACATCTGAAGCAGTCAAAGATTGGGATAAGGTGGAAAGTTAGCAT
GTGACATCATCAAGTGTGGAGGGCTTGTCACCCACCCACGTGGAAGAGGCAGTGTAGCAC
CACTCCAGAGAAACACTGCAAACAAAAAACACCGGTAACCTCCCGGTACACTCGAGTGTA
GAGGGAGGTTACTGGCGCCCCCCGGAATGGCATCTTCCAGTAACCTCCCTGCACACTTCT
GTAACACTAAGGTACACTCGTGTACCGGAGAGTTACCGGAGTCTACCGGTGGGTTACCGG
AAATTTGAGACCCACACCAGTCTTCCAATTTGTTTCTACGTACAGGTAATATTTTACAGG
AATACAGACTTCTCAGTAAGTCTTAGAATCGATATCAATCTAATTAGTGGCAACAGCATT
ACTTAGTAGCTAAAAAAATGTTTACGGGTGGCATACCGGAAGTGTACAGGTGAGTTACCG
GAAGTGTATGGAAGGGTAACAGGAAGAGTACCGGAGGGTTACCGGAGCGTATGGGAGGGC
TACCAGGTCTGATATACTGTTGGACTATAGTAATATTGAGCAGAGTATGTGCAATGTATT
TTAACTAATAAAATTAAACATACTACATCATCATAAAAATTCTGGGCCCGCTGGCCCACA
CATTGCCCACCACCCTGAGCCCACCAAAATGTCATACATGTCACAATTTCAGCCCCAAGC
TAAAAAACAATACTGCGGACCATCCGCACCAAGGTAGAAGAAAATTAATTATTTAATTGA
AACTAAGCTGAAATCAAAACAATTGTAAAATAGTTTGATTTCATCATAACTCACCTGAAA
AATTTACACGCCGCTGCCAATTGTTGTTGGCTACACAGCAGTGCCAGGCGGGATGCCAAA
CGCTGTAGGCTGAGTTTTGGCTCTTCCCATGGCTGACCTGAAAATAAATAAATTGAAAAT
TAGATGTAGTCAAAACAAGTGTAAAAATACTTGTGTTCACCTCGTCTCACCCTGAAAGTA
TACCTGCCGCTGCCAATTATTGTTGGCTAAACGGCCATGCAAGGCGGGACGCCGAACTCA
GTCTGTGGGCTGAGTTTCGGCCATTTTGCCAATAGGCCTGTAGTAAATGAATGAAAAAAA
ACTGACATGTGCTGTGTAAAATACAGCAAAAAAGGGCGAGTTCATCATAACTCACCCCAA
AATTATACCCTCTGCTGCCAATTGTTCTTGGCTCCTCCACGGTGCCCGGCAGGGGGGCTA
ACTCAGTTTGTGTCCTGAGTTTCATACATTCCCGTGGTACACCTATAAATATTTAATTGG
AAAAAAATTGACGTGTGGTGAGTATAACTTGGTAGAAATTGTTGAGTTCATCAGAACTTG
CCCTATTAATATACCCGCTGCTGCCAATTGTGGTTGGCTAGATGACGGTGCCAGGCGGGA
TCCCAAACTCAGTCTGTGGGCTGAAGTTCGGCAATTTCACCAGCAGGCCTGTAAATATTT
AATTGGAACAAATTGACATGTGGTGAGTAAAACTTGGTAGAAATGACTGAGTTCATCAGA
ACTTGCCCTATAAACATACCCGCCGCTGCCAATTGTGGTTGGCCAGGTGACGGTGCCAGG
CGGAGGGTTAACTCAGTCTGTGGGCTGAGGTTCGGCGATTTCACCAGTAGGCCTGTAAAT
ATTTAATTAAAAAAATGACGTGTGGTGAGTCTAATAATGAAAAAAGGGCGAGTTTATCAT
AACTCACCTTTAAAAATTGACACGCCGCTGCCAATCGTTCTTGGCTACATGGCTGTGCCA
GGCGGGAGGGTTAGCTCAGTCTGTGGGCTGAGTTTTGGCCATTCCCGTGGTACATCTATA
AATATTTAATTGAAAAAAATAGATGTGCGATGAGTTGAATAATGCAAAAAAGACGAGTTC
ATTAGAACTCACCCTATAAATATATCCGCCGCTGCCAATTGTTGTTGGCAACACGGCGGT
GCCGGGCGGGAGGGTTAACTCAGTCTGTGGGCTGAGTTTCAGCCCCGTGGTACACCTGTA
AATATTTAATTGAAAAAAAAGATGTGCGCTGAGTTGAATAATGCAAAAAAGACGAGTTCA
TTAGAACACACCCTATAAATATACCCGCCACTGCCAATTGTTCTTGGCAACACGGCCGTG
CCAGGCGGGATCCCAAACTCTGTCTGTGGACTGATTTTTGGCCGTTCCCATGATGGGCTG
GTGGGGTATCACTGTAATTGAAAAAAATAAAGGGATGTGAAAGCAGTGAGAAGGCACACA
GCTTCAGTTGCTTCTGGCTCAAGCACCTGTGTTGTAGTATGGTACGGTACTATATCATAC
CTTATGCTGTAGGAATATGTCGCGCAAGAGTGAGGTGCAGTGATACAAAGGAATAAGTAC
CAATCCTGTAGCCACACGTCACCAAATTTCAGCCCTATGTGTAATTCTTGAGTTATCATT
TTTTGGCGCAGTCACTTCTGATAGTACAGTAAATGGCATACTTGTGGGACAGGAATTCTC
AATATTCACATTTAACTCCTACATAGAGGGTGTTTAAAAAATGACAGAACATATATGAAA
CCGCAATGGATTTGAAAATAGAAATAGGACCAATAAGCCTTCACCAAATAAAATCAACGA
TCAAGCCTAGAATTGACACCAAAACTAGACCCAACAGGTGACTTACTGTTTGTAACCTGT
GATTCACAAAATGTGAGTCATGAAACACACAAACACTCCGATGATTTTTTTTTGCTTCAA
AGCTTGGCGTGATAAATGTATCTGTGGCTTAAGCAATAGAAAAAAACCGGTAACCCACCC
GTACACTCTTGGGACTTCTGGTAACCTCCCTGTACACTCTGACATTTTGAGAGTGTACCA
GAAGGCTACCGGTGTTTTTCGTTTGCAGTGAAATATTTACATCAACTGAAGGGAGAACTT
GAACAAGGACTTGTCACACAATCCAAGGAGGGAGAAGGTCAAGCCAAAGGAGGTGGGTTG
CTGGAAATTGCAGCTGTGATGACTGAAAAAATCCGAGGGGTAAAATCAGGGAAGTGGTTC
AAAATGGTTTGCTGAGAACAGTGCAGGATTGGGAGGAAGCAAAAACCTTGTTTACTGATC
TGTGGGTATACTGCTGATTAGGCCCCGGGTCAAAGCATATACTTCTGCGATTGATCCCAA
AATAAAAATTATTCCGCACAGTCGATGTTAATGTTCTTTGAAAGGAAGCTTGGCTTCATT
GTGCAAACAATATAATTTCTACCAATTATGTTAGGAACCTTTAGATATGTAATCTCTCAT
GTCAAATGTAAAGTTTCATCAAAAAATCCACTGTGAAGGTTGTAGCTTTTGAGATATTGT
TTTATTGTATAGTTTCATTAGTGTCCGGACTTGTGATTGATGTTAAACAAATGATTAGTG
ATGTTATTATTGACTTTTGTAGGTGTCACCCACCCCATAATGATATTTTATGTGAATATA
TACTATTCTCATTATTTTTATCCTGTTGTACCTTGTTTCATGGCCATTTTGTGGTAGTTA
CTTGTGCTTTTGTGGGCATTTCTGCCGTTTGGAGCCAAAAATGTACACAATACTTATAAT
GACTGAACTCTTTGTCTTATTTTATGGCAGATGGTGGACAGCTACTGTGGTTTCTACAGG
CGTTGCTGCCTTTTGGAGCCAAAATCACCACATAAACACACAACTGGCCATATCTACTCT
TCCTGACAACAAATACACCTGAGAGATGGATCACTGTTGATGTACTTCTAATGAAAACCC
AGGATGAGCTAGATCTACCCTTTGGAGCAGCAAAAACACCTTTATGACTTTGTGTCTTGT
TTTGGTCAGAAGGGAAGGACATATACACATTTCTCTAATGAACCCACCATTCCTCATCAT
TATGCTACTCCATGGTACTTTAACAATATTCCAACACAATTAGTAACTGTTCGATGCTGA
TAAAGATGAGAAGAAATATTCCTTTAGTCTATATTCTCTTATCTCATAGACTTCAGGGCT
TCAATGAAATGCAAATATTGATAATAAAATGTATATTTATCAGCATCCTTGTTTTTTAAG
CTAATACTTTTACAGGTTGCTTGCTGATTTGTGTTTTCTATTAATAAGATTTTAACTCAG
GGTCAGGATAACTATGAAAGCAATTTACAGTCTATCCATACAGAAAATGAAGAGTGGAGT
GCTTGAATATTCTAGGCATGTGTATACTTCAATATCCAAAGTGAAAGCTCAATCTAAAAT
TAAGACAGAATTGATTTTTGAATCAATTTTACATGATTATCCAGAAATTCTTTGTATGGC
TTTCCTTTCTTTTTTCTTCCACATTTGCTGTTTCACATTCCACAGAACAATGAGAAGACA
TTATTTGGCACAGCACGAAAATCCGAAACCGGATTGCTGTATGAAAAGTTTGGCAAATGA
TGATAAAAAAATTAGGTGTTACAGTGAAACCCCTACTCCATAAATTTGATATGGAGTGGT
TGGCAGAAAATTAAAAAAATACTTTTTTGACAAGTTAATTGTTGTTGTCTGTACATACAT
ACATACATACATACATACACACATACACATACGTACATGTATACATAAATACGTACCCAA
TTCATGTCCCACTATCTTGAAACTCTATCTCCAGGAAATTCACAGCTGATCACTTGACTT
TGATTTGGACAACAACTGGAACTAATTCTTTAATTACCATGTCAATGTTGGATCCCATTA
GCGCACCGCCCCAGTTCTAGAACGGACAAAAAAATTGTCCAGTTCTAGAACTGGACGTTT
TTCTCCCCTTTGGGGCACCGACACCCCAGTTCTAGAACTGGGACCATGATAAAGTTTCAG
CCAGTTTGAGAACTGGGCACCCAGTTCTAGAACTGGGACTGTTGCTTGAATCCCCATTGG
GGCACCAGTCCCATTGGGGCACCAGTGCCTTAATTGGGACGGGCACTGGTCCCCTAATGG
GGCGATGAACATGTCCCCATTTTGGCATTCCTATTGTACATAGTTGCGATGCTGGCTGCG
CCCTGCTAAGCAGGCTCAGTAAGTAGATGGTACACAAAAATCACGCCAGTGCATCAAATT
CTTCCAATGAAGTGGTAATCTAATAATTCCCAATAATGTACCTCGAAAAATAGACATAGT
AATATCCTTACCTTGATCAGAATTGATCCCCTTTGGGGCACCAGCAAACGACTTCAAGGC
AAAGTGCCACAATGGGGAGAAAACGTCCAGTTCTAGAACTAGAAGATTTTTTCGTCCAGT
TCTAGAACTGGGAAGGTGCCCTAATGGGATCCAACATCAATATCATCCTATTTCATTTGT
TACTAGATAATGATTTTGCTGGCTCTTCAAGCCCCAAGTGTCAAGGTAATGTTAAAGAGA
ATATCTGCATTTGCCTGTGAAATTTTGCCATGGTAGTTTGAATTGCTTTGGCCAAGTATG
CATGGGGATACAATTGTTAATATTTGGGCCAATTGAAAATGGGTTGGAATTATTTTCAAG
TTTTAAATTAACATGTTTGTCAATGATGGTGGAGATGATAATGACATAAAAGTTTTTCAA
CTAGAGGATGTTAATTAATTTGTAACAATTAGCTGATGACTATTTCATTAGATACTTGAT
ATGTGGGTTTCTTGCTGCATTAACCACTGATGTTAGCAATGTGTGACAAAGATGTTTCAT
CCTTCTCATCACTCCTCACAGATGCTTTCATTTTTACTTTGGTGTTGCATATCCGATTGC
CCACCCATCCATCCACCTTCCATCTGAGTCAGTTGTTCTTATCATTCTCTTTCATTTTTC
CATTAATCTTTCCTTCCAGTCATCTGCCTTGTCATAGCCGCACTTGACTTCTGTGGACCC
CAGCTCTGATAGGCTCTGATGAGGTCTATTTGTCCCCAACTGTGCTCCTCTCTCACTCTG
TCATTTATCCCATTCCAAATATTGTTTCATAACTTTCTCTCTTGTTTTTCCAAAATGTAT
GAGGTTTGCTAGAGGAATTACGAGGTAAATCCCACCCCCATGACAAAAATGTCCAATATG
AGGTTCAAGCTTTACCCACACCTTTTCACTTGCTTTAATATGGAACACTGTAGGATGCAA
AACTTGCAAAATGCGAAAGAGAGATGTCCCTATTCCTCATCTGGTACAGACAGTTCTCTC
AGTTTCCTGACATAAACATGCATCTTTGGCATGTCAGAATCATAGAACCCTTACATCTTG
AGCCACACACAATTGCAGAGCCTTTCTCAATAGACTTGAGATGATTGGAAAACATGAGTG
TAAGACCACTGGTGTCAGTACTGTTGCATCTACTCCTAGGACAGCATCCTTGGGGGGAGA
GTCTCAACATTGCATTTGATTTAGGGAGACTTTCACTGGCTCAAACCATGGGAGTGTTAT
ATCTGTTCCAATGATACCCTTCTGAATTTGGAAGTGATGAACCTTAGTCTTGAGGCCTAT
AGTGCCACTGGAACACCAGGCGATTTTTTCTGTGCCTTGCAGTTTTACTTCTGATGTTTT
TGTCGTGGAAGTCTCCTTGGATGGAAGCTATTTTGCTGAGTAGAGTGTCCTTATTGAGAG
GTGGTTGGTTTAAAAGCCATACATAAGGTATTTTATGTATGTGTTGATGCGGACAGTGTC
ATGATAATTAAGTATCAGTTGGGCGTTGGGCTGGCATGTAGAGGAAGGGCCAGGTGCAGG
AGGGGTCAGTTCAGTTTGAAAAGATCATTGCCAATGCATAGTCTGTTTGAAATGCTTCCA
GAAAGTTTTAAACACCAGAGATGAAAATATCAATGCGTTCATGGTTGGGCTTGATATTGA
TGTTCAGTTGTGTTAGAAATTTGTCGTTGTTGGGGTCAATGATGCTAAAGGATGAGGAGA
GCAAAAATGTGGGGATTGAGAAAGCAGGAGTGTTTCACAGACAGGGGACACTGTTGAAGG
GGGTCCTAGTGGATCTCCTTTAATATGTCACTATGTTCCACTTCCTCATAGGCAAATTAT
GGACCATCGTCTTCATATTGTTTTTCAAAAACGGTCTTCTTCTGGGTTAAATTCTATGGC
CATGGGGCTGACAAGTGCTTGGGTGTGCTCTTTTGCAGTGTATATTTTCATCAAGTTGGG
TTGGTGACCTCAAGGAGTCTTCATCCCTGTCATGTGTTGTGTCGGACTGAAGGGACATGA
GGATATCCAAGATCACTGGATCATTTGAAGTATAATGTTTTTAGACTGATTGGATATTAT
GATGGTGGAACTACTGGAGCTTTCACAGTTGGAGCCACTACCAAGGGAGGTAGTGTCCAT
ACTGGTTAATGTAGAGGACAAGGTGGAAGAACTAGTCTCATTGAAGGGTTGTTCATTGAA
AGTGTCATCCGTGCCTTGTACTCCAGCATTGATGTCATCCGCCAGAACCCGGAAGCCCTT
TTTCAGAGGATGTATCGGCCTTTGTGCCATATCTCTGGTGTGATGACCTACTTGAGGTGA
TGGCCGCCTTGTTTCTTCATTATGTTATCACACCATCAGAGCTTCTGATGTATTTGGTTT
TCTTTGAATCAACCTCATCAGTATGAAAAGGGTGTCTGGACAATGAATGGTCACCACTCT
GTTCTATCTCCTTTAGCAGGTTCACCCTGGTGTTGGAAGCTTTGCAGAGGGAATGATTGT
GTTTAGTGGTGTCGTGTTAAATTGTGTACGGGTTAGAATTCACTTTGAATCACGACATGT
CAGATATCTTTGACCACCGGTGTGACCTCAATATTGAACCCCTGAGACCCGGCCAAGATT
GCACAACCGTTTGGAACTATCTCAAGGGCTTAAGTCCAGCTCTGCAGGTCCTCAGCTTTG
ATGGAAGACAGCTGCAATTGCACTGCCATAACCATCCAAAAATGATGAAATGGTTCAAAG
TCCACCCTGTAGAAATTGGTATGTTTTGTACTGAGTAACATACGTCAGATATCGGAAGCT
CTAGAAGTGTCGACGCGTAGAATAGTAGGTGGGAATAGTAAATCACATTGTTCGTGGTTC
AAAGTCCACCACATAGTTCAAAGTTAATTCTAACCCGTACCCTGAGTATTGATATATAAT
TCAGAGGCAGACAATTTGATATCTATGGTTCCGTTACTGTTCTTGATTTTGAGAAAGGTT
TGGCCTTGAACTCTTGTGTGATAGTTGGACTGGTTGCAGCCACGCAGGTACTTTTTGAGG
TCAAGTTCCATTTTTTTGACCTAACTTCACTGGAATGATAATTACACCTCCAACTTAGCC
AGTGCAATCACAGTAAAAATTCTGTCTAGTCACCAAAATCATGCACTCAAAGTTTTTCTT
GCTGGTTCCTTTTCAAGCTACCTATGGCTATCAGCTCTATTTTTTGTGACTAAAGCAGTC
ACCAATCTCACTGATCATATCTACAGGTCTTGGGATACCAGTTCTTGTGCTAATCAAGTG
CTTTATCCCACCATTTGCCATCAATCACTCTTTTGTTCTACCATATGATGCATATTGCAT
CAACCCAATGGAGGAAGATTGTGTGAAGCAAACCATTTTGTTTCGCTTCAGGGGCAATGT
TTATAATTCATCCACCCGTCTGATGTCATGCGGTTCCCCTCCATATTTTGTGGTAATGTC
ATCCCACAAGAACAAAGCTGAAACACTTCCTACAGAGGAACTTCCGAGCCCACATCAATT
GCAGCAAATGTGTAATCAAGTCTCAAATAATCTGCTATCTGAATCTTCTGGAGATGAGGA
AGATGTTTCATAATCATTCCTCCCATATGTTTGCATGATGAAGATGAAGATGTCCCACCA
TCTCTACCTCCAATTTGTTGCACCAGCATGCAGGATTCTGATCCAGAAGATGATGCTGAC
AAAGAAGAGAAGTCCAGCAATGAAGCATATGCTAAAGCTGAGTCTTACACAAAGAGAACA
ATCATGGTGCAAAGTTGTTGACGTTAAGTGTCTCTGTACATTTGTTCTCTCTTTATAATC
TGACCTTTAGTCTCATTGTGTTTGCAGATGCAGCATGGATTTGAACTGAAAATATACTAG
CCTTGGCTGCAACCAGTCTTAACGGACCTTTACAGGGATGAGCAGCTAAGGATTTGGGTT
TGGATAAACAGCTAAACTTGGCAGCAACCTTTTGACAACTTAATTGTAATTAAGGAGATT
GAGCAATAGGAGAGTCTCTTACTCCTTAGAACCCAACAGTTGCATCCATCTTCAAGGACA
CTGTTAGTATATGTTGGCTGGCTTTGACTTATAGATGGAAGTCGGGAAAAGTGGTGTGCT
ATGAGGACAATCAATAATTGTACGTCGCAGTCTCATCTTGAACAATTTCTCAAGATTGAG
AAATGTTTGAGATTTGACCTCACCAGATCAAGATATTATTTGTGAAGTCTCAATAATGAT
CTCAGTTACATTGCTTTGAGATCCTTGTCAAAATCCCATCGGAATTCCTGGCAAAGTTGG
GATATACTAAGATACCTTAAGATACCTAGGCTACCTCCTACTTATTTCTAATGTGTTTAC
TTACATTATACGTACAATGCGTACAGACATATACCGTATGTAAACTCGTATTGAAACTCA
GATCAGGGTGGTTTGAGAGGAGACACATTGTTGAATATTAGATTTTTGTGTCTCAATCTG
GAATTCTCAATTGAGACACACCTATATGATTAATTTATGGGAAGACTCATTCTTGGAGGG
AGCCTTGTGCAAAATTTAGGGCAATCAAGCTATTCAAAGAAACAGTAGCAGTAGTTCATA
ACAAAGGGGAGACTATGACATAGTGTCCCATCATAGATGTTTGCACAGAAAGGCTGGTAT
TGAAGCAACAACATTCTACATGACGGATGATATGAGACTGCTAAATACAATAGGAAGCAC
ATTTATTTTGGGGGTATCATGACACCCGGCCCGCTAAACTATGGATACCAAAAACTGTTT
ATGAGTAAATTAGAAGTAAGAATTTGACAGAAACAAATTATCATATAAACATCTTCATGT
AGAAACATGCCAAATTTCTACAAGATCTAATTGATCATTCTTTTTCACTTGACAGCACAT
TCAATGGACTGTTACTTATAAATAACAGAACGAACTTACAAAATAAGACCACCATTCAGA
AGCACTTAAAAAATCTATAAATCAATGTATGGTTGTAAATATTTTTCTACTCCAACCATG
GCATAATTTTTGTCTGTCAGACGATTGACAGACAGAGCTCTGTAGCTCCATTTGTATGTA
GCCATTTTAAATGGGGTGCCTTCCTGATACCAAGTCAGATTGGATAGAAGGCAATTATTT
GAGCACTGGAAATTGCAGTCCTGATTGTAGCAATGTTCATTAGGCAACAATGTAAGTTGG
AACATCTGTGGAGGATATTTAGCTGTGTCGCATTGCAAACATACTTGTGGTTTGTGTAAT
AAGTTGACATTCTTCATCAAAATGAGATTTGCTGTCGAAGCTGTTGATGTTCATGATCCT
TTGATACTATGTCGCTGATTTTTCATTAGGTTTAGAGGCAAACAGGTTGCAATTCCTGTC
ATGGGATCCATGACAGATCAGAAGCAACCACTGTGGTTTCGATTTTGTGTGAGGGACTCA
TTCCTATAGATCTCGTAACATGTAAAGTATTCATTCCACAGAACGGTTTGGATTCCCCAT
ATCTTGGAGAAGTAGGTCATGAACACAAACAAACCCCTCTGTATGATTGAAAATGAGGGC
ATGAAAGGTGTTTCAAACTTCACAACATTACACTCTATTCAGTTTTCACATATGGCTTTT
GTCACTGCTTTTTAGCTGCTAGTTTGCCAATAGACAAATTTGATGAACACAATGTGGCAT
CTTCATGGTTCTGTTGTAGTGTAAGAAAGGTTAAGCATATTCACAAGAATGAATTGATGT
CAATGTAGAGTTTGGTTGTTGTAACATAATACCAAACTTGTTTAACAACCATCATGTTTG
TCAACTGTGATTTTAATACCACATTGATTATAACCAAACCTCAATGTAAATCTGTAAGTT
TGTCAAACTCTATGTGTCTACGAAACCATTCAAAACATAAGAAAAAGGGGAATGTGACAC
TGGAAGCTCTGTAAAATGCTTAGTGCTGTTTTACTACAATATCTTAAGTTGCAGTAAATT
ATTGGCACTGTGAAGCAAATAGGGACATCAGATGTTGGGTGTTCGAATCAAGAGTTTTTC
CAAGACAAAGTTCAGATGATGACGAAGGCAGGTAATTATAAAATATGCTGTATGTTTGGA
CGCCTATCCCAACAATCTTAATTTAGACCTAATTGGTTAAACATCTAGTCACATGCTTAC
AACCTGTTTCCCGGGGTGATGCATTAATAATTTACAAGTCATCCTCTGTTGCATTGCACC
CCAGGTGCATGACTGCAATAAGGTGCGATCGCTTCCTTGACCAGGTTGAGCTGATTACAG
ATGAATGGGCAAGTTCTTCCACGCTGTATGCACTCAGATACCTCTGACGAGCTTGCTCAT
TGAGAACAGTATGAAGATGAACCTTCTTCATCCAAAAAATATGCTTGGTCAAGCCTCGAT
TAAGGAAAGATTCCAACCCCAAGGCATCTACAGCATCATCCTGAGAGAGAAACCCAAACC
TGGATTCATTCAGCATTTGAGAACACTTGGCAACATCACTTTTAAGAACAATCTTGAAAC
TTCCCAACTCTTTTTCAGAATACCAGGTTGCATTCTTTTCTTTGGGACTTGGATATTCAA
TTACTGCCATAGTGCTCATGGGTGAGAAACTGACAGTTTTCATGGCCCGGTTCATCCTTT
GGTGGTGAGAACTAATGCAAGATTTCGTCATGTAGGCTTGTTTATGTGTAATTTAATTGA
GACTTGATCGATCGATTGAGTACGATAGTTAATATGTCTCGTGGTTTTTGTACAATAAAA
AGCCGCCATCATGAGCTCGACACCTCAACCGTTGAAATAATTGTTATTTGTTCGTAATCA
CTGAGGTTTGAAGGCAAATCCACTTTCGATGTCATCACGACTACCATACGGTACAGCATT
CCGTTCAATTAAGAGATAATTTGTTGTGTGCTCATGAAAGTATGACTAACAGGGGAGCAG
ATGTTGAAACACGCGAACTAATCAGGAGTAATTTGTATTCGTGTTCAAGTTGTCATGCGG
AGTCACTTCAGTGCATTTCGCAATGAATGGCAAAAGTAAACACCCTTCCGGCGAAGTTAA
CGGTCACTACGATCAAAATCATAAATTCAAGTGGGTCATCAACAGTTACATCTCACCGTG
AAGACCCATGCTTCGGTTCAACTGTGGAAGTTAGGTACAACATACATCAAGTTTTCGGAG
TTTTCGGATGGGCGGGTTGATGATGCCTTGTTGCTTTTCCATTCACAGAAATGTCTTTTG
ATCATACCTGATCACACCAGTCATTCGGATGACAGGCAGCTACTATTAATAGTACAAGCA
ACTCCAATATAAATGCAAAAAGTAACAACATAGAGATAGTGTCATTTTTGATGTCACTTT
TATCCATATTTGAATTAAAAAGTATCCACAACATTATTTTCACGAGGAAAACAAAGACAT
TATCTGCCGATCAATGTCTCTTACATCAGAATGTTGTAAATAACTTTATTGATTTACACT
CATGTGATAGAAAATCGTGCACTTCAACATGAATCCAAGATCGGTAGGTAACCGGGGGAA
GTGTTATTCTTTATCTAAAAATCTGGGGTTACAGCAGGACTTAAGGGAAAGTTGCATCAA
AAACAAAAACAGTGCAACTTGATACTTTTAAAAAATACTAACATTGTCGAGAACATATTT
CCACGTTACTCTAGGAGAACAACAACTCAGAATGAACTGCTGTTGTTCTTTGAAATTCCT
CGTCACTACTTTTTGAATTTCACCAAGGTCAATCAACTGTTGAAAAACACACTCTGTAAT
GAGGATTAGCTCTTGTGCGTTGTTTCAAAGATTGGTACATTTATGTACCGATCTTTGAAA
ATGTGCAGATTTCTCGAATTGTACCAATACATGTCACTGGTACATTTTGAAAGATCGGTA
CATTTAACAGTAGGAACTGATATGATTTGTACGAGAAAAACAAAAACGTACATTTTCAAA
GTTGGTACATTTTCAAAGTCGGTACATTTTCAAAGTCGGTACATTTTGGTATGGATCTTT
GAAAATGTACCAACCTTGCAAAATGCACTTGTCAATTGATCTGTACATTTTGAAACATTG
GTACATTTTGGTACGAATCTGAGAATGTGGCTTAATGGATATTTCTTCCTGCAGTTGTTT
ATGTGTCGACAAAATACAAGTGATAATAGCTGGCAGATACACAATGCCCCTGGGTCCGAG
TCTTCATATTCTTGTTGAACATCCTCAAAAACCCTTTTTAAGCAACACTGCTAATTTTTG
TATGAGCAATATAGCATTAGGACTAATGGCATACTTTCCCTTAACTTCAGTGTAAGGCTT
GAACCATCTTGTACCTAAAAATTAGAAAAGGAATCTGCTGAGGTATCACTAACCTGGTAA
ATGCCCTTCCCTTAGTAAAATCAAAAATGTGTAAAATTGGATTGTATGATTGAATGTTAG
TTAAAATCATTTATCAAATCTTAAACACCCAGATCTTTGGTGTGCAGATAGTTGAGTCTG
GTGGAGTAGTGATATTTTATACCACACGTGTTTTAGCGAAATGTAACACAATGCGATTTA
TGTGATCTAAGCACTGTTTTTGTTCAACATTGTTCCATGGGGTCATAAGTAGTATCAACT
TGTCCAGTGTAATTTATTTCATTGCTGTTGTGTTGGCACTTCCAAAATCTAACCTGTTTT
AGGGTCTCAGCTTGTTGTGTTATATGATGAAATTGTGTTATTTTGTACAAAGGGGACTGG
GGCATCTAGAGAACACTTCTACCATGGAATGCAGTTCTACCAAAAATCCAGTCTGAGAAT
TTCTAAGCAAATCATCATAAGATGCCTGCAATGAAGACTTCGACTTTTGTGCTCTATGGT
ATGTGCAACCATGTAATTGTGAAAATGTGCAAGAGCATACAAAATATCCCCAAACCATCA
AAATAATTTAAGAACTATGAAACCAACATTTATAGTAAAGTCCCTTCATGAGAATACAGA
CCTCTTTCTGTCACAGCTTCTTGAACTGGGTCCCGGTCGGGCACGTAACGGATAGGGGCT
CTCTCGGCACCCCTTCCACGCTCGCATTCTTGGTGCTTAAGCCCGATGGGCGCAATCTCC
TCTGAGGATATTCTTGAGAGGGCTGCACCGAGGCTTGTTCCAAAGAAAAGGTTCTTGTAG
GGGTTTTGCGGCGGTTTGGTTTTAAAACGCGCATTGTACAAATCTTGTTGGCAACAGGAT
CATGTAGTGCAGACAGTGACGAGTGACAGACGGTGGCTCAACGGGCAACTACTGGATGCT
GAACGCTCGACTGGTGGAGGACGGACTCAACAATGTTGGACTGAAGTGAGTTGGGCTCAA
CAACAATGGATGATCGATGGACAGTGCAGCAATGGGCAGATGGTCTAGCAAAAATTACCC
AAGTAGGCTATCGATCGAAAGTGACCTAAGCCAAAAGAATTTCAAAAATCTTGTCAAATA
CGTCAGACTATATTTTTATGAGATTAAGACAACTGGAGAAGGGAATGCATGACATACTAA
CTATTTCATGGATCACCAAACACAATTGATCCTGAGAGAGATTGGCACTAATTTGTGGCA
GTTGCATGAATGATCCATTCTCCCAACCGCCAATAGGAACTGTCCCAAAAGAATGTTCTT
GAGAAGGTGAACCTTTCTTGGATATTTTGGCTGAGAAACACCTACAATGAATATGGGTGT
TTCCCAAGCAAGAAAACATCTTTTGGATATTGTTTGGAACCTAATATCTTATGACTTTTG
TGCTTCCTTTGTGTCACACAACGTGAAGGAGACTTATGGAGGTTCCACATGGAAGCCCCA
GATTCTTGGCCTATGTCACTATCATATTGTTTTCTTTAATTGAATTATGAAAATTTTGCA
AAGCTTGAAGTTGAATCTTTCACTGTTCTTTTACATGATTTTTTTGTAGGCCGTGTGCGT
GGGCAGAAAAAAATCATACCCTACCCCAGAAAAATTGTACCCCGAAAGCGTCTGGCCGTC
ACAGCGGTGTGTACCCTTGTGTGTAGGCAGAAAAGAAGAATCATACCCATCGTATCATAC
CCCTCACTAGTGATCGTGGAAATGATGATCTGGACATCGTGAGAGAAGACGCGTAAAGAT
TTGGCGGGAGGGGGGTATGATTCTTGGGGTATGATATTTTTTCTATTGCACAGTTGGAGT
CGAACCTGTGCAATCAAAAAAATCATACCCCCAAAATCACATACTCATAACCTATTGCGG
GGTACGATTTTATGGGTAGGGTATGATTTCTTTCTGTCTACGCACACACCCTTATGTGTA
TATTTTGCAGGCCAAAACATGTCAATGTGACAAAACCTGCACTACAACTATGTATTGACA
AGCGTAGTTGTAACTTTTGACCTAACAGGAAATAATCACCTAAGTCCCACAAGCAGCATT
AAATTGTGTGATTTTTAACCGAATGAGTGTGACTTGATACCTCCTTAAGGTATGCCAGGA
TACTGCTTACTTGCAAACCCAGCTCTCTAGTTACTGGTACCAGGAGCTTCAGAACCCCAC
GAAAGGGTACAAACTTGAAATATTCCCCCACCACTATATATATATTATTGATCCCTTTTG
TAACTTGTACCCTTAGTTGTACCCCAATTCTTCATTGATCACTCTTGATTTTTTCAAGAT
TTCTGAGAAGATTTCTAACTAGTACATTACTGTGTGAATAAATCATGTTACCATTTTCTT
ATCTAAATTGTGAGAAAGAAGAAAGTGTGCCATATGATAGTACTGAATCATACATAACCT
AAAGTTCTCAAGATTTGCACAAACCATCAAAGTGAGTGCAACTGCCAAAAAATCCAGCCA
CAACCCAGACCTGACCACCACAAATCATGCCCTAATATGCATTTTATCTATAGCAATCAA
TGCAGCATCCATCATTATTTGGTCAACAGCAATTGTAGAGGTAGGCAATAAATGAGATGG
GATTTTGGAAATCACACAAATAGCAAATCATTCATCAATCAACTGATTCTTGTTTCCTGG
CATCCAGTTTCATTACAGAGCGGCTTCATAACCACCTTCAGCGGCCTACCGAATTTCAGC
AGTGAATTCTGTCAGGGGTGCAATCCACAGCAACAGTATTGAGTGGGGAATACAGGCAAG
ATTTTTGTACAGAAAACAGACAAACAGCAAATCGTTTCTCAATCAACTGATTCTTGTTCC
CTGGCCCCCAAATTCAGTACAGAGCAGCTCCTTGATAGATGCAGGTTAAGCGCAGTGTGG
TTGGTATCTGTGGCCACACAACGCACCCTTACGCCTTTCTTGATGCAATGCTCTAGGAGA
CCCAGTCACAAGTGGCTCACATTCTACAAAGTGATCATATGAGAAAGGCCGGTCTGGCCT
CCTCCCTCCGCACCATCTGTTTATGGTGCATCACCATCTATGTCACCTCATCAAGTGAGT
TGATGCCTCTTGTGGCCAGCTCTTGCTCACGAGAGTTGAAACAACTCTCTGTTTCAGATC
AACTCCTCAGTATTCAATTCTTTAAGTTGAAGTTTTCCCACCCACCATCCCACTAGCAAT
GAGCTAGGTTCAGTGTGTAGTAGGTTATGGCTGGGTCATTTTGTATAGATTTTGATACTT
GTAACCGAGTTTTTTAGGGACTTTGTTCCACTATCAGCTCAGCGGTCTACCTGATGTGGA
TTATCTTGCTGTCAGTGACTTTCCCTAGGATGCCACGTACTCACCCTTCTCCCACACAGG
TATGTACCCATCAGCGAGGACCAAGGCACTGTGTGGTTATCCTGCGTGCAGAATATTCAT
AACCACCATCAGCGGCCTACCAAATTTCAGCTGTCAAGGGTGCAATCCACAGCAACAATG
GTGAGTGGTTAACGCAGGCATGATTTTTGTACAGAAATCAGACAAACAGGAAGTCGTTTC
TCAATCAACTGATTCTTGTTCCCCGGTCCCCAAATATGGTACATAGCGGCTTCATAACCA
CAATCAGCAGCGTACCAAATTTCAGCAGTGAATTCTGTCAGGGGTGCGATCCACAGCAAC
AGTGTTGAGTGGGGCATGAAGGCATGACTTTTGTACAAAAAACAGGCAAATGCATTATCA
CTACTCAATCAACTTATTCTTGTTTCCTTGTCCCCAAATTTGGTACAGAGCTGCTTCATA
ACCATCATCATTGGCCTACCAACTTTCAGCAGTGATTTCAATTAGGGGTGGGATCCACAG
CAACAGTGGTGAGCAGGGAATGAAGTCAAAGTCTGGGGTGAATTTATGTATCCCATCATT
GAAATCCTTTATCCTCTTATTATTTGAATTTTTCTTATGAGGCACAGCAACTATGAAGAG
CAATTCAATTGGCCCATGGCATCCTGGAATCAAGGTGTCTCCACAGGAATGGGACCGCTC
TGAAAGGAGCATCATAGCTCTTCAATGTAGGTCTATGCGCTTTGCTTTTCCTACTGCTGT
CCCTTTCCCATTTCCATCAGCACTTCCCACATGGACACCAATACAACACGAGCCATTTTT
CATATCCCAGATTATGACACAATGCATGGCACTATGTGTGTTTCATCCTAGCCTCCTCCT
CGTCATCATCGTCACCATCCAGTGGCTGATTCCATTCCGCAGCCCAAGTCAACAGAGGAT
CTGAACAGAAGGCAGTTTACCAATCTCACCAACACCAATTCATCCAACATTATGGGAAAT
GAGAAAAGAGATCCTGATGATTCTCCACCCCACAAGAAGAGCCATACCACTGTCAACACT
ACACCCAAAGTGCCCTTCAAAGGAGAATGGGTCTCCTGATAATTCCCCATCCCACAAGAA
GGCCCCTTTTCTGTCAAATCAAATGAAACATCCAGCCCTCAACCAAACAAACTGGCTAAC
CAAAACAAAGTATGGCATGAAGACATGTCTTTTACAAAACATAAAGTGCTTAGAAATGGC
ACCCGCTACTGCTGCTCATCATGGAGATCAGAGCCAGACTGTACTGATATTCTCACGGTG
TTTGATAACACACTCCTGGTTGCTGCCGTCGTAATGGTGTAAAAGTTCCTGTTAAAATGC
CAGAAACTAGTAATGACTGTACTGACCAAATGCACCAGTGGGTTGAAGAACAAGCCACCC
ATCCTGATCATCTCCACAATACACCTGCTATTGTATGGCGTGACTGTATAGCTCACTTTA
TGAAGGAAGTTGGTCCTAACTTTTATGGCTTGGACAAATCCCAAATGCGCAACCTAGTAT
ACCATTCATGTGAACGAGTCTTTGGAGGGAATGCTATCTCAAAAATTGAATCTCAATATT
CAGGAACCAACAGTAATGCTATTCTCCGCTACAGCTCAACCTTTTCCGATGAAAAGAAAA
TGCAACATATGACGTGCTTTGCTCTACTCCAACTTCTTAATCTCCTTTTATATCCATTGG
AATGAAGTAAATTTGTCAAGCATCCATTTATGTGTGAACTGACATTCTAGATTTTGTTCC
ATTATAGGTTCACATGTTTGTTGATACAACTTTCGATGTAGCCCCCTCTCCATTTTACCA
AGGTCTGAGCATCATGGTCTTTATTGCTAGACTACGCATCTGTATTGCAGTAGCTTGGAT
CCTTATGACCGGCAAGACAAATGAATGCTATTGGCAAGCTTTCAACTGACTTACATCTGC
AGATGATTCCATCAATCCTGCTTTTGTTGGTGTTGATTTTGAACGGGCATTCTTCTCTCA
AGTGACCAATCACTTCTCTGAAGCTTAAACAATTGGTTGTTTGTATCATTTCAAAGAGGC
TCTCCACAGGAAGATGATCAAGCTTGCTATTCTTGAGGATTAAGTCAAGTTTGCCATGCG
CAAGGGTGTGATGGACTTGATCACTGTCATACCAAAAGATGAGCTCAATCCATTGGGTGT
CAATTTTGATGTTGCCATGATTCTAGACCTTTGTGCAAAAGAACTATATAAAGGCAAGGG
AGCAAGGAATACAAAGAGTGAGAGGAGCACTGTGGCCTATTTTGGGGTGATTACTTCTTT
CCGTGAGTCATCATAATAGAATATTCAATTAGCAATGAATTTGATTTAGAAATTCATTTC
CTGAATTCAATTTTTTGCTATAAAGGTTTTGGTTGGAACCTGATCTTGTCAAGACTTGGA
ATGTTGCACACCTCATTGATGTTGATGACAAGATGAAGTTACTTCACCAGACCAGCAGTG
GATTGGAAAGCTTCAACAAGCACTTCAGTGGTATTTGTCCAATCAATCATCCCAATCTTG
TCAGCTTTGCTAATGCACTCCGCCAAGAATCTGACACAGTTGTTTAGCATATAGGTGATG
GAGCCAAGGGCCGAGAGATTCCCCAGACTACAATGAACTGGTTTTCCTCAAATTCCTCCA
GAGTTCTATGTGGACAAAAAGAAGGCAGCAACAAGAAAAGACAAGGAATGGCAGTAGCGA
GAGAGGTGGTGATTAAATTTTGTTAGGATGTAATGCAAAAGTCAGGAGTAGAGTTTTCAA
ATGATCTGTGGAGTGTGATGTGTAGTCAGTGTTTGTTTGTTTGTATTTTCGACAATTATG
AGTAAAGTTTGTTATCAATGATTTTGATAGGTGATGTGCAGGTGATGTGCAGGTGATGTG
AAGTCGAAGCTTAAGTGTGCTTCAATGTGTGTTTTAAATAGAAATGGTTAACTTATTTTG
AAATACACTTATTATGCACATAAAAAGAGGTATTACATACGGGGTAAAAAATTGGGGTAC
ATGGTACGAAAGGGTATAAACTTGAAATATCCCCCCACCCCTGTAGTGGTGCACACCAAA
ATGCAAGAGAATGTAAGCAGGTCATCAACTAGGTGCACTTGCCAAGCTCAGTTTACTTTG
CCTGTGTCCAAATTGAACAGGGTGTTTGTAAACTTTGTCAAGTTGGGATTGTTCAACAAT
GGATTCTCAGCAAGGACCCCAAATATAACTACACTATTGTGGAATAAGAATAAGTGTATT
AATATAAAATAAGGTTATCTCCCTTTTTCAATTTCCTTCAGAGATTCCTGAGACTTTTGA
CTTCCACTGAAGATAATATTATACAGTATCACAAGAAAACAAAAATGCATGATGTCTAGA
AGGCATTCGTACAACTAGTCATGTTGACATTGTAAATGCTCCAGTCAGATTTGTACTTAG
CTTCTTTGACAGAAAAATTGAGTGAATATGCCAAAAATATTTGATATAGTTTCCTTCTAT
CAATGCTGGTGATGCACCATGATACAACATACTTGACAACAACATGACACCAAGATGTGG
GGGTTGTATTTGTTCAACCTTCAAACATGTGTGTCTGAGAACAACTTCATGTCCAAATCA
AACACTGCTCAAAACTTTGATACATTACCATCATTCACATCATCCTCAAGGTGATGCGGG
GAATATCTTGACCACCCAATAGACCATGAATCTTCAACACAGCACATCATGTATGGGATT
TAATCAGCAATCAACCTTTACAATGTGAGGTGCAGTTTTAATCTTAGTAGGTGGGCATTT
TCTTATCACATGGCATTCATCTTATTTTTTATTACCAGCTCTCTGAACATGAAAGGTAAT
GTTTTGGATGTAGATGGACTATGCACATGCCACTACAACCATTTTCCACCCTTCCCTTGA
GCCCACTCAGTATACAACTCAAGTCAGCCTGGAGGCCACTGGAGGTTGAGTAGATTGAAG
CAAATCAAACTGAAGTCTTCAAGCTAAGCCAATAAGAATTAAACCATAACTGCTGTAGCT
AAAGCTAGACTTCCGTTAGTCAATTCCAGTCTACAGAAATACAGCAAACCTGTGACGGTA
ATTGCTTTGATCCTTTCAAAAACATCAGTATTTCCCTTGATCATTGACCGTACATTTGGA
TTTTCCTTCTATGATAGGACCAACAATAGACTGACAAATGAGAATGAACGAACCATTGGA
TGTATGATAAATAGACCAGAACACAGGAACCAACAGCTGTAAAAGAACTGCTGGAGAAGC
TAGGTCAACTGTGAATGACCTTTGTTTCAATTGCTGTGAACTATATGAAAGTTAGGTTTG
TTCTATCTGCCTGGTTGTGTCACAATTATCACACTAACCATTTGGAACCATTCACAATGA
ATCTCTACTCAATGAACTGTCCAATCAAGAAAATTTCTTCAATAAAGCCAAAAGAAGAAC
AAAATGTATCAGTGCTGAATGTAGACTGCTGGGGTGCTGACAACCACATTCACATTCAAA
ATGGTATTATCTCCTTTGATCTGCCAATGTCAGGACCTAAAATAAGTGGGACATCATGGC
AGTGAAAATAGTGATTGCAATGACAACTTTTGTGAGAAAGGGAAATGATGGCAAGGATAC
TTGTGATGACATCAAAACTCAACACTCAATGGTTCATCAATATTAAAGTTATGAAATGTT
GGGAAGGAGTCATCAGATAGAAAATTCATTTGTTAGTGTTAGTACATTTTGACAAACCTA
TTCCGAATACTTGACCAATTGGAAAATTTAAGCAATATTTCACAAGAAAATGTGTGTTTC
TTGATTCTTCTGTTGTGATGATTTCACATGGAAAAGAAAGGATTATAAAAATTTTGATGA
GAACAACTGAATTTACTTGAAATATTGAGGGCATATCTATGTCATGAAGTGCTCCAGCAG
TGTGGTAAATTTTAGAGGAGACGAATGAGAGAGGATGGAGCTGTCGAGATCTTGTGCTTC
TACTGGTAGAATGATTTGGGCATTGGAAGATAGAGCAAAGAAGACAATAAATACTAATTG
CAAAAATCATCTTATCCAATCAGCCCCCCACCCTAAACACAAATTACCATTGGCTATTTA
TAGAGTTGCCACACAGCTGGGTTATGCATAAAGTCACTACAGCCACAGAGCAAGGTTTGT
TACCCTCTATTCAGGTTTAGCATACAACAATACAACCAACATCAGCGCAAAATGAGATCC
ACTGTTGGGTCCAATACACACCATTCCTCATAATGAAAGTCCAAGGTTATGGCCATTAGA
ACTGAATTCTGGTCATTAATAGGCAACACCTGGGTAGTAAGCAAACAGTCATTAATTATC
ATATAAGACTGTAAAACCTAATTTGTGCAGATCTGATTTTCCCACCAAAATCTTCATGGC
ATTATATCCAATTTTAGGCCAGGAGGACGAAAACAATGATCTCATTCATATCTGTGGTGT
TTCGTGTTGCATATTGTTAAAACACGAGAAAGCTCAGCTTTTCAACGGTTGTATTCACAC
CTCTGTCCGCCAATTGCCAGAAAAGTTACTACAATTCAAAATATCAGGATACAAGTTATG
TCCAGCTTTCTTACAAAATCAGATCTGCACAAATTAGGTTGTACAGTCATATATGGTCAT
GTTGTGTTTATCACCATGGGTCATCAGAACCTCTCATGGTGAACACGCTATGTCTATTGC
AGAGGGTTGTCAGGGCATTACCATGGATCATCAATGCCATCACCATAGTCCTCAGGAGTG
AAAAGTTACCTTTTTGTTGTCTGATTTAACAATAAATTATTTCGAAAACTATTCTTCATG
GAGAGTTTCTCTAGCATTGACCTGGCTGATACATAGTAATACTGGACATCCTGGGGAATA
GAACACAATACAATTGGTCCAGAGTGGTTGGGATTTTCAACTAGAGTTGTGGAAATCAGA
CAGCCAGAAATGTGGTCCGTTCACTCTTTTTGTCAAGTTTGGACATCCTAGCAGAAGAAA
AATCTCTCAGAATGTGATGCTCAGATCATTGGCAGACATAACATCTATTATTGTAGACAA
CTCATGGTGTACTAAATATGTAAATCCATTTTTGAGACCTTTATCATTCTAAGAAATGCA
TCTATTGCTGTTTGTGACTGCTCATCTTTACGGTGATTCATATTAATTTTCTGTTTGCCT
CATGAGACTTAATACAAATTTGGGTGGTGTTCAGGCAATTGAGGGTTAATGAGAAGTAGG
GATTCCATTGTGATTAATGCCATAACCCTCACTTACCATATTTGCATCAGTAAATACTTA
AAGTATTTCTACTTGTATAGCAAGCTGAGGATGTTTGCCACAGGCAAGACCAAAGCGTTG
TTTTTTCTTTCAGAATCCTATGTACAATATTCCACTCTATGTAAGGATGCCATTTTGCCC
CTCTCAGCTCTAGTGAAAAACTCCATGCTTGAGATGGGCAAGCATTTGCATCCCAAGTGA
CATAGAGCAGTGTAAGGATAATGTGTGCCACACCATGATTTTGTGCATCTTCTCCAAGAA
AATAAAGCAGAAAAATATATGAAATGCCAATGACTCCCTGTGCAATTTAAAGCATTGCAA
ATATGCATTGAATGGAGGTGAAAATGAGCCTCCATGGCATCATTGTAGAGTGTGTTACGT
CTACTGCCTCTGGCTACCTTCATGGGGAAGTCTATGACCTTTCATGGGATGTGTCAAACA
CAGTGACAGAAATACAGGTATGCCACATTAATGTAACATAATCCCATTCCAGAATGTTCA
TTGATTTATGTAACATAATCCCATTACAGAATGTTCATTGCACTATCACCTTTTTCTACC
GTATAAGCCGGATTATAGGTAACACCGGTGTATAAGTAACACTGGGCTAGTTTCGCTGAC
ATTTGAGTGTTTCCACTGTCAAAAGCAGTTTGATCGCAGAAAATACAGCATGCTTAGTTT
CTCCTCATTGCCAGCAACATGCCAATGTGTATTAGTCCTTATAACTCCCGCTGGTTGCGG
AGTTATCCACATTTACGTCTATACTCATATCACATCAGCATCATCATCACAACACACAAT
TGACACCCAAGACAATGGAGGGAATCATCCTTGTTGGTTTCCTGCCTTGCAACAATGGGC
GTAACTGTGAGTTGCATCCATTTGGATGCGGTAACTCACTTGTTCTCAAGAGAGACTACT
GTGGTGTAGGTCTTTGTCTGAGCCTGAGGATGACGGCGCTGCACATGTTGGCACGCTACA
CCATCAAAACTGACAGCCGGATGAATGTCATGTATGTTTGACGGTACAGGAAAATTTCTG
GCGGGGGAGAATTGTCAATATCTGGATGGGGCATTGGTCCAGCTAATAGATGTTTTTAAT
CCAGAAGATGCAAATAGGTCAATGCCACCACAACTGTGGATATGCGTATGCTGTTGTGTT
GCAGAATTGCATTCCAATGGATTGCAACGATTTTGGATCGCAGATATGATTGTGATGCTT
GACAGATGATAATTCTGTAAATGATTTAAATTAAAAAAGTGTTATCATAATTTTCATTTC
AATATAAATATAGTTTTCAATAAAAACAAACAAATGATCTCTTGACATGTATTTTTGTTT
ATTCCCCAATTAAAACCATTCATAACCAGTCTTCATCCATGCATTCCTCTTCCTTATCCC
ATTCTTGATACATTTGCTCAACCCAACATCAACAGGCTGGCACCAATACGTGCTGCCAGG
GGAGAAATGAACAACATCAATCCCAAGAGATTGAATGCCATTTACTATGGTTCCCATCAT
GTGAACGCAATACGCATCCAGCACAAGAATAGGAACAACCAGGGGACAAGGACAAGGTCT
ATGCACCTGTTCATCATGTCCTTGTACATCCATGCCTTCTTCTAGCATGCGTAATGGCCA
CGATCTGGGTACGTACCAAACACGCAGTTCACTATTCGTTCGTTTGGCCTGCCCTCAAAG
ATGAGCATGGGCAGCAACATCTTTCCGCTCACGTCAACTGTGACAGCGAGAGTGACTTGC
TTTGTGTCCAATGTTGATGGGTGGAGATGGACCGTCCTTGTACCCTACGTTCTGAGTGTT
TTGTTGGAATGGAAAGAGTATGGTATCAGGGATTGATCCATGTTGATATTGTCACATGGA
TCTTTCCCCAACACCTTGTCGTTCATGAACTGAATGAAGTGATGCAACTCTTCCCCAGTT
TCTTGGAAGTTCTTTTGCGCAGTGTGGGTTGCTAAGCAATGAGATAGCCCCATCTTCTTT
GTGAATTGGTTCACAGCTTTCTTCTTTGCTTCCAGGGGTTTGTCCCTGAAAGAGGTAGCA
CAAGTGATAGGCTTCTTGCTGCAGCATTAGGGTACTCACTTGAATCCCACTCTGACAGGT
CTCATAAACAAAACAAGACAAGTCTTCTTGGACAACAGACAAGACACTGGTGTGTCCGGG
ATGGATCCTTTGTGCCGTCCCATTGATCTTGTGGGTGTCAAGGGCTTCTCTTTGCTTGAG
GTCATCCACCTTCTTGATGGCCTTTTTAAAGCGGATGATTGTGAAAAGCTGATCACACCG
CAAGCTTAATGACAGGACATTCCCTGGTGGTTTGCGAGCACAAGCTCGACACATTGAACA
TACTCTTGCTTCTCTTTAATAGAGAAGGATCTTCTGAATGAAGGCTCCGCAATTGCAACA
TAAGTGGGAGCCAACAAGGGGGCATTGTCAACAAGAATTGTCGAAACCATCCTACCATGA
TTCGTGTCAACAATGAAGGATGAGTTTGATGAAAAAACTAAATGTAAGTGTTGCATTTCC
CAATTCTCATCTCCTTCTTATTTCCTTCTTCATTAGCAGCAATCAGGAAGTCCTCTGCTC
TTTGACCGCCGTCACTGCATATGTTTCTGCAATTCTAAACTGAATGACGGGCAATTTAAA
TGTAGAGGGAATTGAGGTGGTGGAAGGTTGTGGTCACAGATGGAGCTACAGAAATGTGGG
CAGCATATTCCAAAACATGCAATGTGCCCCGGAGCTCCCCCCAAGGGAATGTCAGAAGTG
GTGGGAAGACTGTACAAGACAGTACAATACCATACAATAAAGTAACTACCGCATAACCCG
GATTGTAAGTACCACAGGATTATAAGTCCCAAGGGGCTAATTCTATTGACATTTGTATTT
TTCCGGTATTTACTCCCATCTAACTAAACTAAAACCCTAATGCGTAGTTTCTCCTTGTCA
TCAGTAACACACCCATATGTAGTGCCCCCCCTGACTCCCGATGGTTACCGAGAAACCTCC
GATGTGGTCGGAAGTCACTACACATCTCATGCACATGGTGGAGGGGCAGACAGCATGGAC
AAGCAGGAGAGCAACAGGGTAGGAGGGGTACAATAGGGTACAATATGCCTACCTCGAAGT
AAATAGGGTAACTTTCAAGATACCGATAATTTTTCACCGTGTTAAAAACACTAACTTTGG
TTGTATTATAAGTACAATCAATAAGTATCATTTGACATTTGTGGTACTTATAATCCTGGT
TATACGGTAGCCTAGTTACTCAAGATACCAATATTTTTGCTCCGTGTTAAAATCACTGAG
GTTGAGGGAAACTATAATATAGCTGAGCATAAGCAGAAGTGGTGTTGGTTGATACGAATG
CTTAGGAAACTTCATCAACAAAATGAGCCCCATTATTACCAGATCTTGCTGGACGTTGAG
AGACAGTCAATGAGTAACAGAAAGTCCTTTCAAGTTAAATAGTGCATTCTTATTCATTTA
GATCTGTCAACAAAACTAAGAATTAATGTACAAGATGTCAACATTAGTAAGGGATGATAT
GGATTGAAATAAGCATCTTGGAAAAGAAATTTGAAATTTGTAACACATTTTAAATAACAA
CAATATTCACATAATCTCTTGAAAATCATATGACTGTTGAAAATGGCATCAAGTCAGATC
AGTCACCAGTAGGAATGATATCTTTCCTACATATAGTTTAACAACTGTTATGTCTTGAAT
ATATATTACAGTTACGCTATTTCTTAAGAATAAGTTTGAAAAAGTTTTTCTTACAAAATA
ATGTCATTTCTAAGGGTCACTGCTATTTAAATGGTGATGTCCTTAGAGGTACATTATGAC
CAATGTGAGAAAGATTGTTCAACCAAAACCCACTGTCACTACTCAACCAAACCATGATGC
GTATTTAGAGTGTTATCACAGATATAAACTTCTCTAGCAAAAATTATAATTGTGTGGGAA
TGACACACATCCCAGATCATTCCCTCTACACACCATTTTATATTGTATTATCTTTCCCTG
TCATGAAGTGTTTGAGATGACAATTTTCATTGCCTCTTGATTTTATTTTTTATTTCCTTT
TGGCAACTTCATTTGTGATGGCTTCTCATAGAGGCACCCACTATTGTATGGAACATACAC
CATATTATTTTATATTTATGGTATCTCTTTAGATCTAGTAGACCTCTAAAAAGCCAAAGC
AACAACTCATCTATTGCGCAATATCTACCAGTATGAAATTAAAATGAATCATTATCACTA
TACTAAATCATTAACACGCTTGCTTACCTATTCCTACAAATTTTTGTGTCAATTCTACAT
CAAGAAAGGGAAACTATTATGTCAGCTATTTTTTCAGTGCGTCTCGCATAAAAAATGGTA
TTACGTAAGAAGATGTTCGAAAGATAACTGACATATTGCTCTACGTACAAAAAATACCAG
ATTCTACGAGAACTATGATGAATCATTATGTTGGAGAAGGTGTGTAAACGATCCAACATG
ACAACCCCTTCCTAGTGGATTGAAGTTACAGGAAATGGGCATAAGCTCCATTGAGAGGTC
ACAAAGGGATTTGCAGTGACGCATGTGAGCTAGATGCATTATGTGCCTTCACAAAAAGCG
GTCAAAGATGGGCAATATAACTGACATTTTAGTGATTCATTATAATTTTTGACTGATACC
TATATCTACGTACAAACCGTGTAGCACGATTGATCCACATCTGATCGTAGTATGTGCAGT
TTTGCGAGTGCTCAGACTGTTATGTCACAACTTGCTACGATACACGATATATAATGGACT
GAGTACGTATGGCCATTTTGTGCACGCCACTAAAAAATGGTGTGTGTGTCCCATGTAATT
TTTGATGCTTTTTTGATGGCAGCACAAAAAAATTCGCCTGACGTTAAAAAAGAGATAAAA
TGTCCCGACATCATGTGGGACAACATCGACACAACTACCGAACAGAAGCAGCCCCCCGCT
TGCCTTTATGCAGATCACACATAAATATAGAACACAGCACCCCGATCTATGAAAGGCATC
CACCTGCATGCTCCCTCATGACCAGTCTATTCATCCAACAAATCAACAAACTCTCTTCCA
GCAGTAGAGGGCAACTTCTACCCCGACGCCATCAACCGATCCCTCAACGAAGCCCAATCA
GGCCCCATAAAAGCCAAACTGCGCCCTCTACAATTTTTTCCGCCCTCACACCATTCGTGG
AACAATCGTAGCCTCCATTGCTGGAAATATTCGTGCTCTAGTCAATACACCCGGTGCCAT
TGAAAAGGCTCAATGGGGAGCGATGCTGCCCAGCACTGTCATCAACATGGTTGTGATATT
GTTGGGGAATGCTTTCATTGTGGGATTGTGGGAATCAATCAAAGTTTTGATAGGGACATT
GATGTTTTGAACAAACCATTTTTGCCCATGGCTAGTGGAGAAATGAGTTGGGAGGGTTGC
TTGGGTAACTGTGCTTTTTAGTGGGATTGTTGAGCCAGCAATTGTGTGAGTTTGTTGGCC
ACATTCTTGTTTGAATTCATTACTTGCAGCATGAAAAATATTCCAAACAAGGGGAGGCTA
AATTTCTCTTGCTTGCTTCTCGCTTTACAATCTTGACACCTTCTTCCATCGATGACAAAT
GCAACAATTTACTTGTCACATCAATGATTCAAATTCTTCCGCCATTTCCCCTTCAAGGTG
TATATGCTAAGATGGGTACTAGGAGGAATTGCTTTCAACACGGTTTAAGGAGTTGGAGCC
TGAGAAACTTCTCTCTGTAAAGAAATATTACAAACACATCTGTGGTCTGTTCTATTTGGA
GTATGTCCTATATACTTTGATTTAAGAGATGTGCATAGTGGAGGTGTCTTAGTGGCTATC
AAAATGACTTCTAGCGTATGATTTTTACTCATGTGGTGGTCCTGAGAGAATGGGAGATGA
CTGATTCTGCAATTGGGAGAAACCCTTGCTAAGTAACTACTGTGCTAAATACTTAAAGGG
AGTACTACAGACGCGTTCCTCTGAAATCAAAGGTTTGGGCATGTGATGTGCACAATAGTT
CATGCATGACAGAAGAGGGGGGTCTGGCTTTGGAACCACAATTCGATATGACCCCCTTTC
TGGATCCCTATAGGCAAAAAGAATGCCCAATGGTGCTTTGGGGGATAATTAATTCTATTG
ATGTGTAGACAGTAGACAACAATCAACCAGTTGAGCAGAATATCATCATCATCAATACTA
CATCTTTCTTTGACAAAACAACACTATTTAGTCATGTTTAGTCTGCCATGTATTGTCATT
GATTCAGCTAGGAAACTTTGATATCCAAATTCTGTTGTAAGCTACCTCCGTTGCTGCAGC
TGCAGCCCCAAACAATACAGCACTCTCCACTCCATTCAGCAGTAATTGTTGTATCATGTC
CCAATCCAAAGAACCAAGTGGATCCCCACAATCCAATGGAGCAGCACTACCATATGCTGG
AACCCGCACTTGCCACAATGTCCTCATGACAACAAATGCACCAATCACACCCATATTCGG
CATGTCATTCTTATCATTCTCGCAAACGCAGTAGGGATATACTATTGCAAAAAGAGTTGA
CTGTATCGCCTCCATATCCGTGTCAAACTCCAAAGAGGCCAGTCTGTACGATCAAATATC
AAGAAGAGCAATAAAAGGGGTGTCTGCTATCCCCCGGCACGCTAGTTTTAACAAGTTCTA
TTCTCTGTTGGAAAGAGAACTTGTCTTCATCGTTCGATCTTCTGCCCGATGCGAGTGATT
GTCCTTGTTGTTGAGCTAACTTGTGATAATTTTGTTAGTGTTTGATCCAGTGTTGTAAAA
TAACACAACAAATATTATCATGCCCCATGATATTGTCCATACAATTAAAATGTTTGTGGT
GTGCAACCTAAATTCGAATCAGGGGCACTGTTGTTGAGCACGCTTAGCGTGGCATGTTGC
GGTGTGCATAATTTCCCCTCGCCCTTCTTGTTGTGCTCAACAATCCAAATGGTCAACATT
TTGTCTAACAGGGAGCTGATGTACTTACGATTTAAATCACTCACTGGGGAGACCTATGTC
CTATGCACATGGGACCATACAATTGACCATCTCCGTGTTTGACGGGAGTTGACGGGCTTC
GTGTTAGATGGTGGACAGAGTGTTTAAGCACGAGCTCGCACAAGCACATCAGCTATGAAT
ATTTATATGAAAAAATCTTTTTTTACGTGGCGTGCACAAAATGGCAGAAGTACTCAGTCC
ATTAGTTTCATAACATCAAAAATTGGCGAAGATTGGCTTAACCATGGAAAGAACGCACAT
TTGCCGAAAGCGATATATATGAGAATTTCAATCGGCAATATTCAAGCAATAGGCTATAAT
CGAGAAATAGCCTATGTACGAGAAATAGCCTATATTCGAAACTCGAAAATGGCCTATTTC
TCAAACATAACAATCTCGTCTACATAGGAACAGTTAATCTGACACGTGCATCTCAAAAAT
AGCCTACTTTTTGATTATAGGCTATATCTCAAAAAAAGCCGATCGGATGAGCTATTTTCG
AGAAATAGACTATAATTGAGAAATAACCAATTTTCGAAAAAATAGGCCATTTTCGAGAAT
TAAGCCATTTGTTGGACCTTGGAAGTTAAGCGGTTACTTCATTCAATATGAGTTTTTATA
AGCAGGGGTAGTCTTTAGTTTGTATTTACCATATCTTGTACCATGATATGGTGTTGCACA
ATACTTTACATCTACTGCACCATATCAACAAAATAATAATAACAAGCCAATATTACTAGA
CACTATTACAACATCTCTATACAACATCAGACATCATATTTAGGTATAGTATGATGTGAG
TTCTACAGTTTCAAACAAATAGGTCTATGAATAGTGGCGCACACTTTACAAAATGCACAC
TCGAACCTGCCTGTTTTCTCGATTGTTGTGGCATAGCTAGATTCTTGGTACAATTAACCC
CCATTACCAATGAAGTTTACATTAAAAATGATGTATTTTTATTCGACAAGAACCAAGTCG
TCACATAAAGCTGTCAACTTGAAAAGGCAAACCAGTCACGTGGATCATGAGTGGACGAAA
GATTGTATGGGGTCTGCATGTAGACTGTTGGCGGGGTCATTACATATAAACCTTTAATTA
TGCTTGAAAGACTTTTGATCTGGGTATCCAGTGAATAGATATGCTAGACTCTTTGTGAGG
GTCCTAGTCTACGGCTGCTCAGTGTGTAATGTTAGGTTCATTATACACATGTTATCATCA
TTACAGAACAAATGTACAAATTGTGGATGAATGGCAGTATGACTTTAATCTTTGTGATAA
AATGTGCGACTTATTCTATTCCATTTTTGAATTTAATATCACATCTAACTAAAATGTTGG
CAGCTGCATTTTGCACACACCTGACTTTCATTTCATATCCTTTTTAGACCGAGCATTATA
TTAACCTTTCCACTGTCTCCTAAAGATCCAACAACATATATGCAGTCCTTTTCAACAAAA
AGATAATATTTTCAATCAAGTCAAGATCATTCCTTCAATGATTGAACTTTATTTTCAAGT
GATAGGGCTAATATTTATCAGCTAACAATAAATTTCCAGGTCAACCTCATCTTCAGAATG
GAAAAAGAAAATCACTTGTCTGAACTACACATTCATCTCATGAAAACAGGAGTATCTATC
AATATATAAGTATTTTGTCACATAATAATATTGTTCCATGAAGACTATTTTGCTGACTTC
CTGCAACCTCACTAGCTTTGGACGGATCATAAGTAATATTTAAACGTATCGTTTGACATT
TGCATTACTTATAATCACGGTAGGTTGTTATTTTTTAGCTGTTATATTATATCGGTGCAG
GCTACTCTGATCACATACTGCTTCTTCTGCTTATAGTGCCTCCTAGACTTACAGCCATAG
AACTATTCAACGCAAATCACTTCGACATTACAAATATATTGGGTATCATATGCAGCGATA
TTCCGCGTTTAACAGATTGCTCCTTCTTTAATTGTCATTTTCTGTTAATCCAACTAGACA
GAAAATTCCGATTCAGGAATTGAACCACTCTATAATTTGTCACAATCAAATAGGTTTTAG
TTTATTGAGAAAAGGAGGCGATAACAAGGTAGTAAAATATGGAGAAGTTGCGCAACAAAG
ACACAGAAATCATCCCAGTGATACTGTCAACTGGGGATTCGAGAAAGCACATGATACATA
GAGGCTTACCTGTTATTTCATTTGTATATTGTCATTAGCGCCTTGATCGCGAAGACGACC
TTGATCTCTTCTCACTGCGATGACAATGATCAGCCTCACGTCGCCGATGTTTCTTCTTCT
CGTGTTTGTGGTGCTTCCGTCGTTTCTTGTTGCGTTTGAGTTCTTTTTTGTGTTTTTGAC
CACGGCGACGACGTCGACTGCGGCTTTCTTCGTCGGAACCCAAACAAGAATCGTTTGAGG
AGGAATTGTCTTGATTTGTATGATCCGCAGATTGATGATTCGGATTGTCCAAAAGGTTTT
TATTTATGTAATCATTCTCTTCTTCGGGTAGCAATGGATACTTGCCAGCAGCATCACTCG
TACCAGCAGCACCCTGCTCAAGAAAAGATCGTTCGAGAAGTGCATCCCTCATTGCTGCCT
GCGCTCGTCCTGCAGCTCCTTTTTTAAGAGGCTGGTCGAGGTAGTTCTTTTCCTCAAGAA
AATGTCCATGGGGTGCTGCCATTGCTGCTGGTGATAATCTTTTATTGTTCCCTTGAGATG
ACTCCTGTCGTACTAATGGTCCACCATGTGCACCATCTCCCGCAGATGGTTTCACCGCAA
ATAAGAGCTCCTCTTCTCTTCCAAATCGACTGGAATGCAATTCTTTCATTTCCTTCTGTG
CTACTAACAACCCATCATGGTTAGGGTATGCCGCCAGACCCTCTTTGACACACGATCGCA
TCACCTCCCATTGCTTTCTATCTTTATCCTCCGTGGCCCTCCCTCGACCTTTCCCCCCAC
TGTCGGTGCAATCATTCGCCGTTTTCCAACGGGAGAGAAGTTCAGTGTACTGCTTCAACC
TTTCATCGGCGAACATTTTGTTTTGTTCCATTCGCAAATCAATGTAATTTCGGTGTGGAA
TGGCATTCATCTCCGTGATTTTTGTGACGCTTGCGCTGGACGCATCGGCACCTGTTCCAC
CATCACGATCGTCGTCACCCGAGACAATATTCTGCGGTTCGTCAGCACGGTGCAGCACCC
ATCGAGGACGGATCAAATGACAAAAAGAGGAGTTAATTTTGCGACGAGCCTCGAACCGCG
GTACGATAGACGGATCGCGCAATCGTTCGTGCAGGATGGCGATGAGCGGCGTGGAGGGTT
CGACTGCCGAGTCGTTCTTTGGGGGTGTCGCCATGAGGAAATGAGGAAATCGTGTGGAAC
AAAGAGAACGCCTGTGATCAGGAGTTGTAAACGGTGGTATTTGTAGCAGGACGTCGCAAT
TTTTGACTTCTGACCGTATTGTACCCGGAGTGGACGCCACGCGGTGGTCTTCCTGTGGTC
CCAAGCGAATGTGGTACAATACCTAAGCAATAAGAGGAATACGTACTGTGGTGTATTTCA
TGACAACATATATATGTTACCGAATTGCCTACCTACCACCATACTCATACGCTCTCATAC
ACACTATATGAATTCTACCAAGGGCCAAGCAACTACCTATTGTGAACCCACTTGAACCCA
AACCCCCATCGAAGCAAGACGAACGTTTCAACTCCTATTCATTCTATGGGTTTTTTTTTA
AAGAGGCTGCTGTACTTTCAGGGCCCAACAAAGATACGTATAATCGAGAACCGTAGGGCT
GTAGTGCGTTACACAATGAGACCATCATTATCATGTATCAAATTGATATGACGATATCCA
TCGTTAACCTACAACCTCCTACAACCCTCTAAACAACCCGGTGTTCACGTTTTCCGAATT
GTTATGTTGCCTTCCCAGACTCGAAACAAACAAAAGCAACAACATTCATACCACGATGAA
CTCGAGCAACCAACGGACCTCCTCAATACAACGGTAGCATACTAGAAGCACAAAAGCAAA
AGATAGACAACCGCCCTTTCCGTCTCTGCGAAGAAGCCAGGTTAACTCAAATCATTTATT
ATTATCGATACCATGCGCATCGCCACCACAACGATCCATGGATGGCTCGCATTGCTGGCA
GGAACGTGCCTGCTTTCAATTATCGACAGTGGCGACACTCACTCAACAACTCCCCATCGA
GCCTTGGCGGAGGAAGAAATCCAAGCCTTCTCGACTACTGAGGTTCTTTCTCAAATCATT
TTGAATCCCGTAGACGAGTATGTCGCCCACGCTCGCGCAACGCAAGGAGACGACGAGTCG
TTGTGGTCATGGAAGACTATGGCGGTGGAGGACGAGTTGACGTATCTCGCAATGAACCCG
TTTTATGTGGAGTCTTTCGTCTCCTTTGATCTTTCGTATTCGTCGATTGATGATGTAGGA
ACATTTTTGTCCCATGCCACGCTGAAGCTGTACTCGTTGAATGGTTATCCTAACCACACC
GTCATTGACTTTATTTCACCGGATGAGACTGACGACGACGACGACGACGATGGTGGTGCT
GATGATGACTCGGAATGGGATCTATATTCTGAAGTAGACGTTTCGCGTTGTGCGGGTTCA
GGTCCGTGTTGGGTCTTGGTGGACGTGACCGATGGACTTTTATCGAGCATCCAGCGACAA
GATTCGCTAGCAATCACTTTTGGAATACAAGTAGACCAAGAACCATTACGAGGAGCATTC
GCTTCGAGTAATTACAAGGGAGAGAGGTTTTCTCCCCAGCTGATTTTAGATTTTGGTCCC
GACCAAGATTTGATTCCGTCCGATTTGACAAGAAGAGGAAATCTCAAGGGCAGCGGCCGT
CAATCAGACAAGAAGAAGAAGAAGAAGAAAAAGAAAAAGAAGCAGGACAAAGCAAAAGTT
GGCAATGGCCGACCTGGCAAGAAGAATAAACCGGGCAAGAACAAAAAGCCAGCAAAGAAA
CCTGGAAAGAACAATGGCGGTAGACCCTTCGGTGCAATCAGTATTGCTAACAAGAATCCA
AGCAAGAACGACAAGCCTAACAAGAAGGACAAGCCTAAGGAGAAACAGGAGACCATTGGC
TCGGATAGCAACAGACCTGGTGTTAACAACAAGCCGAATAGTAACAGACCCGGTAAGAAC
AAGCCCGCTAATAACAAGCCCAGTGGAGACAAGCCTTCGAACAGCAAGCCGAACTCTGTC
GGACCCAATGACAAACCGAACGCCAACAAACCTGCAAATAACAAGCCTAATAACAATAAC
AACAACAACGCCAACTCCGGCACGACTTCTGCAAAAGAAGTCTTCCGCATTCTCTCCACC
AAAGAATCCGTCATAAACAATAAACTTTTCCTTTACGAATCACCTGCAGACGGATGGATC
CCCTCCACCATCTACAATTACGACGGTTTAGCCAAGGGTTTGAAAGTCATGAATGGCAAG
GGAGTGAATGACATGTACTTTTTCCTGGGAGGTGACGACGAAAAGGAATACAAGTACGGC
CTAACAAACGTGGCAGCATTTTTGGCGCAGAGCATGAAAGAGACGATCAAATATGATGCT
TGCGATGAGGTGAGCGTCTCCAGTTTCTTTATGCTCTTCTTGTGCTCTTTTATCTCACTC
ACTTCTATCCACCGTCTCTCAAGAATTCTTGGGATTTAGGTGAGTGCCTCGAGGATTGTT
CTTACTTTGGTTTGTATTCTAAAATCTGATTTTGATCATATCCCTCAATACTAAACGAAT
AGTCAATGGCAAGTATCCACTTTCGAATGCATGCGGTCAACTCGGACAAAGCTACCAAGA
CTATCATTGTCCAGATAATGAAAAGCATATGGAATGTCCTGTAGACCCTAATATGGAGAT
AACAGCCGTGACTCATGCCAAATGGTAAGAGAACTGTGATGTACAACGTCTTCTTGTGTC
CCTGCTGTTTGCGTATATTAAGCGTTCACTCTCTCTCTCTACTTCTTTCGAAGGTACGGT
GCTCCAGGTCAGTTTTAACGGTTCCTATGAAAAACATGACATTCTTCTTCTTATCGTTAA
TCTTACGACCTCTCGTGGTTTTTCAAAATGTGCTTAGCTCCTTTGTTCTGCAGACCCAAG
AAGGACAAAAATGACTTCACGGGATATTGGAACTACGGATTCGCATGTAACGTGGGATGG
GTCGATCCACCCATCACGTGTGATGATTACGAAGGACAAACCGCTGGAAGGTTTGAGAAT
GATGAACCCGTGGCGAATAATAGTGGAAGGACAGATGTCGAGGGTTGTTGCTGGTGGGGG
AGAGGAGTCATCCAAACAACTGGAGTGTGGTATGTCTTAACGTTGAAGTCTTTATCAAAA
CCCTACTAGGGGCATTCTTGCATCATCTGACATTCACCAACTTTGCACAGCAACTTTGGG
AAACTCAATTATTACCTTGGGGCGAGAGCCGCAAAAGAAGGAAGAGACGCCCCATATCCC
AAGCTGGATTTCTGCAAGGTAGGTAGCAAATGCTAGATGTCGTCATGTTTCTTAACGCAC
CGATAATGTCTAACAGAGAGACTTCATGCTTACTTTGCCCCTTCCCATGACAGGATCCAG
AAATCATCTGCTCCAGCGAAGAAAACAAAGAGCTCAAGTGGATTGCAGGAATGTTTTACT
GGATGGAGAGTGTGCAAAAGTATGACTCCGGTGGTTGGAACTATATGGATGAACTTAAGG
CATTTGTCAACGGCGGATTTTCTGACCCCGGCTTTATCAACGCTGTCAGCGGGATTGTCA
ACAGAGGCTGCCACAATCCGGTATGTCATGTGGATATAATTCACTTACTGTCATGATAAC
CGTACAAGCTAATTGTTTCATATATTTTTTGTTTCAGCCATGTGGCACAGGAGCGGTAGA
CGGAGGTCCAGAGCGATCCAATAACTTTCAAAAAGCATTGTCAATCTTTGGTCTTATTAA
ACTACCGAGTGATGACAACAATGGATCTTCAAAAGGGGACTCTGGTGTCGTACCAGGAGG
AGATGGTACATCGTCGATAGCCGTATGCGGATCAGATTGGGCAGATGCTTCTAAATGCAA
AAACGCGAAGAAGTGCACCACGGCACTTGATTGTCCAACAGGAGAGTACTGCTGGGCTGG
AGTGCAATGTTCTGTTTGATCAGTCTTGCTATAGCAATGTACTACTTTTAATCAAATGTG
TATATTTTATTATAGAACTCGTTTCGGAATTACTTTGGTTGACTTTGATGACTTTTATGT
TATAGAGTACTCTCTTTCGGACAAATCTAGGCACCCCAGCTAAGCACCTAGTGCAGCTGC
TTCTGGCAGTAGTGATGATAGTGGTAATGATGCATACTGATGGTAGGGTTAGAGCAATAG
TAACATGAGTTTTCTGAATCACTTGGTGATAACGAGCTGGATTAGATGTTGGGATGGACA
AAACTGAGTGGCTAACAGTACACAATCCAACTCGTTATTGGGCAGAACTGACAAACGGAA
ACAAACCAACAAATGAATGAATGAACAAATCAATGAAAGAACAAACAAATGAACAAATGA
ACAAAGGAATGAATGAACAGAGAAACGAACAAATGAATGAATGAATGAACAAACAGAGGA
ACGAACGGACGAACGAACGGACGAACGAACAAACAAACAAATGAAAAAGCAAACAAATGA
ACAAACAAACAAATGAATCAATGAATCAAAGAATGAATGAATGATGTATTAGAACTGAAA
ATGACAAAATCTTTGCTCTGGGACAGTTAACATGTCAAGTTATCAGATCATTTCTAATAC
ACCCAGTCAAACTTCTCCATAATGATCTCTTGAGGTCATATTTGATCAAGGCAAGTGGTA
AATGATCATTGTGAAACCTTGAAATAAGAAGCAGAAGGGTCAATAGACACTTCTTACATA
CTTATATGGTGTGAGATGCCATCAATGCCCTATAGATGCAAATGCCGCCTATCTTGTACC
TTGTTGGTAACTTATTTTGAACAGTAATCTAGTTCTATGAAAAAACACCACAGTCGCAAT
TGATTAGACTCTCCTATCCACATGAAAAGGAAAGGTGGAGAGTCTTCCCAGCTCTCTTCA
CTGGTTTTTTCATCCAATCTTCTTGCATTGCTTCATCTTCTGCTAAATTGGCTAAACTAA
TAAAAATAATCAATATGATGTGATCAGATAACACTATAATTGTATTCTCATTTAGAACTA
GATGGTCCCTACAGGGAGTTTTTTCATCCTTGAGAATGATTGCTGGCAGAACATATGTCA
GTTTTTTGATGATGTTGGAAATGAGTATGCCACAACAAAACTTAATGGCATTATGAGTCC
ACTGCATCATTCTCCAAGATTGGCCGTAAGCTGTAATGCATTTGTCAATATTCAGCAATT
TTCTGTAACATGTGGCAACTTTTGCTAGCACCACTTTTATGTGAATGTTTTATTAAAATG
ATTTAATTGCCAAATACATTTTTTGCAACTTACAAGCACATTTTATGATGTTGCCCATGT
CCTTTCTACCAATATCATGTTTTCATTTGGTGTTTGTTAAGATAGAAAAAATCATAGCTG
TACTTATGGTGAAAAATTGACACATCATTTTTCACATATGCACTCTGTTATATACTTACC
TCATCTTACTTCAACAGTCATTGTCATCGGTGATTTTATAGGAGACAATGGGAATCCATG
CCTTTTTCAACTTCTGCTATGGCAAAACCTCACCAATCCACAACATGATTGCTGCTATCT
TGCATGCTGCAACAGCTGCACTGGCACAGAACATCTCCAGAATTTATTTTAGCCTCCCCT
TAGTGTAATGGCCTTTGTCATCATGACTATGGCATTAGCCAAGCACATGCGATCATTGCA
GTGATCACAATGTATCAAGAAAAGGGAAAATGGCAACATCATAATCTACCATCCAAGCAG
GTGGTGACAATTGGAAAGTGCAACCACAATACATTATTGGATATGGTTGGTGCAAAGTGT
AAAGATAAATTTTGATATAAGTAAGAGTGTTAGACTTCAGTTGCTGATGGTATGTGCAAC
TCTTAATTATGTTAATTTAGGTACATTTAATAAGGTCAGTAGTGAATGGTGATTTGAGTG
AATAATCACTGAGAGTGGTGATTGTGATAAAGTGCAACCACATCATTATCATATTTATCA
TTTTTGTGAGTATCGTAACCAGGATTCTTGATTCTAAAAATTTTGACAAAAATATAGAGG
CATGGGTTTCAGTTAAATTGTGAAAAAATGTTTAAATGAGCTCATTGCTCAGTGACAATG
CTTTGTCTGATGCAGGACTTGATTGTCACACATGGCATGACGCATCCAACAGAGTTGAAA
ATTTGGAGTATCAAGTTGGTTATGGACCTGCAGGATGTGTTTCATCACATCTCTTGATTC
ACAACGCATCATTGAATTTCAAAACTAGCAGATCCATGACATGCCTTGAAATTTTATGAC
CACATGCCAAAATCCATGACTGGTCAGTAAAACCAATATTGCAATTGCTAGATCAAACTG
TTGCAAATTATGCTCCCCCTCCTACATTCTAAAAATGTTTGTTGCAGCAGAACAGACTAA
ATAAATGAGGCAGACCAATGGAGAATGATTGAGTGTACATGTCTGATCATGACAACCAAA
AACTAAAAATCAACAATGGATTAAATATAATTAATGTCAAGGTTTGGCCTCTGTGTAGAC
TCAAAGTAGCAATGACTCATGTTGAATTGACCAATCTCTAAACTGCAAGGAAAGCTTTTG
CCAATAATTAATAGGATTCATAGGAAAAATTACCAACACACTCACGTTAAAAGTTTTGAT
CACATTGTGAACACTGGATAACCAAAACCAGAATAATTGTGGTAAGTACTCTGCCTTGTA
GTTTGAAAGTGCATCCTGTAGCCATTCTTAGAATGGATGACAAAGTTTATTCAATTTCAG
GAAGTGAATGCTCAAAGAGTGTGAAAACGTACCCACCTTAACTCCCTCAAAACATGCAAA
TCAAGTGCAACATCAAGAAATGTAATTGGAAACTGACAGCATATACAATTAGAAGTAGCT
CCAGAAGCAAGCTTACATAAACCTCTAAGACAGACAAAGAAGATTATTTTTGCATGTGGG
AGTTGTTGTGTCAAGCTTCAGAACAATCATTTGTTTTTGCATTGCTGACAGGCTGACCAT
GATCATTTTGGCTGGTGTGGAGGAGCACCCCAAATTGGAAGGATAGTCTGAAGGGATCTA
GTCTGTTAGTCAAGTAGGTATAAACTGTAAACTGGAGCATATGTTACATTGTTTATAAGT
TATGCTGGGCTCATTTCGCTCACATTTTGATTTTTCTGGAGAGTAAACCTTTCTAATTTT
CTTGTTGCCAGCAACACACCTGTATGTCTAGGTCCCAGAAAGTCCCACTAGTTGTTGAGT
TGTGCATATTTGCCATAAAACTCACCACTCAACATCATTAAGTTAACACAACAAAAGGAA
CCCAAATGGATTTTCCATCAAAATGATTGTTCGTATTGGTTTTCACTCAATGTGACAGGT
GGCTGTGAGTTGCATTACTGGGGGGTGAGCTCTTTCGTTGTCAACCAGGATGATTTTGGA
GTAGACCTGTGTCTCCATCTACCCACAATCATATAGCACTAGCTTATATTCTACACCAGG
TTGTTGTGTTGGTTTCATGGTACGGAAGTGAACAGAAGGAGATAATGATCTCTGGTTGGA
AAGTTCCATCATCCAGTTCATAGATGTCTTCAAGCAAGGGAATGAGAACTCATCCATGTG
GTTCATCATCCACCATAACAATAGTTACACATTTGCTGTTTTCCTTACTTTTCATTAATT
TTAACTGTAACTGATAGAAAGGAATAATGTAAATCAATTATCAGTTTCATTTCAACCAAA
AATTGATTAATTAATTTATTTTTTAAAACCATTCATAACCCTTTTTCATCAATGCATTCA
TAATAGTCCTCTACGCTGAATGTCAAAGAGTCATTCTTATACCAATTGTCTTAATGGCTC
ATTTGTGGTTCCATTTTCACTATGCTATCCCTTGAACACCCAGTCCTCCAACTACTTTTG
TATTCTGGCTTTGATGGAAAAGCAGACTGCCACAATTATGAGCAACCATGGGAAAATGGA
TTACTCTAATCTGATGGGATTTACTACTATTCCCATCATGTCGAACTGATAGACATTCAG
GACAAGGATGACAATGACACCGAATGCCGTCAGTGCTCGCAAAGGACACCAATGACATCC
ATCCACCTATTCATCATGTCATTGCCCATCCATGCCATAACTTCTGACATGCTTAATGAC
TGGGATTAGGAAATTTGTCAAATTAATGTGCCACAATGCCTGCTTGGTGCACGATTGAAA
ATGAGGACAGACAGTGATATCTCTCAGCTTGCATTAACTGTGACAGCAAGTTCAACTCAC
TTTGTGGCCAATTTTCCATGTATTGACTTGGATTGTCTTCAATTCTTTCAGTTCAATTGT
CTTGCTGGAATAGAAGGAGTAAGGGATTAATGTTTGACCACGTTGATGATATCTGGATCC
TTCCCAATGACCTTCAGCTCCATAAACTCAATCAAGTGATTGAACTCCTATTCCATTTCT
TGAAATCTCTCCAATGCAGTGTGGGTTGCTGCACAATGGGACAGTGCCATACTTTTGGTT
AAGTCTAGCAACCTTCTTCTTGGCCCCAAACAAATTGCTCCAAAACAACTGAAGAGAGTG
ACTCTAGCTTCGTATTGAACCATGCAAGAATTGACTTGGATTCTGTGCATCCAGGTCTCA
AGCACAAAACAAACACACTGCCTGTGATGATAGTCAGACTGATCAGATGACCAGGGTGGA
TCTTGTGATCAGATCATTTCATCTTGTATGGGATGAAAATATTCCCGTGCTTAAGATCAT
CCACCTTCTCACTTATCCTCTTGTATTGAGAGTAGTTCATTTGTACTTTCCTCCCATGCA
TAACCCTCTCTGCTTCCACAAACAGCATTGCACACATCATGCACTGCAAACGGAAAAACA
CCGGTAACCTCCCCATACACTCGAGTGTATGGGGAGGTTACCCGAGCCCCCGGAGTGGTA
TCTTCCGGCAACCTCCCGGTACACTTCTGCCTCCGGTACACTAGTGAACGGGAGGGTTAC
CGGAGTCTACCGGTGGGTTACCGGAAATTTGAGACCCAAACCAGTCTTCTGATTAATTTC
TACTTACGATAGGAATTGGTATTTTTTTAAAGGAAAACAGACTTCTCAGTAAGTCTTAGA
ATCGATATCAATCTAAGTAGTGGCTATAACTGCATTACTTAGTAGCTAAAAAAATGTTTA
CCGCTGGCATACCGGTAGTGTACGGGAGGGTTAACGGAGTGTACGGGAGGGCCACCGGTA
GTGTACCCGAGGGTTACCGGAGCATACGGGAGGGCTACTGGAACGTACGGGAGGGAGCCT
AAGGGAGGGCTACCGGGTCTTATACTGTTGGACTACAGTAATAGCAGAGTATGTGCAATT
TACCTCAACTAATAAAATCAAACATACTACATCACCATATTTTAGGGGCCCATCCATCTC
ATCGCCCACCAAAATGACATGACACACATGCAAAAATTTCAGCCCCAAGCTAAAAAACAA
TACTGCGGACCATCCGCACCAAGGTAGAAGAAAATTAATTTTTTAATTGAAACTAAGCTG
AAATCAAAACAATTGTAAAATAGTTTGATTTCATCATAACTCACCTTAAAAATTTACATG
CCGCTGCCAAGTGTTGTTGGCTACACGCAGCGAGTGCCAGATGGGATGCCAAACTCAGTC
TGTGGGCTGAGTTTTGGCCGATCCTGTGGCTGGCCTGAAAATAAATTACTTGAAAATTAG
ATGTAGTCAAAACAAGTGTAAAAATTATTTAGTTCATAATGATTCACTCTGAAAGTATAC
CCGCCGCTGCCAATTGTTGTTGGCTAAATGGCCATGCAAGGCGGGATGCCGAACTCAGTC
TGTGGGCTGAGTTTCAGCCATTTCATCAGTAGGCCAGTAGTAAATGAATTGAAAAAATAC
TGACATGTGCTGTGTAAAATACAGTGAAGTTGAGGGAAATGGTCCAATAAAATTAAATTT
AAGCGATTGAACCTAACAAATGTAAGTTAAAGCTTTCATACAAAATTCAAGACTTTTACT
GTCTAGAGGTAGTTCAAGTAAACAACTAGGTGTATTCTATCAACTGTTTCATAATAACAT
CATTCATGAGTGTTGTAATAATAAGCAACAACTCCCAAAATATTCGGAGTCACGAGAAAA
ACTCTCTACCTATGGGTGTTTTCACCGTGGCAGAGCCAAACCATGCGTGCCGTTGTATCG
GGCTGTGTGGGAACAGAGGAACCCATTTTGAGTTCGATCCGCTCTTGGATTGTTTTCTGA
GAGTCGCCCGCTCAGAGAAGTTTCATCCGCTAAGGCCGATTCTTGAGAAAAGGATGAATC
TTGAGATTCATCCATTTTCTTAAGAATCGTCCTTTTCGGGCCAATTCGGATGATTCTTGG
TACAAAGGATGAAAATTAATTACCTCGTGGAAATCATACTGATTCCCACGATTCAAGATG
AATTTTTGGGACGGACGATTCTTGAAAATCATCCATACTGCAAAGATTCGTCCGTTTGGC
CAAAATAGGCTGAAACTCGAGGATATGGATGCATTTCCAAGAATCGTCCTTTCTAAAAAA
CGTCCGCTCGGTATGATTCGCAGAAAACTTCTAACATCCAAGAGTCAAGGCAAAGCAGTC
TTCTACTGCTAGATTGCCGTTCAACAGGACGTTGAGGAAGTGGTTGAGGTGGAGTATAAT
ATTATCACGTGAAGGAGTAAGAAGGGTATGCCATACCACTAGAGTTAGGAAATTAACTGG
GTTTGGTTTTGTGATCGTAATTATTCCAAAGTAGAATTTTATGTAGTTATATTTTCCTAT
TTTTCTTTTTACTCTAGGTAGAATGCTACTCCACTTAAATGTGACTAAATCATAGAAATC
AATCCTCTCTGGGCTATTTCCCTCAACTTCAGTGAAAAAAGGACGAGTTCATGAAAACTC
ACCCATAAATTATACCCGCTGCTGCCGATTCTTCTTGGCTACTTGGCGGTGCCAGACGGG
AGGGCTAACTAGTTTATGGCCTGAGTTTCAGACATTCCCGTGGTATACCTATAATTATTT
AATTGAAAAAATTGACCTGTGGTGAGTATAACTTGGTAGAAATGGTTGAGTTCATCAGAA
CTCACCCTATAAATATACCCGTCGCTGCCAATTGTGGTTGGCTAGATAACGGGGCCAGGC
GGGTAGACTAACTCAGTCTGTGGGCTGAGTTTCAGCCATTTTGCCAGTAGGCCGGTAAAA
ATTTAATTGACAAAAAATGGCATGTGGTGAGTATAATAATGAAGAAAGGGCGCGTTCATC
ATAACTCACCTTTAAAAATTGACATGCCACTGCCAATTGTTCTTGGCTACATGGCAGTGC
CAGGCAGGTAGACTAACTCAGTCTGTGGGCTGAGTTTCAGCTATTCCTGTGGTACACCTG
TAAATATTTAATTGAAAAAAATTGACGTGTGGTGAATAAAACTTGGTAGAAATGGTTGAG
TTCATCAGAACTCACCTTAAAAATTGAGCCACTGCTGCCAATTGTGGTTGGCTAGATGAC
GGGGCCAGGCGGGTAGACTAACTCAGTCTGTGGGCTGAGTTTTGGCGATTTTGCCAGTAG
GCCTGTAAATATTTAATTGAAAAAATTGGCGTGTGGTGAGTATAATAATAAAATAAGGGC
GACTTCATCATAACTCACCTTTAAAAATTGACACGCCGCTGCCAATCGTTTTTGGCTACA
CCGCTGTGCCTGGCGAGAGGGCTAACTCAGTCTGTGGGCTGAGTTTCGGCTATTCCTGTG
GTACACCTGTAAATATTTAATTAAAAAATAGATGTGCGCTGAGTTGAATAATGGAAAAAA
GACGAATTAGAACTCACCTTAAAAATTGAGCCGCTGCTGCCAATTGTTATTGGCATCACG
GCAGTGCCAGGCGGGATCCCAAACTCAGTCTGTGGACTGAGTTTCGGCAGTTCCCATGAC
GGGATGGTGAGGTATCAATGTAATTGAAAAAAATAGAGGTGATGTGAAAGCTGTGAGAGG
GCACCCTCTACAGTTGCTGCTGGTTCAAGCACCTGTCTTGTAGTATGGTACAATATTGTA
TCATACCGTATGCTGTAGGCAATAATGTCGCACAAGAGTGAGGTACAGTGATACAAAGAA
ATAAGCACCAATCATGTATCCACATGGTACCAAATTTCAGCCCTTTGTGTTATTCTTGTG
CTCTCATTTTTTGGCACAGTCACTTCTGATAGTACAGTAAATGGCATACTTGTGGGACAG
GAAGTCTCAACATTCATATGTAATTCCTACATGGAGGGTGTTTAAAAATGACAGAACATA
TACAAAACTAACCGATTCGAAAATAGAAATAGGAACAATAAGCCTTCACCAAATAAAATC
AAAGATCAAGCCTAGAATCCACACCAAAACTAGAGCCATCAGGTGATCTTACTGTTTGTA
ACTCGTGATTCGCAAAATGTGAGTCCAATTTTTTTTGCTCGAAAGCTTAGCAAGATAAAT
GTATCTGTGGCTTAAACAATGTATAAAAAATCCGGTAACCCACCCGTACACTCTTGAAAT
TCCGGTAACCTCCCTGTACACTCTGACGTTTTGCGAGTGTACCGGGAGGTTACCGGTGTT
TTTTGTTTTCAGTGTGGTGTCACACCTACACACACAAACCAGTGGCCTCATCACACAGGA
CATCACCACATACAGAGAGTTGCCACACAGAGTGTTGCATCACCACACATATCATCTAGT
TGTCTTTGTGGTGGGATCGGTCAAAGAAGACAGTTTCTGCATCACCAAAACACGATGAGC
AACAGCAAATGAAATGCAATAGACCTGGGCGATATCCACTTCATCATGTGTTGGGCCAAA
TGCTTGGTAATTTGCGACTGCTGAGCATTCGCAAAACGCTCTTTTTGATTCCTTGTCGAT
GAATTCCCTGCCCAGGATTTGCATTTTTCACTTTTGCAATTCCTCGCGAACAGTGATTTT
GCACGGGATTTCTGCTACAACCCCTCGTTTGGCATCAATTCCGTAGTGTGACACGTCAGA
TCAGCATCAAAACATTCTGTGACTTGACCGTTTCGCATCAATTTTTGTGTTTGACAGCAC
TCGTTTGTATCAGAACTTAAAAATTACAATTCCTTAGGAATTCCAATTCACACTTCATCA
CATTGTCATTACAGTTCCTAGGAATCACACTGTTTTCCGGGTGTTTTTGCCGTTACAATT
CCTTAGCAATTGCACCCGTGGTTTCTTTTGTCATTTAATAAGATATTTATTTACATAGGG
ATTAGTATCTTTATGATTACTGACAGTTGGATGCGTTTTGGTGCCAAATTTGGCTACAAA
TGCTTCCAACATCTCCGTTTTAACGGTATTCAAATGTAATTTCCTACGAGAATTACAAAT
CCTGGGCAGGGAATTCATCGATAAGGAATCAAAAAGAGCGTTTTGCGAATGCTCAGCAGT
CACAAATTACCAAGCATTTGGCCCAACACATGGACTCATAACAGGGGTAGTAGAACTTTT
AATCATCATGACAAATTTTCCCAATTTTTGGGAAACATGGGCGACGTCACCCCTTAAATA
AAGACAGGCTAATAAAAGTGACCAATATAGAGAATGAGGCGTAATAAAGTTTTGGTAACA
ATAATTCTAGAAGTAGCTCAACTCTGGGAACAAACATTCCTGCACTTTTGGCCAGCATCC
GAAATTAACAAGGGTATCGATGACATTTGTGTGGTCACAACCATATCATGGCTGTGATTG
TGATCTTGATCTGTTCTTCATTGTGTCTGGATTGTGATCTTGTCCAGATTTTGATCTTGA
TCACGTTGTGATCTTGATCATGTCCGTGATGCATCCGTGATGTATCACTTACTAGTAGGG
ATACATCATGTGTACAAAATTGGCTGATTGTTGCTTCTGTAGTTTTAGACAATGATCACA
ACCATCAGCCATGATAACAATATTAGTCTCCTCTCTTGCACACAACATGGCAGTGTCAAG
GGGGCCAAGCCAGGCCATTGTTGTGTGAAGCATTCTAGTCATATTGCTCAAGTACCACAA
GGTAGTACAATACTGCCAATTGTTTTTTCAGTGTATGATGTTCTGTTCTCCAAAGACCCA
TTTTGTCTCTAATTGAGTCGTGGCAGTCAGTGGCAGTCCCGAAAAATCTCCCGTAAAACC
ATCCCTCTATCGTACGATGCCGTACCTCTACCACTCGAACCACAACACAACGGTTGTGTT
TAAGCAGTACGACGAAAATCCCATTGACTTTTGATCTAAAAAAGGTATGAATGGGTTCTC
TTGAGGCAATGCAGTTGAAGGTTTAGCCACCCTTTTCCTTTTCTTTTTCTCTTTCCCTCC
CCTGCACCGAAGAAATAGCTATACTCCACTTCTCATTTCTGAAGCTTCTGGGAGTAAATA
ATACCAATGCAATGGTCCTTTGGTTGTCTGTTGTAGTGTAGTACTGCATCATAAAAACTG
TTCCGTACAACAAAAACCCCACCATCGCCGCTGCGCGGGTCTCGTCTACCCTCGCAACCC
CGGATGAACCACCAACGCCGCACCATCTTTGGATATTGTCCGTGAAGCAATGTCAGAGCT
GCAAGCCATCCTCGCGAGACGACGCCAGTTAAACCACGATGACGGCGGCGCCTCTCCGCC
TCGGCCACGACAGGCGAAGCAGCAAGACCCGCCGTCGGACGACCACGACGGAAATGACGT
CGACGCGGCGCCCCACAAGGCGGCGTCCCAACCGACGAACGCCGCCGCAGCCACGGCGAC
AACTCCCTTTCCGCGTCCACAGCAAACCGCCACGGCTGGTAGTCCCGGAACAACCGATCT
GCAGGAAAAAATACGAGAGAGGCGTCTCAAGGCCATGCAGACCTACGGCAAGCACGTCAA
GAACGATTTCAAGAACGCCACCCAGAATCATCACGAGGAGGCCCATGGCGCCGCCTCCAG
CAATACCGCAGGCACGAATTCCTACACGCGACAGCAGTCCGTGCCCCCTCGCAAATCCAC
CTTCTTTCCGCGTTCCACTCCTCACGTTGCACCGGCCAAATCCCCCGCCGAGTCGGCCAA
AGGGCGGCAAGATCGTGTGGTCCACTCTCCGGGGCGAAGCTCCGATGCTAGCGGTTCCGT
GGATCGTCGTGCGGGACTAAATGCCGAGAATGCAAAATGGTCCGTCAAGCCGACCGTGCT
GCCGTCTGCAAGCACTGGTCACAATGCTCGCACGCCCTCCTCGCCGGTCGCACTGCCCAC
TCGAACACAACCGCAACCGTCACCATCACCGCCGCAACCACCACTACCAAAAACAATCGA
TGATGAACCGCCCAAATCGCCATCCATGCTGGATTTTATGGCAGAGCGATACAAGGAAGA
AAAAATGAAACGTCACCCACCAACCACAGAGCCACAACCACCACATAGTGCAGACGCAAC
AACAGCAACAACAACAAAATCCTCGTCATCCTCCCAACAACAAGAAAAGGAAAAATCATC
CATACCAACCTACTACCGACCGGGAATGCGTCCACCCTCATCCACCACCACCTCTCACTA
TTCCTCCACCACACCTTCTCGTCACGGATGGATCCCTCCCCCTCCAACACCGACCCCATC
ACCGTCCCCGTCCCCTCACCCAAGGCCAATCTTCCTCCCGTCCACAAACCAACCACTCCT
ACCTCCACGGCCCATCGTCCCACCCTCACGACCTTTCTCCTCGAAACAAAGAAAAAGGAC
CGAACGTCACCATCGATACCACAACCGCTCTCATCCATCCCCTCCGAGAATGACACTGCT
CCCTCCGAAGCGAGTGTGGTGGATGGATCGATCTTTTCCGAAAGTAGTACTACGACTAGT
AATAATAGGAACAATGTTCCGGAATTTATGAGAATGAAATTGAAAAAGACGTGGAGGAAC
CGGGGAGAGGGGGAGGAGAGTCGTACTACTAGTGTTGTTGGTGTGGGTGTGGGTGTGAAT
GTGGAAAGTGATGGCGGTGGTGGGAAGGATGGAGTCAGTGCCAAAAGGAGTGACAGTGGG
GGTGGCTATAGTGCCAAAAGTAGTGACAGGGGTGGTGGCTATAGTGCCAAAAGTGACAGT
GGTGGTGTCGTCAGTGCCAAAAGTGACAGTGGTGGTGGCTATAGTGCCAAAAGTAGTGAC
AATGGTGGTGGATATAGTGCCAAAAGTGACAGTGGGGGTGGCTATAGTGCCAAAAGTGAC
GAGAAGAAAGTCGGTGAAAAAGATGCAACAAAATCCAAGGAGCCGACGGCCGCCGAGCCA
ACACCGCCAGTAATGAAACGATGGCGTCCACCCGCCAAAACGAATGACCATACGCCTCCC
TTTCGTGGGAAGGATACTGAGACACGGGAAAGTCATGGACCTTCTACCCGTGGTGCTTCT
TGGATGCTGCAACGTCAACAGCGTGCGTTGAATGACGCGGAGAAACATCGGGATGTCACT
AGCTTTGCTAGGGGCCAGGGACGGCGGGAGGACGAAGAAAACGAGGAGAAAATACACGAC
GTTCCGGAAGTCAAAAGGGTGAGCCAACCGCAAGATCATTTATTACGAGGACAGACGGCA
TTGCCGCTGTCATTATCGGAAGTAGAAGCGGCGAGCGATGAGATATTTGACGAAGAGGCG
GGAAATGAGCAGTCGGACGACGGGGATACTGATTCGGAGTCACTTTCCGCCGTTGACGCG
GAACAACCAAAATCGACACGACAAGAAACAGACAAAATTGCCGCAGAACCCCCCAACAAA
AGTACGATGCCTCCACTGTTTGCCAATTACAACACCGCGGTACTGGCGGCAAAAGAGGCC
ATTGACGCTTCGAACCGGAGTCGTGGCCGGAACAGCAACAAACCGATATTGACTCTCATG
GAACCCTCAGAGAATGAAGTTGTCATCAGTGATCCAGAATTGACGATGGAGTTCTCTCCG
GACTCTTCGACGAAAGATATATCCTTTTTTGAGCAGGAGGAAGAGCCGCCGACTATTTCT
GACCCCAATGTAATTGCCCAAGATTCTACGGAATGCAATGGATTTGAGGCGGAAGAGTAC
GATTTTATTCATGGTCAACGAAATGATGACATTTTCGGTTCGTCATTTGTAAAATCCAGC
CTTGACATGTTTGCCAGCAGTGATGACGAGAAGGAGAACAAAGGTGTTGTGGCTGAAACT
TTGGATGGTCATGACGACTTTGGTTTTGATTCCGTCCCATTCTTTGGATCCGATCCGTTT
GATCCATTTTTCGAAGGTGGCATGGCGAATGACAAGGCGGATAGTGAAAGAGGTGGCGAG
GATATGCAATTGGCAAACGCTTATGAAATTGGACAAATCACAAACTTTTTGGGTACGACT
TCAACAGATGGATTGATGCCATCCTGGTCGGAAGAAAGTCCTCGTTTTGACGCACAGTTT
CCGGATGATCTTGATGGAATTGACAATGAAGATGAGGATTCAGATACGTTTGATCAGGAG
TCTTCCCACCATGTTGACATATTGGCAGCTGAATCTTTGGATGAGGCAATACCTCCGCCC
CAAAGAGATGTAGTGGATGAAACTGTACCTCAATCGCGAAGCCTTGATAGCCAAAACGAA
GAAACAGGTGTTGTTGCTCCAGCTCAAAACGTGGTCGAAGAGGTGATTCCTGCTACCGTA
GATCCATCGGAGATCTCTAGTAGTGAGATTCATACAATAAAAGTGCAACACTTACAAAGC
GAAGAAGATGAATACAGCGAAGACGATGAAATTGTATTCGATGATAATTTCGGAACTTTC
CAGATGCATCCTCTTGAGCTCTCGTTCGGGTCACCGAGTGACTTACAAAGAATACCAAAT
CCAATTCAAAATCCTCTGACGGAGAATCTCATTGTCTGTCGCTGCCAATGCGGGGTCTTT
TTCATTGAAGAGATTGATGTCACACAGAAACTCTGGCCGACTACTTTAATGTCGGTTCGT
GTTGTCTCGAATGAATCGATGGCAAAGATATCTCGGTCAATTGGTGCTAGCCGTCACGCC
AAAGTTATAGGAGTATCTACTGTGCTATCTCTTGCTGCTGGGGTGCATCGAGTCCATGGT
CATATGCGTGTAAGAGTAGCTGCACTTATGGAAGTTGTTATTACAGAGAAGATTGCTGGA
GTGAAGCGAGTGCGAGTTGTTGCTGTTTGGAAGTGGGGTTATAACCCTGGCGGCCGAGAA
CTTGTGTCACTTCAGTCGGTATTGAGTACTAGTGGTATTGATGATGGAAGGTTTGTTTAC
CACCCCAACACTTTGCAAGTTACCGATGGCTTATTGTTTCTTGGAGGGCATGAGATATTT
GATGGGGCAACGGAACCAACAGTGTTTGTTGCCAAGCCTGCAGTCAGAAATGGCTGGGCG
CCAGTCTGCGTTAGAGACGATCCCGGGCGAGGACAAAACGCAGACAAACACTTGTCTGTT
TCAACCCTTGCTGCAATCAATGATACCAATACACTCCTTGCGATTGGACTCAGTGATGGA
AGTGTTAGCGTTTGGACGTACGATCGTGCAGTTCGAACGAATAGAATTTCTAGCCTGATT
AGTGGAAAGGACGCGAAAACCAATTAGCTGTATTACAACCATTGTGTTGTATGAAAGGGG
AACTTGATGTTGCTAGTCTGAGCGACTATGAATGCTTATGGCGAGATGATGAAGTTTCAC
CCAATGCTGATTCCAATTTATCAGAAAGCTGGGGCGATCGCACATCGTGTCTTTCATGGA
TTCAGCCGTGCTCTTCAGGAATTTCATCATTACCCCTTTTGGCAGCTGCGTTTAGAAGTG
GAGTCGCAGTGTACCATGTGTCAACGAATCAAATTGATGTACCGTCGTCAGATAGTAATG
AACGTCAAGGAGAGGGCACTCCAGAGCCACGCTTGCAACCATCCTTATCTTCCGCAGATA
CCATTCCACCATTTGCAAAGGCGAAGTATTCTACTGCTAAAAATTCAACTAGTCTTGCCA
AAGTGATATGGTTTGACCTCGGGCCGCGATCACCTCCGTGTCTTTCTATAATTCTGAATG
AAGCAAGTACCTCCAAATTGAATCTTTGTGTGATTGACATTCCATGGTATGGGAGTACAG
AGATTATTAGCTCTAAATCATCTCTGTTACATCGATCCATGGGGGTCTTATCTCAAATGA
ACTTAGACCACATCGAGGAGGACGCGAGTATTCTACCCCTGCCTCGACTTGGAGCCATAG
GGTTATATCATGCGGGAAAAATGAGTGTCTATCAGCCAACACTTTCGTCATGTTCGCACA
ACGAAGGAATAACATCTCCTGTCATGGCAGATGGATACTTCTCTTCACTGTATCGCCCAG
TTTCATCTTCATCATTAGGTCTTAATACTGACGGTTCGGTTTACTCTGATAAAAGCCCAA
ACCTGGTCAAATCTATTTATCAAGATACCGTCTTGACCGTCTTTTCAATTAATACCTGTA
GCAAAATTCGGGATGACACTCCCCCAATGATGCAAAAGTGGACTATTCCATCACAACGCA
ACTGGTTGTTGATTTCTGCCCCTGGCGACAGGCCCATCGGATCTCTCCTACAAGATGAAA
CGGATGACAATTTTGATATATCTTATCAACGCAATGCAGAGCGAAGCGGTGCTGCGACAA
CTGTAGTTTGTGAGCTCACATGTGGCGAGAATCCTGTATCTGGTCTTGTTCCTGAGCGTA
TAGTGAGGGAAGATGGAGGGCGTCGTGTTGCAGTATTATTTTCCTCAAGCTATTTCGGGA
ACAATGCAACCGATGCATCATCTAGACCTAGGAGGCGAACGCACACACGAGTATCAACTG
ATCCAGTAGCATATGCCATCTTAGACATTGATGAAATAATGAAGAATCGCTTCTCGTCTT
CCTTCACCCTTCGTCATGCTCGTGATGTTGCTTTCCTGCCAACATCTCAAATGGAAGGGG
GGTTTTACTGCTCTTCATTAGTCGTTTTAGATGCCGACGGGTCAGGCTTGTCGATTACAA
CTGTCATTTCTTCTAGATCACAAAAAGATGGCGTGACAGAAAAAGTTATTGAGTCGGAAG
ATAAGTGCCTGTTGCACCACGAGGGTATTCAGGGGCGAAGGGTTTTCACTTTGCTCAATG
GCGACCACCCTCAACTTCTTTTAGTGGGCGAAAGTACTGTTGTTGGACGCCCTTGTCTTA
TTGTCGCGCAACATGAAATGGCGAGAGACCCTTACTCAAATACGTTTGCTCTTATCGAAG
CCGATTCGTTGGGGCATAGACTTTGGTTAAAGACGGGAGAAGAAGTTATATCTGTCCGCG
AACTTCCGAAACACCCTGAGGCAGATCACGCTCACATAGCGATTGCCACTCAACAAAGAG
TCATGATCGTTTCGGCTGAAGACTCACTGTCAGTTGTCTCCGAAGTTAACGTATATCTGA
CAAGCCCTTCATTGTCGCCGGTTGGATCGCACTGTGTGGCATTCAGCGCTGCATCTACTG
CCTTTAGTGGCGGCGAAGCATGCATAATGTACCTTTCGTGTCTTCACAGTGTGCATAGGC
ACGGTGTCATCTCATCATTACCATCTCAACGAACTGGGCCTAACAATATTCTTTTGACAG
CTATACGCCCAGATCGATTAGTGTATTTTGTGTCTCACGGGGGTGTAAGACTGACCGATG
AGGTTGATGAAGCAGAAGATAAATTCGACATTCCGATTCCAACCAGCCGACCAATTTTAT
TACTTGAGCCTCTGCTTGCTAATGCTCTTTGTCAAGATAGAACTTGCGGTGCCAATGCTT
CGAAAAGTGACATGGTTCAGCAATCGCTTCGTACGGTGATTGAAAAGTTTGGAAGGAAAC
ACACCTCTTTTCCACACGGTGACAGCGAAGGCATAGGATCTGTCGGTGTAGGCATCACAT
CAAAAGCCTACCAAATGCTGGCCCAGTATCAATGCCACCAAGCCGCATCATTGCTACTGC
GTGGAAACGGTCAGAGAATGGCTCCTCAGATGCGGGCAATGTCTCCGTCATTTTCCATTA
TGTCAACGCTGATGGCAGCAAATAACACTAAACCTAGTGTTTGCCCGAAACCAAACAATC
CTGCGGTCATGCACGCTGAAAATCTGGCTTACAGTGTTAAAGAAAATGAGTCTTTTAGTG
AAGCGATCAAAATGCTCAACTTTGCAAGCTCTCAATCGTCAGAAGATGCCTTAAGACAAT
TAGTGTTGTCTCTCAATGCACAGTGTTTCACAGGTGCTCGGTCTTTGTTAGTTGAAACGC
ACAACACTGAATACAATGGTGCTTACGAGGATTTTGTGACATATAACGATGAGCTGCTCT
CAGTTGTAGCTCGGAGGTTAGCAAACGGCGCCAAAGAAGGAGCTAAAGTGAATGTTTCCC
AGCTAGCTCCGGTAGCTCAAACATCTTGGTCAGAGAGATCCCGCCCTCGTATGCTTAAGT
CAGATATTCTTGAAGAAGTTTTTCCGGAGAAAAACGCGTCCCTGAATGAAAAGTATTGTA
TAAAAGACGGTCGTCATATTTGGTGCACCGGCCCTTTTGGTAGACCAGAAAAATTGTTCC
GCCTCGAATCTTTCGAGGATTGGTTTGGGCGTTGTTTGCCAATAATTTTAGGCAATGAAG
GCGTCGCGCTTGCTGCAGGTACTGGCGAGCAAACGCTCGCAAACATTCTGTCCGCTGCTG
CACTTGAAGAAACTGCGGAACAACCGACAATTCTTCTAGAACATGATAAAGACGGCAACA
CAGACCGACGAAAGAATTGGGTTGAAGGGATCGGTGAGGAGCACCTCGACGAGGACAATC
TTTCACTATACGTAAGGTTTTCAGAAGGAGCTGACGAAGACAACAAATGGAAGCTTGATG
GCTTTTCTGACCTTTCTAATCATGGGCACAAGCTTGGCTTGTATGGGTCAGAACTTGCCA
CTCTCGAAGCTACAACTTCAAGTGTCGACGAAGGAGAACAAGGAAAAGTACAATTGCTTT
ACGATCTTGTTTTTAATGAAGGTGCACCTAGAGACGTCCCAACTGGAGTTTTGGTTCAAG
TCGCACGTGGGGACAGCCTTGACATTGGAATGCTTCACACACACCAACACAAACCGAGGC
AAAAGGCTACAATTGAATTCTGGTATCACTTACCCCAATCCCATCTTGTAAGTGATGAAA
TCATCTTAGCGCGGAGGTCACTGTTTTTCGAGGATAACGGCGATGCCTCCAATATTTGTC
TACCAGATGAAAAGCACAACACGCTATGGGAACTTGCTCTACTCCCAACTGGATTCTTGG
AGCTTCGGACCGGTGCTGGTTCTGTAGTTACTTCAGCTGCATATCCAGAGTCAGACGATG
AGAATGCATCAAAAGGTATTGTATCATGGGAAAGAGAGGATGGCGGAGGGGGGTGGAATC
ATGTATGCTTGTTGTTTTCAGCACAGTCAAAATCTTCTCCCACCGAGTTTTCAGCATCGA
TTCTCATGAATGGAGTCAAAGTAGTATCTACAGCCTCACTGTTTGTTAACCCACTCGAAG
CTGAACTACTTTCTGATATAAATGAACGCGACTTGGAGGATGCCATGGAAAGGTCGGTGC
TCGCATTTGGAATTGGGCCGTCTCCTGGGTTCCGAATCACTGATATCCGAGTCTGGGCCT
GTCTAAGGGACGAAGAAGATATCAAATTGATGATGTATGAATATCTTCGACATGCTGAAA
TGAAAAAGAAACTTAAGATCAACATTCGAAAAGGGCCGAAGAAGTCAGTCTTACCAGCTC
CTCCTACTTTGCCCCTCTCTCAAGCTGATAACAGAAGAAGTGGCTCTGCGAACCCTCCCT
ACAATCCAATCCAAGGGCGTAATGTGGAACCGGGTTCTGATCGCGGATTTTTGCCAGATT
TTGCGACTTTTGCTCCAAGCGAAGCAAATGACTATTCTATATCGCGCACCCACGATAAAA
TGAGCGGAAGTTCAAGCACACCTGCTCCTGCCGCTTTCCTGATGCAAAGTGAAGAACTAA
GTGCTGTATATCGCCAGACGACAGATCCGCCAGCAGATCCTTCTTTCATAGTCACAATGT
CTGACCTACTCTCAACTAAAGTCAGGAAGAGTGCCTCATCGGCAATCATCCGCGGCCCAC
CAGCGGCGCGACATTTCGGCGGGAACCGTGGAGGCCTATTGTGTAGCCGCAAAAGGCAAG
GTGTTGGCCCAATTGCGATTTGCGGGTCGGACAAGTCAATTGTGTTTTATCATGATTCAG
ATCCGCCTGCGAAAACGTACCCCATTGGTGCATCAGGAGCTGTACTATCTGATGTAATTG
ATGAAACTCAAAGCGAATACATGTGTTGTTTTCTTGCGAAAGAAAAGCGGATGGTTGTAT
TTGAGCTGGCGCTCAAAGCTGTAGTAGTAGAGCTGCAGATGAAGACAAAACTAAATTTCT
GGCGCTATCTTCCACCTGAAGCAGATGACGACGTTCTTACGTTCATGTTAATAACGCCTA
TTGGTGGCTTTCATTGGAAACCCCTTGACGACTCACCCAGGCCTCGTCAGGTTTGGAAAA
GAGGCCCTGAATTGGAGTCTAAAAAAATTCTTTCATACGAGGAGGGAGGGGGCTGTGGTC
GAGACAAATCTGTAAGGTCAACTGTTGCTCTCATTTTGGCATCTGAAGCCACGTCAGAGG
CTGCCGTTGAAGCATATTGCATTTCAATGGACAACGAATCATGTCGTCTGTGCATCTCTC
CTAATGTGGTTGGTGCTGCATTATACCAACATCCTATGCCTGTCGTAGGCCGCTTCCTAC
CTTGTGTTGTATATGTCCTCGAAGATGAGGCATGCCAGTTTCACTTGAATGTTCAGGAAT
TGCATGAGGAAAACAATATGTCTAATGGTGCAACACTCGTCCTTGGTGACGTCAAGTGTT
CTGTGCTTTTGGATGTTGATAATGGAACCTTCGATGCACCACCCTTATCAATGGGATCCT
CCCCAGAAGCACTGTGCTGCTGCCATGATAGCTTTATTGTCGCTATCATGAGAAAACAAG
GCTTAGTTTTTGCGTACCATTTCACAGGTGGTAACCTTTCACTTGTGGGAAGAATAATGC
TTGGCCACTATGTTGTTGATGCAGCCATACGGTCCGGAAACGCAAGCAACGAGGTAGAAT
TGGTTTCGTTACTTTGTGAGACCGGTGATTCAAAGGATGGTCGAGTCGCCGTCGTTACAA
TATCAAAAGATTGATCAAAACGGCCAGTCATTCCGACAAGTAATGTATATATTTGTGTGA
CTACTGTTGTATATGTTTTGGTGTCAAGACTATTTCATAACATCGTAAGATTCATAGCAT
GCAAACTCGCACAGTGCTCTTAGTAAGTTTCTTTGACCAAACTAGCATGTCTACCCCATG
ACGTTCGTTCATCACTTCATTGAGACTTAACAGGAACATACATTTCACTGTTCCAAACCT
GAAATCAGCGAGGTTCACTTGTGTTTAGTATACATGAAGCTTGAGCTTAATCCCAGACTC
CTGTGGGACAACAGTTCTCAAAGGATCATCTTCACAGGGCTCAAAACAACTCCCCCAGAG
CAAACTAATATACTAACACAACATCAAAACATGTTATCATTCCATCCACCTATAGTGATT
GTCATCATTAAGCTACCTCTGCCAACTTTTCTTATCATTAGATTAGCTGTAGAAGAAATT
CTCACTATCAAGAATGTTTCAAAATCTTAGTTGTATTGGAGACTGAGCCATGTTCTCCTC
CTCCTCCTCCTCCTCCTCCTCCTCCTCCTCCTCCTCCTCCTCCTCCTCCTCCTCCTCCTC
CTCCTCCTCCTCCTCCTCCTCCAGTGAAACAGTTTTTTCACTTTTCATCGTAACAGGTAC
TTCCAAAGTTGACTCAAGCAAACTTACCTGTAAATAATTAAATTTTGGGTTGACATACAT
GGATAATCATCATGTTTTGATCCCTGTTCACCATTAAATTATGTCTTATTTCAAAAACGG
GCGCATTTGTGTGCAAGGCGTATGAGTAGCACGCAAGGCAAACAAGTCCATTTACAACCA
AGTGTACACAAGCCACTTTATTTTTAAACTTATGACTTCCTCTGTTTCCTTGAATTGCAT
TCTGTCTAGCTTGCTACAAAAAATCTTGCAGCAGCTGCTAGGAATTTCACCTTTTTGACA
AGGGATCAACATCTTTCTGTTCTCTTTTTAATTGAATAGTTGACAAAGTAAGGATTAGGG
AAACCAAAGTTCCATGTCAACAAAATCAAACTTAAATGGAAAATTATGTTTTGCAGACAT
CTACCACAACCCCCCCCCCCAAATCCTCAACAAAGTCACCACCAACAATGGTAATTTTGG
ACCTCAGTGCATGTAATAAGGATCTGAACAAAACCCAGTTCAGCAATATTTACTGTCAAA
AGCACCAGAATCATGTTCTGTAGTCTGATTTTGGCAGGGCAAATTTGAAATGGGATGTGA
TATATCACATATTTACTTGCAACATGTGACATGTGACACCAGACCTGTTGAGCGTATAAC
TGTCAACTCCGTAACATCTCTCCCACAAGAAGCAAGAAGATGAATGGGGTGACACCATCA
TATTAACTATTTGTTTTCTGACAGCTATTCTCCTCCCTCTTCAAAAGGTTTATGAAAGTA
CCGTCCTTGCAAATAGAGGTTTTCTTCATGGAAACATAAGAACAATTTAAGCTTCATGCA
TAGAATCAGGGAGTGTGCTGGTTCCAAGAGAAGAAAATTATATTGCACGAAGGAGGAATA
TCTAGACATATCATGTTTCTCTTGACTGTAAGGGATTTTCCACCAAAAACAAAACATGTC
TCTTGTATCATTTCAAATCCGAATTATTGAATAGAGTTTTATTAGGCCATATAATTATTA
ATTGTTCATTCATTTCATGCTTCATGGCTTTCTTTGAATAATTCAAAATCTTTTTACACA
TTCAGTTAGTTTTCAGTTAGTTATTTGGAATACCATAGCTTTAGCAAGATATAATGCGTG
CTCTGAAATGACACGACATTTGTCATTATTAACTGAAGTATTTGAGTCAAATAAAAAATG
TAACATCATACCATCATATAGTTTCGGACATTTCTGAATGTCAGAATTACTGAAAATCAT
GATACAGAAATCCCACCCAAAACATATTGAGTTGCATATGCACAGGTATTCCAGTCTAAT
CTCCTCAAAACCGATAATAAACAACTGTGCAACCTTCTTACCATATGTGCCAAACTTTTC
TCTGTGGATTCAATTCTGGGGATCATGCAGTCAAAAAGAAAACTTGGATATCATTGCAAA
TAAAGTGCAGTCAACCAGGCATTTCTTCATTTTTCACCGGTCATTGATGCATTATCCAAG
ACTAACACACTGTTTGCCCTCAGATAACCTGAACATAATGTATTTTCAATAACGTACAGA
AATGTCTCAGAATTATTATGACTGTCATGAATCCTCCAATACAATGGATAAGGTCCCTAT
GTAATCCCACACTTTCCATAATTGGTATAAGTATACCGGATTGCAGAGGCCCTAATATTT
AGACTTCGGGGATAGTTAATGGTAATGTTACCCTTGATATGATAGCATGCAGCTGTTGTA
TGCTTCATTTATGTACAATAAGAGCAATACACATTAATGAAGCTCATCAAAAGTTAGATC
ATCAGTGCCACAAGCTCTGTTTTGCTTGTGAGTGTGTGGATCTACTACAGCACTGTCCTT
CTTCTCTAACTCTCTTCTGACATTGAAGCATCACACTCCCTTCCTACGAAGGAAGGGCAC
GGTTGACTATGTCAATGCAGCACATTGCACATTGGCATTGGTACATCATTTCCATGACCC
TTCCTATAGGCGCTGTGGTTTTTGTTTGTTCCTACCCTGAATTGATCAAATGTGTGGGAA
GCAATCAGCTCTCATTCTTGAGAAGGCAACACAACAATAGTCATCAAGAACACTTGCACA
CAATGCTATTGTGCTGTGGACACCAGCAATATTTCACTTTGCTGACACTGTGGCTATGGG
TAGGGCGGGTAAGGTGACTCATACAATATATTAGACATGATGGCTCAAAGAGTGTTTGAC
AGATGATGTTGTCGTTAAACATTATTTGATACATCATACAGGCCAAGTTTGTAGCATTTG
TACGCACACACAGGCATGCACTACAGGAAAAATAAAAATGCCTGGCAATAAAATAAATAC
CGAATCCTTGCCGAATCAATTATATCTGGAACAGCAATGAAACCATGGTTACACATATCA
TACCACGGCCAACGCAAGAAGTCAACACAAATAGTAACGACACCATGAATTCGTCCTTTC
GCAATGCAGCTCCCCCGCCTCCTCCGCCGCCACCCCCACATCGCTCATCCGGCACTGCCA
AAAGCGAAACTTCGCTGCCCGGAGACAATCTTCGACGCAATCGTCTCCAACACGCACATG
AACAGGCCTCGCAACAGTCGCCCACACTGCAACCATACCACACGCGCCTCTCCCAATTCG
AATTCTTCTCCACAGACCAAGCCTACTATTTGGTAGGATGCGATGCGAGCAATCCGAAAG
ACAAAAAGTGGAGGATCATTAAAATGGATCGGACGTTGATCGAGGTGAAAGATGGTGCCG
ACATTGCGACTCACGCGAACAGCAATCTCGGTGCTGGCGGGGCCAAGGCAGTTTCGCCAG
TGGTGCGTTATCCATCGTTCGAAGAGGAACGATCCGCTGCTGTCGTTCCTTCCGAGGAAG
AAGAGGATAGTGTCATGTCTATGAATGCCGAGGAAGATGGTAGTAATACGTCTCCCTCTT
CTAGAGTGAAGAGGAGACAGATGCAATCGTCTTCGATGGCTAATGGGCATTCACAACAGC
CTGCCAGACAGAGTCAACCGCAGCAGCAGCAACAGCAACAACAACAACAACAACAACAGC
AACAACATGATCAAAGAACCAACAATTTGCGACCATTATCAGACTTTCTATTTGAAGATC
CAACTGTCTATACGTCCGATGAGATCAAGGAAGTTCTAGACATGATTAATGATGGAAATT
TAAAGGAGATTGGCAACACCAATTGGAGAGAAATATATGACGACGGCAGAGATGGAAAAC
CCCAACAGCAACAGCAGGGGAGTAACACTGCAACAAGTGGAGGAGGCGGACTCAAACCGA
TTTGCAAAGCTTATGGTATACTTGGATTTATTCGATTTTTGGATTGTTATTATTTAACGC
TGATAACAAAGAGGACCAAGGTGGGGTGCATTGGTGAGAATAGCATCTATACAGTCAAGG
TGCGCCATTTGTTTAAATGCTTTTTCTTTTTCTGCTACCAGAAAAATGCGATCGGTGTTG
TGTCACAATATGCTGACAGAGTTGCGTTCTCGAAATCTGACATGTCTTCTGCATTCCTGC
AACTTTTATATCTTGTGGTCCTTCGTTTTTGGCGTCATTAAAAACAACACAGAACACCGA
AACATTCCCCCTCAAACCTGCAGAACGCCGCCCGTCCTCCATTGCCACTGCTGAAAACAA
CGCCACCGACCCATCCAGCATGCTTCTCAACATGTGGAACCGGGGAAAACGCTCCGTTGG
CCTTGGACTAACGAATCGTGAAATCGCAGAATTGCGTTATCAAGGTTTGTACCAGGTGGT
GGACTTGACCAAGAACTTTTTCTTTTCGTATACATACGATCTGACGAGGAGTTTACAAGA
GAATTTCCTGGCAATGACTAGCAAACCCTTTCCTCCTCCGCCGTTTAAAGATATGTATGC
ATGGAATTTCTTTTTGACTAGAGAGCTGGAAGGGTGTACTAATTCGCTGACAAGTTTTTA
CTGGGTCCTGCCTGTAGTTCATGGGGCATTCATTCAGAGGAAGCTTCATGATTATGGTAG
ATCGTTGAATTTGGTTCTGCTGGCCCGACGTTCGAGACATTTTGCAGGGACGCGATATTT
AAAACGTGGGGTTAGTGATCGAGGGAAGGTTGCCAATGATGTAGAGCATGAGCAGATTAT
TCACGACGAGACCACGTCGTCAGAAGGCGTTTTCTCTTCGTTTTTACAAATCCGTGGATC
GATTCCCACCTACTGGACGCAGGAGAGTTCTGTGACGATGCCCAAACCACCCATTGTGTT
GAATAGAGTGGATCCGACTTATCAAGCGACTCAGGCTCATTTTGAAGACTTGTTGAAGCG
GTATGGGCCTCCTATTATTGTGGTAGATTTAGTGAAGCAGAGTGAAAAGAGAGAGAGGGA
AGTGATTGTTGGGAATGAGTTTCGAAATGCAATTGACTATATCAATTGCCACATTGACGA
TGAACACAAAATGTGAGTGTTATGTCTAAGTTTTCCCCCGTCGAATGTCTAAACAAATAT
GCGATTCTTATTCCTGAAATGGTTTATAGCCTTTACTGCGCATTGGACTACAGTCACATT
AGTAAACATCGAAATCTTAACGTAAGCAGCTCACTCAATGATGTAGCGACATGGTCTGTG
AATCAAACAGGCTTTTTTTGCTCTAATCCGCAATGGAAAATTGTAGAAGAGGGGCGTATT
GAACCATTTGACGAAGAATGTCGCCGTGGTGCCGAATTTCTATCAAAACGCTTAGGAGTA
CCCTTCTTCCCAATGGAGCAACTGGGAATTCTCAGAACCAATTGCATTGAGTGAGTAGGG
CATTTTCTTCGCAATCGGTCTGAATTTCTCGTTAGATTAGACACTTAATCTTCCCATGCT
CATGATCGTAACATACAAAGTTGCCTGGATAGGACTAATGTTGCACAATTTAGTGCAGGC
GTGGAAGCGCTAGGCCAACAATTGGTTGTTATGGGTATTCGATCGTCTCCTAAGCTGGAC
CCTTCATCAATCATCGTTAGGATGCTCATTGACATGTAAGTTGTTAACAATGTAAGTTCT
ACGTAACTCGTTTTTCTCACATCCCAGCAATCATCAATTTTCCCCTTTCAACAGGTATGT
CGAGATTGGCGATCAAATAGCTCTCCAATACGGTGGAAGTGAGGCTCACAAGAAAGTTGC
GTCTGCTGGTGCGAATTCGAACATCCCTGGGCCGATGGGGAAGGTTAGAAAGTCACATCT
TCATCAACTTATTTTATCAATACGTTGTTGCCTCATCTAACTTTGACGTTACATTTGTTT
CCTTAGCACAAAGAGCTTTTGACGTCAATCCGACGGTATTACAGCAATGCGTTTACCGAT
CGTCTGAAGCAAGACGCAATGAACCTTTTCTTAGGCTATTACGTTCCAAGCCGCAACACT
CTTCCTCTATGGGAACTCGATAATGACTACTATCTTCATAATTTTCACGTGAACGCTGGG
CGTGGGTCATTGCAGTCAATGAAAATATACCAAAGCATGTTTGGAGTCGATTGGAATGAC
CGTGGGCGGAATTGTATCACTGAGCTTGATAGGAAAACAGAACCGACTGGCTCCATGATG
GGCACTGCATATGATCTAGGGAGGATTGATTGCGTAAAGCAAAGATGCATGTCTCAAAAC
GATTCTCTCTCGTTATGGTAAGTTTGCCAATTTCGCCGTCGTGTTTCAGGAATGTATCTA
TGTCAGACTTTGTATATATATTTTAATATTGAAGGTGGAAAGGAGCTATATTGGCTCACA
TTCAAAATCGCATGTGGATCAAGCTTGGTAGCAAGGGATCTTCATTACCACCTCGTTTCG
ACCGGTTATATCATCCCACTGAATTGTCTCATTTCGACAAATTCTTTGCTCGTGCTTGGG
CTACACCATCTCGTCTTTCTCACGAAGACCAACACCATGCGGCAGTAGATGCTGATATCG
AGAGCAGTGGCATGACGCCAAGAAAGTCGACATCCAAAGAATCGCGAGTCTCACTGTTTG
ATGAGCGTGTTCATGTCGCCAAGGTTGTGGACAGTGAGATTAGGCCAGAAGAACAGAATG
GAGAATGCTTAGCTCTCAAGGAATTCATCACAGTGAATGGGTTCAATTCAAGAAATAGAT
CAACTCTTAACCAATTTCTCAAACCCTACAACCATCACGCACAAGTGCTCTCGTCTAATG
AGAATGCAAACAAAAACGGTAACTTGTCAAAGAGTTTTACCTACTTTTGATTTCCATGTC
TCGTCCTGATCTTACTTTTGTCATTCTTTCTCAATAAATGCAAAGGATTAGCTCGGCACA
AATACATTGGCAGCCTCCAAGAAAAAGAACAACCATCTACAAAATATATTGACTATGCTA
GCAAGCAGACTATGCTCCGACGTTCCTTTCGGCCAGGAGTAAGAGAGGAATTTGCGAAGC
TTTTGAGCGACACGTCTCTTGATTCAAACGACGTACTGGGAATCCGAAATGTAAGCAGTT
AATCTGATTGAACCGCTGCCGGACTTTCTGATCTATCACCCATTCATTTAACTGTGTCTC
ATTTTCAGCTAGCTGAATCAGCTCATATCTGTAAAGAGATTCAATCGGGACCATATCGAG
GCTTGGATCACAATGAGTCCGCTCTCCGTGTAGCCACCGTAATTCACGGTCACTACAATT
ATTTAGAAGAAAAGATTGAAGAGGGAGAGTTGTCGTATGATGAGGCCCCTCCTGGATTAC
TAGACAAGTTGAAGCGTACAAACCTATATTCTGTCGGTGTCACAGAGTCATTCTGTAATG
GTTGGTCACAACTGTCCAACGCAGAAAAGACTTATACCGAGATTGTGGACATGTCATCCG
TAGGATACAAAAGAAGTGACATCACAACAGAGTCATCAATGAAACTATATTGCTCATATT
TTGACGAATCAACATCTCTTAATCAACTGGAACAAGCCTACGTGACTGGTCAGAAGCTTC
CACATGATCCATCAAAGCCAATGAGGCGAAGTACTCGTCCCTGTGGAGAGGTGTCAGGTC
CAGGGAAGGATCTAAAGAAGTTCGATGAGTCGGCCTTCATTTTAAAAGCTGCTGCTCGAG
GTATTAACATCCGAAAGTCAGCAACTCATAACGAAAAGAACAACGTTGATTTGCTTACAT
TTCAGAGTCGTCTTAACGTACCACCCGGCTTTGAGCAAATTAATGAAGATCTGTATGCAA
GAAAAGATAACAAGTTTATGGTATTTAACGGAGCGGGTGTGCGATCCTGGAAAAACCCAC
CTCAGCCTGTAACCAAGACAAAAATGATTGATCCATGGATTTTCAAGCAGAAATAAACTT
ACATAACCCACAATTGCCCAGATACCCTGTCAAATTTGGTGTGCTGTAATTAAGATTACG
TCAGGATACCATACCAAAATGGAACTAAATTACTTGAGTTTGGGAACTCATCTCTCTAGA
GAGGCATGAGTTCCTAACTTCGTCAGGTATCTTGACATTTCTATTAACCTCTTGTCTAGT
CCAATACAGTTTCCGACGGACACTACCGTATAAATCGGTGTTTAGGTCGTTCACATGCAA
ATCCAGTGGGAGTCGAATTCTTAACATTTGTTCTTTTCTCCTGCATTGTTCCTGACAATG
CTAAAACATACAAAAATTGATTCTCCTCGATGTCAGCAACACACCCATATTTGTAGCTCC
CCATAACTCCTTTTACCTGTGGAGTTATGCCCCATGGTAGTTAAACGCACCACACATCAT
GGGCACATCCATGGCACATCATATCAAACTGCCTCGTAACAAAACCATTGGCACGAAGGG
CAAAAAAAGAAGTACCAGTTTAATTGTAGTGCTGACGCGTTACATCTGGCGTTCGTACGT
AATGTACCAGCATCTACAGAACGCAAAAAAATAAAATTGCGACACTACTCTTCCTCGCCA
TAAGGATTTCCGCCACCGTCACCGCATCACCTCAATCTCGGCAAATACCATCACAACACC
AGGTCTGCCACGATTGCCCTCACCTCAACATCACCCACGACCATCCTGCCGCTTGGTTTG
GTCAGATTCCCCGTATTTTACGAGAAATCACACCATTTCTACAGGCCAAATTTTGTTACA
CGACAGCGTTCGCGAGGATTAGGCGGGGAAAAGGGCAATTCAGGAAATGTAAGTGTTTTT
TTAATGTTTATTGCCCCATTCATTGCACTAAATCATCGCCTCATCAACGCCTTCAATATT
GTTCTTTTCTGCGCTGTCATGGGTGGACTGTTCATCAGGCTTGGATGGTGACTTTTTGCC
ATCCAATTTGAGCACGGGCAAAATTAAAGGTGAGTGATCTTCCTCCTCCTTTTCATCCGT
TTTTTCCAGCTTCTTCTTCAAATCTTCTCTTTCCTCCCACAAAATTTTAGTGGCAATTAC
TTACCTGTCTCTTTATAACCTGCTGAGTAATGACATGACTTGTTTGTTGCTTAGCATGGA
AAAATTGCAAGACTCAACAATCAACAATATTTTACAGATGATCTGTCAGCTAAGGCTAGG
TTTCGTAAGGGCTTGTCGCTAGTGCAACAGGGGAATCTTTTACTACTTGATTGGTTGGTG
CATGTTATCAAAGTGTATTGTGTGATAAAATTAGTTTGAATTTCATTTGTAAATAATCAG
TCTTTAATTTAATTATGTATACATTGAATGGTTACAATTACATGGGAATTATTGGCTGTA
TTGTTGACTATCCTATACCGTGCTAGCAAATTTTCAACCATCCATAGGATTTATTGTTGA
TTCTTGAGTAGAAAACAAATCAAGCAGCTGCATTTGGTCAGATAGATGATTGTTGCATGA
TGCTTCCAACTCCTCTTCTGCCTCGCCCGCAGCATCCACTATCCTATCTGGTCCATGCAC
TTGAGAATTATCATGCGCCAGCATGACAGGTATTAGGTTGTTGATGGTGGGTGGATGAAG
AAATCACCAGCTGACCCACAGTGCAAACTTGATCCTCCTGATTGGTGAATTTTGCAACTT
GGAGCTGCCATGACGCTGAGAGTTGGGTGATCCTGCTTGACATTTACAGCCTTCTGCGCT
AGGCCCCTCAACTCAGACTTTTTCCTAGTCATCTTGGGTGTAAAATGGCACTAATGTGTT
GCAATTATTTGCCAGGCCGACGAAGATATTGGGGATATAACATTGTTGGGTCAAGAAATT
GTCACATATTTTTTCGGTCATCTAGCTACGGGTGTATTTTCGGGAAGGAAGATGATGTCA
TACACCCCATGTATCATATATCAAAATGATCCTCGCAAGTCAAGGAATTGAAGTAATCCT
GTCAAATTTGGCTCCGGACCCTGTGAAAAAAGTTATGATGGGTCGAAGAAAAATGTGGGA
ATTGTTATTTTTATGTTACAAAAGGGGGTGCGTCAGTAGTACAACTAAACTGGTACCCCC
CTACTGAAGTAAATAAGCAAAGATACCAAAAAAATAACACGGACAATACGCTAACTTGAG
TGTATTACAAGTTACTAGTTTAATGTATCTTTTGACATTTCATTTACCTAAACACCAATT
TATCCGGTAGCTCTGCTGCTTTTCCTGTGTTGTGAACTCAACGTTATGAACATTGTAAGA
ACTGTGCACAATGTGTGAGTGTGCCACACCAAATAGTATGCCAAAAATAGCCACATTGTA
CAAGAACCATTTAAGTCAATTGAGTAACAAATTGGTCTACTTTTCCAAACATTGTTTTGA
AGGACTCTCCACAAAAACTATTCAATAATTATCCGATCTAAACATGCCAATTTAAAGATA
GCATGTAATCACCTATAACTTATAGATATTGTTTAAGAATAATCCAGTCCAAACATGACA
ATTCTAAGATAACATGTTATGGACAATACCATGCATGTATTTAATATTTTTACAACAAAC
CTTGCAATGCGGTCGTGTGAAAATAGTACGAGAACCCAATGTGTCACAAATTCATGTGAT
CATGTTAATTACATACTCACGATGCTGGTATTTTATGTGGTGGAAACTATTGTCCATAGT
TTACTTCATTACGTGAAATCGAGCTTGCCCACAACCCCCCCCCCTTTGGGATGATGGACT
AGTGCTGATGCAAGTTAGGATAGAACTCCCCACGGTGTACGTTCCCCCGTTGCTCGTCGA
ACCATCAAAAAATTGTCTCTCCTTCTCCCTTCCATGGATGACAAGACCATCTTGACAATG
GCTCTGGCGTCAATGTAGATTCTGATAGAACTCCCCAGGGACTACGTACCCCCCCTGTCA
CTTGTCAAACCATCAACAAATTGTCGCTTCTTCTCCCCTCCATGGACAACAAGACCGTCT
TGACGATGGCTCTGGCGGCAATATAGATTTGGATAGAACTCCCCAGGGAGTACATTCTCC
CATCACTCATCATATCATTAACAAATCATCGCTCCTTCTCCCCTCCATGGATGACAAGAC
CATCTTGACGATGGCTCTGGCGGCGATGTAGGTTTGGATAGAACTCCCCAGGGAGTACGT
TCCCCCGTTGCTTGTCAAATCATCAAGGATTTGTCCGTTACCAGGGTTGGGGTGAATGTA
GGAAAATGACAGGTGATTTCTTGTTTATTATCAATCTAGCCGGACACCCCACCTCCCCGT
GAAGTTTAACACCTATTCAGCTTAGCCATCAACAAATCCCTCATTGTCCATGAAGAACAC
ATTATGTGACAGTGTAATCATCCCCTTAATTTGTCCCTATGGCAACAAGGCATAGCTCCA
ACCCCCTGCTTTTGCAGGCACAAAAGTTCCAACATATCTAGGTCAAAGATGAGGGCGAAG
AAGAAGAAAAAGAGACAACAGATTATTTTGAGTAAGAATTAAGCATGCTCTATGATTACT
ACCTTAATCATAACTGTACGGGGCTAAGACAAATAATGTACGCTCAATGGCTAAGACTGA
AAAATATCACCAAGTCTAAAATTCCAGCATATATATATGCAAAGCAGCATTTCCAACCCT
CCTAAAATGCTTGAACCACTTGATTACATCATTTACTTTATTGTTGGGGCCTCCACACTC
AGAGTAAATCCTGTCAATAGCCACATCACTTGTGAGGCCCCTCTGAACCAACAATTCTAC
GGCATCCCAAACAATCTTCCTGTGGTATTACTTAAAGCAAACTTTGCTCCTCTCTGTCTT
GTTAAACAATCTCGTGGGCTTGTTGCCCCAACCCCTGATTCATACTCGGCCCAAAGAACA
TACAAGTTCTTGGGGCAGCTGCACAGATTTGCTGGATGAACCACCTTGCTCTCATTTGAA
CTTCTGCCTCCACCCTCTACTCTCTGATGCCTGAGTTGCTGTGCCGGCATCACCACAAGC
CTCTTTAATTTATTATCCATCTTCTCTAACTACTTCAACACTTCTTGATAATGCCCGGCA
TGATTGTTTTTGATGTCATGAACCTTATTTTCTATTGCATAGAACTTGTCATCATAATAT
TCTGCCACTCAACACCACTTCCACCCATTGCAACTGCCCTCCTCTCTGATGTATCATACT
CCGCACTGACCTCCGTGAACGTTACCGAGCCTTCATACTCAGACACCACACACAGCATCC
AATCCACCATGTTAACATCAGGTGACACATTGAGTAGAGCCTCATCTTCTGCAAGTTGAT
TGAATATTCACAATCTGAGTTCATCCGGGATGTAGTCACATCATACCTCATCCATGCATG
CCTGCAACAATGGCTTTGCTAGAATTGGCTCCACACTCGTGTCAAAGCATTGGTGGATTC
CAGGGCAAACATGGTCAGCAAGCCATTTGTTAGATATGTTGATGGACCCTTTCAATTTGT
ACTTACAAATACCACTGAAGCATAATACTGAAGCACTCTTGATGTCAGACTAAGCCTCTT
GAATTCTCTTGCTTTGCCAACAAGACCGGTAATCCATGAAATCAATTGGCATGCCCCTCC
TCCTGCTGTGAGTTGTAGCATATTTCTTGGTGGTCTTGCTCTTGACGATACACTTTAATT
TTGTATAGAGCCCACCCTTGCAACGATCCACCACCTTCTGTATGTCCTCTTCTCAAGAGG
TCAACGCAGTGGTGCCATCCTAAATAGCCCCTGGCTTTTGCGGCCTTGGCCTTGCTAAAT
CCACTCCTCAAGGAAGACTGCCAAAGACAAAATTACACAATAATCTGTGTTCATGGAACC
CAGCATGATCTGTGGCGGACAGTCATGCTGCTTGAGGACATTCTTCGACCAGCACAGAGT
GCAGGCAAGAGCCCATGGCTACTCTGAGCTCTGCTTGAGGCTTGACTTGAAGACATGAGC
AGCATCGTCACCACAACAGATGAAGTGGAACATGAACTTAATCATGGAGGCATAGCAATA
TTTGCAGTTAAAGTCTGCCGAAGAGGCATGATGGAAGGAATCCAGCACTTGCTGGAACTT
GCTGTGCTCAAAAGCACGGTCAGCTTTACTCTCCTTCCCTTGGCCGTGCGTCTCCTCCTT
CTTGACAAAGGAGATGAGGTCATTGATGATGCTTGACTTGGTTGGGTTGCCATGCTGGTG
CATCTCATACCAAGAAGGCAGGCAATTCACCATGAAGAACGAAAGCATCTTCTTGTAGGC
CAGGAGACTGTTAGATTTACCTCCAGTTGGATTGTCTTGTGGAGATGGGTTCTCCTTCCC
AAACGCCTTGAAGGCAAACCACTTGCAAATCATCTCTGATGTGATAGGCGCCAATTCTTC
AATGAAGAATTCCCAATCTTTGGGATACAAAAGTTTGTTGATGAACCAAACAAGAGATGT
AGGCACAGTAGTCTTTTGGGCGATTAACTTGTTGGCTAGGGAAGGTGCGATTGGGTTGCG
GCGGAGGTGGCGGAGGCCATTGGCCATTGCTTGTCTTCAGAAGAAGAAGAAGAAGAAGAA
GAAGAAGAAGAAGAAGAAGAAGAAGAACAAGAAGAAGAAGAAGAGGAGGAGGAAATATCA
CTGGGATGGGGCAAATTTGGAGCAAGTGGTGGTGCCCCCACTGACAGATTTTGCAATTGG
ATGGGAGGCTGCTGCACAGTGGGAGGCAGTGGGGGAAGGGGAGGCAAAGGAGGCACATCA
GGCGGCCTGTTTGGTTGATGGTCTGCATTATTAATGGGGCTGGAGCAGGTGGGATTGTGC
GGAATGCTGGGCCGGGTGGAGGGGGCAGAAGGAGGGGGTTCTGTTCTGCAAATTGGAAGG
CAGCAGCAAATGCGGACTGCTCTTGTTGTTGCTGTCCTTCCCGTTGGTAGGCTTGACCGC
AGTCATGGTTGTTGCTGTTGCGGCCACTTCGGGAATTTTGGCTGCGAGTCATAGTGAATT
TTTTATGACAACCTTTGTAGTTGCATTGTTGAATAAAACACATATTTAGAGCAACAATCA
GTGCAACATCAGTTGCAAATGAAAAAGAATGTATCTTCAAAGAAGGCATCAATTACGGTT
TATATAATAGTATTATTAATAATAAATTCACACCGTGATCCTGGTAGAAATTCCTATGTA
TTTTGCACAGAATGTTGCAAAAACGGAGTAACATATAGATATAGTTTGATGTGACATACT
GCTACTGCTTCAATCATGTAACATCTTTTTCACTTGATTTTTTTGATTTTTTGACTCTTT
CCTACAAAGGCCATGGTCTTCAGACCCTTGAGGATTACTTTCTGAATAATTCCTTTTCTG
GATTGTCATTTGTCTCAGGTCCTCCACCATTTTAGTCCACCATTTTAGTAATTATTCAGT
GACAGTTTTGTTTCCATATGTATTGAGCAGAGCCCCTTTCATACAAATTTGAGTGCAGCA
AAACTGTTGTCACAAATACTATTTTCCTCAGTAATGTTGAGAAGACTATCATGTCCAGGG
AACCAGTTGGCTTCCGCTTGGCCATCGTATGGAGTATTTGGTGGATCATATTTGAAGTGT
AATGAATCAATTGTACCATGAAAAGTGGGGCACCACTTAAATTCCATCTGCTCCTCTTTG
TAATACAAAATGCCACCATGACTTCCAAGTTGTGAAAAGATTAATGTCTCATCAACCTAA
AGGTCAACCATAACTGGGTTTGATCCTTCTTCCTCCATGAAACAAAGAGAGTAGAAATAT
GTGAGATTGAGACCCACCATTACCACAAGAGATCTGATTTAATTGATGACTTCAGTAGCA
TTGTGTCCTCCATCATAGTGTGGTTGTTTAGTGGACATGATTACAGTTGATAGGAAATAA
CTCACTTGCTTGACCACCAAATATTATTGAGAGATTGCAAAGCTTAAGGTGGGCATCATG
GTGGATTGTTCTACAAAAGAACACTAGCCACTCTGGATTGGGTATGGAATCTCTGGCTGT
TCTCAAGACAACATTTGATTGCATGCCCCAGTTGCATTTGCACTGTTCAATGCGAATCAG
AAGAGAAAACACAACAAATTCGTTGAGCAAACTTAATTGATGCAATCTTGATTGAGCCAA
CTCTTCTGTTCTTGATTGACTTGTTGGTGTAACAATCATCATACTTGGATTCTCTGATTC
CTCAATTCCTCCTTTTGATTGAAATTTGATCTTTCCTTTGTCATCTCTGAAGGTTGTTGC
CTAATTAATTTCAGTAATTACTGTATAAAGCCATACCAGCAAGAAATAGTTAAACAACCA
TCACTTCTCCATGTGCTAACATGTACATATGTATCCATACATGAGTGGCATGTAAGCACA
CTCTCTAAGAACCACTCAAGTACAGAGTCAATACACAGGACTGCATTGACCAATAGCTAT
CTCTCATAAATTAGTAACCACCCAATTAATGGCAATCAATGATCTTGATATGCTCATCAG
TGATTACTAATTCTATTGCCAATTAACTACCTAACCACCTGCTTCCGCCTACATCTAACA
ATTAACTAACACTCATTTGCCCATTGTACCACAACACCACCATGTCATTGCCCACCGCCA
ACAATGCTGCTGTACACAAAGCTGTCCATGTAATCATGACACCCATGCCAATCAACAAAA
TCATTGGCCAACCTTCAAATTCTACTGTAAATGTGTTAAAAGAACAAGTTGCCAAACTTA
CCGCAGCCGTGAAAACAACAAGCTGGGGTGGATGTCAAGGGCACCTTGCACTCATACTAA
ACCATGCCGAGTACCAAACGGTAACAAATATCCCAACACTCACAACCACTGGTCTTGTCC
TTCCTCCTATCATTGCAGCAAACCTTGCCAACAATACAGCACTTACGCACCACACTTGCA
TCATGGCCAACCACAACCTTGACCATAAAGAATTCTTGAAGCAGGAAAGCATCGATGCTA
TCATTGCTGATAAAATCATCTACAAAGCACTTGACACCGCATACACGGAACAACGCGACA
ACAACTACATTGACTACAGAACCCAAACATTCAAGTCAATCCTTGAGCATCTTCGTCTAA
TTGTTACATGCCAAAAAGCAACAATCTGCTGCCACATTCCACGCCCAATGGGATCTCTTT
TCCCACATCACAAAGTTTGCATGTGAACTTGACAAGCAACAAAAGCTCTGCCTAGATATT
GGGGTTCCCACACCCGATCCCACCAAAGCCTAACACTGCATCAAAAGCATGTACTCTTCA
GACATGTTCGATGACAAGGAAATGCAGGCCTGGGAACTCAAACCTCCTGCCAAAAAAGTA
TGGCACTCAACAAAACTCACTTTATCTCCCTTTTCAAAAGCAAGGAAAAGTTCAATGCCA
AATGCACGACTCTTTCCGGTGGATACGAGAGTGCCCACAGCATTGTCAGCACTAGCAGCA
TTGGTACCACCTCACTCGGAACCCATTTACTTGTTGATCACCAAACAATACTAAGGAGCA
CAAACAGTCTCAAAGGCGCTCTTATACATGACCAAGAACACATCGCTGTACTCATCACCA
CACAGGACCATTGCCTCAAGCAACTACGTTTCAGAGCCCCTTAGTCATAGTTTAGGTGTG
ATATAGATATTTAAGGTAAGTAATAAATGCTTATTTTATAAGTGTCATCAAGTCTGACAT
AATAAAGCATATGTATATTGTGAGTATACTTACATGTTGTATGTTGGAAAAGAAGGTTTA
TGTGAAGAGTTGCATATGCCAAAAGTATTAATCCCAGATTTTTTAACATATTGTGTGTTT
CATTTGTCCTAAGTCTGTTAGTAACAATTTAATCAACCTTTAACTTTGGTTACATGTTTT
TCCTATTAATATACTTCAATAATCAATTACATGTGTACCATTTATGAGACTGTAATTGGA
AATGAACTTAAGGGCATTTTCTGAGAATAGCAATTTGGAGCATCTTCCAAGTTGTGCTTA
ATACGTTGGGTCATACTGACTGCATATGAAAACGAAAATATTTAAAAAACTCTTTATATT
ATAGAAGAGAACATAACGCTCAGTTGCGACAGATGCTTCACGCCTCGGTGGTAGTAAGGT
ATGTGGTTGGGAACCGGGTCCCGGATGGAGTGCAATACTGTATCCAGTACGGTATTGCTT
TGTGTAAAGTTAGGGTGAGAATGCGCAGTCAGGCATTAGGGCCTACTGCGCAATCTGATT
TTTAGGGCATAATGTGCTGTACAGACTTTTAGGGCATACTGCACAGTGGGTTTCAGGGGT
GGGATGTTGATAGCTACTTGGAGCATCTTCCAAGTTGTGCTTACTATGGTGGGTCATACT
GAATCACGTAAATCAAAATATTAAAAAAATACTTTATATATTAGAAGAGAACACGAGTCT
CAGTCGTGACAGATGCTGCACGCCTCAGTGGCAATAAGATACTTGGTTCGGATCCCGGTC
CCAGATGTAGGGCAATTATGTATCTAATACTGTGTTGCACTGTGCAAAGTTAGGGTGAGA
ATGCGCAGTCAGGCATTAGGGCCTACTGTGAGTTCTGATTTTTAGGGCATAATGCGCTGT
CCGGACTCTTAGGGCCTACTGCACAGTGGGTTTAGGGGATGGGATAATATATATTTTACA
TGTTGTTGTGGAAGACATGGTATTGAATACAGTGCTGTGTTTTGTGTGTGACAGTGTATT
TAGTACAACTTGGAAGATGCTTCAAATAGCCAACCTCTTTTAACATGTTGTTGTGGGCGG
CATGGTCTTGAATACATAGCCATGTTTTGTGTGCGACACCATATTAAGTACAACTTGGAA
GAAGCTCCAAATAGCAATCCTCATTTTCCAACTCACCTAGTCACGGCCTGTTGGGAAATT
CACTCTTTAGAATCCCCGCATATACATCCCATCTTGCGTATTATTATGTTGCTGCCCCTC
CTCAAATTCTTATCCTACCAATCACATCCACCATGGATTTTTGTTACTGACTGTGCCACA
ATGGATATCTCAGCCCCCACAATGAATTTGGCAATGCCGCTCCCATTGTGACAAAGCGAA
CAACAAAAAGGAACGGGGGCGCCGAGCGTGAGGTAAGAAAAAATAGAATTTGACATTTTT
ACCATGCTTCTTCACTACTGATATTTTCACTTGAATTGATTTGTGCCGTCCGCACCACAG
TGGATATCTCTGCTCCCATGCTGAATTTGGCACTGTCGCTCCCATTGCCACAAAGCAAAC
CACAGCAAGAACCAGGGGCACCGAGCGCAAGGTAAGAAAAATGGAGTTCGACATTTTTAT
TTTACCATGCTTCTTTCTTCACCACTGATTTTTCAATTAAGTTGTTCTGCACTGTCTGCG
CTATAGTAGATATCTTAGCCCCCGTGCTGAATTTGGCACGACCACTCCCATTGTTGCAAA
GTCAACAACAGCAAGGATAAAGGGCGGTGAGTGCAAGGTATGAAAAATGGAGTTTGACTT
TTTACGATGCTTCTTCACCACTGATTTTTCGATTAAATTGTTCTGTACTGTTCGTGCCAC
AATGGATATCTCAGCCCTGAGGCTGAATTTGGCACCACTGCTCCCATTATCACAAAGCCA
ACAACAAAAAGGAGAAGGGACCCAAGCGCAAGGTAATAAAGAATGGAGGTGGACTTTTTT
ACCATGCTTCTTTCTTCACCACGGACTTTTCAATTAAATTGTCCTGCACTGTCTGTGCTA
CAGTCAATATCTCAGCGCCCAGGTTGAATTTGGCACCACCTCTCCCATTGCCTCTAATCT
ACCGACAAAAAGAAACAGGGGTGCCGAGCGCATGGCGAGAAAAAATAGAGTTCGATTTTT
TTATGATGCTTCTTCACCACTAAGTTTTTCAATTGAATTGATTTGCACTGTCCGTGCCAC
AGAGGATATCTCAGCTCCGAGGCATATAAGTAATGACATACACTGCTGTGACTTTCCCTG
ATACTTTCCTTACACTTTTTTGTAACTCTACTTACAATAAAATACATAGTATTACACCTA
GCCAGATGGAGGTATTTGCACTCTCAGACACAGAAGCCCAACAACAAGAACTCCTTGCCC
AAACAACCAACTTTATGGCACTTCTTTCATCCAACCAGCAAACTCCATGAGCTAGATTCA
CCACCGATGGTCTTGCAGGCACACAAAGATGCACACCCACTAAACCCCCATGACAGCCCC
CATTACTCAAAAAGAGCGATGACTACCATGGAGATGACATGTGCTATGCTCTTGAGTAAA
ACACAGACAAACGCCTACAATGGTACGTTGCCAAGATGTAGGATAGTGCAGGGCCTTGAA
TTAAAGTTATTTTCAACACCATGTCTCTAACACACAAGTTTAAGTCAATGGACCCCACTA
TGTGCACCACAGGGCACCACAGGGATCATTTGTTTCACTCTTCCTACACACCATCATAAT
ACCTGCAGCAAATGTTGGCATCTTACCCATGCACACACACCCAAAGCAACTTCTCATCCA
TGCATACAGGTACACACCAACAATGCCAATCACAAGTCAACCCACATGTAATCCTCAGCC
ATCAAACAGGGTACCATCAACAGTACCATTGCTTCAGCATTCAGTGAAACTAGATCCACC
TCCATGGAAGGAACCCTCCATGGCCCGTTCCTACACACAGGCACGACTTTGCCATGACAC
CCTATTATTATTTTTAAATCACAAGAGAAACATGACAAAATCTATTGCTTCATGTGACCA
AATCAAACCTGATGATGAGGACAAATGAACTCCCAAAAAATCGACCATGTCTAAGGTTAT
CTCGCCCACCATCAGGATTTTTTTCCCTTACAAAAATTGGACTATGGCTTAGGTCACTAT
GTTATGGCACCCTATCCCTAACACTAAATGTAACCCTAATCATATGGATTTCATCTCACA
AAAATGGACTCTGTCTGTTTAATTCCAAGCTAGTGGTAGGGGTGTGGTCTTACTGAATTC
TGCTCATAGTCCCTCTTTTTCACCTCATAAAAACGGATGATGTCTAAGCTCACTAAGGCA
TTCCATCGTCCGTTTTTTTTCACCTCACAAAAAATGGACGATGTTTGATTAGGGTTAAGA
TAGCACTTGTTAAATTTTAGGAGAGGCAAGTATGACTCTACTCACATTTGGAGTCATTTC
ATGTCTTCTCATTGATAGTTATCTATCACTGCACATATCCCTCTATGTAAGTAGAGTAGG
CTCCAAAAGCCATTCATTTTACACAACAGAAGATGTACATCAACAATTGCTCATAAAGTA
AAACAACTAAACAATGTACAAGACTGACATCAGCCACAGCTTAAAGGCACAAAAACATGC
CATCTTGCAAGCGAGTAATAATTATCTAATATAAGTAGATTAGGCTCCAAGAGCCATTCA
TTTTGTGCAACAGAAGACATACATCAACAACAGCTCATAAAGTAGAACAACAGTTAGACT
ACAAGGACCATGTTGATGCCACCTCTTCTGTATTCATATTTTTTCTAAAATCTAAATCTG
TCTTATTGTTTATACTATCACCCAGAAGATGACAGAATCCCCCAAGTCCCAAGTTTCAAG
AGATGTCTTTCTCTTGCAGAAAATTTGGCTGCTTACTGTCACATTGCAACAGCATGCATG
TCATGCATTACTTCAATCTATTTTTGATGGTGTATATCAACATGACAGTCCAGTTCAACT
CAACCTTTCAAAGTTGGTTCCCACTGGCGCTTATCGTGGAAGATGGTGAACTTGTATGAT
CCCCTCCACTCTCCCATGGCTGGTGATTTCTCAGCCATTCTGGAATCATTCCAAAAGGTT
CAAAGGTATTCAACCTCAAATCTAACAGCTGCGTATGGAAGTATGGAAGAATTAAACTTG
GTTGCTATTCTGCGGATCCTCTTACCATTCAAAATGTATTGAAGTGGTTGCATTGGGAAC
AAGTTTCAATCCAATGATCTTCTTCTGTACTGGAGTTAGGCGTCAAGTTTCTATGTCACC
CGAATGAGATGTACATTCCAAATAGAACGGTTGATCACTGAACTGACTTTATCAAGTGTA
GAACATGGAATGAAAGTCACCTTTGGGAGGCACAATGGCAGAGCTTTGGAAAATGACCCA
AGCAAGTAAAGATGAAAAAGAGAAGTGGAGCATTCTTCATTTCTTCATGTATTCCAACAT
GTCTTGGCAAACAAGGCTGATCTATTTTTCAATTGATGCTCTTCATAGAGGAGCAGCTGT
GAATATGGCATTCAATGATTTACATCTACCAGGATCAAATAGGATGATTCAAGAAGCCAT
CACTGCTTTTGTTAATAAGTTGGCACCTGTCAATGAAACCAATCCCAAGTTATGTATCCA
AACAGACAGTTGGTTGAACCCCATTGAGTTTAGCATCACACTTTGGTAATGTGTCCCAAG
TTTAATTGGAGATGATTTCTTGATCACCATACAGCACATCTCCACTTCAATACAAGGCCG
GCTGAGCAAGTTGGTGAGTCATACAATTATCCATTTGTTAGCTTCTTTCCTGGGACACTT
TCAGACGACTGTGACGTAGGACAAGTTGATGTACATCTATTATCCTGGAGATAGCTCCAA
AGGAATTGAAGCCAGTCAACATTGATCAAGACGGATCTAGCAAAATGCAGTCTGTGTGAC
TCAGATTCTTGGGTAGCTATGTCCAAGAGAATTGCATGATCCAGGTACAAGAAGAATTGG
GATTGAAAAGATGAGACTGAGTTGAGTAGTCTCTGTATTGCTGCTTGGGTGAAAAAATAC
AACAGTTGCCTATGGAAGGCTGAAGGATTTAAGTAAAAAATATCCTGAATTATCCAAAAT
TGCTGAACTTGCAAACTTAGGGTTAACATCTGAAATGTCACTCACTGAATTTCAGAGGAT
GTTTCAATGCCACCAAGGTTCTCAATACCCCAAAGAAGGATCACTGGATTCCTTCAGACT
GGATGCCGACCAGCTACCCAGTTGTTCTGAGGGTTTTCAGGAAGAAACTGAAGTTGGATA
TAATCTATGGTGATCCATACAAGAAACCCACTGGCAGGATGCTGTCAACAAAGAAAATTG
ATACCACTTCAAGCCGGCAATTGTTAGTATCTGTGATTGTTACCCCCGCCCCATTCCTGA
TGTTTTCTCACAACAGCCTTTCTCAATCAAATGAGCATTCTGTCCATGATGCAGCTCACC
TGCCCTCAGTCGACAAGGTGAATAAGAGTCTGCTTCTGCCATCCCATGCTCTCGAGTCGT
GTAGAGAGGGCGGTGATGACAAGTTTTCCTCTCCTATTTATTTCCCCCACAATTCCAAAC
TTTTTACCTCAGCTTCTTTTTCAATTAAACGTCTATTCCACTGGCCATGCTGACCAACTT
CCCTGATTCAATGAGGCAAATAAGAGCTCCTGCTGCCATCCCCTGCTTGCATGTTGATTG
GAGAAAGAAGTTATGGTGAGTTCTTTTCTCATTGTTATCCCACACATTCAACACATTTTC
CCATGGCTTCTCTTTCCAATTCAATTGCTGTCCTGTTGGCCATGCAGGTCACCCTCCTCA
GTCAATCGAGGGAACTAGGGCCTGCCACCACCATCCCTGCCTGTGAGTTGCTTGGAGAGG
GTGTAATGGTAAGTTTTCCACTTGTTTTTAAGTTCCCCCACCATTCCAAATATTTTCTCG
CAGCATTTTTTTCTCTTATTCAGTCAGCTGCACTGGCTGCCCTCCCTTAGTCAATCAAGG
GAACAAAGGCCCGCCACCACCATCTCCACCCATGAGGTGTGTGGAGAAGGCAGTGATAGT
GAGTTTTCTTCATGCTTTTTTCTCTGTATTATCATGGATTTTTTTCCAGCAAACGTGTTA
TTTGGTTCGCAACCGGGTTTTGCTGTTTTTCATGTTGAATCCCACCCCTTCATCTCAACT
TTACCATGTCTTCTGTTCAAATTAAAATGTGCCTGCCAAAACTAAGATTTAGATTTTGTA
ATTAGTTAAACAAATTTGATAACTCCTGGAAAATGTCTTACTCCGGTAATATAACTGAGT
ACTGCAGTAATATTACTGTTTGTGGCTGTGCTATTGAAGAGAAAATTTAATTACTTGAGA
TTACTGTCAGAACTCTGATTACTACCACAAAACCAGTAATTGTCTTGACCAAGGGGTATG
AGTCGCAGTAATGTGACGTCACCTAGATCATGCCTAGATAAAGGAAAATATGTTGGGTCT
GGTTATGAGTGCAAGCATTCCGGTCAGGAACCAGTAACCAGTTCTGATGACTAACTATTT
TACAAGAACCGAAATATTGGAATTTGAAACTTAGCACAGAACTGTATGGCCAGGCTCTAG
CATATATATTATTTGTTACCAGAGTTCTCTAACTTGCGGGCATCTTCTTCCCAATCAGAA
TCCTGTGTGTCAGTACCATGAACGGGAGGCAAAGGCAGAATGACCTTGTTATTGACATTA
AAACATATGGGAGAAATGGACAAATGAACCTGTTTGTTGTGTACAGAAGATTCAGATGGC
AATGGTAGATTTTTTGCCACACGATTATGTGCTCGCTTTGATCAACACACGGTCAGACAT
TCCTCTTTGGGAAGCCTCCCAGCCTGCACATCAGAACTAGTATCGGAAGACCTGTAGACA
GGACAAGTCTGAATTTAGTAACAAATTAGAACTATTTACCAAATCGACCCCTAAAAGGAA
CTGGTCAGAAAAAATATGTTAACTACATTCTTTTGGTAACTAGATGTCATTCATACAGTG
TGGGCAAAGTTGGGGGTCTAGTTATCATTTCAGCAAAGTTGGGTTGAAAATAACAACTCG
ACCTAAAAATAGTACTTGTAGCTGAAACCCATCTAAGAATGTAAATATTTTTTACTCCAA
CTCTGATGTCATTTTTGTCCGGCAAACAAATGACAGATAGAGCAGGAGCGCTCCAATTGT
ACTTGACCATGGTATATATAATGGCATGCTGTTATATAAAATGGCAGAACAGTATAAATA
ACGGCTTACTACATAAATTTGTACTAACATATACATAAATAAGTAAAGCGAAAATTGGGA
TCTTCTGTTGACACCCTATTATGGCCCCCGGAGAAAAGGTAAATACGTTTTTCAAAGCGG
AGGAAGTAGATACGGCAACCGTATAAGTATCTCAATGGATGATAGTCACACAAAAATGTG
TTGGGCTTCTAATCAAAAGATTTATTCCATAAGCCTAATAAAAAAGCAATCTTTTTTGGC
AATTGACACCAATATGATAGATAAGACTCAGACTGATTTCTCTTCAAATTCTAAAGAAAT
GACAGACTTTGGCAGCCCTGCCAAAGTCTACCAAAGTCAGAAAAATTTATCCAATGAAGT
CAGTTTCATTTGCGGTCATTTAAGAATTACTTTATTGACTTCTTATTGGTGTTGTGAGTG
GGCCGTACTGGGGCCTCTTAAAAATAATACCATATCTGTGGACTGATTTCGGGAAGCCTA
AAAATGTTTTAATATTCCTACATACGTTATAACAAATCTGATTGTAAAAGTATACTTAGA
TTGTTGGCACACTTTGGCACACTTCCACAGGTCTGCCAAAGTCTGCCCATTTACAGGGAG
AACTACTTGATAATAAATTGCAGCTGTTCCTGCAAATCTTCACAATTGAAGATTATCAAC
TAATTTTCTTAACAACTGAATGTCATGAGATTTTGAAGTGATTTAATCTAGGATACCACA
TCAAGCGTGACAAAGGAGTGCATTTTGTTTTACACAATATATTTTGCCTGTTCTTCTGAT
ATGATTATTTAAGACAGCTAAATACAATAGGGGCAATCCTGTTCAGTCCGTTGTCAGACA
AAAAGGAAGTCACAGGTGGAGTAAAAAATATTTACAACCTTGAATTGATAGAAAGATCTT
TTGCATAGCTTTTGAATAGTGTTCGTATTTTTTTGTTTGAACAGACTTTTGCTAGTTATT
GTCAGTTGAATGCAAGGGATTGGAATGATCCGATCCGTTAATCCTCGTAGAAAGTTGGTA
CATTTCTATGGTATTACAACAGAGTTACTTCATTCGTGCCAAACTTTTTTAATTGACTCA
AAATCAGTTTTTTGCAATCCACTGTCTGGCCGGCTGGATATCATGATACCTCCAGGATAC
ATAGTGCTCCTATTGTATATGGCAGTGTTATTTCTGGACATGGGGCTCCAGCTACAGACC
GCAAAAAGTGGGAATGCCCAAAAAGTGGGATTTTTTTGGCGCGGGCCAAAATAATTCTTG
TCTGATCTCACATGAACGAGAAAATTACCTTTAAACAATAAATCTTTAGCTTATTAATTA
CTGTTGTTACAACAGTCGTTTTTAATATTATAAGGTAATACTCGTAGGTGACCACATCAG
AAGGCCACCATTGTAGAAATCATTCTTCACCATAATTCTAGCAATGTCGTCATCAACAGG
AAGGCTGAATCCCAAGGCAGCATACCACGACCTTGACAAGCTGTCCTCCTTGAATAAATC
TGACCCTTCCAATGTTGTTACCAAGATCGATAAAAAGTTGTTGGCGGCGCAGCAGCTCTA
TGAAGCATCACACGGCTTAAAGAATATCACATCAGAACTGAAGTTGTGTGTTGCTTTATT
AGACGATAAAAACACTTCACAAAGAAAGCGGGATGACATTGCCAGAAATATTACAAAGGT
TATTTTACCTGCCATTGTGAAGTAGCTGACGTCTTGAATGACACAAGGAAAGATATTTCT
CCAATAGGTTTGGTCAAAGTAATCTGTGACCACAACAAAAGGAAGAAGCAGATACAAACC
GTCGATAGAACCAATGAGCGGAAGAGTATAGACATGCAAATGTTAGAGTCTTATATATCC
TCATCACGGGCTATTTCAACCTTCCACCACAGAGATAAAAGGGCGCGCCATCAATAAAAC
AATGTGCTTCCAGCATCTCTCCCAATCGCAGCAAATAGACATCAGTACACAAAGCCTGAA
GCACTGGCAGTATTGTTAGCAAATGACAGTCAAGCTGCTGTTAAACAAATGATCGAATTA
AAATATGTGCCTTGTGGTAAATCTTCCTTGTATCGGATGCTCCAATTTCACAACCAAGAA
AAACCAACATTGAATACAGCATGGAGTACGGGAAGGCCCAGAATCCTTGAAGAAACATCA
ATATCATCTATTGTTCAACAATTGAGCAGCGATGTTGGAAGGACTTATGGTTGAAAAGAA
GTTAACAATTTGATAATGGCTCAACGAAACGAAATGTTGAATGATGCAGGACACATACCT
CTCAATTCTGATCACCAGCTGAAACCAAGTACTCTCTCAAACTACACTGCAGAGCTTGCA
ATGACAAGCAAGTTGTCTCTTACACAATCATCCATAGCTAAAACCAATACACGGTTTGCT
GCAGAACATTCAATCAGAGGTGCAATTAGCAATGTCATGTTGATTGCAAATACAAACTTC
ATTGAAATGGATGAAGAAGATGTCGACGTAAGACAGGAGTTGAAGGAAATGCCACTTGAG
TTAAGAATGTTATACGATCTCATCACTGACTTATGGAATGGTCTCCCTGTTGTTCCTATC
AAACCTGAACTGATAACCTCAACAGATGACAGCACAGTCTTCATTTTCTGTGGCAGTACT
AACAAACCAAATGAGTTCCATTTGATAACAAAGAAATCATGTCTGAACAAAGGAGGCAAT
TCAGTGTATAGTGTTGACGAAAGTGATCACATGAATGGTATGAGAGTCAAACTTACCTGG
ACTCTTTCTGGTGGAGGTACATGTGCACCTCTCTTTGTGACAGTCACAGGCCTAAGTGGT
GATATGTTAGTTGTTCAAGTTGCAGGTCTCTGCATTGGTGGGAGTGGGGTTGGTGCAAAT
GAACAGGAAGGTTACATTGTTTTCACCAGAAGTGGCGAAGATAAAAAAGATATGAATTTT
ATCAAAGCAATGTCCTCTTACCATTCATCAACTCTCTCAGAAAAGAATATTCCAACTTCG
ATATCTCTGATGGCATTTCGATACCGGATGAATTAACTGCAGCTGCATGGTGTGATGGTG
ACTTACCCCAAGTGCATGCCATTGTTAGCAATCGTAACTTGTTCACAGAAATGAAAGTGG
TTGCAAACAAACAAAATGCAGCAAGAACTGGAGTAGAGCAACCAGCATATCAAGCAACAG
TGTTTGTTATATTCAATCAACAAAATAAACACATACTGTCACTGACATTGATCCATCACA
ACATCCTACGAAGATGAGGGTCACAAGGGCATTCAACAGTGATGCCTTAAAGTTATTGAA
CCTGAATTCAAAGAAGATATCCTCACGTGTAGATTTCATTTCCAGCTTACCTGAATTGGC
AACAAAAACAGCAACAAGAGGGAATATTCTTCATGGCTTTCATGAGAGTGGTTTGATAGA
CCAAACAAAGTCAAGGTATCCTATGTTGTTGAAGTATTAGGAACATGTCAGAGCACGCTT
CCAAAAGAACTGTATCAAAGGGTCATCGACAATTTTACTGACCTTTACAGAATCATAACA
GAACAAGGCAGGATTCCTGAAGATGTCTTTGATGATCTGGGCTTTCCTTGTGACAAAGAT
GTCAATGGTCATGAAGTGTTGAGAGCTGCAGGTATATCACAAGAAAGTTATCAGCGATCC
AAATGTCTTACTCACGAATTTTAAATTGACCTTCGTAAAGAACTTATCAAGCGAATCAAA
AATGATCAGAGTCATAAGGCAGATCAAGTGCAACAAAAACGATTGGACTGATTGAGGAAA
ACTACTGAACATGATTGCAGCAGATTCAGAAGTTATTGAGAGGAGCTTGGATCAATGCAC
TGTTGAAATTTGAAATGTTTGACAAACTAACCTCGCCCAAATTGTCTGACTTCATTTGGG
CACATGATCCAAATGTACTAATGAAAAAAGACATCCCAAGCAATAAAGGAACGTTAGAGG
ATGCAAAGTTTGCCATGGAGCATAATTCAACAGCAGACAAGAACTGCATTTTCACTGCTT
ACATGTGCAGAGACAAACCAAACAAACTCGTTTCATTGCAACTTACTGCACCCAGGAATC
AGGAATGAAATTATTTCAACCAATGATGTAGGCCCTACTGTTATCTCTTTTTCTGCTGCA
CTTCATTCTGATTAAGAATGTATGCCTTCCACTTTGTTGGACAATGAACAGTGGGTAGGG
AGAGTCTGTCAGCTGTTTGATGTGGAGTACTTTATTCCAGCAATGACTATTACAAATGAA
ATAAAGTCAAAAGGAGACTTTTTAGTCAAGCAAATGAGAGGACGATTGAAAACTTTGTTG
AAAAGGCGTGTTGAATCAGAAGCAAAGCAAAATAACTGGGCTATTCAACTTGCCTTCAAA
AATTTTGGCGTTGTAGCTGCATACATGGTTGTTCTTGAGCATGTAAAAAGTGATCTTACC
TGTCTTGATGACACCATGTTGTTGTTGTCTCCCAACAGTGACAGATTCCTCTTGTCTAAT
ACCTTTCCCCACCGTGAAGGTGCATATTTGTATTTTGACATAAACGTTGGTGCATTTGTG
AGAAGTGGTAAGGTTACAGGATGTGGCTTTAGTGTTAGACATGAAGAGCATGAAAAGAAA
TCAAATGAGAGAAATGCAAGCAGCAACTTTTACTTTTTGTATCCATCCCAAGACGTGGCA
AATCAAAATACAAGGTACAAGCAAGGTGTATTCCAGTCACTTCAGCAGTACATAGCTGCT
GGGTTTGATCCAACCAGCACTGTTGCATCTAATCTCGACAAAGGGTATGACAATGGAGGC
ATTATCATGCTCAGCAATAACGACATCAACCATATACAATCAAGCATGAAACAACAACCC
CGTCATCTATTGAAATTTCATGCTTACCTTGCCTACCTTTTTGAGCTGGGATATGATGTT
TCCATCCAGCCCTCCATGAACGTGTCCAGTAGTCAGTCAGGGCTTCAAGTCTTTCATTGA
TGCGTTCTCTCAGCATGTTGTTGGAAATTGGTTGGTAGTTTTATTAAGTGCCAAAGTGTA
ATAGGATGACACACTACAGCACATGATGTAGTGTACCATATAATAAAATCGCGTCGCGAA
TATGATCAAGCGAGCGAAGATGACTACCAATATTATATAATCGCGTCGCGAATATTATCA
CACAAGCGAATATGACTATGTACCTTAATATTTGTTTGCAGTGATGCTAATGTTGACGAC
AACAACAGAGAAAGGTGCTTTGCCACTCGTGTTTTTGGAGGGACAACAATCGTGTGAGGC
CAGAAGGTAACTTTAGGTATTAAATATTAAATTCGGCGTATTCCTATGTAATAAAATATC
TTATTTAAACTGGGAAATTCCCACTTTTTGCGGTCTGTAGCCAGCTCTTATAATATTTTA
TATGTTGGGCCCCAAAAAGCCACCGGCCCCGTGCTGGAACTGGGACCGCATTTTCGCCCC
GTGCTGGAACTGGGACGCCGACTGCCCCGTTGTTGCACTAGCCATTAAAACGCGATCTGG
TGACGATTTGGGGACATTTCTTGGTTGAAGTAGAGCCTTAGGAGTACCGGAATGCAAAAA
TTCTGACAGGCTTTTCTGACATAAGTAGATAGGCCATCTGGCCCATTCAACTTCATTGCC
ATCACATCATGGATCTTTCGCATTCACTTCATTGCCATCACGTGGATCTTTTGCATTGTC
CAACGCACCGATCCAAACTGCAATCCAACGCAGTATGGTACGGTACATACCATACTTGAC
AATTGCGCACCTTCGCTTGCGTTTTTTAGCCAACCCAACACACTCGCAACCATATTATTG
CCTGTATTATTACCACTGATCGCGCTCACCACCCGTTTTTTTTTCAAACTACATACTTAT
GTACCCACACTAGTGCCGATTCGGGAATCCCCAAACTGGCACTAGTGCCAGTTTGGGGCG
CCCCATGGTGACTCTAGTGCCAGAACAGGGCTAGTGCAAATTCGGGGTTTTGAGAAAAAA
AGTCCAGTTCCAGCACAGGGCGCCCAGTTCCGCACGGGGCACCCAGTTCCAGCACGGGAC
ATGTCACAATCTCATTTTTGGTCCCAGTCCCAGCACGGGGCGCCTGTTGTGCTCTTGGCG
TCACAGTTCCAGCACGGGGCGAAAATGGGGTCCCAGTTCCAGAACGGGGCCGGTGCATTT
TTGGGGCCCAACATATACATGCCTTACCTAAAGGGGTCATTTTTGGAAAAAGGCCCAAAT
GGTTTTTCTTTACATCATACATGTCATCTCATGTCATACTCAAAAACTCTTTAGAGAGGG
AGTGGGAGGAATGTCTTGTAGCCACTGACAGGCCAAAAAAGGCCAAAATAGCTTTTGGTC
ACACGAATGTACTCGAAATTATATAAAACCTCTTCAGGGATTATTATGTTCAGGAACTAA
TAGTGACTTTAATGATAGGCCATATAGCCCGTCTGGTCCCGTGTGTGGTGTACCTCCTGG
CGTTTGGCCTCATGAAACCTCGATCCCGTCTTTTTTCTGTCTCTTCAATCCCTTCTTCAA
CGGTTAGTCACCATCTCTCGCAAAAATCAAGTTATAACTTTCCTTTTTTTATTCGTGGTT
CGCGAGAACTTCTTGTGACGAGGTAAGAAGACACGTCTTTGGTTTTAATCTTACATGTGT
AGACAAGACATTGAAGCTGCTTCAGAGATGGCAGCTCATAGGGACATCAGAATCGTCCAT
CTGGTATCGCAACAATCATATGACTACATACGCAGTGTTTATTATGGAACTACAAAATAC
TCCCAAAATTGATTGCTTACTTCTTCACCGTCCGAAACCTCAACACGTGTTTTACGAATT
GAAGACACAGAGTCTACAGGCAGATGGCATGACATAATTTTTCGATAGGTGATCTATCCA
TGAGTTCATTTACTTCTTTTATGGAGATATGATAGCATTCTTCTTTGCACTGAGGAAGAG
AAGACTTTACACTATTCCTGTTTTTTTCTTCGCTGTCATTTTCCACCTGCCCAACCATCA
CAAAACCGAACACACCCAGCGATACACAACATATAACATAAATTACATGTTACGATGCGA
TCAATCAAGCGTTTCGATGTTTCAGGGGTGTAACATGAGGCATCACAATTTTATAAGAGC
AATTCTTCCTCTCTTGTTCGTCGCACATATTCGCAAGCTGAAATTAGTACTTCGTAACGA
ATCTTCAAATCTCGTAATCCATCACCTCAACCAAACACCACAACAGGATGCCCATTTCTT
CGCAAATCAAGTCCAAACATATTGTCAGTTTCTCACCCACAAGCATCATGAGAACGGTTA
ATTATCCCACCCAAGAAGAGAAGGAGGCTATGTGGTATTCCAAAGAGGACTTGGACACTT
TCAAGTATGCTCTAAAGCATGATATTGCCAAGTGCTCTGGAATTCTCGACGACGCAAGGT
TCGGTGTGATTCCTCAAGATAACCTTTTCGCAGTTCATGGGATTAGAGTCCTTTCTCACT
GAAGGCCTGATTAAACATATTGTTTTGATGAGAAAGGCCCACGTCTGTGCAATTCTCATT
GAGCAAGCTCGACAGAGGGATTCGAATGTCAAAAGTGTTGAGAAACTAGCCCGTTTGTCT
GCTATAAGCTCGAGATGGTCAAGGCAGAGATCACACGCTATTGCGGTCAGGCACATGTGA
CCCGATGTGACCCAAGGGATGACATCGTGGCGGTTGAACTGCAGAGTAGGAGCTTGAACG
CTAGCTGAGTAAAGCATTAAGAATGAACATTACATACTTGCTTTCATCTAATGATAATTC
GTTTGATTTTGCTAACACTTTTTACATACTATTCATCTGACAAACAACGTCACCATCTCG
AAGATAGTGACGAAAAAACAAATTCGTAGATGCAGTAAAAGAGTGGCAAGCAACGGCTAG
AAGTAGTGACAATTGAGTACAGGGCATGACCAAGTCCAATGCAATATGGAGAATTTATAT
TGAAGTATTGTAGACAAGGGGTGCCTTCGAATCATGAATGTTGCTGAACAAACTGCGTAT
GGTTTCTACATCTCTATAATGATATCATCATCGTGCCTGCAATTCTTGATCCGTTCTCCT
GGTCCGAACTATTTAATCAGAATGTACTTTAGCCTTCTCCCGAATCATCGTTAAAGTTAC
AGTCATCAACAGCTGCTAAAATTAAAAAAATAGACACACATGAAGATTTATCCACCTTTG
TGTAGATCGCCTCGTGAGCGAATGCTGGACACAGACTTTGTCATCCTGTTCACGGGTAAA
TGCCAAATGGTGTTCGGCTAGAGCTCCTTCGCTTTGGAATGATTCCAGTTCGTTGCGATA
GATGTGGTATGGGGTCTGACGTATGGATGTTACACCCAAGAAATGGAATTATAGGAGAGT
GATTATATGGAGAGCTTTGTACCAATGGTATCGATCATACGGAATGGCACGCATTGGAGC
GATTTCTTTTCCTAGACAATCACAATGATATGGTTCTCGTTTGAATGCTATCCTTTGAAA
CATCTAAGAATTCACGTGCCACTACTCCCCACAATTTTCTTTCAAATCACCAGAACAGCA
ACCTGTGCAATTTCCTTCCACAGAGGAGATGATAAGAACTTTGTTGCGATGAATCGTCAG
TGAAGAGAATGTTGTAAAGTATCACGGATCAAAGCTAGGACAAACTGTTATGAGGTATAG
CCGATGAAAATTGGAAGGACGAGCGTTGTTCCAATGTCAGCAGAGTATTTTGCCCTGGTT
CAACTTATTGTCTTTAATTTGGATGTTTTGTAGAGGCTCTGAGGGTTGAAGTGGTGCATA
GATAACTACGGGTCGAGTTTTGATGTTGTCTGGATGGTCTTCCTCTCAGAAGATGGGCTA
GGAGGCGAAGAACTGTTGGATGCTATCATCAGATTAGAATGATAGATCGTCATGATCCCA
AAAAATTGTCATCCTGACTGTCATCCTGACTGTCCTCTGATTGTCCTCACGAACATATTG
TTGTTTGATTTTGTTGGCGAGACTACCACGGACACTCGTGCAATAAGGACCCGAGGGAAA
GAATGTACGTTGGTACCAATACTATGACTCATGCAAGAATTACATGGATTGCATAAAAAG
GATCTTTGAGGACAATCTACAAGAATATGAGGACTCCGACCCTGGGGCGGTGTATCTAGC
AGGTTAATCGCGTGTATTTGTTTTATTATTTGTTGACACATTGACAACCATAGGAAGAAA
GAACTCTTAATTGCCATTGTCAGATTGGTACCAAAATGTACCAATCTTTCAAAATATACA
GATTAATCGAAAAGTACATTTCACAAGATCGATATATTTTCAAAGATCAGTACCAAAAAG
TACCGATCTTTGAAAATGTACCGATTTCGTTTTTCTCGTAGAAATCGTATTAGTTCCTAC
TGTTAAAGGTACCGATCTTTCAAAATGTACCATCAACATGTATCGGTACATTTTTAGAAA
TCGGTACATTTCCAAAGATCGGTACCAAAATGTACAAATCTTTGAAAATGTACTTTTCTT
ACCTTCACAATATGTATTGCTCCACGTAACTCCTTTTGGTTCACGAGTTATGTATTTAAC
ATGCACAACTCACCACAAATAAACTGTGCTAACACTCTCATCATAAAAATGATTCTCTAC
GATACAATTCCGGGTACTTTGGTAACTAGAAGTAGATACTGATATTTTTTTACGTGTTAA
CGTCACTAGCTTTGGTCTTCTTCACAAATGTATCTTTTGACATTTGCTGACCTTAGAATG
TGTGTTTTAGGGTAGTTGGTTAGAAGTTGAGGTTCGTTTCATGTCATGCGGGAATAGAAG
GAGTCCCAGAAAGTACAATACCAATTCCCGTAGTGAAGCTTTTTCATGTTTAAGCCGAAA
AGGTTACTTTTTGAAAATTGCATAATCTTTTAAGCCATTTTCCAAGAGTAAGCCATTTTG
ATCCAAAATGGCTCACTTAAGAAAATTGGCTTAGTCTTGAAAGTAAGTCTTTCTGATAAG
ATGAAGCCTCATCACATAGGAATCAATAAAGTTTTCATGAGAAAGCTTGAAAGTATTCCG
TTTTCTGAAGGTTGGCCATTTCGGCCTGAATGGCTTACTCTTTAGAAAATGGCTTATTTT
CAAAAGTAAACCCCTTTCTTAAGAGTAAGCCTTATTCACTCAAAACGGCTTACTCTTAGA
AAATTGCTTACTTTACCAAAAGAACTCCGTTGAATGGAATAAGTAATGTGTTTGTAGAAA
CATGTTGGGCTATTTAATTATAGAACAATCAATGCAACTACAGCACATTTCATTGGTACC
ATACCTATAATTTTATTCCTTCGTCTGCCAACAAGTCCTCTTTAACCCTTGCTGATCCTC
ATACTATGTGAGGGAGGTACCACTTGTTTTGTGGGGTTAAACTACCTAGTAGTATTACAT
AGTTCAACTACTCATTATTCATGAATAATCCAGTTTAAATTTAGTTGCCATAACAGAGGC
TCTTTCCCTCAACTCCAACATCATACCTTACCTTTTTTGTATCAGATCCATCGATTGTAT
ATCTTGGTCAGTGGCACGCACAAATCGTCAGAATATTGCTTTTGTCAATTCCCCACAATG
TTGAATCCCGCTCTCCCTCATAACTTTTGCTCTCATCTTCTCATCCCTTCCGTACTATCC
TTATTACTTGTCCCATTGACGCTCTCAGAAAGTGTGAAAAAGTAAAGTACCTGATGATGC
ATGGGGATATCTTGTTGGCAATTTTGATGGCTTCCGACACTCATGAACTCAAATGATGAA
TGAGGTGTGGCAAGAATGATATTGTACAAAATTGCCGTGAAGTAATTGAATTAGGAGATT
CTGAGAATTGTTCTTTTCAATTCAACAGAAACTTAGGTATGACACTACGATCCAAATTTT
CTGCCTGCGGACGAGGGTGCATACCATACTTTGTCATTCTGGGGACCGTTTTAAGGGTAC
AAAATTATGAACGTATGATCGTAATTTTTCTGCCTGTGGACAGCTTCTAAAGGCTATGAT
TTTGTTCAGAGAATAGCAGATAACGGATAGCTATTCTAGCAATTAAACCTATTATTTCTC
TATTGAATGGAAGTCATGATTTTGTTGTAAAATCAGGACTGCCCTGAATAGTGAACTGGC
CAATAGAGCAATTGCAATCTTCCCACCACCACCAAAACAGCCTCATTGAGGATTTTTTCA
AGTAGATACCCAAAGATAAGCAGATCAGGCAGGCTCACACAGCCTGTCACATGTTGACAA
CAAGGATGCATGTGTTGGATGGGTGCACAATAGAGTGTTAGGGACATACTATGAAAAGCT
AAAAAGTTTTAGCTTGTAGCGATGACAAGTTGGTGCCCCACTTGTTGTGTAGTGAGTTTT
ATGGCAAATGCACATAATTCAATAACTAGCTGGAGTCACGTAGTCCTATATGCACATTGG
TGTGTTGCATTTGACAAGGAGAAACCAGCCATGTGGGATTTGATGCCTGAATCACACACT
GAGCACTAAAACACACATGTACACAAACCTGGACTTTTGTGATTTATATTATGTATCTCC
TTATAATCTGGGTTTTAAGGTATACAACATTCCAATCTGAGCTAGGTTGGTGAGTGCTCT
GTATTTGACCTAGTCTGTCTCTATGCTATCCTATCACTATCTCTCTATCTTCCAAAGCAG
CTTCATTTCAAAAACTCATAGCTCCATCATCATTTTTGTCCACGTGTTCAGGGTACAAAA
TCACCAGTGAACAAGTACCTCTTAAAGACACTTTTTTCATGCCAAATAATAGGTCCTTTG
TGCATCTCCAAGTATACTAGAAGTAAAAAATTACCCAGTTTAAACTGATATTGAATCGTG
TTGGTTTAGGTTAGTTAGTCCAGCTGTATAACTTTGCAATAACTACAAATTGATTTTGGC
TGTTCAACATTGTACACTAGCCCAAATTGGACATTCACATTTTTTTCAAGGAGGTCTTAA
GTAAATATGGCCCATAATAAAATACATACTTTGTATTGGACTATTCTATAATACTAAGTC
CCATAATTGGTTGGGGCTGCATAAGTTCACTTGCGATAATTAAAAAATGCATTTGTCCGC
CTGACATGGTACTTCCGCCTTATTTAAAAACGATGGCATTTTTGTCTAGCCCTATTCATC
AGGCTGTATTAATCCATGACATTGTTTTGTTTTTATGTAAAATAATATTCTTGTGCACTT
TGTGCTAGTAAAAGCTATCAAGAAAAATGTACTTCCTTCTTCTTGGGAATGACTTGAATA
AAAAATACCATTTCCTTTGTGTTCAAGTCAAAAATTTAAATCTGTACTCTGTGCAGCCGA
ACCAAGTCATCCCAAACCTTAGTCGGAGCTCTGTTCAGCTGCATCTCATCATTGAGATTG
ACCTTATGCTGAAATTAGACAGCATGTATCCCCATTGTTTCTGGACCTCCATGTTTAAGC
CATAAACAGTGTACCTGCAACAGTGCTACAGACCCTCAGTTTAGCACATGCCAGGGTCTA
TTTTGTAGCCACTGTGGAAAAATGCAAAAAGGCACAACAATTGCTGTTCAAGTCAAAACT
GTGTTCAGCTGTTTCCTGAAAGCATTGAATGGTGTATTTCACCATTTTTTGGATTCATTA
CTGAACTTTCATCATCCAGGCAACCAGATGCATGATGTACCTCCCCTTCACAGCAGACTT
CATTATATCTTTGGGAAATAATCTACTCACTGCAAACAAAAAAACACCGGTAACCCTCCT
GTGATTGTACAGGGAGGTTACCGGAGCCCCCCGGAATGGTATATCAGGTTAACCCACCTG
TACACTTCTGTAACCATAATCAGTACACTAGTGTACGGGAGGGTTACAGGAGTGTACCGG
TGGGTTACCTGAAATTCCAGAGCTAAACCGTCTTCACATTTATTTCTACTTACAATAGGC
ATTGGTACTTTCACAGTAAAATGGACTTCTCAGTTAGTTATAGAATTGACATCAATCTAA
ATAGTGGCTATGACTGCATTACTTAATAGATGAAAAATGTCAACAGGTGGCTTACCAGAA
GTGTACAGTTGAGAAACTAGAAGTGTACTGGAGGGTTACCGGAAGTGTACGGGAGGGTAA
CCTGAGGGGTACTGGAGGGTTACCAGAGTGTACAGGATGGTTACCGGGTCCAGATTAGGT
ACTGTAAGACTACAGTATAGTGTAACATTGGACAGAGCATGTGCAAGCTATGTTTTGCAC
TATTATTATTCTCTACTAGTATAATTACACATAAGCCGTAATTTTCTTCCTCTTTATCCT
TGGCCCACCCCGTCAGCCTCCCAAGGAATGAGCCTGAATGTCAACACCCTGCCAAATTTG
AGCCCCGCACTAAAAAACGTTACTGCGGACCATCCTCACCAACACTAAGACTTGATTTTT
TGCACACACCAACAGAACTATTGCATTGTAATGACAATAAAAGGAAGTTATTTGTAATTC
AAATGAAAGATATTGAAAACATAAGGCAGCACTTACGAGTAGGCAGGAGGCCAAATTCAG
TCTGTGGGCTGAGTTTTGGCCTTTGCAACAGAATGAAATTAATTATTTAATTGAAAATTA
GCTCTAGTGAAAGCGTTTGTCTAAAAGGTTAAGCTCAGCAGAACCCACCCTCATATTATA
CATGCCACTACCAATTGTTCTTGGCTAGACAGCAGTGATAGGTGGGGTGCCAAACTCAGG
CTTTGGGCTGAGTTTCGGCCGTTCCCAGGATTGGCCTGTGAATATATAATTAAAAATTAG
ATGTAGGCAAAACAATTGTAAAAAATGGGCGAGTTCATAAGAACTGACCTTGAGAATGTA
ATGGTCACTGCCAATTGGTGTTGGCTAGACGGCAGCAGTATGCGCGATGCCAAACTCAGT
GTGTGGGCACCATTCCCATTGTTGGCTTGTAAATGTTAAATTGAAAAAATTGACGTGTGC
TGAATGGAATACTTGAAAAAACGGCAAGTCATAACAACTGACCTAGACAATATACCTGCT
GCTGCCAATTGTTGTTGGCTAGATGAGAGGGCTGGGCAGGATGCCAAACTCAGTCTGTGG
GCTCCATTTCAGCTGTTCCCGTGGTTGGCCTGAAAATACTTAATTGAAAAAACATGTATG
ACATGTGCTGAGTAGTATAATTGAAAAAAGGGTGAGTTCATAAGAACTGACCTTGAAAAT
ATACTCGCCGCTGCCAATTTTTGTTGGCTAGACAGCAGCAGTAGGGGGGATGACAAACTC
AGTCTGTGGGTTGCGTTTTGGCCATTCCCGTGGTAGGCCTGTAACTATTTAATTGAAAGC
ATTGATGTGTGCTCAGTAATTGGTTGAAAAATGGCTGAGTTCATAAGAACTGACCTTGAA
AGTATACCCGCTGCTGCCAATTGTTGTTGGCTAGAGGGCAGCGGTGCCAAGGGGGATACC
AAACTCATTATGTGGACTATTTTGGCAGTTCCTGTGGTAGACCTGTAAATTAGAGTGTAA
ATATATAATTGAAGAAAATAAGCATGTGCTGAATAAAATATATGAAAAAAGAGCGATTTT
ATAAGAACTCACCTTGAAAATATACCCACCGCTGATAATTGTTGTTGGCTCGATGGCTGT
ACCAGGCGGGAGAACTAACTCAGTCTGTGAAATGAGTTTTGGCTGTCAATGTAATTGAAA
AAAAAGGAGATGAAGGGATAGAAGTGAGAGTGCACTCCCTCTACAGTTGCTGCTGGAGCA
AGCACCTGTGTTGCAGGTATGGTATTGTATCATAACATAGTGTAGGTATATAAGAAGTAT
TTTGAGATGTATAATTCTTGTCTTCATATTTTTGTTGCAGTCACTTGTGATAGTACTTAT
ACATAACTATCAAGTGTAGAATTAGAAAAATGAATTATAATTTATTTTGATGCTGTAATC
ATGATGTTAAAAATAATATTAGGCTGTACAGGAATTCTCAAAATTTGTACTTAATTCCTC
TTTGGAGGGTTTTTGAAAAAAATGCATATTAGGATCCTAACCTAGCCAGTGAACCTCGTA
CCTCTGGTACAGGAGTTCTCAAAAGTCATACCTAATTCCTAATTGAAGGGTTTTTGAAAA
TTTGGCAGAACATATATAAGACCATGTGATGAGTAAATTACAATAAGACCAATAAGCCGT
CACCAAAGAAGTGAAAAATCAAGCCTAGAATTTCGACCAAAACTAGACCCACACTGCAAA
CGAATTGTTAGTAAGGCTAGTGTTACTGTTAGTTAAGCTGTAAGAAATGATTTTTTACTT
TCAGAATAGCTAACAGAGCCGAAATGGAGTGTTTTTTGGGCCAAGTCATAATTTCTTTCT
TGTTCTTTTCTAACAGTTAGCAAGATCCTCAGCATATTTTCCCAACGGTTTTACTGCTTA
CAATTTTATTAACATAAGGTTCTAAAACAAGTTTTTTTCATCTAAATAATATGAACACCT
AGGCAGATTTTTTTCAGCTCTCTCCCATTTTTGTAGTTCACCACCCTATGTAGTCTGGCC
CTCAACAGGCATCGCACATTTCACATAATAAAGAACGGTGAGAAATACCCATGCCATTCT
TGTTTTTATCGCAAGTGCTTACATCTGCTTACATGCACAACTTTTTCAATTAAATTCTTA
CATTTTGGATCTGCCCACAATCAATCACACCATCTCCCACAGACAGGCTATTGCCCTTTG
CCCATGCCACCAATAGCTTCACTGCAAACGAAAAACACCGGTAACCTACCCATAAACTCG
AGTGTACGGGGAGGTTACCAGAGCCCCCAGATTGGTATCTTCCGGTAACCTCCCAGTACA
CTTCGCTGTAACCCTCCGGTAAACTAGTGTACGGGAGGCTTACCGGAGTCTACTGGGAGG
TTACCGGAAATTTGAGACCAAAAGGAGCTTTTGGATATATTTCTATGCTCGGTAGGAATT
GGTACTTTTTACAGGAAAACAGACTTCTCAGTAAATCTTAGAATTGATATCAATCTAATT
AGTGGCTATAACTGCATTACTTAGTAGCTAAAAAAATGCTTACCGGTGGCATACCCGAAG
TGTACGGGAAGGTTACCGGAATGTACAGGAGGGCTACCGGAATGTACAGGAGGGCTACTG
GAGCATACAGGAGGGCTACCGGGTCTTATACGCTGGACTACAGTAATAGCAGAGTATGTG
CAGTTTATCTCAACTAATAAAATCAAACATACTACATCACCATATTTTAGGGGCCCGTCC
AACTCATCGCCCACCAAAATGACATGACACACATGCAAAAATTTCAGCCCCAAGCTAAAA
AACGATATTGTGGACCATACACAAAGGTAGAAGAAAATTAATTATTTTATTGAAACTAAG
CTGAAATGAAAACAATTGTAAAATAGCTTGGTTTCATCATAACTCACCTTAAATATTTAC
ATGCCGCTGCTGATTGTTGGTGGCAACACGGCGGTGCAGGGTGGGATGCCAAACTCAGTC
CGTGGACTGAGTTTCAGCTGTTCCCGTGTCTGGCCTGAAAATAAATTATTTGAAAATTTG
ATGTAGTCAAAACAAGTGGAGAAATAATTGTATTCATCATAACTCACCTCTCTTAATATA
CCCACTGCTGCCAATTGTTGTTGGCAACACGGCGGTGCAAAGTGAAATCCCAAGCTCAGT
CTGTGGACTGAGTTTCGGCAATTTTGCCGGTAGGCCTGTAACTATTTAATTGGAAAAAAT
TGACATGTGGCAAGTATAATACTGCAAAAAAGATGAGTTCATTACAACTCACCCTCAAAA
TATTTCCGCCTCTGCCAATTGTTGTTGGCAACACGGCGGTGCAAGGCGGGAGGGTTAACT
CAGTTTGTGGTCTGAGTTTCAGCAATTTTGCTGGTAGGTCTGTAACTATTTAATTGGAAA
AATATTGACGTGTGGTGAGTATAATACTGCCAAAAGAGACAAGTTCATTACAACTCACCC
TCAAAATATACCCACCGCTGCCAATTGTTGTTGGAAATATGGCGGTGCAAGGCGGGAGGG
TTAACTCATTCTGTGGACTGAGTTTCGGCAATTTAGCCGGTAGGTCTGTAACTATTTAAT
TGGAAAAATTGACATGTGGTGAGTATTATACTGTCAAAAAGACGAGTTCATCACAACTCA
CCCTCAAAATATACCCGCTGCTACCGCAATTGTTGTTGGCAACACGGCGGTGCAAGGCGG
GAGGGTTAACTCAGTTTGTGAACTGATTTTCGGCGATTTAGCCGGTAGGCCTGTAACTAT
TTAATTAGAAAAAATTGACATGTGGTGAGTATAATACTGTCATAAAAGATGAGTTCATTA
CATCTCACCCTCAAAATATACCCGCCGCTGCCAATTGTTGTTGGCAACAAAGTGGTTCAA
GGCGGGAGGGTCAACTCAGTATGTGGACTGAGTTTCGGCGATTTCGCTGGTAGGCCTGTA
ACTATTTAATTGGAAAAAAATTGACATGTGGTGAGTATAATACTGCCAAAAGAGACAAGT
TCATTACAACTCACCCTCAAAATATACCCGCCACTGCCAATTGTTGTTGGCAACATGGCG
GTGCAAGGCGGGAGGGTTAACTCAGTCTGTGGACTGAGTTTCAGCCGTTGTCATGATGGG
CTGGTGGGGTATCAATGTAATTGAAAAAAATATATGTGATGTGAAAGCAGTGAAAGGGCA
CACTGCTACAGTTGCTTCTGGGTCAAGCACCGGTGTTGTAGTATGGTACGTACTATAACT
ATATCATACATACCGTATACTGTAGGAATATGTCGCGCAAGAGTGAGGTGCAGTGATACA
AAGGAATAAGTAACAGTCATGTATAGACACACTTCACCAATTTTCAGCCCATGTGTTATT
CTTGTGTGTTCTCATTTTTGGCGCAGTCACTTCTGATAGTACCTTATTGTACCTACCATA
TGCAGTAATGTCATACTTGATTTGAAAATATAAATAGGCCCAATAAGCACTCACCAAATA
ACATCATAGATCAAGCCTAGAATTGAAATCAAAACTTGACCCAACAGGTGATCTTCCTGT
TTGTAACTCGTGATTCGCAAAATGTGAGTCATGAAACACACAACCACTCCAAAGGTTTTT
TTGCTTCAAAGCTTAGTGTGATAAATGTATCTGTGGCTTAAACAATACAAAAAACCTGTA
ACCCTCCCATACACTCTTGAAATTCCGGTAACCTCCCTGTACATTCTGTCATTTTAATAG
TGTCTGGAAGGCTACCAGTGTTTTTTGTTTGTAGTGTTGCATCTTTCAATACTATATGGA
GCTGCAAAAGGAACTGTGAGATTTTGTTGAGAATTAATCTTTCGACACAGCTTTCACTCA
CAAAAATTTTTCAGTTAAATTGCCATTTTCATGTCTTTCTTGCGATCTGTGGTATTGAAG
CCCACAGATTGTCTTTTGCTCCCCTGTTGTTACCACTGGCTCGCATTCATATCAGAAGAG
CGACAGCACAAAAATAATGTTGAGAAAACATCAAGTTTTGATGATGTTACAGTATTTTTA
CTCACCATTTTTCAATTAAATTGCTGCTTTTAATTCTTACATGCGATCTGTGATATTGAA
GCACACAGACCATTTTTTGTGTCGCCGTTGCCGCCACCCACTCACGATCATTTCAATAGA
GCGGCAAAGCAAAAAGAACAGTGAGAAAATATCATGTTTTGATGATGTTGCAGTTTTTTT
ACCTTTCCAATTTTTCAATAAAATCACTGCAACGCAACAACATCTCCTCCTCCAACAACG
TCTCCTCTCATGCCTCCCATGGCACCTCCAACAAAGCACCCCCAACATCACATCTGACGT
GATGCCAACAAAGCACCTCCCTCAAACTCGCCTCCACAACCACAGCACCTCCAACAATCT
ATGTTTTCTTGGGTGGTTTGTTTATTTTGTTTGATTGGGGTTCAGAAAACATGTCTCACT
CTTTTGCTGATCCACTCGGCCACTCTCCTTAATCCTCCCATCTCCTCAACACATTCCTCA
CCCCACCTCCAAAACTCTGCTCTTTTTGAAAGTTTTTTGTCTGTATATCTTGTTGATTGT
TGTTTGAACTGGGTACATTTTGATTCGAATTGATTGATTTGCATGAAAATGGGATCGTGG
TCGCATCAACTGTGGTACCAACGCCCTTTGTGGACGTTGCCTCTCGTGATGAAACAAGAT
TCTGCTTTTTTGCATTGAAATCTTTCATTTTCAATTTTTTTCTCCTTCTTCCTCCTCTCT
TGGTTGCTGTTTGAACTGGACTGGGGAGAAACTGGTTACTTTTTGATTTGAATGGATTGA
TTTGCATGAAACTGGGTTCGTGGTTGGATCAACTGTAGTACCAATGCTCTCTTGATGAAA
CCAGATCCTGTTTTTTGCATTGAAATCTTTCATTTTCAAAATTTGTCTCCTCCTTCTTCC
TCTCTTGATTGTTTGAGTGATAATGTTATTGCATTGAAATCTTTCCTTTTCAAAATTAGT
CACGTCCTTTTCCTTAGCTTAATTACTCTCTCTCATCTCCATCCAACATTTCCCAAACCC
TGTTTCCTTCATCATCAACCAGAGGCAATCTCCTCATCAATCTCCCCTCTTATGTACCAT
TTGCTCCCATCACAGCTCAAATTTCCTCTCTCTTCTCCTTCACCCAATGCTGCAGCATAT
TCTGGCTTGCATGGGTTAGATTAATTAATTACAACATTTTCATCACCCAAGCTTACTCTC
CTATCTTCTCCCCCCAATTATGCACTGGATTCTTTTTGGTTCTTCAACTTATCTGTACAG
AAGATGGTGTTATGTTATTTATGACACCATAAAAAATCCATATAGCGTTTTTATTGAAAT
ACATGCAAAGGAATGCATTGGTGCTACTAGAGCACAAAATTTGTGTTAGTAATTATGCTA
GTAAAATTCTGTTCTACTCCTTCTACAGTCGAAAAGAAGGAGCAGAGCACTGGTGTTAGT
CATAGTGTTAGTAAGGAAATAGTAGGAGTCAATGTGACTTTTTGTGATGTTTTGTTAGCT
AAAATGTTAGCAAAAATGGACCTTGTTCGTAACATTTTTTAGTAAACAGCTCGTTTTGGT
AGGAGTCTTGGAATTGCTAACACCTGACTAACAGGTTGCAATTTAGACTAACTTAGACAC
AGTACAAAACTTACATGCAGTTGTTAGGAAGCCATTATCTTTTTACTAACAGCTTACTAA
CAATTTGTTTGCAATGCAACTGGTGATTTTCCTTATCACTTCAAATGAAAAACACCGGTA
ACCTACCGGGACATTCTCAAAACGTCAGAGTATGCAGGGAGGTTACCAGAAGTTCCAAGA
GTGTATGGGTGGGTTACCAGTTTTTTACACATTGTTTAAGCCACAAATACATTTATCACG
CTAAGCTTTGAAGCAAAAAAATCTTCCCAGTTTTTGTGTGGTTCATGACTGACACATTGT
GAATCACGAATTACAAACAGGAAGATCACCTGTTGGGTCTAGTTTTGGTGTCCATTCTAG
GCTTGGTCTAATTTATTTTTTAGGTGAAGGCTAATTGGTCCTATTTTTATTTTTGAATTG
GTTAGTTTCATATATGTTCTGTCATTTTTTAAACACCCTCCATATAGGAATTTAATATGA
ATGTTGAGAATTCCTGCCCCACAAGTCCATCATTCACTGGCTAGGTTAGGACCCTAATCT
GCCAAATCTATCAAAACCCTCCAAATAGGAATTAAGTACAAATGTTGAGGAATCCTGGAC
CAGATGTATGTCTTCACTAGCTAGGCCTACGTATTCTACACTTGATACTGCACTAAAAAT
ATGAGCACAAGAATTACACAACTCTAAATACTACTTATATACCTTCATTATAGTATGGTA
CAACACCGTGCCATACCTACAACACATGTGCTTGAACCAGCAGCAGCTGTAGATGGGGTG
CACTCTCACTTCTACCCCATCGCCTCCATTTTTTCAATTAAATTTATATACCCCACCATC
TCATAATGGAAACGGCCAAAACTCATTCCACAGACTCAGTTTGGGATCCCGCCTGGTACC
GCAGTGTAGCCAACAACAATTGGCAGTGGCGGCTCAATTTCTAAGGTGAGTTCTAATGAA
CTCAACCTTTTTTCCATTATTCACCTCAGAACACATCAATTTTTTTCAATTAACTATTTA
CAAGCGTACCACGGGAATGGCCAAAACTCAGCCCACAGACTGAGTTAGCCCTCCTGCCTG
ACACTGCCTTGTAGTCAAGAACAATTGGCAGTGGCGTGTCAATTTTTAAAGGCAGGTTAC
AATGAACTCACCCTTTTTTCATTATTATACTCAACACGCACCATTTTTTTCAATTACATA
TTTACAGGCATACTGGCAAAATGGCCAAAACTCAGCGCACAGACTGAGTTAGTCTACCCG
CCTGGCATCGTCATCTAGCCAACCACAATTGTCATCGGCAGGTATAATTTCAGGGTGAGT
TCTGATGAACTCAACCTTTTCTTTCAAGTTTTTCTCACCACAGATCAATTGTTTTCAATG
AAATATTTAAAGGCCTACCCCAGGAATATCTGCAACTCAGCTTACAGACTGATAGTTAGC
CCTCCTGCCTGGCACTGCCGAGGAGCCAAGAACAATTGGCAGCAGTGGGTATAATTTTGG
GGTGAGTTATGATGAACTCAACCTTTTTAAACTATATTTTACACAGCACATGTCAGTTTT
TTTAAATCATTTTCTACAGGCCTATTGGCACAATGGCAGAACCTCAGCCCACAGACTGAG
TTAGCCCTTCTGCCTGCCACTGCCATCTAGCCAAGACTAATTGGCAGTAGTGGGTTAATT
TTTAAAGGTGAGTTCTGATGAAATCACATGTTTTACAAATGTTTTACCAAATTTCATTTT
GAATTGAATACTTATACAGGCTTACCGCGGCAATGGCCAATACTCAGCCCGCAGACTGAG
CTAGTCCTCCAGCCTGGCAACGCTGTGTATCGCCAAGACTAATTGGCAGCGGCAGGTATA
ATTTTGGGGTGAGTTAAGATAAGCTCAACCTGTTTTACTAATGTTTTAATTACGCTAATT
TCCAATGAAATAGTGGATTTTCTTCTACCTTAAAGGCCAAAACTCAGCTCAGAGACTGAG
TTTTGCCTCCCGTTCACTTCACTGCCTACAAGTGTAAGTTCTCCTTTGTGTTTTTAATTC
TCTTTCAACTGAATTCCAAGTAACTTCATTTTATTGTCATTACATTTCAATAGCATGTTG
ATTGTGTGAACAAAAAATCAAGTCTTAGTGTTGGTGCAGATGGTCCGGAGGAGCGTTTTT
TAGTTTGGGGCTGAAATTTGTAGAGATGGTTCTCGGTCGAGAATTCGAGATCGAGACATG
AGAATTTCTCGTTTGAGATGATGTCTCATCTCGAAACACTCAGATCCGAGATCCGAGATG
AGATTTTTTATGTACACGTACAACGCACGTACGTATATAAACACGTATCTATCAAGGTAC
ATACGTGACGTGCGTCAGAAGTGCGTACACGCTCATAGGATCTGGAATGGAAACTCCTAT
CAATTCCACAGAAATCATCTGGAGTGAGATCTCGATCTTGAAGGGTCAAATCTCGAACTA
TTCTTGATCTCAAAAAATTGCACGAGACGAGAATGAGAACCATCTCTAGAAATTTGGGAC
TATGTGGCATTAAGGCTCGTTCTTTGGGAGGATGAAGGGGCGGGCCCAGCATTTATTATT
ATTATTATTATTATGTAGTATGTTTAAATGTACTAGTAGAGATACTCCACTCAATCTTAC
ACTATACGGTAGTCTAAGAGTATATACCAGACCCGGTAGCCCTCCCGTACACCCCAGTAG
ATGCAGTAGCCCTCTTGTACACCCCGGTATAACCCTCTGGTACACCTTTGGTTACCCTCC
TGTACACTCCGGTAACCCTCCGGTACACCTCCGGTTATCCTCCCGTACGCTTCCGGTAAC
TCACTTGTACACTTCCAGTATGCCACAAATAAACATTTTTTAGCTACTAAGTAATGCAGT
TATAGCCACTACTTAGATTGATATGGATTCTAAGACTTACTGAGAAGTCTGTTTTCCTGC
GAAAACACCAATTCCTATCATATGTAGAAATGAATCCAAAGACTGGTTTTGGTCTCAAAT
TTTGGGTAACCCACCAGTAGACTCCAGTAACCCTCTGGTACACTAGTGTACCTATTGGTT
ACAGAAGTGTACAGGGAGGTTATTGGAAGATACCATTTCGGGGGCTCCGGCAACCTCCCT
GTACACCTAAGTGTACAGGGAGGTTGCGGGTGTTTTTCGTTTGCAGTGGTGGTAACTTGT
GATGTGTGAAATGTCAGTCATGAACTACCAGTATGCCACTCGTTCACTTGGTAGATTTTT
TGCTTCAAAGCTTAGAGTGCCAATAGTTGTTGGCTAGGTGGCAATGCTAGGCAGAACACC
AAACTAAGTCTGTGGGATGAGTTTGGCTGTTCCAGTGGTAGACCTGTAAGTATTCAATTA
AAAAATTGTTCCCATGGTAGGCCTGTAAGTAATCAATTGAAAAAATGATGTGTGCTCAGT
AAAACATGGATAAATAGGCAAAGAAGTAACAAACTCACCCTGAAACTGCACCTGCTGCTG
TCGATTGTTTTTGGCTGGTGGCGATGCTGGGAGGGAGTCTAAACTATGCCTGTTGGCTGA
GTTTCAGCTGTTCCTGTGCAAAGACAATAGGCATTTAAAAAACCGATCTATGCACAACAA
AACATGGGTAGAAATGGTTAAGAAGGAACAGACACCCCTTTGTACAAAACCCGCTGCTGC
TTATCATTCTTTGCTAGGCAGCAATGCCAGACATGATGAGTAACCCTGTCTCTGGGCTGA
GTTTTGGTGGTTATTGTGATGGGATGACAGAATATCAATGTAATTGAAAAAATAAAGGTT
AGACGTGAGAGTGCACCCCCTTTAGAGTTGCCGCTGGTGCAAGCAATTGTGTATTGTGCC
ATACCCTTCTTCAGATATATAAGTAATATTTTGTGATGTGTGAACCTTGTGTTCATTTTT
TGGCGCAGTCACTTCTCATAATACTTATACATAACAATCAAGTGCAGAATATAATATTAT
GATGTTGTAATCATGTCGCTAAGAATAATAATCGGTCTAGCCAGTGAGGGATGTACTTAT
GGGAGAGGAATTCTCAAAATTTGTACTTTATGCCTATTTTGAGTGTGTATTAATAATTTT
CAGAACATGTGTAACACCAACTGATTTGTCAATTAAAGTAGGGCCAATAAGCTGTCACAA
AAAATGCATAAACCAACACCAGAATTGAGACCAAAACTAGACCCAACAGGTAATCTTCTT
GGTTGTAACATGTTCAGTCATGAACTACCAGTATACCACTCGTACACTTGGAAGATTTTT
TGCATCAAAACTTGTCATGACAAACAGAATTGTGGCTTAAGCAATGCATAAAAAATGAGG
TAAGCCACCTGTGCCTGTGCACTCTTGAAACCTCCAGTATTAAGCGACCCATATGCTCTT
ACATTTTGGGAGTGTACTGGAAGGTTACAAGAGGTTTTTGTTTGCAATGTTCGTACTTCA
TGTATCAAATCATTACTCCTACCATGCACCAGTGTAGCTCTGATACAAGTGGAGGCCATT
GAAGTGCAAGAAGTAATACCACAAGACACTAAGATACTACACCCTTCCGCATGGAATGTG
TTCCAAGTACTTTGGGTGCATGCCAAATCAATGAATGAATCACAATGCTCACAAGACTGG
ACACTTGAACAAGGATGCTATTACATCTTTTGTCCCCACAATCCTTCAAATAATTTGTGC
CTCCCAAGTAAAATTCTTGGATTACAAACAAGATGCTTTCAGAGTGCAAGCACAAGGCAG
ATGACTCAGTTTTTTTGACACAAGTAAACTTGAAACAAGTGATGAACATGTTTTCTTCCC
TTGTGATCAGTTTTTGTCTCATGACGATGTTATTGTGGACACAAAAGCCCCCAACAAGAT
AAAGGATTTTACTATACCTTTTGGGTATTCAGTTTTTTCTCAACAGGGTACCTCTGTTTT
TAATATCATTTTTGGGGCCTAACGAAATAATTCTTACTCCAGCTCGGGTTGATGAGTTGA
TTTTTTGATGAACTACAGACCTTTATGCAAACATAATATGGAACCAGTAAAAACCATCAG
ACAAGTAGTGCCAAGAATAATTCCATGTTGTTCAATGTAGTTCAAGATAGTTTCAATGAG
TGCCAAGTAGTGCCAAGTAGTGCCAAGTAATTCCAAGAGTTTTGCCCTTCTTAGTACTAG
ATGGAACTAGGTAGCACCAGTTGGCCACTATGGAACTGGTACAGTTCTGTAGTCATGGAA
CTAGATAGGCACTAGACAGCACTGATTTTTACTAGATGACACCGGTTCCATGAAGAATAG
TTCCATTATTGTAGCAACAAGCTGCACAAATTGGCACTTGTGTCAGCTTTTACTCATGTT
CAACGAGGGAACTAGATTGGCATCAAACTCTTTGAATTGCAGAATTAAGTCCCATCACTA
GAGAGGTACTGTCAGGTTTGTCTCAGAACATTTCCTGTTGTTTTGAAATTTCCTGATGTT
TTGAAAAGAGGTCGGCTCTGACTTGTGTAAACAAAATTTAAAAAAAACGCTTAAAACTAT
TAAAACTTAAAACAATTCTTTCAGTTGTGACAGATGCTGTATGACTTGGTGGTGTTAGGG
TGCATGGTTGGGATCTGATGCTGGCTATATATGTTACTGTAATGGTACAGTGTCGCACCG
TTACAAATCCGGGCACACCATGCAGTCAGGCATTAGGATCGACTGCACAGTCTGGCTTTT
TAGAGCAGAAAGCGCTCTCTGAACTTTAAGGGCATATGCACAGTAGGTTTAGGGGATGGG
ATGATATATTTTATATGTCATTGTGGGCAACATTGTATGGAGTACAGTACAGTGTCAATT
ATGGCAGGTGACACTATGTATTCAGAACATTGAAAATGCTCCCAATAACTGGCCACATAA
ATAATTTGCCTTTTCTGTTTTCACAAAATGACGTATCTTGCAAATGGCCAGGTCATCTGT
GCAAAGTCTTTTATGTGTACTAAGTTTATCAGTCAGTGAGCCATGCAATCCATTGAATTC
AATAGCAATTTCAACAAGGGTCCTTTCTGTCAAAAATTAGTGCTATCTGAAAATATAGCT
AAACTAGAAATTTCTCGTAGATACTAAACGTTTAGTTATAGTGGGGGTTACATAATTGGA
ACCTAGTCAAAATATGCTCTACACAAACTTAAGTTACAAAAAAGTTGAGTCAATTTTTGA
AAGGTTCAATCATTGCCCATCGCTGCCATGACTTGCACAAGCCACAATCAACAATAATCC
ATTGGGTCCCCTTGTTGTTTAATTGCACAATGTTGCCTATTGTGCTCCACATCGGGATCC
TTCAGCGGAAGGATGGAGCATCAGGACCATCATGACAAGTCCCAAATTTGGGGTGAGTTA
TACGTGCATTTGCACATATTTTGCCGCCATCATCAAACCATTCGTTGTCACCCTTATTGG
GGTATCATCGAGTGATAAGGTTGGGTGGAGGCGATCATGTGTTTTTAGCCATGCGTTGGG
CTCCGACTGCAAGCCACTTTGATCATCGGGCCATGGTTGTTTAGTATTTTGTGTGTGATA
ATAAGTAAGGAAGAGAGTAAAGATAATTTTAGCCAATACTTAAGACTGGGGCTATAAAAA
CCCGGACCCCCAAAAATTGGCGATAAGAAAAGCGGATGAAAAATGGCCGTTGTCGAGCCA
ACATGCAATTTTTAAGATGTGCACATCAAGCGAACTGTTGTCTTGTCTCTAAATAGGCGG
TAACATTCTTAGTTTAATGTTTCGCCAGTTGAAAAGACAACCATACTGTCTCTCGCGTCG
CCAATTATTCTCAACGTCTTTTTTGGACTTAAGGGAAATTTGCATGAAAATCAAGAACAG
TAAAATTCTAGGATGTGAGTGTTAATAAAGAGATTTAGAGGTACTGGTAGTAATCAATTT
GCGGGGCTGTATTAATATTCCGCATACCTTGAAGAGGCATATGCAGTTCCGTTGTGGGAT
TCATCTCAGCATAATTACTCTCGTTCTTTGTGCGATTCATTTCTCAAATAATTCTTGTAA
AGAAAGGTAGAATGTACCTAAAAGAGTACCATGTACTGACATTGAGCGTACATTTGAAAG
TACAAAGTTCCTCCGAAAGTACCAAAATGTACTTTCGGAGGAACTTTGTACCTAACTTTG
ATTTCGTAGGAAATATAATGATTCCTATATAGACATGTACTTTCGGAGGAACTTTGTACT
GTGTACCTTCGAAAGTACAAAGTACCTTCGAAAGTACAACGTACCTCCGAAAGTTCTTCC
AAGAGTAAGAAGTGAATGAACCTTACGGCTTAATTATTTATAATTTCTAGAAAATATTAT
ATCTAAAAATGAATACAAATTATTCAGTAAAAAATGCAACGGTGCGTGATGTCCGCCATG
GATTCGATTGATACAATAACTGTTTCACATTATCATTACGCATGCACTTTGCACCGTACA
TCATAATATCCTTACCTTTGCATGAGTTCATGCTACGGAGGTGAGGGATTTTACAGAAAA
AAGAAAAGATAACTGTTTAATGAAAATAGCTACATATTACAAGCAGCCGCTGCAAGATTT
TTTAGCAGCTGCGGGAGCCTGCAAAAAGGAATTCGCCTTGTTTCATTAAAAAGAAGATAC
AACAGGGGCCGCTAGTTAGCGTGCAGCGCCGCCGCTTTGCTCGCACCACACGGGCACGCC
TTTTTAGTGCTGTGCCTCGCACAAACGCGGTAGGTTGAATTTAGATACATATAAAACTGG
GGCTATAAAAACCCGTACCCCTAGAAATGGCAATAAGAAAAACGGACGAAAAATGGCAGT
TGGCGAGCCAACATCCGATTTTTAAGATGTGGACATCAAGCTTAACTGTTGTCTTGTCTC
TAAATAGGCTGTAACATTCTTAGTTTAATATTTCGTCCGTTGAAACGACAACCATACTTT
CTCTTGCGTGGCCAATTATTCTCAACGTCTTTTTTTGTATCGTACTTCTATTGTTGTACC
ATAAGTAGCCCGAAAAAACCCAATAACAAGTTAACGCACCTCGTTTGTGTGTGACGATAC
ACCTATTGTACTGTATGTATCGTATTGTTGTGTCGCTGGAAGGTTTATCTCAAATATCTC
GAAACGCGTGCTCGGAGAAAGGACGGTTGTCTGTTTAAGTATCTTAGAGACATAAAGCTA
GGGGTATAGGTTTTATAGCCCCAGTCTTATATTTTGATTTTTACCCGCCGTTTACGTGAA
ACCATTTTTTGGTGATATAAGTTACACGTGGTAACAAGTGTGTCAGAATTTTGGCTACGC
TTTATGTTAAGTTTAGATATATTTTTAAGGTAACATCAAACTAAAAGATTGTGACTACCC
ACGCATGTCAAACACGAAAACAGCATATTTACAGGTAAAGTTCTGAAAATAATCAAATGT
TATCAATAATGGCCAAACGTGAAAAAAGCGTCTACTGGAAATGGAGGAGAAGAACATTTC
TGCTCAATGATAAACTAAAATTTTTAAGAAAAAATCTTGATATTAAATTGAAAACATAGT
TTGTGAAGTTTGACTTTCAACGACAGGTCGTTTCTTAAAACGCTCAATTGAGCTTATTTA
ATTTATTGACCAACGTTGACAGCTTCTCGAGGAAATTGCGGACGCTCGACAATTTTCTCA
AAATCAGTTGTGCGTCAGTGTCACATCTGTCAAAAAAATTACTTTGTCATTTTAAAGGTT
GACTGTTGTTAACCTGCCAAACTGTTATTAATTGGTCAGAACCTTTCACAGATCGGTAAT
CATTTTATTTACAAGAGGACATCTATGATTTCATCAATAACTTTGTAATTTTAAAGGTCG
TCTGTTCTTAAACTGTCAAACTGTTATTAATCGGTCAGAACCTCTCACAAGTTTGACTAC
AAGTAAGAAACCACTTTGAACCACGTAATGTCAGATATCTTTGACCACTCCTGTGACATC
ATTATCCAATCCCTCGCACCCAGCCAAGATTGCACAACCCTTTGGGACTGTGTGAAGGGC
TTTAGTCCAGCTCTACAGGTCCTCAGCTTTGGCGGAAGGCAGCTGCAATAGCACTGCCAA
AACAAGCCAAAAATGACGAAATGATTCAAAGTGGTTCCCGTAGAAAATGGTATGTTGTCT
ACGAAGTACGGTCAGACTATCTGACAATTCGTGTCCCCGAATTTTGATGATGACGCGTAC
AATCGTACGTAGGAATAGTAAATCCGGTCGTTCGTGGTTCAAAGTGGACCAGGCAGTTCA
AAGTGGTTTCTTACTTGTATCATTTTTGACATTTCTACACACATCACGCAGTCCCGCCCA
GTCTCCTATTTACTCTCAACGGCAAGGTCACTGACACGACTGGCTCTCATATGCCCTAGA
TTTCTGCGATTAGCAGATGGAAAGATTTGCGGTTCTCAATAAGTACGATTTTTAAATCCT
TCGTTCGTCTCAGTTTTAGTTCTACTAACTCTTTTTCAAACTAATTAACATTAACAGCTT
CATAACTCCGATCCCTCACCTCCTACATCCATCAATATACCGATTTCCCAAAAGTCCTTG
TATTGTACTTCTATTGTTGTACCATAAGTAGCCCGAAAAAAAGCCAATAACAAGTTAATG
CACCTCGTTTTTGTGTGATAATACACCTATTGTACCGTATGTATCGTATTGTAGTGTCGG
AAAAGGTTTATCTCAAATTACTAGCAGCCGCTGCAAGATTTTTTAGCAGTTGCTTATAGT
AATTCGTTTTTGCATATATGTATAGATGTATAGAGGGGAGAGTAGGTAGGTCATAAGGAA
TGTGTGAGGAATGCTCATGAGTCAGCAAAAAGATTATGACTGAATGTTATGTGGTCACGA
TGCTATTTTGATCGTGGCAATTTTCAGTGTGTTGTTGTTACGTCACATTAATTCGATTCT
TATGATCTGTTTAGAACTGTGGGCGGAGTAGTACTGTTTAGTGTTGTGTTTCCAGGCTGT
GCAGTTTTGAAATTCTTAATTGTGAATGTTTTGACAGAGAGGGGCAATAGAGCACTATTA
TCTGTGTTTAGAACTTTGGGCGGAGTAGTACTGTTTAGTGTTGTGTTTCCAGGCTGTGCA
GTTTTGAAATTCTTAATCGGTAATGTTTTGACAGTGAGGGGCAATAGAGCACTATTATGT
GTTGAAGTTAGAATAGTTGTTTCGAATCATGTGAAATCATTCGTTTTTTCACACACATGA
TCTCAATAAGTTTTCAAATGTTTTTGTGTCTAGCAACGACCGCCACAGTGTTTTGTCAAT
AATAAATTACTATTGGTGAGTCCATCATGTTGACCGCGCCATGTCAACAGAGCCACCAAG
CGCCGCTGTGTTAAGTGCATTATGACAAATTGTATTGTTTGGCTGTGGTTATGTTGCTTG
TGATGTAGTTGTGCTGGGGTGTGTTTTGTTGTTCAGGTGTTGGTGGCGTCACATTCGCTC
ATTGTCGACGCCGACTGCCACTGTCGCCATCTCTTGCTCGCTCGGGGGCAGATCTGACTC
GCAGATTTGCTTTTGTCTGCGTGTGTTTTTAGTTGTGTTGTGGTTGGGGTTGTATTGTGT
GTTCATCTTTCTTTGTCGACGTGACCGCATTTGGTTGTCGCCGAAATGAGCGCATTCGCA
CTCCATCGATGTGAGCACATTTGCTCGCCGTGGCAGTAATTCATGGAAGCGCAGTGTATT
TGCGCGTCGTCGGCGATAGCTTTATTGTCATCGACGTGAGCGCATACGCCGCGTCGTGAG
CTAATACGCCTTCATTGATGTGAGCGCAAATGCTTTTCGCCGATAATTTCGGTCATTATT
TCACGCCGATTTGAGGCGTCTAGATGTGCATCGGCGGAGTGACGCAAGTCTTTGCGAATA
ATAGATGCCTTGATCGGTTCCTGTCTCTGTCAGCCGTTGTTTGTGGCTTGTTTGC
>scaffold319|size264952
TCCTTGATAGACTCGGGCCAGCTGCTAAGACAGCTGCCTAGTTGCACACACGTCGTATCG
CCCTACCTGTAGCCAGCTAAGGACTACACTAGACGGACGTAGCACGTAGGACCTCCATAC
CCTTACGTACAACGTTATCCTACTCAGTACAGACTGTCTTCTCACTTGCCTGTAAGACGA
CGAAATGAGCGGGAGCACCACACACACCGCCATCTTACAATGCACATCATTGCGTGGACA
CTCATGTCCTCACAAATCCTCTCCTTCGATTGCTCGACCGACCCGACCAATCGAAACGCT
AGCTTCCTCCAGGCTACCTCCCTACGCAAAAGTTTTCACCGTTTCCCTCCGCCTGCGCGT
ACGCTCCGGCTTCTCCTCCACCATGTCCTCCGTCTTTTCCCGCGCCCAAGGTACGTATCC
GGTTGCCATGGATTCGATCCGCCAATGCAGTGGTTTCGACCATTGGGCGGCTCTCGTTCC
TTCCTGCACGGACGTGGAACCTACCACGTCCTGGGTCCCTCTCGAACGCGCTCTGGCAGT
TCACCCGCTCCTGCCACGGCAGTTCCTCGCTCGCACTCGCGATACCTCACACAGGTCCCC
TGTCTCACTCCTCAGTTTCGACCACTTCCGGTCTGACTTCCATGCCCACTCGGGTACTCT
CCCCTCCCTCGCTCATCACGCTCCACAAGACCAGCAGCGCCGATGCGGCCACGCTCGACT
CCAGTTTTAGGAAGTCCCTCTCCAACGCCAAGCGCATCCTCGTGCTGGCGAACAACAACC
TGTTCGCCGGGTTCTACGTGATCACGCCCCACAAGCGCATCCGCCCGGTCTTCCAACCAC
AACGCTGCACACTAACCGACCCAGACGCCGGGATAGAACTCGAGTACCTCGTCGGCCACA
GCAGCAACGACCCCAGGTTTCTCAAGGCGGAATACACCCCGGTGGAAGTCGCCGGCACGT
ACGTCTGCCTTGTCGACACCGCCTCCGCCGACGTCCCGGCCTGCTACCGCTCTGGCCCCG
CCTTCACGGCCGCCGACATCACGGGTACTCTCACCCTCGACCTCCATGACGGCGCCATCT
ACAAGGCGGTCCACCTCCCTCTCTCCCTGCCTATCCCCTATGGCGTCAATGACACCGCCA
AAGGTACGGTCACCGAGTCCACCATGGACATCCTCGACACCACAGTCGCGGACGGCGCCT
TCTGGGCACGATGCCTCCTCGCCCACGACACGGCTCGCTACGACGAGCTCGTCCGCTGCA
CCGCCGACGGCCTTGGTAAAGTTGCGAACCGGCTCATCCTCCCACGCCTCCACTCCGGAC
AGTCCTGGGGTCAACCCTCGGGCTGCAAGCTCACTCCCGTCGGCGAAGACGAGGAAGACG
AAGCTAAACCGGCCATCAACACCCTTTCCGCGCGCCTCCTCGAGATCACCGACCTATCCA
CCCGCAGCATCGCCCCGCCCGCCACGGTGGCCACCTTGCGCGGCGAACTCGACGGCCTGG
ATCTCGCCGTCATTGGCAATGCCACTCTGCCTGTCCCCCGGAAGACGGGCGTCACGGCAC
CAGAGTCCATCCAGAAGGACACACCTCTCAACGACCGCCTACGCAACCGCGCGAAGCTCT
TGAACCTCGGCTGGGACCGCATTGCCGAGTCTCTCCACCTCCCCACGCTCACCGAGAGCG
GGGAGTGGCTCTACTGCAGCCCGGACAGGGCAGGCATCAACGAGGCCATGGCGAACATGT
TCGCCAACATTCCCGAAGCCCTCTCCCAGTCCACGGACTTCCTCCACCGCGAGGTCGATC
TCCCTCGCCACGACCCTCTCGTGTATGCCCAGTACGCGTCGAGCTACTACGAGGTTTCCA
CGATGCAGTCCATCGAGCTAACCGGCGAGAGCAAAAAGCGTTTCCGCTTCTTCTACCTCG
TCCCGGACTCCAAGTCCCTCGCCGAGCGCGAGCCGCTTCTTACGACCGCGGCCGAGGAAC
TCCTCGGCGAGGCCACGACAAACCTCAGCAAGGTCAACACGACCATCACCACGAGCACGG
CCATTAGCACCGTGTATCATCTTCGCGCGTACCTCGCGAACATCTGCGCCGTCATCGAAG
CCCAGTTTGCTTGCGACCTGTCCCTCCAGGACATCCACACGCCCGCCATGTTCGTCGTCG
CCCGGACCTTCGCGTTGCACCTATCGTCTGCATCCATGCGCGCTTCTCTGAAGAAGAGCA
ACCGACCTCACAAGCCACTCGTCCTGTGGACGGTGCAGATGCTCGACCAGCTGAGCATCC
TGCTCACGCATCCACTCCGCCACACCAAGAACACTTATCTCCTCGCCAACAACAGGATTG
CCGAGATCGCGACCGACAAGTTCGTCGAAGCCTTCGAGCTCCTGGACGATTGCGTCGGCA
CTCTCCGGAAATTCGAGTGCGGAACGGGCACTATCCCATCCTGTCCTCTCCTCCAGGCCG
ACAAGGTAAAAACCGCCAAGTCCAAGTTCGACAAGGGTGCGAAACGCGCTACCACCATTG
ACCATGCCGGAACGGGCCTCGTCACGCCAGACCCCAAGCGCCTTCGCATGGGAAAACCCG
GAGACTCCACGCTGTCCCCTGACGACCTATCTGGCACTCTTGTGTACACCGGGTCAGACA
TGATGCCGACCGTCAGTGAGACCACTCCCTCTCTCCGCCTCTGCGCAGCCCGCCATCGCG
TCGGCCGCAGCTGTCCGCGCGGCTCCTCCTGCATGATGATCCATGAGCTGGACATCTCCA
AGTGGCCGGACTCGACCTTCGCCAAGTGGTACGCCCTTATCGATAAGACGCCGGCCCTCG
ACTGGAACCGTAAGGTGGTCGAACCCGCCAAGGTCTCCGCCCGCCTCGCAAAACTTTCAG
CGTCCACTCTCTCCGGCGCTACCGCTGGAAAATCTTCAAAATCGTAAGCCTAACTATAAT
AGCTAGTATTTAACCTGCGCCTTAACCTTGACTTCACTAGGTTTTATCAATGACATAACC
CACTCTCTCTTCTGCCGCCAACAGATACCCTCGCGAGCGACCAGCGCCGACCCGGCCCTT
AGCTCCTCGGGCTCGAATCCACCAGACCAAGCCAACACCCCAGGTCCCCACCAACCGCGG
GCACCTAAGCGCTCCTACCGCCACCAGTGCGCGACCCCGCATCTCGTCCACCACAGACAT
GCACCACCTCGATGCATTCAACAAGAAATACCTCGGGCACCGGGACTACGACCTCACCGC
CGCCTCCCTCGGTAAGTCATTCTACGACCGCTACCTCTCACTTTCTGCCATCGGCAATGA
CACCAGCACCACCGAGGCACCGTCACAGCGACCCCCGGTGCCAAGGACGCTGCTTCGGTC
ATCCTTCGGACGCCCTAGCACCAACCACTCCTTCCACCAAGCCGCTTGCTTCGAAACATC
ATATGTTCTCATCCTCAAGTCTGGCTACTTCGACCCCACGGACATCCTCGCTCTCCACCG
CTGTCACCCACTCCTCTCCCACCTACTGTGCGCCTGCGTGCACCTACATCACCACGACTT
TCTCTGGCTATCCGAGTACAACTTGGACTGGGCAACGCAAGAATCCCTCGGCACCCACAA
GGCCTACGCTTTTCTCGCCTGCCTCCTCCACTACAATCTGAGCGGCGCCCACGTGATACG
GTTCCTCGGTAACAACTACACGGGGGCATACCGCAACCTCACCGAGATCGTCGCTTCCCT
GCGCACCCACGGCATCGCAGAGACACTCATAGCAGACTACTCCCGCGTCATGACTGTGGG
TTGCCCGAACCACTTCAACGCGAGCACGACCCGCGACAACGCGCTACTCTACTGGCGTAG
AGGGAACCACCCCTCCATCCGCGCAAAACTCGGCCAAGTCATGGCCGCCATGAACAAGGA
GGAACGTAACAACTACGTTGTTCACGTCCCACACTGGCTTTGGCGGTTCGTACCCCACTG
CTTCATCACTCCACAGCATATCCTCGAGAAACCCGGAAAGAAGGATCGCCAGATCTTCGA
CGCATCCCTTAAGTACGACTGGGACTCGATCCCAATCAACGCAATGACGTCCACCCCCCA
CGGCTCGGAACTCAGCTGCGACTTTGGGGCGGTGCGCGAAGACATCTTGGTCCGCGCTTA
CAACCTCCGGCTAACGTACCCCAATGACGACATCGTCGTTCACGCCAATGACGTCAAGTC
CTGCTTCCGTCAAATTAAGCATCATCCCGACGTGGCGGGCGCGTTCTCGTACATCCTCGC
CGACTACCTGTTCTTCCAGATCGGGCTGCTCGTTGGCGCCGACTTCAGCCCCGCCAATTG
GGAGGCAGTACGACGCGCCCAGTCAGCCCTCGCCGAACGCCTCTTCTTCGATACCTTCCT
CGTGCACAAACACAGGGCAGTACTCGACAAGATCAAGTGGTGTCGATCATTGCGAGACTT
GAAGCGCACGCGATTCACACGAGCATCCCGCGACGCCCTCAACCAAGGCGTTTGCGACGA
GTCAGGTACCCCCAGGCCAACGCCACACGGCGTCTACGTCGACGACGACGTCTACCTCGA
CGTCGCAGACACTCGCCGGTTCGAACAGGCCATTGCGTCCAGCATCGAGGTCATCTTCCT
CCTGCTGGGCGACTCGGACGTCGTGCGCCGACAGGACCCCATTTCATGGGATAAGCTACA
CAAACTCCACGTGGCCCCGGTCAACAGGGTTCTGGGGCTCACCCTAAACCTCCGGAAACT
AACTGTCGGCACTCCGACGGACTTTGTATCCGCCACCATTTCCCTGCTACGTACGACTTG
GGGCCCCCACCGACGCTCCTTCAAGGCAAAGGAGGCCGAGGAGCTCACGGGAAAGCTCAA
TCACATCGCATTCAGCGCGCCGTGGTTAAAATTCCTCCTTGGGAACATCTATGTATCCAT
CGCGGGGGCTCTCCGCCTCAACAACTCTCATCTCATCCGCACCAGTCAGCGGTTCCGCGA
CGCACTCCGCATCATCCGCACTGCCGCCGCCTCACCCTCGGGAGTCGCCATGCGGGCATT
CCACACTGGCGCGACGGCCCGCTCAGTACACGGCTGCCCACGCCTCCATCACATCGGGGC
CGACCTCCGCAGGGACCTACGACTAATCGAGAGGGCCCTCTCCTCTCCCGGGTGCCCCAC
CTCATGCCCCATCGCATACCTTATCCCACGCATCCCCTGCGGGACCGCACGCAGCGACTC
GAGCCTGTCCGCTGCCGGCGGGTACTGCCCCGAGGCCAAGTTCTGGTGGTATTTAGAGTG
GCCCGCCAAAGTCCGCGCACGTACCCTCAAGTACATCACAACTCGGGACAACCCAGCCCT
GATCAGCATCAACTCGCTCGAGTATGCGGCACAACTAATCACAATGATGGGTTGCCACTT
GCACCACCTCGAGACACGCGCCACTCGAGGCGACCCCCACCCTCTCTACCGCCTCGAGTG
TGACAACACCGCTGGGGAATCGTGGCTCACGAAAGGCTGCACCTCCAGCACCACCGGCCG
CGACCTCGCCCGGCTTCAGGCTGCCCTGCTCCTCGATCAAGGCGCCGGCTACCGCTTCGG
GCGGGTAGACACCAAAACAAATGTCATTGCCGACGGCATCTCACGTATACCGTGCGAAAC
GTCTCTCACACACGAATTCCCTCTCCTTCTCGCACAGGCCCCCAGCTTGCTTGGTTGTCG
GCGCTTCCTCCCCAATGCCGACCTCATCTCATCGATTGTGGACGTCCTATTGCGGACCGC
CTGCTTGGATCCTCTCGCTGCAAACAAGCAGTTACTGATCGATCCCGGAAGATTCACTTC
CTCTCTTGGTGCCACGACGTAGGCTTACCCGACCCCTGCACGCCGGAGCTACCCGTTCAG
GGCCGCAATTGGGTCCTCGCTTGCTACACCGTCTCGCTCATCCGTGGCCGCACCATCACT
GGCGTGCAAATCCGGCATGCGACACTGCTTGGGTACATCAAGCAGGCCTGCACTCTGCAC
ACCGACCGCGGGCTACACTGTCCTCACCAGGTCGACATTAACTACGTTAAGATAATGACC
AATGCGATTAAACAGTATGAAGTAGTTCCTAAACGTAAGGAGATGATCTCCAATAGCATG
TTTCACTACATTGCTAACCTCGCCTCCCGCGCCTCTGCGGATTCACTCGTCCGCGCTATG
GCAGACTGGATTGCACTCGGCTGTTACACCGGCTTCCGAAAATCCGAGTGGTGCAACGAC
CACCACGTATTATTCAACACCATCAATGACCCTAATTGGGGCGATCGCCAGCCCGCCCTG
CCCGTCATTGCGGAGGATTTCGGTTTCTCCACCTCGACAGGGCGTCGCGTCCACGATGTC
GCCGGCACACCCGACGCCGACATAACCTTCACGACCCTCTGCTTCCGCAAGCAAAAAAAC
AATGACAATGGCCAATCCCTCACCTACCGGCGCAGGACGGACTCCAACTGGATGTGCCCG
ACACAAGCCAGTCTCGACATCGTCCGGCGCGCTCAACGCCTCGGTACCCCCAGAGGCTGC
CCCGCCGCAGTCTACCTCGACCCCACCACAGGGACCCGGCGACAGATCACAGCTGCCCAG
TTTGCCAGCTTCCTGCGACACATCGACCACAAAGTGTTCGACATCCCCGCCGGTCACAAG
GATCTCCTCGCCTGGTCCTGCCATTCGATGCGCGTCACGGCGGCCAACCTCCTCCACCGA
GCCCCGTTCTCCGACTCTTACATCAAAAACCGCCTCCGTTGGCGCAGCGACACATTCCTC
ATGTATCTCCGCAACACATTCTACACGGCCGACCAGCACACGAAGGCCATCACCCTCGGT
CTCGATCCTCCCACGTGGGAGCACGCCCGCACCCTTGAGCCGCACGAGGAACTCCTCTGC
GCCAGCGCAGCCTAACGGGACCCACGCCACCGACGGTTATCTCCTTCTCGACAAACTGCG
CATACGTGCTAGTCTTAACAAATAATCGTTATGTTAATCAAATCTCTTTCCATTACACCT
GTTAATGTTCCATACATACTCCTTTACTATTTACTTCGCTACCCTCTCTATCCTTAACCA
CAACACAAACTCAATCGCCGCCACCCTCCTCCTCCCCCCTCGTCAGTCCGAGTGCACAAC
CTCGCGAACATACCCGGTGCCGACAAGACGTGGCTCGAAGTAGCGACCTCCCCTCGCCGG
GCGCAACTGGCTCCGGTGGTACTTCGCCGCCTCGTACTCTTCCTCCGTCATCTCAGCGTC
CCCTCTGTCCCATTCGATCTCCAGCTGCTCGTTTGCCGACTCGCGGTAGTCATAATCCGC
TCCTGTGATACGCATAACACACAAACGTCAGCTCGTCCGTTAGCGACGACTTCAAGTACC
ACGGGACTCACCAGGACGGAAATCCACCGTGTACCGCCCTCCGTACAGCCCGAGGTCCTC
GGGCGTGCGGTTTGGCCCGTACGCCACGCCGTCGACAAAGGCCCGGAACCGATCATTCGG
GTTCCCCTCGAAACTGCCCTTGGAAGGATGGCGCGCGAACAACTCCGCCAGGGTCTCGTC
CACCCCCCACCAAAGCACCTGCGAAAACAACGAGCGCGTCAGCACCTTCCATTTCATCGC
CCCTCCTTCACGTCAGGACTCACCTGGGTCTCGTACCACCCACCCAGCTCCTCAGGAATG
ACACATTTCACCCGCACGTGGAGCAACCTGAGTGCCGCCAGCACGCGGTCGGCCTCGTCC
GGGGGCAACCCACGCGTCGACCAGTCGACTGCCTCCCCTCGGAGGACGCGTTCCAAGAAC
ACGGCACCGGCGGTCCCGGCCCCCAACCGCCCCGGCACAAAGTCCACACCTGCCATCCGC
TTCTCCATGTGAGAGCATCGATCGCGCGCCGCCGCCAACTCGTGAAACGCGAGGGGCCAC
ACCGGCCGGCCCCCGAGCACCTTCAGGTGCACCCCGGTCATTCCCATCCCGGGATCACCC
AATCCCCACCCACTCGCGGTAGCAGTCATCTCTTCCGCTGACATCATCTCAGATATTTTT
GCCCTCCCCACGCGCGTCGTGGCTTCATCCCCACGATACTTCTACTCCACCCGGTACGCA
CCAGATGCATCCCAGTCCCATACCGCCCGAAAAGATTTTTTCTTTTTTTCTTTTTCTTTT
TTCCCGCTCCTGCCTACATATGGCCGCCTGCTAGATGCCTTCACCTCCTCGCACTTTGTG
TCACCCCGGTGGCACGCACGTCATGTCTCTACGACTACGACACGGGACTCTTCCTCAACA
TGCCACACTCCACCGCGCCTCCACTCCAGGAGCGCATGGGTAGTCGCGACGAGCTTCAGC
CAAGTGTCACAAGTGTCGGGGACGCTTGTCTAGTATTAGTCCATAAGCCCGTTACTTTAG
GGACTTTGTTACATCCCTATACACTATGTCCCACTACTAACTACTTCCTAGAGTTATCTC
TCACCCACCATAGCAATCTAGCAGACAGCCGCATGCAGCCTAGGACCAAGGCGCCGCGTG
GTTATTCTGCTTGCAGAATAAGGCAATGAAATTCAGCCAAGAGAATATTGATTGGTGTTG
TGGAGAAATCTCTTTCAAAAGATGGCATGTGGCTTTGCTTTTGTCCCAGGGAAGAAGAGT
TTTGGAAATGTTGACTGACAAAGCAGGATACAATGTGGAACCTGGAACATCACTGTGTTT
GGTAAAACCCCAAAGACTAGTAATAGAGGGGTGGAAAAATAAAACTGACCGTAGCTATGA
AAGGATATTTGGACAAAATAATGTAATCAAGAAAGAGAAGAGTGAATATGTAGAAATTTG
GAAGCAACTTATGAAAGAGTACCAAAAGAAAAAAACCAGCTTACAGAAGAAGGTAAAAAG
CTAACATATATTAAGACCATAACATAATGCAAAACGATAACATAATGCAAAATTACACAA
CACAAAATATACTACTTTGACTGCAATGTTACAATTGGGAATGGTTTTGCAAGAGTCATA
TATCCCTTGGTATTCCACTACCATAGTGAACATTTCCAATAACATGTGTGTTTTGACTAC
CAAACTGTACCATCATGCTCCTAATGCCTCCCCGTCTTCTGGACAATACTCCCACCATCC
AAAATTTTGAAACACTGTAAATCGTCGTTGTCACTTGAGGAAGTCCCTTCTTTAATCGTC
ATAGAGCCCAAGAACAGTACGGCGGTTTCCTTGACCTCTATAACGATCAATCAATGTCAC
GGGAGCGTGTCCTATCAATGTGCATCGCGAGTCCCTTACTGGTGCATGAATTTCGAAATC
ATCGTGATGAAATCCGAACACATGGAGCCATCGATGGATGAGTCTACATTCACTCTCGAA
ATTAGCGACAGTGTAGTCATGATCAGTAATGCACCTTAAAATTCATGTCCCTGAAATTTT
CTTCAATGTTCCGGTCGGTGAATCCAATATCAAATCTGAAAATACCGCAGCGTCTGGATC
CACACCAAGAGTGTGCCAGTAATCATCAGCCCATACCTTACATTGTAATATTCCATCTTT
CCACAACATCCATGTGTAGGGTTCAACACGCTCGTTGCCAAAACCCATGTCAGCAACTTA
AGGTATGATTTCTCCAGAAAAAATCTTAAGGGTTGGACTTCTATAAATAAAGAGCAGTCT
CCATTCTGTGTTGTCCTCATGTCTGCAAGAATCCATAATTTCTAAGCGCAGGAGGTGTAG
TCTGTCAACCCCGTATTTCTTTGCAATTCTGTGCCATATGGGGTCTGCAGTGTTGGGATC
ATGGTTGAGTATTTCGTCCCATTGTTTGCAAGTTTGTGAAAGCAGATACACTTTCCCCAT
CGTCGTTGCTGCAAATTCCATAATTCTGATTTGAATGTCCGATTCAACAGTGTTCTGCCA
AAACGAATTTATGAAAGATTCATCACTGCCGCGCCATTGCATTGGAATCCGTTTTCAGAC
ACAATGCATGTATTGCTTAACTTTTCATTTCATGACAAGACAAGTAATAGAGGGTAAGCG
ATGGTGTGGAAAGGAAATCAATCTTGTAGAACCGTTCACGATAAACTCACTGGGATGGAT
TTTCTGGCCGATGTCGTTCGTTCCCCCCGGTCTCATCCCTTGAGATCATCAGTCGAAGGC
CTTCCTGTGTGTCCTGTGTCACATCCTCCCGAAGGATATTCATCTGTCGCAGATGTATTA
TCCTTTGTCGTTGGAACTGCGGTTAAAGCGGTCACATCCGTTTCATCCATCGCATCCTCG
CTGACATTAGGTTCTTCTTCCGAGCGTGTACCGTCCGTCCAGCGTTGCAGCTGGAAGTTC
CATTCTCCAACATTGTCCAAATTATAGTGGATGGGGGGAATAGGGGAAGTCGATGGCAGA
TGTTACGGGAAAGGCTGCAAAACATATTTACCTTTAATTCAAAAACATTTAAGTTATTAC
CGCCCACCATCAATAGAGGCGTTAAAGGTATCGACACATACTACAGGTTGTCAAAAGTTT
GAGCTGACTGAACATGAAATTACTACTTCATAGGCTATACTTCCACTATTATAATTCCCA
CCAACAGACCCAAAAGTTGCTCCTAGTCTTGGAATCCGATCACTCTGACCTTACCCAAAC
CAAAAGGCTAGTTGACAAAATGAATGAGCTTGCTTCTAACAGGTTCCCCTCTTCTGCACA
ATAGTCCCACCATCCAGAATCTTGATACCTAATGATTTCATGTTCATGTCGGGAAGTATT
TTCTTTAATTGTCATAGAGCCCAAGCACAGTACACTCTTTCGGGATTGTCTATGTCTATA
ACGATCTATCAGTTTCACAGTGATGTATCCATGTGTCCGACCCTCATCCTCGGCTTCTGG
TGAGTCAATTACAAAATCATAGTGATGAAATCCGAACACATGGAGCCACCGATGGATGAT
TCTACATTCATTCTCAAAATTAGCGACGGTGTAGGTGATCGATGTAATGCACCGAAAATC
CATCCCGCAAATTTTCTTCAATGTCCGTGTTGTAGAAATCAATATCGAAACGATCAATGC
CACGCTCACAACTATGATAATGACTAACCTCTAGATCGAACCAGTACTCTTCTGCTGATA
CCTTACACCATATAATTCCTTCTTTCCAATGAATTGAGTTATATGGAACAACACGATCGG
ATCTGAAAACCCATGCAAGCAATTTAAGGTATGGCCCCATTTCTCCCGAAAAATCTTAAG
GGTTGCACTCCTCTCGATGAAGAGCAGCCGTCCATTCTGTGTTGTCCTCATGTCTGCATG
CAGAATCCATAATTTCTAAGCGCCGGAGGTGTCGTCCTCGCCTCCATAATATATTTTTGG
AATTTTGTGCCATATGGGGTTGGCAGTGTCAGGATCCTGGTTGATTATATCGTCCCATGC
TTTGCAGAATGCGTGAAAGCAAATACACATCCCCATCGTTGTTGCTGCAAACTCCATGAT
TCTGATTTGAATTTCCGATTCTACTGTGTCCTGCCAAAAGAATGCATGAAAGATGCATCA
CTGCGAGACATTGCATTGGAATCACTTTCTGACACAATAAATTACTGTTCCTTAACAGGA
GCATTCTGGGCATCCCACCACTCATCGTGACGGATATTCCCTATATTGGGGATATATGTT
AGTCTCTCACGCCGAGGAAAGGCCCACAGCTATAATGTACTTCCCTTCTGATAACCGGTT
CCCCGTCTTCGGCAGTAAGGTCACACATCCAGTAATCTTGATACCTTATGTTATCAATGT
CACATGGGGAAGTATCTTCTTTAATTGTCATAGAGCCCAAGCAGTACACGTCGTCCTGCA
ACTCTATAACGATCTTCCAACCTCACAACAATGTATCCGTGGTGAATTGCATTCGGGCTA
TAAGGTTCTGGCGGGTCAATTGAGAAATCATGATGATGAAATCGAAACACATGTAGCCAT
CGATGGATGAGTCTACATTCACTCTCAAAATTAGCTACAGTGTATTCATGATCGAGTAAT
GCGTCATGTCCTTGAAATTATCTTCCATGCTCCCATGAGTGAAGGCAATTTCGAAGGAAT
CAATACCAGATGACCGTCTACGAAGGCGATCGACACCAAGACTGCGCCAGTACTGAGCTC
CTGATACCTCTTTCTGTATGATTCCCTCTCTCCATGACATGATGTGTGAAGGCGACCGGC
TCATCACTAAAAACCCATGTAAGCAACTTAGGTGGCCGCATCACCTGAGAAAGCATTGGA
CTCCGATCAATGAAGAGCAGTCGTCTCCATTCTGTGTTGTCCTCGTGTCTGCCGCAGAAT
CCATAATTTCTAAGCGCCGGAGGTGTCATCTATCGCCTCCTCGACCCCATAATATTCCTT
TGCAATTCTGTGCCATATTGGTTGAGTATTTCGTCCCATTGTTTGCAAGTTTGTGAAAGC
AGATACACTTTTCTCGTCATCGTGGCTGCAAATTCCATAATTCTGATTTGAATGTCCGAT
TCTACCGTGTTTTGCCAAAACGAATGCATGAATGATGGGTCGCTACACGCCGTTGCAGTG
GAATACGTTTTCAGACACAAACCCTCGCTGTTGCTTGACTTGATTCGTTTCCTGTGACAG
TGCAAATTGTTTGAGGGTAAGCGGGGTGGTGTCCGAATGAGGCGGTCTCCGAAGGAAATC
ATTCTTGAAGAACCCTCTGGGGTCAACTCACCGGAACGCCGGCTTTGTCTGAAACCGGCA
AAGGCCCCCCTGGCTCATGGGGGGCATTGACACAGGACGCACAGGACGAAGTCCCTCCCT
TGCGTCCTGTGTTAAATCCTCCCCCGAGCAATACTCATCCATTGCGGATGTGTTCTTTTT
TGTCTGAGCTGCGGTTGACGCGGTCACATTCGTATCATCCGTCGCATCCTCGCTGACATT
ACGTTCTTCTTCGCAAACGGGTTCCGTTCGTCCAGTGTTGCTGCTCGCAGTTGCATTCTC
TGACATTGTGGATGGGGGAAGGGGAAATGGACAGCAGATGTGGAGATTGTGGCAGTCTGG
ATTTTATGGGAATGGACATGACTGCCATACAAATTTACCTGTAAATCACAAATCTTTTAC
AAGTTAGTGCCCTGTGCCAATACAAAGCATTAAAGGTATCTAGACACTGTACTAATATTC
ATTACTTCATTAGTAGGACATTTTTGAGTGGTAAAGGCAACCTTAATTTTCCCTTATCAT
CTCTCACTCTCCAGCTGCGGCAGATCATGGTTCTCATGGAGGTGTTAGTTGTACTCTTCT
CTCTCAAAAGTATGAAAAATCACAACATTCTTGCAATAGTTCCTCTCTGCTCGTGTACAC
ATGTGAATGCAGACTCTGTGGCATAGTTTCAGTGTACCAAAGATTAAATGTCCAACTGCC
ATTGGTGTCGTTGAAAATGAGAGAGGATGAACGGTGATGAGAGGATGAACACCAATACCT
TTGACTCGTGATTTTTCAAAACATACCAAAAGTTGTCCATTATTGTCAATCACTCCTGAA
ACTATGTCTTCTTGTGAGAAAACATCTTCTACACAGGCATACTTCACTCCTCTGCTGTAA
ATCCTAACATGACTTGTCCGAGAATACTTCTTAGCCCTCAAAAAGGGATTTGTTTCATTG
AATGAATCCAAGACATCAGTCCTTAACATCTTAGTAAGAATTGTCTTCAGATATTGTTCG
GTGTGCTTCATTGTAGGTACCTCCCTCTTGAAATTTTGGATGTAACTCTCATTCTCACCC
TCCCAGCAATGTCTCATTGATCCAGTTTCTTTAATCATGTCACCAATGTTCAGCAGACTG
AGATATTTGCTCCTCTCACATAGAATGGTGCTTTTTCTTGTCTGTAATTGTTGATGTCCT
GTCATCAGCCTTTCGCTTTTTTCCTCGGTCATCTCTTTCTTGATTTGAATGCAAGTTTTC
ACCAACAATCCATAATCTCCTGCAAGATGATAGGAATAATCTCACCAACACATTGATTGT
CTCTGTTGGAACCTTTTCTTCTGCAAAGATGTGAGAGATAAGGCAAACCAAGTCACCTCA
TGCTCCTGAAGGCAAGCACCAAATGTTTGTCAAGGTTGTTTGCAACCTCCTTATCCAGAG
GCGAAAAGTGGAACAATGACACCCGGGTGAATGCAAGGTAATGATCAGATTGCCAATTGG
CAGTACCGAGATTTTTTTCTCCATATCTGAGAACTTCATAGCAAGACACCAAACTAGGTA
CACTGAATTGATTGTTTCTTGACTGCCTTGGATAGCATTGATGAGTGTGTGCCATGCTGC
ATTTTGGCCCCGATCTTTTCTGTAAGCTAACAAAGATGCTTTGGCGATCAGGGATTTTTC
AATTCCAAGGAAGCACATATGCATAGGCATTGTCTGGAAACTTTTCAATTCCACGTCAAT
TGTTCTAAAATTCCTTAGAATCTGAGGAAAGGCCAAAGATTGGGAAGCTTCCTTCCCCAC
CAGATCTTTACTTAATGTTGGGACCAGATTAGTCCAAAGACCATGGCTTGTAGGTATCTT
TTTATCACATCCCCCTTAGCAGTATTCGACAAGGTACTAGAAAAGCACCAATCTTGTAAT
GCTGTTATTGAGTTAAATATCATTTCAAGGACAGCTCAACTGCAGGGAAGGTTTCAATGG
TCTGTAAAATAATTCGGATGAATTGGGTATGTCTTGGGTTTTGTCACTCCATGGTGCCAC
CAATCAAGGCATTGTTCACAACAGCTTTCTCTCTTCACATTCACAGCTGGGGCGAAAGAA
TGTATTCAATGTTTTTGAGGTGACACGATGGACAGGATGGGACAAGATTGTCATTGAACT
CGCAAGAATGTCTCCATCTGTGAGTGAATGTACCATTTTGAGTGGTACAAGTGTTTGAGC
ACCGTTCTACATAATCATTGCTTATCATTTCAAGAAACACCATTGTCGGGTGTACCTGAT
TTTCCCTTCCTCCCCAGTATCTGAGTGACTCAGGAGACTGAAGATCTTTCAACTCCTTGA
GGAGCTGGATTAGGATATCGTTTTGGTTTTGTCTCTGAAAGCACAAAGCGAAAGGTGCTG
TATGGCGGCTGGTATTTTTATAGTTGGGGGCAATAACAGTGAGTGTGAACATCTGCAGAC
TGTTGTATTCATTCTTTCCTTTGATCTGATGTGCCTCGAATCCATCTGACCACACTCTTA
CGAGGAGGATTCGGGTGTCAATCGAGATATCTGCCATGGTTGAAACATTTTGGTGAATAT
TACATAGGCATTCTGTCGCATAATGACCAGATTGATCTACCCAGTCTTGTTCATGCCCCG
CACGGAAGAACATTACATCTATCCCCATTGCCAAAATATGATTGACGATTTCTTTGGCTG
GGATATAAGCAGCCTTATGACAAATACTGACTGTTGGAATTGGTAAATTTTTGACAATAG
AACTTTGTCCTTCTGTATAGACTGATCGAACTGTCTTATGATTCAATGGGGCTTTGATGG
GATATGGCATATCACCATGAATCGGACATGCTGTCTGAACACAATCATTTATTTCCTGTA
GTATTGATGTTACTTCCAGTTTGTCCATTCCACGGGCATCAAGCACCTGAACGATGGAAT
TATGATAATTTTCAGACAGTGCTTTTTTCTCAGAATGGATGTGTTCATTGTGTAGGTAGT
TATTGTGAAGGGCCATAGTTGCTAGGTCAACGGATTTTGTGGTGGGGAGTCCATAGTATA
CGGATGCAATGTGGAGATGGAAAAACATGTCTTCAACTGGTAGTGAAGAGAAATCACTAT
AGACTTTGAGTCAATGACAGAATTGAAAACCAACCCCTTTAATCCATCCCCTTGCTTCTT
GTGGTCCCTTACAAAAAATTTCGCACTACCACTGGGCCATTCATCACGGCTTCCCAGAAT
ATTGAGGACGGTTGATCGGAGTGACAAGAAATAAGACCTCGCGGTCAGAAATTCCTGCGC
CACTACTGGGATCGAATTCAACTTCCCATTCGCCCCCATCTTCAACTCCAAGGTGACCCT
CAGTAACACCGCCTCTGTATTGTGGTTGCTTCCTTGTCTTTATCGAGTCAATTTAAGAAC
GCGCCGTCGATCAGAATATGGCTGAGAATCATCGGCGGGGTTTCTCCGACAAGATCCGTA
TTTCCACGCTTCTTACTTTCGTGGCCTGTTGTCACATTGTTGTTGTCCTTGCATCTTACA
CATTTGCATCCTTTGTCTTGCAGTCTTCCAGACGATGGGAACTTTGACTCCCACAGGACA
AGCAAAGTATACGCTTTTCCACAATTTCGATCGAGGAAGGACATGGTGAATGATGGAGTA
CCAGGATTTCATTTACAATTCTTGCAGATGAGAAGTAGGGCCTTCCGCCAAAGTGAAACA
AAGATGATTTGCAGCTGGGGCATTTGATATTTTTCTTCTTGTGCCAAAAGTGTAAACGAA
TTTGTATCTTGTTCTGCTCCTCGAAATTCATTTTTGTATTTGAGACTGTGTGCTGACATT
TGCGGCTAGAGAGATACAACTGCTGATATAATATTATTGGAGGGGTTGTTTGATGTGGTG
AGGAATGTTGCAATATTCTATTCATATGAATGGTTATTGTTGTTGTCATTTTGCACAATC
TGTAATATCATGGACCCTTATATGATGACCTATCGCGGATGACTTTGAAAGGATTGAATT
ATTACTCCATTGCGCTGAGGTATTCTCAGCTCTAAAAATACCTAGTTAGAAAAAAACATA
ATCGTTTAGATCTTGCTGTTAGTAAAATTGTTAGCAGTCGGTGACAGTCAAACATTGTCC
CCTAAACCTTACTAACAGTTAGCAAGAAGTGAGAAAGAATTCATTCTTCCGCCCCCTGAA
CCGACCGTTGAGTTCAGTGTTAGCTATTCTGTTAGTGAAAAATTCTTGCTAACACATTTA
CTAACAGTCTTACGAGCCTTACTAACAATTCGTTTGCAGTGTGACTGCTCGAATTTGCGA
GAGCGATGCAGGCTCAAACGAGCAAAAATGATGACGTCTCAAACAAGCGGAGTGATGCAG
GCTCCAATTTGAAAGAGCGATGAGGCTCCAATTTGCAATAGCGATGCGGCTCCAATTTGC
AAGAGCAATGCGGCTCCAATTTGCAAGAGCGATGCGGCACATTTCGCAAGAGCGATGCCG
GCTCCAATGTGAGAGAGTGATGCAGGCTCAAATTTGGGACATCGATGCCAGCTCAAATTT
GCGACATCGATGCCGGCTCGAATTTGCGACATCGATGCCGGCTCGAATTTGCGACATCGA
TGCCGGCTCGAACAAGGGAGAGCGATGCCGGCTCGAACTAGGGAGAGCGATGCCGGCTCG
AACTAGGGAGAGCGATGCCGGCTCGAACAAGGGAGAGCGATGCCGGCTTGAATTAATTTG
CGACATTGATGCCGGCTCGAATTTACAACATCGAAGCCGTCTGGAATTTGCGACATCGAT
GCGGGATCAAATTTGCGACAGTGATGCCGGCTCGAATTTGGGACATCGATGCCGGCTCAA
ATTTTGACAGCAATGCCAGCTCCACTGCAAACGAAAAACACCGGTAACCTCCCCGTACAC
TCAAGTGTACGGGGAGGTTACCGGAGCCCCCAGAATGGTATCTTCCGGTAACCTCCCGGT
ACACTTCTGTAACCCTCCGGTAAACTGGTGTACGGGAGGGTTACAGGAGTCTACCGGGAG
GTTACCGGAAATTTGAGACCAAGAGGAGCTTTTCGATTTTTTTCTACGTACGATAGGAAT
TGGTACTTTTTTACAGGGAAACAGACTTCTCAGTAAGTCTTAGAATCGATATCAATCTAA
TTAGTGGCTATAACTGCATTACTTAGTAGCTAAAAAAATGTTTACCGGTGGCATACCGGA
AGTGTACGGGAGGGTAACCGGAAGGTTACGGGAAGGCTACCCGAGAGTACCGGAGTGTTA
CCGGAGCATACGGGAGGCCTACCGGAACGTTACAGAAGGGTTACCGGGAGGGCTACCTAC
TGTTGAACTGCAATAATAGACTATGTGCAATTTATCTCCACTAATATAATTAAACATACT
ACATTTACATATTTAGGGGGCCCGCCCAACTCATCGCCCACCAAAAGGACACAGGTGCCA
AAATTTCAGCCCCAAGCTGCTCCAAGATGAAAAACGATACTGTGGAAAATAATATCACCA
AGGTAGAAGAAAATTAATTATTCAATTGAAACTAAGCTGAAATGAAAACAATTGAAATAT
AGTATGACTTCAATAACCCACCATAAAAAATTACATGCCTCTGCCAAACGTTGTTGGCAA
CACGGCGGGGCAAGGCGAAATGCCAAACTCAGTCTGTGGACTGAGTTTTGGCTGTTCCCT
TGCCTGGCCTGATCTAAAATAATTGAAAATTAGACGCAGTCAAGCTAGGGTGTAAAAATA
ATTGTATTCAATGCAACTCACCCCCAAAATATACCCGCCCTGCCAAATGTTGTTGGCAAC
ACGGCGGTGCAAAGGAAACCCAAACTCAGTCTTTGGACTGAGTTTTGGGGATTTCAGAAC
TAGGCCTGTCACTATTTAATTGAAAAAAATAAAATGTGTTGAGTATAATAGGGTGAAAAA
AGTTGAGTTCATCAAAACTCACCATCAAACTATATCAGCCGCTGCCAATTGGTGTTGGCA
ACACGACAGGCCAAGGCGGAATGCCAAACTCAGTCTGTGGACTGAGTTTCGGCCATTTCG
CCCGTAGACCTGTAACTATTTAATTGAAAAAAAATTGACGTGTGGTGAAGAAAATATTGT
AGAACATGAAGAGTTTTAAATATCTTACCTTCAAACTATACCAGCCGCTGCCAATTGGTG
TTGGCAACACGGCGGGCCAAGGCGGAATGCCTAACTCAGTCTGTGGACTGAGTTTCGGCC
ATTTCGCCCGTAGACCTGTAACTATTTAATTGAAAAAAAATGGACGTGTGGTGAGTAAAA
TATTGTAGAACATGAAGAGTTTTAAATATCTTACCTTCAAACTATACCAGCCGCTGCCAA
TTGGTGTTGGCAACACGGCGGGCCAAGGCGGAATGTGTAACTCAGTCTGTGGACTGAGTT
TCGGCCATTTCACCCGTAGACCTGTTACTATTTAATTGAAAAAAAATGGACGTGTGAGGA
GTAAAATATTGTAGAACATGAAGAGTTTTAAATATCTTACCTTTAAACTATACCAGCCGC
TGCCAATTGATGTTGGCAACACGGCGAGCCAAGGCGGAATGCCTAACTCAGTCTGTGGAC
TGAGTTTAGGCCATTTTGCCAGTAGACCTGTAACTATCTAATTGAAAAAAATGGACGTGT
GGTGAGTAAAATATTGTAGAACATGAAGAGTTTTAAATATCTTACCTTCAAACTATACCA
GCCGCTGCCAATTGGTGTTGGCAACACGGCGGGCCAAGGCGGAATGCCTAACTCAGTCTG
TGGACTGAGTTTCGCCATTTCACCCGTAGACCTGTAACTATTTAATTGAAAAAAAAATGG
ATGTGTGGTGAGTAAAATATGGTGAAAAAAGTTGAGTTCATCAAAACTCAACATCAAACT
ATACCCACCGCTGCCAATTGATGTTGGCAACACGGCTGTCCAAGGCGGAATGCCTAACTC
AGTCTGTGGACTGAGTTTAGGCCATTTCCCCCATAGACCTGTAACTATTTAATTGAAAAA
AATGGACGCGTGGTGAGTAAAATAGGGTGAAAAACAATGAGTTCATGAAAACTCACCACC
AAAGTATACCCGACGCTGCCAATTGTTGTTGGCAACACGGTGGTCCAAGGCGGGAGGGAT
AACTCAGTCTGTGGACTGAGTTTCGGCCGTTCCCATGATGGGCCGGTGGGGTATCAGTGA
TGTAATTAATTGAAAAAATAATACTATGTGTGATGTGAAAGCAGTGAGAGGGCACACTAC
TATGGTACGATATGGTACCATACACCATATTGTCCAATGTGCATAGGTAGTTGCTTCTGG
GTCAAGCACTGTTGTAGGTAGTCTGGTTACGTACTACAATAACTTTCTTATCATGCACGA
ATAGCCATGCAAGAATCAGGCAAAGTCAAATAGGAATAAGTAACAACCACATAGACACAC
ACCACACCAAATTTCAGCCCCACTTATGTTCCATTTTTTGGCGCGGTCACAGAGTCATGT
GAATGAATACAAAGGAATAAGTAAGAAATACGTAGACACACTGCACGAACTTTCAGCCCC
ACTTATTATTCTTGTGTGTTCTCATTTTTGTCCCAGTCACTTCTGATACTACCATATTTT
GAAAATACGAATTTAGGCCTTATACGCACTCACAAAATAAAATCATAAACCAAGCCTAGA
ATTGAAACCAAAACTAGGCCCAACATCTTATCTTTGATTAAAAGACTCGTGATTCAGTTA
GTTTCAGTCATGAACTTCCGGTACGCCACCCGTACACTCTGACGCTTTTTTGTGTCAAAA
CTTAGCGTGATAAACGAAAATGCGGCCTAAGTAATGTAAAAAAAATCCGGTAACCCTCCC
GCACACTCTTGAAATTCCGGTAACCTCCCCGTACACTCCGACATTTTGCGAGTGTACGGG
GAGGTTACCGGTGTTTTTCATTTGCAGTGTCAAACAAGAGAGAGCAATGCAGGCTCCAAT
TTGCGACAGCGATGCAGGCTCGACTTTGAGAGATCAATGCGGGCTCGAACACATGACAGC
GATGCTGGCTCGAACAAGCGACAGCAAGGCCGGCTCGAATTTGGGAGAGCGATGATGGCT
TGAACGAGCAAGGATGGCTCGAACGATGGCACAATGATGGCTGAAATGATGGTGCAAGGA
GGGTTCAAATGATGGCCGGATGAAGGCTCAGAGGATGACAAGATGATATGTGGTGTTGCT
GGGGCTCAATCCTGTTTGGGGATTGAGAATTCCATGTGTCAAGACAAAATATTATATATT
ATGTACTGTACCTAGTCGTTTATGTCGACCTTTTTGTATCTAATGTGTTTGACGAGATAC
ATGTTGTATTGAAGGAAATTTTATATTTATCAGAAATACATACTAAAGGTATTATTTGTT
TTCCATTACACCATTGGTTGTCATTTTTTATAAGTTACATCAATCACTAACATCATGAGG
CACATATTCCATGTACATTGATGGGGGAATGGGAAACAGAACGGCGAGAATGAGATACTT
GATTTCAGTGTCAATGGCTCGTGTGGCCCTTTGGCTTGGTGTATTATAGGTGTTTCAGTT
ATGTGGCCTCCTGTGTTGTTGCAATATACCAGCAGAGGAGAGCGGTCGCGTGTGACGGGG
GCGGGCGTGGACACAGGAGCTGTGGGGACGGAGGAGCTGTGGGGGCAGAGGAGCAGCAGG
GAGGCTTGTGGGGAAAAGACGAGCAGCTGGAGGGCTTGTGGCAGCGGCTCGCAGGGAGCA
CCAGCAACTCGTGGGGAGCAGCTGCAACCTGCGGGGAGCAGCTGCAACCTGCGGGGAGCA
GCTGCAACCTGCGGGGAGCAGCGGCAACCTGCGGGGAGCAGCGGCAACTCGCGGGGATCA
GCGGGATAGATGTGGGCAGTGCAGCCCATGGGGAGCAGAGGGACAAAAGGCATTGTAGAG
TGGGGAATGTCATGTATGAGGTAGGTGCAGCTGCAACCTGCAGGGAGCAGCGGAAATTCG
CGGGGAGCAGCGGCAGCTTGCGGGGAGCAGCTGCAACCTGCAGGGAGCAGCTGCAACCTG
CAGGGAGCAGCTGCAACTCGCGGGGAGCAGCAGGATAGATGTGGGCAGTGCAGCCCATGG
GGAGAAGAGGGACAAATGGCATTGTAGAGTGGGGAATGTCATGTATGAGGTAGGTGCAAT
TTCTTTGTATTTGGAAATTTTCTACGATCAAGTATTTGGTTGTTTCAGGTATCATTCATC
AGTTTCATTAGAGAGAGGGGGAATGTAAGGGGAATGCGGTGTTGGGTAAGGGGAAATTTT
GACTGCATTGGCATTCTCAACATATTGTAGCTTATTTTCTTTTCGTTATATTGCCATTCG
TTTTATGTTCACATGATGATGGGGGGCCAACGAATATGTTGTTAGCACAAAAAAACAGTG
TAAGTTGTACGTTATAATTCTTTGCTTCTTTTTTCCTGCAGAGTTATTGACTTTTTGCAT
GAACCATTTGCAGGGGGCATATGCAGATCCTATCGATTCCAGTGTTTTGGTGAACACTGT
GGTGCGTTGAAAAGTTGTCATATCTACCATCTCTTGACAAACTGATTTTATTTCTGACCG
AAATTTGATTTCTTCCCAAAACATTTTCAACCCACACTAATAATTTGTGCACAAAAAATG
CAACACATGAAAAGGTGACACCTTCCATGTGAGAGTCTTTTTTGTTTTTTTGCTGCTCAT
ATAAAATACCTGCAAGACAGGCAACTCGCTAAAAATATCTTCATTTTAGCGAAAAAAAAC
TAGTCTTCCGACGTGTCATCAGTTGTCGTCAGATGGGTCGTCCGAGTCGTCAGTTACTTC
TTTAACGGACGACAAACGGTCGTCCAATGGTCGTAACTGACGACTTTGGAAGTTGTAACA
TGGTCGTCACGGACGACTTTTGGTAGTGTAACATGGTCGTACCGGACGACTTTTGGTGTC
GTAACATGGTCGTACCGGACGACTTTTGTTGTAGTAACATGGTCGTCAGTGACGACTCTG
AAGGTAGTACCATGGTCGTAACTTACAACTTTTGTGGTAGTAACTTGGTCGTGGTTGTAA
CTTGTCGTACACTGCAAACGAAAAACACCGGTAACCTCCCCGTACACTCGCAAAACGTCA
GAGTGTACGGGGAGGTTACCGGAATTTCAAGAGTGTACAGGAGGGTTACCGGTTTTTTTA
TACATTACTTAAGCTGCATTTTCGTTTATCATGCTAAGTTTTGAAGCAAAAAAAATCTAC
CGAGTGGTTGTTTGTTTCATGACTCACATTTAGCGAATCACGAGTTGTAAACAGCAAGAT
CACCTGTTGGGTCTAGTTTTGGTTTCAATTCTAGGCTTGATCTATGATTTCATTTAGTGA
ATGTGTTTTGGGCCTATTCATATTTTCAAAATATGGTGTTACCAGAAGTGACTGCTCCAA
AAAATAAGAACACAACAGAAGAATAATAAGTGGGGCTGAAAATTGGTGCAGTGTGTCTAC
GTGTTTGTTACTTATTCCGTTGTATCACATCACCTAATTCTTGTGTGGCATATTCGTATG
ATAAAACTATTTACGTATGGTACCATACTACAGCAATGGTGCTTGACCCAGACACAACTG
TAGCAGTGCGCCCTCTCAGTGCTTTCACATCACACATGTGTATTTTTTTCAATTACATCA
CTGATAACTCACCAGCCCATGATGGGAACGGCCGAAACTCAGTCCACAGACTGAGTTATC
CCTCCCGCCTTGCACCACCGTGTTGCCAACAACAATTGGCAGCGGCGGGTATATTTTGGG
GGTGAGTAAATACGATTTTGTCTTGTTCTACAATATTATACTCACCACCACGGCCAATTT
TTTTCAATTAATTAGTTGCAGACCTGCCGGCAAAATGCGAAACTCAGTCCACAGACTGAG
TTAGGCATTCCCATTTGCACCGCCGTGTTGCCAAGAACAATTGGCAGCGGCCAGTATATT
TTGGGGGTGAGTTTTGATGAACTCACCATTTTTCACACTATAATACTCACCACACATCCA
TTTTTTTCCAATTAATTAGTTACAGGTGTACTGGCAAAATCACTGAAACTCAGTCCACAG
ACTGAGTTAGGCATTCCCATTTGCACCGCCGTGTTGCCAACAACAATTGGCAGCGGCGGG
TATGTTTTGGGGTTGAGTTTTCATGAACTCACCATTTTTTGCACTATAATACTCACCACA
CATCCATTTTTTTTCCATTTAACTATTTACAGGTGTACTGGCAAAATCGCTGAAACTCAG
TCCACAGACTGAGATGGGCATTCCCATTTGCACCGCCGTGTTGCCAACAACAATTGGCAG
CGGTGGGTATGTTTTGGGGGTGAGTTTTCATGAACTCACCATTTTTTGCACTATAATACT
CACCACACATCCATTTTTTTCCAATTCAATAGTTACAGGTGTACTGGCAAAATTGCCAAA
ACTCAGTCCACAGACTGAGTTAGGCATTCCGCCTTGCACCGCCATGTTGCCAACAACAAT
TGGCAGCGGCGGGTATATTTTGGGGGTGAGTTTTCATGAACTCATCTTTTTTCACACAAT
TGTACTCAACACAGGTTAATTTTTTTTCAATTAATTAGTTACAGGTGTACTGGCAAAATC
ACTGAAACTCAGTCCACAGACTGAGTTAGGCATTCTGCCTTGGACCGCCATGTTGCCAAC
AACAATTGGCAGCGGCCGGTATATTTTGGGGGTAAGATATTTAAAACTCTTCATGTTCTA
CACCACTATACTCATCACACATCCATTTTTTTCCAATTAAATAGTTACAGGTGTACTGGC
AAAATCGCCGAAACTCGGTCCACAGACTGAGTTAGGCATTCCGCCTTGGACCGCCATGTT
GCCAAGAAGGATTGGCAGCGGGGGGTATATTTTGGGGGTGAGTTTTCGTGAACTCATCTT
TTTTCACCCTATTATACTCAACGCGTGTTAATTTTTTCTCAATTAATTAGTTACAGGTCT
ACGGGCGAAATTGCCGAAACTCAGTCCACAAACTGAGTTAGGCATTCCACCTTGCACCGC
CGTGTTGCCAACAACGTTCAGCTGGGGCATGTAATTTTTATGGTGAGTTATGGAAGTCAA
ACTATATTACGATTGTTTTCATTTCAGCTTAGTTTCAATTGGCTAATTAATTTTCTTCTA
CCTTGGTGATAACATTGTCCACAGTATCGTTTTTCATCTTGGAGCAGCTTGGGGCTGAAA
TTTTGGCACCTGTGTCCTTTTGGTGGGCGATGAGTTGGGCGGGCCCCCAAAATATGTTAA
TGTAGTATGTTTATTTATATTAGTGGAGATAAATTACACATACTCTATTATTGTAGTCCC
ACCTCCCGGTAACCCTCCTGTAACCTTGTGCATCCAACTGCAAAGTATGGGTACATGCAG
TTACACAAGAGTGTAGAAATAAAACAGTAATAACATTTAAATGCTTCTAAAATTTCCATT
AAATTCACATAAGATTATTTATTGACAAATGCTGTTATTGACAACAGTGTTCACAGATGT
GTTTGGGCTCATCTGGAGTGCTGCAAGACATGCAACTCGCTAAAAATATCTTCATTTTAG
CGAAAAAATCTAGTCTAGAGTCGTCACTTCCGTCGCGACGTGTCGTCAGTTGTCGTCAGA
TGGGTCATCCGAGTCGTCAGTTACTTCTTTAACGGACGACAAACGGTCGTCCAATGGTCG
TAACTGACAACTTTGGCTGTCGTAACGTGGTCGTCACAGATGACTTTTGGTGTCCTAACA
TGGTCGTACCGGACGACTTTTGGTGTCGTAACATGGTCGTACTGGACGACTTTTGGTGTA
GTAACATGGTCGTCAGTGACGACTCTGAAGGTAGTACCATGGTCGTAACTTATGACTTTT
GTGGTAGTAACTTGGTCGTGGTTATAACTTGTCGTAACATGTTCGTGAACACACAGTAAA
CAACATGGATGGCCACAACAGATTGAGCTCACGCCACGCCCATTATTTTTGTGGCAAGAT
GGGATTTCCCATCGTCCCCACAACCCCCCTAGAGCCTCCGCGATTTTGTGGACTTTTGAG
CTGCTTGTTGGCACGTCTTCTTGCCCTAACTCTTGGCAAAAGAGCGTCCTTCAATATGGC
AAAAAGGTAGGTTGGTTGTTGTGTTTTGCAATGTTTGTTTCGGCGAAACTATATAATTGG
AAATTCATGCCCCTGTCGTGCCATCTTCTGCCACTACCCCTCCATGACGTTCAAAACCCC
ATCCCCCATGCCCCACGCTGCACTCTTACCGCGTCTTTAATCTTACAACAAGGAAAAGAA
GCAGGACAATTGACCATGTGAGTGCTGAGATTTGTGTATTGTTAATTGGTGAATTATTTA
ATTTGAATTTGTTGACCTGTTTCACCATCGTCTTCAGCGGCCCTCCTCTATGATGTACGA
ACCCCACGTCTCACATCGTGCGCTCCGGCGGCTTCAATTCAGAACCACCAAAAAGAAGCA
CAACAATTGACCGTGCTACTGGTGAGTTTTGCCATTTTTTTAATCTGGTAAATTATTTAA
TTTGAAACATCGCGCTGACTTGCCTACTCCTGCAACGGCCCTCCTCTATGAAATACAAAC
ACCACGTCACACGTCGTTCCCTCCCGTGACTTCGACCTAACACCGAAATAAAGTAGCGGG
ACACTTGACTGTGCACATGGTGAGTTTTATGAATTTTTATTCTTCTTCCATTATTTCATT
TGATATGACCGAGCTGACATGCCATCTTCTCCCACCCTCCTCATATATGAATCACAAACC
CCAGGCCGTGCCCTCCCGTGGATTCAATTTAAAGCTAATAAAAATTAGATGGGCAAATGA
CCACATCAATGGTGAGTTTTGTGAATTTTTTTTCGTCAGCTATGTTATTCCATATTAACA
ACCCTGACCTGCTATCTTCTACCATTGCTCTCCTCGATGAATTAAATGCCCATGCTGCCA
TCCCATGTCTTCAATCTAAAGCCTGGAAAAGAAGGAGGACCATTGACTACACCCAATGTT
GACTTTTTTCGCTTGTTTTATTTGCCAAACTATTTAATTTGAAATTATTATCTGCCCTTA
TCATGTCATCACTCCCCCCACCACAACCATGAATTACAACCCCCACTCTCACAGAACTTC
CCTCCCATTTCGTCAGCCGTTGAAAGAATATGCAATGAGGTTGGAATGGGTACTTGTGTG
ATTCTTTTAAATGCTAGATTGTCACTCATTGACAAATTTGTGAGTGATGATGCACGTAAG
TTGTTCCTGGAGGAGTTTGAAACTATTTGGTCGTTGTCAGCATCTCCTAGGACAAAGCTC
CGGGTTGTTTGATGCATCGTGTCTATCCTGGTCCGTGGATGTTGGCAAGAAAGCCCAAGG
TGGGGGCCCCCAGAACTATTGCAATCAAGCAGGGTGAGAATTCAGCGGGGAAGAATGTAG
GGATGCTTTGGAAAGGTGGAAATTTCAGAACTGGAAAAGGAGACTGAAAGGCTAGCTGAG
GACATGGCCAATTGGTTCAAATGAGTTAAAAATAAATTCAAAAGTGGCAAACCACGTATT
ATTTCTTTTATCGTTTGTGTTATTTGTTCTCCCAACGGATGATCCCTTAACTCTATTACT
TGGCTGCAGCTCTTGCAGAGTAATGGTCCAATTCCCAGCTCTTGATCCTGTACAAGCTCC
ACCGCCATCATCTCCAGTCTCTCTCTCACACATCTATCTACCTAGGAGCACCAAACGCCT
CCGGCATCTGTTCCACTGTATAACAATGCCTACTAATATACATACACGGCACACCGGGAA
TCTTCCGGATCCTACCCCTCAACTCCTTATTGCACGTGGCTACAATAAAACATCTCCACT
GCATCACCATCTTCACCAAACAATCATTGGCATAACACCCCTTACAATTGCAGAGAATAC
GTTCAAAGCGTGGATCTTGTGCCATACCCAAGACCACTTTGTATTTCAATCTGAGTTTTT
TGAGTTCTCCCATGATGCAGTCCATGATGCAGGGGATGCATTTGGCGAGGACACAGTCCA
TCATGGATCGTACGATTTCCATTTTGTTCTGAATGGAAAAGTTGATGAAGTTCGTGTTGA
TGAGGATGTGGTAGGGCGGTCCGAGTTGATTGTTGTATTGGAAGAAGAGGGCGGAGATGG
CTTGGTCGACGTGTCAGGGTTTGATGTCGGCGGCTTTTTTGGCGGCCTTTTGTTTTTATA
TTTGTTGTTTGGATTTGATGTGTGTCTCTTAGGGGCTGATTATCTTTTTGTCCACAGCGA
ATTTGCTGGTCTTTTTGGATTTCCCCATAATGTTCCAGTTTCAACGAGACTGATATTGTA
GATTGAGAATGAATGGAGCGATTGGCCCGATTATTCCCTGCATGGCACAGAACCCTTCTG
TTGGACCGCTGATTGCTAAGAAATAATTGAGGATGTGGTACTCGGTCAGCTGTCTAATAG
CTGGGAAATCGGTTCGGCGGAAGGAGACAGCAATAGCATGGAAGCAATTCCGAAATCGTT
GATGGTAAACAATTATTTACACCATGACGCCAACGGGGCGGAAATTGGTGGTCCGTGGTG
ATAGGTGTCGTTTGCTTGATGTATGCTTTAGATGCTGCGAGAGCAGGCTAGAGGAGGACC
AGCTAGCGACGATCTGCTTGCAAAGAGCTGCAAAGGCTGCAAACCTTGAGTACGAGTTTA
AGTGTAGTCTTGATGCACCCCATTTTGTAACAAAAAAATAACAATTCTTGCTGATTATCG
TTGACAAACCATAACTTTTTCCACGTCGCCCGCACGCCATTTTTGTGAGAAATACTTTAA
TTCCTCACCTTCTGCAGATTATTTTGATATACAGTCGCAACACTGCTATATGTGCACCTC
AGTATATTATGTGCACTACAGCTATATGTGCAAGATTTGAGAGCCAAAGAATTCTGGCAG
GAAATCTAATTTTGGCGCCAAAACTTGATGGCCCACAGATCGAGTGAAAGAACACATACA
AAACACTTTCTGTTCTCTACGATATCATACCATACTTATTGCATCATGATATATTATGTA
AATCCCAACATTGCTCGACTAACTACCCATACTGTAGACCACACAGATCATGCAAATGAA
TGGCAGACTTTCATTTCATAGCAAATCGGTTGCGTGAACACATTTGCATGATGCAGAACA
ATGATGCATCATGCCAGCACATCATTTGCATCGCATGAACAAATTTGTGTAAGCAAACAC
ATTTTCAGAACACCAACACATTATCATCGTACAAACCAATTTTCCATGGAACTTGGCGCC
TGCGCTGCTCAACAACTCTGTGGCATACCTGGCATACAGATTCTTCTTTTCACGAGCTTT
TGATTGGTATATGGGTCGGGGGGTCTGGGATTGATACTTCCCCTTCAAAATCACGGTTGA
TTGTCATTCTTGACGTAAAAAATCACCACCATCATTTCATGTTGTCATGTTACACTGGAA
ATAACTCCTCCATTAACCAAAATAATCGCGACAACATAGTTTCACCTCACTCCAGACATA
ATTGGGAGTGAGGAGGAGCTTGAACAGGGCCGCCAAGGCCAAAGCCAAGTTCAACATACC
ACTATCATGTGGTGTATGCTGCGACAGATTGCAACTGCTGCCATAAGCAGATCCTCTTTT
AATTCTACTTTAACCAGTGAAAATTAGGTTCAAAGCTATAATTTCAATAGACTCTTTTAT
TAAATTCATTATTTTAATTGCTGCTCTTCTACTGATTCAGATTCTGAAAGATAAAGACTC
ATTGTCGTGTATTCTGAAGCATTTTTGTCCCGTCTGCCAACCACCACCTCCACTCTCCTT
TCCTCGACAAACGACAGATATCATGCCTAATTCCCTTCTAACTCCCATCTTAGTGCAACC
ACAAAACATTTCCAGCAGCAAGAACCTCCAATGCCATCCAACCCATTCAAAGTCTACGGT
ATTGCAGTTGATTGTTGAGTCTTGGGGAGGGTGAAATATCACCATGAAAGCAATAGGCAG
GAAACCTAGCCAACCTAGGTGACCACAACAGAAAGAGCAATGACAAAACAAGGTCAATGA
TTTATGGGGAAAATAGCAGAGGATTGCATTTAAAAATAAACTTACCTGCCCTGAAATCCC
ATCTTTCCCCCTCCCGGCCATGATGGTCGCCGTGTAACAAAATTCGGCCTGAAGAAATGG
TGTGATTCCTCGTAAAATACGGGGAATCTGACCAAACCAAGCGGCAGGATGGTCGTGGGT
GATGTTGCGGTGAAGGCGATTGTGGCGGACCTGGTGTTGTGACGGTATTCGCCGAGATCG
AGGTGATGGGGTGGCGGTGGCGGAAATTCTCATGGTGTAGGAGAGTAGTGTTGCGATTTT
ATTTTTTTGCCTTCTGTAGAATCTGGTACATTATGTACGAACGCCAGATGTAACGCGTCA
CTACTACAATTAAACTGGTAGTAACTTGTCGTAACTTACTACTCAGGAGGTAGTAACGTG
GTCGTCACTGACGACTTTGGCTGTCGTAACATGGTCGTCACGGCGACGACTTTTGGTGAG
GTAACATGGTCGTACCGGACGACTTTTGGTGTTGTAACATGGTCGTACCGGACGTCTTTC
GGTGTAGTAACATGGTCGTCCGTGACGACTTTCGAGGAAGTAACATGGTCGTAACTTACG
ACATTTTGACGACTCAGTGGTCGTGTTTCGGTCGCAAGTCGTCACTTTTGTTCTCCGAGT
CGTCGCAACGTCGTAAGATTCAGTCGCGCAAGTCGCTAAAGTTGTCACTTCGCCGAATTT
TTATCGCCAAAATATCTTATTTTTTTTCGAGTTGCCTGTCTTGCTGGTATCAATTTCCGT
TCTTTTTGACAAAAATCAAGGAATCCCGTTAGACACGACAAACTTAGGATTGGTTAATGG
ACCTTAACGGCTGGATGAGGTAACAGGGAAATATAGATTGCATGCAGGTAGTAGTGCAGG
ATACTTTGTTTATTTGACAGCAAAGTGTCTAGCTTCTAGCTTTATTGTCAATCGATTTGT
GAAGCGATTCATGCCAGACTCATGTTTTCATATTGTAGTCTGCAGTAAATTATAAGATTG
AATTATGTTGGATCACACCAAGCCGGATTTTGTGCATAATTTGAAAAAATGGCTAATGTA
TAAAATAGTTTTTGCTGGAGCAAAGAAGTTCTCAAAATGTTACTCCTACCACTGGTCGGA
GTTGCTTTTTCAGTTCCAAACGCAATCTATAGTTGTCTTATCGTTAGAATCTATAGTTAG
GGGCCTAACTATAAGGACTTATAGTTGGCCTATAGTAAAAACTGCATATTGAAGATAAGA
GTTATAGTTGCAAAAATGTTTCGCATGATGATCAACTAGCAAAAACAAGTTCACATAGGA
ATTAAATACATATAAATTGGAATCATTTTTTAGACATACCTGAGCCTACATACAGGCACC
TATAGTTGGCCTCTTCTGCAACTATAACCACAGCTATATTTTCGGTAGAGTGTAAGGAGT
TATAGTTGGCCTATCGTAAAAACTGTATATTGAAGATAAGAGTTATAGTTGCAAAAACAT
TTCGCATGATGATTAACTAGGAAAACCTTGTTCACATAGGAATTAAATACATCTAAATTG
GAATCATTTTTTAGACATTTGGGAGGCTACATAGGGACCTATAGTTGGCCTCCTCCACAA
CTATAACTGCAACTATATTTTTGGTAGCAGTTTGTCAGCTAAGGCTAGGTTTGTGAGGAC
TCGTAGCTCGTGCAGCAGAGAAATGTTTTACTACTTGATTGGTTGGTGCATGTTATCAAA
GTCTATTGTGTGATAAAATTGGTTTTTGATTTTAATTTGTAAATAATCAGTCCTTAATTT
AATTCTTTATACATTGAACTATTACAATTGCATGAGAATCATTGGTGGTATTGTTGACTA
TCCTATACCATGCTAGCAAATTTTCAACCATCCATGGGATTCATTGTTGATTTTCTAGTA
GTAAACAAATCAAGCAGCTGCATTTGGTTAGATATCCCTCCGTGGATGATGCATGATTGA
AGTCTTGCTTCTTTCTCCTCCACTATCCTATCTGGTTCCTGCAATTGAGAATTATCATGC
ACCAGCATGGAAGATATTAGGTTGTTGATGGTGGGTGGATGGAGCAATCACCAGCAGATC
CACGGTGCAAACTTGATCCTCCTGATTGTTTAATTTTGAAACTCGGAGCTGCCAGGACGC
TGAGAGTTGGGTGGTCTTGCTTGACCTTTACAGCCTTTTACGCTAGGCCTCTCAACTCAG
ACTCGTTCCTAGTCATCTTGGGTGTAAAATGGCACTAATGTGTTGCGATAATTTGCCAGG
CAGATTGACAAAGATATTGGGGATGTAACATTGTTGGGTCAAGAAATTGTCACATATTTT
TTGCTGTCATCTAGCTTCAGGTGAATTTTCAGGAAGGAAAATAATTTCACACACACCATG
TATCATAATTCAAAATGATCCTCGTGAGTCAAGGAATTGCTCGTCAAAATTGTCTCTGGA
CCCTGTGAAAAAGTTAAGATGTGTTGAAGAAAAAATGTGGGAATTGCTATTTTTTGTTAC
AAAAGGGGGTGCGAGGTTCATGTGATGTAAGTTGACTGTGTGAATTATTTGATTGAGGAA
CAGCGCACTCAACAAAGAACAAAGTGGTTTGATCGGAAGTCAAAGTCAGCAGGGTTTAAG
TATGAATGTGCAATGCTATTGTGCTTACATGCGTTCATGATTCTCCCAACAAGCACCTCA
ATTCAATTTTGTAGCAAACTTGTACTTAGTCAAATGCCCCCCACCTACCCGGGGATGTAG
GAGTTGCTCATGTTGGGTGTTTGTTTTGTGGCAGAACACTTGATCAAACAAAATCCCGTG
GAACAAAAATAGCCTCTACCATAAAATACCCCCTGGCAAATAGAAACAGGGGATTCATTG
TACGATGGAATGCCAGACAAATGCACTGTTGCTGTGGAAGGGCATATTAACTTGCTACAT
AACATGATCAATCAAGCAAAAGCCCTACAAGAAAACTACCATGGACAGATGGAAGAGTTC
CATGTATTGAAACATTGTTTTTGCCATGGATGCATCAGTTGAAATGAAAATGTCAAAGCT
CAAATCTTGTGTTGAATCAATTCATGTCCTGTTAGATTTTGATTTACAGCATTGGCAGTT
AGGAGACTGGTGATAGCATCTAAGTTTTTGGTACCATGGTGACTTATGTGTTTGTAATGA
GTTAAGTGATAATCTGTGTTATTTACAGAACACTGTACCAAATGAACCCCAATAGTTTAG
ACCAACCTTCTAAAAGCAACTCTGCACTTGTCCTTCACTTATTTTTAGATGACAACCTAT
TAATTTTTGAGATCGCATCTTTCAACTGTACATTCGCTTGAGACAGTCTTTTGACTACTG
ACCCATTGCTGTATGTGATTGAGAAATTAGCCCCCAATGTATACAGGGGGGTATGTCCCT
CATGGATAATATGAGGAGGTCGGGTGGATAAAGTGAATATAAATGATCACTGCAAACGAA
TTGTTAGTAGGGCTGGTAAGCCTGTTAGTGAACCTGTTAGCAAGATTTTTTGGCTAACAG
AATACCTAACAGAGGCTCAACAGTCGGTTGGAGGGGCGGAGTCACAATTTTTTTCTCACT
TTTTTGCTAACTGTTAGTAAGGTTTTGCGGACAATGTTAGACTTTGACTGACTGCTAACA
GTTTTACTAACATTAGGTACTAAAACATTTTATTAATCTAAATATTCTCTTTACCTAGGG
AGAGTTTTTCATGCACTTCCCATTTGTGTAGTTCCCCACCCTATGTAGTCTGGCCCTCAA
CAGGCATTCACGCACTTCAAACTTCACACGATTTCACAATAATAAAGAAGGGCGGGAAAA
CCCATGACGTTCTTGTCTTTATTGCAAGTGTGATAAATGAAAAACTTTTTCAATTTAATT
GTTACATTTTGGATCCACCCCGCGATCAATCACACTGAAGCCCACAGACCGTCTTTTGCT
CCACCGTTGCTGCCAACCGCTCGCGTTCATTTCAGCAGAGTGGCAGCACAAAAAAACGGT
GAGAAAACATCAAGTTTTGACTATGTTACAGTTTTTTTACTCACCATTTTTCCAATTAAA
TTGCTCCTTTTAATGCGTACGCACGACCTGGGCTATTGAAGCCCACAGACAGTCTTTTCC
TCCACGATTGCTGCCACCCGCTCGCTTTCATTTCAGCAGAGCGGCAGCACAAAAAGAACG
GTGAGAAAACATCAAGTTTTGACGATGTTACAGTTTTTTTATTCACCATTTTTCCAATTA
AATCGCTCCTTTTAATTCGTACGCGCGACCTGGGCTATTGAAGCCCACAGACAGTCTTTT
GCTCCGCGGTTGATGGGACCCACTTGCGTTCATTTCAGCAGAGCGGCAGCACAAAAAAAA
TGGTGAGAAAACATCAAGTTGTGACGATGTTACAGTTTTTTTACTCACCATTTTTCCAAT
TAAATCGCTCCTTTTAATGCGTACACGCGATCTGGGCTATTGAAGCCCACAGACCGTCTT
TTGCTCCGCTGTTTCTGCCACCTGCTCGTGTTTATTCCAGCAGTGCGGGAAAGCAAAAAG
AACGGTGAGAAAAGATCAAGTTTTGATGATCTTACAGTTTTTTTACTCACCATTTTTTCA
ATTAAATTGCTGCTCTTAATTCTTTAGCGCAATCTGTGGTATTGAAGCTCACAGACCGTC
TGTTGCCCCGTCATTGCCACCACCCACTCGCGTTCATCCCATTAGAGTGGCAAAGCAAAA
AGAATGGCGAGAAAAGATCATGTCTTGATGATGTTTCACTTTTTTCCTCACCAGTTTTTC
AATTAAATTTTTGTTCTACAAATCTCCCAACTCAACAATGGGAAACTTTGCACACAGATT
GATTTAGGCAACGCCCCCACCACTCATCACTAACCAACATCATTCTCTGTCCTCAAATCC
CACACCCAAGGTTAGACTGTATTTGGTTTTTTGTTTTCACTCCTGCCTTCCCTGACCATT
CAACAATTTTCAATTAAATTGTTCACCTTCCTCTCAACTTTACCATGGAAATAGCCGTGC
CACCAACACCCACCACTAGCCACCAGAATTCCCTGTCAGGCAATCCTGCTTGCAAGGTGA
GACTATGCTTGATTTTTTGTTATCATGTTTCACCATGAGTACAAGTTAACAATGTTCAAT
TGCATTGTCCACCTCCCGCCCAACTCTCCCCTGGGAATCTTGGGCCATGCTGCCACCACC
CACCAGTAGCCAACAGAATTCCTTTCAGCCAATACTGCTGGCAAGGTGAGACTGTTTTTT
TTGTAGGGTTTAACAATTTTCAAGTTATTGTTTGACTTCTCAACATTGATTAAGCATTAA
AAAAGAATGGTGAGAAAATATCGCCGTATATTGATTTTGCATTTCTTTCCACTCACCATT
TATTAACTAAATTTCTTTGAGATCTGAAATATCAGATCATACAGATGAAGCTTTGTCCTG
CTGTCAATGCCACCAGCAGCAATTGCCACTGCTTACCCCTTCCACCATGTCTCAAATCTT
GTTGATGTTATTCTGTCTGTTTATTTTGTTTGTCCCTGTTTATTTGTGTTTTGTTGATTG
TTGTTCTGCCGGGTTGGGAATGGTGGGACATTTTGATTTGACTGATTTCATTGCATGAAC
TGGAATCGTGGTCTTGTTACCGCAGTACTAGTGTCCTTCGTGGGTGTAGACTCTTTTGCG
AAACGAGATTCTGTTCTTGCATTGAATCTTTCACTTAAAAATTAATCCCACTCTTCTCCC
AGCCACCCCCTCTTCCTCCATATTTACCCTAGGCACTAGTTCTTGTGTCAATTTATGTTT
TGTTGATTGTTGTTTTACTTCATTGGGATAATAGTGGGACATTTTGATTTGACTGATTTC
ATTGCGTGAACTGAAATCGTGGTCTTGCAACCACAGTACTAGTGTCCTTCGTGGGCGTAG
ACTCTTTTGCAAAACGATATTCTGTTCTTGCAATGAAATCTTTCACTTTAAAATTGTCTC
CTTTTATCTCCAAGCCACCTCTCTTCCTCTTATTTACCCTAGTCTCTGTTTACTGCCTCA
ATTTATTTTTTGGTAAAGCTTGATGATTATTCTTTCTCCATCATCATTCTTGGTTTGAAA
TCGTCCGCTTCAACAATTCATCCTTTCTCTGCTAGCCACCCGGTCTTGTTCAAAAACTAT
TCCTCTTTTCTCCCAGCCACCCCGTCAATGCTCCTGTCTTCCTCCATATCCACTCTTTTC
TTCTTTCTCTGGCAGTTCTGCCTTTAAAGTTCCTGTTTTAGAACAGTGAACACTTTTGTT
AATATGGTAAGATTTTATCAGGCCCATTTTTTCTCCTAATCCTTTTGTCACCCAACCCAT
TGCTAATGTCAGTTAATATGGTGAGTTTTTAACTCATATTCTGAGGCATTGCTTTGTTCA
TAAATTTTAATTTCTAAATTTGATTGAATTTTCAATTTTCAATTCTTTTTCATAGTTTGG
ACTAGAGAAGATAACAGCTAGATGTTAATTCATACTGCTTTGTGTGCAAGTCGCAGGGGG
TAGTTTAAACCAAGCAATGTTTATTTTGCAGAGTTTAGAATGATTATTACTGGGTGGCTT
TGTGTGAGAGAGGGACAGGATTTTTAATTCATGACTTGGTTTTTCAGGGTGATTGAAAGG
TGAAAATATGTAGCAGGGTGAGATTAATTTTCTCATGATAATGTTATGTGAACCTGTGTT
CAGTTTTGTCCTTGTCACATATCCTTTGGTAATGATGATCTAACATTTTTCCATCCCAAA
TCTATCACAGGAGAATAAATCTATCTCAGGAGAAACTAATTGTCAACTTCGGATTTTTTA
AACAATTAGTCAAATCTGTTGATTTGTTTAGAAGGTGACAAGTAGGTGTTACTTCAGATG
GCTTTGTGTGAGAGTTGAACAGGAAATCGTAAATCATACAATGTTTTTGAAGGGTGGTCT
GATTGGTAAAAATATGTAGCATGTAGCATGAACGAGATAAAATTTCTCAAGACAATGTAA
TGTGAGCCTATGTTCAGTTTTGTTTTCTTGACAGATCCTGTGGTAATGATGAGACCTAAC
ATTTTTTCATCAGAACTCTATCTCAGGAGAAACCAATTGTCAACATCAGATTTTTGAAAG
AATTAAATTATCAATTCTGTTGATTTGTTTAGAATGTGACAAATAGTTTAGGGTTAGGGT
TGGGGTTAGGGTCTGTTCAAATTCCTCCCGACTCTGTTTCTGGAAAAGCTCTAAGCTGTT
AAATTATTCTTGATAGACTCTGATAGGAGAGAATCATTTGTTTGCAATGCTGCATTGTTG
TCTGCTTTGTGATGATATAACAAAAAGATTCCTAGTGAGATTGAGTTGACCTGAAACAAT
GTTATGTATTCATGTCTTACACCTTAAAGTCATACCATCATGCTACATTGCACCAACAAC
AAGTTAACAACATTTTTTCCGCAATTACAACTCCGGAGGACAGAATGCTTCCAGAATTGT
TGTTTACAATCTATCATGAGCATGCCTACAATTTAGAATCAAAATAACAAGAAAGAAGCT
CGCCCATTGCAGAGCAAGAGACTACTCTCATTAATCTCATTAACAGCCCCATGATCGAAG
TTGACTGCGACACATGTTCTACCGGAAATATTTCTATTCATTTACATGAAACCAATCGGG
TAAGAATATGATAAAAATCTATGTTTTGACTGTTTCTCAATTAAATTGATAACAACCATT
TCATTGGCTCGAGACAAATCACATTTACAATCAGAGCACTGAATTGCTAAGATCGATCTT
CTACCATCACATCAACATAGAAAAGCAAATGAAAGAGAGTTGGAGTCTGAGTGATACATT
GTCTGATTTGATTGATTGCTCTGTGTTTAACTGGAATCGTGGTCTTGTCACTGTAGTACC
AGTATCCTTTGCGGGTGTGGACTCTTTGGACGAAACGAGATTCTGTTTTTCGCTTGGCCG
TCCTTCGCATTTCGAGACTTGTTGTTGCTAGGCTCCCCCTGCTACCTTCAATTCACTTCT
GTCATCAACCGCCCAAATCACATCCACATTGTTTCCTCTGCCCATCAACGCGGGAGCAGA
AACGTGAGGGGGGCGACACATTTTTGGATTCAATTGATTGCTCTGAGTTAAACTGGAATC
GTGGTCTTGTCACTGTAGTACCAGTATCCTTTGGGGGTGTGGACTCTTTGGACGAAACGA
GATTCTGTTTTTCGCTTGGCCGTCCTTCGCATTTCGAGACTTGTTGTTGCTAGGCTCCCC
CTGCTACCTCCAATTCACTTCTGTCATCAACCGCCCAAATCACATCCACATTGTTTCCTC
TGCCCATCAACGCGGGAGCGGAAATGTGAGGGGGGCAAAACATTTTTGGATTCGATTGAT
TGCTCTGAGTTAAACTGGAATCGTGGTCTTGTCACTGTAGTACCAGTATCCTTCGTGGAT
GTGGACTCTTTGGACGAAACGATATTCTGTTTTTCGCTTGGCCGTCCTTCGCATTTCAAG
ACTTGTTGTTGCTAGGCTCCCCCTGCTACCTCCAATTCACTTCTGTTGTCCACTGCCTGA
CTCACATCCACATTGTTTCCTCTGCCCATCAACACGGGAGCAGAAATGTGAGGGGGGCGA
CACATTTTCAGATTCGATTGATTGCTCTGTGTTTAACTGGAATTGTGGTCTTGTCACTGT
AGTACCAGTATCCTTTGCGGGTGTGGACTCTTTGGACGAAACGAGATTCTGTTTTTCGCT
TGGCCGTCCTTTGCATTTCGAGACTTGTTGTTGCTGGGCTCCCCCTGCTACCTTCAATTC
ACTTCCGTCATCAACCGCCCAAATCACATCCACATTGTTTCCTCTGCCCATCAACGTGGG
AATGGAAATGTGAGGGGGGCGACACATTTTCAGATTCGATTGATTGCTCTGAGTTAAACT
GGAATTGTGGTCTTGTCACTGTAGTACAAGTATCCTTTGCGAGTGTGGACTCTTTGGACG
AAACGAGATTCTGTTTTTCGCTTGGCCGTCCTTCACATTTCGAGACTTGTTGTTGCTAGG
CTCCCCCTGCTACCTTCAATTCACTTCCGTCATCAACCGCCCAAATCACATCCACATTGT
TTCCTCTGCCCATCAATGTGGGAGCAGAAACGTGAGGGGGGCGACACATTTTTGGATTCG
ATTGATTGCTCTGAGTTAAACTGGAATCGTGGTCTTGTCACTGTAGTACCAGTATCCTTT
GGGGGTGTGGACTGTTTGGACGAAACGAGATTCTGTTTTTCGCTTGGCCGTCCTTCGCAT
TTTGAGACTTGTTGTTGCTCGGCTCCCCCTGCTACCTCCAATTCACTTCTGTTGTCCACC
GCCCTAATCACATCCACATTGTTTCCTCTGCCCATCAACGCGGGAGCGGAAACGTAAGGG
GGGCGACACATTTTCAGAATCGATTGATTGCTCTGTGTTTAACTGTAATTGTGGTCTTGT
CACTGTAGTACCAGTATCCTTTGCGGGTGTGGACTCTTTGGACGAAACGAGATTCTGTTT
TTCGCTTGGCCGTCCTTCGCATTTCGAGACTTGTTGTTGCTAGGCTCCCCCTGCTACCTC
CGACTCACTTCTGCGGTCCACCGTCCGAATCATATCCACATTGTTTTCTCTGCCCATCAA
TGCGGGAGCGGAAATGTGAGGGGGGCGACACATTCTCGGATTCGATTGATTGCTCTGAGT
TAAATTGGAATTGTGGTCTTGTCATTGTAGTACCAGTATCCTTCGCGGGTGTGGACTCTT
TGGATGAAATGAGATTCTGTTTTTCGCTTGGCCGTCCTTCGCATTTCAAGACTTGTTGTT
GCTAGGCTCCCCCTGCTACCTCCAATTCACTTCTGTCGTCCCCCGCCCAAATCACATCCA
CATTGTTTCCTCTGCCCATCAACACGGGAGCGGAAATGTGAGGGGGGCGACATATTTTCA
GAAATCGATTGATTGCTCTGTGTTTAACTGTAATTGTGGTCTTGTCACTGTAGTACCAGT
ATCCTTTGCGGGTGTGGACTCTTTGGACGAAACGAGATTCTGTTTTTCGCTTGGCCGTCC
TTTGCATTTCGAGACTTGTTGTTGCTGGGCTCCCCCTGCTACCTCCAATTCACTTCTGTC
ATCCACCGCCCAAATCACATCCACATTGTTTCCTCTGCCCATCAACGTGGGAATGGAAAT
GTGAGGGGGGCGACACATTTTCAGATTCGATTGATTGCTCTGAGTTAAACTGGAATTGTG
GTCTTGTCACTGTAGTACAAGTATCCTTTGCGGGTGTGGACTCTTTGGACGAAACGAGAT
TCTGTTTTTCGCTTGGCAGTCCTTTGCAATTCCAGACATGTTGTTGCTTGTCTATTCCTC
TTATCTCCGATTCACCACAAAATGAGATCTTCATTGTCGCTACCATCTTTTGTCATCAAG
ATCTACCTTTTTGCTGGACATCTTTCAATCGTCAGCATCTTAACCTTTGTGCCAGACATC
TCTTCCACATGGTTGTGTTATCTTGTTACCAAGACTCTCATGGCATCAGGGAGTATAAAT
TAGGCCCACTCTTGAGGAAAGCAGAGAGTTCAAAATAGGCCCACTCTAGAGGAAAGCTGA
GAGTATAAAATAGGCCCACTCTCAAGAAGGCTGAGAGTATAAAATAGGCCCACTCTCGAG
GAAGGCTGAGAGTATAAAATAGGCCGACTCTCGAGGAGAGCTGAGAGTATAAAATAGGCC
CATCCCCGACAATCAACCTTGTTACAATAGGTAGCTATGTGGAATTGTTAAGAAGTGAGC
CCGGTTTCTAACGAAAAAGAACATACATTACGCAACAGAAATAATTAAACTATCACATTA
TTATTAGTCAGCAATTATATTATGAATTGGAATGTCAATTCATAGGCACATCAAACTTAA
CTGTATCATAAGTTACTTTTATGGGACAAAGGCAGTGTCCCATAAAAGTGAATGGTTTCA
ACTTGACCAAAACCATTTTTGTATTGAAAATCAGTGGATGATGCTTTGCTCATCAGCTTG
CTCAAGCATGGAAAAGCTTACACTGGCAACTTGAAATAAATGTAGAAATTTCGCACCAAA
CAGTTTACAGAAGATATACCAAACTGGATACATAAAAGCACCAAAATTAATATCGACCAT
AAGGTTTACGAATGGGAAAAGTACTAACACCTTTGCAAGGAACCACTTCATCAGTCGGTA
CATTTTCCAATTTTGATACCCTTCTACAAAGGAACTTCAATGGATCAAACTGGAGTGGAA
GATATGAAATCTATGGGATTATGGGGAGAAAGGAATGACATCTTGATTTGAATTGACTGA
TTGGCATTAAACTGAGATTATGGTCTTGTTAACTAAAAGGCCTGTTTCATTTGTGATTTG
CATCACCTTCCTCTCTTATAGCCCTAGTCTTCTCTTATATATATATATATATATATATAT
ATATATATATATATATATATATATATATATATATATATATATATATATATATATATATAT
ATATATATATATATATATATATATATATATATATATATATATATATATATATATATATAT
ACCATCTCCAACCCCTTTCTTCTCCTCATCATGGATATAAGAGAGCATGAAGCTTCTACT
CATTTGTCTCCATTTACCACTCAGATTATGATAGCATCAAACCTCACAGTCACCCATTCA
CATACCAAGTGCAGGATGACATAATTGACACACTTTATGATACAAAACTTCACCAAACTT
GAATTGAAACCTTCATGTAAAAGTTGATATCAAAACCACCATGCAAAATGAGATCAATTC
TCAGGCAACATGAAAGCTAGAACAAAATGAACTGTATTTTGGGGTTATTGCCAGTTGATT
ATTGTTTTCCCTGTTCATGATTGAATGGTGGCTTGATAGTATTCATTTTCCATGCAGAAA
CGTCATGATAATTATTTTTTGTCTTAGAGAAAATTTTGTTGTCTCTAGTATTTCATTCTT
TATGTATGACCTTTATATCATTAACATTTATGCAAAATTTACCCTGTCGATTTCGCCACA
CAGAAGGTATCGCATTGTGTGCACTGTGTTGCACAATGCATGCAGTTGCCGCGCCCATTA
TTATTTTATTATTTTCGTGGCACATAAAAATTGACTTCACTCCAGCAAGATGGGATTTCC
GATCGTCCCCACAATCTCACCCTCGTATCTCAGCATTTTGGTTGACTTTTGAGCTGCAAG
TTGGCGCGTCTTTTCAACCCAGCTCTTGGCAACAAGGTGCCCTGTGATGTGGCAAAAAGG
TTGGTTGGTTGTTGCGTTTCGCGATGTTTTTCTCTGCCGAACTATTTTATTGGAAATTCA
CGCCCTGTCCTGCCACCTTCTGCCCCCCCCCATGCCTTTCAAAACCCCACGCCCCATGCC
CCACGTCGCGCTCTTACCGCATCTTCAATCCAACAACGAGACAAGGAGCAGGACAATCAA
CTGTGCTAGTGGTGGTGAGAGTCGTTATTTTTTTATTTCGTCAATTATTTAATTGAAAAT
CGATCATCGTGCTGTCCTGCCATCTTCTGCACGGCCCACCTCTATGAAGAACCCCCCACC
CCATGCCGTGCCTCACGCAGCTTCAACCAAGCCCCCCCCAAAAGAAGCAGGAAAATTCGC
CGTGCAAGTGGTGAGTTTTGCGATTTGTTCATCTGGTCAATTATTTCATTTGAATTGTCC
CGCTGATCTGCCTACTCCTGCAACTGCCCTCCTCTTCGAATTACCTACACTACGCCCCAT
GCCGCGCCCTCCCGCGGCTTCAACCCAGACCCCCCAAAAAGAATCAGGGCAATTGACCAT
GAATGTGGTGGTGAGTTGAGCGAATTTTTATTTTTCTTCAATTATGTTATAGAATATGTC
CGAGCTGACCTGCCTTCTTCTGTCACCCCCCTCTTATATGAATCACAAACCCCACGCCGC
GCCCTCCCGTGGCTTGAATTGAAAGCCTATAAAAAGAAGCCGGTCAATTGACCACGCCAA
TTGTGAGTTTTGTTTGTTATTTTATTTTGGCCATTGCCCCCCTCCATGAGTTGAACACCC
ACGCCACCCTCCCATGGCCTAAATCTAAAGCCTGAAAGAGAGGGAGGGCAATTGACTACA
CTCATGGTGAGTTTTACAATGCTTTTATTTGCCAAAGAACTTCATTTGAAATTATTATTT
GCCCTCATCATGTCATCTTCCCACTACCCCCACCACAACCATGAAATACAACCCCCACTC
CCACAGAACTTCCCTCCCATTGCACCAATCGAATCAAATTATGTTTTTGTGTAATGATAT
AGTTGTTTTCGTCCCGATTATAAACCTAAATTTCAAAATTATTGTTCGGAAATATTATTA
CATTTCAAAAATGGTTTTTGTAGGGACAGAGTTAACAATGTGTCATTTTTTATTTAACGG
GTGTACTCCTACTACCAGGAGGTGGGAGTGCTTGTTAGTAATTCTGTTAGCAATGAAAAC
GTTAGCAAAAATGGATGTTGTTAGTTAGACTGTTAGCATGGCCAAAAAATGATCGTGGGC
AATACTAGCTAACAATTTAACTAACAGATTTGATTTTTCACAAACTTGTGAGAAAAAAGC
CTCAGTACTACTCCTACATACGATTTGTTAGCAAGAGATAATTTGTCACTAACAGTCTTG
CTAACATCTTGTTTGCAGTGTAATGGGTGAGTTAGGCCCCGTCCATTGCAAAAAAATTTA
GGAGCAATAACTCAAAAACGTACTTCTGGAACTCGGTTTTTTCTCCCTGTCCGTCGTTCT
TAAGGGTCTGTTTTTTTCACAGGCAAGGTAGGAGTATATGCTTGCCTGTGAAAAAAAACA
GAGTTCCAGGCCGATCGCACCCATCGCCAAGAATTATACTGCAGATCGCTCACGAATAAT
AATATTATACTGCAGATCGCTCGCAAATAATACTGCAGATCCCTGCGTGACTTTCGGCCT
ATCGCCATGATGGATGCTGACGGTGATGACGATGCTATCGCATTCTTGCCACTTATAAAG
TGCATGGCTGCAGCCGATGCGGCATGGACAGCAAATACCTCAGCATTACGTCGATACCTG
CATACCAACATTGAACTGGTTATGCGTAGTGAGAGATGGGTGGCTGACTAGCGTCAACAG
GCTACAAATAAGCTATAATGAAGATAGCATGAGCGAGGCGGAAAATGGATGCAACGAGGT
GTCGATGATGCAAATAGTTGGCGATAACAATATTTAATATGGTCGATTTTGGTGGATCGC
TTGCTTTTCAACACTAGATAATATCTACTGATTTAGTACGCTTTACCACAAGATATATTT
TACAATGGATGGCTATGGAAGCAAAAACAGACCCCAAGAAGAATAGAAAAACAGACGACG
CTTTTGAGTTATTGCTCCTAATTTTCTTTGCAATGGACGGGGCCTTAGTTTGGGTATTTT
CTTTTCTTTTTCTTCATTTTCTCACAGAATCGCTCTTGCCAGATCTCTTGCTTCTTATCA
CAGGTAATAGGCGAGAGTGGTGGTGTCCCATGCGGTGACTGTGTCGGATGGCGTGGATTT
CAAGATATTGGTGGAAGTGCCAGACATGTTGGTAGAGGAACCAGAACATGCAGAATAAGG
TGAGTAATGAATAGGCTTGAATTTTCAAAATAATGGTGGGCTCGGCCATGGCCAGCAAGC
CAAGGTGCCGGGGCGCACCATCATTCCTCAGCAGCCTCAGCAGCTTGCAAAGCCAATTGG
GCTAGCAAATTAGCCGGTTGCCTGGTTTGCCGTGTTTTGTTGCCTGTTGGCCTGCTGCTG
TTGTTGCTGGTTGTTCTGGTTGCCCTGGTTGGCCTGCTGTTTGCCCAATTCACAGTCTTC
TGCTTTGTGGAGTGTCCACTTCATGTGGTAGATGCACCAGTGGAATGTTTTCTTGCCACC
TTGTTTTTGCTTGGATTCGTTGTCCTTGGGAGGATTTTTCTTCCACTCTTCATCTCTCTT
CTGGAATCTCTTGTTCGATCTGTCTTTTTGATTCCTTTTTTTGCCAGATGACTGCTGTTG
GTTCCCTTGCTTTGGTTGGTTCAAGCTCTGGTTTTGGCCGTCTTGTCCCTTTTGTCCTTG
TTTGAGCTTGTTGAGGAGCTGTTTTGAGAGCTTGAGGTCTTGAAGCTGCTTGAGTTGTGC
CTCCAAGGTGATGATCTTTTCTTGATCTGGAGACTTAGCTCCCCATTTTCTGCTGTTGAC
AAGGAGGTCGTATTCGGCCTTTGCCTTTTTCATGATGTCTTCGTGCGTAGCATCCTTCAT
GTCTCCTGTCTGATCCATCCAGTTGTCTTGCAACTTGCTCATGTAATCGGAACGTGGCAT
CTGGGACCCCCTGAAGGTAAGCTTCAAAGAGGATTGTATGCACGTCATCCACGGATTGTC
CTCTTGCCTTGAGCTGTGCGAAGTTTTGATTGAAATAGGTGTGGATCTCATCAATATTTC
CATTGTGTTTTATTGCATACTGCATGAGGTCGCGAAGGTTAGTCCTGAGGGCCACGACCA
TGACATTTCCATCAAGGGTTGCCAACCTCATCATAGTTTTATACATGAGAGGGGCTATGA
TTTTTGGCTGCCCATTCACCATCACTTTATAATCTTTCTTATAGGTATGCAGGGTTGCTT
TGGCCTCTTCGGTGAGGCTGCTGTACAAACAGCACCACATTTGTTCATTGTTCTGTGCTG
CTCGTTCGTCTGCGTTGATGCCTGCCATGAACTCATTGCATGCTGTCTTGAGTGTTTCAG
CATCGATTTGGCCGCATTCGGCAATCAGGCTGATTTGTCGCAGCCCTTGTTTGTGAACTG
TAGGATGTTTTAAGCGCCTTGATCCCAGCCCATCATGCTTGCCCTGTCTTGCAATTCCTT
CTCAAAAATCACCACTTGATTTGATTTCATGTTAAATGGTGTCCCTAGAGCTTTTGCTCG
TAGAGACTTGCACTATGTTTTGTGGTGTAATCGATGAGTTCCTCAATGGCTACACCCGTA
GCAAAGGAGACAGCAGCTGCGGGTGGAGCTACAGCTGGAGCGGGAGCTTGGTTAGCAATT
GTGTTGGCAAGGTTAGTAACCACAGCAGTAAGTGCTGCAATTTGTTGTGTCAATTCGGCA
TTTGATGGTGTGTTGCCTGCCATGTTTGGTCTTGGAATGTTCGATCTTCTTGTTTGGGGC
GGAATGGTTGGGAATTTTTTTGTTTTTAATGTTCACGGACTTTCTTGGCTGACTTGCCTT
GACTTGACAAGTTTGACCAGTGTTTGATGTGGTTGACGATGTTTGACGTTCGTAGCATTG
ATTCTTGGTGAGTACAACGATTTCACTTGTTGTGATGTTTGAGATTGATCAGGTCTCAAC
TTCGTTGACTATCTTCTCTTTTGCGCAGAAGAAGCGTGTTGTACTTCTCAAGGTTTTTGG
TAGGTTGACTGACTAGGTAGGGCGTCCCTGGTTAGGCAGTAGTTAAATTAGTTGCAGTTA
GTGTAAAATGTTGTAAAGTAGAAATTGTGAGCTTAGATTAGTGTTAAAACTAAGATAATA
GATAAGAGTAGAAACTCCGTAAAATAATCCATAGAGTTCCGAGAGCTTTTTGGAACTCTG
TGATAGAGCTCAATGGGCTTCTACGAGTCTCCATTTTCGTACAATAGATCTAAAAAAAGT
CTGTAGATGATCTTCTGGGAAAAGCGGAGAATCTTCCGAAAACCCAGTTGATGCCTAAAT
AAGGATCATTGGCATATACAGGTAATTCCCATAATATCCCCAATAATCTAACAGCCTTCT
ATGCTTCTCCATTGCCATTGTGGGCGCTCTTATGATCACTGGTAACACTCGAGTTGCCCA
AGACGCCAATCCTATTCTCCTTGGATGGCTTGCTTGTACCAACATGACTTGTTGTTGTCT
TGTTCTTAGATATGAGACATTTAAGGCATATCAGATAATACCTTCCGATTCTCATTCAGT
CCTCTTAAATGAGGTCGAGTTTTTGTGTCAAAATGCAGGGATGGTTCCTGGGCAGGAGCC
CTTAGATTACAGTGTCGATTCTGCTATCGACTCTACTGTTCCTTCAAGCCTGGCAGAATC
CTTTGGAAAAAGTACGAATCATACCAATGAGCCATTGGATGATCAACAGAGACTGTTTTC
TCCGTTTCTTCTGCTCCATTCTTGGTGGTTATCAAAGATTTTTAGTTGTGCCTGATGCGG
ACTTCTTGATAAGTGGCAATGATTGGTTTGATTCATCGAAGTTTCTTGCTGCAGCCCCAT
CCGCATGTGTCCCGTTTTAGCATTTCCTTGTGGAAATGCAATTGCTCCAATCTTTCATTC
AACGACGCACTGAAGCAAGTGACGTTCACTGCGTTCTCTTTGACGAGTGCTTGGTTGAAT
ACCACAGTTCCAAGATACCACATGGCCTACGTGGCAATGGTGATTTATTAGTAGATCAAT
GTGCTACTGAGCTTGATACTCTCTGGAATGAAGACTAAACGTCATTCATCGCCAAGTCTG
AAGTAGACGACAAGTTACTGTCACATAGTGGAACAGAAACTCAGGTTTCCTTTGATTGGG
ATGTCCCCTTCGCATTGAACAGCAGCGGTGACATTGTCACTATTCCGTCCGTTCTGGGAT
TGCCAGCAAGCTAGGTTTGTGTATTGTCATGATGGACTGCCTTCGTTCCCAACAAGGTTT
AATTGATTATATTTTCTCGGTATTATCAATACCACTTCTCTCTACGGGCTTCTTCTTTGA
GTATAACTCGAGATTCAATGACTAACTTGTGTAGACAACGCCAGCAAATTCCTTAGGCTT
CGCAGTCACCCTGGCCACTGCCGGGAGGGGGTCGAAGATAAGCAACAGTAGGCAATTTAG
TCAATAGGACCTGGTTTAGCCGTTACCCACGTAGTCAATATATTATCTACGACAATGGAA
GTGAATTTAAACTTCACTTCGAGACCCTCTGTGAGTCATATGGTCTGAAGCGTAAGCCAA
CCAGTGTCAGAAACCCACAAGCGAACGCAATACTTGAGCGGGTGCATCAAACAATCATGG
CAATGCTCCGCACAGCTGAATTGGATATGGCCGACACCATCAACGAGAGTGACATTGCTG
ACTTTCTCACAAATGCCGCATGGGCCGTTCGCTCTACCTATCACACAGTACTAAAAACTT
CGCCAGGTGCAGCTATCTTTGGAAGGGACATGTTGTTTGACGTCCCCTACATTGCTGACT
GGTCTAAAATAGGGGAATATAGACAACGGCAAACTGACTGTAACACAAGACGGGAGAATG
CCTCTCGCATAGACTGGGACTACCAGCCCGGTGACAAAGTACTGCTGCAAAAAGACGGTA
TCCTCCGCAAAACAGAGAGCCGGTATGAAAGTGATCCTTGGACTATCACGTCAGTTCATA
CAAATGGCACAATAAGGGTTCAACGCGGAACTAAGTCCGAGCGACTTAACATTAGGAGAG
TTACACCATATTTCGAATAAACTAAACACGACTTGTACCTTTCCCCTTTCTCCTATCAAG
ACTTACGCTTCGTCATTGCTACACCTTCTTTTTTTTCCTCCTCGCGGTTTTCTTTTTTTC
CTTGAGAGGTATTCTTTTTCATGAGCATTGACACCTTATCACTTCATTCGTGGGGGCGAG
TGACATGAGCCAAGGATACCTACTGATACTCCTGACCCTTCCTGGGCCCAAGAACAGGTC
CCAGGGGTACAAAGACAAATAAGATTTATACTAACTAAGGGTAGGATCCCACCAAATAGA
AGCAGGACTCATTAACAAGACTATTAAGTCCTGCAGGGCTTATTACTAGAGACCACTGAG
TCCTGGGGGACTCATTGGCAGGATTAAATATACAGCCCATTCCAAACTCCACTGGATTCA
GGTTGGCATGCAAGAATGCATGTACAGCCCAACCTAGGTACATGTACACCCAGTTTGGCA
TGCATGAATCCAACAGGATGCATCAAAATCTAACATCCTCGAATTACATGCAAAATGCAT
GATAATCTAGAGAGGACTACCATGAGGCAGTCCTCATTTTCAATCAGTTTTATAGCTCAT
AAATTAAACTCCAAACAACTGGAACATCCTTTTTTTACTTCCTTATCTACAACTACTTTT
CGATTACTTCCGGCTTAGGTCAAATCCCAACAAACTTAGTAAACTAATAAACTGTATTTT
TTATTCTCTACTCGATAACGACAACAGCATTGGCTGACAGCCCTAGCTCAATACAATACT
GACATTGCCATTTGTCGTCACTCATGGTGCCATACTAGGTTACAAGTATGACAGAGATAG
AGGTCACGGCCGAATCCACCCTCTCCACATTCATGACAGATATCTTCATGTCTTTCAAGA
ACTTCTTCTTCTGTGTAGAAAGTTTGTTCGATTTCTTCATTTTCTTTGATCTCTTCATAA
CTTTGGTTACTCACTTTACTTTGTTTTGAACGTCGCACTTCTGTTTGACTAGATGCTCTC
TGTTTTTCATGTCTTCGTTCATTCTAGCTTCTTCTTCTTCTTCTTCTTCTTCTTCTTCTT
CTTCTTCTTCTTCTTCTTCTTCTTCTTCTTCTTCTTCTTCTTCTTCTTCTTCTTTCTTCT
TCTTCTTCTTCTTCTTCTTCTTCTTCTTCTTCTTCTTCTTCTTCTTCTTCTTCTTCTTCT
TCTTCTTCTTCTTCTTCTTCTTCTTCTTCTTCTTCTTCTTCTTCTTCTTCTTCTTCTTCT
TCTTCTTCTTCTTCTTCTGACTCCTCCACCACTTCCTCCACCACCTCCTCTACCGCCTCC
TCTCCACACTCCTCCACCTCTTGTAACACCTCCTCCACTGAACTCTCCCATTTCTGCATT
GCATTGTCATATGTCGTGCTGACTAACTCATCAAATGTAAGTTCCTTGTCTCCAAATGTA
TGTTTATCTAGAGTTTCACGGTCTTTCTTAGTCAAGCTCTTGGGAATTGGTAGGTCAACG
AGACACTTCTCACATCCACAAGAACTGATACACAGGAAATGATGATGGCATTCACATTGG
CAATGATAACAGTCAGATTTTCAGAAACTGTTGTTACCATGTACCAATGAAAGCATACAT
CTTGGGTTGCAGTTCTTAGGATCAGAGTCCAAATGTTGCATTGAATCCCTGGAATGTTCA
CCAGCATAAATAAATGCAGAATATTTGAGTAGCTGTGGATGGTGGTATAATCTCCCAGCT
TTCTCGAGGTTCCATGCGTAGCAATAATTCACACTTGGATAAAATGTAATATGGAAAGTG
GCCTTGTTTTCCAGTCTGCCTCCAACATTCCAAGCCCAAGCCAGATATTTTCCTTTATTG
TTGATTGTCTTTTCCTGGCCATTTCTGAGCATCAGAACTTTGTCTTCCACAACTGCATCA
TACTTGAATTGACCATTGGCTAGGAGATCACCCAAAGCATGAAAGTGAACATATTCATTT
AGATCATTGATGTAGTTTTTCAATTCAAATGAGTGAGTCAGTATAGTGAGTCCAACTCTC
CCACAAAAAGTCATTCCATGTCTATCGTGACGTCCCATAATGGTCTTTTTCACAGAAGAA
AGAACAAAATCATCAAGGAATTTGGTGATGGGATTCCTGATAAAGCTGACAAGAAATGCA
GGGAGGTCTGATTTCTTCTTCAATTCAGCCAAGATAAGCGTCTCTAAGCTGGAGAAATAT
TTGCTGTTTGTGTTTTTGTCCCTACGCTCGACTACCTTCCATGAAATACTCTTTTGGACT
TCACGGTCAGAGGTTAACTTGATTGTCTCTCTCTCTGCTTCTAGATTCATCTGTACTTGC
TCAAGTTTCTTGCATTCTTCTTCTATTTGCACACGCTCCTGTTGAAGTTGTTTCAGCTCG
GATCCAATGTCTTTCTGTGTTTCTGCAAAGTTGTCGAGTCTACTTTCATCAGGACGCTCC
TTCAATTGGTGAAATGCTTCTTTAGCCATATAGACTCGCCAAGCACACTGGATCAGAATA
ATAGCAGAATCTTGATGCTCCTTCAATTGGTGAAATGCTTCTTTAGCCATATAGACTTGC
CAAGCACACTGGAGAATAATAGCAGAATCTCAACGCATCATCACCTGCCCATTGATTTCG
GCCTGTCTGTTGTGATTGAGTTCTTCTTCTTCTTCTTCTTCTTCTTCTTCTTCTTCTTCC
TCTTCTTCTTCTTCTTCTTCTTCTTCTTCTTCTTCTTCTTCTTCTTCTTCTTCTTCTTCT
TCTTCTTCTTCTTCTTCTTCTTCTTCTTCTTCTTCTTCTTCTTCTTCTTCTTCTTCTTCT
TCTTCTTCTTCTTCTTCTTCTTCTTCTTCTTCTTCTTGGCTTGAATCTTGGTCTATAGCC
TCATGCAAGAGGCAACGATCCTCCCATCTTCGTCGGACCTCATCTCTTTCAAGAGCCGCA
ATTTGTCTTGGAGAGAAGGTCTTCCGGCTGGGAAGGAACCGAAACTTTTTACCTCGAAAG
TACAGGTCCTTGATAGAAATCAGATGACGAAAGAAGAATGATGGCAACAGAAGAAAGGCA
CATCTTCTATGTGTGTGATAAATGATGGAAGTAAGACTTCCGCCTTCTCTTTCCAAAAGA
GACCTCAGAAGGTATCGGGCATCATCCTTTTTGAGACAAATGGTTGCCCACCGTCGTACC
AGATGACAAGTACTCCAAGCTTGTCAGTATTGTTGTCTTCACTGTCGTCATCAGTGGTAT
TGTTCTCAAAATCGACATCCGTGTCATCGGCATTCAAGAGTGTGGCATCATCTTCCTTTT
CCCCATGTTCAGGATGTGGGGTTTCTACTTCAGGTTGGTTTGATACTGAATTTTTGACAT
GGTTCATTCCCAGTTCCACTTCGTTTATGGTGAGATCATGTTCATGGGTGTTGCTGGTGA
CGGCCTTGACAGTGAGGGCGATATTTGTATTGTCGTTGGCATTGGCTTTGTCGTTGGTGG
TGTCATGCGTGACATTGTTGGCGGCGGCCTCAGGTTGACTGGCGATGTTGGCGATGGCCT
CGACAGTGATGGCGATATTTGTATTGTTGTTGGCATTGGCTTTGTCGTTGGTGGTGTCAT
GTGCGACATTGGGCGGCGGCCTCAGGTTGGCGGTCGATGTTGGCGACGGCATCAACATTG
ACGGCGATATTTGTATTGTCATTGGCATTGGCTTTGTCGTTGGTGGTATCATGTGCGGCA
TTGTTAGCGACGCCCCTAACATTGAAGTTGTTTCTGGAGTAGGCGTTGCCATATCTCATC
TCTCTTCGATGGCAAATTCCCCCTCTAATGATATTGGTGCGGTCATGTGCTTGGGCATAG
TTGGCGACGGCCTCGACGTTGACATGGTTTCTTGCGTAGGCGTTGCCATATCATGTCTCT
CTTTGACGGCGGAATTCCTCACCAATCATGCGGTCGATGTCCACGTTCGTGAATTGATGA
CTGGAGGGGTAGAACACTCGCTTTGTTCCATCATGTAGATAAAATGTCTTTCTTTCTAGG
ATACAATCGTTGGGAAAAACGACGATAATAATAGCCAAGAATCCACTCTTGCCGATTGGT
AAGGCTGGCCGTGATGATTGAACTACTTCACAAACGAAACAATCATTCTGCTACAGATGA
TTGATTAGGTCAAATAGCAACAGCAACAATGAAACACAAATGATAAAACTGCTTTTCTCT
CAAAACTGATGAGATTTTTCTCAGTTGTGATTTCTTACCAGTTTAATTTAAAACTTCATA
TTATTTGAATTTTTATTTGCCGTGTCACCGTTGTAACCATTGGTTGGTTTTCCTTGGAAA
TAAATTCAAATTGCTCGTTGTTTCACATCAGAATTCTGAATGTTTCACCGTTCTAAGATT
CCCAGTTCAGTTTCATAGTTCAACGTAATGATGTTTTACAATTCGAGATGTTCTACAATT
TGACATTGATGATTTCACAACTCGAGGGTTTGATGTTCAGTGTTTCACAGTTCTAGGATT
CCCGGTTCAGTTACACAGTTTGACATAGCAACGTTTTACTATTCAATGTAGTGCTGCTGG
AAGTTTTACAATTTGACAATTCAAAGTTGTGCCGGATGCTTTACAAGTCGATGGTTCAAA
GTTCAATGTTTCACAGATCCTGGTTGTAACCGTTGGTTGGTTTTCCTTGGAAATAAATTC
AAATTGCTCGTTGTTTCACATCAGAATTCTGAATGTTTCACAGTTCTAAGATTCCCAGTT
CAGTTTCATAGTTTGACGTAATGATGTTTTACAATTCAAGATGTTCTACAATTTTGACAT
TGATGATTTCACAACTCGACGGTTCGATGTTCAGTGTTTCACAGTTCTAGGATTCCCGGT
TCAGTTACACAGTTTGACATAGCAACGTTTTACTATTCCGCATAGTGCTGCTGGAAGTTT
TACAATTTGACAATTCAAATTTGCGCCGGATGCGTTACAAGTCGATGGTTCAAAGTTCAA
TGTTTCACAGATCCTGATTCCCAGTTCAGTTACACAGTTCGACATAGCGATGTTAGACAA
TCCGATGGTTCATAGTTAAAGGTTTCCTAGTTCCACGTTTCACAATAGAGATTCTTAGTT
CAAAGTTTCACAGTTGGATGTTTTGGTTCCCCACACAGCTCGGTCAAAGTTCAATGTTTC
ACAGATCTAAGATTCCCAGTTCAGTTTCATAGTTTGACGTAGTGATGTTTTACAATTCAT
GATGTTCGACAATTTGGCATTGATGATTTCACAACTCGAGGGTTCGATGTTCAGTGTTTC
ACAGTTCTAGGATTCCCGGTTCAGTTATACAGTTTGACGTAGCGACGTTTTACCATTCGA
TGTAGTACTGCTGGAAGTTTTACAATTTGACAATTCAAAGTTGTGCCGGATGCTTTACAA
GTCGATGGTTCAAAGTTCAATAGAGGTTTCCCAGTTCCACGTTTCACAATAGAGATTCTC
AGTTCAACGTTTCACAGTTGGATGTTTTTGTTTCACCACACAGCTCGGTTTAATAGCTGG
TCATTTCTTGGTTTGATGTTTTACATTTCAACATTTCGAATTTAATGTTATCCGATTCGT
TTACAATTTGGCAGTAAACACACAAGCATAAAGAAAGGAAACGCTTGTTCCAATCACTGC
TAACGTGTTATTTTTACTCGAATCTCATAGTCTATCAATTATTCAGATTTGAAGGCGACA
CAATTCAATCTTCACTGCCACGTCCTCGAAATTTAAAGGTTGATTGTTGGGTATGGGACA
AGTTTTATCTCCCAGCATTCCTCGAGAGAGGGCCTAGTTTTATCTCCCGGCTTCCACGAG
AGTAATCCACAGGTACAACGGCACTAGGGGGCACACGTCCCAACTCATGCTGTCCGAAGA
CACGTAGGAAAAAGAAAGGGCGACGATGAAGGGGGAACGTACTCTGTTAAGAGTTCTATC
CAAAAACCTAACCCTAACCGCTCTAAATAGAGGATGGTCGACGAAGGAGAGGAGTACTCT
TTTCAGAATTCCAATGAGAGGAAATACGACAGTGGCGAAAGAGACGGCGACGTCAACGGC
ATCCTCCACTGAGGTGGCAATCGACAAGTTTCGAGCTATGGGGAGACGATGAGGGGGGAA
AGCACGCTGCGGGTGTCCCTTCCCAAGCTACGATGTCGTCAACCGCAAACTCGAACTCGG
CGGCACTGCAATCCCGCCCGTAACGTGGAGATCCAATTCCCCATGGCGGGGGGATTTATT
CATGTGTTGGTTGTTTTATGGCGGGGAGCGTGGGCTACTTTCTCTCATGCATTCATTTTT
TATCTGACGTCATCTGAGTGTATTTTTTCTCATGGCAAAATAGTATAGAATTTAATAACC
CCATAAGAAATATCAGAAGGTAATAATGTCTGAAATTTGAGAAATGTCATATTCTAGAAA
CAAATCATCATCACACACCCATCACACACGTCACTCAGAAATCACAACTGTAGGTACTCT
CTGTCATCACACCCCCCTCACATACGTCACACCACACACATGTCGCATGGGTTGCCATCC
TTGTCTGTGTGAGTCATTTGGTTTGATTCCGATCAAGCCTCTAAGAAATGTAATTCAACT
TATTTGCTTACACAATATGTGAACTATTTCTTTCTCATAGGCTAACGCTATTATCTGGCT
CTCCATGATTGAAGGCCAGCAAGCTTCTCTTGTCGGCCTCCCTCCAGTTGATCCTGATCT
TTACAAGGACAGCCACCCAATCACATACGCACGAATGCAGTCCTTGCCTTCAAGGGAGAC
AACTTGGATTGCTACCTCATGGGACGTCAGTTTATGGTGCTCCTTGTTGTCTTTGTCATC
AATCAATGCTCCTCCCCTCTGGATCCTACTGTTGATGTGCTGGGATTGCCAAATGGTGTT
AAGTTCGTCTTCCTTGATATTGATCTCGCCTCCATCATCTTCACATTCATTCTTGGTCAG
CTCACTTCCCAGGTCAATGCATCCCACCAAATGCCTTTTTACTCTTTATGTTGCCATGAC
TGTTGAGTTTTCCGGAGTCATGCGCTCGTCCTACTTGATCCTAAACGTCCTCTCTGCCAT
CTCTGGAAAGCCCATCCAAAGCAACAAGCCGCCGAAGACTGGATTCGTGTTTGCCTTCTT
CTGGGGACGTGTGCTCATGTCTCTTGCTATCCTGGGATTCTGCTTGGCAGTTACACTTGT
CGCCCTGTTCAATGGAGATACCTCCGTGTCTGTCAAGTACCCCTCCATCTCTCCCGGACT
TGCAGTTGTCCTCCTCTTCTTCTTCATGTCTGTTGTTGGAATGCTGGAGGCTATGCAAAT
TGCCTTCTTTGCCGTGGCCAAGCTCCCCGCCAATCAACAAGGGACTTCCATCTTTGGAAA
GAAGACATGCGACCTGTTGTTTGCTGGCAATGGACAGAACTTGCCAGGCTTCATGATTGG
ATGTCAGCTGATGGTCGTCTGCTCCTTTTTCTTAGTCGGATCATTCACATCCCTTACCAT
TGTGCCTGGCAAAGGCAGCAACATCTTCGGTGTTTCTGACGGAGCACAAGCCTTCCTCAA
TTATGGATTCCAAGGAGCAGTCATCACCACTATCCTTGTTTCCATCTCATGACAGTTGGC
TGCTTCAGCGTACCCCATTGCCTTCTTGAACAACCTCGTCACCTACATTCTTTTATGTGT
CGCTCTCTTCCTCAAGTTCACGGGTCTCTGTGCCGGTGCCTGGGTCTTGGCTCGCATTCA
AAAGAGAGTCATGGGTTATCAATACGATGAGGTATACGTCGGAACCCCCGAGGATCGTAT
TGAGAATGATCATCCCGACAAGGAGTTCCCCTCTGATGTCGGCCACTTTACTGGAGGAGG
ATTCATGGGACACGCCGTTGGATCGCACGATGCATTGGATGGACCTCTTCCCCACTCAAA
GGATGCACTTGAAGCCAAGAGACGGTCTATGGATGCTCTTGAGGCTTGAGCTCTCAGACT
ATGAAATGAATAATGAATAGCGTTTGTTTGCAAACCCTGTTTCTGCCATGCGGCATGTGG
AGTACACGGCTGCAATGTATTGCGAGAAACGGGAAGGAAAATTTTGATGTTTACTTGGAT
TATTTCGTCTTGTATTTTGTTTTATTTATGTAGCTGGAAGAATATAACTCAAATGAAATA
CTTGTACGGGGCTCTTTGTTTTGTACATTTTGATTGTACGTAATTGCACATTATGGTATG
TGCAATAAAATTAATTACTACTATAAAATACCCATACAATTATGTACAAAATGTGCAATA
CAGTAGATCTACATAAAAAAATTAGATTGCACACCCCCAACCAGCTATTTTCCAATTCAT
CACTCACAGCCAGAATTTGCTCCTGAAAACCACAGTCCACATTGTTGTCATTACAGACAA
GTGGGATCTCGGTTTTCAGAGCCATCAAAGGCATATTAGTCGAATCACAATGTCTCAGGT
GAGAGGCGATTTCTACCCAATTTCCATGGGTTAGAAGCAATGTTTATTTCATAACGTACA
GCCAGAATTCGCCGCTGAAAACTTTAGGTGGCGTTGTTGTCATCACATACAAGTGGGATC
TCATTTTTTACAGCAATCAAAGGCATATTAGTCGAATCACAACGTCTCAGGTGAGGGGCG
ATTTCTGCCCAATTTCCATGGGTTAGAAGCAATGTTTATTTCATAACTTACAGCCAGAAT
TCGCCGCTGAAAACTTTAGGTCGCGTTGTTGTCATTACAGACAAGTGAGATCTCATTTTT
TACAGCAATCAAAAGCATATTAGTCGAATCACAGCGTCTCAGGTGAGGGGCAACTTCTGT
CCAATTTCCATGGGTTAGAAGCAATGTTTATTTTGTCACTTACAGCCCCATTTCACCGCT
GAAAACTTTAGGCTGCAAGACAGGCAACTCGCTAAAACTATCTTCATTTTAGCAAAAAAA
TCTAGTCTAGAGTTGTCACTTCAGTCGCGACGTGTCATCAGTTGTCGTCAGATGGGTCGT
CCGAGTCGTCAGTTACTTCTTTAACGGACGACAAACGGTCGTCCAATGGTCGTCACGGAC
GACTTTTGGTGTTGTAACATGGTCGTACTGGACGACTTTGGGTGTCGTAAAATGATCGTA
CCGGACGACTTTTGATGTAGTAACATGGTCGTACCGGATGACTTTTGATGTAGTAACATG
GTCGTACCGGACGACTTTTGGTGTAGTAACATGGTCGTAACTTACGACTTTTGTGGTAGT
AACTTGGTCGTGGTCGTAACTTGTCGTAACATGTTCGTGAACAGGGGTTACGGTACCAGT
TTAACAGTAGTACTGTCGTGTTACATTCTGCCACGTACACTAATATACCAGTTTCTACGG
AGGCCAAAAAAATATAATCGCGTCACAATACTTTCCCACCATGACGATTTCCTCCGCAGC
CACCGCATGACCTCGATCTCAGCAAATACCGCTGCAACACCAGGTCTGACTTTGTCGCCC
TCACTGCCACATCACCCGCAACAATCCACCTGCTTGGTTCGGTCCGATTCGCGTTATTTC
TTGAGAAATAGCACCATTTCTACCATGTAATTTTTGTTACATGATGGCCGTCATGACCGG
GAGGGGGAAAGATGGGAATTTATTGACTGTAAGTTTTTTCTTAGAGTGTCTATTCCCTCA
TTTTTTTACCTACATCCTCGACTCATAGGGGCATTCATTACTGTTCATTTTTGTTTGTCC
TGGGCGCCCCTCAGTAGTCTTTTTATGCTGTCATGTCAGGTGACAGGTGAATAAACTTCG
ACAATCAGCCAGTAAATTGATAGAGTTTGAAGAGTTTGATGCGGAAATGGACAGCTCTAG
CTGTGGTAGTTGGGATGGTGGCGCTGGGAAAGACAGATTGCATGAGCAATGAGATTTGTT
ACCCAGCACATTTGTTTTTTCCGATGTATGTATGGTTGGCAGAAGGGAACATGACAGAAA
AATCATTTTGAAGCTCATCAAAAGTATAAACAGTACACACCTGTCAATTAATCTAAGAAC
TGTAATAAGTATTATAATTGTTAAATGAAAACTCCCGATCGAATCAAAAGAACATTAATT
GCCTGTGGAGGTGGCAGGTATGCTCTGCGTACTCTCATCTGGAGAGTGCGATCATTACCT
TATTACTAGGAGGGGTGGCATCCTAGTTAGGTCTACTAGCTTTGACCTGGTTCACTAAAC
TAGTCTGCCAGTAAGACTTGCTACTGAACCTGGTTCATTTGCTTGTCTGCCAGCACTAGT
TGAGAACTGAACCTGGTTCAGTACTTCTGGCGAAAATAACCGAATGTTAGTAGGAATCAA
TAGCTTTTTCTGGAAATTGTAAAAATCTGACTGACGTCACTTTTAGGCCAAATGACGTCA
GTGTTGCCATCTGCCAGCAATAATACCGAAAACGTACACACTGAACCAGGTCCAGATTTT
TTGTTCCTTTGCTAGGGAAAGCTAGTCGCCAGCTGCCAGGAGATTTTCGTCCAACTGATC
TAGGTCCAGTACTTCTGGCGAGGGTCATGCCACCCCTCCCTATTACTCTCCTCGAGAGAA
AAAGTTGCTACTCTCATTGCCTCCGGGATGCTGAGAGTTACATGCTCAGATTTGGCCTTG
GCGGCCTGTTTCACAAGAGCCTTAAGCTCGTCCTAACTCCTAGTCATGTTTGGAGCAAGG
CAACACTATGTTGTTGCGATTATTTCCTGTCACAGAGAAGTAATTCACTGTGTAACATGT
GCACGATGCGTCAAGACCGCATATTTTTTCTATATGATCTATGTTCGAGCGCAATTTTGA
ATGGCAAGCAGTGGTCACAGCCCTATTGACCCATATACCAATCGAAAGCTCGCAAAAAGA
GGAATTTGTTGTATTTCCTCCAAATTGCACTTCGAGCGCTGTGAGAAAAGTTATAGTCAA
TCTACAAAAATTAACAAGAATCGATATTTTTTTGTTACAAAATGGGGTGCGTCAGTACTA
CTGTTAAACTAGTACCGTACGCTATGCGGTGCTGGTTTTTTTTGGTATGTTTCATATTCA
ATTAGATATATTTATGTTGCCGTCATTTTTATTGGTATCTCTTTCTTACCTCACCTTTTC
ATCAATGCAATTTATATGAAGCCGTGCAAAGTATACCAACTTGAACGGAGCCGTGATTAT
GTTGGACTGCGCATAATTCATTTGCAGCTCAAGCCAAGAATTGAACGCAGATCCCCCTAA
CCATGGCATTTCCAACTTCTCGATTTCAGCGGCGTTGCATGCTGCCCCAACAGCAGTTTG
TTCAACACAAATCGACCGTTCTCACGGCCACACTTGGTAAGTCCTCGCGATGGAAATTTG
CAGTTAAAAAGACCAACTCGGGCTGTGTCAAAGGGATTTTTGTCGCGGAACTCGCGATTA
TTTATTTTTATCACTGCCACCCTAATATATTCTAATATTTGATCCTCCCCACACCAAACT
ATATGAAGACACCAAAGACCACTGAATAATTTCGGCACACCGCGGAATGACTTTTTAGAA
GGGAAGTAGGTGAGATATTTGTTATTTACGCTTATTTTCCTGTTTCAACTGACAGTAACT
CAGCTGATGAAGTCTCACATTTGATCCTGTTCCCCTACCTCAATGACAGCAGCAAATATT
TCTGATAAGTGTGCAATAGAGTTGCTTCCAAAATGGACCAAAAGGTGAGATCTTCCCATT
TTTACAACCATTTCATTTTTGTACACTACACAACTCACACTGCAAACTGCCTCCCCCCTC
TAACCCGTTTCTCTTCTTTTCTTCTTATCACTCTTTTCTCCATTGCACACTCAAAGAAGT
GGAAAAATGAAGCGCCTTTGGATGCCAAGCAACTGCACACTAACTTGTTCAAACAGAGGA
ATGAGATATTGGGCAAAGAGCCATTGTTTCATATTAAGACATCCTACTACTGGAAAAATC
TTCCAACATCTACACATGCAATACTGCTTTGTTAAGCTGTTTTGGGTGCTGCTACTACAT
AAATAATCATACTTCATGATATAATGTCTGTTAGATGTCAAAATTTTGACATCGCGTCTA
AACAGATTTGGGATCTGTTTTCATCTTACATCAAACCTTGTGTTAGCTTAGCACATGTCA
TACGATGTGGTTCTTTGGGTACCCATATTTATCAGACATTCTGTTCTTAGTACATTTTGT
TCACGGAAGAGATTGAATGGGGTTTGAATGATTAATTGCCATACATTTATTTGCATTGTA
TGGAGTTTTTAGTCTGTCTGAATCATTACTTGAGTGTTGTAGTTCTCTAGTTTTTGGCAC
AATCACTGTGAACAAATATAAGTGGTACACAAATAATACAATGAACTCATGTTGTTCAAA
AAATCATAGATTTTTTGCAAACAATTAGGAGGCTTGTGGGCATTCTTTCACTTGGGTACA
TACAATAACCTATATGCCAAATTTATGTACGATTCTTCTATATTAGCTTTAATAGCAAAA
AATGAAAATAATAAGTTTGTTATTATTCTCTTTTATATTCCAGTAGGAAAACTTGAATGA
CAATGCCTTTTCATGTTTGCCACACAAATCATGTTCGTCTTGGATAAAGATCCTGTTTTT
GAAACCATGTTAACCAGTCATACAACTATCAATCAGTCAATATTTCTAAATAAGACTGTC
AAGCATTTGTCGGTAATTGTAAATACTAACGATCAGATAAAACGAATGTACAGTACACTC
TATCACTATGTTGTCATGAAACATTTGCATGTAGTTAGTAAAATTTGGGCATTGTCCTGT
CTCTATATTAATATGAGGTTTTTACTGAATTATGCAACAAAATGACATTATAAGTGGGGA
TCCTACTACAAAGTATTTACAATGCCAAGATATGGTGATCTCTTTATATACCTGCAAGAT
GGCAGTTTTGTGGTCAACTTCAATATAAGGTTAAAGGTATTAACATTAATGTGCTGACAT
TTGGCAGTCACTAGTGAAGTCATTAGTCCATAGCATTTATTGAAAGTGAATCGCAAAAAT
TGGGTTTTGGTAAAAAATTGATTGTGGTTTCCCATGTCAACACCTTTCCAAAATTTCATG
ACAATGGAGTAAAGGACTGTGCGAATTTCTGTACGCCTCTTACCTCTAGACAATGCTGCC
TATAACTCTGGTTTCTTCAACCCAAAACCACATATCCTAGAGCAAATGCCTACACACTAC
TCATATCATTCTCTCAGCTGTGACCTGATTTCATTTCATTGTTTTACTTCGAATTTGTAG
AGTCGAAATTCACAAAAAGAAAGGTAAAATATCTTAAATATTTGTTATAATGTGTGAAGA
TAGACCTTTCTTTACAATCATTTCATTTTAGTGTATAGGTATCTTATCATATATTGTATT
ATAGGTAAATCAATCATAAATCGTTTTAGACATTGTCGGTCGTACAATAATATAAGCAAT
GACAAATAAATAACGGAAAAACACTTATTTTGAACGGAAATAGGATACCTCTTGAAATAA
AATTAGACGCCAATCTGAAAGTCAAGAAACTCATGACTGTACATTATACAGTACCGTATG
CGCTCCGAATATTGGACCCCAAACATCGATCTCACGCCACGCCCATTATTTTCGTGGCAA
GATGGGATTTCCCATCGTCCCCACAACCCCCCCTAGGAATATTTTGTGGACTTTTGAGCT
GCTTGTTGGCACGTCTTCTCGCCCTAACTCTTGGCAAAAGATAGTCCTTCAATACGGCAA
AAAGGTAGGTTGGTTGTTGTGTTTTGCAATGTTTGTTTTGGCGAAACTATTTAATTGTAA
ATTCATGCCCCTGTCATGCCATCTTCTGCCACTACCCCTCCATGACGTTCAAAACCCCAT
CTCCCACGCCCCACGCTGCACTCTTACCGCGTCTTTAATCTAACAACGAGGAAAAGAAGC
AGGACAATTGACCATGTGAGTGCTGAGATTTGCGTGTTTTTAATTGGTGAATTATTTAAT
TTGAATTTGTTGACCTGTTTCACCATCGTCTGCAACTGCCCACCTCTCTGATGTACAAAC
CCCATGTCTCACATCGTGCCCTTCCGTGGCTTCAATTCAGGGACATGTCCAGGACACGTC
CTGGAGATCTCGTGATTTTGTGTTTTGAAATGAGGACACAGGACATGAAACTTTTGACAC
AGAGGACATGACAGGACATGAGAGGACATGGGATGTTTACTTCATTTAGGGATCGTTTCT
GATACATTCAGGTGAACTATTCCAAGAGTGGCAGCTGTTGCATGCATATTACATTCATTT
CAGTGCAATCCATCAGGCTTGCAGTACAATACTACTTAAAATACCTGGGCATGTGCCTAG
GTGCAGTTGTGTAATTTTTGTGAGTCAAAACTTTGGAGGACACCGGGCTGACATGGGACT
CAACATGGACGTATATCCTCGTGTCCACAAAAACCCGCGTCCTTGAGAATTTAGGACGTA
GGACACGTCCAAGGACACGCCCAGGACATGTCCAGGACATGTGAAACTAAGCTTCAATCT
AAAGCCTGGAAAAGAAGGAGGACCATTGACTACACCCAATGTTGAGTTTTTCGATTGTTT
TATTTGCCAAACTGTTTAATTTGAAATTATTATCTGCCCTTATCATGTCATCACTCCCCC
TACCACAACCATGAATTACAACCCCCACTCTCACAGAACTTCCCTCCCATTGCGTCAGCC
GTTGAAAGAATATGCAATGAGGTTTGAATGGGTACTTGTGTGATTCTTTTAAATGCTAGA
TTGTCACTCATTGACAAATTTGTGAGTGATGATGCGCGTAAGTTGTTCCTGGAGGAGTTT
GAAACTATTTGGTCATTGTCGGCAGCTCCTAGGGTGAAGCTCCGGGTTTTTTGATGCATC
GTGTCTATCCTGGTCCGTGGATGTTGGCAAGAAAGCCCAAGGTGGGGGCCCCCAGAACTA
TTGCAATCAAGCAGGGTGAGAATTCAGCGGGGAAGAATGTAGGGATGCTTTTGGAAAGGT
GGAAATTTCAGAACTGGAAAAGGGGACTGAAAGGCTAGCTGAGGACATGGCCAATTGGTT
CAAATGAGTTAAAAATAAATTCAAAAGTGGCAAACCGCGTGTTATTTCTATTATCATTTG
TGTTATTTGTTCTCCCAATGGATGATCCCTTAACTCTACAATTTGGCTGCAGCTCTTGCA
GAGTAATGGCCCAATTCCCAGCTCTTGATCCTGTACAAGCTCCACCGCCATCATCTCCAG
TCTCTCTCTCACACATCTATCTACCTAGGAGCACCAAACGCCTCCGGCATCCGTAACTAA
TATACATACACGGCACACCGGGAATCTTCCGGATCATACCCCTCAACTCCTTATTGCACG
TAACATTGTCGTCAGTGACGACTCTGAAGGTAGTACCATGGTCGTAACTTACGACTTTTG
TGTTAGTAACTTGGTCGTGGTCGTAACTTGTCGTAACATGTTCGTGAACACACAGTAAAC
AACATGGATGGCCACAACAGATCGAGCTCACGCCACGCCCATTATTTTCGTGGCAAGATG
GGATTTCCCATCGTCCCCACAACCCCCCTAGTACCTCCGCGATTTTGTGGACTTTTGAGC
TGCTTGTTGGCACGTCTTCTTGCCCTAACTCTTGGCAAAAGATAGTCCTTCAATACGGCA
AAAAGGTAGGTTGGTTGTTGTGTTTTGCAATGTTTGTTTCGGCGAAACTATTCAATTGTA
AATTCATGCCCCTGTCGTGCCATCTTCTGCCACTACCCCTCCATGACGTTCAAAACCCCA
TCCCCCACGCCCCACGCTGCACTCTTACCGCGTCTTTAATCTAACAACGAGGAAAAGAAG
CAGGACAATTGACCATGTGAGTGCTGAGATTTGTGTGTTTTTAATTGGTGAATTATTTAA
TTTGAATTTGTTGACCTGTTTCACCATCGTCTGCAGCGGCCCTCCTCTATGATGTACGAA
CCCCACGTCTCACATCGTGCGCTCCGGCGGCTTCAATTCAGAACCACCAAAAAGAAGCAC
GACAATCTGACTGTGCTACTGGTGAGTTTTGCCATTTTTTTAATCTGGTAAATTATTTTA
TTTGAAACATTGCGCTGACTTGCCTACTCCTGCAACGGCCCTCCTCTATGAAATACAAAC
ACCACGTCACACGTCGTTCCCTCCTGTGACTTCGACCTAACACAGAAATAAAGTAGCGGG
ACACTTGACTGTGCACATGGTGAGTTTTATGAATTTTTATTCTTCTTCCATTATTTCATT
TGATATGACCGAGCTGACATGCCATCTTCTCCCACCCTCCTCATATATGAATCACAAACC
CCAGGCCGCGCCCTCCCGTGGATTCAATTTAAAGCCAAAAAAATTTAGATGGGCAAATGA
CCACATCAATGGTGAGTTTTGTGACTTTTTTTCGTCAGCTATGTTATTCCAAATTAACAA
CCCTGACCTGCTATCTTCTACCATTGCTCTCCTCGATGAATTAAATGCCCACGCTGCCCT
CCCATGTCTTCAATCTAAAGCCTGGAAAAGAAGGAGGACCATTGACTACACCCAATGTTG
AGTTTTTCGATTGTTTTATTTGCCAAACTGTTTAATTTGAAATTATTATCTGCCCTTATC
ATGTCATCACTCCCCCTACCACAACCATGAATTACAACCCCCACTCTCACAGAACTTCCC
TCCCATTGTGTCAGCCGTTGAAAGAATATGCAATGAGGTTTGAATGGGTACTTGTGTGAT
TCTTTTAAATGCTAGATTGTCACTCATTGACAAATTTGTGAGTGATGATGCACGTAAGTT
GTTCCTGGAGGAGTTTGAAACTATTTGGTCATTGTCGGCAGCTCCTAGGACGAAGCTCCG
GGTTGTTTGATGCATCGTGTCTATCCTGGTCCCTGGATGTTGGCAAGAAAGCCCAAGGTG
GGGGCCCCCAGAACTATTGCAATCAAGCAGGGTGAGAATTCAGTGGGGAAGAATGTAGGG
ATGCTTTTGGAAAGGTGGAAATTTCAGAACTGGAAAAGGGGACTGAAAGGCTAGTGGAGG
ACATGGCCAATTGGTTCAAATGAGTTAAAAATTCAAAAGTGGCAAACCACGTGTTATTTC
TTTTATCATTTGTGTTATTTGTTCTCCCAATGGATGATCCCTTAACTCTACAACTTGGCT
GCAGCTCTTGCAGAGTAATGGTCCAATTCCCAGCTCTTGATCCTGTACAAGCTCCACCGC
CATCATCTCCAGTCTCTCTCTCACACATCTATCTACCTAGGAGCACCAAACGCCTCCGGC
ATCTGTTCCACTGTATAACGATGCCTACTAATATACATACACGGCACACCGGGAATCTTC
CGGATCCTACCCCTCAACTCCTTATTGCACGTGGCCACAATAAAACATCTCCACTGCATC
ACCATCTTCACCAAACAATCATTGGCATAACACCCCTTACAATTGCAGAGAATACGTTCA
AAGCGCGGATCTTGGGCCATACCCAAGACCACTTTGTATTTCAATCTGAGTTTTTTGAGT
TCTCCCATGATGCAGTCTATGATGCAGGGGATGCATTTGGCGAGGACACAGTCCATCATG
GATCGTACGATTTCCATTTTGTTCCGAATGGAAAAGTTGATGAAGTTCGTGTCGATGAGG
ATGTGGTAGGGCAGTTCAAGTTAATTATTGTATTGGAAGAAGAGGGCGGAGATGGCTTGG
TCGACGTGTCGTGGTTTGATGTCGGCGGCTTTTTTGGCGGCCTTTCGTTTTTATATTTGT
TGTTTGGGTTTGACGTGTGTGTCTTAGGGGCTGATTATCTTTTTGGCCACAGCGAATTTG
CGGGTCTTTTTGGATTTCCCCATAATGTTCCAGTTTCAACGAGACTGATATTGTAGATTG
AGAATGAATGGAGCGATTGGCCCGATTATTCCCTGCATGGCACAGAACCCTTCTGTTGGA
CCGCTGATTGCTAAGAAATAATTGAGGATGTGGTACTGGGTCAGCTGTCTGATAGCTGGG
AAATCGGTTCGGCGGAAGGAGACAGCAATAGCATGGAAGCAATTCCGAAATCGTCGATGG
TAAACAATTATTTACACCGTGATGCCAACGGGGCGGAAATTGGTGGTCCGTGGTGATAGG
TGTCGTTTGCTTGACGTATGCTTGAGATGCTGCGAGAGCAGGCTAGAGTAGGACCAGCTA
GCGACGATCTGCTTGCAAAGAGCTGCAAAGGCTGCAAACCTTGAGTACGAGTTTAAGTGT
AGTCTTGATGCACCCCATTTTGTAACAAAAAAATAACAATTCTTGCTGATTATCTTTGAC
AAACCATAACTTTTTCCACGTCGCCCGCACGCCATTTTTGTGAGAAATACTTTAATTCCT
CACCTTCTGCAGATTATTTTGATATACAGTCGCAACACTGCTATATGTGCACTTCAGTAT
ATTATGTGCACTACAGGTATATGTGCAAGATTTGAGAGCCAAAGAATTCTGGCGGGAAAT
CTAATTTTGGCGCCAAAACTTGATGGCCCACAGATCGAGTGAAAGAACACATACAAAACA
CTTTCTGTTCTCTACGATATCATACCATACTTATTGCATCATGATATATTATGTAAATCC
CAACATTGCTCGACTAACTACCCATACTGTAGACCACACAGATCATGCAAATGAATGGCA
GACTTTCATTTCATAGCAAATCGGTTGCGTGAACACATTCGCATGATGCAAAACAATGTT
GCATCATGCCAGCACATCATTTGCATCGCATGAACAAATTTGTGTAAGCAAACACATTTT
CAGAACACCAACACATTATCATCCTACAAACCAATTTTCCATGGAACTTGGCGGCTGCGC
TGCTCAACAACTCTGTGGCGTACCTGGCATCCCAATTCCCATCAAGCTCCTAAAAGACAA
GACCGACCCATCACCCAGCACTCCAGATGAGCCCAAACACATCTGTGAACACTGTTGTCA
ATAACAGCATTTGTCAATAAATAATCTAATGTGAATTTAATGGAAATTTAGAAGCATTTA
AATGTTTTTACTGTTTTATTTCTACACTCTTGTGTAACGGCATGTACCCATACTTTGCAG
TTGGATGCCCAAGTCACTTTTACTAGGTGCAAAGCATGTGGAGAAGGCTATATGTGCACT
ACAACTATATGTGCATCAAAAAGCCAACACACACCATGCACATATTCCCCTGTTGCCACT
GTATGACATCATGGGTCTGTGACATCATCTTCCCCTTCAAAATTCTGACCGAAGTTGTAT
GGTCGTGCAAAAAACACCTCTGGCACACCAAGCCCTCATGTTACATCGACTGTAACTTCG
TCCGGAGCTGTTAAAACCTGTGTCAACACTATATGGGCTCACTCCTAACATGTTGATGGA
TAGGTGGTGCTGCAGGCCATGGCCAAAAAGCCTGCATCGGCAGTATTACAGCCATTGCAA
TGAGCCTGCAGTGGAGTTATGTGCAAAAAGCAAAAAGCTAAAAAGACCTTGTTATAACAG
AAGAGGTTTCCTTTTAGGAACAGAACAAGCAGGAATACTCCATATAGAAGAATTAATGAT
TAATTAAATACTTTGTGTAGAATTTGTTGTTATCGTAATATTTACTCAAGCTGGTGCACT
ACAAACAACAATAAGTTAGCCACTGCAATAGTATGACTCTCTCCTCCTGCACCTCTGCCT
TGTCTCCTCTGACCAGCCATGAATCCCGCAATCATTCCTTTTGTCGTTTAATTTTGAAAA
CCCACTCCTGCTGCCATCCTTCAGCTCAGCGCTAGCCCAGCTCACTCATTGGCAGCGATA
AATGCATGTTGTTCCCCTCCCCCCAGCCCTCTCTGTCAGCCTGTCAGACTCTCAAACTTC
CTGCCGTCCTTGATCAACAGCTTCTTGCTCTGTAAATAAAGGAATGAAACCTAACACAAC
AATGTAAGACACTGCTTTAGCAAGGCATCATTAAAATGTGTGGTGGGAATTATCATGCAA
AGTAAGAGGAGGCAGACAACGCACCGAATAATATGGATATGGTGTCTATTTTACGACCGC
TCCCCAAGTTTGTGAGACACAGGACAACTTGGAGGGTCCAGAAGGAGGAGAGTACTGCAA
TATGCCCGATGCGTCAATGTAGATGAATTAACTTAGCGATTCGTGTCATTAAAATAACTT
ACTAGCAGCAAATCGGTGGAATTTCCATCACACCATGCCATGACAAAAAATGTAACAAAA
TAAGCATGGTGGTGGCGGGGTTCGTTCTTGCAAAATACGATGAATCAGGGTGATCGCGCT
GGGGGTATTGTTGTCCTGGTTGTGGACTTGAAACGCACAGCGTAGGAAGTTCTGTATCTG
CGATGGTTTTTGTGCGGTGACTTGATTTCGGACGGTGTGGCAGAGACCGTCATGGTGGGT
GAGTGTTGACGCAGTCATGTGATGTTTTTTGCATGGTGCGCGCATGTAAAAAAATGTCAT
GCGTCAAGACTACACTTAAACTCTTAGAGGTACTAGTTTAATTGTAGTACTGATGCACCC
CCTTTTGTAACAAAAAAATAACAATTCTCGTCAATTTTTGTAGATCGGCTATAACTTTTT
CCACAGCCCTCGTAGGAAGATTTGCGTAAAATAGTACAGATTCTTCTTTTCACGAGCTTT
CGATTGGTATATGGGTCGGGGGGTCTGGGACTGATACTTCTCCTTCAAAATCACGGTTGA
TTGTCATTCTTGACGTAAAAAATCACCACCATCATTTCATGTTGTCATGTTACACTGGAA
ATAACTCCTCCATTAACCAAAATAATCGCGACAACATAGTTTCACCTCACTCCAGACATA
ATTGGGAGTGAGGAGGAGCTTGAACAGGGCCGCCAAGGCCAAAGCCGAAGTTCAACATAC
CACTATCATGTGGTGTATGCTGCGACAGATTGCAACTGCTGCCATAAGCAGATCCTCTTT
TAATTCTACTTTAACCAGTGAAAATTAGGTTCAAAGCTATAATTTCAATAGACTCTTATA
TTAAATTCATTATTTTAATTGCTGCTCTTCTACTGATTCAGATTCTGAAAGATAAAGACT
CGTTGTGTATTCTGAAGCATTTTTGTCCCGTCTGCCAACCACCACCTCCACTCTCCTTTC
CTTGACAAACGACAGATATCATGCCTAATTCCCTTCTAACTCCCATCTTAGTGCAACCAC
AAAACATTTCCAGCAACAAGAACCTCCAATGCCATCCAACCCATTCAAAGTCTACGGTAT
TGCAGTTGATTGTTGAGTCTTGGGGAGGGTGAAATATCACCATGAAAGCAATAGGCAGGA
AACCTAGCCAACCTAGGTGACCACAACAGAAAGAGCAATGACAAAACAAGGTCAATGATT
TATGGGGAAAATAGCAGAGGATTGCATTTAAAAATAAACTTACCTGCCCTGAAATCCCAT
CTTTCCCCCTCCCGGCCATGATGGTCGCCATGTAACAAAATTCGGCCTGAAGAAATGGTG
TGATTCCTCGTAAAATACAGGGAATCTGACCGAACCAAGCGGCAGGATGGTCGTGGGTGA
TGTTGCGGTGAAGGCAATCGTGGCGGACCTGGTGTTGTGACGGTATTCGCCGAGATCGAG
GTGATGGGGTGGCGGTGGCGGAAATTCTCATGGTGTAGGAGAGTAGTGTTGCGATTTTAT
TTTTTTGCCTTCTGTAGAATCTGGTACATTATGTACGAACGCCAGATGTAACGCGTCGCT
ACTACAATTAAACTGGTAGTAACTTGTCGTAACTTGTCGTAACTTACTACTCAGGAGGTA
GTAACGTGGTCGTCACTGATGACTTTGGCTATCGTAACATGGTCGTCACGGACGACTTTT
GGTGTCGTAACATGGTCGTACCGGACGACTTTTGTTGTCGTAACATGGTCGTACCGGATG
ACTTTTGCTGTAGTAACATGGTCGTCCGTGATGACTTTTGAGGAAGTAACATGGTCGTAA
CTTACGACATTTTGACGACTCAGTGGACGTGTTTCGGTCGCAAGTCGTCACTTTCGTTCT
CCAAGTCGTCACAACGTCGTAAGATTCAGTCGCGCAAGTCGCTAAAGTCGTCACTTCGCC
GAATTTTTATCGCCAAAATATCTTATTTTTTTCGAGTTGCCTGTCTTGCTGTGTTGTTGT
CATCACAGACAAGTGGGATCTCATTTTATACAGCAATCAAAGGCATATAAGTCGAATCTC
AACATCTCAGGTGAGGGACAATTTCTGTCCAATTTCCATGTGTTAGAAGCAATTTTTATT
TCGTCACTCACATCCAAAGGCCTATGATAGTTTCAGAGCTATTCAATCAGCAAACAAAAG
ACTGTTAAGGAAGTATTCCCATGTTGGTGGTCAAATTGATAGAAGGAAATCCGAACCAGC
CAAAGAAAATCATTTGCCAACAGAAAGGCAAAAGAGGAAAATTGGCTCAGTCGGTTATTC
ATTTCTCAAACAGTTTGATGCTGGTTGGTTTTGAGGAGAGGTAACAGAGATCCATAATGC
TGATAACTGTAAGTTAGCCGGAATATCAGATATGCTTCGACATTTGATGCATGCTAAAAT
ATTTTTATTACTTTGTCTCAAACTCGCTTAGTAAGGTTGGTTGTCTATGAGGATGGTGAC
AAAGAACATCTCTCGCTACACCAACTTCAAAAATTGGCAAAGAAGGAAGTATTTCGTAGC
ACTGACAATGACATTGATGACGATAAATCACTCCTCCTATCTCCCTTAGCTGTTAAGCAC
AAGGTGTCAAGGAAACACACAAATGAAATCAACATTGCAACTGCCATATCCTGTGTACCT
CCAGTTCAAGTTCAAAATCAACATAATTCATGTTTTGCACATGTATTGATTCAGAACATT
GTTTCTTCTGTTCCATTGAGGACAGCTATCCTTGATTCATTGCCTATTTCAGATGGATTG
GTTTGTCTCCCAAAGTGGTGAAATTTGATGTGAATGATCCTGATTCATCTTACCCATTTT
GAATGGTAGCTCTGTCGCCATCGAACGAAGACGTGTCGTACGGAAATCACGAATAAGTCG
TTCGGGTGTCAACTACTGCCGAATGAAATCTGATGAATTTCATGTTTGTCTCTTTTTCAT
CTCCTTCATGCGTATCTCTTGAGGCTATCCTTATTGGTCTGTGGCGTGGTGTAATGGTCA
ACATTTCCTCGTGCCTCCTCGTCGAGAAAAGGCGAGGAGGAGGTGAGGAGGGATCCAATC
TGGATCCAATCATCTTTGGTCGCCAGGGGATACTTTGAGCACGTCCCGCCTCCAGAGTAT
GCCATCTTACAGAGTCCTCTTCCCCTTTTGATGTCACAACTATTCTGTCTGACCTATCGA
ACCCTTATCAAACCTGTTGTAGCCCTCGCATAACACTGTAGCAGACTGTAGCTAAGTGTA
GCTGTACAAGAATATATAGATATCTCACTTCAAACATTAGAGGTAATCTTTACCACAAAA
CCCGTGTCTCGTTAGAAGCTTAGACAAGCTCGTTACAGCAAGGTCCCCGATTTCAGCCTT
TTTCTCGTATCAATGGGTCATCCTCACCCACAAAGAACTTGACGAGTCATCAACTCCTAC
CACAGGTCAGCAAAATAAGAGAAATGTAGAAGTAGGAATACACTCCCACTACTTGCCAAT
AGATACCATTTATTTAGTGGGCGCCACGTTTGAAACTGTGGGCGAAGTGCTACTTCAAAA
AATCAGTCGTGTGTTTAGACGGCTTCAAAATCTGAAGCCGTGTGTATTACCCGTAAAGGT
AAATTACTCATGTAGGAGTTGAGGGAAAAGAGCTGCTAGACTACCTATATATGAATATAG
GTTACTATGTACCCAGTAGAGAGATGCGCTAGGATTTTTTATCTTTTATATTTTCATTTC
GAGGTTTTGTGGATTTTTACATGTTTTCAAAATTCGCTGCCAACGACAATTCAAATGCTA
CCGAAATTAGCTCATAAATTAGTTACAATCTGTTTACGTAATCACTTGACATTGCCGCTG
TTTAGCGCAATCGTAACTAATTCTTTGAAGCAATCGAAAGATTAGAATAAGAGCAAAGCA
ATCATGGGTATCAAACAAGATGTGGAAGAAAGTCTAAAGGACTATTTTATCACTAAAATC
GACGGTCAACCGAGTGAAGAAGCGATCAGCAAACTCAAATTGGAGTTATCTGAGGGCCTT
GCAAGTATCCCGACCCTAAATGGTGGAGGACGACATGGGCACATCGGACTAATCATTCCA
AATGCAGAGTACACGATTTTCTCGCACAACAATGCGCCGTACGATATCTTGGCTAACCCT
GGACCTTACCCCACGACAGTCGATCCAGACGCCATCGCGAGAGAGGCAAATTGCGGAGCA
CAAAGCAGAGATACGTGAATACGAAATGCAACTTGGAGTAACGAGTTGGGCACGAAAGGC
AATCGTGGGAGCAGTAGAGCGAAGAATGGATATCCGAAATAAGGAATCCACATGTCGGGT
TTAACCATTTGATGCCAAGTGACCTCCTCACGCACCTTGAAGCAGTCGGAGGTGAACTTG
ATTTCATGGATGTTACTGAGCTCCAAGCAGAGCTCCTCAAACCCTGGGATCAAGTTGAAG
CCCCTACCACACTATTCGAGCGACAAGATAAGATCGAGAAGCAGTTAGTAAAAGCTGGAA
TTCCCGCACAACATGAATTGAGACTCGCATAGCGTCATTGTGCTGGTTTCAACAATCAGG
CGAATTCGATAGTGCACTGGAGCTCTGGGAAGCAAAACCCACAGCTAACAAAACATTATC
AGCGCCGCGTATACATTCAAAAGGAATTTGCCAAGCGCACAAAACGTGACAAGCAAACGG
CAAAATCGGCAGGGCGTGGAATCGCAAACGCTGTGAACGAGGAAGAGCTCAACGCACTAG
CCATGGCAGAAATCGTCAATGCAGTACAGGCGCAAAACAACGCGCAAATGGAAAAGATGA
TGGAAATGTTCAAGGCATCTATGGAAGCCATGACAAAACAACAAGGCACGAACACACCTG
CAGGGGGCAACACGAACACGATTACAAAATGTCCCCATTGCAACCTTCGCCATCCGAAGC
CCGACAACTGTTGGGAGCTGGAAAAGAATGCATCGAAACGCCCGCAAAATTGGAAGCCGG
CCGCTGAGCGCAAGAAGGCACGTGAACCTAAGAAGGACGAATGACGGGTTGGGGAGGAGA
AGTCGTCAGAGCAGTGGGGGCGGGTACGGTTAAAATCGATAAGATAACAAAAGGTTTCCC
TTACCTCGTCACCACTGGACTTTCCCCTCCGCCACCGAATATTGACACACAAGGCCAAGA
CAGAGTCCACGACACGATTGATTGTTGCGTCGCCGCGCTCTTACCATCTAAAACCACATT
AAAATGGGCCCGACGTCTCGCACGCTGGCGTACGCGACGTAAGCTTCGAACAGCAGAAGA
AGCATTATTAGATTCTGGTGCGACAAGTTCGTTTGTGCAATCAGAACATGACGTACAACT
CACCGGAAAATCGGACAAAATGGTACGCGCAGCTGATGGAGGCCTCATGCCAGCAAGCTC
AACAGGCCTGCTTGCCCTCACTACATTACGTCAAGGAGCACGTGAGGCCCTGGTGGTACC
TGGACTGAAACCAAAAGCACTAATGAGTGTCAGTCCTCTCGCTAACAACGGCTACACAAC
AATCTTTCACCCACATGATGAGGGAGTCACAGTACACGACACAGGCAGCTTCAATCTCAC
CTTAAATTCGCCACCAGTGCTCCAAGGGTGTAGAAATGGTGCTGGATTGTGGACAGTACC
ACTGGTAGACGATGCAACAATTAGCCAAAGCCTAAATGTTGAAGAAACAGCCTTAAGTGT
ATATGACTTACCATCGACAAAAGAAGTCGTGAGGTTCTTGCATGCAGCCTTGGGCTTCCC
CACGAAAGCGACGCTACTCGCCGCAGCTCGCAACGGTAACCTCGTCACTTTCCCGGGTCT
CACCCCAGACAATGTTAACAGGCACTTCCCCGAGTCAGACGAAACCCAAAAGGGTCACAT
GCGACAGACACGACAAGGTGTGCGCTCGACTAAAGTTCCTGACGAGGATGCAATGTTAGA
ACATAAGCCAACACCAGGAGTCAAGCACAAGGACGTTTACTTACGTGTGTTCGACGCGAC
GAAGAAGCCGATGTACACCGATCAATCTGGCCCGTTCCCACGCAAATCAAGGAGAAACAA
CCAGTACGTCATGATAGCTGTTGAGTTAGACGGAAACTACATCGATGCAGAACCGTTGAA
AACACGCAAGGCGAAGGATCTTACGAAGCTTACCAACGGATTTACAAAGCGGTGGAAGGC
AACAGGAGTCATTTGCCCCAACTGGCACATACTTGACAACGAAGCGCCTGAAGAACTCAA
GCAAGCAATTCGTGAGAACAGTTGCAGAGTTGAATTAACTCCAGCCGACATGCATCGAAG
AAATCTCGCTGAAAAGGAATGCAGACATTTAAAGGGCATTTCAAGGCAGTACTCGCAGGA
GTATCAGACGACTTCCCAATCAGAGAATGGGACGAGTTAATCCCACAAACCGTGCTGACT
CTAAATTTGCTCAGACAATCGAATGTAGCACCAAACATATCAGCATATGCATATCATCAC
GGCACCTTTGATTACAACCGCATGCCCCTCGCCCCAATGGGTTGCGCAGTACAATTTCAC
ATTAAACCAGACAAGCGCAAAACATGGGGCGAACATTCAATGGACGGGTGGTATCTCAAG
ACATCTCCAGAGCATTACAGGTGTCACATCGTATTTGTCAAGAAAACACAAGCAAAACGA
GTCACCGACACAGTATTTTTTAAGCACAAATACATTACACAGCCCGAAGTCAAGCCAGCT
GATGTCATCATCAAAGCGTATAATGATCTCAAGGCAGCACTACAAGGGATGAAAAATACG
AGTGATTCAAAACAAATGCGAACGCTGGAAGCAATTCAAGACCAACTTAGTCCAGGCAAC
AAATTGCAAATAGAACAACAACTACAGCGCCGACTTCCAAGGGTGAACAATACAAAACAA
GCCGTGCCTTTAGCTCAACCCGAGCCATCACTTCCAAGGGTGCAGTTCGAAGAGCCGAAG
AACGCAGGAGGTCTATCCACCCGGATGATTGTCGCGTCGCCGCAGGAGCAAGTTGTTAAG
TCGCCACTAAAACCCCAGCCAAAACCAATTTTAAAGCCACCAACCCACGCCGTCCAAGAG
GATTCCATAGCCGCAAGACTCAAAGCACGCCGCCCAACAGCCCAGCGGAACCAACATCAC
AAAGGCCGATGACGAATCGATAGCAGAACGGTTATTGCGTCGCATAACGTCAACTGAACC
AGACTCAGGCAGCTTTCCCCGTCCTCGACCCTGAGACAGGACAACTACTTGAATACCGAC
AGTTGTTACGTCACCCCAAGTTCAAAGAGGCCTGGAACATATCAGCAGCAAATGAGTTTG
GCAGGTTAGCACAAGGCATTAAAGGGCGAGTAAAAGCAACAGACACGATAAAGTTCATAC
CCAAAAGTGATATACCACCTGACCGACTCAAGGATGTCACGTACATAAAGTTTGTCTGCC
AAGTCCGAACAGAAAAAGACGAACCAAACCGTACCGCAGCGCAACATTTGGGGGCAACCT
CATACATTACCCGATGATGTTGGCACCCCAACCGCAGACCTTTTGCTCATCAAAATATTC
TTGAACAGTGTCATATCAACCCCTGGTGCGCGATTTGCAACAGCTGATTTATCCAACTTC
TATCTGTGCACGCCGATGCCGCGACCTGAATTTGGGCGAGTAAAGCTCAGTGATATTCCT
GAAGAGATAATTGAAGAATACAAACTACGTGAATTAGCGACAAAAGACGAATGGGTTTAC
TTCAGAGCAGATAAAACTCACTATGGTTTACCCCAGGCGGGCTCTTTAAGCCACGATCTG
TTAGAAAAGCGACTCAACGCCGAAGGGTACGTCAAGACCCTAACGGTGCCTGGCTTATGG
AAGCACAAAACCAGGAACATCCAATTTGTTCTCGTGGTGGACGATTTTGGAATCAAGTAT
GTCAAGAAGGAAGACCTCGACCATCTTGTCGGAGTACTAAAAGCGGTATTACGACGTCTC
AGTCGATATCCATGGGAAGGAATTTGTAAAAATTGAGTTAGACTGGGATTACAAAAAGGG
AGAGGTGCACTTATCAATGGAACCTTACCTTCGCAAGGCTCCGCCAATTCGACAATTTAG
TACCAAAGAAAAGACAAGACTCCCCTTACCCACATACTGAACCAAAATACGGAGCAAAGG
TCCAATTCGCCGAATACGACGACTCACCTGACGTCGGAAAAGAGGGACAAACACATATTC
AGAGAGTGAATGGGAAATTTTTATGGTATGGACGAGCAGTCGACCCCACGACACTCGTGC
CGTTAAGTGCACTCGCATCACAGCAGTCCAAGCCAACGCAAAACACGATGAACAAATCCC
AACATTTTCTCGACTACATGGCAACACAAGAGCCAGCAGTCCTCACCTACAGAACAAGCG
ACATGATCCTCGCCGTCCATAGCGACGCAGGGTATTTAAATGAAGAAAACGCACGCAGCA
GAGCGGGAGGGCACCACTTTTTATCCGAAGACGTGCCCCTCCCCCCAAATAACGGCGCTA
TCCACAACGTCGCAGAAATAATTAAAGCAGTCATGTCGTCCGCCGCAGAAGCCGAGACGG
GTGCGCTATATATCAACGCACGAAAGGCAGTCGAGGAACGAAATATTTTACAGGAACTGG
GCCACAAACAACCGCCCACGCCCATACAAACCGATAACTCCACGGCCGAGGGCATCGTCA
ACAATCGTGTCCAGCCAAAACGCACAAAAGCCATGGATATGCGATTTCACTGGCTGCGAG
ACCGTGCGAATCAAAAACAATTCCGCTTTTATTGGCGACCGGGGACGACGAACAGGGGTG
ATTACTTTACCAAACACCACCCAGCTTCGCATCACCGAAACATGAGACCAGAACTCCTCA
CACCACACAAAGTGCTGATGGCACTACGCAAACTGCAAAATATGGGTGGGGGCCGCGCAA
CTGGCACTACTGCAAGGGTGTGCTAGACTACCTATATATGAATATAGGTTACTATGTACC
CAGTAGAGAGATGCGCTAGGATTTTTTATCTTTTATATTTTCATTTCGAGGTTTTGTGGA
TTTTTACATGTTTTCAAAATTCGCTGCCAACGACAATTCAAATGCTACCGAAATTAGCTC
ATAAATTAGTTACGATCTGTTTACGTAATCACTTGACATTGCCGCTGTCTAGCAAGAGCC
TCTGTTATGGCAACTAAATTTAAAAGGGCTTATTAATGAAGAATAGGGTACAATAGTTGA
ACTCTGTATTTGTAGGTAGTTCGACCTCCACAAAGCAACTGGTACCTACCTCACGTACCA
TAGTATGAGGATGTGCAAGGGTGAGTGAAAGGGGAGTTGATTGGCAGACGAAGGAATAAA
AATTAAAACGTTTATAGGTAGGTTATGGTAGCAATAAGATATGCCGTAGTTGCATTGATT
ATTGTCTAATAAATAATAATCCCAACATGTTCCTAAAAAGTTACTTATTCCGTTCAACGG
CTAACTTTGGATAAGTAAGCCATTTTCCAAGAGTAAGCCGCTTTTTTAAAACGGCTTACT
CTTGAGAAAACGGCTTACTTTTGAAAATAAGCCATTTTCTGAAGAGTAAGCCATTTCAAG
CCAAAACGGCTTACTCTTCAGAAAATGGCACACTTTCAAGCTTTCTTGTAGTATAGATTC
CCATGTGAATAGGCGTAATCTTAACATAAAGACTTACTCTCAAGACTAAGCCATTTTTCT
AAAGAGAGCCGATTTGGATCTAAACGGCTTACTCTTGGGAAATGGCTTACTTTGAAGATT
AAGCCATTTTCCCAAAGTAAGCCGTTCGGCTTAAACACGAATAAGTTTCCCTCTGGGAAC
CGGTACTTTCTGGGACTCCCTCCATTCCCGCATGACACGAAAAGAACCTCAACTACTTTT
ATAACCAGCTCTAGAGGTACGTCTATGTAGGTAGGTACGAGACATTCTTATATGCCTGAG
ATGATACCATTTGGCACAGCGTACAAGAATTCCAAAAATGCGGCTGTTACTACCTCTCAT
CGCACAACCCCGCTCAGTGTTGTTCTACGTGATTAAATTATGAAATCAAAGCCAAAATGC
TTTAGATGGCATATGAGGTTGATAAAAAAGCTTATTTCCCTTAACTCCGTAGTACATACA
ATAAGTCTGGAATGTTCTTCAGGTCGAGGGTGAGAAAGAATGAGGAAGCCGTCTGATCAG
AGGGCTTCAAAATGGAGTTGAGGGAAAAGAGCCTCTGTTATGGCAACTAAATTTAAAAGG
GCTTATTATGAAGAATATGGTACAATAGTTGAACTCTGTACTTGTAGGTAGTTCGACCTC
CACAAAGCAACTGGTACCTACCTCACGTACCATAGTATGAGGATATGCAAGGGTGAGTGA
AAGGGGAGTTGATTGGCAGACGAAGGAATAAAAACTAAAACGTTTATAGGTTATCGTAGC
AATAAGATATGCTGTAGTTGCATTGATTATTGTCTAATAAATAATTATTATCCCAATATG
ATCCTAAAAACAAGTTACTTATTCCGTTCAACGGCTAACTTTGGATAAGTAAGCCATTTT
CCAAGAGTAAGCCGTTTTAAGCGAAAACGGCTTACTCTTGAGAAAACGGCTTACTTTTGA
AAATAAGCCATTTTCTGAAGAGTAAGCCATTTCAAGCCAAAACGGCTTACTCTTCAGAAA
ATGGCACACTTTCACGCTTTCTCGTACAAACATTATTGATTCCCATGTAATTAGGCTTAA
TCTTTACAGAAAGACTTACTCTCAAGACTAAGCCATTTTTCTAAAGAGAGCCGATTTGGA
TCTAAACGGCTTACTCTTGGGAAATGGCTTACTTTGAAGATTAAGCCATTTTCCCAAAGA
GCATGAAGATCACACGACTGAATATATAATTTTTTAGTAGGCATGTCATTAGCCGATTAT
AACCTTCTAAAGACTCCGACTCAAACATATCATACTTTCTGAGAAATCAATGAAGTATTT
CAAGAAACTTCTCATTTTGGGTTCCTGGGAACTGACTCCTACCTACTTCTTTGTTTGTTT
ATGGACTTTGTTGTGGTTTCAGGGACCTTGCAGGCTCGTTACATACATCTCGACACGATG
AGTTCATGATAATTATTATGAAAGGTGCACCCTGCGTTGCACCCATTCCACATCTCCACT
CATAGGTACCGGTACCGTTTCCTTCTGCATCGACGACTTCAACAGGCTCCATCTTTACCT
TAACTTCGTAGTCGTATAGTTGAACTTCCCCGCATTCGATGACAGTCGTAGCCAAGTTGT
AACCCATACTGATCCTGCCATGTTGGTGATGAGCCCGAACCTTCTCGATGCGTGGATTAG
ATTCGGGTACTTCCATGATGCAAGCTGAAGGGCCAAACGAGGCATAGAGATCATTGGTCT
CAACCATGGTCTGCAAAAGAGGTTCGAACCTTAGCCAAGCTGCATCGCTAGCCTCAAGAA
AGTAGGCGAATCTACTTGCTCTGGGGAATGGATCGAAGGATAATTGTTCGCGTTCTTTTG
GGTCGTTTGGAAGTCTCAGCTCGCGTATAGTCCGGGTGGACACGTTCATGTCTGGTAGTG
GTCGATCGTACCATTCCAACGTACTGAGACGGCCATGTCTACAGAGTTTCTTTTCAGTCT
CTTTCAATCTGTGGAGTAGTAGTTGCTTAACTCCTGCGGTACAGAGATTACTCTGTACGC
TACACAGCATTTTCTTCGACTGGGACTCCCAGCATTGTAAGGGCTTGATGGAGACACGGA
GGTTGGATTTGCGGAGGTCGATGTTCATCGAATCTAGAAGGAGACGTATGTCGGATAAGC
CAGAGTACAAGTTAACGGTGACGTACATGGAAGTTGGTCCTTTGTCTTCCTTTTCGTGAT
TTGCCGTCCGAATCGTGGAAAGAGTTTCGGTTTTTGCGAGTCTCTAATCTGGCTGCGAGC
TCTTCCTCTGTGACGGGTTTCTGTTTAAGGACATACCCAGTCGAGGATTGGAACCATCCC
TGTGCACTGGCATACGTAGTTGGCCAGTGGGGGCAATCCGAGGAGTCCAGATTTGGGAGT
GGGGTGTTGTCTGATTTCAGACCACGAGATACAAAGACTGCTGATGAATCGAGGAGCTTG
ATGTACGACAATAATCCCTTGAGTTCACCGAGCATTGTATCCAGGTGCTCCTTACCCGGC
TGAAGCTGCATTTCAACGGATAGCAGTGTTTGCCCACTAGAAGGGTCCAACATCGTGGAA
GGGTTGGAAAGGGTAGAAAGGGAGCAGCTCGCAGCCGTAGAGTCAACTGTTGACGGGGTG
GTGATTATATCCTTAAGATTCTTTTTGGGAGGACTTTTCTCATCTCCGGAACAGGCGGCT
TCTCCGTCAGACTCATCCTCTCTCCAATTAGGCTCATGAGCCGAAAGCCTAATCTCTATG
GGCATTTCAGGTGCCTCTGGGAAGTTTGCTAGTGTCGAAGGGTTCGGAGAGGTGTCATCT
TGCTTAGAGGCGTCGTCGGGTTCGGGGTTTGACTCCAGAGACTTCTGAGAGCTAGCCGAA
GCATCGGCTTTGTTTGATCCGGCACTGTTGTCATCAGGCCGGTCTCCTGGCTGGCTGCTC
ATTTCGATGTCGTCCTCGGTATTGACCTGCCCAAGGTGTGGTTTGAAGGGTCCGGTGCTG
TTTGGAGAAGGCTCGGATTCAGAGGGGGGTTTCGTATTAGTGTCGAATTCAACGGATAGT
GGTGCAAAGTAGGGGTGGTATTGGGTTCAGTCCTCAGCAAGGAACGGTTTCTAATGAGGG
TCTCTGAGCCCTGTTGACCCGGTGGGGCGGTGCTTTCATGTGCTGGGCGGAGGGATCTGG
CAAGGTTGAAGGAATAAAAGACCGTCGAGCCTTTTGTTATGGAAATGAGTCGGTCATTCT
CTTTGTTGCGTGAGATGCGGAAAGGGCCAAATTCCTCACGAGGTATTGCCATAGATCTTT
TCGCGGCTTCAATTTACGAAGCAATCATAAGAGGGCCAGCGTGGCACAGTAAGTTGTAGG
TTGTGTTACTTTCAAGATCAAAGAAGTAAGTGGGGTGACGAAGAAGGAAGTCCTTTTTGG
GGAAGGTGTGGGCTCGTTTCCCTTTGGAGTTCGTGACAGCGATGTGGCCTAGCGGAGTGT
CAGCGGGAGATACTGTGAAGGGTCCCCATTTGGGATGGGCTTGAGAGCGTTCCTGCTGCT
TGCACTTGAGAACTTTTTGTCTTAGTGTCTCCTCAATCTTAACTCTATTCAATTGGAGGA
GTAAGGCTGTGGTCTGCTTATCGTCCTCATCATAGTCATACGGTAGAACCTCACCGGGTG
TTGGCGGTGGAATGTCAGCGAGTAGCTCCGCATAAGTCTTCGGATCGAGCCAATCAAACT
TGGTTGGATTGGTGGAATGTTCGGGGTGAGTGGAGACCGACGATGCCTTCTTCTTCGGTG
GCATGTCAAATTTGTCGGTCAGTCGAGACGGCTTGATCTCCATGTCTTCCTGATCATCCA
CTGAATTGGGAGCGATGCTATCAGCTGGTTGGTGAGGAGGTGAGATAGCTGGCGAGCCGA
GGGCAACTCTTTTATTACCAGAAGTCCTGGGTGGTGTAACCCCCTCCATCGCGATGTCTA
AAGACTCGTTGTGTTGTTGTTCCATATGCGGCATTGTTCCTTTGTAGGGATGGGCAGTTA
TGATCCGCTCGGAGATGCTAAGGGGCTGCGGTGTCGGTGAGGGGACGGCGGCGACGCCTC
CGTGGTGGAACAAGCAAGGGAGACGATGAGTATGCTCCCGGATCAAGGCGTGCAAACGTA
AGGCAAACTCAGAATCGCTGTGGAGTTTCGTACAGACGGTGGATTCGAGGACAGAGAGTG
CGGTTTGAGAGAGGAGAGAGGGTAGTGTCGTTAGCGAAGTGGAAGGTCGACTGGAGAGTC
CGGACGGATGAGTTCTCGCGGGGTGAAAATGGCCATGGTCGCGGTCTTGTGGCACCATAG
ACAAGCCTCCACGCTGGATATTAAGTCCAGCGTAGGGTCTACAGAGAGGCATTAGTAAGT
GTTAATGTGTGATGTGTGACTTTTCCTTGCTCCGAAAAAGTCCAGGAGGTCAAACTAATT
CCCAGCCCAGTTCTCCACCACAATGCGAAAGAAGAGCCACAAACCACCTCCGCCCCCCTC
CGAAATAATCGCCTACACCGCCAGCAGTTCCCAGCCGCCTCACGACACTTCCGAACTGGA
TGTTGCACCGTCCTCGCTCGAGCTGCCGCCGTACCCAAACGCACATGTCGAACAAGGCCA
ACAGCAACAACATGAACATCATGAACATCAACAACGGCGATCCCGACGAAATCGAGACCG
CGACGACTTTCGAACGAGCATCACGCCCAACCTCCTCACGACGGATTTGTTGGTCGATTC
CGACGATGGATCGTTTTGGAATTTGGCGCCTCGTTGGATCGAAGATGTTTATCGAAGGAC
TGCTCGATCCGTGGCGGATTCGTCGACGTTGCTGTTTGGAGTGGAGGACGACAGGGAGGT
GGTTTGTGCTCGGGATGAATGGATGGAGGAGATGGAAGATCTGCCTCCTGGTCATGGTGC
TGCCGATGGTGCTGCGTTGGACGACAATGGTATACTCGATGAATTGAGTAGTTTCGGAGG
GACCGAGACAGGAAGATTGAGTAAATTGACGGAACGTAGTGTGAAATCTGCCGTAGTTCG
CGTAGTTGTTTTGTTGGCTCTTGTTGGTACGGGGATTGCCCTGATAGTTCGTTTGGCTAC
TACGACAAGCACATCGTCGCATTATGATCGTGTCCGATTCAAGTGGAGCAGTTTGATGGA
TCATGTTCGTGATTCTAGAGTCTTTCAAAAGAGGAGAAGTCGTAGATATCTTCCCATGAA
GACGAGGCTGATGCTTATTTCGGGTGCTGAGGTGTTTGAGGACGATACAAGTCCTCAGCA
TAGAGCTCTGTGTGAGACTTTTCTTGAACTGTCACTTCTTCTCTTTCTCCTTGTATGTTA
TTATTTCTCATACCTTACGATTTTGACTGAAAGTGTTTTTGAGTGACGGTGATCCTTTGG
CACTTGTGAGTAAGAGTCTAGCGTGAAATATTCTATCTTTCATGCATTTTCCTGCCACAC
CATGTAACCAAACCTTCTACAACAATCATCCTACAACAAATAGGACCCAAATGACGCAAC
AGCATCCACACAACTCATTCAAAGATATGCCCTGGCGGTGTTATACAATGCAACTTAGGT
TTCTGCATGGAATCATTGGATCTACTGGCTCACGGGACAACACGAATGCGGTTGGCAATT
CGTGGTGTGCTCTGATATTCAAGATCATGCAAATCTCACAGGTAAGAACAACGTCCCATC
AATTTAAAAACTCTGGCGATTGGGAACAATCAACTTTCGGGAACAATACCATTCGATTTG
TTTCATGATTTGATGTCGTAGGAACGACTGAACTTGGAAGGAAATCGACTGACCGGAAGT
TTGCCCAATATTTTTGATAGTGTCACATTACAGGATGTTCGACTGGGTGATAATTTATTG
ACTAGTACCATCTTACCGTCCTTGATGGGCGGTGCAGGGACACGACCGTCACCCATAATA
AAATGCGATTTGCATGGGAATCTGTTGACAGGCAAACTTCCCGTTGTCACAAATGCTCCA
GAGCTCAAGTTTCTTTATTTAAATGTTAACGAACTATCTGGCACTATTCCAGGAGACATT
TTCTGTCCAGGATCCAATTCAGCAGATATTCGATTGAATAATAATTTGTTAAGCGGAGAA
ATCCCCAACATCAGCTGTACTATGGTTGAATTGCAGCTGTTCAACTTGGCATCCAATGCT
CTTCGGGGCTCCATCCTTCCTTTCCTTGGCAATCTAATGCCGAGGGTGCGTGAGATTCAC
TTGTTTGGAAATAAGTTGACGTCTACGATTCCGGAAAGTTTGTTCCAACCTCCAAATCTG
ACGGCGGTGCTCCTGGGAAATATCGGTTTGAAAGGAAGCCTCACTGCAACGATGTTTAGC
AACACAAACCGCCGGGAACTCTTTTACGCAAATGCCAACATGTTGAGCGGGAATCTTGCT
GGAATTTCAACCGCAAAGCATCTGGTGAAGTTAAGGCTTGAGAAAAACATGCTCACAGGA
ACTATCCCTCCAACGTACTTTCCAAAACTAGAGCTCTTCTATTCCTACAACGATACAACA
ACAGCCATATAGGGCCTCTGCCAGCGGAAAGTAATTGGGCCAACATGCGCAAACTTAAGT
TATCCAACAATAGCTTGACTGGAGAGATAAGTCTGGGTGCATACAGTAATCTTGAGATTC
TTTCTTTGAACGGCAATTACTTTACAAGTAGTATTCCTAGCGACATCTGAATTGCGTGAG
TTGAAGTGAGTAATTGATAACGGCCAGTGAGCCCCGCAGTCCATTGAATGCTATGGCTAT
TTCAAGGAGGGTCATTTCTATCAAGAATTAGTGCTATGCTATCTGAAATTGTAGATAAAC
TAGAACTTTCAAATAGATTATAAATTTGCACTCATAGTGGGGGGTTACACAATTAGAACC
TAGTCAAATTATGCTCTACTCTCACTTCAAGTTATGAAAATAGTCTATCGATTGATTTCA
ATGCTGCTGGATTGGTCAATTTTTGATGCTGCCGCGACTTACACAAGCCATGATCAACGA
ATAATCCATTGTATCTCCTTGTTGATTTGTCGCACAATGTTGCCTTGTGCTCCACATAGC
CTCCCTTCACTGGAAGGACTAAGCATTGCAACGATCACTATGAGTCTCAGTTTCGTGACG
AGTTATGTAAGTGTTTGTGCATCATGTCACCATCATCAAACCGCTCGTTGTCACCCTAGT
TGGGGTATCACCGAGTGATGAGGTTGGGGGGCGGCGCTATCATGTGTTTTGAGCCAAGCA
CCGTTCTCTGACCACAAGCCACTTTGATCATCAGGCCATTGTTGTCTTGTGTTTTGTGTG
GATATGAAGTAAGGTAAAGAATGAATATAATTTTGGCCGATACTTATGTTAGCAAAATTT
TCGTTAAAAAATTAATTGAAGCGTTTATTACAAAATCAACCCAATTGCATTATAATGGCA
GTACATGGTTTAAGTAGGCCTGGCATCTGAGATTGACACCTTGTAGGCAAACTCAGTACC
ACCTCACAACGAGAGGCATATGCCTGCCCCAACAAGTATCCAACTTTCCCCAAAGTTTGG
CATGCAAATAGGGGGTGCACTGGTAGAATGACCACAATAAAATTTCCCGTAATTCCTGTG
AAACTTTGGGATCTGATATTGATAGGTTTCATTGAGATGTGTACAAGTTTCAGCAGAAAA
TAAGGAAGTTTCTCTTTTACATGCAAACCCTGTTTCAAAACCAATATTGAAACCCTCATG
GGACAGTAGGAATATACAGGGTAAAATCTGGGGTTTTCAAGTTTTGAATGGTAAATCAAG
GGTTTTTGTGGGCATTGTTATTATGGGATATATCATGGTTTATTAGGGTTAAACAAGAAA
ATAGCATTATGATGAACCACCAGCTCCCTGATTTTTAATGGTATAGCACTGAAGAGAAAA
GACAAGTACACACAGAATGGACATGTTATCAATTACAACTATTATGAATGATAATGAATC
AGTGCTGTTTTGCTTATGTGTGCTTTGGGTTGCATTTGTTCATCTGTATGGCAGCTATAG
AGCTTACAAAATAAAACCAGGAGAAAGGGTGAGTAGATTTGTGTAAAACCCACGCTTATT
GTATTCAACATGTGTACTTTAGTCTTATTATTTAATAATCATGTCAACAAGTGAAAAAAC
AAATCCAGTCACTGAAATAATATTGCTATTAACATGATGGATGAAAAATATGAATACAAG
GCTGCATTGGGTCATTTTTTGTCAGCATTCCTTTGATACTGTATGCTCTTCAGATGCAAA
AGCATTGCTATCATCTTATTTGTTATGGTCTGGATATGCAGTGAGAGCATTGAGCATTGG
CAGTCAAAAGGAAGTGCAATTCATCAAATGGTGTTTCATTTCATTGGCCCATTTGAATGG
AGCATGTTTCTTGGTCCACAAGTTTTAGTACATGAGCACAGCTATGCTACATGTCACAAT
AGCGGTTAATGCAGTCAACAAACATGCAGAGTGCTGCAGTATTTGTGTTCTATTCTTGTA
GGATGACATCAGTCTTTTTCTTTTGTGGTTGCTAACCTTATGGAGTTAGTGAGTAACCAA
GCTGATTAGTTTCCTTGAGAGCACATTCACAATCACACTCACATGTCAGTGGGTTAATGA
AACACCATTATCTTGCAGTCGCCACAGCATGGTGGTTGATACATCCATATGGTGTTTCCA
ATTCTTGAGAAAAGACAACATTATCATCAATATATTAATCTGCATCATCAATTCTGGATA
GTATTCTCCCTGAGCATTCTCTGGAGAGCATATGAGTCCCATTGGAAGCCTTGCAAACTT
ATACTTGCCAATAGGTGTGATAGCAATGAAATGGTCTTGACTTTCTTTATCAATACTATA
TAAATGGATCTACTGTAGATTGTACATCATATTGACCCCATTGTCTGTAATCTTTTCTCA
CCAATCTTCAACCAAACATCTAATTTATGGGTTATTATGGAAAATGGCCCATTTCATGCA
CCCATACAAAAAGTCTTGCAATGATTGAAAGAATTGCCATGAATGTTCTACTTGTTGGAC
AAATTCAATTAATTATTTAGCAAGAAAAATTAATCAGTCAATTATGTTTTGTTTCCTGAA
TGTTTGCTAACACACCAATTACACCAAAAACTGGATAACAACAAGACTCAAGTAATTTGG
ACAGACTGAAATCTCCAACTCTTTATATTCAATGAATGATGACCAATCATCTAAATTCCA
TTCTATTATTTGTTTGAACAAAAAGAAATATGAAAAGAATGCATGATAAATATTAAGTGA
GATGTCCACTGTATGACATCTGCTAAGCTAACACAGACATGGTGCAAGATGACATAATAT
CTAACGGTTTGCTCCGAGGAAGCAATGCAGAAATGATAAGTTACTAGATTTGACTGAGTA
CTTCACATATAGCAGCTGACTACTTTTTCATAAATGCAATGCTGTATATTTTGTGTTTAT
TACTGAGCAATAGTTGCACTAAGCAACCAAAGCAGAAATTATGATTTTACTTAATGATAA
AGTTAGAACTCAAAGATATATATAATGCCAATCATAGAATGAAGTATTGCTGTTGTGTGT
CATATTTTCCTAGTTGTGTTCTTTGTAAGCTAATTTGCTGTACTTATTCGAGAGCAAAAA
TTCAAAATTAAGGTTTTCCCTACGCCTACACGTCAATCTTTCATTCAATTTTACCAAAAG
TGCCTTGATTCTGTCATATTGCAGTTAGTTTGTTGCCCAACCAACCAAATCAATCCCTCG
CTTGCCGTCATTCATTTCAACACATGTTGTCTTGGCTGCATGTCTCTTTTTAATTGACTC
TTGCATCATTTGAGCTGCATTGGGAAAGATGGCACAGCAACATGAGTGTTTTTGATATTT
CTGTGTGAAAAATGGGAAAAATCAATTAACTCATCATGTTTTTTACCCACTAGCATACAA
CCACTCGGTCTTGAATCCAGACTTCTTTTGGTGATTCTTGCCTTCCATCCTCATGCCTGT
AAAGCTGGCCCAAAAAGTTAGTATTTCTTGATAGTTTCATGATGAAAATTGGCAAAATAA
TGAGCACTCAGCTTGTTTCTGACTCCAAAATAAGCCCATTCCTCTTAGTTCAGTAGAGAT
GGAGGTAGCTTGCTACTGAAGTGTTAACAGTCAAAAATGTAAGAGTTTGCCTAGAAAATG
TGCACGATTTTGAAGATTTATGCACTTCACAAATGGACATAAAAATTGTAGGTTTTTGTT
GGAATGAAGTGGTTTTGAAGCAACTGGAGAGTTGGGGCACCTTGCCTTGATCATTGTTAG
GGCTGGGTATCACCGGAATTGATATAACAATGATGTTCAGTGAGTATTTTTGAACCGACT
TCATGATGCCAGTCCTCAACATGGCCGCTGCGTTTTTTGTGCTGCATGAATCTAACTTTG
CAGCATGATGAGGTACGTAAAAATTGCCAATGCAGTTGCATTTCTTAATGTTGCCCCTAT
ACGACTGCATCATGAAAATTGAAAGCAACCTCATGAGTAGGTGAATATTTGAGAACCAGA
TGGTGTAATTTGGGGGTCCATGATTTGTTTTTTGGTGATGGCGAAAAAAGAGCCAGGGCA
ATATCATGAAGTTGAAGTCACCTGTAAAAATGTGTCATACATGTACAAATTTATTGTACT
TATACCAGCATACTGCTATAAATACAATAAATTACCATTGCACCCCCTAATGCTCCTCCC
CCCTCATTGAATTCAATGGAATCAATTGAATTCAACAAGGGGGGAAGACAGACCACTAAC
TTAGTGTATGTTATTGTGTTTATGTCCCGTCCCTTTCTCTCAAACTCATTTACAAATGGA
ATTGGGCAACGCTTCTATTGGTAAAGATCACTCAGCATACAAAGGAACTCACTAGTTGGA
ACAGTTCCAAGCAAAATACACAAGCTCTCCCTGATAGAGGAGCATAGGTTAGATTCTAAT
GACTTCTCGGGGTACTGTCATCTGGGGTTTGCAAACTTCGCAAGTCATTGGTTGGTATCT
TTGTGCTCCACAGAATGTCTTTAACAGTGTAATTTCATGATGCGCAGTAAATTTGAATGA
CAACCTTATTTATACTAAATGAATCATCATAACTCGTCACTTCTGTTTGGGTAGCATATC
TCATTTGTGATGAGTAAATCTTTCAGCCACCAACAGAAGGACAACAATTGGACTCAAACC
AATACAAACCCATCCAAAAATCCAGCCCCCGCTTCCAAACACAGTGCTGATCCCTCTTTG
CACAGGTACTTCATACATCTGCACATCCTCATTCAATGTTGGAAACGCAACCATCGGGTG
GCCATCTCAATCAAGGGCTCCAGTCATTCCATATTCACTACATTTGATCAAGGTAAAACC
ATTCTCAATCTTTTAGACTAAGGACACACTCACCCACTAGGGAAATTTCTCTTAAGTGTA
CTACAACCACAATTCCAAATCATAATGCAGTTGACTGGTATTTTGCACGCAGTTGTTCAC
CCTTCCTCCTGGCCAGATTATCACAATACAAAATGAATCTCATTGACCAGGATAAGATAT
AGAATTAGTTGTACTTTGGCACAAGAAGAAAAATACCAAATGCCCCTGCTACAAATCATC
ATTATTTCACTTTGATGGAACCCCCTGCTTCTCCTCTGTATGCTTTGTAAATGAAATCAT
GCTAATTCACCCTTCCCCATATGTCTACTTTCTATTTAAAACTGAAGAAAGGCCCTCTTC
TTTTGAATGTCATGTCGAAGTCAAAGTTTGTGTACATCAGGAAGAAGGATACAAATGTAC
CCGAGGCAACAACAACAACGAAGCAAAAATTAACCCCCCCAAAAAGAACCCAGCAGAGGA
CAGTGTGGATAGAAATAATGATCATGATAGATAACAAGTCAACAATACTTGTCAGCTAAT
TTCAGAACTATGTGGGATTTGTAAGTTAATGCATCAATTGGCAATGAAATGAACCCAACA
GAGGACAGCGCACTGAGCAACAATCACCTTCATGGATATGAATATGTGCTGAGTGTGAAA
TTGAATTCAATGTCTCAATCCGCACAGAAGTTGTTGGCACACATGGTGTCACTTCGTGTC
ATATCTATCATAATCCCCTCAATATTCTAGGGAATTGTGACGAATGGCATAGTGGTAGTG
GTAGATTTTTATGAGGCACCACAAAAGTCAGACGGACAGTTTAAGAGATTAGGTATTCAA
TTCTGTCATTCACTCAAAAGTCTACAGTGATTTCTCATCACTTACAGTCAATGACATGTT
TATCCATCTCCACATTGCATCCATTTACTATGGACTTCCTACCTCAAAATCAATTGACCT
AACAACTTTGATGCTTCATAATTGCTCCAAACACAATCAACTCACCAAATTTGAGAAGAA
TGTGCCATCAGACATTTTTCAGAACTGTATAGTTCAAGTGCTCATCACCTGTTGAATTAT
CAACAACCAAGACAAAGCAGCATCAATATTACAAGAAATGAAGGATTGTATTGCAATCTC
ATGGTGATAAGAGATCTCCCATCAATTTGTCAGCCCCAGTGAACCATAAGACAGTTCAAG
CTGTCTATATTAGTGGTCAGAATTCCATTGTAAAGAATCTACCAATTCTAACAGTCTGTC
TTTGTTTCAAGACTCCTTACATCCCAGAACAAGAAATCATTAATCACATTTTAGTAATGG
GTAATGTTTTTCCATGCTCGGCATGAAGAAGACTTGGTAGATTAATCCGGTCATTACATG
ACAAAATTGCTCTGTGATCTTTATCAATTTTTTCAATCAAGAACGATATACCTCAACAAA
AACGCAAGTCCTCCTTGTAAGAGTATGGCCAGATGGATTTGAGGCTCATTAAATCAAAGG
AAAAAAGACTCCAACAGTCTGCAAATATTCATATTGACAGTCATTGCCCCAAATTATCAA
AAATGCGCCATACAGTACCCTTTGTTTTGTGCTTTAAGAGGAAAAACCAAAAAATGCATG
TAACCCTCACATAAACTCGAAAAATATCAGAGTGCATGTGAGGGTTTTACGAAGTTTTAA
GAGCGTGGCCATGGCTTACGGGAAGTTTTGTGCATTGTTTCAGCCAACATTTCATCTATC
ATTCCATATTTTTCTCTAAAAAATCTTTTGAGTGTACGTGTCATATACATGTAGTTCATG
CCTGATATTTCACAAATCATGAGTTACTTCAAAGAAGATCACCTGTTGGGTCTAGTTTTA
GTGGTGATTCTAGATTTTTGGCATTTTATTTGTGACAGCTTATTGGTCCTATTTTTTATT
GAAGAATCCATTTTTTGTCATTATCAGTCAACTTTTTTCAACATCCTAAGTAGGAATTAG
GTACAATTTTCAAGAATTCCTGTTACAGAAGTATGTCATTTACTGGCTAGGCCTATTTTT
ACTGGTTTACATCACGATTGCAATATATATTTAACACTTTGTATATATGTTGGCCCCCGT
TCTGGCACCGTCCCAGTTCTAGCACTGGGCCCAAAAATTCTCCCAGTTGTAGAACTGGGC
GTTTTTCTCCCCGTTAGGGAACCGGGCCTAGATTTTTTTTGTCGGTGCCACATTGGGGCC
GAAAACCTTCGAGGTAGGGCTAACTACTACTGCCAATTTTCTGAGGTATAGTACTTAGCG
GAAGATTCGCTGCACTTGCATAATATGCACACTTCCGTGAGTTGATGAGAGCCATCACGC
TCGCACTCAACAGCCATTTTTCACTTCCCTCAGCCATCACGAAGAGTGTCAGAACACCAT
TATCACGCAGGTGTTCGCAATCTCGCACTCTCACGAGTTTGCTAGCACTGCCACAGCCAT
TTCCAGCAGAGCGAGCTTGCGGCGCACTGTGGCATCACGTACAAAATCGCAAGCTGCGTG
GCTTTCATAATAGCCACCACGAGTTCGTTAAAATATCACAGCAGTTTCCCCAGTTCGATT
TCCCCGCGAGCTTGCAAGCGCACTGTGGCAATCACGTACAAAATTGCAAGTTGTGTGGCT
TTCATAATAGCCACCACGTGTTTGTAAAAAAACCACAGCAGTTTCCCCAGTTCAATTTCA
CCGATTTCACCAAATTCAACTAGTTAAACATGAGTGAACATCCCTCTTCTGATGAAGATG
AAGACCAGCACCCAGAAGAGGAGAATCTCCACAATACCTCCCACTCTGATGATGATTTTG
TTCCACCACACTCAGATGATGAAGTCTCTGACGACGACAGATCAGAAGCAAATGAAGACC
CTGATCCTCAAGAGGAAGATACAGAGGAGCAAGGCGCAACCAAGGAAGAGGAAGACAGAG
CACTTGCTGCAAGGAAAGCCAACTTCTATGCTGAAGTTGACAAGAAGATTGCTACCATCT
CCAAAGACCACCGAGCCAAGCACATCATGACGGATGAGCAATTCAACGAGATCCTGAACT
TCTTCTTCTCCATCAGGAATGTCTCCCAAGAGGAAAAAGTTGCCATCATGAAGCGTTATC
CCCACAAGATTGCCTACAAATGGATCAACAAGTATGATATCATGGTCATCAACACCTCCA
GGACTCTCATCTTCAGGCAAGGTGCAGGGGTGGCTTTCGATTCCTGCCAACGAGTAGCCA
ATTATGGTCGTGTCTTTGATGTGGTTCGTGAGATCCATGAACTGGAGACGGGAAACGATC
ATCCCAAGGCCAAGACTTTATTCAAGCGCGTGAACGCCAGGTATGGGAAGAGTATTCCTC
GCTGGGTCTGCGAGATGTTCCCAAAGTTCTGCCCTGTTTGTGTAAGGGCGAAGGCTAGAA
GGAAGCCTAAAGCTGGTCACCAACCTCTCTTAACCCGAGGAATGGGTGTTCATGGTCAGA
TAGATCTGATTGATTTCCAGAGCATGCCTGATGGGTCTTATAATTATGTCCTGGATTATC
AGGACCACAGCATCAAGTTTTGTCAGTTGCGACCGTTGAGGCAGAAGACCCATGAAGCCG
TGGCCGTTGAACTTATCAACATCTTCTCCATATTTGGCCCGCCATCGATTCTTCAAGCAG
ATAATGGGACTGAGTTCAGCCAAGGGGCTACTAAGTCGAAACATGTGCAATTGAATGAAG
AGGTAAGATAGATGAATTTATTTTGCTTGTTCCTAACCCATCTCCACCTAACTGATCCTC
TCTTTCTGTGTTGAAAGTTCTGCTCTGGTGTTGTTGACGAAATTAAAAAGCTATGGCCAG
GAACCAGACTTGTGACTGGGAAACCGAGACACTCTGAGTCTAACGGTGGAGTGGAGCGTC
GGAACAGAACTGTAGAAGAAAAGATTTCCAATTGGATGCATGCCAACAAATCCAAGTGTT
GGGCCCAATCTCTTCCTTTCATCCAGTGGCGTTGCAATACCCAGGTCCATCGTGGTATTG
GTGGAAAAACACCATACCGTCTATTGTTTGGGCAGAATCCCCAGGTAGGGATATCAAATC
TACCCATTGATTCCAACATCCTGGACGGTTTGGCAACAGAGATGGATGTGCAGGAGTGTT
TGGGACTTGGTCCAGATGTCCCTCTTGAGGAATCTACCTTCTTCGATGCTGGAATCAGTG
AAGGTACCGCTAAGAAGCCATCTCCAAACTCCAAGAGTGCGGCACCATCCAAAAGAAGAA
GACAACGAAGAAGAAGGTCCCTTTGACAGCACCACCAGATCCACCAGTAGAACTCCCAGA
CCCAGAACCCCCTGAATTTGACCCAGAACCCACTGAATTCACTCCAGAAGATCCCATGCC
AATCATACCATTCCATTCAGACGGCTTCAAGGATGATGTCACCGACAGGTTAATTGATAT
CCTGGTTGCGAAAGGGACAGTGCGCAAAGGTGACAAGTCTTACTTTGGATGGCTTGGAGT
GGGAATTCAGTGTGGAATATGTTACAATGCTCTCCCCAGAGTTGACTTAACTATGTCAAG
CATTCTTAGGGGTCGAATGGAGGTGCCACCTTCGATGAGGAAGAGTCCCCCCAAGATGTT
GACTGCATGTCCACCTGTAGACCAAACAATTCCATCCACATTGCCACCTTCTACCAATCT
AACAGATCCTGTGGGTGATGTTGATTTCAAGCCGTCGTACCTGGCATCTGTCCCGGCATA
CGAGAATGATATTCATCACAGATGGTTGAGTATTCTCTTGAAGACAGATTCACCTGTTAA
TCCTGCTGTCTTAAAAGAGGCCAGCTTGCGTTCCTGTTTTGCCATTGTTGTGAAGATGCA
CAAACTGTCTGATCCTTGGACCCGTGTTATTGGCAGGAAAGTTAGGAAGAATACTTGGGA
GATTCTTGATGAGTCTGGTGAAAGTGTATTGGATACAGGGGAAGATGATGGGGGTACAAA
GCTCACCTCACTGTGGGGGCAGTGGTTTAGACATCCGACAATAACAGATTATTGGAGTGC
AGTTGAGTCAGACAAGAAGAGGAAGAAGGATTTGGAAGGGAAGGCCATTGACCTTCGATG
AATCTCCAGCAAGGAAGAAACTGAGGGATGACGCATACGGAGCCATGGTTAGTCAAGGAC
GTGCAATGAAGAAGAAGGCACTTGAGGATCCATCTTCAGCGACTGTTGTAGCAGTGGGAT
CTATTGTACAAGTGCCTCTGCACGATGTGGATACTACCAAGGTGGATGGTAAGAATTTGA
CATTGATTGTTGTGGAGGTTGTAAAGAAGAGGGGGAACAGTTGTCCACTTTATCGTTTGG
CTTGTAAAGCGGGAGTTCTTGACAGGTTGTATCACCCAAGCTACTTGAAAGTTGTGGAGT
CTACGAGTGTCATCATGGGTCTTGAGGGTGATGTTGACGAGTGGACTGGTTTACCCAAGA
TCAAAGAACGAAAAGCAGCAGCTTCAGTTTCCATTGTTGGTGGGCAAGGAAAGCATCGTG
GGTGTGGGTGCAAGCAGGGTGCATGTCAAACAAAACGATGTTCATGTTTTAAGGCTGGAT
TACTGTGCAATTCTAAATGCCATGGGGGGATCAATAAGCATTGTGCCAACAAAGCCAACA
AAGAGTAGAATAAATATTATGATAGTGATTAGTCTTTCTGATAGTGTGAAATGAGATTCC
ATACCTAGCCTTCTAAGTACATGTGAAAAAATGGGTCTTATGATGGTAGTGCCCAAATGG
GGACAGTGTATTAAGCGAAATCCCCATTGGAGCACTAACTCTACTAAGTACTTTAGTAGA
GCCACAATGGGGACAAGGAAATAGACCCATTGAGGCACTAGTGCCTTAATTGGGACGCCC
ATTGTGGCACTGGTGCCTCATTGGGGCGGTGCCACAATGGGGGTTATAGGAATCTCCCAG
TTCTAGAACTGGGCGCCCAGTTCTAGAACTGGAGGTACGTCTGGTCCCAGTTCTAGAACT
GGGTCGCCCAGTTCTGGAACTGGGCGCCCCATTGAGGCACGGTTCCCTAACGGGGAGAAA
AACGCCCAGTTCTACAACTGGGAGAATTTTTGGGCCCAGTGCTAGAACTGGGACGGTGCC
AGTACGGGGGCCAACATATATATATATATTTAAGGTATCCAAAACATGACTATGAGAAGT
GACTGGGCCAAAAATGCGAACACAAGAATAAACACACAGGATTAATTATTATCTACAGTA
TGGTATGGTACAATACACCTACAGCACACTTGCTTGCCCCAGCAACAGCTCTACAGGATG
TATACTCATCTTGTGTTCTGTCCCGTTGACTCCATTTTTTTCAATTACATTGTTAACCTG
CCATGCCATCACACATCACATGAATGGCCAAAACTCAGCCCACAGGCTGAGTTAGTACTC
CTGCCTGGCATCAATGCCTAGCCAACAATGATAGGCAGCGGCAGAACTTTTATGAAGGTG
ACTTTGTTGCTTCTTATCACCAATTTTACCCATGCTTTGCTGTGCACATTTTAATATTTT
ACAATTGAATACTTGCCGTCTTAGCCACAGACTGAGTTTTGCCTTTGGCCTCCCACAGGG
TATTGCCGCCAAGAAAACACAATAGACAGCTGTGCGTATTTTATCGATGTGAGTTTTTAT
GTACTCAACCTTTTCACCAATGATTTTTGCTATCATCACTAATATTTGTTCAATTCATTG
CCTGTCATTGTCTCATGTGAACAAACAAATCTAGCCCCCAGATTGAGTTGTCCTTCCGCC
CCGCATCACCGCCTAGCCAACAGCAGTAGGCAGTGGTGGGTATTTATGGAGGTGAGTTAT
AATTGCTTCTTCACCATTTCTTACCCATGCTTTTGTGTGCACACATGATTTTTTTTCAAT
TGAATACCTGGCATCTAGGCATGGGAATGGCTGACACTTAGCCCGCTGGCTGAGTTTGGC
CTCCCGCCTAGCATGGCTCCCAAGTCAACAACAATTAGCAGCAGCAGGGTATATTTTAAA
GGCCAATTTTTATGGACTCAATCGTTTTTACCAATGGTTTTTGCTCAGATATTTTTTAAA
TTCATTACCTGCCATTGTTTTACAAGAATGGCCAATTCTCAGCCCACAGACCAAGTCTAG
CCTCCCGCCTAGCATTGCTGCATAGTGCATAGCCAACACAGGCAGTGGCAGAGTATATTT
TAAAGGTGAGTTCTTGACTAACTTGACCTCTTTTACCCATGTTTTTCACTACATCAATTT
TTCCAATGAAATGCATAATATGTACAGTCCTTCCACAGGATTAGCCAAAACTCAGCCAAC
ACAGACTGAGCTTGGCCTCCCGCCCACATCACTGCCTGTAAGTGCTGTTTTTTTGTTTTT
AATCATATTTCCTATTTGAATTACAATTAACTTTCGAATTTCATTATATATTACAATAGC
GTGATGTTTGTGTGTAGGGAAAAATCAAGTCTTAGTGGTGGTGTGGTTGGTCATTGGTAG
CATTTTTTAATGCAGATTGCAATTTGACAGGGTGTGGCTTTTCAGGCTCATTCTTTGTAG
GGATGAAGGGGAGGTTCTGGAAGAAAATTAATTGTAGTATGTCATTGTTGCAGAAAAACA
TAATAATTTGAGTGTCAACCATAGCTTGCACCTACCATGTAGCCCAGCAGTACACCTCCT
GCAGTCAAACCACACACTTGGGTATCCAGTACTAAACTGTAACCCAACCATAGCATACCA
TCCATTAACCCAACCTCATACTTCCTGTAGCCCAACCATATCTGTCCAGTTGCCTGCCCA
TAAACTGTGTATTAGGAGCTACATAAGGCTAATTTTGAGGCTACATGGAACGTCATGTAT
TGTGTTACTTAGTGAGAAGTTGGTTTTCTTGTATTTTTGTACTTGTTCCTCTCATACATC
GGATACATGACATAATGATGCTTTGGCATCAAGTTGCTAGTAATACGCCCATACACTTCC
ATAACCCAACCACACTCTAGTCCGCAGTTTGGTTATGGAAGTGTACGGGGGAGTTACTGG
AACCCAGACCTCCCACAACAAGGCACTTGTACACTCAAGTGTCAGGAGAGTTATAGATGT
TTTTGATTGCAGTGATTCAGCTGCTCAATGAGTTGAAAGAGCTTTAGTCACCTACACTCA
GATACTGGGGAGGGAACAAAAATCATGTACATCTGACAATGTTTTTTTGAAATGATTAGC
AATGATTATATAGAACAGTGCTTGAATACTTGTACAACACAACATGGCACTTTCACTCAC
AGATGGTGACATTCATGCTAGTTTGATGACCACATTGTCTCTTCTTGCATTTCCTGTCAT
CTAAAAAATATCAAATTCATTCTTTCTCCCCCATCAGTCAACAGTCAATGTGAAGAGGGA
AAGCTGTTGTGATCTATGCCTTGATTATTGGCACCACGGAGAGTCACATAACTCAATACA
TACCCAATTTAACCTGCATTTTTCTACACAAAATGGATAACCTGCCTGCAGTGGAGCAAT
ACTCTGAAATGATCTATAACTCTAAAGATTCTCTCCAAGATTGGTGCCTTTCTAGTACCT
CATCAAATACCAAAAGGGAGGATGTGCTAAAAATACCTTCAAGCCATCGGTTTTCAACTC
AATTCATTCCAACATTATCAAAAGATCTTATGGGGTACAAAACAGAATCTGCATCTCTGC
CTTTCCCCTCAATTCTAAGGAATTTTAGAAAAGTAAATGCTCAGATGAAAAGCTTCCAGA
CCATGCTTATGCATATGTGCTTTCTTGGAATTGAAACATCTTTGATTGCTACAACTTCTA
CATTAGCTTACAGAACAGATCCGTGCCACAATGCAGCATGGTACAAACTCATCAATGCAA
TACAAGGTAGTCAAGAAACAAACAATTCAGTCTGCAGTCTGCCTGGTCTAGTGTCTTGCT
ATGAAATTCTCTGACATGGACAGCATATCATTACCTAGCATACACCAGTGTGCCATTGTT
TCATTTTTCTTCATGGGATAAGAGTGACGTTGCAACATAGTTGCCAAAGTACTGTTCTTG
CTTTTAGAAGCATAAGATGACTTGGTTCTGTCTTATCTCTCACACTTTTGCAGAACAAAA
GGTTCCTACAGAGACAATCAATGTCTTGGTGAGATTATTCCTGTTATCTTCCACAGAAGA
TTATGTATTGTTGAAGATAAGAAGCATCTAAATCAAGACACAAATGATAATACTTCCTGA
AAGAAACCCAAGCCAGATAAAAGGGGAAAGGCTGATGACGGGACACCAACAATACAATAA
TAGGCAAGAAAAAAGAACCATTCTATGTGCGAAAGGCAAAATACCTCAGCCTACTGAACA
TTGGTGACATGATTGAAAAATTGGACTCCATGAGATATTGCTGGGAGGGTGAAAATGAGA
TTTACACCCAAAATGTCAAGAGGGAGATCTCTACCAGGTATCACACTGAACAATATGTCA
AGACCATTTTAACTAAAATAGTAAGGGCGATGTCTTGGATTCATTTCCCTTCCCAAGGTA
AAGAAATATTCTTGAACCAGTCATGTAAGGCCTCACAACGAAGGGCTGAAGCATGCAACG
GTGGAGGATGTCTTCTCCCATGAAGACATCGTTTCAACAGTGATTAACAAGAAAGGAAAT
CTATTGGTATGCTTTGAAGAATTGCATCTCAAAGGAATTCCTGTCCGTCTTCTCAATTTT
ATTGAAAGCAAAGGGAGTTCGGGATTTTTTGGCACTCAGAAACAATGCAACAGAATCAGC
ATTTACATGTATCTAATAGCAGAGAGGAACTTTTGGAGGACTGTGGCAACTTTTTCATAA
TCATGAGAGAGAAGGATACAAATATAAACAAATCAAGAAGAACCATGATCTGCCGCAGCT
GGATGGTCAGAAATGGTACAAGAACATTAAGGTTATCAGTACCACATAAAAATGCTGAAA
TAATTATTTTGTGGCATTTTGTCTGCTTTTTACTCTTCTATTAGTATCTTCCAAATTTTC
ACTTACTCACTTTCCCCTTTCTTGGATACATGAAGTTCTAATATCCTTTCATAGGTTGCG
TCTGCTATAGTTAAACAGAACATGGCTGTTTAACAGCTTGGTTTAAGGTGAGCAAACTAC
CATTTGAGTAAAACAGAAGGATGCTGTGGCCTCTTGTCCACCTACTTCTTGTGAGCAATT
CATAGACAGGGAATACATTTTCATCAAATGGAGGAGAACCATAGCTGTCATCCAACGACT
ATTGAGTATGATGATAGGGATAAGAGATGAGGAACAAATAGCATTCATTAATGGTATGGT
ATTGGATAGAAACGGTGATATTAAAGGATATGATGATGGGGAATTATCTGCAGAGAAGGC
AATCAAAATGCTGGTAAACTAAAAGGGAAGATGAGAGTTTCATGTAGTGGGTTGGGCGCA
CTCTGAGTCAGGCTACTTGGGAACCATTGAAAATTTTTTCTGACATGGAAGCATGTACGT
ATCTAGTTATTTTTATTCAAACAATCACATTACTTGTTTACATCAAAGCAGTAACAATCC
TCTTTTAAGATGAAGAGAACAAGGCAACAAAACGAGGGGGAAAGGTGGAAATCTCATCCT
AGGTGACCTGATCTACATACTGTCCATTATTATTGTGACATTAAACTCACATGAAATAAG
AAAGCTCATATTTTCTTTTTCCTTTTCCACTCCAGAACAAGAAATGGGTAAGAAGAGAAA
GAAGAGGAGTTGCACAATGAAGTGAGCGTAATAACAACCACTGTTATCTATGTAAGGGAC
AATTCCTCATTTTATTAATTTCTTCATATCGACAGATATTTTTTGAGAGAACAAAGAAGA
AGAGGTTGGTATTACCTCATTCAAGCATGTCTGCTATTCCTTTTTTGAAACACTCTCGCA
CACTCCAAATTATCTGACGACAGGCCATTTTTCACCAAAAGGCTTCAATAGTTGTCGTGA
TAGCTCCAATTCTCCCTCAACAGCCTAACCAACTAGCACAATCCATCATATTTGACCCCA
TCCATAATCCCCAGCACCGTTTTGTCAGGGGTGCCCTATTTCTTCTGCCACAGCACCAAC
AACACCGTCCATATTTGTCCATTTTTGGTCAATTCTCCACAATGCCAACCCCAACCGCCA
CAACCATCACAATCCAACATCTTTGACCCCATCCATAATCCCCAGTGATGTTTTGTCAGG
GGTGCCCTATTTCTTCTCCCACAGCACCAACAACATCGTCCATTATTGTACATTTTTGGC
TGATTCTCCACAATGCCAACCCCAGACTGTCACGCTAGCTATTGTGTTGTATGATTGATT
CATGATGTTGCACAGTCCACACATGATTCAATAACCCCAACATGTTGTACATGATCTTGA
TTTTCCGTGATAATATTCTTTTATTTCTCCGTTCCCACCAGACATGAGATCTAGTTCACC
TCCCATGAAACTATGGAATAGAGTCAGGAACACTGCGAAACTGGATCCTCCAAAAATAGC
CAATGACAAAATAAGATCTGATACAAGAGAAACGGTAACAAAATGCCCTGAATTGAGTGT
AGTCGGCATGATTTGCCAAGAGGCGCAGAATGCAATTTGGGTGGTGGATAATACCTTGGA
AGTTCGTATTGTTCCCAAGGGTTTGATGGCAACCATGGATCATCGAGTTGTTTGCTAGCC
AAAGAGGGGATAATGGAAACTGATCAATTCATCTATGATATGCTCAACAATGATAATCAC
TGGTTACTTTGTCTGTTTGAATGAACAAAAATAAGTGTGATCAATGAATCATATTAGTAA
ATGAATAAAATCTTGAACTATTTTGCCATTTGCCTGAATCCTTTTCTTATATTATACATA
GACATCTGAAGTGAGAAAGAAGATGTTAGCAATTTATGTAGGTGTGAGGAACTATGGACA
TCAATTATATTTATATCAATAAAAAGAATGAAGTCTTGTATCATTTTCAACCTTTGCTTG
AATGTTTTTACAGTCATCTGATGAGGTAAAGAAGAAATTATTAATTGATGTAAGTGTGAG
GAAACTGATATAACACCAGTCAAAGCGCAAAGCACGGCGTCTTAAATCATCTCTTTATTT
TCTTGAATTGTTAAGTATTCTAGGCATTTGAGGAGAGTAAAAAGGAGCTGGCAACTGTAA
AGGTGATCAATGAACATTGTCATTCTTTAAAGCACGAAGTCTTGCATCATAACAGCATCC
CACTTGATATGATTTCAATATTTAAGACACTGAATGTTAAAACTGTTGTGAATCAAAAGA
AGAAAGAGGTAAAACTGGTTTTTGAGAGTACTACTAAATGGCTTTTAGATCAATGAGTCA
CTAACAAATGTCATGATCCCTTTGATAAAGGTAAGTGTTAGAGTAGGTACAGAAACTATA
TTATTTTTTACGACAATCATTTATCTATCCTTGCTTTTCATTAATATGCAGGTAATAGAG
GAAGAATATGTGGGGAAGGATTGGAGGACCATCACATTCAGACAGGACAATGCGACTTAC
TTCAAGAAGAACACTTATTGTCTATTCATGTGCCTCAGAGCAAACAGAGAAGAATGAAAA
CATGCTGTTAGTCATGAATCCCATGAGTAACACTCAAAAGCCAAGAGGAGATGCAGAGGT
GGTGTTCTTAGTGAAGATGATTTGATAAGTTCTTGTCATCACTAGCTATGCAATCTACAC
ATATGTGCTGACCTTTGGTGGTGTACCACAGATTATTTAGGAGGTTTGCTGTGGTTAGAA
TGTGCCAAAGGTTGTGTTTTCTGTGAGAGGATCTTTATTGTAGGGGATAAGTAAATGAGG
GCGTTTTGTGTTGAGAAGGGGTTGTTTTAGTCTAGATATTAGGTTTGCACAAAATAACAT
ATAATATTGAAATGAAAATGATTTTTGTTGGAACAAAGGAATAAAGTTCAAAATTGAACT
TTGTATCAAAAAATGATTTTGTGAAGACAGATGAAGAAGGTCTTTACTGTGATACTCCTG
TAATAAGGCTTGACTGGGTTGGGAAAGTATGTGTTGGTAATTATGTTAGTAGCAAATTTG
AGTCACATTGATTGAGTTTGTTGGGAATCCTGTTAGAAAAAATGGGTCATGTTATTATGA
ATAAAAGCAATCAGGAGAAAATGATGAGAGTAGATGGAGTTTAAAAATACTAAAATTTTA
ACTAACAAATGCGATCTTGAGCTAAATTAGATTCCGTATAAATCCTACATACAAGTGTTA
GTAAGAGATTATTCTTCACTTTCAATCTACCTGGAAACTTGTTTGCAGTGAAGACAAAAA
TGGTGTAGGAGGTACTTGTTTTAGGTTCTGCACATACAGACACCAAGACCCAAAAGCCAG
AACACAAAAGCAATGCTATATGAAGGCATGGGGACAGAATTTGCAATGTCATCCAGCACT
ATTGTTACAAACACAATTTTGTGCTTAAAACATAGATCAATGCTCCATGCTTGATGATTT
GTGATCTCATAACCAATAACCCGCATGATGTCACAAAATCATTGAGCAGGGCTTGTCCAC
AGTAGATTGTTACAATGGTACAATGGGGGTCAGAGAGTTTGAACCACTATTTGTCAGATA
TTTTTGGTCATTGGTGTGGCCTCAATATCCGCCCCCTGCGACCAAGCACAGATTGCAAAA
CCCTTTGGTACTATCTTAAGAGCTTAAGTACAACTCTGCACAACCGTGATATGTTGAGAT
CACTGCATCAAATTAGCTGCTGTGAAGGGTCTAAAACAAGAAAATGGTTCAAAATGCAAC
ATGCAGAAATTGGTATGTTTTCTACACGATGATCAATGTCAGATAGCAAAATTGTTGAAA
AGTGTGGGATGACACCAGGATGATGCTGCATCTTTGCACACCCTTGCACAACAATTATTA
TGTGGTCACTTTGAGTAATCCACGAACTAACAATCTGACACTTGATATCCAAGTAATTTT
TAGTCAAAATATGTACAATTGTTTGCAGTAATATCACTCCACATCCTTAGTGGTGCAAAG
TCCAGTCAATGATTCAAACTCAATTCTGACTTTTACAATGCTTGCTTCGCAAAATGTGAC
TTCTAGGCTTTTGTGTAACCTTCTCATGGAGTCTGATAGTACATAACTACTTCTTTATTT
TTCTACCTTAAAATCTCATTTATAGGTGCTACAAATGTACAAAAGATACATTTTGGTGGA
ACTTATAATCTGCCACAATTTAGTGTTTTTAACATAGCAAAAAAGTTGTGGCATCCTGTC
AATTTTCTTCAATTTACCTTAATGTATGGTGCTTTGTATTTTCCCATGCCAGTTCTTGCA
TTGTGTTGGGGACTTGTAGTAGACTCAAAACCTTGATTGACGACTTCCTCTACCTACTGC
CCACTTCTGCACTGTCCTCCATGTTGCGTCATCTCCATATACCATTTTCTTCTCCTCCGC
CACCTTCATGACCTTCCAACTTTCATTCTTATCTCTGCATTGACAACAATAATTGCAGAT
GTTTTTGGTTTGTTTGGGCAGATGAGAGATGAGAGAGTGTATAGGAAATGAATGCAGTGT
TAGTTTTGTAGTCTGTCTTGATTCAAGAGTTGTAGTACATTTAAAATTGTATTGTGAAGC
ATATTTGAGAGTTCAAACAAATGAGCAAAATCCATATTAATTGATCTCATTTTTTGTATG
ACGGTAACATCCATTCTCATCCATCCCAATCTTTCCATCCAACCCAAAATTTTGTTTGAA
GGATGCAAAAACAGAGGCATTTCTCAAAGATGTTGTCATTCAGGTCAATAACACCTTCAG
TCACATTGAAATGGAGGTGATCAACAACAAAAATAGTCGAAAGCGGTAGTAGCTCTTGAT
CAAGATTTCAAACCTATTGTCAATGAAGAAAATGGACATGGTGTAAATAAAGAAAATGAC
CCTGTTAAAAATCATTTTTTTTACCTCCTACTACAATACAATAGACATAGGGCGCCGATG
TGCCCACCGACCATTCTTGGAACAGTCCACACTCGCAACAGTAGAAACAGTAAGCCCACC
AGTGATGTGATTGATGTGCCATGTGTGTTTTCACATGATTCCCCGTAACTTTGCGTCCAG
ATGGAGTTACGGGGCGCAACACATATGTGTGTATTGTTGTGGACTTGGGGATCTAACGGA
GAAATTATTAGAGCAATAGTTTGTGTTTTAACAGGTTAAAACACAAATGTCCTGAGAATT
GGCGAAATGTTCTTATAATACGTTAGCTCTTACAATGAGGGTTATTCGGTAGTTACTTTA
TTGTACGGTATTGTATGCTCTTGTAAAGTCTTCCCGCCAGTTCTGACATTTCCTTGGGGG
CAGCTCAGGGCACATTGCATGTGTTGGAATGTATTCCCCAGTCACCACCCACATTTCTGT
ATCTCCATCCACGACCACAACCTTCCGCCTCCTCAATCGTCTCTGCATTTAAATTGTCTG
CCATTCAGTTTTGCACTGCAGAAATGCCTGCAATGACAGCCGTTCAAAGACATCCTGATT
GCTGTTAATGAAGAAGAAAATAAGAAGGACATGAGAGTTGAGAAATGCAACACTTACATG
TCCTTTTTTATCAGATTCATCAATCATTGTTGATACAAATCACGACAGGATGGTTTCATC
AGTTCAAGTCAATGATGTACCCTTGTTGGCTCTCAATTCTGTTGCAGTTTCGGAGCCATC
CTTCAGAAGATCCTTCTCTATTAAAGAGAAGCGGGAGTATGTTCAAGCCGTTGAGCTTGT
GCTTGAGAATCACCCGGGAATGTCCTGCTGTCAAGCTTGCAGTGTAATTGGCTTTTCACC
AGTTTATGTCATCCGCTTCAAAAAGACCCTCAAGAAAGTGGATGACCTTGAACAACGAGA
AGCCCTTGTCACACACAAGATCAATGGGGCAGCGTGAAGGATCCATCCTGGGCACGCGAG
TGTCTTGTCTGTTGTGCAAGACGAGTTGTCTCGTTTCATCTTCAAAAACCGTCAGTGTGG
GATTCAACTCAGAATAGGAATACTGCAACAAGAAGCCTTTCACTGCTATCTTCTTTCAGG
GACAAAACCCTGGAAGCGAAGAAAAAGCTGTGAAACAATTCACGAAGAAGATGGGGCTAT
CACATCAGGTTAGGGTTAGGGCAGTTCCATGAAACTGAAGAAGAATTGCGTCACTTCATT
CAGTTCATGAAGGACAAGGTGTCGGGGAAAGATCCATGCGACAATATGAACATGGATCAA
TCCCCCATACCCTACTCCTTCTATTCCGCCAGAACACTTGAAGCTAAGGGTATGAGGACA
GTGCATGTCCGTGCATCAACATCAGACACAAAGCGAGTCACTCTCGCGGTCACAGTTGAT
GCAAGCAGAATAGTGTTGCCGCCCATGCTCATTTTCAAGGGCACACCAAACGGACGAATT
GCTAACTGCGAGTTCGGAATGTACCCAGATGGCGGCCATTACGCATGCCAGAAAAAGGCA
TGGATGGATGAGGACATGATGAACAGGTGGATAGACCTTGTCCTCATCCTGTGGAAAGAA
TCCAAAGTGTCCGATATTGTTCCCATTCTTGTGCTGGATGCATATCACATTCACATGATG
GGATCAATAGTCAACCACATTCAGTCTCTTGGGATTGAGGTTATCCATATTCCAGCCAGC
TGCACATATTTGTGTCAGCCGGTTGATGTTGGAGTGAACAAATCCATCAAGAACGGGAAG
AGGGAGAAGTAGGAGGATTGGATGATGGAGGGAGACGGAATAATCAACGGAGCCGCGAAG
GAGCCATCACGTCAACTAGTTGCCAAGCGGCTTGTTCAAGTGTATGGAAGCATTCCTGTG
CAGACAGTCAGGAATGCATGGATGAAGACAGGGTATGAATGGTTTTAGATTCGGAAGAAA
AATAAATGGATAAATGCAAACGCAATTCATGAGATCATTGATTTGTCTTTATTCAAAGCT
AAGTTTTTACTCCAAAGAAGATCATGATAACACTTCTTTCAATTTAAATGATTGAATAAT
TGATAGAATTATCCTTAAGTATCAACACAATCATAGCTGACACAAACATATACAAGATGC
AAAATCATCAAAATCAATTGGATTGCAACACAACAGCATACGCATATCCACAGATATGGT
GGTAGAGATGTCTCATTGACCGATTTGTCTCTTCAGGACAAAAAACATCTGTTAGCCACA
CCAGCGTCCCATCCAGATGTTGACAGTTCTCCCCCGCCGTGTATTCCCGGACCGCAAAAT
AAACATGACATCCATCCGCGCCATCCGTGTTGATGGTGTAGCATGCCAACTCGTGTGGTG
CCGTCATCCTCAGGCGCAGATGAAGACCAACACCGCAGTCGTCTCTGTTGAGAACGCGTG
CGTTACCGCATCCAAACGGATGCAACTCGCAGTTATGCCCATTGTTGCAGGGCAGGAAAC
CAACAAGGGCAATTTGCTCCATTATTTTGAGTGTCAATTGTGTGTTGTGATCTGTTGTGA
TGCTGATGCGATGTGAGTTTAGAGGTAAATGGGTATAACTCTGCAACCAGGCAGAGTTAT
TGGGACTACTACATATTGGCATATTGCTGGCAATTAGGAGAAACTAATCATTATGAAAAA
AAGATGCTTTATATGGCGGAAAAACACAAATGTCAGCAAAACTAGCCCGGTGTTACTTAA
ACACCGGTGTTACAATACCTATAATCCCGCTTATACTGTATACATGTTGGATCCCATTAC
GGCACCGTCCCAGTTCTAGAACTGGACAAAAAATTGTCCAGTTCTAGAACTGTACGTTTT
TCTCCCCGTTGTGGCACTTTGCCTTGAAATCGTTTGCCGGTGCCCCGACGGGGATCAATT
CTGATCGAGGAAGGGACAAATACTATGTCAAATTTTTCGAGGTACATTATTAGGTTACCA
CTTCATCGGAAGAATTTGATGCACTTGCATGATTTTTGTGTACCCTCTACTTACTAGAGG
CTACTTAGCAGAGCACAGCCCGAATCGCAACTACGTACAATAGTAGGGCCAAAATGGGGA
TCATTTCATCGCCCCATTAGTGCATCAGTGCCCCGATGGGACTAAGTGGTCATCCCAATT
AAGGCACTGGTGCCCCGATGGGACTGGTGCCCCAATGGGGGTTCGAGCATCAGTCCCAGT
TCTAAAACTGGGTGCCCAGTTCTAGAACTGGGTGCCCAGTTCTAGAACTTGAATTTTTTC
ATGGTCCCAGTTCTAGAACTGGGGTGTCCAGTTCTAGAACTGGGTGCCCCATTAAGGCAC
GGTGCCCCAATGGGGAGAAAAACATCCAGTTCGAGAACTGGACGATTTTTTTGTCCAGTT
CTAGAACTGGGACGGTGCCCTAATGGGATCCAATAAACACAAGGTTTTACTGTACCGTAA
CTCTTGGTCCATAAGTGCCAGGAAATGTCAAAAGATACATATCTTTATAACTTATAATCC
GTACAAAGTTGGTAATGCTAACACAAGAAAGAATAATAAGTATCCATCCTGGTTACTGTA
ATACCCCGAGGTACTGTAGGTCACGCCAATTTTGTTTTGGTTTTGCTGGCAATTGGTTTT
TTGGCCCCACTCATGGCCCACTTTTTTGTCGCGCCATCCATCCATCACCAGCTCCACCCC
ACATTTATCTCCCCGACCGCAGAACAGTTCCAACATTGTCATTGTCAGATTTGTTTTGTA
CAACACACAAATCAAATCAATTATAAATCAATTTTACTCATCTTAACCAAACCTTTGTCA
TGGAAGGCCAAACAAAAGTTACGTCAGGCCAGAAGTCCTATGAGCTGAAAGAGAAAAGAA
ACATCATCCAGCGAATTGAAGGACTCATCGCGGGCGGATGCAGTTGTCGCAAAGCTTGTG
CTGAAGTCGGCATCCACCCCATGTACTTCTCTCGTTGGAAGAAGACCATCGAAAAAGCGG
ACGAGTTGAACGCGAAAATGGACTTTGTTCCATTCCATACGAGAGGCAGTTCTCGCAAGA
TCCACCCGAGCCGCACAAGTATTCTCGCGCAAGTCAAGGACGAGCTTCTCGCTTTTACCC
TCAAACTTTGTAAGCAGGCAGTTCAAGTCACCAATCGAATGGTGATGCGAGAGGCCGGTC
GCGTTCTACCTGGATTCAAGGACAAAACGCGCTGATCGCAGGGATTGGCCGTTCATCGCT
TTACGCGATCCCTCGGTTTCACGTATCGCTGTGCGACGCACACACCGCAAAAACTCTACA
CGGATATGGAGGAGATGGCAGTGGACTTCATTGCCGTCATGAAGTCGAAGTTGGAGGGAC
GGAACCTGGACGATGTGCTGAACACGGATCAGACACCGATCCCGTTCTCGTTCCACTCCA
ACACGACGCTCGAAGTGAAAGGAGTGCGCACCGTACATGCCTGTGCTTTGACCTCCGACA
CGAAGCACATCACTCTTGCGGCGACCGTCATGGCCAGTGGCAAATATTGAGGCCATTCCT
CATCTTCAAGGATAAACCTCAAGGACGGATTGCAACTCGCGAATTCGGGACGTTCCCAGA
ATCCGGAAGGTACGCTTGCCAAGAAAAGGCGTGGATGGACGAGGCAAAGATGAATGAGTG
GATCTATGCCGTCCTACAGCCGTGGAAGGCGCATCGCGATGTGAACAATACATCCATCGA
ACCGCCCATCCTAATTCTGGATGTGTACCGCGCCCATCAAATGGGTACGGTTGTGAATTG
TATCCAAGCGATGGGAAATGAGGTGGTGCACATCCCGCCGGGCTGCACGTACTTGTGCCA
GCCAATTGACGTGGGCATCAACAAGCCCATTAAATGTCGTCTTCGTGAAAAGTGGGAAGA
CTGGATGATGGAGGGCAAAGGGATTGTTGGCGGGGTAGCGAAGGAACCGTCCCATAAATT
GGTGACGGAGTGGGTTGTTGAAGCATACAACGACATTCCTAAGGAAATTGGGCAGAATAC
GTGGAAGAATATGGGATACGAATGGGGTTTAAGTAGTGAACAGGTTTACTAATTATTAAT
AAAGGACAAAACTTTAGAGTGTCAAAAATGGGAGTTTAATTTAATATTTAACTTAACATT
AATTCACACTTTTTTCTAATCAGAATTCATCAACCGGTTCGGCGTATGCGTAACTGCGGT
TGCGGTGGTACAACGCACGCTCACTCCTGTTTTCGGAGTCCTGAAGAAAAACTTCCGTGA
TCCGGAGCAAGCAACCATCAATACGGTGGGCCATGCTACCAATGGCATACTCACGCACCG
TGAAACAAACTGAGCAACCGTCCGTGCCATCATGCACTGCGTAGCCCGTGAGGTGCTTGC
GCTCTACTAGACGCAAGCACACCACCCTCCCAACACCACTACCTGGCCCTTCAATGAACG
CGTTACCACATCCAAAAGGATGTGCAACACAGCTGCGTCCATGATCGTCCAGGAGGAAGC
CGACGAGAACGATTTTCACCATTTTGTTGTTGTGTTTTGTATAGTTTTTTTATTGTGGGC
TATGGTAGGTACCGCGATGTGAAATGTTGTGATGTGAATTTAGCGGGATGAAGGCATAAC
TCAGCAACCAACCGGAGTTATAGGGACCTGTGCATATCGGTGTGTTGCTGTTGAGAAGGA
GAATTGATCTATAATGACTTTAGAATGTCCTGGGCTCATTTACTCTAGGTGAAAAACACA
AATGTCAGGAAAATCGGGGAAATGTAACTTATAATCCGCGGGCACCTATGAACCGAGATT
TAACGTAGGTACACAAGCGTAGGATTTTTACGTATGTACTAAAACAATAAACTGACCGTT
CCCTGCAACTTCCTGGAAAACCACGGACTTGGTGTGACCCGGTGTCACACTCCAGTACTT
TGGGATAAGGAAAATTTCAAAATTAGTCCGTTTCTCCGACTTGGCCTTACTTGTTCGCGT
AACTGAGTGACTTGGTTTCACTTGGTGTCACTCGGTTTCACTTGGTGTCACTCGGTTTCA
CTTGGTGTCACTCGGTTTCACTTGGTGTCACTTGGACTCATTGTCACGTCACTCAGTGTC
ACTCGGTTTCACTTGTTGTCACTAGGTGTCACTTGGTGTCACTCAGTTTCACTTGGTGTC
ACTTGGTGTCACTTGGTTTCACTTTGTGTCACACGTTTTGTCTAAATTTGACTTATTTAG
ATAACCACTACACTGTTCTTATTTCAAGTCTTTTTACTGCAAGACAGGCAACTTTGCCAC
CTGGAAGTTTTTGGCGAGCCAAACTGACAACAAGTGATGACTTTGGCATTTTTTTTCATC
TGATGACTTTCACGACCATCTGACGACCCTGACGACTCCTTGTGACGACATTTTGACGAC
CTGATGACTTTTGGTGAAGACTTTTTGACGACCCTGACGACTTTATGTGACGACCTTTTG
ACGACCAATGTTACGACTCATCGATTACCTCTTGACGACCCTTCTGACGACTCTGACGAC
CCTTCTGACGACTTCACGACCTTCTACTAAGAAGTACAGTTAGAGCAAGTCCCGAACAGT
ACGAATCGATGACGACCATGACAACTAACGGCCCAAACTGACTACCCAAGAGATCTACTG
TGACGACCCGTGCGACTCCACCTGATGACCACTGACGACCCAAGTGACGACCAAAAAATG
ACCCTGACGACCCATGACGACTTTTGTGATGACCTCTGACGACCCAACTGACGAACGGTT
GACGACCTCAAAAATCTCTTGACGACAACTGACGACTCCGTCTGGCGATACTTATCGCCA
AAGTAGAAAATTGCCTTTCTTGCTGGTCTGACTCAAACCATTTTGTCCTTCAAAGTCAAC
TTTGACGTCATTTCATTGCCCCGTAAAGTCAAATATGAATCGCTTTGACATTGGTGTCAC
TTTGGTTCACTTGGTGTCACTCGGTTTCACTTGGGTTCACTTGGTTTCACTTGGTGTCAC
TTGGACTCGGTGTTACGTCACTAGGTTTCACTTGGTGTCACTCGGTTTCACTTGGTGTCA
CTCGGTGTCACTCGGTTTCACATTGGCGTCACTCGGTTTCACTTGGTGTCACTCGGTTTC
ACTTGGTGTCACTCGGTTTCACCGAAGCCAGGTAGTCGGGGATTCTCAGAGTCTTCTCTG
CGTGTCGGGCAGAGTATTTTTCTCCGTTCCGAGAAAAAAAGACCACTTGGTGTTACTTGG
ATACATTTTATTGCCAAAAAACAGGTTTTCCAGGAAGTTGCTGGAACCCTACAAAAGTGA
GAAGTCCCGGTTAAGGTACTCCTGCACTCACCTAACTGATTTTTAACGATAATTCAACTA
TTATCCTTAGTATCACACGGAATCGTCAAAACGTGTGCTTCTCATAAAGGAACACTTTTA
TCACCAAAAGTGATTTTGCAAACCGTTTAGATTGCGTCACGGTGAAATGTTTTCTTCGTG
CTCCTTGAGCTTCCCGATATATCATTATTATATACCTGCAGCTACAGCAACAATGAAAAA
TGCTGTATCCTTTTCGTCCTGATCATAATTCTTGATTAGCATTTCTGTCAGGTACAATAC
CATACCAGACTACCGTGTGTATCAACCTCACAAACTTCATCGAACTCGCACCTGTACTCA
ACCTGACTCAAACATCGATCATGACGGACCTTGCCAAGGAACAACACGATGCCGCGGACA
GTCATGACGTCAAACTCACACCATTCAACCTGATCCGTTATGTCGCATCCATCGCCCTTC
TATGCTTCTCCATTGCCATTGTGGGCGCTCTTATGTTCACCGGTAACACTCGAGTTGCCC
AAGACGCCAATCCATGGGTCGCCATCATTGTTTGCGTGAGTCATGTGGTTTGCTTCCGAT
CAAGCCTCTAAGAAATTAATGTACTTCAACTTATTTGCTAACATAATATGTCAACTATTT
CTTTCTCATAGGCTATCGCTATTATCTGGCTCTCCATGATTGAAGGCCAGCAAGCTTCTC
TTGTCGGCCTCCCACCAGTTGATCCTGATCTTTACAAGGACAGCCACCCGATCACATACA
AGAATGCAGCCCTTGCCTTCAAGGGAGACAACTTGGATCGCTATCTCATGGGACGTCAGT
TTATGGTGCTCCTTGTTGTCTTTGTCATCAATCAATGCTCCTCCCCTCTGGATCCTACTG
TTGATGTGCTGGGATTGCCCAATGGTGTTAAGTTCGTCTTCCTTGATATTGGTCTCGCCT
CCATCATCTTCACATGCATTCTTGGTCAGCTCACTTCCCAGGTCAATGCATCCCACCAAA
TGATCGACTACATCAACACATACTTTGCCCTTTTTACTCTTTATGTCGCCATGACTGTTG
AGTTTTCCGGAGTCATGCACTCGTCCTACTTGATCCAAAACGTCCTCTCTGCCATCTCTG
GAAAGCCCATCCAAAGCAACGAACCACCGAAGACTGGATTCACTTTTGCCTTCTTCTGGG
GACGTGTGATCATGTCTCTTGCTATCCTGGGATTCTGCTTGGCAGTTACACTTGTTGCCC
TGTTCAATGGAGATACCTCCGTTTCTGTCAAGTACCCCTCCATCTCTCCCGGACTTGCAG
TCTTCCTCCTCTTTTTCTTCATGTCTGTTGTTGGAATGCTGGAGGCTATGCAAATTGCCT
TCTTTGCCGTGGCCAAGCTCCCCGCCGATCAACGAGGGACTTCCATCTTTGGAAAGAAGA
CATGCGACCTTTTGTTTGCTGGCAATGGACAGAACTTGCCAGGCTTCATGATTGGACGTC
AGCTGACGGTCGTCTGCTCCTTTTTCTTAGTCGGATCATTCACATCCCTTACCATTGTGC
CTGGCGAAGGCAACAACATCTTCGGTGTTTCTGACGGAGCACAAGCCTTCCTCAATTATG
GATTCCAAGGAGCAGTCATCACCACTATCCTTGCTTCCATCTCATGGCAGTTGGCTGCTT
CGGCGTACCCCATTGCCTTCTTGAACAACCCCGTCACCTACATTCTTTTATGTGTCGCTC
TCTTCCTCGAGTTCACGGGTCTCTGTGCCGGTGCCTGGGTCTTGGCTCGCATTCAAAAGA
GAGTCATGGGTTTTCAATACGATGAGGTATACGTCGGAACCCCCGAGGATCGTATCGAGA
ATGATCATCCCGACAAGGAGTTCCCCTCTGATGTCGGCCACCTTACTGGAGGAGGATTCA
TGGGACACGCCGTTGGATCGCACGATGCGTTGGATGGACCTCTTCCCCATTCGAAGGATG
CTCTTGAGGCCAAGAGACGGTCGATGGATGCTCTTGAGGCTTGAGTTCTCGGGCTATGAA
ATGAATAATGAATAGCGTTTGCGTGCAAACCCTGTTTCTGCCACGCGGCATGTGGAGTAC
ACGGCTGCGATGTATTGCGAGAAACGGGAAGGGAAATTTTGATGTTTACTTGGATAATCT
CGTCTTGTATTTTGTTTTATTTATGTAGCAGGAAGAATATAACTCGAATGAAATACTTGT
ACGCTGTGGCGAAATTTGATGCGAATGATTCCTGATTCATCTTACCCATTTTGAATGGTA
GCTCTGTCGCCATCGAACGAAGACATGTCTTACGGAAATCACGAATAAGTCGTTCGAGTG
TCAACTACTGCGGAATGAAATCTGATGAATTTCATGTTCGTCACTTTTTCATTTCCTTCA
TGCGTATCCCTTGAGGCTATCCTTATTGGTCTGTGGCGTGGTGTAATGGTCAACATTCCT
CGTGCCTCCTCGTCGAGAAAAGGCGAGGAGGAGGTGAGGAGGGATCCAATCTGGATCCAA
TAATCTTTGGTCGCCATGGCATCTTCCAGCACGTAAAGCCTCCGCGTACACCCTCTGACA
GAGTCCTCTTGACCTTGTGATGTCGCAACATATTCTGCCTGACCTATCGAACCCTTATCA
AACCTGTTGTAGCCCTCGTGTAAAACTCTAGCAGACTGTAGCTAAGTGTAGCTGTACAAA
AACATATAGATATCTCACTTCAAACGTTAGAGGTAATCTTTACCACAAAACCCGTGTCTC
GTTAGAAGCTTAGACAAGCTCGTTACCATCTGTAGACCATCTGTTACCATACATCTCGAC
ACGATGATGTCATCTTGTTCATGAACTTGATAATTATGAAAGGTGCACCCTGCGTTGCCC
CGATTCCACATCGCCAGCCGCCACGAGGAGGCCAGGAGGTCAAACTAATTCCCAGCCCAG
TTCTCCAACACAATGCGAAAGAAGAGCCTCAAACCACCTCCGCCCCCCTCCGAAGTAATC
GCCTACACCGCTAGCACTTCCCAGCCGCCTCACGACACTTCCGAACTGGATGTTGCACCG
TCCTCGCTCGAGCTGCCGCCGTACCCAAACGCACATGTCGAACAAGGCCAACAGCAACAA
CATGAACATCATGAACATCAACAACGGCGATCCCGACGAAATCGAGACCGCGACGACTTT
CGAACGAGCATCACGCCCAACCTCCTCACGACGGATTTGTTGGTCGATTCCGACGATGGA
TCGTTTTGGAATTTGGCGCCTCGTTGGATCGAAGATGTTTATCGAAGGACTGCTCGATCC
GTGGCGGATTCGTCGACGTTGCTGTTTGGAGTGGAGGACGACAGGGAGGTGGTTTGTGCT
CGGGATGAATGGATGGAGGAGATGGAAGATCTGCCTCCTGGTCATGGTGCTGCCGATGGT
GCTGCGTTGGACGACAATGGTATACTCGATGAATTGAGTAGTTTCGGAGGGACCGAGACA
GGAAGATTGAGTCAATTGACGGAACGTAGTGTGAAATCTGCCGTAGTTCGCGTAGTTGTT
TTGTTGGCTCTTGTTGGTACGGGGATTGCCCTGATAGTTCGGTTGGCTACTACGACAAGC
ACAACATCGCATTATAATCGTGTCCGATTCAAGTGGAGCAGTTGGATGGATCATGTTCGT
GATTCTAGAGTCTTTCAAAAGAGGAGAAGTCGTAGATATCTTCCCATGAAGACGAGGCTG
ATGCTTATTTCGGGTGCCGAGGTGTTTGAGGACGAGATGAGTCCTCAGCATAGAGCACTG
TGTGAGGCTTGCACTGTAACTTCTTCTCTTTCTCCTTGTATGCAACCCAACTCATTCTTT
CTCATACCATACGATTTTGACTCAAAGTATTTTTGAGCGACGGCGATCCTTTGGCACTTG
TGAGTTAGAGTCTAGCATGAACTATTCTATCCTTCATGCGTTTTCCTGCCACACCATGTA
ACCAAACGCCTCTACAAACCATCCTACCACGAATAGGACCCAAATGATGCAACAACATCC
ACACAACTCATTCAAAGATATGCCTTGGCCGTGTTATACTATGCAACCGAGGGTGCTGCA
TGGAATCATCGGATCTACTGGCTCACGGGACAACACGAATGCGGTTGGCAATTCGTGGTG
TGCTCTGATATTCAAGAGCATGCAAATCTCACCGGTAGTAAAAACGTCACTACTGAGGCC
GTGGCCGATGGTACTGACGATGTGTTTTTATCCGCAGTAGATGCCGATTTAGGTCTGGGC
TCGGGTCATATCGTTACAGGACTTCAGTTGTACGGTATGAATCTTCGAGGGACGCTCCCT
CGCGAATTGTTTACAACCCTGAAATATCTTCACGTGCTGGACTTGGGCAATAATTTGTTG
CACGGAACCCTTCAAAATTATCAACAGCTCCTGTATCTGAGACACTTGTATCTCATTTCA
AACAATATTACCGGTACAATTCCGAACGCCATGGTTTCGGGACTCATCAATTTAAAAACT
CTGGCGATTGGGAGCAATCAACTTTCGGGAACGATACCAGTCGATTTGTTTCATGATTTG
ATGTCGTTAGAACGACTGAACTTGGAAGGAAATCGACTGACCGGAAGTTTGCCCGACATT
TTTGAAAGTGGCACATTACAGGATGTTCGACTGGGTGATAATTTATTGACTGGTACCATC
TTACCGTCCTTGTTGGGCAGTGTAGGGACACGACCGTCACCCATAACAAAATGCGATTTG
CATGGGAATCTGTTGACAGGCAAACTTCCCGCAGTCACAAATGCTCCAGAGCTCAAGTTT
CTTTATTTAAATGACAACAAACTATCTGGGACTATTCCAGGAGACATTTTCTGTCAAGGA
TCCAATTTGGCAGATATTCGATTGAATAATAATTCGTTTAGCGGAGAAATCCCCAACATC
AGCTGTACTATGTCTGAATTGCAGCTGCTCAGCTTGGCATCAAATGCTCTTACGGGCTCC
ATCCCACCTTCCCTTGGCAATCTAATGCCGAGGGTGCGTGAGATTCACTTGTTTGGAAAT
AAGTTGACGTCTACGATTCCAGAAAGTTTGTTCCAGCCTCCTAATCTGACGGCAGTGCTC
CTGGGAAATAACGCTTTGACGGGAAGCCTCACGGCAACGATGTTTAGCAACGCAAACCGC
CTGGAGCTCTTTTACGCAAATGCCAACATGTTGAGCGGGAACCTTGGCGGAATTTCAACC
GCAAAGCATCTGGTGAAGTTAAGGCTTGAATACAATAGGCTGACAGGAACTATCCCTCCA
ATGGACTTTCCAGAATTAGAGCTATTCTATGCATATAATAACAGCCTTACCGGGCCTCTG
CCAGCGGAAAGTAATTGGCCCAACATGCGCAAACTCAAGTTATCAAACAATAGCTTGACT
GGAGAGATAAGTCTGGGTGCATCCAGTAATCTTGAGATTCTTTCTTTGAATGGCAATTCG
TTCACAGGCAGTATTCCTAGCGAAATTGGTGAATTGCATGATTTAAAGTGAGTAATTGAT
AACTTCAGTATGTTGTCGTGTTTTCGTCTCGTTCTTTTTTCTCAATCACGTTCGCAAATG
GACTTGGGGCAACGCCTCTATTTGTAAAGAGCACTTAGCTTACAAAGGAACAGGCTATTT
GGAACAGTTCCAAGCGAAATACACAAGCTCTCCCTGCTAGAGGAGCTTAGGTTAGATTCC
AATGGTTTCTCCGGGGTAGTGCCTACTGAGGTTTGTGAACTTCGCAAGTCATTTCTCGGT
ATCTTTGTGTCCGATTGTGGAGGGTCGTGGCCGAAAATAACGTGTTCCTGCTGCACAGAA
TGTTTTTAACAGTGTAATTTCATGCTGCGCAGTAAATTTGAATGACAACCATCTTTATTC
CACTTGGATCACTTAACTGGTCACTTCTGTTACACTATTTGAATCATAACAAGTTGGGAA
GCATACATCATTTGTGACAAGTAAATCTTTCAACCACCGACAGAAGGACAACAATTGGAC
TCAAACCAACACAAACCCATCCAAAAATCCAGCCTCCGCTTCCAAACACAGTGCCGATCC
CTCTTTGCACAGGTACTTCAAACGTGTGCACATCCTCATTCAGCGTTGGAAACGCGACCA
TCGGGCGACCATACGGATCAAGGGCTCCAGTCATTCCATATTCACTACATTTGATCAGAG
TAAAACCATTCTCGATGGCACGAAAGGTATTATGCCCCCAAAGGTTGTATCCTATCGACG
CCCAATACCAACTAGGTCCAATTACAAGGTCTGCATCATGTGCATTTTGCAGAAGATACG
AGAAGTCAAAGTCAAAACAAATTGCCATGGCAGTGTTTAGTTCTAGATTTTGTCGCGGCG
GTGTTCCAGAAGCACTGCACCCATCGTTACGGCATGTTGTTGTTCGTGGTGTGAACGTCA
CCTCGGCGGGATGCGGTTTTACCGATCCTCCTAACACATAACTTTCTATAACGGGCACTG
GCCTATTTTTGTTGTACGAAGAAATCACAACACCCTCTTGCATCATTTGGACCCGGTTGT
ACACTTTCCCAGCATTACTGCTGTTGTCTTCGTCCCCTTGCACCATCTCATAAAAGGTCG
GTGCGACAACCGCCCCTCTATTATCCGAATTCCAAGCAAACATATTAGGATGTACCGTTT
CATCCACGGCGGATTCGGACCACATGATCAAATCGTCACCGGCCGCAAGCCGTTCGTTTG
TACGGCTGACCATTTTTTGCAATGCCGTTTGATTACAATCGCTTTCGGCTCGTGTCACGC
AAGATACTTTCAACGGTGTTTCATTCGCCACCGTGGTCGGCCATTGCGAAATGTCCTTCA
AATAGAATCCTCGTCCGGATAACTCTCGTACACTTCCATAGAGGAACATGAGCAAAGATA
TAATGGTAAAAGCAACCTTGTGTCCATTTGGAACTGAATGCCTTAACATATTTGGATTTG
GAAGGATTCCCAAACCCACCGAAATGGTTGCCAACCATCCCATCCAAAACACCAAGTATA
TTTCGCCGAACAAGGATGATACTTGGCGAAGAGCATAGACTCGTGACAATCCCATGGCAG
GATTTCCTGCTCCTCCAATGGGTGAGAATGTAAACACTAATTGAAAAAGAGAGGCGTATA
ATATTGGAAACACGAATGGGGATAGATTGAATCGAAGAATGATGGATTTTTGAAGTGTTT
TGTTCGTGTATTGGCCAAGTCTCTGTTCTGATTTGGTGGTACATTTGTGCGCAGAATCCA
TGCTATTGACGTTATCATCATTCCGTTCGATTGATGCAAAGGAAGCCTTATCACAAGTTG
AAAGGTTGTCTTCTGACCTCTCCACACAGCTCTCATCCAGAATGTCGATCTTTAACGGAG
TCGATTCCACAGCACTGGACTGGTGCACAACTTCTTCGTGCTCACAAGAAGCTTCATCAT
TTTCTACATTGCCACCGGCACAACGTTCATCCTGGCCCGCCCCAAGACTCCAACACTGCA
CAATCATCATCAAAGTTATCACCGCGTACAACGCCAAAATAATAATCAATCCCTCCATAT
ATGCAACCACAGGCAATACACCATTCATTAAATAGTCACGTGCCGGTATCGCACGAAAGA
GAGACACGAGTATCCATCCCACAACGATGCGTCTCCAATACGATGCATTTACGGTATCTC
CACAACAGGAGTAGGAATGATAGCAGTAGGCAAGGTAAAATGCTGGATGGGAAATGGCTA
CAAGGGGAAGGTAGCAGGAATCGGCAAAAAGAGATGTGATGCAGCTTAGTGATAGGAGGA
CGGAAGGAGGAGGATTATGGCAGGTTTTTGAGAGATTGGTTGCCTTTCCTGTTGATTGAT
GGAATTGATGGTCCATTGTTGTATCTCATATTATTATCTTCGTTATGTGGTGCAGGGTGG
TGAATCAAGATTTTTTTTTAAAATCTTAGTTTATCACTGAGCAGGTTTCTCCTTCTCCTT
TTCCGTCATAAGACTTTTTTTTAACTTTTGAATTTTATAGGTGAATCCACAGATACACTG
CTGCAAATACCCGTAAACGCCTAAGTGTTTGGGTTCTCACGCATGGGTATTCAATAACTA
TTGATATGTGATTACCTCTAAAATTATATCTAAAATTAATTTATAGCGTGGCCAAAAATT
GTGCTATGGAACACTATGTTGGGTTTGTCGGGGACATGTCAGCATAATGTCACCGTGACA
AGACAATGTCACCAAATCTGGGTGACATCCTATATGTCGGCGACATTTTTAGCTCTAATC
TCACCCAGTCACGTGTCATTTGGGTGAGTCACACATGTCTTTTCCAGTCTGCAAGACAGG
CAATTTTCGACTTTGGCGATAAGTATCGCCAGAAGGAGTCGTCAGATGTCGTCAAGAGAT
TTTGTCGGTCGTCAACGGGTCGTCACTAAAGTCGTCAGGGGTCGTCACTAAAGTCATCAG
GGGTCGTCAGGGTCGTTTTTTGGTCGTCACTTGGGTCGTCAGGGGTCGTCAGGTGGAGTC
ACATGGGTCGTCAAAGAAGATCTGTTGGGTCGTCAGTTAGGGTCGTTAGTCGTCATGGTC
GTCACCGAGTCGTACTGTTCGTCACTTGCTCTGACGCACGGTATGATCAGAGACGTAGAT
ATTTGTGGAAGGTCGTGAAGTCGTCAAGTGGGTCGTCAGAGTCGTCAGAAGGGTCGTCAC
AAGGGAATCGATGAGTCGTAACAATGGTCATCAAAAGGTCGTCAGCAAAAGTCGTCAGGG
TCGTCAAAAAGTCTTCATCAAAAGTCGTCAGGTCGTCAAAATGTCGTCACAAGCAGTCGT
CAGGGTCGTCAGATGGTCGTGAAAGTCGTCACTTGAGTAGAAAAAATGCAAAAGTCGTCA
CTTGTCGTCAGTTTGGCTCGCCAAAAACTTCCACGTGGCAAAGTTGCCTGTCTTGCTGTC
TGTTACATCACCGCTATGTGAGAAGTACATAGGATACAGACCAGTTCTGTTTCCTATATC
ATTATGCACAACAGGCACAACAGCCTGAACTTCATAATCGGGGAACAACAAGCTTTCCAA
TTAAATAGTTCCATCCTCCTCACCATGACCGCAGATATCTCCGGCCATAGAAGGCATTAG
ACTGTGCCATCACCAAAAGTCCGTAGCCCGCAGCGAACTCTTTCAACAGGTATAACTCGT
GAGGTGAGAGCACTATTTTTACTATTTGATTTGGCTTATGGCGCGTTTTACACTAATTAA
TTGTTTCAATTACACTGATACATGCCTCCCAACCCACACTGGGATATCTCAGCCCACAGT
GCGAATTAGGCCGCGCCGCCTTCAGCGCCGACTAGCTAGCAACAACAGCTAGCCGACCAT
CCAACCGCCAAGGTGATAATCCATGAATTTTTTTGTTTCGTCAATTTTTCGCTCTGACAC
CACACGCATTTTTTTCAATTATATTGTTACTTGCCACCAACCCGCACTGGGATATCTCAG
CCCACAGAGCGAATTAGGCCGCGCCGACCTCAGCGCCAACTAGCTTGCAACAACAGCTAG
CCGACCATCCAACCGCCAAGGTGAGAATCCATCTGGTTTTTGTGTTTCGTCAATTTTTCG
CACACCCTCATACTAACATTTTTTTCAATTTAATTGTTACGTGCCGCCAACTCGCACTGG
GATATCTCAGCCCACAGTGCGAATTAGGCAGCGCCGCCTTCAGCGCCGACTAGCTAGCAA
CAACAGCTAGCCGACCATCCCACCGGCAAGGTGAGAATCCATCTGGTTTTTTGTTTCGTC
AATTTTTCGCACACACACACATACTAACATTTTTTCGAATTAAATTGTTACGTGCCACCA
ACCCGCACTGGGATATCTCAGCCCACAGTGCAAATTAGGCCGCGCCGACTCAGCGCCAAC
TAGCTAGCAACAACAGCTAGCCGACCATCCAACTAGCAAGGTGAGAATCCCTTTGGTTTT
TTTGTTTTGTCAATTTTTCGCATGCACACATACTAACATTTTTTCAATTAAAAGTTACGC
CCCTCTGAGCCCGCCCTGGGATATCTCAGCCCACAGTTCAAATTTGGAGGCGCCGCCACC
AGCGGCCACTAGCCAGCAACCATAGCTTGCTGGAAAACAAACTCAGCGAGGTGAGAATCA
ATGTGGTTTTTTGTTTCGACAATTTTTCGCACTGACACATCCACGCAATTTTTCAATTGA
AAAGTTACGCCCCTCCGAGCCCGCCCTGGGATATCTCAGCCCACAGTGGGAATTTGGCCG
CGGCGCCGCCAGCGACCACTAGGCAGCATCCAAAGAAAGCCGCCAGTCCACAACCCAAGG
TGAGATTTAACTTGTTTTTTTGTGTGTACATTTTTCACCCTGACACATCCACCAGTTTTC
CAATTAAAAAGTTACTTTCCTCCCAGCCCCACCTGGGATATCTCGACCCACAGTGGAAAT
TTGGACACGCCGTCACCAGCGACCACTAGGCAGCTACCAAAGCAAGCCGCCAGTCCAACT
CACAAGGTGAGATTCAATTTGGTTTTTTTGTTATGATAATTGACACATACACTCATTTTT
TCAATTAAGAAGTTACGTGCCTCCCAGCCCGACCTGGGATATCTTCATCTCAAGTGGCAG
AGGGAATTAGGCCGTGCCGCTTCCATCACCCGCTAGCCTGCAAAGCATCCAACTTGCGAG
GTGAGAAAACCTTTTGTTTTTATGCTTTCACAGTTCTTGCATGCACAGTAACTAATTTTT
TACAATTAAATTGTTAAGTCCCTCCTGGCCCGACCTCGCGAACTGGGATATCTTGACCCA
CAGTGGGGATTTGGACGAGCTGCCACCAGCTACCACTAGGCAGCACTCCAAGCGAGCCGT
CAGTCAAACTGGCAAGGTGCGATTCGATGTCGTTTTTTTGTTTCGACATTTTTTCTCTCT
GACCCCTTCATGCGTCCCTCTCTGCTCAACCTGGGATATCTTAATCCTATTAGACTCTTA
ATGGTGCAAAGTCCTCCAAAGTAGCCTACTTTTCAGTTCTCTTTTTTGTGAACAAATGAA
TTAATAAATAAATAATTGTATGACATTGAAATGTTAATTTTGATATTGTATTTTATTTTA
TAATAATTAGCTTTATTGAATTAGTGCATCATGAGCTAATTGTGGTGCGAAATTTGTGCT
CAGATCACTTTCCAAGTTGGTTATTGTAAAAGCAATTCATTTATGTTGTTAAGACACCTA
CCACCTAGTATTGCTACTAACTATTACTACTAGTAAGTACTACTAGGTGACGACATGTCG
CCATCTTCGAAATGTCGCGACACGGCGACTTTCTTTGGGCCATCTTGTAAACCCCTAATG
TCGCGACATGTCTCGGTGACATCTTGCGACATGTCACTCGTGTCATATGACGTGACAAAA
GACTTTCTTTTGAGAGCCTCCGAAGACATGTCGTGTCCCCGACAAACCCAACATAGATGG
AACAAATCAAGTAAACGCATCATGCTGTCATTTGGACAAAAATTGTTTTCCATCTCAACG
CACACCCCAAATGGTCTATGAACACACCTAGACGCATCACGCTATCACGTTGTAAAGAAA
TTATAGCGTGGCCAAAAATTGTGCTATGGAACACATCAAGTAAACGCATTATACTGTCAT
TTCGACAAAAATTGTTTTCAATCTCAACGCACACCAAGAAATGAGACAGCTTGTGTTATT
GTTTTGCACGCAAAAAAGTTGAAAACTTCAAGAGACTTTGCCTGTGTGACAGCAAACACT
AAAAAATAAAAGTTGAAAACTTCAAAAGACTTTGCATGTATGATATCAAACACAATGATA
TGATGTTTTGATGTAAAAACACGTCACGCGCAATTTCGACTTAAGCTCACAAGACTACTC
TGTTGCCCAAGTAAAAAATACATTCACGTTCTATGATATAAAAACTGCATAGCCAATGAA
ACCGTAGTTCCGACTGTTATTCATCGTCATTTTTCACAATCACGCAAATATGTAACAACA
CGTCACGCAATAGCTCTACTTAAGCTCACAAGACTACTCTATTGCCCAAGTAAAATGGGC
ATTCACTTGAAATACTTTATAAAAACCGCATAGCCTATGAAAGTGTGTCCTCACACTGTC
ACTACCTTCATCTTTAACCCTCCAACGGCAACTTGTGCAGAATTTGGCACAAGTTAATTA
ACTTGTGCAGAATCCTGCACAAGTTAACTGAAATGACCTCGTTTCGCCGTGTTCTGGTTA
GTTTCACACTGTTCTGATGCGTCAGCTGAATTCCTCACAAAAAATGGCCCTAGAGATGAC
CATAACAACTACGATCACTTTATCATTCATTTAGCGCAGCTATCTCGTAATCTAGCACAG
CCCTCACGTCTTCAATCAAGACTGTATTTACCATCAGACAGCCATCAGATGAGGACCTAT
AATATTTCTCGATTCCTCGGCTTGTTCAGGACATTTGTACTGCCTAACAGTCCCTCCGTT
TCCCAAGCGTGTTTGGCAGTCTCGGGATAGTGTGCCTGTTCGTGCTAACAAACATCCCAT
CCCCTTCCAAATCACACTGCTGGAATCCTGTTACTGAAAAAATATGTGACGTCATAGCGC
GCTTTAACGCCTTAAAAGGCTTAACTTGTGCAGGATTCTGCACAAGTTGTAAATATAACT
TGTGCAGAATCCTGCACAAGTTAACACACTTTAAGTGTAAACTCCGTTCGAGGGTTAAAG
ACCAAGCTAACTATGACCGAAATCATTGGCTGCTTGAAGCAATAAAAAAACATTACTTCA
CTAATTGTCTATGACTTCAATTCAAGACTGATGACCTTACAAATGAGCGACATCTGACAC
ACTCAGCCATACCACACATCTACTGCTAAAAAATCTTGCAGCGGCTGCTAGTAATGTAGT
GACCTTATTGTGTCGCCGTCTGTAAGTCTCAAGCAAGAGAGGGAGGAGAGAGCGTATTTT
GTATTTTTTTAGTCTGTGCAAAGTGTTAACCCTTAGGTAGGCAGTATCGTCATTGTATCG
TCATTCGCATGCATTGCCACAATTAGGCTCGTAGATGGTGGATTTTGACCATTCCAAGTT
TCACATATTGATAATAGATGTGTTGGCAGTAGGTTTGTGTAATTTTAAGTCTGTACTACA
AATAATCAATGAACAACAACACAGTCAAGGATGCTTCTTCTTGTGCATGTCGTATCCCTT
GTCCCAGCAAGATTTACAAATACGTTCTTCGCATGACATGGGCTTCCGTTCAACTTCTCT
GCTCTTGTGCCTGGTCTTCCCTGTAGCACTACTTGCAGTAAGAACTGTCAATCTGTAAAT
CAACTTGCTTGTCAGTGCAGCCAATCGTCCTGGTGCAAGAGCAGTGGTGCTGCACGAACG
CCGTGACAGTAGGCCTCTTACTCTTGGGATCAACACCTGTAGTGAGCGAATTCAAGCAAA
AGAAACATTTGTCACATTCACAGGGAAGGGGTGCTGCTTTCCTCATCCAATTAGGCTTGT
GCAGCCTTTTCATTTTGTTGTCATGGGTAGTTCTTTTTCCTCGTAATATCCCATAATCCT
AGTGATGGTTCATGACAGTAGGGTACAGTTGTGATGATCTTGCACAAGCAGGATGTGTTG
TCGAGCCGAGAGACCAGAATAAAACAAAAGTATTTAAATGCAAAAAAGAAAACTAATCAT
CCACAAAAACCATTTCCTTATTTGACCAATGACATGTAGTATTTATAATTAGGCAAAACT
GAAAACAGATCTGTTTTTCTTGAGAAGCTTTTGACATCATTAGATGTGTCATTATTTTGT
GTGTGGTTTGCTGTTTGTAGCTGTTGGTATACTATTTGTATCCTGCAGCTATACAAGTTG
AGTGGTGTGATGTTGCTAATGTACCACAAATAATATGTCAGTGATGGCAGCACTTTGGGT
AGAATCGAATGCTTCTGCTGCATGTGGAAGGCCAAAAGCATGGGGTGCAAGCTTGATGAC
AGAGGGCTGAACATCGTGCGGTCGAGGGCTTGAGGGCTCCTCATATACCTCCTCTTCAAG
TTCCCTGCTTGCGATGGAGCAAAAATCATTGCAGTCCTCATCCAATACACCATCACCATC
AGATGGTGCATTTTAGGCTGTGCCAGATCGAGAATTCGATTCCTACGTGACATCGTGAAT
ATAGAACATTGCAAGGAATGTCTCCTGAAGTACGGTTTGGTTGGGAGCTTGAAGGGGTTG
TGGAGAGTGCTCGTGCGGAGTTAAGTTCCCGTTAGTCATGTGAAAGTGGGGTATTGGCAC
TCTTGCAGCCATGTCATCGGAGGTGGGATGGACGAGAGATGTGAGTTTTTCGCCACAAAA
ATATGTGCCACCTGCCTACCTAAGGGTTAAAAAGTACGATTTTATATCGTATCGTATCAT
ATTGCATTGCAGATGCTAGTAGATGTATCAGTATAGTCTTTATGTCACAAGTCGCCAAAT
TTCTGTTATCATAGTTACATAGGAATGAGCATAATCGCCAACAAAACCTTGGTCCTTATA
TGTTGTGTATATCAATAACTGTCAAAAAGCAGCTGTTCCATGATTTTTTTTCAATAAAAT
AAATATCTACTCGTACCATGAGTAGGTATGGTACGGCTAGTGCGTGCAGTAGAATACCTC
GTAGAAGCTTCAAGGACTGCATCACTCATGACTCTAGAGAGAGAAAGAGAGTGATCATGA
AGATAACAATAGAGACGAAGATTCAGGCGCCAGTAGACAAAGTATGGTCTGCGTGGACAA
CACCCGATGATATAGTCAAGTGGAACTTTGCAAGTGACAAATGGTGTTGCCCTCATGCTC
AAATTGATCACAAGGGGAAGGTAGCAGGAATCGGCAAAAAGAGATGTGATGCAGCTTAGT
GATAGGAGGATGGAAGGAGGAGGATTATGGCAGGTTTTTGAGAGATTGGTTGCCTTTCCT
GTTGATTGATGGCCCATTGTTGTATCTCATATTATTATCTTCGTTATGTGGTGTAGGGTG
GTGACTGTAGTGACCTTATTGTGTCGCCGTCTGTAAGTCTCAAGCGAGAGAGGGAGGAGA
GAGCGTATTTTGTATTTTTTTAGTCTGTGCAAAGTGTTAAAAAGTACGATTTTGTATCGT
ATCGTATCAAGATTTTTTTAAAAAATCTTAGTTTATCACTGAGCACAAATGTTCTTCTTC
TCCATTTCCATGAGACGTTTTTTTCACTATTGAACTTTATTGGTAACATCTAATTTTTGT
CTTGAAAATTACCTGTAAATATGCTGTTTCCTGTTTGACATGCATGGGTAGTCAGTCTTT
TTTAGTTCGATGTTACCTTTAAAAATATATCTAACCTTAACATAAAGCATGGCCAAAAAT
TGTGACACACTACCATAGTTACAACGTGTGACTCAACATCACCAAAAAATGGTTTCAACG
TAAACGGCGGTTAAAAATCAAAATATCTAAATTCAACCTACCGCGATTGTGCGAGCGAAG
CTCGATTTATTTATATTGTAAAGCACAGCACTAAAAAAGTCGTGCCCGTGCGAGCGCACT
AAAAAAGTCGTGCACCTGCGCACGCTTGATTTAACAAGATTACAAGCAGCCGCTGCAAGA
TTTTTTAGCAGCAGTCAGAGCCTGCAAACTGGAAGAAATCTTGTTTCACTAAATTAAGAT
AACAGTGGAAGCCAGTTAGAACTTTGCTCGCATGGCGCACATGTCTGAAAGCCCTTTAGT
CCGCCCTTGGGTGTGAGATAGATACTTAACATCAGTAGTACAAACAAATATAAGACTGTA
GAACCCGATATCCCTAGGTGACGTCACAAGACAAAAAGTATCATTTGCCGGCCAGACGGT
CAAGTCTCCAGAACGCGAGACTGAGTAAAGAGCGATTTTCATTTCAAACACCAGATTCGT
TGTAACAGGCGTTCTCCCCGGGTTTTTCTGATTACAGCCGTTCTCCTTGCGTTTTTCTGA
CTACAGCAATGACCATAAGCCAAAGATGGCCAACTGACTCCGCGGGGGGTATCTTTCGTC
TGTTTTTGGTGATTCGCCATGACGTCACCTAGGGATATCGGGTTCTACAGTCTTATATTG
TAAGCGTAGTCATGTTCAGCTCATGTTCAACAAAATATGACTAACATGTGTCGTGAGTGT
ACTTACATGTTTTAAGTACGAGGTGTATGTAATAAGTTGTGAGCACACAAATTCACTTAT
GAATATTGCGAGAAATTAGGTGCCATCATTTTGTTTTCATTGAAGTTGATACATGTAAGT
CTCTACTTAGAGAACACTAACTCTAAAAAAGCGCTAACTGCGTGTTGTTGTGAGTTCAAC
TCACAAGGCGTGACACATGGCCTTCAACATGTCGTCATATAAATAGACCCAGACAATTCA
CTGAGGCCTTGTTCCCAGCTGACATGGGTATACTCTGCTTCATCTAGCAGAGTGAGCATG
TTGCCTATATGCACATGGATAAAAAAGACCAGAAATGATTCTAAAAACAAGAGGCACAAT
TAAGCTGTGAGCAGCAACCCACTACCATGTCTCTAATCGGCAACTCAAAAAAGACGAACT
AGGCAGTCCCACAAAGGCTTAAACCCTAGAGGGTGTGAGGTGTGGCCATAGGTTCTAAGA
CCTAAAAGCCCTTATAGATGTATTGCCTTTTGCCTTTCTTAAAAGAGCATGTAAATAGAT
AAGCTTTTGAGGCTAGAGAACCCGTTTTATAATCACAGGACGCAACTAGGTGTTGTCTTA
GTGCTCAAAGTCACACTCAATTTTTTTGCACTCGAACCAAGTTTTTGCAAAACAAGATAT
GAATCTTATTGTTGATCTCATTTCGACCAAGTAAGTGGGAACCAAATATGTATTTAAATT
GTGAGCGCCCACATATGTGCAAAAGAAGTTGTGAAAAAAGTTGTGTGATGGGGCCGATCA
TCACAAATAGTTTTGAGCTCACAACTAGTACATTTGTGTGAGACGTCTCCTGGTCATTGG
AAAAGTTTGTGTGAAAAAAGAGTTGGTTTGGAAATCGCAGATATTTGCGTAGGGCATGGG
GAAATGTGTGAAAAAGGAGTTGTGTAGAGTGCAAAGACAGCAACTCAAACGACTATCGTA
TTTCTTGGATGGCAAGGTCTGCGCACCATAAGGTCAAGACTCCGACAGTTACAAAAATGT
CATTTTCACACACTTAACTCATGCTTAAGAGCCACTTGTCATAACAAAGTGATATCATTA
TTCATCCCCATCACGGCAATATGTATTGCTCCACGTTACTCCTTCCCGCTCTCGAGTTAA
ATCAATTTACATCAAAACTCACCACAAATGAAATGCACTAACACTGCCATGAAAAACTAA
TTCCTCTACAGTACAATTCCAAGTACGAACGAGTACTTTGGTAGATCGGAGGGGATACCA
ATAATTTTTTACATGTAACAGGCACTTACTTTCAGTTCATAGAGATATGTATCTTTGAAC
AGTTTTTGGACTTGTCATCTAAGAAATAGGGTAGAGATATAAACGTTACCCTCTAGAGTA
GGTAATACATATATAGAAAAAGAATACTAGGGTCTAGACTACTCCCTAGCTAGTTCTGAT
ACTATTTTTGAGGCCTAAAACCAGTTCTCCAGAGTCATAAAAAAGGGAAGAGTCACATTA
AAATGACCGAGCGATCCCCTTGAAGTTCTCGTCCAACTAGTCAGTTAACTCAAGCTTTCA
AGTCATTTTTGATTATTATGACTAGGTGGCAGCTGGAATTGCGCCAAGTTCCAAAATGGG
GCATAGGTTTTTATGTGGAATGAATAGTTTTGTGGCGAGGTCAGGTACCTATCCCAACAG
TTTTGCAAGAAATAGAAATATTGCCCAAGTTTGTTCTGAGGATGAGGAGGAGTTGCATTC
AATCAGACTTTTTGAATTCGCAAAAGCCCTGATAATATGCAAGTACACGCGACTCATAAA
TTGACCAGTCTTGTCGCGGAGCAGCCCCCTCAACGTGGGGGAAGTCGCGGAACAGCCCGC
TGACGAATGTGGTCTAGATCAGCCTCATGATCGCGTTCTGTCTATTAAAATGATCGTGAT
TGTGTTTTTATGTGGAATGAATATTTGTAGGGCGAGCTTAAGTACCTATCCCAACAGTTT
TGCAAGAATGAGGAGTCGCGCGCAAGTAGTCGTTTTTGATTTCGCAAAATCCGTGATAAT
ATGGGGGGTCATCGCTTAGCAAAAAATGACAAGACTGGTCATGGGGCAGCCCCAAGAACA
TGAGAACCTTGGAACAGCCCGTTTGACCAATATGGTCTCGGATTAGCCTCATGATCGCAT
GTTCTTTTAAAACCATGGCTTAGTCAATTAGAATATCACCTGAATTTTTGGCCATGCTGT
AGATTGATTTTAGATATAATTTTAAAGGTAACTTCAGACTAAAAGACTGTGACTACCAAC
GGATGTCAAACACGAGAACAGCATATTTACAGGTAAAATACAGGGAACAAAGACATGTTA
CCAATAATTGCGAAAAGTGAAAAAAGTGTCTCACTACCAAGAAGGAGACAAAAAATTCTC
ATATAATGACAAACTAAGATTTTTTCAAGAAAAAATCTTGATTTTTTAAAAAATCTTAGT
TTATCACTGAGCACAGATGTTCTTCTTCTCCATTTCCATGAGACGTCTTTTTCACTATTG
AACTTTGTAGGTATTTTTATATAAACACTGTTAAAAATACCTGTAAAATCTGATTATTTT
GTTTTATATGCATGGGTATTCAATCACCGTTGATTTGTGATTACCTTTAAAAATATATCT
AAAATTTCTAGGTATTAACTTTTGCAATCAATGGTACTTCTTAACTGTACAATATTGTGT
TACCTTCAAGTTACCCTTAGAAATATATTCGTGACCCCCAAGATATCTATGTCAGATTAA
AATGACCAAATGACAACGGCACTAAAAATTGAGGGGCTGGATTGCGATTGACGGTAGGCC
TTTCTCAATAACAATGGTTTTAATAAAACAAGCAATCACGCGACTAATCCATGACCATAT
TGGTCAAAAGGGCTGTTCCGCAATTCCCATGTTATTTGGGCTCCGCCGCGACCAGTCTTG
TCAATTTTTGCTACGCAATGACCACCCATATTATCTGGGCTGTTGCGAATTCGCAAAAGA
CTGCTAGCGCGTGACTCCTCCTCACCCTTTGAATCACACTTGGGAAATATTCCCTAATTG
GGTGCACGTGGCTCCTCCTCTTCCTCTGAATCAACCTTCGGCAATATTTCTCTATCTTGC
AAAACTGTTGGGATACCCATTTTATCTGGGCTGTTGCGAATTAGAAAAAGACTGCCAACG
TGCGACTCCTCCTCACTCTTTGAATCACACTTGGCAATATTCCCTTATATTGCGTGCACG
CGACTCCTCCTCTTCCTCTGAGTCAACCTTTGGCAATACTTCCTTAACCTCGCCCTACAA
CTATAAAAACCTATGCCCGTTTTGGAACCTGGCTCAACTCGAGCTGCCACCTTTCCGAAA
TCGACCAAAATGACTTGAAAACTTGAGTTAACTTAAGGGACGCGAACTTCAAGGGAATCG
AGCGGTCATTTTAATATTAAGCTTCCCTTGATGGGGTCACGAGTACTGGTTTTAGGCCTA
AGAAGGCTTAGAATTATCTACCGAGGGAGTATCGTAGTCAAAACCCTTTTTCTACATGTA
CCACCTACTAGGGTAACTTTTATATCTCTAATCCTCGTTACAGGGTGACAGTATCATATA
TGTACCCAAGTATGTACATGTAACAACATATTATATGTTAAAGCGATTCGAGGACAAGAA
AGGTCGGGGTTCAGGGAACACCAGGAAAATTGATTATTCGCTAAAAAATATATCTATGTG
CCTAAGCTTTAACTGGACATGTACAGTGGCAGGGTAGAACTACCATACCTAAAGTAGTAG
ATTATCTGTCAAAATAATTAGGCATAAGGTTATAATATTATACACGGCTGATTGGAAATG
CACTAAGAGGAATGGATACCATCTACATCTAATATAGCAACACTACTTAAAACTCTATTA
TGAAGTATTTGAATCTAAACAGATTTACTAGTTTTGCTAAAATAGATACTCAAAATTTGT
TAGATCTAGAATGTATGATTATCAACTAACTTCAAAAATCTACTTCTAATGTAGAAAATC
TAAGATCTGCGATCATTGCTAATCTATGATTTCACATCCTAGGCAAGCATCAGTTTAGAT
CTATTCTTTTTCAAAATCGATCTAATCGTGAATAGATCTTCTCATGAAAGTCTTGAATGT
GTCTTTAGGGCTTAAATAAAACAGCAACCTATCAAGGTCGGCAAATATATTGGGGATTGG
TTTTCTTTGGAGAATTAGTTTTCTTTTGGCATTTACCAATCTTCGCACTATTCCTACGTT
AATATGATAAGGTATCCGGTTTTCTTTTTGGAGATTGGCTTTTCTTTTGGGGATTGGCTT
TTCCGTTCACCATTAAAGGTAATTAAAAGCCGGTCCCGTGCCTGTTCACATATATCATCG
CCAGTTTGTCACCACGTCACACCAATGTGCTGTAACCTTATGAGAACCATCCTAGCCACG
AACCGTTGGGTGACACAGTATGGTACATACGGTGCCAAAAGTCTTGTGAATGAGTTCTGT
GGAAACACGAATCACATACATAATTATATATAATATATACGACCTGTTCCTACTATAGTA
CGACGTACACTATCTTTCGATATTGGTGTACCTACCTAGCTAGAGATACCATAGTGTATT
GTAAGGCGGTGCGCACGAGTGATGAGGATTGTATGAATTGTATGGTAAAAAGTAGGTACG
ATTGGTTGCGCTACGCTTCACGGCGAATGCAAAAGCATGTTATCCGTATGTCACTCATAT
AGTATTTCCTATCTACAAATAAGAAGAAAGTTAATACTTAAAATTAATTAATGTCTTAAC
TACTCTCGTTTTGGAAACGAGGTACTTAAGTCACCTAAAAAATAAACGTAGTTCCCTTAA
TCCCGTCTAGCTTTAATCATAGTGAAAAGATATAACAGCAACTTCCTGGAAAACCACCGA
CTCGGTGTTACTAGGAGTCACTCTCGGGTACTTGGGGAAAAGGAATTTTTTTAAAATTAG
TCCGTTTCTCCGACTTAGCCTCAATCAGTCGTGACCCGGGTGTTTCTTTGTTTTTTCACA
CGGAGTAACCAAGTGGACTTGATTTCACTTGGTGTCACTCGGTGTCACTCGGTGTCACTT
GGTTTCACTTGGTTTCACTCGGTTTCACTTGGACTCGGTGTCACGTCACTCGGTGCCACT
TGGTTTCACTCGGTGTCACTTGGACTCGGTGTCACGTCACTTGGTGTCACTTGGTTTCAC
TTGGTGTCACTTGGACTCGGTGTCACGTCACTTGGTGTCACTTGGTTTCACTTGGTTTCA
CTTGGTTCGTCTAAATGTGACTTATTTAGATAACGCATTACACTGTTCTTATTATTGTAC
TTTGCGGCGCCCATAATATTCACCACGCGTTGCCCGCAACCAACTCACAGCATTCAGTAT
TCAATTAAATAGTTCATGGGGCCACGGCCGAACAACCACTTCTCAGTCTCCAGACTGAAT
TTGCACCTCCCCCCACATCTCAAGCACACAACAGCAAATAGTGACAACGACAACAATCGT
AACGTAAGAGCTGATGTTTTCCCTTTTCGCCAGTTAATTTTCACGCTCGAAAATATTTTC
AATGTAACACTAACCTGGCAGCTCGACGGGAACGAGCACATCTCAGTCCCCTGACTGATC
GACACCTGCCCCAACGCACATCTCGAAGCCGCCGTCAATAGCGAACAGCAGCAACAACCC
GCGAGGTAAGAGGTTGATTTCCCCCCTTTCCATGAAGTTTACTGTCACGCTCTCAAAAAA
TTTATTGAACACTTACCTGCCGCTCCACGGGAACAGGCATATTTCAGTCCCCTGACTGAA
TCAACACCTGCATGCGCAGTCATTTTCAAGCCGCTGTCAATGGAAAGCAGTGGCGACGAC
CCCAAGGTAAGATCTTGATTTTTCCCCTTTTTTCGCAAAGTTTTTTCTTGTCAGCGAAAG
TTCAAATAGCTAATTTGCAACTCCACGGGAACAGGCGGTTGCTGGTGTCGCTGACTCGTT
TGCCTTTGATCCTAAAACCATCAACAACCAGCCATTTGAAGATGTCTCACCGTTTCTTGA
AGACGGAACATACTTGCTCTTTACTGACCTTAGAAGCCGGGGACCGAGTGGAGGCTGTTC
CGCCCTACTCAAACAGCAGGACCGGATAAAACGCATTCATTATCACTTCGCTAGTTGTTG
GATGTTCGACGATATGTTCGATAACCGGTTAGCTGTCTTCTATGGAATGAAGCTGCTTGC
AAATGCCATGCAAAAGCCCTTTTCATTCACCTGTAAGTTACGCGAAGGAGAAACACCGAA
AGGAGCGGCCTATTTGGTGGATCTAAATGCGCAGAGTGATTCCCTGGGTCCTGTCCCTAG
TAGAAAAAATGGAGAGGAATACACAGCAGAAGAAGTGGCCGATTATCCTCAAATCACTTT
TGCACTTGGTATGACTCTAATTTGGATGTAGAATCTAACATCATGATTTCCGATTGGAAG
CAGTTGATGAGACCCGGATTGGTTCCAATTCACAAAAGGCAACACTATATTGCCTGAAAA
AAGTAATCACATACTCCTGCTGTTAAAACTAGATACATTGGAAGAATGTGGTTTTTTATT
AGAAAATATGGAAAGCTGTGTTCTAACCGGATGCCTCCATTGTTAACGTAAGCAAACTAG
TGCAAACCTTGATAGTTCCTCTGCCACCTCAGACTATGTCCCGTAACACATTTCTATTAG
CTACATTTGCAATATGACATTGGTTGGTGCTGCCTCATTCCAATATATCATAGCACATGT
TAAAGGTTTCCTTGTATACTAATTATGCCCTCATTTTTAGGTCTTCTTTGCCATAGACCC
ATGTAATCATAAGATAGCTGATGCATCTATTGTATGTAAAATATCCTGGATGTATAATTG
TGCCAGTTTACAAAAATACTAGTACAAATATATTTTAAATAGCATATTATCACAGAATTG
GTACAACATGCAACCTATTACTCTACCATGTAAGCCAGCTTATAAGTAACACATATGTTA
GAAGATAAATTGTCCAAAGCTAGTGATTTAAACAGGGTAAAAATATTTCTATATTCACAA
CTTACCCGATTGCATCAGGTAGCAATATTATTGTACCTATCTTGCCTGTTTCCTTCTTTT
CTGATCCATGCAGTTCATCCCAATAAAATGTTCATGTGTTGTGTGGTGACTTCCAACAGC
ATGAGTGCATTACATATGTGTATATTGCTGGTGTGATGCAGAATGATGGATATAGTTCCA
ATTTACTGGATTAAATACCAGAAAAACTCAAATGTCTGTGAGACATGCCCAGTCTTACTT
GTACACTGGTGATGCCCAGAAATCTTGCTTACACAATAGTATGGTACACACCACACAATA
ACTAGGTAGATCTAGACATCACCGATTGGTATAGTGACACAGCAACAAGTTGACCACATT
TTTTCTTTTTCCTAATCGTAGCCCTAGTATAATTTAAATTTTATGGAAGATACATGGTTG
CTTTCAATAGTAATGCATTTTTATGTACTACACATAATTCTTGCAGATTCCCAATTCACA
AAAACTCCCAAAATGGCTTCTGATTGTATGCTTTAACAATACTTGTACCTCTCTTAATGA
GTGGTTGCACTAATCAGGAAAAAGGCAATTTACCGGATCATGTGTCACAAGCTCCTCAGA
TATGCAAATTGAGCTTGCACACCCATTGATCAATTTACCAGGACCATGTGTCACTTCCAC
TGTCTTGTTACTTAACAAAGTAAGACTTCTCCCAGTTTGCAGGCTTCCACTGCTGCTAAA
AAATCTTGCAACGGCTGCTAGTATTACCTACGAAGTGAAAACATCCTTAATTCTAAAACT
TAGTAACACGTTTACATTTAAAGGTTTAGTATGCTCTTATTGATGCTCAGACATTCTGAA
GGCAAAATCTGAGAGGACTGGATTATAACAAGGTAACATATTGTTCTATGCTCAACCCAA
TGGCATTGTTGTGTCTTTTCAATCAGTCTTATAAGCTGAGAGGGCAGTATCACCTTCACT
GTTTGACCAACTTTTTCATGGTGATGAAAATGTGAACCACCCACGCAAAAACATGTTCAG
CCCAACCCTAGAATAGATAGTGTGTTTCTGTGTGTGATGTAAATAATATATTTTGATTAA
TAATAGTGAGTGGAATTTGTGAGAGATTCGTGGACATTTATCCACATTTCAGTAATCTTA
TTGGTGACAATAAAAACTTACCTCTACCCAGGTAGCTACTTTACCAGCTTCCACTTTCTC
TTTTTTATGGCTGATTGCTGCTTTTGTCTAAACCTGTGCTATGATTAGGATAACCCCGCA
TAAAAATCATGGATGCAAGAGTTGACACAAATTCCCACATTTGAGTACACAACAATAAAA
AGCATGCAGGTGTAAATATACCAAACCTTCCCTCAACTAACCAGCCCTCAACTTTGCTGA
ATTTGTAAAGAGTTTCGGACTTTGTGGCATTTTGTGGTGAAGGAAGGCTGCTGTTGAAGA
GGTGACATTAACAGGCATCATACGGATGTGTTCTATCTTTTACCATGTACTGTCGTTGCA
GCAGATGTTCCATATTCTACAAGATGAATTGGGGGGAGGGGATCCAGCAGGCAATGTACT
ACAATGTTTTTGATGTGAAACAACAAAATGAACATGAACTTACTGAGAACTATTGAGGAT
TGCTTGGGTGGGAAGTCACAGCCACTCGTAGTGGTTTGTAGCCTTCATGAATCAATAATG
GGCCAAAGAAAAGTCGCACAGTAGAGAAAGATTGAGCAATGGCAGAGGGAGCATTCATGA
CGAATAAATGAGGGTTTCTATGGCCTCTGCTGCAGGAGGGTCATTGGCGGATGGAGACAA
ATCGGCCATGGTCGCATAATCGTTTATGTGTTGGTTGTTTGGGTGATGTGCACGAGGGAG
AGGAGATGTTGTTGTGTACAAGCACAACACAAGCGTGGCTGGATGTGTGTAGACAGAGTG
TATACAGTATCAAGATTTTTCTTGAAAAAATCTTAGTTTATTAGTAACTGAGATTTTCTT
TTTCTCCTTCTCCTTCTCCTTCTCCTTCTTCTCCTTCTTCTCCATGAGACACTTTTTGAA
CTATTGGCAATTGTAAGTAAGGGGCATTATTAGCACTCCTCACATGCGATATTTTCACAC
ATATTTCACGTAGTCATGGAAATTTGCGCACATCCCTACACAAACTTTTTTTCACACATT
TCCCAGTTTAGTGACATAACGAGCTGACAAAAAAATTGTGTGACGACACACACTTTTGTG
TCGCCAAACAAATTTTACGAACGTCTGTTTGAATGTACATCTTTCTTGCGAAGCCCACCG
ATTTTCCACTATACATTCTTTTATCAGAAAGATGAAAAATTTGAAAGTATACTTTTCCTT
AACATAACAGCCTACTGTCGTACTCTTCCTCGTTCAAAAAAAATTCTTCTCAATACTTCC
CTCGTTTAACAATTTGTGAGATCTTCTTGGGGAAATCAAGATGGTCGTCTGTGTTCCAGC
TGGAATGTCGAACAAATTGTGAGAACGTGAAGGGACATTGCTAATAATGGTTTCGTTTCG
AGGCCGTTTTTTGTGTGTGCGCGACGGAGAGAAATAATGCACCTAATAAGAGAATATTCC
TGCCAATTACCTGATGTCTTTCGGGACCATATTGGTCAATCGGGCTATTACTGGATCGCT
ATCTGGGCTGTTGCAAATTAGGAACAGACACATGCATGTGACTCCTCCTCATCCTCTATA
TCAATCTAGAGCAATATTCCTCTATGTTGCGAAAGTGTTGGGAAAGGTACTTGACCTCAC
CCAACAGCTATTCATTCCACATAAAAAACATACTTCCTCAGTGCATCGAAAAAAGATGAG
GACTCGTCTTGAAAGCTGGCGAAACTCCAGCTGCCATCTTGCCAAAATTGACCAAAATGA
CTTGAAAACTTAAGTGAACTTGATGGACAAGAATTTCAACGGGATCATGCGGTCATTTAT
CTGACTCTTCCCTTTATGGGGTCACGAATATTGTTTTTAGGCCTAAATAGGCTTAAAATA
AACTGGGGAGGCATCTCTAGAGACCCTAGTATGTTTTTCTATTTCTACTATACCACTACT
AGAGAGTAACTTTTACTTCTCTAGTTAGTGCTTTGAGTTCCTAATCCAGTGCTGTTTGAC
AAAAGTGTGTTAACTCAAGCTAAAACTTGTGCCTCTAGTTAACTTAACTAGATCAATTTC
TTTATCTTGTTAATTATTCATAAATTTCAATAACTAGATATTAGCACCTCTTTTTGATCT
TGTTAACATAACTTACATAATTTTACTTCTAGATAACCAACTTTTACATTTTACGAGATA
GAGACTACACCGGAAAAGGGACATTGCTTTGTATGTATGCCAAAAGCATGGATATGGTCC
TCACTGTTTTTGTCATTTGAGATGATGTGACAAACATGTTCTGAGTATCATTAGACTGTA
GTTTTTGGCAAGGACTCGAATGGTGCAATCAGATTGACTCAGAAGTGAGCGCAAGTGGGC
AAAACCTGGCAATGTCGTTAACTAGGGTGGATTTTTGCTCTAGATGCGGGTGAGGCTTAA
CAATCTTATCTATGATTTACATGCTCTTTTAGTAAGGTAGTACATCTATAAGGCCTCTTG
GGTCTTAGAACAAATGGCCACACCTCACACCCTCACGGGCTTAAGTCCGTGCGGGACTGC
CGAGTTCATGATTTTTTTGTTGGGCTGATACATACATGGTAGTGGGTACCTGCTGCCACT
TGCATGTACAAGCATTTGCATGTAGTTGAAAAATCTTAGTTTATCAGTTAAGGAGATTTT
TGTTCTTCCCCTTCATCTCCTTCTCCTTTATCCCCTTCTCCATGACATGTTTTTTAACTC
TTGACTATTTTTGTAACCAAATGCAAAAACCTCAATTTTAGCTGTTATTCAATTATTTTC
ATCTTTGACACTCAATGGTCATCACTGTCATTTCATATGTTTGTACCGTAAAGTCTATAT
CTACTTTTGAGCTTGTGTGCACTGCTCTAGCAAAGCTAGCACAGCGAGAGTGCTAACTGG
CTTCCACTGTTATCATTATTTAAAGAAACCTGACTTCTTCCAGTTTGCAGGCTCCCACTG
CTGCTAAAATATCTTGCAAAGTCTGCTTGTAATAATATATACCATGTTAATTTGTTAGCA
AAAAAATGGTGGTCTGTGTGACTGAGGGAAAATCCTCAAATTAGAGGACACGATTCCCAT
AATAAAGTTCATCAAGAAAGCACTTTATGGTCTGACTCAAACCGTTGAAGCTGTCTTGTC
CTTCAAAGTCAACTTTGACGTCAGTTGATTGGGCTCCGTAAAGTTGACTTTGAAGCCTTT
GTTAATTTTGACGTTGGTGTCACTTCGGTTCACTTGGTGTCACTTCGGTTTCACTTGGTG
TCACTCGGTTTCACTTGGTGTCACTCGGTTTCACTTGGTGTCACTTGGTGTCACTTGGCG
TCACTCGGTTTCACTGTGACGTCACTTGGTTTCACTTGGTGTCACTCGGTTTCACTTTGA
CGTCACTCGGTTTCACTTGGTGTCACTCGGTTTCACTTTGGCGTCACTCGGTTTCACTTG
GTTTCACTCGGTTTCACTTGGTGTCACTCGGTTTCACCGAAACCAGGTAGTCGTGGATTC
TCACTGTCGTTCCCGCATGACTCGGGTTTATTCCGGTCTTCCCTGCTGGTCGGACGGAGT
ATATTTTCTCCCTTGTGGAGAAAAAAAAGACCACTTGGTTTTACTTGGACACATTTTTTC
GCCAAAAATCAGGTTTTCCAGGAAGTTGCAAGATGTAATTATTATGTCTATTGCAAGCTA
CACACAAATGTGAAAAAGGTCTAAGTGTACTCCACTTGTTTATTATACGAACTACTTATA
ATACTGCAGGAGTAAAAAAGGTCTAGTCATCATCTAGTATACTTTATCAACACAAAATTC
CACAAAGACTAAAAATCCACACAACAAACACACAGAACCCCAAGGTACAGTTCCTTAGAC
CATGATGGAAAAAGTCACCTAGACATAAAAACATCAGGACTGTACCCCTGCCCCATCAGC
CATCTCAAAGGCCATCTAATGTACCTCCTAACTCAGAGACTCCAACATAACCAAAAACCC
TCTCAAAACCATCCACTACCTCCTGTGCTAATTCCTGACTGTTTACTCATGCCCTTCTTG
CCACCTGTCTAATTCCATTTCTTTGAACACTCCACCCACCATGATTCCTGCCATCCACCA
TATTATTAGCTGGACTTGGAGGAAGTCTTGCTTTATTCCGCTGTACCATTCTTGATAATT
TCACTACGAGCAACCTTTCTTGACCACGTCCCAATTGTATACTTACTGAGCTGCCCTTCA
TCTTTTGCACGCCCAAATATAGCTCACAGTCTGCTTGAGATAATCCATTGTGAAATGAAA
AGAAGACTGGACAAAATCCTCATCGACATCTGTTGGTATCACCAATCCTGGAGCCTCCGC
TATCTTCCAAAAATTGGTTTCCACTTTGTGTCTAACTCATTTGCCAACTCCTTCCGTCGC
AAATCTGAACCCTTGAGCTACATGAAAGGCTTGATCATGTAAGTCTTGTTGACAGGAACA
ACAGCCTTACCCTTCAGCCACATTCTCCAGCCATTCAAACGAGTAACTTCGGTAAGAAAT
GCAAAAGACTCTGGGACACACCAAAACTTACCCCAGTAGAAAAGAATGTTTCTCCTCTGC
AGTATGTCAACATGATCACCAGCCACAGCAACTTTGGGTTCAACAGGACTGCCACCTATG
TTACCAACTTCATCCAACCGTTTCATGAGTAAGTCTTGCAAGTTCTTTAGCCTCTCATCT
AGGATGGAAGAGTTGATACCACCATCAGCCTTCACTTTTTGTCTATAGCGTTACTTACCG
CCTCTTCAAGTATTGCTCATTGCAATCTCTTCCAGCTTGTTGATGCTGCACAACTGCTCG
ACAAATGGAGGGATTCCTGTTACAATTGCCCATGCCAGATGTGCTGCTGAACTTTTGAAG
GGGAATTGTACCCCTCTATGATGTCTATGCACAGTCTTGGTGCCAGAATTTGGCACTAGA
TAACATCATAAAATGGTTCTATGATTTTGACTTAGTCAAATTAATATTGCTAGTTTACTA
GTACTTTCGCATGTAGATTTCTTTCCATGACGTGGGAATATCATAGAGTTTTCTATGATG
GCTAGCAAAAAATAGTGACGTCATCTATGATATTGACGATGGGTTTAAGTTACTAAGGAG
CAGTCTTAGTGCTCACACAACTCCTTGTTCACACATTTCCCCATGTCCTACGCAAATTTC
CTCAATTTTGGACCCAACACTTTTTTCGCACAATCTTTTCCGACGACTGGGAGTTGTCCC
ACACAAAGTTAATAGTTGTGAGCTCACAAATTTTTGTGTCAATCGGCCCCATCACACAAC
TTTTTTCGCAACTCTTTTGCACACGTATGGGCGCTCACAATTTAAATACATATTTGGTTC
CCACTTAGGTTTGGTCAAAATGAGATAATAATAATATAATATTCGAATATTGTTTTGGGA
AAACTTTCAAACCAATATTTAAGTGAGTTTGAGTGCTAAGGCAGCACTTAATCACGTGCT
GTGATTGTATAACGGGTTCTCTAGCCTCAAAGGCTTATCTATGTTTTACATGCTCTTTTA
AAGAAGGCAGTGCATCCTTTAAAAATATACTAGCACGGAGTGAGCGCTAACTGGCTTCCG
CTGTTATCTTTATTTAGAGAAACACGACTTCTTCCAGTTTGCAGGCTCTTATTGCTGCTA
AAAAATCTTGCAGCGGCTGCTTGTAATCATATCATATTGCATTGCAGATGCTAGTAGATG
TATCAGTATATTCTTTATGTCACAAGTCGCCAAATTTCTGTTATCATAGTTACATAGGAA
TGAGCATAATCGCCAACAAAACCTTGGTCCTATATGTTGTGTATATTGATAACAACTGTC
GAAAAGCAGCTGTTCCATGATTTTTTTTTTTAATAAAATAAAATATCTACTCGTACCATG
AGTAGGTATGGTACGGCTAGTGGGTGCAGTACAATACCTCCTAGAAGCTTCAAGGACTGC
ATCACTCATGTCTCTAGAGAGAGAAAGAGAGTGATCATGAAGATAACAATAGAGACGAAG
ATTCAGGCGCCAGTAGACAAAGTATGGTCTGCGTGGACAACACCCGATGACATAGTCAAG
TGGAACTTTGCAAGTGACGAATGGTGTTGCCCTCGTGCTCAAATTGATCTTCAACCCGGT
GGAAAGTTTTCGTACCGAATGGAGGCGAAAGATGGATCGACATGGTTCGATTTTGCAGGA
GAATTCATCGCGATTGAAGAAAACAAGCGAATGGAATTTCACCTTGGAGACAATCGGTCA
GTCGTAGTCAACTTTGAAAAATCCGGTGATGATACAGTCACTCTATCTGAAACTTTCGAA
GCAGAAGAGGAAAATTCGGCTGAGCAACAAAGACGAGGTTGGCAGAGCATTCTCGACAAC
TTCAAAAAACACGTGGAGTCCGATTAACATGTTAAATGGAATTATCCCTTTGAATTACGA
ACAATCTGCAGACTTGCGTATCAGGAAGCACATGTAAAACCATTGACAATCTACTTAAAA
TTTAAGACCATTGATTTTGTGCGTTTAATTGGACCCCTTGAATTTCTAGACGCTCACAAC
CACACAAAATGTTGCTTTCAAATACCTCCCTCAACACTGTTATCTTTTTCGGGTTTGATT
GCCGCAGCCTCCACAATCTTCGCCAGGTCAGAGAGCTATCCAGTTCAATCCGTGGTCGAC
GACTGCCTCACCGGTGTTTCATCGAATTGGCATCATTCTTTGGAGGACAGTCGAAGGCAC
ATAAGACATTTGTAACTTTAACTTTTGTCCCTCAGGGCATGTGCAACATACTCAAAGTCC
TAAGCAACCCCTCCTAGGTTCTAGTATTGACCCTTTTTTGGCCTTTGGTGTGATTTTATC
ATCTTTCCCTGAAATTCTGCATTGGATGCAAGAGTGAAAATCAAGGGGTGAGATCAGTGC
TTGACAAGCAGCAACCTCTGCAAAGGCAGTCAACACACTTGGCAGGATTTGACTAGACGG
ACCTAGCTGCCAAATGCAAGTGCATCAGCATATCTCTGAAACACTCAAAGTTTATGAGCA
ACTGGCTGATGTTGGGTTGGATAGACCAGGATCTATTACTAGAGGCATCGATGCTTGGTT
ACACACAATATTTTAAAGAAATATATTCTACAGAAGAAATTAACGATTATAAGGCAAGCA
AACTATTGCATGGAAAGATAAAAGTATTGCTGATTTGATGAATGTATCTATTTGTGAATG
GGTTTAGAGATATATATTGTGGGGCATGGTAGGAGTGCTACCAAGTGGATTGGATGTTAC
TTTTTATATGTACAGTTGAATGAATGATTGCCACAGCTTTGGCACAGGATATGAAGTGAA
CTTGGAGATTACAATATCCTCAACTATTCATTTTTACAGTGGATGTTTAGTGAAATGAAC
CCAAGTAGGGTACGCTGGGATGACCAAAAGTCCTGTTGGTATGTTGATTTATGGCAAGAA
ATGGTATCTTGCAGTCATGGTTGATGATTTTCTAATACTATTGGACTTCAGATGGACAAT
ATAGGTAAGCATGTAACATGGTATTGTTGGTACTATAGCAAGCTGGGGGTTACAAAAAAT
TCAGTTCAAATGATCATGAATTGCCTCTTCATAGTCCAGAAGATTGTGCAATGCTCTTGC
ATAGTTAAGAGATTATTAGTTGGACGTGTTTCACTAAATCTGATTTATTGTTGTATCATC
AGCTTACAGCAGTAAGAGCTTAGAATCTTTCAATGATCTTTTCTCATTGAATTGACTTTT
AGTTGAGCAACACAAATTGATGTTGTAATAAAAATACCCTTTAAATTGGGTTTTTATTCT
CCCAAAACACGAAACAATATCAAGACTGTAGATCTTATGCCTTACTCCTAAAATATAGTC
ATCTTTGTGAGATGCCATGCCTAGTGTTATTCTGGCTGTTCATACAAAACCTGGCAACAA
CTGCACTGTGTTCTCACTTCTCTTCAGTGAGATGGGCATCTGTACCAACTGTGACAGTGA
TGCATGGTACGTTAATGAGGCACGTAGCATCACCAAACAATGAGATGTAATAGAAAGTAA
TACAACATAATGTGTTGCTGATGACAGAGAGAATTGATTTTTGATAATTTTGGTTTTAAT
TTTAGTTTGACAAAGGTCAATTAACTATGCAAAAAAATTATGAATGTAAAGAAAGTTGGA
TGCAAAGAGATTTCAACCCAAGCTGATGTTAAAATCAATTTATAGAAAACATAATTTTGT
TTGATCAGAGCCAGTGAGTGCTTTCACAAATATTATTTTGCATTTTCGATCCAGATTGCA
AAACATCTCAAATGAATGTGAGATGGGTCTGGAATGGATATGGTATCTATGAACATAAAC
GGTGCACCAGCATTATTTATTTATGGGATTTTTGTTCCAAGTTTAAGGTGTGTGGGTTAA
TTAGTGGTTAGAACATGTTCCTAATTTCCATAAGTTCCTAGCTAGTTATGGAAAGGGATG
AAAGTTGAAGGACGCTACTCTGGAAATCCACTTTTTGACAGACACACATATATAAAGTGT
GGCCAATTTTCTCATTTCAGACTCAGTGCAGTTTATTATGATTTGACATTCTTCATATGA
TTGGCTCACCCCCTTGTTCATCCCCATTATGATAGAAACAGTTGAACAAAAATGTTTCCT
GTTGGAGCGCTACATTGGCATTGCTTCGGCATAGCGGCAGAGTTGAAAAGTTGAAGTCAT
GATTATTGGGGTGGGGTGAAAAATATTTAGAATAATCTAGAATTGATTCTAATCTGTATT
GAGTGGCCAGCCAGATCCAGTTTAAAATCCATGTAGAATGAATGTGAAATGAATTTAGAA
TTGACTACACTAGATCTAGAATGCAAAACATATTTTTTGGCAGACACCAAATGAACTATG
CTGGAATTATACACATTAAAACGTGAAGAGCATATAAACTGATGGGACTTAAATCCCATT
TATCATAGGATATTTTACTTAAACTTTATTCCGTATTCGCCCTCTGTTCTAACAATTGTG
ACTTGGGAAATAACTAAACTCGCAACAATGCCAATGCTGCTAGCTGCAGCTGCAACAACA
TCAATTTTCCACAAAATTCAAAATTACTACACACTTTTTGGCAAAACAAAAATTCTGTTA
CTCTGTCACATGGCTCTCCTGCAATTCCTACCACAAAGTTTTGTGGCAATTACCTAACAT
AGGCCAAGAATCAGCCTTTTTTGTACCCCTGGGTACAAAACCTAAATGGAGCATTCTCAG
GACTCCCCCGTAGGAGAGTCCACCTCCCGACGGCATGGACTCCCCAACACTGAAGTTCAG
AACCCCAAACAAGAGAACACCCTTGAGGAAGATCTAAGCATCTATCAGAAGGGTATAGAC
ATACCATATTGTGTAGAAATCTACACAATGATCGTTTGCATCGTTTGGATTGAAATGCAG
TTCCACTGCCTTTCCATCCTCACAATTGTATCAAATATAGCTCATAAAAATCAAATCTTC
GACACCTGTTGAGACTACCTATAATTTTCTCGTGATATTTTTTACGACGATTTTCGGCTC
ATTCACTATCTATAGATAACAGTGGTGCAACCTTCGCGCACCAAAGCCATCGACATCCAA
CCCTTCCAACACAAGGCACGCTAACAAATTTTTTATCGCGAGCGGCAATTCTTAACTTTT
CGCACCAGCGATGGTTTTTTTTGCACGATTGACGATCTCTCCAAAATCGGCTACGCGATC
GACGACTTCCTACGGTTTCGCGATCTACGAGCTCTCCAAAAATTCTCCCGCGATCAGCAA
GTAAAGCGATAAACTCACTTCTGTGATCGGGGATTCCTACGAGTCGGATTAATTTCGCGA
TCAAGAATTCTCGCGAAATAGTTGGAAGCAAGACTTTCAAGAAATAAAAGTCGACAAAGA
AAAATTTAAAAATTTAAAAATAAAAAAAGTTCTTTTTCGAGCTAACCTCAACAGGGCACC
CGAGACCTTTTTCAAGGCCTTGTTTTATAATGCTCCCCTTGGAGAGGCAATTAAGAGGAT
GTTGACAAGAGCCCAGAAGGACTCAAGCCGCAGGACTGTGAACGGAGTTCAGGGAGGTCC
AAGCCACCCATTTCCTACATTCCCACTGCCATGGACACCCCGGAGGTAATCAACAAAATC
AAAGTCTCCAACAAAATGACCTTGTCTGTTACTGTCTTCGACGAGGGAAGTCCTGAACAG
TTCCTCAACCATGTCCAGACCTTGATGGACATAATTTCCCAGAGAGGCTTAGACACGGAC
TACAAGGAAGCCTGCAAGGCAGATAAAAAGGCGGGGGCAAAACTGACTGCGGCCACTGCG
GCCAAAGCCAAGTACAAAGGGACGGATGAAAATTCCCCCGTCCTCCAGTCGTGGAACAAA
GCAACTGCTGCTAAAATCCACACCAGTGAGGCCATAGTGTCCCCTGGCCAAGCAATCTTC
CTGCAGTACTCCACTCAATTGTTGGAGACTGCCCGTTGTCCTTGGATGGCAAGGCATACC
CAGTACCAAAATCTCGCAAAGAAACAACTATCAAAGAACTGAATAGATTATGCGAACTGG
GAGTGGTAGAGTTTCAGCCCGAATTGGAATGGGCATCACCATCATTTATCACTGGAAAAC
AAGACGGAACTGTACGCTTTCTCACTGATTTTAGAGAAGTAAATAAACCACTAGTTCGAA
AGCCATTTCCATTACCCAAAACCAGTACAGTCCTGCAAGAGCTAGAAGGTTTTCCCTATG
CTACCACCCTAGATTTAAACATGGGTTATTATACCATACAATTGGATCCCGATTCATCCA
AAATATGTATCCTCATTTTCCCATGGGGCTAGTATTCCTACCTCCGATTGCCCATGGGCA
TCGCAGGTTCACCAGACATCTTTCACGCGAAAATGTCAGCACTAATGGGAGCCTTAGAGT
TTGTACGAGCTTACCTTGATGATTTGTTATGCATCACAAAGGCAAACCTGGAAGACCACT
TTGACAAATTGAAAATGGTGCTTACCAGGCTATACGAGGCGGGCTTGCGAATCAACGCCC
GAACGTCATCATTCTGCACCTTTGAAACAGAATATCTAGGTTATACCCTCACAAGAACAG
GGATTAAACCACAACAGAAAAGTTACAGGCAATTCTTGTGATTAAATCGCCAAAAAATGT
CAAAGACCTCCGTAAGTTCCTGGGCATGGTCCAGTATTATAGAGATCTTTGGGCAAGACA
CAGCGACTTACTTGCCCCACTCACCTCACTGGTAGGAGATTGCGGTCACACCAAGGTCAC
CAGAGCCAATAAGACGAAGAAACATCCATGGTACTGGGATACGGTGCATCAAAAAGCATT
CGATGACATGAAGACTTCAATTGCCAAGGATGTAGTCTTAGCCTATCCCGATTATTCAAT
GGAATTTGAGATATATACTGATGCCTCGTCTAAACAACTTGGATCAGTTATCACCCAGGG
TAATAGGCCCCTTGTGTTCTTCAGGAGGAAGCTGTCGACGACGCAACAGAAGTACAGTGT
GACCAAACTAGAACTACTGGCCATAGTGGAAACACTCAAGGAGTTCAAAGGCATGTTGTG
GGGACAAAGATTAAAAGTCTACACAGGCCATAAAAATCTAATCCAAGACGCCCTCGGATT
AACCTCTGACAGTGTCTACCGATGGAGATTGCTCCTCAAGGAATTTGACCCCGAAATTGT
TTACATTAAAGGCATACATAACACTGTTGCCGACGCCATCTCTCTCTTAGACATCAGACC
AATACCGAGCGAGCACGAGAACTGGATGACGTTCACCAAATGCTGGTGTCATTACAGCAT
GCAAGACAAGAGTGCGATAGACACCTCTACATACCAAGAGGCAATGAATCTGGTATTTGC
AAAACGCAGCGAAGAAGATGTAATCTACCCGTTAACAGTACAAGAGATTGCAGAAGCACA
AAAGCTTGATGCCAGCTTGAAGACGTTGAAAGACCAGTACTCGACACAATTGGTCGAAAG
TACACATCTCCTATGTAAGGACGGAAAAATGGTCATTCCAAAAAATCTTCAACACCGTGC
AGTTAGTTGGTATCACCACTATCTACAGCACCCTGGACACACGAGACTCGAAGAAGCCCT
TTGTGCTGTGATGTATTGGAAAGGTATGCGAAATACCGTCCGGAAATATGTCAAAAACTG
CCATGCATGCCAAGTCAACAAGAGGCATAAGCATAAGTATGGGAAATTCCCTACTAAATT
TGCCATCACAAACCCTTGGGATGTACTATGTGTGGACCTTATTGGCCAGTATACAATCAA
AGGTAAAGATGGGACAGTAATTGATTTCATGTGTCTGACTATGATTGACCCAGCTTCGAG
CTGGTTTGAAATAGTTGAACTACCGGTAATCACTGAGGCGATTATTCCCCTGGATACAAA
AGGGCGGAAGGGTAAAAAGATCCATGAGGAAGCATACTTTGATAAATCATCAGCAATGAT
CAGCAACTTAGTGAACAAGACCTGGTTTAGTAGGTATCCACGTTGTCAATACATAATTTA
TGACAATGGAAGCGAATTCAAACTTCACTTCAAAGCCCTATGTGACTCATATGGGATCAC
GAGTAAGCCTACCAGTGTCAAGAATCCACAAGCGAATGCAATTCTAGAACGTGCGCATCA
GGTGATATCATCTATGCTCCAAACAGCTGAAATAGACATGGCCCCTTCAGTAGAGACAAG
CGATATAGACAAGTTCATGACGAACGTTGCTTGGGCCATTTGCTCAACATACCACACAGT
ACTAAAAGCCTCCCCAGGTGCAGCCATCTTTGGACGGGACATGTTGTTCGACATCCCCTT
CCTGGCCGACTGGAATAAAATTGGAGAAAATGGGCAACACCAAACAGACCAAAACACAAA
ACGGGAAAATAGCTCACGTTGTGATTGGGACTACAAAGTTGGTGATCAAGTACTTCTTAG
AAAAGATGGTATACTCCGCAAAGGTGAAAGTAGATATGAAAGTGATCCTTGGACTATCAC
ATTGGTTCATATGAATGGCACCATCAGGATTCCACGCGGAACCAAATCAGAAAGACTGAA
TATACGAAGAGTTACACCTTTTTTTAACAACCAAACTTAAAACCGTATTAAATGTCAGTT
TCAAAACGACAAAAATGGACTCTCCCTCTTCAAACAACACTTACTTGTTACACATGTTTA
ACAAACTCTTTCGTTTGTTATTGTTACTCTCATGAGAACCAATTTTTTTCACCTAAAAGC
ACTTAGGTTTTTTTGATTCCATTTTTACCTGATACTCAATTCGTGGGGGCGAGTGACATA
GGCCAAGAATCAGCCTTTTTTGTACCCCTGGGTACAAAACCTAAATGGAGCATTCTCAGG
ACTCCCCAGTAGGAGAGTTCACCTCCCGACGGCATGGACTCCCCAACACTGAAGTTCAGA
ACCCCAAACAAGAGAACACCCTTGAGGAAGATCTAAGCATCTATCAGAAGGGTATAGACA
TACCATATTGTGTAAAAATCGACACAATGATTGTTTGCATCATTTGGATTGAAATGCAGT
TCCACTGCCTTTCCATCCTCACACTTGTATCAAATATAGCTCATAAAAATCAAATCTTCG
ACACCTGTTGAGACTACCTATAATTTTCTCGTGATATTTTTTACGACGATTTTCGGCTCA
GGTCATTACCACATAACTCAATGTGGTACCACAAGTTGTACCACAAAATGTTGTATTGTA
AAGTTACTGAAATGTTGTAGAACTCCACAAGCATAGGGTGAGTGAGACTTGTTTACCACA
ATTCCTACCATATTATCTACTCCACCATTTACCACAAGATTTGTGGTAGAGTTTTGTGGT
AACTTGAGTATGCCTACCACAATAACTACCACAAACCTTGCAAGCAGGATTATCTGAAAT
CTTTCGTTTTATTCACTTGTTTCACGGTTTTCTTAGGGAAGTTGATGTTTTTGATGAGGA
TATCAAGATTTTTTCAAAATCTTAGTTGTGTTGGAAACCGAGCCGCTTTTCCCCTTTCTC
TTCTCCTTCTCCTTCTCCTTCTCCACCCCCATTTTCTACTGAGTGTAGACAAACCATTTT
ATTTTTAAACCTAGGCCTTCCTGTGTTGCTACAAATGGAATTCTATCTAGCTTGCTACAA
AAAATCTTGCAGCGGCTGCTACTAATCTTTGTTGCGTTGGAAACTTAGCCGCTTTTCTCC
TTGTCCTCCTCCTCCTCCTCCTCCTCCTCCTCGTCCACCTTCTTCTTCTTCTTCTTCTTC
TCCTTCTCCTTCTCCTTCTCCTTCTCCTTCTCCTTCTCCTTCTCCTTCTCCTTCTCCTTC
TCCTTCTTATTCTTCTTCTTCTTCCTTTTCTTTTTCTCCTTCTTCAGTGAGACAGTTGTT
TGACCTTTCAAAGTGATTCAAGGTGAATTACCTGTACAAATTAATTTTTCGGGTTAATCA
TATTTTGATCTAAGTTTACCTATAAAATTATATCTTATTCCAAAAATGGGAGTGATCGTG
GGAGTGGCGCACATGTATAATTATCTCTTATTCCAAAAGTGGGTGCGATCGCGTGCAAGG
CGCATGCGTCCATTTTCTACTGAGTGTAGGCAAACCATTTTATTTTCAAACCTAGGCCTT
CCTGTGTTGCTACAAATTAGATTCTATCTAGCTCGCTACAAAAATCTTGCTTCGACGGCT
AGTAATTTTTTCTTCTTCTCTACTGCAACAAGAGACTTGTTTACCACAATCCCAACCGTA
TTCTCTACTCCATCATTTACCACAAAATTTGTGGTCGAGTTTTGTGATAACTTGAGTATG
CTTACCACAATAACTACCACAAAGCTTGCGAGCAGGATTTCCTGGAATCTTTTGTTTTAT
TCACTTGTTTCACAGTTTTCTTAAAGGGAAGTTGATGTTTTTGCTGAGGATAATTATTTT
TCTCCTTCTCTACTGCAAAAATCTTGCAATCCAAGGTTGGTCAAAGTGACGTGTGGACAC
GCAGTCATAGAGTTCGTCAAAGGGTCAATCATGCATGTTATGTGCCGTATAGGTGTGTCT
TTGTTAGCCTTCTGTCCTTGAACATGTCAGAATTCCAGTGTTTGGCGGACACGGTGTATG
GTAACTACACTATTACTATATATGTTAAATACTGGAAGAACAGGTAAATATGTTTTTCAA
AACAGAGGAAGTAGACATTACGATCGAATAATTATCTCAACGGATGCTAGTCACACAACA
GAGCAATTAAAAAAGACATCCTTTGTTTCACAAAATATATTATTTTGCCGGTTCTTCCAG
ATACAAAAAGTCATGTCCTTCACCACAATAAAAAATACCGTAAGTCTAAAACTATTATGA
GACACGAAAATGTCAGCAAAATTGCCCAACTTTGGCACGTTGTTGTGTCCGTTAGATTAG
GATCCAACGACCAGGTGACACAGCAGATTCCTTCTACGTGCTCTCAAGAGCTTAAGTCAA
GTCGCGAGGTCCGTCAACCCATCAGAAGTTCCCAACACAACGACCATATGATCATCGAGT
TTCATAATTTGTGATTCAAATAGTACGTCGTAGATCTTGGTATGTATTTTATGTAGAAGA
AAATGTCAGCGAAAAATCGATTGTCAAGTGGAAACTGGCCCAAAGTACGAAGGAATAAGT
GAAAATCGAATTTGTGGTTCAGAATAGTAATTGCGCTTCATTATAGTTTTAGACTGGTAC
CACCCACTGATACCTATCTGCGTGGCAGATAAGAACATTACAAGATATGTGCAGTTTCGA
ATGTGGTATTCCTACTCCGATTCGAGCAGCTCAACGCATTGCCGTGTCAAATCTGCGAAT
ATTCTTCTCCGAAGTGCTTGGTATTCCAAACTTGAAGTAGTACTCGATGGGCTATAGATC
ATTCGTGTTCTGCTTCAACTTAGAAGATTTTTAGGAATCTTCATTGGACACTCTACGTGT
AATTAACCGAGATAAACATTTTTCCAGTATGCATTTAGAGTGGGTTACGCCTGGGCTTAA
CGTAGGATTCAGTATTTATGAGTTGTGTGAGTACCGGAGAGAGAAGTTGGCGAAAAAGTA
GAAATTCTATTTCGACTCCTTCATTGTCAAGAGGCCTTTTCGTCGTTTGGTACCGATGCC
GTAATGTGCATGCAACATTTGTATGTGCCTTCGTTGTACTCCTCCTTTTACTAGGGACTC
AAAGTCGTGTAAATAATTAACGTTTGGTCTTGGCGAGAGGATACTATCTGGCTTAACGAC
ACACCTTTACGTCTATGAGACTTAACAACACACCTTGGAGTCTCTAGGTTTTTGTAAGTA
TGTGACTACCTAGATCAGAGGTATTGTAACAACTGGTTCGACCAAGTTGAGGAACGAATC
TCGACATGCACTGCTGGAGCCTTGTCCCACCTGTCACATACACCATGACATACACCATAC
CAATCTAGGTAGTTGCGTAGGTTTACACTGTGAACTTATCCTTGATTCACCTAGCGCCTC
ACAACTAAAATCTTCCGCACCATTTGGCTCCGCCCGCGGCATCCATCACACACCCCACCC
ACCGGCATCATGTCAACCACTCGTCCACGCCGCCTCCCTCCCAACGCCGAACCCTTCAGC
ACCGAAATCTATAACATCGCGTCCTCCGACTCGGAGGACGAAGACGTGGCCAACCACTCG
GGCATCTACAAGGTCGAGAAAATCCTCGACAGCAAAACCGTGCGCGGGAAACCGCGGGGG
AAGAATCAAACGCTGTACAAGGTGCGGTGGAAGGGCTACGGTCCCAGCGACGATACGTGG
GAACCCATCGAGAACGTGGCGTCGACGGGGCATATCGATCGATTTGTGAGGAATCAGAGG
CAGCGCCGTCTCAGTAGAAAGACGCCGGGGGCAGCGTTGATCGAGTACGAGGATGGGGAG
AGGTGTTTGGTCGATCTTACGGAGGAGACGTTTCGATCGTTTGTGGATGGCGACGACGAG
AGTGCTCGTGGCGAGGACGAGGGAGCGGTCAATGATTTTAGACTTATTTTTGATGGAGCC
AAGATTGAGTTGCTCTGGCCTTATATTAATGTTTATTTTACTGCGACCATCATTTCGTGG
ACTCCCCTCCAATGTTCCTTCAAGGCCGATGATACGATGAAGCATACGGAGAAGGCTTTG
GTTCGTTTGGATGCCGCTGTTGCGCCCATAAGGAACCACAAGATTAAGGCCTCAACACCA
ATGAAAAGCGCAGACGAATCTGAAATCCCAATAGAAGTCAAGATTTGTAATGAAGGCCCC
ACGACCTCTTCAACCACGACCACAACCACAGAGTCAAAGCCTTCTGAACTCACTCTCGAT
ACAACCAAGAAGACAAGCAAACAAATGAACCGTAAGCGAAAGGTTACTCGAATCAAAGCA
TCACCGTCAAAATCGGCATCTCGTGCTTCTTCTCCAAAGGTCAAAACATCTAAAATGGGT
GGAGCGAGAAAGTCTCTCTTTGGAATGAAATTGAATCTAAAGAGTCCTCTTGCTGAAAGA
TCCATGGCAAAGCACGCCTCGTATGTCCCGAAGAACGAACCACACAAGAATGTGGAGCAA
CAAGTACAGAATACGGAGCAACAAGTACAGAATATGGAGCAACAACTACAAGACATGGAT
TACTTCTTCCCCGTAGGTCATGAATTATCCATGTCCAATGACAAATCAAAGGCACTGCTC
GAGATGAACATGGCAATAGCTTCAGCAGCGACACCAAAGACATCCATGGACGAAATGTCC
GTTAGTGACGACTCGACGGTAGTTAGAAATCTATTGTTGGGAGAAGAACAAGACTTGGTA
GAGGGTCATTCACAGGATAGCACTGTCGATGACTTTTTTCTCAATAGCGATGATGAAGAT
GAGGAAGTGGCGGCAGATCTTTTGAGTTGCGAGTCGAAGAAGCTTGGGAATGACGATTCT
TGGCTTTCCTCGTCCGAGGAGGAGAACCTGTCGTGTACCTCGAAGAGACAGCGTGCAGAT
GAGATGGATTACGAAGGCGATCAGGTAACACCGAAGAAGGCGGGGAAGGATTTTGTCAAG
CCTAACGCGAGTCGTAGTAAACGCAAACGAAACGATGGCGAGCCTGCAGTAAATTGTCAC
GATCAAGAATATAACGCAAAACCAATCAGCAAGAAGCATCATGCGTCGAAAAGTAATGTC
TGTAAGAGAAACGATATGGAAAAGGGATCATCCGAACGACGAAAACCACGAAAGTGCGTT
TGTGTTGATAAAACAGCGAACAACGACAGGGACAATGTCTCCAACACCAAAAACAACAAA
ATCAACAAAAAGAAGAGCACCAATGGAAGAAACTCGAAGAATCAGACCAAACGACCAGTA
GCTACGCAGAAGCAACCACGTCTTCAAACCCAGAAAGAGGAGTTTCAAGTCGAAACAATC
GTTGACAGCATAGTAGACCGTCACGGTGCAACTCTCTACAAAGTTCGGTGGCAGGGCTAT
GGACCAGACGACGATACCTGGGAACCACTCCACAATGTCGCCCAGACCGGGCATGTCGAT
CGCTTCGTTCGACGGAAAAGAGCGGAGACGATCAGCGACGCATCGCCTGGAGCGGCCATC
ATTGAATACGAAGACGGGGAACGTGCCCTGGTCGATTTACGGGAGGAGACGTTTCGTTTT
TCATTGGGAGATTTTGTGGACAGTACCAACGAAGAATCGGAGAATGATTTTAGAATCGTG
TTTCCGGGAGCAAAGTTGGAGTTGTTTTGGCCTTATGCCGATTTGTACTTTAATTGCAGA
GTGATCTCGTGGACTCCGCTTGAAAATAGCGGCCAATCACTGTCATTGGAGGATGAATCG
TGTACTTCTGTGCAAGCGTCTCCTAGACCAAAGGACGAGAAACTTAAATGTGTCTCAATG
GCGAAAAAGAATTCAAATGCGTGTTCTCCAAAGGAGAAAGGCACACGGCCAACCTTGGCA
CGCACTGAATCAGGCATTGCTGCCGCATCAATCCTTCAAAAGATTGCGTCTAGCACATAT
TGCCCGATAACTAGCAAGGACTTGGACGCAAGCAACGATCAGAACAAAACAGCTCCTACT
TCTTCGTCGAGCCCGCCGTCGTCACTTACATCTGAGGACAAGCAAGTGGCTTTCAATGTT
AGCGCAGAGACGGAAACCACACCGAATCAGGTCCCATCCCGTTTTTCATTACAATACAGC
GAGTCCATGGAGAAGACTGCATGTATCCTCCAGAACTTTAAGGGACATGCACCGAGTGGG
GCCCAAGATGACGAACCATCAAGGGACTGGAATGACACAGCATCCACCTTTTCCAGTGAA
TGGGGAGCTGCCGGTGAATCAAGCCCACTCCCAAAAGTCCAAGTCGAGGTCAAACAAGTA
TCTTTCGAAAAATCCTTGAGTTGTCCCTCCGACAAAAAGAGTAACGCATTCGCAGGAAGA
AGACGTGACTCGATCCACGTTGCAAACATACTTGAACAATTCAAAACGGGCAATAATTGG
TGAAAGACTGACTCACACGAAACTTAATCAGTGTAGTTATCACCGCGGAAGAGAAAAACT
CATGTATTCAACGAGCGATGAAATGTGCAGATGTAAAAAGGATTAGTAGTATTATAGAAT
AAAATCGAAATTTCTACGAATTTCGTTTAGCAGTGGTCTAATAACCCATCGAGCGAACAA
GCACTAATTGTAGCCACATAAGATCGATTTAAAATAGCTAGCAATCCAACCTTCCTGTAA
TGTTGTTTCCCAAATCTATAATGACAATTATGCGATTTTTCCGCTGGACATATCTGACTA
CATCTGCAATGAAAATTGATTCTACACAGTGCAGACTCGTAACGCCATCGCTTCATCGCC
AGCAAAATCCTGTAGTATAACTTCGAGAGCCTCGGAAGACGTTACGTCTCGTTGTATGCC
CGCAGTAAAAATGGCACGTTCAACAAGCCGCAATACGGTTTTGCATCCGACTTCCTTGAG
CTGATCAATTATCATGTTCGACATGGCATCAACATCGACGGCGGTGTCGATGGATTCAGT
AATGAGACTTTGAACAGAGTTGGCTTCTGTCAAAAGAGGAACGACTATCAGCGACATGAA
CCACAGCGGGTTGTTAGATGACGAAGGCGACGACTTGATATCATGGCACAAATGCACATC
TCTCCTTCCGTACCTATGGTTTCTTCAAATAGTTCATTTAATATAACACATGCGGCATCC
GGTCTAGAAGTTGTGGCGATGACATGCATTGTCTTTTTCCTACCAGACATGGCTTTCGAA
TGTCCGCCTGCTTTGGCAATGGTTGCATCCGGAGGAGGTGTCCGGAGCAAAGCTCGCAAA
GTAGAAACCTATTGGAGTTAGACACGATACAAGACAAACGAGTGTAAACATGCGTAAAGT
GTGCGAGAAAGAGATTGGTGAATGTCAGAACTCGAAGATTCTTACCATGATTGTGCTGTA
ACCATCTTTACTACCACCTGCACATATTTGATCGATATCGTCCAACACAATTAACGAATG
AGACATTTCTCTTGCCTCCGAAAACCGCTCCACGAGAGCAGTTGCACGAGCTTCATCTCC
ACCACCACCCTCGGCGGTTAAGATATCGAGGGCCGTGATAAACCGCACGTAGTCAGCACG
CCCACTCATGGACGCTTCTGCGGCTGCCCAGGCAGCAAGAGCTGTGGATCCTGCTCCCGC
TCCACCCCCTACTAATAGCAATGAATGCAACTGAGGAGAACTGGAGAGGACTGGCGCAGT
AAAGCGGTTGAGATCCCGCTTGATTCGCTTAACCGAGGAGGAGAATTCACTAATGCCAAA
GGGATACCTAACCCTCAGAACATCATCCTTTTGCGTAGAGAGGAAAAACATATATTCAGT
GAAATTAGGAATCAATACCAAGAATACAAGATAGAAGATACTTACCTGTGTACCCAATGC
GGGCCGCACCTCCTCCAAAGCCCTCTCCAAATCAGCACAAGTCACCACTCCGTTCCCATC
CGATTCGATTGCTCGTGCGAGAGCAAAACTGGCAGCGCTTCTAACCAAACCAGCCAACTC
GGCGCCCGAAAAGTGTTCCGTACGAGCACCCATTCCGTCATCGTCTAGATTTTCAATCAA
GTCGATGGCATCTTGACTTAATGCGTCTCCGTCTTTCATTTTTCGTGTGTGAATTCGCAG
AATATCTCTTCTCCCTGCCCTGTCTACACAGGGAAGGTGGAGGATGGATGACGATTTGCC
AAATACGAGACAAAGACGGCGGATCGTGAGCGAATGGCCGTCAAGTCCAACCAAACAAGC
ACACACAACAGGTTCCACTCCTCACCGGGGAGTTCCACCCTCAACTGAACCTCCAACCTC
CCCGGCCTCAAAAGTGCCGGATCAATCAACTCTGGCCGATTCGTCAATCCCACCACCAAA
ATATTCGGAGCCTCCTTCACCCCATCCATCTTGGCAAGCAACTGATTGACCACCGAATCT
CGTACACCTGTAGTATCGGAGGTCATGCTCCCCCGTTTCCGAGCAATGGCATCAATTTCA
TCCAGTATGATCAAGTGCAGCGCCGATGCCTCTCTGACTTCGTCGTATTCTCGTTCGGCG
GGGGCAAACAATTCCCGAACGCGTCGTTCGGCCTCTCCGATGAATTTGTCGAGTATTTCG
GGTCCGTTAACGATTTGTGGTTCTCTCGATCCCAAGAGTCGAGAGAGTTCTCGTGCCAGG
AGCGTTTTGCCGCAGCCCGGTGGACCGGAGAGGAGTATGCCTCGAACGTGGGATATTCCT
AGGCGTTTGGCGGCGTGGGGGTTGGCGCGGGAGGCTAGGACTCGACGTGCAATGTCGTCG
AGTTGCGTGTCGAGTCCGCCGACGTTTTCAAAGTTCATGCCTAGTTTTTTGTTGAGTCCA
GCGGTGGAGGAGGAGAGAGAGGTATTGTTCTTGTTGTCGCTGCTGCTGCTGATGTTGTCA
TTCCCGACTTGTTTGTTGTTTGAAATATCACTCGTTTGTGCCGCCGAACTTTCATCATGT
ACAGTGACATTCTCACTCCTGTCCACTCTCGCCAACACCCGTTCCACCTGTTCCCACCTC
AACTCCTCCATGCGTCCCGTAGCCTCCCCATCCTTCTCCAACGTCGTAATGGGCGGTCGT
ATCACCACCTCCAACAGCGTCGATTTCATAGCCTTTCCGGTATAACTCCTCAAGGGTCCA
CCCAAATACTTGACACATCCCTCCCCGGCCGTACTGTATCCTCCTCGTGACTTATCGTCG
GTGGTGGTGGTGACAACAAAGGCATCGTTGGCATCGTTGCCACCGCGGACATTCCGTGGA
CTAATGGTAGTGTAGTAGCCTTGGGCGTTGGGTCCTCGTAGTTTGGCAATTTCCACGAGT
CCCGTGAGGGGTTGTAGAATGGTCCATGCTCCCTCGGGCCATTTCCACATGTGACGCCTG
TGTTGTTTATATCGTTGTTGTTATTGTTGTACGGTGTGGTTGTCATTGTTGTTATGGAAT
GATGCATAGAAGACGAAGCAATCATGCTCAATCAAACACACGTGAAAGAGAATTGGACAA
TACAAGGACAATACGTAACTCAATCGGGAACTCACGCATTTTTCGGCAACACATGCAAAA
TAACATCCCAATATTTTCCACCCGCCACACGTATTCGTCTCCCTCCTCCTCTCGCTCCTC
CTCCTCCATTCTTCACGGCACTGCTTTCCTTCTCGTCGTGTAACTCGTCGTCCTCCTCCC
CCCCTCCCATCCAAACAGTCGTACCCAACGTCCCATCCCCCAAAGCATCGTACGCACCCT
CCCTCCATCGAATGTCTCCCAACGCCAACATGACGTCATTCAACGCATCGACATTGCACC
ACGTTCCCCATTCGTATCGAAAGGCCTCGTGGGCGTCTTGTGTGGTGTCCAGACGGCGGG
GTTGGCAGGCTCGTGGGATGGCGGTGAGGAGGGGGGCGAGGACGTGTTGGGGGGGGAGCC
AGTCGTCGAATGTTTGTTGTTGTTGTTGGTGGTGGTGCGGTTCCATTGGGTTATTGTTGT
TGTTGTTGTTGGAGAGACTGGTGAAGAATACCGTGCCAAAATAACGACCATGACCACCAT
CGTGACGATGTGGATTGTTGTGGAGGCGTCGGTGGGGGATGACACCATCGTTGGTGGAGC
CAGGTTGAAATGCGGCTGTCATGGGTGGCAGTACGTAACATGCCGTCGTGACTAACCACA
GCACCATGGATCGATTCCATGATGGCCATGACGGTGAAGAAGGAGGATTCCTCGTCATTG
TTGGCGGCGGCGGGGTCGGCGCTCCGGTGGGGGGGGGCTACAATATCATCCTTCGAACGA
CGCGGCCACCATCAAAGATATTATTATGTGGGAGGACACAGGACTGCAAAATACAAAATA
CATCATGCAATCTTGTGAAGATTCTCATGAGAGCATAAGATCTTTTCGATGATACGAATT
CCTATGTATGTTACATGAAGATTCCGATGATAGTCAATCCATATTTTTTTCGTTGTCACG
TCATAATTTCTCTCAAGTCTACTTCGCGACATCATCTGCTCACATAATTTATTCAAAACA
ACAAACACCGTCGCAACTGTCAAAACTTGTCGTCACAGGCATCATCACACCATGGGCAAA
CCATCCACCGAACAACAACCCCCCCTCTCGGAAGATCTCTACCTCTCCTACCTCAACAAC
GACGACCTCCTCCCACCTCTCACGGGAAAAACCGTCGCCATTACCGGCACCACCTCTGGC
CTTGGCTTTGCCCTAGCACGAACCGCCATTGTCAAACGCGCCTCTCTTGTTCTCTTACTC
AATCGAACCTCGGACCGATCTGCCACGAGCGAGGAAAAACTACGTGAATCGTACCTCCAC
GACGAGGAGGAGGATGCCGAGACGACGACGACAACGACGAGAACGGTCCTTCGATCGATC
GATTGCGATCTCCAGTCATTCGATAGTGTCAAGTCTGCCGCCGAGGCCGTCACGGAGGCA
GTCCGACCGTACCATGGATTGGATGTGCTGTGTCTCAACGCTGGTATTATGGCATGCGAT
GATATTCGAACCAAGGATGGATTCGATGTACAGATGCAGACGAATATGTTGAGTCATTTT
CTCCTTGCTTCGTTGTTGTACCCTTCGGTGAGGGAGGCGGCCGAACAACGAGGAGAGGCG
AGGATTGTATCGCACTCTTCGTCGGCGAGGGAGATGGTCAAGAAGTTAGAGGAGAAATAT
TTTACCCAATGCCATGGGGGGAGTCTGGGGGGAAACAATGCCAGTTTTCTTTCGCAGTTT
CTGCTGGGGAAGGAAGGGCCATGGGTTCGTTATTCGCAATCGAAGCTTGCCAATGCCGCA
TTTGCCATGGCACTGCATCACAAATTGCAAGCGATCGAGTCGAAAATCAAGTCGGTCGCT
TGTGAACCGGGATATTCCGTCACATCGTTGCAAGATACCAAACACTTTGTGAGTGTCATG
AACTTGTTTCCCAAGCAGTCGGCGAGTGATGGAAGTTTGAATGCGGCAATGTCGTGTTTT
GGTCCCGATACGGATTCTGGGGATTTGTTTGCTCCGGCAAACGTGGCCACGGGAAAACCA
ATCAAGGTTGTGTCGAAGGGTATTCGACAAAAGACTGGTTGGATTGGAGGTACGGATAAG
GGTACTTGTGATGCTGAAAATCAGAAACTGGTATGGGATGCGTGTGAGAAGGCTTTGGGT
ATCAAATTTGATGTGTAATATTCTTGATGGAGTAGTTAGTTCGAAGAAAGTGGTCACAAT
CATTGTGCTGTTCAAATTGATGTTTTGAAGAAAGTGATGCCGATTATTTTACGCAGAACA
TGTAAAATGTGTTGAATGATGCAACTAGGGGATGTATAAACAACTATTATTTGTACATAT
TGTTTGTATTGGGGTCTGATTAATCTATAGAGAATTTTCACCACTTCAAACGAGACACTT
CATCTATTTCATACATTGTCAGTCTATTGTATAAATTTCAATAAAAATTGTCTGATGTTG
GTTTCACACTGACCTTTTTGATATCCAAGTATTGGAATCTAAGGTCATTTGGAGCTACGC
AATTTGCCTCCAATAGCTCAACCACGTTCTAACCACGTTCACTTTACTAAATTTTCACCG
TGATGTGAATTGATGTAAAGATGACTTTAGTACAGCAGCTCATTTATTCCCAAATTCAGC
ATTATATACAATATGCAACCATCTTAAATATCAAGAATAATTGAATGTGAAAATGAGAGG
ACCTGATGGAACTTGTAGACTAGACCCAGAGCGGTAACTGCATTGATATGAGCCCGATTG
ATGGCTGGAATCATTTCAGTCCTTGTCACATGTTGACTCAAGTGACTTGATGCACATGTC
AAATCCTCTGATTGGTGTATTGCCTTTGTTGAGAAGGTTGTTGATCCAGAATAGGTAGTT
GTTTGCAGAATGCTTGCCGATTTCTGATCCTTTTGAAGAGGTAACACTCATATGCTGCCC
CCTTTAGCATGACAGTCTACATGCCTTCATATATATGTGCACTCAAAGGTAACCACCATT
TCAATATCTGTGAGCAAAATGTTTTTCAGTTTTACATACCTTTCTTGTAAGAATCATTTT
TTGAGCTTGTTGGCAATATGCTTTTAGTAGTGACAACACTGGGCCCATTGGCCCCAATAG
ATAGTGAGAGATGATGGATTACATTGCCAACCAAGCTGATAAGATCAATTGCCCACAGTA
AGGTTATTGGCAATGATAATGTTATCACACTTACATTCCAGAGAGATGGTGACCAGAAAA
CCACTTATCTCTTGGTCTGTGTTGGATATACTTGTGATCAGGTCTGCATCCCACTTCTGA
ATACCATAGAGTAGCTGGTGAACTGCACTTTGCTTCTCACAGTTGCCATTTCTGGACTCA
ATCTTTTACTATCATGTTTATAATCCAATTCATAAGATTGCTGCCTTTCCCAACAAATTG
TGCACAGTAATAGTAGATTTTATGATCGTCATGGAAGACCTTTCCTTTCTTGAAAACACA
GTGATTTCCTCTGGTGAATCAACAGAGACCACACAAGCAGCTGCCAAAACAATGGCCTTG
TCCCTCTTGAAAATGGCAATCTTGAGACTCAAGTAGTCAGTGCTCTTGAACATTGCAAAG
GTTGGGAGCTGTGTACATGGAGATTGCCCCCCCTGAAGTCAGATCAGTTTCATATTGTTA
AAGCCTGTCTCCTCAACGTCTATGAAGATGCAGTTTTCACTCTAATCACGGCAACATGTA
GACCCTAGTCATGGTGGTGCATTGACAATCCTCCCATTGTGTTTCATTGTTAGTCATGGT
TAGACTCAAAATTATGTATCACAGATGATCATGTCATAACTAACTTGGTGTTTTGTGTTG
AACACAAGAAGTCAGTTAGGGGCCATGCATGACTATCCATGTCGGAGAGATGATGGATTA
CATTGCCAACCAAGCTGATAAGATCAATTGCCCACAGTAAGGTTATTGGCAATGATAATG
TTATCACACTTACATTCCAGAGAGATGGTGACCAGAAAACCACTTATCTCTTGGTCTGTG
TTGGATATACTTGTGATCAGGTCTGCATCCCACTTCTGAATACCATAGAGTAGCTGGTGA
ACTGCACTTTGCTTCTCACAGTTGCCATTTCTGGACTCAATCTTTTACTATCATGTTTAT
AATCCAATTCATAAGATTGCTGCCTTTCCCAACAAATTGTGCACAGTAATAGTAGATTTT
ATGATCGTCATGGAAGACCTTTCCTTTCTTGAAAACACAGTGATTTCCTCTGGTGAATCA
ACAGAGACCACACAAGCAGCTGCCAAAACAATGGCCTTGTCCCTCTTGAAAATGGCAATC
TTGAGACTCAAGTAGTCAGTGCTCTTGAACATTGCAAAGGTTGGGAGCTGTGTACATGGA
GATTGCCCCCCTGAAGTCAGATCAGTTTCATATTGTTAAAGCCTGTCTCCTCAACGTCTA
TGAAGATGCAGTTTTCACTCTAATCACGGCAACATGTAGACCCTAGTCATGGTGGTGCAT
TGACAATCCTCCCATTGTGTTTCATTGTTAGTCATGGTTAGACTCAAAATTATGTATCAC
AGATGATCATGTCATAACTAACTTGGTGTTTTGTGTTGAACACAAGAAGTCAGTTAGGGG
CCATGCATGACTATCCATGTCGGAAAATTTGGCATATTTTTATTCAGATGTATTTGTCAG
GACACATGTATAGAAAAATGGGATTTATGGAAACCTTCTCTTTTTACTGGGCTTCGAAAG
CAGCTGAACATTCACTTCTGCAAAAGATTGTGTTGTAACTTAGGACATTGTCACAGAGCA
CAAAATAAAGAACAATGATTTGACATCATTGTATTTTCCTTTCAATATGTCTAGAGACAC
TAGACATGGTTGGTAGTCTGTGTTTTTGTTTTATACCAGCTGACCTATGACATTTTGCAT
TCCATTGCTATTCAATAAAGAACAAGGTCAATTTTCAAGTGTCTTGCTAGCCCGAGTCCA
ACCAGTCTTGCAAAACAAATGCGATTTCAACACACATAGAGTATATATTTTGTTTTCCAG
CAGAAGCTATGCTGATTTAGTTCAGTTAGAAGCACAAGACATGATTGGTATCCAATCCAC
TTAGCTAGACTCAGCTTGGTGCATTGTCACTCTCTTTGCACTAGTTCAAACAGTTGCACT
GATCATGCCATCATGTAACCATTGCACTTGTTACTTGGTCTCTTACATGTGTCCAGGTTG
TCCAAAATGTTTGCAAGTTTTGTGTTGACATGGTTCTTTTGCTGTTTGTTCAACAGGCAG
CTATGTTTGCACAACATGGCATTATATCATTATCCATTTGTCCATGCTTTTGATTGATGC
AATGTCACCAAGAGCTAAAGCACTCACCATGGCTGTGTTGGGGCACCACTTTTTGAATAC
ATGCTTCATTAGACACTGTCTGGGCACTCTAGAAGCACTCTACAGAAGAAGTAGCTCTAG
TCTTTGTCTCACTTGATTATTTTGTGATTTAATATCTTACTATATAGATGATCTTAATGA
CTCGGTAGGTACAAGTCATCAGCCAATGTTTGTACTTGCTAATGTATGTAATGCATAATT
CAAGAATAGATAACCAAATAAGTCATACAATATTTTATATGGAGTTCACATGTAGAATAC
ATGAAAAAATAATCTTTCCCTGCTCAATCTTACCCTCTATCATTCTCCAACATTTCTCGA
GTCTGCTCTAGCTTCATCATCCAAAGCTGCTCAAAGTTCAAATTATTTGGTGTGTCTTCA
TTAGCGTTACTACTCGGTGACATGGCATTGTCACCGTCTTCATCAGTTTCGGATTCATCA
CTATCCTCCTCCTCAGAGCCAAACTCATATTCTTGTTCATTAAACAACGGAACACCATGT
CCCACCGGCTCCACTGGTTCGCCCCAAGAGTCATCTCCCTCATCACTGTCGTTGGAGCCA
TCATCACTACTCTCGAGGTTCTTTAAGTATTCATCGGTATCAAGAGAATATTCCTTTTTT
TGTAACTTGCTCAATGATGCAAGGAGGCCGTTCAAAGGGGCTTTCGTGTTGTTATCATCC
ACTTGTCCACCGTCTACTTTAGATTGTGAAGCGCCCTCACTGTTCCTCTTGACACTATTG
ATATGAAGTGACGATGAAGACTCACTTTCCACTCGTCGGTGCCTTTTTCTAGCATCATTT
ATTGCATGTTCGGCTGTGGATTTGACAGGGGATGATTTCAATGTAGCAGTTTTATTCTCC
CTTTTTCTTTTCCGTGGCACTGACGCTTCCAAGTAACTTGAGACACCAGGTGCAGGAGTT
CGCTCTGGCTTCTTATTCTGTGGAATGGGAAGGTTTGGTATTGCAGTTGTTTCCGCTAAC
GGCTTTAGAGTCTCGATGGGTTGTTCTTCTATAGAAGATGCCTCAAGGGATTCTTTCTTT
GACACATTCCTTGCGCCAACAGCTCTTTCAACGACCGACTTAACAACACCCGTGGCTTTT
TCAATGACGCTAACACGTGAGCCCCTCACAGTCTTCTTTGGCCCAGGTTGATCAATATTA
GACTCGGAAGGAATCTCCCTTGAAGTGACTGTTTTTTGGATTCTCAAATCTGTCGCATCT
GAATCTTCTCTCTCAGAAGCATGTTGCGACTGCCCAATGAAGCCAGGTTGAGATTGCCGA
ACGGAGGTGCCGACTTTGCTTGCTCTTTCGACGCGGCTAACGCGTGATCCCCTTAAAATC
CTATTTGGTGAAGTTTGACCAGCAGAAGCAGCTTCTTGGATTGGTGCATGCTGTACGATT
TCACTTTTTTTGGCTGAATGACGCTGTGATTGCTGACTTGAGTAACTGTCTTCCAATGAA
GAATGACGTTTCATTGAATCCTCACGTGTGCCTTTAGGTTTCTTATGTTTCCTTGAAAGA
TGGTGTTCTTCTTTTTGTATTGGCAGACCATCTTCATCCGTGTCGTCCCGATATCTCTTT
TTTGTTGTTTTGACTTTTGTATGGTTCTCAATATCATTTTCAGATTTGTTGGTGTCAGCT
GCTTTTAGTTTTTCCTCCGTTGCATTGTTGGAGGTATGAGTCTTCTCTTCTTGCCGCTGT
TCTTGAGCTAGGGACCTACTGTGGCCTTTGCTTCCTTTGACTGCATTAATGCCTTCGGTT
TTCTCGGCCTTCCCCTTTTTGTTGTTTGAGACGGCACTTGTGCTTTCTTTAGGTGTCTCC
TTTTTTATCTCCACCTCATCAGAACCATCAATGGTTTCGACTTCCGCATCGGTCTTTGAT
TTTTCATTTGAAGCGTTGGCTCTGCTTCTTGTGTGTGTCTCGTTAACTGTGCCCAGCACC
TCATCTGAATAATCACCACTTTTGATATTTTCTGCAACCTTTGAGGTTTTCGGTTTTGCA
TGAATTCGTGTTTCATCCTGATTGCCATTTGTAGCGCGGTTGGAAACACTCACCCTTTGT
TTTCCTGTTTGCTTTGAAGCCTTCGACCTTTTGCCTTGCTTCGTTCCGGCCGGTTCCCCT
TCTTCTTCTTCAGAATCATCATCACTACGATCGAGAAGAATGGCTTTTGATTTTGTATCT
CTCAGAATGGCTTTTGATTTTGTGTCTCTCTTGAAATCTCTTCGCTTGTCATTTCTTTCG
TCTGCACTGTCACGATCAGACATAGGTTCTTTACCCCTTGACCTCGCCGACTGATTTCCA
TCCTTTCTTGATTTCTTCTCTACGATTTGATGGTCATTATCAACGCTTGAATCTTTGACT
GTTGAGTTCCCATTTTTTCTCGAAGCGTTTGTATCCTCTTCCTCCTTGCCATCCTTTTGA
AACTCGGGCTTGCCACTACCCTCCTTCAGGGGAGTCCAACTAACAATCTTGGCCTCAAAA
TAAATATCGACATACGGCCACAGCAACTCAATCGTGGCACCACGCTTCACAAGACTAAAA
TCATTGTCCTCCACCGCATCCCCTCCCCCACTGTCATCCTCCCGCTCGCTCTCATCCCCC
ACAACGTACGCGCGAAACTTCTCCCGCGTCAAATCCACAAGCTGCCGCTCCCCATCCTCG
TACTCGATCAACGCCACGCCGGGAACCCGCTCATTCAACGTCTTGGCGCGCTGTTCACGC
ACGTACCGATCCGCATGGCCCGTCGACGCCACGTTCTCGATGGGTTCCCACGTGTCGTCG
CTGGGACCGTAGCCCACCCATCGGACGCGATAGAGCGTGATACCTCGTTTGTCGGTGCGG
CTGTCGACGATTTTCTCAACTTTGAAGAGGTCGACGCCGTCGGCTTCGTCTTCTTGGTCA
GATTCGTCGTCGGCGTCGTCTTGGGATCGTTGGCGGGGGCTTTGTTGCGTCGATGGCCGT
TTTTTCTTGCGGTTGGTGCTGCTGCGAGATTTTTGCTTTTCGCCATGGTTGCCACAGGTT
GCCAAGGTTAAAAGGTTGCGGGGAGGTTCTGGTGAGGTTGCGGGGTCGCTTCCTTCGTTA
GAGGCTCTAATAGTAGGCAAAAAATGGCGCGAAAAGTATATCCACCGGCGCCAAAATGAA
ACTACAGCTGGGCACCGGACCTGAGCGACATACAGTAGGTACGCTACAAATTCTACGTGA
ACCCGTCATACGCACCCTGTAAATGTCCAAACGGACCAATTGCTTATTTTTTCTCGAACT
AGGAATGTGGAACAAGAGTGCAACGGAGTAACATTGGTGTTATGGATGACAAGATACGGC
CATCGATTTCCACAATGATCGACGAAGTTATCTCCGTCTCGATTCAATTCATACGACAAT
ACAACGACATCCCCATCATTTGATCAAGTTGTCATTGCGGGAGAAGGCAAACCGTTCCTC
AGAATGGATGCATTGTTAGCACTATCAAGACAAATACAATCGCATCGAACGGAGAAGTGA
GCGCCGTTGTGGTGATTACAAACGGACTGGTGTGCACGGTGCCCAATTTAGGATATTCAC
CGTAAAACTTCGAAAGGAATGGGCCGTTCCCACTGCATCGTCACGTGGTGCGATATGATG
GAGGCGGACATCTCTCACATAAGCGAGGCATTGAATACGGCCAATCGACACGAATACGAT
GTATTGATGGAGCCTTGTTGTTACTCCTCCGGAAGGACAATGCCAGGAACAGCTCATGAT
ATGGTGTGTGAGTTTATATTGGAGGCGGCAAGGTGGGGATGGAGGTGGAGATCACGGGAA
TTGATCAACGGATGTGGATAAGGTGGAGACGGATCGGTTGGCGAGGTTGTTGTTGAGTGT
TGCTGATAAGAGTAAGCGGAGTAAGGTTCGTTGGATACTTTCAATAGCATTGGAAAGAGG
CTTGTTCGTAATATGAGTTGGGAAGTAATGGATGCTAACAATACTGTTTCTTATGCCAAA
AGTCTCTTTATGCAGTGTTGGTATTCACAAAATAATTCGCCTACAGCTTTAAAATGAGAT
TGAATCTGAAAATTATTGATTGTCCTTGGTTGATTCATTGTGACACATTGTTTGGAAGAA
GGCGAATATCAAAGCAATGAATACATTTAATTTTCATTGCATTGATACAAAGTCTCATTA
AAATATGAAGTTATAAATTGTCAGGAAATGCAGGGAACAAATGAAAGTAAAGTATTGCAC
AATCCACAGAAGCCTTCGGGTGAAACATTTGTTGTTGTTGCTGTATTTCTCAAGCGTTTA
TACGCGAGTTAGTATGGGGCAGAGCCCGAGTTGTAATGGGGTCGAATGTTGCCTCAAGGG
TTCAAAAGATGCGTGATGTTGGTCAGTTTATTAGGCGAGTTAGTATGGGGCCAAGCACGA
GTTGTAATGGGGCCGAATGTTGCCTCAAGGGTTCAAAAGATGCGGGGCACCGTAATGCGT
CTGTACGATGTTTTAGGCAACGTGGAGCCCCAGTAGTTTTGACTATATTGCGATTCCAGC
CAATATCATTTTCGTTCGACATGGTTGTGTCTTGATGTGTCGTGTGGGCTGTCGGACGGC
TGATGATTGGCACAAGTTGGACAAGTGAGGAGTATTGGAAAATAATTTGAAATTTACAGG
TAATCCTAATGTCGTCTGAGGGTGGGGCCCAGTAGCCATGGTTGCCGTGGATGGTTGTCG
TAGGAAAATGAAGACTGTTAGGGTTGTTGATGCCTTGGATTATCATCATACTTGAGGTCA
ATGTATCCTTTGGTGACTCACCATGTTGATTCATGTGGCAAGACATAGAGATACCAGTTG
ATATGGAGTGGATGCAATTGCCGACAGGACCGAATGACTTGTCGCTCTTCATTCTTTACA
GAGAAGCAGAGTTTACCTTCATAGATCTCACCCAAAGCTTTTCCTTGTCAATGATGAGGT
CCGTGTGGCCATTAACAAAAGCAATGTCTGATGTTCCTCCTACAACATCTCTGAATAACT
TCTCAAGCTCACGGTCGATACCATAGATGGGAGACCATAACACTCCATCCTCTAATTCAT
CGGTACGGTGAGGTACAGTTGTCTCAGTTTCACCATCAAAACTCCTAAGCAAATCATTCA
TTCTTGCAATCTTGCTATTTATGCCCTGGCTTCTAGAGTTCAATGCATGAAGGGAGATTG
TGATGAGAGGGTACAAGTGCAGATGCTTTGACACATCTGATAGGCTGCATCCATAAAAGA
AAACCCAAAAACGCAGCGTAGAAGGACTTCGAATTCTTTGAAGTCCATCGGCTTCCACTT
GTTTGCAATGAGGGACTTGTGTTGAAAAGTCAGCACACTGAAGAGAATGTCAGTGTTGTA
AACTGCATTCATTACCTCGTTGGTATTCAATGAACTCTTTCGCTTTGTGTTCTCACTTGA
TACGGTGTCAAATTCCCGGAGCACATGCTTCTTAGCTCTTTGACCTCTTCAAAGTAGCCA
CGCTCCAAATCGGTGTTGACTTTAATTAAAGAAATTGTAAAGTCTTTGTATTGAAGTGGC
ATCTCTTGCCAAGATGTTCTGTCATCATCAACATTGTCATTGTCAGAGTCTTATTCGCCC
ATGAATGGCAGAGGGGAGGTGGCACTTACATGCATGCCATGTGATGGAATGGGAGCCATC
ACATTTTGGCGCGAAAGTTGAAATTTTGGCTCTGAATCAAAGTATGTAGGAATTCATATG
AAATTGGTAAGAACCAGTGAAATTTCTCATTGACAATTTTGGTCTGTAGCCTGTAGGAAG
GGCAATATGTCTATCCATTTAGCCCAATCCGAAAGGAAGCATCTTCAGGCACTACTGATG
GATTCTAAAGCGTTGGAACAATAAGAAATTACTTTTTTCCCTGCCAAAAAGATGTACCAA
AACAGCCAATTTTTGGCTCTACAGCATAAAGTATTATGTGTTAAGGGCCAAATAGGTCAT
GGGTCGAAAAGGGCCATTGCATAGTTCTGTATGCAATACCGACCGGGGCTAACTGAATAT
GACAGTTTTTTTGAACGGAAATTGGTCCGTCTTCCCCACCCATTGAATTCAATTGAATCC
ATTGATGTCAATGTCAGTGGTCCGCAGTGGCCAACTGGTCAAAAATTGAAATCGTGTTGG
GGAGGCAATACTGTTGTGTTTGCTTCCTCAATCAGTTACGAAGTTCTGTTGAAGGCACTA
AGTTCGATTTTCATATTTTTGACAGTTGTAACACAAAAGATTTTTTTGGCCAATTAAAAT
TTTACGTAGGAATTAGTGAAATTGGTACCAGACCTGTACCTCCACTTTTGACGCCACTTC
CACAAAACCACCATGGCCCGAGCAAAGAAGAGGATTGGTGTTGGAGCGCAATGCTCTGTT
CTCATCAAGAGATTGCATCCTCAGAACCTCATCACGCAGTACCACCCGAACTACAGTGCC
AACGAATGGCTTCACGATGTCTTAGTTGTACGACAATCCTCAATAACTCGTCACGGGAAC
GAGTTCATCACAGTTTTTGTCTCCCATCCATCCTTCCAGGGTAGTGATGCGATCCATTTC
GCTAAGCGCTTTTGTGTGGTGAAACAAGAAGGGAATCCTGATGGGTTCTTTGACGATGAT
CACGTCCAGGACAAAGTGGCATTGGATGATGATGGGAACTTCATTCCCAAGATCGATCCG
CAAGTGTTCTTGGCCTCCAATCATGCAGAGGATATTGACTTGGTACGCAATCAAGGCTAC
GATGTCGACAATGACAACAAGCCTGCTCCAGAAAACGTGCCAGATGCTACAGCCCTTCCT
CCACTTGACAATGCAGGGCCATTTGAAGGCCAGTGCTGGGGTGTGGATCACCATGTTGAT
CCAATGGAACTTCATGGTTCCAAGAGAACTCCAAACTTTAAGGAGTTTGATCCATCAAGA
TCTGTCTCCTTGTCCATCTTTTTAAAACTTTTCCCATGGAAATGGCTCCGTCTCGTCCTT
CTTGTTGAGACAAACAAGAATCTGGATCACAAGTTGCACTGGGGAGAACTGCTCCGCTAC
TTGGGGCTTTGGTTCCTCATGTCTTCTGTTGGAGGCGGGTACAAGAAGATAGATTTTTGG
AGTACCCTCCCATCCGACGAGAGGACAAATCCCTGTCCCTATAACTTCAGAAAGTACATG
AGCCTGAAGAGGTTCGATGCCATCACAGCAGCACTTGCATTCACCGATGCAAACAAGCCC
ACCTACAGGGACAAGTTTTGGGAGGTTCGGCAGTTGATTGCTGAGTGGAACAAGAATATG
GCCAAAGCATTTTCTCCCAGTTGGATTCTTTGCCTCGACGAATCGATGTCCATTTGGCAT
AGCCGTTGGACTTGCCCTGGGTGGGTGTTTTGTCCTCGCAAACCCCATCCATTTGGCAAT
GAATACTACTCTGCTTGTTGTGGTATGTCTGGGTTGATGTTTTCTGTGGAACTCGTTGAA
GGCAAAGACCGTCCTGTCGATCTTGGCCCACCGGAGTTTGAAACTGTCATTGGCAAGACA
GGAGGATTGCTCGTGCGGATGTTGAAGAGCTGCTTCAATACCCGAAGGTACGTGGTATTG
GATTCAGGCTTTTGTGTTTTGAAAGCACTTGTTGCTGTGTACGAGAAGGGCATTTATGCT
GGGTCTTTAATCAAGAAGCGCCGATACTGGCCGGCTTTGGTTCCTGGAAAGGCAATGGAT
GAGAGATTCGCAGGGAAGAGCCCAGGTGAGTGTGAGGCTATCACTGGTACATTGAATGCC
TCACCTTACTTCATTTGGGGCATGAAGGAGCCGGATTACGTGATGAGGATCATGACAACT
GGTGGAGTGTTGGAGGAGGATGACACTTGCAGGATTACATATCGTGGTTCGGGCAATGAT
AGAACAAGCTTCCCGTACAAGAAGCCATTCAATTGGCATTTTAAGTATCGGCATGCAGTT
GATGACCATAACAATTTTCGCCATGCTCTGCCTTCTCTGGAGGTTACCTGGGTGACACAG
AGGTGGGAGGTCTGTGTTTTTGCTTTCTTCTTAGCAGTTACCGAGGTCAACACATACCTT
GCATGCAAATATTTTGTCTGGCCAGGAGTTTTGGATAGCATTCCTACACTTGTTGAGTTT
CGTTGCAAGTTCAGTTGGGCCCTAATCGACATCAAGTAGATCAGTTCCAATTCTACTGTG
GATGAGGAGGATGTGGACATGATTGGGAACACACATGGAGTGGCTACGGCGCCTACACAT
GCCAGAATTTATCGCAACCGGTGGTGGGTATGTGATGCTACTTCGAGGTACCAACAATAC
ATTTGCAGGGCAGAGAAGTGCAAAAAACAGGTTAGGACCTGTTGTAGGTGTAACTTGGGA
CATTGGCTGTGCAATGAGCACCTCCTAGATCATTTGGCAAAGCGTTCAAAAATGTGGTAA
ACGGAGTGATATTGAATTCAATATATTGATGTGTTTGTAACTTGAAGTTGATGTAGCAAG
TAATTTGACTAGGTTCTACTTAGCCCCGGTCGGGCTATTGTATACAAAACTATACAATAA
CCCTTTTTGACTCATGACCTATTTGGCCCTTAATGTATAATAGTTAATACATTAGAGACA
AAAATTGGCTATTTTGGCACATCTTGTTGGCAGGGAAAAAAGTACTTTCTCGCTGTTCCA
ATGATTAAGAATCCCTTAGTAGTGTCTGAAGATGTCTCCTTTCAGATGGGGCTACTTGAA
AATACATATTGCCCGTCCCACAGGCTGCAGACCGAAAATCGTCAATGTGAGAAATTTCAC
TGGTTCTTACCATTTTCATATTAATTCCTACGTAAAATGAATTGTAGCCAAAATTTCACC
TTTCGCGCCAAAAGTGTGATGTCTTGCTTCCCATTACCTGTCAGTCTATACGATACAATA
TTGTACTATATTTCAGAAACAAATTCCCTTTCATTGCTCACAAGACACCAACATACACAG
CCCCACCTTCGCACTCCTTTCCACGATACAATACAGTTAATTGGCGTTCTTCTGCCATTT
CTTCGTCATCAGCCACCGCACGATCCATCCGATTCTTGAAAACACAGTGTTGTTGCCCAT
TCATCGGCCACTCCTTCTTCTTTGACTCCTCCGTGGTCATGCCATCGAATCCTGCGCAAA
TACTCTACTCATTGCCGCAATAGGTCCGTCCATTTCGATCGTGTCACCATCATGTCCACG
TCAGCTCATGCCTCCAATACTGTTCAATGATCGTGTCTGAACAATCACCTGCTTCATGGC
AACCACAACAACAACAATGCATTGTGTCAAGAGGGAGATGACCCGCTTGGTTCTCTCTCT
AGGGACGTCCGTCCGTTGGGCTGCTGTAGAGGAGGGCGTACTGTCAATGGATCATACGAG
GTCCCCCCAAAAAATCTTGAACAAGCAATGTATTGTATGGCATTGTACCAATGCAACTTG
TATTGTTTGAAGAGAGTGTGGATCTATCACAGGAAGATTGGGCTGATTATGATGAGGAGA
ATGATGTGCAACCATTCATTGTTCAGTTTGTTTGGTAAGTCTATGCACAAAGAGGATCGC
TAACAAGAAGACAACTGGCTTCGAGCGTTTCCATCAAATCCAGGACTTCTCTGACCTGCA
AGGAAACAAATCACCATCAGCAACCAAAACATCCGCATCAAAAAAGAGGAAGAGCACAAA
TAATCTAGAGGATTAAGTGTCAAAAGGGGAGTTTACTGATTTTTACTGTTTTGACAGGTA
TATTCCTGCGATTAACTAGTTAATCTCTCATGTAAATGTATTGCATACAATTCTATGCAT
CAAACAACTAGTAGCTTATCTAGCGACACATAGATTTGTAAGGATTAGACTAATAGCTAC
AGTTTTTATGCACTTTTTTGGCCGAAAACGAAGGTGTATTTGGGGGATTGCTGAAGGGTG
AAAAACCTCCATTTCATGACAAAAAAATGATACAGACCCTTGGTATTGGTCCTGTACTTC
GCATATGAACACACAGGCTAAGAATCAAGTGACCCTCGTAAGCTTTTTTTTTTCATTTCA
AAATTACGTCTACATATACATGCACAAAAAAGTGGACCAGCAAGACAGGCAAGTTTGCCA
CGTGGAAGATTTTTGAGCGATTAACAGACGTGAACTGACGACAACTGAAGACAGCTGACG
TCTTTTACATTATCTCATTAATGTGACTAACCAAGTGACGACATAAGAAGGCACCATGTG
ACGATCCTAACGACAATTTGACGACCCCAAGTGACGACACCTGAAGACAAAATGACGACC
CCAAGTGACGGCACTGAAGACAAAATGACGACTGAACTGAAGGCAGTTAACGACATGTTA
ACGAACCTTCGTGACGACACTGACGAACTTCATGATGACACTGACGACTCCTACGTGGTA
CATATACAACTGCCTACTGATGATAGTGACGAACAAAGTGACGACAAAGACGAATCACGA
CCTTAAGTGAAAACATAGTGAAGACAAACTGACGACCCAAGTGACGACTGTGAAGTCCTT
TTGACGACCCAAGTAACAACACTGACGACAGACTGACTACCGAAGTGACGGCACCTGACG
ACATTTTAACGACCCGTAGGGACGGCGTGAAATGACCCCATATTTTTAAGTGACGTCAAC
TGACGACACTGGACGACATTGGACGACACAGCTGGCGACTCTTTATTGCCAAAGTCCAAA
GTTGCCTGTCTTGCGGGGTTAAGCAACTACCAAGTATGACTGCATTTTTGGAATCTACGC
AAAATTTCCAGTTCATCTGTAATTTCAGATTTTGCATAGCACTAATTTTTCATATAAACG
ACCCAACTCGAATTTGACATTGAATTCAATGGATTGCCTACCATAGCTTACAGACCGAAA
TAGGATACAAAGATTGATGCCAATCTAGAGGAGTCCCGAAATTCGCGACCGTATGATAAG
CGGTCTTGAATTATACATTGAATCAAAGTGTTGACGCGTATTTAAGACTGTAGAACCTGA
TATCCCTAGGTTACGTCACGGCGAATCACCAAAAACGGACAAAAGATACCCCCCGCGGAG
TCAGTTGGCCATTTCTGGCTTATGGTATTTGCTGTAATCAGAAAAAAGCGAGGAGAACGG
CTGTAATCAGAAAAAAGCGAGGAGAACGCCTGTTACAACGGTTGTGGTGTTTGAAACGAA
GATCGCTCTTTACTCAATCTCGAGTTCTGGAGACTTGACCGTCTGGCCGGCAAATGATAC
CTTTTGTCCCGTGACGTCACCTAGGGATATCAGGTCTTACAGTCTTATTTGGGTTCAACA
AGCTTGATGGGAAACTTCAAAGGAGTAAACTCTACTAGGCACCTTTGTGAACATACGGAG
ATGATGTTTAGTGATGTAAGAGATAGAGATAGGATACAATAGCAAGTTAGTGATGTAAGA
GGTACACCTACGTACGCTGTCCTTCTGCCATTCTGACCACCTTGAAGTTGCTCCTGCCCA
ATCGTCATCTTGAAGATTATTTTTTCTCTGAGCTTTGTACTTCTCGTAGATCCTGTATGT
ACATAGAGAGAAAAAGAAGTCATGCATAGAAGTAATTGTAACCACAAAACTGCTTAGATC
GATCCAACTCAGGAACCTTCAGGAGCCTTGCTGAAAGCAATCTTAGCGTCTCGAAAGTTG
TGGTCGAAGAGAGATGCTCTACCACTACGGGATCGGACCGTAAAGAATACACAGATTCAA
TGATGTTCAAGCAACAAACATCAGCCAAGTGTTAATAATTAATGCCCACCAAGTAATGGA
GCTGCCACCATACGCGGCCTCAAAGCTAAAAAATACTCATTTATTTGATCACACTGATGG
CTCCACACAGGCTATTTTTTACTGACCGTCTTACAAGTAGGGTCCAACCTTTTCAACCAA
TGTGTCACGAACACCAAATCTCTGTAAGATATCATCAAAAGAGGACAGCTGAGGTCAATG
TAATTGTAAAAGGTGGTTACGAAAAAGACTATAAAACTCGTAGAGATGTGAGTGCTGCAC
ATTACTTGGATGCACATTCCGAGGCAGAGCATTTTAGGGATATGAATTCTCAGAACGATG
CAGCTTTGGATGACCAGAAAATCCATGCTGTCCAGAGAGAGAGTAAGCAAGGACGATTAA
GCCTATCTTTTATTTCTGACATCTCTTTTGCGAGTGGCTTCAGTTGTGTGCAAAATAATG
AGACTGATAGTGAAGAAGATACTTATAATCATTCCCGACGAGGAGATTATCATTCAGCTT
GTCACCTCGAAACATCTACCATTTCTACCTTGTGTCATGAGAGCTTGTTGGATTATCAAA
AAAGTGATGAACAAACAGATTCTCCTCGAGGACCCAAGCAACAACAAGCTTCATTGAGTT
TCCTTCCAATTGAACCGACTACCGTTCAGAATGATCCGGACATTTGCCATTGGCGAACTG
CAGTATTGAAATCCTCGTTAACGCCAGCAGATTCCAGCGAAGGATCAGTATTTTCAGATG
ATTTCACACTTACTGGCATGATTTTAGACGACGCGAGCGATAATCCCCACAGTGCAAACC
AGGACAACCCAGTTGAGTGCAAATGCGAAATTGGCCCTAGGAAACGTCGAATTCGCCGAG
ATCGTGCGAGTAATAATTTATTCCTCTCTTCCAATTACGCTCTGCCTGTGTCTGCCAGTT
TAAAAGGGCCAGAAGATGATTCGATTGCTAGTGTCTGTGGATCACCCGTGAGCTCTGTTT
TCGCCACATCGTACCAGATTCGCACCAAAGGATCTAGTGGCGAATCAAGGAAACAACAGC
CAAGACGAAGTCCATCCAATGCGTTATTGAAATTGGCGGCTGCAATGTTCAAGAAGACTA
AGTTGACTCATCAGTCTGATTGCGATCTAATTGTGGGCTTTACTGATAGACACAGCAAGA
GCGAGTATGATTGTGCCGCGAAAGGTAGGAATTCCAAAAGTTTTGCGTGTGATTTTTCGG
CGTGGGAAAGAAAACATCGATCATAAAGACTTAAACACACGCTACAAGTCGCAGTGGAAC
AATTTCTTTTTGCATTGCATTGCTGTAAGATCGAAGATAGTGATCTTGATTTGTTAAATA
AGAGTAGACTTTTTGATTGCAGTTGATCTACAAGGATCTACACTTGTCGCTTAACAGGGC
GAATAAAGGGACAACCCAATTGTGTACATCGTAACAGATCGTAACGTGTAACGTTATAGA
ACGTTATGTACTTAAAGTTAATGGTATCAATCTCTCGATTGCATTTCCTAAACAGAAACC
GTCTTGAACATCAATATCCTGGCTACTTTCCATTTCAAGAACAACGTTTTTTGTGGTCAC
GTTAATGTGGAACATTTAACGCAAGACTCATGAAAACCACTGCCTTGTCCCCCTATTGAA
GCAACGGGTTGGCCTGCTCCTCTATTGATCACTGGGTACTGCATACTGCAGAGGTAATAC
AGCGTGTTGTCCCCGATTCCAACATCCAGCTTTTGCGAAATTTGGAGGCTTATTGTTCTG
TGTTAATGGCGGTCCACCGTCCAGTGTACTGGTGTCACCCTGCAAACCATGGTGAGTCAT
ACATACTTTTGGAATCACTGTACAATCATGACACAACAATGAACAATCAATCCAAGCATT
GCTTCTCATCTGGAACACTCATCGATTCAAATTCTAAATGGTTCATTGCTGTAATGAGTG
TGGCTCTGATTTCAACAATTGATCCAGTGTTGGCATGATTGCTTTTTGTTGACCTTTAAT
GATACACCTTTATTGTAACCACCGCAGCCCAGTGCTGATTTTCTTTGACCAGCACAATGA
TGGCTGTTCAAGGAGTATAATGAGATTGTTTATGATCCAGTGTTGGCATGATTGCTTTTT
GTTGACCTTTAATGATACACCTTTATTGTAACCACCGCAGCCCAGTGCTGATTTTCTTTG
ACCAGCACAATGATGGCTGTTCAAGGAGTATAATGAGATTGTTTAATAAAATCTTTCAGG
CTTTGAATGGTAGATAGGTAAGTTTTCCTCTGGTCCATCACTTCTCATCCAACATTATTA
AGTGTCATTTGTGATGGGTGTGTTCAATGGATGTAGGGTGAAGACAAGAAGGATATCAAT
GTAAGGTATGACAAGGAGGGTACAATGCAGCTGCCTGTCAAAGTTAAAAATTTTAAGCCT
CTGGTCGATAGTTTTTTGTACAACATTGATTGATGGCCTGTCAACAAGCAAGACAGGTAA
CTTCTCCAAAAGTCAGTCAACCATTAACCAAGTATCAACACTATCAACAACAATCAACAG
GATTGAAAAAGTGTCAATAGTATCTACTACACAGTCAATAGTATCAACTCCTGTTGACAA
AAACATTGATAAAAAGGTGATGTGTGGAATTTTTTTGCTAAATATGTTGACAGGGCGAGT
CAATACTATCAACCATGATATGGACCAACTATTGACCAAACTGACGAAGGTTTCGGTCGG
ATATCAAACAAAACAACCTTTTTTCATTTGCTGACAGTGTCATTTCTTGTGGCCAACATA
TTGATAAGTATAAAAGCAAAAGTTGATGGTATCGACTTGTGCTAACCAAAAAGTCAATAG
AAGGGTGACATGTCAACTTGAGCATTTGTCATGCAGCACTATTGACCAAAAGAGAGTAAA
CATTCCACATTTATATTAACTTTTTGGTAGATGTTGGTTGATACTATCAACTTTGGTTTT
TATAATTGTCTTTATTATGTAATCAATGATATCAACAAGTGATGTAAAGGTCGATACTTG
GTTGACTCTTGGTATGTACCATACAATACCCTTCTACAGCACCCTTGGATTGGGCCATAG
CTGTTTGACACAAGTTAGTGAAATATCAACTCACCCAGTCAACAATATCAGTGAAAAAAA
TCAATATTTTGCCCTTCTATTGATGTTTTGGTGGACGAAGGTCAACATTATTGACTAGGT
ATTTGATAATATCAACATTTTTCAATCACATCAATAATTGGCAAATAATATTGATACTTT
GTTGATAGTTGACTGATTTTTAGCATAATGGCCTGTCTTGCAGGCATCCGTTATCAGAGG
GAATATGTTCGATATAGGAACAGGTAAGAACCCGTGGGAACAAATGCAGATGTTACAGAA
CATGTCAATTTTATTCTCTGACCTGAGCCGGTAGCCATCCTTGGGAGGCATTTAATACTG
TGTGCTAAGTTGAGCAAATGGCCCAAGGGACATTTGTCACGGACTTACCTATATCGCTTG
GTTCTACTGAAGGGGCCATGTCTATTTCAGCTATTCAGAGCATAGATGAAATCACCTGAT
GTACTCGTTCTAGAATAGCATTTGCTTGTGGATTCTTGTAGGGCTTTGAAGTGAAGTTTG
AATTCGCTTCCATTGTCATAAATTATGTATTGACAATGTGGATACCTACTAAACCAGGTC
TTGTTCACTAAGTTGCTGATCATTTCTGATGATTTATCAAAGAATGCTAACTTATGTTCA
TCATGGGTGTTTTTGCCCTTACGCTCTTTTGTATCCAGGGGAGAATATCAGTGATTAGCG
GCAGTTCAACTATTTCAAACCAACTAGAAGCTGGGTCAATCATAGCCAGACACATGAAAT
CAATTACTGTCCCATCTTTACCTTTAATCGTATACCGGCCTATAAGGTCCACACATAGTA
CATCCCAAGGGTTTGTGATGACAAATTTAGTAGGGAGTTTCCCATACTTATGCTTATGCC
ACTTGTTGACTTGGCATGCATGACAGTTTTTGACATGTTTACGGATGGTATTTTGCCTAC
CTTTCCAGTACATTGCAGCACGAAGGGTTTTGTTGAGTCTAGTGTGTCCAGGGTGCTGTA
GATAGTGGTGGTACCAACTAACTGCACGGTGTTGAAGTTCTTTTGGAATGACCGTTTTTC
CATCCTTGCATAGGACTTCTGTACTCTCAACCAATTGTGTTGAGTACTGGTCTTTAAGCG
TCTTCAAGCGTCTTCAAGCTGGTATCAAGTTTTTGTGCTTGAGCCATCTCTTGTACTGTT
AACGGGTAGATTATGTCTTCTTCTCTGCAGTTTGCAAATACCAGATTCACATCCTATTGG
TATGCAGAGGTGGCTATGGCACTCTCTTCTTGCATGGTGTAATCGCACCAGAATTTTGTG
AACATCATCCATTTCTCATATTCACTTGGGATTTATACGATGTCTAAGCTAGAGATATCG
TCAACAACAGTGTTATGTGTGCTTTTAATGTAAACAATTTCCAGGCCAAATGCCTCAAGA
AGCAATCTTCATTGGTAGACACGGTTGGAGGTTAGTCCGAGGGCGTCTTGGATCAGATTT
TATGGTCTGTGTAGACTTTTAATCTTTGTCCCCACAACAAGCCTTTGAACTCTTTTAGTG
TTTCCAGTATGGCCAGTAGTTCTAGTTTGGTCACACTGTACTTCTGTTGCGCTGTTGACA
GTTTTCTGCTGAAAAATACAAGTGGCCTATTACTCTGGGTGATAACTGATCCATGTTGTT
CAGGAGATGCATCAGTGTATATCTCAAATTCCCTTGAATAATCAAGGTGGGCTAAGACTA
CATCCTTGGCAATTGAAGTCTTCATGTCATCGATTGCTTTTGATGCACTGTGTCCCAGTA
CCATGGACGTTTCTTTGTCTCATTGGCTCTGGTGACCTTTGCGTTACCACACTCTCCTAC
TAGGACTAGGGAGGTGAACGGGGCAAGCACTTTTCTGCATCTTGCCCAAAGATCTCTATA
ATACTAGACCATGCCCAGGAATTTACCAAGGTCTTTGACATTTTACGGTGGTGAGATCGC
AAGAATCGCCTGTACCGTTTTCTGGTGAGGTTTGATCCCTGTATGTGTGAGGGTATAACC
TAGATATTCTGTTTCCATGGCACAGAAAAATGATTTTTGGACATTGATTCGCAAGCCCAC
CTTGCATAGCCTGGTAAGCACCATTTTCAGTTTGTCAAGGTGATCTTCCAGGTTTGCCTT
TGTGATGCATAACAAATCATCAAGGTAAGCTCTGAAGAATTCTAAGGCTACCATCAGTGC
TGACATTTTTGCTTGAAAGATGTCTGGCGAACCTGCGATGCCCATTGGCAATTGGAAGTA
AAAATACTTGCCCCACAGGAAAATGAGGTTACAAATTTTTGATGAATCGGGATCCAATCT
TATGGTATAACAACCCATGTTTAAATCTAGGGTTGTTGCGCAGGTAAAGCCTTCTAGCTT
TTTCAGAACTGTACTGATTTTTGGTAATGGGAACGGCTTTCTACCTAGTCAATTACTCAC
TCTCTAAAATTAGTGAGAAAGCATACAGTTCCATCTTTCTTTGCAGTGATAAATGATGGT
GACGCCCATTCTGATTCGGGCTGAAACTTTAACACTCCCAGTCCAAATAATCTATTCAGT
TCTTTTGTAGTTGTTTCTTTGCAAAATTTGGGTACTGGGTATGCCCTGCCATGATCTGGC
TTTGCGCCTTCCTTGAGTTTAAGGGACATGAGCTCTGTGCTCCAATCACTTAGTGTTCTG
TCAAAAAGTCCCTCAAATTCTGTGAGTAACTCCAGTAAAGAGTTTTGGTCTTGGAAACTA
AGGTGAGTACAATTGGTGCTAACAATGGATTGGAGGTCTGCCTTCTTATAATTAGCACCT
AAGATATGTAAAAGTTGCTGTGTCGCTTCCTGCGTACTCTGTGGTTCACTCCCCATCCTG
TTGTTGACAGCCCAGGCTTTTTCCAAGTTTGATGCGGTCAGACTATTGATGTCTCTCATT
GGCAAAATGACCTGATCAATGGTAATTTCTTTTGTTTGAAAATCTAGAACAATTTGAAGC
TCTTTCATGGTTTGACATCCAAGAATGAGGTCGAACGCTTGCTTGGTCATCTTTTTCTTG
TCATACTCTACTACATCTGGAGTCACTCAGTACTCCTTACTGTTCGAATACTCAAAAATC
TTTCAGTTAATTTTGCTCTGTCCTTTGGTTAGGAAGCTCCCATTTGACGTGTGCCAAGAC
TTTGGCACCTGCCTAGTCAAGTAGGGAAAGTGTTTCTCCGTTCCTTTTGAATGGAACAGG
AGGTCACCATCAGATCCACTATCTAGTAGGATCCTGATGACTATGTTACTGGTAAGGCTC
CCTGTAGAGTGTTCGATGTTCATACAGGCTGGATTTTCAGTCATTTTATAACGTGCTTTT
GCTACTACAGTAGTGACCCGTCCTTCTTTACCTGTCAAAGGGGGGTTAACATTATTGAAA
AGGTCACCCAACAGTTTGGGGTCCAACAACTCGGCAATTGATTCAATCTGTGTAAGTTCA
GCTGGGAAATTTCCTAGGTCTCCTGCTAGATTCACACTGGTGTTGTTTGAATCAGAAAAT
GTTATACTGGCACATGGGGTAGTTTTAATTGGACTAGGATAAGTGTTCATCATGTCATTA
CAGTTGGATTTGTTACATTAATTCCTAGTACTCCCCAACCTATCATCTCAGGATGAGTCT
GAATCATCACTGTCACTCATGTCATGATGCTTACCCTTCTTCTTGTTGATAGCACGTTTC
ATTTTCTTGTTGGACTTCGTACATTTTTTTGATTTTAGCAGATAGCTGCACATAGCTACT
TCCTCCTCGAGCAGGTCTCTTGGGTCCACGAGAGTTTCCATTTGGTTTTCTTCCCTTGAA
CCTTGGCTTTGAGGTCCCGTTGGAATCATACTTCTGGGAATCTGTAGTGTTGTGGGTGGT
ATGTGCGCCCCCATGTTTCTTGCAGAGAGAACAATACTTCTCTGTGTGACTTTTCTTCGG
AATCCTGTCTCTAAAAGAGACCATCATCTTCTTACATGAGTCGTTAGACTTGGCTGCAGT
CTTGGGTCCTTCTCCAACCTTCTTGGTGGGGTTCTTCTTGATGCATTCAAGGACTTTGAG
AAGTTCCCTGACACTTTGTGCTAGCAAAGCTCCACTGAGCTTGTAGTGGTCCTGCCAGTT
CCTAGGAACCATCATGAGGATGTGGCTTGCCAGGTCAGCATCATCAAATGGCCGGCATAC
TTTAGTTGACTTTGCAGAATTCGAAGAGTAAAACGGGCACGGTAAGAGTTCCACATACCC
GTTAAGGTGTTGGATCCTCTGCACAAAGTCCCTGATGGGTACTCTGTTTGGTTTATTCAG
CCCATCACTGATGTAGAAACGTTCTTGCTCCGCTGCATCAGTCCTAAAGACAGTCTGAAG
ATGCAGCTGGACACACTCCAAAATGGAGTTCCAAGATGCCGGGCATTTTGTGGGATGCTC
GGTCCCATAAACATCTATCCAGGGTTTGCAGTTGATCTGTGCCCTGACGATGGTGGTCCA
AGGATGACAGGCAGTCTCCCATATTTGAGTGGAGTACTCCAGGAAGATCGCCTGGCCAGC
GGACACTATGGCCTCACTAGTACAAATTTTGGCAGCAGTTGCCTTGTTCCATGACTGGAG
GATGGGGGAATTTTCATCTGTCCCCTTATACTTGGCTTAGGTTGCAGTGGCTGCGGTCAG
TTTTTCTTCAGCCTTTTCCTCAGCCTTTCCATCTGCCTTGCAGGCTTCCTCATAATCCGT
GCATAATCCTCTCTGGGAAATTATTTCTATTGAGGTTTGTACATGGTTGAGGAACTGTTC
AGAGCTCCCCTCATCAAAGACAGTGACAGACAAGTCATTTTGTTGGTTACCTTGATTTTG
TTGACCACCTTGGGGGTGTCCATGGCAGTGGGAATGTAGGAGATGGGTGGCTTGGACCTC
CCTGAGCTCCGTTCACACTCTTGTGGCTTGGAGCCTTCTGGGCTTGATTTACTAGTCGAC
ATCCTCTCAATTGCCTCTCCAAGGGGTGCATTATAGAATAAGGCCTTGAAAAAGGTCTTG
GGTGCCCTGTGGATTTTAGTTTGAAAAAGAATTTTTTATTTATTTCTATATTTTTCTTCT
TCTCCTTCTATTTCTTGAAAGTCTGGCTTCCAACTATTTTGCAAGAATTATTGATCTCAA
AATTAACCCGAATCGTAGGATTTCCTGATTGCAGAAGTAGAAAATCATCAGATTTGAGAA
ACCATCAGAGATCAGAGATGATCAAACACAGCATGTTGCATAGTCGCACAGCCAGATGAA
AACAAATATGAGAATAAGTACAAATAGCTCATAGGAACAAGTGAAACAATGTTAAAATGA
CAATTCATTCTGTTCATTGTAAACCAATCTACATGATTGTGATTGTGATACACAGGTAAT
TTCTTATTTCACTTTCTAATACTAATACATTCTACACTTAGTTTCACATGTCCGCTGCGT
CCGGTCCAAAAATTGTTGAAAAAGACACTGTCCAGGAAGCGTCCTGGACACGTCCTGGAC
ATCTCATGTTTTTAGTGTTCTCAAACGAGGACACAGGACATTCAATTTTAGACACAGAGG
ACACGACAGGACGTGAGAGGATATGGAGTGTTTACTTCATTTAAGGGTATTTTTGATACT
TTCAGGTGAACTATACCAACAGTGGTGGCTGTTGCATGCATATTACATTCATTTGAGTGC
AATCCATAAGGCTTGCAGTACAAAATACTTAAGATACTTTGGCATGTGCCTAGATATTGT
TATGTATGTGAGTCAAAACTTCTGAGGACACGGGGGGGACATGGAACTCAACACTGACGT
ATGTCCTCGTGTCCACAAAAAACCTGCGTCCTGGAGAAATTAAGGACATAGGACACGTCC
AAGGACACGTCCAGGACATGTGAAACTAAGATTCTACATTCATGATCAAAGCCCTCCCAT
ATGATTGTAAAAGCAAAATCTACATTTGTCACATGTTATTTTAATTAACCCTCCAACGGC
AACTTGTGCAGGATTCGACACAAGTTAATTAACTTGTGCAGAATCCTGCACAAGTTAACT
AAAATGACCTTGTTTCACCATGTTCTGGTCAGTTTCACAGCCTTTTGATGAGTCAGCTGA
ATTCCTTGCAAAAAATTGACTGTAGAGACCCCCATGTCTTCTGACCATCGTTTTTGCATT
CAACATGCATATTAGTGACACTGGCTATGCAGTGCACAAATACATAGCCGACACTTCATT
TCGCGTAAAACCATTCATCGTCACATGTTTTGTCATGCAATCGCAACCTGTTGAATCCCA
GTTTTCTCCCAATCTCCTGGAGGATTCAGATCACCTTGATGGTCACACCCATGGCTCTTG
TCGTCCAGAATCTCAGGCCTCTCCAGACTTGTTGCATCCATTGCAGTTCACTGATGTTGC
CTGTTCTCCAGTTCAGGAGCTTCCAGAGCTCCCAGATCTTCCAGAGCTTCCCCTGATCTC
CCATGTCACAGATAATCACGAGGCCATCATCAACGATGCTGGTACTCAGATGACTGAGGA
TGTTGGTATATCCCAACCTTGGTTGGTAGACAACGGTACCAACAACCGTCACGCACAAAG
CAGAATCAGCTTCATGAATCAATGCGTACGTGCAACCAAGTCATTCTTTCTTCTGTCATC
CAAATGAAGCCTCTACGATGAAATTGACAATCAACAATACCTGAATGGAAAGATTACTAC
TGTTCCAAGAAAGGGAATCACAGACTACAAAATTGTATGGGATACGTCTTCAATCCCTCA
TGTAGTCATCAACGAGTCTCAGCTACGACACACTATATCACAAGAGGACAAGGGGATGGT
GTCTCATCTAAAAAGGTCCCGTGTATTATTTGACGAGGTTTACCCTGACGGACCGACGAC
AGGTGTGCTTTCAGTGGGCAAGCCAAGGAATAAAAGGAAGACTGGTCAGAAATCATCAGG
GGTATTACAACAATCAACTATACCTGACAATGATGAAATGACTCAGGGTCCTTCCAGTAC
AAGCAGACGTTTGACAAATTTGAGGATGGTTCCTGTTCTTCGTAATTCTCTTCAACCAAC
TATTGATGCAACTAATGACAGAGACGGAGAGACTGAAGAAATTGACTCCAATGATGAACG
ATTTGGAGAAGAATTCTTAGACGAGACAGCATGGGAACCTCTAAATAACAATGATCGCCT
GTATGGTTACGTCCCGGACGAAGGGTATAACCCTAACAGCATGGAAGAAGATGGTACGTA
CCTGGAAGAATTTACGTGGACATACGAAGATCCTCTGAAGGAAGGTCTGAACAAGGACTT
GTACTGTTACTGTGGTCTTGGTCCGTGTTTGAGACCTCGAATTGCAACTAGGTTTGGCAC
AGTTCTGGAAGCATGTGGTATAGCAGGAGGATTCACCTATGAACTAATAAAGAGGATCAC
AGCCAATTCAAACACATACGCTTCCAAGCATATCAGAGGGAGTAATTTCACTGGTTGTTT
GTGGCATCCAATAACAGTCGAGGAGATGTTCCATTTCTTAGGTATAATCTTAAAAATGAG
TCTCGACAAATGCATCGTTGGTGGCTATCATGCATACTTCAGCCCACCTGTCAAGCTCTT
CTCAACCCCCACGCAATCAATCAAGATACATGGTTTTAGTAGTTGGGCTGCGGATGTTAT
GTCAGAACACCGTTTCAAACAAATTCGTGCAGCCTTTCATCAAGAAAGTGGGGTATCAAG
TGTAAGCGACAAGTGTCACCAGTTGCTGGCTTCTATCAACTCATTAAATGAGCATGCCAA
ACGTGCTTTTGTTCTAGGAAGAGAATGTTCCTCTGACAAAGGCGTAATAGCCAGCAAATC
GAGGTATAACCCCGTACGTCAATACAGCTCTTCCAAGCCAGACAAATACAGAATTGACTT
TTTCGTGCTTGTTAACACCAGTGCTGGAATCAACTTCATTTATCATCTAGATGTATACCA
GGGTAAGAATGCCACAAATGCTCATATTGTTGAAGAAGCGTGGATCCTACCTACGACACA
GAAAGCTGTTGTAAACGCCATGGTCTCTTCAGGAATCTCTACTGATCCAGATGGCATGCG
GGAGATTTACATGGACAATCATTACTCCGCACCAGAATTGTTTGTCATGTTACGAGAAAG
TACCAAATTCTGGCGTGCGGAACCATTCGGTCTAATTGCAAGGGATGGGATGGATCGATT
ATGAATTTATTGAAAAGAGCTGAGAGGGGTTCGTCTCTTGTAAAGTATGATCCAGTAAAT
CGCGTACTATTCGGTCAATGGAACGTTAACAAAGTGGTTTCGTTCATTTCAATTCCAAGT
ATTTCTGGTTCTGTCACCGTTTCAAGAAGGGTTGGAGCACACCCATCGATTTGCCTATTG
AAATATCACTCAAGCGTTACACAACAGATAACTTCATGGGAGGGGTAGACAATTTGGACA
AAGATAAAAATATTGGTGGTGGTTTTACTAAAAAAGCTCTATTCAAGAAATGGTATTGCA
TGGGGGTACTTGGTGTATTTGATTTTATGTCTGTCAACGGGCGTGTTGCATGGAATATGG
CTGCTCGTGATAATGATGCTGGAATGCGCCGTTTCCCTCTGACAAACTGGAAGTTTCGTC
TAATTTTGTACGAACAAATGATTGCTTTCCGTGACGAAACCAGTGTAAATTTTTCACGTG
AAGACAAACTAGCGACTTCTTCCTCAAAGTTAGAAGGACATAATCCAGGTTCTGTTACCA
ATGGATTCAGAGTGAAGTGCTGTGTCTATCGTCTTGAAGATTGATTTCAAACTATTTTCA
GGAAAGAGAATAGAGAAGCAGAGCTAGCAGACATACTCAAAACAGCACCAGATGCACTCT
CCAACCGCGGCTTGTGTAGTGTTAGAAATTTAGCGAGTTCCAGCAATCCAAATTGTTCGC
TTCATGCACATTCGATTTGTGTTGCAAGCAACAACTTTGTATTCAAAACCCGCAACAAAT
TTGTCAAAATTGCGCATCATCCAATTGCCGATGGACTGTGGAAATCTAATTCCAATTTTT
GACACTATGCTCCAAATACTAACAATACTGGGAGGCGTCACCGTGTTCATCCGGTGAGTA
CAGATCATCCACTATACCATTATTTGCGCAGCAGATATGGACTTGACAAAAAGAAGAGGA
AAAGAATGAACAACGACTTGGAATGAATAATAACGTATAGGGATAATTTTGTAATAAGAA
AAGAATCATGTAGTCATAATCATAACACTTTACTGTTTGATAGTTTATGACAAATACTTC
TTATCACAAAACAATTGCATACTTCACTGAGGATAACACCATTATTCAACTCTGTCATAA
ACCGCCTCACTCAACTCTTCTAGTTTATTTGCGCAGTAGAAAAAAACTTCATTCCAGGAA
GACTTGTTATAACAGACAATTGTCGCATTTGTAAAGTCATCTCCAACAAACGTTACAGAC
CAACCTGAAACATTTGACTCTTGAATGAAGTTGCGAACGTGAGAAATTGGATAGACGGAA
TTTTCAAATGATACGCATGCTTTCACCTTCATTCCGTTGTCAAAATCAAGAGCAGCAACA
TGTCCCTCCGGAAGTACACCTTCAAAAGATTTGCCGTTTGGTACTTCCTCTCCTTGATCG
TCGATGTCTCTGTGTCCAGTGTACGTTCCTGATGGTTCAGGACACAACTGACAAATAAAA
CAAACTACGCATTCTGGGATGCGTACCCGAACACAACGTCCCAGGGTTCCATCCTCTCCA
AACACAAATTCGTGGTACAGATGGTTATGCTTGTGAGATGGAGACATGGAGGCGCTGAGG
GAAGCAAGTTCGGCAAGGAAACCCTGCCTGTAGAGAAGGACCTTGCATGGGTTGCTTCCG
CATTCGTGACAGAGCATGTTGAGAGGCACTGGTGAATTGATGAAGACTACAGATTGGTTA
CCTGAGTATCAAGACTGGCCTTGTGGTAAGGTTGAAGATGTGAAGTGTGGAAGATGTGCA
GGGTGGAAGATGTGCACGGTCGAAGATGTGCAAGGTCGAGTATACGGCCGAAGATGTGCA
CAGTCGAAGATGTGCACTTGAGGACAGAGATGGTCGTAATCTCCAAATCTCGGAGACAGT
GAATGGGGACGTGGGAGCTGACGGGGAAGGAGTGATGCAAGGCCTCACACCGTCAGCTTG
CAAAGTGGAGGAGTGAAACAAATGGAGTGAGTTGTGAAGGTGAAGAGAGATGATGCGTTG
AGGTGGGAATGTTGTGTTCAACGCGAGTGGACTGTGGTAAGTGAATACACCATGACAATC
TGTTCACAAGCACTGAAAAGGGGCTGATAGTGCGAAAATGCATGTACAGCTCTAATGCCT
TAAAGTATGTTAACTTGTGCAAGATTCTGCACAAGTTGTAAATATAACTTGTGCAGAATC
TTGCACAAGTTAACATACTTTAAGGGGAATCTCCGTCGGAGGGTTAAGCAATCATTGAGA
ACACAAACTTGTGATTAAGAGGTTAGTGTTAGTGTTGTGTTAGTGTTGTTAGTATTCGGC
TTAGGGTTAGGCAGGGTTAGGCTAACCCTATAATTTACAAGATTCCATCACCCTCCTAAT
GCCCCCAAAGTACCTCGAATGTCCCGAAGATCGTGCAATTTAGGGGGTATGATCAAGGAT
TTAAAACCGATCCCGGGACATCCGCCGACATCAACCCGCTCAAAGAGATATCTACCTGAT
TCTACTTTGACGATAAAAGCGGTCACAGCGCATATCATATCTGATCATATTATCCTCCCG
GAAATCATCCAGGACAACTCCATGGTGGTATCTTCCACATAAGAGCAATATAAAAACAAC
CCCACTATTCACCATGCTGCGAAGACGACGAGACGACCTCCCAACAACCTTCGCCCCCAC
GGCAAACGGCCCCGACGGATCCGGTAAGTCCATCAAGATGGACGCGCCGCTCGTCAAGGC
CATTCGCTCGGCGGAAGGAGCGACGAAGTACACTTACATGTGGTTCTTTGGGAGCTTGGT
CTTCATTTGGATGGGGTGGTCGCTCATTAGCCGCGGCAGCGGTGAGTCGTGTGTCGTGTC
GTGTCGTGTCGATGGGTGTCAGTCATATCGTTTGCTCATTGATTTGGATTACCTCTATTA
CTATGATGTAGCCTCCATGGTGCTGGACTGCAAGTCCACAGGCTGCACGTTAACAATCAA
CAAACCCAAAAAATTCACACCGCGAAACGTTTCCTTTGCCCCACGGAGCATTAAAACCAA
ACGCAAGGTCCGCGTAGAATTCAAACGAGATCAAGTCGTACGAGCTGACAACGTTTTATG
GGATCCAGTGGGAGCAGGTCGTATCGTGGAGAACTTTGGACTGGCTTCTCCGTCGTATGA
TGGAGAACGACGAATGGAAGACGAGGAAGAAGATAGAGAGGGACCTAGTAATAAGAAAGC
AAGACCGAATAAACCGTGGAAGGAGCATAAAAAGTACAAAAAGCAACAACAAAGGAACAA
ATACAAAAAATCATCTTCCTACTCTGCCAAAATGTTTGGTCCCGATGAAAATGGATATTA
CAATTCCTATATCCTAGTCCTTCGTGATCCTACACCCGAATTATTCGATGAAAGTAACAA
CGCAGACATCGACGGACAAGACAACGAAGAAAGCCCCTCCAAAAAAATGCAGCGCCAGAT
GCAATCCCGTCATAAATCCATGCTTCACGATCCAAATTCTCTCGCGGCACAACTTGCACC
GTTCCTCGTACGAAGTCAAGACGATGCAGACTCCTTGGAATATAATATACACCTTCGCGA
TTTCAACATTGGTCAAACACGGCGATTGGCACGAACGTCCGTGGCGAAAATCAATTCCTT
TGCCAACGGAAGACGAAGTTCCTTTGCCATTCGTGAGGCACGACCGGTCTCGTGGCAGGG
ACTTACATTGTTAATTCTGGGCGTATTTAGCTTGATTCTGTGTTTACTCTTGGGACAGTT
TTGGGAGGAATATGATCCCACGAGGGATGGTTCGTATAGAAAACGAATGGCGGAGATTCG
CAGGAGGAAGGAGGCAGAAATGGCGAGGAAAAGGAATTATGGTAGTGGTGGGGGTAGGAA
AAATGTTGTGAAACCAACTCCTGTGAGGAGTGGTTATCAGGGTGTTAGTAGGTCTGGAGG
GGTTAGTACCGGTGTGGGTGGGAATATGAGGATGAGGACGAGTGCGAGTTCTGGGGCGGA
GAGCCGGGGGAGTTCCGGTGGTGCGGCGTATGGTGCTTCCAAGCGAGGGGATTGATACAG
AGGATGGATTGTTTAAGCATTATCATTTTCCAAGAGTTTGTTTCCGTGTCGTTTTTGTGC
ATACTGTTATACAGACATATAATACTTTCAGATCAAATGCAATCACACAACAGAGCAATG
ACAGTCGATTGTTCCTCCAACGAAATGACTTGAGCACATAGATTTATTCCCGTCACCTCG
GTTGTGCTCTCTGCTTTATTCATTCATTGCCAAAACATAAGAATTCATATGAGACGTCTA
GCTCACTTGCATAAAATGTAACCAATAAACAGAGCGATGATCGATAAGCATTGCTCATTG
CTCTTGGTACAACACTGGTACATCTAAACGCAATGCCTTCTGTTATCACGTTTTAGTTAT
TGATTTGCTGTGATAACGTAGGACCTAACAACGAAAAAAAAACAAGAACACATAACTTTC
GCTGGACGATCTTTGTCACTTGCGTCTCTTTTCCCACGCCGAAAAATCGAAGGCGAATCC
CTTAGAGTTTCTACGTTTCACAGCGTTCTTACCGTGGTTGTTGTAGCTGTAAAAGTCCAC
AATTAGCTCGCATTCCGAACCGTGACTCTCTGCAACAGTCGGCTTTGCCTTCTTGAACAT
TGCAGCCATTGCTTTCAAGAGCGTCTTGGATGAACTTCGTCTTGGATGTTGTTTCATCGA
TTCATGCCTTGGCTCCTTGCTGCGAACAACGTATGAAGCGGAGTCGTGAGAGCTTATGAC
GGATCCACAGACACTGGCAGTCGAGTCATCTTGAGGCAGCTCTGATGACAAGCTAGAAAA
TGACTCATATTCTGGCTCTACGACAGTGCCAGAAAAGGACACAGATTCATTGGCAGACAG
GATTGAGTACTTATTGGTGCGATCTCGACACATTCTGAGATTATTTTCATACTGATCTGA
CTTTTCTATGTTACCATAGTTTGAGGCATAGCTTGAATCATCGAAACACACACCAGTAAG
AGTAAAGTCTTCTGAAAAAACGGAGCTTTTGCTGGAATTAGCAGACTGAAATGAGTATTT
CAGAAAGGAATTCCGTGCATAGAGATCACTCTGCATGGCGGTCGGTTCCATAGCCAGGAA
ACTTGATGAAGCTTGATGGGGCTTAAATGGCTGGCGACGAAATTGAGCTCGTGCTCTATC
CTCACTTTCGAAATCCTCGCTCACATCAAGGGGGAGAGATATGGTAGAATATCTTAGTTG
ACGAGCCGATGAATGGTTTCCTTGGCGGATGTCGTAAGACGTACCGTCTTCGTTGTCAAT
TTCATTATTTTCGAGATCACTCAAGCCGCTAGCATCTGAGATGTCAGACACTAATGAAAG
TCTAAACTGTCCTTCCTGGTCTTGGGTGCTGGCCTCCAGGATCATCTCTCTTGACGATTG
CTTATATTTTGATCTTGGCGTAGGCCCCGCGCCTGTATCATTCTTCGAGATAATGTCTTT
AAGATTCGTTGGCTCGGAATCCTCACTTAAACCATGAGCAACACTCACGACCCTCCGAGG
TTTGTAGTCTTCTTTGAATCCACCTCCTGCACGGACATGGACTACAGTTCTCCGCCTTTG
ACTACGCTTCACATAGACATGTTGTTTGTGACCCGTTGGTTGAGACGGTCGGGCACTTGT
TTGAGGGTCAGTATGTCTCTTCTTTGTCGCCACGACATTAATTGAATGTCCGTTGCTTCT
CTTGTAATTAACGGCCAGAGCAACCTGAGGCTTTTGTCGTGGTTCCCGAAAATCAAGTCA
ACATCTACTATATTGAGCAGAAGACAGGAGAGTGAAAGACAAAAGTGGAAGTACTTACTA
TTCTGTAACTATGCCCCGGCCATTCAGCCATCCCTGTGTTATTGATACTAGGAGTTCCAA
ATGAATGCGATGATAAGTTTCTACTTCTCGACTCTTGATGTTTCTGTTGTAGCGCCTACA
AAGAAGAACGAAACAATCGAAGTAGAGTTCAGGAGACTTGCAAGGGGGGCGATGATCTCG
TTGCGCCAGTTGTCTAGCTGATGGTAGATTAACTTACGATTCTGAAACAATTGTCTGGAC
ATTCCACGTTCCCCGTACTTTTTATGAAATGATTAGGTCGCCCAGTGCCCGGAGTACTTG
ATGAGCGTGTAAAGTCTTTTCCGCTCTTCCCATCTGGAAAAGTTTCAACATGAAAGGTGC
GTCCCTTGCGGAAGCTTTCATCAAGATTCGCAGAGTTATGGCAAACAGTTATGTGATCTG
GTCGAGACAACTTCGTAACACTTTGGATTGTTCCTTTTTTCAAGCTTTTCCCTGAGATTA
TGGTCTGTATGCTTTGCGATTTCATTGATGCTGGCGAAGGAGTAGTTCAAGGTGATTAGT
TGTCTTTGTTTTTGTTCTTCTCTGATTGCTTGATGTGGGAGTAGGGCCACAGGCACGTTA
AGAAACAAAACATATTGGCTGATGGGATGTTAGGGTGTAACGGATTATAATAATATTATG
CTGATGATATTAGGGCAGATTAGGGCGGCAGAGAGATGATGTTAACCGTACAATGGAGGT
AAGAATTCTCATGGGAGCTACAGTCGGTCAGGGAGTTGTTATGTGGTCGTGAAACATAAA
CCGGTTTTCAAGCACAATGAATTCCCCGATAAATGTTACAATGGAACATTAATGAAAGAG
GCATTTTTTCTTTTTCTATTACCCAATTGGAACTTAATTCGTAACCTTTCGAAATGCTAC
GAAATGATGTACTGGGCTTCACGGTCTTCTTCAGATTTGTGACGGTACAATAATGTCGTT
GTTCAACGTTCAAGCGCGTTGCCTTTAATTAGACAGAGTTGTTGTTGAAAGCATCTATGC
AATACCATATGAGACACATGTATGCAGTATATGGTGACATTTAAACACACTCGGGAACAC
GGCCGAGACATTACCTTATTCCTACGTTCGTAACGGTACCACCCATGGTTCATCACTCAA
AAATTAGCCCGATGTTGTCACAGCTCCTCTTGAAAGACATCATCACACTGGTGTTTCTTT
AGGCCTATTTGCAGAGCTGGGAGCAGCGGGAATAGCTGAGTAGAAAAACCTTCATCCACC
CTATCGTAAAACCCTGATAATAAGAAACTACCGTAATTACCGGTGTATAAGAACCACCGG
TGTATAAGAACCACCCATACTTTTGAGTGCGTATATTTTGAAAACTAAGCGATTCTCGAA
TAAACGGACAAAATACTACAGAAAGCTTACCTTCTTCTGAAGGTTTTGGTGTGTCACACG
ATAGCAACAGTTTGTCCTATCAAAAGTTATCGCAACATATCAAAAACGTGTTAATGGTAT
CTTTTGTAAATGACCCGACATTTTCCGGTTCTTATACACCAGTAATTACGGTACTTATTA
TAGGTTACAACTTCGCAAGTGCCTGTACATTTCTGTTTTCTGGCATTCAATGCCCAATTT
AGATGTTAAATCCCATACAGCTGGATTCTCCTTGTCAAATACAACACGCCAATATTCATA
AAACCCTGTAACTCCGGCTGGTTGTTGAGTTACGTACTTTTGCCGTAAAACTCACAACAC
ACCGCCCTTACAACACGCGTACATCACACAAAACAACCAAAACCACAATGCAGCGGGTTG
TTCTTGTGGGCTTTGCCAGATGACAATGGTTGTCACTGCGATTTGCACCCATTTGGATGC
GAGAATACCTTAATTCTCAATTGCAATGATTGGGGGGTTGGTATTCATCTCTGTTTGCAC
ATGATTGTGCAACACGAGCTCACGTGTTGCACCATCAACAGTGACGGTTCAGATGGATGT
CGAGTTTGTTTTGCCGCGAGGGAGTATGCTGCCGGAGATAATGGTCGCTGCTTGGATGGT
GCGGTTGTGAAGATCACAGACGTCTTCACACCGGACCATGCAAACCGATCTATTCGAAGC
TTGTACCACCACAATCGTTGTCAAGTTGCTTGATGAAAGTAGCATTTAAATTTATCACAT
AATTACATTAAATTAATCGACTCTTTAGTTTAATCATTCCAACAAAAAAGGAGTGTTCCC
TTTTTTAAAACCATTCGTATCCCGTCCTCACCCCCCAACATCCAATCGTCCCATTTCTCC
CTCATTCTTGCTTTTAGAGTCTTGCTTACTCCAATGTCCACTGGCTGGCACAAGTACGTA
CAGCCTGGCGGAATGTGAATCACTTCAATCCCAAGGGATTGGATTCGATTCGCGACTGAC
CCCATCATATGAACATGGTACGTGTCCAATATCAGTAGCGGGATGACCCCAGGTGCCTTC
GAGTTCTTCCACAGGATGAGGATGAGGTCTATCCATTTGTCCATGAGCTCCTCATCCATC
CATGCCTTCTTCTGACAGGCAACCGCGATCTGGATATTTTTGGAACTTGTGGGTAATACG
GCCTTTTGTAGCGCCTTTAAAAACAAGAAATGGCGGCAGCATCTTCCTGCTTGCATCCAC
AGTCACAGCAAGCGTGACCCTCTTTGTATCCGCTGTTGACGAGCGGACGTGAACTGTCCT
CGTTCCTTTCGTTTCAAGTGTCCTGCCAGCATGAAATGAAAATGGAATTGGGGTCTGATC
CATATTAATGATGTCTTCTGGATCTTTTGAGGTGACCTTCTCCTTAATGAGCTCAATGAA
GTGCCTTGATTCCTCTTCAGTCTCTTGGAAATTCTTTTGGGCGGTATGGGTGGTGACTCG
ATGGGACAGTCCAACCCTTTTTGTGAAGCGCAGTGCGGCCTTTTTTTGCCCTTTGATAGA
TTTGCCGTTGAATGCAGGAAGCAAGTGAGGCTTCCTGATGGAGCATGCGTGTAATTGAGG
TGAGACAAGGATGACGCGATGTTGGAATAATGAGGATGGGATGATGTTAAATTGGGCGGT
GAGTAGGGATAACCATGCAGAGGAAAAGTGCCTCCAAAAGTTTTACCCCAAAGTACAACT
TTGAGGACCTACATCTCCCCAAAGTACAACTTTGAGGACCTACATCTCCATGAAATAAAA
AACTGGCGGGAACATAGTACAAAACTCTACCTTGACTTATTAGGGTAACTTTGTCAGGAT
ACCAATCCTTTTTCACCGTGCTAAAAAGACTAACAACGGGACACTACATAAGTAACAGTA
AATGTATCTTTTGCATATTTTGATGTCTTATAATCTGGGTTTTATGGTAGTTCATTGTTT
TTACAACTAACAGTTGCTGAAGTTTAGTTCGGCGTCTTGCTACAAAAACTAAAAGTTACA
TTTACTTAAGCCCACGCTTGAAGATCTTGTAGTTGCCGTGTTTTTCGTACCTTTCCTGGA
AAACATCATTTTCTGCATCGTTCTGCCACCACCACTCATCCATTGACACATCACCCGCAC
TTCACCTCTCGACCGCAACACAGGTGCTTGTACGTATGGTGCATATCAGCGCACTAGCAC
GAGTGATCCCACCAACAGCACATACTTCAAAACACGATATTGCCCTGACATCACATAATA
GTTTGTACGCATAAAATCAGTACTAAGTTCTTATTTTATATGTAGTTGTGTTACATGTAT
AAAATAAACTAGTTTTTTGGAAACAAAACCAAGATGATATGAATCTCAGACGTTTTGTCT
GGGTCTTGACGATTTTGCCCCGAGTCCAAGGCAGCGAATTGTTTGCAAGTTGAAGATGCT
ACTCCAACCTTCAAATTTTAGGGATAAAGCCAGATGACGTCAGCAAAATGACCCAAGACC
AGCTGTGCGAATTGGATTTATTACACTTCATTATGTTAATTCCTACATAGGTCTATTGGT
ATGGTATGAGTAGGAGTTCATCTTTGTTGCCTCGGCCTTGGCATCAAAAAAACTCTGACA
ACCACTAACAACCTTTCTCAAGGCAGGAACCGTTGCGGCGGTAAGTCTCAACATGTTGCA
CAGAATACGAGAACATACAGAGGGTGCGATACCAAAAATCAAACATAAATGCTTGTAGGG
CATTGTACTGCCCAAATATAAAAGCATTAAGCCTAAAAATGCACACGCGAGGGCAATGAT
ATTGAGCAAGGATGACAGAAAAGCCGACCACGCCAGAAAATTGTTTATCACATTTTGCTG
AATTACACGATAAATTTTGCTAAAAAAAGGGTTCTGGAACACTTTAGAAGGAGATCGTTT
ACGGCACAACATTAATAAACGCCCTTCCAAACATCTTACCACTTCTAAATATGACATTTA
GAACTGGTTATTTGAATGTTTGAACAGATAGACGTATAAGGACTTAGGGGAAATTTGCAT
GAAAATCAAGAACAATCAAATTCTCTATGGTAGTATCCTATGCTTATCGTACGATGTTAT
AACAAAAAGAGAATTACCTAGAGTGGCACTCATTGTAATCAATTTGCGGGCTGTATTAAT
TTTGTACATACCTTAACGAGGCATGTGCAGTTGCGTTATGGGATTTATCTCAGAATAATT
GCTCTCGCTCTTTGTGCAATCCACTTCTCAAATAATTCATAGTAAAGAAAGGTAAAATGT
ACCTAAAAGAGTACCATGTACTGAAACTGAGAGTACATTTGAAAGTACAAAGTTCCTCCG
AAAGTACAAAGTTCCTCCAAAAGTACCAAAATGTACTTTCGGAGGAACTTTGTACCTAAC
TTTGATGTCTCGTAGAAAATAAAATGATTCCTAAATAGACATGTACTTTCGAAGGTACTT
TGTACTTTGTACCATCAAAAGTACAAAGTACCTCCGAAAGTACAAAGTACCTCCGAAAGT
ACCTCCGAAAGCTCCTCCAAAAGTAACAAGTGTTTGAACCTGTTATGGCTTAATTATTTA
GAATTTCTAGATCATATTATTCTATCTAATAATGAATACAAATAATTCAGTTAAAAAATG
CAACAGTGCGTGGTGTCTGTCATGGATTCGATTGAGAACTGTCACATCATATCATCTTGC
GCATGCACTCCGCAACATACATCCTTATACACCGTAATAATATATCGTTACCGTACAGTA
TGGTAGTACATGTGACATCCATTAATATGCCGATTTCCTATAAGTCCTTATGGTAGCCAC
CCATTGGCATTTTTACTTTTTTAGTTTCGTGTCTTTCTTGTTAGTTCAGTGGATATTATT
TTAGCTTAACGTCTTCTATATTTGTTCAATGTCCTCCTAAAACACGTACCTAGGTGTTCG
AAGTCTTTCAAGAAGTTGAGAAACATGGTATGTGAGCTCACAAAACTCTATGATTCAACA
TCTCGGGAGCAGAAAAACCACATGTAGCCATGGTTTGAGCTAGGTTCAAGCTCTACCGTG
AGGATACAAACACAAAAATGAATTCAATAGAAAACTTCATTGCCGTTCCCCACCACGATG
ATTTCCACACGGCCGCCAGATCACCTCTTTCACAAAACTACACCAATGCAATGTAATCTC
CACCACAATTGCCCTCACTTCCACATCCTCTGTGACCATCCACCTTATTCATTTGGTCTC
ATTTGGTGCTTTTTTTAAGATATGACATCATTTTCACCACTGCAATTATATTCCGTGCTG
TCCTTGATGATAGACCAAGGGGGTCACAAATTAAAGCTTGTCAATCCGCCATTGCTGCCC
TCATGCAGATATGGCACATCTCGTTCATCAAGAGAATGGTAATGGTGAGAATCCATCGCT
ACTTTGAGGATGTTTGAATCCCCTTTGCTCACATATGATTTTTCATTTAATTGTAACTGC
TCAAGCTCCCCACCAGGGTTAGAAATGAGTCATACTTACGACCTTAAATATAAGTAAGTC
CAAAATCATTGTAAGTAAAGTAACCATAAGCTAAAGTATCTCGAAAAAAGGAAGTAAAAA
ATAAGTGTAGGTGAGCTGCAGCATAAGTAACGTAAGTAAGTCTTACTTTCAGGTTACTTA
CAGACACAAGCTCAGGACGTATAATCGACGTCTTTTGGCTGAACAAAAATGGCTTACAAA
CAGGAGAAAATAGTTCAGCAGAAGTAGGGTTCTATAACTCGGAGGGTTTTGGTGCTGTGA
TGACAGTTCAAAGTGGTAGGTTTCAAGCAGTTAGATAACTGATTCGATCCATAGCCTTAG
ACGGGAGCTCAAGACTTACAATTGATGTCATTTGGCTGCTCAAATAACGACGTACATATG
GGAGGGAATAATTCAGCAGAAGTAGGGTGCTGTAACTTGGCAGGTTTAAGGGCTGTGGAT
AAATAGAAATGAGCTGTTGTATAGCTATTGCATCAATTGATGTACTGGGGCAGTTAGGTG
ATGGCTTGGTGTGATGTGGAAGTGGTGGTGGAAGGTGTTTTACGTTTGAAGCAACTTGCT
GCCAAGATTGCCAGAAGACAGCTTAGATACTATGTAAGTAGAGAGAGCTCAATACAAATA
AGTAAATCGTAAACTGCCATTAATGATATTATAAGCAACTGTAAGTAGCTGATTTCAAAT
TCTTAAGTAAATTACTTATAGCGTAAGTGAGTGACAACATACTTTGCTTATACTTAGCCA
AAAGTAAAAGTAACCTGAAATTTGTTTACTTTACTTATACTTTAAGTATTACATAACGCC
CATTTACTTATTTCTAACCCTGCTCCCCACAGTAAATTGAATGCAGCTACAAAAATAATC
AACAAGCAACCACATAGTGAATCACAAACTATTTTTAGAAATTCACTTGCATTAGGGCAT
GTACCAACAGATGAATTTGATGCCAACTATAAATTATTTGTAATTATCCTTACTTTTTCA
TTTTACAATCACAATTAATTTGAAATGACTTCTGTCATTTCATGCTGGAGTTTGGCATTA
CTTTGATTTAGGATGGCTTTAATAGTTGTCTCCACTCCATCATAATATACAGAGCCCCCT
TCCCTGTTTCTACTCTAAAACTCTTCAGACCTTTCAAAGTGCGAATGTGCTGATCTCTCC
CTCAGCTCTCTGTCCATCACATATTGATACTCATTTAGTGATAATATAAGACTATAACAC
AATTCAAGAACTCAAAGTGAAGATTGAAGATAGTATTAAAATCTTAGAGTTAGTACACAT
TGCTGGTACTATAATCTTAGAATCGGTACACAGAACACTTATATCATTCATTGCCAATAT
GGATCAAGGCTTTTGCAAACTAGCCCGCTTCAAGATCAGTAGGCATTTTCTTTTTTGTAG
CAAGCACAAGGAGCTTGATGACATGAACGTTAATAAATCCATAAAACCTTGAAGTTGAAT
AACTAATCTGAGATTTGACTGTATCACATATTGATTTGATTGGTGGTGATAAGTAGCTCT
ATTTGTACCTGAGCAAGCAGCAGCCGTGAAGGTATCCAGTTGTCAATAGTTCCCAGACTT
TATCCCGAAGGGTTTCCAACAAAAGCGTATTTTTGTTTTGACTATTGTCTTAGAGAGTGG
CTAATGAGCAGTTTTATGAAGAAGTATAGATTTTTGAAGCGGATACCAACTTGATACCAA
CTTAGCTAGACTGTCACCATGCCTCTTTGAATTACTGACAGGCGTTTCACTGAAACCTAT
CATTCCCAACATATTTGATATGAACATCTTGCATAGGACCATGTCTTGGTCAATAGAATG
CCAAGAAGTCAGAGTTAAATGTCAAGAATTCTTTTTGACAGGCACATAAGCTATAGAAAT
GGGGAACTAGCAAGAACAAGCCTCGATCTTTTGGACTTGATTATCAACTACTTAACGAAT
GACCAGGCAACTCTAATCATTGTTTTACTCTACACAAGAGACATAGCAAATACCCCCAGA
AGACTCATCATGCACAATTCACAATACACAACAACAATCATGAATAACTCATACGCCCTA
GAAGATGTCATGCCTGTAAGTCACATAAGGCAATCTGTTAAACTCTAAAGTATAACACAT
AAAAAATAGTAATCTACATTCTCCCCTAGAGTATAATAAACACAAATTTGCATCAATTAT
TTGCCAATTATTGTTTTAGAGCCCCCCTTTAATCCATCCTCGTGTTACCTGTAGATTTAC
TTCACAGCTGAAGTCTCTCTTTGTAGGAAATTGTACTATGTCTCACGTGATAATACCCTT
ACGCATGTTTCAGATTGCATTATTTCTATTGTACTAAGATTGTATGAAAGGAAACCATCT
CTTACTTGGGCATGGAAACAAGTACAAGTATCATTTGATGTGTTTTTACATGATTGTTAT
GTAGAAGGCAATAGAATACCTCTTGCATACTCTTTGGCATGCATGATGTTCTGTTAGAGT
AAGATAGGGGCCAAAGGTACTATATTTTGTTAGGCCATTTGCCTTTGACTGGGTTACAGT
CATGGGTTATATATTTTTTAACCCATCTGTTTTTTTGTTTTTTAGGATGTTTCCCCCAGA
CAATTATTTATGCCAACAACTGGGTTAAAGTTGTTCAATTTTATGCCCATGCCAGCAACT
GGGTGCAGAATATAACAGGATTGTGGAGTAAAATGTCAAGGATTTTTTGCAGCATTTTTT
GTATGCTCTATTAACTCATAGGCGCTGTGTCTGTAGTAGCACACCCACCAAGTAGATGGA
CCGGCTAGGTTGCAAATTACTGTTTTTGTTACTGTCTCCAAAACCCCCAAAATATTACTT
TCCCAGTAATCACAGCAATTCCCCAAAATTCCCCAGGAATTCCCCAATTAGGAGTCTAAA
ATATGACGTCATAAGTGTCGGTTCCCCAAGTAGGAGTCTTGATTTGTATGAGGGTGTACG
CGCAGTAATTTCACTAGGTGGGGAACCGCCTCTTTTTCAAAAAAAAAGCCAAAATTACCC
GGTAATTCAAAATTACTGGGGAATTACTGGGTAATTTGCAACCTAGTGGACCGGTGGAGA
GGCAGAAGAGACTAAAGAAGCCATGATGAAGTGCATTCAGCAATCATCCAAATGAAAGTT
TAACTGGTGCCTGTGGGGCCTTATTCAAGCAAAACAAAAGTAAAAATTATAAGTTTGAGT
AAAAAAGCAAGAAAGCAATTACTTATACTAATACAAAGTTAATAGTTTTATCCAACATCC
ATTATCCTTGTTGGGATTGCCTTACTCAAACTGTTGAACGGTTGATTGTTATATGGTGTT
TTGATGTAGGAGGCCTCAATGTTGCTGGCTTCTTTTATTTCTCATGATTTGTTTTGTTTT
GTTTTGTTTTGTTTTGTTTTGTTTTGTTACAGTTATCCTTTGTGATGGGGGTGGAGTGAG
CATTGCCACTTCAATTTTTTGTGTAGTCATCCTCTATACAGCAAAAAATCCAATCATCAA
AACTCCGGTTGGTTGTTGAGTTACAGCCAAAGAACTCAGAGTCCAAAATCGCTGACATAG
TCAATGTTTTTTCATAGAGCCGCTAGTGGTGCTATGGGCCTGAGTAGGGTATTGTTGTGT
TGGTTGGGTTCTGCACTATATAGCAAAAAAAAATCAATTGTCAAAACTCCGGTTGGTTGT
TGAGTTGAGGTCTAAAAACCACCAACTCTCATCAGAATCCAAAATTGCCAACATAGTCAA
CTTTTTTGTAGAGTTGCTGGTAGTGCTATGGACCCAAGTTTGGTATTGTTGTGTCGGTTG
GGTTCAACACTATCAAGCAAAAATTCCGATCGTCAAAAATCTGGTTGGTTGTTGAGTTAT
GGTGGAAAATGTGTTTCAGCAGCCATGGTGGAGGGGTTTTGGAGATGTTGGATCTCTTCT
GACTTGGATGAATCCTGCACCAAATGTTACAGCGGGGGAAATGAGAGGCTGTGATAAGTA
TAATCTGGTTTACCTCAGGATAAATTCTATGGGAGAATCAACAATTAAAACCCAGCAGGT
TTTGATTCCCCCCAGTGGGATATCTGGTGAGTTAAGGTCTAAAAACCACCAACTCTCGTC
AGAGTCCAAAATTGCCAACATAGTCAACTTTTTTGCAGAGTTGCTGGTGGTGCTATGGAC
CCAAGTTTGGTATTGTTGTGTCGGTTGGGTTCAACACTATCAAGCAAAAAATTCCGATCA
TCAAAACTCGGGTTGGTTGTTGAGTTACAGTGGATATTGTGTTTTGGCAGCCATGGTGGA
GGGGTTTTGGATATGTTGGATCTCTTCTGACTTGGATGAATCCTGCACCAAATGTTACAG
CTGGGAAAATGAGAGGCTGTGATAAGTATAATCTGGTTTACCTCAGGATAAATTCCATGG
GAGAATCAACAATTAAAACCCATCAGGTTTTGATTCCCCCCAGTGGGATATCTTTTTTAA
CCCATTGGAGTCGACTGCCCAGTCGCTGGCATGATCCCTGATGGGTCAAAGGTGGGTTAT
GAGCCCAAAAAGCATTTAACCCAGCATATAACCTAGGCAAAGGCAAATGGCCTTACACAT
GGTAATACTTCAACGTGAAACAAGTTTGCCTGTGCAATGGAAACGTGGAAGAGACAACCA
TACTGCACCATTTCCATTCCCCTCCTTCTTTCCTGGTATTGTACTACAACACTGTAGAAC
ATAATACACTAAGTATTATTGTCAGGGGAAGGGCATGAGAGGATGGCGACTTGAAGAGAT
AATTTAATATGGGTGGTAAGCATATTGAAGTAAAATGTAATTGATGTTGTTCCAATGGAA
CATTTCATTCCAGACTTATTTGATATTAACATCTTGGATATGGCCATGTCTTGGTTGATA
GCATGACAAAGGAAGTCTGGGTTAAAAGTCAATAATTCTTTGTGACAGGCACATAAACGA
TACCTAATTGTCACTGCTTGAGCTCCAGGTAGTAAATTGATGCAAAACTACAAAAAATAA
TCAACAATCAACCATATAGTGGATAAATAGTGGATCAGAAATTATTTTTAAAAATTCAAT
TGCATTAGGCAGATGAGGGCGATTAAATTAATGCCAGCTATAAAATTTTGTTATTATCCC
TTATTTTATTTCATTTTACATTCACTATTAATTTGAAATTACTTCTGTCATATCATAATG
GAGTGTAACTATTACTTTGATTTAGAAGGACCTTTGCATTCTTTCCTCTTCATCAGAATA
TACAGAGCCCGCCCCTCCCAATTTCTATTCCAAAACTCTTGAGAGCTTTCAAAGAGTGCC
GATGGGTTGAACTTTCCCTCCATCACATATTGGTACTCTTTGTGATTAACATAACATAAC
AACCCAATTTGACAACTAAAAGTAAAGATTGAAGATGGCATTTAAATCCTAGAGTCAGTA
CACGGCACACTTCTATCATTTATTGTCAGTGTGGACCAAGGCATTCACAAACGAGCCCCT
GTCAATTCCTGTGCAGTTTCTGTTTATAACTAGCAGCAAGGAGTTTGAAGGAATGAGCAG
TAATAAATCCATGAAATCTTGAATTTGAATAACTAATCTAAACTTTAAATGCATCACACA
TTAATTTTGTTATGGTCAGTAGCTCTATTGGCAATTGGTACCTCAGCAAGCAGCAGTACA
TACTCAGCAGTACATATTGTGTGCAATTGTCAAAGGTTCCTCTAGACCTTTATCCCAAGG
CTTTCCCAGCAAAAGTGTGCCCTGTTCTGAATACAGTCTTATAGAGGGGCTGATGAACAG
GAAGCACTGTAATTCTTTTTAAGTCAATACCAGCTTGATACTAAGTAGACTGCCATCAAA
CCCATTGAATTTCTTCCGGGCATTTCATTGGAGCCTTTCATTCTCTTTTTGACAGGCACA
TAATCTATAGATATAAACTTGGTCATGATCAATTAGAACTAGACATCACTCACACATTCA
GACAGGGTGTTGAGAATGTGATGATTCAAAATGCTTTCAAAATCATTCCCAAATCGAGGA
CATAGAACCCTCTAACCAAAAATCAAATCTTCAGATTTGACCTCCTTCAAAAACACTATC
CAAAGAAATATGACACACCTTGTCCAAACCATCTGAATGCAAGATTGTGCCACTGTACGC
ATCTAAAAAATTTGCACTACACAGAATATTTTGTATCACCTCAATGACATCCTTGTAAAA
CTTGGATGTTTCCTCTACATCAATGTATAGTTTAGATAAGTTGCTACAAAATGCACAAAA
GCCCTCTCTGGACTTCAAATACTTCTCCAGGGTGCTATCCTTGTCTTTCAGTTTCACATA
GCAATTGTGTCTCAAGTAAAACAGTGAAACAATATTGTCAAACGGATCACAAATTAGATG
AACTGCATGTGTCACCATCTTTGTCATATACCTCAATGGACTTGCTAATGTCACCATTTT
TTGTAGAGTTGGAAATGTATGTAGTTTCGAGGAATTGCTTCAAAAACAAATGTTGATTCT
TCATGTAATTCTGTCGGTTTCAGTTGTGGACTTTTGGATTGGTCCTGACCTAAGCCGGAA
GTAATCGAAAAGTAGTTGTAGATAAGGAAGTAAAAAAAGGGACGTTCCAGTTGTTTGGAG
TTTAATTTTATAAGCTATAAAACTGATTGAAAATGAGGACTGCCTCATGGTAGTCCTCTC
TAGATTATCATGCATTTTGCATGTAATTCGAGGATGTTAGATTTTGATGCATCCTGTTGG
ATTCATGCATGCCAAACTGGGTGTACATGCACCTGGGTTGGGCTGTACATGCATTCTTGC
ATGCCACCCTGAATCCAGTGGAGTTTGGGATGGGCTGTATATTTAATCCTGCCAATGAGT
CCCCCAGGACTCAGTGGTCTCTAGTAATAAGCCCTGCAGGACTTAATAGTCTTGTTAATG
AGTCCTGCTTCTATTTGGTAGGATCCTACCCTTAGTTAGTAGAACTCCTATTTGTCTCTG
TACCCCTTTACCCCTGGGACCTGTTCTTGGGCCCAGGAAGGGTCAGGAGTACCAGTAGGT
ATCCTTGGCTCATGTCACTTGCCCCCACGAATGGAGCGATAAGGTGTCAATGCTCACAAA
AAAGAAAACCTCTCGAGGAAAAAACAAAAACCGCGAGGAGGAAAAAAAGATGGTGTAGCA
ATGACGAAGCGTAAGTCTTGATAGGAGAAAGGGGTAAGGTACAAGTCGTGTTTAATTTAT
TCAAAATATGGTGTAACTCTCCTAATGTTAAGTCGCTCGGACTTAGTTCCACGTTGAACC
CTTATTGTGCCATTTGTATGAACTGATGTGATAGTCCAAGGATCACTTTCATACCGGCTC
TCTGTTTTGCGGAGGATACCGTCTTTTCGCAGCAGTACTTTGTCACCGGGTTGGTAGTCC
CAGTCTATGCGAGAGGCATTCTCCCGTCTTGTGTTACGGTCAGTTTGCCGTTGTCTATAT
TCCCCTATTTTAGACCAGTCAGCAATGTAGGGGACGTCAAACAACATGTCCCTTCCAAAG
ATAGCTGCACCTGGCGAAGTTTTTAGTACTGTGTGATAGGTAGAGCGAACGGCCCATGCG
GCATTTGTGAGAAAGTCAGCAATGTCACTCGCTGATGGTGTCGGCCATATCCAATTCAGC
TGTGCGGAGCATCGCCATGATTGTTTGATGCACCCGCTCAAGTATTGCGTTCCCTTGTGG
GTTTCTGACACTGGTTGGCTTACGCTTCAGACCATATGACTCACAGAGGGTCTCGAAGTG
AAGTTTAAATTCACTTCCATTGTCTAACGGTTAAACCAGGTCCTATTGACTAAATTTCCT
ACTGTTGCTGACGTTTTGTCAAAGTAGGGTTGGTGTTCTTGGACATGTGTGTCTTTGCCC
TTGTGCCCCTTTGTACCCATGGGAATATCAAGCTTCGGGAGCTGTGATACCGGCAACTCT
ACAATTTCGAACCAGCTTGTTGCAGGATCGATCATTGTGATGCACATGAAGTCAATTTGT
GTCTTGTCCTTGCCCTTGAGGGTGTACGGTCCTATAAGGTCCACACATAGAGCCTCCCAG
GGGTTGGTGATTGCAAGTTTTGTTGGCAGTTTCCTGTATTTTATTTGCCTGCGTTTGTTC
ACCTGGCAACTGTGACACTTTTTGACGTGTGATTGGACTGTCGTTCTTAGACCTTTCCAA
TACATCGACAGACGAAGAGTTTCTTCGAGACGTTTAGTCCCGGGGTGCTGTAGGTAGTGG
TGAAACCAAGCTACCGCACGGTGTTGGAGGCTTGTTGGAATAACCATTTTGCCATCCTTA
CAGAGTACTTTAATATTCTCAACTAACTGAGTTGAGTAGCCTTTGTTTAGTAGGCTTTCA
TCTTCTTGTTGTGCCTCCGCTATCTCTCTGGTTGTGAGGGGATAGATGGAGTCCTCTTCG
TTGCAATTAGCAAACACCTGGTTCATGGATTCCTGGGTGGATGCTAGGGATGCTTCTGGC
TGTGAGGTGTTGTGGTAGCACCAACACTGGGCGAAAGTCATCCAGGTTGACCTGTCATCT
GTGACGGGTCCATAGTCCAGTCGTGAGATGGCGTCCCACAACGGTGTTGTGGATGCCTTT
GATATACACGATGGTGGGGCCATACTCTTCTAAGAGTAATCTCCAGCAGTACACTCGATC
AGAGGTCAGACCTAGAGCATCCTGCATTAGATTTTTGTGGTCAGTGTAGACCGTAATTTG
TTGTCCCCAAAGCATGCCTTTGAACTCTTTTAGTGTTTCTACTATGGCCAGTAGTTCTTG
TTCGGTCACGCTATACTTTTGCTGCGCCTGACTCAGTTTTCTACTGAAGAACGCCAGCGG
CCTGTTGTTTTGAGTAATCACAGCCCAATTGAAATTTTGAACTATCTGTGTAAATCTCAA
ATCCCTGGGAATAGTCAGGGTAGGCCAAGGTAACATCGCGAGCGATAGTTGCCTTTACAG
TGTCGAATGCTTGCTGATGGATGTCATCCCAATGCCACGGCTTTTTCTTGGTTTTGTTAG
CCCTTGTGACTTTGGTGTGTCCACATTCACCAACTAAGTTGGTTAATGGTGCAAGTATTT
CACTGCGTCTCGCCCAAATGTCTCTGTAGTACTGGACCATGCCTAGAAACCTACGGAGCT
GTTTAACATTTTGAGGCGGTGTTAATGCGAGGATTGCCTGTACCTTTTTGGTTGTGGTTT
TATACCATCTCTGGATAGCACATATCCTAGGTATTCTGTCTCCATGGCACAGAAAGACGA
CTTGCGCCGCATTGACGGTCAAGCCTGCATCTCGCAACCTAATGAAGACCCTTCTAAGTT
TAGTAAGGTGATCTTCTAGGTTTCCCTTGCTGATGCATAGTAAATCATCAAGATAAGTTC
GACGAACTCAAGGGTTGCCATTAGCTCAGACATCTTAGCCTGGAAGATGTCGGGAGAACA
TGCAACGCCCATTGGTAACCGCAGGTAAGAGTACTTACCCCACGGAAAGATAATGGTGCA
TATTTTGGACGCATCTGGATCCAATCTAATGGTATAATAGCCCATATTTAGGTCAAGGGC
TGTGGCATATGTAAAGCCTTCGAGTTCTTGTAGAACAGTGCTGATTTTGGGAATAGGAAA
CGGTTTTCTCACTATCCGTTTATTTACTTCCCTAAAATCGCTGACAACCCGTACGGTGTT
GTCCTTTTGGGTATGATGAATGTGGGTGATGCCCACTCAGAATCATCTTGCCATTTGAGT
ACCCCTAAGTCACATAGTCGTTGTACCTCTCTTTTTGTTATTTCTATGTGCTTCTTGGGT
ATGGGAAAAGGCCTGCCATGGTATGGCTGTGCTCCTTCCTTTAACTGGAGGGAGACCGGC
TTACAATCCCAGTCACCTAGTTTCCCGCTAAATAACTCCTCAAACTCTTGTAGGAGCTCC
AGTAACCTTGCTTGTTCTGGGCCACTTAGGTGTTTGCAGTTGTCTCTAACAATTGCCCTG
AGATCTGCTTTTTCATACTTAGCGTCTAGTATTTTGATGAGGCGTTTTGTTGCCTCCAGA
GTACTCTGTGGCTCCTTGGAAGTCTCTTGGTAGATGCTATTGTTCATAGTCCAAGCTTTT
TCCACAGTTGCTCTTGTCTTTAATTTGTTGATGTCTCTCATTGGCAGTGAGATGTCATCC
ACGGTGATTTCTTTTGTCCGAAAGTCTAGGACAATTCCTAACTCTTTCAAGGTATTACTA
CCAAGAATGAGGTCAAACCCTGGCTTGGTCATGTCATCTTCCTTGTATTCCACAACATCG
GGTTGTAGAAGGTACTCCTTGGAATGGGAGTATTCAAAGAATTTGACTCTGATCCTACCT
CTTCCAGTTGTCTGGAAGCTCCCATTTGACGTATGCCAAGACTTTGGCACCTGCCTAGTC
AGGTAGGGAAAAGGCTTGTCTTTTCCTTTAGGAAGGAAAATAAGGTCTCCATCAGACCCA
GAGTCCAGTAGGACTTTTATTTTGTTACTGGGGCGACTCCGCAGAGGTTGTTTGTAGGCT
CTGCCGGATTGACTTTCAGTCGCTGGTTCCATTATGGCAACTAATGCCGTGACACCAAGG
CGATCCTTGGTGTTTGTTGTAATCACTTCCTGTTTGTGATTGATATTGTAATTTACACTG
GGCATGTTCACACCAGCCTCAGTATGTTGTGTTTCATTACTGACAACTTTTTTGTCATAA
GATTTTTTAAAGTTGGGTGATGTCATTGACTTCATTTTATTTCGAATTTTTAATTCGGCT
TTTTGTCTTGGAACAAGATTTTTTGATATCTTGGTTTTCGTGACAGTTGATTTAATTGAT
TTTGAATTTTGACTTTTATTAGTCAGGATAGCTTTGCTCGGACTGGGGGTAGTGTAACTG
TTAACTGCAGTATTTAATTTACGTTTCTTACATCTACGTAATTCCCCAGTGCTATCCGAC
CCGCACCTTCACGAACTGTCGCCGGAGTCGCTGTCACTTTCCGAGTCATTAGCGCGACGT
TTCTTGCGCTTACTAGACTTCTTGCGGAGAGCTTTCTTCAACTCCGCCCGGACAATCTGG
GCAAAGTTCGCGCCCTCCGGTTTCCTTTCTTTTGAACCGGGCTTACCTGCGCCCCCATTC
TTCTTGATAGGAGTACCGTCCTTGTTATAGCAACGGGAGTCACGCGTATTGCGACTCTTG
TGCGGCCTTCCATGTTTCTTACATAGCACACAGTGCTTTTTGGTCCAGCCCACCTTCTTG
GGCTTCTTGGGGATGCGGGAGTCCATCGACTCCATCTTCCGCTTTGCATCAGCCCCTTTT
GCCTCGGTCGTATTGGCAGGCTTGTTATCGAGTTCTGCATTGTTCTCGATATTCTCTAGG
ACCAATAGTAGGGCCCTAGTACTGACCGGAGTGGTATTCTCTGTGAGGTCATACTGGGTT
TGCCACTTGGCTGGACACATGCGCAATAGATGAGTCGCAAGGTCAGCGTCATCAAGAGGC
AATACCTTCTTGGTCGCCTGATTAGCCTTCGGGCTGTAATACAGGCAGGGCAATGTCTCG
AGGTAGCTGTTGAGCTGTTCAACTCGGACAAAAAACTGACAAATCGAAACCCTGTTGGGC
TTTTTTAGCGTATTCGTGATGTAATACTTGAGGGCCTCGCCCGCGTCATGACGGAACACC
TGCAGTAGGTGAAACGTGACGCACTCGTGAAACAAGTTCCAAGTCTTCGTGGGAGTCTCC
GTGTGCGGTACTCCCTTGATGTCTTCCCAAGGAGCTTTAGTCACTTGGGCCTTGATAATC
TTCTCCCAAGGCTGACGTGCCTCGTCGGAGAGGAGGTTTCCATAAAGCTCGAAGGGCTTC
GCTCCAGCCGTTGCGACGGCGAAGCCAGATCTTCTAGAGCTTTCAAGACCTTGTCATACG
TGGCCTTGGCTTCTACTAGGGCAGGTGAAGCAGCCTCGGTAGTCGTACCGGGCGCCTCTT
GTTTATTGCCCTTCTTCTTCTTTTCAGCATTACGTACCGTGACGTAATCCTGCTTGGCTA
GTTCAGCCTCGATCTTGGCTGTTTCAACAGCCTTCTCGGCTGCCGCGAAGTCCGTGTCAA
GCCCCATTTGCTTGCATGCGTGAATCGCGGAGCGTACATGCAGTAGAAACTGCTCTGGAG
TCCCGGACGCCCATACTGCCACCTTCAACTTGTTTCCCGTGTTGGGGAGAGTCAGCTTAA
AATAGGTGGTCTTTTTGTCCTTCGCGAGGGCATCCTGCACGGGATCCTGCTCAGGAATGT
AACGTATGGGGGAGTTCTTCCCTCCAACGCCACGTTCGCACTCTACCCACTTAAGCCCTT
CGGGAATCGCTTTCACGGAGGACATGGCTCGTAGTTTTTCACCTAGGCTAGTGCCTAAGA
AGAGCTTCTTGTAGGAACTCCTTGGTGGACTAAGAAAAAAATCGTTCGCACGGTGACGTG
CAATGAACGTAGTACTCTGCGTGGTAGACCTTGCTTTTGTTCGACCGCCTGTGGGTCGTC
GGGATGAGCCTTTGTGTGGTTGAGATGCGAGCAACTTACCAAGTTCGGCTAATATCATAT
GATAGTGACCTAAGCCGGAAGTAATCGAAAAGTAGTTGTAGATAAGGAAGTAAAAAAGGG
ATGTTCCAGTTGTTTGGAGTTTAATTTTATAAGCTATAAAACTGATTGAAAATGAGGACT
GCCTCATGGTAGTCCTCTCTAGATTATCATGCATTTTGCATGTAATTCGAGGATGTTAGA
TTTTGATGCATCCTGTTGGATTCATGCATGCCAAACTGGGTGTACATGCACCTGGGTTGG
GCTGTACATGCATTCTTGCATGCCACCCTGAATCCAGTGGAGTTTGGGATGGGCTGTATA
TTTAATCCTGCCAATGAGTCCCCCAGGACTCAGTGGTCTCTAGTAATAAGCCCTGCAGGA
CTTAATAGTCTTGTTAATGAGTCCTGCTTCTATTTGGTGGGATCCTACCCTTAGTTAGTA
GAAATCCTATTTGTCTCTGTACCCCTGGGACCTGTTCTTGGGCCCAGGAAGGGTCAGGAG
TACCAGTAGGTATCCTTGGCTCATGTCAGGTCCAGAATGATCGTCCAATAAACTTTTGAA
ATACGAGCTGGCTCATTCCATCCAAAAAATATGATCCCACTAGACAACATTGACTGCTAC
AGAAACCCATGTTTGGGCAATTCAAGCACAAAGTAGCAGTGGCGGTTTGAGGATGATCAT
CTGCATCGACTCTTAACGTGGTCATTATTGTAAAAATATTGTAGAAATCATTCTCAATGA
AGTGCAACGTGGAGCTGTAACTTTCAGGAGGGAGAATGACCTGGGTCTGACTGCATGGAG
CATGCATCATTCCAATGCTGGTATTAATAATGGAGAGTCAAATTATTGATCAAATCACAC
CTGCATTATTGTGGGTCATGGGTGTATTGGTGGCATGTGGTCATGATCATGATGTCTTCC
TGGTAGTTGGTGTAGGGTTTTGTCACGTGAGCAACGGGCATTCATGCATTTTTGTTGTGG
TTTTCAAACTTGACAATGGACAAGGTTCAAACTGTATTGCATCAATCTGCCAATTTTGCC
GATGAACGTTTGCCATGACAGCTTGTTGAGCAGCTTACCTAGGTTGGATTTGACAATGAA
CAGCAATGAGGACATTTATTATGTGATCATATAGAGGGATGAATGGGGAAAAATTACGCG
GAAAATAATTTACCCTGGCTAATTTTTATTCTCTCCTGCTTCATATCATCATGGCTTCTT
TGTAACAAATATTGCATGGTAGAAATGGTCCAATTTTTCATTGAATAATGATAATTGGAC
CAAACCAAGCGGCTTGATGCTAGCTGGTGGTCTGACAATAAGGGCAATCGTGGAGGATCT
GGTGTTGCAGTGGTATGTTTCATGGAGGAGGTGATGCTGTGGTGGTGGTGGAAATTGCCA
TGGTGCTGAAGTGTATATCGTGTTGCAATTTTTCTGCTCACAGTAGAAATTAGGTAGTGT
AAAGCAACAGTGCAATACCATAAATGTAGTTGTAGTGTTAAAGTGGTACCCCCACGTGAT
TCTGTACTTTTACTGTTAGACGTTGTCCTGTAAAAAATATACTTTACTGTTATGCCACCT
GGAACAACTCACATGTCCTAGAAATTTGCACGTCCTTAGTCACATGAGACAATCAGTGAA
ACTCCTAAATATTATGTTGAACTACAAGTATAGCAGCTGAACTACATATAAGTGGTTGAA
CTAGTAAAACTGTACTTAATGGATCCTTCAAACTAAAAAATATGAGGTCTTGTCCTTCAA
ACTATGCGGAAGAGTATTTCTGACCGCCAACCTACACAGAAGCATATTTCTATCAGTGGA
ACTACCCAGAAGCAGTTTACGATCCTTTCAAGTACTCAAAATTATTTCTTGATCCATCAA
ACTTAGATACTATGAAAACCACTTTTCTTTGACCATTCCTGCAGCTCCCATGATTGTTTG
TAACAGTATTTTGTGAATAGAATAAAATGATGGCTTTTGCCCTAATTCAGGATCAGTCAT
TTCTTATTTGACATGTTTTGGTGACCTACTTACAGGCATCATGGCAACTTCAGACCCACC
GTTACTCTATCATTTCCCCAAATGCCAATGGCGTCACTTGTAGAGCAGCCCCTGCAAGAC
TTTTGCAGCATCTTCAGCTGCACCATGAGGTATGTACATCACATCAGAGAGAACTGCAAA
CGACCTCAAAAGTGTTAAGGTCCTTCAGAAAACTCCACTGACAATATGATATATTATGTC
AAAAATCATCATCAATATGTTAGTATAGCAAAACTCAGAGTAGAAGCAATCAAAATTAGC
AAGGAAATGGACCATGCCATACATGTTTTATCTGGCTTTCAATAGTTGAAATCAAAATTC
TAACAAGATTGAAACACTTTGACTAACAACCAGAATGATTCTAGTTTCTACTTGTTGAAA
TTTTGATACTGGCAATTGACAAAGAGGTAAAATTAGTAAGAGTTATATGCTGGGTCCTTG
GAGTACGTACAAAAAATTAGGCAGGGTATGTGCCCCTAGTGTGATCATGTAGAAGCTTTT
CATTGCTTAAGTCTCATTTGTGGAAGCACAGGAAGCATTAAGTTTATGATCAAAAACTAT
GTTGCATGATATGTACCCTACGGTACCTTACTTATGACAAGTAAATAATGAAATTGTCAT
ATCTTTGTTTAGTTTTTAGCAAGTATGGAAGGCATAACCAGCGCATGTGTCTTGTGTGCT
TTGAGTGCACCATAAAAGTGGATGACTCTATAATCATCGACTTGCTCGTGAAGCAGTCAA
TTATTTCACATAACAACTTGTTGATCATAGATGGCTTATTCAGATATTTACGCCTAGACA
GGAGTAATGATACATGCAGTTTCAATCATTTGACTAGCCAGCAATGGAAAGGTTGAAACC
CACCCAAGCCATCCGCAATGGCAAGGACCACTTTCAAATCTGAGTTGCTGAGGTTCAAGA
GCTGCAAGAATCTTCTCATTGCATCTTGCAAGCCCAACCCACTCCCGACCAAGCAAGAAA
ACAGGGTGCAACCGTTGTTCTTAAAGTCCCACAGGTGCAATGCAAAATGATCTGCAAACT
TAGCATGTTGGAAGCTTGGGACATCCAACAATATGATGATCTTTACTGAAAATGCAATCA
TGGCAGGGTCTTTGATTCTGGCTCATGCAAAACATCAGAATTTTTACTACAAAAGTTCCT
TCAAGCACCCACTATCAACCCAAATTATTTCCAATGCTGCACAAAGAAGTCTGAGGTTCC
AGACATCAACTCTACCCATTGCTCTGTCACCATGTACTTGGGCAACATCAGGTCCATTTT
TCTTAAATTGATAGTAGTGGTAGTGGTTCATTGTGTTCAGTCTCATATTGGCAACATGCA
GGGGTCTGTAGGGGATAGCATCAACAAAAGAATGCAGCCCATGAACAAGATTGTACATCA
CGCATCTATCTTCAGAAAAGCCATGGATGTTTTCGTTATTGTTGTTTCTTGTTCTTGCTC
TTCCTCCCGGCTGAAGACACTATGTCCAATGAGACCCTCACTAAGTGCCGACTATTGCGA
ACCCCTTGCACGCTAAACGATCACAGCCAGTCATGTCCCTCATCAATGGCATTGAGTATT
GGGGGATGTCTCCTTCATCTAGTCATTCCTCACAGTTTGTTGTCCCTCAAAATGATGGTT
CCATTCGTTGTTCATCTCAACTAATGACTTGACCAGTTGGCCTCCTGACTTCTGGAACAC
TCCTATCTTTCTATTTGGGATTTCGTCTCATTAGCACTATAGTGCTAATGAGAGGAGCCC
AACTGGAAATCACTCGTCCCATGCCATTAATACGCCAGCTTCAAAATATTCCAGTGCATC
CTCATTGGGCTCAAATTATCCGTCAGCAGTGAAGTCATCTACAGCAGATTATTCAATTTC
TGCTCCAACACATCAAACCCGTTCCCACACCCCATGTACTCTTAACCCATCAATGTACTC
ATAAGCATCCTCCTTGACATCGAGACATCAAAGAAGAGGGTCATCATCTGCGGTGAATGT
ACCAAGTGATACCCAATCGTCACTGTTGCCTACCTCAAAGAACCAAATTCCCATGACATC
ACCCAACCCGAACCTAAGTTCTGATGATTTGATGTGGATAATAAATGGAAAACTACCAGA
GTTGTTACCTCTTCCAAATGACTTTCTCCCAGCAAAGAAAAAAATAATTGATCAAAAACA
TGGCGATAAAATGAGGAGAAATGCAGTACACTTTGATAGAAGCCTTCCAGAAAAAAATCC
TTCTTATTCTCAAATGGAATCCTTCGTGGAGAAGATCATCATTTTTTATGAAGAAGCCAA
TGATAATCTGTCGAAATGTCTGTTGATGCATTTGATGGTACGTTGTTTATTTGTCAATTT
TATGATTCTGTGAATTAATCCACCATCTGCTACACTTTATGTAGAAGGAAGCAGTATTGA
GAGTATTCACAATGCTGTCATATCGTCCAGTCATATTTTGTATGACCATTATCTTGAGCA
AGTTCTGGACATCCTAAAACATCCACACAAGAAGGAGAGGGCATGGTTTGATCGAGCCAA
AGTTGCTCTTGAATCAAAATTCAAGGTCAAGTTGCCAGATAACCAAAAACATTTCCTATA
TAAGATAGCAGACCATCTTTTCAACAATGCATTCAATCAAAGGATGAGGAGGGGTATGTT
ACATAATGTTGGGGGAGTATGATATGAAGGGATTTATCCTGAAATAGCCCAAGTAGAAAG
TGGGAAGGAGATGAGTTTTGATACCCTGTTCAAGGGTCCAGTGGTTGTTGAGAAAAAGGT
TATAGCAGTTCTGGGATTTCCGTATCATGGGTATATTGTCAGGATCAGCAGGTGGAGTCC
CAAGATGCCTACCAACAAAAGATGAGCTCTCCAAGGCAATTCAATTCATACCTGGAGAAC
AATTTGTAGATCAAATGAGGGAATATTATAAAGGATACCATGTTGGAAATGAGGTGAAAA
CAAAATGATTCGAAGTTGGACGTTATTTTTGACAATCTGAACAGTCATTTTCATTCAGCC
CTTGTCAATGAGCAGGTCATGACCAGAGATGATTTTGGACAGCATGGTTTAGAGTACTAT
GATGTTAAATGTAAGAGGGGAAGTGATGATGATTCAGCAAAGAAAAGTATTGAGTATCCT
GATTTGGAGAGAAAGGATTGGGATTCTTCGGTTGACCAAGAATTATTTTGTTCTGTTTGG
GATAATATTGGTGAAAAGGACGCAGGTGGAGAGAGCAGTGAGCATCCCCATGACTATGAC
CCCGTGGCGGAGCATTATACAAGTGAGTGAACATATTATTTTCTTAGATGTTTGCAGTAC
AGAGTATGCACTGAACATGACTGTTATTTTCAATCTTTATCTTTTGAGATGATTTTGATT
TGGTGTACTCTGACATTGGCTTGTTGGAAGAAGAGACGTGTTGAGTTACTACTGTGCAGA
GTGAACTGAGAAGCACAAACCAACATTCCAGGGAACTCAAGAAGAATGCATATCATAATG
GTGCAAACACAGAAAATCAGGGAGATGAGCCAGAACTTAGGAAAGGTGACTGTAAGTGTA
TCTATAATGCTGGTTGAAACTGAACGATTTGGATCACTAAATTACATTGCTGTATTGGTT
TGTGTGAAAGCTGACATCGGAAGATGCCATGAGGGACTGTTGAACATACATAACATTTTG
ACATCCATCGCAGTGCCTTCTTTGCCTTCTAGGAAGATCTGTGGAAAGGAAATGCCCCCT
TTCTCTTGTAAGTGCTGTGCACAGTGCCACGAGAGTATGTTCTGTAAGCAGTAACCCATG
CACAAAGTATCCTTTTTTAGGTTAAGGTGAACAAAATTCGAATCCAAAAGTCAAGAATGA
TGTGGTGGTCCCTCGTTGAGCAAACCAGATGGATGATGAGGTATTTCTTCCGCCTACATC
CGGTGAGAATTTTGGCTGGTGAAGAGTTTCTTTCCTTAACATGAAAGGGAACTAATAGCT
AATATACAAACTTTGATATATGATGACACAGGCGTTACAGATGAGGAACATCAAGCATTC
ATGAACTGGATGGAAACTGATAAACCCAATGACATTAAGAGAGGAAGTGATGGGGAGTAT
TATGTGGAGAAGGTACTCAAAATGCATGTAAAAGAGGGAAGGGAAGAGTTCCTTGTGAAA
TGGATTGATTACCCTTTGAGTGAGGCTACTTGGGAACCATTTGAATATCTTTCTGGCCAG
GAAGCATGTGAGTGTCTGGATATTATTTCTTTTACTATCACATAACTTGCCTCTGCGTCA
GAACTCTCACAATCTGTTTTAAGATGATGAGGCCGTTGCATTGAAAACTGTGTGGAACGG
GACAATCTCTTCTCAGGTAAAGTGATAATATTTTCTGTTATTGTATGAATCTTGTGAAAA
GGAAATAACCTCATAGGTTGGTTTTTCTATTTCCACTTTAGAACAAGAAAAAACCAAACA
AGAAGAGAAAGACGAAGGATTTGCAAAATGGAGTGAGTGATATTACCACTTTTCATGTAA
CATATTTCATATAAGACATTTCATCATACTCTTTTGTTTGATATCTCGTGAGAAGGCAAA
GAAGAATGTGTCAACAGTTTAGGTTAGTGCAATCGATTACTCCAACTAGTCATAGAAACA
GATGCTGATTAATATTCACTGCTTTGCCTTTTTACTTTTCAACAGACATCTGACAAGATA
AATGAAAAATTACTAATCATTGTGAGTGTGAGAAACAGACACAACTCATTGTCTCAAAAC
ATTTCTTTTCTGCTCAATCCGTTCACTTATTACAGGCGGGTGAGGAGAGAAGCAAGGAGA
CGGTATCTGTAAAGGAAAAGGTGAGCAACAGACACTGCCATCAATTAAGCATAAAATTCT
AGTACGATAACTGCATCCCTTTTGAAATGACTCCAATATTTAAGGTGCTAAACAATAATA
CCGACGTTGGCGGCAGAAAGAAGGAAGAGGTAAGATATGAATTTGAGAGCATCACCAAAT
GACCGTTAGATTCACAAGCCACTTACTAATGTCATCTAAATGTCATTCCTTTGATACAGG
TACATTTTTTGTTTTTTGTTTTTTGGTATATGAAGTGAATGAGTTATGTCAGACTTTTTA
TCTATCCCTGTTATGCTTAAGATACAGGTAATTGGGGAGGAATATATGGGGAATGACTGG
AGAACTATCACATTTAGACGGGATCATTCTATTCAATTGAAAAAGAACGATTATTGTGTA
TTCATTTACCAAAGAGCAAATCTTCCAGGAGAATGCTAACATGCAGTTTGTCACAAATGT
CATGAGGAACATTCAAAAGCCCAGAAGAGATCAAGAGGTGGCATTCCAAGTGAAAGGGAG
TTGATGATGTCTTGTCATCATGAGCTACGCAATCTGAAGCTATGTTCTGACATTTGGTGG
TGTGCCAAAGATAATATTGAATGTCAGCGTGTCAACGGTTGTGCTTTCTATGTGAGAGGA
TGTTCATTGTAGGGGATATATGAGAGGGATGAGGGAAAGGAGTAGGCTTTGCTTTAATGA
GTGGATGAGTGTGTTTTGGGGCAAAAATCTGGTCCAATAAAAAGTAATTTCTGTATAAGA
ATGATTTTTGTTGGAACAGAGGAGGTACATTATTCAAAATGTGATTTATCATCAAAAGTC
GATTTTGTATGAAAAGAAGAAAAGAGATTCTAGTAGGCGCTACTCCCACCAGAATGCCCG
TGCATGGTGGCATAGTCGCTATGGGTAAATCTGTTAGTAAGGATTTCGGAGTCAAGCATT
TTGATCTTGATCAACTCTGGTAGCTAAAATGTTAGCAAAAACGGATGTTGTTGGTTAGAC
TGTTAGCAAGCGGGTCAAAAGACTAGAAAAGACGGAGGTCTCAAACTTACTAACAATTTA
TCTAACAGTTTTGATTTTTCACGAACTCGTGAGAAAAAAGCCCCAGTATAACTCCTACAT
TCGATTTGTTAGCAAGGGATAATTTGTCACTAACAGTCTTGCAAACACCTCGTTTGCAGT
GTAGAAAGTGTTCTGCAAGCAGCTACTGGCTCTTTCATGACAAACTTTTCTAAGGGGTCT
TGCTTGATGGAAACAACCAAGTCCGATGCTCTCAATGAACATCCTGTGGACATTAGCGAT
AGTTATACCTTCAAACTCACACAGTCTCACAGGAAACACCTCCTCCCATGACAGCATCAT
TGCCAAGCAAGATGGAAAGATCTTCCCACACACACTTGAGGTTCAACTTCCTACACGATT
CCATGCCAGCAGACTTCACCACTTAGGTGTCCACATGGCATCTGACTTTGGATAAGTGGA
GAGAACTGACATTTCACTGATGGAAATGGAACATCCTGAACAGTTGCTTACCTTGCAAAG
CAAATTTTTGTCATAAATGAACATGCAACTTTTGAAGAGTCAGTTTCCAAAATGCCATTT
TCAACTGGTACCATTGATGAGAACAACTGTGATCTTACGTTTGATCTGCATCTCAGGAGG
AAGTAGAAAGTTGGTGGGGATTGATGTTCTATTCAAGGGCAACCTGCTCAAGGGTACGAT
CAGGTCCAGACAGAACCCATTCCTCTTCCTCATGCTCATGCTGCCACAGATGGGATTTGA
ACATTTGCAACTGTTATCTCTTGGATAAAAAGCTCATGGAGCTTCTCAAGAAGATCCATG
GGGTGGCATACTGCTCCACCATCAATGTCCATCAAACTGGTTTATGTTACCTGAGTTTGA
GGTAGTGTCATTGTTGATCCCTCCTTTTCCAGCAACAGGAATGACTCTGGCCTATGCAAT
GAAGTACGGATAGCTTTTCTGCACACCAGTATGACTACATTGTCTAAATGTTTACAACAC
ACTTCTGATGCAAAAAGTCTGATGCAGTTGCTGATGAAATTCTACAACCCAGCTTTGAAC
TCTGGCCAAGTGAATTGTTTTGACTACTCATGTTGTCATTGTTCTTTCATTGCTCATGTT
CCAGCTTAATGGGGACCATGGGTGGCACGAGGAATGAGCAGGCTATATCCTTTGAGATAA
AACTCCCAAGAGGTCAATTTCGGCAAGACTTTGGGTGTTGAGCATCATGAGATGGAAAGG
GGCTAAAGGGGTGTGGCAAATGAGGTAGACCGGAGCAGAGATATTCTGTAGCACTTTTCT
TACCATTGGGACATTTTGCCTGTGCATGAATATCTGGTGTGAGTGATGCTACCTAATGGA
AACCAATGATATCTATCCAGTACAGGAGATCACAGAAGAAGAAGGTGGTTGAGAGCTTGA
CCCACTGCCCATTGGAAAGGGTTCACTATGTAGAAGGCTGAAATAGAGATTAACTGATGG
TTCTATGTGAATGTGACCTGTGTCACTTCAGAGAATGGACCCTTCGGTAACTCATCTGGT
GAAAAAAACAAGGCAACATCTTGATGCCTTATGGGCCAGGTCCACCGGCATGATGGGAGC
AAACTTGAGAAGGTTTCCATTGGGATTAAAATGCTATTGCATCTTTCTTCTCAATCAGAT
CCCCCTCCCTCTCCTTCAGTACTTGGGTAACATAGGGCTGTAGGATCATACTCAGTATGA
CAGTATGAGAAGGATGCTGATATGGTATGTCAATGCAAGGAGAGTGCATGATATGTTTAT
GTCAGACACAGTCTATGTACAAGACAAGCACAGGATCCAAGCCACAGCTTGCCGCATATT
CATATCACAAGAGTGATGCACCTGTTTTATCCACAATGAAGAGCTCAGGATGGGTCAGAT
TTGAAAACAGAATGATGTCACAACTCCTGTATGTATCCATTTAATGGACAAGGTGGCAGA
AGAAGCGTGTGGTACTCCAAAGAGGCAGAACAGGAGAAGGAATTGTGGGGACAACTGATC
ATGTTTCATGTTTGCTAGTTATTGTGGATCTCTGCATGGAATCTCCGGAATCTTACATGG
TGATGTAAACAACAGGGATTAGCAGTCATTGCATATTTGTCATGGGAGACAAGATTGTGT
TGGCACTACGTACCTATACCATGCAACATTTAAATGGTGCCCCTCAAGAAGTGGATTGAC
CTTTTGTTGATGTACAGAGTTTTCAAACAGGGTAGGACCACTTGCTTGCTAATGAAGTAA
AGGATGGTACAAAGACAGAAAAGGGCATTTGGTATTCCTGAGTTAGTGGAAAGTCTTGAG
AAAACATAAATTTATTTTCAAGATATCTTGAGCAGAGAGATATAGGACTTTAGCATGTTG
ACATCACTGCAGGGATGAGCAGTGACCAAAGCCCCCAGCTAAAAGTTGACCGGCACAAAC
GAGAGGCTGTCCAAAGAATGGAACGAGGGCTGGCCATGATGCAACTATTTCCTGAGATGA
CGAATACCTTGGCAGATGTGATTGCAATTACATTCTCAGAAACCTTCAGTGACAGTTACC
CTCCACGATATCACTAGGGGAGGTGGCTTTCTTTTTTACTAGAAATCCAAGAAAGTCAAA
TGTGCAGTCATAACATGCAGCCACATCATATGGCATCCCAGTGTGCCTTAAGGTCTTTTC
TAGGTAAGCATCTAACCTTAATCTAGTCCTGCCTATTAGTTAACATTTTTGAGATTTGTG
ACTGTAGGACTTGTAGAAATGTCCTTTGAGTGTCATCTCTAACTAGCATCTTGATTGAAT
ATGGAGGTAGGAAAATGAGGGCCATCTATCTGTGAACAAAGAAGTACAAAATGTAGTGAG
AGTATTCAGTATGAAAAGGGCCAGTGATGAGTCCAACTTTCATGAACAAAGCTATTATCA
CTTTGTATATCATTCCAAAGAAAGCTTAGCTACTTGAACGGTAGAGTGTCAACAAAGTTT
GTCATACTTATTATACAAAAGCCAATGATTGAGATAATATTTTTTCAAAATCTTCTCCAG
TGTGATGGTCATTTTACCTCTTTAGTGATTTGTGAAACTTTAACATTACTCCACAAATTC
TTTGAAGGCTCCACAAATGAGACAGTTCAGAAAGCACATCTGCTTTCCTGGTCATTTTGA
TGCATGGAACTGAAGCAAAAGTTGCCCCTGGATAGAAGTTATCTCATTGCCTGGAAAATT
TTGTTTTAAATGACAGCTTGAATCATTGTCACTGTGATGCTAAAAGCCAACACAAATGAT
AGTTAGGCAATTTATCTGAACTGAAGTCCATATCATGTATCTCATTTGGGTCTGTTGGAG
TCATGACTTGATGGACCAAATACTTCTCTGTATTCTTGTTTAATGTTGTGATTGGTGTTG
CATTCTCATCCTTTCCCGGATCCACCAATTATTACAAGGTTGTTTATTGCTTCTTATTTA
TAAAATGTTCATTCTTTTCCTGTAACATCGTGAAATATGGTTCTTTATTTGACAATAAAA
CGGCAAAAGATATATCATTTGGTGAAAAAAGATTTTTATGAGAGTTAAGCACACTTAGTT
CATGTGAGTATGTATGCCACATAATAGTTAAATGTAAATACTCCTTCTTTCCAGTATAAA
TTTTTCATAGATGTTTTGTATCATTGATAACCAATGAAGGAAGAGATACCAAAAAGACAA
TTGGGTAGATCTGCTTTGGATCTTGATCACTCACAGGTGGTAAAGTTGTAGCCCATACCT
CTCATTTCAAAAACCATATGCACTGTCTGAATCCAGATTTGTCACTTTTTGTTCATCATC
ATTCGATTTTTTGTTAAACTAATTTGAACATCAATCTTACAGGCATGATTGCCTTTCATT
GAACACATGATTTGTGCACATATCCCATAGGTGACTGGTATGGTATTAAATATGAATCCC
ATCAAACTGATCTCTTTGCTGAACATGTTTGAATGCATATCAAATGGGCCAATCTAATGT
TTGGTTAATGCATTTGAATGCTAATCCAATGGGCATGACGGCTTTTTGATGAGTGTCTTT
GCACATACTCCATTCGATTGCCTGAGTCACTAATAGACGGCTTGTGAACAAGAATATTTA
GGAAACAGTTGTATCAGCTGTTTTGCATGATGACAATTGAAGGGTTTTACCACACAGGAA
TGAGATTGAGTTTTCAAATTGGGGTAGCGCTAAGTTGTGGTTGGACCACACGACTAAAAA
GGCATTGAGAACATTCCTTTGATGATCAGATGTTATTTTCACTCTAGACACAACTTGTGA
AAGTGAAAGATGACATCCCCATCACCTAAATCTAAAGCTGCTTTCCAATGGAAAATGGAA
AATTTTCAGCTCCACCCATTTCCATTCCATGACACAGTGAAATTGAATGGAAATATCTGT
GTTCTTCTTTTACCACCTGAATACCAATACGAAGAGACAATATCACATGTATCAAATACT
GACTTAAAGATGCACTCAGACACACAGCTTTCATTGTTTTTGGTAGTCTGATCCTCTGGA
AATTTTGACCTAACCACAAACCATAGCTCTTTTGGAATCTACTTATTGAACTATTTGTGA
CTCTGTCCTGAAAATGTCCATTCTCCTAAAACTCACCAGAGGGGGACAGCCACAAAGTGA
TAAGTATTCACAGCTTTCATTATTTTCGGCTGTCTTGTCCTTGATGAATTCTGACTTTTA
TGTCACAAACTGCAAGTTGCAAGTGTATCAAAATCAAATTGTTCCGCTCTTTTTGAATCT
GTGTCGATCATAACAATATTCCTAAAACTAGTCAGAGAACCAAGTGGTTAGCTTACAATG
CTTTCATTAATTTGGACATATCTTCCTCATAATCAAATTTTACATTCATATCACAAACCA
CAGTTATTTTGGAATCTAGTAAGGAGTTCTTCCTGCTGATCATATTGATAATATATTCAA
ACTGCTTTAAAGAGGTGATTGAACATTTTCAATATGTTTTCAGCCACCTCATCCTCGATC
ATATATAATACTATAACATATAACATGTAGCATATGAAGAGATGACATTGACGTTGAGGT
GTTTTAAAATCTTTTTAAGCTCTTTTCAAATCTGAGCTGATCGTCTTAGTAGTCCCAAAA
TTGCTTGGATCTGGGGAAGACATCTGCAATGTGGGTAGTTTGTGCAGCTTTCATTAATAT
CATTTTATTTTAAGTCAAACACTGCAAACGAAAAACACTGGTAACCTCCCCGTACACTCG
AGTGTACGGGGAGGTTACCGGAGCCCCCGGAAGGTATCTTCCGGTAACCTCCCGGTACAC
TTCTGTAACCCTCCGGTAAACTAGTGTACGGGAGGGTTACCGAGTCTACCGGAGGTTACC
GGAAATTTGAGACCAAAAGGAGCTTTTCGATTTTTTTCTACATACAATAGGAATTGGTAC
GTTTTACAGGAAAACAGACTTCTCAGTAAGTCTTAGAATCGATATCAATCTAATTAGTGG
CTATAACTGCATTACTTAGTAGCTAAAAAAATGTTTACCGGGGGCATACCGGAAGAGTAC
GGGAGGGTAACCGTAAGGTTACGGGAAGGCTACCTGAGAGTACCGGAGGGTTACCGGAGC
ATACGGGAGGGCTACGGAACGTTACAGGAGGGTTACCGGAGGGCTACCTACTGTTGGACT
AAAATAATAGAGTATGTGTAATAATTTATCTCCACTAATATAATTAAACATACTACATTA
ACATATTTTAGGGGCCCGCCCTACACATCGCCCACCAAAAGGACACAGGTGCAAAATTTC
AGCCCCAAGCTGCTCCAAGATGAAAAATGATACTGTGGACAATATTATCACCAAGGTAGA
AGAAAATTAATTATTTAATTGAAAATAAGCTGAAATGAAAATAATTGAAATATAGTATGA
CTTCAATAACTCACCATAAAAATTTACATGCCTCTGCAAACCGTTCTCGGCAACACGGCG
GTGCAAGGCGAAATGCCAAACTCAGTCTGTGGACTGAGTTTCGGCTGTTCCCGTGCCTGG
CCTGAAATAAAATAATTGAAAATTAGATGTAGTCAAGACATGTGTAGAAATAATTGTATT
CTATTCAACTCACCTCTGTTAATATACCCGCCGCTGCCAATTGTTGTTGGCAACACGGCG
GTGCATAGCAAAATCCAAAAATTCAGTCTGTGGACTGAGTTTTGGGGATTTCAGAACTGG
GCCTGTAACTATTTAAATGAAAAAATTAACATGTGTTGAGTATAATAGGTTCAAAAATGA
TGAGTTCATCACAACTCACCCCCAAAATATACCCGCCGCTGCCAATCGCTGTTGGCAACA
AGGCGGTCCAAGGCAGAATGCCAAACTCAGTCTGTGGACTGAGTTTTGGAGATTTCGCCA
GTACACCTGTAACTAGTTAATTGGAAAAAATGGACGTGTGGTGAGTTTTATAGTGCGAAA
AATGGTGAGTTCATCACAACTCATCCCCAAAATATACCCGCCGCTGCCAATTGTTGTTGG
CAACACGGCGGTGCAAATGGGAATGCCTAACTCAGTCTGTGGACTGAGTTTCAGAGATTT
CGCCAGTACACCTGTAACTAATTAATTGGAAAAAATTGGACGAGTGGTGAGTATAATAGT
GCAAAAATGGTGAGTTCATCAAAACTCCCCCCCAAAATATACCCGCCGCTGCCAATTGTT
GTTGGCAACATGGCGGTCCAAGGTAGAATGCGAAACTCAGTCTATGGACTGAGTTTCGGC
GATTTCGCCAGTACACCTGTAACTAGTTAATTGGAAAAAAATGGACGTGTGGTGAGTATT
ATAGTGCGAAAAATGGTGAGTTCATCACAACTCACCCCAAAATATACCCGCCGCTGCCAA
TTGTTGTTGGCAACACGGCGGTGCAAATGGGAATGCCTAACTCAGTCTGTGGACTGAGTT
TCGGAGATTTCGCCAGTACACCTGTAACTAATTAATTGGAAAAAATTGGACGTGTGGTGA
GTATAATAGTGCGAAAAATGGTGAGTTCATCACAACTCACCCCCAAAATATACCCGCCGC
TGCCAATTGTTGTTGGCAACATGGCGGTCCAAGGCGGAATGCCAAACTCAGTCTGTGGAC
TGAGTTTCGGAGATTTCACCAGTACACCTGTAACTAGTTAATTGGAAAAATTGGACGTGT
GGTGAGTATTATAGTCTGAAAAATGGTGTGTTCATCAAAACTCACCCCCAAAATATACCC
GCCGCTGCCAATTGTTGTTGGCAACATGGCGGTGCAAATGGGAATGCCTAACTCAGTCTG
TGGACTGAGTTTCGGCGATTTCGCCAGTACACCTGTAACTAATTAATTGGAAAAAATTGG
ACGGGTGGTGAGTATTATAGTGCAAAAATGGTGAGTTCATCACAACTCACCCCCAAAATA
TACCCGCTGCGGCCAATTGTTGTTGGCAACATGGCGGTGCAATGGAATGCCTAACTCAGT
CTGTGGACTGAGTTTCGCAATTTCGCCAGTACACCTGTAACTAATTAATTGGAAAAAAAT
GGACGAGTGGTGAGTATAATAGTGCGAAATATGGTGAGTTCATCAAAACTCACCCCCAAA
ATATACCCACCGCTGCCAATCGTTGTTGGCGCAACACGGCGGTCCAAGGTGGAATGCCTA
ACTCAGTCTGTGGACTGAGTTTTGGCAATTTCGCCGGCAGGCCTGCAACTAATTAATTGA
AAAACAATTGGCAGTGTGGTGAGTATAATATTGCAGAACAAGATGAAATCATGATTACTC
ACCCCCAAAATATACCCGCCGCTCCCAATTGTTGTTGGCAACATGGCGATGTCAGGCGGG
AGGGATAACTCAGTCTGTGGACTGAGTTTCGGCCATTCCCATGATGGGCCGGTGGGGTAT
CAGTGATGTAATTGAAAAAACTAATTGTGTGATGTGAAAACAGTGAGAGGGCGCACTGCA
ATTGTACAATACCATACTGTTGTGTCTGGGTCAAGCACCATTGTTGTAGTATGGTACCAT
ACGTAGATGTACTAAAACTGTATTATCATACAAATATGCCACACAAGAATTAGGTGACGT
GATACAAAGGAATAAATAACAAACACGTAGACACACTAGGCCAAATTTCAGCCCCACTTA
TTATTCTTATGTGTTCTCATTTTTTGGCGCAGTCACTTCTGATAGTACCATATTATTTTG
AAAATATGAATAGGCCCAAAGCACACTCACCAAATGAAGTCATGATCAAGCCTAGAATTG
AAACCAAAACTAGACCCAACAGGTGATCTTGCTGTTTACAACTCATGATTTGCAAAAGGT
GAGTCATGAAACAAAGAACCACTCGGAAGATTTTTTTGCTTCAAAGCTTAGCGTGATAAA
CCAAAATTCGGCTTAAGTAATGTATAAAAAAACCGGTAACCCACCCGTATACTCTTGAAA
TTCTGGTAACCTCCCCGCACTACCTCTGACGCTTTTGCGAGTGTACGGGGAGGTTACCGG
TGTTTTTCGTTTGCAGTGAATATGCTAACCCCTCTCAACAATAATTTCAGCTGCATCATG
ACTCCTATTCCTCCTCCTCACCTAATTCATCAGACAGTGAGGATCAACCCATTTTCGCCA
TACAGACGCCAACAAGGAGACAACCTTGCTTCTGATGAGCCCTCTAAAAAGACAAACCCA
ATACTTGGCTGAACTAGATCCACCCAAGGGGTACAGCCACTAGTTTTAGGTCCATTTCAA
CAAAGACAGCAGTACCAGTCAGAAATAAAAATGAATCATTATCACTATATTGAATCATTC
ACGTTTATTTACCTATTCCTACGTATACCTCTCTCAATTCTATGCAAAGAAAGCAAAACT
AAGGATGTCAGGTTTTTTTACGGGCTCCTAGCAGGAAAAATTGTATTCGATACGAAGATG
GTCAAAAAATAACTGACATATTGTTCTACATGCAAAATATACCAGATTCTACAAGAAACT
ATAATGAATCATTATGTCAGAGAAGGTGTGTAAGAGATCCAATGTGACAACTTGTTCCTA
ATGGATTGAGGTTACAGGAAGTGGGCATAAGCACCATCGAGAGGTCCCCAAGGGATGTGC
AGTGACACACGTCTGCTAGTGCATAATGTGCCATCACAACAATTGGTCAAAGATGGGCAA
GATAACTGACATTTTAGTGATTCATTTTAATTTTTGACTGGTAACAGTAGCACCATTTGA
AGCTCAAGACAAAGAAAAAGATGGGATCTGACTTATCTCACTGCGCCATCTAAACAAGCA
ATCAAAATGAAATTTAAAGAAGCACTGAATCATCCTCATCAAGAAGCAGTGAAGAGGTAG
CGTATCACTTGAAAAGAAAAGAAAGAAAAGAAAAGAAAAGAAAAAGAAAAGAAAAGAAAA
GAAAAAGAAAAGAAAAAGAAAAGAAAAGAAAAAGAAAAGAAAAAGAAAAAGAAAAAAAAA
AAAAAAAGAAAAGAAAAGAAAAAAGAAAAGAAAAGAAAAAGAAAAAGAAAAGAAAAAGAA
AAGAAAAAAAAGAAAAAAAAAAGAAAAAAAAAGAACAGAAAAAAGAAAAGAAAAAAGAAA
AGAAAAACGAAAAGAAAAAAGAAAAGAAAAAGGAATAACAAAACAAAAAGAAGATGATGA
TTTGTTTGCAGGAATATACAACAATGTTGTGGAATTCATATTCCTCTTGAAGGTCCAAAA
GAACAAAAATTATCATAAATTAACCTGAGAAGAATAACAGTCCAGTAATATGTCATTCTG
AGCTTTGATCAAACAACTGTTCTATTAATTGCTTTTGAGAACTTTCCATAGGTGTGTACT
ATGAAAATCAAAATTGCACATGATTCATGAGCAGATAATTGCAATCACATGACCTAATTT
GTTACATCAAGTGGCCTTCTTTGTCAGTTAGATGAAAACGTGTTTCTTTGAGTATGGCAA
CATGGTTTGGGGGATGAAGAATACAGAGATAACCATATAATTTTCATGAATAAGGAGACA
GCCATTTTATTTTGAAACTTACCTTCCATGGCATTGATCCCATGACCAGAGAAACATAAG
TTTTAAAAGATCAGAAAGTAAGAAATTAATGCAAATACAACAATTGTCAAGATCTAATGC
AGTTAGAGTAATGAGAATGTTTGAATAAGTTTGTAATTTTTCAGCATCAATTGTGCAGCA
CCTGCTGGGACAATGTTCTTATTCCCATCACACCTAACCCTCACATCTTTTCGTCAATTG
TTTGGCAAGACACGAGAAAACCTTTTGCTAGTTGCAATGTTTCTTACAGATGGAATGGCA
GTAATCATGTTCATGATTTAGAGGTTGGTATTTTTTAAAGAAACGCACTTTGACAAAAAT
TCTTTGAAAGATTCACAAGAGTCGTTTTTGAGATGATTATAAATGTTTCGATGTAGTAAA
ATCCTTTCTTAGAATTATCACTATCTTTATCATTTCTTGGATTCCCACATGTTGTGTCTC
TTTCTCCTGTTGAAATTGTTTTAAGAATGATCCAACAACCGCATATCTTAAGAAATAGAA
GTGACTGAGAGAAATTTACAACAGACCTAGTACAGAAGAACCACTTAGATGTTATACAGC
AACCACATGAAGCCCACTCTGCATTAAACTGTACATGGTATATGTGGTGGGTCCCGTATA
GGCACTGTCCCAGTTCTTGCACTGGGACACCATTTTTGTCCAGTGCCGGAACTGGGACGT
TCACATCCCTATGTTGGCACTAGCAATCCATATTGACTTGGGGACAATTTGGGGACACTT
CTTGATTGAGGTCGAGACTATCACGTAGTAGGATTCTGGATTCTTGTTCTGAGGTAGATT
GATAGGCCAGATTGCAGTTGCCCGAGCATTAGCCATTGCCTCACTTATAAAAATATTGTC
CAAGCAGCCAACAATGTTTGATTTCATTTGAGAGTGTACGATTGGATACTAAAGGATGTG
TGTCAGTCTTCATGATGGTGGTGTAGAAAAGAATATGACTGATCACCAGAGGGTCCAACC
ATACCTGTCCAGCCTGCTTATCAAAATATTGCCCACTCAGCAAACTATGTTCAATTTAAT
CAAAGGGCTGTGTTGGCTGTGCCTTGTTGTGGCACAGGTGCCAAAGTGGGGCGTCTAGGA
CTGGTGCCAGTGTCAATATGTGGTAAGTGTCAATTCGGGGTTTCAAGGATCTTGCCCAGT
TCCAGCACTGGGCACCCAGTTCTGCAATTTGTTGTCCACTACTGGAATTAGGCAAAGCGG
AGGAATTCCAGCAGAATTCTGCTTTACTCCGGGATGTTTGGAAATTTCGACAGTAGCATG
ATTACTGTGATGCCAAGATTACTGTGAAAGAATTACTTAAGTACTGTGTATAATACTTAA
CTAGTGTGACACTGTGACGTCACAAAATAACACTCATTATGACAAATTTACAGCAATATT
AATGGAACCTACAGTAATTACTGCAAGAATTCCTGAGAGGTTTTTGAGAGAGTAACCAAA
ATCAGAATTTACAACCTATGGGCCCAAAATACATGGATAGTACTTAGCCCTACCATTCCC
CTTAAGTCCCACAACACACCCTCTCAAAATATTGTTTGCTATCTTCAGACTTGTGGGTTG
GTGGGGATGTGAATTTAGGAAAATAGACCCATGCCTTCCTACGAAATATTCATATTACAT
GAAAAATGGCAATACGTAGTGTTATCAGATTGGCATGAAATACTGTTTCACTATTGAAAA
TTGATAATTTGTCGTTTACACATGCTCAGTTTTAATATAGATTACAATATGCACGTAATC
CCAATCAAAGTGAGAATCTCTAACATATGAGATGAATCATCTCAAAATACTATGATCAAA
GTCTTCACCTGTCAACTGACAACATACAACACATGTAGAGGTATGAATCATTTATGTCTT
TTTTCCCAAGCCGAAAAATCAAAAGCAAATCCCTTAGAATTCCGATCTTTCACAACAACA
CCATTCTTACTGTTACCGTCTTTTTTATAAAGTTCAAGAGCTAGATCGCACTCAGAACGT
TGACTGTTTGTCCCCTTGAACATTGCGGCAACAGCTTGGACTACTGTCTTGGATGTGCTT
CGTCTTGGCTGCGGCACATTTGAACCACACCCAGAGTTCTTAGTGTGAATATTGTATGTA
GAAGAGTCGTCATCAGAGCTCAGAGGTGACCCACAGATACCAACAGCTGAATCATCTTCT
AGTTCCTGTGATGGAAATGTAGCATGGGAGTCATCTTCTGCCTCTTCATAACTCGCAGAC
AAAGGCACAGTGTCATTGGTCGACATGAAACTATCATATGTACAATACTGATTAACACTG
TTGGGCGTGAGGCTTGTGTCGTCTAAAAATAGACCGGTAACAGTAAAATCTGCGGAAAAC
ACTGATCTTTCACTAGAATCATCCGATAGAAAGGAGGATTTCAGATAAGAGTCTCTTTCA
ATGTAATAACTGTTCATGTAGGTCAATTCAAGGGGAAGGAAACTCGACGGAAGTTGCATA
AGATGAAATGGGGTGCTATTTGCAGCGGGAGATCGAAGATTTTTCTCTCGCTGAGAAAAG
GCAGCAATGATAGACTCACTGACTTGACAAGCATTGCCACTACGTTCTTCTTGAGCATCA
TTGAAAATGTCACCTTCCTTCTTCGTGTCATAGTTTCTGATACCACTCAAGCCACTCGCA
TCCGAAAGGTCTGACACAAAAGAGAGCCTGAACTGTCCATCCTCATTTTCTGTTTTAGAC
TCATAGAGTGTCCCTGCGTCTGAAAAATCAGAGACAAATGATAGTGTAAATTGCGATCTT
TGTGATGGCCCATCACCATTGATATTCTTGCAGATCATGCTTTCGATATCCATTGCATCA
TAGTGTGAACAGAAATCCAGTGAACGGTTAACGCTCCTGCAATTGTCATCATCATGGACC
TTAATTTTACGCTTTCCGCGATGTCTTACGGAGCCTGTATGTTCTTGACCTATGCAATGG
GAAGTTTGAAGAGTTGCTTGTTGTTCAGTAACTCTCTTCTTTGAGACCATCAAATTGAAT
AGACGACTGCTTCTCCTCTTAGAACTGCCTTCTTCATCTCCCTGAGCCTAGAATTGTGGT
TTCGGAAACATGAATCAATGAACGAAGGAGCAAGAGATAAAAGCTAACGCACTTACCATT
TTGAAACTGAAAGATCCCTTTGCTTTTCCAATGCTCTTACTCGGCGGATCAGGTCGTCCA
CCACTTACATTGCTGAATGAGTGTGAGATGCTTTGTCTCGACTTTGGTGTCTTTTGCGGC
TCCTAGAAGAGGCAAAAAGAAATATTGGCTTTAACAACGATTGTATGCGGCCCGGTTTCA
ATAAAAAAATTACTTACGAGATTGAAGAGATTGTCGACATATTCGGTATTTCCCGTGCTC
TTACTCAACCAAGTAGGGCCACGGCTTGGTGTGCTCAACGACTGTGAAACGTCTTTTCTG
TGTTTTAGCATATTTGGTTTCTTTTGTGGTGCCTAGAAAACGTGAACGATACATTTTCAT
TCAGTTAAGAAGAGAGGATGGAGACCGACCTCTGCTTGGCAGGTGAATCTACTTACGAGT
TTCAAACTACTCTCTAAATATTCAACGTTTCCCACACTTTTACTCAACCAGGTAGGTCGC
CCACCAATCGGGAGATTTGATGAGTGTGACGAGTCTTTTTTGCGTCTCGACTCGTTTTGT
TTCTTTTGAGGGTCAAAAGACTTGTACAATGCAGATTAATTTTGAGTTCAAAATAGAAAG
GAGAGGGAATTAAACACATCGCAACCAATGGCAAACAGATGTATTTGCTTACGAGTTCAA
AGTTGCTGTCTAGAGAGTCAACTTTTCCCATACTCTTACTCAACCAGGTGGGTCGTCCGC
CACTTGAGCGGTTGAGTGAGTGTAACAAATCTTTTCCGCCTATTGGCTCTTCTGGTTTCT
TCTGTAGTGTCTGAGACGGACAACAAGAAATATTGACTTGGAGTTCAACCCAGTAGAGGG
AAGGTTAAATGCATCGAAAATCCGGTCATGCCGATGTATCTACTTACGTGTTGGAAACTA
TCGTCTAGACAAGAGCCGTTTCCGGTACTCTTACTCAAGGAAGTAGGTCGCCTACCATTT
GCAGTGCTAAATGAGTTCGGTGCGCCTTTTCTGCTTGTTGAGGCTTTTGCTTTTTTCTGT
GCCGCCTAGCACACGTTAAACAACGTAAATGTGATTTAAATCAAGGAGGTAGTTAAAGGG
TCGCAACTCTCGCCAAGCAGATGTATCTACTTACGATTCTGAAACTACTGTCTAGGTATT
CGACGTTTCCCAAGCTCTTGGCCAACGGAGTGGGGCTCCCGCCACTTGGAGTCCACTGCA
AAGAATGTTTCCTGTTTCTTACCTCTTTTTGTTGCTGATGTCGTGCCTACAAAGAAGCAG
AGCAAAATTCATCGTTTTTTGCTGAAATGTATGAACGAGGCAGGTAAGAGCACTGCGCCT
TTTGCGGACCCCGTGTATCTACTTACGAGTTTAAAACTTTTGTCTAGAGATTCAACGTTT
CCCATACTCTTACTCAACGAAGTTGGCCGCCCACCACTTTGTGCCCTTAGGGATTGTGCT
GATTTCTTCTGTGGCTCCTAGAAAAGTAGAACAAGATTCGTCCACTTTTGTTAGTTCTGG
AAGTACAATGGAGGCGATCGACGCCTACAATATCTACTTACAAGTTTGAAGCGATTGTCT
AGATAATCGGCACTTCCGATGCTGCTACTTAACGAAGTGGGTGCAACGTGACTTGAAGTG
CTCAATGGGTGCGGTATGTTATTTTTGCGTCTTGAATCTTTTGGTCTCTTTCGCGATGAC
TAGAAAACGTAGAACAAGACATGTGGAATGGATGAGTTCATGCCAACAGGAATAACAGCA
TGAAACTGGTGCTGACCAAGTGATTCTACACTTACGATTCTGAAACTACTGTCTAACTGT
TCCACGTTTCCCGCGCTTTTACTCAACCATGCAGATCGTCCCCCCATTGGATTGCTATAC
TGACGTGAAAAATCTTGGCCACTGCATCCCGCGTCTTCTCGATTCTTATCTGTTGCCTGA
AACGGAAGAAGAGAATAACTCAACATCTTGAGTTCTGAGCAACAGAGGTGATACAAGAAA
AAGAATTACAACTCTTGAGGGGTGACCTCGTCACTTACGATTCTGAAACTCTTTTCTTTG
CGTTCGAAGTTATCCATGCTCTTGCTCAGCGAAGTAGGTCGCCCACTACTTATATTACTT
AAGGAACGAGACAAGAAATTTTTCCGTCTTGACTCTTTATCTTTCTTTTGCGTTGCCTTC
AAACCAAGGGTTGCGGTTTCAGAATAGGAGGTGAGATGTGCGCAAAGCATGGCAAAAGTT
TCGACCCAAGGTAGGTACTTACGATTCTAAAGCTATGGCCTAAATGGTCTACATTTCCCA
TGCTTGTACTGCACGAAGGTGGTCTCCCTGGAGTGTCTGAAAAGTGTGATAACTCGTGTC
TGCTGTCTAACTCATTCTTGTTCTCTTGCGGTGCCTGAAATTCGTTAACAAGATCAATTG
TTGAAGACACTAACATGAAATCCTGCATCTCCTGCTGACCTAATAGTATAGCCGTACTTA
CATCTCTAAAACTAGTGTCAGGATATTCGAAGTTATCCGTACTCTTTTTCCACCAAGGAC
GTCGCCCAGTGCCCAGTTTATTCAATGGATGCATCACGTTCTGTCTACTTTTTCCACCGG
AAAAAGTTTCAACATCAATGGTGATGCCCTTACGGAAGCTTTCATCAAGCTTTGCCGAGT
TATGACAGACAGTTAGAGCATTTTTGGGTTGATTCCATTGTACTGCGTCGTGAACACTGC
CTTTTTCCGAGCTTCTGCCAGGTAATAACGGCTGTATTCTCCGCGATTTCATGGTTGACG
ATAGAGCGCCGTACATGATATGTTGTTAGTTTGTTTCAATTAAGGCAGCAGGTGTGTCTG
TTGCTGCAAAAAGTTGTTACGTTGTATCATGTAGTGTATGGCTTCGTAAGGTTGTGGGAC
GTCGTGATCATGTTTCAGTACGGCATGGTACACAATGTGGCGAGAATCTGGGGCGCAAGA
TGACTTGAAAACGTCAATCGAAATCGCGACTCATTGCCTTTTTGAGGCTGGAGAGTGAAA
ATCATATAATTGATACAGTCCGAATGACCATTAAGGTCACTTTGTTCCAGACATGAGGGA
GACTTCTCATGGTCATATGAGGGACAAGTCTTAGACTCTTCGTTCTTCCTCGGCCCCGTT
TGTAATAGTTTGTATAGCACTTTGTCGACAAGGAATGACGAGGTAGTAACTACTAGTTCC
CAATTAAGCGAGTCATTGCCGCTTCCTTTCCCCGCTTTATTTCAGGACTTAAATTGTTCT
TTTCGTTTCGTTTCGTTTCGTTTCGTTTCGTGTACGTTCTTTTTTTAAATTTAGTTGCTT
CCTCCGTTAGCACCTGTTAGCACGTACACATACACAGCTACTAATGACTATCAAGACAAG
TTCACTGTCAAGGCGTGCTCTCGATAAATTTTAATACACAACTACACTTATCGTTTTGTC
TACCATTCCCGGAACATAGTGACTGCCGAATGCCGGCGAATTGCCCATGTAGTACCCATG
TCCCTCAAACAACGTGGTTTGGGATCAGACTCCGACAGATCTTATAGACTACAAGACACG
AGACCCCATCAATAGCTCACGTCTCAAAGCAAAACCGAAAGCAACGAAGAGGTCTTTAAA
TTGTTTGGTAGGATTAGTCCGCTTTCTTTGCGATCTGATTATCTACCTTATAAGTTTGCC
TGGTATATTGCCTTGAAGGGACATATCTGGGAAAGATGATGTGGCCATACAATACCATCC
CAGCACATAATCTCTCTTTTTGGTTTCATTACACAGTGTGAAGGGGTGACCCAAGGCTCG
TATTGTAAATACAACACCATATCAAATAAATATTTTATGTTGCGCTTGTAACAAATTTTG
CATCGCATTGACTGGATGTTTATTGTTCTTGACCCATCAATTGTAAATTGTTTTGCCAAT
GCATCCAGTCACCCAAGAATCAGGAGGAACGGCGATTCAGAATTCATATCTTTATCGGTG
TTAAGGTCAAACAATCGCAGAAGAAGAAGGCGACTTGCTCGAATGAAGCCACGAGAAACG
AGACCGACTACAACTTATTCAGTTCTCGCCTAAATGGTGAATACTCACACTTCGTGGAAA
GACCACATCAGTTCCTCTTTGATCAATCTACCCACAAGTGACAGACGCTGACAATGTTAC
GCCATTCCTCCGGGAGAAAATCCGACTCTTGCCCACGAGGCTTGTCCAATAACAACGGGA
ATCAACTATTGGATGTCGAGGAATGCCATGTCTCGTGGCTAAAATATTGACGACTGTCTA
TGTAAAGTTTGGGACAAATTATGTATTTTTCGGACTCAGCAGAAATTCATCGAAGGGGTC
AATTCCTTCATGGACTATGGTTTGAAGTACATTCCGAGGTAAAGACTCTAGGGCGTGGTT
TGTGAGTATTGTACCGAATGCAAGAAGCCTAGAAAAGAAAAGATGGAAGTCCATTACCGG
TTATATAACTTGAAGGAGGCGTTTTGAGAAATGTGTAGGTACCCGATGCAAGGGTCAGGG
ACAGTTTTGAGGAAAAGTTTTCTGGAGGAGAACTGTTGGCCTTGAAAAAGAAAAAGCTTG
ATGCGTAGCTTCAGTAGTTTGCCGGCGCATCATAAAGAATTAGCCGGAGTTTAACGCCTG
CACAAACTCCATTTTATATGCTGTATTGTTATCGTTCTATCGTTACATTTAATCAAACCG
AATTCTATCATTACTCAAACTAAGCGACCAATCTTATTCGTCAAGGACAACTAACCTCCT
TACCTACATCGTAAGAATAAAAGTTAACAACTCATTAGACTGAAACTCCTGCTTCACTTC
ATTCTGAGGTTACGAGTGACTTCAACAGTAGTAATGCTTTCGCTGTTGTTCGTCATGCTA
TTAACCTGACGCCGACATCTGTTCTGCTCAGTTCGAAGCTGGCTCGTCGTCATGGAGCAG
CCGTTAGCGCGAACTTGATTGAGAATTGCACCCTCGCAAACACCATAAGCGACCTCACGG
CATTGTCTTTTCCAGTTAGGACTCCCAAACGTCGCACTTTGGGATGACGTGAATGGACAG
AAGTTGAAGGCAATCTCTGGCAATGGTACAAGTGTCAAGTTGAAGTGAGCTTCTTCTGTA
GAATTAAAATCAATCACGCTATTTCAATACATTCCCACCTTGTGCTGCCGCGATTCCCAA
ATCATTACACTCGTCGGGGCTATCGTTGAGGCATTTCTCCTGTTTCTGTTGAACAACTTG
ATCTGCCCCAGCTCTCACCCCACGATTAAAGCTATCAGTTCTCCAGTCACCGGTATCGAC
ATAGTTCCTTCTGATGTGTCGATTCACGCTATCTTCAAATCCCCAAATGTTGTCGCAACT
GCTTCCTTGTTGCCTCCAAATCCGTTCCGCATTTGTCTGACCCCTCACAACTCCATCGTT
GAACGTTCCTCCGCTATTATTAGAACGGTTAGTTCTCTCCTTGCTATGAAGAGCGCTCGT
AGAGTTGGTTCCCCATAGGAGTACGAAGAGAGCAGTGAGTTTCATCGCTTATGTTATTGT
GTCAGATGATTCAACGGAGTGGTTTATGAGGTCCGTGCGGTACCATAAGGATTAAGAATG
CTGTGTTTCTAGGCAGCGACGTTCCTCCTTACAAGAAGACAAAGCAATTATGTGTGGACG
GTTTGTCCTTTTGCTCATAAAAGTACCTTAACCTGATTGATCTTTAAGTCATTTAGATTG
CCCTTAGGGCAATAGACGATTTTCTCGAACCTGAATTGGGATTTACATCACCGCGGAATT
AGTACATTTTTGTCTTGATTGAGCAATCGTTTGGTTGGAACGGGTATGGTACAGCTTGGA
GATGCTTTTTCCTGCCTCCTATGACACTTACCGTATAACCCGGATTATAAGTGCCCCCGG
TGTATAAGTGCTCACGGGGCTAATTCCATGTACATTTGCTATTTCTGCAGGTTGCACCGG
AGCTAACTTTAAGGAGAACACATAGAACGTTTCTCCGTCTCACGAGCAATACGCCCATAT
CTGTAGCTCCCAGTAACTCCGGCTGGTTGCCGAGTTACGTCCGAAACCCGAAAAACTCAC
ATGCTTCACGATTACACCAAAAAACACAACACATCTCGGCCTGACTAATCACATCGTTCT
TGTTGGTTAGTCACCTCTGGCGGGAAACCGTACCGTACCGTACAATAAAGTAAAAATAAT
AAGTTGTTGCGGATACCCGCCGTGTTAAAAACGCTAACTTGCGCCGGATTATTAGTTCCG
CCGAAATGTATCTTTTGTACATTTGTGTGCACCTTAGATCCGGGTTATACGGTAGTGACT
ACCTTTATTTTTTAAAAACATTTAAGATATTTGCTGCTGACCATAAAAAATTACACGGCA
ACCATGGGATTTGCCGCCCAAAATGTAAATGCAGTGGACTCCAATTTTAGAGTGCAGGAC
TGTGACCTAAAGGGCTTCATCGCATCTACAACACCTGTAGATGCGATACAACCCTTTAGG
TCACACTCCTGCAATCTAAAATTGGAGAACGGAACTGTCCGCTTGGAGTGAACGGGGGGG
CGGTTGTGTGGGGAGCGATCGCGGCGAGCAGGGGAGAGGCGGTTTTTTTATAGTTTTTAT
TCATGCGACGTAAAATAAATAAGCTGTTTTACATAAGCCAAATTATGTGAATAATAGTGA
GACGTAGATTTAGTAGTGATTTCTACGCTGTGCAGGACCAGCCATCTCCAAGCTGTACCC
CCAAGTGGATTTTTAACTACCATGAAACGGGGTCAAGCAAGTTATCAAAATAATGTCCTA
AGAGCAAATTCCAGATTTTCTTATGGTGCAAAGCATTATATATGCCTAGCATTCACGTGT
CATCATTTACAAATGGCTTATGTAACTTCTCTCCAAATATTGATGCCAAGCCTCCATTAC
CTTTTGGGGGCAAATGAGTTTTTCATTTCTAGGCGAATTACATAGGAATTGTCCTCCTTA
TGGTGCAACAATTGCACTATAAGGATTAAGATGGAGAAAGCTAGTAATGGTGCAATTATT
GCACCGTATGAAAAGGATGGGGATATAAGCAGAGCATGCAACAGTGTGTGCAACCGTGTT
ATATCCACGTGTGCGAGCTCTCTTGTTTGCTTTAAGACAAAATAGACTCAAGGTAAACTT
GCGCGACCTATAAATGTTGAATGAGACCATATATATGACAGCTAGAAACAATAGGAGCAC
TATGTATCCTAGAGGTATCATGATACCCAGCCGGACAGACAGTGGATTCCAAAAATCTGA
TTTCGAGTAAATTTAAAAAAAGAATTTTGGAGCGAACGAAGTAGCTCTACTATAGTACTG
TAGAAACATACCAATTTTCTGCAAGAATGAATTGATCAGATCATTCCGATTTGGTGTATT
CAATGGACAATAACTCGTGAAACACTGTTCAAAAGAACAAAATAAGAACATCGTTCGAAA
GCTGGGAAAGCGATCTTTTGATTGATGTAAGGTTGTAAAAATGTTTTTAATCCAACTGTG
GCGTCATTTTCGTCTGTCACACGGATGAACGACAGAGCACGAGTGCTCCTTTTGTTTTTA
GCTGTCTTATATTGTAAAACATATAATTCAGTTCAATATTTATAGGCCGTAACGATCACA
ATACAATAAAGATTTTTATTACCCATAAAAAATAGTTTTGTCATAATATCACGATTAGTT
ATAGATGACCAATAGAAGGTCATCATAAAAAATCATTTTCTCATAATATCATGCTTCGTT
ATAAAAGACCAATTGAAGGCCATACTTTATACCTAATGGCACTAAAAAATCACCAAGAGT
AAAAACTTGTTTCACAAAATTTCATTGCAGACAACTTTAGTGCATTATTACTTATCACTA
TCTCAGAAATAAAATGGTAATAATGAATTAATTGAGAGGCCCCCCGTGCTCCTAATCGTC
TGAAAGCCCGTTATTCAGAGTTTAGGTGTGAAATAGATATTTAATTTAAGTAATTCGCTC
GTATTTTGTAAGTGTAGGCAAGTTTGAAATAGTAAAACATAGGAATATTGTGAGTATACT
TGCGTGTTGAATGTCGGAAAAGAAGGTGTATGTAAGGAGTTGCATACAAAAAGTAATAAT
CTCCGATTTTTGAATCTAGTGTGTGTTTGATTATTCCCACCTCTGATAGTAACAATTTAA
TGAATCCTTTAAATTTTGTTACATGTTTTCACTGTAAATATACTTTTTTTGTGTGCAGGC
AACAGTTACCTATGTAACCATTTTGGTGATTGCATTAGATTGCATTGCAGTAAGTTACAG
CAATGAAATGCCCTGACTTGATGACATCATTATGTTGCTATTTTCCCAATATCCTAGTCA
CAGCCTTTCGGGAAAGTCATTCCTTAGATTTCCCGACAGTAAAGATGGCTAAAAACCATC
TCGCAACATGCATCATCGAGCAAGTTTGTGCATATTTTTTTCACATGACATTTCTACTAT
GAAATTTTTGCTGCCGTCCAAGTCAAACGCCCCAATCTCAGCCCCCAGGATGAATTGGGC
ACCGCTGCTGCCATCGCCTCGATGCTAACAACAAAAGCACACATGGGCATTAATCGCGAG
GTAAGAAAAAATTTTGTTCGACTTTTTAACCATGCTTCACCACTGACTTTTCAATTAATT
TGTTATGCTGTGCGCACCACGGGAAATATCACAGTCCCCAGGATGAATTGGGTGCCGCCA
CTGCAATCTTTTCAATCTTGGAAAAGAAAATGAACGTGGACATCAAACTAGGAGGTAAGA
AAAAATATAGTTTGATTTTTTTCCATGTTTCATTGCTGACTTTTCAATTAATTTGATATT
ATGCCGTTCACGTCATGGGAAATATCACAGCCCCCAGGATGAACTGGGCACCGCGGCTGC
CATCATCTCAGTGTTAACAAGACAAAGGAACAAGGGCATCAAGCATGAGGTAAGAAAAAA
TATAGTTTGATTTTTTAACCACGTATCACCGCTGATTTTTCAATTACATTGATATCAGCT
CCCAGACCGAATCTAGTGCTGCCCTGCATTTCCGATAACAACAAGGAACATGGGCATCAA
GCACAAGGTGAGTTAAAGTGTTGCTCCATTTTCAACCTTGATTAACCCCTGACATTTTCA
ATCAAATTGATGTCCAAGCTGAATCTGGTGCAGCAGCAAATACTTAGTTGGAAATGTCGG
TGACATGTCGGCCGACATGTCTTCCCGTCACTCCGTGGCATCTTATTTTGGACGACAGCA
ACATGTCGCCGACATTGTGACTGGGAGTCAATCTTAGTCACGTGTCGGCATATTTCACGA
CACGACATTTGCAAACCTAGTGCAAAGCTAGCGTGTCGGGACAGATGTCTTCCAATGTCG
TCTTGGGCAAGTCACGACATTGCTCATGTCGCCGACATGTCTCATGACATGTTGCTGACG
TGTCGGCATGTTGGCAGCTGACATGTCATATGGGGGGTCCAGCCAACATGACATGACGCC
GACATTTCCAACTAAGCCGCATCACTTCATCAAACATCAAAACAACAGGGTTGGTGATTG
CGAGGCGAGAAAAACTATCCTTCCTGTTTTAACCGCTTTGCTGCAATGATTTCTTCTTAT
GTGTTCAATAAAATACTCCCCCCTCTTGTGCCATGATGTACATCTCAATCCCCAGCCTGA
TTTTAGTGCTACCACCACTTCTAATATCCCACTGCCAACCACAATATAATTCAGGGCAAG
AAAGAATAAGGTGAGTAAAAAATGCTTCCAATTATTTATTTTGATGTTTAATTTAATTTA
TTCAATTTCATACTTTGCACTGTCCATTCCATGGTAGATATTTCCGCCCCCTCTTGCACT
GCCACCGCTGCTGCCCTGATGTTAACAATAGTAGAAAGCATGTTGTTTAGTAGTAAAGTT
AGCATAAGCATTGAAGTATCACATTGACTTTTTGGCATTTAGGCCATAATATTTTTATGA
CTTCAGCTTGTCGTATTAATTGCCTCATTAGTAGCAACACAACCTTGTGTATTTTTGATA
GTGGTAACTGCTACTCATAAATGTGATTTCTAACTTGTATACTGTACGAGTAATGACACC
TTGTGGTGATAAGTGATTACACGAAGTTTTGGGTTGTATCTACATGCATAAGCTGTCGGT
AAACCACTGACGAATTTTGTCTGTAAAACTTACGTTCTCTAAGTAAGTACATACAATGCC
ATGACTTTCCCTGATACTTTCCTTACACTTTTTTTGTGACTATACTTACGATAAAGTACA
TAGTATTACACATATCCAGATGGAGTTTCGCCCTCTCAGATGATTGTCTTACTCCTGCCC
AGGTTCTAGCAAACTGAACAAGTAAACTGCAATTTATTGACTTTGTCGCACCCTTAATAC
ATCGTCAGCTGCCACTGTAAACCAATCAGCTCCCCCTGATCATACATGGGAAAAATCCAG
TAAAGTGCAGTATCAGATGAATCATGATTCGGGTCAACAATAATCAATAATCTTAATGGC
CCCTATCTCATGAAAAGTGAAATACTTGGCTGGTTTTATCACTTCTCTCACACTGTATAC
AGCCATTTGGATTCGTATACAGCTTGATAACATGATCAGTCCCACTTGTCAATTAAAGAG
ATTGAGTGTCCTTGGTCAAGTACCATGCAATGTGCATGCCAATGCATATCCTCAAGTCTC
TTGCATCTGAAAACAGGGTGAAGATCAGCAAGACGGGCAACTTTGCCATGTGGAAGTTTT
TGGTGAGCCAAACTGACAACAAATGACAACTTTGACATTTTTTACTCATGTGACTACCTT
TCACGAACATCTGATGATGCCGATGACTGCATGTGATGACACTTTGATGACCTGATGACT
TTTGGTGAAGACCTTTGATGACCCTGACAACTTGTGGGGTTGACCTTTTGACGACTCTTG
TTATGACTCATGACTATCTTGTGACGACCTCTTATGACGACACTGGCGACCCACTTGACG
ACTTGAAAAATAACTACTCGTACGACTTCGTAATGACCATGACGACTGACTACCCTAACT
GATGACCCAACAGATCTTCAGCAATGACCCATGTGACTCCACGTGACAACACGTGACGAC
CTAAGTGACCACAAAAAACAACCCTGATGACCCTGACGACTTTGGTTGACAACCTCAGAC
CACCCATGTGACGACCTGTTGATGAACGTCAAAAATCTTTTGACGACATCTGACGACTCC
ATCTGGTGATATTTATCTCCAAAGTCGAAAATTGCCTGTCTTGCAGGACAAACAAAGGTC
TGATTGCAAACCCTTCTACCACTGACCTTCTCAACAGAAAAAAATGAGTTGCAATTGTTC
AGCTTACCTCTTATTTTGATTCAATGTTATGAATTCCCTGTGGAAAACATTAGCACTGGC
AAAATTTCTTATGATACATCACATGTTTGTTCAATGATGTGCACTTGTCAACTTGAATTA
TGAAATTATATTATCAGTGCCATAGTGAAGGGGTTATTTTTTACTTGAAGAGAATAAATA
CTTATCTGCTGTAAAAATAAATGTAAAAAATTAAATCTAACTATTGTGTCACCTTTTACC
TCTGGCTATCTATATTGTTGGTGTGTGGGAAGGATGAAGATGGTATCTCCACAATGTCTC
TACATTAAGTCTGTGTGTTGAGATCACAAACATCGACTGTGGCAACAGCAAAAGTGCCAT
GGTGGTTATTGATGTACAAGGCAAGTGCATGAACTGGGTGGATTTGTTGGCTCACATATC
ACACAAGAAAGAAATGTACCTTACAGAAGTAGTAACCATATACAATAAGAATCCTATTTT
TGCTCAGGCTGAAGTAAGTCAAATTTACTGAAATCAGTATCTGATAGAACATGCCCAATA
GAATCACAAAAGTTTGGTGTGTGCTGTTAATTGGATGTAGATTCTACTATAAGTAGGTTC
AAGCTTGGAAAAATCAAAATTAATGTTAAGTTCTTTACATTGTAGCTTTGAAATCAGGCC
AGATTTTTCTTCATCAAATCCACTCCTCATGCATGGTCCTCCAGTTTCATTGAATTGGAT
TCGATGACAATGAGACTTCTGTTCTCTTTGTCAAGCTACATCCCCCCAAGTATTGCTCTT
GCCAAAATCTGGGGTATCTGCAAAATTGTTCAAAAGTAACTTTGATGCACAAGCAGTATA
TTATGTGCAAAAACAACTGTGTTGCAATTGTACTTATAGGTAGGTAACTATTAAATACCT
TTACTATAGTAAATAACTTGTGTGTGGTATTGCGATGAATAGAGTGTGACTGTTTTTTTG
TACCTTGATTTTTTGCAACTGCGCTACACTATGTTTTTAGGTTGCACCCGATGAAATCGT
GCAACAGCTTCACAAACCTATGTTGCAAAAATACTATGTTAAATATTGAAGTAAATTATT
TTACATGAAAAGGAATTAATATTAAATCTCGTAGTAAACAAAATCCATTCACTGGTCATT
CGGTTGCATGAATGAGACATCACGTCTCAACTGAGAAAGATAAAAAATGGTGGGGAATTC
CCACAAGGAATTTAGAACATTGGTTGCAAACTTCCGATAATACTGGAGTGCAGTTTGACT
GATAGTAGCCTACAAGCCTTCAGTCACCACTACGCTAGATTTTTCTCTTTATGTAACAGT
ATGTGTGTCAACGTGTGTGTGGGGTCTTAGCCGCACTCAACCCGTGACTCCGTACCAGCT
GGTACTAAGTGGTACTAAGGGAAAAGAAATACCCACTTTGGCATTCTGCAGGATGGACAT
CAGCAGTGCCTCAATGGGCCCTGTCGCAGTCATAATGCGACCCTCCCTTTTGCTACTCAG
GTAGGATACCTCAGCACAGATCCAGGGTGGGTGGGTGGGTGGGTGGGTGGGAAGAAAAAT
CTTACGCTGTCCCTGAGGCGGCAAAGTTCATTGTTGCTCCAAGGCGGCCACAAGACTGAT
TCAGCAATCACACAAAATTATGGCTGAGCTCACGTAGCATGTTTTCAGTTGTTTTTGCCT
CACGACCTCATTTGGCAGTCCCTGACAAAACCCAAACCAAATGCTACGTCATACAAACTC
TTCGTGCTTAATGTATATCTTTTCTTGATGGGGGCTGTTCCACATTCGGCAGCTGACACA
TGCTGTTTTGGCTTGTCTAGTGTTCATGCCCTTACTCCCTTGTGGAGATTGCAATCACCA
TGTGGGAGTGCAGTTTGACTGATAGTAGCCTACAAGCATACAGTAACCATCAAGCTAGAT
ATTTCTCTTTATGTAACAGTATGTGTGTTAACGTGTGTGTGGGGTCCTAGCCGCACCCAA
CCCGTGACTCCGTACCAGCTGGTACAAAGTGGTACTAAGGGAAAAGAAATACCCACTTTG
GCATTCTGCAGGATGGACATCGGCAGTGTCTCAGCGGGCCCTGTCCAAATCCTCCAGTGT
GGCCCCATGGAAATCTACTGGCAACCTCACTGTGAAGCAATCCAATTCATGTGGTACAAA
GCAACCTGTGCACCACACCCCCTTACACCTTGGGAAGCGCCCTCGGGTTATGCCATGGTT
TGCGCAAATAATCCCTGATGTGTGAGTGACTTGTCTTAGACATCGCTGACAGATTCCAGC
CAATTTCCACCACCTTCTGGGATTCCAACCGGAGTTGCCATGGGTAGGATCTGTACAGAG
GGAAAGCGATGCCAACAAGCAAGGGTTTGTGAGCATAGTGTTGCCAACAAGCGCCTGTGC
TCATGACAAACCAGATATTGGTCTCTTTCTCAAATCGGGATTGCCACTCTTTGCCATACA
ACAGCCAAGGGATGAGGATTATGTGTGCGGTTGTGTAGGGTCATTTCAGCCTGCCGTGGG
CGATCTGCTTGAGTGAGTAATGCACGGCTGCTGGAGGTGGTACCCACACATGGGTGCCGG
GGGCATGTCTAACCCCTTACCATCCTTCTGGGGCGAGGGGATCTGTTAGGCCAAAAGCCT
GTCACAAATCAATTGTCAAGCATTTGTAAAGTTGTCTTTGCGAATCCTTGTCAGTAAAAA
CTTTGACAAGGATTTGCAAAATGACACTTTGCAATTCCTCGTCAACTGAGGTTTAGCTCG
GGATTTCTGCGAAGACATCCAGTTTGGCATCAATCGGGTAGCCCAACAGAAAAGGTTGGC
ATCTAACGCACATTGCGATAACAGAATGATGCCAACTTGAAGTGACAACCCCATCCATTC
TTTACACTTTTCAAGCAAATATAATTATTGCTAAGGAATTGTAATCACGCACCTACACCG
CGATTGCAATTGACAAGGAATCGTAATTGGGTAGTTACTTTTCTGCGATTACAATTCCTT
GTCAATTATCCAGAACACCAACACATTTTCACCTGTTACGATCGAATTACTACCTGTCAA
TGTACTGACAGTTAGATACGCTTTTGGCGCCATATTTTTGTCACGTACTGCCAAACTGTC
AAAAATCACACTATTTAAAACTAATTAGGCGGTGGTCACAGAATTGTTCTACGCATCTCC
TAGGCATTTTGCAAATCCTTGTCAAAGTTTTTCCTGACAAGGATTCGCAAAGACAACTTT
ACAAATGCTTGACAATTGATTTGTGACAGGCTTTTGGCCTAACAGATCCACATAGTCTGA
CCCCATCTGTTAGGCCAAATGCTTGGTAATTTGCAATTGCTAAGCAATTGCAAAAAGGGT
CAAAAAACTCATTGCAATTCCTCGTCAATTTTTGCACTACCAAGGAATTGCAATTTTCAT
GTTTTCAATTCCTCGACAACAGTGGTTTAGCTCGGGATTTCTGCAACGACCCCTTGTTTG
GCATCAATACTGTAGTGTGACACGTCTGATTGGCATCAGAGGAGTGTCTAACATGTCCGT
TTGGCATCAATTTTTTCGGTTCGACGGTACTCAACAGTAGTCATTTGTAAAATAACTTAG
AAATAACAATTCCTTAGGAATTGTAATACAGATTTGATATCTTCGTGATTACAATTCTTT
AGGAATTTCAATATCGTCCAGGTTTTTTCGCCGTTACAATTCCTTGGGAAGAGAACACTG
ACCCAACATAAGATATTAATTTATGTAGGGATTGGTACAATTAAAAACCCTGTCAGTTGA
GTGCGTTTTGGCACCAAATTTGGATACAAATGCATCCAAACTGACTGTTTTCACACAATT
CAAACGTATGGTCGGTGGGTATGTGTCAGTCTCTGTGTGCGGTGTATGTATCAAGGGCAG
GCACCACCCATTAGCATCGCGGTTGGTTCGAAAGCTTTCCACTGCATTAAAGATGCCTTT
TAAATAGGTGCGTCCATAGTGATACACCTCTGTCACATTCACACCTAAGCCCGCGATCCG
TCTTAATTCAGCCGTTGGCATGGGGTTGCCACTGGAACACTTCTCGCTTATCCAGTTGAG
CCCCGCCCTTAGGCATGCCTACTTGCTTACAGTGGTAGATTTTCTTGGGAATGGGGTATC
AGTGTGCATGATCTCGCCCTTCCATGCCCAGGGCCTAGTGGTTGGCTGGCGAAATTTTCT
GTCATCTGCCTGGTTACCTACCGAGTTCATTATAGCTGGCAACTGAGGTGAAGCCTGCCA
GGCTTGGTCATCCAGCACCCCTCTGGCTGTAGGATGAATGTCGTCCACATATATCTTACC
AGGGTGGATGCTAGCTCCCCATCTTTCCTGTGAAGCAGGACTTGTGGCAGCGAGGGGTCC
TATGAGTGGGAGCTAGGTAAGTTCAGAACAACGTGGTCCCACTGAAAAGCCGACCAATCA
TCACCAGGTCGCCTCATTGCATGTTCCAGAACGCGAGCTTGTGCCCAGTTAGCAATATCT
GGTGATACCTGTCCCCCCAAATGCAAGCAGGTGAACCGGAGAAACCAATGTCACTCATGT
GATCCGTCATTTCGGGTGTTGATCATCTGCACCCCTAGATAGGGCCTGTCCTCTTGATGT
GCCTGGAAGTTATGGAACTGCTGCCCCACATCTATATCTGCCTGCCATGTCTTAACAAAA
TGTGCAGGTGCCTGTGTATAATCTTTGTCTGGGCTCCCGGCTTCCAAGTAACTGCCTACC
GGCTGAGACAGCCACTTTATTAGGATATCTTCGAAATCTGCAAACTCTGCTAAATGGCTG
ACCACAACCTTGATTGCCAAGAGTTCTGAAAACAGGAGAGTGTTGACGCCATCATCGTCA
ACAAGATCGTATGCGAAGCCGTTGATGCCGCGTACGTCGAAGAACTCGACGATGACTACA
TCGGCTACGGAGCCCAGACCATCAAGACGATCCTCGAGCATCTACGTACCGAATGGTTCT
TTGTGACCACTCTGGAAAAGAAGCAGGCATCTGCTGCTTTCCATGTCCAATGGGATCTCT
CGTCCCGCATCACAAAGTTTGCTCGTGAACTCAACAAGCAACAAAAGCTCTGCCGTGACA
TCGGCGTACCCGCTCCAGATGCCACCAAGGTCCAACACTACGTGGAAAGCATGTAATCGT
CGGACATGTTTGATGACAAAGAAATGCAGGCATGGGAACTCAAGCCCTCTGCAGATAAAA
CATGGGACACCGCCAAAACACACTTCGTCACTCTATACAAGAGCAAGGAAATGTTCAACG
CAGAATGCGAAGCTTGCACCGGCGGGTATGACAGCGCCAACAAGTTCATCAACGCCGGAA
GCATTGGTACTACCTCTTTTGTAACTTTATCTCCAGACGACCACCAAACCATCCTCAAGT
ACACCAACAGTCTTGAAAATGCCCTCGAGCACACTCAGGAACATGCCGCCGCACTCACCA
TGACACAAGACCACCGCCTCAAGCAACTTGAGACTCAACAGCAAGAACTCCTTGCCAAAA
CCACCAATTCATGGCACTCCTCACATCCAACCAAAACAACCCCACACCAGGTACCGCCAC
CAACGGCCAACAGCGCACAACACGCCGCAACCCCTGCAGCACAACCGCCAAAAGTCCTTG
CTTCTGCAACTCCTGCAAGAAAAGAAACCTCTACCATGAAGACGACGCCTGTTTTGCCCT
TGAAAAGAACAAGGACAAACGTCCTCAATGGTACCTGGCCAAGATGTAGGATATAGTGGA
GCCTTGTTTTAATTGTATTTTAAACAATGTGAATCCCATACAGAGGTTTGAAACACTAAA
CTACTGGTCTCCACTAGCCACACCTTCACACAGCAAACGCCGTGTCCGCTTCACCCTGCC
TCCGCACCACCGCACAACCAACAGCAAACAATGGTGCCTGGCATGCACTAACAAACCCAC
TCGCACAGTTCACCCACTCAAAAACACAGGCACCATCAAAATCCACAGTAAGGCAACCCA
CATGTCACCCCACACCATCAAATCAGCAGTCAGTGACACCGGCGCCACCTTCACAGCAGG
TACCCTACATGACCCGTTCATCCACTCAAAGGCCCGCTCCACCAAAACATTTATGTTACC
CACAGGAACTACCACCACAGCCACAACCCAGGCACACCTCCTCCTCATTGTACGTACACC
TGCCAACACAGTTGACATTGTACCTAACCTTCACCAAACACTACTTAGCGGCAGCAAATT
CACCAATGCCAACTACACAGCTGTGTACGACAAACATGAAGTCAGCTTTTACAACTCCGA
CACTATCAACATCACTGAACACACTGTCCTCACTGACTATCGATGCCCACGCACTGGCCT
CTGGCGAGTCCCACTCCGTCCCATCACTGTGAACGAAAACGTTGATACCCTCATCCTTGA
CTCCAAATGTGGACTACACTCCATGCAGCCCCGATATCATATACAAACACCTACACACAT
CCGCAAACACCTACGGGCCTCCCTACAATGCAACACAGAACATATACTCAATGTATATGA
ACTCCCCAGCATAGCACAGTCCATACGGTACCTCCATGCCGCAGCTGGTTTCTCTACAAA
ATCCACATGGCTGGCAGCCATTCGCAAAGGAAACTACAGCACATGGCCCCTCATCACTGT
AAAAAAATGTCGACAAACATTTCCCTCAATCAGAAGAAACACAACAGGGACACATGAGGA
ACCAACGACAAGGCACATGATCCACCAAACATGATCCACCAAACATGCCCTTCCCCGGCA
GGAACCTCGTACACCCCTCCCACAACAACAAAACATATTTATCTGGACCTACGACACCCA
TAGCACTCTCTACACAGATCAAACTGGACTTTTTCGCAAGAAGAGTCACTCACACTACCT
TATTCACTACACCAATCACTTTTAACAATTTTAAGTAGGACTTAGTACTCCGACATCGCC
GCAATCAAAACCTCCATGACGAATTCACCAATCAAGCCGACGTTCCACCACAACTCGACA
ACCCTCCCTATCTTTTAACCACCGTAAAAGCTCCCCCACATCACATAAATCAAACCCCCT
TGTTCCACCACCGCCCGCCGCTCCGCGACGAACCAAATTCACCCCTCGAACCGCAGCTTC
TGTCTGCAATATCCGGCCATCATCAACATAATCCACCTCCATCGATAGCCTTCCCCGCCA
CCGTTTGCCTCCATATTATATCAACCCCCTCTCCACGCCGTCGCCACTATCACCTGCCCC
GGTATCGCCATCTCCCCCAACCGTCAACATCAAAACTTTCGTCCCCGTCGCCTCGTGCGC
AACTCATTGCCATTGCTCGCAAATCCACCATCACCACAGTTGCCGCGGCTGCCATCGCTC
GTCCAACAACTGCACCCCGATTCGTCGACGACCTTTGATAGTACATCGCTGACGCCGAAT
GCGCCGTGCAACGTTGCCCGCCTCCTGCCGCCGCCCTCAAACATCACTCCACATCTCGCC
TCCCACATCCAATCATATTGCTATCATCGCCCCCACCGCCACCGCCAACTCCATCAACCA
TAATGCCAACATCCGCTTATTCCAAGCTCCTCCAGCAGGCGCGAAAGCGCTCGACTGTTT
CAACCCCCACCCGTGAAGCTGCCGAACCTTCGACAGGCAAAACTCCAAACCCCCCTCCTA
GCATCATGCGCAAATCCCGCTACAGCGCTACGAATCCCAAACCCCCGTCAGCCTCTCCAT
TGACGAAAAAGCCGAAGACCAAAGCCCGCACTTCCACAGGTAAAACAACCAACGCCGCAG
CCGCCACGGCCGCAACCTCGGCCGCACCGGCGCCACCCCCTAAACGCCTACCCCCCCTCA
ATCACCGTGGCTTTGTAGAAGGCTTCCTTCATGTCAAAAAGGCCGAACACATCCGACCAA
TTGTTTATGGTAAATTGGGCACAGCCCTGTCCATGTTTCAAAAAGTGCCAGGCGCCAAAT
CTACGTGCATCCTCTGGCATCAGACGCCTGATGACTTTCCTCTGTGCTCTGCTGCACACA
TGCCCACAGAACACATCAAAATGGAAGAATACTTCCACTTCCCTGGTGAAACAAAGGAAT
GGGTTGGCCGCTCAATCAAAGAGGGTAAGACAAGAAAGATCCTTTTCTCTATGATGGTTG
AATCGGACATTCCTATCGACACCTTAGTCAACAAAGTCGCCGTGGACTTGCTGGATCATG
ATGTACAATTGTCTTATAGCAAATGCCAAACCATCTCTTCTGAAGCACGTCTAACTTTTA
TCTGCATGAGCAACAAGTTTGCAGAGAAATCCATGACCTCCTTCATTTGGTCCAACCTTA
ACCAGATTCAAAAGCAGGAATTCAATTGCGATCCTGACAGCGAGCTAGGACAGTTTGAGG
CACGCGGGATGAAAATGCTCACCATAGTCATGAAAAAGGATTACCCATACAACGGCATTT
GGGAAACTCGAAAAGAAGGTGTCGACACGAGCTACAAGATCGTCTGGATCTTAATGTGCT
CCACCACTCATATCGATCAAGTTGAACGAGCCGTAAAAATATACAAGCGCTCAAAGATGA
TTAATGCCGATTTTGGACCATACGCGAACACGGTTCGAGCACCTGAAAAAGATGCGGGTG
ATGAAACTGGTAAGGAGAAATACCACGAGATGCTCTTGAGCTTGAGCAGCCATTCTGTCC
AACTCTCGATGGCCATCTTGGCCCTTGAGGATCTCATCAACCCGGACATCGAAGTATTGG
TGAACTACTGGAAACGCACCACCCGCTCCTCTGACCGACGCCCCACCAAGGCCTCAGTCC
GCAGTGTACTCCATTCCTTGACCATCCCAGGAGCAGATGGCCCAGTCAAAGTTTTTCATG
GCGTGTGCCATAAGACCAATGGCCAGGGCTTCGAAGCAGCTGTCTCATCTATCGTTCCCC
TCGCTTATTCTTTAGCAAAGAATATCAGCGCTCACCCGGCCTGTTGGATGAATGGCTACC
TTAAAGAACTTGGTTGGGCCAAAGAGTCTATTACCAAGCTCCTCACCAAGTCCTTTTCCA
CTGAATCCATTCGCGCAGCACAAGATTCCACATGGGACAGGAAGACGGGGGTCGTCACAT
CTACCCATATTTAGGAAGGCGGCCTCCACCTTCGACAGCTCCAAAATAGCTGGATTGATA
TGAGCTTAGGCCGCCCTGACTCTTATAAAGAGCTCGACACAGCTGTCGATGTCGGCGATA
TGATGGCATTCAATTTCGAGGAAGGCCTCTCTCTTAAAAGCTTGAATACCACCAATTCCG
GACTAGAAGGCCATGACGACAACAGCACGATTGCTACGCTCGAGGACGCCGAACATGACG
ATGAACTGGAAGAGGAATACCAGCAGGAAGAAGAGGCACTGATTGAAGAGGCCAGCACTG
AGAGTGCCCTCTTTGAAGTTGAAGAAGATATCGATGCTTTGGTCGACGATGCCCAACGAG
ATCTTGCCTTGCCTCCTGGCTATCAACCATTCCAACTCACACAGGTCGAAGCAATGGATG
AGGATGAGATGGATGCAGATGAGGGCAAAGTAGAAATAGAATTTGAAGACTATGACTTGC
CCGCAGAAGAAGAAGAGGAGGAGATTGATTTTGAACAAACATCAATACGCCAGCTCTTCC
TGGATACCGACGAGTTTCAAAATAACCTATTAAATCTGTCCATCAGCGAGCAAATTCCAT
CAACTCTTGTTCCCTTAGCAGAGAAATTCTATAACCTGCTTGCTGTTGACTCGGTATTGA
CTGAGCGCCAATCTCATCTATTAGAAGAGGACGAGACCGATCCCACCGTCACCGCACGCA
CTATGGCAGTAGAGGAAGAGCTAGCAATTAACAACCAGTAAATTCTTGACCTCGAAGAGG
AAGTGAGAGCAGTTATGCGTACTCCTGGCCCCAAACCCCCTGACAAAGGACACCAATTAG
AAAGCCCTCGCCCAAATCGTGAGCAGGCCGTCGAGTTCCCCGTTGAAGGAGAAACTCCCG
TGGTTGATGCACAGCAGCACCCACATGACGCCACCATTCCTGATGCTCACCGGGCAGAGG
GCAGCAGTGACTGATTTCACGGGGCTGTACCCCACGCACTATCACTCGTGGGAAAGCAGC
CGGGACAAACACGAAACATAATAGTGATGACACAGGGGGAGCAGACCGAGGGACGCAATG
CCACCCTGGCAGCAGCTTGGCGTGATCATACTGCTCAATGGTCGGCATACGACCTGGGGA
AAAGTTCATTATCATATGACGACATAAAATATATCCTTCAACAACGATTGCGACAATGGC
AGGGCATGGTGTCAGAGGAGGAGACTCAGATTTGCGTGCAAGATTACATCAACGAGAAAA
ACCTGGCCGGGCAATTGCCCCCAGAAGCAATCGCCCTCGAGGAAAACTGCCTGTCCTCAT
ATCTATCGAAGCGAGTAGTGCCAACTTTCGGCCACGTGCCAAAGATGTGCCCGGATGGAG
TGTACCGGTTATTATGTGCCAACATCAACAACATCTCAACAAATAAAGTAAAGAATTTCA
AGGTTGATCAAATCAGGGCAATCAAGCGAGAATATAACTTTACTGGACTCCTTATGTGCG
AGCACGGCCTACGCATGAGCAAACTCAAGCCTTCCGAAACCTTGCAAAAACTACTAGATT
TAGAGGACTCTACTTCCCGCGCTAGCTGGACGCATAACAAACACAATGAGTTTGAAACCC
GCGCACAACAAGGCGGATGTGCAATTATTATGCTTGATGAGATTTGTCAGTACGTAAAGA
AAATGGCAGGAGGGAGTGATTGGAGAGGTTTGGGACGTTGGACATCGATCGTCTTACAAG
CTTCCCCGGGTATCCGCACAAGACTTGTTTGCACCTACAATGTTGGCAGAGGCAAGCCAA
AAGGCCTCAAGACAATCTACCAGCAGACCATCCGCTTTCTTCAACATAATGATCTTGACA
ACACTACCCCACGAGGCCTCATGCGACACGACTTCCTCAAACAACTTAAGACATGGCTGA
CAGACGGAGAACGCATACTCCTGTACATGGATGCAAATGAAAATGTGATCGACGGCCCCT
TGTGCTCTCGGTTGGCAGACTTAGGTTTTACACCATGGGCCCACTGACTCCTTGGCCGTG
TTCCCAATACACATGTCGAAGGATCAGAATGCATAGAAGAATGCTGGGGCTCACCCTGTC
TGGAAATAACAGGAATCCAACTGCTTTCATTCCATGACGGAATAGGAGACCACCGTCCCT
TTCTCGTCGATATCACCTTTCGCTCCGCCATTTGACTCTACACACACAGAATCATCCACC
CCGATTGCCGCCGGTTGATCATGGCGAACATCAAAGCAGTTGCAAAATACCGCGAAATGG
TTGAGGAACAATGGCAATGGCATCGGATTTGGGAACGTTTGAACGTCATCAGTCTAGCCA
CTTGCAGCTACCCTGTCCCACCCGAGATTGAAAGAGCTCTGGAAATTATTCACAGGCAAA
TCATCCAGATTCAACATCACGCTGAAGCAAAATGTAGGCAGATTTACAGAATCGACACTG
AGTACAGCCTGGTTACAAAATACTGGCACGAGCACGTTCGAGCACTATCCGCACTCATTC
GTCGGAAGCTAGGGAAGAAGACCAAGAATGATGGTAATCTTTGCCGTTTTGTCCGCAAAA
AAGGTATTCCACAACCTCGCCTTCAGAGCCTGGAGGAACTCATCCACCTGCGTCAGGCCG
CAAAAGAGAGAAAAGCGGCCTTGAAACCACAGAGCAAATGGTTACGACGGGAACACCTTC
TTATCCAAGCACAGAAAGCAACAGACGCCGGGAACATTGAAGGCGCCAGACAGATCCGCC
AGAAAATCTCGAGAGTAGCTAATGTATCGATGTGGCGAAAAATCAATTGGACAGTTCGAG
ACCCCCACCCAGGCGCACGAATGGCACTACCGTGGAATACACCACGGAGGAACAAGTGGT
TGACACAATTTTTGCCGAGACAGAGGACAGATTTTCCCTCGCGGGCCCACTCGCCGACAT
CAGCAATTCCTCTATGACCCCACATCTTGGCTATCTTGGCTTTACTCCTCTGGGTAGATC
GATTATCGAAGGGGATTTCATCCCTCCACCAGACATCTTGGATGCGACATCAGCCCTCCT
CAACGAGATTGGTGAGCTAGGCAAGCAATTCGCCAGCAATCATATTAACATCGAAATATC
CCCAGAGGAGTTCAGCTCCATTTGGTCCAGGGCAAGGGAAAAGACCGGATCTTCCATGTG
TGGTGTCCATTTTGGCCACTATATGGCCACGGCAAAATCTACATTCATGTCAAAAGTTCT
AGCCAGCCTCATCGCACGAACTGGATCCCCACCATCTCGCTGGCGCAACGTTCTAATGGT
AATGATTGAGAAAAAGATGGGCTGTGCCCTGGTTGGCAAACTCTGTGCAATGCTCCTAAA
GGAGGCTGATGATAATTTCCACAGTGGGGTAATCTTTGGAGGTCGTATGATGGAGCCGGC
CAGAGCAATTGGCTTTATCCCTGAAGAACAAATGGCAGAGAAACAATGTACAGCCGAGGA
TGGCGTTTTTCAAAAGATACTGTACTACGACTACACCCGCCTACGCCCTATCTCATCCTC
CACCATCTCTGCAGACGCGGCCAATTGTTATGACCGTGTGAACCATATCCTCCTGGCGTT
ACTCCTCTGGTCATTAGGCATGCCACAAGGCCCAATAGCTGTCATGCTCCTCACAATTAT
GATGATGAAGTACTATATCCGCACAGGCTTTGGCGAATCCAAAACCTACATGGGTGGGGA
ACGGGCGAGACATAGAATGCACGGCCTTAATCAAGGCAATCGAGCCGCATCCCATTGTTG
GTCCTTGATCTCCTCTCTCCTCGTTTGCATCAAACGTAAATGCAACCATACTGCAGCCCT
TTGATGCCCCATTTCCAGAGAAGTAGCTCACATCATTGGACTTCTTTACGTCGATGATAC
GGATCTATTTATCCTTGGAGAAGATTCCCTCTCTGTGTACGACCAGTGGCAAAAGACGCA
ATCAGCAATTAACTCGTGGGGCGACCTTCTCCAACAGACAGGTGGCAGTGCAAAACCGGA
GAAATGACATGGCTATCTTACCGCTTTCGAATGGGACGATACAGGCCAATGGACATATGT
AGATGTCAATGCACTCGGCTTAGATTTCACCATCCCATGCGACACAGGAACAGACTCGTT
TGAATTATGTGATGCGACGACCGCAAAATAGACACTTGGTGTCTTTACCGCACCAGATGG
ATTGTCCACAGTGCAACTAGCAAAGGTGAAAGCAAAAGTTGACGAGTGGTCACAGAGAAT
CAGCTCGGGCAAGTTACCAGCCAACTTTGCATGGGTAAGCTACACGTACCAACTCTGGCT
GGGAATGCGATATGGCCTCGGGTGCATACCAGCGGACGCCGAAGAGGTATCCGGCTTCCT
ACAAGACGAGAATTACAATATGCTGCCCCACCTAGGTGTGGCACGAACAATTAAGAAAGG
CTGGCAAACCATCCACCGTGCCTTTTGTGGTATTGGATTATTCAGCTTCCCAGTGGAACT
CCTCATCGCACGTATTAACATGTTCTTACAACACTTCGACTCCCCACACTCCATTGGGGT
TGTACTTGGAGCATGCCTGCAACTAGTGAAGCTGGAGGCAGGCTTTCGAGATTGCCCCTT
TGACCACCCCTTCGATCCAATTGGCAACTTCCTCACCCCATCATGGATCCGCTCCCCTCT
TTGGCTTCCGCCTTAAACTCGATTATGACAGCATCCCCAATCCACGGGAAGGCAACCAAC
TATTACTCGACGTCTTCCGGAGACAATGACCAACCTGGAAACATTTTCGCTCGTGGAACC
GCTGCCGCCTCAATTTAAAAGCCTTATTCCTATCAGATATCTGCACCGCAGATGGGCGTT
ACATTGGCCCTCTTTTCTTACAAGGACAGATTGACACGCACCCACCAAGATCAGTGTACA
ACTTCCCCCGCGAACGACCCAGCCACAATGATTGGCATCAATGGGTGACATTCTGGGCTG
AGTATACAGGCCACAATTTCAAATTGCATCGCCCCATGGGTAACTGGATTAATTCTACCC
ATCCTATCCATGACTGGTATAAACACAGGGATTCAGATATCCTCCTCCAACGCATAGACG
GCGGAGCACGCATTTTCGGCCCCACCTCCCCATCACGCTTGCAATCCTCCTCGCTATACT
CCTTCTTGGGCCCCTCTCCAGCTCTCCCAGACCTTCAACACTACGTACACTGTTCCGTGG
AGCACGAGCCAGATGGTACGGTCCGTCTTCTCGGCCAAGGCTCCGACGCCCCTACTGTAT
GCCCTCATCTGCAGGACTTCTACTCGTTTTTGCACTCATGGGGCGGGACGCGGATGTGGG
AGAGCGTGGATCTAAAGGGATCATTTTCCCACGTCATTGAGGCCGTGGGCAATGGCAACG
CTAAATGGGTAACACACGGTTCATTCAACCGCGTCAGATCTCCCGACATCTCCAGCGCCG
GTTGGATCATTTTTTGCCGTGACACGCAATCCTTCCTCCGTGTCTCCTTTTATGAGATCT
CCCCAGACGCCAGTGCATTCTACCGCCATCCCTTCATACCAACCACAATCCATGCACCTC
AACAGGCCGCGGGCGCGGCCCCTCGCTCAACAATGACCCATCTTACATTCAACCTTTGGT
GACCTCCTGGAGCCAGCAACATGCTTGAGGCCAAGCGAAGCATCAATGGAAGTAGAGTTA
GCATCCAATAAACAATGAAAGAGGAGACGACACTGCCAAACAAAATTGACAACTTCTCCC
CCCTGTTTTCTGTCCTTCATACAGGGCTTTACACCCTCAGGTGATGCGGTTGCACTCTCA
ACCGTTTACCGGCCATCCTGCCGAGGGAAGCTTTGCTTCGTCGCCCCCAGCAACCTTGCT
GTACTTCTTTAGTCTGGCAATTGAAAATACCGCCTAGTGTATGCCTTCGTTTAGTATAGT
TGGTAATATTTTAAGTCTATATATATATACACAGATTAAACTGGTAAGTTCCCACATCTC
TCCAGTCAAGGAAATCGGTACCAAATGATCCTGTATCATGTCGACAGCAACTCCATAAGG
GCCGAACCTACCAAAAACAAAACCGAAGGCAAACTCATCCTTGCATGCAACCAGGCCCTT
CAACGCACGAAAGCCTGTGGGATCTAACCTACCCGGCAGGTCCTGGACAACCAAATCTCT
GCCGCGTATAAACTCGCCATCACCAACTCAGGAATGACAGATCAACTGGTTCGCGACGAC
AACCATTGCCGGACCATTGCAGAGAAAGCCATACAAACCTGGAAGGATCACTTCATTGCT
GTCATCAGCGGCACAGACACAAAAATTCCCCTCCACCTTCGTTGCCAATTACTACCACAG
ATGGAACGTCAACTCTGTCTTCTACGGCAATCCATGCATACCCCCACATTTCCACCCATA
CACATCTCTACGGCCATCATGACTACAACACGCACCCATTCATACCCCTTGGCATGGAAG
CCCTTGTCCACGACAAACCCCACCGCCACAACGCATTTGCCCAATACTGCACCAAAGGGT
TTGTCATTGGCACAACGTACGAACACTACCGCTGCTGGAAAGTATGGACACTAACTTCGT
GCGCAACCCACATCTCTGCCACAGTTTTATTCAAACACAAGTAGATCACCAACCCCTCGA
TCACCCCCACGGGCACAATCATAGCAGCCGCTGCAAACCTATCTCATCTACTCACAAACA
ATATCCAGGCCCATCACAACAACAAAGTCAAACAAACTTACCTCACCCGACTACAGATCC
CCACAAAACCATCACCTCCCCCTCTACATAACGAAAAACACTTGTCATGGCACTCACCAG
CCACACCACACCCATCCACACCACCTGCAGTATCCGACTATGACAGCGACTCCAGTGACA
GTGACGATGAATCAATAAACATCCCACAACTGGTGCCACGGTCACCTCCAGAAACTCCAA
GGGTGCCCCCACTACAAACCATGACACCACTTCCAAGGGTGTCCGCACCACCAACCTCCC
CAGCATACAACACGCACAGTTGCGTACATTCGGTCACACAGGAAACCATCTTACACCTGC
TACACAACACCCATACACCGCTCACACCACTAAGCGCAGCAACCCGGTGTTTTCCCCGTG
AAATACTCGCAGCCATACTTGACACCGACACTGGCAAACTACTAGAGTATCGCCACCTCA
TCAAAAACCTGAAGTACTGCACCATCTGGAAAAATGCATATGGTAAAGAACTTGGTCGCC
TCGCCCAAGGCATCCCCGGCACCGTAAAAGGCACCAACACCATAGTTTTCCTTGCACACA
ACCAAATTCCTCCGCATTGCCGAAAGGACGTCACCTATGGACGCATCTGCGCCAACTACC
AACCCGAGAAGGAAGACCATTACCGCATCCGTCTTACAGTTGGTGGCAACAGAATCACTT
ACCCTGGTGATTGCGGCACACCAACAGCTGACATGCTGACCGCCAACGTTCTCTTCAACA
GCGTTATATCCACCAAAGGGGCATCATTCATGACCATTGACATCAAGGATTTCGACCTCA
ACACACCAATGGTTCGCCCTGAATACATGCGCTTCAAACTTTCCGACATTCCAGACCACA
TCATTGCACTCTACAAACTTGACAAACTTGCCACTGCCAATGAATTCGTCTATGTCCTGA
TCCAAAAAGGAATGTACGGTCTCCCACAGGCAGGCATCATAGCCCAACAACTACTCAAAA
AACGGTTGGCCATCAAAGGCTACCAACAAAGTGCCATCACACCCGGTTTCTGGAAACACA
ACTGGTGCCCAATCTCCTTCACACTCTGTGTCGATGATTTTGGCGTGAAATATGTTGGCA
TCAAACATTCACATCACCTTCTACAAACCCTCAATGAACACTACGAAATGTCACAAGACT
GGAAAGGTGAATGATACCTTGGCCTCACAATCACATGGGACTATACCCACTGACACGTGC
AACTCTCCATGCCAGGATACTGCAAAAAAGTCGGCCACCGTTTTCGCCATCCTGTTCCTG
TTACCCCACAACACCAACCCTATCCCCATACAGCCCGCACCTATGGAGCCAAACAACAGT
TTGTCGAAACTGCGGACGACTCAGCATTACTCTCCAAAACCAACAAAACCTTCGTCCAGG
AAGTCATCGGGGTATTCCTTTACTATGCACGTGCAGTGGACTGCACCATGCTACCTGCAC
TGGGGTCACTTGCCACTCAACAATCGGCACCAACGCAGAATACCATGTTGAAAATACACC
AGTTCCTTGACTATGTCATGACACACCCAGACGGCATGATTACCTATTGCGCCAGCAACA
TGATCCTTGCCATCCACAGTGACACTTCCTATCTGTCTGAAACAAAAGCACGCAGCAGGG
CTGGGGGACATTTCTTCCTATCAGAAGATGATCCATCCCCCCGCAACAACGGCGTGGTCT
TAACCCTTGCACAAATCATCAAACCTGTCATGTCTTCAGCTGCTGAAGCTGAAATAGGAG
CACTATACATCAATGCACGGGAGGTTATACCACAACGACACCTTCTCAATGAACTGGGAC
ATCCACAACCTCCAACTCCCATACAAATCGACAACTCCACAGCTCTTGGTGTAGTCACCA
ACATCATCCAACCCAAACGCACCAAAGCAATGTACATGCATTTTCATTGGCTCCGTTGCC
GAGAGAATTGAAAACAGTTTCACACCTATTGGCGCACAGGAGCCACTAACCTAGCGGACT
ACGTCACAAAACATCATCCCACCATACATCATCAATCCGTTCGCCACATTTACCTCACAA
AACCTACAAAACTTCTCGACATACGACACAAGGCACACCGCATACTCAAAACCCAACCAC
ACTCCCTACCCTTGGACCCCATGCGTGCGCCGCATAAATCCATCCATATCAAACACCTGA
TGGGTTCTTTCCCTGCAAGGGTGTGCTATACTAGCCAAAACCAGCCAAAACACCCATCAT
GTTCTCCACGTACAATCAAGTATGTACCTACAGTATGTGAGTAGCATGTAGGTACGCTTT
TTGGTTCTTAGCCCAAAAAAGCCCGATTTAAGAGCCACGGAAATGCGTTGTCAATATGCA
GGACTGTTTTGACTACAAAATAGCTCTCATAAATTAGTTATCACCTAATTTACGACGATC
AATGCATCTTGCTATGCTCAGCAAGCAATCCTTACAAGGGCAAACATTCAGAACTTTGGA
TCTTTGTTACCGCAAGCAATCACTCCTCATGAGAGTACAAATATACCAGGACAGTGTAGA
ACTGACACAAAATTCATTTGTTTTGCTTTGGAATGAAAAGGATTGCATTGTCTTTCCATT
CTCATCTGTTCATTATAATCAGTAAACAGTAAACTTGCAACTACTCAACCACAACACAGT
GTAACCTGTACACATACAAGTTACTACTTAATATTTTTCATCAAAACGGCATAGGTCACA
ATCTGTAGACAACCTTGAGTTACGGACTCACTTCACCAGGAGTATGCATCCTTCCAACAA
TTCCTTCATAAATCTCCAGAATCTCCATATCTCTGTCAACGTGGACCTACTCCATATTTT
GTGCAGTCATCATAGGCCATGTATGAGAGTGTGCAAAGGGTCTTTGAACTGCAAAAGCCT
AAGCATCTCATGAGTGACGTACATCACAATGACGCATAGACTGGGAAAATTGTGACATCA
GAGACAACAGTTGTCCTGAGAACCCATACATACTCTGTTTGATCAAAATGAAAGGTTGGA
AGCAAAAAATAGGAGATTTGCATTGTGACATCATGGGCACACTTTGTGTGTGAGAATTGC
CAAAGAAAAGTGGTACTCAATTTTGATTGTTAGCAATTAAAACCCCTTATCTCCTAGGTA
ATGCAATTACAGGCTGTCCATTTGGTACATAAGCCCTTGTCGTGACAAGAGGCATGAATG
TAGTTGTAGCCCCTAAAAGGCCTATTAAAAAGACACAATTTAAGCAAAACACAGCCTTTT
GTGACATGATACTTTTCTAGTACAAGTCTAGTTTGGACTTGATTACTAGTGTAGAGAGAC
CTCTGAAAAAGGGGCAATAATAGGTATACTAAAAAGAGTACACATGTCTCCAAGAAGCTG
TGCACTCTTAGGACGCCGCATGACTCTTAAGAAGCAGGTGCAGTTTCCAATAGTAGGGGG
GGAATTGAGATATTTTTTTGTATGCTATCTACTAAAAGTATCATATTGAATGTACTCCAA
CTTTCAGCGAAGTGAGATTCATCGCCAATCACACATCTCGAACAATGTGCCAACACCCAA
AAAAAAGAACAATGCAATTGATGGACCCCCCCTCTTTGTATTCAAATGTGCTCCTCAAGT
GTACAAGCAATGCAAATTCGGCCAATGTTACGCCACGGGGGCATCCTTAGAAAATGGCGT
AACATGGTCCGATTTTCCATCACGTGGGGGTATGCCAAAATGTCTTCACATAACACATCG
GCGTCCATAGTAAAAAATCGACGACAACCATGAATACCGCCGGAAAGCTTGACAAATTTG
TCAAATCCGTCGCTTCCTTGCCCCCCGCGCCCGTATCAACTACCCGTCATTTCCCGCACT
ACACCCCTAAACCACGCGAATGCGACGGGGGTCAAAAACTCATGCTGTCTCGTCTGAGAT
CGAATATTGTCCACAGGGTCAATTTTTCGGAAGACAAGCATTCAGCCGTCGCAACCGATC
GTCCGCCTCCAATATGACCTTTCTGATGGCCCGTCCATCATGTGCGTGTCCCCAGAGTAT
TGTGGATGTTTGAAACCAACACAATTCTCAAGCTAAGGTAAGCAAATGATGCAATATTTG
ATTGTTGCATCTGCCAAAGGAATTTATTTTTTATTATTTCTTGATTACTCAACTCCATTC
TTATGGATGCTTGTTTTTAGTCAACAGTGGACATAACAATCAACATTTAGAAGAGAGAGA
ATATTGGGGAACAATATTTCAACTGGGGCGGACAGGCGACTGGGGCAGGAGCACAATTTG
GGTCAGATGAAAGTGGAAAGAGCTGTGATGCAACAAAACTCAAATGGGTCATGGTATGGC
AGACTTGTGGCAGGAAAGGTTGTTTTTGCCTCCATTAGTCTTCACATTATAAATTAGTTA
AGATTCATGACATAACAATCAACTAATGAATATTGCATAACAATACTTCCGACAAATTTA
ATTCTATTATCTTTTCAAAGCCTCATCATTCCACTATCATATCACTATTTTAAATTTGAA
ACTTCAAAATAATAATGTCCGGGCTGTGTACTTTTTCAACTAACATATTCGGCATGGCCA
TTTCATTGTCACACTGCCACAAAACAATTTCATAGGGAAATTGTGAACAATTTTCCTTGA
TATAAGAGTGCGTTTGTTTTATGCTTTTGATTGAGCATTGCTAGTTTCTGTTATAATCTC
AATCATACTGAACTGATCAGCTGTGAATGACTTTGGTATTGCAAAATTTAAACAACAAGT
AATTGAACATCATCTGGACTCATTCTACAATCAGTGAAGTGATATGAATTAAATTGCTTG
CCAATTATCATAAAACAACATCTGAGTATGCAACATATTTGTATTTCAAACAATAGAACA
TTATGTTGAATTCAATTCTCATTTACAATTAAGTTGAACATTGGTCCATGATGGATCATG
TTATTAAATAATTTTGGTTCTTTCTTTTGGCATTGGCAAGCTGTGGATGAATTTAGTGTC
GCAAAGTTGGAACAGCAACTTAAGTGAAATACAGTTGATATGAATCTACAACCAGCCAAG
ATAATATGAATTAAGTTGCTAGCCAATTAAGATAAATAATACTCTGATTATGGAACATAA
TATCATTTCAAACAATGTAATAATCTGTTGAAGTCAATTCTAATTTGCAGTTAAGATGAG
TATTGGCTAATGATGGATTGTGTTTTGCTACTGTTTTTCCTCATTGACAAGCTGTAGAAG
CATTTTGGTGTTGGAGGTGTGTCTGACCTCAATCTACCATCAGCCAAGGTATTGCGAATT
AAATTGCGGGTATGACACATAGTTGCAC
>scaffold221|size212253
ATTAATGACCAAAACACAGTTATGAGTAACTCCTACAGTATTTTCAGTAATGTCAACCAA
AACATTGATGTAGTGTAAAGGCCCATACTGATTGCTTAGCCATTACTGCACTGCACATGT
TAGGCAGTAACAGTAACACAGTTTTTTCAGTAACTGTCAGAAATCTACAATAAGTCAACC
TGTCAACTTATAATCATATATAATATTCAAAGATGTAACTTTAACTCATCACTATTGCCC
ACTAAGAAGGCCAACAACAACAACAACAACAACAACAACCCCATTCCTACGCATCCCTTG
CTGGCATCTTCCCCACCCCCCGTCATTGTCAACCTCTGACTTCCATTTACAATCTTGATC
ATGGAGTCAGGGTATTTTACATAGTAATCCACGATCATATCATAAAATCCCATACTCTCC
CAAGTATCAAACAATGAGTCAACCTGACCCTCTGGTTTTAGATCCTTATTAAACCCTTCA
TAATACTCCAATACTGTATAGAAGTACCCAAACTCTGGCCCCACCTTCTGTGTCCTTGTC
TGCTTATCACCCTTCTTGATGCACTTAGTGAGAATGGCACAATCTAGCTCATGGAAAATT
CCAATTTGATCCTTTTAATCATAGTACTTGATCCGTATTTGGCAGAAATTCTTGCGGCAT
GGACTTCATCACCATTGCTGTTGAACTGCACATCCTCCCAGTCTTCCAAATAAGCATGGA
AAATCCTCGTGGGCTCCTCAACTAGATCTTCAATGATAGAGCCAGCACAGTAACGGTCAA
GCTTGCAAAACTCAAAGTCTTCATCTGTCCATAACACTCCAGCCTTTCGAGCATTGAGGC
GCTTAGTGTCATTCTTGTGCCTTGTATAAGCTGCACTGATTACAGCTTGCTTCATCATCT
TGTCCGAACTGAGGTTTGACCTCTTGCCAGTCCTCTGTGCTTTCATGGCCTTCCAGTTCC
TCTCTGCCTGTTCACAACCTGTAGCATCAGAGGCAGTCAGACAGGCCAGGGGTCCAAACA
CTTCTGTGCATGGGCAAGAGTAGTGCTAATGTCACTCATATGACATGGTATCTTCTCATT
TGGTGATGATCCAGATATTAGCTCTGCTAAAATAGTTATGACGCTTAATGAAGTCTTCCC
TCTCTTGCGAAAACTTCTCAACCAAACCTGCTAGCACAGTATCCCGGTCTTTAGGCGTGT
GTGGTGCAGATGGAAGGATCAACCTTTTAATAACTCTCTCAACTGCCAAATTATTTTCAA
TGTCCTTTTTCTTTTGGTCTTCTGCATGAGCAATAATAACTGGGTTAGGTGAGCACAGGT
AAGCAATCCTCGCAGAATCTGACATGAATCTACCCTTATAGTGCTCGCACACCTGAGTAG
CACGCCATAGAGTCCTGTCAGCAACATCACTTGGCTCGTCACCAACAGAATCAACTCCAT
CATCTTCCTCGTCATACTCATCACCCAGATCAAATTCATCAGCATCCTCCAGCTCAGCAT
CATCTTCATCATCTGACAGCTCTTGTAGGAATTCTTCATATACATCATCCTGTTTTGCCC
CGACTACATTGCTCTTTGCCGCCATTGCATCAATCCTGCTCTCCTTGTTAAACTCTGTGA
TAGTATATAAAAATGAATGGTGAGTCTGCATAAGTATCAGCAATGTTTTGCAAACTACTA
ACTTACGCTTCAACCACTCTTTGTTGGCCTTGGTAAGCTTAAGCTTTGAGAGCTCCATGT
GAGGCATACTTTTGTCACTCCAACATTTCATAACGTTCTTCATGGCAGGCTCCAGCAAGC
GATCTGTCTGCCATACATAATAATACAATTTATTAATCCCCCCAATCATGGTATCAGCTA
TCCTGAGAATCCTAAAGATAGGGTAACAGGCCTGAACGATTGCAAACAAGCAGTTCCAGT
AAGCTGATGAGTTAACAATGTCAATAACAAACCCAAACTTCTTGTAGTCAACAAACACAG
GATCGTGTGTGCTAGCCTGGAGTGCAGTCTTCAGACGAAGTACCCTTAAGAACTAAAGAA
CCTCCCCTGCCATTCAATACTCAGAAGGCAGGAGTAAGTTGATTTCTTGGCCATTATTGA
ATAGCTTCGCAAACTTGCGGAATATGGCATGTGGTCCATGGCAGGTTGATCCAAACACAC
TGAAGCTCTAATGACAGGTGTATGAAGAGGTAGTTAGTTATCATGGATGGTAGCCAACAC
ATGCAAAAGAACTTACTGCCTTGCAAAATTTGGAGTATTCCCGAAATGCAGGGAAACAAA
GTAACTTCTCAACAATTAGAGCAACAATGTGTTCTGCACCATGTTCAACCGATGCACTAG
GACAATGCATACTCATAATCTGGCCAGCCTTCTGCATGTTGGAAGCAACTCATCAAATAG
TGTGATTCTGTTCTTTGCTAGCTTGTCAATTTGATGAACAACTTTCAACATCTCCAATGC
AATATACCCAGCACATCCTTCTTGCCTCCCTCTGTCATGTGCCCAGTGCAATCAATCACA
TCAAGAACACAAGCTGGGTTGCCTATTTGAGAAGAGGACCAGATGCATTCAGTGCATGAT
TCACAACACCCAAAAACAGAAAGGATGTGCACCTGGGGAGCACACAAGCACATTGATGTA
TGGGGTGGTCTTTATTGTTACACCGTCTCCGTACATTGTCATACCATAGAGGTTGATGTC
CTCCACCAACTTATTCACCTCCTCATCAAAGTAACTGTCATATGTAGCATTTAACAACTT
ACCCACAACCTCGATCTTTTTAGTGGCGGACTGCAGAAAGTGCCTGAACATTCTGTGCAC
AATGCAAAAACCTCTTGAAAAGGGGACATTCCCCAATTGTGAATGGGAGAGAATTGGCAA
GGCACCAGTGAGCAAATGCCACATGAGTTTGGTGGATCATATCTGGGTTGCTCTTGATAC
CTCTGAGCCCAGTTATGGCAAAGGAATTCGTTAATGTAGTTTGAAATGTTGATTTTGCTT
TCTTGGAGGCTTGAGAGGATAACATAGCCACACTATTTGTAATGGGTGATGTCAAATTCT
CTACTTCATTGTGAATGGATCGCTTGTTTGCAGACTTTGAGGCATTGTAGTAGTCTAATG
TACGGTCGTCGATTGTGTTCAGACTTTGATACATCTTGGCAAAGAACTGTTGCTTAGCCG
ACTTGCCCTGGTTTTTTGAACGAAACAGATCCACATATGCCTCCTTGAATTGATTGGTCA
TACTGCCTTTACAGGCAGCTACATCTAACCCACTCCCAACAACATGACTAAGTGTCTTGG
TTTGCATTCCATTCGCACCAATCATTGTTGCAATGGCACATTGCCATTTCTTCCTGCCAT
CAACATCATGGAACTTGTGGATCATGTCTGATTGCCAAATGTTATCTAGTGCCATTGGAG
GCACATATGGCAGAACTGGAATGGAGATTCCTGCAACTGCAGCATCATTGCCACTGGCAT
AAATCTCATCAAGAGGATGTGGGGTCATGTCAGATGCATTGGACTCTTCTGGGTGTAACC
CAAGGGGGTAATGAAAAGGCAACATGTCTTATTTCTTTTTCTATATATAAGAATGATGCC
ACGGGAGGGCATGACGTGGGGCGTGGGGTTTGTTGTCCATGGAGTTGGGGCAAGGAGAAG
ACGGCAGGTTAGCATAAGCCATTTCCAATTAAATAGTTGAAAAGAGAGGAAAAAAGGGAA
ATACTCACCACTGGAGTGGTCTTTGGCCCTGCTTTGTTTCCTGGTAGCTGCACTGATGTT
GCAAGAGGGGTGGGGCGTGGGGGTGGGGTTTGTTGTCCATGGAAGGGGGCGTGGGAGAAG
ATGTCACGTTAGACACGACCGTATTCAATTAAATAGTTGCCAGAATGAAAAAAACGATAT
ACTCACCACAACGCCACAATCAACCTCTCTTTTGCTACCTACCAAGGACGCCTGATGACA
GGTGTTGGTAGAAGATGATGGTCCAATTAGCAGCTTATAACTCCATTATCTCGCGGAGAT
AGAAGAGGGCAAATGTTGGGATGAGCAGAAATCCCATTGTTTTGAAGTGCACGTGACAAG
AAAAAATAATGTGCAATCACAACGCACATGGCTGGTGAATTCTGTTGAATTGCTCTGGGC
CCTTATTCCATGTATAGCAGAGTGCGGTCCCACCAACTTCTTGGGATGTTACTGTGCTAA
ATAAATTTATTACTGGCTAATTACTAGTGTTACTGAGGGTGAGCTTTACATTCTCTCATC
CAACTTTTCAGTAACAGCAGGAACTTTCGCACTCCATTACTGAGAAGATTGGGAGTATTT
AACTGAGGAATCGGAATTACTACAGGAATTCTGGAGTAATTCGAAACTTAGATCAGCACA
TTGGGGAAGAGATGTTGTATTATGGATACTCATGTGTGAACATCAGGACTTATAGAGTGC
ATCTGATGAGAAAGGAGAAAGTAGTCCATTTCGACAGAGCAGATGATTGGTATTGTGGCT
TGTTAGTTGAACCCTATATTTTTTAGACCGTGGACAAGAATTGGAGTCTAGCTTCTGAGT
AAGATGAATTAAGTAGAGTTTCAGCTAGAGCTCTCTTTATATCATGTTGCTTTTAAGTGG
ATATGTTTTGCTCTTAAGTGGTCTAAAGGTGCCTCGTTTAACCTAACTACTACAGAATTT
AGTTGCTAATTGTTTTGCCTCATGGGGTGTAGCAGGGGTGTGTCAAGAGATTGTCTTGGC
GATGATATAGATTCCTATGTAACTGTGTAGTAGAAATTTGGCGAAATCCTTGTTCCTTGG
ATTAGGGGAGCTCTGGGTATTGTAGCCGTAGCACTGTGTAGCTATGTGTAGTTATAGGTT
GGGGTAGCCTGTGGTAGAAAGGTAGGCTCTCCATCAAAAAATCTCAAAAGACAAAAGAAG
CGCTTGCGGCCTGTCGATCACCCTCTTTTCACCCTACAACCCACACATCAGGCAACCACC
ATGTTCAAACGATTCGATCCAACCAACGACGTCTCCACCTCCACCCAAGTCAAAGCCTCC
GTCCAACGAGGCATAAAATCGGAAATTTCCCACTCCCACCCGTCCCTCACCGAAGAAATA
TTAGACGACCTAATCCCCAAGAAGCAACCCCTTGGTCCAATACAAAATCGGCCCTCATGT
CATGCTCTACTGTCGTCATGTGGCGGGCGACGATGGCGGAAGGGGGGGAGACGAACCCAT
CTTCTTTCAGCATAGGGATGGACCGATTTTGCCCACGTTGAAGTTTGTGCATAAGTATCC
GGGGTTGGAGTTTACGAGTGTGAGAGTGGACAAGGGGGCGATTCCTTTTCTGTTGGGCGG
GGCGAATGTGATGTGTCCTGGGTTGACGAATGAGGGTGAGTGAAATGCTGTGTGTTGAAG
AGGACACGCCGCGAGGTTACAGTGAGAGTTTTCGACGAATGACTTTGATGTTTGGGCTTT
ACATAAGAATTGCCTGCATGTACGTGCTCCCTAACCCATCTTCCTAATCGTCACAGGAGG
AGAAATGCCAGCCGACTCGGACGAAAAACCCGGACTCGAAAAAGGAGATGGGGTAGTAAT
ATATGCCGAGGGGAAGGAATTTCCCTTGGCTGTGGGATTCATGACAATGAGCTCGAAAGA
TGTACGGTCAAAGAATAAGGGGACGGGGATTGAAGTTTGCCATTATTTGGGGGATGGGCT
GTGGAGCACTGATGAGATACATTGATGATTATGACATGGATTGAAATGCCGGATTCTTTT
TTTGGATTGCTGATTGAATGCATAACTTTGATACACGGTGCGACTTTGATGGATGGACAT
GACAAAAATTGATTCGTACTCATCACGACAAAAGGCACTTTCTGTGTCCAATCACAATTA
CTGGATACGATTCAATCGTTCCATAACTTGATCACGCGATAATCAGGAAATGTCTCTGGG
ACATTTGTAACGTATGTGCTAGATTCTTGTTATCAAACCATTTGAAATTGTTGTATCCTT
TATGCAAAAAATCGGTATTTTATCGTAAAACAACCTGTCAGAATGTAAAATGTATCAAAT
CACTTCTTTTTCCATTCACAAATATAGTATTATCAACTTGCCACGATGTCAAATTCATCG
TTCGTGCGCAAAGCATCGACTTTCGTGCAATTCATTCTATTTCTTTTTCTGCGTCGCCGC
TTTGACGCAGGCAGACTCAATCACCTTGCCATACCTCTGCCGAAAGGAGGTAGGGACAAT
GGCATCGGTCACTACCGACGGACCGAACGGATGATTCTTTCCACGAAGCTTTGTGGTTAT
TGCTTGTTGTTGCTCCTTCCGATCTCCTTCTATGGTTCGTTTTCGACTGCCATTGGAGGC
GGTGTCAGGACGGCTGACAGTTCTCCCACCCAACTTGGCACGAACATCCGTATTGTAATC
CACGGTATCATTCCGAATGACAATTAATGAATCACGAGTGATGATGGATTTGGTATTTTC
GGCACCATTGGCATATGTCCCGTAGGAGGAGGAGAATGTAGGATCCTTGCGCTTGATAGA
GGAAGTGGAGGAAGAAGAAAACGTGGCAGGAATTCGACTCACGCTTATCCAATTCGGTAC
GATGGTAGTCAGCTCCTGCAACAAATTCAACAAATACTTCTCCATTTGACGTCGGTCGGA
CACCATCATTGCATCCACTGCCTCGGCCGCACTCTTGTTTCCATCAGTGGTGGAATCATA
CGTCATGTTCAATCGAAGATGGAACAAGACACGTCCGAGATCGACATGGACCACAGAGGA
GGAGGAGGACGACATTCCGGTCCCCGATGCTGCGCTCCCTCCTCCCTTGGCGCTACCGCT
CCCGGTGCTATTTCGCAAAATGCCATTCCAACAGAGCCGTGCATCCTGTAAAAAGTCGGT
TATAGACAATCGAGCGGTAACGGCACGTTCCACACCACGATTGCCGACCGACGGACCATT
GTTGACGACACGACTTTGGAGTCGTTCCAATGCTGTACCGCCATGCGGGGAACGAGACGA
CACACCCCTCCGTTGGGAAAAGTATCGCAGGGCATCGGCCAATTCGAGCAATGCCCGTTT
CTTTTCGTGGTTGTTATTATGGAGGATCCCGCTTTGTGATGCGGTGGATTTGGCCTTGTG
CTTTTCGTTGTGCAGTTCTCGTAGTTTGGCACGTGCCCGTATTCTTTCTTCGAGTGACAG
TTTTTGTGTGGGTTCGTCGGGATTGGAATGTGCATGTGCCTCGTGGACACTGTCGGTGAA
GGTTCCCTTGTTGGTTACGATGGAATGCACAAAGGAGGAAGCGCTGTCGTTTCGTTTGTT
TGGGGCACTGCGTTGACTTGGTTTCGTGACATTGATTTTATAGTCGTGAATCATTTGTGC
GAGTTTCAAGGCATGATTGCACCACTGGACACATTGCGCCTTCTCTTTCGAATCATTGCC
ATTGTCATGACTGTTACTGTCGGTAGCAGTATGAAGCAACCGAAGGAATGTACCACATTG
ATGATATCTTTCCCCCAAAACCTCCATACGTGATTTCACCGCCGCCCCATCCTTTGCGGA
CGATGGCGATGACGACGACGAAGACAATACCTCCAAATACAACTTGTGATTGTTCACGAC
CAGTCGATACAGTGGATACAAAGAAATCTGTTCGCTACCATCCTCTGTAGCGAAGGCGTG
GTAATCATTGCTCGAAACGAGGAGTAAATCGAACAACAATCGTTCTTCTTCGGAAAAGGA
CATGGCGAAGTTCGAGAGAGTGGTCATCCATTCCGTGGTTGGAAATGGTACAACTGCATG
TTTGGACGTGCGCTCTCGAGAATCCATCTGGAGTGTGGTGGCGGAGGCACTCCATTCGTG
TGAGCGGACCCATAGGTTCCATTCGTCCAACGATATCATGGCCGTACTGTCACTGGAATT
GGGTCGTTTCGTCATCTTCTTGTTGTTCAGATTGAGTAAAATGGTTGCCTCGATGAGCTT
GAGTGTTTTGAGTGGAGTTGTGAGCAGGATGGATGATGCTGTAGTCATTGCGTGCGGTTG
GTATTTCGTCGGTGCGGACGATGGTGGCAGTTGAATTACATTATTATTGTTGTGGGTGTT
GTTGACGGAGGGACGCGACAAATCATTACCATGATCATCGTCGTCGCACTAAGAGAGGAT
GGCAACTTTTGCGATGGGAAATTGACAGCGATGGAACAAGAGGAGGAGGAAGAGGCACCA
ATCGGTTCTCGGACGGAGCGTTGTAGCGATTCGTGTGTTGGGCGTGTTTTGCCTCGGCCT
CGTCCACGCCGTGTTGTGGCCATGGTTCAGAGTGAGGTTTGGACAGGGTTTGGACTTCGA
CTCGCGGCGACTGCGAGCTATCAACAACAACAAATGGCGTGCCCAAGTGGAGGGCTTACT
AAGCCCCCTTTACGGATTTCCATGATGTGGTTGTGTTCCGACCATTTACCCCTTTATAGG
TACTAATTTCAGGGTGCAGGGGGCCCTCAGAGTGTCCTCTTTTCGGGGTTTTTCTCAGGT
TGTCCCCGAATCTCGCCCCGGCCGTCGCCGAGAACAAACATCCAACTCTCCCTTCCTTCC
TCCCAACGCAACACTTCAATCCAGTGAACCTTGAACAACGAGGCGATAAACTACAACAAC
ATCCAACCAACTACCCAACCAACTAACACGGACAAGACAACACATTAATCCATCATGGTG
TACGGCGTCGTTCGTAGTTTTCAAGCGGCCCTAAAATATCGGGGGGGATGGCGTGGTCTA
CTGGAACACATGTATACGGTGAGCACGTCGCGTGGATGATGCTAGTCATTCGATGGGGAG
CATGACGGTTGGAATGGCGTCGTTTTTGGTCAAGATGTTGTGACAGGAATTTTTCTGATG
ACGGCAATGATGGATGGACGGGAAAGAAATGTTTTCTACATCTTGACTCTGTCGATGGCT
CGGCAAACATCATGTCACGATGGGGAGGTTTGCTATCGAAAGTAATCCTGTCTGTTTCTT
TGCGATTCATTCGTTAAGTTACTTAACTTTGTTCTCCACTGATCATTTCTCACACGTTCA
TAATATGAATACACATCCATGTTTCTAGAATGGAGACTACCCCTTCAAATTCGGAACGTA
CATGGGTCACGATGCCGCCGGGAATCGGTATTATGAAAATCGTGTCGATTATCCCTTTGG
ACAGCATCGTTGGGTAAGTGTCGTTCGTGTTTTCTCGATGATGATGCATGGAATTCTCAT
GAAATGGCTTGAAATTACTGCCTTTTGAATCCCACTCCACAACAAATACACAAATTCCCA
ATCCCATCCTCTCTCGCCGGCCGTCCCCCTCATCAAGGTGGAACCAGGAGACATCCACAA
CTTCGACTCAGCCTCCATCCCCCCCGAATGGCACGGATGGATGACCTCCATGAACGACGT
CCCCCCCTCCTCCGAAAACGTCTTCCTCCAAGATAAGGCACAAGACATTATCCCCCTCGA
TCGTTCCACCGTCCCCGCAAACGACGCCAACACCGTAGTGGGACATCAAGAACCCATTCG
AAATTTCCACCATTTGCACAATTTGTCCACCGTACGTTCTCGGGGGTGGGGCATTGGAAA
TCCCATTGTGGGACTGCCCCCGGGTGCCAAGGATAGTTTTTATACGCAGCCGGGATCTCC
GTACAATGAGGGGAGTATTCGTCCCAGGGTGAATATCGGTGATTTGGATGCGGCCAGGGG
GGGTGGGAGGCCGTACAAGAGTGAGAAGTGGGCGGATCGTTTGAGAACGCCGGAGGAGAA
GGAGGCGTTGGAGAATGAGAAGAGGAGGATTGTGCAGGGGGCGATTGAGAGGGAGAGGGA
GGCGGCGAGGAGGAGGAGTGCGATGATGAGGGCCAGGGGGAGTGGGACTGTGGTTGGTAG
TGCTTAGAGGATGTTTCGAGTGTCATTAGATGTAGAGTGTGGAATGGGACGTTTGGATGC
TGAGTGTTTTTTTGATTGAGTAGTACGGAAGTATACTGACTTGTTGTAAGGGTCAAACAC
CATGCCAGAAGTGGAATGGTGGTTCGGGGTTGTATCAATTGAGTTTAAACGATTAAACTG
TTCATCTAGGTTTCGCCATCAGTCATCATCCTCACTTGTCTGACAAAAGAATCAACTGCT
CTAGTCTCTCCAACGTCCCGAGTTTACGACATATTGCACTTACAGTGTAGTCAAGGCTGT
GTACATTCATTACATCAACAAAGACATTGCATCTAGTTTAAACCACAAAGTATTTCATCA
TCATGTATCAACTATCCTTAATAAAAAACTAACTGTTGGCCCTCCTTCATCTCCACAAGT
TCAGCACCCTCAGGAAGATTCACCGACACCGAACCACTTCCCCCCTCTCCTTCTGACCCA
TCATGTTCCATATCAATCGATCCCATCTCCTCCACCAGAAACTCCGGTCCACCTTGAGGA
ACCTTCTCCCACTCCATCGGTCCAAACGCACTCAATGGCTGTCCGGACATCTCCACGACC
CATCCGGTATGTTCTCCCCCCCTTTGAATGCAGGCGATGGAATCATCCAAGAAGGATTCC
TTGACAAATTCTTCTTCCGGCATGGCGCCGTCGACGTAGGAATCGTCGATGATGGTGTAT
TCGGGAGGGTTGACCCAGGTGGGGTAGTCGGTGGGTTTACGGTGAATGTCGGAGGGGCGG
GATTTTCGGGGGCGGTTGTGGTTGGCTTTTTTGGCGGCTTTGTTGTTGGCGTGTTTGGCG
TTGAGGGAGACGCTGTGGGAGGAAAGTGGGGGGGATGGGGTGGGAGAAGGAGGTGAGAAG
AGGGGTGAATTGGATTTTTATGAACGAAGAACAAAAGCAGCATGATGAATCTATCATGCA
AACACTCATGACAAGGGGTGCAACTGAAACGCCTAGCAACAGTTGGATGATTACAAATGA
AGTCAACTGATTGTAAAAGCATCGGCTCCATTCAATAGCTGCAACGATGAACGCAGTGAC
ATAATAAGCAGAACAACAGAAATATTCTCCACACGAGAGCGGGTGTACGTTATCGAATTT
CAGTTGACAATCGAACGATAGCACCGCCGTCTCCAACGTGACGACAATTTCACTTGGCGA
AGCTGACAGCGTTTGATCCATGGCACACGTTTCTCCCATAAAAACGGTTCCCGAAGAAAC
GGCGCTGCCACCGCCACAGAACGGGCACCGTCAGGAACCGACACGCACACTTCTTCCAGC
ACCACGTACACTATTCTACATCAATAGCAACACTAATATAACGCACCATGTTCTAATATT
TGAAATAGAAGGAACAAAGGCCTGCGCCGTAGAGGCGAGGAAGAAAAGAACGGCGGTGGA
CTTCATGGTCTACAGAGTGTGTGTCTGGAAGGGCTTCTCGCTGGAGGGGAAGACGAGGAT
GATGACCCAGCGGCCGGATGTGAAGCTTCCATGCGTGTAGAGCGTGTGCGTGTGTTGGCA
ACTGCCTGTCTGTGTCTCTCGCGGATGATGGGCTGACGCACGACGACGGACGTGATAGGC
GAGAGGAATGGGTTATCGGCCCTAACGAAATTGGAGGTGTTTGTTATTGGGAGTCCACGA
TTTGAGGGAACTTGGTTTCTATGTTGTGTCGCATTTCCACGTGGCCGACACTGTTTCTGT
GAGAGGCATGAATTTTTTGGTGCGTGGTCATGGTGTTTTCACTCTGTCGATTTTTCATAG
TACATTTTTTCGTATTGTTTACCATCGTCATCTTGGGATATTATTTTAGATTCCATTTCC
ATCCCCTGCCGCCTGCATTCATCAACAATAACAATACACACAGAAACGAAATAACTAATA
ATGAGGGCCTTATCAATTCTATCCGCAGCCGTATTGCTAGCCTCGTCTGTGAATGCTGGC
AGCGATCCTCGTGATTGCGAAGGTGAGAAATCATTTTCACGTACCTACCAAATAGATTGT
GCACTTTAAAATTACCGTTCCAATCGAATCCACTGTCCACCTTCTCACGAATCACCCACC
CAATCCAACCTCCAAAACGATAATCCATCTCCTCTCAGTCTGCATGAAAGTAATGACCGA
CATCCGCGACTCGATGCCCAAACCGGATCAAAAAGAAAAACCCAAAATCGAATCGGCCAT
CGGAGCCCACTGCGCCAACGAATCCCTCCCGGCACGCGAAAAGAAAATCTGCTACTACAT
CGATCCCATTAAGCGGGATGTGGCGCAACCCTTCTCGCTTGGGATGACGGCCGATCGATT
GTGTAAACGTATTAATAAGAATAATCCCGAGATTTGTGGTGTTAAGTTCCCTGTGAAGAC
GGAGAATTTGGAGCCCAAGGATTTGACCAAGTTGAGGGTGAAGCAGCTCAAGAGTATTTT
GTTGGATAGGGGGGTGGAGTGTAAGGGGTGTGTGGAGAAGGAGGAGTTTATTAAGAAGGT
GCAAGAGACAGAGCATTTGGCGGGAAGCGATGAGTTTTGAGTCAACTAGGAATGAATAGG
AGAATGTTTGGATGAGAGATTATTCCGATCGGATGGATTTTGGAGGGCCAGGTTTCAATT
GTCAGGGTCAGTTGATGATTGGAGTTTCTTGCGCCTTTTTGTAGGTGAAGTAAAGCAGGC
TTGTTGCATAGGTGCAGATACACTGGACAATATCCGAAAGGTGCTAGAAAAACAGTCATC
TTTTGGTTAAAAATCTAAGTTTTTCAACATGTTATCCAGCTATGAGCTATGCTGGAGGAG
TCACTATTCTCCTCTCGCAAAAACATTTATGCTTTAAAATGCTTGCTTACATGGTCATTT
GGGCCGTGTTGTGTCATCAAAAGTATGTTAGTGCCATCGTTCAAGAAGATTAGGAAACAA
TGAGTAACCTTGGCTGCACAAGAAAACCCAAATAAACATGAATGCACAGAGTTCCCCACA
GATATAAACATGTTTATCTCGGAAAGCCTCTTATGTGCACCTTGAGCGGATGACATCCGA
GGTGATAACCTAAAATGCCAACATTCCCATGTTTTCGGATCATGTGCGCAATGGCTTTGC
TCTCGAAAACCAAGAGAAGTATCACACATATCAATTATCAATTCATTCGTGTGCGGCGAC
TCATTCTTGTTATATCATCAACAATTCAGTCTATACAGTGCCAACGATCTTTCCAGGAAA
GTACATCAACGCAAGTCCCTATTTGTATATCATTTTGACTCATTCCGTCACCAAGATGTA
AGGCCTCGACTGGAATATTGACATCCTTGGTTCCATCAGGGTATGATATTTCATACAATC
GAATTACTTTGACTTTTGAAATAACCCCTCTAAACAATTTGTTTCCTTTGCCGTGGCACA
TGGTTTCGGTGTCGGCGACAACTTCAGTCTCGTTGCTGATTTCTTCTATGCTGATTTCAG
CCGCAGCTGCGGTTAGTGCTGAAGTTCCCTCCTTGCTGTGTAATCCTACTTCTGATTCTT
CGACTTTTGTGTTATGATCGGCCGAGGCAACCGAAGTATCAAAGTCATTGCCATGAAGGA
CTAGACATGGAATCTTCGCGGCGGGCTCATTTTCGAAGTAATTCGGCAACGGTTCCTCTA
CTTTTACGTCGCACATTGCCTGTTGTTCACATTCTAACGATCTAGGCGCAATTTCTTCAC
TAGCGGTGTAAGTCTCAATATCATCTGATGTTCGCAGTTCCTTCGCGGTCGCCAATGTCT
TGGTCGCTTCGTCAAAATAGACATTTTTAACAGAAAGTGTCTTTGATCCACCACCTCCAC
GGTTAAGAGTTCTCACAGCCTTGGGTGGCAACCTCAAATCGTGATCTCCGACGTCATATC
GGACGTTATAGCAGCCATTAGGAAGTCGAGATGATACAGTGCCTTTGTACCATCTCGTGC
CTTTGCCTCTGTATAATGCTTCGACCTAGAGTTCATTAGTTTCTATTGTATGACATTGCT
CTATAAATGAATCATGACTCACCTTGTCGCCAGCCTTAAAAACTTCCTCTTTGCTCTTCG
CAGCGTCATCGCCATCTAAACTGTTAGAACCACTCTGACTTCCAACGGACACAATACTTG
ATGGGACACTTCTTGTTCTGCTGATCGCAGCATCCCGTTGTCTCGTTTTCGTCGCTATCA
AAGTCGACAGTGGAAGATTAGTGGCATCATTGAGCACACGATCATTTGAGGTTTTACTCA
TTTTAATCTTCGTTTCTGGTTCATTAAGATGAGAGATTAGCGATAGCGCTGCATTTGTGT
TTGTGATCGGTCTAATCGCCTCAGAAGGCAAGCTGTTGTCGCCATCGCCATCATCGTAGC
AAATGTCATAGGTGCCACTCGAGCGCTTTGCTTTGATGGTTCCTGTGTAGTATCTTGCGC
CGCTGCCTTTAAATCTCGCCTCAACTCTCTCACCAACTTCAAACGTTTGATGTGATATCA
CGTTTTCGTTGTCGACTTCATTTGTTGGATCAGCCGAACTTTCGATCGCAAAAGCAGAAT
CCTCCTGCCTCTCAATGGTGGTTTCTTCAGGTGGTATCTCGCTTCCAAGACTAGGCAGAA
GTCTCATGAAATCGCCCGAAAGTTGACGATCTCTATCACCATCATCGTAATCGATGCCAT
AGGTCCCATCTGAATGCACAGCTTTTACACTCCCCTTATAATATCTCTTTGATTTACCTC
TAAATTTAGCTTCTACTCGATCGCCCACTTGGAAAGAACCTTTCAGTAAATCAAGTTCGT
CGTTCATATGACTCTCACAAGATTTGAGATCATCAACTGCGGCATTGGCGTTTGACGAGT
ACGGCATTGTCAAGTCGGCATAATCGTACGTTTGCGCGTTCATCATATATTTTAGAGTTG
TTCTCAGAAAACGGAAACACAAAAATTTGAAAACGAAGTCCTCGCGACTCAAGAATTCAA
TTGTGGTTTGAGCACCATGCCCCAATCAAAAAGTGTCTCCTCGCAGAAAGGCAGCTTTAA
TCTTTCCATCGAGAATCCCATTACTTCAACCGTTGACGATACTGTATTCGCTGGCGACAC
GAAGACTGCAGCACTTGATAGAGAAAGAGCAAAGGTTATCGTGCTTAGCCGGCAGCTGGA
GAAAACCTTGGATGAGCAAAAAGAATTACAGAGCGAGCTCCATAAAACGAGAACGCAACT
CGAGAATCAAATCACACAGACTTTGCAACTGAAGAAACAGCAGCAACGCCGAAAGAAGTT
GGAGAGTGAGCAATCTACGGTTGACCTCGACGCGAAAGATAAGGATATTGAAGATTTGAA
AAATGAAATAAAAATGATTCAGGCTGATCTTGCGAAAGAAATATCGTCGTCTAAGCAAAG
AGAAGCTAGATTGCACCGAACTGTAGAACAATGCAGCAAATGTGAAAAGGAGTTGTACGA
CCTAAGACAACAAAAAGGTCAGGAAAAGCGGAATTCTTCGCTCGTGAAACAGTTCCAACG
ACAGCGTGATGAACTCTTGAATGTAGTCAAATACCAAATGAAGTTGATCAACGTTCTAAA
ACAGCAAGCTCTTCATGCAAAAGCAGCAGCCATTCTTGATATAACAGAAAAGGATGTCAT
AAAAGAGCTGAATTCAAAGTGACAGATGATGGAGCAACAACCAATTGTTAGATCTAATAA
ATGTTAGTTTAGTTTAACCTGAAAGAACTAGATATAGATTCAAAGACACAAGTTCAGATT
GCCAAGTGATGATAGAATCACCATAAAAGTAATTCCGTTTGCACCCTAGAATCCTCATGT
CTTGCTTTTTCCACATACGGCTGAAACAGCAATATCAGTCATATCATGAAACCTCTAAAC
TCAGTAACACTTCAATTCACTAACAAGGTGGATCCTATTCATGTGGTAGAACTTGACATT
GAACAATCAGCATATGATGGCTGAAAGTGATAAAAAAACCATTGGGCTGACAGAGGTCCT
CATTCTGTTACATTGCATCTTTTGAATGCTAAGAGAGAGTGAGTAAAAAGAACTAAAACT
TCAAAATGTAACCTGTGATAAGAGGTGACAAGTACGAATGAAATAAGCGGAGAAGCGACA
CTCATGTAAATGCTTTTCAAGTGAGACAATAATCAATTGTTGCTTCTTCAACCAGTGTGG
TGGTAATGGTATGAAGATGGTGGTGGTGGGAGACCACTGTGGGCTTCTTGTGCATTTTCC
AGTTCCCATTGACAACATAGTGGTGTGTCGATGGAGGTTCTGGAGATTGTTGAGAAAGGA
AATTATGACGAAAAATCAATGGAACTTTCTCCTGATTTGGGAAGGATTCTGTGATCATGG
ATATATCATTGACATCCAAATTCTGTCTACCTGATTTTGCTCTGCATCATTATATTGATT
CCTTTGTGATGTGAAAGATCCAACTTTGAGTTTTGGTGTGTCATGTTATTGAAACCAGAT
ATATCTATTCCTATACATGGCAAAAAATGAAAGCAAGTAAGCGGTAACAGCTGGTTGAAA
CTATATAGAAGGTGAATGTCAATGTAAATTTGAAACTCACACAGTTTTGAAGTAAAGTAA
GAGTGTCAGCTTAGCTTCTGTTTGTAACTTGCACACACAGAGGAACAGTATAATTGAACA
TGTAGAGCAGAAGCCAAAGAGCCAATAGAAACAGCCAACATCATTCAATCATGATGGAGA
CCTCCTATTGACAGGCATTTCATCTACTGTAAAATGTTGATTATAAGCACCACCACTGTA
TAAGCACCAACTCCCTGATTATCGGAAGATTACATTAGAAATAAAACCCCCATGGGTAGT
TTCTCCATGCAGTCAGCAACATGCCCATATGTAGTGCTCCCCGTGACTCCTGATGGTTGC
CAAGAAACCTCCAATGCTGTCGAAAGTCACTACACATGTTGCGCACATTGTGGAGGAGTG
CACAGCATGGACGAAGCATGGAAGGCGATAGGGCCTGAGGGGGTACGATATGCCTATCTC
GAAGTAAATTGGGTAACTCTCAAGATACCAATAATTTTTCACCGCATTAAATCACTAGCT
TGTAACACGGTGTAAGCACAACAAAAAGGAATCTTTCAACATTTGTGGGTACTTATAATC
CACATTTTACGGTAGGTAAATTGAATAATTTGGCCACAACTGTGGTAGTGAGAAACAATG
ACACCAGATGTCCTAAAAGTAAGGTTATCTGAGTACACAACATTTTGTTTTTAAAACCCA
TGGAAAAATCATCAAATGAGACATCCCAACAATTCAAACAGTATTGTGGGTTAGTATTCA
ACTTTGCTCTCAAAAGCGTCAACCTCATGAATTTAGTGATGAAGCAAGCATGCAAAAAGA
TCAACATGGTGGCTAGAAGTGCCTATGAAGAAATCACTTCCTTGTAGGATTTTGGGTTCC
ACATTTTTGGAGGGGAAAGTTTTCAATGCTACAAAAACACTTACCATCAAGATTTTGCAT
GCTTGATTACCATTCTACCACAACCAGCAGGTTGTTGGCTTTTCAAACATTATGGACCAA
TGTTCAAAGAAGACCCAACATGATGTTTTGCTGGAGTTTGTAGGATTTGTTCACTGGTGT
CTGCAAAAAATGCCCAAACAGGTTTGAAGAATATGGTCCATGTGACATTTTTCTGCACAT
GAATGCAACTATAGCCACATTTTTGAATTGGTACTATCTGAAACGCTCTTGAAATTGAAA
TGTGTACATCATTCATCAGTTGATTCTTGGTTGAGATAATACAACCTTAATTATTGAAGC
ATTGGATAGCATTGGAGGTTACAGATTTCTGCAATGAGACAAGTTTGAGGTGCCGAACGT
GGGTCTCATGTATGAGTTACCATTGCACAAATTTTATTTGAAGACAAAAAAGACGTGGAA
AGTCAGAGCAACCAATACCAATTTCCAATCAATGAGATTTGGATAGGAAAAATCATGGGA
AGGGCATTCTTCTACCAATTACTCACTCACCAGATTCAGAATCCATGAGGTGGAACATAA
TACCAACACTATTGGATGTACACCCCAACATTGTTATCAACATTTAAATGTTGTACTTTG
CTGGTGCATACGCCAAATATTTTGAGAATAAGAATAGATACAGGCTTTAAGTATTGAAAA
GGGAACATTGAAATTGGACACTTGACAAAATGCTGTGATGAAGTCCTCTGGTTTCCATGA
AGTTTTGTGGGATGTCATGTTCCTTTGTGACATACAAACTGCTCTTTGGGCAAATCATGA
TATTCCAGATCTTGTTATTTCCGGAGATGTTGCTTCTCAATCAATGTTTCCCAAGATGGA
CTGCCATTTGTGATTGAAGGAACAGCTCAAGTTGGAAGAGTAGAGTTGTTTTTTGTTCAT
GATCCAGGACAAGCCAATCAACAAAATGATCCAGCGTACCAACACAAATAGAGACATTTG
GTATCCGGTGGTAACCCGGTTGATTACACCGTATGAGAATGTTTCAGATACTTCATGAAG
GCAGAAGGTGCAGTGGCTCGTGTCCATTATAGGGTTTTGAAGTCTGGTGACGAAAACAGT
ATGGGGTGCAAAAGATTGTTTCAACATGTGGAATAAATTCCCATACACTGTGAATCAACT
ACCTGATGCACCCATCTTTATTGGAGGTGAAAGTTACGTTCATGGTGGTGAGAACAGGCT
ATCAATCCAATCCACAAGCATGAGTTTGCGTCAGTCCATTTTAGATCTACTTACCACGTG
TTCTTTCAGTATTGTTTATGTGAAACTTGTTGTCCATAATCATTTTTATAGTTGAACTAG
TTCATTTGTTATTCTATTATCACTTCAGTTATATTCGGCTTACAACTGGATCACCGTCTT
TCACATCTTTCACGGAAAATCCCAACTCAGTAATTTTTGCCCGCAGAGAATCTGCCAATT
CAAAATCCTTTGCCTCCTTTGCCTTAGATCGTTGCATAACTAGCTCCATGATATCTTCGG
GCACTGCCGCATCTTCACCACTTGTCGGGCCTTCGTCATTAGAAGATGCCAAATCTTTGC
ATGCTGGAACATTGTAAAATATTCCAAATACTTGGTCCATTTGGTCTAATGCATGCTGTG
CTCGTTTTAACCCAGCCAAGTCTAATGCTGCGTCAGCAGACTCCTCGCCATCCTTTTTAG
TTTTGTCAACACGTTTGAATTCCTTCTCTGCTGCTTTTACTATAGAGAAGAGACATGCGG
ATGCCCGAGGCATACTTAGGTCGTCAACAATTGCCAATTCGAAGTTTGCTAGTTCTTTAT
CCACCGTTGCTATGATTGCACTCTCGCTGGTATTTGTATCTGCGGTATCTTCGCCTTTAT
CTAATGCTTCAGCCATCATGGCTTTGACTTTATCCAACCGCTTCAACGCCCCCTTCGCTG
CACTCAATGCCGCCTCGGTAAAACTCAGTGGGTTGCGATATTGAGAACTGACAACAAGAT
ATCTGTATGCGCGGACATCATCAGCCGTTGGACAAGCCCCACGTAGAGTCAAGAAGTTTC
CTTTCGATTTGGACATCTTTTCATCGCCAATGTTGACGAATCCATTATGAACCCAGCAAC
TGCAGAAGGGTGCACAGTTAGCTCCCTTCGATACAGATGGAAAGACGAGGTAAATGAGAG
ATGAGAAAGAAGATGTTACGAGTTCAGAAAAATAGATGCCCACACCAAGTCAAGTACGAA
CCAAACCGTACCTCGCTCTGAGCAATCTCATTCTCATGATGCGGAAACTTCAAATCTACC
CCACCAGCATGCAAATCAATTGTATTTCCCAAATATTTCCTTGCCATTGCACTGCACTCT
AAATGCCACCCCGGCCTACCTCTCCCTATCTCTCGCGTTGTCCCATCCTCCATCTCCACG
ACCGGGTTCCAAGTACCATCCTCTCTGTCAAACTCGGGCTTAAAAGCCTTCCATAAACAG
AAATCTCTCACACCCTCTTTCTCCGAATCATATTCATCCGCATCCAATGCTCCTCGTTGC
GCTCCCGCTCCTCCCGTCTCAGCACTTGCGCCAATCTTGAGCTGTTCCGGATCCAGCTGG
ACCAATCGAGTACCATACCCCTCCTTCTTCGACACTGAGAAGTACCAACTGCCCTCCTCA
CTGCGATAGGCTAATCCATTCCTCTCTAGATCGAAAATAAACTTCGCCATTTCATCAATA
TGCTCTGTGGCTCGAGGATAGACGTTAGCCTTGACTATATTTAGCGCTTCCAAGTCCTCA
AAGAATTTCTCTTCGTACTTCCTCGTCAACTCTATCAAACTGATCCCCTCCCGATCACAC
CGTTTGATAATCTTATCGTCCACATCGGTCAAATTGCATACGTGATCGACATCGTATCCG
AGGTAGAGGAGGACACGTTTTAAGACATCGTAGGTTAGGAAGGCGCGAAAGTTTCCCACA
TGCGCCGAATCGTAGACTGTTGGACCGCAGGTGTACATTGTTACCTTGGGAGGGGAGAGG
GGGACGAGGGGTGTTTTTGTTCGGGTTAATGAGTTGTAAAGTTTGATTTCGGGCAGTGAG
ATGGTTTCTTGTTCGTTGTCGTCAGTTGTGCTCTGAAGAGGATTGTTGAACTGGTATGAC
TTAGAGTCGGATGGTCGTGTTGTACTGTATGGACGAAGTATTCGTTTCCATGACGATATT
GTCGATGCAGATTTCTTTGGAGGGCCCAAAAATGCAACACCGTGATGGTTGGTTGGGTTC
AAGGCGCAAGATGCTGCACTTGCACACGTGCATATCGAGATTGATGCAGCTGTAGCTGCG
ACCGTTTTGATGGCCACACCGAGCTTCATTTCATGGAACGATTACTGCAAATTGAAACTG
CACATTGGCAGATTTTGGATGAACAAAATTGTTAGTAAGGCGACAGTCAACAAAAGTCTC
AACGTTCACAGAACGGAGTCATTTGCAAGGTACAGCTTGCCATAAAAGAAGTCCACATTC
GAATGTACAAAGAGGAATATTCGATTTCATCTTGATGTGCAGACGCAGATGCGAACAAGT
AGACTATGAATAACCCACCGTGCAAATCAGTGATTTGTCTACCTGCTCGGAAAATGAGGA
AACAACAAGTCTCGTCGAAGTCTCGAATCATGAGGGCCCTGTAGGCACTATTCTACAGCG
TGGCACCTCGTGGCACTATTATTATTTTTGTGTATGGTATGAGATTGGTACAATATGGTA
CCGTACAATACGATACCACAGCAAAACCACGATCAACCGCGATGATGGATGTATCGAGTG
ACCTCGAGTGACGCACAACCTCTCACAACTACAATACCGTATATCTCGGTTCATAAGTAA
TGCAAAATGTCAAAGATACTTTTGCAATTTACTTATAATCCGTACGAAGCAAGAGATGCT
AACACGACGAAAATAAATTAGTATCCATCCTACCGTATATCTCGGTTTATAAGTACCCTC
GGAGTATAAGTTACATTTCCCCGATTCTCATGACATTTGTGTTTTTTACCTAGTAAATGA
GCACCGGATGTTCTAGAACTGTCATAGATCATTTCTCCTTCTTAACAGCAACACGCTGAT
ATGTACAGGACCCTATAACTCCGGTTGGTTGCTGAGTTATGCCTACATCGCGCTAAACTC
ACATCACAACATTTCACATCGCCGTACACAGCAATGAGTGGGGCACAAGAACCAATTGGC
CGCGAAGCAAAACAAAAATGGCGCGATATACAGTACCACAGGGTATTATGGTAACTAGGA
TGGATACTAATTTATTTTCGTCGTGTTAGCATCTCTTGCTTCTCACGGATTATAAGTAAA
TTGCAAAAGTATCTTTTGACATTTTGCATTACTTATGAACCGAGATATACGGTAGTTACC
ATAATACCCTGCAAGACAGGCAAGTTTGCCACGTGGATGATTTTTGAGCGACGAACTGAC
GTCAACTGGCGACAACTGAGCGACAACTGGCGGCTTTTACATTATCTCATTAATGTTACT
AACCAAGTGACGACATAAGAAGGCACCATGTGGCGACACTGAAGACAAAATGACGACCCT
AAGTGACGACACTCAAGACAAAGTGACGACCCAAGTGACGGCACTGAAGACAAAGTGACG
ACCGAACAGAAGGCAGTATACGACATTTTAACGACACTTAGTGACGACACTGACGAACTT
CATGACGACACTGACGACTCCTACGTAGTATATATACGACTGCCTACTGACGAAAGTGAC
GAACAAAGTGACGTCAAAGACGACTGACGACCCCAAGCAAAAACATAATGAAGACAAACT
GATCGACACAAGTGACGGCCGTGAAGTCCTTTGACGACCCAAGTGACGACACTGACGACA
TAGCGACAGCCCAAGTGACGACACCTGACGACATTTGAACGACCCGTAGTGAAGGCATGA
AATGACCCGATATTTTTAAGTGACGCCAACTGACGACATCGGACGACATTGGACGACTCC
ATCTGGCGATACTTATCGCCAAAGTCCAAAGTTGCCTGTCTTGCTGTGGTACTGTAGATC
GCGCCATTTTTGTTTTGCTTCGCGGCCAATTAGTTCTTGTGCCCCACTCATTGCTGTGTA
CGGCGATGTGATATGTTGTGATGTGAGTTTAGCGGGATGTAGGCATAACTCAGCAACGAA
CCGGAGTTATAGGGTCCTGTACATATCAGCGTGTTGCTGTTAAGAAGGAGAAATGATCTA
TGACAGTTCTAGAACATCCGGTGCTCATTTACTAGGTAAAAAACACAAATGTCATGAGAA
TCGGGGAAATGTAACTTATACTCCGAGGGTACTTATAAAACGGTACTGATGGGAAATGAA
AATCTATTGTGACATAAAAATGATGAATTATGTTGACAGAATTACACAAAAGGCTTATTT
GAATCAATAAATTGTGTCACGCTACAATTTCGGGTTTATGGCATAATCTGGCATAATGCA
TGTTTGACTTTTGTGATAGGTGTGTTGATTTCTTTTGATGCAGTAAACATGCAAAGGAAC
TTAGTTACTTCACTTTTCTAAAGGATCTTCCCAAACTTCCATTTGGAATAATCCACTACC
ATCCTAGTCAATCTCATTGTTTAGGTACAATTTGGTGTTGTATCTTGATGTTTAGCTACC
AAGTATTGTATCAAGGCAACATACTGACATATATTGGTTCCTCTAGAGTAGAATGCCTAG
AAGACTTAAACCCAGGAAGTGACCAGCACATGGTCATGAGAAGAAATAATGTGTTTGAAA
AAGTGGTAAGGTTAATTCAACAATAGATTTTTGATTGCAACAGTGGATAAGGAAAATGAT
ATGGCTTTGCCCTAACAGTGTTATGTTTGTATCTTTTTCAGTGCATTTTTGATATCATTT
TTGCAACTTTCCCAATGTGATTATAGATTATAGAGTCTGAAAAAGTAGGATACTTGTTGA
GAATCCTTCAAAGAGGGGAATCAAACAACTCTGAGATGCATTTCTATGGGTAAATTAGAA
GCTCCCAATGCTAGGCAAGCAGATTAGAAGAGAAATTTATTGGTTCTTATCATTGCTTAT
TTGAATATGGTAGACTCAGATGCAAAGCAAAATCTGTATTATTGCTACAGTGCTTTGGAT
AGTGAAGATATTAGAGACTTTTATTTGATGACATGAACGGCCATAATCAAGGTTTCTATG
TTTTAGTACAGGCACTCAGTTGAAGGATTTTAAAGAATCTTCTTTTTTACCATCAGATAG
CAAGAAGAGTCTTCTTGGTGTGCTTATAGAACAGTACCTGCCTTTAGTACATCCACCACC
TTCCACTTGTTGCAATGAACTTTGTTGATCTTCAAGAAGGTTGCCATCAATAGGCTTCCG
GTTAACATTACATAGGCTTCTGGTTAACATTACAGAAATTTGTACTTAGTGTTTCAATCA
TTAACTTGAAGATTGTTGCACTTGAAAGAGTGATGATATCTTCGTCTGTTGTTTGGTTAT
GAACACATGTACTAGTCCTGAATCACTGTGCTCAGTTGGCTTTAGGGTCAAATGATATGA
TCAAGGAAGTGTAACTTGGATCTTCTTGAAGTAGTCCCCAAAGAACTGCAAGAACAATAC
TTTGATCATATTTCCTATAATTTCATTGAGGTGCCAGAGCATCCGATTTCAACAATATAT
CCAGGGCTTTGTGCATATGAGGGTTGAAGTTATTAACAATGTTATTGTCATGTCTATTGT
ACCATGCTCAAATTCATGTAAGATTCCATTCTCTGTGCCTCAGAATTTCATTGCACAACA
TTGATATCTTGTGCCTCCTTGTATTGTAAAAGAAAAAGGAGTGTTCTGAAGCTGGAATGT
CTAAATAATTTCGGTTATTCTGTCTTGGAGTGCCGAATTCCCTGTCCCTTTTACCCAGAA
ATCTATGTGGTTAATAGTCAGTAAAGGACGTACAAGGAAATTGTCTACCGAAGTTTCAGG
GAATCATCATTAATAATTGGGATGAACTTGCTTAACCACCCAAAAGATTGTTACTTTAGC
ATTCAATCAAAATGGTAACTATTGAGAGGTTTTTGGTGAATTTCTTATTTATTGAAGTGA
GTATCATTTCTTGAATAATGCCTTACATACTCTTCATGTGCAATAAATCATGAATTAGTG
AAAAAATGACCTGCCATTCTTGAGTGCAAAGTTTAGTCATAAATATTGGTTCCTTTGAGT
CCGCACACATCACTTATATTCATGTGTTGCTTCTTCAGTGATGAAAATAGAATACATGAC
AATGTTCAATTGAAAAATAATTGTTTTCGCTTCTAGGCTTTGTTCTGTGTCCATTTGTAA
TGAATGTATTGAGGCCGCTTTTCACGATGAGGGTTCAGAAATTCGGACCACTTATTGGTA
TGATTGTGGTGAAAGAGAAGACTGTGTTAGCACACGTGATGATGATTTCCTGCGCCTCAA
GCGCGGCATATATTCCTGAGTATTTGAGATACTGCCAAATCAGGCTCCTGAGGTCTACTG
AGGTATGGGTGTACTCAGTTACCTCATGGCGAACTAGAACGCACAGCGGCGCATCATCGA
GTCTTGGTGCGCTGTTTGGGGTTTTGGCGATGATACCTCCACGAGCCTCCACGATCACTA
GTCATGATCCTCGTCCATCCTCGTACTATACTTATTGTTTGAATTTCGGGTTCGCCTTTT
TCTCAACAGAGTTTGCCCCCCATCCGCTCCGGTTTGTGCTGGCTTCTGAAACAGTTACTG
TTGGACACGCAGAGTACACAGATATTCCAGAGTTATGTTGAGCTTCGGAGTTTATGCAAC
GGCGCGGCTGTATGAGTCAATGCTTACAATGGAATGGTGCAATTGTGCGTTGTAGGGTCA
TGCTGTAATGTGTCATGCGTGCTGCTGTGATGATGTTTTGATTACTGTTTATGCTATAAA
CACCGAAAGTATTTGTCAATTCACTTCTCTAAAAATCTTTGCGACCTTTTATTGGAGTAA
GCCACCATCACTACAGCGTGGTGTTGAAATCAGATTCATCAACCATGAACTGCTTCTACA
ATGTGATAGAATCTGAATGAAATTGTTGAACGACCTAAGAGTTACATTCGACCAAAACGT
CACACTTGCCAAGATTGTTTGTGCGAGCTGTATGCTATTTGACTGCTGCTTATTGAATAT
TTCATTCCTTGTAGTGAACAGAGACAAGAAGAATCATCAGATTTAGTCATTGATTTCTAA
AAAATGTGGAACCCATGAGTCCTACCTGGATTTGACGGCACTATATCTGTAATGCACAAT
GTTTTATCTTGACCCCCATCAACAACATCAACGGCAGCTTGAATCCCTATGAAATAGACG
ACTTCCTGTGCTGGCGATCGGAGTTGTGCAAGGTAAAACTGTAAAAATCGAATAAAAATG
TTGGAAGATTGTGGTGTATTGATCACAAAATCCAGGACAACACTGACATCTCACCTCATT
AGAAAATGTGGTCCCATCCTTCCTATAATTCAATAGCCTAACTGTACACTCCCTCTCCTC
TTTGACGGCGTTGACGATTTTCATGACATCCTCTCTCTTTGTCTCCGGTCCTTGCAAAAA
TCTACAATTCTTCCCCACAACCTCATCAAATTCATACCCTGTCAAGTTACAAAATCCATC
GCTCACATAAATGACCGGATTATCTGGAAGGTTCGGATCGGTAACACAAAAGGACACGGT
AGTGCTACCCTCTTGTAATGACGCAGAATTGAGCATGTCAATAATTACATTGTCACGTTC
GCACAGGTCTTTTTCAGGGATAAATTTTCTCTTGCTGTCCGAGCAATCGTACTTTTCTTC
ATATGTGTCGCTGTAGTCTTCGAATGTTGAGAAGATAGAGGAATTGCATTCCTGTTGGTA
TTCGAACCAGGAGAGCCATTCTCCTAGAAGGTGGAGCTTCATTTTTGTTGTTTGTGGGTG
GTTCGGAGAATAAGACGTGAACGTTCGGATAGCCTTGATACGAGCCCTGTTCTGCACTAC
ACACGAAGTTGTGGCAGCAAAAAAGTACCTCCTGTGTGTTACCTCGTTTCACACGACTAA
TAAAGGCGAGTGTCAAGTTTCGGACTTGAAGCTGCGGAGAAAGATATTGCAGCGATAACA
CAACAAAACGGGAGTTCTTGAATACTACACGGAGAGCTACCACGATGGCGATTCCGTATA
AAATATCTATCGAGCTGTAGAGGGCAGCTGTGAGTGAGTATCGTGACAATGGACTTCGGC
GCAAGAGCAGTCCGATATGATCTGTAGAGTCGGGTAGATTCTAAGACGGTGAAGATAGAT
GTGAAAGACAAAAATGAGAGAGGTCTTCGTGGTTATGATTTTGGTTATGAACTTGGAAGA
CTAACACAACCTAATCTACCTGGTTATCTATACTGTTATCGAGAGAGAATTCGAGTTCCC
ACGCAAACGTGACGTGGTCATTTGGTTCACTCTTTGTTGGGATCGACTTGAACTTCAAGG
AAAATATACAAAACCATTTTGTGTGTAAATCAGGTAGTTATCTCTCTCATGAAGACACAT
ATCGAACAAAAAAAAACATCTTGACTTCCAAATGATTTACCTATAATTTTGAAAGTTAGT
ATCCTTTTAGAATTTCAAAGAAATTAGTCAAGTCACAAGACTCAGTCATTAGTGAGTCAT
AAAACGTTATGAGGTCATTGAACAGTAATCGAAATGAGTTGGATTGATCGACAATTGTTT
CCAATTGTAGGACAGTTCAATGATTCATTCTACGAGATTAGTGGGCAATCCACTCTTTTT
CCGAGGGCGTTATTCAACCAAAATGCCACGTCGATTTCGGTGACCAGCGAGAACTGGATT
GAGCCGAAAAACAGATGATCGTGAATCACGTCGGATTATTCTCTAAGACAAATTACTTAA
GGGGTTTGGTGCATCATTGAAGATGATTTGCTAACTTGAAGTGAAGAAAAACATTAAAAT
ACTTTAGTTCTCGCGTTTGGCAACTTTTCCAAGTTCTTGCAAGTCTACACCATAAAAACT
GAGTCCACAAGGTGCCACAGATAATGGTATTTGTATTGTACATCAAGGAGATCCCACCGA
TCACATCATAAGACGCTGTCCACAGGCAAAAAAATTAGCATCATACTTTGAAGGCATAGG
AATCGTGCGATTAATTGCAAAACAATTGTGACCAATGGATTCTGACCTTTTTTTATCCGT
GACTATGAGGATATATATGTAGAATTAGTGGATTTTTGAGAACTAGCGGATAATTAGTTC
AATTGCAGATTATTTGTACTATTGCAAAATAATTGTACAATTGCATATCATTATATTCTG
AACTATTCCTACGTGCGAATCTGCTAGATTTCTGGAGGACTGGAGGATTTCTAGCGGATT
TGTAGATAATATGTACTATTGCAGATAATGTGTACAATTGCGGATAATTTGCGCAATCGC
GGATTTTTTGCGCGTGTGCAAAGCAGTTGTGTAGATGTGAAAATATATCATGTGCAAACA
TATTTCTATGGAGATTTTCCCGCAAAATCAAGTATTTCCTTAGCCTTCTTTCACACTTCA
ATACTTTTTTTAGGGATCATGACCCAATAGAGGGTACGAAATTATTTAAGACTGGATGAT
TAGAAGTGTACAGGGCAGTTTAGGTGGGAACTCAATAAGGGACGAAAAATCGACCAAAAT
AGCCTAAAATCACAAAACGCAGTCATGGACATAGGCGAAATGCAGATCGTCTGTGCTGAC
GATCTGTGCCGTTCATTTGTCAGCGATCGCGACCGTTTGTCTGTACACCGTTGCTGAAAC
AGACATAAGTTCTTGCCCCGTACTTTTTTAAATTTTACTCGTTTGTATCCCGTTGTTTGT
TGTGGAGACACGAGCTCTCTTCGTCGCGTAGCGCAACCAACCAAACAGCACTAAAATCAT
ATCCGCCTCATCGCAAAATCCGATTTCTCTCATCAATAAATGACGAAACAAAACTTCACT
TGTCACCAATAACTCTATCCTCACCTTGCTTGATCAATGGCTACTTGACATTGTTGAGGT
CCCTCCCTGCAAATGTTGGTGTGTTGCATGCCTTGCAGACAGAGACCTCCGTTCTGCTGT
CAGCAAGTACCCCTGCACTGGGGGGAAAAGAGATTCTCCGATCGCAACCGAGTGATCATC
GACTGGGTGCGATCCGCATGGTGCCAAGGGAATGGTAAGAACAGTAAGTATGTCTTTGCC
CTCCCAATCAATACCTCCGGACTTGAAGACATCACCTTCAGCACAAATCAAAGAATTTGT
TCTGAGGCACTTCATGCCTTGTTTGGGCTTTGACGGAGGAAGTGGAGCAGATCTCTAGTG
CTGCAAAGACGTCTGCAGTATCAAAGCCCCATGGCCATGCAGGTAAAAAAAGCAATTGCA
AGCTCAAGGCTGACAATCCTGTCATTAGATTTCTGGAAGAGAAGGAGGTGAAGGCAAACC
AATTCCAACAAGAATTGTTTGACAGGCTGTTGGGGAGACAAACATCCACGATCATGATGA
CAAGGCTATTTACCTCCCGATGTCAAATGCAAAACATGCAATGCACCGTGAGTATTGCGA
GCGTCAGGGATGGAAATCACAACAACTCACACTGGGGGGATCAGGAAGAAGTGGGTGGGA
GAAGGAGTACAATCAAAAAATATTGTGTCTTGGACAACATTCCACTTGTTATGGGCGCGA
GAGTTTCCTCACTTGAAAATGAGTAGGAAGAGGGAAGACATTTGCAATTTGTGTTTCATC
TTCGCAACCAGAAACCAACAGAAATATGAACTCATTGATGATGATGACTTAAGTTTGCTG
TATGAAGCATCGTGCATCACTGAGAGGGAAGAGTATGATGTTGTTCTAGAGAATATCATT
AACAAAGAGTCGACAATCGACGACAATCTCTTGGGTGTGGTAATTGAGCTGGACAATCTA
GAGTTGCTTCACCAACATGAGAACAGAAACAATTCAAATGATTTGATGAAAGATAGTCCT
CGTCGTGTCAGGTATGTTAGTTGTAAATTTAAAATAATGTTGTTTGAGTTATCGAGGTAC
ACATTCTTCACTAATTACAGGACTGCAAAGGCCCAATGCCAACACCTTCGAGAGCAGATT
GCTGATGCGGTAGATGGAGTACAAAATTATGTACCTCATTCTGAGCAACGTTATGTACTT
AGATGTGACTACTCTGAGAATATGGAAGTCCCTTTCCTTGGTTTCACCCAACCAGGCGAC
ACATACTACACACCACACACCTTACAGTGTTTACTGTTTCGGTATGGTGAATGCTGCACA
TCTCTACGATCAAGGCATACACGAGAATCAACTAGGGGATCACATGCATGCCCATGTCTA
TGAAGAGAAGACTGGGAGTAAAGGAGCCAACAATGTTGCTTCTCTTATAATGAAGACTCT
GGGGGATTCGGGGTTGTTGACTGAAGGGAAGATATAAAAAATACGCTTCTCAAAATAAAA
ACAATACTGTTCTATTGATGGTACCATACTTAGTGGAATGTGGTTATTTTATTGAGGTGG
AATTTGTATTCCTAGTGGCGGGACATACAAAAAATGCATGTGATCACACATTCAACAACT
TAAAAGGGTGTTATCGTGTTAGTAATGTGTGGACATTCACACAGTTGTTGCATGTGTTGG
ATGAATCATTCAAAGTAACCATCCATCCCACCACCCATGAATCTTCGACTGGAACACTCA
TCTCCTCAAGTGGTACATCAAAGGCCCACTATCTTAAACAACAAATGACATAGGCCAATT
ATCTACCTTAACTGGTAAACCCAAAGAGGTTCCAGGTGGAACCTCCAATGGTCCTCTTCC
CTTTGTGTAACACAAAGGAAGTACAATAGTCATAAGATATTGTTTCTGAGAAACAATATT
CAAAAGACAATTTCTTTCTTGAGAAACACCCATATACATTCTAGGTGTTTCTTGGACAAA
ATATCCAAGAGAGGATTTCTTTCTCAGAAACCTTCTCATGGGACAGTTCCTGTTGGCAGT
TGAGAGAAAAGGAGCAGTCATGGAACTGCCCTAAATTACCTCAATCTCTAACAGGATCAC
CTGTGCTTGGTGATGCATGGATTACCTAGTGTACCATGCAATACCTATTTCAGTAGTGTA
ACTCTCATAAATAAAATCTTTCAACAACATGTATCTACCCGTTTACTACATAGTAAAAAC
TACAGCAAAGCGGCTTAGGTCACTATCAATTGATAGCCTTGGCGCAACCAGATCGGATCG
TCTGTCCGTCGTTCCACCATCCATCATCCATCAGCTGTTGTCGGTGGTTGACCATGGTAG
GTTCGTCTGTCCGTCGTCCATTGTTGCTTGAAGCCGTCCAATACACTTGGTGTGTTACAC
GTGGCGCAACTTGTGCTGCCTGACCCCAAGAGTAGCAATATTGCCACAGCTGAGCCCGAG
TCACGTACTCAGCCAGTTGAAGTGAGTTCACTCACAGGCCGGCACGTGTTTTTAAACACG
TAGCCAAGAACAATTGCCCTGTATGTCAGTGAGGACTAGATCCCACTTGACACGGGTATA
CTCCGCTTTGTTAGCAGAGTGCGCATGTAGCACTAAGTGCACTTGCCGTAAAAAGACCAC
TTGTGACGTATCATACGCACTTGTGGCACGAATGCTTACGTGCCTATTAGGTAGTAGCAG
CCCCTCATTAAAAATGAGGAGGCAATAAACATAAATGCCTCGGTTTATTTTTTTTCGAAG
AGCAATATGTGTGTAGTCTATTTTTAGACCTAAAAACACGATTAGACTTAAAATTAGTCC
GTACCCGTGATCACATGCAGATGCAGTGACACCACGGAGTACTAAGTACTTATAGCCTTA
GGGCAGTACAAAAAAGATCTTCTAGGGCATAAAATGACCCTATGAAGAATCGTATGGCCT
CTAAGGCCTAAAAAGCTTGCTCGTGACCCCGAGAGGTTTCGGTCACTTGAAAGACTCGCG
ATTCCCCTGGAAGTTCGCGGTTCTCAGGTTTCCAATGTGTAAGACACATCCTCAAGGGAA
AATGAGCCGCGCGGGGCGTAGTCCCACGATCGTGGATCAGCCCCATTCACATGGGAGCGC
GTCACGGCACAGCCCATTTCACAAAGCGTATCGCGACACAGCCCTCGCGATCACGATCTG
AAAAAGCGACCACATATCATGTGTCCTAGACTCGCTGGGCTCAGCCCCGTGCGCGATGGA
CCAGCCTAGGAGAGAACATTGTTCTACTCCTCACATGGGCATAGGGCGCAATATATTGCC
GCATCCCGGTCAGGCGTCAGAGTGGCGCGAGTATTGTCTCCAAGTCCCAGCACGCATGGG
GCGCAAGAAGGACCCATAAAGCGACTACGTGTCGTGCCCCAGAAACACTCTTAGCAAAAT
TCTCGCGAATTTCCGATTTGCGCAAGAATGCTGCATACTTTTGCGGTTTTGTCAGGAAAA
CACGCAACTTGTTGATTTATTTCTTAAATCCAAGCAAAAAAGTGAGAAAAGTCCACAAAA
GTGAGAATTCTTCTCATGTGGTATCCCTTTCATGCATATAAGCTACCGAGCTTGGCAAAA
AGGAAAGAAAGCTAGTTGGCTTATGAATAGCCAAATGCACAACCTCTGGTCGAGGAAAAT
AGAATTTAGAGCCGAAAATATAAATTCGAATTATTTAATTTTAAATTAAAGAGCTCGTTA
GAGAAAAATCTTGATCAAAATTCTACTGTCACGTTAAAATAACCTGATATTCAAATACCT
TGCTACATGTAAAAATAAAACAAAAATGCCAAGAAATCTTCTGGCATCATGAATTGTTTT
CTCAAGAAGATGAACTCTTCTCCCACGTAGAGAAATGTACACATGTGCCATGCTGCACTA
TTAACAAGCAATGGTATCAAAAAGCAACTGGAAATCAAACCATGTTGGGTTTGAACCCCT
GACACGGTGTTGCTACAGTAACAGTGAAAGCAAGAAGGACGTAGTTCCAAGCTTCCCCAT
GTTCCAAAATTAGGAACATCCATATGTTTTCCTTACCCAGCTAGGCAGGTGTCAAACTCT
TGGCGCACGCAGGATGGGTTCTTCCTACTCAAAAGGAAGGGCAAAGTCACACGATGTTTT
TATTGCACAAGCATTAAATTCCTGTCAAAACACACTTTTCTGAGTACATGTTACCCAGAG
TGACTAAGCCAGCATATGACCTCAGTCTTTGACAAATGCAAGAACTGAGTTTGAATTGTT
CTAGATTTTCGAACAAATAACAACATAAAATATGTTAAGATCAATTTTACCTTGCCAGTG
ATAATTGATGCAAAGTCTGCAAAAATCTGTGAACCAGAGTTGAAACAAAACCTGGACACA
ACATACCATGCACATAGCTAACCACTTAAGTGCAGGACTCTTCTTGAGCAAAAATACTCA
TGATCACAGAGCTAACCACTCCTGTGAAAAACTCCTCTGGGGGTTGAGTAAAATAGCAGA
CCTTCCAAGCTGTGTCAAAATAAAGAAAAAGACACACACTTACACTACAAACTCAATTTC
ATACACGTTACTGAGGTTTCTCATGACAAGAGAAACTGTTTGATGAAGTTCAGTGTGTTG
GAAGAACGTGCCTGTTTACCTCTATTTTTTGAACGAGGTAGGTTTACAGCCTATAAAGAC
AGAGCACAACCAGTCCAAAAGTCAAGTAAAAACAACGAGGACAATTTACCTTGGCGACTG
GAGGGTTTCATTGACAGCCGTCGTCAGAACTGGCTGTACAAGAACAGAACACCCAAACAA
ACATAAATTACTGTAAATCAAAAAGTGATTCTTAAAATAAGATATGGACAAAAAGTTAGG
AAAACTGTCTAAACTCAAAAGAATCCTTACAGTACTGTAGATGTTGCTATGTTCAACTCT
GCAAACACCATAAGACTTCATGAAAAGTCAACAAATCATAGACTAGATACTGACGCATCT
AGAACCCGTTCATGCCTAGAAACACTGAAGAAGGTTATACCTACTCAGAGCTAGCAATAA
CAATCATGGGTTTTCCATGTGCCTCACAAGCACATTCAATGGAGTCAATGATGGCCATAC
TGTTCTCAATAGAACTCATTTGGAGTAATATGATATTCTCCAAAGGCTAGCTTGAGAGAC
CACCTTAAACAAGGTTAGGATGGACTTACCAAGCAGCGAGTAAAGGTTTGCATGACAAAC
CAATACACAACATCTCTGCACAAAGACAACAAGGGCTTAATAACAGACCCAAAGTCTTCG
CATGGCAAAAGCACCATGCTTACAAGCAGATGAAAACTTCGCTAAAACATTCGCCCATAC
AGGGAACTCACATGCTACTGGGTGGTCCAGTACAAGGGAGAACCTTGGGTAAGACAATAT
GATTGTCTCGCCTCACTCACAACTGGAATTGTAGAGGAGGAGGTACACTGTACACAAAAA
GAGACACATTAATGTTAGACATTTGTTACCACAACAAGTCTAGAGCAACACCAACTCAGG
TTGGGTATGCTCGCATTCTAGTACAGCTTGCTGAACTTAGAGTGCATATAATACACAGAA
TAAGAGAAAATGAATCCTTGACCATGATTAACATCATTGGATTCAACACTGTGTCTTACT
AGATTATGGTCTCACTGAGACTCAATGACTAGTACTTGATTCTCTTGTGAGAACTTCTGA
TGGTTTACCTTCAGAATTATCCATGGAGAACACATATGGTGTCCATAAGGAAGGACTCTT
AGAGTCACCGAAACACGTGGGTCTTTTGCTAAAGACAACGGGATGACCATAGGTAGTGCA
CATACGTGTTGCACAACAAACCATAAAATAAGCCTCATAATCATATGAGCACAACAACAC
AAAGGATCCACAACCTTTGTTCTTGTAAAACCACAGCACATAGAATTGTGAGTATCCCTA
GTTAAACAGGAATATCATCTCACACAAAAGGATAAGTCAAACATGAACATCTCTACTGAG
AGACATGTAGCACCTTGTTGGCATGCAATGCAAAACAAATGCAACTCAAGAAGCTATGCA
CAGAAATGTAGTATCGCTTCACTAGCTTAGACAAATCCAAAGAGAAACACAACTATTACG
TTGTCAACATATCATGGAAAGTTCACTTCTCCATGATGCTCGCTAATGAAGTCACAATAT
GGTTCCATAAACCATAAGATTATAGTCAACAACTGTCTTACAAAATATAAAAATTGGTAC
GCACATGCACATTTAAATATGTTGCAATGTCATTACCACCAACAAAAGAGTTATACATGT
ACAGACCTCCCTCGAGGATCCTTGCTACAAAATACAAAAGGATATCATAAACACTGAATC
CGTACTCTTCATGGTACAAAAAGACATAGGCGTTGACGCTTGGACCTTCCAATGATTATA
GTCAATACATTATGTATGACTTAACATTGTTCACTTGCCGATAGCTGACCCTTTGGGCAA
CTATTCCCATGGATACATAGGGGTTACAGAGCAAATAGAAGGACAATATACAAACACAAA
GGATTGCAGAAGATAACAAACAGAATATCTGTACTATCAGCACCTTCGTACCTAGACCTG
GTTCAATATCCACATTGTACACACATCGTGACAATTAAGGTGCAGTTTCAACACTCCACT
TTCGGACCATATGCATTTCATTTGGCTTCCCAGTGTAAGTCAACCAGAGTCTTCAAATAT
CAAAACCCAAAAAGTGAATTACTATCTAGAGTTCAACATCAACCAAATCATGGAGATGCT
TGGCCTGCTGTACCAATCATGGTCTTGTCAGCAGCTTCTAGTGGCACAATGTTTACCTAA
ACAAACACTCAGATGCCATTCACTCATACCTACTATGCAGTGCCTATCGCCTAAATGTAG
TGTAGCAATCATAAGATGGAATTGTTGTTCGGCATTCCACTTTTGCACACACAGACTAAA
TCAATAGGAGACACCAGGCAACACCAAACCGACCCAAAATTATCCTCATAAATTTATGGT
CACATGGTCCGTGGAAAGCAATGCTTAGTAAACAAAGGTATTTTACCCGCACAAATATTC
AGTCGGTATACCAGTGATAATTGGACTATCACAGACAGTATACGATAAGACAATCAGGGT
TACACGCGGAAGTAAGTCAGAATATAAGTTTGACTTAGGAGAGTACAATCAAACCAGCTT
TATCATAAGCCATGACAAATCTCCCTCTCCACATGAACTTACACTTCATATACTACATAA
AATAATATGTAGGTACAAATCGTCACAGGCAGCTTGCACATTTTTAACCTCAACAAGAAC
GGTTTTTCTGCAAGTCTGGCTCATATTCGGATTTTTTCCTCACCGAGGTTTTACTTTTCC
GCGAGCCACGCTAATTCTCCAATCGTGGGGGCGAGTGACATAGGCCAATTATCTACCTTA
ACTGGTAAACCCAAAGAGGTTCCAGGTGGAACCTCCAATGGTCCTCTTCCCTTTGTGTAA
CACAAAGGAAGTACAATAGTCATAAGATATTGTTTCTGAGAAACAATATTCAAAAGACAA
TTTCTTTCTTGAGAAACACCCATATACATTCTAGGTGTTTCTTGGACAAAATATCCAAGA
GAGGATTTCTTTCTCAGAAACCTTCTCATGGGACAGTTCCTGTTGGCAGTTGAGAGAAAA
GGAGCAGTCATGGAACTGCCCTAAATTACCTCCAATCTCTAACAGGATCACCTGTGCTTG
GTGATGCATGGATTACCTAGTGTACCATGCAATACCTATTTCAGTAGTGTAACTCTCATA
AATAAAATCTTTCAACAACATGTATCTACCCGTTTACTACATAGTAACAACTACAGCAAA
ACGGCTTAGGTCAAAGAAAAGTTGTGTCCCAAGCCCACCCCAGAAGAAAGAGCCCAAGTC
AAAAGGGAGAAAGGAGCCAGGGGGGAATTAAGAAATTTAAGAAGGATCAAAAGAAGGAGG
CTCTCAGGAAGATGGAAAAAGAGGCATGTGGATTACCTGGGAGGGAGGACAATGGTGCCA
TGGAGGAAGTTGCTCTGTGTGGTGACTGCTCTCCATCGATAAGGTGGGTTGGGGAAATTT
GGAGATGGGAATCCTGTCACTGACGAAAAGAGCAGGAATTCAAAGAGTGAGAGAGTTCTG
GTGACAGGGTGATGATTGCTTGAAGGAGAAGAGAATGGGATCGACAAATGTGTTTGTGCA
TTGCATCGTGCCGTCACGTTGAATTGCTGTGTTAGGTTGCGTCTTCATTGTATTGTGTAT
GCATTGCGTTGTGCATCATGATGTTGTGGTGTTGTGTCAAAAAACCGTAGTGATTAAAAA
CTAATATTAACGGCATCTTGATATGAGGTATGAAAAAGGGCTGTCTGTCCGACACGCAAC
CTTTGGACAAAACAGTGTGCCCTGTACAGTTCTAATCGTCCAGTCATATTTTTGGCGTGC
AAGCTCTGGTCAGAAAAAAACATCGTACTTGTCAAACATCATACCCTACCTTTTTGGTAT
CAGATCCAACGTATTTGCATCTTTTTTTCAGTGGTGTGCACAAATCATGAGAATCTTGCT
TTTGTGTATTCCCCACATGTCAAATCCCCCTCTCCCTCCTAACTCTCATCTTCTCCTCCC
TTCCACATGATCCTTATTATTAAGTCCCCTTGACGCTCTCAACAAGTGTGAAGAGGTACA
GTAAAACACCTGATGATGACATGGGAAAATCTCATTGGAAATTGCGACAGCTTCCAACAC
TCATGAACTCAAATGACAAATGAGGTGTGGCGAGCTTAATACAAAATTGCCGTGGTGGCA
ATTGAATTAGGAAATTCTGAGAATTGTTCTTTTAATTTAACAGAAACTTAGGTATGACAC
TATGATCCAAATTTTCTGCCTGCAAACGAGGGTGCATACTTTGTCTGTCTGGCTACCATT
TTAAGGTATGAAAGTATGAAAGTACAATCGTAATTTTTTTGCCTGTGGACAGCCTCTATG
ATTGGGTGACTACCATAATTGTTCTAAGTGTCATTAAATGTCAAGATATCCAGACCCAAA
TTAAGAATTTAGAATGGATTTGGGACAGTTTTATAAAAATGGCTGCCTAAATTTATTTTA
GACCAAATTGATCCAAATTTTGATTTTCACTATACTCAAATATGAAATACTGTAAATTCT
CGAGAATATGATATCAACATAATCGACATCAAGAGCTCAGCACTATTGTATTGTACCCTC
CACAATGGTCTCGGGCATTCATCCCACTTTTTCCATAGGTCGCCCTAATGCCACCGAGGA
CATCAACCAGCAGGCCATGTTGACACTTATTCCTTCCACGACCACCGAATATTACCTTAA
GATTCTGGTCCTTGTTCTTGCAAATTCAAACTGCATTGGCAATTTGACATCGCTCATGGT
TTTGAAAGACTTTGCAAGGAATAACCTGTTCATTTGCTTCCACCTGCTTCCACGTGGTAT
TTTTTTGGTCTAAATGTCTATTTTTCCAAAATAGACAAAGAGGGGGTTCGGACACCCCCT
TTCCAGATTTAGAATGGATTTAGACAAAAAAAGGGGTAGGACAAGAGGATTGGAACAGAT
TCAGCCCTTCCAAATATTTGGATATGTGACATTTAGACACTTAGGACAATTACAGTAGTC
ACCCATTACAAGCAGCACCTGCAAGATTTTTTGTTTGAAAATGGTGGCTTGTTTAAACAC
ACAAATGAACCCATTTTGGAAATAAGGTTAACAGACATCTATGACAACCCATGTACGTCA
ACCAAACAAGGTATATTTTCAGGTAATTACTCTTCTGTATACAATGAAAGTACCTGTTAC
CGTCAAAGGTGAAAAAAGTGTCTCACTGAAGGAGAAGGAGGAGAGAATGAGGAGAAAAGT
TGGCTCAGTTTCCAATACAACTAAAATTTCAAAAACATCTCAACATACATTGTTCCTTAA
ATTTTAACAGACATCAAAATGGACCCCGGATGTTCTAAACCCTGTATCATTAGACTCAAC
TTTCTCGCAGCAACATGGTTCGCCCCATGTGAGTCCACATGGTTGCTGAGAAACCTCCGA
TGTCAGCCAAAGTCACCACACATCTCAAACACATAATGGAGGGCTCGACAGGACCGCCAA
CAAGAAAAGTTATATGGTAAGTTTTGATTTTTGATTTAAAAAAAACAGGCAGAACAGAAG
GAATGCACTGACTATTCTGGCCACCAATCTTTTTTCTTTCACGGTCTCCAGAAAGAGTAT
TAAATACTATCATTAATGGCACAAGAATAACAAATGAGCATTGGAAGTGCATGCATGTGA
CGTTCCAAGAAGTGGTAGTGTTGAGAACTGGTGGATTCGGGCAAGTGTGGTTTCCGTAGG
GCTGGCCTGCTGTGTTGCTAGTGTTCCAAGTACCGCCAGCATAGTGCAGTCAACAGCCCA
GGCATAGTAAAGAAAAACTCCAATTACATCTTGTACAAAAGTCTTTTGTTGTTTGCCCAG
TGCAGGCAATGTGTCAGCACTGGCACAACACTGTTGTTTGTTGCCATAGGTGCATGGAGC
AGTGGGATATGGTTGATGTTGTGGTTTGCAAGGTTTGGACCGTTGGAAGTGCTGTCCAGC
TTTTTCACAGTAGCCGGGCATTGAGAGGTTGATGCGGCGGTTCCAGTAGTCCCATTGCAG
GGTAAGTCCAATATAACGCCGTCCATTCATGTCCATGGATATTTCATAGTGACCCTTTAG
TGTTTGGATGAGATGGCAAGCGCGTTCTTTTCCGGCATATTTGACGCCGAAGTCGTCCAC
ACAGAATGCAAAACAAATAGGGCGCCAGTCGTGCGTTCAGAAGCCGGGGTTGATTTTGCT
TTGGTGGTAGCCGTTGGCCTGGAGGCATTGTTTGAGGAGTTGTTGTGCTATTATTCCGGC
TTGTGGTAGCCCATAGCCCATACATGCCTTTTTGAATGCACACAAATACATAACCATCAT
GTGCTATGTCATGGAGTTTGTAGACTTCAGTGATGTTGTTGGGAATGTCAGAAAATTTGA
GTCACATAAAATCTGGGCGTTCCAATGGTGTGTTGAGATAAAAATCTTTGACGTCAATGG
TCATGAACTTGGCATTTCTGGTAGAGATGACACTGTTGAGGAATATTTTGATGGTGATCA
TGTCTGTTGGTGTGCTGCAGTCGCCTGGGAAGTTAATTCGACTAAGGCCGACAGTGAGGC
GAATGCAATAGGGGTCGTCTTTTTCAGGGCGAAAGTTATCCACAATACGTCCATACGTGA
CGTCCTTCCAACGGTCTTGAGGGACGCTTGTTTCGTGGATGAAAACAATGGTGCCGGTGC
CATTGACAATGCCGGGTACGTCTTGCGCAAGTCATCCGAGTTCCTTCCCATATGCATTTT
TCCAGGTGTCACGATATTTGGGGTTAGATACAAGATGTCGGCACTCCATTAACTCACCAG
TCTTGTCATTGAGTACAGTGTGGAGCATATCAGTTGGATAACATTGTTGTGTAGCTTGTG
AGGCCGTGATGCCATTGTGATGTGTGGACAAAATGTGTAACATGGCCTTGTAAGTAAGGG
ACGGACTTGGCTGCGCATGTTGAGAGCTGGTGTTGTTGTTGTAAGTTGTGGGTGTGGTAC
CAACTGGACGGCGTGATGTGTTGGCACCCTTGGAGGTGGCTCATGTTCGACATCACTGTC
GTAATCATCAGAGACAATTGAGAGCATAGGGAGTGACATAGGTGTGGGCACCCTTGGAGG
TGGGAAATGGTTGGTGGCTTGTCGGGGTGGTGCAGGAGTGTTCAGCTGTTGCTTGGCTGT
TTCGCTGAAAAGTTGTTGCAGGCGCTGGAGGTCCTGCAGTTTTTTGACCCCTATGTGCTG
TGCCTTGGCATTGTGTTGGATGACGTGGACAAGGTTTGCCACGGCAGCAATAAGTGCACC
GGCAGGTGATACAGATGGATTTGTGAGGTATTTGTGTTTGAAAAACACTATAGCGGCAAT
GTGAGTGGTGCATGTGGCTGTAGACCATATTTTCCAGCACCTGTAGTGCTCTGTGGACGT
ACCAGTGACCCATCCTTTGGAGCAGTGTTGGGCATAAGTCTTGGGTCGGGTGGGTTTGTC
ATGGACAAGGGCTTCCATACCAAGCAGAACGAAGGTAATGCATTGTAGTTGTATGGGCCG
GAGAGGTGCGCATAAGCGGAGATTTTGGGGTTAGCATTAGATTGACGCAGGAGGTGGAGC
TGCCATTCCATGTGAGGAATGAGTTGGCACCACAAGTGTAGTGGGAATTGGTCGGCCGTG
CCGCTAAGTACGGCAATGAAGTGGTCTTTCCAAGTTTGAATGGATTTTTTGGCAACATTA
CGGCGGTGGTCATCGGTGGTACTAGTTGGTATGTGAGGCCTGAATCCAGAATGGATTGCT
TGTATGCGGCGGATGCTTCATTGTCAAGAACCTGGTGCTGTGGCATTAGCCCGCAGGCAC
ACATTTGTGTGAGAGCTCGGGTGCGTGCTAGGATAAGTTCCCCCTCTGTCCTGTTCTTGG
TCGGCCCTACCCAAATGGAGTTGCTGGCGGTGTGATAGAGGATCATTTGGTACCAGTTGC
CTCTGCTGGAAGTGAGTGGGAATTTACCAGTTTGGTCAGAGTAGACTGTGTCACGAGTGT
CATATGTCTTGATATAGATGTCGTGCTGTGTGTGGGAGGGGGTAGCAAGTGAGGGCGTGC
TTGGTTTGGTGTGAGGAGCTGCCTTCGTGGAGTGTACACCTTGGCGCTGGCTGCGCATGT
GCCCTTGCTGTGTTTCTTCCAATTGTGGAAAATGCTTGTGTACGTTGGATACTGTATCCA
ATGGCCAGGTGTTGTAGTTCCCCTGACAAATGGCTGCCAGCCATGTTGTTTTGGTGGGGA
AACCGGCTGCGGCATGGAGATACCTGATGGTTTGTTCGATGCTGGGGAGCTCATAGACAT
TGAGGATGGTATGCTGCTCACGCTCACTGGAAGCATTAAGGTGGCCGCGGACAGCGTCCA
TGGATGGTATGGCATATTTCATGTTCATAGATTTCGTGCCACAAGGCGAGTCAAGGATGA
GGCTATTGTCATTGACGTTACTGGGTACTGGCTGTAGTGGTACCCGCCAAAGCCCAGTGC
GAGGGCATCTATAACCCTGGAGGATGGATGTGGTCGTAATATGAGACTTCATCCTTGTCG
TAGACGGCTGTGTACCAAGCATTAGCAAATTGCTGCAACTTAGCAGCGTCTGGGTGAGGT
TGGGAACAATGTCAACTGGTTGGCGGGGGCACGAACACCAAGCAGAAGTTGTGAGGGGCG
CACTTTTGTTTCAGGGCAAGCAAGTGGAGACCATAGTTAAGTGAACATACATAGGGGTGT
GACACACTACTATCATGCTTGTTTGCTGTCACCAAATTGTTAAGAAAACAGTCACTAAGT
AAACGAACTGTCCCCGCTGGATCCTACTTCTTGGGTTTGTAACAAGAGGGGCGCTTGTCC
TTGTTCTTTTCCAAAGCAAAACACTCGTCATCTTCATGGTAGCACTTGTCCTTTTACACG
AGTTGCAGAAGCAAGGGATACGGCGGCCTTCTGTATGAGTTGTAGCATTGGTTCTGTTGT
GCTGATTGCGAGGTGCAGTGGGAGGTGCAAAGGGTGTTAGGTCTGTTTGGGAAATGAGAG
CCATGAACTTGGCCTGTGGCTCAAGGATGGTTTTTTGTTGGGCATCAAGTTTTTGGAGGA
TGGTGGTGTTGTCAAGCGTGATAGCAGCGGCATGTTCGGTATCATTCTCCAATGCGCCTT
CCAAGCTGTCGGTGTGCTCCAGCAGTGAGTGGTGGTTGGCGGTTGACAAGGCAGATGAGA
TGTTGGGCAGAACGTGTGGTGGATTGTTGGATGCGCGGCTGCTGCCGTCCAAAAAAATGC
TCGCACTATCAAACCTGCCGGAGCATGCCTCACATTCAGTGTTGAACTTCTCCTTGCTTT
TGTAGATGGTGACAAAATGTTTTTTGCTGCATCCAAGTTTTGTCGGCAAATGGTTTGATC
TCCCATGCTTGCATCTCCTTGTCGTCGAACATGTCGGAGGCATACATGCTTTCCAAGTAG
TGTTGGATCTTCGTGGCTTAATGTCACGGTAAAGCTTCTGTTGCTTGTTGAGCTCATGAG
CAAACGTCGAGATGTGGCTCATGAGGTCCCATTGGATGTGAAAGGCTTGGGTGGCTTGCT
TTTTTTTGAGTGTTGTGACAATGTACGACTTGGGTCGGAGATGCTGTACGATCCTCTTGA
TCGTTTGTCCACTGTAGCCTACGTAGTCGTCTTTGAGCTCTTCGACGTATGTGGGATCAA
TGGCCTCGTGTACAATGTCGACGATGAGTGCATCAACAGCTTCTTGTTTCCAAAACTCTT
GGCACACAATGTTGTGTAGGCCCGTGATCGACGCTCGATTTGTGAGCGTGGTGGTGTTCG
TGAGGCCCGTGGAGACGATCAGAGGTGTTGGGAGGCGATCGACGACGATGTCCGGGTTGC
CCGTGATGCTGCGATACTCGGCGTTGGTGGGCACGAGTGCAAGATTGCCATGTCATCCAC
CCCAGCTTGTTGTTTTGGCGGCTGCTGCAATCTTTGCGATGTGTTGCCGGAGATGGTTGA
TGGTGGAGGTCGTTGGTTGGCCGATGATTCTGTCGAGCGGCAGTGGTGTGATGATGGCTC
GTACGGCCTTGTAGACAGTGGCTTCATTTGCGGTGGGTGAGGACATGGTGTTGGTGTATT
TTTGTTGTTACTGTGGGTAAATTGCAGGTGTTGCTCAGTGCAAAATTTAGTACTCACTTC
TGAGCGTATCAAATATGTTGATGTTGACAATCGGGTGATTACTAAATTATGACTGTATTA
TGCTAGCCATCCATTTTAGTAATCAGGTAGACAAGTAAAGTTCTATGTCTGTACCGCTGT
GTAAGTGATGAGGGAGACAGGTAAAGTACTGCATCCATTGGAGTATGTGTACGTATTGTA
TACATAGCACAAGCACCGGCAAACAAGTTTCATGTGTGAACATGTGAAATTCCTCTGTCA
GTCGTCCGGTTGGAATGAGGCAGGAAGATTATTTTCAATTATGGCATCAGTGTGATGACT
TGATTGAAGAGCATAGAAAACAAAATGAAGGCATTGCTGCATCGGGAAGGAAGAGAAAGA
GTAAACCAGATGCAGATGAAATAGAAGAGAGTGAGTTTGGGAGCAGCAGTGACAATGAAA
ATGATGATATAAGAGTTCCTGCTTTACCTCCATTTAGTCCAATACCGGCTAGGAGTGGGG
AGAATAAGGATGACTCTGGTGATTGTGATGGGGTTGTGATGATGTTTGAGGGTGTATAAT
TCTGCTTAAGAAATAGAAAGCTATGGCAGGCTGTGTGATTCTGTAGTATGAAAATAATAG
GTGGGTAGTCCATTCACTGGATGATGGGAGTTTGGGTACGATATTTATACAGTAAATAAT
TTAGTAGGAAGTAATCATAAAAATTGAACATGTGGATTTATCACTCTAAAATTATATTGG
ATGTTCATTGTTTCTGAAATTGTTTCTCATATGTGGCCGTAACTCCATTTAGAGAAGCAA
TGGAATCAGTATGATTCTAACGGTGAAATAGTACAACGCAAGAAAAAAAGGCAGTTATCA
TTTATTTTTCTAACGCTGACATGAATCACCGTTAAAAGGAACCGGCCTATTTAGATTATT
ATGCTTTTTTTGTATGAGTTTTCACATTAATACAACGGTGCAAACTTTCCCTTCAAGTCC
TCCGATTGCAGACAGTCCAATTATCAGTACCGATCGGCCAATCAGGCTGACGGGACCACT
CCGATCAGGTCGGATCCGTCGATTGGGCCTACAAAGTCCCAGCCCAAGTACAATCTATAT
GAAACGTTTAACATTTGTGGAGCAGTTAACGGTAGATCACAAGAGAAAGGGCTTTGTTAA
GACTCCTACTACTACCTATTCCTCGCTTGTTCATTTGCTGGTTGCCAGGCCAAACCAGGT
TCACTTTTCCTCTCCCTTTGTTACAATTATTGGGAGAGCTTGTCGCCAGCTGCCAGCAGA
CTCTGGTCGAACGGTTGTACAAAGTCCAGTACTGCTGGCAGAGTTGATGTCACATCTTCT
CCAGGATAGTATGTGCAGTGGTTTTCAAATGATTGGGACTGTGTTTGATAAACAATGAAT
TCTTCAAGGGCGATTAAAATGGGCCAAGACAATCTCCAGCGCTTCCCCGAACAGCCTCTT
AGGATGAGTGACGACTCATGTAACATATATAATATATAAAGTATTATTGTCTATCATACC
CCACATCTTCCCACATCGATCTCCTCTGCAAAAATTGTAACACACGCTCCCGATAAGCCA
AACAAATCTTCATTCAAGAGAAAATGATATCAGGCAATGATCCACAACACAGACATAAAA
ATCAAACTCGGGGTCACTCATCAAACCACTATCTTCGCAACAAGAACAAGGACAGCAACA
ACAGCTCTCTACAGTACCGCAATAAAGCCACCAAACCAAACCAAACCATCCATTGATCTC
TGATCTCGAATACTACTTCTAACCTCTTCTAACCTCCCGTCAAGCGTCAAGATGTTTAAA
TCCATCACCCTCACATCCCTTCTCATCCGCAGCACCGACGCTGCTGGATGCTACCCCTCG
TGGACGTCCGGCTCGGCGTACTCCACGGGGTCCCTCGTCTCCGCCACCCGCGTCGTCAAC
GCCACCGCCGGAACGTCCGTCAAGAAGAACTTTGAGTGCACTTCCGGATCCCAGCCCGCG
TTGTCTCACTGTCCCAACTACGACCCGTCCAATGCAATTCAGGCCGCCGCCGCCTGGAAG
GACCTTGGCGAGTGTACCGGCACGGCTGCCGCGCCAACCCCATCCAACAAGCCCACGTAC
GCCAAGTGGACCGGATCCGGCTGTCCCGCCGCCTGGGTAGACGGCTTCGCGTACGAAGCA
GGCGACCTCGCCGAAGTCAACGGCAACGTTTACAAGTGCTCGACGACGCCGTTCGTGAAC
GCGTGGTGCGGCAACTCCAGCTACAAGCCCGGTGACTCGACCTATTGGCAACAGGCCTGG
ACTCTCCTCGGCTCCTGTACTGGAACGATGTCTCCCTCCAAGGCTCCCAGTTTCAAGACA
ATCAAGAGTGCGGGAGGATGCCCCGAACCCTACGCGGCCAGTACAACCTACGAGGCTGGC
GACAAGGTCGAGGCCAATGGTCTCGCTTACCAGTGCCGCTCGTGGCCCAACTCCGCATGG
TGCAGCATGAACGGGTACGAGCCTGATGGACCCAACTCCAAAGACGCATGGACTCTATTG
GGATATTGCGCAGGATCCATTGCGCCTACTTCTTCTCCCAACTTTTCCAAGTTGGCAGAT
GCCGGTGGATGCCCCAAAGTTTATTCGGATGCTTCGTCTTATGAAGCCGGAGACAAGGTG
TCGATCGAGGTCAATCCTGGTACCATTCTCATCTACGAGTGCCAGTTGTTCCCGAATTCT
GGATACTGCTCTCAGTATGAGCCTGGGCATTGGTCAAAGCTTGGCTGGACGCTGAAAGGA
TACTGTGACGGTGAGTTTGATTCCTGTTCACCGTCTTCATATTTTTCATTCTCTGCTTAA
CATGAGGTTTCGATGTGTGTTCATTGTCAGGCACTATTTCACCCACTAAGGCCCCCAGCT
TCGTGTCTCTTACTGATAATAATGGTTGTCCTAAAGCGTACAGTGCTACTGCAACATATG
AAGCCAACGACAAGGTGTCGACCGATCTCGATGGAGTGAACTCCCTCGTCTGGAAGTGTT
CTTCGGATATCCATCTATCCCGTTACTGCGCCCAATATGAACCGGGCAATCCTTCAAAAT
TGGGATGGACCCTTGTCGGTCACTGTGATGGAACGATTGCTCCCAGCAAAGCACCAACCT
TTTCTAAGCTCACTGATATCACTGGTGGATGTCCTCGTGTCTACAGCAAGACTACCAAGT
ATGAAGAGGGAGATCTTGTCTCTGTAGTTGTCTCTACTGATCCTGTTCGTGCAGTTGTGT
ACGAGTGCAAGGGATGGCCCCAAGGAGCCTACTGTAACGCAGGTGAAAACTTCTCTCCTA
AATCTGCCAATGTTGCCATGGGATGGACCTTGAAGGGATCATGTACTGGAACAATGACCC
CTACTGCATCCCCCATTGCGTACCCCAACCCCAAGTGCCGTTGGTACAACGGGACACAGC
CTGTCATCATTCGCAACTGGTCTGCGGGTTCTCTTTCCACTTACACTGCTGGAACTCGTG
TTCGCAAGCATGACAGGATTTACAAGTGCAAGAGCTACCCATACTCCTTGTGGTGCAAGA
TGGCTGCTTATGAACCTGAGACAACTGCTTACTGGGCTGATGCATGGACCAAAGCTGGAA
CTTGTTTAGGCATGTTTGAACCGACTGGAGCTCCCAGTGCCTCTCCAACAAAGTCTCCTT
CCAAATCCCCTACCAAGTCTCCTTCCAAATCCCCCACCACACCCCCCACCAAGTCTCCTT
CCAAATCCCCCACCACATCCCCCACCGAGTCTCCTTCCAAATCCCCACCACATCCCCCAC
CGAGTCTCCTTCCAAATCCCCCACCACATCCCCCACCAAGTTCCCTTCCAGATCCCCCAC
CACCTGCAGCCTTGGAGGGGTAGCATGTGAAAAGGATGGTGACTGCTGCACTATATATTG
CATGGCCACAGGCAAGTGTTACTAGTAGGCATCATAATCGACTATAACAGTTTTTGATTA
AAAAATAAGCGATTCAACCGCAACATGGGCAAGATCTAATGATTGTGTTTGTCGTTGCAA
AAATGCAACAGTACAGTCAAACAGGGAATCTTTGTAGAACTCTCTTCAGCAGATGCCTTT
CTTGTTCATCTGGTACTGAATCCAAGCTCAAACAGCATTTCACCACAATATCACGTGATC
TTGAACAATCATTTTTACACTGTTCCTTCCATGACCTCTGTTGCTGAACAAAGAGCCATT
TAGGAGCCTTTCTATACTTCTTCTGAACGCTATTGTCGGGAAATGATTTGTTGACTGTGA
TGAATGGCAGGACAAGGATGAGTTTGCTCAACAGCAAGAACAGCAGGCAACATTAAACAG
AGGGCAATACGGAAGATATGATCATCAATGCTGTGGCAACTCCAACTGTCACTGCAACTG
TAGTACCAGTTCCAGAGAGATCATCTCAGTCATACAACTTTGACCCAGGGGAGGTAAGAG
GTAAATAACAATGAGGCACTGCCAAAGGGAGGAAATTTGACTGGACCAAAGGGAAGATGA
CATACTCTATCTCATCGATTGACAAGTACAAACAATCACCATCTTTCATACAGAATCTCA
GCACCAGGTATGGAAGAACTTACTGAGCCTCTGAGGAAGAGATTCCTGCAAAAGGTCTTG
CTGTAGACATAATAATGCAGCAAGCTTCAGATAAGGGTCCTTGTTGTACCTGAACTGTAT
CTTCTTTAGAGTGGGGTGTCTTGTCACTGTTCTGTCTGCAGATATTGTGAATTGTCTCAA
TGGCTGCATTTGAGTGTTGGGTACACTGCATTTGCTTAGGGGTGACACCCAGATTAGACT
TGGTTGTAGAAGCAATTGAAGGAAGAATTGATGCTTTAGTAGAAGTCCACACAAAAGCAT
GTCATCCATACAAAGTTCAGATTTGATTTTGAAGGTTGGAGTTGGAGTTGCCATTTAGAA
CAGGAACAATAACGCCACCGAAAAACATCAGAGTCATTCTCTTGATGTCTATGTTAACCC
GTGGATGATGTCATGATGTGACACACAGTAACACCCGGTAACCAATCACTGGTGATGGGC
TTGCTGTATCCCATCGACAGTATCATATGGACTAATCATAAATTATGAAAAAAATGGAAC
TAAGTTCAGGCTGATGCACCTGCAGGACAAGCAACTTTGCCATGTGGAACTTATTGGCGA
GACAACCTTATGGAAAGTGACAACTTAGCCAATTTTTTACTCATGTAACTATCTTTCATG
ACCTTATGATGACTCAATGACCTGCAGTGATGACATTCTGACAACCTTGATGACCCTTGG
GGTAAATATTTTGACAACTCTTATGATGCTTAATGTGCTGACGCATGGACCAAAGCTGGA
ACTTTCTTAGACGTGTTTGCACCAACTGGATGTCTGAGTGCTTCCCCAACCAAGTCTCCC
TCCAAATCTCACAACAAATCCCCCACATAGCCTCCTTCAAAAATCCACCAAGTCTCCATC
CTAATCTCCAACCAAGTCTCCTATACCAAGTTCCCATCTGCCTCCCCCACCACCTGCACT
CATGGTGCTAATGGCGCGACATGTTCTCCCAGTACTGCCTGCTTCTCTGATATTGGGAGG
GATGGGGGGGGGCAGTTTCAGGCCAGTGTGACTAGTCTCAGTAAATCTGGATGAGCAAAA
TTTGTGTTGTGAAATTGTGCTACTAAGTTGTGATTTGACTTCAATTCTGATTTGAACAAA
AAAGTTACTATAGCAACAAGTTTGATTTCTAGTAATTTGAGCTCCCATGTTAGACAGGGC
TAACTGCTTTGTATCTTGCCCTTTGGGTCTGTTGGGATAAGAAAAATAATAGCATATTAT
TTTCCCATGGCAAGGAATGGGAAAGAAACGCCATTTTCAAAAAAATGGTCACTGCTTTTA
AGGATTTCAAGGTTACAACTGTGGTGAGAGTAATGGAGCTTTCCCAATATTTCTTGTTTC
TCGGGGTCCATTTTCTAGATCCATTTTTAGTTTTTCTATCCTCTATAGTCGGATGCCCAG
AAATGATGGTCTCTTCATACTCTTTGAGCATGTCATGTATAGGGAGGGTGCTTTTTGCTT
GAAGATAATTCTTGAGTGTCTTGAGAATAATCCTCCTTGCAAATTGAAAAGATTTTGCCA
GAGGTAACAATGTCATGCCAACAATCAGTTACAAAACCATTATCAATCCAAGTGTGCATT
TCCAAGTCAATATCAACCCCAGGCAAGTCTTAGGGCAAATGGTCCCATTTTCTGAATCTT
CTTCACAATGCACCCTTTATCCTCCACAAAAGGAGAGTCCTTATTATGAACTGGTGCAGA
CAGAGATAACAAATAATTAAAGGCACCCACCGCTGAGCATTTTCAGGTGACTTCTTTCTT
GACTATGCAAGAATCTGTGGAAGCTTTCAGTGTGGGACTTTTTGAGGATGTAAACTTGTG
TGAGATCCATGCCAGGAGGGTCACCATAATGCCAAAAGACATGCAACTTTCACTGCCAAT
AAGAGGGAAGTCTCAATTGATGCGCAACTAATGTATTTTTGGAGATGGGGGAATTAAGGT
GTGGCTGATTGAGTGTCTTGGTGCAATGTTTGAATGTTTAACTTGTTCTAACCTCCACGG
CGTTTGGGTCGCCGTCATCTCAAAATACATGCATCTTTGGCTTTGTATAAAAGGTGAGCA
ACATACAACAGGATCTGGTCCACTTGTGATGATGTGTTGACACTAGATAGTTTTGTTACT
GATCCCGTAAAAAAATGATGGTGGTTATGCTTGGCATCAAGGAATCCCTAAACATTACTA
CATTATTACATCCCGTAACTATATTTTAAGCAACAAATTGCCAAAGCAGTTATCATTGCA
AACAAGACGTTAGCAAGACTGTTGGTGGAAAATATGCTATACTAGCCAAAAAACAGCCAA
AACACCCATCATATTCTCCACATACAATCAAGTATGTACCTACAGTATGTGAGTATCACG
TAAGTACTCTCCCAGGTCCTCAGCACAAAAAGGCCCGTCCTAAGAGCCAATGAAATGCGT
CATCAGTACGTGGGACTGTATTGACTACAAAATAGCTCGCATAAATTAGTTATCACCTAA
TTAACGACAAACGATGCATCTCGCTCTGCTCAGCAGTGATAACTAACGTTTTTCACCAAT
TAATAACCTAACCACTCGACGATTGACCTACTCGTTTTACACCAATTAAAAACCTAACCA
CTCGACAATCAACCAACTCGTTTGCAACACAAACATGTTGTCACCCACAGCCAACAAAGC
AGCCGTCCGCGAAGCCGTCCGGTCGATCATCGCACCCATGCTGATCGAAAAAATCGTGGG
CCAACCGTCAAATTCCACCGTGACCGTGCTCAAACAGCAACTCGCCAAGATCGCTGCAGC
CGTCAAAACAACCAGCTGGGGTGGGCGACATGGCCATCTTGCTCTCGTCCTCAACAACGC
AGAGTACCAGACGGTCACCAACGTCCCCACACTTAACACCACACGTCTCGTCCTACCTCC
CATCGTCCCAGCCAACCTTGCGAACAACACAACTCTCACCCACAGAACTTGCATCATGGC
CGATCACAACCTTGAATGCCAAGAGTTTTGGAAACAGGAGAGTGTCGACGCCATCATTGT
CGACAAGATAGTACACGAAGCCGTCGATGCCGCGTAACTCGAAGAACTCAACGACGACTA
CATCGGCTACGGGGCCCAGACCATCAAGACTATCCTTGAGCACCTTCGTACTGAATGGTG
CGTGGTCACCACTCTGGAAAAGAAGCAGGCATCCGCTGCTTTCCATGTCCAATGGGATCT
CACATCCCACATCACTAAGTTCGCTCGTGAACTCGACAAGCAACAGAAGCTCTGCCGAGA
CATCGGCGTACCCGCTCCAGATGCCACCAAGGTCCAGTACTACGTGGAAGGCATGTACTC
GTCAGACATGTTCCACGACAAGGAAATGCAGGCATGGGAACTCAAACCCTCCGCCAGACA
AAACGTGGGACTCCACCAAAACTCACTTCGTCACCCTGTACAAGAGCAAGGAAAAGTTCA
ATGCCGAACGCGTAGCTCGCACCGGCGGGTATGACAGCGCCAACACATTCATCAACACCG
GCAGCATTGGCTCTACCTCCCTTGGAACCCTGTCCCCAAACGACCACCAAACCATACTAG
AGTACACCAACAGTCTCGAAACTGCACTCAAACACACTCAAGAGCATGTCGCCGCTCTCA
CTACAACACAGGACCACCGCCTCAAGCAACTTGAAACCCAACAACAAGAACTCCTTACCC
AGACCACCAAATTCATGGCGCTCCTCACAGCCCAACCAAACATCCCCACACCAGGCACCA
CCACTGGCGGCCAACAACGCACAGCACGCCGCAACGCCCGAAGCATAACCGTCAAGAGTC
CCCGCTATTGCAACTCCTGCAAGAAAAGTAACGTCTACCATGAAGACAACGCCTGTTTTG
CCCTTGAAAAGAACAAGGACAAACGTCCTCAATGGTACCTGGCCAAGATGTAGGATACTG
TGGAGCCTAGTTTTAATTGTATTTTAAACAATGTGAATTCCACACATAGGTTTGAAACAC
GAAACTACTGGACTCCACTAGCCGCATCTTCACACGACACACGCCGTGTCCGCTTCACCC
TTCCTCCACACCACCGCACGATCAACAGCAAGCAATGGCGCTTGGCATGCACTAACAAAC
CCACTCACACAATTCACCCACTCAAACTCACAGGCACTATCAACATCCACAGCACAGCAA
CCCACATGTCACCCCGCACCATCAAGGAAGGTATCAACGACGGTTCCATCCCATCAGCAG
TCAGTGACACTGGTGCCACCTCCACAGCAGGTACCCTACATGACCCATTCATCCACTCTA
AGACCCGCTCCACCAAAATTTTATGTTACCCACAGGAACCACCACCGCCGCCACAATCCA
AGCACAGCTCCTCCTCAATGTACGTCCGCCTGCCAACACAGTCGACATTGTACCAAACCT
TCACCAAACACTACTCAGTGGTAGCAAATTCGCCGACGCCAACTACACAGCCGTGTACGA
CAAACACAAAGTCAACTTCTACGACTCCGCCACTATCAACATCACCGAACGCGCAGTCCT
CACTGGCTATTGATGCCCACACACAGGCCTCTGGCAAATTCCACTCCGTCCCATCACTGT
GAATGAAAACACTGATACCCTCATCCTTGATTCCAAATGCGGGCTACAATCCACTCAGCC
CCAATATCATGTACCTACACCTACACACATCCGAGAACACCTACAAGCCTCCCTACAATG
CAACACAGACCATATACTCAATGTGTATGAACTCCCCAGCATAGAACAGTCCATACGATA
CCTCCACGCAGCAGCTGGTTTCCCCACTAAATCAACATGGCTGGCAGCCATTCGCAAAGG
GAACTACAGCACATGGCCTCTCATCACTGTCAAAAACGTCCACAAACACTTTCCTCAATC
TGAGGAAACACAACAGGGACACATGAGGAACCAACGTCAAGGCACAAGATCCACCAAACA
GGCCCTTCCCCAAGCGGAACCTTGTACATCTCTCCCACAACTACATGACATCTTTATCCA
GACCTATGACACCCACAACACCCTTTACACAGATCAAACTGGTAAGTTCCCTCATCTCTC
CAGTCAAGGAAATCGGTACCAGATGATTCTGTATCATGTTGACAGCAACTCCATATGGGC
CGAACCTACCAAGAACAAAACCGAAGGCGAACTCATCCTAGCACGCAACCGCGCCCTTCA
ACGCATGAAAGCCTGTGGAATCCAACCCGCCCAACAGGTCTTGGACAATGAAATATCTGC
CGCATACAAACTTGCCATCACGGCATCAGGCATGACCTATCAACTTGTCCCACCTGACGA
CCATTGACGTAACATAGCAGAAAAAGCTATCCAAACCTGGAAGGATCACCTCATTGCCAT
CATCAGTGGCACAGACGCTAAATTTCCCCTCCACCTTTGGTGCCAATTACTACCACAGAT
GGAACGCCAAGTCTGTCTTCTACGGCAATCCAATGCATACCCCCACATTTCCTCCCATAC
GCATCTCTACGGCCATCATGACTACAACGCACACCCTTTCGTCCCCCTGGGCATGGAAGC
CCATGTCCACGACAACCCCACCGCCGCAAATCTTTTGACCAACACTGCACCAAAGGGTAT
GTCATCGGCACATCCCACGAGCACTACCGCTGCTGGAAAGTATGGACACCAACTTTGAGC
ACCCTCCGTATCTCTGCCACAGTCTTCTTCAAACACAAGTACATCACCAACCCCTCTGTC
ACCCCTGCAGATGCAATCATAGCAGCCGCTGCAAACCTATCTCATCTACTCACAAACAAT
CTCCAGGCCCATCACAACAACAAAGCCAACCAATCGGATCTCACCCGACTACAAATCCTA
ACACAACCATCTCCTCCCCCGCAACACAATGCAACACATTATCAACAACACTCACCAAAC
GCAACACACCCGTCCCCACCGGCAGCAGTTTCCGACTATGACAGCAACTCCGGTGACAGT
GACGACGAATCAATAACCATCCCACACCCGGTGCCCCGGCTGCCTCTGCAACCTCCAAGG
GTGTCACCACAACAAACCAAGACACCACTTCCAAGGGTGTCAGCACCCCAACCTCCCGGC
ATACAACACGCGCAGTCGCGCACATACAATCACACAGGAAACCATCCTACACCTGCTCCA
CAACACCCAAACACCGCTCACACCACGAGGCAGTTTCCCCGTGATGCACTCTCAGCCATA
CTCGACACCGACACTGGAGAACTCCTCGAGTATCGCCACCTCATCAAAAACCCACAGTAC
TGCACCATATGGAAAAATGCATATGGCAAAGAACTTGGTCGCCTTGCCCAAGGTATCCCC
GGCACTGTCAAAGGCACCAACACCATAGTCTTCATTGCGTACAATAAAATCCCTCTGCAA
CGTTGTACGGACGTCACCTACGGATGCGTCGTTGCCAACTACCGACCTGAGAAGGAAGAC
CCTTATCGCATTCGACTCACAGTTGGCGGTAACAGAATCACTTACCCTGGCGACTGCGGC
ACACCAACAGCTGACATGCTCACCACCAAGATTCTCCTCAACAGCGTCATCTCCACAAAG
GAGCACGGTTCATGACCATCGACATCAAGGATTTCTACCTCAACACACCAATGGTTCGCC
CTGAATACATGCGACTCAAACTATCCGACATTTCAGACCACATCATTAAACTCTACAAAC
TTGACAAACTTGTCACTACCGATGGATACGTCTATGTCCTGATCCAAAAAGGAATGTATG
GTCTCCCACAGGCGGGCATCATTGCTCAACAACTCCTTGCCTCAAAGGCTACCGGCAAAG
TTCCATCACACCTGGTTTCTGGAAACACGACTGGCGTCCTATCTCCTTCACTCTGTGTGT
TGACGACTTCGGTGTCAAATATGTTGGCATCAAACATGCACAGCACCTTCTACAAACTCT
CAACGAACACTACGAAACGGCACAAGACTGGAAGGGTGAGAGATACCTCCGGCTCACAAT
CGCATGGGACTATACCCTCCAACAAGTACATCTCTCCATGCCAGGATACTGCAAAAAAGC
CAGCCACCGTTTTCACCACCCTGTTCCCATTAAACCACAGCATCAACCCTATCCCCATAC
ACCCCGCACTTATGGAGCCAAACAACAGTTTGTCGACACTGCGGATGACTCAGCGTTACT
CTCCAACACCGACAAAACCTCCGTCCTGGAAGTCATCGGAGTCTTCCTGTACTACGCACG
AGCTGTGGACTGCACCATGCTACCTGCACTGGGGTCCCTTGCCACCCAACAATTGGCACC
AACACAGAATACCATGTCGAAAGTACACCAGTTCCTTGACTACGCCATGACACACCCAGA
CGCCATGATAACCTATTGCGCCAGCAACATGATCCTCGCTGTCCAAAGTGACGCATCCTA
TGTATCGGAAACAAAAGCGCGCAGCCGGGCCGGGGGACATATTTTCCTATCAGAAGACAA
TCCATCCCCCCGCAACAACGGCGCCATCTTAACCCTCACACAAATCATCAAACCCGTCAT
GTCTTCAGCAGCTGAAGCCGAACTAGGAGCACTGTACATCAATGCACGGGAAACAATACC
ACAACAACACCTTCTCAATGAACTGGGACATCCACAACCTCCAACTCCCATACAAATTGA
CAACTCCACAGCCCTTGGAGTGGTCACCAACATCATCTAACCCAAACGCACCAAAGAAAT
GGACATGCGTTTTCATTGGCTCCGTTGTGGAGAAAATCAAAAACAGTTTTGCACCTATTG
GCGCACAGGAACCACTAACTTAGCTGACTATGTCACGAAACATCATCCCGCCATTCATCA
TCAAGCTGTTTGCCACATATACCTATCAACACCTACGAAACTTCTCGACCTACAACACAA
GGCACACAACATACTAAAAGTTGCAACCACACTCCCTACCCTTACCCCACACGCTTGTGC
CGCTTAAACCAATACCAAGACACACCTGATGGGTTCTTTCACTGCAAGGGTGTGCTATAC
TAGCCAAAACCGGCCAAAACACCCATCATATTCTCCACATACAATCAAGTATGTACCTAC
AGTATGTGAGTATCACGTAAGTACTCTCCCAGGTCCTAAGCCCAAAAAGGCCCGTCCTAA
GAGCCAACAAAATGCGTCGTCAGTACGTGGGACTGTATTGACTACAAAATAGCTCGCATA
AATTAGTTATCACCTAATTAACGACAAACGATGCATCTCGCTCTGCTCAGCAAAATAATC
TCTCACTAAAAAATCGTATGTATGAGTTGTACTAGCCTAATTTATCTCCATTTCAAGCAA
AATCATTTTTGTTAGTTGAACTGTTAGTTTGTACTGCTCTCGATTGTTTTTTTTTGCACT
TGCTAACAGTCTAACTAACAACATCTGTTTTTGCTAACATTTTTACTTACAAAATAAAGA
AATTACTACTCCTACTTCATTACTAACATATTTACTTACAAAATACTCCCCCCTCCGTGT
AGCAGTAGTAGTAGATTCGTAAAAACGTCATTACATTGTCACTACAAAAATAATTTTGGA
AATGAAATAATATTTTTGAACTTCAGTTTATGTTGGACTAAAAACAAACATGCTGGAGAA
AAAAATTACATCATTACACAAAACCTGTTAGATTTATGCCACGAGAGGAAGGCCGTTGGG
AGTGGGGATGGTAATTTATGGTTGGGGGGTGGGAAGATGGTAGGTTAGGGGCAGATAATT
TCAATTAAATAGATGGACACTTAAAAAAGTCAAAAACTCACCACAGAAATGGTTAACTGT
CCTGCTTGATTTTTTTCATGTTAGACTTTTGCGGCGGGAGAGTGGTGCGTGACTTGTGGC
GTTTGTTATTCATGAAGGCGGGTAGTGACGGAAGATAGCAGGTTAGGGATGTCGAGTTAC
AATGAAATAGTTGGGCAAACAAAAAAGTCCAAAACTTACCATGGGAGTGGTCAATTGTCC
TGCTTCTTTTTCGCCTGTTAAATTGCTTCCATGAGAGGGCACGGCGTGAGGGCATATGGG
GATTGTAATTCATGAAGGATGGGTGAGGAGGTAGACCGCAGGTCAGGGGCATTGAGTTAC
AATGAAATAGATTGCAAATAAAAATGCAAAACTCACTATGAGATTGGTCAATTGTCCTGC
TCATTGTTGCCGGGCACGCATGGGGCATGGGATTGCAATTCCGACGTCATGTTTCAATAA
AACATAGTTGGGCAAATAAAAGCCAAAACTTACCATAGGAGTGGTCAATGTTCCTGCTTC
TTTTTTTGACAGTTAGATATCTGCCACAAGAGGGCACAGCATGGGGGTTTGGGGTTTGTA
ATTCATGTGCAAGAGACGTGGAGAAAGAACGAACGTCAGGGGTGTTGAGTTTGAATTAAT
TAGTAGAGCAAATATAAAATTGCAAAACTCACCACTAGAGAAGACAATTGTCCTTCTTTT
TGGCTTTAATTGAAGCCGCGGGATGGTGCAGCATGGGGCTATGTAAGTCAGGGAGAGAGG
GGTGGCAGAAGAGGGCAGGGTAGCGTGGCAACAGTGAAGGAAATAATGGAATGTTGTAGT
TCTTGAGAGTTTTGGAGTGATGACTGACTAGGTAGGGCGTCCCCTAGTTAGACATTACAA
TCGTAAAAGTAGTTGCAGTTAGTTTAAATTGTAGTCGTAGTTGAAATCGTGAGCTTAAAT
AGTATGAAATGTAAAGATAATAGTAAAGGTAGGAACTCCGTAGATGTCCAAAGATGTATC
TAATAGAGTTCTGAGACTTCCTCGGACTTCCATAGAAGAGAATAGTGGAGTTCTATCTCC
TTCTAAGAGATTCTATTTTCTTGATGTAGAGGAAAATTGACGTCATTAGATGATGTTCTG
GGAAAGGCAGAGAATCTTCTGGAAAAACCCAGTAGATGCCAAAATAAGGTTCATTGGTAC
AAAAAGATAAGTACATACATAAAGCACGTATGAGATGCACATATTCCAACACTCCTTCCC
AATGATCCTTGTGAAAAGCATAGTAGATCATTGCCCGCACATAAGTCTATGGTGACGTAC
GAAGTCATTTTGTGCTAAGGCCTTTGTAAGGGTGTCTGCAGTTTGGTCCTTGGTGTCCAC
AGGAAAGATCTTGATTAAGCTCTTCCTTACATGCTCTCGAAAGTGATGATAGCATACGTT
GATGTGCTTAGTGCTTTGACGGAGTCGTGGAAGTCTGGCAAGTTCAAGTGCGCCAGAGTT
ATCCTCAAAGACCTTGCAATACATGTAAGGCTGTGTATTGACAATGTCAAATTTATGCTC
CCTCATTTCCTTGATAAGTTCCATGAGTGGAATGACGTCACAAAGCGCCATAGACACGGC
TATATACTCAGCATCGGTCGTGGAGAGCACAACTTGTGACTGCAACTTGGAGGCCCAAAT
GACGGGGCAGGCTGCATAGAAGACTACCCATCCGCTCCTAGATTTTGCAGTGCTATGGTC
AGTCTCTGCAAACTGTTTGTTCCAATTGCCTGCAAAATCTGTGCAGCAGTAGCATTAGAA
GCCTTTGGAAGCATCTGGCTCGTAGCGAAGGCCAATGTGACGTGTGACCTTGAGGTACTT
GACAATATATACTATTGCCTCTCCATTCTCCTATCTAGGGTCAGCAGAGTACTTGGCAAC
TTGGTGTACCGCGTACATAATGTAGTTTGGCCTAGGTAGTTCAACTTGCCCACGGCTGAG
CAGTAGATGAATTTCCCATGAAATTTCGGCAAATCACAGAAAGCATGCAGCTGCAGAGTC
TCTTTGGCAGGTATTAGCTTCGTGTACGAGTCACTAATGTTGACGTCATCAATGATGGCA
TCAATTAGAGCTTGTTGGGTAAACTCGTAGGTACCATCATGTGTTTTCTTGATGAAGACT
CCAGCGTAGTCAGCTGGATGGCCTTGATCTTCAAAATTGAGGCCAGAGTCATGAAGTCTC
TCTATGATGAGTGATAAATTGTCATCATCATTACCTAAAAACAGTCCGTCATCAACGTAC
ACAATATATATTATGTTGTCACAGTAGAATACGCACTTGTTGATTAGTGACTGTTGAACA
CCAATTTTGCTAAGTTTGTCCACCATGTACTGGTTCCAAACTCGTCCAGCTTGTTTCTGA
CCTTAGAGGTTTGCAAGCAACTTGAGAACATAGTCCTTGGAGTTCCCATGCTTGGTCTCG
ATTCCTGGGGGAAATTCCATGTACATGTCGCACTCTATGGGAGCTTCAGCATAGGCTTGT
ACAAAGTCTATCTGTTGCATTGCCCAGGGCAGGAAAATGGCAAGAATGATCATAAATCTT
ATTGCGAACCATGTCACAACTGGGGCATAGGTCTTGAAGTAGTTGACACCATAGACCTGT
TTTCCACCATGGATATCTCATTTGTCATGAGATTGCGTTTTTGGTGCATAGCCCATATTG
CAGGAAGTACGTCAGTGTCCAGTGGGACCTCCTCTCTCTTGACTAGTACCCAATGCTTGT
CATGGACTTGGGCTTCAACTTCCTTGACCATGGTCTTGACAAAATCTCCTGTGTCAGGCT
GATGTATTGCTTGATGGAAATGGGATTTCTCATGTGGTCTTGAAGTTCCAAATGCAAATC
GTAAAAGAGGAAGAGCCTTGGGCGGCCATATAGAACATGTTTCTATTGCCGTAGAAGTCC
AGTTGTGACATGGACTTGGCCATAGCTCCTGACATTTTTTGCTGACTTCCGCGAGAACTC
GTACCGGTGTCGGGCAACACGTCTTTTGTTACAGCATCTCCCTCAGAATCCTGCACGGGA
TCAGCTGGAGCATCAGTGAGAATGTCCGCGTCATCCACAGGCTCAAAATCCTGCACGAAC
TCCAAGGGCTTGTTTGGTGCCGTCATCACCCGATCGTTTTGTGGGATTGATGCTTCTTGG
ATTGTTCTTGAGTGTTCCGGAGCAGTAGGGTTTCCATGTAGCTGGCGTCACAATATCAGG
CTTATTGTGGTGTGTTGTTTCAAAGAAGTCATAGAAGTGGCAATGGTACTATGGTGACAC
TAAACTGGTTGTGATGTTCAGTACCAGGTACACATTCCGTGCATGAAATGGACTTGGGCC
TAAATTAAGACATTAGGCATGCTCTTGGTGACCATCTTGGTAAACTATTGCCTGCAGCCA
AAGAATTCTGCAGGGTGAAGACTGGGCATGCAAACGTGCGATGATCCCGCATGCGTTTTC
CTACTTGAGTGCCTGGGGCAGGCACAGTGTTATGGAGATGCGCTGCATACCTCTGTGCAT
AAGGCCACAATGTTGCTTCGTTCCGCCTTCAGTGATGTCTCTGATGGCTCTCTCTGCCAG
GCCGTTTTGGAAGTGGGCATTGACCCCGCAATAGGTGAGTTGTTGCCGTGAGAAGCAGTG
GTCAATGAAGGCATGGTTGGCGAAGCGGCAGTTGTCTGCATGGTAGTGCTTGACATAGAC
AACATGGTTTGCCGAGAATTGTTTGAAGGCGAGTGTGGCTTTGATGGTTTCATTGCTTGA
GGTGCTGGTCATCATGTGAATGTAGCGGAGGCTGGAGAAGTGGTCAACAAAGACTGTCAC
TGCCTTGTACCTTTGCTTGGTAAGTTTTCCCTTGAGTTTGCCCACAAATCCGTGCTGAGT
GGATTCCATATGGTCCACGGAGACCACTTGACCTGGTCTTCTAGCCTTGAACACCTGTTT
GCCTGACTCGCTGCCTTTTGTTCGCCACAGAACCTTTGTCATGGCCCCAAAAAGGCAACC
AACACATCTCGGCAGTGTTGTCTTGGCCAGTTTCTTCGGTATCTCCCCTGTTTTTCACCA
ATTGCTTCAATTGAACAAATGACATGTGGCCCAGCCGGTAGTGCCAGCACATAAGTTTGG
CTTGGTCATCATCTGCTTGGGTGGTAGATTCGAGGAGTTCAGATTGGTCGAGTGATGGAG
TTAGGGAGAAGGTTAGAGGTCCGACTTGGTCTCTTTGGATTGTTTCCATTGTGTCCCCCC
CCATTCTCACCATCTCCCTCACTTGTCTTGAGGTCTTCAGGTTGTAAAAGGTCCTCCTCA
GTAGAGAATTCTGCTGGGTCTTGCTCGACATGTCCTCGAAGGCGGTTAAGGTCGACTCGG
ACTTGCTCCCTCAGATGGGAGGCATCACAAGCCATATAGTTGGAAGGCTTGGTAGCGGAG
GTTTCCTGGAGCAGTGCAAAAAATGGAGTCTTGGTGAGTGGGTTGTGATTTCTCCTTTTT
AGTCTTGTGTGCTGCTTCCACGGCAGAGTGCACCCATCCTCATCTGTCTCTACTTTTGTT
CCATACTTGATAGGTGAGTTGTCTCGAACTGTCTCTGCCCAGTGCTGCAGTGACAGGAGA
GGCAACTTGAGTCCGGGCATGTAGAAGCTGCCTTGAATCCGAATGGTATCAATGATGCCA
TCATCAAATTGAATCTGGAAAACAAAGGTGCCTTCGGCTTCAATTTCTAACCCCCCTGAA
AGTCCTGTGACTTTTGATCCCTTGTATGATTTTAGGTCCTCGAAGTGGTCCTTGTTGCCG
GAGAGTGTTGTGGTGCACAGGGTGTTGACTCCTATGCGGAAGGAATCAGTGTCGAAGTGG
GCAAGGTGAGTAGGTAAGTCCTCACCCGTGTTTGCTTGAAAAGCGATGATTCTTGCACAC
TTGTCTCTAACTTTCTCCTCCTGTTTCCTCCCCCACTTTGAGTACCGTGGAGTGGAAGGA
GCAGGCGGCATGCCGGGCCCAAAGGTAAGATATTCAAAGGGCTCTTTCAACGCCACAACC
AACCCAAAGGGCAGCAACTAACAGGTGAGTCAGTTTTGGTAGTTTTCTTTTCTTTCTCTT
CATTTTCTCACGGAACCGTTTTTCTTGCCAGCTTGTTTGATCCTTTTTACAGGTAAGCGG
CGAGAGCGGCAGAGGCGGAGACAGTGACTATGGCAGATTGATTGGAGCTCAAGGTAGTGG
TAGAAGTGCCAGGTGTGGCAGAAGAGGGAACAGAACATGCAGAACAAGGTAAGTATGGTG
GGCTCCGCCATGACCAGAAAGCCAAGGTCTTGCCATGTTGGGGCACACCATCATTCCTCA
GCAGCTTGTAAGGCCAATTGGGCTAGCAAACTAGCATAAGGGCTTGATTGTCCGTGTTTT
GTTCACTGTTGGCCTGTTGCTGTTGCTACTGGTTGCCCTGTCTGGCCTGCTGCTTGCCCA
ACTTGCAGTCTTCTGGCTTGTGGAGCGTCCACTTCATGTGGTGGATGCAACAGTGGAATG
TCATCTTCCGACTTGCTTTTGTTTTGGCTCGTTGTCCTCCGGAGGAGTCTTTTTCCCTTT
TTCCATTCCTCGTCCTTTTTCTGAAAGCGATTGTTTGTTCTGTCTTTTTGGTTCCTTTGC
TTGCCAGATGACTGTTGTTGGCCATGATTGTTGCCTTGTTTAGGCTGATTCTGGTTCTGA
TTTTGCAGGCCTTGTCCTTTTTGTCCTTGTTTTAGCTTGTTGAGGAGCTGGGCTGAAAGC
TTCAGGTCTTTGAGTTCCTTGACTGGTACCTCTTGGGCTGTGATTTTCTCCTGATCTGGA
GACTTGGCTCCCCACTTTCTGCTATTCACGAGGGGGCCGTACTTGGCCTTTGCCTCTTTC
ATGATTTCTTCGTGTGTAGCATCCTTCATGTCTCCTGTCTGATCCATCCAGTTGTCTTGC
AACTTGCTCATGTAATCGTGGAACATGGCATCCGGTACCCCCTCAAGGTAAGCCTCCAAG
AGGATTGTGTGGACGTTGTCCACTGATTGCCCTCTTGCCTTGAGCTGTGTGAAGTTTGGA
TTAAAATAAGTGTGAATCTCATCAATATTTCCATTGTGTTTGATCTCATACTGTGTGAGC
TTGCAAAGGTTAGACCTGAGAGCAGTGACAGTGGCATTTCCATCCAAAGTTGCCAGCCTC
ATCATGGTTTTTGTACATGAGAGGGGCCACAATCTTGGGCTGTCCATTCACCATCACTAA
ATAATCATTTTTAAAGGTAAGCAAGGTTGCTTAGGCCTCTTTGGTGAGGCTGCTGTACAA
GCAGCGCCACATTTGTTTGTTGTTTTAAGCTGATTGTTTGTCTGCGTTGACGCCTGTCAT
GAACTTATCGCATGCTGTTTTGAGTGTGTCTGCGTTGATTTGGCTTTATTCAGCAATGAG
GCTGATTTGTCTGCCATCATTGTTTGTGAATCGTAGAATGTTTTGGGCGCCTTGATCCCA
GCCCATCATGCTTGCCGTGTCCTGCAATTCCTTCTCAAAAATGACCACTTGACTTGCTTT
CATGCTGAATGGAGTTCCTAGTGCTTTTGTGCCTTGCTTATAGAGACTTGCTCCATGTTT
TGTCATGTAATCAATCAATTCTTTGAAGGCGGCTACACCAAGTGAGGTGGCGAAGGCAAA
GGTGGCTGCGGGTGGAGCTACAGCAGCAGTAGGAGCTTGGAAGATTGGTGAAAACAGCAG
TAAGTGCCTCAATTTGTCGTGCCAATTCAGCATTTGATGGTACATTGCCTGCCATTTTTG
GTCTTGGAATTCTCAAATCATTGAGTGCTGTATTTATCAAGAGTTTTGGGGTGATGACTG
GCTAGGTAGGGCATCCCCTAGTTAGAGAGTAGTAAAAGTAGTTGCAGTTAGTTTAAATTG
TAGTCATAGTTGAAATTGTGAGCTTAAAATAGTATTAAATGTAAAGATAATAGTTAAGGT
AGGAACTCTGTAGATGTCCATAGATGTATCTACCGTAAAATGCGGATTATAAGTACCCAT
AAATGTTAAAAGAATCCTTCTAGTTGTGCTTATACCGTGTTACAAGCTAGTGATTTTAAC
ACGGTGAAAAATTATTGGTATTTTGAAAGTTACCCTATTTACTTCAAGATAGGCATATTG
TACCCCTCCCGCCCTGTCACACTCCTTGCTCAACCATGCTGTCCACAACTGTACAATGTG
CGTGAGATGTGTAGTGACTTCCACCAACCAGTATCGGAGGCTAGGTTGCCAATTCCGGTG
GAATTCCGGCGGAATTACGCATTACTCTGGAATATTTGCAATTTTTCACAGTAACTTGAT
TACTGTGTGTGGCCGATTACTGTAAAACTTGCTAAGTAATTAGATGTTTTCAGTCACTAT
TTAGATCAAGCCGCAACACGGAATCTTACAGTAACCAACCGTAACCACCAAATAGGTATC
CAGAACATAGTCTGTCCTTCTGTCCATTAATGTGATGCATGGCTGGTTGTTGATTGCACT
TCTCAAAGGGGCGTGCTGCAGCTGTCACTTATTTCCCCAACCCAAAGTCAAATCAACCAC
CATGGGAATCCCCGCTCAGTGAATCACCCATAGCTCTATCAATAACTGTCCAATCACCAC
ACGCACACCACCATCCTTTGCCTGTTGTTGCCACAGATTGCCAGCAGCGTTTTATTCTGT
GAGTTCCCTTTGTTTATGTCAATTTTTCGAACATTATCTGTCCAATTAATTAATTCGACT
TGTTCCCCCCAACACAGGCAAATCCCACATTTCTCCACCAAGAGCTGTCCAATCACAACG
CCCCCGCCACCATCCTTTGCCTGTTGTTATTGCGGATCAACAGCTGCGTTTTTTCTGTGA
GCTCCTTTGTTTTTGTTTAAGTTTTTGGACACTCTCGAAAACTTAAATTGCATTTGACTT
GTTCCACCCCCTCACAGGCAATACCACATTTCTCCACCAGTAACTTTAAAATCACCACGC
GCCCGCCAACATCCTTTGCCTGTTTGGCATTTTCCGTGAGAGTGTTTGGTTTCTTTTCAT
TTTGCTGGTTTACTCTTTTCTTTGAGGTTGCAATTAAAAATTCGTGCACAGACAATTGTA
TCCCCCTACCTCAACCAGCCCCACCCCTTCCACGGCCAGCACCCTACCATTATTTGAAGA
ATGGTGAGTTTACGTTTCTGTACTGCCTTTTTTACTTCATGTTTGTCCCTTTTCAAAAGC
ACTATTGCAACTATTCACAGGCGACGAGTCATGAATCTTCCTCCTCCTCCTCCTCCTCCT
CCTCCTCCTCATCATCATCCCATTCTGAATCAGAAGATGATGTGCCCCTTGCCAAGTTAA
ATTGGCCACCAAGAAAGCCAATTGAGGAGTCATGAGATGAGGAAGATCACATCCCCTTGT
CGGAATTTGGCAAGGAAGCTAGGCAATTTAGTTTTCCATCACAGAGCTCTCATGATGAAG
ACATGGAAAAGGAGGAAGAGGAGGAAGGAGATGATTCTGACTCGGAAGAGCAATGGGGTG
GGGTGGTTGAGGATGATGTCCTCCCCCCAAGTCTCAATTTGGTTTGGGATGGGGGTAAGA
TTATGAAATGCATTGATCCATCAAGTGGAGCCAGAATTTGGAGGTGTAATCACTGCAACA
ACCAATGGAGTGGATGGAATCACACCGAGGCTCTTGGACATGCCATTGGGGGGGAGGACT
TTAGGGGCTGCAAGAGTGTGCCTCCTTAATGGAGGAATTTGAATATGGGTATTGTCCCAA
GGAAGAGCTTGGCAGCTGCTGAGAAGGCTCGCCATCATGAGAGGCTGGCAATCTCTATTG
AAGAGAAAGAGCAGGATGCAAAAGAACATTATAAACGTGAGAAGGAGGCAATAAGGGATA
GGAGGTACAAGGGTGCAATCGCCACAGAATCTGTTGATGTCTCTGGTTCTCTAGCAGGGG
ATCTATCAACCCTAACGTCCCTGAAGCCGTTGTCTCTTAAGCCGGCCTTCATCTTCAGTA
GTGGTAAGGAAATTTTATGTTCTTTATATACCTATAACTTTTTGGTTTCATCAAACTCAT
TTCCCTCTTTGTCCACTCTTGTGAGGGAGTACTCAACCCAGAAAGTTTGTGCATCAGAAC
ATAGTTATGTCCCACAAGAGGAATCCTGTTGCTGAAGAAGAGTTGTGTTTGACCATGGCT
CATTATCTAGCTGCTAAGAAGACTTCCAACATACTACGTAGTAACTTGAGGAAGTTACCA
ACCCGAAGATCAAACGAATCACAAGAAAGATGACTGATAACAGCTTGAGCAAGATCCCAT
GTTGGGATGGAAAGTCGGAGAGTTTTGGGGTGTACGTCAGCAAGATTGAGGCTTACGTAG
AGTTCATGGGTGTGGGGGATGGGTTGGATCCCGTGTTGATGGTGAACTGTCCAACCAAGT
TGGAGTTTGCAGTGCTTGACGTGACGAATCCCACGAATGGACCTCCTTGTGGAGCTGTAC
AAGGCTAACAATAAGCTGGGCGCTATAATCGCGCTGGGTCAGGGAAAGAGTCACGGCATT
GCCTTATTGGGAAAGACGAAGAGCGATTTCTTTCCCAATGGATTCAACAAGGCCAAAAAA
GCGAATAAGCCCTTGGAAGCTAGTGCGATGATCGAGTTGGAGGTCAAACTGGACAAGTTT
CAACTGAAAGGCGCAAGGGATTTTTGTAATGACGTGGTCGGAGTGCTTGACAAGTTCAAG
GTCACAAAGACTGATCGAGAGTTGTGCATGTTGATGGCATGGAAGAATCATGACACGTCA
TATTCAAGATTGATCTTGGACAAGTTGAAGTCTTTGAGTCCCGATTTTGACGGGCTGTGT
AACAGCATCTTGGAAATCCAAAGGCTCACAAAGAGCGCGAGTAAGAGGGGTACCGGTGAA
AAGGAGGTACATCTTGCTTCCGTTGAAGGCGATGGAACATTCAAGGGAAAGTGCAGGAAC
TGCGGCAAAGTATGCGGATACAAGGCCGTGGACTGCAAGAAACAAAAACGGGATTTGCAC
AGTGGTCGTGGAAACAGCAACAAAGGGCGCAATACAAGCTCGAACAAGAAGTGCAGTTTC
TGTGGCCTGAAGGGACATAAAGAGTTGGAGTGCTACAAAAGTTTCCTGAAAAAGCACCCG
CTTGGTACAAGGAGAAGGCCGCCACGACAGAAGCGGCATCCTGAAGCGTTGAGGTATCAT
TGACGTCACTAGTCTGGGGGAAGCTGGGAGTTGACGTGCCAGCTGAGAAAGGTGATGACA
CGTTGGCAATACTGCGGCAGGAAGATGTGTGGATATGTGACACCGGGGCCATCACACATG
TGACCAGGTACAACGTCAGGGCAAAGAACATTCGTGACACAATGGTGTACAGCCTGGGGC
ATTCTGGCTCGGCAATGGAGTCTACCGCCCTGATTGACATCCCAGGGGTCTTTATGAGTA
AGGACGGGAAGGCTGGGATGAAGGCAGTATTAAAAGACTGCAGTTTTAGTGGGAAGCACA
ACTTTAACCTGCTCAGCATGTTGAAGCTGTTACATAAGCAAGGGTGGAAAATTGTACGTG
GAGACAAGACCCTGATACGTATTGAAAACGGGGAGGGTGGAACCGTAGATTTCGACATAG
TAGTGCCCACTGAGAAAGGGGCAGTATATGCGTGCAAATTTTCGCGATGCGCTGAAGTGG
CCACCGGAAGTGTGACCAAGCCCATGAGGCTTAACATCAATATGGCCCATTGTTTGTTGG
GTCATTGGAATGAAGACTCCATGCGCAAAACAGCTAGGGAGCTTGGGTGCAAAATTGACC
CTCAGTAAGTTGAAGCCATGCGAGCACTGCGCGCAATCCAAGGCAAGACAGAAGACCAAG
ACGAATATATCGGGGCATATGATCTACCATAACTTGTCCAAGGTGACGATCAAGACGGTA
GCATCTGAAAATGCCACAACCAACTGAGATAACTGGAAGGTCCTTCTCTGCGAAGCAACA
GGAAAGAAATGGAGTGACTTCACTGTGACTAAAAGCAAGATGGTGGAGCAAACGTGTGAG
CATTTGCACATGATGAAGTCACAAGGAATACTGGATCATTACATACGTTTGGACCCAGTG
GGTGAGAATCACAAGCTTGCAAAGCACGCTGGGAATAGCAATGGGCTGTGCTACAGCCCC
TGGATTTTGAATTCACGTCACTTGAAACGCCGCAACACAACAGCCATGCTAAATTGGCGT
TCCTTTCTCTTGCGGGGAAGGTGCGCGCAATGATGGGAGCCGCAAGAGTACCAGAGGACA
TCAAGTCCAAAGTGGCACTAGAGGCAATTGTGTGCGCAATGCAGCTTGATGGGCTGGTCG
TGGTGGACGTGAAGGGCCAGATGGCAACACGTGATGCGCACATGTTCGGTGCGAACCCCT
CGTGGTCCAATAGGCTTAGAGTATGGGGCAAAGCTGGAGTCGTGGCAGAAGGAAAGGACT
CCAAGACTGGAGACCGAGGAGCCACGATGATGTTCGTGGGGTATGCAGAACGCAAAAGTG
ACAGCCTGCGCATGTGGGACATGCGGACTTCTAGAGTCATTGTGAGTCGTGATGTGATAT
GGCTTAAGCGCATGTTCTTCAAGGATGACGTGACCGGCGTCATGGACCTGGATACCCTTG
AGGATATGGAAACTGAGTTAGCACCAGAGTTAGCTACAGGGTTAGGCACGAAAAATGAAG
ATGACGTCACAGCGATGGGTCCAAGTAACAATCAGCCTGACAAGTCGGGAGGCAGAGTGA
GGTGGGGCAGTCCATTGGTCACAGGACCTAGTACTACGCGTACTAGGGCAGGTCGGGCAA
TTAAGCCCCCTGACAGACTCACGTTCGTGCAAGCTGTGGAGCTCAGATACCTAAGAGAGA
TGGCAGAGCTAGATCATGGGGAGATTGCTAACACGTACACATGACTGCGCCTTGGGAGGC
TCATGTCCACGCATTTCTGACCTTAATGAAGTACGTCAGGCACACGAAGCATCGAGACCT
ATTGATAGCCCAAAAGGGTGTGTGGAGGGCTGACTACAAGTTCAAGATACATGGTAGGTC
GGACTCCGATTATGCCACTAATCCAGATGATCGTAGAAGCATTTCAGGTGGTCGTGTGTT
CTTGAATGACTTCCCAATTTCATTTTGAAGCGTCACATAGAAGTTTGTGATGCTGTCGGT
GACAGAAGCTGAGATAGCAGCAGGAGTCATGGTTGCACAAGGCATGCTTTATATTTACAG
GCTATTGGAGTCATTGGAGCTTAAATTGGAACTGCCAATGGTACTCAAGATGGACAATTC
CGGCACAGTAGACATAGCAAACCGTTGGAGTGTAGGTGATAGGACGCGTCATGTGGATGT
GCACAACTACTTCTTACGTGAGCTTAAGGACCAGGGACTCCTGATCATAAGGCGCATAGC
AGGGGAGTCGAACAATGCTGACATTTTCACCAAGAACGTGACGTCAGTGATATTTGATAG
GAATGTGCCACTGTATGTGGGACACGACTAATACGTAAGTCACCGAGGTTCGAGCTGGGA
GGCTGTCAGTGAGTGAAATCACCCAGACTCGGAAAAGGGGAAGTACGCGAGGTTTTACGT
CCTGCAAGACTCAACCAAGACTGGTCACCCGAGCACACCCAGGATAGTCACCCAAGAGAG
TCCGAGTGACGTAACAGTAGAACTAAATCATAAATCGAAGTATTAAACTCATACATTCAG
CTGTTATAGTGCAACTGGGCTAAGAAGACTTCTAATACATGGTGATGGTACCACCATTGT
CAAAACTCCTCTGATGAACATCCTTGCCAGCTCACCAAACAATTCAAGTTGTGTCGTTGA
TGTCATTGACTGTAGCAAACACATGCTGCATGGCGGCACAAAGGATGCATGGTTTATTGC
AAAAAATCTCTTACCACTTATGAAAAAGATCGATCCACTCAAAGACAGAATCAATGTTGT
TGCTTTTGATGAAGCTGCAAATGTCCAAAAGGCTGCAGACTTGATTAAGGAACACTTTCC
TGTCATTACTGTGATACAAGGAGTTGATAGCACACCATTGCCATGATTATTGGCAAATGG
ACAGGACCTTGCCCTATCAAAGACCTCTGTCAGTTTTCTAAAAAAGGTATGCACAATTTA
TTTATCTTCAATTAATCGTGACTGTCAGCTAACATTTTTTTCTTGTTAGCTCCACAATAT
CTTTGGTAACACCTGCCATGCTCCCTACACAGTCTTTGCAAAGGCATCCAAGAATCACAA
CAATGGTAAGAAGTTGGAGTTCATCAAGCCATCAGACTGCAGAATGGGTGGGGAGCTAAT
TCAGTTACTGAGGGTACTACGACTAATGAATGCTTTGACAGAATGTGTGGCAAGCAAAGC
CTTCCGAGAGTTAAAGCACTTCGCTGTTGTGGGTGAGGTCCTGTTGCAAAAGGGATTTTA
GGACTTAATGTGGTATGTGTGTATAGCATTGTATCCCATGTATTGTTTATTACGACTTGC
TGATATGAAGATAGGAGGGATTGACAAGGTGCAGTATTTCATGCATCAAATTGACCGACT
ACTCCCACAATCCATTGAGGAGGTATTTGAGAAATGGGACAGTGACAGTTGTCCAGCTCT
TAAGTTGAAACTAGCATGTGACAGTGACTTCAACTTTGATCTACCAAAAAGTAAAGGAGG
ATTGAAGACAACTTGGGAGATAGATATAGTTCTTTCTGTTTTTTTGTACATTGTTCAGAG
TGTTACCTCATGTACATATTTTTCTTTGATAGGTGAAGATTATTCAGAAGACTCATACAA
CACTGTTGGTAGAGGGAGTGACAAAGAGGATGATGATGCTTCTAACGACAGCAAGGACTC
ATTGGGGCAGCAGGTGAAGTCTAAAGAGGAGGCTAGTATTACAAATCTCAATTATTGAAT
GATGTAGTTCGTGTATCTTATTTGCTGAGTCCTGATCCTGCCATAATGGCTTTTGCTTCA
AAACTAGAGATCAGGGATCCAGAAGACAGGTTAGCATGTGAACCGTTAATCTGTAAGATG
TTGGTGCCTAACCACTTTCTTTGTAAAGAGGGACAAGAACAGGAGGAAGCTAGGTTGATT
GATAAGTTTTGGCAGGAGCATAACGATTTCTGGACTAAGCAGGGATACTTCAAGTCAAGG
CACATCTGGATAACTGCTGAGAATCCTGATTGCATAGCCCATGAGTGGCACAAGAATTGC
TCCAGCCCATTCACTGAGGTATTTGACAGGCTGGGGTGCAAGACATCATCTAACTTGTTA
GGTATTGGGGAGGCAGAGCGGCACTGGAAGGTCATCAAGAGGAATAAGGAGGGCATTGAG
CAAATTTAAAAACAGAGAAGACTAAGAAGCAGGCAGCAATTGCAGCGACCTACAGTCATG
AGAAGTCAAGTCTTTGTTGAAAGGCTAACCAAAAAGCCAGTTAGTTGTATGAAGACAAGG
ATTTCACCCATTTCATGGTAAAGGTCTCTGGGAGGAGAGGAAGAGGATTCCCATTCGTCT
GTTCAGAGCATGGTATGAAGGCTGGGAGTCCTTGCAGCTGCACAGGAGATGATCGATTTG
CAGCTGCTCTAACTGAAAAATATGGTGGTCTCAAGTTTTATGACATTGACGGTTCTCTGA
ATGGATTTCCAAGTGCGGTCAATGATTTTACTCTTGAAGACAACTGTTGTGTTCTCTGGA
AATTGAACGAGGATTCCTCGGAGAAGCCTGTTAAGGGATATGGGTATAAGTACTGCATTT
TGCTTTGTTTTCCAGGATATGATATTAATGAACCATACGACAGGCAGCCACAAAAATACT
GGAGTCTACAAGAATCGTACAAGGGTTGTGATTTCTACAGCATGGTGGAGGATTATTACA
AGCAGCATCCAGAAGAAGCAGAGGAAATTGGTTTGCAGATTTAAAGAAATGATGGAGTGA
CAGATGAAATGACAGAATTGGAGGCATATAAGATTGCACAGAAGAGAATGCAGGTGTCAA
GTGACGGAGAGAAGAATACAGTAGATAAGCAAAAGAAGAAGAGGAGGGTATAGTTGCTTT
TTCCCCACTAATTTGGTTCCTGTGGATGGGTTTTTTTCAGCACTATAGTACCTATTGATT
AATGTAATTGAAGTGGTTAGTTTATGTTATTACAATGGATATAACAGTCATAGTATTAAT
AATATGCAGTAATATAGCAATAATATTACTGTAACGGAGCAGAACATTACTGCGTAATAT
TACTGTAGAGTACAGTAATTTGTACTTAAAGAAAATTAACCATCAGTAACGACAGTAACG
TAATTTTGTAAGATTCCAACAGTAATATTACTGAAAATTGAGACCGTAGGAGTATATATA
CTCCTACCTTAATGGGACTCAAAAAGTTGCATTGTGACTCAGTAATTTCACCTGAACCTA
CAGTAATTACTGCAGTAATTACGATTGGTTACTGGTTACTGTGTTTTTGGGACAGTAAGG
CTGTGAGTTTGTTGGCCGATTTTCAAATATCAAATCTTTTTTGCTATTGCCAAAAAAATT
GTCGGCCAAATAACCCCTAAATTGATGAGTTTGTTCTTACAAATCTACGAATGTCAAATA
AAAAACAAGAAAAAAGATTTGACATTTGATTTGAGCAAGCTCAAATCTTCAAATCTCTGG
GCACATTTGGGTCGTCCAAATCAAATGTCCAAATGTCGAATCTATTTTCAAATCGTCCTA
CTGTCGCCACGTCGAACATTGTAGTAGTGATAATCTCGAACAATCAGCCCATTTTTCAAC
AGTCGTCGACATGTTGTCTTCTGCCAGCAAAACCGCGGACATTATGTCTGTTAAACAATA
TTGCGACGCGGTGATACAAGAGCTCTCCATTGCACCATACTCTGTTGCTTCTTACCTTGC
AAAATATTCCGTTGAGGGTTATAGGGCGCGAGTTCTCACCCAGTACTCTAATCCCATTAA
AGAGGACGGAGGATTGAATTATGAAGATGACGGAGGATTGATTCATGAAGAGGAGGCAGT
GAAAGACAGGAAACCACGATCACCCAATGCATTCCCCTATGAATTCGGCAATGTGTTTGA
AGCAAATTGGTATGTTGAATTTCTTCATTTGTCTGTTAGAGAAAAAACATATTACTTGTC
ATCACGAGATCGTTATGGTGAATTTAGAGCTCTGTTTCACATGCCTCTGGAGAAGATTGA
CGACCTTGTCTCTCTTTATGTCGAGAATAATTGGATCCACCAAACAAAACATTGCAAATT
AAATGAAGAAATGGTTCTTAGGTTGGAGCTACATATATTGGGGGTATTGAAAGTGCTTGA
ACATAATGCTCCCTTCAGAACTCTGAAAAGTGACACCAACATTTCCGACAAAGAGCATCG
TCTGTTCTTCAATGCCTTCATTGACAATATGTACAAGGTAAGAAAAGATTTCATTGGATA
TCCCTCATCCCAAGAAGAACTGGGTAGAGTCACGGACCGATATGAAGAGAGCTTTTTACT
GGGATGCAGTGGATCTGTCGATGTGGTGCATATCAAATGGAGCAACTGTCCTGCAGGAGA
CGTTAACTGAGCTAAAGAGAAAGAAGGATATCCCTCCATTGCGTTTGAGGTTGTCACTGG
CTATGACCGACAAATTTTGGGTATATCATCTGCTCATTTTGGTACGAGAAATGACAAACA
AATAGTCCGAACTGGCGATACAATTAATCTTGTGAGAAGAGGCTGGTACAGTGAGGTCAA
ATTTAATTTGTTTGATAAATATGGACAAGCAACAGAAGATACTGGTGTCTATTTTATTTG
TGATGGAGGGTATCTTTGCTGGCCAGAATTAATCTGTCCATACAAACATGAACCAGTTGG
ATCAATGAAGGGATGCTTCTCTTCGAAAACTGAGAGCGTACGCAAGGACTTTGAATGTGT
GTTTGGGATTTTGAAGATGAGATGGCGAATTCTTGATTTTGGGATCCGTTACAAACAAAT
GAAGAAGATAGAAAAGGTATTCACCGTTTGTTGTATTCTTCACAACAATATGCTGAGTGA
AATGGATTCGAGAGACTGTGATGTGAGAGTCCGACGTGGTGCGCCCCTTCCTGGAGAAGG
TATTTGGTTGCGTGGGAGTGATAGGGACTTTGATGATGAACGAGAGGATAGTAGATTGGC
AGTTCTGTGGAGCAATCGACGGTCAGCTTTGGCTGAACACATTTATTATAGCGCAAAGAT
TGCCAAACAAAAACGTAATAGTGTAGTATGAACATCACTAACATTAATTACGTTATGTCC
ATAATTCTATTCGGTTTGAAATCAGCTCCTATTCCTCGTCTTCTTTGTCCTCTGACTCTA
CATCAGCCTGGTCTTTCTCTATTCGTTTGGGTCAGGCATCTTCTTCAATAGTTCAAGAAT
TTTTTTGTCGTATGCTTCCTGACCCATTTCTGCAATGAATGAAGACTTATACTCTCGGTA
GGTCTGCAGTTGTGTGACAATAATCTCTGTCCTTGTCTGAATCACACTTGCCTTACATAA
TTCAGCGCGCATCTTACCTTCCTTGTCATCCCTATCTTCTTTCCTCTTCCGTGCTTTGCA
AGCTTCTGCACAATCTTCTGCTACTCTGGCAGCTGCATTATTCCTTTGAATTTCCCTCGT
CTGACCCGCTTCAAGAGAGGAACAATTGGTCGCAATGTCTTTATTACACCTGTGAACCAT
ACAGGCCAGAAGATACTTTGTCAATGTACCTTTCAGCCAATAATCTTTTGGCATTTGACT
CAATACCTGTGCATCCTCTTCAGTTCCACTGCCCAACTTTCAGAATAATATATATTGTTG
AGCACTGGGTAAAATACATAGAAGCAAAGAATTAACACAAACTTACATCAAATTCAGCTT
TATAACACTCCATGGCAAATTGTTTATACACGTCCCTCAAGGAATGGCCACTTGGATAAC
TTGAAATGTTCCTTGGCAACTTGGGAGTGTATTTGTTTTGAATATCCCTACGGCACTCCT
CAAACTTTCTCCACAACTTTTCACCTGTGTAACCGCCTCTTTTCCCATGGAAAAGACGCA
CACACATATCTTCCTGAGTATCGTTCGAAACAAAATCTTCAGCATCGAATGAGCGGACGA
TGCTCACGTATTTTTCTTTCATCATCCGTCGCTTCTGCTGTAGTTGTCTTCTCATTCGAG
ACTGCGGTACCAGCTTCGATCAAAATGCATATTTCCACGTTGAATCGATTCTTCTGTTGG
TCGATTTTTTCACCTAGAAAGTGCATAACCCGCTGAGACAATGAGAATTCTGAAGCAGCA
TAATCGCACCTCAGAAGAATATGAGGAGGAGGAGGAGGCGGAAGACGATGACTGACTACA
ATTACTTTGATCCAATGGAGGGAGAGGCGGAGGAATTGTACCAGGGACTTCAGAATCATT
GTCCTCAGATTCATTTGGAGAAGGCACAGCGTCGGCGGCAGAGGCGTTGTTAACTTCAGT
TGTCGGGACAGGGGACATACTCGATGATGCCCTTGTTTGTGTCTGAGGTCGACAGAAGTT
GATAATCCGCTGGTAATAAGACATGGGTTTACCGGGAGAGAAGATGAAATGGAGAGAGGG
GAAAGCTGTTTCCACGAAGAGTTTGATTGCGACGAATTTCATGGTTGCAAGAGAGTATTG
GGTCGGAAAAGTGATCTACAGAAAATTATGTATTGTGATATGTAGATTTATCGATTTGAG
ATTCGTGCGAACAACAAACTCATAATACTACTTTAATTTATAGCAAATAAAAAAATCGCT
AGAAAATAGATTTGACATTTGAAAATCGGCCAACAAACTCACAGCCTAACCAAAATCGGA
ATTTGCAACCTAGATCGGAGGTTTCTTGGCAACCATCGGGAGTCACGGCGAGTGCTACGT
ATGGGCGTGTTACTGATGGCATGGAGAAACTACCCATGAGGGTTTTAGTTCTAATTTATA
GGTTGCAACACTATAAAAATGCAAATGTTCTGAAAATTGGGGATTTGGTGCTTAAACAGT
GGTGGTACTTATAATCCACATTTTACAGTAAACGAGTTCTGAGAGTTTCTCGGATTTCCA
TAAAAGAGGATAGTGGAGTTCTATCTCCTTCTAAGAGATTCTATTTTCTTGATGTAGAGG
TAAATAGGTGTCTTTAGATGATGTTCTGGGGAAAGCGGAAAAACTTCCGGAAAAACCCAG
TAGATGCCTAAATAAGGGTCATTGGTACAAAAAAGTAAGTACATACATAAAGCATGTATG
AGATGCACATATTCCAACATTGAACAAATACAAAAATTGCAAAACTCACCACTCTGATGA
CCAGTTGTCCTGCTTCTTTTTTCAGCTTTAAATTCATGCTGCAGGAGGTCGTGGCGTGGG
GGGGCGTGGGGTGGGCGTGGGGCGTGGGGCGTGGGGCGTGGGGTTTGTAATTCATAGAGA
CTGGTGACAGGTCAGCGGGGAAGTGATTTCCAATAAAATAGTTGATGAACTAAAAAAATC
GCAATACTCAGCGAACACGTTTGCAAAATCACCACTGGAGCAGCCAATTGACCTGCTCCT
TTTTGGGTGGTTAGATTGATGCCACGGAAGGGCGCGGCATCGGGCGTTGGTCTTGTAATT
CCAACGATAAGGGAAACCCCATTGTTCTGGAAGGAGTGCTTGTTGTGTGTAATTATTATT
TGTGCAGGGAAATAGTGGGTGTGGTAATCTGTATCATGCTAGGGTATGGTATGGTGTATG
CTATGGTATTGTACAATACCAAGCCCTTACAAGACTACAGCTATTTACATATCTACCTAC
TGTAAAAATCGGATTATAAGACCCTGAAAATGTCAAAAGATACATACATTCTGCTCTGGA
TGAAGTTTCCGTAAAAATCGGATCAGAAGATCCATTGCATTATAAGATCCTCCCAACCAG
TTTGTTTTGAAATTAGCGTTTTGCTTAGTTAATCGCCCTCTACGTTTCTTAGACCAAGCA
GAATGCATTCCCCTCATGTAGAGCAACACACCTATATGTGTAGCTCCCTAAAAGTCCTTG
TGGTTATCGGTATATGCAATTTCTCCCATACATGCACTACACACACAGGCACATCACATC
CACACAGCACGACCACCCTACCACATGGACAAAACCAAAACATGTTTCCAATCATTTTGG
TGGGATTCCTTCCGACGGATAATGGGCGGTCATGTGAGCGCCATCCTTATGAATGCGGGA
ACGCTTGGGTCTATGAGAGTATTACGCTACATGGTGTAGGGATACAGATTCATCTGCGCT
TGGTCAATGGGAGTCATCTTGCTGGGTACACTGTTCAGGCGGATGGAAAGTTGGTTTGCT
GTGTTTGCTTTGCGGTGTGGGAGTATGCTGTGGGGAGTAGTGGAGTCCGTGTGGACGGCT
GCATCTATGGCATCATTGAGACGGTTCTCCCTGATGATGAAAACTCCAACAAGAGAGCTC
TGTTTCATTGCATCCACGGATACGCAGTTGCGGAGCTGTTCAGACCCAGACCAAACTGGA
GTTTAGAAGCTGTGGTGACTGCCACTGATGGGGATGGTATGTGGAGGGAAAGCTGTTGTG
CCATGGGAAATAATATAGTAATAATCCAATAATAGTAAAGAGATAATATTAATGTTATTC
ATTTCAAATCTATCATTTAATGAACCCATTAAATAACTACAAATAAATTTTATTTAAAAC
CACGCATACCCTTGTTTCATCCATGCATTTGTTGCAACCTGATTAAGAATGCAAGTATAA
GTAGCAACAAGCCATTCAGCCACTTGTTGGTGAGATGGCTCCTTTGCGACTCCATTCACC
ACGCCTCCTTCATCTGTCATCAAATCCTCCCACGTTGCATGAATTAAGCTTTTCAGGGGT
TTGTTGATTCCCACGTAGATGGGTTGGCACAAGTAAGTGCATCCCACAGGGATGTGGATG
ACTTCATTGCCCATCATCTAAATGCGGTTCACAACTGAACCCATCTGATGAATGTGGTAC
GCATCGAGGATGAGAATGGGTGGAGATCCATCAGGATCTCTCTGGTCTCTCTCCTTCTTG
TTCGGTGTAAGGACAAGGTCGATCCATGCATGCATTTGGTCTTCATCCATCCACGCCTTC
TTCTCTCATGCATACTTTCCGGTTGCAGGGTCAGTGCTAAACTTGCGAGAAGCAATGCGT
CCGATTGGTGCCCCTTTGAAAATCATGAAGGGTGGAAGCATCTTTCCACTCGCGGTCACA
GTTGCCGTGACTGTTACTCTTTTCATGTCCATCGTTGAGGCGCATACGTGGACAGTTCTT
GATCCTCTTGTGTCAAGAGGCTTGATTGAGTGGTATGAGTACACGATGGGGGTTTGGTCC
ATGTTTAGGATGTTCTCCCTGTTCTTGTTGACAGTCCTTTCTTGCATCATAGCTATGAAG
TCTCTCGAGGATTCTTCTGTTTCTCGGAAGTGTTTCTGGGCTGTATGGGTTGTCTGTCTG
GTTCTTCTGTACTGCAGCAAAGGCAAGATTGTCAAGAGAAGTGACCATCTGGGTTACGAG
CTCGCCGTCAGTGGTGTGAATTGATGAGTTAGCGGAGAATTCGCTGCCTGTGAGTCTTTG
GATCATTTTTGCTCCTTGAAAGCACGTGTCCAATGTGTTTTCCATGCCAACCATGTTTGG
TTGGCACGAGGGATGCAGTTCCACTCTTTCCCGGCATTGGTGAAGGCCCCACACTGGATG
GTGTGCTTCGTGCCAGTGGTGACCATGGTGGCCTTGGAAATGTTGATGTTGCCGTTGTTT
GCGAACTCTTGGCAACCCTCCTGCTTGCAGATGTAGACGATGAGCGGAACGGAGGGATCG
ATGCCTTGATTGAAGCGCTTGAGACTCTTGTCAAGGTCTGCCTGGTTGATGTGACAGTAT
CAATCTTTGATGTGGTCAACGATGTCCTGCATTTCGACGCTGTTGAGTCCTTTGACAGGA
TCATCGAGTTCGGCGTAGTAGACATCATCGATGGCTGCAGCAGTGAGGTTGACAGCGATG
CGTCGTACGTGGAGCATTGTTTGCCAGTGTTGCTGGGCTTTGTCATTGGTTGCATGTAGT
TCTTCATGAGTGGCGATGGTAGAGCCAGGGGGAATGTTCAAATAGGCAGGAGGAGCTGCG
GTCGGTGGTGTGTACGCGGCGCCGTATCGTGCTTGGAATAGTGCTGCGGGGAGGAGTTTG
CCGAGATACCCGCGACCGTGACCCCAAGGGCATTGGACGGCGATGAGATTTGCGGCGACT
TGAGCTTTTTCATGGCGACGTGGGTGGGTTCTCCGTTGATTTTTGTGAGGGACTGGTGTG
GCATGAGGGCCTGGACCGACTCCCGTGAAATTAACATGGTTGGGAAATGTTTTTCCATTA
AGGGCTGCCGTGTGGGGCGTGTCTTTCTAACATCTGCTGATAAGATGCTAGACTAAGCTA
AGAAGTTCATGGTCGCAACGTTAGAAAGATTATGGCTACTGCTATGATCTGGATAACCTG
GAGTCCATGTGACTGTGGGCTTAGCTAGATATGGTAGCTAGTGCTGGATACTAGACTGGT
AGGTAGGAACTACTGCCAGATCTGCAGCGTCAAGCCAAGATGTTAAGTGAAGCAACAAAC
TATCTGCACGTGAGCAGTAGTAGACTTTTGGTCTAATGCGGGAACGAGACGTATGGCCTC
CCTTGTCACCATACAGTTGGTGCCTTGAATACCCTGTTCACGCAAGTGGTAGGCAAAGGA
AGACAATTGTTCCTTCACCAGAGTGAGAAGGCTGACACGTCCTGTGAGACTCTTCTGGGC
GGTCCCATTCGTGTTGAATGAACAGAAGCTGTCTTCTGCCTCAAGATTGTCTACCTTGGA
AATGAGCAACTTCCCAGCGGCAATAATACAGAGCATGAATGCCAATTGTGGCGCAGGTTT
TCCTGTGGGAATTTCCATGAATTACAAGGGTATCGATGGCTTGGACAGCCTGAATCTTCT
GCTTGAGGGAGTACGATTTACGGGCTGATTCCAGTACCATTAATCTAACACATTTTAAAA
GCAGTTTCTAATTTTTCATTACATTAATGTTTCTTTTCATTATGCTACATTTTCCGGCTA
ACATTTTGGCTTGGCTGAAGCCTGACATTTCACCAACAACAGAAACCATACAGCACTTCA
TCCTTGTCTACTTCAACTTGCCATGCCGCCACGTCAGCAGAAGCCATGGCCTGCTTGTAG
TTCATTATATGCACTTCCAACACAGTCAAGACTGAGTTCAAGTTGCATGAGTCAAACTTT
GGCAGCGGTCACTTCATACCCATGATACTTCTTAGGTACACACACCATGCGTCCACTCCT
GCGGTCTTCTTTTCAGGTTCTGTGTCCAAGTCAGATGCCTCTGTGACCGCGTCATCATTA
TCTCCCTCTCTGGCCTCTGACTCCAACTTAACGTCTGGTTGATTGCCCTCATTAGTACCA
CTTGAGACAGATTTGAGTTCCGTGTCATCATGCACAGGGTTCACTCCACCCGGTTCACAC
TTTCCAAGCCCTTCAAGCTTTAGTGCCGCAATGGTGTCATTTGAGATTTCATGCGCAGCC
ATGCGCACTTCAGGGAGCATTGCCATATCCACAGAGACGTCCTCCTGGTAGTACATCCGG
TGAAGCCATATGACATCACCGGACTCAGTGACCTTATAAGTTGCAGGGTTCCACATCCTG
TACCAGTCATGAGAGTGGTTTTTGGCATACCCCATAAACACCATGGGTATTCCCCGGTTT
CCAAGCTTCCCATTTCTACCACGGGTCACAACCCCAGCTTCCCCAAAAGTACTCATGAAC
CTCTGTAGGCCCATTCGCTGGTAGTGCGTCACGGTGCAGTCCTTATCCACGACCAAGTTG
CCAAGGGCAGTACTGTATGTGAGTACCTCGTTAGCCACGAGATAGCAAATTTTTGAGCTC
TTATGGGCAGCATTACACATTGCCCTAGTACGTCTGGCAATAGTTGTAAATTCAACTTCA
ACAAGGCCATTTTGCTGTGGAGTACTACGTGCTGTAAACTCCCACTTTGGATTGAGCTTC
CAGCGTGGGCACCAGTAGGGGGTGCACTGACAAAAGGGTGAAATTTTTTTTCCTCTCAAA
CTGGAATGAATTTAACACACATGGTGGGTATAGGTCTAACTAGAATGTATACCAAGTTTG
AGGACCAAAAAAGGTCAAGAAGTGATGTTTTGGTAGTCTTTTGTACCCAATATTCGAAAA
TTACTAGTGACTGGACTAGTGACTCACAGTTTTGTTAGTATTCTGCCATATAATATGCTA
GCTTCGTGGTTCACAATATCAAATTAATATTATATTAATGTTGCTAAGACAAAGGAAACA
ATACCAAGCATTCAGATCCTTTATAATAACAGCTTAATTTAAATTTAAATATCTTTTTCA
CCAAAATACTGCCTCCATGCACCTTTAGTTGCTTTCCCCGGGTTCCATTTTGATGACAGC
AACTTCTCTTTTGTAACTGACTGCTCCCTGGATTGAGACAATCCTGACTCCATTTAATAT
AGACATAATTGGTTTTGCATTGCACACTGACTGTACTATCCCATGGCACCAATTTACATA
GCTAGTACCATCCTGTTCATCATATTGAAACAACATTTCAATACAAAATCCAACGAAAGA
CTCATCAACAATGGGCATGATTGTAGACTGTTTTGCTGACCAACGATCAGTCTTCCCTTC
TTGTTCAAGTCTATCTCGTTCTTCATGTGCACTTGTTTTGAATTGTTCCATTTCATCTTC
ATTACCTGCTTCGTAGACAAATGATAATTCAGATGTCGTGCCAAGAAGTTGTAACTCTGG
CGGTGAGGGAAACTTTATCGGCGGTTCAACTGGAATTGGCAATTCATTGGCCATAGGGAT
CACCCTTTCTATCAAATGTTCCAATAGTTTTTTTGAGGAAAATGTCACCCCACTTTTAGA
CCATGGATGATGTGCATCTTCCCATCCAAGACCCAAATAGCGAATCAAAATTTGCTCCTT
TACAGCATTCAGTCTGGCAGACTCACTTTTGAGCTGCCTGTATACTGAGTGTGCATGCTC
CACAGTTTTCCAGCATCGTGGAGAATGATACTGTTCCCACAACTCTATTGCAACAATGTA
CTCTTCTCTACACTTTTCAATCTTTTTTCTGCGTGCAATTTCTTCTTTTTGTTGGCGTGA
CTCCTTTTGCTTACGAAGAGCATCGTCGAAGCATTTCCGAGCATTAGCTGCTCCACGTCT
AGCTGTTTCAATGATTGATTGTTGGAGTTCAACTGGTAAAGCATGAAAGCATCCATAGAT
GCGATTCAACTTTCCATTTTTTGATGATCTTCCAGATACCAATGCATTGTGACCTCGTCC
GAAGTCATTATTTGCCCTTGTCTGCCCTTCTCCCGCCGCACTATCCAATCGTATTGTACC
ACTTGTTTTGAGAGAATGAGTTGAAGAAGCATGATTTGATTCGGCGATGCTGTTACTTGC
CTCTTTGTGAAGGCATGCAATCCTATCTTCAGGGTTGACTACTGCTGCACTATACTTACC
CCCAATACTTGAAAGGTATGCAGATGTTGCTTTGGAGGTATCTCGAAATTCAATAAGAAA
TGTCGATGCAGCATCCTCAGCTAGCCGGCATGCAATTATGTTTGTCTGACGAATATCGGC
TCTGGTGGGATAGAACAATTCGGCACGAAGTTCGTCATACGGCAACACTCTACCGTCTTC
TGAATTAGTTCCGCCAACACTTTGGCTTTGCTTCTCAGTGAACATGAACTCAAGATATGC
TGCAAACGGATCCACTTTATCTGCTATTTGCGAAAACATGTCCATCATAAAGTCTTCATC
CAATAAAAGCTCTCCTTTCTTTGATATCTCCTCAAACCGATCCTCCATGATGTCCAATAA
TGTCCCCATATCATAGTAACTGAAGTCATAATTCCCTAAGTCTTTTGAATTCCCAGCTAG
CCATCTGGTTGGGAGACAAATTGCAATATGAAGTATAGACAGAACACGAAGCAAGGCAAC
CATTTCGGTTGAACGCAATACAGAGAATAGTTTGCGTTGTAAGATGCTGTCGCTCCCAAT
ACCGATTGAAAGTCGCCAATGGAGGAATTGAAGATAGTATGGAAGGTTCATCAATACTGC
TGGTGCACCCTCTACACCAAGATCTTGCCTAGAACCACCACATGCACGAAGAATTGGGTA
CAGATATGATGTTGGATGGTATACTCGCATCCACTGTTCAAACATTGAACCGTGGCCCTT
GGCATAATTTGCAGTTAGTCCAAACTCCTTCTCAATGCATCTCAGCAAGTCCTCAATCTC
TGTCGACATGCGTAGGATAGGAGGCATCTTGGCAAGGTCATTTTCTAGAATTTCGGCTAA
TGTTTTGCTCAACTGTTTAGTAACAGCGCCAAACCATACATTTCTAAGATGCTGCCAACA
ATCGCCTTCGAAAATTTTGATGTTTTCTTCATTCCATCCGTTTTCAATTGCTATTTGCCT
AATCTGTTCAATGAGTAACCGTCGAAACTTACGTGCAGTATTGCAGGTGTCGACCATGAC
CATACCCTTGCCTGCAAGTTTTGCTAAAGACAGGTCACCTGCAGATGGGATGAGAGAAAG
TAAGTTGGCATTGTCCGGAAACATTTCGATTGTAACAGACCGCCAAGAGTCAAGCAACTG
TCCACTTTCTTTGAAACATGTCAAGATACTGGAGACTAGATACTCAGAGGTTTCATTCTC
GGCAAGGATTGATGTCGACAATGTTACAGTTTTGTATCCACCATCTGTCAAAATTCCAAT
GATGACATTTTGGATGGAAGTTTGGCGTCTGCTAGTACCATCGGAGAATAGTTGTGAGAA
TGTTGCTGCATTACCAATCTGGTATGCTGCTAGTGTTTTGGTAACCTGTAGCAAAATTGT
GCGTGACGCACGAACAAATCTCAAACTTGGTAGCTCATGAATGATCTTGTGTTTGGGAAA
TAGAATTTCAACAACAGTTAGAATATTTGCAGACACGCAAGACGGTGGAGTACGATGTGC
TAACATTTCCAACACAATTTGTGTGACCCTATAGTCCCAGCTTTTCTTTGTTTTCTTTAC
TAATGAATAATCTGCTAGTTTCTGAGAGAACAAAAGCATGAATGAAACATGTAAAGAGAA
ATGTACAATGCATTTATGTTATGACAGCACGTACTCACATGTATCTCTTCCACTGCTTCG
TTCAATTGTTCCTCATATTCTTGCACTGTCTGTTCTTGAGTGAATTGTAATAGCTCAATG
ATATTGTTACAATCTTCGATGTCCCTTTTCAATGTGGTGACTAAGACCTGCTCATCTCTT
ACTTCATCAGAAAGGAAATCAACCTCTTCTTTCTTCAAATTAAGTTCATCCGATAAAGCT
TTAGCTCGCTCCCTAAACTTTGATCTGTCTTGCTCTGTAATTCGGACCTTTTGGCGTGCA
TCCATTATTTCATCAAGTAACTCGTTGAACATTTGTTGCATGCCGCTTAATTCTTCCATG
AACTTTCGAATTCGTGCATTTTTCGAATGACTTGCTTCGGAATGAGACTTCTGTTGTTGA
GTCAGTTTCTCCCTGTGTTGGATTTTCATATCATTAATGAGAAGCTTGTGGTCTTGAATA
ATCTTTTGCTGGCGTCGATGTGTTTCCTCGGCATCCAATTTGTACTTTAAAGCATTTGCA
TTTGCTTTCTGGATAGGGAATAGTGCAACAGATACATGTTGAGACACAATTTTAAACATA
TTGTCGATGCATTAGTCAATTGATTACAGTGGTACTGTACCTGAAGCTCTTTCTGCAGTT
CAGAAACTGCATGATTATGCTCTTTTCAAGTGCAGTAAGTTTTTTAATATGATTATTCTG
AATCATTGTAATCTCTCGAGCATGACTTTTGTCATTCAAACTTAATTGCCGGCTGTGTTC
TTCCCTCAGCTTCAAGATCTCTTCCTTATGCTTCGACTCCATTACATTCTCTCTTTTTAC
TTTTTGCCTAATGAGATGAAGAAGATATTCTATAAGTCAAAATATAGAGAGCAGCAAACA
AACAATACAAGAAGAATTACCTTCTGCATTTCAAGGACACATTTGTGAGAAGTGTTGCAT
TTTGACAACTTTTCTTCACATTGCTTTTCCAAGCAGTCGAGTAGTGCTGTGCTCTTTTTC
TGCTCTTTTGTAAAGTTAGACTGAACATTTTCAATGGATGCTTTCAAGCTTGTCTCGATC
TTCCTCTTCTTTTTATTCACCTCTCGAACAGAAGCCCTTGCACTCTGCAGACTAACAGAG
ATCTTTTTGTTCTTCTCTCCGAGGATATCTGCCTTCTTTGAAGCTGCTTCCTTTTGGGTT
TGCAAAACTTTCAGCGCACTTGCCTGTTGCCTCACTTTTGACTCGAGCTCCCTCTTTGTT
TTCTTCCTAGTTGCACCCTGACATATTGCTGGTTGATTGTCAGGTGGATCTACAACCCCA
GACAACGAAGGCGCAGCAGTACTTTCATGAGATGGCGGTACGGTAGGATGCACAATGGTC
TTCATTTGAGCTCCGGTTTTGATGTTCCGGGTAAACTTTGGTCGGGAGCGTGTGCCTTTG
AATACACCAGTTTTTTTAGGTACGACTGGGAGTTCTTTGGCCGATGAATCCTCCATGATT
GCATACAATTCTGTTCCAGTGGGAGGGCAAGAATTAGAGATGTCAACGCAAGAAGTGGTA
CGTCAACTTAAGAACATTACTCACTTTTTTTCACTTGTTTAAATCAGAAAACGGCACTAT
TGGTGAGCACAAGTTAGACAAGAACTGGTGCTTATATGGATGCCGAAGAGGTACTAGTAG
TGGAGATGGTTTGAGAGGAGGTTTTCATCGTCGCGATGTAAAATTGCACCATTTTTTGAT
GGTGTACTACATGATGTCGCGAGCACACGATTTTTTGCATGGTTTTTGCATGTTATTATT
CTCACGTAGCATCACGATCTTCGCGAAAATGCGTGATCGTAGAATACAGCGGCACGTGCC
TTGTTTGCCCGCGTGCCGCTGTATTCTTGGAATTCACAAAGGACTAGATACTGCGAAGAT
ATTTAGGAAACAAGTTGGGATATTGGCTCAAATTTGAGCGATGTAATTGAAACAGTCACC
AAAAATCTCGGAGGGAGTGCGCGATGTGTGCCGCTCCGGTCAGGGCTTCTCGTTTTTTAC
TCACACTTATTTTAAGGGAGACAGCAAGACCATTTTTACTTCTTTATATCCAAAAGATAT
GTGGTAAGTAAAAAAATATCAGTGCACCCCCTAGCACCAGTTGCACGTTCGACGAGCTTC
TTGTTCTCTCCAGAAGCCCCTTCCACTCAAGCCTTGGTGTAGTTGGTCACCATAAGGTCC
ATTAGCATAGAAACTTCAATGTGACCAGCAGTCATTCCCTGAGACATTTTATCAGTCTTG
CGGCAATTGTATGAGCCATCCTTGATTTTGGCAAAATGGTTGCTTGTTGCAGTATTGCAT
ACCCATAAGTCATTACTGCACAGAGTTTCTATGTTGGCAGGCATTTCCATACCCATAGCC
ATAAGACTTAAAGCTGGCCGGACACCACTAGGCTCCGACCCAAGAAGTCATTCAATGCTT
CAATCCAGCATGCATGATTCAGGTTGAGAAAGTTCACTGACATTGTCGTCATCACCTTCT
GACACCACATCATATAAGCCAGTTCCATCACGCTCATCTGAGAATCCTCCATACAAGAAA
GCATCGGTGACATCACATGGCACAATTCCAATGCATTCCGAAGGCTTCAATGCATTAACA
AGATTACGGTAAGTTGATTGTGTTGTCACACTTCCCAATTCATCCCTGAGAACTCCCTTG
GTGTTATCCATGGTCACCACTTTATCAGAAGACCCATCAAGCACATCATCCAGTGTACAC
AGCACACATTCCACAGTAGCATTAGTAACCTACTTGTTGTTTCCGCTGCTGTTGTTGTTA
TTGTTGGATCCACTTGTGCTGCTGCTGTTGTTGTTGTTGTTCTTTGGGCAGTTCGTGACC
TTGTGGCCCTTCTCCCTGCACTTATTGCACTTGCCTTTGAAGCCGCGCGTGCCTGATTGG
TTGGACCAGCCAGCTCGTTCACTTTTGCTTCCACCGTTTTTCTTGTCCGGGCAGTCACTT
GCTTTGTGTCCTTGCTTGTTGCAGTGGTAGCATGTCCCCTTGAATTCGATGTTGCCCAGG
GACATTTTGTTGTCATTGCTCTTGTTGCCGCCAATCCCGTCCTTTTTGAACTTGCCACGC
TGCGACATGCAGAGCTGTCGAAACCTGACTTGCATTGCATGTTGCAATTGTTTGTATGTG
CATTCGATTGCTTCCACATTGATGTAACTTGCCAAGGCCGCTGCACTTGCTGCAGCGCCC
GCATTAATCTTCATGACCAGCACATTAAACGTGTTTGCTGTTACCATGCTTTGTGCCGCC
TGATTTGCCGTGTTGATGCAGCTCGAATAAAGAGAGGGCAGGATTTTCATGAGTTGTGTC
TCTTTCATTGTTGCTGTCAATACACTGCCTGATGCCGTGTACAGTCTTGCCAGTTTGTTG
AATTTGTCATCCACAGATTGGGGATCATCAGTCTCCTTCATCTTGATTACATCCAACTCT
GCCTGCAAAACTGTTGCTGCCATTTCCTTTGCTGGAATCACTCTTGCTTTGAGATGCCAA
ATGGCCTCATGAGCTGCTCCTTGTGGGTACTCAGAGGTGCACGACACGTCGATTTTTTGT
TGATGCTTTGGAAGGGGAAGTGCCATCCTCAACCATGCCAGTGCATTGTTGTTTGCTTGT
CCTGCCCTGAATATTTTTAGTGTGTCCGGATCTGACAAATCTAACCCTTCTTTGTCACTT
TGTTTTGCAGGTAGGTCGAACGCAATGGAGGCATCAACAAATCCCCTCAAGATTGCCGTC
AAGATCACCAACTGGATGTGCTCCAAGACCTTCACCCCGGCAGTTGTCCTTAAGACATTG
GACCTCCACCTTAACACCAGCGGAAAATATACGTGATTATCATTCCCGCTTATCACATTT
ATTAATGCATCTGCTAACGTTCCTCCCATTTGCCGAATCGTTGCAGTCAGAAAAGCCTGG
AACTGGTCCAAGGTTACATTCCCTCCCCCAATAGCCGCTCGAGATGATACTGTGCTCATT
GCCCTCAGCGAGAAAGGTGGTGGTGGAATTCCTGACAATTTTGGTCCGCTTTTTGAATTG
ATTGATTGTTACGTAACTGTCCAATTTTTGTTCATCCACTTCGTCCAATCCTAGCAACTA
AAACCTCTTGTCGTAAGATCTTTGAAGATTGCTGAAAGTCCATCTAGTCGGTTGTCTAAT
TAGACTGTAGATTCCAATAAATTGTGAGCTTTAGTTTAGTTATAATATAGTTACGATAAA
AACCGAAGAGTAAAATGTAAGGTATTCAAGCAGTAAAACGTAGTAAAACCGTACAAGCGA
CAATGGTGCCCATTCGCTTCCAACACATGAGGGGAATTCCCGGTCGCCACCACAGTTACC
CGCTCGTGAATCTTGCAGGGATTCCAAATATGGCAAGTTTGTCTGTTTTGTCTACCATAT
CCGTTTCCAATTATTTTCTGAGCACAGGATTTTTCAATTCAATTGCAGTTCTGTTGCTTG
CTGCCATGGCCCTCCCGCAGTCTACAATTGAAATAAATTCCCGCCGCCACAGCACACTGT
TCAAGAAACTCACAGCAAATCCCGCAATGGTGAGTTTGTCTGTTGTATCATGTTTTTTCT
CCACCATTCCCAGTTATTCTCAACACCACATTTTAATTTAATTGTCCGTCCAGCACGGGT
GCCACTCACCTTCCCTCAGCCGACAAGGGGAATAAATGCCCAATATTTCAATCCCCCTTT
TGCAATTCGCTTGGAGGAGGTGCCAACAGTGAGTTTCCCCCCCTGTTTTATTTCCCCAGC
TCCAAACTTTTTCACACAATTTTTTCCCCCATTAAATTACTATCCTGTCAGCCATGCAGG
CTGCCACCCCTCAGTTGACAAGGCAATAAGTACTCATGCTGCCATTACCCATTCATGCGA
TGGATGGAGGAGGCAGCGAGGTGAGTTCTTGTCCCATTTCTATCCCCCCCCTCAAATCAA
CGCTTATTCTCATAGCTTCTTTTTTCAAATGAAATTGCTATCTGTCCGTTGCGCAGACTG
CTCTCCCTCAGTTGATGAAGGGAACAAGAGCCTGCCATCACCGTCCCCGTGCGTGAGTTT
ATGGAAATGGCAGTGGTGTTATTTTTCTTTTATTTTTCTGTTTTACCCACCATTCTTTTG
GTCTTATTTCACCGGTACGTCCGATTATTCTATTGATGCCTTTTTTCAATATTACAGTAC
CGGTTCTGGCATTGCCAACCCTCACTCAGTCCTGGAAAAAGCACCCACCACCACCATCCC
CCACTTGCATGAATTTCCTAGGGGAGGCAGCAACGGTGAGTGTTGTCTTTTTGTATTGCG
CTCCCCCCCCCCATTTTTGATTATACTTATGATGTCTTTTTCAAATTGCCTGGTAAAGGC
ATTGCCAGCCCTCACACAGTCCACGAAGGGGAAAAGTGACTGCCACTGCCATCCGATTCA
TAGGGAAGGCAGTAATGGTGAGTGTTGTCTTTTTCTTTTGATCCCCCTACTATTGTTGAT
TATTCTCACAATGCCATTTTCAATTGAATGTGAATTCTGTCCACAGCATTGCCAGCAACC
ACCACCATCCCCAGCTCACAAAATGCTGTTGAAGCTGGCAATGGTGAGATTTTTTGTGTT
ACTTTTTGATGCCATCCTCTCCATCTAATTTTGCCATGTCTTCCCTTTAATAAAAATAAA
ATTTGTCTAGCACAGATTTTGCCATGTCTTCCTTTTAATCAAATTAAAATTTGTCTAGCA
CAGACTTACTCTTGGTTTGTGTCAGTAAAATAAATGAGATTACTGAAATTACTGGAATAT
TACTGTAGAATTTCTGGAATATTACTAGAACCTTAACAGAATATTTCTGCTTACTGCAGT
AATATTACTGTCCTGGACTAACAATTTGGCATGACTGTATGATAACTTTAATTACTTAGA
GACTACCGTCAGAATTCTGCTTACGCCATGGAAGCAGTAATATTATGACCTCCATCAGCC
GATAAGTTGGCAAGGATCTCTACTAGCAAATTTAATTTTCATGTTTTTGCTTACGTGTAA
CACAGAAAGATTGTAAAACTGATAAGTAACAAATGTAGTTATAGCATTATTTCGGGGGAA
AACTGCTTTTTCTTAATTTGTCCCACAACAATTTTCAATATAATTAATTTATTGGCAGAC
AGCCTGGACACACTAGACTCAAAGAAACCCTTCGTGCTGCAATGTTGACATAGGCCAATT
GTCTACCTGAACTGTTAGACCAAATGAGCTTCCACCTGGAACCTCCAAAGGTCTTCTTCA
CTTTGTGCAACACAAAGGAAGTACAAAAGTCATAAGATATTGACGTTCACTAAATGCTGG
TGTCATTACACTGTTCAAGAAGAGAATGCAATAGACACCTCTGCATACCAAGAGGAAATG
AATCTGGTGTTTGCAAATGGCAGCAAATAAAACGTAATCTAACCGTTAATAGTACAAGAG
ATTGCACAAGCACAAAAACTTGATGCCAGCTTGAACATGCTTAAAGACCAGTACTCCATA
CAATTGGTCAAAAGTACAGAAATCCTACGCAAAGATGGAAAAATGGTCATTCCAAAAGAA
CTTCAACACCATACAGTTAGTTGGTACCACCACTATCTACAGCACCCTGGACACACTAGA
CTCAAAGAAACCCTTCGTGCTGTGATGTTGACATAGGCCAATTATCTACCTTAACTGGTA
GACCAAATGAGCTTACACCTGGAACCTCCAAAGGTCTTCTTCACTTTGTCCAACACAAAG
GAAGTACACAAGTCATGAGATATTAGTTTCTGAGAAGCAATATACAAGGGACATTTTCCT
TCTTGGGAAACACCCATATACATTATAGGTGTTACTGAGCCAAAATATCCAAGAGAGGTT
TTCTTTCTCAGAAACCTTCTCATGGGACAGTTCCTGTTGGCAGTTGAGAGAAAAGGATCA
GTCATGCAACTGCCCCAAATCACTGCCTATCTCTCCCATGATCAACTGGGTTTGGTGATG
CATGGAATATTAGTACACCATGCAATAACTTGTTCAGTAGTGTAAATCTCATAATAAAAG
TCAGTTCAAAACATCTATCTACCTGTTTACTACATCATATTAAATTACATCAAAACATCT
TAGGTCACTATCAATTGATAGCCTTCGCGTGACCAGATTGGATCGCCTGTCTGTCATTCC
GCTATCCATCATCCATTCACTGTATATATGGTGACCATGGTAGGTTCATCTGTTTGTTGC
CCCTTGTCACTCAAAGCTGTCCAATACACTTGGTGTGTTACATGTGGCGCAACTTGTGCT
GCCTGACCCCAAGAGTAGCCTCAGCCAAAGCTGAGCCCCGAGTTCTGTACTCCGCCAATT
GAAGTGAGTTTCACTCACAGGCCGGCACATGTTTTTGGAAAGACTCCGATCCCCCTGGAA
GTTCTCGTCTCAGAAGTGTTCTCTACTCCAAGGATCCAGTTACCTTGTTCATGTGCATGG
TGGTGGTCTGTGGGACTCAAGGCTCAAGTGTGTCTGAGCAACAGCCTCAAGGGAAAATGA
ACTCCCGCAGGACTTTGTCCCACGATCGCTGATCAGCACCATTCACATAGGAGCACGTCA
AGGCATAGCCCATGTGATGAATCGTGTCACTGCAAAGCATGCGCCCTCACGATCTCAAAA
AAGCGACCAAACATAGTGAGTCCTCGAATCATAGGGCATAGCCCATGATTGCAAAGGATC
AGCCAAGGAGAGAACATTGTGCTACTCCCTATAAAGGCATAGGAGCACATTATATTGCCG
CATCCCGGTCAAACATCACAGCAACACAGAGTAACATCTCCAAATCCCAGAACGCATGGG
GGAACAAGAAGGACCAATAAAACAACTACATGGCATGCCCCAGATATACTCCTAACAAGA
TGCTTGCAAAATTCTGATTCACGTAAGAATGTTGCGCTTTTTTAGCAGTTTTTGTCAGGA
AAACAAGCAATTTGTCGATTTCTTTCTGAAATCTGAGCAAAAAAGTGGGAAAGTCCACAA
AAATGAGAACTCTTCTCACGTGGTATCCCTTTCATTTGCATAAGCTACCAAGCTTTGCAA
GAAAGAGGTCAAATAATAAGAAAAGTGAGTTGGCTTGCAAATAGCCACTGCACATCCTCT
GGTCCAAGGAAAATAGAATTCAGAGCCCGAAAAGAAGTATTCGGAATTAATTTTAAATTA
AAGAGCTCATTAGGAAACAAATCTTAACCAGAATTCAACTGTCAAGTTTAAAAAACCTGA
TTAATTCAAATACCTTGCTACTTGTAAAAATTGAAATAGAAATGCCAAGAAATCTTCTGG
CATCATGAATTGTTTTCTCAAAAGGATGAAATCTTTTCCCACGTAGAGAAACATGCACAT
CTGCCATGCTGTACTATTCACAAGCAATGGTATCAAAAAATGCAACTTGAATAATCAAAC
CATGTTAGGTTTTGAACCCCTGACATGCTGTTGCTATGGTAACAGTGGAAGCAAGGAGGA
CATAGGTCCAAGGCTTCCCCCATGTTCCAAAATTAGGAACATCCATATGTTTTACTTACC
CGGCTAGGCACGTGTCAAACTCTTGGGGGACGCAGGATGGGTTCTTCCTACTCATAAAAA
GGATAAAGTCACATGATATTTTTATATTGCACAAGCAATAAATTCCTGTCAAAACACGCT
TTCCTGAGTACAGGTTACCCAGAGTGACTAAGCCGGCATATGACCTAAGTCTTTGACCAA
TGCAAGGACTGAGTTAGAATTGTTCTAGATTTTTGAACTAATAGCAACATAAAATCTGTT
AAGATCAATTTTACCTTGCCAGTGATAAATGATGTCAAAAGTCTCAAAATCTGAACCAGA
GTTGAAACAAAACCTGGACAAAAAATATACCAAGCACTTAGCATACCACTTCAGTGCAGG
ACTCTTCTCAAACAAAAATACTCCTAATCACAGAGCAAACCACTCCCGTGAAATACCCCT
CTGGGGGTTGAGTAAAATAGCAGACCTTCCAAGTGGTGTCAAAACAAAGAAAAGACACTT
TCTTACACTACAAACTCAATTTCATGACGTACTGAGGTTTCTCATGAAAAGCAAAACTGT
TTGATGAAGTTTTGGTATGTTGGAAGAAAGTGCCAGTCAAGGAGAAAAAAACGAGAACAA
TTTAACTTGTCAACTGGAGAGTTTCATTGACAGCCGTCGTCAGAACTGGCTGTACAAGGA
CATAACACCCAATCAAACGTAAATTACTGTAAATCAAAATTGATTCTTAAAATAAGAATA
AATGGAAAAAAGTTAGGAAACTTCTCCAAACTCAAAGAATGCTTATAATACTGTAGATGT
TGCTATGTTCAACTCTGCAAACACCATAAGATGTCATGAAAAGTCAACAAATCTTTAGAC
TGGATACTGACGCATCTATAGAACCCGTTCATGCCTAGAAAAACGAAGAAGTTTTACTCA
GGGCTAGCATTAACAATCACGGGTTTTCCGTGCGCCTCACAAGCACATTCAATGGAGTCA
ATGATGGCCATACTGTTCTCAAAAGAACTCATTTGGAGCAATATGAAAATCTCCAAAGGC
TAGCTTGAGAGACCACCTTAAACAAGGTTAAGATGGACTTACCAAGCAGCGAGTAAAAGG
TTTGAATGACAAACCAATACACAACATCTCTGCACAAGAAAGAAAGGGCTAAATAGCGGA
CCCAAAGTCTTCTCATGGCAGAAGCACCATGCTTACAAGTTGATAAAAACTCACTAAACA
TTCGCCCATAAACGGAACTCACATACTACGGGGTGGTCCAGTACAAGGGAGAACCTTAGG
CAAGACAAGATGATTGTCTCGCCTCACTCACAACTGATATTGCAGAGGAGGAGGTACAAT
GTACACAAAAATGAGACACATTAATGTTAGACATTTGTTACCGCAACAAGTCTAGAGCAA
CATCAACTCAGGTTGGGTATGCTTGTATTTTAGTACAGCTTGCGGAACATAGAGTGCATA
AACACAGAATAAGAGAAATTGAATCTTTGACCATAATTAACATTACTCGATTCAAAAGAA
CTGTGTCTTACTAGATAATGTTCTCACTGAGACTCTATGACTAGTACTTGATTATCTTAG
GAGAACTTCTGATGGTTTACCTTCAGAATTATCCATGGAGAACACATAAGGTACCCATAA
GTAGGGACTCGTAGAGTCACCAAAACATGTGGGTCTTTTTGCTAAAGACAACAGGATGAC
CATAGGTAGTGCACATATGTGTTGCACAACAAACGATAAAACAAGCCTTGTAATCATATG
AGCACAAGAACAAAAAGGAACCACAACCTTTGTTCTTGTAAAACCACAGCACATAGAATT
GTGAGTATCCATAGTTAAACAGGAATACCATCTCACACAAAGGATAAGTCAAACACGAAT
GTCTCTACTGAGAGACATGTAGCACTTCGTTGAGCAAAACAAATGCAACACAAGCAGCTA
TACACAGAAATGGAGTATCGCTTAACTAGCTTAGACAAATCCAAAGAGAAAACAACTATT
ATGTTGTCAACATCAAGGAACATTCACTTCTCCGAGATGTTTGCTGTGAAGTCACAATAT
GGCTCCATGAACCATAAGATAATAGTCAACAACGGTCTTTCAACATACAAAATATGTACG
TGCATGCACATTTAGCCATGTGGCAATGTCCTTACCACCATCAAAAGAGTTACGCATGTA
CAGACCTCCCACGAGGATCCTTGCTACAAAATGCAAAAGGATGTCATAAACAATGAATCC
GTACTCTTCATGGTACAAAAAGATATAGACTATTATGCTTCAACCTTCCAATGATTATAG
TCGAAACATTAAGTATTACTTGAAATTGTTCACTTGCCAGTAGTTGTCCCTTTGGGTAAC
TATTCCCATGAATACATAGGGGTGACAGATAGCAAATAGAAGGACAATATACTAAAGGAT
TGCAGAAGATAACAAACAGAATATCTGTACTATCAATATCCACATTGTACACACATTGTG
ACAATTAAGGTGCAGTTTCAACACTACACTTTTGGACCATATGCATTTCATTTGGCTTCC
CAGTGTAAGTCAAACAGAGTCTTCAAAAATCACAGCCCAACAAGTGAATGACTGACTAGA
GATCAACATCAACCAAATCATGGCAATACTTGGCCTGCTGTACCAATCATGGTCCTGTCA
GCAGCTTCTAGTGGCACAATATTTTCCTACACAAACACCCAGATGTCATTCACAAATACC
TACTATGCAGTGCCTAATGCCTAAATGTGTTGTAGTAATCAAAAGTGGAATTGTTGTGCG
GCATTCCACCTTGCACACACAAACAAATCAATAGGTGACACCAGGCAACACCAACTTGAC
CTTAATTTATCCTCACCAAATTTATGGTGACATGGTCTGTGAAAGCAATGCTTATAGTAC
ACAAAGGTCTTTTACCAAACACAAATATTCAGTCAGTATAGCAATGATACTTGGACTATC
ACAAAAGTTACATGATAAGACAATTAGGGTTTCACCCGGAAGTAAGTCATAATAAAGTTG
ACTTAGGAGAGAACAAACACATCAGCTTTATCATAAGCCATGGCAAATCTCCATCTCCAC
AAGAACTTACACTTCATATACTACATAAAATAATATATATGTACAAAACGTCACAGGCAC
CTTATTGCACATTTTTAACCTCAACCAACAGGTTTCTTTTGGGAAGTCTGGCATGTAATC
GATTTTTTTCCTCACAGAGGTTTTTCTTTTCCGGGAGCCACACTAATTCTCCAATCGTTG
GGGCGAGTGACATAGGCCAATTATATACCTTAACTGGTAGACCAAATGAGCTTACACCTG
GAACCTCCAAAAGTCTTCTTCACTTTGTGCAACACAAAGGAAGTACACAAGTCATAAGAT
ACTAGTTTCTGAAAAACAATATACAAGGGACATTTTCCTTCTTGGGAAACACCCATATAC
ATTATAGGTGTTTCTAAGTCAAAATATCCAAGAGAGGTTTTCTTTCTCAGAAACCTTCTC
ATGGGACAGTTCCTGTTGGCAGTTGAGAGAAAAGGATCAGTCATGCAACTGCCCCAAATC
ACTGCCTATCTCTCCCATGATCAACTGGATTTGGTGATGCATGGAATATTAGTACTATTC
TGCGAGCAGAATAACCACGCGGCGCCTTGGTCCTAGGCTGCATGCGGCTGTCTGCTAGAT
TGCTAGTGGGTGAGAGTAACTAGGTAGTAGGTAGTGGGACGCAGTATGGAAGGATGTAAC
AAAGTCCCTAAAGTAACGGGCTTATGGACTAATACTAGACAAGTATGTGTCCCCTCGCGT
ACTTATGACGCTTGGCTGAAGCTCGTCGCGACTACCCATGCGCTCCTGGAGTAGAGGCGT
GGTGGAGCATGGCATGTTGAGTAGGAGTGCGTCGTCGTGGTCGTAGTGGCGTGACGTGCG
TGCCATCATGGTGACGCAAGTGCGATGAGATGAAGGCATCTCGCAGACGGCCATATGTAG
GCAGGAGCGGAAAAAAAAAAGAAAAAATCTTAGTATCGAGAAAGTACTGGAATGGATCCG
GTGCATTCCGGTGGGAGTAGAAGTCGTGTGGGTGATGATGTCACCGCGTGCATGGGGGAG
AGAGAGAAAAAATCTGAGACGATGTCGGCGGAAGAGATGTCCGCTGGTTCAGACGGCAGC
GTGAGCACGACCTTGAGTGGATGGGGGTTGGGTGATCCCGGGATGGGAATGACCGGCGTG
CACCTTCAAATGCTTGGGGGGCCGGCCGGTGTGGCCGCTTGCGTTCCACGAGTTGGCGGC
GGCGAGCAATCGCCGCTCACATGTGGAGCAGCAGATGGCGGGGGTAGATTTTTTGTCGGG
TCAGTTGGGGGCGAGGAACGCTGGCGCCGTGTTTTTGGATCGTGTCCTCCCGGGGGAGGC
TGTAGATTGGGCGACGCGCAGGGTACCGTCGGGCGAGGCCGATTGCGTGTTAGCGGCGCT
TGGGCTGCTCCACGTGCGTGTGAAGTGTGTGATCCCCGAGGAGCTGGGCGGGTGGTACGA
GCCCCAGGTGAGTCCTCATGGGGAGGTTATTTTCTGTGTCACATCGTGCTCACGCATTGT
TCGTCCGCCGCAGATGCTCTGGTGGGGGGTGGACGAGACGCTGGCGGAGTTGTTTGCGTG
TCATCCCTCCAAGGGCAGTTTCGAGGGGAACCCCAACGGTAGGTTCCGGGCCGTCGTCAA
CAGTGTAGCGTACGGGTCTGACTGCATGCCCGGGGCACTCGGGTTGTACGGAGGGCGGTA
CACGGTGGAGTTCCGTCCCGGTGAGTCCTGGATCGCGTGAGGAGTCTTTGCTGTCGTGCC
AGCTAAAGTATTTGATGTTGTTCAACAGGCGCGGATTACGACTACCGGATGAGTGGTGAC
TCCGAGATGACAGAGGAGGAATACGAGGCGGGGTTGAACCGCCGGAGCCAATTGCGCCAG
GCAAGGGGCGGTCGTTACTTCGAGCCACGCCTTGTCGGCACCGGGTATGTTTGCGAGTTG
GTGCAACCGGACGGACGCGGGGAAAGGAGGAGGATGGTAGGAATGTAGTTTGTATGACGT
TTAAAGTAATGAGATAGATGCTATGGTAATAGTAAGGTGATTGTGTTTGGAACAGTAGTC
GTAGTTATGGATTTATAATTTGATTAAACTAAAGATTACTTGTTGACCACAAGCATTATT
GCCTAGGTTATGGAGAGCTGGGAACCGACGTTGGCGTGGGTACCATTAGGCTGCACCGGC
GCAGAGAAGTTCCTCGTGCGGTTCGAGGGGTCGGGCGCACTCGCGCGGGTGGATCAAGTC
CGAGGGTGATGGCCTTCGTGTGTTGGTCGGCCGTGTAGAATGTATTGCTAAGATACATAA
GGAAGGTGTCGCTTCGCCAACGGAGGCAGTAATTGATATTTGGAGAACCAAGCGCGGTGG
AGGAGGTTAGCAGCCGTGACGCGTATTGAGTGGCAGGACCATGCGAGGAGGTCCTTGTGT
CCAGCAGGGATGTCGAAGACTTTGTGTGCGACGTGTTGCAGGAAGGTGGCGAACTGGGCA
GTAGTGATCTGTTGCCGTTTTCCTGTGGCCGGGTCGAGATATACTGCTGCAGGACAGTTG
CTAGGAGTGCCGAGGTGGTTTGCGCGTCGGACGATGTCGAGGCTGGCTTGTGTGGGGCAC
ATCCAGTTGGCCATTGTTTTTCTGCTTGCGGAAACAGAGGGTCGTGAAGGTGATATCGTC
GTACGGTGTGGCGGCGACATCGTGGATGTGGCATCCTGTAGCGGTGGAGAAGCCGAAGTC
CTCCACGATGATGGGCAATGCTGACTGGCAATTGCCCCAATTAGGGTCAGTAATGGTGTC
GAAGGACTCGTGGTGGTCGTTGCACCACTTGGATTTTCGGAAGCCGGTGAAGCATCTGTG
ATCGCGTGGATGAGTGAATCAGCGGAGGTGCGGGAGGCGAGGTTAGCGATGTAGTGAAAC
ATGCTATCGGAGATCATCTCCTTATGTTTAGGAACTACTTCGTACTTTTTAACCGCATTG
GTCATTATTTTAACGTAGTTTATGTCGGCCTGGTGAGGACAGGGGAGGCTGAGGTTGGTG
TGCAGAGTGATGGCTTGTTTGATGTACCCTAGCAGCGTCGCATGCCGGATTCGCACCCCA
TGGATGGTGCGACCGCGGATCAGAGAGACAGCGTAGCACGCGAGTACCCAGTTTCGGCCT
TGCAGGGGTAACTCCGGTGTGCAGGGGTCGGGTAGGCCTACGACGTGGCCCCAGGAGAGG
AAGTGAATCTTCCGGGATCAATCAGTAACTGCTTTCTTGCAGTGAGAGGATCCAAGCAGT
CGGTCCGCAATAGGAAGTCCACAATCGAGGAGATGAGGTCGGCATTGGGGCGGAAGCGCC
GACAACCAAGCAAGCTGGGGGCCTGTGCGAGAAGGAGAGGGAATTCGTGAGTGAGGGACG
TTTCGCACAGTATGCGTGAGATGCCGTCGGCAATGACATTTGTCTTGGTGTCGACACGGC
CGAAGCGGTAGCCGGCGCCTTGATCGAGGAGCAGAGCAGCCTGAAGCCGGGAGAGGTCGC
GTCCGGTGGCGCTGGAGGTGCAGCCTTTCGTGAGCCACGATTCTCCTGCAGTGTTGTCGC
ACTCGAGGAGGTAGAGAGGGTGTGGATCACGTCGGGTCGCGCGTGTTTCGAGGCGGTGCA
GATGGCAACCCATCATTGTAATGAGTTGTGCCGCATACTCGAGCGAGTTGATGCTGATGA
GTGTGGGGTTGTCCCGAGTCGTGATGTACTTGATGGTGCGGGCACGTACATCGGTGGGCC
ATTCCAAGTACCACCAGAATTTGGCCTCGGGGCAGTACCCGCCTGTTGCGGATAGGCTGG
AGTCGCTGCGTGCAACCCCGAAGGGGATGCGTGGGATAAGGTATGCAATGGGGCATGAGG
TCGGGCAGCTGGGCGAGGACAGGGCCCTCTCGATCAACCGCAGGTCCCGGTGGAGGTCGG
CTCAAATGTGGTGAAGAAGTGGGCAACTGTGTAATGAGTGAGCGTTTTGGCCAGTGTGGA
AGGCCCGCAGGGCAACGCCTGCGGGTGAGGCGGCGGCAATGCGGATGCTGCGGAGTGCGT
CGCGGAACCGCTGACTGGTGCGGACGAGGTGAGAGTTGTTGAGACGGAGAGCTGCCGCGA
GGGAAACGTATATGTTCCCAAGGAGGAATTTTAGCCACAGCGCGCTGAAAGCGATGTGGT
TTAGCTTTCCCGTGAGCTCCTCGGCCTCTTTTGCTTTAAAGGAGCGGTGATGGGGACCCC
AAGTGGTTCGAAGCAGGGAGATGGTCGCGGACACAAAGTCCCGCGGAGTACCGGCTGTAA
GTTTCCGGAGGTTTAGGATGAGGCCCAGGATCCTGTTGACCGGGGCCACGAGTAGGTCGT
ATAGTTTGTCCCAGGAGATCGGGTCCTGGCGGAGCGCGATGAAAGAATTTGCCCAGTAGG
AGGAAGATGGCCTCGATGCTGGAGGCAATGGCCTGTTCGAACCGGCGAATGTTGGCGACA
TCGAGGTAGACGTCATCGTCGACATAGATGCCGTGTGGCATAGGTCTGGGGGTTCCTGAC
GCGTCGCGGACGCCTTGGTTGATGGTGTCGCGGAATGCTTGTGTGAATCGTTGGCGCTTT
TTGCCGCGTAATGATTGGCACCACTTGATCTTGTCGAGGACTGCCCTGTGTTTTTGCACG
AGGGAGGTGTCGAAGAAGAGCCGTCTGGCTAGCACTGACTGGGCGCGTCGGACAGCCTCC
CAGTTGGCGGGGCTGAAGTCTGCGCCGAACATGAGCCCGATCTGGAGGAACAGGTAGTCA
GCGATGATGTACGAGAATGCGCCAGCCACGTCTGGATGGTGCTTGATTTGCCGGAAGCAG
GACTTGACGTCGTTGGCGTGAACGACGATATCGTCATTGGGGTAAGATAGCCGTAGGTTG
TATGCGCGGACGAGGATGTCCTCGCGCACAGACCCAAATTCGCATTTGAGTTCCAAGCCG
CGAGGGGTGGAGGTCATGGAGTTGACCGGGGTCGAGTCGCAGTTGTATTTGCATGAGGCG
TCGAAGATCTGGCGGTCCTTCTTGCCGGGCTTTTCGAGGATGTGTTGGAGGGTAATGAAG
CAGTGGGGTACAAACCGCCCAAGCCAGTGTGGGACGTGAACAACGTAGTTGTTCCGTTCC
TCCTTGTTCATGGTGGTCATGACCTGGCCGAGCTTGGCGTGGATGGTGGGGTGATTCCCT
TTTCGCCAGTAGAGGAGCGCATTGTCGCGCGACGTAGTTGGGTTTAGGTGATTCGGGCAT
CCCACCGTCATGACGCGGGAGTAGTGTTTGATGAGGGCCTCAGCGATGCCGCGGGTGCGG
AGGGAAGCTACGATCGCCGCGATATTGTTGTGTGCGCCCTTGTAGTTGTTTCCGAGGAAC
CGTATCACAAGGGCCACGCTCAGGTTGTAGTGGAGGAGGTAGGCAAGAAAGGCGTAAGCC
TTGCTGGTGCTCAGTGATTCTTCACTGCTACCGAAAATATAGTTGTGGTTATAGTTGCAA
GAGCTCAACTATAACTCTCCCTACAGGTGCCTATAGTTGACTTATAGGATAGAAATCACA
ACTATAGGTCCCTCAACTATAACTACAACTATAAGATGAGATCTCTCTCTCTCCAACGAA
TGGTATATTTATTGATTCCAAAGTATATACACAAGCATTTTCTGTAATAGAAGAAACACT
CACAACACTTTTATTTGAATAAATGTTTTTCGGGCTTATTAAATGCATGTCTGACCCAAA
AAAAGAAAGAACCTAGTTCACCATAGAGTAACATAGAGTCTTGTTTTGCTTCCATTAACA
CAATTGGGGCCGCCCCAGCAAAGTCCATTTACCCAAGCTTAAACTGGATCTTCATTTTTC
CCAACCCGCGCCAAATAAAATGGATTGCATCAATTGGGATATGGCAACGGTCTAACCATT
GAAAAGAGAACACCCCAAAACAATGTTGTTTGCCTGGCAACCTAGCTGTGGTTCTGAATT
GACGAACAGTTTGGCAAGGTCAGATAAGAAACAGTGGCTGGGCGCCAGGTAAGTAATGGA
AAGCCTCAATGTGCATTATCATCTCCCCGTCGGGTACGGCTTTGAAGCCGTCTTTCGTAA
TACCTTGACTACCCTCCCTTTTGCCTCTTGCATTATTCATCCCCCCCGGTGGTTCTCCTG
CTCATTTCCTTGCTATTCAAAGGGGATAACAAATCACGGCGGCAGGTAAGCATGAGAATG
CATTGATGTGCGTAACCCTCTGCTCGTAGGCTGTTTCCCTGATATCTTGAATACGCTCCT
TCTTACCTCTTTTACCCATCGTTTCCCCAATGGTTCACCTTTCCATTTTCCTTAGGGGCC
CGTCACAAGGTAAGCAGCATAAGTGTGTAATATTTGTAACCCCCGCTGAGAAAGGGTTTC
CTGATACCTTCGACGATGCTCCTTTTTCGCATCGAGGGTTAATCATTCCCTCCACCATCG
GTTCACTTTTCCACCCGCCTGAGCGCCAGCGAAAGGTTAGTAACGAGTGGCCGTGAGGTG
CAATGCTGTGGCTTGTCACTTCACGTACCCTCCTAACCATCAATATTTAGGGCAGGAAAC
CATGACTACAGAGCGTAAAAGGGTATTGAGCTCATATGGAAAAAGAATAACATGTAAAAC
ATGCAACAACGTTCTCTCCAGAACGCCAGACAATTATTAACTTCAGAGGTCTCCTCTCCA
GAATCACAGAGCAATATCTTCCGTGTCTTGTGCTCAAGTTGCACAAAAAAAAGGAGGGGG
CAACTCTTCGTTTGCATTTCCTGAGTAATGGGTGTAAATGTTCCAACGCAAAGGAACCTT
TCCGCGCTTTGGACACTGTTCAACCCGCTGGTGCCCCAATCCTGAATGATCCGGACGAAC
AATTGGAATTTGATATCACTAGTGTCCCAATAAGGCATGGTCCGGAAGATCACTTGGAAC
TAGATATTAGGGATCACCTGGAAGTAGATATTAGATGTGAGAGTCGTGCTAGCAACGATT
CGATGACGCTCGTTCAGTTCAACAATGAAGGGTGGGAGGTCGGATGTCATCTTGATGTCT
TAGAATCCGACGAAGATGCTGTAGGCGTGATAGAGATGCCGAATTCATTCAAAGCAGAGG
ATTTCTTTACCGCAGACAACAATTGGCCCCCAGCAAGCCAAGACTTTTTTATCAACGAGC
ACAATGATAGAACTGGATTGAAGGGGATTATTTTTCGAGCTATTATTGACCCTACTCGAA
AGTCAGGGTTCGACAGTCTAAGCGATGCGGAGATGTACTTTCACCTGCTTTCTACAATCA
TACACTACAACTCAAGCAGAAGTGAATCTGTGAATATATGCAGCATGCTAGAACACACAT
CACTTGACTGCGATGAGCTCCTCCAGTCAACCAATAATGCATGTTTTCAATCATTGGAGA
AGCAACTTATCTTGGCATTGTCACCCATCATTCGAAATCCGTCATGCAGGGTATTATTGG
GGGTCCTCACGGGCGTTAGGAATGACCTGCAGGTACATCAGATAAAAATGCCACAGTCCC
CTAGGGTAACAATCTACAAAGAAGTAAGATCGAAATATCTAGATGGATCGAAATCCATTA
TGCAAAATCTTCCTATGCCAACTCCTGCAGTCAAAACTTTGTATGCTGGTACTGAAAAAG
AAACTTCCTTTGCACACATACCAGCAAATCAGATTCTAAATCATTTTCTTGCTCTTGGAT
ATGATTGCTACTTCTATAGAGCAGGATTTGAAGAAGACTGGGTCGAATGTGGGAATGGAA
CATGCTCATTGTTAAGTGAGGACAATCCACATTGTGACTTTTTACAAGAATCACAGAGCT
ATGTCAAGGAGATGATGACGAACAACCCCAGCATACCCAAAGACACTCGTGTCGTTACCC
TCCGAGTTTGGTCAGACAGTTTTGAAGCACACAATGTGAAAGGCAACATCCAATTCAATT
CTCTTCAGGTTATAACCGTGAAATTGAGGGGACCAAAAGATCAAACTCTACCTTACGCTC
TTTGCTTCAAAACATTTAATGATCGTAAAATATTAGTCTCGCTCTTGAAAGAATTGTTGG
AGCTGCGAGAAGTGACAATGCGGTACTGGGGAAAGGACAAACGAATCATTCCAACTGTTG
CTTTGTTGGAATTAGTGAGCAATGATTACCCGGAAAGGTGTTTCAACACCACGATTTCTC
AGAAAGGAACCTACACCAAGAGATTTGGGCATTCATCCATGTATGACAAGCTCACAACTC
CATCTTGTGCACAATGCCAGATTCAAAGGATGGAAATTCTTCTGGACGAATCGAGGAATA
CATCGGTCAGACCATGTGAAACTTGTTCTGATTGGTGGTCAAACGTTGACCGTGGGAATA
AGTATCCCATCCCACCCGGTGGTGATATCACTAAGGTTGGTACGGTGGAGTTGTCATTTG
AATTAATAACCAATTCTCTCAAAGATCTTCAGGTTTGGTACAGTGAGAACAAATCTCAAC
CGGGTGCATCCAAATATGCCAAAAAGTACATGCAAGTGCTGGGACTGGGTGCTGGGTTGA
ATGATGAGATCATGAAGACCATGAGACAAGGGCAGCCTATAGTTGAATCAGAGATATATC
CTGAAATCTTCAAGGGCTTTAAAGACCTTCACATTGAACTCAATATGTTTCCATCGATGC
CCATGCACATGTGCTTCCTTGGTGTAGAAAAGACATTGATTGATCAAACCAAAAATATCA
TTCTCAGTGGAAAGATACCTGCACAGGGAACCTTTTGGCGAAAACTAACCCAGGCAATGC
GAGGACGGCAACAGGCTTTAAACAAAGTTTCTATTGACTGGTGTCTTCCAATGCATTTTT
CGGGAGAAGGAAAGAATGATATAGGTCATGGTAATTGGCAGTCAGATCATTGCCTAGCAT
TCACTCGGATATCCTTATTTCAGTTTGCTGATTTAGACGGTATTTCTGGTCTCGTTTACC
CCACACAATTGAAACGTGTTATTGCTTCCTTCAGACGCATGCGAGTTGTGTGGTTTTGCT
TAATATCAAACATGTTTTGCGATGTTGGTTTCGCATCAACAAATAGGATTGATCATTTAA
TCCGGATGTTCCTTTCCAGTTGCAAGGATTTCTCAGACCACTCCAAAGAATCTGGGTGTT
GTCCATTCTATGCTGATCAATCCAATATATTCAGCCTTCTTAACTGCCCGTCCATCATAA
AAAGGTATGGGCCTCTCCGCGGAATCTGGGAGGGAGAGGATGAAGCCTTTGTCAAATGTG
TGAAGGCAGAAATATCAACAATGCGCTATCGAACTTCTCACCTCCTCTCTTTACTTATGA
AGTTACTACAAACAAAAACATTGAATTATCTCAATCAGAGCAACCCATTAGACAATTGCA
AGGTTTACGGAAGAACAAACAATGTTAGGATTTACCCCAGGGGAAGAAATTGCCTGGAAC
CAAACATGATATTAGATCAGGAGATATTTGTCAGTGGCTTGGTCGACGTCAGTGATGGTC
TTTTTGTTTGCTTCGAGGAAAATGCTGGAAAAGGAATCAAATTGTTTCCTGTTATATTTC
AAGATAATAGAGGAGAGTGGCGCCTAAACATGTGGTATGCGGAAGCGAAGCTCAGTCCTC
GTTACATATCTGTACGAGATCGTTCAGAATTGAGGGATACTTGCAAAGACTACTTTTTGA
TGCTTCGCATGGCATCGAAAGAAACTTATGGACAGCAATATGCAGAAGTTGGCGTGTCCG
CAATGACACAGGTATGTTGGCACTTCCTTGTCCTCAGAAGAGAATACTGACCTTAGAGGA
GTGCTTATCTTAGGCAATATAATCTGTACAAAGAGGCATGAGTTATGATAGCCTACAAAG
TTGGTTTCCGATGGATTGTTACTTCAGAGAAGTACCTACAAATCACCATAAATGTGTAAT
AAAAGAAACAACAAACAAGGTTTAGAGTATTTAACGGGTTCCCCCTCTTCTGCAGAAATG
TCCCACAATCAAGAATTTTGTCACTCCATGTAATCAATGTCAACAGGAAGGGAAGTATGT
TCTTTAATTGTCATAGAGCCCAATAACAGCACACGTTTTTGTCCATGTCTATAACGATCT
ATCAATGTCACCGTAATGTATCCATGCAACCCCTGATCGTCACAAGCTTCGGGCGGGTCA
ACTGAGAAATCATTATGAAGAAAGCCGAACACATGGAGCCATCGATGGATGATTCTACAT
TCACTCTCAAAATTAGCCACAGTGTACTCATGATCAAAAAAATCACCCTAAAATTCATGT
CCTCGAAATTTTCTTCAATGCTCCTGTTGGTGAAGGCAATATCGAAAAAATCAATACCAC
TGGCACGTCTATTAAGACAATCAACCCCAAGACTGTGCCAGTACTCTTTGCTGATACCTT
ACATTCTATAATTCCCTCCTCCCATGACATCGAGTTGTAGGGATCAACGGCCTCCGAGCT
AAATACCCATGCAAGCAACTTAAGGTAGGGCCCCATTTCTCCCGAAAAATCTTAAGGGTT
GGACTCCTGTCGAGGAAGAGCAGTCGTCTCCATTGTGTGTTGTCCTCATGTCTGCAAGCA
GAATCCATAATTTCTAAGCGCCGGAGGTGACGTCTATCGGCCCCGTAATATTTCTTTGCA
ATTCTGTGCCATATGTGGTCTGCTGTGTCTGGATCCTGGTTGAGTATTTCGTCCCATTGT
TTGCAAGTTTGTGAAAGCAAATACACCCCCCCCATCGTCATTGCAGCAAATTCCATGATT
CTGGTTTGTATATCAGATTCTACAGTTGTCTGCCAAAACGAACGCATGAAACATGCGTCA
CTGCACGCAATTGCATTGGTGCACGCCATTGCATTGGAATCCATTTTCAGAAACGATGCA
TTAGTGTTATTGTATTTGAGTCTTTTCCTTTGACATCGCGAATGGCGAAGGGAAGGGCTC
GTCTGGGCATAAGAAAATCAAGATCAAAGAACCGTCGGTCGTAAACTCACTTGAACGGTC
GCTCTTTCTGATGTCCCTCGTCCCCCCAGGTCTCATCTGCAGACATTGTTAGTCTCCAGC
CCTCCTGTGCGTCCCGCGCCGCATCTTCCCCCCAGCAAAATTCATCAATCTGAGAGGCTT
CATCCTCTGTCGCCGGCACAGTGGTTGATGTGGTCACACCTTCATCATCTGTCACATGCT
TGCTAACAGTGTGTTCCTCATCATGGACGGGCACACTTTGTCCAGTGTTGCTGCTTGCGG
TTGTGTTCTTTGACATTGTCGATAAAGGGAAGGGGAACCTGTGCGGGATTTTGGGCAACA
TGCATGACTTGAATTCAGAATTCAGCTTCGTTGTATGTCAATGAATAAATTGAGACAGAA
ATGTACCTCTAAATTACCATAAATTTCGAATAACAAAAATATAAGATTTAGAGTACGCGC
TAAAGGTATTTATAACCTATAATTCAGAAACACATATTAATTTATTCCTATGATATTATC
ATAGGACGTCATGTATATCACAAGGTACAAGATATTATGTTATGGGTATTAGTATTTTAA
ACATTAAACAGCATGACAGAAAACAGAAACATGATGTCTATCCCGAAAAACCAACACCAA
CCTTCACCGTGGCACATGATTCACGACGGGCAACAATTCACCGCAGCACATGATTCACGA
CGTGCAACAGAGACAAGTGTGAAGGCAAGGACCAGGGACACATCGATAGTCGAGACCTCA
TTTTCAGGGAGGATTGCAAGCGGCTAATGCCAACGTCCACCACAACATATTTTCCACGAC
GGACCACAACAACCTGCAACACATCGTGAGTAGAGAAGACATCTTCTTGGAGGATTTGCA
AGCGACGCAGTGTCTGTGTTTGTTTTGCGGGATTACTTGAACCCCGTCGCGCAACTTTGT
CTTTGTTGCCGATCTCTGGCCCTGACCACTCAGGCATCGCCAGTAAGGCGTAAAGGGGGA
CAGTTTTCTCCTCACGACGCTAGCGGGGGGAGCAAGGTAGCTGAGGGTGACATTGTCTTG
GGTGTCTGGGAGGGACGTTATTTTCTATAGCGATCGAGCAGTGGCTGTGTTTGCTTTGCG
GGATTACTTGAACCCCGTCGCGCAACTTTGTCTTTGTCGCTTGGTTGGACGTCGCGCTCC
TAACCGACGCGATCTCTGGCCCTGACCACTCAGGCATCGCCAGTAAGACGTAAAGGGGGA
CAGTTTTCTCCTCGAGCGGCACGACGCTAGCGGGGGGTGTGGTGGGTTAAAAGCTATGAT
GACAACTCCAAAATTTCCATCGATGCATTTAGAGGACGTGCAAGGGGATGGTATTAGTTT
AAATAGGGGATCATCACTATCTGCAGAATCGCCGGATCGGAGTTTCCTTGATGCGATTTC
CAACTTCAAGTTTGTAGAGTGTCATGGACTTGCAACTACATTAGTAATGTACAAGGAATC
TGCTCCCACACAATGTCTTGTCGCCACTGACCTTTTCGAGAGGACGTGGTATCTTGCTCG
GACGACCATCGCTTACTCACATCTATTCACTGTGTGGAAGAGACTTGTATCTGGAAAAAG
TAGATCGGAAATCAATGATCTTGATAAGTGGTTGACTTATCGCCTCGTCATCGGTTACAC
ATATATTGATCAGGGTATGCGTCACAGTAAACTCGACCGCAAAGATAGTGACCTATCAGT
TGACATGCCTTGTCATGTTTTGGGGTATACCGGCTGTAGTCTGGATGACTTCGACAAACA
CGGAGAGAAGAGGTCGCCAAAATTTCAGTTTCGCAATCGTTTCAGTGAAAAGGCGATAAC
ATTCTTTAAACGGAATAAGTACCAAAAAGATCTCATTCAACACATCAGAAGCTACACGAA
TCTCGCTCATGAGGAATATATGAAGACGGTCAGGTTAATGGGTTGGAGGCTATTCGACTT
GTTGGGACTTCGCAACCAGCCCTTTTCTGATCATATCGAAACGTTGCCCCTCAATTTTCA
AATGGCCCATTGGGAATTGTTGTACAACAACGGGAAAGCCTTGGACGAAGGAGGAACAAA
AAAATTATGGAACGAATCAAACAAATGCCGAAAAGTCCAGTCGATAGACCAGCCAAAATT
CCATCAAAGCCAGCGAGACCAACAAACGAAGAAACACCTCTGCTCGGAGCAACGAGCCGT
CACCTCCTACCCCCCTTCTTTCAGTTCTCCCTGAAACTCCCGAAATGGCACTACAACTAT
GGCATGGTGAAATGCCAAATCTTCCACATCAGGCTATGGCTCTCTATGCTACTACAGAGA
ACGACAAGTTGAGGCAGAGGAGTGCCACCAACACCCTCAGCAATATCAATGCGAGTCTGA
TCGCTGGAAAAGCAAGTCGTCTCCATGAGGTAAATAATGGTTATGATAGTGATGTGAGCG
TGGGCAAGGTTCCCAAGAAGAGAAGGACACCACAAACCATGGTGTCAGTGGCAGAGGAAA
AATTCATTTTAAATCTCCACACCTGCATATCAATGCATCTAGGTTTCCATGCTCCATGTA
ACGACGATGAATGGTGTTATTGTCCTCTCTCGAGAATTGTGAACCAAAAATGGCATGAGG
CTGTGGGGTTCGATTCAGAGTTGGTGGAAAGTTTCTGCAGCAGTAACAAATCATTTCGTC
CATCTAATCTTGTTTCACACATAAAAGAGGCACACAAGAACATCCTCGGCACAGCCGTTG
CTATCTACCTTGACGACTTGTACGAAAATGCACTGGGGGATGGTGAGTTCATTAGAGTGC
AAGCGAGAAAACAATGATCAAGAGCTCTGTTGTTGTGTTAACATCGATGAATTCCATGGA
TTTATTATTTTAGACATCAAACACTATGGATTACTCCCGGAAGACTCACTAGAATGCAAA
CGATCACTTGCAGAGGCCCGGACACAGATTTCCTGGAATCCTTCGTTGAGGAGAAGGCAA
TCCCTTGGCAGTTTGCGTTGGATGGCGCCAGGTACACAATGGCATGCGCAATGGACACTA
GCCTGATGACTCTTTTTCTTTTTGTGGCATCGAAAAGTAATTCCTACTATTGCAATCAGG
AGGCATCCTCCGCCCTTGGCAGATATTTTGAAACATGTTAAAGACGGGGAACATGCTCTG
GCAAGAAAACTTTGGATAGACATGAATACTGACAACTTAAATCTTTTGGAAATGCCAAGA
AAGGTGACAATCCATTCAACTGTAATGGCTCTTTATGTGCAGCTACGCTCAGATGCCGAC
TCTTCAGATTTGACCAGAAAGAAGTAACTTACGAGTGTTCAAAATGTAACGATCCAGCGA
AGGTTGAAAAAAGCGGAACTGGTATAAAGTTAGTACATCAGTACACTCAAACATTTCGCA
CCCCCAACAAGACATCTTAAAGAAAATGGGTTATGATGGAAAATCACATTTCCTTGTGCT
ATGACGCAGTCACTCCCAATTCATCTCGATGACGAAACGAAAGTGGACACGGCAGGAAGG
GGATCAAGCAGTGTGTGCAACAACCCACGAGCGTGAGATTAATGTTACTAGCGCTCCCTG
GATTCTCTGTTTCGTTTGCGATATCAAAGACGATACCAGAGCAGGAAAGATTGATACCAC
CGTGTGAAATCTCTATACTCGCTGCAGCGTTTTGTTACCTTTGGAGGGTATCTTTATTCT
CTTGCCGCAGTGCTTTTTGCTGATGGTGGACATTTCTGCAGCATTGTTGTTGCCCCAACC
TAATGGGGTCTCAACATTTTTATGATGTGAACGAGACATTTTCGTCCCTTGTGTGGGTCC
CAAAGTATGGGTGTGTGAAGTTTAGTTTACATACCATGCTGCTATGGACGACAACAATTG
TCTGTGCCAAGTTTCACCAATTATACTACGACATTTGAATAGCCACACCACTTCCTGGAA
TGAAACTGTTGTTAGGACATTTGTGTCAGGACTGGCCCAATACATGTCGACAAACAAACC
AAACAAGCTGTCTGATGATAAAAGTTATCATTTCTTTCCATTTGTTATTACGGTCAATGA
GATTGAGGTTGACATGCCCCAAAAAAAGAAAAAATCCAAACCGGCTCTTCGAGTCCGAAC
TTGGTTCGACGATGTTCTACCTGAGGAATTCTCTCCCCATAACTCCTTCGTTTTCCTTTT
GCACCACAATAATGTTATCGACGGTGAAGAATACCCTCATTATGTTGTCGTCATGGTCGA
GAAGGGAAAAAATCCTGGAAGGCAGTGGTGACTGGATACGATCCCTATGGGGCACTAGAT
TCTACCATTTGGAAGGAGTCCGTGCATTTGATTGCAAAACATTTGGGGGTGACAAACAGA
ACAAATGTTGTTATCAATGAGAAATCCAACTCGGAGAAATCCACCAGAACCCATACGCCT
TCTCCTTCCAAGGTTTATGCCTCCATGACAATCATTGATGACGATGGTGAACATGATGAT
GATGTCTCATGCGGTGCCTACTGTTGCAGCTTTCTGCTTAATTTTTACATGAAACGTGAG
AGGATTGACCCCAAACTAGTTCCAGATGTCACATCTGACTCGCTTCGTTGGCGAACAAAA
TCGCGCATGATTTTTGTACTGCTCAAGCTGATTAAACCAACAGCTGAAAAATCGATGACT
GATGAGATGAGCAATAAGGTGTACAGCGTCAGTTGCGAGGTTGATCCGCTTAGCTATGAA
AAAGGCCCAGATAAATACTCTGCTAGAAATTTGAATCTGTCTCTGTTGTCTTTGCCCGTT
GAGTCTATATCAAATTTGCTTCTGAGTTCGGGATGCCCTTGTGAGAGAACACAATATTCT
GGTGCTCCTTACATTCAATGTAGCTCTTGCTACAAGGTTTATCATGTTGAATGCTTCTTC
GCATACGTCAAGCATCTAAATGGAGAAAAATTAAATGCCAAGGCTGTAACAAGGAAGTTG
GTCGTGATGTAGATGTGCTCTTGCTCCCACCCAGGCGTCAGATACCCGAAGATTATAGAG
AATTCATCAACGACGGTGTTTTAGTTCTAGACTTCTTGAAGTGTGGCGACATGTCTAAGG
AAAAGAGGAAAGACATCCGCAAATCGCGGGTTAACTCACTTGCCCAAAAATATGGAAAGT
CTTGGGCATTTGTATCTCCTTACCCAAACATTTTGGATGAGTCGCCTGTCGAATCCTTGG
GCGAAAGCAATGAGTTGCCGACGAAAGAAATAGCGAAACCATCATCTGATACTCGATCCG
ATAGTCTGTCCGCTGATGACATGACAAAGGATGTGGGTTGCGAAAAATCTTCGATGTCGA
CCCAAACTGCTGGCGAGACTGTGGTTCCGTCCACCGATGACAAGGCGAATGAGACGTCCC
AAACGCCTTGTGATGTCTCAAAAGTGTCCGCCCCTGGTGAATCTGCTGTCAAAGCCGCAT
TTCCTTCCGACAACGACGAGGCGAATGAGGAGTCACAAACAAACGATATCTCAAAATCAC
CTCCCAATACGGATGCAAATAACCTGTCCAACGTGATGGAAAGGATGCACATTTCAACAA
TTGATAAGTTCATCACAGAAGAAGTCGCTANNNNNNNNNNGGGAGGCGTTCTGGAACACA
AGTGATGGTCCCTTGAAAGCGGTACCTAGGCCTGTCACTTCTTATGTCAAGAGTGAAACT
AATAAGCTCACATTCCCTAATATCTCCCAGGTTAATCATTCAGCAGGATATGCCAATGAA
CCTTCTAGGCAAAGACATCATCCACCTCAAGGAATGATAGAGGAAAACATTCATCCTCCT
TCTCCATTTGCTTCAAAACGTGGTTTGTATAATTCGCACAGGAATGAATATCCTAGTTAT
TGCCCCACAATACCTCCAATATCAATCCATGATGATGCGTCACAACAATCATTTGATAAG
ACTCATAGGTATCTGAAGTCTGTCGAACATCAAGAAACGGATAATCCGGTTGCCACAGAT
TCACATCCTCCCTGTGATGCAGTAGCACGTCGCGTTATTAAGGATAAGGATGGCTCTGAC
ATTGAGCAAGAGTGGATTGAACAATATCAGGGATGGCTAACAACTAGGATAGGCAATCGG
CATCAAAGTAGTTGTGAGTGTATTCGTTGCTTAGATTACCTTGTCTGAAATGAGGACTTA
CAACAACATTGTTTGCTACATAACATCCCCAGACGAAAAGAAGAGGGCACTAAACGTTTT
GAGGAATGCGCACCACTTTAAAGAGTCCGACAAACAATTGCAATTGATGAGAGATAAACT
CAAGAACCAGCGGCAACAAAAAAATAAAAATATGGAAAAGCGGAAGAAAGAGAGAATTGA
AAACGGTAGTGAGTACAAGGAGGCTGTTGTATGTCTATGCAGATCATATTCTTAATTGCT
GTCTTTCATTCCGTCAAAGCTACCTCCGATGGTGCAAGCATCGATGAAATATCGAAAGAT
GTTGCACAAAAGTACCTGCAGTTGCTAGAAGAGGAGCAGGAGTATGATGTGGATAAGCTT
TCGGATGTGAGGGAGTGTGATACTGGAGAGTTGGAATACCTTACTACATGGAAAGGATAC
GTAGATAGTACATGGGGAAAAATTGATACCTTCAATGGCCCACTGAGTAAGTACTGCATT
TCTTCTTTGTTTTCGAGTGGTTCTGTCACTCCAATACTACAAAACCGCATTCCTGGTTTT
ACCCAACAGGAGAAGAAGCGGAGAACCTTGCTAAGAGATATTGGGATGGTAAGAAAGATA
AAGAGACATTGATCAAAGTGAGGAAGATAACGCCAACGAAGACGACTGGGATAGATCTGG
AGAAGCCTGCAGCTAGCAAAGAAAAACAACAATAGTTATGAAAACGGTTGCAGCGCGTCA
TCCCACCAAGTCATCCTCAAAGAAGTCCTGCAAAGACAAATCTATCACAGGGATGGAAAG
TAGTTTGACGAGGAGGACAGATGGTGGAGAGATACATTCATGTCATGAAAAACCACGGCC
CAACCAGAAAGCATGTCCTACTCGGACCAAGAAGAAAGATTCTCTTGTCATTGCTAAAAA
GAAAGATCGTAACGAATGCAACGAGAGGAATGATAAGGTGCGTGAAATGCTTTGTTTGAT
GTGTGGCACGATCAGTGATAAAAATGCCCAACTTACCATGAAATGTAGTCTCAAAAGAAA
GATACGAAGGTATGAGATAAAAAAACCAAACTTGTTGTACTTACTCTCCTATTGATTGCT
CACGTTTCACTCATTTGCTGATCAATGACCAACCTCTTTTGTTGATGCAAAGAGGGGGAC
TCTTGACCACCACAACAAGGAGTGCAAGAAGGTGATGGATATGATGACTGTATTCTCACC
TTTATACCAATGGATACTTACTTGTTTTGTGTCTCTATTTTTCAAGATGAAATGTTCGAC
AACCAAGGTGAAAAGAACTTCTTAATTCTGTATTGTGCCAAACTTATAATTAAACTCCTT
TTTAACCCAACGGATGTATTTTGGCAGGCACTTAATGATCTCCCTGTGAGTTGTCATTGT
ATCAACCTTACAACATCATTCCTTTTTAAAACTTTTCCTCACCAGCTTTTCATGTTACTG
TGAAGTGTATTCCACACAAGGTGAGATCTCTCCCTCTTAAGTGTTCGATATAGTCCTTTT
TTATACTTACATTTGCTTTATCGTTGGTCAAAACGTTTGAAGTATGATGATGACATGGTG
AGAAAGCGGACCCCCCTTTTCTGCGTCCTGCTATGTTCCCCCTCTCTCTAATGATCGTTC
ACTGTGACTATTTCTGCAATACACTATATAGACGGTGAGTACACTCTACTGGCCCTTAAT
TTGGTCTCTGTTTCATGGCCAGCTTACTTCATTACATTTTTTCAAAACAAACCATAGAAA
CAAGAAAGAGCCATTTATCACAAAGACTGGAGAAGCATACAATACGACCGAGACAACCCT
ATTTGTATTACGGAGCATGATATTTATTATGCATGTTTGAGGGCAGTTAGTGGAAATGGT
TTATGCCAATATGCAATATGTATGGAGTGTTATGACAAAAACAAACCGAAGCGTGTCCGA
GGTAATAGGAGCAAGTCTGCATGTCATTCAAACGCTTGGAAGCAAGATATGTGTTGTCAT
AGATTATGTGATCTTGAGGTGACGAGGGATCCTTGGTGGTGTGCCAAAGCTGTTCGTCAT
ACTGAAGTTTGGGAAGGTAGAGTTTCGGGTTGTATCAGTTGTGAGAGGGAGTTCTTGAAA
GTAGGAGGGAGAGGTTGATGGTGTTTTTACATCAGTGATACAAATGAGTAGTGAGAGGGA
GTTCTTGAAAGTAGGAGGGGAGAGGTTGAGGGTGTTTTTAATATCAGTGATACAAATGCA
CTATGAGCAGTTACAAGTACCATGGGGAGGGTGGATAGTATTTGTTGGCATGGTGTGTGC
TATTTTAATGTGAATCTACTGTTCTATGTGGCAACTTTTTCATGTGATTGGTTGAATACT
GGCTTTGACACTACAGGTCCTGTTCAAATCCTGTTCATAACGTGAAGTATCAGATGGCCG
GATTTGTACCGGATTTTTACCGGAACCAGTCAGTTGCATAATTTTCAGTATTAAAAATAA
ACTCTGTATGAAGCTGGATTATAATCTACCGGATTTCAGGTAGTCCCTCATTTCTACAAC
TCGAAGTAGGCAAAAATAGATTTTGTTCAAACAAAGAAGTTTCGTGAAACTCCTACCAAT
GCAAAATCGAAAATGATAAAATTACATTTTTGAGAACAAAGGGGTACTCAAAACGGTACT
CCTACCCTTGGTCGGAGTTGCTTTTTTCAGTTCTGACCGCAATCTATAGTTGACTTATAG
TTAGAATCTATAGTTAGGGGCCCAACTATAAGGAGTTATAGTTGGCCTATAGTAAAAACT
GCATATTGAAGATAAGAGTTATAGTTGCGAAAATATTTCGCGCGATGATCAACTAGCAAA
ACCTTGTTCACATAGGAATTAAATACATCTAAATTGGAATCATTTTTTAGACATATGGGA
GCCTACATACAGGAACCTATAGTTGGCCTCCTGTACAACTATAACCACAACTATATTTTC
GGTAGCAGTGTTCTTTACCATGAATTATTTGAGGAGTGGATCGCACAAAGAATGAGAGCA
ATTATGCTGAGATGAACCCCACACCCCACCCCCCCCCCTTCTGAAGAAAAAAAAATTAGA
ACCCCCCCAAAAATAAATCAAAAACTATCCCCATCTCTTATATTATAACATCATACTAGA
ATTAGATTGTTCTTGATTTTCATGCAAATTTCCCTAAAGTCCTCAGCAATCATTTCGACT
GGACAACGTTGAAGGCAAACATTGACGGTTGGCATATTGTTCTATCGGCTTGGGTCGTTA
CATTGATTCCCACACTGGTTCCATTTCTCCCGCCACAGATCTTACTTACACTCATTTTGC
AGAAAACGGTATTATCTCTCATGATGAAAATACTTGGCCAAGCCATTCAACATTTCTACG
CGAACTGGATGATGCACTCAATGGAAATGTAAACTGTCACGCCTTGCAAAAGTGTTCAAC
TATAGAAGTTTACTACACGACCTCGCCACCACAAGAAGTGTCTACAGATAACGTCATGGC
TGCTCTCAAGACACTGAGCAAACAAACATCGGACGGGAAACTTGCTTCAAATCATCACCA
CCCCATGGATTTGTGCGCACAATTTGTTAAGACAATGGCAAAAAAAGTTGATTCACATGC
ATTGGAAATGACTCCAAACATGTCCCATCACCTCATAGACATTCCAAAATATGATGCCAC
AAGTACCGTTAAAAAACAAATGGACTAAAAAGGTCATACCAAGTCAATTGAGTCATCTTT
GATGTTGTACTTCAAGGATTTGGACCTACCGGCTGTACAAAACTTCGTCACTCATCCAAC
GAACCCAAAATATGAGACTGATTTCCTCAAGTACTTCACCTACATAGCACACAAAGACAC
AACCAGCAGAATGCACCCCCCTTTTGTGAACTCCTTCAAAAGTCTGGTCAGAAATCCTAG
CTCCTCTACTATCCTGGACTCAGGAGACGTCACCGAAAAAAGGCTGCCACATACTCCAAG
TTTAATATTCTCACCACTTCACACGTTAATTGCATTTACTTTGCCATAAGAGTGTTCAAC
TACTTATATGCAGCATTCAAAAACGTCTCCCTCAAAGAAGCCGAGACCACCAAAGCCCAG
TCCCTCCTAAACTTCATTTTGCGTTACTACATTAACACGAGGACATCAACCCAAGGCCAT
CTCATCCACGGCGCTGGACCAATTTGGTATTCAGACGTAATTCCATCCAAGTCCCTGTAT
TGTAACTTCCGCGAATCTCATATCATTGGAGCAACTGTCATGATTGCAAACATGATAGAT
ACCTCCTTCGACCACCCAGATGACCACCACTTGGAAATTCCAACCCCGAAAAAATGAAAA
CGATCCAATGCAACACCTACCCCTGCTGACGTTACATTACGTCTCTTTAAAAGTCACTTG
ACTTCGTTAGCAACTGGTTTCAGTGCAATGAAAGACACACTAAACTTCTATGTTGCTGAT
ATATCTACAACCTGAGTGAGTGTACAAACAACTTTGTTTGATCGCATAAACTGGGTAAAC
CACCAGAACTACGACATATCAACGTTGTAAAACCGGTGACTTGCCTGGTTTACGATAATG
CACATGCGTGATTTTTGATTACATTCTATTGTGTCGACTTCACCGCTCATACCTAACATC
CACTTTTTATACATTCATAAGCCTTCTTGGGCCTTTCACTAAAGAATTACACCTCACACG
TGCACGATGCAGGATACATCAAAGAAAAAAACGAACACAACTCCCGTCTTAAGGAAGACA
GGTCCGACACTCCAATGCGTTACGACTTCATTTTGCGAAATGTATATTATGACTTTGCCA
ATATCTTCCGAACCTTCGGTTTCAAGCCTTACTTAGATCCTGATTATGACTGGTGCTCCC
AATTAGCAGAACTACTCAAATTATGGCGTTACGCCACAAGTTGCCACAAACACATGGCTG
ACAAAGTGACGCCTATCTTATAATTGCTCAGTAAATCAGGCGGCAAGCCAATGAGCTACG
TTCACCCAGCACGAGTCCTTTACCGTCGCGGCTTCCGCGTCTCGCCACTGCTACCTGCCA
CTTGGGCAATTCTACACTGCATCAAAAAACATGTAGACGACAAGTGGTTCACTGATAAAC
GTCTTAGTATTTTCAAAGGTGGAAAGATCCTCGCTGGATTGAAATCGAACACCCTAAACA
ATGTGTGCATGACAAAACAACAAGACCCACCCTATAATGCTGTGGCACTGCAAAAAATCT
ACGACCTAAATCCCCTGCGGACTGAGGAAAGGATCCCACTCGGTTTCTTCATATTCTTTT
CTCTCTTATTCACACCAAGAAAAATTCGAGATTCCAAACTTAAGCCATATTATCGTGAAC
TTGCACATATTCACAATACCAACACTTTTCGGACGGTACTCATTGAATTTGACCTTCCAC
TACCGCCTGACGACGTGGATAGCATCAACAAAAAGAATCCAAGAAACTCAGAGAAAAACT
GGTCGTCCACAAAAAAATGTAACTTTGTCAGTCCTACATATGCTCAATCAAGCAATCAAG
CAAGTTATTGACATCGACAACACGCAACGAGTGATCGAAGGCTGTAGAGATACACTTGAG
CAACTCAAAGACATGAGACAATTTGTTGCCTGTAACAAGCAACTGGTCTGGGACAGGATA
GACATACCAACGTTTGAAGAACCCATCATTGCAGAACAAACCCAGACGACTCTCCTTGAC
CTCATACGCAATCTCCAATTTGGTGACTTCAAAAACGTCTTTGAAGCCAGGAGACATCTC
AAGAAAGGAAAACCCTTGCCTCCAAACTTTAGCCACCACAACATCAAGTCAGTCCTCCGT
GATTTCACATATGATTCTGCAGGGAATGTATTGACTCTCAAAATTTCACTTGAAACAATC
CAACGTTTGTTTGCTCAACAACTCTCTCACTTGCAAGATCTCACAACACCCACTGAAGAC
TGTGAAGCTATCTACTTTCAGGTGAATGGACAATACGCTCGAGATATCTTTGACCCACTT
GTTTCACAAAAAGACAGACCCAACTCTCCATCTTGGTGTAAGGCTTTACTTAATATGCTG
AAGTTTGTTTGTAATTTGAAAGAATGGATGTTCACAGCAGGAGAAATAACACAGGACAAC
TCTGGAAATGACATGTTGTGAGGTTCCTTCTCTATTCAACTGATTTCCTAAAGTCACTTC
AGCCTCCAAAAAACAATGAAACAATAAGCAACAGCGATGATGGTGACACCTCAGTATCAA
GTAATTCCTCTAACTAAATGTAAAGAAAACCCTCCAACACCACCAAATAAACCTTGTACC
TTATTTACACATATTTTACCCAACCTTAGCATATATTTAAAGCAAACTACACCAACACAC
AAACAGCCTGTAACTTAACCACATTCCCAAAACACATTTCTATCTGATTGTTTGTACCCG
AGAGAACCTAACACCAAGGCAAAACGAACAGGACTGCTGTCGCGAAGAATTTTGGTCCTA
GCGTAACAGTGATTCACAGGGAATGTATTATTCTCAATCATTTTTAGAATATGCTCGTTC
AACACGTGCGGGTTCTTGTCGAAAAACTGTTCTTGCGTCAACTTTTCAATGTGTGAAAAT
GCCTCCACCGTGACTGTCACATCCCATGGACGCCGTACCACAAAATCAGTTACATGATTC
CCCTTAATTAATTGATCGTCCGGATAGTCGTGCACCATACCTTTCTAATCGACACACCAA
GCATGGAAATCAGTTACCATTCTTGGGTCAAACTTATTACGAGGTGCCCATCCACCACCC
GGAACAAGATTCTCCAACATAATATGATTAAGGGTATTGCTATTTGCTGACACAATATCT
TTGCCGAACACATCAGCTAATGCATTACGCAAATGACCAGCGAAAGTGGAAAAATCATCA
ATCGAAGCTGACCTATTACCAACATCACTCGATCACACCACCTGAGACGCCGTCCCAGGT
GCGCTGTCTCCGACACATCTGACAGTACTACACTGATGTTCTTGATGCTTCTTCTTTGAC
TTCTTTCCCATGTTTACCAAATAATCTACTTCCAGGGAAGACAAAAAATCGAAATATAAG
ATAACTCTTATCAACTTGACAACGAAATGTCACAAGCAACCCATGAACACCCTTTCACAG
ATAGACCACCTACTACACGGACTTCGGGTCAACGACCCAGAATACGACACGCTACATCAA
CAAAAATGGCTATTTCCTAACACCATTTCTACTACAAGCCTACCAATGAATACAAACACA
TCTCCTGTCAAACGAACTTTCCAATGGAGTGTCTATATTAGCCTCACTTCATCACTCTCG
GCTTAAGTAATTGTGTCAACTCTCGTCTGACCGCTCTACAAAAATAATGTCCAAGACAAC
AAAAAGTACAACGTCCCCCCTCATATGAACAACAAGACGAATCCTACTACTTACTGACCT
AACAGACTCTAATACTGACAAACATCGGATCACCTAACGCAAAATTTATGAGTTAAAATG
ATGAAGAACTAATGATAATGAAACCTGCAACGTACCACTGCAGATTACATTTGAAATAAA
ACCATAAGATATCGAACACGATGAACAAAAACACATCACTACCATGTCACTTCTTCACAA
AGATATTTCCGAACTTAACGCCATACCAATGCATAGAGGAACATGCATGTACAAAAAACC
TACTGATTCCGCTGTATGACTACATCCCTAGACCAACACAAACTACGAAAAAAGACACTT
AACTTACTTCGCCAAACGTTGTATATCAGGTGACTTACCTAGCATGCTATATCCTTTACC
TCAGTTCACGACACGCCGCCATTATAGCACAAAACGACTTGACACAGCTCAGATAGCAAC
GCCCCACATAGTCACAGCTCGGTGCGGCTGCTTGTAATTTATAAAAGGCAATCTCCTACA
ACATATATATGTAATTCTCCTTTGTACATATTTCATTTCTAGTTTGTGGCATGTTACCCC
TGCCAAAACCCAATGCTTCATTCCTTACTGATTTCTAATTGATTTGCCCTTGCCAGGAAA
ACTACATACTTAATCAAAGTTGTAAATAAAAACCTAATGAATACAAATGAAATTGCCCTT
GCTTGAAGGAAATATATTTATAACCACACTTATAAATAAAACAAAAACTCAATGAAACAG
ACCATCAACTCCGCTAGAGATAGCAAGCTAAAGTAATAACATCAAATGAAAGAACTCATC
AATTATTACCACTTTGAGAGGTATTCTTCTTCTTTGTTTATTGGTACTTGGCCTTCATTC
TTGGAGCCTTCAGTGGTGGTCTCTCTCATCCTCTCCCAAAGAGGAAGAATGCATCAGACC
ATCCCTGATGAAGTCCTGATGGTCAACACAAGTGGCTTGAGTCAAACTGACCCCTTTTCC
CTGAGTTGCTTGATCTTGTAGCTGAACAACACCAGTTGTGTCAATGATGGTGGGTATTCA
TTGTTGCAAGATACACCATCATCCATTTCTTCTTCATGGTCACAAGACACTACATCTACC
ATTTCCTCTTCTTCAGGCACCGTGATGTTTGTGGCTCCTCCTTTCTTGACCAGCAACACA
GGCTCAATGATAACAAGCAGACAAACCTTGTTCCTGTTGCTCTGACGACAGTCACAATAG
TGCATGTTGAGTGAATTAAATACACACACCATAACACTGCAAACGAAAAACACCCGTAAT
CTCCCCGTACACTCGAGTGTGCGGGGAGGTTACCGGAGCCCCCGGAATGGTATCTTCCGG
TAACCTCCCGGTACACTTCTGTAACCCTCAGGTACACTAGTGTATGGGAGGGTTACCGGA
GTCTACCCGTGGGTTACCGGAAATTTGAGATTCAAACCAGTCTTCCGATTTATATCTACT
TACGATAGGAGTTGGTATTTTTTTACAGGAAAAGAGACTTCTCAGTAAGTCTTAGAATCA
ATATCAATCTAAGTAGTGGCTATAACTGCATTACTTAGTAGCTAAAAAAGGTTTACAGGT
GGCATTTCAGAAGTGTACAGGTGAGTTACCGGAAGTGTACGAGAGGGTTACCGGAGTGTA
CAGGAGGGCCACTGGAAGTGTACCGGAGAGTTACCGGAGCACACGGGAGGGCTACCGGAA
TGTACGGGAGGGCTACCGGAGCCTACGGGAGGGCTACCGGGTCTGATATACTGTTAGACT
ACAAGCAAAGAATGTGCAATTTATCTCAAAACTAATAAAATTAAACATACTACATCATAT
CAATTCTGGGCCCGCCCCTCACATCGCCCACCACCCCGATCCCACCAAAATGCCACACAT
GCCACAATTTCAGCCCCAAGCTAAAAACCAATGTTGCGGACCATCCGCACCAAGGTAGAA
GAAAATTAATCATTTAATTGAAACCAAGCTGAAATCAAAACAATTGTAAAATAGTTTGAT
TTCATCATAACTCACCTAAAAAATTTACATGCCGCTGCTAATTGTTGTTGGCTACATGGC
GGTGCCAGGCGGGATGCCAAACTCAGTCTGTTGGCTGAGTTTCCACCGTTCCCGTGGCTG
GCCTGAGAATAAATAAATTGAAAATTAGATGTAGTCAAAACAAGTGTAATAATTATTGAG
CTCATAATGACTCACCCTGAAAGTATACCCGCCACTGCCAATTGTTGTTGGCTAAACTGC
CATGCAAGGCGGGACGCTGAACTCAGTCTGTGGGCTGAGTTTCAGCCATTTCACTAGTAG
GCCTGTAGTAAATGAATGGGAAAAAAACTGACATGTGCTGTGTAAAATTCAGTGAAAATA
GGGCGAGTTCATCATAACTCACCCTGAAATTATACCCGCTGCTGCCGATTGTTCTTGGCT
ACATGGCTGTGCCAAGCGGGAGGGCTAACTCAGTTTATGGCCTGAGTTTCGGACATTCCC
GTGGTACACCTATAAATATTCAATTGAAAAAAAATGGCGTGTGGTGAGTATAACTTGGTA
GAAATGGTTGAGTTCATCAGAACTCACCCTATAAATATACCTGCACTGCCAATTGTGGTT
GGCTAGATGACGGGGCCAGGCGGGTAGACTAACTCAGTCTGTGGGCTGAGTTTCAGTCAT
TTTGCCAGTAGGCCTGTAAATATTTCATTGAAAAAAATTGACGTGTGGTGAGTATAATAA
TGAAAAAAGCGCAAGTTCATCATAACTCACCTATAAAAATTGACACACCACTGCCAATTG
TTCTTGGCTACATGGCGGTGCCAGGCAGGAGGGCTAACTCAGTCTGTGGGCTGAGTTTCG
GCCATTCCCGTGGTACACCTATAAATATTTGATTGAAAAAACTTGACATGTGGTGAGTAA
AACTTGGTAGAAAGGATTGAGTTCATCAGAACTCACCCTATAAATACACCCGCCGCTGCC
AATTGTGGTTGGCTAGATGACGGGGCCACGCGGGTAGACTAACTCAGTCTGTGGGCTGAG
TTTCGGCGATTTCGCCAGTAGGCCTGTAAATATTTCATTGAAAAAAATTGACGTGTGGTG
GGTATAATAATGAAAAAAAGGCGAGTTCATAATTACTCACCTTTAAAAATTGACAAGCAA
CTGCCAATTGTTCTTGGCTACACGACTGTGCCAGCAAGACAGGCAACTCGCTAAAAATAT
CTTCTTTTTAGCAAAAAATCTCGTCTAGAGTCGTCACTTCAGTCGCGACGTGTCATCAGT
TGTCGTCAGATGGGTCGTCCGAGTCATCATTTACTTCTTTAATGCACGACAAACGGTCGT
CTAATGGTTGTAACTGACGACTTCGGTTGTTGTAACATGGTCGTCAGTGACGACTTTGGG
TGTCGTAACATGGTCGTCACTGACGACTTTGGCTGTCGTAACATGTTCGTCAGTTACAAC
TTTTAAGGTAGTACCATGGTCGTAACTTACAACTTAGGTGGTAGTAACTTGGTTGTGGTT
GTACCCTGTCGTAACATGTTTGTAAAACAACATGAACGCGCGCAACAGATTGAGCTAACG
CCACGCCCATTATTTTCGTGGCAAGATGGGATTTCTCATCGTCCCCACAATCCCCCCCTC
GTACCTCAGCAATTTTGTGGACTTTTGATCTGCTTATCGGCACGTCTTCTTGCCCTAACT
CTTGGCAAAAGAGCGTCCTTCAATATGGCAAAAAGGTAGGTTGGTTGTTGTGTTTTGCAA
TGTTTCTTTCTGCGAAACTATTTAATTGGAAATTCATGCCCCTGTCGTGCCATCTTCTGC
CACTCCCCCTCCATGACTTTCAAAACCCCATGCCCCACGCTGCGCTCTTACCGCATCTCT
AATCTAACAACGAGGAAAAGAAGCAGGACAATTGACCATTTGAGTGCTGAGATTTGTGTT
TTTAATTGGTCAATTACTTAATTCGAATTTGTCGACCTGTCTCGCCATCTTCTGCAACGG
CCCTCCTCTATGAAGTACAAACCCCACGTCTCACGTCGCGCCCTCCCGCGGCTTCAATTC
AGAACCACCAAAAAGAAGCAAGACAATTGACCGTGCAACTGGTGAGTTTTGCCATTTTTT
TAATCTGGTAAATTATTTAATTTGAAACGTCGCACTGACTTGCCTACTCCTGCAACGGCC
CTCCTCTACGAAATACAAACACCACGCCACACGTCGTTCCCTCCCGTGACTTCAACCTAA
CACCAAAATAAAGCAGGGGGACACTTGACCGTGCACATGGTGAGTTTTGTGAATTTTTAT
TCTTCTTCCATTATTTCATTTGATATGACCGAGCTGACATGCCATCTTCTGCCACCCCCC
TCATATATGAATCGCAAACCCCAGGTCGCGCCCTCCCGTGGATAAAATTTAAAGCCAATA
AAAATTAGCTGGGCAAATGACCACATCAATGGTGAGTTTTGTGATTTTTTTATTTCGTCA
ACTATTTTATTGGGAAGGACCAACCCTGACCTGCTATCTTCTGCCATTGCTCTCCTCGAT
GAATTAAATGCCCATGCTGCCCTCCCATGTCTTCAATCTAAAGCCTGGAAAAGAAGGAGG
GCCATTGACTACACCCAATGTTGAGTTTTTCAATTGTTTTATTTGCCAAACTATTTAATT
TGAAATTATTATCTGCCCTTATCATGTTATCACTCCCCCCACCACAACCATGAATTACAA
CCCCCACTCCCACAGAACTTCCCTCCCATTGCATCAAACAATAAGTTTTTGTGTAATGAT
AGAGTTGTGTTAGTCCCCATTGTAAACTTATTTCAAAAATATTGCTCCAAAATATTACTA
CAATTCAAAAATGGTTTTTCTAGTGACAAAGTTCTTACGAGTTTACTCCTACTACGCGGG
GGTATTTGTTAGAAAACAATATGTTGTTAGCAAAGAAAAATTGGAGTCCATCAGTCTCCA
TCTCGATTTCAATTTATTTTGTGTTAGTTAAACTGTATAGTCACTGCAGAACTGATGACT
TTTGTGGTAGTATCAAGGTCGTATGGTAACTTATGATAAATCAGGCACAACGTCAATCAA
ATGCCGTGGTTGCCACAATTCCACAAGGAAAACAACGAAATGCAATGTAATGCCCAGCAG
GCATACCACACCACAAACCCCGCTAAATGCCTGACAGTTTTATATCGAACCAATCTTTGA
GATAGCGATAACCGCGGCCTTGCAATCACTCTATCATACACCGTAACAGTTTCACCTGCA
ATTCTTTGCCATGAATACATCTGGCTCACTCTGCGATGAAACTCAAACGGATCGGTTGAA
AACTTTTTCCGGATATTGCGCAAGACAAGCTCTCAACAAGGGAATCAACATTTGGATCTG
CATGATGAATCATTTCTGGTGGAAGAACCTCAGGAACACCCCCGACATTGGTTGATACGA
CAAAGAGCCCAGCGGATGCAGCTTCCAAAATTGCTATGCAAAAAGATTCCGCCAAAGAGC
AGTTCAGAAACACATTTCCACGAACCAACACATCACGCACTGAACTATGAGGAACATAGC
CTAGAAATTCAACGCGGTCATGCAAACGCTCTCTCTCCACCATTTCTTCCGACGACAGCT
TTTTGTTCCCGTCTCCGCCGATCAAAAAGTCAACACGGGGAAATTATTTGCATATTGGTG
GAATAATTCCAACTAAAAGAATAACACCATTTCTATACACCAATCTTGATACTACCACAA
CCGTTATCCTTTCAATGGAGAAAAGCGTAGCGATGAGTTGATATCGGTTGATCACAGGGA
AATTGTCCATTCCAAAGAAGTTTCGAATATGACTGACCTATTCGTTTTTCGTCACGATAG
ATCAGGAATAAATTTTGAAGTATGGACAGCGTTTGGAATCACGTGAACAATTGAAGGCAA
CATATGGGCACGTAGAATGAAGTTGTCACAACAAGTGTGTGAAACACAAATTGCGGCACC
GACGGTTGGCAATGTTGATTTCGACACCTGGATTTGAGCCAAGAACAGAAATCAGTTTGC
AAATGCCAGGAAAAAAAAATAATCCACCAAGGGATCAACAAAAACCCGTCCACACTACAT
ACCCTATTCAATATGATTGATGCAATATCATCGAAACCAAACAGCGAATGATCCGTGTAA
ACGCTTGCTAAGCCCATCTCACAAGCATAAGTCACCGCCTCATTCGCCATCGTTGACGTT
GCTTGGTGTGCTTGCACAATTTCGATTCCCTCTCAAATGAAAATCCAGCAAAGGAAACGA
AGTTGTAAATGTCAGAAGGCAGTCTTCGTCTACGTCTACCATGGGCAAAAACGGGCAGTA
ATACACTTTCAATCCTCCGAGGAGATATCGTTTGGCGGTTGTAACTGACAACTCTGCGGT
ACGAGTTTAAGTGTAGTCTTGACGCACCCCATTTTGTAACAAAAAAATAACAATTCTCGC
TGATTTCCTTTGACAAAACATAACTTTTTCCACGTTGTCCGCTCACCATTTTTGTGAGAA
CCACTTCAATTCCTCACCTTCTGCTGATCATTTTGATATATGACATCACGGGTCTCTGAC
AACAGCCTTCAATATCATAAAAAATCCCGTAATTTTATCGTGGTCATCAGAAAAACTTTT
TATGATATTGGCGAATCGGAATTTCGTGCACGCTGTGACAAAAGCGTGTTATTTTGCACT
GTCGAAAAAGATGACGTAAGATCATAAAAATGTTTTATGATATTTCTGCTATCGTACAAT
ACTATACTGTACCTTACAATACAGGTAAAAGGGTAACTATGGACTTATTTTATACCAATA
ATATGCCTGGTAACTTACCTAACAAAGGTACCATAGATAAAAAATGTGTTGTACAATTAA
TAGCATAATGTCACGAATCCTACATAAGCAAGGACTGTCCATCTTTGTTGTCTCTTTTTT
ATGTACATTTTGCATTATCTGGTGATGTAGCCATCAACAATGGTATGATGCCACAGTACA
ATGCACACTAACTAATATGTGATACCACCAGCCACATCTACACAACACGAAGGGTGTTCG
CAGTACTTATGTATTCAGAGATTGTTGCCAATATGGCCTTGGCCGTAGATTCATGGCCTA
TGTCACTACCTAACTTATATGTGATACCACCAGCCACATCTACACAACACAAAGGGTGTT
TCGCAGTACTTATGTATGCAGAGATTGTGGCCAATATGGCATGCTTCTACACAATGGCGA
CTACAAGAAAGATATGTCTGTCATATATATATTGTCACAGACAGCAGATATAGATGCTGA
AACATAGATTAGATGGAAATGATTGAACCAAAAAACCTCCAACAAAACAAAACGATGAGT
TCTATGAAGTTGTTTTAGACAGAGAATCTTTTTGCTATGACAGCAGCTGGACTCTTGATG
AATTCATATCCCAACCATTTCCAAAAGAGTGAAGTAATTTCTCTTTACTTATTATACAGT
ATTTTTCTACTGTAACAAAAAAGAGTCATTTATTTCAGTCTGCCTCCACATATATCATCC
TGTGAATTTGGACTCCTATGACTTTGACGGGTAACGAATTGTTAGGGCAAGAGTTCTGAG
AGGGAGCATGAGAGACGGCTACAACATCCAAGGATGGAAGCAGGCATGTAAATGACCCAA
TACTAATACATTGAGGTAGTGACAATAAACAACAATGCCTATTACTATTAATATGGGTAC
TCAATATACATTATAGGTGACAAGTATCAGTCCATGAGACACTGCAATATCTAGAAGCTA
GAGTTTTTAGTACTATTTGCTGCTAGAATATATAATGAAAGAGATTTGGCTGTAATTTTG
TAGCATATTAGAAATCATGATCATATACTTACACAATGGCGACTACAACTCCTTCAAACA
TGAACAAAAATGGACATCCATTGGCATCAAACTTGTAGGCAGAACCTTGTCACAGTGACC
CGTTTAAGCAATGAAATGAAATATCACCTACAGAGGTGCAGTTCATACAAAAATTGGTGT
AAAGTGGGTTTGTGTTTTGTAATTCCTCAAGGAAACCTAGATTTTTTGATTGCGAAAGTA
TGATTGGAACTAGGAGTGAATTTTGATTGTCAGATGATCGAGAACCACATGGCTTAATCT
GACACCCCAACAATACAGTCATGGCTATGGTGTGTATTGTAGAGAATTGAAAGTGGAGAA
TGTTGATATTAGTTTTTCAGGGCCTTGGCTTCAACCAAAGAGCATCTATATAGAAACCAA
GAAATGTATGAACCTGTCATGTAAATGACAACTATCATTTTCTTCATAGTCATAGTACAA
TATTTATTTGTGTTTGAAATGAACACAAGCTAATGTCATCTTCATAGAAAAAGGAAGAAT
ATGTTACACAGCAACAGAGCAATTAATTCATTCATGTGAATAATGTACAGTGGAAGATGG
TTGCAAGGTGGGATATGACGGGGAGGAAGTTGCCACAGCATTATTTGAGGATGCATTTTG
TGTAGAGTATTTTTTGCTAATGTGTTCCATGTGCATGGGACTGAGCATAGGATGGGTGGT
AGGGGGCAGTCTCAGAAATAATACAGAAATAACATGATAATTTCTCATTTTTTGGACATG
TAATTTTTTGAGCTAACTACTGTTAGCATTGCTAGACCTTGTCCAAGTAACGATTTGTGG
AGAGGAAATCAATGAAAAAGAAAGGTATAATGTCTTTAAATAATTAATATTACGAGCGAA
GTTAGACCTTCTTTGCAAAAAGAAAATGAAACAATAGATATACGTGTGACGCGGACAATA
ATAAAGGTAATTCCATAATAAAATCGTTTTAATATATTGTCTGGCATATATCATCATCTT
CCACTTCAAATTTCTGACTGAAGTTGTAGGGTCACACGAAAAAACATCTCTGCCACACCA
AGCCTTCATGTTACATCAACTGTAACTTCGTCCCGAGCTGTGAAAACCCGTGTCAACACT
ATATGGGCTCACTCCTAACATGTTGAGGGATATGTGGCGCTGAAGGCCATGGCCAAAATG
CCTGCATCGGCAGAATTACAGCCATTGCAATGAGCCTGCAGTGGAGCTATGCAAAAAGGA
CCTTGTCTTACCAGAAGAGGTTTCTTGTGAGGAAATAACTACACAAACAGTCCATAAAGA
AGAATTCACCATAAATCAAATAGTTCATGTAGAAATCTTCTTTATTTAATTTATTTACTG
ATGCAACACAGAAAACAATAAGTCAGCCTGTCAATAATAGGACTCCTTCTGCACCTCTGC
TGTGTCTCATCTGAGGCGAGCAGTGGATCCCGCAATCATTCCTTTTGTCTTTTCCCAAAT
AACTCATTCCTGCCGCCTTCCTTCAGCTTGGCTAGCTCAGCTCACTCATTGGCAGCAATG
AATGCATATTGTTCCCCTTCCCCATTGTTCTCAAATTTTCTGCAGCAACAAAATCCTTCT
CGCCCTTTTCCTGTGCAGTGTTTAAGAAAGCACTCCCTATTGCTGCTCCAAAGGCACAAG
CACGGCCGCAAAAAACGTAACCCCGCTTGATTGAGAGGCAGATAGGGAATATAATGAAAA
AAGCAAGGAGAAGAGGGACAAGTTGAAATGAAGTTGGAGGAGGCAGACAACTCACCTAAT
AATTTGGATATTATGCCTCAGTCACCCCCTACTGAAGTTCTCGAGTAACAGGACAAAATG
GAGGAAGCCGAAGGAGAAAGAAACAACACAATTCATGAGGCGGCGATGCAGATTGATAAA
ATAAGTGAAATTGTCTTTCAAACAACTTACTAATATCAAAAACGGTGAATTCTCGTGACA
TCGTGTTGTGTCAAAAAATGTAACAAAATTGGCATGGTGGTGGAGGGATTCGTTCTCCCA
CAATACCATGAATTTTGGCGATCGCGCGGGGGATATCGTTGTTGTGGATGTAACCGTGGA
TTGTGTGGTGGCAGAAGTTAAATATCTGCGATGGTTTTTGCGTGGTAGGCAAAATTCTGA
TGGTGCCGCGGAAATCGTCATGGTGGGTGAGTGTTGACGCAGCACGTGATGTTTTTTTAC
TTGATATGGTACCTACTAGTAAAAAATGTCACACGTCATTACTACACTTAAACTCATAGT
AGGTCGTAACTTATCGTAACTAACGACTAAGGAGGTAGTAACGTGGTCGTCACTGACGAC
TTTGGCTGTCTTAACATTGTCGTCAGCTAAGACTTTTGGTGTCGTAACATGGTTGTCAGT
GACGACTTTTGGTGTCGTAACATGGTCGTCAGTGACGACTTTGGCTGTCCTAACATGGTC
GTCAGTGACCACTTTGGTTGTCGTAACATTTCGTAACTTACGACATTTTGACGACTCAGT
GATCGTCACTCGATCGCAAGTCGTCACTTTCGTTCTCCGAGTCGTCTCAATGTCGTAAGT
TTCCGTCGCGCAAGTCACTAAAGTCGCCACTTCACCAAACTTTTATCGCCAAAATGTCCT
ATTTTTTTGCGAGTTGCCTGTCTTGTAGCTTGCAGGCGGGAGGGCTAACTCAGTCTGTGG
GCTGAGTTTCGGCCATTCGCATGGTACACCTGTAAATATTTAATTGAAAAAAATAGATGT
GCACTGAGTTGAATACTGGAAAAAAGACGAGTTCATTAGAACTCACCTTAAAAATTGAGC
TGCCGCTGCCAATTGTTGTTGGCAACACGGCAGTACAGGCGGGATCCCCGTTCCCATGAT
GGGCTGATGGGGTATCAATGTAATTGAAAAAAATAGAGGTGATGCGAAAGCAGTGAGAGG
ACACCCCCCTACAGTTGCTGCTGGTTCAAGCACCTGTGTTGTAGTTTGGTACCGTATTGT
ATCATACCGTATGCTGTAGGCAATAATGTCGAGCAAGAGTGAGGTACAATGATACAAAGG
AATAAGTACCAATCATGTAGCCACACGTTACCAAATTACAGCCCTATGTGTTATTCTTGT
GTTCTCATTTTTTGGCGCAGTCACTTCTGATAGTCAGTAAAGGGCATACTTGTGGGACAG
GAAGTCTCAACATTCATATTCAATTACCAATGGATTCAAAAATAGAAATAGGACCGATAA
GACTTCACCAAATAGAATCAAAGATCAAGCCTAGAATCGACACCAAAACTAGACCCAACA
GGTGATCTTCCTGTTTGTAACTGGTGATTCGCAAAATGTGAGTCATGAAACACACAAACA
CTCCGAAGATTTTTTAGCGTGATAAAGGTATCTGTGGCTTAAACAATAGGGAAAAAACCG
GTAACCCACCCGTACACTCTTGAAATTCCTGTAACCTCCCTGAACACTCTGTCATTATTA
CAGTGTACCGGAAGGCTACCGGTGTGTTTTGTTTGCAGTGAAAGCACTTGTTTATGATAC
ACAGTGCCTTGACCTTGTTCTCTCCACAGGACCAATGGGGGTGCAAAACATACAGGAGTT
GTTGATCTTGATATTCAGCCGACAACTTCTTCTTGTCCTTGAAGATCCATGATTTGGGAT
GACCTTGCAATAGAGATCAACCTCACAAGTTTGGGCTATCCCTGCAGGATGCCAGGATGC
AATCTTGAAGGTCCTTGCAGAGTTCTGTGCATGTATTGCAAACTATTCCACAGTGTAGAA
CTTTAGGCACTTGGTGCAACAAAAAATCTGCATGAAAGCAGACTACGTTCATGGCATTGT
GGTGGAACATTTGGAGGCTCTGAGGGGACATCTTGGTAGCACTTTTGGTGGTCGCATTAT
GCCACACACTAGGGGCTGTGGTAGCACTATCAACACTGGGTTCCGATGAATCAGAATACT
TGTTGTCATCATCATTGTTTTAGCCAGAAATGATGAAGGGAATGTTGGACAGGGGCTGTG
AGGACTTTTACACCATGTGTTGTTTATCTGAAAAGTGCCTACAAAGCAAAAGCATGACCT
AAGCCATTTGGAGATAAAAAATACTAAATACCAATTTCGTAGATAAAGGTGTTATAGATT
TGTTGATGATGGTAATTTGTGAGCTTATCATTTAGTGATTACAATGAACAAATGAGGATG
GGATGTCAATGCAATCCCAACAAAACAATGTGATTCTGTGTAGGATTCTACACATCTCTG
GTATGTTTATACCCTTCTCATGAGGGTGTTCTGACAGAGTGTTCTCTTGCGGTTTAGATC
CAAAGATATGGATCTTTATCATTGTCAGGACCTCTCATTACTTGGGAGGTCAGGATGATC
CCTCACTTGAGAGTTTTTGAATTAGTCCATATTGGTACTAATAAGGGTACCAATAAGGGT
ACTAATTAAGGTAGGTTCTTGGCCTATGTCACTCGCCTCCACCAATGGACGATGAGTGCG
AAAAAAAGAGTGGAAAAAACCTGTAGAAAAAAAACTTAATCCACGTCTCTTTATGCACAA
ACTAAAAAGTCTGTGACTGTGTGCTATAGCGTAAGTGATGTATAGAAGAGGGAGATGACA
TATAAAAAATAACATGCTTAATATTGGTTAAGTCTGCTGGTTAAAAATAGGTGTGACTCT
TCTGATATTTAATCGTTCAGATTTTGTACCGCATTGAACCCCGATAGTCCCATTCGTATG
AATAGTTGTGATAGTCCAAGGATCACTTTCATACCGACTCTCTGATTTGCGGAGGATACC
ATCTTTTCTAAGAAGTACTTGATCACCAACCTTATAATCCCAATCACGGCGTGAGCGATT
TTCCCGCATCGTGTTGAGGTCAGTTTGGTGCTGCCTATGTTCTCCTATTTTATTCCAGTC
AGCAAGGAAGGGAACGTCGAACAACATGTCCCTGCTAAAAATTGCTGCACCTGGGGAGGC
TTTTAGTACTGTATTGTAAGTTGAGCGAATGGCCCATGCTGCCTTGGTTAGGAACGCATC
TATGTCACTGGCTACTACTGTATTGGCCATATCTAGTTCAGTAGTAGGGAGCATTGCAGT
AATTACTTGTTGCATCCGCTCCAGTATAGCATTCGCTTGTGGGTTCTTGACACTGGTTGG
CTTACGCTTGATCCCATATGATTCACAAAGGGCTTCAAAGTGAAGTTTGAATTTGCTTCC
ATTGTCATAAATAATGTATTGACAACGTGGATAACGGCTAAACCAGGTCTTATTCACTAA
ATTACTTATCATTGCAGATGACTTGTCAAAGTATGGTAATTTAGGAGTGTTATGAGTTTT
AGTGCCCTTTTTCCCCTTGTTATCCGTGGGAGTAACCGCATCTGTGGTTACCGGCAGTTC
TACTACTTCAAACCAACTAGAAGCTGGATTGATCATAGTAAGACACATAAAGTCAATTTC
TGTCCCATCCTTACCTTTGAGGGTGTATGGTCCAATAAGGTCCACACATAATGCCTCCCA
AAGGTTCGTGATGACAAGCTTTGCAGGGAGTTTCCTGTACTTGTGCTTGTGTCGTTTGTT
GACTTGACATATTCAACAGTTTTTGACATGTGATCAGATAGTACTTTGCATGCCTTTCCA
ATACATCGCGGCATGCTACGTCTCTTCAAGACATGTGTGTCCAGGATGCTGCAAGTAGTG
GTGATACCAGCTAACTGCTCGATTTTGAAGTGCTTTGGGGATGACCATCCTGCCATATTT
ACATAACAAATGTGTATCCTCCACCAATTGAGTGGAATACTTATCATGTCTACTAAGCTT
CTTCAAAGTTGCATCTGTCGTCTGGGCTTGTGCAATTTTCTTCACTGTCAAGGGGTAAAT
TACATCTTTGTTGCTGCGATTAGCAAACACCAGATTAATACTTTCCTGGTGGTCAGAAGT
GCTGTCAGCACTTGATTCATGCTCAGTGTAGTGACACCAGCATTTCATGAACGTCATCCA
ATTGGCATTGTCATCTTGGGTTGGACCGGAGTCTAACCTTGAGATGGCATCAGCAACAGT
GTTATGGATGCCTTTGATGTGCACAATTTTGGGACCATACGCTTCCAGTAATAATCTCCA
CTGATAGACTCTGTCAGAGGTTAATCCAAGGGCATCTTGGATTAAGTTTTTACGGTCTGT
GTAGACCTTTACTTGTTGTCCCCACAGTATGCCTTTGAACTCTTTAAGTGTCTCCACTAT
GGCCAGTAGTTCAATTTCGGTCACACTGTATTTTTGTTGCGTCGCAGACAGTTTCCTGCT
GAAGAACGCAAGAGGCCTATTACCTTGAGTAATACTGAACCAAGTTGTTTAGACGAGGCA
TCAGTAAATATTTCAAATTCCTTTGAAAAATCAGGGTAGGCTAAAACTACATCTTTAGCA
ATAGCAGCTTTTACGTTATCAAATGCTATTTGATGTACCTCATCCCAGTACCAAGGTCGT
TTTTTGGTTTTCTTGGCTTTGGTGACTTTGGTATGACCACACTCTCCTACCAATGAGGTG
AGTGGGGCAAGCATTTCACTACGTCTTACCCAAAGATCTCTATAGTATTGGACCATGCCC
AGGAACCTATGGAGGTCTTTGACTTGTTTTGGCGGTGTGATTGCGAGTATCGCTTGTACT
TTGTTTGGTTGTGGCTTTATGCCAGTCCTGGTTAATATATATCCCAGATATTCTGTTTCA
ACAGCACAAAACTTCGATTTTGGGGCATTGACTCTCAAGCCCTCATCTCGCAGCCTGGTA
AGTACCAACCTTAAATGATCTAAGTGGTCATCCAGACTTGCCCTGGTGATGCAAAGCAAA
TCATCCAGATACGTTCTTACGAACTCTAAGGCAACCATTAGCTCTGACATTTTTGCCTGA
AAGATGTTGGGAGAACCTGCAATCCCCATCGGTAATCTAAGATAAGAGTACTTTCCCCAA
GGGAAAATGATGGTGCAGATTTTGGATGCATCAGGATCCAATCGTATGGTGTAGTAACCC
ATGTTTGAATCAAGGGCTGTGGCAAAGGTGAAACCTTCTAACTCTTGCAACACTGTACTG
ATTTTGGGTAATGAAAACGGTTTCCTAACTAGCCGTTGTTTACTTCCCTAAAATCAGAGA
TAAAACGTACAGTGTTATCTTTTTTTTGGTATTATAAATGTGGGTGACGCCCATTCTGAT
GCGGGCTGAAACTCTAATACCAGCAGTTCACAGAGCCTATTCAATTCTTTGATTATGGTC
TCTTTGTGTATTTTTGGCACTGGTCACCGCCTTCCTTTAGTTCTAGGGAGACGGGGTCTG
TGTTCCAATCACCTAGTGTTCCATCAAAAAGTTCCTCATATTCTGTGAGTAACTCTAGTA
ACTTATTTTGGTCTTGGAGACTAAGGTGAGTACAGTTGGTGCTAACAACTGATTGGAGGT
CTGCTTTCTCATATTTAGCGTCTAGGATATGAACTACTCTCGGAGTTGCCTCTTGCTTAC
TACTGGGTTCATGTGCCAAGCTGTTATTCACAGCCCAAGCTTTTTCCATTTTTGACTTAG
TCAGACTACTGATGTCCCTCATTGGCAAAATGACGTCATCAATTGTTATCTCTTTTGTTC
AAAAATCTAGAACAATTCCTAACTCTTTCATGGCATTACAACCAAGAATGAGGTCATACA
TTGGCTTAGCCATCATTTTCTTATTATACTCAACAACATCTGGTGTTACCAAATACTCCT
TGCTGCTTGAGTAGTCAAAAAATTTAAGGGTGACTTCACTCCTTCCTTTGGTTAGGAAGT
CCCCATTCGACGTGTGCCAAGAGGTTGGCAACTGCCTAGTCAAGTAGGGGAAATGCATGG
ATGTTCCTTTTTCATGGAACATCAAGTCTAAATCAGACCCACTGTCAAGTAGGACCTTGA
GGACTTTGTTACTAGATCAACTTCTCCCAGAGTGTTCGTGTGTCTGGTGAGATTGTTTTC
AGTTGATAATTGATACCTTGCCTTGGCAACTACAGCAGTGACCCTTCCTTCTTTTTGACT
TGTGGAGGAAATGGTCGCACTATTGAGAAAAGCACCCAACAGTTCAGGGTCCGACAGTTT
GGCAGTTATCTCACTCTGTGTATTACTTTCGTTTTTTGCTGCAAGATTTTTTGTTCTTGC
GTTAACATGGTATCATTCATAATTCGATTATTTAAATTCCAATTTTCCGATCTCTTATTA
AGATTTTTTAAATCTCGTGTAAGTTCGGAGAGTAAATTATTATTCAAATTATTTATTGAA
TACGGATTATCGGTAGTTTTACTCGGACTGGGGTAAGTGTCACTTGGTTGTTTATTACTT
TTTAGTTTCTTACAACATCTAGTTAATTCCCCAGTACTACCATACCCATCCTTTCAGGAC
GAGTCGGAGTCATCGCTGTCACTTTCGTGATGGCGCTTGCGTTTCTTTCTTGTTAGATTT
TTCAAGTTTCTCAATTTTCGCAGATAGCTGCACGTAGGCACTATTGTTGCAATGAGAAGC
CTCAGGACCATGTGAAGGTCCACGGGGCTTTCTTCCTGCAAAGTCCTTTTTGAAGGAACC
ATCCTTCGCATACTTGCGGCACTCCTGCGTGTTATGGGTCATGTGCGCACCCCCATGCTT
CTTGCACAAAATGCAGTGCTTTGCACTTGTGGTACGCTTACGTGGGATTCGATCCTTAAA
CGTAACCATCTTCTGCTTGGAGGAGTCACCGGACTTCGCAGAATTTTTAGGCCCATCATG
ATCCTTGTCGGTTGGATAGGCCTTCTCAATACGTTCGAGTGCTTCTAGGAGCTTCCGAAT
GCTCTAGGGTACCGATGCCCCACTGAGTTTGTATTGGTCTTGCCAATATCTTGGGACCAT
GCGGAGTATGTGACTCGCTAGGTCCGCGTCATCGAATGGCTTCACCACAGTGGTGAGCTT
GGTGGCACGGATGGAGTAGTACAAACAGGGCAATAGATCCAAAAAGCCATTCAGCTGCTG
GATGCCGCTGATGAACAGGCGAATCGGAACCCTGTTGGGCTTCTTCAACCCATTACTGAT
GTAGAAGCGCTGGGTCTCAGCTGCGTCATTACGGAACACAGTCATAGATGGAAGTTGACG
CATTCCATGAATGACACCCAAGTCTGCTCACGCTTCTCGGGATGTTCTTCCCCATAAATA
TCCGTCCATTGAGAACAGCCAATTTGTTCACTCACAATCTTCTTCCAGGGGCGCCTCGCT
TCCTCCGTGAGTAGGTTGGAGTAGAGACTGAACACTTGGTTGATAACGGGCTTAACTGCC
TTGCCAGCCTTAGTGGCGGCTTCTAGGGCCTTTTCGTAAGCTTTTTCTTTGGGTGGATTC
TCATCCGATCCCCAGTACTTTTTGAAAGCTTCTTTGGCCTTTGTTACCTTCTTGACGCAT
TTCTTCTGGTCCTTGCAGACCTTATCATATGCCGTGTCAAGGCCCTTCTGCCTCACGGCA
TCCAGGGCTGCTTGGACATGCATCAGGAATTGCTCGGGAGTACCGTGTGACCACCTGGAC
ACCCTTAACTCTACCTTGCCAGGCAGGGTGAGCTTCATGGTGTTGGCGGTAGAGTCTACT
GCCAACGCTTCTTGAATTACATCCCTTTCGGGTATGTATGGCACGGGCGACTTATTCCGT
CCCGGGTTCCTCTCACACTCTTGGCTTTTTAGTCCATCAGGGACTGCCTTAGAGGTGCTC
ATTCTTGTAAGTGCATCACCGAGGCGTGTACGTATAAATAGGGCTTTAAAAAAGCTCCTA
GGGGTACCGCTGACGTGCGCGAGTTCTTGTGGCTTACACAACGTAGTTGCATTTTGCACA
CTCTTGTATTACGTAGCTGACGAAGGGTCTGCTTACGCAAGGGAGCAGGAGTGACGGAGT
GGACGGAAAAAAAATTCGGTGGCTTTCACTCGAGAAGGTCGCGGAAACGGCTATCTATAG
ACAGTGACCTAAGCCGTTTGGAGATAAAAAATACTAAATACCAATTTCGTAGATAAAGGT
GTTATAGATTTGTTGATGATGGTAATTTGTGAGCTTATCATTTAGTGATTACAATGAACA
AATGAGGATGGGATGTCAATGCAATCTCAACAAAACAATGTGATTCTGTGTAGGATTCTA
CACATCTCTGGTATGTTTATACCCTTCTCACGAGGGTGTTCTGACAGAGTGTTCTCTTGC
GGTTTAGATCCAAAGATATGGATCTTTATCCTTGTCAGGACCTCTCATTACTTGGGAGGT
CAGGATGATCCCTCACTTGAGAGTTTTTGAATTAGTCCATATTGGTACTAATAAGGGTAC
CAATAAGGGTACTAATTAAGGTAGGTCCTTGGCCTATGTCAAAGCAACAGCCAGTGAAAA
AAGTGTTATGCGTGAAAATGAAAATACACATGTCATGCAAACCCTGCTTATAAAACACAT
TTTTCTGTGAACGTGATGACACATTTTATTAAGCTAACATGCGCGAAAATGAAAGGTATG
ATCTTGCATGCACAATACCACTTTCGTCATCAACACTCCTTATCTTACAAATTTTAGGTA
TAAGTCATCAAAGTTGTTGCATTCAACACATCATTGTTCAATACTAATCCTATCATCTGG
AGGATCCAGGCCTTGGTGTGCATCACACATTTATGGGCACGTTTAAAACTCACCAAAAAC
CTCCCGCATAATGCACACCAAAGTCTGTTGGCACTCCATCCCTACACTAACTCTCGGGTC
CCATTCCCATCCCCACCATTACCCCTATTTTGTCTTGCCCCATTACTTTTTGTCCCCCTC
TCATCACTTGTCAATTGTGAATCTCACACACTCTTCCATGTGTGACTCAAGCAAAGTCTA
CTATGTTGAAGGTCTTCAATCATTCACATTACTCTGCCAAAAAAAGAAATCAAGTAATAG
TTACTGATTATATATCTTAGCCAGCAAAGTAGTTACTCTTTTCCGCCCCATCCACTCCCA
TCCCCGCCTGTCCTGATCCATCCTCACCATGTCTGCCCAAGAACTGTACAGCATTTGCAT
GACCTTGTCATGTCCCTTCTCTCCCGCCAAAAAGGGTTGGTTCAAAACACTGACTGGGAT
CATCCTGCTATGAATGGTTGCATTCAACAAATATTGTTCAACACTAAGACTGGTTTCAGC
CACGGCTACTGTTTTTCTGGTTGATAATTATTTTTGGTGACAGCCGGAGTACATGATTGC
TATTGTCTTCGTAGCTGATGTCCAAAGTACAGCCACGATCATCATTTTGGGATATTAGCG
GTTGCTAAAATATATTTTTGCTCCCATGTGAAATGTTGCAATAATATGTCACTCAAATCG
AAATACATCATTTACACCCTCTCATTTCATGAGTCAGATGCAGCAATCCCGTCTCATTGC
ATTTTGCTGTGTTGTTTCACCCTTTAGTCATTTCCTTCCTCCAAAACCATGAAGAAAAAC
ACTAGTTTGTTTGATATTGGCATGTTGACAGCCTTTTACAGCGCCCTTGTACATGTTTGC
ATTTTACTGCTGTCTTCCTAGTCAATAATGGAAATGATGGCTTGCTTGTTTTTCCATCAA
GAGATGTATTGAAGGATGAAATTGATGACTTTAATGAACAATATGATAGTCGGTACATTT
GTCAGCAACAACCTGCTGCACAGTCTTCATCAAATAGAAAGAGGAAAAGTTTTGACCACA
GCCGAGAGCATGCATCAAACTGTGTCAGAGGTGATTGGTTCTGTCCTTTGCAGAGATTCG
ATGATAGGAAGTCAGAACATACATTACGTCTAAAAAGAAGTATTGTCAAAAACATAGTTT
CAAGAATGGCTGATATTGACCCCTTTTGGCTGTCATCTGTTGGTTGTAGTGGGAGGATGT
CAACTGATCCACCCGTTAAGTTTCTTGCTGCACAGAAAATAGAAAATGATATGTTATGGA
ATTTCTTATTCAGCCTTCAAGGATTACTTTCAGATGGGTGAGAGCCCTGCAAGGCTATGT
CTGGGAAGGCTTACTCAAGGATTTGTTGAATGTCCAGCAATTTTGGATCTTTATCTGAGA
GCTCCTACAGAGAGTGACACACAAAATAGTTTCTTGCACAAAAAGTCTACAGTATTGATG
GGTGCGTCGGTTGTCTTGGTTACAAAAAATCATTTGTCAGCATGTGTTATTGCTTGGAAA
GGCCAATTTGAGGGTAAAGAGGGATATCCAACCATTGTGCTTGAGGCCATCGCTGATAAC
AATTTGTGAATCTGGCATATTGTGTTTGGATTTCCTGGATCCCCCACTGAACCCAATATC
TGGGATTGTTTGAGTCTATGCTTGATGAACCTCACAACAGTCTTGACATCAAATTCATCA
TTGATGGACAAGAATTTGAGCATTTACATTATTTGGTGGATGGAATGTATCCATCGCACT
CTCTATTCCTCACAACAATAAATGATCCAAAAACTACTCTTGATTGCTTCTTTGCTCCTA
AGCAGGAATGTTGGTGTAAATCAATTGAGAGAGCATTAGGGGTTTTGAAGAAGAAGTTCC
TATCTGTTGCTGTTGGCACCAAATGCCTGATGTATCATTGCAAAGATATGTTCTACCTTG
TGACTGAAGCAATTGTGATTCATAACATGATGGTCATGAGAGTGTTGGTAATGATGAATG
ACAGAGCAAAAGTATTTATGACGTAGGTGATATGCAACCCAAAACAAGTAGTAGTGAAGA
TGATGATGATAACAGTAACAAAAGTATGTATGTGACTATTCATAATGCCGTTGGCAACTT
TGACATGTCAAACATGAGAGACAGTATACTGAAGTATTCAATTGTTCAGCAGCGTTTGAA
CAAACTGTACTCTGAGGAACATTCCTTTCAGCTTCAGGATGCAGTGAAAAAGTTTGTATT
CAAAAAGCACTATAATCGGGATGATGGGTCTCTTGATGCAAATGAAATGGCTGATGACTA
TGATCAATTGATTTATTAATTTCATAAAAGTTGTTTCATAGTAATTTAGATAAATAATCA
AACATTACTATTTAAATAATGCACATGACTTTTGTCAGCCAGATTAATTAACTGATTACC
TCATTTAAATCTCCAACCAGTTAATTACATTAAATCATTTACAAATAGTATCATATCCTG
TCCATGTCATTCAAATTTCCCCATATTTAGTGCACAATGGTGATATAGCTTGCTCAGTTC
CACATAATTACCTTTTGATTCCACCCAGTTAACATTGCATGCGTGATGGAAACAATGTTG
TACTCCACACATCCCCTGACAAATATCCAAAGACAGACCACCACTTACCAACAGGCAATC
CGGATAATTACAAGTTGGCTCATCCTCATGTGTATGCACACCATCTTTATCAGTTTGTTG
CTTCCCCACATCCTATTCTTTGTCATTGCTTTCTTGCTCAATTGCTGGCATCTTCATGTC
ATCATTGTTAACAGCACCAGACTGAACACCCAACTGCCTATCTTCTTCCAACATCCTCAT
TTGCAACACCAACTCCTCGTTCTCCACTTGCAATCACAGCTGCTTGTTCCTCACCTGTGC
ATGTATAAAATTGAAAACCTCATTGAAGTGCTGCTCACAAATTTCTGGAGGAGCCAGGGC
AATTACCTGATGATTGACATAGTCAGCATCACCTTGTTGGCCTTTGGCAATAGTCTTCAA
AGAAGCCCTTGGAGTTCCACAACTAGCAACAGCACTGGCAACCCCTTCTGTGACCTTGTT
GATCACAAATTCTGTAGCTCTAGTTTTCTTTCCACTGTCTCTCCCTATTGGTAGCTCACT
GTTCATAATTCCAGAACTCGGCAATTTTTGTGATGAGCTTAATGATGGAGGAGATGTAAT
TTCACTAACCCATTTTGTCCTGCATCCCTTTCTGCTTAGCATCTGACTTCTCATTAGCTT
CAAGTACAGACCGAAAAGAAGAAGTAAGCTTGCACATGAGGAGTGAATTTCTTCTGGAGA
CCTTCGGTAGCTTGGTTAGTGCCAGATTCTCATAGACTTCCAATACAAATCCATCTCTGC
ATCATCTTTGACATGACCCAATGCAGGACGATGCTTGGCAACAATACCTGGAAATTTCTG
GATAGAGGGTTGGAGGGGAGTGTACCACTGGCACTTTTGGGAGCCCTTTGTACTATCGCC
AAATATTTTTCCAAGTTGAATCATCTTTTGTTTTGGGAGCGGAATGTCCAGTGTTTAATT
TCAGTTAAGAAATAAAATTGGATTTTATCCTTTTAAGTCTCTATTTTTTACACAACGGAA
GTTGCCAGGGACCAAACAATGGCTTAAGTTGTTTCGCCCTAGGTGGCTCATCAGTGGTGT
GGTAGCAACAACTGGCTAGTTTTCTGTGTGTACCTAATACACATATTACACATGGAATTT
GGGATCATATGCTAGATGGGGTGTTTAGTACAGGTGTGAGAATGGGGCACGGCAGGGCCC
CTTGTGCGGATAAGTTCGATTTTTGATTGGTGTTGGTTATGGTTTTTTGAGTGCCCCGCA
TGGCCTAGCTGACGAAGTTAGCTGCCATGGCGGGGCCAAAAAAGGGGACGTGGGTCATGT
TCCTAGGTGAGGTAGGAGGAGACAGCACGCCCCCTATTTTCAATTGTTCGTATGGAGAGT
TGGTTGCGGAGGTTTGGTGGACGACTGTATGCGATGGTGAGTGAAGTGATTGGTATTTGG
GCCCCGTCATTGTTTTTCATAGCTGGTAGGGGCGGCTCTCCTGGTGGTGTGTCTACCGTG
TAGTGCCATAGATGTTGTAGTGGTTCTTGTTGGCCTTGAAAACATTCTTGTGGTACTGGA
GGTGCACTCTTGTCCAGAATGCAGAAGCCTTCTGGTTCGTGCAGGTGGTTGGGTCCTCTG
ACACAGACATGTAACTCCTTGACAATATTAGGAGCTCTTTTGGAGTGTATCTGAATCCTC
TTTGCATCAGTAATAGAATGGGATGAAAATACAATAACAAGACAGAACATCATTAGGAAC
CATCACTTACAAGTGAACCCATTGTCTTGGCACTCTTTTTCAGTGTATTGCGTGATGAGT
TCTTCTTTCTGGATTGCTTTTTACCCTGGATGATGTGATGGGCACATTGTCGTCGTCAGA
ACTGAAGGGTTCTGCTGTAGCATATTCATCGTGGTAATCACACTTTTGCTCCGTGGTTAA
TAGTACCAGTGGCTGTAACCGGTCTAACCTTTGTGCACCAAAAATTGTACTTACTGTGCA
ACGGAAGATATGTGACCGCCATTGTGTGGAAACAAACAAAATAAATGTAGGATAAGATAC
TAATGTTCCCTTTCATAGTCCTAGTTCCTCTTATAATATGACTGGTAGAACACTTTCCTT
CGGAAACCAATTTTGTTCACATGGCTGCATCTTCCATTCAAAATCAAACTGCCCCCATCA
CTCCATTCCCACTCGAAATAACATTCACCAACCGCACTTCCATAATCAAACTCTGATCAA
ACCTCTGCGCCATCCTCCTTTCCTGCGCATACGTTCCCGGAAATGGTCGTTTTGTCTTAT
CGAAGCACGCCTCTTGTTCTACCATGGTAGCGGTTGGAACGACAACGTAATCGGTTTTTA
GATCGCCTCCCGCCCCCGAGCCTCCGGGACCTCCGTCGCATTGTTTGGTGTTTTTGTTCC
ATCCTTTTTGGGGGAGGATGGAAATTCTGCGGAGGGCTCCGACTGTGTTTGTATTGTTTG
TTTGTTTATGTGTTTTTGTTTGTTTTATTTTTGTGAGGAATCAATAGAATTGATTATTGT
GTGTAATCGTTGGTTAGCAGAGTAGCAAGAGGAACGAGATGCGATTGCCGAGTAAGTGAG
GGAATGGTAGACAAGCCAATCATGATGATGCACCACAGTGGCACACAGAACACGTTACCT
TGCATTCCCGGAATAGCCTCATTCAATGCTTGAATAACACTATTTTCCCCCACAGTGAAT
GTAAACGAGTGATCACCAATGGCTTTTCATCATCTTCTAGCCCGTACCCCCGTGAGAAAA
CGACCTGAGAGGTTGCATGGCAGAAAAGAGCATGAGGAAACGCGTAGAACCGCAACACAC
ACACGCACACAGACACATATAAACCAACAACGAAAGCAAAAACATACCGTTCCCTCTCCA
CTCAATCCATCATAACTCCTTTTTCCCAATTTCAAAACCTTGAAATAAATCTCCACCACA
TCTCCCACCTTGACACCTTCCCCCCGTCCCGCTTCCAACTCCAAATACTTGGTCCCACCG
CCACCGCTTCCCCCACTACCACCACCGGCTTGATGGGACCATTTTCCGCCTCCTCCTCCC
TTTCGCGTTGCAATCGTAACGCCTCTTGTTTCTCGGCATATTCCTGACATTCCTCGACGT
TGCGACATTTGCGTTCTTCGGATTTGAATTTGGGTGGGGGAGCGTTGCCCTTGACTAATG
CTGCGGCGGGCGGTGTGGGTAGGAGTGTCAGGAGGAGGGATGTGGACCCGAGGAGGAATT
GGGAGCGGGTGGTCGTCGATGATGGTACGGATGGTGGATTGGTGGGGTTGGGTTCGAGGT
GGAGTTGTGTGGGGATGGGTGTGTGTGGTGAGATTGGTGGGAGAAAGGCGGAGGTGGTGG
AGGAATGGGTGAAGAGGAGCAGGAACGCTGTGAGAGATGATTTGGTCGGTGGTTGTTTGG
AGATCATTGTTGTTATATCTCTTGTTTGTCTCACTGTGTATGGTACTTTGTCAGTGTGTC
GGCTGGGCTTCGGTATTGTATCAGGTCGACGAGGAATATTTATAGGTTGCGTTCTTGATG
CTCCACAGTGGATGATGTGATCTTGATGTCCTCTTGATGTGATGAGGCCGATTGATGTCT
GTCGATTGCTGACACAATGTGTTGACACGTAAGAGGATTTGGTACAGATGTCACCTTTCA
TATCAAAACATTGAAATTGAAAAGATATAATTTCATATAGGAATTTATATAAAATCTTTT
TTAATCAGATATGAAAGAAATGATGCAGCATCTACGTAAAGGTGAAGATTCTCCCATGAT
TCTCCCGTCTCAATCACAGCTCAAACATTCTCCACCGTTCACCGTGAGCACTCAACACCA
TGTCGTGACTTCCGTGCTGTCAAGTAAAAAACCACCAACCGACATACCGCAACCATGATC
TCGATCCTCTCGACGGCCGCCTCCTCCATCATCCAACCACGCCCTCTCCACCACCTCGCA
CGACGATCCTTCGCCTCCGTCTCGTCATTGTCGCATAGATACGACAGCGTTCCTGCCAAC
GACTGCCTCCCTTCTTCCCGCCACTATGGCCTGACATCATTCTCTCCAAGCATCACCTTC
CACGGCATCACAAACCATCGCATTCGCAACAGCAGCAACAACAGCAGCATCCACACAACC
CGCTCCTTCTCCGACACGCCCTCTCCTCCACCCACGGGAGGTGCACCGCCTCCACCACCG
CCCCACCACTCACGCACAACAACATTCCACCGCCCACCTCACTCACTCCCGAGGCGGGCC
TGGCAGCACAAGATGCCATGAGATTATTCGTGGAGCACGGGATTGGAAAGAGGGCGCTGG
AGATGATTGCCGAGGAGACTAGACAGGTTGGTTTCTTTTGCAGTAGTGTCGTTTTATTTT
TTGTCATTGTGTGCAATTTTTACTGAATACCGTGATTGCTATGGACGTTGTCACAACCCC
CTCATCGTCATCCACAACAACGTACTCCAAACAACGCAAAAACAACCACACACACCACAT
ACACACAACCACTCCAAACACACAGGGAACCACCCCCTTCCTCGACCGATGGCAAAAAAT
GATACAAATCTACCTCCAAACCCAATGTGCCGTCATTCAACTCCTAGGATACACCCCCGA
CGAACACGGTATTTCACTCTACACCCAACATTTATCCCAAGCGATGCAACTCTCGTCCCC
CGACGTACAAGAACAATTACGCACGACCAGTCGAGATACGTATCGTACCGTTTTGGGGGG
GGCGTTTGGGATGGATTTGATTACGGAACAACGGACCAAAGGGGAATTGAGTATTGTCGA
TGCACGGAATATGATGCATAAGGTATCGTTGAGGATGCAGGATGATTCCGTTTTGGAGAA
GGTGGCGAGGGCTTGTTCCGGGGAGGGGGGGTCGGGGGTGGTGCCGAAGGATTCTGAGGC
GGGACGTGCCATGGAGTTGGCGTACAAGCATACTGCGATACAAAAGATTATGGTGTATGA
TGTTTATTTGTCGGGAAGTCCTTGTTTAGTGGAGGAATGTGGATTTGGGAAGGGTGAGGA
GGGGTATGTGAAGATGCAGGGGGCGTTGGCGGATCATCAGAGTGATCCGTTGATTAGTCA
GTATGTGGGTGGGGCTATGTTGAAGTTGTTGGAGAGTGCGGGGATTGATATGAAGAATTG
GCAGACACCAAGGTGATGGAGATGCATGTTTTTGTCGTTGTTGTTGTTCGATAAGTAGCA
ATTGTAATAGGGCGTAACTATTTGTTGATTGCTATTCGTTTGATGTTGCCGTATGATGAA
GAGCGAGTGTCATAGGGAGAAGCGTAGTTTTAGTAGTAGTATTGAACAGAACATCAAATA
ACAGACCGTATTTTCTTCGTTTCCCTTTTGGCTTGGTAGTTCATTAACTTTGACACAATC
TTAACTTAATACAAGTAACTGCACAACGAACTCCAATTCTACGAGAACCAACCATCTCTT
CACAATCCTCTTCACAAGTATAAGCAATTCGACCTACATCCTCGCCATCAAAATTCACTT
GTCATCAAGCGCCGCAACGCCCGGCAAAATCTTACCCTCCATCAATTCCAAACTGGCACC
TCCTCCCGTCGAAATGTGCGACATTTCTTTCGCCCTCCCACTCTTTTCGCAGGCAGCGAC
GGAATCTCCTCCGCCGATGACCGTGATGGAGCCACTGGCGGTGAGGTCCGCGAGGATGTC
GATTATGCCCATGGTGCCCTTTTCGAAGGCTGGAAGGAGGAAAGTCGGAAGGCAAATCAA
CGTTAGCGGATAAACACAGAAATGAGTAAGTCGTCATTTAATAGAGAAGACAATATTTTA
CTTACCCTTGAACTCAAACACTCCCAATGGACCGTTCATGATAATTGTCTTGCAATCCGA
CAAGAAGGCTTTTTGCTCAGCGGTAGAGTCGGGGCCGTTATCGAGACCCATCCATCCATC
GGGAATTGAATCCGCAGCAACAATTTGAGTATTGGCCTCAGCATCAAACTTGTCGGCAAC
GACAATATCGGAGGGAAGAAGAATTTGTTTTCCGAGCGAGTCGGCTTTTGCCATGACTTC
CTTTGCAGTTTCTACGAAATCGTCTTCGACGAGGGAAGTGCCCACGGATAGCCCCTTGGC
TTTCAAGAAGGTGAATACCATACCTCCACCGATGATGATCTTGTCACATTTGTCCAAGAG
GGCGTTAAGGACGGTAATCTTGGAAGACACCTTGGATCCACCCACAATGGCAGCCATGGG
CTTTTCACCGTGATCGATTGCACCGGCCAGGTATTTCAACTCCTTGTCCAACAAGAATCC
CGACACAGATGGCTTCAAAAATTTGGTCACACCCTCCGTGGAAGCATGAGCACGATGTGC
CGATCCGAACGCATCATTGACGTACATGTCATAGGGTTTGGCAAACTTCTCCACAAATCC
GGGTTCGTTCTTGGTCTCCTCCTTGTAGAAACGGGTGTTTTCCAGCATGATGACGTCTCC
CTCTTTGGCTTCTTCGACTATCTTGGCAACTTCGTCGCCGATGCAGTCTGGTGCGAGTTT
GACTTCTTGACCTAGGAGCTCTCCCAGGCGGATGGCTATGTAGTGGAGTCATTAGACAGA
GTTGTGATTTTTGTTGAGTGTTAGTATTTTAGCGGTTTGTTTGTGTCGGCATTGAGGCGG
TTGGTTGAAGCCAGCGGAGATTGAGCGTGGGAGAATAGACGTGAATTATGATCAATACGA
CGGGAACGACACATTCAGAACATTTTAATGCAGGTGTGAGCAGCATAAAAGATACGCATA
AAACGAATCCAAAGTGACACTGGGCATTCTCCTGATTGATAAGATGCAGCTGTTTATTCG
GTATGGATGCAGCGAACACACTCTTTGGTCGTGACCAAGTGAAATGACATGACGATTCGC
TCGAACAATTTCACCGGCATCGAGTTGAAGAGTCGACATTGCAACATAGGAGCGAGCTTA
TCTAATGCAGCGCTTTCTCTAACAAACCGTGGTATCGATCAATTGATCCATTAGACAACA
GGACAAAACTAGCTTACCGCAGGGACCCAACGAATACTTGTCCTCCGGCCCATCCTTCGG
CCTACCCAAATGCGAACACACCGTGACAATCGCGCCAGCCTTGGTAAGATACTCAATCGT
GGGAATCGACGAACGAATACGAGTGTCATCGGTGATGGTTTTACCGTCGAGGGGAACGTT
GAGATCGCATCTTACGAGAACTTTTTTGCCCTTGAGGTCGGCGACGGAGAGGTCGGTTAT
GGATTTCTTGGTGCTCATGATTGCTCTAGGTTTAGTTGGGTGTAATAAAAATAATGTTAC
GAATCTTTTGAGCGTGAGCTGTTCCAATCAAGGAGATCGTTTGGTTAGGTGGACGTGAGG
GCGTAACCGCAGAGGCGCATCTGGAATGTGTCAACCATTAACGGTTGAAATTTGTTTTTA
GGATTCGGGAAACTCGTCTGCACTACCAATACATTTTACGAAATACTCTTTGAAAGATAT
TCTCTGAAATACTTTGCGTCAATAAAGGTACGTTGCTTGGAATCTACTTGCAGACAAAAA
AACAATGAACATGTGGACATATCAAGATTTTTTCAAATTCTTATGGTAGTTGTGTTGGAA
ACTGAGCCGTTTTCTCCTTCTTCTCCTTCTCCTTCTCCTTCTCCTTCTCCTTCTCCTTCT
CCTTCTCCTTCTCCTTCTCCTTCTTCTTCTTCTTCTTCTTCTTCTTCTTTTCTTCTTCTT
CTTCTTCTTCTTCTTCTTTTTTTTTCTTCTTCTTCTTCTTCTTCTTCTTCTTCTTCTTCT
TCTTCTTCTTCTTCTTCTTCTTCTTCTTCTTCTTCTTCTTCTTCTTCTTCTTCTTCTTCT
TCTTCTTCTTCTTCTTCTTCTTCTTCTTCTTCTTCTTCTTCTTCTTCTTCTTCTCCAGTG
GACAGTTTTTTGCTTTTTGCCAAAACAGGTACTGACCATGAAGTTGATGTGAACTTACCT
GTAAATAATTCATTTTTGCTTGGACTTACATGGGTAGTCATGATGTTTTAATATCTGTCT
ACCGTTAAAGTTATGTCTTTTTGTATAACGTATGACATTATTTTCAAGAATGTTTCTGCA
AACTTGAAGGGAACATTAGTCACAAATCATCATTTTAATCATACAACAATGGTTCTGTAA
ACTTGAAGGGAACATTATCGTGTCACAAAAGAGTGTCTATAGTACATCTAATAAGAATGA
TTTCGCAAACTAAAAAAGGGTACATACTTTTAAAATGCATTTTGTCTTCAGTGCCATCAC
ATGGTGCCTTCTTATGTCGTCACTTGGTTAGTCACATTAATGAGAATATGTAAAAGACGT
CAGTTGTCTTCAGTTGTTGTCAGTTGACATCAGTTAATCGCTCAAAAATCTTCCACGTGG
CAAACTTGCCTGTCTTGCTGTCTCTACAAATTGTATTCTGTTCAGCAGGCTACAAAAAAT
CTTGCAGCGGCTGCTGGTAATCTATAATATATCTGGCGTATTATGACAACAAGATGCCAC
ACTGTGAGTGGTCATCACAGCTTCACCTGTTAATACAGCTAAAAACCACTTGTTGACGTC
AGGTAAATACCTAGGTATAGGTATAATCTTCTAGTTGAAAGGAATTTCAATTGCCAAAAC
TGAAAGCAGAAAGCCTGTTCTCTCTCTATGACTAGACTGTTTCCATACCCAGCCCAGCCC
CTCCACAAGAAACATGACAGGTTGATCCTTTCCCCCCAAACAATTTCAACCCTGTAATTC
TCTGTTGTGTGATGTAAAGATTGATGTCATTCTGTGTTTCTATCCTGTGATCACAAGAAC
ACTAAAATGAAACATTAGGATAATGATGTCTCTTGATTGTTCACTGCTGATGTAGTGTCG
TGCTGCGAATATGTGTAGTGGTGCTTTCATTGGAAGTATATAACACAGTTGAAACTGGAG
AATTAAAAACATTGCTTGTGATGGGATCTTCATTTACTGCTGGTGTCCAAGGATTTGAAT
AACCAAAGTTATGACTGGTGATGATTCACATGTTAATAATAGGCGTGTTCATTTACATTT
GTATATACCGTGTGTTCAGTGTGTTGATATGACACATCAATCATTATCTAATTCAATTGA
CTGCTTACCTTTATTGTATGAACAGACATAAAATATATGTTGGACCCTGTTGGGGCACTG
TCCCAGTTCTAGAACTGGGACTGAGTTTGCATCCAGCTTTAGAACTGGATGCCCGGATTG
GGGCAACGTGCATTTAGTGTTTGCTTAGTCTTAAGGTTAGGCAAAATTTATCACCCAGTA
CTGGAATGGGGTGTCCCAGTTCTGGAACGTCCAGGGTGATTGGGGCCCCTATGAGGTGGA
ATTCATCCAGCTCTAAAATTGGATGCAAACTTGGTGCTAATTCTAGAACTGGCACAGTGT
CCCAAAGGCTAGGTTGTAAATTCTGATTTTGGTCACTGTCTCAAAAACACAGTAACAAGT
GACAAACTGGAAATTATGCAGTAATTACTGCAAGTTCCTGTAATATTACGGTAAATGTTG
TCAAAATGAGTCTTATTTTGTGACCTCACAGCATCACACTGCTTAAGTATTGTACAGGTA
CTTGAGTAATTCTTTCACAGTAATCTTGCTATCATAATAATCCTATTGGTGTCAAAATTA
CCAAATATTCCAGAGTAATCCAGAATTCCACCGGAATTCTGACGGAATTTACAACCTAGC
CCAAACGGGTCCAACATATATAACGATTGTTCAATGCATTCAGGCATCAGAGATGTATAC
AATGGTGAATCACATGTCACTCAAATTTTCAAGAAAGACTGGCTCATGCTAAGGTTGATT
GATAAGTGGGACTTGTTGTGTATACACAACTGAACAAGACACATAACATTAGGCCCATCA
GATTTACCTCAAAGGGTATCAATGCCACATTCAGATCACCTAATATGAATCAAAACAATG
TGTTCTTGAATTGGAATGGACATTTCATCCATACCAATTCATGAGATGTTTTGTTTGTAC
AATTGAATGAGACAGACTTCATGAGCATCTGACTTAGGGCCATGCAAAAGTCACCACAAC
AATTGTGCCTTGAGTTGGAACGGGGTTTGTCTTAGGCCAATTATTATTGGGAAGTTTTGC
CTGTTCAGAATTGAGTGAGAGACACAAGCATGCATAATGCGATCAAAGTCAAAGTCAAAC
TTTCATGTACTTTCTATTTTCCTTCTTTCTATTTCATGAGAACCAAATAATTGCAAATAA
TCAAAATGAATGATCATGTGTATGTCTATGTTTGAAATGTGATAGTGGGGATAGAATTGC
ATATTCTGATCATGCAAATGAGTCATCACTCAGACCAACACTATGACTATGCAGTTTCCT
TGATAGCACATACCAATCAAATCTATTCATAATCATACAACAATGAGAATATTTTTCTTA
ATGATAAGATGAGATTTCTGTTGTGTGCTTAATTTGGGGTTGTTTCACATCAGAAATTTG
ATTTCAAAAGGTCATGAGACAATGGTGTTACTGTGGCATTCCTAGACTGACTCTTCTCCT
CATTTGGTCCATCTATTTTTTGCAATGACTCATTTTCTTAATGCTTCTCCATCCTGTCAT
ATCAATGACTTTTTGGGAGGTACCCATGACACTTTAACAGCTTTCATTTCTGTGATGACT
CATGTGTAATGACTCTTTCTCATCATAGTGTGGGGGTGCAGCTATTTGGATTGTTTTATA
ATTACCTTATAACATCACCACTCTTTCTGAAAGTACACCACATTAAATTACACAGTGACA
CCCACAGTAAACTGTGTACCCTGATCCCACCAGCTTGATCCACAGATCTACTTGATCATT
TTTCCCCTCTATTCCAGGATAAAAAGAATGTCGCATCAAAACGTAACGGTATGTTTATAT
CCTACTAATAATAAAAAATAGCGGCATCTGATCCCAACAGCTTGATATGCAGTTGTCCTT
ACTCAATGTGCTATCCTCTTTAGAAGGTAAAAGGGAAATACGTCAAAATGTCACTTTCTG
TTTTTATCTTATAAACAAGATAAAATTACAACATTTTACATGAACTGACACACAAATTTA
GTAATGATATTTGTAACTATACAAAATGTTCACACCAGCACTTAAACGTTTAGCTCCACA
CAGTGATATGTTTAGATGAGTATGGCTACATTTTAGGGAAACATATATATCAATTGACAA
TATTGATTGATTTGAATCACATTTATCAATTGAAATGATAAAATATCAGTTTGTACGCAT
GTATTATTGTGGGAAAAGGTTTCTTATGAGTACAAAAGGAAAAACATGGGCACATGTAGA
AGTCAATAAATTTTCTGCATAACATTTTTCATAGAATAATAAACTCTGCCCATTTTTTAC
AATTATTCACTAGCTACCACACAGTGACAGGAAATTTAACAGCACTACATTGTCAGCTGA
CCAAAGCAATGACAATCACACAATACTTTGGTGCAGTATACAACAGGTTTCTGAGTCCTG
CCGTTTGTCCGCACAAACTTTTCAACTCATACTTTTATTTTTGATCTTCAACCATTTGTT
GCAAGTTTGCATAAGCCAGAGATGCAATGAACAGATTCATAGAACTGTAGGTGTTTGCAG
TGAATTGACAACTGCCTGGAAAGACATATTTTTAAATTAGTGATACGCATAGTAAATCTC
ATATTTTTAAATTAAAAATCATTCATATTTTGGTATTGTCCATCTACGGCAATCGGTGAA
TTGTATGAAGTGATAGGTTATTATGTTTTGTTTTCATGCAATGACTTCTGACAAGACATG
TCCTTGCGAAATGTTTTGGTCTCTTTAATAGAACTTTCAGAAAATGTTAGACCTTTCTCT
TGAAAAGGCTTATCTACAACATTATCTTCTGTTTTGATTCTTAACAGGTATGACACTGTA
GATCACATAGTGTATTTTATTTTGCGTATTTTCATAATATTAAAATGACCAAACAAATAC
ATGTGTTTAGTATGCAAATGGTACAAACATTTTTGGGGAGTGGTGTTCAGAGTTGGGATT
ATCTAATTTAAAAGGAAACATTCCTAAATTTATGTGTGCCTCTATAAGACACTTTTAAAT
AATATTATTGACTTCTTCTCAACTTAACGTTTATCAGATCAGGTCCATGGAACCCTTAAA
TAAATTAAAGGTTCCATAGATGTTTGCCAGTAATGCTGCTATTGCTCTCTTTCTGTAAAT
TTCAGACACAGTTACAAGGTCTTTCAATTCACACACTACTCATCACCATACCATTTCTTT
ATTTAACACAATACCAAAACCTCCTGCAGCACCACCATAGATGGCTTTCCTGCCAAGACA
ATGCATATCTCTTAAACAATGTAAACTCCACCACAATGATTACAACAAGCTGTTATAATA
GTTGTTTTGTTGCTGATCTTGCCAATCCATCAATGAGCCCTTTTCCAAATCCAGGACAAT
GATCAGGGAGCTTTTTACAACAAAACAGGCCATCATGAAACAATAGTCAGTTGCTTTCTT
CTGTGACATAGAAGCCATACCCAACATCTTTGCTGCTGCTCTGACAGCATTGTTTTCTTC
AAAGTCCAGCACCAAATATTGGTCCTGGAAGGAGGATGAGAATGTAATTGCAGAATTTCT
CTTCTGTGTCAATGCTATCAAACAAGTCCAGTATTTGCCAATGCAACATGGGCATACAAG
TCCCTTGACTTTGACTTGTCATTCACTGACATGATTTCATACATCAATGATTGATGTTGT
AATTTTGCCAGTGCCCTGTGCTATAACAACTGTTTTGTCACGATAGACCAATTACTCAAG
CATCTTAATTGCCACATTATTCAGACAAGATTCTTGGCATCAACAAGCTTGCCACATTTG
AAGAAGACTCTCCCAGCTCGTATCTTGTGTTTGCCATAGCAACTCTCCGTTGCAGTTGAT
GGTGATGACTCAATGGCATTACCATCAACCAGTTTGTCTCCTTTGTGACCATTACCCACC
TTGACAAGACATTTTTCCAGGCATTACTAATAGCGTATTCATGGGTGATCACCTCCTTTC
ATAGTAAGTTTCGCAATTTAATTCAGGCTCTTACTGGCCAAAATGCTTCCAATAGTCATG
CAACAGCTACACCAAATTGTTAAGCTTTGACCAATAAAGCCACCAACCACCAATTGCCCA
AAATACAACCTCTCTGCTGCATTCACTATGCCACAAGGAAGCTGTCCAGCAAAACCACCA
CATGCCTCTGAGGATTTGCTCATGACCACAACAGAACCAAACACACAGTGAACATGGCTG
TTTTTTACCCTTGCCATGGCTGTTTGTATCCTCAAGCACAATGAAGCCAAAGACTAACGG
TATTTTGCCTTCATTGCCTCGCTTACAATGGCCATTGCTGTGTAAATGGAGCAACACAAG
ATTCTCTATTGCAGCATGATGAAACAAAAGAAGATGTTATCACTTAAAAATGGACCATCA
GTCAGGCTAAATCACTCCCGCATCTCTCTCTAGCCAAATACTTTAGAAGTGTTGGGAGGG
TTGCCATTACCAAGGTCTTGTATCTGATTAGACAAGGTTGAAAGAAAAGTTATGGACTTT
GAAATTATTGTGTAGATGACACAAAATATAATCCATCCTCTACCCTCCACAATATTGCAT
CTGCTCCAAGAGCCTTAATTCAGATCAACCCTCTTCAACACCAAGCACGACTCCATTTTT
CTAGGTAAGTTTGAGTGTTTTGCAGCTCCAGAGCGAACTACATGTTCTCAGAATATTACA
TCTTCCTTTACTACTACAAATGCTCAAACAATTTCTTCACCCTGGGTGACAATACAAAAC
TTGCAATCCATGAGAATGGCCCTGCCAACTTCAGCCTTAATAATTATGTTGTCATTGGTT
GTAACATTTGCACCTTCCTATTTTGAAATTCCCCATCTTCTCCTTACAACAACATTATTG
TGTGCTCAATCACTATGGTTTTATTCCCATTTCACTTTAGATGCCTTTAGGTCATGCCAA
ACTTCAAATGTTTGTCAATAAAGTTCATGAAACTATTGACTATCTCATTAGATTTAGCCC
CAGCAAACTAGTAAAGTAGAAACAACCATGACACTATTCCTTAGACACTGCACTGCTTGC
ACAGCTTGTGTTACTTCTCCGGATGGCCATATTGATTCTAAAATGATAGCTCCTCATGCT
ACAATATTCTTATCAATGTTCCCAACCCAAACCTTTGCTCCTCTCCACTGTTTTAGGGTG
CAAGTTACCCAGTAATTACCCAGTAATTTAGGATTAATTGGTAACATTGCCTTTTTTGAA
GGGAAGGCAGTTCTTGTCACAGTGAAATTACTGTTTAACTAAAATCAATTTATGGTTGGG
GTTAGGGAAATCAATTAGACTCCTCCTGCCAAATTACTGGGGAATATGCAGTAATTCTGG
GGGAATTATTATGATTACTGTGACAGTAATGTTTTGGGGTTTTTGGTGACAGTATCAAAA
ACTCATTTGCAACCTCACTATTCATCACTATTACCAAGCCTTCGAGACCATCACCTCTAT
CAACTCCCATGAACCAACCACTCCACATGAATCTACATTCACCAACCTGTCTCTATCTAA
GGCTTCTCTTTCTATGTGTTTGCTTCAAAGTCTCTCTCATGACCCCTTTGACCTTTGATC
TCCCAAAATTTCCTCCAACCTGCACAAAATACCTGTGAGATTTGCACCACGTTCAATAAC
CTTAAACTCCAGAAAATGTTTGACCTCCGACAGTTTGCATGCAGACACACCTTCGTGCTG
CATCCAAAATGCTTCCCTCATCATTGCATTGAAGTACCCCCACCCTAGGTGACTTCACCA
CAGACCACATTGAGCACTTTTTAGCAAACCAACCCTCAAATGACACCAATTTCTGGGCAA
AGTTCAAATGGATATCAATTTCAGTGACTGCCTTGTCCAGGGTGGTCACTGATACACTCT
ATTGTTAGTCAAAATGGTAATGTATTACACATGGCTATATGGACCTACCTCTATCCCCTT
CAGTGAAATCATCACCACTCTTGAAACCATTCAACCAGTTGGTCACATCATCCCTAACAA
ATACCATACCAACTTTGATCAAAAACTCATTGGTTGGTGCCATTCTACATTGTGTTAATA
AGAATAGTCAATTAAATGCCCCTCTGATCAGACCACAATCCTGTAATGGTTTAGTTGAAT
GCTCATGACAGATATAAACATGGCACGGGTCTACACTAAACTGAAAAACAAAGTAACCAA
AGAATGCCAACACATTGCTGTTAGACATGTTGTATATGTGAAAAGAAATCACACGACTCC
GTGGCCAGTGGATCACATATTTCCCTGTGAGCTGGTCCAAAGTGATCAAACTAAATGCCT
CAACTTGGTTTGAACTGTTCTTGGTAGATATTTTGACCATGAAGTGGGAAATGTTGGCAC
AAACTCAAAGTTAGAAGTCCAAAATTAACTGGGGTGGCAATTGCATGGATTTTACACTCC
ACTTACTTATTCATATTATAGCCCTATTGTCTTTGAATTCAATAAAGGTCACCAGTGTGT
CGCTGACTTCCTTGCATACATTACCCGCAAAGGTGGTCTCTCTATTCTCTTCTTTGAAAC
AAGCTGATAATTCCAGAACCCTTTCCAACTGGCACCCATATCATGTGATCATCAATGACA
CAACCCATCATGAAACCATTCAACATATTACATTATCCTCTTCTTACATTCTAGAAGTCA
CCCTGGTCATCAGACCTGATGGTTCCACTAAAGTAATTCCTCTCCAACCCCTTCAACATG
CATTGTCTTATTGGATGACAGCACAAAAACCAACCTCACCTTTGCTAACCATCGCTTTCC
ACTTTTCCACCAGCACACAACCTTACTAATACTTCCTCCGTCAGGTAGATTTTTGAACAT
GGCACCCACACCAGGATGCCATAATTTAGATAATGATGGCATTAAAACAAAATGTTGGTA
TATTAGACTATGGTTTGTCGGAATGCTATGTCTAAACAAATTGACCTGTCTGGTCCTGTG
AATGTTTTTCATCATAACTGGACCACCCCTAAGTTGAACAACAACTTATCCTTGGCCTTA
TGTTAGTGTCCTTCTATCTTAAGTTACACCTTCTCTTGATTATGTGTCAGTCAAACACCT
TCTGTGTCCAAGCACGATTGTGATATTTAGCTTCAATCACACAATGGCATTAAACACACA
AAGTTATTTCGCAAAACCAGTAAGAAGACCTACCTGCCACTCCAATGTTCCAGCCATGTT
TGCAAAACACTCATTTCCGTGTGTGTCTTAGTCATCAAACGTGACAAAGATAGCACTCCT
TGTGAGGCAATGAGCTAAATCTCTCTCCTTGCTCATTTCAAAGGTCACAACATCTTGAAA
TCCCAGCACACACCAATGTCATGAAATAAAGCTTGAGTTGCCTATTACACATCAAAGCAG
TCAATGGCAAAAAAAACCTACAACAAGGTTGTTGTAAAATAGCTGTTTGCTATTCACACT
GGTCTGAAAATAAACACACGATTGTTGTTCCCGCCCAGTGATGAAGGCTATTCCAGAACC
ACTTACTGGCTCTCACACAAAACCCTTTATCAACTCCAATGAAGCTCTCACCACTGAGAC
AACATGTTCACAGCTGTCCATTCAGAACTTGGTCTATTATCAACTGTGACCATGCTTATG
TTTTAGAATGTGGTCACTCTGTCATCCATTACAAACAGCACCTAACTTCTTTCTCTCCAC
TGTCATCCCTCCACAACAGCATCTATGTTGATGACTTCATATTTACTGCTCTTCAGACCC
TTTTGAGGAACAACAGTTCATGTTGCAGTAAAATATGAGAGGCCTAAATACAATGGGAAC
ACACTTCTTCTTTGACTGCCGTCCACATGACTGAGGAAAATTAAGACACATGTGGAGTAA
ACATGATTACAACCTTCTATTGATCAAAATGTCATTTACCAAGCTCTCAAATGGTGTTTT
CTTTTGATCATTTGAACAGTCTCACAAGTTATTGTCAGTTGAATGTGACAGATTGGAATG
ATCCAATCCATTCATCCTTGCAGAAATTGCTATGTTTCTGCAGTATTACATCAAAGTTCC
TTCATTTGTGACAAAATTCTTTTTTAATTTTCCTTGATATTGGTTTTTTTAATCAACTTG
GCCAGCTGAGTGTCATGATATCAGATATCACTAGGATACATAGTGCTCTTATTGCATTGT
GCCATCTTATACATGTAAGTGTTGCTGACTTTGTAGGACCAGTGGATTGGTTCTTGGGAC
TGCTTTTACTGGAAACAGCACACAGACAGACATCTCATTGTTATCTTGTCACAACCAGCA
AGACAGGCAAGTTTGCCACGTGGATGATTTTGAGCGATTAACTGACGTCAACTGGCGACA
ACTGAAGACAACTGACGTCTTTACATTATCTCGTTAATGTGACTGACTAAGTGACGACAA
AAGAAGGCACCATGTGACGACACTGAAGACAAAATGACGACGCTAAGTGACGACACTGAA
GACAAAATGACGACCCAAGTGACGGCACTGAAGACAAAGTGACGACCAAACTGAAGGCAG
TTAACGACATTTTAACGACCCTTCGTGACGACACTGACGAACTTCCTGACGACACTGATG
ACCCCTACGTGGTATATATTCTACTGCCTACTGGCGATAGTGACGAGCAAAGTGGCGACA
AAGACGACTGGCGACCCTAAGTAAAAAAACTGAAGACAAACTGACGACACAAGTGACGAT
CGTGAAGTCCTTCTGACAACCCAAGTGACGACACGGACGACTCAATGACGACCCCAGTGA
TGACACCTGACGACATTTTAACGACCCGTAGTGAAGGCATGAAATGACCATATTTTTTAA
GTGACGTCAACTGACAACATCAGACGACATTGGGACGACTCCATCTGGCGATACTTATCG
CCAAAGTCCAAAGTTGCCTGTCTTGCAGCATTTCATGAAGGCTCACAGGACTGCTTACTC
CAAGCTTGAGTGGGTTCCAATTATGAACCCATATCAGTTGGACTGGCCCATTGACTCCAG
ACAATCATGACCAAAAGCACTAGGTCAAATGCTATCATAGCATTGTGGGGTCCATTTATC
GACTTCTATGTGCTCCAGCACTGAGTTTCTCCAATACTTGCCTGTGCTGGGCCATACAAC
AATAACCTGTTGCATCTACATTAAAAATGAGCCATTTGTTTGATACAGTATCTTGATGAC
ATCTGTGATCTCTGATCACAGCATTGACTTCCACACCAATGTCAGCCGCATTTACCCCCC
TACCATGAAAAGAAGAGCAGACTGATGCATCTACCCCTGCCCTCACTTTCTCCAATCCCT
GCTGGGGTAGTAAATTTGGCAACAATTATCTCAATAGTATACTGCCCGCCCTCCCTGAAT
CTTCAAATACAACAAATCACAGCATCTCATGCCATGCCATCTCCTGTTACACCTAGGAGT
ATAAAAGTAGGATTGCATCATGAATTGGTAGTTAGGCTTTGGCTTTGTAAGCCCAAACCA
GAACCAAAAACAGAAAATTTTGCCATCTGTATGTCATATTGACATGTCGAGGAATACAAA
TGCTGTCTTTATAGAAACACCAATTGAAACCCAGAACACATTTTCTGTTCTGAAACCCAA
TCAAGCTGGTTCCAAATTGGAACAGAGCTCTCTGTTGGCCCATTCCACCTGTACAAAGAA
AACTCCTATATCAGTCTTGATTCCTTTGTGTTTTAACCACATCACCACCCAGTTAGACCA
AACTCATCATGGGAACCTCTATATGTCTTTGCTAGGTATGACAAGCAATAAGATGATTTT
TGTGAATAGAAGCAATGTTGAACTTGGTATATCCATGGACACTGTCCTTTTGATGTGGTA
ACTAGTGTCCCCTCCACTATTGCTTCTGTATGGATTTTTGTCACAAAGTGTAGTTGTAGT
AATTGCATCATTGTCCAGCCACTAAGAGGACCAACATTTGCACTAGCAATTGGTACCTAA
GCCAAAGCTGCATTAATTCTCAAGGAATCCCATTTCACCCAAAACCATGGGGCAACCTTG
CGAGCACAAGTGCCCTTGCTGTTTTAATTTCCATGACCTGGCATACTATGCAACACGGCA
GTTGAATCAATTCTTCATCCCATTTGGCCAGCAAGAGGTCATTTGCCACAATGAGACTGT
TGCTGATGAATTGGTATAGCTCCCATGGCATTCTTAGTTTCTTGATAAAGAAGCCTTCAT
CGCTTAGTGAGAATATGGAGTGACCTGCTGCTGGGTTCCAGAGGGTTGTACCATTGACAT
CACCTCCTAAGCAAACTATGACTGCCATATTGTCTATCGTCCACTCCCATACTGATTTAT
TCTGGAGGACCAATGGTTGGTAGGCTAATAGCTCTCCTGTTGACATAAAATAGGGCATCA
ATGTCCCCTGAGTTCTGGTGCTGCATTAACCTTGAAGCATTTTCTCCCTGAATGTGTGAC
CTGGATGGGTGATGTCTCCTGGATGAATCCAAAGAAGTTTAGCATTGTTGTGGCAACTTT
GCACCACATGGAAGCTTTTGGTTAGACAAAGTGACAATAAGTGATGACTCAGGCCATTAT
ATGACTCATTTGGCAACATTTGACAACCTTCTGATGACCCTGATAACCATCGACAAAGAC
CACCTGACAACCCTTGTGATGTATAATGGTGAAGACCATCTGATGACCCTGGTACAACAC
ATGACTACCTCATGACTACCATTACCATGAATGAAGTCACTGATAGCCAAAGTGACGACA
TTGATGACCGTGAGCAAATTAGTGTTAAAGAGTTGTAGAAAGGTTTATGGTACCGTGTGA
TGAAAAGTGTGACATGGTGATGGCAAGGATGGCCAAAGACCATAAACAATGACATGACAA
AAACTGTGTGACCAGCAAAGCAATTCCTGCTGACGACCCATTTTGACCTAACTGACAGCA
CTGGCAACAAGTCGTGACTGCCTGTGATGACCAATGTGTCAAACTGCCGATGACCAAAAA
TTTTTGTGACGTCATCTGACGGCTCAAGCTGGTGATGTGTATCACCTAAGTCAAGAGTTG
CATGAGTTGCTGATAACAGTCCAATAGCAATACTCTGGACTTGTTTTGACCCTGTTTGGT
AGCTGGTTTGTTACATACATAATGCCGTCTAATGCACTTTCTGCTGGGATTGATGCAGGT
TGATGCAACACAGTGTATGGTAAGGTATGGTAGTCGTAGAGGGTCATAGAGCTGTCGTAG
AGGGTCATAGAGCTGTCATAGAGTATGATTTTAGACGATACCGTGTATTATTTTACCTCT
CGCCAAGAGTTCCCGCATTCTCGTGCCCTCATGGACACGGCATATTTATCATAGCCCAAC
```
