## Supplementary material for "Improved Reference Genome for *Cyclotella Cryptica* CCMP332, a Model for Cell Wall Morphogenesis, Salinity Adaptation, and Lipid Production in Diatoms (Bacillariophyta)": cryptica_pilon5.all.renamed.gff (part 612 of 634)

```
GTCCCAGAGGCAAATTAACATTGATAGCATTCATGAATACCGCTCGCTTTCATTTTATGG
GTCTTGTAATCCTTGCAGTGTCAGTGAAAAGAGTCCCCCTATCCTAACTTCCGTCGACAA
CGAACGCACTGACGTCTGCACGACCGCTGTCGACACATCTCGCCCCTATTGTGCCAGTAC
TAAATTGAAAAAGGAATGAGAGGTTTCTTGCAAAGAACCTCCCCACCCTTTCCTTGTAGC
AGCTTGGCTACATTATATTAGATAGGTTACAACCACAGGTACAATTATGGGATCGAGAAT
TCTTTTCCACCCAACTTTGCGGAAATGGCAACTAGACCTCCAAGTTCTGGTAAGATTTCC
ATTCAGTTGCCAAAAAATATTAAATGTAATTTTTCTGTAAAGTTCTTTTTCAAGGTCATT
TTGGTGAACTGTTCTATTTTCAGTTTTTGGTCACTAAAAATTGCTAGCTCAGCTAATTCA
CATTTACAGAGATTCAAGTAGAAATATCTCTGTACCAATAAATTTTTTTTACTCCTGACC
ATGGATCACTTTTAACATGATGACCTACTCTAACAGGCAATGTGCTCACTAGGGTTCTGG
GACAATGATCTCTGGTATGATGTGGTGGTTTCTTTGTTGAGATAGTGAGTTGAACAATAC
AAGACAAGGTGTTGTAGGCTTGGAGGGAATTCTTCAAGTAGTGCTTTCCCCCTTTGCCTT
GTGTTGTCAAATCTCAACACCCCCTCCCCCTAAAACCATCTGCTGCTCAAACAGTGCATT
TGTTCCTTCTCAGCAACACAGATACGGCATCAGTGCCATCCTTCAATATCTGGGCATGAT
AGCAGCCTCACACTCCTCCAAACTCCATCCTCTTCTATTAACCTTCAAGGGCAATGCTCT
TGCAAAATTCTTATCCTCAAAACAACCCACACATGAATTGAACTACTAACACCACTCCCA
ATACATCCTGGTGCCAAAGTGTCCAATGCATATGCACAAAACTTATAACTTACCACATTG
TCACTGTAGTATTCACACCCCCAAGCAACACCATCCATTGCAAACTCATTTGATCCGCAA
AAGCACTGTCCTAGAAACTGACTACCCCACACTTGATACCCTGCAACAGCGCAGGAAGCC
TCACATTCTTGAGGGCTGTGATTGCAAGATTCACGACTGAATACTTTGTAGGGCAATGTA
TGTTTCTTCTCTCTGTCCTGTAGCATCCCAGGTAGGTGGAGCGTTGGGTGCATTCAGTTT
GGAGGGATCGTACATGGTTGCTTGTTTGACGCTGTGATAAGTGAAGGCAGTGTTGCTGTC
TTCATTATTAGTTGTTGCTGCTGATATATTGGTATTGATGTTTAATATGATTGAAGAATG
GAGTTAGGGGGTGCAGAGCTCCCTATCCTCCCCCATTTTTATCTGAATCATGCTCAATAG
TATCTTTTGTTTTTACTCCTACTTTGGATACCCCCAAACTGTGCCAATTGCTGCGAGCTT
TTTGACCTCTCGCCAGCTTCCATTTTTGCTCCTCATCGCAACTAATTAATTGACATTGGG
CAATAGAATTGACCCCTTGTTCTGGGTTTCCTCTGACTCACATGAATGCACCACCCCAAA
ACGTGACGTACGGGTGACGGAAGGGTCACAATGGTCACCCTTACGTGCCCAGATGTTGGC
TTAGGCATCACGTAAGCCTCTCATCTCCAAAAAACAAAGCACGCGAGATCGCGATACCCC
CCATCATCATCACCTCGACAGCAAATATCTCGGGACCAATCACAAGATAGAACACCGCAC
TTCAGCCACGCCTCCACCATGTCCCTATGGCAACATCCGTAACCACAGAAGTGTGGCAGA
AGCTTCAAACTCTGTCAATTTTTGGCCAGTCAACACAGAAACGGCGCAACTGTAAAATTG
TGAACCCACCACCTGAACACAGAAACGGCGCAACTGTAAAATTGTGAACCCGCCACCTGT
GACGCAAATTCTGAAGGCATAGCACTGAATAGTGCTGCGAATCCTCATTGCATCGTCCTG
CAAGAATACCGACGAGTTGTGGGCACTCTGGCAGCCCTAAAAAGTAAGTTTTTATCATGC
AATGCATGATTTATTGTTCTTCTATCAAACATTCCATGCTCAAAAATCCGTGATCTCTTT
CCAACCTTCCACCCTTTTCATAGGTTTCGCATCCATTGCAAAACCCCAGCTTCATTTTTG
TAAAGCACCACAAGAATAAATTATTGATGAAGTGGCTGACACCAGGAGGGACTATATTCA
ATGGGGGATAGGTGAGTTCTTTAGTAGTAATGGGGAATTGCATTTACATTCATTACACAA
TCTCTATCTTCCTTTTTTAGTCAACAAGATCCAGACATCCCTGAGGATGACAACCTCCAC
ACAGTTCCTGTCAAGAAGGGAGATAGGTAAGTTGAAATGATGAACTTAAATTATGTTCAG
TACATAATTGCTTACCCCCTCCCCCACTTTCTAGTCAACAAGATACAGACATCCCCAATG
ATGGCAATCATCACCCAGTTCCTGCGAAGAAGAAGATGCCCAAGAGGAAGAGTTTGCTTA
GTGCCAAGCAACATTCAAAGAAAAATCAGAAGATTTCCAAGTTTGCCCCTTCCAGTGAAA
ATTTAACAAGTACCAACGCAGAAGGATCTGGTGCTCTTGTTTGTCAGTCTGTTCAGTCTC
GTGCAGCCACTTTGTATGTCACAAAGGCTGTTTTGAAGACTAATTTAAACAGCACCTTAT
CCAAACTATCTTCAGCTAATAGTATTATTGTAGATCAGGACCAGAAACTATCTGCCTTGT
CCCACAAAACAAAAGATCTCACAGAGACTGTTAGGAGAAGCAGGGCTGCTACAAAAGAAG
CCAGGTCTGCTACTCTAGCTGCAGCTAGAGACGCAGACACTAAGCTCAAGAATGTTCAAG
ATACTGCAGCTGCTTCTATTGAACTGGCAGAAGCAAGCTCAAGAAATTACAAGCTATCAT
TGATAACAAGGAATCTGCATTGCAGACCCAGAAGCAGCAATACGTTTACCATCTTGAATC
TGCAGTTAGAACAGCAGTTGAGAAGGACAAGGTATGTCTTCAGAATGTGTCCATTTCTTT
TGTATATACTCTCACTCTCACATTCACTTATTTTCACTGCTAATCTGACAAACAGGAACG
GTCTGCAAGAGCTTTGTCAGTTGCGGAGAGAAAGTTTGCCTCCAAATTAAGTCAAACTGT
GAAAGATCGTGCTATGGAAATTGAATCAATAATAAAGAAATTAAGGTGAAGTGCAACGCC
TGGTAATTATTTTGAAACAATACTGACAGTACCTGCTAACCAATACTTGTTCCTTGTGAT
AGAATCTTAAAGCCATGTGTGAAGCCAAAAATAATGTTGCTTGTGAACTTAGAGTGGAGA
ATACTAAGATTCGCCATGAGATGGAGGACACTATTTTGTCAAAAGACATCAAGCCGAGAG
AGAAAGTTACCGCCATCACCAAATGAGCAGTTGAGCAGGTTAATTCTCTCAAGCAAGTCA
TCACCAAGAAGGACAAGGACATCAGTGAAATTAGCAATATGGCCATAGATGTTGCTACTG
AGTACAACCAGCTTCACAACAAGACAAGAGAAAGGCTCAGGCAAGGGAAAATACTAAGCA
AGTACAACATCACAAGAAGCTCGCTGCCTCCAGGCTAGAGAAAATGATACAGTCCCAACA
AGAAGCCACCGATCTGCAAGTGTGCATTGAGTCTATTAACGATAAACATGACGATGAGTT
AGCAGCAGCAAAGTCAAAGATTGCATCATTGACAAGGGAACTTTGTACGAATAAGGAAAA
GGTGGAGAGTCTGGAATGTGATCTGACTGAGGCCATAGAAACTATTGATGTAAGTACTCC
TCATTAAATTCACATTATTGTACTTGTTCTCACACTGTTGATCTTTGTCTTGCCCAAAGA
AACTAACTCCACATATCATCAAGAAGAAAGGCAAACATATGGAATGGGATTCGACTGTAA
CCCAGTTAATAATGGAGCAATTGGCGAACCGAAAACCTCCTTCCTGTATCTGTCCTAACA
TTCTCTCCACTCTTGAGATAATTATTCCCAAGACACAGATCATGGTGGAGAGTCCTAGCA
TTAGGTTTGTGCAGTATTGTCATACTGTTGCTGTCTGGTGCACTAAAACAATTGCTGCCT
ACAAAGTTGCACTTGCAGATGACATCATACAGGCATTTTTGATGGAACCAGTAGGCAGAC
AGAATTCAAAAATTTTGTTGCCAAGATTAAAGAGATTTACAGGCCTGGCCACTTCAGGAA
AGTCACTATTGATGGGTGCATCATTGCTGAGGATGGATCTGCTGAATCAACTGCAAGTGC
CTTCAAGGCTTGCTTCAAACAAGGAGGAGACCATCTCAACTACCTCTGCCAGGTATTCAC
CGAAATGTACCCTGATGATCATGACATACTTTCCACTATACCAACGGGTGACAAGTAGTC
AATTGCAAAGCTAGCTGGTGCTTTTAAGACTTCCGATGGATGCTCCATTGCAGTTAGGCT
TCGGAGAGATCGTGAAACTCTGGTGAGAGAAGAAGCAGCAAACTTGGGACTTCCTGCCAA
CACTGTCAAGTCCAGGATGGCAGACTGCTGGCGACAATGCAATGGAATGGATCTCACTGG
TCTGGAAGGAAGGAAGGAAGAAGAGCCCCATCAGTCCACTGGATTCAATGCAAGTTGTTG
GCAGGAACTACAGCTAACTACCCAAAAGGGCATGGTGACGAGCTGGAGTGATGGATGATT
GAATATCACCCCGGAGTTATTTTGCTTCCAACCACCCGAGCCTGTGGTGGTGCACATCAA
GATCTGTGTGTTGAGGGTGCTCCAGCTGTGTTGATGAATCTCCAGTATTATCTTGAATTC
ATGCACTGGAGGTTAACTGCTGTTGGTGGCAAAAGTGATGTCATCCTTGCCACAAAACTG
TTCATTATGCTGCAATCGTCCGGAGTTGTGGCACAGTTCAGGGTGCTATCCATTCTCTAT
GGTCAGTCTGTTTGCCAGTTCGTTGGCTAGCAGGAATGTGTCACAAATTCTGAATACAAC
GATACATGTCTATATTGGCCTGCCTCGAACAAGCTTTTGAAGCAATCCTCGATGATCCCT
CCCTGTTTCTTGATGAAGAATTCATGATGGAGCAAATGTTTGAGCCAATCACCAGCAAGA
TTCCTCCACTTCAAGAGTACCTTGAGCATATCTTTGAGATCAAGAGTGCCATGAATGTCA
ACAACCAGCTTCTGGATGCGGTGTTGTTAGATATGCTACGGGTTGCATTGTTCTACCCGA
CTCGGGATGACATTATCCAGACCAACAATTTCTGTCTAGAGTTAGCAGTGGTAATCTCAA
CTCGTTGCTGCAGGAATTGTGAGACGAGAGCAAGGTGACCCATATTTATCTCGATAGTAT
GAATGGCATTTACATCATTTCTGTTGTAAGCGAACAAGAGCGCAAGGCTGCAATGGGTAT
TGAGGCGGTAATAACATCTCAGAGTCAGTGCATGGAATGTCTACTAGAAACATGCAACAG
TTCGAACTATCCGATTTGATAGTTGTGCTGCTGGTGGACAGCAAAATAGCAACGGTGATT
GGAATAGAGATCATGCTGCTTTGATATGGAGGGGAAAGCAATATGATGAAAATGGAAATG
AAATAATTGTAGAGGTGACCTTGGATTCTTCCACCAACTCAATCCAAAATCCAAAATGCC
ATCATTGTTGCAGGGAGAAGAAAAATGAAAGAAACTCAAAAGTCACCATGATGCAATTAA
ACATTGCAGACAAGCCAAACTTAACAGAATGAAACTCACACAGCAGAAGAATGCAGAGGC
AAAGGGTGAGGCTTGCATTGAAGCAATGGATTACATTGAGCAGTATCATTCTGGCTGCTG
GAAAACTCCGGAGCAGGCAAGGGAGGAATATGAGATAGTGAATCAAAGCGTCTCCGAGCT
GTTAAAGAACAAATATTTATCCATTGTAAGGGATTTGTCTGGGAAGATGTTGGTCATAAT
TGGTCCAAGAATGGATACACATTCACATAAAAAGAGTTGTTTGATCATTTTGTCAGTGTT
GTACTAAGCAGAGCGCAGTAGAGATATACCGTCTGAGCCCAATATTAGCCTGTCTATTGA
CAAGTATCAGCATCAACTTGTAACAATGACAGCCTTGAAAGTTGATGAGAGGTTCAACGC
AAAATCTGGTGAGGAGTTTAAGCAAGATATGGTGGAGGAGAGAAATAGCGGCGATGCTTC
AACAAAATGTCATGCCTGATTTTGGCAACGAACTAATTGATTCAAGATCGAGTACTGTTT
CACTTATCTGGATGAGGAGGATGGGAGTTCATATCCAGCATGGTGTGATGGTGTGATTGA
GTCAATAGTCAGTGAATGTTTGAGAACAGCAATGAAAATGTGGAATGCAGATAAAGTTGC
CGATGGAGACTCACTGGTGAGTAAACATCCGCTGCTGAAGTCTTGTTGGAATAGAAAAAA
ACCGAAGAAAAATGCACGGAGAGAGTAAAATGATGGCTTAGATAGTTAGATATTGATACA
AAAACATGATAGAATGCATCATGATGATTCTCTAATGTTTACTGATCAATTTGATATATT
GTGGATCTATGTAGTGCATGTAATGATACCTAAACAAACTGGAGTAGTCCAGTCACTAGT
CCAGTCACTAGTCCAGTCACTAGCAAAATGAACTTTTTCGACACGCTTCACGGAAAATGG
GGACCTTCCAGTCAATTTTTTTAGGTACCTTAGTGAGAAATGATCAGGAGGCCAATCTCT
ACAAGGCAGACAAGTTTCATGGTTATTGGGAGAAAAAAATATTTTGGGCTCTACAAACAC
AATAGATCACACTCCATGTGATCTATTGTGTTTGTTAGTCCTGATGTTTTTGAAAGAGCT
TGTAACACGGACATCCTCGACATCTCCAGTGTACACATCTGTTTGCTGGTTACTTGGGTC
TGCACAGTGATCTTGACAATACCATGACATGGCTTGCCAACAAATTCACCCCATCACGCA
CTGAAAAACTGCTCAAACTCAAACCACATCATCAAATAACCAAAAATGAAGCCACAATCC
ATCATTATTCAAGCATTGCACTAAATGATAACTCATGAAATAATGATTCTTTTGCAATCA
CAACTACAACAAGTAAACAGATTCAATCAACATATTTAAGCACAACAATAGTTTGATCCT
TGCCCCGATTTTCCCTATCTCCTTGACTTCCAACTTGTGTCATTGTAACATTCCACATGT
AAGCAAAATCATATTTGGACAACAATAAATATTGCATAACAATGATCATGGATGCACTTT
GAACATCAGCTACTAAAACAATAGCTACCGTCTACTCCGACGGTCACCAAAAGTGTTCAA
AGAAACCGTAGCCGTGGCTGAAACCAGTCTTATGTCAATGAAACTACCATACCAAATTTC
TGCTCACTTTTGCACATAGGAATCTGGAGGATCTGGGTCAGTGGTGTGTGCCAACCTTTT
TTGGTTAGGAAGGAGTGACGATGCCAAATCACCGAGCACTGGGCTAGTTATGGGGGCGAC
AGTTAGGGACGGATGGAGACGGGGTGGGGACGTGGAGGAAGCATACTTACGTAGTTCATT
AAAATAGATACTTGATTTCTGCGTTTCCTGCTTATCAATGTGAACAATTGAAGCTCTTCC
ATGTAGCCATAAAAGTGATACTACTTAATAAACTAGCCATAAAAGCGACACTGGTTAACT
CGAAATCACGATTTTGCCCACTTTCACCCACTTCTGAGTCATTCTGACCGCACCGATTGA
TTCCTCACAAAAAAATAGCTTTATAGACCCCACAACGTCCTATAATATTCCTCGATTGGC
CAAAATTGCTTCGAAATATACACAGCTTCACACCATGCCACACGTCTCTGATGCCAACAA
CACACCCTTCACTAAAGATTTTAACGCGACACTCATGCCTACACTGCCATCCCTCCCTCC
CATTGACGAAGATGCGTCCATCACAGCACATGATCCATCAAATCTTGGTGATCGTGACAT
TCTAGATCACCTGAATCCGGAAGAAGCGGCTTCATATAAAGAAGATCTGGCAAAGGCAGT
GTACTTCGCGAAGCCTTTTAAGTACATGAAATGAGGAGTCCGTGCTATGAAGGATTTATT
CCTACTCAATCCGTCCTCTCGACCCAACATTCCATCAGATTTCTATCTAAATGGAATGAT
TGTGAAAGTTCCATGCAATGGCACCCAGGAGTACGAGATCCCATGGGATCTGTCATCAAT
TCCCATCTCCCATGATAGTTCCTCATTCAGGAAATCTGTCTGTAAATCAGACACTCACCA
TATGGTATTGCTAAAAATGGCTCGTTACTCCTTCATTCCACATTCCCATGAGGGACAAAA
GGGGTTGTCAATGTTCCCATTCCAAAGCGTATGTCTTCCAAGGCAAAGACTGCAAAGAAA
TGATCAAGTACAAGTGTTGATGTCGGAAAAACTCCTGATGAGAAACGCAAGACAAAAATG
AACCAGCATCTGGCCAACATTCGGATGTCGCCAGTCGACACCTCCGATGCAAATTTTAAC
AATCAGCCAAACACTCAAAGGAATACAACGCTTGCCCCACTCATGGATGAAAGTTCTGAC
TAGGAGGACGGTATCATTGGAGACTCGGAAGACATTTGGGTTGATATTATTGACACTGTT
GAGCTTACCCAAGAAGATATTCTCTATGGATATACTCCTGATGACCAGTACAATGTAACT
GAGATGGAAGAGGAGGGTGAGTATTATGAGAACATCGAATGGGAATATTCAGATATTGGA
AATGAGCAAGAGGACATCAACTATCCTTGTTACAATGAACAGTTCTCAACTCCTCTTGGT
GCATGCGGTATAGCTGGTGGTCTAAACTATGACTTGATTGAGCGGATTACATCAAACACC
AACACGACGGTCCGTTCCAGGTTGACAGGTAACAAGTTCTATGCGCCCCATGGGAAAATA
TATAAGTCGAGGAGATGTACTGGACCCTAGGGATGATCTTGAAGATGAGTTTGGTAAATA
TTCGATTTGGTGGCATCAAAGAGTATTTTGTTCCTCTCCAGAAGTTGTATCCTAGCTGTG
ACAATCCGATTGACATAATTGGCATTAAATCAGATGAATGGGTAGCTGGAAAGCTCACAT
ATGGCCGTTTCATTCAAATTCGTGACGCACTCCATCCTAAAATTGGAGAATTGATGGTTG
GAGACACATGCCATCAGTTACGGTCTGCCATTCAGTTTTTAAACGAGCATGCAAGGAAAA
CATTCATTCCTGGGCGGTAGTAAATCAAGATATAACCCTGTACGTCAATACAGCACAACT
TTTTTGATTTGGCAAATGCAACCTCCAGTAACAACTTCATTTATCATATTGACGTGTATC
AAGGGAAGAATTCAAGCAATGCTTTTATTCATCGAGATGCTTGCAATCTCCCAACGACGC
AGAAGGCCATGGTGAATGCCAAGATATTCACTCACAAATGCATACTTTCACATTGCACTT
GCAGAAGAGTTACTACATTTCAAAGATGAATCAGCAGTGAATTTTCTTCAAAAAGCTAGA
TTAAATCAGAGTATAATTGCCTCCGGTCACGTAATGACGACTCCGCAAAGGGCCGGGAGA
ATGGGGTGCTGTGCCTTCCAACTTGAGAAACAGTTCGTGCTTGCATCAAAAAAAGGCACT
GGACAGAATGATACTGATCATAGTTATTATTCGTTTAGGAATATTGTGGCATGCTCAAAA
GAAGGTTGCAATTTACAAGCACACTCTGTTCAAGGTGGTTGTGACAGATTCATCTTTCAA
ATGCCACTATTTGAAAATATATCTTGTCTTGAGATTGCTCATCATCCTGAGACTTCCAAC
CTCTGGATTTTGAATCCGAATTACAAGCAAAAACCTATAGGGGTTGATACTAGATTGAAA
CATGAAAAGCGCTCGTATGCCGTATCATATCACATCCAATCTATGTTAAACTATGGAAAG
AATATGGCTTAGACCTCAAGAGCAGACAGAAAGGTCCTCTGTTGACCAAGAAGAAGAAGA
AGAAGAAGAAGAAGAAGAAGAAGAAGAAGAAGAAGAAGAAGAAGAAGAAGAAGAAGAAGA
AGAAGAAGAAGAAGAAGAAGAAGAAGAAGAAGGAGAAGGAGAAGGAGAAGGAGAAGGAGA
AGGAGAAAGAGAAGGAGAAGGAGAAGGAGAAGAAGAAGAAGAAGAAGAAGAAGAAGAAGA
AGAAGAAGAAGAGTAACTACAGATAGTTCAAATCATACATTTAGTCAGTCTTCCATATGA
TGTTAAATAATCTGAAGTTAGATTTTGTTGCAACTACTATGTGCATTGTGGTGGTTCTCT
GTCTCCTCATACACATCATTTTAGGAGATGTTGTCACTATCGTCGTCTTTCTCATGAATT
GTGTACTTGAATTTGTCAAAGTATTCATCAACCGTTTCAATATTCTTGTTGATGGCTCTC
TTATCGGCCTCATCCTCTTCCTCGTCGTCTGATCCCTCGTCAACTTCCACTTGCAGATCT
GCACCCTCCCGAGTCATGGTATAATCCCCATCAACTTTGATGTCCTCCCCACGTGTATTA
ACACAAGGACGAAATCCAGTGTATTGTCCATCGTCACTAGGACAGATAGAACGAATATAG
GAAACAACGCAGTCAGGAATTTTAACGCGATTGCGGGACCCCAGTCGACCATGCTCAGAG
GCAACAAACACACGATAGAGATGATTCCTCTTTTTTGACGCATCTAAACTGTTGTCAATA
GAGTCCAGCTCAACGAAAAGCCTTTCCCGATGATCGATTAGCACACATACATTGCTTGCA
CATGAAGGGCATGGCATGTTGATGTATCGATGCGTTCGTAGCCTGCGTTGTTCCGGCCTG
TCCAATAAAACAAATGGGTGGGATGATTCGATTGAATGAATCGAATCGGTTGACAGAGAG
ATTTTCTGTAGTAAAAATGGGAGACCAAAAAGAGGGTTATAATCTAGCCGTAAATAAGAT
GATAGATAAGGTTAACTATCGGTAAAACAGATGCTAGTAGAGGATTTTCACTGATTCTTG
GTAAATATTACAAGGTACAGATTTACGGCTAGTTAAGCAACAATTGGGTCCCCAAGGTGC
CTAGTGAACTCACAATTGTTCAACAAAGTAGTATGGTATGTGATAGTACACTTTGCTCGA
GTTTCACATGCAAGAGTCGATTGACATAAAAGTGATCGGATGGGGACAAAAAAGTGATGG
GGTGGGGATGGGACGGGGCGAGCTGGGATGGGTCATGATAGGCAGGGATGGGCGGGGACT
GGCGGGGCGGGGCGGGCGGGGCGTGGATGGAGCGTTGATGGGGCGTTTATTGGGGCGTTG
ATGGGGCGTTGATGGGGCGTTGATGGGGCGTTGATGGGGCCGGTTTAAGTGGAGGCTTTT
GTCAAGTTTAACTTGAATGTTGTAAATGCATGACTGACACCAAGGCGCGGGTCCTCCTGG
CTGGAATCGCGAATTCTCTATTATCGTATACGTTGATTCTAATAACCTGGACCTAAATTG
ACCGCTCTGCAATCCAGCCACTTCCCTTGCTACTTTCTGAATGACTCCGTGGTCACGAAA
TGACAATTGTTGAACGAAAGGTTAACGGAGAAGTTGACCACTGGGTCTTTTTGTCCGACA
TTCCTTGATCAGGTAGGATTGGATATCATAACTAGCTAATCATAACGCCGTGGTCACTCA
CCCTAGGCATTTTCGTTCACTAAACACATACTAACGGCTTAACAGCCTCGGAACGTGAAC
AGCTGCAACTGGAACCGCTGTTTGCTGGCAATCGAACGAAGTCCTTTCAACAGCGAGAAA
TCATGAGATTTCCCCGAAGAATCCACATTGTACTTGTACACAGTACCATATCAAATGACC
AATATTTCAAAAATTCGTTCACGAAACAAATTGAGGCTACTCATTTCAGTGTTCTCTTTC
AGGACTGCCAAGATATTTTGCCTGCGCGGTCGTTTTCACATGACTTGGACTACTTTGATA
AATAATGAACTCTTCAAGGGCGAATAAAATAAGGGCTAAGATAATCTCAGGGCCCTTCCC
CGAACAGCCTGTTCGAGTGAGTGATCGGGACTGACATTTGTCTACCCCACATTGATCTGC
TCCGCAAAAACGCTCGCGATAAGCCAAAACAAGTCTTTTTTCAAGATAACGATCCACAAC
ACAGTGTCATAAAATCAAATTCGAGGTCACTCATCAAACCACTCTTTTCACAACAACAAC
AACAACACGGATAGCAACAACAGCTCTCTGCAACATCGAAAGAAAGCCAGCAAACCGACC
CATCCAGCCATTGATCTCTGATCTCGAATACCACTTCAAACCTCTCCTCACGATGTTCAA
ATCCATCACACTCACAGCCCTTCTCATCCGCAGCGCCGACGCTGCAGGATGCTACCCCAC
CTGGACGTCCGGCTCGGCGTACTCCTCGGGGTCCCTCGTCTCCGCCACCCGCGTCGTCAA
CGCCACCGCCGGAACGTCGGTCAAGAAGAACTTTGAGTGCAATTCCGGGTCTCAGCCCGC
GTTGTCTCACTGTCCCAACTACGACCCTTCCAACGCAATTCAGGCCGCCGCCGCCTGGAT
AGACCTTGGCGAGTGTACCGGCACCGCTGCCGCGCCGACCCCATCCAACAAGCCCACATA
CGCCAAGTGGACCGGATCCGGCTGTCCCGCCGCCTGGGTGGACGGCTTCGCGTACGAAGG
AGGCGACCTCGCCGAAGTCAACGGCAACGTTTACAAATGCTCGACGACGCCGTTCGTGAA
CGCGTGGTGCGGCAATCCCAGCTACAAGCCCGGTGACTCTACGTACTGGCAGCAGGCTTG
GACTCTCCTCGGTTCCTGTACTGGAACGATGTCTCCCTCCAAGGCTCCCAGTTTCTCCAC
AATCAAGAGTGCGGGAGGATGCCCCGAACCCTACGCGGCCAGTACCACCTACGAGGCCGG
TGACAAGGTCGAGGCCAATGGACTCGCTTACCAATGTCGCTCCTGGCCCAACTCCGCATG
GTGCAGCATGAACGGGTACGAGCCTGATGGACCCAACTCGAAGGACGCCTGGACTCTCTT
GGGATATTGTTCTGGATCCATTGCGCTTACTTCTTCCCCAACTTTGCCAAGTTGGCGGAT
GCTGGTGGCTGCCCCAAAGTTTATTCGGATGCTTCGTCTTACGAAGCCGGAGACAAGGTT
TCGATCGAGGTCAATCCTGGTACCATTCTCATCTACGAGTGCCAGTCATTCCCGAATTCT
GGATACTGCTCTCAGTATGAGCCTGGGCATTGGTCAAAGCTTGGCTGGACGCTGAAAGGA
TACTGTGACGGTGAGTTTGATACCTGTTAACCGTCTTCATATTTTTCACTCTCTGCTTAA
CATGAGGTTTCAATGTGTGTTCATTGTCAGGCACTATTTCACCCACTAAGGCCCCCAGCT
TCGTGTCTCTTACTGACAATAATGGTTGTCCTAAAGTGTACAGTGCTACTGCAACATACG
AAGCCAACGACAAGGTGTCGACTGATCTCGATGGAGTGAACTCCCTTGTCTGGAAATGTT
CCTCTGATATCCATCTATCCCGCTACTGCTCCCAATATGAACCGGGCAACCCAGCGAAAT
TGGGATGGTCCCTGTCGGTCACTGTGATGGAACGATTGCTCCCAGCAAAGCACCGACCTT
TTCTAAGCTCACTGATATCACTGGTGGATGCCCTCGTGTCTACAGCAAGACTACCAAGTA
CGAAGAGGAGATCTTGTCTCTGTAGTTGTCTCTGCTGACCCCGCTCGGGCAGTTGTGTAT
GAGTGCAAGGGATGGCCCCAAGGTGCCTACTGCAATGCAGGTGAAAACTTCTCTCCTGAA
TCTGCCAATGCTGCCATGGGTTGGACCTTGAAGGGATCATGTACTGGAACAATGACCCCA
CTGCATCCCCATTGCATACCCACCCCAAGTGCCGTTGGTACAACGGGACACAGCCTGTCA
TCATTCGCAACTGGTCTGCGGGTTCTCTTTCCACTTACACCGCAGGAACTCGCGTTCGCA
AGCACGACAGAATTTACAAGTGCAAGAGCTACCCATACTCCTTGTGGTGCAAGATGGCTG
CTTATGAACCTGAGACGACTGCTTACTGGGCTGATGCATGGACCAAAGCTGGAACCTGTT
TAGGCATGTTTGAACCGACTGGAGCTCCCAGTGTTTCTCCGACAAAGTCCCCTTCCAAAT
CCCCCACCAAGTCTCCTTCCAAATCCCCACCAAATCTCCCACCAAATCTCCTTCCAAATC
CCCACCACATCCCCCACTAAGTCTCCATCCAAGTCCCCACCAAGTCTCCATCCAAATCAC
CCACAACATCTCCCACCAAGTCTCCTTCTAAATCCCCACCAAGTCTCCATCCAAATCACC
CACAACATCTCCCCAAGTCTCCTTCTAAATCCCCCACCAAGTCTCCTCTTCATCTCCCAC
CGCCTGCACTCTTGGTGGTTCTGGTGCCTCATGCACTGCCCCTGGTGAATGCTGCTCTGG
CAATTGTGACACTTCAAACCAGTGTGTCTGAAGTCTTTCAGATCTGAATGAAAGAGCTCT
CTTGAATACTACTACTAATTTATTATGTAACTGAAGTCTTATATGAATCGAAACAAGTTA
CAGTATCAACTTATCTGAAGCAATCTGTGTTCCCTGTTTAGCAGGAGTTTGACTCGGGGA
ACTAGCGAATGGTAGGCCCAGGATAAGAAAAGAGACTATTATTTTGGAAAGGCTTCAAAT
TTCTGTCAAGACAACAAGTTTGAGGCCATTCACCAGCAGTGGGCTTTTCTTCTGGGTGCA
CTTTTTTCATTAGCCCTATTGAAGCCACTCAAATCAATTGTGTATTGATTTGGACGATGG
CCACTACGAGGGGCGGGTGAACTCCTAGTTATTTTTGCTAACTAGACCCTAGTATCAGCC
TATCCCCTGACGAATTTCTCTTGATACCTAGGTATCATCATTTACTAGTTAAGTTCCTTA
AAGCTAGAGATGCCTACCTCCTGAGAAGAAACATGGCAGATACCCTAGTATCATTATCCA
GGCACGAAGGGTTAAAAATTTCTATACCTATAAAATCTTGAACTCGAATAGAAATAACAT
GAGCAGTCAATGAAAAATATTATTACATTAGAGGTAAAAATCATATTCATTTAAGTAAGG
CATTCCTATGTGGCTCGTAGACAGTGTTAGTAAACAAGTAGTATTGGGAAAAGAACAAAT
CGGTCACCTTTAAATCGTTTACATGGATTTGAAATTGCACTAATTCTTTAGAAATGGTCT
ACGATATATCGTAATTACAGGTAATGGAAAGATTCAATCATCTGGATGTTTTCTTTGTTC
TCTCCACCAACCGAACAGCATCAAACCATCAAAAGTATCCCTTTTCAGTGAGAATGGTGG
AGGATGGAACACTTGAACCTTTTGAAGATATAAAACTTAGTGATGATGCCTATGACATCG
TCGTGTCATCAGAATGATTACCGGGAAGGACATATAAGGGTATGTTTCACTCCTCAACGT
TGGATGACAACACAAGCAAAACTGTTGGTGATCAGTATGTAACATATGTATGTATGTACA
TATGTTGTATAAGGTATAAGTACATAATCACTCCTCCTGGAGCCTGAAATCTGATACCTA
CCAATTTTTGTACCATGCCTCGTGTTCGTAGTTTCCTGCTTCCTGAGAAAATTTGAAAAT
ACCGGTATCTTTATTCAGGCGGGAGTTCACCCGTCCTGCCACTACGGACAACATGTCCGC
AATGCGGTTTCGGGACCACATCAAGGTGGTCTTGGTACCACATGACACGTGTGCTTCTTG
GGGAGTCATTTTACAATGACTCGTAAAATTCCACGTTTTTATTCGTAAGTCACTCACAGC
CAGTAAGCCTGGGTGATTTAGTTGAAGTGGTCCGTAAAGCTAGTAATTAATTGAATTCAA
TGTCGACTTGATAGGGTCATTTATATGAAATGTAGTGCTATGCAAAATCTGACATTACAG
ATGAACTGGAAATTTTGCGTAGATTCCAAAAATGCGGTCATACTTGGTAGTTGCTTAACC
CTCGAGCGGAGTTTACACTTAAAGTGTGTTAACTTGTACAGGATTCTGCATAAGTTATAT
TTACAACTTGTGCAGAATCCCGCTAGTTAAGCCTTTTAAAGCGTTAAAGCGCTATGATGT
CACATATTTTTCAGCGGGATTCCAGCAGTGTGATTTGGAAGGATGATGGATGTTTGTTAG
CACGAACAGGCACACTATCCGAGACTGCAAAACACGCTTTGGAAACGGAGGGACTGTTAG
GCAGTACAGTTTAAAATCACTTTGACATAAAATGTCAGATATCTTTGGCGCTGGTGTGGC
CTCAATATGCAGCGATGAGTCCGGCCAACATTGCACAACCCTTTAGGACTATCTCAGGGC
TTAAGTCCCTTCGACAAGTCCTCAGAATGGAGCGAAGGCTGCAATTGCAATGCAGTTCAA
CCCAAAAAATGGGCATAATGCGTCAAAGTCAATCCTGTAGAACTTAGTATGGTTTCTACG
AGATGTCGTGTCAGAATGAAGTGGTGGGGATCATGCTAGGATAACAAAACTTTATGCGCA
TCCGTGCATAATTTTGTTGTCACCTTTCCGGTCGCGATAAATTCTTGCATGTGGAGGCGC
CGTAACCAGTCCATGTGCCTCTCCAACCATGTCCATATCATCATCATCCACAGTATCATT
GGAACTGATCCACTGGTTGTCGATTAGGGCCCAACTAAACTTCGGCGAAACTCAACAAGC
GTAGGAGTCCTCTCCAGAACACCCGGCCAGACAAAATCTAGGTATGTGTTGACCTCAGTA
ATAGCCAAGAAGAAAGCAAAAAGGCGGATCTCCCACCTCTGTGTCACCCAGGTATCCTCC
AGAGAAGGCAGAGCATGGTGTAAATTGTTATGGTCGTCAACAGCATGCCGATACCTAAAG
TGCCAATCAAAGGGCTTCTGTAGCGGAAGGTAGTTCTATTGTCGCCTGAACCACGATATG
TGACCCTGCAAGTATCATCCTCCGCCAACACTCCGCCAGTTGCCATGATCCTCATGACGT
AGTCAGGCTCCTTCATGCCCCAAATAAAGTAAGGTGAGGCATTCAAAGTACCAGTGATTG
CCTCACACTCACCTGGGCTCTTCCTGCAAATCTTTCATCCATGGCCTCTCCAGGAACCAA
TGCCGGCCAGTATCGACGTTTCTTTATCAAGGCCCCCATAAATCCTTCTCGTGCAAAGCA
ACAAGAGCTTTCAAAACACAAAAGCCTGAATCCAATACAACGTACCTTCCACTATGTAAG
CAGCTCTTTAACATCCGCAACAGCAATCCTCCTGTCTTGTCAACACCAGCTTCATATTCC
GGTGGGCCAAGATCGACAGGACGGTCTTTGCCTTCAACTAGTTCCACTGAGAACATCAAC
CCGACATACCACAACAAGCAGAGTGGTATTCATTTCCAAAGGGATGGGGTTTGTGAGGAC
AAAACACCCACCCAGGGCAAGTCCAACGGCTGTGCCAAATTGACATTGATTCGCCGAGGC
AAAGAATCCAACTCGGAGAAAATGCCTCTGCCATATTCTTGTTCCATTCGACAATCAACT
GTCGAACCTCCCAAAACTTGTCCCTGTAGGTGGGCTTGCTTGCATCCGTGAAAGAAAGTG
CTGCCGTGATGGCATCGAACCTCTTCAGGCTCATGTACTTCCTGAAGTTATAGGGACAGG
AGTTTGTCCTCGTCGAATGGGAGGGTACTCCAAAGTCTGTCTTCTTGTACCCGCCTCCAA
CAGAAGCCATTAGGAACCAAAGCCCCAAGTATCTGAGCAGTTCTCCCCAGTGCAACTCCT
GATCCAGATTCTTGTTTGTCTGGGAAAGATCGATGATAGGAGCCATCTCCATGGGAAAAG
TTTTAAAAAGCTGGACAAGGAGACAGATCTTGATGGATCGAACTCATTAAAATGCAGAGT
TCGCTTGGAACCATGAAGTTCCATTGGATCTATATGGTGATCCACACCCATCGCTGGCCT
TCAAAAGCCCTGTGTTGTTGAGTGGAAGAAGGGCAGTAGCATCTGGAACATTTTCGGAGC
AGGCTCGTTGTCATCGTCAACATCGTAGCCTTGATTCCAAAGCAAGGCAATATCCTCGGC
ACAATTCGAAGCAGTGAACACTTCCGGATCAATCTGGGAGCGAAGTTCCGTCATCATATT
GCCACTTTCGTCGGCGCAATCATCGTCCGAAGAACTCTTGAGGATCCCCTTCTTGTTTCA
CCACACAAAAGCGCTTAGCGACATGGATCGCGTCACTGCCCTGGAAGGATGGATGGGTGA
CGAAAATTGCAATGAACTCCTTGCCCGCGACGAGTTACAGATGATTGTCGTACCACTACG
ACATCGTTAAGCCGTTCGTTGGCACTGTAGTTCGGTGGTACTCTGCAATGAGGTTCTGAG
GATGCATCCTCTTGATGAGGACAGAGCATTGCGCTCCAACACCAATCCTCTTCTTTCCTC
TGGCCATGGTGGTTTTGTGGAAGTGGCATCAAAAGTGGAGGTACAGGTCTGGTACCATTT
TCACTAATTCCTACGTAATATTAAAATTACGATGAAAAAACTTTGTGTTACAACTGTGAA
AATTTTAAAATCGAACTCAGTGCCTTCAACAGAACTTCATAACTGATTGGGGAATGGTGC
CATAACTGTACCAACTCGTTTCACCACTCATTAGATCATTGCGGTAACAACTGTATTGCC
TCCTCAACACGATTTCAATTTTTGACCAATTGGCCAGTACGGACAACTGGCATTGAATTC
AATGGTTTTAATTGAATTCAATGGGTGGGGAAAACGGACCGAAGGTTTTCGTCACAGCGT
GTCTCCTTCCCACACAAGAACAATCAGTCGAAGGTTTTCCTCACAGCTTGCCCACATATG
AGTGATCATCCACCTAGTGCCAATTACTCATAGACTTTCAAGTACTTATTACCAGTTGTC
AATATCATAGAACGATTCTATGATAAATTACCTTTATAATTCGCAAATATCATCGTCAAT
AATATTTATCCGTGATCGGACTCATAGGTCATACTGAGAGGTTCCTTTTCTGGCGTGGCG
TCCCAGTCCACGTCCACGGGATCCCAGTATCTTTTTAGTACCCCTCCTTTTGTAATTTTG
CGGGAAGAGCGATCCTACCTCCGCCTCCAGTATTTTTGCACGATCCTCCCATTCCATCAC
CACTCGTTCCGCCCCACAGCGCAATGACAAAAGCCACCATCATCTATTGCACACACAGCT
CAGGCATATCCATCTCCACTATGAAGAAACATTACGTCCTGCCACAATGAAACACCAATA
CAAACCCCCTACCGTCTCTGCAGACCAGCAAATTTGGGCTATTCCAATCATCCCTTCTCA
GCCAAGTCTCTGCTGCAATTGCCAGCACGGCCAACTTCTTCTATTTGGATAGGGACAGCA
ACTATGAAGGACATTTTCCTGGCATTAGGGGTCAAGAGAGCTCGTCTTCATATAGACAAC
TATGATGATTCATGTAGAGGTGACATGCCAATGGATGCCGTTAATGTTTTCTGGGGCGTG
CGGGGATCCCCGACATTGCCCAGTCGGAGTCGATCAGGGGCAATGCTGGGATCCCAGAGT
CATTACGAGAAGAGGCTTAAATAAATGAGTACTGGGAGGCCAGGGGATGTGAACTGGGAC
GTCACGTCAGAAAAGGAACCCTCTGAGTGAGTAATATGAAATATCTTAAGATATTACCTA
TGTTTCACGATCACTTCCTTAGATAAATTACAAGAAAATTCATACCTTCTACCAGGTCTA
ACAATCACCTAGTGCGACAAAATATTTCACTGAGACTGAAAATTTACTTCAAACACTTCA
AGCCAAGAACACAGTCAATTTTCACAAGACTGGAGCAAGACTACTGGAACCATTACATCA
TTTACCCCATTACTAAAGCCTCCAGATGATGAGAAAATCCTGTGGCGCATCTCTTACCAA
GAATAAGAAGACGATCACAACAAACTAACCTGAATAATACAATGATGAATACCCCTACAA
GCCCACCTCTCACAGACATGAAAAACCCTCCCATACAAATCTCCGCCGTGCGAAAAATTG
TTTGGATGAGTATTTACTGCGGCAGAAAGTAAGATTGTTGAAGAGGTCTCTAGTGGAAGA
CTCCTAAACCAACAACAATGTGACACATTATTAAAGGAGATAAAGGAGGTGGAAAAGGAG
GAAGACAAAAGAGACTGCATTGGCGAACATTTATACCAAACTTGCAAGATGAGCTTGAGA
GGGAGTTAGATTTATTGGGAGCTCACATCATGAACAGCTGGGGAAAGGTCTTAGAAGTGG
TAACTGCTCAGTGTCAAGCGGATGCATTCATGGCATGTCTTTGGGTACTGGGAATGACCG
AAATATGAAAAGGCAGCTGTCTGAAATGTTTAGAAGATGAGTTAGCGCATAGAACATGGG
CACTGTGTGCACAACAATTGTCTAAACAATCATGCCAGGAGCAACACATGCCAATCAATG
CATCTGTTGCTGCAGCAGCCCAAATGATGATAAAGAATGGTAATGCAACCAAATTTTATG
CCAGCAAGCAAGCAATTATTCCGTGCCATACCAATCACTGAAACCAAAGTGAATCACCGT
CGAACTGATGATCCACCGGTTGTTCGGCGGGTTTGCCAAATAGTGAGGTGAAGAGGAGAA
CAGGATTTCCAAGTGAGAAGGTCATGGTATCATTCATTGCTGTGTGCAGCGGTGATTTAA
ACACAATCAAGCGATACTTGTCTCACCTGGTAGTGAAGAACCGCTGTGGTTCAGGTTCTC
AATCAAGCTATCCAAGCAACCAACAACAAAATTGCAATCATCATTGCTAACTTGCCAGGA
GCCAATGCGAATGCTCCAGTCTTACGCTCTCTCCTGGTACTGCTGCAGTTGATGACTCGA
TTGACTACTCCACAAAGCATTATGCCCAGCTCTTCAAGACTGGTTGTTCATCTCTACCTA
CCTCATTCAGCATGAATGCGCTTAACTAATAATTGTTTTTAACACTACCTAGTTTGGTTG
GACATGGCCATAGGGGTCCATTTGAACAACAATTTCTGTTGCTATGAGAGAACCCTCAAT
TTTGTACATCGTACACATATCATGTGTGACACATGAGTTTGCTTGCAAAACACTTGTAAA
ATCGGTGCATATATGTGTAATATAACTAGAGTCTGAAAATGTCATATTATCAAATAGATC
ATTTGCACAACCCTTGACTTTGAATCCGGCCATTTGCTCTGCCTACTGATAGCAATCACA
GAAGCAACTTTCCCCTTTCTCTCTGTCTCTTTGGCACACAGTTGCATCAATGATGTAATT
GACAATGAAAACATGGAGTATACAAGAGACACTCTGAAATTATTCTAGATAAATTTTGTA
TCAATTCTGTACTGTTAGTCAAGTTTTTGAGTATGCCCCAAAACACAGTTGCACTATGTG
AGAGTCTGGCGGCACGTATAGTATGCCCCAAAATACAGTTGCACTATGTCAGAGTCTGGC
GGCACTTATCATCTTTCATTTCAACATTGGCCTCACCCTTATTGCTACCATTTCAAAAGG
AATTTTGGCAACTGCGCTGATCAATATTTAAAAAGCTATTGTAATTGTTATCAGCTGTAA
TTATAACAAAGGATGCATCAATTTAAAAAATAGAGTTATTCATCTGAAATCTGCATGTGG
TACAATCAACTGACTTGCCCAGTTGTGAACATGAAGAAGATCAAAAATGAGCAATCAAAG
ATAAGAGTGCAGCATAGTAAAATAAATTTCTATTGCAGTGTGTAAGAATGAGGCATACTA
ATTGAATTACAAGAGGGTATTTGGGTATAAAATACAGTATCATCAGATATGTGTGCACTA
CAATGAATGAGCAATACACAATAATTATTGGAACATTGCTGACTGTGCCTTGTTGATGAT
CCATGGTATTCCTCAAAGTGTATGGGTATGACAACCCGTACAAAAACAAGAAGAAAAAAT
AAATTACTATTCAAAATGGTTGATCAAAGGAAATTTCCATTAACGAACATGAAATAATGC
TAAAAATTGTTACTCAATCCATTAGCAGCCACACACATCCTCCATAAATGTAGTGCATTA
AGGCTGCAGTTACTCTAATCAAAAATCAATAAGCCTCCAAGAACTAGTTGGCACTGTTCT
ACCTGCTCTGTACATTTTTGTACAAAGCAGAAGGATGACAGTAAGATGTCTTGCTTAATG
AGGTTTCATGTGTTGTCCCAACTTTCTAAGTAGCAACTTCAAAAGGAATTAAGGTTGTAA
TTCTTATTAAGCTTATGTTTTGTATTGTAATATGGAATGCCACTGCAATTGGCATGAATT
TGGGAAATTATATGACATTTTCAGACTCTAGTTATATTACACATATATGCACCGTATTTT
ACAAGTGTTTTGCAAGCAAACTCATGTGTCACACATGATATGTGTACGATGTACAAAATT
GAGGGTTCTCTCATAGCAACAGGAATTGTTGTTCAAATGGACCCCTATGGCCATGTCCAA
CCAAACTAGGTAGTGTTAAAAACAATTATTAGTTAAGCGCATTCATGCTGAATGAGGTAG
GTAGAGATGAACAACCAGTCTTGAAGAGCTGGGCATAATGCTTTGTGGAGTAGTCAATCG
AGTCATCAACTGCAGCAGTACCAGGAGAGAGCGCGAAGACTGGAGCATTTGCATTGGCTC
CTGGCAAGTTAGCAATGATGATTGCAATTTTGTTGTTGGTTGCTTGGATAGCTTGATTGA
GAACCTGAACCACAGCGGTTCTTCGTACCAGGTGAGACAAGTATCGTTTGATTGTGTTTA
AATCACCGTTGCACACAGCAATGATGAATGATACCATGACCTTCTCACTTGGAAATCCTG
TTCTCCTCTTCACCTCACTATTTGGCAAACCCGGCCGAACAACCGGTGGATCATCAGTTC
GACGGTGATTCACTTTGGTTTCAGTGATTGGTATGGCACGGAATAATTGCTTGCTTGCTG
GCATAAAATTTGGTTGCATTACCATTCTTTATCGTCATTTGGGCTGCTGCAGCAACAGAT
GCATTGATTGGCATCTGTTGCTCCTGGCATGATTGTTCAGACAATTGTTGTGCACACAGT
GCCCATGTTCTATGCGCTAACTCATCTTCTCTAAACATTTCAGACAGCTGCCTTTTCATA
TTTCGGTCATTCCCAGTACCCAAAGACATGCCATGAATGCATCCGCTTGACACTGAGCAG
TTACCACTTCTAAGACCTTTCCCCCAGCGCTGTTCATGATGTGAGCTCCCAATAAATCTA
ACTCCCTCTCAAGCTCATCTTGCAAGTTTGGTATAAATGTCTTCGTCAATGCAGTCTCTT
TTGTCTTCCTCCTTTTTCCACCTCCTTTATCTCCTTTAATAATGTGTCACATTGTTGTTG
GTTTAGGGAGTCTTCCACTAGAGACCTCTTCAACAATCTTACTTTCTGCCGCAGTAAATA
CTCATCCAAACAATTCTTCTCTTTTCGTGCACGGCGGAGATTTGTAGCCGGGAGGGTTTT
TCATGTCTGTGAGAGGTGGGCTTGTAGGGGTATTCATCATTGTGTTATTCAGGTTAGTTT
GTTGTGATCTTCTTCTTATTCTTGGTAAGAGATGCGCTCACAGGATTTTCTCATCATCTG
GAGGCTTTAGTAATGGGGTAAATGATGTAATGGTTCCAATAGTAGTCTTGCTCCAGTCTT
GTGAAAATTGACTGTGTTCTTGGCTTGAAGTGTTTGAAGTAAATTTTCAGTCTCAGTGAA
ATATTTTGTCGCACTAGGTGATTGTTAGACCTGGTAGAAGGTATGAATTTTCTTGTAATT
TATCTAAGGAAGTGATCGTAAACATAGGTAATATCTTAAGATATTTCATATTACTCACTC
AGAGGGTTCCTTTTCTGACGTGACGTCCCAGTTCGCCACATCCCCCTGGCCTCCCAGTAC
TCATTTATTTAAGCCTCTTCTCAAAAATCGACTCTGGGATCCCAGCGCATTGCCCCCTGA
TCGACTCCGACTGGGCAATGTCGTGGGATCCCCCGCACGTCCCAGAAAACATTAACGGCA
TCCATTGGCATGTCACCTCTACATGAATCATCATAGTTGTCTATATGAAGACGAGCTCTC
TTGACCCCTAATGCGCCAGGAAAATGTCCTTCATAGTTGCTGTCCCTATCCAAATAGAAG
AAGTTGGCCGTGCTGGCAATTGCAGCAGAGACTTGGCTGAGAAGGGATGATTGGAATAGC
CCAAATTCGTGCTGGTCTGCAGAGACGGTAGGGGGCTTGTATTGGTGTTTCATTGTGGCA
GGACGTAATGTTTCTTCATAGTGGAGATGGATATGCCTGAGCTGTGTGTGCAATAGATGA
TGGTGGCTTTTGTCATTGCGTTGTGGGGCGGAACGAGTGGTGATGGAATGGGAGGATAGT
GCAAAAAATACTGGGAGGCGGGAGGTAGGATCGCTTTCCTTCCGCAAAATTACAAAAGGA
GGGGGTACTAAAAAAAGATACTGGGATCCCGTGGGGACGTGGCGAACTGGGACGTCACGT
CAGAAAAGGAACCTTCTCAGTATGACCTATGAGTCCGATCACGGATAAATATTATTGACG
ATGATATTTCGCGGAATTATAAAGGTAATTTATCATAGAATCGTTCTATGATATTGACAA
CTGGTAATAAGTACTTGAAAGTCTATGAGTAATTGGCACTAGGTGGATGATCACTCATAT
GTGGGCAAGCTGTGAGGAAAAACCTTCGACTGATTGTTCTTGTGTGGGAAGGAAAGACAC
AAGCTGTGACGGAAAACCTTCCGGTCCGTCTTCCCCACCCATTGAATTCAATTAAAACCA
TTGAATTCAATGCCAGTTGTCCGTACTGGCCAATTGGTCAAAAATTGAAATCGTGTTGGG
GAGGCAATACAGTTGTTACCGCAATGATCTAATGAGTGGTGAAACGAGTTGGTACAGTTA
TGGCACCATTCCCCAATCAGTTATGAAGTTCTGTTGAAGGCACTGAGTTCGATTTTAAAA
ATTTTCACAGTTGTAACACAAAAGTTTTTTCATCGTAATTTTTAATATTACGTAGGAATT
AGTGAAAATGGTACCAGACCTGTACCTCCACTTTTGATGCCACTTCCACAAAACCACCAT
GGCCAGAGGAAAGAAGAGGATTGGTGTTGGAGCGCAATGCTCTGTCCTCATCAAGAGGAT
GCATCCTCAGAACCTCATTGCAGAGTACCACCCGAACTACAGTGCCAACGAACGGCTTAA
CGATGTCGTAGTGGTACGACAATCATCTGTAACTCGTCGTGGCAAGGAGTTCATTGCAAT
TTTCGTCACCCATCCATCCTTCCAGGGCAGTGACGCGATCCATGTCGCTAAGCGCTTTTG
TGTGGTGAAACAAGAAGGGGATCCTCAAGAGTTCTTCGACGATGATTGCGTCGACGAGAA
AGTGGCAATAGATGATGACGGGAACTTCGTTCCCGAGATTGATCCGGAAGTGTTCACTGC
TTCGAATTGTGCCGAGGATATTGCCTTGCTTTGGAATCAAGGCTACGATGTTGACGATGA
CAACGAGCCTGCTCCGGAAAATGTTCCAGATGCTACTGCCCTTCTTCCACTCAACAACAC
AGGGCTTTTGAAGGCCAGCGATGGGGTGTGGATCACCATATAGATCCAATGGAACTTCAT
GGTTCCAAGCGAACTCTGCATTTTAATGAGTTCGATCCATCAAGATCTGTCTCCTTGTCC
AGCTTTTTAAAACTTTTCCCATGGAGATGGCTCCGTATCATCGATCTTTCCCAGACAAAC
AAGAATCTGGATCAGGAGTTGCACTGGGGAGAACTGCTCAGATACTTGGGGCTTTGGTTC
CTAATGGCTTCTGTTGGAGGCGGGTACAAGAAGACAGACTTTTGGAGTACCCTCCCATTC
GACGAGAGGACAAACTCCTGTCCCTATAACTTCAGGAAGTACATGAGCCTGAAGAGGTTC
GATGCCATCACGGCAGCACTTTCTTTCACGGATGCAAGCAAGCCCACCTACAGGGACAAG
TTTTGGGAGGTTCGACAGTTGATTGTCGAATGGAACAAGAATATGGCAGAGGCATTTTCT
CCGAGTTGGATTCTTTGCCTCGACGAATCAATGTCGATTTGGCACAGCCGTTGGACTTGC
CCTGGGTGGGTGTTTTGTCCTCACAAACCCCATCCCTTTGGAAATGAATACCACTCTGCT
TGTTGTGGTATGTCGGGGTTGATGTTCTCAGTGGAACTAGTTGAAGGCAAAGACCGTCCT
GTCGATCTTGGCCCACCGGAATATGAAGCTGGTGTTGACAAGACAGGAGGATTGCTGTTG
CGGATGTTAAAGAGCTGCTTACATAGTGGAAGGTACGTTGTATTGGATTCAGGCTTTTGT
GTTTTGAAAGCTCTTGTTGCTTTGCACGAGAAGGGGATTTATGTGGGGGCCTTGATAAAG
AAACGTCGATACTGGCCGGCATTGGTTCCTGGAGAGGCCATGGATGAAAGATTTGCAGGG
AAGAGCCCAGGTGAGTGTGAGGCAATCACTGGTACTTTGAATGCCTCACCTTACTTTATT
TGGGGCATGAAGGAGCCTGACTACGTCATGAGGATCATGGCAACTGGCGGAGTGTTGGCG
GAGGATGATACTTGCAGGGTCACATATCGTGGTTCAGGCGACAATAGAACTACCTTCCGC
TACAAGAAGCCCTTTGATTGGCACTTTAGGTATCGGCATGCTGTTGACGACCATAACAAT
TTACACCATGCTCTGCCTTCTCTGGAGGATACCTGGGTGACACAGAGGTGGGAGATCCGT
CTTTTTGCTTTCTTCTTGGCTATTACTGAGGTCAACACATACCTAGATTTTGTCTGGCCG
GGTGTTCTGGAGAGGACTCCTACGCTTGTTGAGTTTCGTCGGAAGTTTAGTTGGGCCCTA
ATCGACAACCAGTGGATCAGTTTCAATGATACTGTGGATGATGATGATATGGACATGGTT
GGAGAGGCACATGGACTGGTTACGGCGCCTCCACATGCAAGAATTTATCGCGACTGGAAA
TGGGTATGTGATGCTACTTCAAGGTACCAACAATACATTTGCCGGGCAGAGAAGTGCAAA
AAACAGGTTAGAACATGTTGTAGGTGTACCATGGGACATTGGCTGTGCAATGAGCACCTC
CTAGATCATGTTGCAAAGCGTTCGAAAATGGGGTAAACGGAGTGACATTGAATTCAATAA
TTGGTTGTGTTTGTAACTTGAAGTTGATGTAGCAAGTAATTTGACTAGGTTCTACTTAAC
CCTCCAACGGCAACTTGTGCAGGATTCGGCACAAGTTAATTAACTTGTGCAGAATCCTGC
ACAAGTTAACTGAAATGACCCTGTTTCGCCGTGTTCTGGTAAGTTTCACACTATTCTGAT
GCGTCAGCTGAATTCCTCACAAAAAAATGGCCCTAGAGATGACCATAACAACTACGATTA
CTTTATCATTCATTTAGCGCAGCTATCTTGTAATCTAGCACAGCCCTCACATCTTCAATC
AAGACTGTATTTATCATCAGACAGCCATCTGATGAGGACCTATAATCTTTCTCGATTCCT
CGGCTTGTTCAGGACGTTTGTACTGCCTAACAGTCCCTCCGTTTCCAAAGCGTGTTTTGC
AGTCTCGGGATAGTGTGCCTGTTCGTGCTAACAAACATCCCATCCCCTTCCAAATCACAC
TGCTGGAATCCCGTTACTGAAAAAATATGTGACATCATAGCGCGCTTTAACGCCTTAAAA
GGCTTAACTTGTGCGGGATTCTGCACAAGTTGTAAATATAACTTATGCAGAATCCTGTAC
AAGTTAACACACTTTAAGTGTAAACTCCGTTCGAGGGTTAAGCAACTACCAAGTATGACC
GCATTTTTGGAATCTACGCAAAATTTCCAGTTCATCTGTAATGTCAGATTTTGCATAGCA
CTAATTTTTCATATAAATGACCCTATTCGAAGTCGACATTGAATTCAATTAATTACTAGC
TTTACGGACCACTTCAACTAAATCACTCCAGGCTTACTGGCTGTGAGTGACTTACGAATA
AAAACGTGGCAATTTTACGAGTCATTGTAAAAATGACTCCCCAAGAAGCACACGTGTCAT
GTGGTACCAAGACCACCTTGATGTGGTCCCGAAAACCGCATTGCGGACATGTTGTCCGTA
GTGGCAGGACGGGTGAACTCCCCCCTGCCTGAATAAAGATACCGTGGTATTTTTCAAATT
TTCTCAGGAAGCAGGAAACTACGTAGAACACGTAGGCATGGTACAAAATTTGGTAGGTAT
CAGATTTCAGGCTCCAGGCGGAGTGATTATGTACTTATACCTTATACAACATACGTACAT
ACATACATATGGTATGGTATTCTACTACGGTTACCCCAATAATGTCCCTACATACTGATC
ACTAACAGTTTTGCTTGTGTTGTCATCCAACGTTGAGGAGTGAAACATACCCTATATGTC
CTTCCCGGTAATCATTCTGATGACACGACGTATGTCATAGGCATCATCACTAAGTTTTAT
ATCTTCAAAAGGTTCAAGTGTTCCATCCTCCACCATTCTCACTGAAAAGGGATACTTTTG
ATGGTTTGATGCTGTTCGGTTGGTGGAGAGAACAAAGAAAACATCCAGATGATTGAATCT
TTCCATTACCTGTAATTACGATATATCGTAGACCATTTCTCTAAAGAATTAGTGCAATTT
CGAAATCCATGTAAACGATTTAAAGGTGACCGATTTGTTCTTTTCCCAATACTACTTGTT
TACTAACACTGTCTACAAGCCACATAGGATGCCTTACGAAATGAATATGATTTTTACCTC
TAATGTAATAATATTTTTCATTGACTGCTCATGTTATTTCTATTCGGAGTTCAAGATTTT
ATAGGTATAGAAATTTTTTAACCCTTCGTGCCTGGATAATGATACTAGGGTATCTGCCAT
GTTTCTTCTCAGGAGGTAGGCATCTCTCTAGCTTTAAGGAACTTTACTAGTAAATGATGA
TACCTAGGTATCAAGAGAAATTCGTCAGGGGGGGATAGGCTGATACTAGGGTCTAGTTAG
CAAAAATAACTAGGAGTTCACCCGTCCTCGTAGTGGCCATCGTCCAAATCACGACAATTG
ATTTGAGTGGCTTCGAATAGGGCTAATGAAAAAAGTGCACCCAGAAGAAAAGCCCACTCG
CTGGTGAATGGCCTTAAACTTGTTGCCTTGACAGAAATTTGAAGCCTTTCCAAAATAATA
GTCTCTTTCTTATCCTGGGCCTACCATTTGCTAGTTCCCCGAGTCAAACTCCTGCGAAAC
AGGGGAACACAGATTGCTTCAGATAAGTTGATACTGTAACTTGTTTCGATTCATATAAGA
CTTCAGTTACATAATAAATTAGTAGTAGTATTCAAGAGAGCTCTTTCATTCAGATCTGAA
AGACTTCAGACACACTGGTTTGAAGTGTCACAATTGCCAGAGCAGCATTCACCAGGGGCA
GTGCATGAGGCACCAGAACCACCAAGAGTGCAGGCGGTGGGAGATGAAGAGGGAGACTTG
GTGGGGGATTTAGAAGGAGACTTGGTGGGAGATGTTGTGGGTGATTTGGATGGAGACTTG
GTGGGGGATTTAGAAGGAGACTTGGTGGGAGATGTTGTGGGTGATTTGGATGGAGACTTG
GTGGGGGACTTGGATGGAGACTTAGTGGGGGATGTGGTGGGGGATTTGGAAGGAGATTTG
GTGGGAGATTTGGTGGGGGATTTGGAAGGAGACTTGGTGGGGGATTTGGAAGGGGACTTT
GTCGGAGAAACACTGGGAGCTCCAGTCGGTTCAAACATGCCTAAACAGGTTCCAGCTTTG
GTCCATGCATCAGCCCAGTAAGCAGTCGTCTCAGGTTCATAAGCAGCCATCTTGCACCAC
AAGGAGTATGGGTAGCTCTTGCACTTGTAAATTCTGTCGTGCTTGCGAACGCGAGTTCCT
GCGGTGTAAGTGGAAAGAGAACCCGCAGACCAGTTGCGAATGATGACAGGCTGTGTCCCG
TTGTACCAACGGCACTTGGGGTCGGGGTATGCAATGGGGGATGCAGTGGGGGTCATTGTT
CCAGTACATGATCCCTTCAAGGTCCAACCCATGGCAGCATTGGCAGATTCAGGAGAGAAG
TTTTCACCTGCATTGCAGTAGGCACCTTGGGGCCATCCCTTGCACTCATACACAACTGCC
CGAGCGGGGTCAGCAGAGACAACTACAGAGACAAGATCTCCCTCTTCGTACTTGGTAGTC
TTGCTGTAGACACGAGGGCATCCACCAGTGATATCAGTGAGCTTAGAAAAGGTCGGTGCT
TTGCTGGGAGCAATCGTTCCATCACAGTGACCGACGAGGGACCATCCCAATTTCGCTGGG
TTGCCCGGTTCATATTGGGAGCAGTAGCGGGATAGATGGATATCAGAGGAACATTTCCAG
ACAAGGGAGTTCGTTCCATCGAGATCAGTCGACACCTTGTCGTTGGCTTCGTATGTTGCA
GTAGCACTGTACACTTTAGGACAACCATTATTGTCAGTAAGAGACACGAAGCTGGGGGCC
TTAGTGGGTGAAATAGTGCCTGACAATGAACACACATTGAAACCTCATGTTAAGCAGAGA
GTGAAAAATATGAAGACGGTTAACAGGTATCAAACTCACCGTCACAGTATCCTTTCAGCG
TCCAGCCAAGCTTTGACCAATGCCCAGGCTCATACTGAGAGCAGTATCCAGAATTCGGGA
ATGACTGGCACTCGTAGATGAGAATGGTACCAGGATTGACCTCGATCGAAACCTTGTCTC
CGGCTTCGTAAGACGAAGCATCCGAATAAACTTTGGGGCAGCCACCAGCATCCGCCAACT
TGGCAAAGTTGGGGGAAGAAGTAGGCGCAATGGATCCAGAACAATATCCCAAGAGAGTCC
AGGCGTCCTTCGAGTTGGGTCCATCAGGCTCGTACCCGTTCATGCTGCACCATGCGGAGT
TGGGCCAGGAGCGACATTGGTAAGCGAGTCCATTGGCCTCGACCTTGTCACCGGCCTCGT
AGGTGGTACTGGCCGCGTAGGGTTCGGGGCATCCTCCCGCACTCTTGATTGTGGAGAAAC
TGGGAGCCTTGGAGGGAGACATCGTTCCAGTACAGGAACCGAGGAGAGTCCAAGCCTGCT
GCCAGTACGTAGAGTCACCGGGCTTGTAGCTGGGATTGCCGCACCACGCGTTCACGAACG
GCGTCGTCGAGCATTTGTAAACGTTGCCGTTGACTTCGGCGAGGTCGCCTCCTTCGTACG
CGAAGCCGTCCACCCAGGCGGCGGGACAGCCGGATCCGGTCCACTTGGCGTATGTGGGCT
TGTTGGATGGGGTCGGCGCGGCAGCGGTGCCGGTACACTCGCCAAGGTCTATCCAGGCGG
CGGCGGCCTGAATTGCGTTGGAAGGGTCGTAGTTGGGACAGTGAGACAACGCGGGCTGAG
ACCCGGAATTGCACTCAAAGTTCTTCTTGACCGACGTTCCGGCGGTGGCGTTGACGACGC
GGGTGGCGGAGACGAGGACCCCGAGGAGTACGCCGAGCCGGACGTCCAGGTGGGGTAGCA
TCCTGCAGCGTCGGCGCTGCGGATGAGAAGGGCTGTGAGTGTGATGGATTTGAACATCGT
GAGGAGAGGTTTGAAGTGGTATTCGAGATCAGAGATCAATGGCTGGATGGGTCGGTTTGC
TGGCTTTCTTTCGATGTTGCAGAGAGCTGTTGTTGCTATCCGTGTTGTTGTTGTTGTTGT
GAAAAGAGTGGTTTGATGAGTGACCTCGAATTTGATTTTGTGACAAAAGAGTAGACCAAG
GTTTTGTATTGTATCTCTGTTGGTGAGGAGTCCGTGTTGTCTTACCAAAAAGAGACAACA
GCATACTTTTCATTTGTGCATGAATCCCGATCACACTCACGCGTCAGGGCTGTTCAGACA
AGGGCTCGATCAGATTATGGCCTAGGTCATTTTATGCTCCTTTGAAGAATTCATTGACCA
ACGTAATGGTCACTTTTTCATTTACCATGATTAAAAGATATTACTCCCCAAAAGAACTCT
GACAGTAGCCTTCGTGAACAATAATTTTTCGAAAGGGGTTTCCTTATTATAGCTTCGCAG
TTTGAGCCCATCCTTACTTATTTGTCCGGTCACCATCTTTGTAGCAAGAAGAAGATGGTA
TAAGTTATTTGACCGTATTTCTTGTGAAGCCCTCAGGTTAAGAGTAGTCAATTTAGAGGT
ACTGCTAGTCCTTCATGGATTGTAATTTAACTCCAAGAACGCACTCTATTGATTTATCTT
GGTGGTCACTATCCCAGTGACCTCAGGACAAAAGATTGGAACAGCTTTCAGTCAGAATCT
TGCGGACAACTCATCCTACGTATTGTACCAATTAAGATGTCTTGTTGAGTTAGTCAGTTT
AAATCGAGGGCTGTGTTAAATTTTGTAATGCGTGATAAAATTGGAGGAGGGTGTAAAATT
GAAAATCATCACGGTAAGTGAGCCCAGCAATCCATTGATTTCAATTGCTACATCAACGAG
GGTCATTCCCTATCAAAAATAATTACTATCAGCCGGTGCAAGATTTTTTTGTAGCGAGCT
AGTACAGAACGCATCATAGATTTAAAAATAAGAGGCTTGTCTATGTTGTTGGGACCAGTT
TCAGCACTGTCCCACCGTCTCAGGAGAAGAAAAAAGAGAAGGAAAAGGAAAAGGAGAGAC
TCAGTTTCCAAAACAACAAAGATTTTGAAAAATCTTAAATAGTGTTACGCTAAATCTGGA
AGTACAGATAAACTAGAAATTTCACAGTGATTTTAAATGCGCAGTCATAGTGGGGAGTCA
AATAATTAGAACCTAGCCAAATTAATTATGCTCTACGCAAACTTCAACTTACAAAAAGTC
AATCCAGTCAATTTTTGAAAGGTTCGATCGTCACTCCTGCTGCTGCAACTTGCACAAGCT
ACAATCATGTTGTTTCATTGCACAACATCACCTTGTTCCTCACATAAGGACCCTGTTTAA
AAAAATTAATTGAAGCACTTAGTCCAAAATTGACCCAATCTAAGTTTCAAATTCCGACCG
AAATTCTGCAGTTCTACCGGAAATTACTGCCAATTTTACCAGAACCACGTTCCTTGTTTC
CTTTTTTTATTTTTTTATTTGACCAGAACCTAGATATTTAGCTTGAAGATGTGACATCAG
AATACATAGGAGTCTATCCGGAACTACTGCAGAACCACAAAAACGGTATCCAAAAATGAC
CACATGCCACATCAACACACACGCGTGTGTCTGCTCATCGCATTTTCATTGCCATTCTTA
CACACCGCAACAACGAATTCACCATGGGATTTCGTTAGCCCGCTTCTCCATCATCGCTCC
CTCATTCTGAAATTAAAAAGCATTGCCTGCCAGTTCGCGTCCCGCTAGCGAATTGCACCG
GCAACACGGCGACGGTGAGTGCTTGTCCCTTTGTCATTTGGCTTCCTCCATTTCAATTAT
TTTCTCACGCGAGATTTTTCCAATTAAATTGCTAATCCACTGCTGGCATCAGTGGCCCTC
CCTCCCTCTCCAATAGACTTTAGAGCCTGCCACTTGGCTCCCCCGCTCGCGAATCACATT
GCAAACGCGGCAACGGTGAGTTCGCCTCCATTTTACTTTTGTTTCCCCCCCACTACCAAA
GTTTTCTCACGCTTTGATTCTTCCAATTAAATTGCTATCCTTTTAATGGCATCAACACCC
CTCCCTCCTTCTCCGATAGACTTTTGAGCCTGCCAATTGTATCAACAGCTCACAATTCCC
TTAAAGAAAGAGGCAGAGGTGAGTGCTGCTCTTTTTTCCTTTTGCTTCCCCTCCCCACTT
CCATCCTTATTTCACCTTCAATTGTTCCTTTGAATTGCTATCCTTTTAATGACATCTACA
CCCCTCCCTCCTTCTCCGATAGACTTTTGAGCCTGCCAATTGTATCAACAGCTCGCGATT
CCCTTAAAGAAAGAGGCAGAGGTTAGTGCTGCTCTTTTTCCTTTTGCTTCCCCTCCCCAC
TTCCATCCTTATCTCACCTTCAATTGTTCCTTTGAATTGCTATCCTTTTAATGACATCTA
CGCCCCTCCCTCCTTCTCCGATAGACTTTTGAGCCTGCCAATTGTATCAACAGCTCACGA
ATCCCTTAAAGAAAGGGGCAGAGGTGAGTGCTGCTCTTTTTCCTTTTGCTTCCCTCCCTT
TTCCATCCTTATCTCACATTCAATTGTTTCATTCTGATATGGAGTTGGCATCCTTCTCTC
TTACATCAATACAATTAATATGTCAGATCATCAAGGCCACCAATTAGGCGAGTTCATCGA
TGACGATGATATATCAGATCATGAACCGCACGAACTTGACTTGGCTATTCCCGAAGTTCC
TGAAGAGGATAGTAGCATAGATGGACTACCAACATACCTCAAGACTGTGTGGGACACCGG
GAAGGTAGAGAAAACGATTCACCCTCAGACAGGGAAGAAGGTATGGAAGTGCCACTTCTG
CAACGGAATGTGGTCGGAATGGAACCATACCAAGGCGGTCGGCCACGTCACCGGAGGCGG
TAGGGACATCGCTAGCTGTAAGATGATTCCACCCCAGTGGAGAAAGGTATTCAGTGCATT
TTTTAATTCTAAACTCCAAGCACGTGCCAAGAGAGCGGAGGATCTCCATAACTTCAATTT
GTCTCTCGCAGAAAAGGAGTCGAATGCAATGCTCCTATACAACGCTTCAAAAGATGCATC
CCTCTCTGCTAGGAATCCAAAAAAGCATTCTCCTTCCAACATGGAGTTATCACTGACGCC
TAACAGTTCTGTTGTCTCTACAATATCTAAACCATCAGGCGAAGTTGGCATGAAGAGGCA
GAAAGTTTATCACCAACAGAATTTGTCGAATACTATACCAACAAAGAAAGCTCCTCCCGA
GGCGGAAAGGCAGCTGAGTTTGATGATAAATCACTTCATTACTGCTAACGCACTTCCATT
CCATCTCTCTGAATGTCCCTTACTGAACAGGATGTTAGTGTTTGCAAGGAACACAACCAA
CTCCTACAAGCCACCGAGAAGGACAGAGATGAGTGGCGCATTACTTGATGCAAACTACAC
CGCCTACCAAACTTCCTCCATTGCATCGCTTCTCATGAATGCCAACATTTTTGGCCTAGG
TATATATGGTGATGGAGCCACCATCGGTAAAATTCCCATGATGAATGTCCTTGCTGCTGG
CTGGTAACCCAAATTGTGTTCTTGACATTGTGGATTGTAGTCGTCACATGAGTGAAGGCG
GCAAAGATGCCTACTATATATGTCAGCAGATGTTGCCTAAAATGCGTTTGCTTGATCCTG
ATAGAAATCTGTTTGATTGGATTTCATTTGATGGGGCAAGTAATGTTCAGAAAGCTGGTT
CATTGATTGAACAATACTTTCCTCGATGCACTGTTACTATAGGGGTGGAGCACGCTGTAT
CCCTACTCTTTGGAAAAGTCATGTCCATTCGTCCAATGAAGGAAATGTGTGGCTTCGCTA
AAAAACGTGTGTCCGTTTAAGAATTACACAGTATCTAAGATATCGTTTTTTCTTCGTGAT
AGCTCAGGGAAGTTTTTGGCTCTGTCAGACATGCGCCGCACTCAGTCTTCCGGAAGATCA
GTCAAGTTCATAACAATGGTAAGACGCTTCTGTTCATTGAACCTTCTGAGTGTAGGATGG
GTGGGAGGCCCTCCAGTTACTAAGGGTCTTACGGTTTGAAGGACACCATTATGGAGGCAA
CCATGAGTTAAAGTCTTCGTGGAAGAAAAGAAATTCCACTTCATTAGGGAAATCGTGAGG
CACGAAGGCTTTTGGGACTTACTCTTTGCTATTTGCCAGTGTTGGTACCCTCTGTTCCGT
CTTTTGAGGCTTGCTGATCTTGCAATTGGAGGAATCGACAAGGTGAAGTATTATGTATGT
CAAATGGACAGACTCCTTGACTCAGGGTTGAGGAATGTTCTTCTGAAGTGGAGAAGTCCA
GACTGTCCATATTACAAGCTCCTTCTTGCTTTCTACTAGAAAGATTGACACCAGAGGAGG
TCTCAGTTCATCTATTGAAGGCCTGACTGAGGAAACATACAAGACTGAAGAAGCAGGCAA
GTACTTCTTATGTGTAAAATCCCATTTTCCTGACCAATACTCAATTACTTTTAACCTATT
CATCATAGATGATGAATCTAGCTCTGATGAGGACAGTGTTAGTAGTATTGAGGGGAGACC
AAGCTGCAGAGTCAGGCGATGAGCCCGAACCTGAAGAGCCCATGGATGAGTTTCAGAAAT
TGGAGTACTGGGCCAAGAAGCATGTCATGCATCACAGACCAAGGCTTTTACCTGACCACA
TTTGGGCAGCTTATATCTGCAGTCCACATACAGAAGTGATGAAGCATGCATTTGATGTGA
ATAACCTTGACCCTGAAGATCGCTTGGCCTGTGAAAGGCTTTTGAAGAAGCTAATGGTCC
CATAGGAATTGCAGATGAACAAGAGCAAGAGAGGACTGAAGCAGAGGTCATTGATACCTT
TCTGACAGAACTAGAACTATTTCAGACAAGGAGTGGACCATTCCAGTCTCGTCACATTTG
GATAATTGCAGAGGACCCGAAGACAATGGCACATGTGTGGCATCACAAGTACTCCTATCC
ATTCACAAAAGTATTTGGTAAGTTTGCATGTTATGTGACATCCAAACCAACAGGAATTGG
AGGGGCGGGCGCCATTGGAAAGCCGTGAAGAGAAACAAGAAGGGTAAGCGGAAACCTCTC
GACAGACAAAGCCAAGAAGTTGTCATGCATCACAGCAGCCTACAGTTATGAGAGGGCACG
ATTGAGGAGAGTGGAGTCTCAGAAGGCTGGTAAACTGTGGGAAGATGATGACTTTGAGAA
TTATGATAAATTCTGCTCACAACAACTTTTGGAGATTCCCACAAGAATTTTCAGGGCATG
GGAAGAGGGTTGGGAGAAAGTTCAGTTTAATAGTGCTGGGGATGAGAGGTTTGCTGCACG
GTTTTGGCTAAGTATGAAAACTTGGCATGGTATGATCCTGATTCGAAGAAGCTCATGCAC
TCAGCGGTTGGGGATTGTGCAGTGTTGATAAAGCTGGACAAGAATAGTGAAAGGAAGAGA
AAAAGGGAAAAGGATGGGCATATGTTCTGATGGGGATGTACGATGACATATATGATGAGG
ACAGAAGCCGCCTGGAAAATGATCCCTGTAGTTATGAATTCTATGAGATGAGCAGTGCGG
TGGGGAGGATTTTTATTGGATGGTCACCAAATTTTACAAAGTTAATCCTGTGCCTGGGTT
TAGGATTTGTGCCTATGATGAGTGTGACAGTCTAGGGGAAGTGAATGACAATGACGATGA
ATCAAATGATGATGACAGTGAGCCAATTGGGTGATAGAAGACTTTGCTTTTTCCCACCAT
TGTGTTGTTGTGGGTTTTTCAGAAAACTAGATAGTTGTGTGATTTTTGTAAACATAAAGG
AGATACTACTGAGATTCTGGTGAATTACTGGAATAATACTGGTCATTACTGGAACATTAC
TGGAATATTGCTGCTCATGAAGCTACACCAAGAAGACATCAGATTACTGTCAGAGTTCTG
ATTACTGTCAAAATCACAGTAATATTACTGTGGTGACCGAGGAGTAGGAGTCACAGTAAA
GTGATGTCACCTAGATCCTACCTAGATGAGGGAAAAATACTGGTTCTGGTAAGGAGTACC
AGAATTCTGGTCAGTAACCAGTAACTAGTTCTGATTACTGACCCTTGGACCAGAATCTAA
AAATCGGAATTTGAAACTTAGGACCCAATTGCATCAGAATGGTGTCACGTGGTTTAAGGT
GGCATGGCATCTGAGGCTGACACCTTGTATGCAACCTCCGCACCACCTCACGACCACAAC
AAGTATCCAACTTTCCCCAAAGTTAGGCATGCAAATGGCAAATGTGACCCATTGAATTCG
ATGGAATCCATTGAAGTAATTCAATGAGGGGGGACGAACCGATCATCATTAATACCCAAC
CTTACAGTTACCCATACCCATACTCAAAGTTCAGCTTGTTTTGTGCAATCCCTTATCTGT
GTGTGTTGTCTTCTTTTTCTTCCTTACAGGTCACATACACACACACGAACTTGGAGTGCT
GCTATTGGTAAACACACCATGGAGCATGGATTGTTTGAGATTCAACAAAATCATAGATTC
TTTCTATGATGGTGAGCTATAACATGTGATGTTGTCTATAATATTGAAAATGGTTTGGCA
CGATCTGAATTTGGCATGCGTTGGATTTATAGGAAGAATGACATGTGATGATGTGACCAC
AACACTTAAAACGTGTTGTAAAACCCTCCTTACAGTACCAAACAATGTTACACACATGTG
ACCCAAATCTCAGTTGATTTTTGGGTGAGCTCTGATTTCACCCAAGAATGAACTTCGTTT
TTGGGTGGATTTTGCACTCATAACCTGTTACCTGAAAATTACCCTTCAAGTTTGGGTGAA
CTTTCTGGTTGTAAGAATGGAGATTTACTTACACGTACATGAGCTATACAAGAAAATGGA
ACTTCAGGTATGTGCTCTGGTGACTGTAAGGTTGGGCCTAAGGACACCTCCTCAGAGGAA
ACACATTTTTTCTTTGGTCAGAAAGAACAGGTAAATAAGTATTTTAAAACAGAAGAAGCA
CATGTTGTGCTGGTATAAAAATATCTCAATGGATGATTGTCACACAAAAATGTCTTGTGC
TTCTCATCGAAAGCAATATTCTTTAAACCTAAATCATAATCATCTCGAGTTGTGACACCA
TGTAAAAAGCCCCTTACAAAATTGACACATCTATTCACTGTTGAACATCTCCCTTTCAGA
CATCATGGTTTCTGCTCAGCTTTCACCCCCTCCAATCACATTGCTCCACCCCCTTACATA
AGGAATGTCTGGTTCCAACAAATGCGGTGTGTCTAACAAATGCCACTTGTCTAAGAGTAG
TCCTGACATAGGCCAAGAACCTACCCCAATTAGTACCCTCATTGGTACCCTTATTAGTAC
CAATGGGGACTAATTCCAAAACTCCCAAGTAAGGGATCATCCCGACCTCCCAAGTGAGGA
GAGATCCTAACAGGTTGAAGGTCCATTTCTTTGGATCTATACGACGAGGGAACATGCTGT
CAGAACATCCATGTTCCTTGGGTATAAACATACCAAAACTGTGTAGAAACCTACACAGAA
TCATATTGTTTTGTTTGGGATTGCATTGAGGTTGAGCCTATTTCCCGAACAGTTATTTTT
GACAACTTGTCGCCAATAGTATCTGGTACTGCTTTATATTGCCTCTACTACGTCATTTTC
ATTTCTCGCGTGATTGCAAAAATAAGTATAGCATGGTGTTGATAGGTATGGTTCGTACCG
TACACAATATAAAAACGAGCAGCACCTACAGCACACACACTCAATTGTTAGTTTCCCTCA
ACCTCATTGACATCCCATCCTCATTTGTTCATTGTAATCACTAAATGATAAGCTCACAAA
TTACCATCATCAACAAATCTATAACACCTTTATCTACATATCTGGTATTTAGTATTTTTT
ACCTCCAAACGGCTTAGGTCAAGTCCACGGATATGAGTAGTCTCATTCCACAACAACTCT
GACACAATCTGTAACAAGGAGTACTTTCCTGGTTGGTCAAAAAGTTTGACAGAGAAGATT
TGCATTGACGATGATGGGATATGTGGATTGAATGTTTGATGGTGAATGTTGAGCATCAGA
AGAGGACTAAACACGAGTCCTGTTTGCTCTTCTACTTGGTTGAGACACAGAGGGTTAGGT
TGTGTAACAACTTTTCTTTGTTGTGATGTCATTCTCTTCGTGTCTGGTGAATTGTTTTGT
GAGTCTGTGCAAAAACATTTTGTTGATGCATGACTTGGGAAGAGATAGAACTATGTTTAT
GGATGGGATCATATAATAATACCGCATCAACTTAAAAACCATATTACTCCTACACCCCAA
CAACGTAATAAATCCTTAATAAACCATGATAATCCTTCAAGATCTCAGTTTGTACAGTAT
AAACTAGCAATTCAAACATGTTGTCCTCAATTCTAGTATATAGAACCCACTAATAAATTT
GGCAAAATTGGGATCCCTCAAAGCACTGTAATTCACTGAGTTATTCATTAAATTGACATA
GAACATGGGATCACTTTCCCTTGATGAAACCCATGGCCCATTGCATCGAATATATTGTCA
TTGTATTTATTGAAGAGCATGACCTGGTTCAGATTGTAACTGATTTTGAATTGTCTTCTG
CTACTGGAGGGGTAAATGACACAATAGGGTTTAGAAAACACACCTCAAAAATTGAATATT
ATTTTTGGAATTGGAAACTTTTCTAGTCAAAATTTTTAATCAAGGGTTGGAAAAATAGAA
TCTAGGGGCTCAAAAAATATTGGGAAAGCTTCACTGAGAATTATATTATTTGACATGGAC
AAAATACATCAAGGAATGCAAGAATAAGTCCAACACCCGAAAAAACATTAGTTACATTCC
TGGTTCGTCCTGCACTATTAGAATTACCAACCCGCCCACGTCGAGAAGCCAACTAAAAGC
TGTACTAGTTACCTAGCGTTAGCATTGAACTCATGATGCTGAACATGTGCTTTGCACTCA
TACTTTCACAAAGACATGTTCTCATCAAATAAATGATATTTTCCTGTAATATGGCATTCA
GAGATGGAATTTTAAAAACTATCCTTTGCACCAGAATAGAGTGTCCACATTTTTAAATTG
TTCTGCAAAGTTAGCAAATTTGTGTAGTCATTTTATGTCTTTTTCTCTGCCATCACTGGC
CCTTCAAGGTCAACCAACAATTTGAAAACATTCAACTTGCAAATTTGATCAAATTTGCAA
GCAAACGAACAAGTTGCCACAATTTCAACATTGCCGTGGATTGTTTAGGGTGTGTCACCA
GAATACAAGCAAGAATTCATGACAAAAGAGTGAGATAACGGTTCATCTTTCGAACTGGCA
AAACCATTTGATCACATTGAGGTTTCCAATTTTGGGTAACAATGCAAAGTCAATTTGAAT
GTATGAGACTGAGTTGCTATGTCTGTTTCTAGTAATTTTATTTGGTTGTTACACTATCAA
CGGAAATTTCATAGCGGCTTCCATAAGCTCATTAAAGCTGGAGAACAGCTTTTGTTTGAT
AGTCCAATTGAAGGAAATATGTCTGAAAAAATATCTATTAATCAAGAGCCATGAGTTAAT
GTAGCTGTCATGTCAAAAGTAAAATTCTTTCAAGTGGATGTGTGTTCTCTATCGGACTAC
TCAGAAAATAGACATGTTTTGGGGGTGTTTGATGGAGTTATTCTATCAAACAAATTATCC
TGATTGCCGGATCCTTTGGCTTGTCTGAATGCAATACCTAGAATAGTGAATACAGGTGGA
GTTGTTGTGATGGTCAATCCATTTACCTGGATTGAAGAGTTCACTTGGAAGAGCAGATCC
AGTCTCTGGGGTGCCCATGTGGTCAAAAGAAGTTGAAATAAATTATGGAAGGGCATGGGT
TCAAATGATTAACGAGAACATGTATTTCCTTTTGTTTTACTTTGATCATTTACTGAGATG
ACATCAATATTGATTCTTAATTATGTCTATCAATATTGATTGGACATGATTATAATAGAT
TTTCAAGAATGTAAACTAATCGGAGTGTGACTTTATTGTAGTCCCAGACATCACCCCAAA
GTCCTGCAGGAGCTGTTTTTGATATCATTGAGGTCATTGTCACAAGTGTCCATGGGATCA
GACATGTTGATGCTTGGAGGATTCATCCTCAAGAGTGTTGACTTATCTTGCCAATGTAAT
GGTAAGTTTAGCATGCATT
>scaffold526|size66332
GCTCACGGCAACGAAGAGCGTATGCGCCACGCCGATGACAATAAAAAGCTATCACTTCGA
CGAGCTGCAAATACACACGCTTCCATGAATTACTGCCACGACGAGCAAATGTGCTCACAT
CGATGGAGTGCGACTGCGCCATTTCGACGACAACCAAATGCGGTCACGCCGACAAAGAAA
GATGAACACACAATACAACCTCCAACCACAACACAACTAAAAACACACGCAGACAAAAGC
AAATCTGCAAGTCAGATCTGCCCCCCGAACGGAGCAAAGAGATGACGACAGTGGCAGTCG
CGTCGACAATGAACGAATGTGACGCCACCAACACCTGAACAACAAAACACACCCCAGCAC
AACTACATCACAAGCAACATAACCACAGCCAAACAATACAATTTGTCATAATGCACTTAA
CACAACGGCGCTTCGGTGGCTCTGTTGACATGACGCCGGTCAACATGATGGACTCACCAA
TAGTAATTTATCATTGACAAAACACTGTGGCGGTCGTTGCTAGACACAAAACATTTGAAA
ACTTATTGAGATCATGTGTGTGAAAAAACGAATGATTTCACATGATTCGAAACAACTATT
CTAACTTCAACACATAATAGTGCTCTATTGCCCCTCACTGTCAAAACATTACCGATTAAG
AATTTCAAAACTGCACAGCCTGGAAACACAACACTAAACAGTACTACTCCGCCCAAAGTT
CTAAACACAGATAATAGTGCTCTATTGCCCTCTCTGTCAAAACATTCACGATTAAGAATT
TCAAAACTGCACAGCCTGGAAACACAACACTAAACGGTACTACTCCGCCCACAGTTCTAA
ACAGATCATAAGAATCGGATTAATGTGACGTAACAACAACACACTGAAAATTGCCACGAT
CAAAATAGCATCGTGACCACATAACATTCAGTCATAATCTTTTTGCTGACTCATGAGCAT
TCCTCACACATTCCTTATGACCTACCTACTCTCCCTCTATACATCTATACATATATGCAA
AAACGAATTACTATAAGCAACTGCTAAAAAATCTTGCAGCGGCTGCTAGTAATTTTGACA
ATATCTCAATTCCAGGTATGAAAAAAAGGGCCGTCTGTCCGACACGAAACATTTGGACAT
AAAGAGTGTGCCCTGTACAGTTCTAATCATCCAGTCTTATATGTGCCACTATGTGGTACC
ACATGTTAGTTGTTGTTATGCTTCCCGCCAAAAAAAAGCCAACACAGAATTAAATCCCCC
CCACCATGGGGAATTGGATCTCCGCGTTCGTGACGACTAACGGGCGGGGTTGCAGTGCCG
CCAAGCTCGAGAACGGGGTTGACGCCATTGTAGCTTGGGAAGGCACACCTCGCGGAATGC
TTTCCCCCCCGTCATCTCCCCAGATCTCGAAACTTGTCAGTCGCTGCAGCCGTCGCCACC
AACGCCATTGCCTCTGCGGACTCCGCAGTTGCCCACGATGCCGCTGCATGTTCCACTCCA
TTTATCCCTTCTCCCCGGCCGCCGCCGATACTACTTCCTTGTCGTGTTGGAGATTTGACG
AGTGCAACTGCACCGCCGCTGTCTCCGCCATCGCCACCGCTGTCGTATTATTCTCCTCCT
TCTCTGGAACGTCTTTCTGTGCCGCCTCCGCTGCTACCGTTGCCTCCGTCGAGTATGCTC
CTCCATCGTGATGGGGTTCCTCTGTGGCTTGGACGTCTCAGCCGTTTCCGACTCCCCTCT
CCCCTGCCTCCTTTGCCACCGTCGCATTCAGTTCCTGCTTCTTCAAAAATCCTTCCCAGT
ACGTCTCCTCCATCTCCGGTGAACTGTTCATCGAACACGCCGTGTTACCTGTCAGCGCTC
GATAAAAACGCGGCGTTCGCGGCGCAGAAGCATTCGACACTGACGCCTTTTGAATTGTCC
CCGCCGTCTCCGCTGTCGGTATGTCTGCCCCATGCTCTGCCTTTTCAGTCGGTTCTTTGG
GGGACTCGACCAGTGTTCTCTTCCTCGTCTCATTGGAATTGTGCTCTCCATCCAAACTGG
AACGTGTCTCTGTTGCTACCGCCCCCAATGGCGGTTTTGGCTATGTTGTCAATCGCAATT
ATTTGGTTATTGGCTGGACTGAACAATAAACCAGAATAATGCTGAGGAGGCTGGGGGTGC
AAAGTGGACAGTTGTCAGTGGAGCATACCTAAAACCACATTTCGCAAATCGCATTTACAC
ATTTACATATTTTTTGTGTTTTGGCGGGAAAATTTTGTGTAAATTTACACAAATTATGTG
TAAATTACACAAATCTTGGTCGACGAGAGGCCCTCGTCGACCATTGCCGCAAATCACAAA
TCACATTTACACATTTTTTTACCGTACGTGTCATTGACACTCCTACACTCCACTTGTACT
GTATCTCTATGATATATCTGTACATAGGGGTACTTATAAATAAAAATAAGAAAATGGGAC
TCGTGATCGGGATTCGAAATGCAAACTGTAGAAATATGATTTGTGATTTACGTTTCGGTG
AGATTAATCGTTGCATACACAATTATATGTAAATGCGAAATGTGTAAATGCGATTTGCCA
AAATGTGGTTTTAGGTATGCTCCAGTATTTGTCATTTGAAAATGGTCAATTGGACAGGCG
CCAAAATATGTCATTCGATGAGTTGTCAAAATATGGAGTTTGGCAATCCGCTATGTTTTG
AGAGATATACCGTCTCAAAAGAAATCAACTTAAATATCATTATAAGTGGATCACAGATTG
AACAGCAATACCATCAATTATATTGTCGTTTTTGTAATTAATGTTTCCTAGCTGTTAACT
ATTTCATCATTGAAACCATCAAGCAAACAGTGCAGGGAAAAATCACACACCCAAAATCTA
GCCTTGATCCCGAAACTCCTCAGCATTACTCTGGTTTATTGTTGAGTTCAACCAATCGCC
AAACAACTGTAATAGATGACGTAGCTCGGGGAGGGGGGAGAGCAATTGGTGGCGGAAAGG
GTTAGCAGGCAGTGATTTTTTATTCAACTTTATTTTTGTTGATTGTAGAATCAGTCCTTT
CAACAATCCCCACAAAGCAGTGATGAAACGACGGATTAAAACCAAAAATGGGGTCATCGA
TGGCCCAGGGAGCGTGGTTGTCTACAAATGCACCAATTCGCAGGACGAAATCTGTCGTTA
AGAATGATTGGGCACATCCCCAGGGTACGAAGTTGAATAGTTCGATGTGAGAGACCTTTG
GTGCGTCGACAGGGGATCAATGCATGCCGCGACGACAACTTGACTCTTCTCTTTGCCACT
GACGGCGGCAACTCTGCAATGAAGTGGAAGTATTTACTGCCGACGATAAGGGACACGTGT
TCGTCAACAAATTCCCATTCGATGGGGGCAACATCTGTGCAGAAGTTGGTGACGTCCACA
CAGGAGTCGTCCATGGATTTAACGGGGTGTTGCCCCGGGAGTACTCAGTTGATAGCATCG
TTGGCAGCAGGGACATCGACCCTGTCCACTTTGGTGTTGACGAAGACAACGGCGATGAGT
TCGCCGGACAATCTGTCAACAACAGAGCCATCGACGGAGTTGTCAGCAGCGTTGACGAAG
GGGATGCTTTGGTGGCAGCGGAGACGTCAACGTACGCGATGGCTGCTTGTTTTGCTGCGC
GCGCACCCAAAACATCAAAGAGACGTGGAGAACATGCGGAAGGGACAAGGGAGGTCGAAA
ACAACATGATTCCCACGGCAAGCAGGGGAATTATTCGGCGGCGGTGGCGACGACAGCGAC
GGCAGGGGCGTGGGGACTTCGCGGCAAGGGACAAGATTCGATGTGACGGGAGAGGGCGAG
GGGGGAAAGCACTCCAAGAGGAATTCCTTCCATGCCTACGACGCCCTCTGCCCAATCGTC
AAACTCGTCACCTTGACGATGCGTCCCATTCGCCGCAATCATCAGGAAGATCAAAATGCC
CGTGGTCGACTTAATTTAATTTGTGTAGGGTGTAAAATTTCTACACAAGTCTACACTAAG
ACGGCCCATTTTTACACTTTATTCTTACTAAGACATATTTGGTAAAAGGTATTATGGTAC
TAATGCTACGCGATTACCAACATGTAAAACGTCAGCATTTAAAGTGTAAAAAAGGGTGAG
GTGTAAAAAAGGGCGTTTGAAAAAGGGCAACATGATAAAAGTACTAGCTAGGCGCCCTAT
TTTCCAGAAACTGCCACTTACCATAGGAATGTCTGCTTGATGTGATGCTGGAAGGTGTTG
TTGGTCGAACTGTTGTTGTTGTTGTGACGGGCTGGCAACGTGACATGTTGCGGGTTGCTG
TCTGTAATTTGGTTGCATGTTGTTCTCTTGTATGGGTTGGCGATCTTTATTTGTGAATGG
CTGTCATTAGTTGCGGGGCATTTGTTTTGATGAGGAGCTCCCGTTGCTGTTTGAGACGGG
TCGTCAGTTGAGATATCTGGGTTCATGGTGCGGGACGATATTTGGAATGGCTGCTGTGAT
TGTTGGACTAGTGCTCTTTAAAGAGTGCTTTGAATGAGCTTGGTATGATGATTTTTGATG
TTGTTCGTGATGGATGTAGGTGTGTGATGGTGGCAAAATAATGTGCTTATGAGTGTGGTC
AAGATGAGCTGTCTTTGTATAATAGTTCTACATACTGGTCAAGATGAGCTGGTTGGTCAA
GAAGAGCTAGTATTTAGTGCATGATGTTGCGGTCTGTATGTATACTTTACTAGCTCTTCT
TGACTGGGATGACCACTTACTATAGGTGTTTTCCTGTCCACCTCCCTTGCAGTGCGAATT
GTTCTGCAGATGTGGCCTACACTAGGACATACCTGCATCTCACCAATGAGGGAGTTCACC
CAAACCTCAAATGTTTTAAGTGATTCATGTTGCTGTGCCATGAGTTGTGACCATCTGATG
TACAGACTGCAAACTCCATGTCTGAACAGTCGCAGGAGAGCGTTGGCATTCTTGGATATT
TCATTGGGATGACGTACATGGATTGCCCCAGTGTGATCAACCCTGATTGTGAGACCTGCG
AGATATTTATAGACAACATTGAGGCCATTGGGAACAGAAGGTTGTTCAAGCAACAGTTCA
GAGAGTAGACCAAAAATGATGTTTGTGTCTACCATTTCCTGAGCTGCAAGGGCGTATTCA
TCATCAATGTTGTAAGAGGGCTCCTCTAGTGTGTGTAGGTACACTTGATCAGCTTTGTCC
AAGTATGCTGCCATTGCTGGCCGCTGGATTTTGGAGGCAAATGATAGCAGTGATGTGAAC
TGTTCCGCAATGACCTCAAAATTGTTAGATCCCACAATAGTACCACCTTTGAGGAGGTCT
TGTCAGAATGTGTGTTGCCTACAAGGTAGATGTTGTTACTGTGGTGGACAGGTACCATTC
GAACATCCATGTTTGCCGCATTTGATTGCAGCCAGTGGTATTGGTGATACTGGGTTTCAT
CTTTGTGGAGTAATCTGTTAGAATATTCCGCAACAACCCAGGTGTTTGTTGATTGATTAG
GAGAATGTACGCTGTAAGATACTCGTAAGCTGAATCTGAATGTTCTTTGGATGAGAAGGT
GTTGACCAATACATTCCTGACAAATGAATTCAGTGATACAGCATCTTTGAATGGTGGATT
GTTGGATAGCGCAGTCACAATTTCTTCACGGGTTGAGTGAATTTGGATAGTGTCCGTGTT
ATTGGAAGCAGTTGAGTGTGATGAGATTGTTATTCTTGGAGGGGTGAACAATGAATTTGT
GATATGCTGTTTCCTCTGGAAAGGAGGAGCAATGACTGATGTGGTGATGGATTCGTTTGC
TGGTTGGGGTGTTGGTACACTGGATGGTGTGGTCCTTTTGGTAGAAAGGATTAAGGTGCC
ATTCCTCATTTTGTTCAATACTGTACATGGCAGGAGGAAACCAAACTGGTTGGTCACAAT
GCTTCCATCTGCATTTCTCATGTCAGATTTGGTAAAGTTTGTAGATTGTGATTTAGTGTG
TTGTCTGACGTGGCATAACTTTGTGCCAATGAACCCACATTTAGCACAATAGGGTAGGTT
TTTGGATGATGAGACAAAATTGAATCTCCTGTCTATCATTCTGGATGCTGAAGATGGATT
ATCTCTCATTGTTCTGTGGTGGTGCAGCATTGACGTGTGCAGTGTTTTCTCCAGTTCTCT
GCCCTTGAACTGTGTGATATCACCACTGAAACATTTGTTGGTTGTTATGTGTTTTTTAAT
ACTAACTCTGGATACGTCAAACAGAATATTTCCCTTGGCAACCTTGCATTTGCATGAAGT
GCAGACTGGCCCTGGGAATGTGGGCTCGATGTGATGGGTGAATGCATTGGCATTGTTGTC
GTCAGGAGGTTCATGATCGTAATCATCCTGGGAATCAGAATTGGATGGAGACTGGGGAGA
GTTGGGTGACATGTTTGATGCGGGGCGTTTGTTTTGGCGTTGGACGCGAGTAATTACTTG
TGTTGTATGATGGATGGGTCTGTTGAATTCATGTTGTTGAAGGAAGTAGAAATTCAGGGG
TGATGGGAGTTGTTTTTGATGGGAGATTCTGTCCTAAATGAAGAAGATATAGAGGTAAAA
GGGACGAGCGGTGCAATTCCTCATTAAAAATGGTGATGGATGTGATGGGGGCTTGTCTAA
ATGGACGTGCTATGATGTTGTGGTGTGTGTGAATATTCTATGGTTGACGTGTTAATTAAT
GTGATTATGTTTGTTTAAAAAAAACAGGAGCCATCTGTTGTTCTTTTTGGATGGATGATG
TGGTGTATGTGAGTATGATGAAGTGCCCTTTTTAACGATGACGTATAGCTCCTTGATGTT
AAAAAAGGTACTGTCATGTATTGTACAGTACGTTATACCTTAACGCAATATGTAAAAGTA
TCTGTTAGTAAAAAAGGGTGGCCTGGAAAAAAGGCTGTGGTGAAAAAGGGTGCTAGTTAA
ATTTACTAAGAAATGGCCCTTTTTTCCAAAACAGCTATTTTCTATAGGACATAAGAGGAG
TTGGGTCTCAAAATTGTCATTGATTCAATTTTCTCAAGTTATAATAATGATTTTCTGATA
AATCCATTACAGGGTGACCTCACTGCTGGTGCACAATTCCATGACTAAGCCAATCAAATA
GCAAATGTTGTGGTTAAGAGAAAGGCAAGCAGTATGAGACAGTTGGCTGAGTGGCTAGGT
TGCAAATTACTTTTTTGCTACTGCCATCAAAAACCCCAAAATGTGACTGTCACAGTAATC
ATGGCAATTCCACAGAAATTACTGTATATTCCCCAGTAATTTGTCAGTTCAGTCTCATTG
ATTTCCCTCGCCCCTAAAGCAATTTTTAGTTAGACAGTAACTTTAGGTGACAAGATCCTC
TTTCCCTCCAAAAAAGGCAATATTACCCAGAAGTCCTAAATTACTGGAGAATTACATTTG
TGTAATTTGCAACCTAGCTGAGTGCGGAATGAGGGCTGTGCAGTCAACTTTTCTTCCAGC
TGAAGGATGCATTGGTGAATGAAGAGAACAAGAATATAAATCTTTGATGATTTGTTTCAT
CTATTTAATATTTGATCTTGTCTTGTTGGCCAATCAAATCATATCTCTTATCTATCTACA
CTAGAAATTGGTGCAAATGTTGAGCCTGATTAATTAAGAAAAATTTATGGATCCTTCTTT
CACATATATTTAAATCACAACAGTCATTTTGTTCTTTAAATGGTAATGGTTATTTGCTGA
TAAAACATTAGTCCTCCTCAATTCCTCCTTCTCTCACAGTATCTTCGTCTTTGGCCACAT
TTTTTCATTGTAGTTTCCATTCATTTCCATTTAAGTAACCACATGATGAGGTGACTTATA
GTCCATAGGAGGAATCACATCAGGATGTTACATATTCCTTCCTGCATCATCTCCAGCATT
GCAGTCAAAAAATGCTGCTGCATTTGTAACTGCATTCTTTGTTTATCATGTTGATCCTCC
ATTCTCATTCTTCTTTCCTCCCTCTCCTCCTCCAGGTCAGCAGCACTGTCTGGCATCTTG
TACATTTGCTGTTTTGTCATCATGAGCATGGTGTTGGTAAAACTCTGTTTGTCATGTTTG
TCGTGACTTAATTTGTTTTGCATGTGCATCATAGTTGTCAAAGGAAATCCATGCTTCAAC
ACATGACAAGAGTCATATTTTGACCAGAATGATTCACAATTGGAACATTTTATGACTCAC
TCCATGATGAGGTGAAACAGATGAGGAACATGTGATTCTTCTCACTCCTTTGGCTGCTGC
ATCTTTTGCTACCTCCATGAGCAATACCCAAAGTCTTGTGCAGTCCAGTGCCTACTATTG
CACCATCATCAATATTATCAGATGGTTCATCACCTGCCTCATTGTTATTCTCTTCATTTC
ATTTGGTTGTTTCCCTTCAACATCAACTGTGTCAAATTGCTCTTCCTCTGATCATGTCAC
ACCCTCAGACTTCTTGATCATGAAACTGCAATTCATTTTGGCATTTCATGATATCAGGGG
GCATTATGGAATGTCTCATCTCCATTTTGACCTTGGCAAGCTTGTTGAACTTTGATCGGG
CTGGTCTCCAGTGTGCTCTTCATCTGGATGATAAGCCATGTGGCTCTGTGCAACAGCGAT
CCAACTCTAAACCTGAAATGGGAAGATACCCACACACTGATTCCAGCATGTTGAATGCCT
CTGTCTGTGAATAATTCAAACTTTGCTTGGCCAGCATTCTTCCCTGCTCCATGGCTGGCT
CCTCCCCTCTCCCAGCTTCAGCTAAACTGCAGGAATGGCTACAGCATTGGCAGGTTCTTG
TTGAACTGACAAAGCCTCATCCCCTGCAGCAGCATTGCCAAAAGCTGCATTGCCAAAAGC
TGCATTGCTACAAGTGGACAAGGACAATCCACTTGATCCTTTGTCAATGTAAGATTCATC
CGATGCATCAGCATCAACCGTCTTCAGGCTTTATCCAGATTAGATGTGGTCAGACTATTG
ACATCTCTCATTGGCAAAATGATGTGATAAATGGTAATTTCTTTTGTTCGAAAATTTAGT
ACAATTCTGAGCTCTTTCATAGCTTGACATCCAAGAATGAGGTTGAAAACTGGCTTGGTC
ATCTTTTTCTTATCATACTCTACTACGTCTGGAGTCACTAAGTACTCACTTACTGTTTGA
ATACTCAAAGAATTTCAAGTTAACTTTGCTCCTTCCTTTGGTTAGGAAGCTCATATTTGA
CGCATGCCAAGACTTTGGCACCTGTCTAGTCAAGTAGGGAAAGTGTTTCTCTGTTCCTTT
TGCATGGAACAGGACATCACCATCAGATCCACTATCAAGTAGGATATGACTGTGTTACTG
GTACGATGCCGTGTAGAATGTCTGAGGTTCTTACGGGCTGGATTTTCAGTCGTTATATAA
CATGGTTTGGCTACTACAGCAGTGACCAGTGCTTCTTTATCTGTCAAAATGGGGTCCACA
CTATTGAAAAGGTCACCCGACAGTTCAGGGTCCAACAATTTGGCAATTGTTTCACTCTGT
GTTGGTTCAACTGCAAGATTTCCTAGGTCTTGTGTTGGATTCGAACTGGCAATGTTTGAA
TCAGAAAATGTTAAGTCTTAATCAGACTAAGATAGGTCTTTGTCATGTCATTACAGTCAA
TTTTACTACACAATTTCTTATTACTCCCTAACCCATCATCTCAGGATGAGACTGAATCAT
CACTCACTCATGTCATGATGCTTTGCTTCTTCTTGCTGATAGCACGTTTCATTTTCTTGT
TGGACTTGGTAAGTTTGTTGATTTTAGAGGATAGCTGTGCATAGCTACTTCCTCCTCAAA
CAGGTCGCTCTTGTCCACAAGAGGCTCCATTTGGTTTTTTCCCTTGAAGCTTGGCTTTGG
GGTCCCATTGGATTCATACTTCCAACAATCCGGAGTGTTGTGGGTAGTATATGTGCCCCC
ATGTTTCTTACAGAGAGAGCAGTACTTCTCTGTGCAACTTTTCTTTGAATTTGGTCACTA
AAAGAGACCATCTTCTTTTTAGTCAAATGGCTAGACTTGGCTGCATTCTTGGGTCCTTCT
CCAAGCTTCTCGGTGGGGTAGGCCTTCTCAATGCGTTCAAGTTCAAGGACTTCTAGAAGT
TCCTTGACACTCTGTGGTACCAAAGCTCCACTGAGCTCATATTGGTCCTGCCAGTTCCTA
GGAACCATCCTGAGGATGTGGCTTGCCAAGTCAGCATCATCAAAGGCCCCGCATACTTTT
TGTTGACTTTGCAGCCTTCAAAGAGTAAAACAGGCACAGCAAGAGTTCTACATACCCGTT
AAGGAGTTGGATCCTCTGCACAAAGTGCCTGATGGGTACCCTGTTGGGTTTCTTTGGCCC
ATTGCTGATATAGAAATGTTCTTGTTCCGCTGCATCAGTCCTAAAGACAGTCTGCAGGTG
CAACTGGACACACTCCCTGAAGGAGTCCCAAGTTGCTGTTGCGTTTCGTGGGGTGTTCAA
CCCCACAGACATCTGTTCCCGACAATGGTGGTCCAAGGACGAGTTGGGTGGAATACTGCA
AGAAGATTCGCTTGGCTAGTGGACTCTATGGCCTCTTTGCTACGGATTTTGGCAGCAGTT
GCCTTTGTCCATGCCTGGAGGATGGGAGAACTTTCATCTGTTCCCTTATACTTCGCTTTG
GCGGCAGTGGCTGCAGTCAGTTTTCCTCAGCCTTGATATCTGCCTTGCATGCATCTCCAG
TGAGGTCTGAACATGGTAGAGGAACTGCTCTAGACTTGCCTCGTTGAAGACAGTGATGTA
CAAGGTCATTTTGTTGGAGACCTTGATTTTATTAACCACCTTGGTGGTGTCCATAGCAGT
AAGAATATAGGAGATGGGTGGCTTGGACCTCCCAGAGCTCCTCTCACACTCCCTGCGGCT
TGAGGTCTTCTGGGCTCGACTTACTCAACGACATCCTCTCAAATGCCTATCCTAGGGCGT
ATTATAAAATAAGGCCTTGAAAAAGGTCTTGGGTGCCCTGTGGAGGTTAGTTTGAAAAGA
TTTTTTTATTTTTAAATTTTTCTTCTTCAACTTTTAATTCAATTCTTGAAAGTCTTGCTT
CGACCTAATTCGCAAGAATTCTCGATGCAAAATTAAACGGACTCTTAGGACTCCCCAATC
ACGGGTTGATCGCTCGAAGTTTATCACTTAACTTCGCTGATCACGGGAGAATTTTTCGAG
AGCTCATCGATCGCAAAGCGGGAGGAATTTGTTGAACACGTAGTTGATTTTGGAGATTGT
CAATAGCGCAAAAAAACGTATCGCTGACGCAAAAAGTTTAAATTGCCACTCGCGATCAAA
AAATACCGTGTACCTTGTGTCAGGGGGTTGGATGTCGTTGGCTTCGTGCGTGAAGGTCAC
ACCACAGCTATCTCAAGTTAGTGACCTGAGTCGTATCGTTGCAAAAAAATATCACTCGAA
AAATATAGGTACATTCGACAGGGGCGAAGATTTTAATTTATGAGTATACTTTGCTCTAAT
TGTGAGGATGGAAGGGCAGTGGAGCTGCATTTCCAATCAAACAATGCAACCAAAACTTTG
TGGATTCTACACACAATTGGTATGCTCTTAGCCTTCTCAAAGGGGGCCATGGACTCTTGT
GTTCTGGAGTCCATTGCGCAGTAGACACCTGGGATTGGGAGTCCTGGCCTTTTGGACCAG
GGTGGTGGACTCCAATGTTGGGAGTCCTTGCCTTTGGATCAGGGGCAGTGGACTTCCTGC
CTGGGGAGTCCTGAGAATGCTCTTTTTGTATTTTGTACCCATTGGTACAAAATGGGCTGA
TTCTTGGCCTATGTCACTCCGTTTCAGATCATGACTACCTCATGACAACCATGAATGACA
TCACTGATGACCCATGCAACGACCCATGTGACAACCTTGATGAGCTTGACCAAATTCATA
TGAAAAAGTTGTAGAAAGGCTCATGGTATCATGTGACAAAAAAGGATAACATGGTGATGA
CAAGGACAACTAATGACCCTAAGTGATGACATGACAAAAACTTTTGACAACAGAAGCGAC
TACTGCTAATAATAGAACGACCAACTGACAACCAAAGAGAACCAAACCAATGACAAATTT
GTCTTCCCAGACAAAAAGTCATGACTACATGTGACGACCTATTTGATGAACTTGTGACAA
CCCCAAAATTTTTATGATGACGTCTGATGACTCCAGCCAGCAATTTTTATTGCCGAGTCT
AGAGTTGCCTGTCTTGCTGGGGAATGCCCCCCATCTCAGAGCAAGTAAAACAAGCAACTC
ATCAAAACCCTTAGGGTAGGGTAGGATGGTAGGACAGGGCATGCCTCTTGTGTGACTTGT
CAGGCAAAGTGTCCTCACTCCCAGGAGAGATCAATGTATGTGACCAATTGAAGAACCCAT
TGCACTGGAAACATGTGTTGTTTTCTTCACAGAACTTGACAAATGGCCTCACCTGTTCTG
CATCCTAGCCTTCCTTTTATGATGGAACCTGGTGCCTGGGTAGGATCATCCTCTTCATTC
TTTGTTCCACAGCCAATAGCTTCTGAGAGTCAGTGTTGTCTGGATTTGTGAATGGTCAAT
GATGATGGGATTTGGCAAGTAGAGGTAGCCTAATTTTGCATTGTTGTGAGTGAGGTGTTC
ATGATAGTGATAGGATTGCCATACTGATATGCAACACACCATAATTTCTATTCCCTCTCA
TCATTTGGCTCCAGAGTAGAAGTAACCAATAGATCAAGATTGAACTCATCACCAATCTCA
AAGTCATCTTCATGAGTTTCTGATTCTTCTTCATCACCAGAATTTGTCTCCAAAATAATC
ATCACCAGAACTTATCTCCAAAATAATTCCTCCTCCTCTTTCCCCTTCTCCCCTTTATTG
GCTGCTTTCTTTTTGGCCACCAGATTATGGAGCCTTGACTCGTGGTCAAATTCTGTAGAA
CATTCAATTGCAAAATTTCAATGCACAAAGACAATATATAGAGGATTACTTATGCTTAAT
CTTCTCATTATCTGTCTGAGTTGGCTCTATCTCATTCATATCTATACCAGCATTTGGGGG
AGTCTGTCAGTCTACCTTACGTAAGAATATAGCTTGTCCACCCCTCTAATCTTTGCATCT
ACTAGGCGCAATATATGGAAGACATGAAAGCATACCTGAGTGAAAGCAAACAAGCAGTTC
CAGAACTTTTTGGAGTTTAGAATTTGGGCCTCAAAAGAGAAGTATTTGTAGTCCACAAAA
TGTTTCTCACCTGTGGAACAATTTTGAGATGTGAGATTCTAATATGTGGAAGACATGAAA
GCATGCCTGAGTGAAAGCAAACAAACAGTTCCAAAACTTTTCCAAGTTTAGAATTTGGGT
CACAAAACGAGAAGTATTTGTAGTCCACAAAAAGTGTCTCACCCGTGAGCAGTCTTGAGA
TGTGACATTCTAAGAGACTGAAGAACCTCACCAGTCATCCTGCACTTCGAGGGGTTCAAC
AAGGCAATGTCACATCAATTGTTGTAAAATTTAGTATACTTTCAGAAAATTGCTATAGGA
TCATATCATGTTGACCAAAGGATATTGTGAAGCTTCATAATGGGAAAAAGAAAAACTGAA
ATGTTAGTCACTCATATTTCAAAATCAATTTGGACTAACTTCTTACTCACCCCTATGAAA
ACTTTGAAAATTCATGGAATCTGGGGAAAGAATGAACTTGCCTACTGTCAGTGAAACCAT
ATGCTTGGTTATGTGGCTACCTTGGGCCTGTGGAAAATACAACGACATGATGAACCCAGC
TTTCTACACATTTCCAGATCCATCAAAAGTAACTGCTTGAAATATGGCTTGTTTGGATCA
AGTTTCATGATAATTCTCACCCCACTGCTTTGTACCTTGCACCCTTGATATTGATCCCAT
CTTTTGTATTTGTTGTTGCACCAAATAAATGCAAACCAAATGCACAAACTGGTTTACTTG
TTATTAAGGCCTAGTCGTTGATCTTGGCAGTGCTGTTACCAGTGTTAACATCACTGTTAA
TTGATGCTCTGTATATTTTTGCATCTTGCAACAATTTTACTACTACCTCTTACAGTAATG
AGGCTAACTTCTATCAGCTTCTATCTCTTTGCCTCCATTTTTTTCAATTTCATTGATACT
TTGCCATCACATCACAAGAACTGCCAAAACTCAGTCCACAGACTGATTTCATCCTCCCAC
CAAGCATCACGGTCTAGCCAACAACAATGGGCAGCCGCGGTATTTTACAATTGCTCTTCG
CACATCTACTTATTTCCAACTAAATGCTTGCTGTCTTCGCATGGTAACGACCCAAATTCA
GCCCACAGACTGAGTTTGGCGTCCCGCCTAGCACCACCGTCTAGCCAACAACAATTGGCA
GTGGCAGGTACTTTACAAAGTTGTGCTTGTTCCTTCTTCACCTTTTCTACCCATGCTTTT
CCATTAACACATTATTTTTATCAATAAAATGCCTGCTGTCTTAGTGCAGGAATGGCTGAA
ACTCACCCCACAGACTGAGTTTGGCGTCCCACCTAGCATTGCCATCTAGCCAACAACAAT
TGGCAGTGGCAGGTATATTTTCAGGGTGAGTTTTTTCTTCCCCCTTTCCACCCCTGATTA
TTAGCTACATCTCAAAAAATCAATTGAATACTTATAGGCCTGATTGGCAACTTGAAAAGT
AGGAGCAAATGGATGACCTGTTTTTGTTGAAGGAGAACTCAAACTTGAGCTGTTTTAAAT
TTATAGAGCAACATATCAGCCCTAACTGTGACAGAAATGTTGCATGAAGAATTTGACAGA
ACATCTCTCCCTTTCAGATTTTCATGTCCAAGAGAAATTATTGCTATCTTGCCATATTAC
TATTCGTATTTAAGTCTACACAAGAGGTGCGTACTTTTGTAATCTAGAACATCCTACAAA
ATCCTATGGAGGTTACATACACAATCTACCTACAATGTATGCTGTACTCAGTGAATTACA
AAAAATCACACTTCTAATCAAGAGTGGGAGTTGTTGCCACTTCAAGATTACACTCTCAGC
TTCACTAGTGGAGACTATTTTCCCATCTTTCAGTAGACTTAGGCTTTAGACATGTCATAT
CATCAGAGACACATATCAGTCAACATAAACAAAACAAGCCACATTCCCATGATGAAGATT
GTTTGGTTCTCATTGAAATTTTGAGAGAACAAGTCATACAGACAACAAAGCACCCACGAT
CATGAGAAGTTGCATCCAGGAAGAAGATAGAAATAAATCAGCAAATAAGAACCGTGATCT
TATTGTGTGATTATCAAGAAGAGAAAAGAGGTGCAGGATGGAAGGTGAATGCATGCATAT
TTTAGGTGATATTGCCAGAATTAGTAACTATTTTCTGCTATTGAATTCTTTTACATTGGT
ATCAAGAAGGTTTCTATGCAAAGGTGGCCACGAAAATTCGTGAGCTCTTGTGTTGACAGA
AAAATGAAGAAAGAAACGACAGAGACAAGGTTGCCTGTCATGTATAGTGTAATGACACCT
TCCATTCATCACTTTTGTGAATCGCTTGAGTAATTTTATATTGGAGAACAATGGAAAATG
ACAGGTATGCTCCCTTTACTACTTCATTATGTGACTTATTACTTGTCATCACACATTATG
CTTAGTCTGCCTAAGGCTATATTAAGTTGTCCTCAAAAGGAAAAAATCTCCTCATGCGAT
CTTGAATGAACAATACCACTCTTGTCATCGTGACTCGCTATCTTACAAATTTAGGTGTGT
GTCATCAAGGTGGAGTATCTCTGCCACATAGAGGCGAACAACTCACTTCACTTGGGGTTC
AACTCCATGTGACAGAGATACTTTACCTTAATGATTTCCACCAAAAATTTATAAGATAGC
TTGTGTTGATAACAAGAGTGATATTATTTATAGTAATCTCCAGATAGATGAGCAATCATC
AGTGAGGATTTTTGGTTAACATTGATGACTAGCAAATCAATCAACTTCTCATGAAACCTT
GAGAGTGCCTTCATGACCCTCCAAACATGTCTCTTGATGCAAAAGTGGAGACGTGAACAT
GGTGACCACATTTTGAATGAATCGTAACGAACGGAATGATGATGCAACGCAGCAAAAAAT
TGAGAGAGACAGATATTCTTGCCAACTGAAATACAGTGCAGAAACAAAGGTGCCGATAGA
GATGTGTTTCTGTTCCTTGCCATGCTGCTGTGTTGAGGAAACTGCAGTGGAAGTCTAAGC
ACATCTTTCGAGAAATTGCAAAAAGCACATTAAAATGCAACATTACGTGCTACTCATAGT
CTCAACAGAAAAGAATTACATGGCTCACGCAACTAATGCATCATATGGGAACTGTTCCAG
TTAAGGTACTCTTTGTATCGCTTTTACTCAGATCTGACTAAGTTTGTTCCATGCCACTTC
TCCAATAGCAGCGTCCTGGGCACCTGTTCCTGTCAAGTCAACTACAATGATTTCACTACC
CTCTCGTCCTGGCTTGTCACCATTCACAACCTCACCTAACTCGGCGTATACGTCAGATTC
TGTCATAACCCCTGCCGCTATTGCAGATCTTAGCTCTCCCACTTTACTAGTTTGTTTAGT
CAAGTCACTGATATACTTGGATGCCGCGAGAACATCAGGTGGAATTTCACATTTTGTCGG
CTGGTCTGATCCAGACGCAATGATCGTGACTCCTTTGGGATTGAGCCAATCTTTCTCCAA
CACAGTAGACCCTCCAGGAGTTTGAGTGTAGATGACATCCGACTTGCCACAAAGTTCCCT
CGCTGACGATGCCACTTCAAATGGCAAGCCGAGCTCGGCTGACATTTCAGATGCGAAATC
CTCCGCCCCATCGATTGCAAATGCGATTCCTTTGTAAGGACGGACGTTGGCTGCGGCGCG
GGCCATATTCTTCGCGATAGCGCCGCATCCAATAAACCCTACTACATCTTGTTCAGGAGT
AGTGCAGTATTTCATCGCTATGGCACCGGCTGCCCCAGTTCGGAGGTCGGTCATGAATCT
ATTCTCTTGAAATACTCCTAACGGTGCTCCCGTGACTGCATTCACGACTATGAATATACC
AGATCCAGGAGGCAGACCCTTCTCTACATTCTTATAGAATGAGACACATGCCAACTTGAC
AGTGAACGTAGGTGTCCCAGCGACGTAACCCCCCTTTATGTGGCAGTCGCCCGGGCCAGC
AACACTGGACTCTTCAATGCCAATGTGCATAGGCATCGGCACGTCAACCTTGCCCTTTGC
AAGAGCCTTGAATGCTTGTTCGACAGATTCGATCGCATCCGCTACAGTCAGGTTACTGGT
GACAGTCTCGTAATCAAAAAGCCGGGGAGGTGGGAAGCCGGAGGTGGCGAATGCTCGATA
AGCGACAGTGCGAAACCCTGATGACGCAGGGACAGTGAGCGGAGCCGGAAGCTTCCTAAT
AATTTGTCTTGTGATTGATGTCAGCATAGTTGTTGATGAGAGAACTGCGCTGCGATAGAG
GTTGGGTGGCTTCGTGACGTCAAGCTTAGGCACTGATGGTTTTGATTTTTTTGTTGTGCG
GGAAGAGAGGTCAAGAACGAATTATGACGGAATGGCAAAATACAAATTGTAAGGAGATTT
TGTAACCAACGTGACGCGAAAGATTTGTCGCTGTGGTTATTGTACCATACATAATACATT
TCTAACGCTCTACAAGTTTTTCTCCAGTTGATGCGTTAGGAACTCGTTGCGAAGTCCCTA
CAGCAAGCGCAGAATTTATCTGATTAAAACATAATATAAATAAATATATCGCATATGGTA
TGCGTGTGCTTCGAGCGATTCTTTATTTCAATCCCTATCGTCTACTGCACAAGATGTCCG
TCATTCCGAACCATTTGATTACCGAAGCGTAGTAAGTGAACTATCACTTCTAAAATGACG
TTGATTAGTAGATGGAAGATCTTTGAAAACACGTACGTGCTTTCATTATTTTAGTATTGT
ACTTATGATTGTTCACACGGACAAAGATCGTACGAGACGAAAAGAAGACACACGTTGTTT
CAGAAAAAGAAGTCTACGTCATCCATGCGTCATGTAAACGTCATCAACAATAGAACAGGA
GGACCTCCTGGGCCCAATAACAACGAGTGAATGTCAGATATCTTTGGCCACTGTTGTGAC
CTCAATATGTACTTCAAAAACCTTTTGAGACTTCCTTGAGAGCTGAAGTCCAACTCGAAA
TGTCCTCAGGTTGTTGATATCACCATCTCAAACTTTTTGCCATTACACATCTAACATGAG
ACAATTGGTTGAAAATCCAACACGAGAAATTGGTACGCTTTCTACACTGACATTGATGTC
GATAGCAAAAGTGTTGAAATTTGTGGGACAACACACCATGATGACACATCATTGCGTACC
CATGAGCAATCTTTTTCACAGTCATTTGAAGTAGACGGTGGACTGACTATCAGACACTTC
ACATCACAGTGATTTTTAGTAACGATGCATACAAACATATGTGAGAATAGTAGTCATGTC
ATTTGTGGTTCAAAGTCCACCCAATAGTTCACAGTGAATTCGAAGTCATACTAGCCAGCT
ACTGTTCATGACCCAACAGGAAGAACCGCTGTATCACAAAATACCTAGTTTATCAGCTAC
ATAAGAATCTGAAGAATTGCCAAATAATCTTGTTTCCTGCGGGTATAGTTGCCTTCTGTT
ATGATGAAAAGTACTGCATGGTATGGCTGGAAAGATGGTACTAAAATCTAAAATGAATTT
CAGTAAACTTTCTATGTAAAAAGGTTAAAGGATGAAGGCATGAAGAGGAACATTTAAAAT
AAGGTTACATAGGCATTGACAAGTGGCAGTAGATTTTACATCAAGGCACAGTTAGAGTTC
TGATGTAACATATGTATGTCATTTTTATAAAACCAGAAGCATTAGGTGCAAAGATTGGAT
CCGGATGTGCAAATATGTTGCTTGCTTCATGAAAAAATCTAAAATTGTAATCTTTGTAAG
GGTTTTAGCATAATTCTGTATTCTATTTGGAGCAATCGAAGATCATGTCATCATGTAATA
TATGATAACAATGCATAAATGTATCCATGTCAAAATCTCAGAAAGACACAGGGGTGCTCA
GAAAGAGAAGCAAATAACTGGTGGATATTTGGTCCTTGTATTTTTGGGATTGTAGTATGT
AATCTAAGTTCAATGGAAAAGTGATCACCCATAGGATTTGTTAATGCATTGAAGTAGAAT
GGTATCCCAGACATGGACTTGGGTTTATTGTGACATTTTTCTGCTTTTTGTCTATTGGAA
TGATGACTTCCCATCATTTGTGAGGAATCTTTAATTCCTTCCCATTCCTTTCTTTTTTAT
GTTTGGTAATTGAAAGGTCGCCAAAGGGAAAATCAGGATAAAGTTCAACATTAATGACAG
TTGGAGGTGATGGCAAGTGAATAATACCTCCAATTGGTGTGAGTTTTATTAAGTGTTCCA
GGAAGTTTTTCATTGATTGAATTACATGTGGAAGAATACTGTCTTCGAAGACTTCGATTT
GCAGGATTGACATTAAGATTCATATTGTGAGTCAGACTCATATTGTGGGTCAGGTACACT
GTTTTCATTTTGTGCTCTGAATAGTATTTTCTATATTGTGCATTTTGGTCTTCTCTATTT
CTCATGTAATGTATTTGTTGCACAGAACTGATCCTTTCTCATAAGCTAGCTTTTACCATG
GTATGGTAGATACTGTAATGTGGGCGTATCATCCTCCATGCCTGCACAATGTACAACCGT
GCAACATTTATATGTGACTGTCCAAGTAAGGTTAACAATAAAACAAAATCTACCGTAAAA
ATTGGATTATAAGGGCCATCACATTATAAGCCCCTCCTAACCAGTTTGTTTCAAAATTAG
TGGTTTTGCTTAGTTAATTGCCCTCTACATTTCTTAGACCAAGCAGAATGCATTCTGCTT
GTGTAGAGCAACACACCTATAAGTATAGCTCCCCATAAGTCCTTCTGGTCATCAAGATAT
GTGATTTCTCCCACATATCCACTACACACACAGGCACATCACATCCACACAGCATGACCA
ACCTACCACACGGACAAAACAAAACATCTTTCAAATCATCTTGGTAGGATTTCTTCTGAC
ACATAATGGGCGGTCATTTGAGCATCATCCTTATGGATGCGTCTACGCTTGGATCTACGA
GAGTTCGCTCCATGGTGTAGGGATGCAGATTCATCTGTGGTTGGTCGATGGGAGTCATCT
TGCTGGGTACACTGTACAGGTGGATGGAAGGTTGGGTTGCCATGTTCATTTTGTGGTTCA
GGAGTATGATGTGGAGAGTAGTGGAGTCTGTCTTGATGGCTGCATTTATTGAATCATTGA
GACGGTTCTCCCCGATGACGTGAACTCCAGCAAGCAAGCTCTGTTTCATGGAAACCAAGG
ATACGCAGCCGTGGAACTGTTGAGTCCCAGACCAAACTGGAGTTTAGATGCAGCACTGGA
TGCCACTGATTGGGATCACATGCGAAGGGTAAGCTGTTGCACCAGTGGAAATAATCAAAA
CTAATAAGAATATAATATTAATGTTATTCCTTTCGCATCTATCATATATTGCCTACAGCA
TCTCATAACCAGCCCCCCAAAAATAATGAAACACACATTCTGGCTCTATTCTCACCCTCT
TTCCTGTGTCCCCTTGCACCAGTAACCCAAAACAGGGCTTTGACATGTTTTTTGTCCCCA
AGACAGTACATTGATTGTATACACTATGGACATTTTTCCATGTTGAAGACACTAGGATTT
AGGTTACAAAACATTTTTTTGGTCGCTACTGGTTGATTGTTGTGTTGTCACTTGCATATG
TGTTCATCTACTGCTGTTGAGCCCTTGGGCAAAACTACATACACCACAGATCAGTCCCTG
AAGCACCGTTAATTGAAATAAACCACTGTACCGGATAAATTGTCCCCCTTGAGTTTAATA
CTCAATTGAAAGGACTCTACCCCCTCCAAAAACAAAATTTACCGAAAAAATCAGATTATA
AGATCCAGCGCATTATAAGACCCTCCCAATTAGTTTGTTTCAAAATTAGTGTTTTGCTTA
GTTAATTGCCCTCTACATTTCTTAGACCAAGCAGAATGCATTCTGCTTGTGTAGAGCAAC
ACACCTATAAGTGTAGCTCCCCATAAGTCCTTCTGATCATCAAGATATGCAATTTCTCCC
ATATATCCACTACACACACAGGCACATCACATCCACACAGCACAACCAACCTACCACACG
AACAAAACAAAACATCTTTCAAATCATCTTGGTGGGATTTCTTCTGACACATAATGGGCG
GTCATTTGAGCATCATCCTAATGGATGCGGCAACTCTTGGATCTACGAGAGTTCGCTCCA
TGGTGTAGGGATGCAGATTCATCTGTGGTTGGTCGATGGGAGTCATCTTGCTGGGTACAC
TGTTCAGGTGGATGGAAGGTTGGGTTGCCATGTTCATTTTGTGGTTCAGGAGTATGATGT
GGGGAGTAGTGGAGTCTGTCTTGATGGCTGCATTTATTGAATCATTGAGACGGTTCTCCC
CGATGACGCGAACTCCAGCAAGCAAGCTCTGTTTCATGGAAACCAAGGATACGCAGCCGT
GGAATTGTTGAGTCCTCGACCAAACTGGAGTTTAGATGCAGCACTGGATGCCACTGATTG
GGATCACATGCGAAGGGAAAGCTGTTGCGCCGGTGGAAATAATCAAAAACTAATAAAAAT
ATAATATTAGTGTCATTCCTTTCGAATCTATCATATAATGAATCTATTAATATAAATATT
AATTTATTACATTTAAAACCACACACACCCTTGTTTCATCCTTGCATTCCTTGCAACCTG
ATTAGGGATGTGGGTGTAAGCATCAACAAGCCATTCAGCCACTTGTTGGCAAGAAGCACA
CCTCCTTCACCTGTCATCCAATCCTCTCACTTTGCAAGAGAAATGAGGGACATTTGGGGC
AGGAACAACGGCAAAAAATGAAGTACCACCCCTACCAAGTAAATAGGAAAGATACAATTG
AGCATTTAACATGGAGGCTACACTAACTTTGTCCGGAGTGGAATGTGTTCCTTTTGATAT
TTTCAGGGTCTTATAATCCGATTTTAGGGTAGTCAGAGTAGGAACATGATACAACAAAGT
TGTATATTGCAGGAATAGTTATGGCTTTGTCAGCCATGACTGACTGATTTGATCTCCAGT
TTTCATCTATGGGGTTTAGGAACTGCTTTACTTTTTCCTATGAGAAATGGTGTCCTAACA
TTTTCATAACTAGAGGACCTACAGATGTAAGCCTGATTATAACAGTTCTAAGAATGTTAA
AAGCTACATTGAATTAACAATGTATGTTGTCCAAAGCTAATTTTTTAACACGATGAAGAA
TTATGGTTATCTTGACAATATGGGAGCAGTTATCTGGAACCCCCGGGCTTCATCTGACAA
AATCACTCTTCTAGCGGTTTTGTCTGATCCCATGGGGTGATGTTTTTAGACATACAAGTA
TGAATGTAGCAAAAAGGGTTGCTTAAATTGCCTCCAACGCAAATGGTTATCTTCTCTTAG
TTTAGAGACAAAAATATTTTTGACCAATATTCTTTTGTCTCCAACATGGGGAGGCAACTA
TGGTCCATCATTCAGTTCCTATCTTTTTCAAGATGGAACTAATATGCTATGTCAGACAAA
ATTAATTGTACTAGTGAAATTCGAGTGCTCTTCTTTTTTTCTTGAAGTCTTTTCCCTTCA
TCTTCTATTAAAAGATATCAACAATCAATTGGTTCCTCAGACAACACCACCTTTCAGTTT
CACATTTACTGGATATGGTTCCTCTAAAATGGTGTCAGTTTAGACATCAAACTGACATCT
AATTGACAAAAATACTTCGCCCGATGAAACAAGTCGTGTCCGCAGACAAAGTCCTGGGGT
TCCACATAACTGCCCTCTTTACCATTTTGAAGGGTATGGTACATTCTTTCTGCCTGTTAT
CACACCATATCTATGGTGTCCATAACCTCCAGTAGATGATGTTTCCCACCACAGCATTGT
GTTGCATTTTTTAGTAAATAAGCATAACTGGACAACTAGCACAAGTTATTGTTGCCTATA
CACAGTGATGTGTTGACAGTGACAAGGATAAACTATCCCTCTTGCTTTTTGGTGCAACAT
TGACATTTAAACACTGGAAAACACAAATGTCAATGAAACTAGCCCAGTGTAACTGATACA
ATGGTGTATCTTATAACCTGGCTTGTATGGTATGTACAATAAAATCTTTCATCTGTATGT
ACAATAATAACTTTCATCTAGTGCACCTACAAAAACTTAAAAAAATAAGTCCTAATGACT
TCATAAAAAAGATTACTTCACAAGAAAGCTGCTAGCCTGTCCTGATATGTTGTGAAACAT
TAGATACTTCATGATTAATGGTCAAAGTTATTTCATGTTCTTTTAAGTAATCTGTAGCTT
AGGTTGGTACCCTATGGGTAGCTGCCACTGACTCAGATGAAGTGAATGCTAAGCATGATA
GGGATGCATTGTTGAGCCTGGACTTGATTTTAGCTACCTTTCATTGCTAACCCCAATCCA
AAACCTATGCCAATATTGGTGTAGGTTTACGTCATCTCTATTTACATTCTATCTGCTTTC
TTTTTGAACCATGGCACACCCAACGGTTTCTACACAGTGAAAACCCTCAAAAACTCTTGT
GTTCATATCATTGTCACTAAAACTTGTGTCCCAATATTGGTTTTTGATATTGAAAATATG
TTACTCCGTCTCATGCAACAGTGAAATGGCACTCTGATGTATTTTATGTCCAAATCAGTA
AAAGATATTATAAATAAAAATGTAAAGATTGGCACACAATTTGGATCATCTTCAGGACAT
TCTTCTGCCACACCATCATTGCAAGAATGTGAACAAACAGCACTGCAACTGCAATGATGA
CACAATGATTCTTGATTCTTAAGAAAGTAGTTTTGATGTGGTTTGATGTGGCCTTGCTGC
TCTGTTGATTGATGATTTTGACATAACAATCCATAACTATGGGACCGCTGAATATCAATC
CCTGGACTGAATCTGGTGCTGCCACCAACACTGTCCTGGTACTAACAACACACTTGATGC
ATAAGTATCAGGCAACAGCCTTATTTACTTATGATCATATGAGCTTGTTGGGGTTCTAGT
CAAGACATTCATGTATAGGGTGGATCAGCTTTATTTATGAAGGTGCTAAATCATCTACAG
CTCCTACGCTGGTGTCTATCAACTGGCATCAGCAGTGATAGAATATTGTAAGAAAAATTA
TTCACAATGTAATGGGCTGTGGTCAACAGAAGTGTTTGCATTGCTGCAAACATTATCAAT
CTTGCACTTTGTTACATGTCTTTCTTCATGGGGGTTGGATGTCACTGGGAATGCCAAAAG
TGTAGGCCAATTACAAAATGGGGTATTTGATGGATGATGGGTTTGATGTGATTTGAGAGC
ATTTAAGACCGTGGCTAAAAAACCAAGACCCCTAGCTTTATGTCTGAAAGATACTTGATT
GGACCGACAGTCTTTTTTTGAGCAAACGTTTCAAGATATTTGAGATAAACATTCGGCAAC
ACAACAACACGATACATACTTGTACAAGAGGCACACACTCACACACAAAGGAGGTGCCTT
AACCCTCCAACACATTGTTGCGCAATTGTGATGTTTCTTAATTGGCAGTAAATCTCTATC
TTGTTTAAACCATTTGTACCAAGTATTACCTACATATATACCTACCTACCTCTACTTACC
ATGTTTAAGAGGGGTACTTCAATAGGACCCACTGTCAAATAAGGATTTTTTTCATTTGTA
TGGCAAAAGCATGGCGAATGGGCCAAATTCTTTTCGCCTAAATATTGCTCAACTAATATT
TTTGGTTGGGGTCTAGTGTGGCTAATTTTTCACAAGGAATTGATCGGTGAAGTCAGATTG
ACTCAGAAGTGGGTGGAAGTGGGCGAAATCGAATTTTCGAGTTAACTAGTGTCGGTTTTA
CGGCAAGTTTCTTAACTAGTGTCGGTTTCATGGCTAGATACAGCAGAGTGTTAACAGGTT
TTTTGCTTTTACGGCTCCTTACGGTACAACTATAGAAGTACAATATAAAAAATATTGCAA
ATAATTGGCAACGGGTGAAAAAGCATGGGAAGACATGCAAGTAAGAATGTTACAGCTTAT
TTAAACACACAACAACAGTGCATTTGATATCAATATGTGAAAAAATTCATGGTAACTTGC
CAAAGACCATTTTTGTGTGTTTTTCTTCCGGCCTTCCTTCGGGGTCCGGGTCTTAGTAGC
CTCAGTCTTATTTCATTTTGATGCCAAACAAGTAGTATGAGGACAGCTGAAAATCATATT
AAACATTGAAAAGTTGCAATCAGAGCTAAGTAATTAATGCAGTCCACAGTCAAGATCAAA
AATTCTTGGGTTGATCACAAAAAAGCAAGGTTCGGATTAAACATTTGATATGACAATTTA
GATTCACTATTATGAACACTATCCCTTCTACTACAACTCCTCTAAATCTCATAAAGTCAG
AGGGGAAATCACCATTCTTGCCACTCACCAGTGCATCACCTTGCAGGATCATCTTCTCTC
TCATCTCATCTCCCCAGAATCAAATCTATGTTGTCCTCCATGTTGATGATTTTCCCCAAA
GACTCAGCAGAAGAAGACCTTTTTATTGATACCTTCGGCACCCAAATATTTCCTTGGTGA
ATCCTATACCTTGAAACCATACTCTGATGAAAACTCTCTATCATCCCATTGTGCAACCTC
CATGTGTTCATTATGGAGCCTGCCAACTTGTCATCAACATAATCTTCTGCCCCCACCCAA
ACACCCCACCGCTCTGGTCTCCCTACTGACTCTATCCCTCCACCTGCCTCTCATTATAAT
GATCATTATTGTTTAAGAAGATTTTATCAAGGTATTGCCAGATGCATCAATTGGTCAGCA
ATGTACTCAAGACCAAGCAATGCTCCAACACTCACCATTTTTGCCTTGTACAGCACCAGG
ACTGACCACTGACACTTCAAATCTTCTCTACAAATTCTGAAACATCTTTTTGGTGTACAA
CACAATATTTCATGCATTCAATCATTTTCCATTTGATCACAACAATAAAGCCTACACCCA
TGCATCATCACCACTTTCCCCTCAAGATTGTCACAACCTTACTGCCTTGTGTGATGCCTG
CTGGGGAGTTGTTGGCAATGTTGTGCCCAGTGTCATGCCACTTAATCTTTTCAAATACTC
GTCCCTCTATGGATATGTCATTTTCTCTGCCGGAAGTCTCTTTGGCTAGAGAGCCAGACA
AAACCAGACGCCTAGCTGAGGTTATTGCTGCTAAAGAATTTGTCTTTGGACTTCTTGGCA
TCAAACACCAGTCCATGAACCTTGGCTTTGCCAATGCTTCTGAGTGTATCATTACAATGA
CAGCAAAGGTGAAGTCATATGGGATGCCTCAATTACCATTAAGGGAACCAAATACTTCGA
TTCCATGAGAACATTGTGCATGATGCACAGCAGTCATTTGTTGTAAAGACAACTCTCATC
TCTGTTATCACCAACTCCAGTTATATCTTCACAAAATAGCTGAAAGATGTTATCCAATTG
TAAAGCTATTATCATTCTGGTTCCTTCATGTTATCTCATTATAATGCTCACATATCAACA
TTGTGTGAATGTCCTTGAACACATGTCAGCCTTATTATTGATTTCATTCAGTCCTTGATC
ACATGTCAGCCTTATTATTGATTATATTCTTCATTCACACAAGATGAACCTACTAATTCT
TGGCAGAAGACATGTAAAACCTGGTCTCTAATCTAGCCTGGCTGGCATTGTCTCCAACGG
TCATCCCATAGCCTTGCAGAGAGGGGGCCAGAGCACAAATCCTTGACTCTTTCTGATTTG
TCAAGTCTGTCTGTCTCCTCTGGTTAGATTCTTAGGTGGCAATGTCCTACTTATGTCCAT
CAAAAAACCTTCAAATTGACAGATGCAAGGCCATGTCCTGGACAGAGTAGGATTTTATAC
AATGTTGTACAGAACATAGACACTCCAAATCAATGTAGAGAGGGCATTTTATGGCACAAT
GGAAAAATAGTGCCATTGCAATCAAACAGGCTACTACAAAAGGAGAAACCAGAGGTCATT
TTGAAGAAAAATCATTTTTGCATTTGAGGTGTGACAAGTATGTGTATATGTCAATTATGA
TGGTCAGGTTAATTTTTATGCTCTATAGTTAAGTAGTCATTCCAGAAGGCTTGATTCAGA
AAAACAATCTGACCCTTCATCCTGGACATAGGCCATGTTCTGCTCACTTAGAGGGCATAG
ACCATGTCTGAGGAGATGGTCAGGACACGTCCAAGACATTTCAAACTAACAAATTATGCT
GGAAAAGATTGAATGCCCACATCCAAGCAAAAGAATGCAAGTGACAGTTGTCAATTCAAG
GGAAATGATCAACTGTTGACAGATTTTACTGCCAAAGAAATTAATATCTGCTGCATAAGA
ACATTGAAACTGCCCAACTCAAGTTCTATTCCATCTCACTAAAATTTATCTTGTGAGTAG
GAGTATCATGACTGCATGACATCTTCATCAAGTTAAGAAACTGCTATACAAACAGAATTT
CATGGCAATTTTTTGCAACATCATGGAGTCTCAATGGTCTTGCCTTTGTTTAGATTGCAT
ATGTTGGATCCCAAATTGGCACTGACCCAGTGCTGGAACTGGGACCAATTTTTTGTCCCA
TGATGAAGCTGGGAGATGTACATGCCCATAATGGCACTTGCTATCCAAAATTGATATGGG
GACAATTTGGGGACAATTCTTGATTGAGGTAGAGACTTCAGTGCAGTGCAAATTAGGATT
CTCATTATGGCATAGGTAATTAAGCCATCTGCATTCTCATTTTTGAGCCCAGTTCCAGCA
CTGGGCGCCCCACAGTGGTACAGTGCCAGCATGGGGAAAGCAGTGTCCCAGTTCCAGGAT
GGGATGAAACATTGGTTCCAGTTCCAGCACTGGGCCAGTGCGAATATGGGGGTCAATACA
TACAGGAGGGGTGACATCAGCTTGACCAGCATGTGGTTCCTGGCGGCCTTATTTTGGTCT
CAGTACTTAACTACTTTGAACAATTGGATGGCGGTCCATTTTGGTACCTGGGTCTGAGTT
AGTGACATTTGTTAGGATGTCACCCCTTCCTACACATACATTCTACATGCGAGAATCAAT
GTTTCCTCCTCCTCCTCCTCCTCCTCCTCCTCCTCCTCCTCCTCTGTGACATTTTTTAAC
AACTGACTACTATAGGTAATGAATTCTAGTGTTATTGTTATTCAATAATATGAAGTACCA
TCCTCTTCATTTGTGCAAGAAGCATTGACAGATACCTTGCACAATTAATGATGCATATTT
TATTAAGATATCTCAAGAATGCCCACACTGCAAACGAAGAACACCGGTAACCTACCAGTG
CACATGCAAAACGTCAGAGTGTACGGGGAGGTTACCGGAATTTCAAGAGTGTATGGGTGG
GTTACCGGTTTTATTATACATTACTTAAGCCACATTTTTGTTTATCACGTTAAGCTTTGA
AGCAAAAAAGTCTTTGGAGTGGTTGTTTGTTTCATGACTCATATTTGGCGAATCACGAGT
TCTAAACAGCAAGATCACCTGCTGAGTCTAGTTTTGGTTTCAATTCTAGGCTTGATCTAT
GATTTTATTTGGTGAGTGGGTATTGGGCCTATTAATATTTTCAAAATATTGTATGTCTAT
CAGAAGTGACTGCACCAAAAAATGAGAACATAAGTGGGGCTGAAAATTGGTGCAGTGTGC
CTACGTGTTTGTTACTTATTCCTTTGTATTCTTTCACCTAATTCTTGTGTGGTATAATCC
TATGATAATATACTTATAGTACAAATGGTACCGTACTACAACACCGGTGCTTGACCCAGA
AACAACTTTAGCAGTCTACCCTCTCACTGCTTTCACATCACAATTTTTTTTTAATTACTT
CACTGATACCCCACCGGCCCATCATGGGAACGGCCGAAACTCAGTCCCCACACTGAGTTA
TCCCTCCCGCCTTGCACCGCCATGTTTCCAACAACAATTGGCAGCGGTGGGTATATTTTG
GGGGTGAGTTATCATGAACTCATCTTGTTTTACAGTATTATACTCACCACACGTCCATTT
TTTTCAATTAAATAGTTACAGGCCTGCCGGCAAAATCGCCGAACCTCATTCTAAAGACTG
AGTTATCCCTCCCGCCTTGCACCGCCGTGTTGCAAACAACAATTGGCAGCGGTGGGTATA
TTTTGTGGGTGAGTTATCATGAACTTGTCTTTTTTGGCAGTATTATACTCACCACATGTC
CATTTTTTTCAATTAAATAGTTGCAGGTCTGCTGGCGAAATTGCCAAAACTCAATCCACA
CACTGAGTTATCCCTCCGCCTTGCACCGCCATGTTGCCAACAACAATTGGCAGCGGCGGG
CATATTTTGGGGGTGAGTTAACATGAACTCATCTTGTTTTACAGTATTATACTCACCTCA
TGTCCATTTTTTTCAATTAAATAGTTGCAGGTCTACCGGCGAAATCGCCGAAACTCAGTC
CACAGACTGATCTATCCCTTCCACCTTGCACCGCCATGTTGCCAACAACAATTGGCAGCG
GTGGGTATATTTTGGGGGTGAGTTGTACTAAATTTGTCTTGTTTTACAGTATTATACTCA
CCACACGTCCATTTTTTTCAATTAAAAGTTACAGGCCTAGTTGTGAAATCCCTGAAACTC
AGTCCACAGACTGAGTATGGGATTTCGATTTGCACCACTGTGTTGCCAACAACAATTGGC
AGCAGCGGGTATATTGAAAGAGGTAAGTTGCATGGAATACAGTTATTTTTACACTTGTTT
TGACTACATCTAATTTTGGATAATTTTATTTCAGGCCAGGCACACGAACAGCCGAAACTC
AGTCCACAGACTGAGTTATCCCTTCCGCCTTGCATCGCCGTGTTGCCAACAACAATTGGC
AGCGGCATGTAAATATTTACGGTGAGTTATGCTGAAATCAAACTATTCTACAATTATTTT
CATTTCAGCTTAGTTTCAATTAAATAATTAATTTTTATCTACCGTGGTAATATGGTCCAC
AGTATCGTTTTTAGCTTGGGGCTGAAATTTTTGCATGTGTGTCATGTCGTTTTGGTGGGC
AATGAGTTGGGCGGGCCCCTAAATATGGTGATATAGTATGTTTAATTTTAGCAGTTGAGA
CAAATTACACATACTCTGCAATTACTGTAGTCCAACAGTAGGTAGTCCTCCTGGTATCCC
TCCTGTACATTCTGGTAGCCCTCCCGTACGCTCCGGTAACCCTCCGGTACTCTCCAGTAG
CCTTCCCGTAACCTTCCGGTTAGCCTCCCGTACACTTCCAGTTTCCCTCCCATACACTTC
CGGTATGCCACCGGTAAACATTTTTTTAGCAACTAAGTAATGCAGTTATAGCCACTAATT
AGATTGATATCGAATCTAAGACTTACTGAGAAGTCTGTTTTCCTGTAAAGAAGTACTAAT
TCCTATCGTACATAGAAATAAATCCGAAAGCTCCTTTTGGTCTCTAATTTTGGGTAACAT
CCCGGTAGGCTCCAATAACCCTTCCGTACACTAGTTTACTGGAGGGTTACAGAAGTGTAC
CGGGAGGTTACCGGAAGATACCATTCTGGGGGCTCCGGTAACCTCTCCGTACACTCGAGT
GTATGGGGAGGTTTCCGGTGTTTTTTGTTTGCAGTGCACATGAAATGTGATACCTAGGTT
ACCATCAAAATAAAGTGTTATACTGGAGCCTTCCCATTATGACCCAAATCCTAGGTACTA
TTTCTGTACTCTCTAGAAAAATTCCGTATCTAGCAATGGCTTAAACTAAATCTAGCTTTT
TTCTAAACAGCATCCTAAATCAAGCCCCTTGAAACTACCTCTTGAGGTAGTTCCATGGGA
CTGAAAAGTTCTCTCCCAAATTCTATTCATCTGAAGCTGCAACTGCAACACCATGTAATA
ACACCATACAAAATTGACATCTTCATTCAACAGAAAACAACAAAAGATGTAGGTTTGTCA
CAACAGTGCTTGCATGTTGATGAAGGTCATTTCTGCTATGCAACAAACACACAAACTAAT
ACAGATGGCATCAACCAATCTCAACCTCTTGTCCCCAAATCCCTCCTCAAAAAGTGCCAC
AACCTCGCTGTCACCGCCCTCATTGCCAACCTGCTCTTCTCTTGCAAATGCATCACAGAC
AATCCAAATTGTTCTGAATCCCCAAGCAGGCAAAGCTCCTAGTGCATAAAATTGTGTGAG
GAGAAATGCCACTACAAGGTACAATTGCATTACTAACAAGCATACACATCCAACACTGTG
GGGGGATCTTTGTCATACACATTCCTCACTGAGTTCATAACACACCCAAAACAGTCTGTA
ACACTCTTTCCTCATCCATGAAGGTGTCTTCCTTTGATACACCACCTCCATACACAAAGT
GCTTCACTTGGTTGAACCCTACATCATCTATGGTATTCCCTCCATCAAAACCATTTCTGA
TGTAGTACACCCAAGAGGATACTGCTCCATCAAGGAGAACTGGGTGCAAATTTGGTACAA
AATTAAACAGTTGGTGAATGCGGGTCTGATTTGCATGAAGCATTTGATACAAGTCCTTAC
TTTGGAAGTGGGACAGGAATAGAATCTATTTCAGGCTGTGTCAAAAATTTTATGGCCATT
TTGATTCAACGCAACAAAGATTAAATTTCAGAGGAGAATGTGTAGGAGATCAGGGGGAGG
AGATGAACAGACATATTCAGGAAATGATGTAGTTTGTCTATGGAAATTTGGATTATAATT
ATAATTACATGAGATATGAAGGAATACAGACAATCAAGCCCCGAAACAAGTTATATTGAT
TTTTGATTTATTTGGAAGTGCAAATATATTGTATATTGTTCTGTTGCTCCTTGTACTTAT
GAAGGATAATCATGTTAAGGTTTGAGCATGAGTTACAAAAGAACCAGAAAAAGTAAATAT
TTGATTGATGAACAAATGCTGCAGCGGCTGGAGCAGCAACTGGAGGTACTTTTGCTTTGG
TTCTGATTGTTGCCCTTCAGGCTTATGTTACGAGCTAATTCTTCTTTAAAAGGGTTCATC
TGACTCAACTGAATGAGTTGGAGTCAGCTTGAGTCATTAAGACCTGGCACAAAATGACAA
GAATGACTCAAAATGATTCAAAATGTCAGCGGATTGGTATCAATTTCTATCTATTGCCTG
TCTAGTGAGAGAGAACAGTATGTGCTCAACTTGAGAAGTACCAGTACACTTTGGTATGAT
GATACTGGCTAAATTTTGAGTTTGATCTGCATTTTGGCAATTGATACTTCCTTTCATTTT
AAAATGTTATTTTGCTGGTTCTTCCTTCATTTTTAAATGCTTCCCATTGGGGCTTTCAAA
GTCTCAATGGGTGTCTGCCGTGATTTATTTTTTGCTTAAATTCCTAAAAACAACCCAAAC
CAACCATCAGAACATACATTTTTTGTAAAATATGTCAAAAAATTACATGTCCAGACAGGC
TGTTTTTGACTAAATCATAGTTATACTCCAACTTTGGTCAATTGACTGAATTCATAGCAC
ATCTCACCATAATGACAGACAAAAATCGACCAGATGTGGCAAATCCATCTCAGGATAAAC
AACACAGAAACAAACCTGACTACCCCAACTACAAAAAAAAGCTTATTCCAATCATTGAGT
GCATCTGTTAGGCCAAATGCTTGGTAATTGGGGATTGCCTAGCATTTGCAAAACGCTCTT
TGCAATTCCTTGTCCCTGTTTGCGTTGTGTAGGATTTGCATTTTTTTCATTTTTGCAATT
CCTTGAGAAGAGTGGTTTTGCCCGGGATTTCTGCTACAGCACCTTGTTTGGCATCATTTC
CGTAGTGTGACACGCCTGATCGGCATCAAAACTGACTGTTACCTGACCAGTTGGCATCAA
TCTTTCTGTTGTACCCTACTCGTTCGTGTCCTAAATTGGAAATTACAATTCCTTAGGAAT
TGTACTTCATATTTCATTACATTGTCATTTCAATTCCTAGGAATTGGACTGGGTTACTGG
TGTTTTCGCGTTACAATTCCTTAGGAATTTTAACGGTGGTTTCAATCGTCATTTAACTAC
AGTCGCAAAAAGATATGATTTTACATAGGGACTAGTACAACGATGATTATTGACAGTGAG
ATATGTGTGGCGCCAAATTTGCATAAAAATGCTACCAACTTCTCTGTTTTCTCACTTTTC
TTTTGCAATTAGGCTGTGGACAAAGAATTGTTCTATGTATTCCTAGCCAAAATGCAAGTC
CTATGCAATGCAAACACTGACAAGGAATTGCAAATAGCGTTTTGCAAATGCTAGGCAATC
CCAAATTACCAAGCTTTGGCCTAACACATCCTCCCTAATGGTTCTGATACATTGCATAGA
GTGATTGTGTAAAAGGAAGAGTTGGGTGAAGAAACTCTCACTCTCCAGAGCAAGGAGGAC
CTTTGAAGGAATTGGATCAGAAAGTTGTGTAATAACTTCAAAACCCCCTCTGGTGCCACA
GGTGAGATGGCTGACCAAATTCATTTTTGTATTGAAATAGAATAAAAGATTCAGTGCAGT
ACAAATGCAGGATTGTGTGGGGCTTTGTCTGTGGAGGGAAAAACTACATCGAAAGCCATT
CATCTTCTGATGAGACAATGCACAATGCTTTGTAACCTTGATTGGAGCATATGTTATGTA
CAACAAAGATGTGAACAACCCTCCAAATCTCAACCTACAGCAGTTCCACCTGCCACTACT
GACCTTCAAGTTGATACTTCACCTACTCCTTATATTGAGGGGAAAGGGAAACAACAGTCC
ATCTCCTAATGCAGCAGGCATGACAGCTTTCCATACTGGTAAACTTTGCTCAGCCACCTC
AATTACATCCAATTCTTGCCAGAGATCTTGACCTGCAAGTAGGCAGAGTTTGTGTTCTAG
TAAGTCTGGAGCAAAAACTTAAAATTCCTCAACAAAGGACATGGGTTGGTTTTGAAGACC
CTTGCCCATATTGCAGTGTCATTTTAAAATGGAGTCATGGATGGGGTGAATCAGGAGAGC
AGTTTGCAATATTCTGATGATGCAACAACAATCCCATGTACAACAATACAGGCACAGATG
CAACAACAGCAGCAACTTCAAAAGTTCCAGATAGTGCAGCAACTCATACTGCAATAATTC
GAAATCAATGCAGAATAAAGTAACAGCTAGGGATTTTCATAGCAGGTCAAAATATGTCCT
GTCCAGAAGAAATTCAAGCAATTGGAAGATGATGCTTACAAAAGTAGTAGCAGTGATAAC
AATGACATAAGCACTAAGAGCAGCAGCAGCAGCAGGAGCAGCAGCAACAGAACATGACTT
TTAGTAATTATATCTACTCATTTGTTTAAATTTAGGGGGCAAAATTGAAACATATTACAG
AGTCCTCTAAATGTTTTAGTATGAGTGATCTTGCAATTCAACATTTCTTTTATCTTTTCT
GCTCTCAAAGTCCTCCAGTCTCAAATAGTGCTTGCTCTTCTGTTGTATTCTAGATTTACA
ACACGTTCATAATCTGGACGGAAAACAGTCTTGATCTGATTCCAATCCCTCATCCCTCAA
AGTTGGTCCAATAATCATGAATTAGAACAATGGAATACAAAGCAATACTTTGCTTCCTAT
TTATGTTGGCAGGCATTCTTTATATTGAGGGAGCAAACCCTGCATACTACACATTCCCAA
TTTCATGGCTTGATGGAGTAATGTGTAAATGTTGTTGACCCTAAATACCTACACAGATTT
GCCAAGAGATCTACAATGTTTGGTGAAAATGTGAGAACCTTGACAAATTATGAAAAGCAA
TTCCAGTCATAATCATATAAATCCATTCTAAGTTTAGGATTTCTAGCAGCCACTGCCAGA
TTTGTTTCAACAAGCTACCATAAATACTGAATTATAAGAACCACCTGGTTATAATAACCA
TGGGGCTAAAATGACCCATTCTGAGTGACGTTTAATTTTTTTGCCAATTAAAACACTCTG
AAAGCTCAAAACATTGTGTATTTAGATTTTTGTTAGCAGGTACAACAAACTCATGTACAT
GTCTCTCCATAACTCATTCTTGTTGTGGAGAAAGCTCCGTTGTTGACGGAAAGCAACACA
ATCTTGCGTCCATAGTTGATGTACCAATATCACGGACAATCAATGGTTGAAAGGGTACAT
AGTGGCTACCTCAAAGTAAATAGGTTAAATGTTTAAGATACGAGAACCGCATAATGCATC
TTTTAAAAATGACTGTACATTTTGTGGTTCTTATGATTCAGTATTTAGGGTCGACAGAAA
AATGTTAATGTTGAAACAGAAGGAGTATTAAGTTTGAAGATAAAGGGGCTTGTCTAAGCT
TGGTTAGTGGATGCATGTGCCTTGCACACAAACGCACCCATTTTGGAAATAAGATTCAGC
ACACACAAATGCACCCATTTGAGAAATTAGATAGAATTTTTAAGGTAAGCAAGTTTAAAA
TGTTATGACTACCCATGAACAAGAAGAAGAAGAAGAAGAAGAAGAAGAAGAAGAAGAAGA
AGAAGAAGAAGAAGAAGAAGAAGAAGAAGAAGAAGAAGAAGAAGAAGAAGAAGAAGAAGA
AGAAGAAGAAGAAGAAGAAGAAGAAGAAGAAGAAGAAGAAGAAGAAGAAGAAGAAGAAGA
AGAAGAAGAAGAAGAAGAAGAAGAAGAAGAAGAAGAAGAAGAAGAAGAAGAAGAAGAAGA
AGAAGAAGAAGAAGAAGAAGAAGAAGAAGAAGAAGAAGAAGAAGAAGAAAAAAAAGAAGA
AGAAAAAGAAGAAGAAGAAGAAGAAGAAGAAGAAGAAGAAGAAGAAGAAGAAGAAGAGGA
TGATAAGAAGAAGAAAAAGAAAAAAGAAGAAGAAAAAAGAAGAAAAAGAAGAAAAAGAAG
AAGAAGAAGAAAAAAGAAGAAAAAGAAGAAAAAGAAGAAAAAGAAGAAAAGAAGAAAAAG
AAGAAAAAGAAGAAAAAGAAGAAAAGAAGAAGAAAAAAGAAAGAAGAAAAAAGAAGAAAA
AGAAGAAGAAAAAGAAGAAGAAAAGAAAAAGAAAGAGGAAGAAGAGAAGAAGAAAAAAGA
AGAAGAAGAAAAAGAAGAAAAAGAAAAGAAGAAAAAGAAGAAAGAAGAAAAAGAAGAAGA
AGAAAAAGAAGAAAAAGAAGAAAAAGAAGAAGAAAAGAGAAAGAAGAAAAAGAAGAAAAA
GAAGAAAAAGAAGAAAAAGAAGAAAAAGAAGAAAAAGAAGAAAAAGAAGAAAAAGAAGAA
AAAGAAGAAAAAGAAGAAAAAGAAGAAAAAGAAGAAAAAGAAGAAAAAGAAGAAAAAGAA
GAAAGAGAAGAAAAAGAAAAGAAAAAAGAAGAAAAAGAAGAAAAGAAGAAAAAGAAGAAA
AAGAACAAAAGAAGAAAAAGAAGAAAAAGAACAAGAAGAAGCAGAAGAAGAAGAAGAAGA
AGAAAAAAGAAGAAGAAGAAGAAGAAGAAGAAGAAGAAAAAGAAGAAGAAGAAGAAGAAA
AAAGAAGAAGAAGAAAAGAAGAAAAAGAAAAAAAGAAGAAAAAGAAGAAAAAAGAAGAAA
AAAGAAGAAGAAGAAGAAAAGAAGAAAAAGAAGAAAAAGAAGAAAGAGAAGAAAAAGAAG
AAAAAGAAGAAAAAAGAAAAAGAAGAAAAAAAAGAAAAAGAAGAAAAAGAAGAAAAAGAA
GAAAAGAAGAAGAAGAAAAAGAAGAAAAAAGAAGAAGAAGAAGAAAAGAAGAAAAAGAAG
AAGAAAGAAGAAAAAGAAGAAGAAAGAAGAAGAAGAAAGAAGAAAAAGAAGAAGAAGAAA
AGAAGAAGAAAAAAGAAGAAAAAAAGAAGAAAAAGAAGAAGAAAAAGAAGAAGAAAAAGA
AGAAGAAGAAGAAGAAGAAGAAGAAGAAGAAAAAGAAGAAGAAAAGAAGAAGAAAAAGAA
GAAGAAAAAGAAGAAGAAAAAGAAGAAGAAGAAGAAGAAGAAGAAGAAGAAGAAGAAAAA
GAAGAAGAAGAAGAAGAAGAAGAAGAAGAAGAAGAAAAAGAAGAAGAAGAAGAAGAAAAG
AAGAAGAAAGAAGATAAAAAAAAAAAAAAAAAAAAAAAAAGGAGAAGAAGAAGGAGGAGG
AGGAGGAGGAGGAGAAGAAGGGGGAGAAGGGGGAGAAGGGGGAGAAGGGGAGAAGGGGGA
GAAGGGGGAGAAGGGGGAGAAGGATGAGACACTTTTGACAATAATAGGGTGTTCAACTAT
GTTTATCAGTGCAATTACCTGTAAATAATTAATTTTTCAGTGTGACGTACATGGGTAGTC
AAAATGTCTTGATGTATGTCTATCTATAAAATTGTATCTATTTTCCAAAATGGATGTGAA
GCGTGCAAGGTGCACGCACACTAACCAAGCTTAGACCAGCCACCTTATTTTAAACCTATT
AGTTCCTCTGTTTCAATGATGTCTTTTCTGTCTATCTTGCTGCAAAACATCTTGCAGCTG
CTTCTAATAATATTAGGTTAAAAATAAGGTGGATGGCTTGTCTAAACTTGATTAGTGAGT
GTGTGCACCTTGCATGTTTCGCGAATCCTTTGCATGCAAACTCGCCAATGTTATATGTAA
AATACAATTTTAAAGGTAAGTCAACATCAAAACATTATGACTACCCATGTATGTCACACT
GAAAAATAATTATCCACAGGCAATTACACTGATGTTGTGGTCAAAGGTTAAAACCATGTC
TCACTGAAGCAGCAACTTGATGGAAATGAACCTGTTTGTAACGCCAGAGGGCGGATTTTG
GGACCAAGTAATGCCAAGTGTCGATTCAATTTGACCTTGCAAGATTAAATATTCTCCATG
TGAGGTGGTTTTGATACTGAGTATCACTATCACTGTGTCATGACACCAAGTACTCGGTGG
TACCACTGAGTAGCACTGAGTACTTGGTGGAACACACTGTGTACTCGGAATATTGCACCA
AGTACTCAGTGTGTCACACCAAGTACTTGGTGTTAACCACTGAGTACTACTGTGTTTTGG
TGCACTTGGTGAGACAATCATCTGACAACAATCTGTCGCCAACGCACACTTCAAAGTAAG
CCACCCCGGTACATGATCATCTAGTATTTGATACCAAGTATCACCAAGTATCACCAAGTG
ACACCAAGTAGTTGGTTTGTCACACCTACTACCATACTTGGTTATATCGCCGAGTAATCG
GTGTGTCACACCCAGTACTTGATGTGTCAAACCAAGTACTTGGTATGACACACCGAGTAC
CACCAAGTGAAGATAGTGATCAATACCCCCTGGGGGGGGATACACTTTAGGTATTGGAGG
TGGGGTGATGGAGATATGTAGCATTTGGTTACATAGTTACTTATTATATTCTTTTTCATA
TTAGTTACTACCTGTCTACTGTAGTGAGAATGCTCCTAGTGCTGTGCTCATGCTGCCGCC
ACAATGGGGTGTGTCCCATGTAATTTTCGATGGTAGCAAAAAATCGGAGGAGATGATTGA
GGATGAACAAGCTGACTCTGAGTAGAATTTTATGTTATTGTGTATTCATATTAGTTAATG
TTAACATTAGTGACTGCAAGTTTAGCACTAAAGACACAAAAAGCTCTTAAAATGCACGCT
TTCCAAGTGGATCAATAGCTGAGTATGAAAGAGCTTCCAAGTTCCACCTGGAAGCTAAAA
CACTCCAACACAGGGGGGGTACACTTCCAACACTAGCTTCAAAACAAATGGGGGGTACAC
TTTGGGTTAGGGAGGTACACTTTGCAGCAAGACTCTGTACAATAGTGATGTCACAATTAA
TCCAAGGAAGGTCTAGAAATCTCCGATTGACGTGGTAGAATATCTGAGTGACAGCGAGTC
TGACCCAAAATCGGAAATTCCGTGAAGTAGTTGCAGGAGTAGGAAAAGGAAGAGGAGAAG
GAGAAAAGGGGGCTCCATTTCCAATACATGAAAGATTTTGAAAAAATCTTGATTGTGTTC
GTGTTTTGGGGGCATTTTATCCTCATTTTATCCACCCTCCCGCAGCCTCCCACCCCCACC
CCCCACCGTTCCAACAGGAGGGGTGACATGCTAACAAATTACACTAACTAAGACCCAGGT
ACCAAATTCGCCCGGCCAAATGATGTTTTCAAAGTAGTTAGGTACCCTGACCGAATTATT
GACCGCCAACCAAAAAAAATTGAGTACCTAAGTACCCAAAACACCGGGTCAAAATTTTTC
TGTACTTAATTCCCCCATAGCAATTTGCCTGATGTTTCAAATACCCCTTATATCCTGTGA
CGGGTTTTTTGGTTGTTATGGCACCCTGGTACTTGGCCGACCGCCTGAATGACCTCAACA
CAGTAGCCAGGTACCCTAAATTTGGTTACTACTAGGAGCTAGTTAGTGATAATTTTTTTG
ACCAAACGCCAAGAAAGTCAATTTGAGTACCGTAAAATGCGGAGCATAAGCACCCACAAA
TGTTAAAAGATACATTTTAGTTGGGCTTATGCACTGTAACAAGCTAGTGATATTAACACG
GTGAAAAATTATTGGTATCTTAAAACTTACCTCGAGGTAGGGATATTGTACTTACGTCAC
AACACATCACAATTCACCCTCCATGCTTCGTCCATGCTGAGAACTCTGACACCATGTGCG
CAAGATGTTAGTGACTTCCGACGGGAGCTGCGGGAACTACTAACTAAACAAATAACATGA
GATCCTTTAGTTTAGTGGCTTTTTCATGTTCTTTTTGGTTCCTTGTATTTGACGACTAAT
ATTCGCTTAATTTCTCCGTCTTTCAGAAAACTTCCGTACAGTTTAGTGTATTTACAGCAA
ACAAGCGATTAGTTCAGCGTCTTGCAACTAAAATTATGTTAGTTTATTGTAATGCAACTA
ATATTTTTTTAGTTTAGCGTATTTTCACTTAGTTCAGCATAAATTTTTTTAGTTTAATGT
CTTACACATTAGTTCGTTGTATGTGTAGAATACAGGCCAAGGAGTTTAAAGGACTTCACG
GAGTCACTAAGCGTGATCTGTGTGAACTGTGTTAAATCACTGACATTTATATATTATACA
TCATAGTAACACACGTGAAATTTTGATGTAGGGAAAGATCTAACGTGAAAACTCAACCAG
ACCATCGTTCGCGGGCTGTTCGCGGGATGGTTAAATCATGGCAATGAGGCATACTATCTT
CACGTGCTAGTTCGTCGTCGCCCCCTGAATGTCGGATGACGGCATTCATTTTCGTCCTCG
TTTCTGCTCGAATGCAGAATATTTCTGCTAACCAACCCAATCAATCAATCGTGAATTTCT
TGCCTCGTGACAAGGACAAGTCAGACAGAATATCAAATTGTGAGTGAGCGCGAAGGAACG
TGCAAGCAGAAAGTATCGGTGGGGATGATTAGCTTCGTTGGTAGTTGGGACAAGACCCTT
AAATTTCATCCGTTTTAGAGGACGGGGTGTTCATTCCATCATTGTGGTTTGCTGCCGCGT
GAGAATCATAGAATCGTTATTACCGGTCGTCAATATCATAGAACGATTCTATGATGAATT
ACCTTTATAATTCCAAGACATATCATTGCGAATAATGCTAATCCGTGATCGGTCTCATAG
GTTATACTGAGTGCGTAATATGAAATATCTTAAGATATTTACCTATGTTTACTATCACTT
CACTAGATAAATTAGGAGAAAATTCATACCATCAACAAGGTCTAACAATCACCTAGTACA
ATAAAATAGTTCACTAAGACAGAAAATTTACTTCCAACACTTCAAGCCCACAACACAGTC
AATTTTCACAAGACTGGAACAAGACTGCTATTGGAACCATTACATCATTTGCCCCATTAC
TAAAGCCTCCAGATGATGAGAAAATCCTGAGAGCCCACCTCTTACCAAGAAGAAGAAGGA
GATCACAACAAACAAAACTGAACAACACAATGATGAATACCCCTACAAACCCACCTCTCA
CAGACACGAAAAACCCTCCCGGCTCATCCAACTTGTCCAATTCTGTGGGAACATCACCAA
ATATCTCCCCAAATAGATCATTTGCACAACCTTTGACTTTGAATGTGGCCATTTGCTCTG
CCTACTGATAGCAACCACAGAAGCAACTTTCCTCTTTCTCTCTGTCCCTTTGGCACACAG
TTGCATCAATGATGTAATTGACGATGAAAACATGGAGTATACAAAGAGATAGTCTGAAAT
TATTCTAGATGATTTTTTTATCAATTCTGTACTGTAAGTCAAGTTTTTGAGTATTCCCAA
AAACACAGTTGCACAATGTGAGAGTCTGGTGGCACGTATCATCTTTCATTTCAACATTGA
CCTTACCCTTATTGCTACCATTTTAGAGGGAAGTTTGGCAACTATGCCAATAAATATTTA
AAAAGCTATTGTAATTGTTATCATCTGTAATGGTGACAAAGGATGCATCAATGTAAAAAA
TAGAGTTAGTCATCTGAAATCTGCATGTGGTACAATCAACTGACTTACCCAGTTGTGAAC
ATGAAGAAGATAAAAGATGAGCAATCAAAGATATAAGTGCAGCATAGTGAAATGAATATC
GATTGTGGTGTGTAAGAATGAGTCATATTAATTGAATTACAAGAGGGTATTTGGGTATAA
AATACAGTATCATCACAAGATATGTGTGCACTACAATGAATGAGCAATACACAATAATTA
TTGGAACATTACTGACTGTGCCTTATTGATGATCCATGGTATTCTCAAAGTGTATGGGCA
TGACAACCCATACAAAAACAAGAAGAAAAAATAAGTTTCTATTCAAAATGGTTGATCAAA
GGAAATTTTCATTAACAAACATGAAATAATGCTAAAAATTGTTACTCAATCCATTAGCAG
CCACACACATCCTCCATAAATGTAGTGCATTAGGCTGCAGTTACTCTAATCAAAAATCAA
TAAGCCTCTAAGAACTAGTTGGCACTGTTCTACCTGCTCTGTACATTTTTGTACAAAGCA
GAAGGATGACAGGAAGACGCCTTGCTTAATGAAGTTTCATGTGTTGTCCCAACTTTCTAA
GTAGCAACTTCAAAAGGAATTAAGGTTGTTATTCTTATTAAGCATGTTTTGTATTGTAAT
ATGTAATGCCACTGCATATTGGAACGAATTTGGGAAATAATATGACATTTTTCAGATTCT
AGTTATATTACACATATATGCACCGTATTTTACAAGTGTTTTGCAAGCAAACTCATATGT
AACACATGATATGTGTACCATGTTCAAAATTGAGGATTTTCTGATAGCAACAGGAATTGT
TGTTCAAATGGACCCCTATGGCCATGTCCAACCAAACTAGTGTTAAAAACAATTATTAAT
CAAGACTCCATACTAGAGTGTGTATTGGTTGGGGGCATGGGGAGGTGACACTAGAAGGTA
AAGCTCTAGAAAGGCCCATTAATATAGTACTTATTTCTTTATGTACAATACCTTAAAATG
TAACATAATGGGGTTAATTTGTATGATACGTAGCATTAAAAGGCCTAATCATGGGACGTA
GTGTGGCCCGAAATCGGATTGTGAAATGTCATAGAAGGAATCTATGATATTGAAAAAATC
GACCGAGACTGCTTGATAACAACGTGTCACGGATTTTTTTAGATTCGGATAAATCATAGA
TTCTTTCTATGATGGCTAGGTAAAAATCGTGACGTCATCTATGATATTGAGCATGGGTTA
TTGTGGGAGTCTCATGTGAGGGCGCATTTGTCCGCACAACCCATGCTCAATACATAGATG
ACGTCAAGTTTTTTACTTAGCCATCATAGAAAGAATCTATGATTTATCCGAATCTAAAAA
TCCGTGACGCGTAGTCATCAAGCAGTCTCGGTCGATTTTTTCAATATCATGGATTCGTTC
TATGACATATCACAATCCGATTTCTGGCCACACATACGCCTCTGTCTTTAGGCCCTTAAA
TGCACGGATCATACAAATTAACCCCCTTATGATACATTTTAAGGTAGATAAAAATAATAC
TATATTAAGGGCCCCATCTATAGATGCGCCTTCTCTAGTGTCACCCCCTCCCACAAGCCC
CCCCACCACCACCACCAATACACCCTCTAGTATGGAGTCTTAACTGATAATTGTTTGTAA
CACTAGTTTGATGATTATGATGGTCCATTTGAACAACAATTCCTGTTGCTATTAGAGCTA
GAGACCACCATTTTTTATATTGTACACATATCATTTAGACGTATACATTTTGGCACACCT
GCTGTACCAAATGAAGTTGCTTACAACACTTGTGAAAAATGGTGCATATATGTGTAACAT
AACAGTAATCTGAAAAATGCCATATGATTGCCCAAATTTCTACCAATATGAAATGATACT
ACATGTTACCAAACATAAGCTTAATAAGAAATAAGAATCACAACCTTAATTTCTTTTGAA
GTTGTTACTTAGAAAGTTGGGACAACACATGAAACCTTATTAAGCAAGACATCTTCCTGT
GATCCTCTGCTTTGTACAAAGATGTACAGAGCAGGTAGAATGGTGCCAACTAGTTCTTGG
AGGCTTATTGATTTTTGACTAAAGTAACTCCAGCAGCCTTAATGCATTACATTTACGGAG
GGTGTGTGTTGCTGCTAATGGATTGAGCATCAGTTTTTAGCATTATTTCATGTTCATTAA
TGAATATTTCCTTAGCTCAACCATTTTGAATAGTTACTTATTTTTTCTTCTTGTTTTTGT
ACAGGTTGTCATGCCCATACACTTTGAGGAATACCATGGATCATCAATAAGGGTCAGTCA
GTGATGTTCTAATAATTATTGTTTATTGCTCATTCATTGTAGTGCACACATATCTTGAGA
TAATACTGTATTTTATAACAAATACCCTCTTGCAATTCAATTGGGGTATGACACATTGTT
ACACATTGCAATCGATGTTCACTTCACTATGCTTCACTTACATCTTTGATTGCTCATCTT
TTATCTTCTTCATGTTCACAACTGGGTAAGTCAGTTGATTGTATCACTTGCAGATTTCAG
ATGACAGACTCTATTTTTCAATCCGTGCATCCTTTGTCACCATTACAGATGATAACAATT
ACAATAGGTTTTTTAAATATTTATTGGCATAGTTGCCAAACTTCCTTCTAAAATGGTAGC
AATAAGGGTAATGCCAATGTTGAAATGAAAGATAATCAGTGCCACCAGACTCTCACATTG
TGCAACTGTGTTTTTGGGAATACTCAAAACCTTAACTAACAGTACAGAATTGATACAACC
TCATCTAGGATCATTTCAGGGTATCTCTTTGTATACTCCATGTTTGCATTGTCAATTACA
TCATTAATGCAACTGTGTGCCAGAGGGACAGCTAGAAAGAGAAAGTTGCTGCTGTTTGAG
ATTGCTATCAGTAGGCAGAGTAAATGCCAGGATTCAAAGGTTGTGCAAATGAACTATTTG
GGGAGATATTTGGATGTTCCCACAGAATTGGACAAGTTGGATTAGCCGGGAGGGTTTTTT
CATGTCTGTGAGAGGTGGGTATGTACCGGTATTCATCATTGTGTTGTTCAGTTGTGTGTG
TTGTGAGCTCCTTACTCTTGGTAACAGGTGTTCTCACAGGACTTTCTCATCGGAGGCTTT
AGTAATGGGGTAAATGATGTAATGGTTCCAATAGTAGTCTTGTTCCAGTCTTGTGAAAAT
TGACTGTGTTGTGTGCTTGCAGTGTTTCAAGTAAATTTTAAGTCTTGGAGAAATATTTTG
TTGTACAAAATAACTAGGTGATTCTTAGACCTTCGTTCAAGGTATTCTTTTTGTCGTAAT
TTATTTAGTGAAAAGATCGTAAATATAGTTAATATCTTAAGATATTTCATATTACGTGAA
CAGTATGACCTATCAGTTCGATCGAGATTCAGGATAATAACTTTGATATCGCTCGGAATT
GTATAGGTAATTCATCATAGAATCGTTCTATGATATTGACGACCGGTAATAATTATTATT
CTTATAGGAATGTCCCAGTCATTCCGGAGAGAAAAAGATGATTCAAGCAGAAGAAAAGGT
GGGGACTTGTCGCATTTGCCTGCAATGTGACAAAAATAATATATATAAAAAAAGCATTTA
GTATTGCCCCTTGGTGACACGTGGTCTGTTGTTAGCCAAGAATATTGAAATTGTGATTAA
ATTACACACTAACTACAGGCTAGAGGTATATTTATATTAGGAAAATCATGTGTTTTTAGT
TGGAAATACTATTATTATGATGTAGTTGGAAATTAAGAATAAATACTCTACCTCTATCAC
ATCATAAAAATAGTACTCTAGGAAGAATGAATTTGCATCATTGATTTGCCGTTTATTGTT
TTAGAGATACCATGTCTATGAACTGTTCATCGCTGGCTTTTAGTGTGAGCATAGATGGTA
TCGGTCTCGCATGGAATCTCATACGCGTGAGTCTCCCATTGCAGGAGACGCCCATTCTTG
AGTTTCACTTTGTATCTCTGTTGTACAACAAATTTTATATTGTCAGAAGGGAACCATCTC
TTACATGGGCATCGAAATAAGTCCCAGTATCACTTGACGTGCTTTCTTTCAATGATTGTT
TGGTAGGAGACAATAGGAATCTCTTTTATGGTAAGTACCGTAGTAGTTATGGTACTTCAG
TGGAAAAAGCTACAGTTATATCATTCTGTCACACTTCCTTATGCTTCCACGTGTAAGAAG
TGTGCTTGTGCAACTTTTTCGAAGAGATGGCCAAACAGCAGATTCAGTTCCCTCTTCAAC
ATTGCTGTTGTATTTTTTGTCTAACTGCAGAGCAAACACATATTAGGTATTCTTGTTAGG
GAAGGGCAAGAGAGGGGGAAATGAAGAGATAATTTTAATATGGTTGGTAATAAGCAGAAT
GAAGTAAAAAATAGTAATTCATGTTACTATCTTTGATTTCTATTTGACGGTACTTTTCTA
GAGAGCGTAACAGTTATTGTGTTGGTAGGGTGGACTACACAGTTGTTTAGTGGTGTCCAA
TAATTTTATAAAGTTTATTTTCTAATCTCTCTGAGGGTGAGGTTGACTGGAAAAAAGCGT
GAGCTACAGAGTCGATCAAGCACTAGAACTTAGGAACAGACTTTTCATCCAACTACAAAA
TTGTCTCCAGACGTAGCTTTGAGGCGTTGGGAATGTGTCATATTTTTAGGTTTTTTCATG
ACGTCAATCATGATGACAGTGGTGCGTGCTTTCACTAGTCGATTGGGATTTTTGACCGCA
AACAGCATGAGGGGGGGATGACCACTGAGCTTGGAGGTCGTCCAAGTCCAGCCAGATCCT
TCCAAGGGAACTTCTACTGTCAAGTATATGTTTCCCCCAGTGCGAATGAGGGAGTCCACT
TTTTTCTTCAGTGCAACTTTCTTTGGATCAGAGTAGGGGCTTCATTCAAGGAGGGGGTGA
CGGAGCAGTGCATCAACATTATTCCACTTAGCGCTCATTCGAACACTGAATGTCACCATT
GATCCATTCTTGTTCATTATAGGTTTGACGGCATTGTCTGTCCCGCAAAGCATATGCACA
AACTGATGCAAGCGCATGTTTCCATGCTCATCATCCCATAAGGTGCCGCGAATAGGTGGG
CGGAGAACTATGCGACAATCCATCCTAGGAGAAGAGGGCGAAGGAAGAGTTGAGTTCGGA
TCCTTCTTTTTCTTCGCTGCCTTGCTTGTTGCTGGTGTGGCGATGGTCTTCACAACGTCG
GCGGCCTGATGAGAAGGCTGTTAACGTCATCATAAAATTAATCGCAGCGTCAAAGAAATG
TTCAGAAATCCATAATCTAACCTCAACAGATTGATTTTTCATATTACCCCAAAGGTCCAA
ATGAAAATCACAAGCAGCGCATTTCACCAAAATGAAGTACTGGTCATCGGGGAGGGATGC
AAGCTTTGGATGTATGGATTTTGTTTTCAAAACATTCTTCTTGACCATCCAATTCACATC
AATTTTCCCTGACTCGAAAAGCAATTTTTGAATCAATTCCACCTCCGCTGGTCCAATCCT
CTCGTACTTGTTCATCTCCAGATTCGAGAGTCTGCTACAAGCAACAAACAGAGATCTATC
CGCAATTAAAGGTAGGTAACAGTTCTCAAATCAAGCAGAACATGTTGTTTGTTGTACGAT
ACTATGGTACCATACGTACACTGTTCTCTGTCTCTCTCTCTCTAGAGAGAGGTGTCAATA
CTCTCTCGATAGAGACGAAGAGAGAGGGCTGACAATGCTGCTCATTGCTGACATCCTGCT
GAGGGAACGAAGAGAGGGAATAAGTTCACGCTTCCCAGCATTATCACTATGAATTTTTCT
ATACCACCAAACCACTTCGTTGAAGCTGCTCAACCCATCCTCAGGCTGAGTATTGCTTGC
CTTGATGGTATAAGAGATCAAAGAAGATGGATGGCATGTTTCGGAGCAAAGCCCGATGTA
ATGGCTAATATTTGGACAAGGATTGACCCAGAAAGTATGATGCCTGCTGGTGTCCATCCT
AAACACATGACGTGGATGTTTTATTTTCTGAAGCTCTACAACTCAGAAGCAGTAAATGGA
AGGAGCGTAGGTGGCGTCGATGAAAAAAGTGGACATGGCTTTTTATTGAAGCAACTTCGT
ACCTAGAGTATCCGGTGGTAAGATGCACTGCTGCTCGTTCACAGCTGTTTCCAGTGATTT
TGAACTATGTCCGCAGCTCCATTTTGCTATAAAATATCATGGGATAATAGGAAAAGTGGC
AACAAGGGATGCCCTGCAAGGCTGACAGTTGACGGGACCGACATGCCCGTACAGCATTGG
TTTGATCCAAAATATCTGTCTCACAAGTTTAACAGCAATGGCCTAAAATACGAGCTTGGT
GTTTGCATTCAAACGGGAAATATAGTATGGATAAATGGGCCGTTCCGCGCCGGTTTCCAT
GATATTGACATTTGTCGACAAGCTCTTATTGGGGCACTGGATGAGGACGAGGTTGCTGAA
GCGGATGGGGGGTATCAAGGAGAACCTCATTACCTGCAAAATTCCAAAGGATGCAAAGGA
TAGGGAGGAATGGCGTATGAAGACCAACGTGCAATCACGTCATGAAACAGCAAACAAACG
ATTGAAAATATTTGAGATACTCCGGAAGCAGTATCGCCACGACTTGAAAAAGCATTCTTC
AGTCTTCAGGGCTGTAGTTGTGATTACCCAGCTTAGCATTGAACATGGTTCTCCACTCTA
TTCTGTTGAGTATTGCAACGAAGTTGCTACAAACAAGTAGAGTGTTGCAAAGGAATTGAT
TGTGAAATATAAGTTAAATCTGATTTTATTCAAAACATCTTATTTGCCCACTTAGACACT
TGCTTTCAAAGGAGAGATTATTTCATGGAGCCCCACCATTAGAATGGGATATTATTAAGA
TGAATGTTGATCTTAATGTTAAAGATGAACTTAATACTGTTATGAGACAGGACGACATAT
ATTTAATTCACAAGTACAGAAAATTGTCAAACTGAAATTGAATGATCTATGGCATCATGG
TCGTCTTTCCCTTGTAACATGTTTACTTTCATCCTGCCTTCCCCAGTTCACATACCCCAC
TATCAGTAGAAGCACCGAGAAAGAAGCATCACAAATCTTTGCAGACTTTATACAATTTCC
TATGATGCATTCATTAATAGGCAGTCTTCATCACTTCCAATCCTCCTCATCAAACCCAAG
ACATAGAAAACAAATTGGCATTCACAATGCCCGGCTTTGTCAACAGAACTCTGCCATAGC
CAACGCAATGGCTTCTTTTTCCATCGGTCCATTTTTATCATTGCAAAAGAAGGATTCCCA
ATACTTATTCATTCCACAACGAGTGAGTTGGAGCAATGGTTGAGGTAAAAGAATGTGAAA
AACCATGAGACTACTCATCAGCATTGTATACCATTCAACTACGCACCTTGATCAATTCCT
CTTCTCCTACTTCATCCCTTCCATCACGAACCCTTGCTATCGCCCTACAATTGTCCATCA
ACAAACAATTCCCCCGGAGCAATCTCAAAGTCCTTTTTCCATTCTTGACAGTTTTGACAG
CGCATTCCTTGAGGTCCGGATGAGTATGCAGACTTGTCATGGCGGTGGGCTTGACGACAT
TCATACCTGCCATAGATGACAAATACCGATAAAGAATGGTGTAAGGGGGGAGTGAAGGAA
TCCTATTCCCAAGTGATATACAAAACAAACACGATACCATCGACGTACAAGCAAAGGAAC
CATAATCTCTGGATCGGTGGCAACGACCGCCTCTCTCAGAACCCTCGGACATCGCCGCCG
TCTTCCCCAACAGCGATTCCAACGATGTTAAGTAACGGCAAAGAAAACGCGAATATCCTC
CGAATGTTTGAATTGTTCCTCCAACACACGTCGAAGGGAGTTCAATTCTTCATCAGATAT
GAGGTCCCATTCGTGGGATGGAGGAGGGGTAAGATTCGTGAGTGTGTCCCAATCGTTTCA
TGAAGTCGTCGTGGGACACCGTCATATTGTTGGCATGTCTTTATGTGGAATAGGAGGGAC
GATTGCACCCGTTGTGGTGGGAAGGAAGAAAATGTGTCAAATTGAGTGGTTGCGAATGAG
ATACATACGGTACAATACCAATACAAGTTAGAATTGACTTTGGACCACTATTTGTCAGAT
ATCTTTGGCCACTGGTGCGCCACAATATCAACCCTCTGGGTCCCGCCAACATTGCAAAAC
CCTTTGGGACTATCTGGAGGGCTTAAGTCCAGCTCGAGAAGTCCTCAGAAACGAGGGAAG
GCAGCTGCAATTGCGATACAAAAAGAGGCATAATGGTTCAAAGTCCATCCCGTAGAACAC
GGTATGTTTTCTACGGGGAAAAAATGACAGATATTGAGAGCCCTAGGAAGCCACGCAAAA
ATTGTAAGAGCACACAGTACGTGCGATATATTATCGTACGATACCACACAAAAAAGCGAA
AGTACAGACAGACTGTCTGACACATCACGTCCGCAGAATTTTTTGAGGAATCGCGTAGAT
TTCTACTTAGGAATAGTACTTCACACACATAGTGGTTCATAGTCCAGGCAATGGTCCAAA
GTCAATTCTAACTTGTACCATCATGGAGCAACTATGGAGCAGTGTGTTCTGTATTCTTAG
TACTTCACCTGGTAGATTCTTTTTTCACGGTCAGAGTAGCTGGTTCTTTCACTCACGGTC
GATTTTTCCCAAGGAGATTTCACGCTCGTGCCTCGCAAGATGATCCATTCAACTTCAAAG
ATTGCAATGCACATATTTTCGTCCATTCCCGCAGCTCCACGGAATCGGAGGTTTCTCGGC
AACCATAGGGAGTCACGGGGAGCGCTACATATGGGCGTGTTGCTGATGATGTGGAGAAAC
TACCCAAGAGGGTTTTAGTTTTAATTTATAGGTTAGAACACTATAAAAATGTAAATGTTC
CGAAAATCGGATATTTGGAGCTTTTACTCTGGTGGTGCTTATGCTCCGCGTTTTACGATA
GTTAAGAGTACAATATTGTACCGACATCTCGGTCAAGAAGTTGTCACCCCTCCTGTTCCA
ACATGTTCCAACACCGAATGCCATGAAAATGAAAGTAGCCTCGCCTGCTGCAGCGACAGC
TCTGGCGTCTTTATATGCAAGAGAAAAGACACTGGTTGATCGAACGTTCAATCACATGAC
TCAAAGCGCTCTTCGATTGATCGACAACCAGTTACTCCAAGAATATGATCGCGTTCTATC
GTCCCTTGATGGTACCCCACAATCAATCAATATATTGCAAAAGGAAGAAGAATGCAATCT
GGCACTTGCACAAGCATGCATCCGACGCATTGCGCACCATTATTTGGAGAAGTATTCACG
GTTGTTCTCGTCATGTGATGCAGTAGAAGAAGCCTTGAAATACTACACATGACCTGAAGG
GTTGCAACAACAACTTGCAACAAAGTATGGCACAAATAATCATACATCACAACCAACTAC
TTGGTATGACGCGCTGCAACAATTAAAATTGTTGGCTTCCGATGAAAAAACTTTGGATCA
AGGCAAATTATGGTGCCTCGTTCTTGAGCATTCCATGACGGAATACATTCATGTTCAATG
TCAACTATGTGGTCATGTCGTACCTGATGATTACCCATGTCAACAAACCGATGCAGATGT
AGGCATCAGAGAAGTATCAACTTCAGGAACTGAGGTAGAAATTCGAGCTGGTTGGTTTCG
TGGTCCACGCGAAGCCGTTGTCTTTGAGATAACATGTCCAACTTGTCAGCATATCTCAAA
GTGGTATCGATCTGGACATCCTAAAAGAATTTTGAATCCAAATAAATGGGGAAGGTTGTG
CGGGGAACAAGAAGTTTTACGTCTGACATTGGCAGAATATTTAAATATTCCAGTGCGTGT
TGTTTGTCCTCTCGACTGGGATCATGTGTGGAGTGAATATCAAACATCGTCGACTTCGAT
GAAAACTTCGACCTTCGCATCATGGGCAGTAGAAGATGGGAGTGCTCGTAATTTTTGCCG
TCGACTGGATGAAGGGATCGGACATTGGACACGAGTTTGGACTATCCATACTAATCCAGA
TTGGTGTCAGGACGTTACGCAAGAATACTTGACATTCCAAAAAGATGGAGGAAGAGCAGA
CGAACGTGTTGACGACGAAGATAATGCCATGAACACTTATAAGAAAGCCGTTAAATGTGC
ACAAAGCGATTCAACGGGCAGCCTGACTCAAGCCAAGACATGCAATGGATATATATTGGA
ACGAGCAAGCTTCACAGACGATGATGTCACTGAAGAACTTAGGCGAGCTGCAAGGGAATA
TGGCTTTCAAAAATGGTGGCAATTGAGTGCTTATTAAGTGTTGACTAGGTTGTGACATCA
ATATATGTTAGTGCAAATATAAGATCTTTGTTTTCTATGGCAAAATTGAGTACAAGAACC
TTCATATCAATAACTAAAGAAAAACGTCACTGTTTCTTCTAGAAAACGCAAGATTCAAAA
ATCCAGCAATTTACAACATCGAATCACTACTCATTGTGAGAACGGTAGCATTTCATTGAG
TGGCGTCAAAGCATCATCATCCACTTTCATTTACACTCATTGGGATTCAACCCTACAAAA
GCCTTCACTGCTGAGGGTTTTAATGTATTCACGAGGCAAGCAGAGATCATCAGTAGCCCA
CCAATATAATCACTGGCTCCAAAATGCTCATTAAATAAAACGGAAGCAAACAGACTAGCC
CAGAGTGGCTCAGTTGCCAAGATAACGGAAGCCTCTGCAGATGGCACCCTGCCAAGAGCT
GTTATTTCAATGAAAAAGTTAGTCGAGGTCGACAGAACGCCAGTCCATGCAACAGCTAGA
GCCACTGTGCGCATGTCGGGATCCAGAAAAAGGCCAGGTAATCCGAAGGTTTGCCAGCCA
GGCTCTCGCATCCAACCATCAACTATACACCATATCATCGCAATGAAAGCGGTTGTAGCA
ACTAATCCTGCGGTAATTGGTAGAGCCTGATCGGGTTCGTCCCTCATCATTTTCTCCGAC
ATGAACATACCTGTACCGAAACCAACTGCTTGGATGAGTGACAGGGCATCACCTGTTCCC
AGTCGAGACAAACTGAAACACGACGAATCAATGCCTGATGAGTCAAACAGTTCTAATGCT
GCTACACCGGAAAGACATAGAATTGCAGCAAGCCACGTCTGCGGAGCATCTTTCAATCCC
ATTGGCTTCTTATCTACCAACCTATGGGACGATGTGCAATTAAATTCCAGATGTTTTGTT
CAGTGCACTGTTGTGCGAGGTGAAACTAAAATGAATTCAAGTCAAATAAATACGGACCAT
TGCAAAAAAGGGCAAACAATTACTGTTGCAGATCCCAAGAATGATACTAAAGCTGGACTG
GTGTCAATCAATGCTATACTCTGAAAAACATCAAATGGAGTATGCCAGAGTGAGTTGCTT
ACAATGTAACAAGTAAGAGCACACTTTTTGCGGTCGAGTTGCTTTCATTCGTATTTGGAT
ACTGACCTGAGTAATGTATCCTAAAGCGACAAAAGAACCTCCGATCAAAACCTGCCATCG
CAAACCTGGTTTCAATTGCACCAGAAACGGTGAAAGAACTAGAGATGCAAGTACCATTCT
GCTTGAGGTCGCCGCAGAAGCAGGCAAGTTGTCGTTCATTATGGCCCCCAGTGAAAAATT
CGTTGCATACAGAATAGCTACTGCGGCAAGAACTGCTCTCGGACCTATGTAGCTCGAGAG
AATTTTATTCATCAACTCGTTATAATTGGGCTGTTGCTCCCGGTCAGGGGGGCGGTGTTC
AACGAGGCCTGCATCGTCAGATCTGTGTTCGGCATGTGATATAACAGGCTCTGGCAAGTC
GGCGTCGGCGGCACTAGCGTAGATATCCCGTAGATCGCCTCCTATTCCTTCGAGATTCAA
AAGTCCATTGGGTACGACAACAGAATTGTTGGCGACTTCGAACGGGTTGGTGGCAGTTTT
CAACGATGACCTAGTTCGCGAGGAGGGTTGGTGGATACAGTCACACGCAGAGAATGCACT
TGATTGAGATATAGGGATGAACAATGCTGCAAGGAGGAACATTTTTAGTTCTCTGGAGCA
CTGTGTCGTGTCTCTCCTGGAACGGAAACCTCAGAGTGGTGAAAAGGATCTGCCACTTTC
CAGTGCAAACAATCTGCAAGTGGCAGGTGCAAGAAAACAAGATGGCGGGCCGGGGAAAGA
ACTTCTAGAAGTGTTTTTTGACCGCAGAGCCTCAGAAAATAATAGCTACGGTATTATATC
TACCAGCCCATATTCTCCTGTGTTTGCTCGCTCGCGTTTCGGAGACGTCCGCCACCTTTT
GCTATGCTGGGATGCAGGATTGTGTGGGGTATTCTTGACGGAGGATTGGTGGTGCGTGGT
GAGGCAGGAGTAAAAACCATAAAAATTCATCATGATGAAAATTCAATTTCACGTGATCTG
TAGAGCAGATGTCGTCGGCATCTGAGAGAGATATGAGAGAGATGTCGGAGAGGAGCCCAT
TATTGTACCAGCAGCCGTTGCAAGATTTTTTGTAGCGAGCTAAACAGAATGCGATTTGTA
GAGACAGAGGAAGAGGTATGAAAAATAAAGTGGCTTGTCTCCTAGGTACAGGTATCGTAC
CGTAGTGTGCCACAGTTGCCTGCCTACGCTGAATTAAAGAAGTAGTAGCAGCAACTTCCT
GGAAAACCACGGACTCGGTGTGACCTGGTGTCACGCTCGGGTACTTCAGGATAATTGTCG
TACAGACTTCTTCCAACTCTGACGTCGGGGGAAGTGTCTACTCCCACTATAGCAGATGGC
AGTCCCGATTACGTAGCGCACTACAAGGGTTCTCATCCTGAAAATTTCACGAGATCACTA
GCTACAAAATTAACACTTTATCACCTCATAAAAACTTCATTTTCACTTCTTTGACAAAGT
GTTTCTTTTCCTTCATCGAACGAGCCTCTTCGAGACCTTCGATTTTCTCTTTCATCCTTT
TCTCTCCTACCTCTCCCGTCTTTTCACCCGTCGAAGCCAAGTAAGTACACCTCGGCACGT
CATTGTTTCGACGGATCGACTGTTGGCACCGCATTGCTGCTGTACTCGTGGATACCCGGC
CATCGTTGACGGCAGATTGGGCATCAAGGCATCGCATCACGATGGATCCCAACTCTCCGC
TTTGACTGTCAACCTTGCACCGTTTGATTTTTGTGTGTCTTGCCTTGCTGTGAATGTGTA
TGGCGAGGACACCCTCCACCTAAGTCCCAGGCCCTTTGGGTCGAACGATACCTCATGGGG
ATGCCTCCCTCCTGCCAAATAAAACCTCTCACGGTTTGCAGACAATCGGCACCCATGCCC
TCAATCATGCCAAAAACTATGACCGCTACATCCACGATATACGGCACTGTCGCCACAAAA
CATAGTGGCATTTCACTGCCACCTTTGCAAAGTACTTTGCCACACTGAAAATACTCACCA
CTGCGATCTCCACTCACCTCCACAGTGAGTACCATCGCCTCCTTCAACGTCACTACCGCC
GATACAGCCCAGGGCGGCCTCATCACGAAAAGCCGCTCCATCCCTGCGGGCTATGGATCC
CTCAAGCGCGACCTCAAGGCCTTCATCGCCCTAGCGCGCCATTCTCGGAAAAACCGCCTC
AGCAACACCCAAATCTGGGCGGGCTTCCTGTTCCTCACGCCGGAGGAAAACTCCTCTCAT
GCTTCCTCCCGCTCGTCGAAAACGCCACAGGGAAGAAAGTTGTTCTGGGCACCAAGTCCA
ACAACCCAAGCAAACCAACCGCCATGATCCTTCCTGTTGAGATTTTGGACCACGCCCTCA
TCATCTCCCAGAAGGCATCAGCCCCCTCTGACACTGTCTGGGGCCCCAACCCGGTTGACC
TTGATAATCCTGACATCAGTTCGATCCTTCCATCTGACCGCAATTGAGCAACTGCTACAT
CGGCCGCATCCCCGCCGCTCTCCCGATCCCTTATGGTACCGAAGAGGCGATTACGGGAAA
ACTATCCGACCAAAGCGCCCTCGACTTCCTTGAGGATGTACTCGAGGACAAAGAGGCCTC
CATCTGGGCCGACTGCCTTCACCAAGCCCCTGATCAAGATCTCGCCAAGACAATCCGATC
TACCCCAGCATTCACCCCGTTTCTTCCACCAATGCCACAGAAGCACATCTGGGCCGATCA
CCCACGCTACGCCCCATTGCCCTCGATGTGGACGACGAAGAGCTTGAGAAAGCGTGGTCC
CTTGTTGAAGGCGATTGCAACCTTTTGGTTGCCGCCACTATAGGTCTCGCAAATGCAATC
TCCGTTGCTTCAACCTCGAAGACCAACCCTCCCCGAGAGATTGGCATTGCGACGACACCC
GCCGGCCTCCCTACCAATGCGCCACACATCACGCCTGCTTCAGGATCATCTTCCACCGGT
ACTACGAAATCAAAGCCCAGCAGCGCCGTCTTCTCATCATCGGCTGCTCGTTTGATGGCG
ATTCGGGAAAAGTGGCCCTGTCCCGAAAGCACACTTTTCCACACCATCCTCAATTGTTCG
TCCAAAACCGACCAAACTACCTAGCTTCTCCAGTGCCCTGACCTCAATCATTGGCAGCTC
TCAAAAACTACTTCAACAGGAAAGCCCGCTTGCCACGCCTTGAAAAACTCACCCAGGCCT
ACATGGCCACTGGGAAGTGGCATGACACAAAGATCACCAAGCTCGATGAACGGAGCATGG
TGGGCTTTGCCCTCCCTATGCTCCTACCTGATACCCCAGCTAGCAAATCTGCTAAGGGAG
CCCTCTCTCACATCTTTGATGCAGAGGATGCCCTTGCAGAGGTCAATGAAAAGCGGACCA
AACTCAGCACCGTCTTCACCCCGGTTACGACCATAAATTCTTTGGACGATGTCCTGGTTG
CACTCGCGAATTTCAAGGGGTTTCTGTCGGTCTGGTTCCAGTTTAATCTGGATGAGCCCA
CCACTGTGGCCCCCTCCTTAGCCCAGTACGTGGACGACGTTGCCGAAAAGCTCACATCGA
AGGAAGCCAAGGATTGGCTGGCCGAAAAGAAAGGGATGCCAAGCGAATCCCAATTGGCCT
ACTACGTTCTCAGCACAGTCCAAATGTGCCTCACCCTCCACATCCTCCAGTCTGTTAGTG
TGCTTGACCAGGCCCTTGCCCTTCAGGGTGACTGGGACCAGGTCAACACGACACACCTCC
GACTGGCCCACAAAACCTTCCACAAGGCCATGGACAACATCGATGAAGTCTTTGCCACCA
CTCTCTCCGTACCATCCTGCCCACTTTGGGAGAACTCCTCGGAAAAGGCTGACAAGGATC
GTGTCGACCACCTCCTCCTCAAGAACAAACTTGGCCTCACATCAGGACCTACTGGGAGGC
AGGCGGGGCTGCCATCACCCCACCAACTTCTGCACGGGGCTCAGCAACTACGGCAAAGCA
GGGCGGTCGCTCTGCCTCTGATGCGCTTACCCGACAACCACAGGGGCGAGAAGCGTCAGA
GGATTGACAATCTCGGCAATGATGGTACTGACGGGTACCTCATCTGGAGTGGCGAGGGCT
CCAACATGCCTCTCCCGCCAGAACTCAACACCCGAGACTTTTCCTTGTGCAAAGCCTTCT
GGCGAAAAGGAACCAAGTGCAGGTTTGGGAATCACTGTCGCCGCACCCATTCCTCCCTAG
GCGAACTCTCTGATACCCACCAGCGTTCCCTCTACCAATTAGTCACTGACCATGACAATC
TTGCCTTCAACCCCCAGCTGGTTCCTGCTGCCCTCTTGGAAGGGATCAAGGGCACTAAGC
CTGCAACTCGCTCCGACTGATCCCGACCTGGCCCTCTGACCCTCGCCCTCACTGCTTGGC
ACCAGCACCACAGTCAGATGGCCACCTCCACAACTTTAGAAATAAAAACTAAACCTACTG
CCCAATTTCTTACAAAACCTGTTGAGCCTACTCCTAGTGCAAGTAGCAGTAGTGCCAACA
CTACATCAACCCCAGCACCCCTTCTCTCCCAACTCTGTAACACCATAGTACGGCGACAGC
GCCAGCCTAGAGCCTCTCGCCACGCCCACCTAGCCAACTACAACCAAAGATTCCTTGGCA
TTTCGGGAACTACTAACCGCGACCAACGCATAGGTACGTCTCTCACCCCTATCCTACAGG
AGTCAACCCCACAACAGGATGCCGGGACCATGACATGCAGACCCTGCCCACACCGACAGC
CCTCCGCCTCTCAGGCTTTGGCCAACTTTCCCGCCACCACAATTTTACACAGGAGGCAAG
CTTTGAGACCTCCCTTCTCCTGTTGTACAAGAGCGGGTACCTCTCCACAACAGACCTTCC
CTCCGTTCAGTCCGTCCATCCGCTCTTCCAGCACCTGTACAGGATGTACAGACACCTTTC
TACACACAACTTCACGGGCATCCAGGAACGTGATCCCAAATGGGCCTCACAAACCAGCCT
TCCTCCCGCCAGAAAAGGGATTTCCTCGCCTGTCTTCTGCACTATGATATGAGAGTGGCA
GATGTTATGCGATTCGCTGGAACTGAATACACAGGAGAATATAGAGACATCTCCCACCGG
CTATCCCGTCTACAGGGACTTGTTGACCCTGACCTACTCTCCCACTACATCCGCATCATG
ACAGTGGGAGCCCGGCCCAGTTCCATGGTCACTCCTCACGTGAGAATGCACTCCTCCACT
GGCGCATGGGTAATCATCCATCGATCCAGCAGAAACGCTCCCAGGTTGCAGCCACAATGA
ACAAGGAGGAGCGCAACGCCTATGTCATGCCGTTCCCATCATGGACAGCCAGGTTTTGTC
CTCACATCTTTTTTACTCCACAGCACATACTGGAGAAACCTGGAAAACCTGACAGGCAGA
TCTTTGATGCTTCTCGACGTTTCACACCCACCTCAATACCTGTCAACATGATGACATCGA
CTGAGGCCTTGTCACGCTCAGGCGACGAACTTCAGTGCCTCTTTGGCGACAGCTTCACAA
AGGTTCTCACCCGTATATGGAACCTCCGCATCTCATATCCTACCCAGGATATTGTGGTAC
ACGCAAGCGATGTCAAGTCCTGTTTTCGTCAACTCAAACATCACCCTGATGTAGCAGGAG
CTCTTAGCTTCATTATAGCGGACATCCTCTATGTTCCCTGTGGCCTCACCTTTGGGAGCG
ACTTCTCCCCAGCCACCTGGGAGGTTTGTCGTCGCATGGCCGAACAAATGAGCCAGGCCC
TCTTTGACGACGATACGCTTGTCCTCAAACACAAACATATCCTGACTCAACTCCAGTGGG
GACAGACCCTAGGACGACCCGTCGCCTCATTCAGGCAACACCATGTCCCATGCACCGCGG
TGTGACCGACTCCTTGGGCAGACCTGAGAACACACCCCACTACTTTTATGTCGACGATGG
TATTTATTGTGAAGTATACCAAAAGACCGTATTCATCGGGCGCAGCGGCCAGCATTGAGG
CCATTTTTTGCCTCCTCGGGAGTCCGACCCCAGTAAAGGCAAGACCCTGTCTCCTGGGAC
AAACTCCTGGACATGGTGGTTGACTTCGCCAATACCCTTCTGGGACGGTTCATTAACACA
CGTGCCATGATGGTCAGTACACCTGATCACTTCCTCAGTGAGGTCCTTTGCACCCTGGCT
CACTGGCACAGCAAGCGAAAATCATTCACTTTGAAAGAAATTGAATCCCTGGTGGGAAAA
CTCAACCAGGTTGCCCTCTCTGCCCCATGGCTCACACACCTACTTTCCCACCTATACACT
TCCATCACAGCCGCACTACACCACACCCGGGCACACCTGCTCCATTCCAGTTCAGCTTTT
CGACGCCTCTTAAAACTAATCAAGCACAACCCTGCGTCACCGGTTGAGGACCTTCTCTCC
TCGCATGCACGGAGTACCACGGCGAGTGCCATCCACAATTCACGTAAAAAGTATTTTATC
AATAAAACAATGAAAGATGAATTACGGCTAATAAAATCGGCCCTTGAATCCGACCACATC
AAAAGCAGTGCCCAATTGCTCATCTCATACCCAGGACACGGATTCTGAGGCATGGGGTGA
CTCTAGCTTGGATGCAGCAGGTGGCTTCTCCACTGATATGGGGTTTTGGTGGTACCTGGA
ATGGCCACAGAACATCCGGGCCCGCACCCTACGACATGTCACTAGTCGCACTTCGGGCCC
CTTGATCGACATTAACTGTCTCGAATACGCAACTATTTTAATAAACTACGCTGCCTGTAC
TCACTTTTGGTACACAGCTAACAACAGGAAAACCAAAGGGGTCTCCTACCCCACATGTCT
CCTATGGGCAGACAACACCACTGCCGAAGCCTGGACACGGAAGGGCTGTAAAAAATCTCC
TGTGGGCAGGAGTCTGGGCCGCCTCCAATGTGCCCCTCATGCTAAACAATCCTGTGGGGA
TCGCCACCGGCCACATCTCCACTCATGACAATGTCATTGCAGATCGCATCTCGCGACATA
AACTCGAAACTAATACTCTCCTCCATTTCAATCAACTCATACAGGAATTTCCCTCGCTGA
CAACCTGTCAGCGATTCCACCCGAGTCCCGTGCTGCTCTCGGCCATCATGGACTCATTGT
TGTCAGCGAGCATGATAGATCCACTCACGACAAACGAGCAAGTACTGAGCAATCCCGGCA
AGATTGTTATATCCGATACTGCCACTCCATGAATATTGCCGACCCTGGCAACCCCGTCAA
CCCGTCGCTCCCTCTGGATGCCAGGGCCCTTGCCATCAACTTTTTCCTCGCCACCTGGGC
AGTTTCGCTGGTGCAAAAAGACAATATCCTGGGCCTCACCCTCCGCTCCGGGACAATTAC
CCAGTATCTCCGTGCTGCGGCCAAGTTGATTGTTGCGAGGGGAAACCCCAACCCTTTGGA
AGGCCAAGCGGGAAAATGGACCAACCTCATCATCTCCAAACTGGAGAAATACGAAGGCGT
CCCAGATCGCCGCGAAGCCTTCACTGATGAAATGATTGATGCCTTTCACAAACGAGCAAC
TGTTTCCCAAGTGGACGACCTTGCAGCCTGTCTCTACGACTGGATCGCCCTGGGTCGGTA
CACTGGCTTCAGGCGTAGTGAGTGGGCGCAATCACGGAAGAACTCTTATGAACGGGTGAG
CCCTGACGTTGATGAGGCCAGGGCGCTCATTGCCTCCGACCTACTCTTCTTTGATAGTCA
AGGACACCTCATTGACAAGGCCGCACCCCTCAATGCAACCCTTCACCGCGTCGACATACG
TTGGCGCTGGCAAAAGAATGGCAAAAACGGACAAGTCATCTCATTCTGGCAAGACGATGA
TAACCCCATCTGGTGTCCGGTTCACGCAGCCTGGCGAATCTGCCAACGTGCACAGCGGTT
TGGGCTCCCGGCCAATGAACCCATTGGCAAATACCGAGACTACCACAACAACAAAATCAC
CTTCCTCAATACCCCTGAGATGGAGTCTTTCATCCGGGACGTCGCAAAGGAAACCACTGG
CCTGAAGGATGAAGTCCTCATCCAGCGCATGTTTGGCCTACACAGCATCCGGGTCACCGC
ATGCAACGAATTGGACCGCCTCGGGGTCAACGACACATTCATCCAGCGCCGCCTCCGATG
GAAGTCACTCACCTTTGCAACCTACCTTCGCAACACCATCTACGCGGCCAGGCGTCACAA
TCTCTCCAACATCCATGTCTCCGTTCATGATAGGGCTTTGGCCGCAGCCCGAATTCACCA
CTCAGTGGGTCACATGCCCTCCTGGGTCCTCCGTAAACCGGGGGACCACTTTACGTCCCT
CTACCCGCCTTTTAGAGGCACACTGCATCACTCCCCACACATACTCCACATAATTGTGTC
TCATGACACCTTCCCATAGGCCCCCCATTCTCGAAGTCAACCCCAATATGCACCGGACAC
GGGGCACTTGCACTCCCCCTCCTCCGGCCTCAACTGCTCTCCTCTGCACCCCTGTAAGTA
ATGACGAATTTCCCCTACACACAACATGGGCATTCTGACACCCCACAGGGGCTGCTCTAA
CGGGGTGGTGGCAGCACCGCCATGCACACTCCTGGGCTGACTCTATTTTTCCATGCTCCT
GTTTTGGCCTACTCGAGCAACGACACCACACCACTACCGCTTTACGTCACCTCGCCCGTG
CCTCTGGCACAAGTCACATGATGGGTAGCAGTGACGATAGAATACAAGCGGGGTTCTTTC
TCCTTCCTCAACACAGAATAGATAAAGAACCTTAGTAGTGACATGGTTACACAAAGGAAT
TCAATACTTACTCATACACTTACCTTTATGTACCATTAGGTGTCCCTTGTGTACTCCCAC
CTTCCGTGACTCATCTCTCGTAAGGCGCAGGCAGGATCAAGGCGTGACGGGGTTTTCCTT
AGCTTGCGTGGAAAAGGAAAATTTCAAAATTAGTCTGTTTCTCCGACTTGGCCTTACTTG
TTCGCGTAACCGAGTGACTTGGTTTCACTTGGTGTCACTCGGTTTCACATGGTGTCACTC
GGTTTCACTCGGTGTCACTTGGTGTCACTCGGTTTCACTTTGGCGTCACTCGGTTTCACT
TGGTGTCACTTGGACTCGGTGTCGCGTCACTCGGTGTCACTCGGTTTCACGTGTTGTCAC
TCGGTTTCACTTGGTGTCACACGTTTCGTCTAAATTTGACTTATTTAGATAACCATTACA
CTGTTCTTACTTTTATTTCAAGTCTTGTTTTACTTGGTGTCACTTGGACTCGGTGTTATG
TCACTCGGTTTCACTTGGTGTCACTCGGTTTCACTTGGTGTCACTTGGTGTCACTCGGTG
TCACTTGGTGTCACTTGGTGTCACTCGGTTTCACTTTGGCGTGACTCGGTTTTACTTGGT
GTCACTTGGTGTCACTCGGTTTCACCGAAGCCAGGTAGTCGTGGATTCTCAGAGTCTTCT
CTGCGTGCGGGCGGAGTATTTTTTCTCCGTTCCGAGAAAAAAGACCACTTGGTGTTACTT
GGATACATTTTATTGCCAAAAAACAGGTTTTCCAGGAAGTTGCAGGTAAGAGATATAATA
AAAATATAGCGCCCATTTTTAAAGTAAGAGATACATACTAAAAATATAATAATATGGTAC
ACGTATTATATTTTTTATATAAGTAGCTTATGAAGGTTCCCTTTTAGTGTGCAAAATTGT
TCGTGTTCGACAATCTTTTGTGACACGACAACGTTCCCTTCAAGTTTACAGAACCATTGT
TGTAGGACTAAAATGATTCGTTACACTTTAAAATGTTCCCTTCAAGTTTACAGAACCCTT
CTTGAAAAATATGTTTTATACATAGGGCTGTTCTTTAAGCTATTCGCAAAGATATAATTT
TAAAGGTAGGCAGATATTTAAGACACTAGGACTACCCATGTAAGTCCAAGCGAAAAATGA
ATTATTTATAGGTAAGTTTTGATCAACTTCATGTTCAGTACCTGTTTTGGCAAAAAGTGA
AAAAACTGTCTCACTGAAGAAGAAGGAGAAGAAGGAGAAGAAGGTGAAAAGGTCTCAGTT
TCCAACACAACTAAGATTACCAGCAGCCGCTGCAAGATTTTTTGTAGCTAGCAAAACAGA
ATGCAATTTGTAGAGACAGAGGAAGACGTACTTTTGAAATAAAGCGCTTGTATTAGTATG
CCGCTTTTCTCCGCTTTATTAATATGTACTATAGTAGTTGCAAATGGGCGCGAGCGCCTC
GCGCCCATTTTAAAAGTATGTACCCATTTTTAGTTTGCGAAATCATTCTTGTTAGACGTA
GACACTCTTTTGTGACACGATAACGTTCCCTTCAAGTTTACAGAACCATTGTTGTATGAT
TAAAATGATAATTTGTAACTAATGTTCCCTTCAAGTTTACAGAAACATTCTAGAAAATAA
TGTCATACGTTATACAAAAAGATATAATTTTAAAGGTAGGCAGATACTTAAAACACTATA
ACTACCGTGTAAGTCCAAGCGAAAAATGAATTATTTAAAGGTAACTTCAGATCAACTTTA
TCATCAGAACCTCTTTTGGCAAAAAGCAAAAAAACTGTCTCACTGAAGAAGAAGAAGGAG
AAGAAAGAAGGAGAAGAGAAGGAGAAGAAGGAGAAGAAGGAGAAGAGAGGAGAAGAAGGA
GAAGAAGGAGAAGAAGGAGAAGAAGGAGAAGAAGGAGAAGAAGGAGAAGAAGGGAGAAGA
AGGAGAAGAAGGAGAAGAAGGAGAAGAAGGAGAAATGGCTCAGTTTCAACACAACTAAGA
TTTTGAAAAAATCTTGATTACCAGCAGCCGCTGCAAGATTTTTTGTAGCGAGCTAAACTG
AATACGATTTGTAGAGAAAGAGGAAGACGTACTTTTGAAATAAAGTGCTTGTAGTAGTAT
GCCACAGTTGCTTTTCTACGCTTAATTAATGTGTACTATTAATTAATATGTACTAAAGGA
GTTGCAGCTTCGCGCACACACATTTTAAAAGTATGTACCCTTTTAGTTTGCGAAATCATT
CTTGTTAGACACTCTTTTGTGACACGATAACGTTCCCTTCAAGTTTACAGAACCATTGTT
GCATGATTTAAATGATTATTTGTGATTAATGTTCCCTTCAAGTTTACAGAAACATTCTTG
AAAACAATGTCATACGTTATACAAAAAGATATAACTTTAAAGGTAGACAGATATTAATAC
ATCACAACTACCCATGTAAGTCCAAGTGAAAAATGAATTATTTACAGGTAAGTTTTGATC
AACTTCACGGTCAGTACCTGTTTTGGCAAAAAGTGAAAAAACTGTCTCACTGAAGAAGAA
GAAGGAGAAGAAGGATAAGGAGAAGAAGGAGAAAAGGTCTTAGTTTCCAACACAACTAAG
ATTTTGAAAAAATCTTGATTTTGAAAAAATCTTGATAAGAGTGAGTCGTACTGTATCGTA
CTTACAACATACCATAGTGCATAATTTTTCTTGCTGAAAGGAAATGGATTTTAGAATTGT
ACGGAAAGGAGGAAAGATACCAACTCATTGACGCCCATGTTGTTTTTATGTATCCTTTAG
CGATTTCATGTTGCAAGAAACAATGACTTCCAACTGTCGTTAGAGAGGGTAAAGAATCAG
CTACCCTCAGGCAGTGTCCATTGCATAGACATTTTTTTCCTTTTTTCCTTTTTTCCACTG
GAATTTGCTCCCTGTCCGTCATCCACAGGGGTGGAAATTTTTGTCTCAAGTCCAGGTCCG
AGTCAGGCGTGGACTGAAAAAAATCCTCCCCTTCTTTCGCCCTCACGACCGTTCTTCATT
CACTTCTTGCCTTTACGTGCTTTCATGTTCTTTTACGTTCTTTTATGTTCTTTTACATGC
ATTGTGTTTGGCCCCTGATTTGACGACTGCGCTGCATACAATTGCACTGCGGTCGATTTG
GCCCTATAATAAATCAACTCCAGCATGGTTCTTGCCTTTACTATGATTTTACATGCATCG
TGTTTGGCCCAATGCATGTTCTGAACAATACAACAATAGCAACACGTCCTCACATTTCAC
AACGTGTGTTCAGAACAATACAACAACGGCGGCGTATCTATCACGTCTCCTACCATGTAA
GATGTCATGTGTCAAAGCACGGTGGGTGATGATTGTAACCTAGGAGGTGCAAAAAGAAGC
TAAAATAGAAGGAAAAATGAGTCACCCGATTTCTTTTTATGCTATGGACGGGAGGTGACC
ATCCTTAATTTACACCCTAAAATCAGGAAATTTTAGAGTGGAAAAAGGAAAAAGGGAAAA
AATTACACAATGGACACAGCCTCAGACTACCACTGTTTACCTCTTACAAGTAGAAAATGT
CTTCAATAAAATTTACCAGCAGATGCTGCAAATTTTTGTAGCCAGCTAAACAGAATGCAA
TTCGATAAAGTGGCTTGTCTACGCTGACTTGTAAATGGGCACGTGCGCCTCGCATGCTTC
GCTCATGCTGCCCATGCGATTGCGCCCATTTTTGTTGAAATAGATTATAATTTTAAAGGT
AAACTGAGATCAAAACATCATGACTACCCAAGTAGGTCGCCCCGAAAAATAAACTATTTA
CAGGTAAGTTCTCATCAACTTATTCGGAAGTACCTGTTTTGGCAAAAAGTGAAAAAATTG
TCTCACTGAAGAAGAAGAAGAAGAAGAAGAAGAAGGAGAAGGAGAAGGGGAAGGAGAAAA
GTGGCTCAGTTTCCAATACAACTAAGATTTTGAAAAATCTTGACAAGTAAATCCTATAAA
ATTTGACGGTTTCAGTAAAAATGTAAATGTCTAACGTAAAACCCGGTTTATAGCTGCTGC
CGGTGTATAGGTGCAAACCTTACTTTTGAACTGTATGTTTTGAAAACTAAGTGATTCTGG
ACTAAACGGAATATATATTCCAGAAAGGTAACCTTCTTCTGAAGGTTTTGGTGTGTCACA
CAATAGGCAAAAATTGGCCCTATCAAAAACTATCGCAATATGTCAAAATCATGTTAAATG
GTATCTTTTGTACATTTGTGTGCACCTATGAACCGGGTTTTACGGTTAGATGGTAGCAAG
TAACAAATTTAACGAGTAGAATGCTAGCAACA
>scaffold74|size335078
CAGTTTGTTGTCAACAGCTCTGGCGTAATAGAGGAGGGAGCCCACAATGCCTTGTATCCG
TTTGATGCCTGCAGCGTCTAACGGAGGGCTGGTGTCTCTATCAGGGAGGAGCTGTTCCTT
GGCGCCGTAGATGATTTCGCGGTGTTTATGTGGTGCATGCTGAGGTTTACGTGGTCGGGG
ATGGTCGCACTTCAGTAGCAGGGCGGAAATGTAGGTGTCCATGGTGAGGCGGCAGGTGCG
TTTGTTGTAGTCCCACTTGATGTCGATGCCTGCAAATTTGGTGCCCGTCCAGTCAGTGGT
TACTGTGTAATGCTGTTGTAGGGCCTGCAGGAGGTGCTCAGCATGTCGGCGGTTGGAGTA
TTGGATGCCAAAGTCATCAACGATGAGGACAAACAGGACTGGTTGCCATTTATGTCGCCA
AAGACCAGGGGTGGTGGCACATTGGTAGTATCCGTGCATTTCCAAGCGTTGAGTTAGCAA
ATCCTTGGCGAGTTTGCCGGCTTGTTTGAGGCCATAGACGCCTTTGGTGACTTCGAAGTA
AACATACCCATTGTGTGCAAAGTTGCGGAAGCTGTACTCTTGGACAAAGTCATCAGGTAT
ATCGGAGAGTTTGATGTGGGCATACTCTGGTCTGTCAAGTGGTGTGCCAAGGTAGAAGTT
GGAGATGTCAAACGATGCAAAGCGTGCGGTAGGCGTGGAAAGAACGCTATTGAGCAGTAG
TTTGATGGTTTCTAAGGAGCTCGTTTTGGTCCCGCAGTCGCCTGGATACCGGATGTGGTC
GCCGCCGAGGGTAATTCGTGTGCAGTATGGGTCAGCTTTTTGTGGGCGTATTTTGCAGAC
CACACGGGTGTAGGTGACATCACCTTTGCGTTGAGGTGGGATGTCCTTATACTGGATCGG
CTTGAATGTGTTGGTGCCTTCAACACGCTTCTTGTGTTTATATTGCGGATGGTGGCCAAT
GCCTTGGCATAGGCGGCCCAGTTCGTTTGAGTACAATGCGTCCCATGTTGCCTTGTGTTT
GGGATGTCGACGGAGTTGTTTGTGTTCCAGAAACTGACCCGTGTCTTGATCCAACATGGG
CATGGTGGTGCGATTGGACTCCTTGTCTGTTGTTTCAGCTAAGGCCGCAAAGGAGTAACA
GGAGGGGTCTGTGGCCAGGAGGCGGGCACGTGTGCGGGCAGCAATGGGTTGGTCTACCGT
TGTGTGGTGGCCGCGTCGGGTGTGCTCCGGTACTGTCCGCCAGGCGGTTGTTGGGGCCGG
GTCCAGCGTGGTGTCTCTGACAGGCAATTCTGGTTGCACCTGTGGAGGTAGTGCCTTCAC
GCTTGGATGTGTTGGGTCTGGGTTGGCCGCGGTAGTGGTGTAGTGACGGAAGATATCACG
CAGTTTGTATATTGCCTGTAGTTGTGCCGTTGGCAATTTGGTGGCAAGTTGGAGTTGCTG
AAGCGCAGCGATGATTTTGTCCTCAGCTGTCAGATCCGGGGTGGGTAGGTAGTGGTGTCT
GAATTTGATGGCGTCCGTGATGGCCACCGCGCACAATTCTTTGTTGAGGACGCGGTAGCA
GCAATAGTGGTGAAGTGCTGGTCCAATATAAAACCCTTCATGACTGCGATAATCCTATGA
GCGCCATGTGGTTGCTTGCTGTGGATGAGTATGCGGTAGCCCGCTGGTCCCAGCGGTATG
GCATCAAAGTTGAAAGGACCAACAAGGTCTTCCCAAGCAGAGAGTGTCAGGTTGCAGTGG
CTGGCACGTAGGAGGTTCAGTGTGAGTTCTGCATGTGGGATGAGCAGGTCCCACCTGCGT
GCTGGGAAGGAGGGAGCTGTTCCCGCTAGGATTGCAAGGAAGTGGTCTTTGAACGTGTGT
ATAGTGCGTTCTGCAGCATTGCGATGGTGGACATGTGGTGGGACAAGTTGGAAGGTACAA
CCATTTGAGGTGATTGCCTGGCGGAAGGCAAGGCTGGCTTCATTATCAAGGATATGTACC
AAAGGCTTGCAGTTGGCATTGCACAAGCGTGCATGGATGTCCTGGCACGCGGTGATATGG
TGGACATCATGCGTGTTGGGAAAGGGGCGGACTAGGATGGCATTAGTGTCAGCATGGAAA
GCAATCATAATATACTGGTTTCCACTGCGCGCTCGTGGGTGGAAGCTGCCTGTGTCATCA
GTGAATATCTTGTTTAGTGGGATGGTGAAGATGTCAATGTCGTGCTGTGAAGATGCGGGG
GAAGCTGGCTGATGGTAGGTTGCGCGATTGGTAGATCTGATGTGTTGCCGTGGTTGGGCC
ATGTGGCCTTGGATGGTATCGTCAGCCGTTGGGCAATACTTGGCTACCAGCTTGTAGATG
AGTCCCGGCCATGAGTTGTAGAAGCCGCGTTGGATGGCTTGTAGCCATGTGGATTTGACT
GGGTATCCAGCAGTGGCATGGAGGAAAGCAACCAGTGCTCCAGTTGTGGGAAGGTAGCGG
GTGCGTAGGTGTGTATGTAGGTGGGGGCAGGTAGTAGGTGTGGCTGTGTGGGTTGGTGAG
AGAATGTCAGCTGGGGCTTTCTTGTGGTGTGTCGGAGGAGGTTGTGTTCCAGTTGTTGGC
GCTACAGTGGCGCAGGGCCGTGCTACGTGCAGAGCGATAGAGTTTTGAGGTGACAATAAG
TTGATGTTCCATAGGCGTGGAGCGTTCGTGTCGCAAGCACCACTGAGAACGGTGGTACCC
GCTGGGTCTGTGACCATGAGTGCGTTTGCCGTGAAGAGGGCTGTGCAACCTGCATCGCAC
AGTGTGCCGATACTAATGAGGTTGTGAGTGAGGCCCGGGACAATGTGAACTTGCTGGTTA
ACTAGGGGCATGATGGGCAGGTTGAGGGTTGCTGTGCCAGTAGAGTACAGTGGTTGGCCT
GTAGCTGTCCGGATGGTGGTGCGCGGGGCATGGGCGTTGATCTTGGTAAGTGGCGCCTCT
GGTTGGAAGTAGTGGCCACTGGCACCTATGTCAGCAATGGCCATGTCAGATTGGAGGAGT
GGGATACAGGAAGACGCAGCAGTTGAAAAATTTTAGTTTGAAAATTGGTTAGTTACAATA
CTTAAAACTGCTGCATCTACCGGCCCCTCCTGTCATTGTTTTCTCACCCCTTGTTGACCA
TGCTACTTCCCATCGTGTTTGAATGTGTTGCTGAATCCTTGTGCCCTTCCGCTTTGTTGG
CGCATGTTGCGCTGGAGTGTCCCTCCCGTACTCAGAATCCGTGAGTCCAGCAGTACCCGC
CAGGCATTGTGGGTAAGGTTGTCGAAGGTCGGGCATTTGCTAGTGTGCGTTGCGGTTGTT
GGGTAGCTGTTCTAGGTGGAGCAGATGCATGTTGTATCGCCGCGAGGGTGGTGTAGGCAG
CCGTGAGGCTGGCCACACTTGTGGTGAGGGCAGTCACATTTGAGACGAGCGCCGCATTAG
CCTCCGTCAGGGATTGTAGGGTTGTGCGTTCAGTTGTGGCGGCAGCTGCCAAGTTGTCCA
GGTACCCATCCAGTCGAGCAAAATGTCTCCCCTGTCAGATGTACGTCGTCATCAGCAAGC
AGGGCGTTTGCAGTCGAGTGCGGCGTGGCAGTTCCAGAGGCAAGGAGTTGGCGCTTTCGG
GCAATGTGGACAGCGCGGTAGTGGGTTTTCCACGCTGTCCATGTTTTGTTCGCGCGGGGT
TTAGCTTCCCAGTCATCTGTTGGTCGAGGGAAGTGGCTCAAGGCAAGAACAGCGGTGTAG
GCAATGGCCAGGAGTTGGTCGTCTGACATGGGGAGGTTGGCACGTGCTAGTTTGCGTTGC
GCCGCTTCGAGCATGTTGATGTACTCGGGGATGCCGTCCGCGGCTGCGTAGAATCCCAAC
ATGTCGGTTGGGAGGTTTGCAAGCTCGCTGGGGTGGAGGCCACCGCAGTTGGCATCGAGG
TGCAAGAGGAGTTGTTTTGCCGTGACGTGCATGTAGAATGATCAATCGTGGCAGAGGTCA
CAATACCAAATCTCGTCAACGGCGTCGTGGATGAATTTTGCTGTTGCTCGTTTGGCCGCT
TCATAGGAGGCAAAGTCGCGGACCAGGATGGCATGTTTGGCCTCTCGGTGCGCTCGGACG
ACTGCAGTTGCCGCATCGTCGATGATGGGATATGCAGGCGGGCGTGGCGGAGGCGGGAAT
TGTGCACCCCATGTGGCCGTGTACAAAGTGGTAGGCTCAATGAGGCCGATGAGGTTGTGC
GTGCCATCCTCATTGTACAGGATGTTGAGGAGGAGGGGATAGAGGACGTTGCGAAGCGCA
GTGAGGTCGGCGTCGCTGGGTTGGCCCGAGATGGGTTGGAACGTTGTCGCCGCCATGGCA
AAAATGGTGGTGATTTCCTCCGGTGTCATGGTGATGTAGTGGAAGAAGGTGGTGACCGGT
GCGTGGTCAGAGGGTGAGGTTGCCGACGGTGTTGTCGGAAGAGTAGTGAAGAAGTCTAAG
TAGATATTAAGAAGAGCACCATGGTGGTGATAATATCTACATACTAGATTTATGAGCATG
GTGCTCGAACTACACTAGCAGGCAAAGAGCAGTCCCAGATGTGGGTGGTTCCGTGGCTGT
GCAAGTGGCTGAAGGCCAGACCCTGTGGGGCAGCTAACAGGTCCCAAGGCTGCCAACAGG
TCCCAAGGTCAGGATATGGCCCTAGGCCGTAATTATACTTAGCTACATAATTACCCTGTG
AAAACAAGTCAAAGACTTCCATAGGTTCCTAGGAATGGTCCAGTTCTATCCAGATCTTTG
GGAAAGATGCACTGACATGCTATCTCTACTCACCTCATTGGTAGGAGAGTATGGCCATAC
CAAAGGCACCAAAGCCAAGAAAATCAAAAAGAGACCTTGGTACTGCGATGAGGTACATCA
AACAGCATTTGACAATGTAAAAGCTACAATCAGAAAGGATATAGCTTAAGCCTATCCTGA
TTACTCAAAAGAGTTTGTGATATACACCAATGCCTTCCCCAAACAACTTGGCTCAGTGAT
TGCCCAATGTAATCAGCCTCTTGCATTGTTTAGCAGAAAATTGTCTGCAATGCAGAAAGA
TACAGTATGGCCAAAATTGAACTACCCGCCGTAGTGGAGACACTATAAGAATTCAAAGGC
ATGCTGTGGGGACAAATAATCAAGGTCTATACAGTACAAACTAGAAAAACTTGATCCAAG
ACGCCCTTGGCTTAACCCCAGACCATGTTTATCAGAGGAGATTATTGCCGAGTATGGTCC
CAAAATTGTGTACATCAAAGGCATCAATAATACTGTTGCTGATACCATCTCAGGTCCAAT
CCAAGATTACCAAGCCAATTGGATGATGTTCACAACATGCTGGTGCTACTACACCATGCA
TTCAACAAGTGCAGAATAAGCACTTACAATCACCAGAAACAAATCTACATGGTGTACATC
AATTGTAGCAAAGAAGATGTAATTTACCAATTAACAGAAGAGGAAGTCGCACCAGCCCAG
AAAAAGATGCAGCTTTGAAGAAACTTAGCAACCGTGTAAGCATTCCACTCAGTTGGTGGA
GGATACACAATTTTTATGCAAGGATAGCAAGATGGTCATCCCCAAAGTTCTTCCAAATCA
TGCAGTTAGTTGGTATCACCATTGCCTGCAGCATCCTAGACACACCGGTCTTGAAGAGAC
TTTACATGAAGCAGTGTATTGGAAAGGTATGAGAAGTATCATGCATCTCAAAAACTTTCG
AATATGTCAAGCAAACAAATGACACAAACACTAGTATGGGAAACTCCCTACTAAGTCTGG
CAGCACAACACTTGGAAAGTATTGTGTGTAGAGTTCATTGGGCCATAAACTCTTAAAGGT
AAAGATGGAACACAATTGACTCAATGTGTCTTACTATAATTGATCCAGCTTCACATCGGT
TTGAAGGAGTAGAACTGCCAGTATACGCAGAAGCAGTTATGGGCATGGAGACTTTTGGGT
ACAGGGGCACACAGCAGACTCATAAAACACTGTGCTAGAAGTCATCTGCAATGATAAGTA
ACCTAGTGAATGAGACCTGGCTTTGCTGCTATCCTCATTGTCAACAAATCCTTCATGATA
ATGGAAACAAATTCAAACTTCACCCCAAAGCCCTGTGCCAATCATAAAGGATCAAGCATA
AGCCAACCAGTGTCAAGAACCCACAAGTAAATGCTATCCAGGAACAGGTGCATCAAGGTA
TATCAACAATGCTCCACACTGTTGAATTAGCAATGGCTGATACAGTATAACAACCAGTGA
CAAACACCTGTTCCTAAAAATACAGCATGGGCCATTTGCTCAACTTACGAGCCATACTAA
AAGTCTCTCCAGGTGCAGCAATATTTGGTCAGAACATGATGTTCAACATTCCGTTTGTTG
CTGACTGGACCAAAATTGGAGACAGCAGGCAACACTGAACAGACCTCAACATGAAGATAA
AATGGCTCATGCCATGATCAGGATTACAAAATTCATGACCAAGTACTTCTTAGAAAAGAT
GGTATCCTTGGCAAATCAGACAGCCAATATGAAAGTGATCCTTGGACTATCACAATAGTT
CATACAAATGGGATGATCAGGGTTCAATGTGTCACCAAATCAGAACCATTAAATATAATG
AGAGTCACAACTTTTTTAACCATCAAACTTAACAAGTAATAAATGATGTTATATGTGTTG
TATCTCGCTTTCCCCTTTACAACATGAACAATTAAATATACAAACATAGCAGAATTTTCA
GGACATTGCACTTGAAACATACCAGACATGGATACATTTTTTACCTTGTGGAGCTTTTTT
CCGTGTCATCACCCTGATCCATCATTTGTGGGGGATCGCAACAAAGGCCAAGAATCTGCC
GTATTAACAACCCTGCGAGGTACCAAATGAAGAACACCCAAGTAAGGACTCATCTAAGCT
CACAAGCAATCCTCACAAGGAAAAAGATCCAGAACAATGGATCTATGCAACAGAAGAACA
AACCTGTAGAGAACACGAGAAGGGTATAAACATACCAGAACTCTGAAGAACCTACACAAT
GAACACCAACAAGTTGTAACCCATTTTTACATCCAACAGGCTTAGGTCAACCTCAGATTT
CACCCAAGAATAAGGTTGTTTATGTGTGAAAGTTGCACTCATAACCTGATATCACCGGTG
TTGACCTTCAAGCTTGTGTGAGGGTATGAACCCAGAAGGACAGTGATTCGTGCAAACAAA
CATAGACTCTGCAAAAAATCAAGTTAGTGTACATGTATGTGTGACTGTAAGGACCGGTCT
CATATTACAATAGGATACCATATATTATGACATGAAGATAGGTACAAAAATATATTGTTT
CATTCATTGGACCAAATACTCAGTAATTGTACATTATGATTGTAATTATCACAATCATGT
TTGAATGGTTCGAAAAACTGCAGATTAAACCTTGTTGAGCATGAGGTAGTCTGGTTCTCT
CAATTTCCTAACACTACCGAACTTCAACACCCCAGTAGAATAACAACGCACTATCTATAG
AATAGGCACTGAGAAACTCAATGAATCCAGCAAATCTTCAATGCTAGAAGAAAAAGTCAA
ATGAAAACTATTGCAAACATAATATCTCTCTCTTGATAACCACTTGCAAGTGTCACCTAT
TTTGAATTATTATTCTTTAATGTAACTGTACAAACATCATTAAACCTAGGAAGTTTGAAA
TTTGTCATTCTCATTATGCTGACTATCACAAACTATGCAAACTGGGTCACAAGCTGTTGT
AAACCATAACAAAGCTGAAAGCCCGTACCCCTTTTGATTTCGAGGAATTCTCCTTTATGA
TAATATTTGTCATTTTGTGAAATGATGAGTTTGTGTGGTACTTTGACTTTTGACTGTACT
CTTATTAAAATGAATCAATAGGTTTGGGTTCAGGAGTCATTTCTTCCTTTGCCATCATGA
ATCTTCTGCCGCCAAAATTTAAACATACCATCCTATGTGAAGAACTATTTGGTTCTTCCA
GAAAGAAAGAAAAAACAACTGTGCCACTGAAAACATATTCAGAGTAGTGCCATTGAGGAT
TTGACCTAAGCCAAAAAGTATTTAAAAAATCTTGTAGAACACTTTTCTGACTTTGTTTTT
ATGAGCTTAATGCTACTGTAAAAGGGGTGCATGATGTACTAGTTATCTCATGTATCAACA
AAACACAATTGATCCCTGGAGAGATTGGCAGTAAGTTGTGGAAGTTTCATGACTGATCTA
ATCCCCACTGCCCAAAGGAACTGTCCCATGAGAATGTTCCTGGGAAGGAAAACCTCTATA
GGATATTTGACTGAGAAATCACGTACAATGTGTATGGTGGTTTCTCAAGAAGGAAACCAC
TCTTTGGATATTGTTTCTGAGAAACGAAATCTTGTGACTTTTTGTACTTCCTCTGTGTTA
CACAAAGTGAAGGAGACTTATGGAGTTCCATCTGGAAGCTCCAGATTCTTGGCCTATGTC
ACTTCCCCATGAATGGAGAACCAGGTGGTGTGTAAAAAACCTTTTGGGAGAAAGGAAAAA
TGGGTAGGCTATTTTGGAAAGGAAGACACTTGTTTTTAGTACCGAGTTATACTTGCTATA
CAAGACTTTCCTGGCTGAGTAGTGACTACGAAGCATTATTTCAAGGGTAGGTGTTAGTGG
AGAGAGGAGTAAGAGTGATTCACTAACAGTTTGTTATTTTATGTGTCTGTAGTGTCGAAG
TATGGTGTTGCTCTCCTAATGTTTAATTGTTCTGATTTTGTACTGCAGTGAACCCAGATT
GTACCATTTGTATGGACTGTTGATATAGTCCAAGGATCATGATGGTATTTACTTTCTGAT
TTGTGGAGGATACCTTCTTTGCAAATAAGTACTCTATCACCAATTTTATAATCCCAATTG
ATGCGAGACTTGTTTTCATGTTCAGTGTTGCGATCGGTTCACTGCAAATGAAAAACACCG
GTAACCTCCCCGTACACTTGAGTGTACCGGGAGGTTACCGGAGCCCCCGGAATGGTATCT
TCCGGTAACCTCCCGGTGCACTTCTGTAACCCTCCGGTAAACTAGTGTACACGAGGGTTA
CTGGAGTCTACCGGGAGGTTACCGGAAATTTGAGACCAAAAGGAGCTTTCGGATTTATTT
CTATGTACGATAGGAATTGGTACTTTTTTACAGGAAAACAGACTTCTCAGTAAGTCTTAG
AATCGATAACAATCTAAATAGTGGCTATAACTGCATTACCTAGATGCTAAAAAATGTTTA
CCAGTGGCATACTGGAAGTGTACGGGAGGGTAACCGGAAGGTTACGGGAAGGCTACTGGA
GAGTACCGGAGGGTTAACGGAGGGTACGCGAGGGCTACCGGAACGTACATGAGGGTTACC
GGGAGGGTTACCGGGAGGGCTACCTACTGTTGGAATACCGTAATAGCAGAGTATGTGTAA
TTTATCTCCACTAATAAAATTAAACATACTACATCACCATATTTAGGGGCCCACCCAACT
CATCGCCCCCCAAACCAAAATGACACACATGCAAAAATTTCAGCCCCAAGCTAAAAAACT
ATACTGTGGACCATATCACCAAGGTAGCAGAAAATTAATTATTTAATTGAAACTAAGCTG
AAATGAAAACAATTGCACAATAGTTTGATTTCAGCATAACTCACCGTAAATATTTACATG
CCGCTGCCAATTGTTGTTGGCAACACGGTGGTGCAAGGCGAAATGCCAAACACAGTCTGT
GGACTGAGTTTCGGCTGTTCCCGTGCCTGGCCTGAAATAAAATAATTGAAAATTAGATGT
AGTCAAAACAAGTGTAAAAATATTTGTATTCAATGCAACTCACCTCTCTTACTATACCTG
CCGCTGCCAATTGTTGTTGGCAACACGGCGGTGCAAAGCGAAATCCCAAACTCAATCTGT
GGACTGAGTTTAGGGGATTTCGCGAGTAGGCCTGTAACTATTTAATTGAAAAAAATGACT
TGTGGTGAGTATAATACTACAAAAAAAGACAAGTTTAGCACAACTCACCGTCAAAACTCA
CCGTCAAAATATACCCACCGCTGCCAATTGTTGTTGGCAACACAGCGGTGCAAGGCAGAA
TGCCAAACTCAGTCTGTGGACTGAGTTTCGGCGATTTCGCCTGTAGGCCTATAACTATTT
AATTGAAAAAGATGGACGTGTGGTGAGTAGAATAGTGTAAAACAAGACGAGTTCATGATA
ACTCACCCCCAAAATATACCCGCCACTGCCAATTGTTGTTGGCAACACGGCGGTGCAAAG
CGGGAGGGATAACTCAGTCTGTGGACTGTGTTTCGGCGATTTTGACGGTAGGCCTGTAAC
TATTTAATTGAAAAAGATGGACGTGTGGTGAGTATAATAGTGTAAAACAAGACGAGTTCA
TGATAACTCACCCCCAAAATATACCCGCCACTGCCAATTGTTGTTGGCAACACGGCGCTG
CAAGGCGGGAGGGATAACTCAGTCTGTGGACTGAGTTTCGGCCGTTCCCATCTTGGGCCG
GTGAGGTATCAGTGATGTAATTGAAAAAAATACATGTGTGATGTGAAAGCAGTGAGAGGG
CACACTGCTACAGTTGCTTCTGGGTCAAGCACCGGTGTTGCAGTATGGTACGTACTAGAA
CTATATTATCATACAAATATGCCATGCAAGAATTAGGTGAAGTGATACAAAGGAATAAGT
AACAAACACGTAAACACACTGCACCAATTTTCAGCCCCCGTTATGTTCTCATTTTTCGGC
GCAGTCACTTCTGATAGACATACGATATTTTGAAAATATGAATAGGCCCAATACACACTC
ACCAAATAAAATCATAGATCAAGCCTAGAATTGAAACCAAAACTAGACCCAACAGGTGAT
CTTGCTGTTTACAACTCGTGATTTGCTAAATGTGAGTGATGAAACAAACAACCACTCCAA
AGATTTTTTTGCTGCAAAGCTTAGCGCGATAAACAAAAATGCGGCTTAAGTAATGTATGA
AAAAACCGGTAACCCACCTGTACACTCTTGAAATTCCGGTACCCTCCCCGTACACTCTGA
CGTTTTGCGAGTGTACCGGGAGGTTACCAGAGTTTTTCGTTTGCAGTGTTTGGCATAATT
GATCTCCTATTTTGTTCCAGTCAGCTAGGAAGGGAATGTCAAACAGCATGTCCCTGCCAA
ATATTGCTGCACCTGGAGAGGCTTGGAGTACTGTGTGGTATGTGGAGCAAACAGCTCATG
CAGCATCTGTGAGGAACTCTGCTATGTCACTTGCAGCCACTGTATTTGCCATGTCAAATT
CAGCGGGGCGGAGCATGGTCATGATTACTTGATGCATCCATTCTAGTATTGCATTTGCTT
GGGGGTTCTTGATGCTTGTTGGCTTACGCTTGATACTGTATGAATCACATAGGGTTTTGA
AATTGAGCTTGAACTCGCTTCCATTGTTGTAAATGATTACTTGACAACATAGGTAACGGC
TCAACCAGATCTTGTTCACTTAAGAGCCAACTTGTGCTGATGATTTATCAAAGTAAGCTT
CCTTAGGTTTATTATATATGTTAGTACCCTTGCAGCCCTTTTTACCCATGGGAGTAGCAG
AATTGAATTCAGTTACCGGTAGTTCCACAATCTTGAACCAACTGGTAGCTGGATCTATCA
TTGTGACACACATAAAGTCAATTTCAGTGCCGTCTTGCCCTCGAGAGTGTATGTTCCTAT
CAGATCAACACATAGTGCTTCCCTTGGGTTCGATGCAACTAGCTTTGTAGTTAATTTACT
GTACTTGCATTGGCATCGTTTGTTGACTTGGCATTTATGATACTTTTTGACAAAGGTGCA
AACGGGACATTGCAATCCTTTCCAATACATTGCAGCGCAAAGAGTCTCTTCGAGACGGGT
TGTCCCTGGATGTTGCAGGTAGTGGTGGTACCACTACACTGCCCCCTTTTGTAGTTCATG
TGGGATGGCAAGTTTGCCATCTTTGCACAGTACTTGAATATTTTCCACCAGCTGAGGTTT
GTATGCCATGAGCAGGCTGAGTTTGTCCAGTGATTTATCTGTGTGTTGAGCTGTGGCAAT
CTCCCTAACTGTCAGGGGATGAATAGAATTCTCTTTGCTGTGGTTTGCAAACACAAAGTT
CATGAGGTCTGTGTGTTTGACTTGGGAAGTTTCTTCTTCTGCTTGCATGGTGAGCACCAG
CATTGGGTGAAGTTCATCCAGTTTTCCTTGACGTCCTTGATTGGACCAAAGTCGTGGATT
CCCTTGATGTACACAATTTCCGTCCTCTAGCAATAAAGGCCAACGGTAAACCCTGTCACA
GGTTTAATCTAATGCATCTTGCATGAGATTTTTGTGGTCTGTGTAGACTACAATTGCTTG
GCCTCACAGCATTCCTTCAAACTCTTTGAGTGTTTCAACTATGGCTAGAAGTTCAATTTT
GGTTACGCTGTATTTTTGCTGACAGACAGAGAGTTTTCTGCTGAAAAATGGAATTGGCCG
GTTGTTCTGAGTAATGACGGCTCCAAGTTGTCTCTTGGATCCATCAGTATAGATCTCAAA
CCCTTTTGAGTAATCAGGGTAGGCCAAGGACACATCTTTGGCAATAGTGACCTTTACGCC
TAAGAATGCTTTTCGATGTTCCTCATTCCATTTCCAAGGTTTTTTCTTAACCTTGAGAAG
TTTGGATTGTTTGGTATGCCACACTCGTCCACAAGACTTGTCAGTGGGGCAAGCATTTCG
CTGCGCCGTGCCCAAAGATTTTGATAGTATTGGACCATGCCAAGGAATCTACGGAGGTCT
TTGACATGTTTGGGTTGTGATAGTGCAAGTATCTACTGTTTTCTTGGGTTGTGGTTTAAT
TCCATCTCGTGAGAGGCTGTACCCAAGTTATTTTGTTTCAATGGCACAGAAGTTTGATTT
GCAAGCATTTACTTTTAAGTTCGCATCTTACAGTCTGGAGAGGACCAATTCCAATTTAGC
CAGGTGGTCTTCCAGGGTTCCCTTGGTGATGCATAGTAGATCGTCAATGCAAGCTACTTC
AAACTCAAGGGTGGCCATTAGTTCTGTCGTTTTTGATTGAAAAATGTCTGAGGAATCAGC
AATTCCCATTGGTAACCTGAGGTAGGAGTATTTACCCCATGGAAATATAATGGTGCAGAT
TTTGGATGCATCTGGATCCAACCTAATGGTGTAGTAGCCCATGTGTAAATCGATGGCTGT
TGCAAAAGTGAAACCTTCCAACTCTTGCATTATTGCACTAATTTTAGGCAACAGGAATGG
TTTTCCAACTATCCTTTTGTTTACTTCTCTAAAGTCACTCAGGAAAAGTACAGTCTGATC
TTTTTTTGGAACTATAAAAAATGGTGAAGCCCATTCAGATAAGGGCTGCCACTGTAGTGC
CCCCAGGTTGCATAATCTTTTGAGCTCTTTCATGAGAGTGTATGCGGCACTGGGTAAGCT
CTGCCATGGTATGGTTTGGCATCTTCCTTCAGTTCGAAGTAGACAGGCTCAGTATTCCAA
TCACCTAGTGTACCATCAAAGAGGTCCTTGTATTTATGGGGAGCTCTAACAACATATTTT
GATCTTGTAAGCCGAGGTGAGGACAGTTGGTGTCAACAACTGATTGGAGGTCTGCTTTTT
CATATTTTGCATCAAAGATGTGAACGGCATGCTGAGTGGCTTCCTCAGTACTATGTGGTT
CATGAATCATGCTGTGTTTACGGACCAAGCTTTTTCAATCTGAGAGCTAGTTGACAGACT
GTTGATGTCTTGCATTGGCAAGATGATCTCATCAATCGAAATGTCATTTGCTCAAACATC
CAGAACAATTCCAAGCTCTTTTGGTGTCTTTACACCCACGATGAGGTCAAACACTGACTT
AGTCATCTTCTTTCCATCATACTTGACAACATCAGGCTTTATTGTGTATTTGTTGCTGTT
GGAGTACTCTAGAAATTTCAGAGTAATTTTGCCTCTTCCTTTGGTTTGGAAGCACCCGTT
CGACTTGTGCCAAGACTTTGACACCTGCCTTGTCAAGTAGGGAAAACTTGGTGGTTCCTT
TTTCATGGAATATGAGGTCACCATCAGAACCAGTGTCTAACAGTACTCTCAAGAAGTTGT
TTTTGCAACTCATGGACAAGTGGTTGAGTTTTGTTGAGGACTGACTTCTGGTTGCTAATT
TTTGCACAGCTAATACTGTTGTTACAGAGTCCATTGATTTTTGTGGGATAGATGGCACAA
TCATCTTTGTTTTATGTAGGGCATCCCTCTCTGAGTCTGGGTCTACTTCAAAGTTTGTGA
ATGAGTTCAAGACATCTTTGAGATTTTTCAAAGTTTTGTCCACTAGGTGGCTCGAGTAAT
CCGCAATTATTTTTTTATTTAATTGGTTACTGGTAGTTTTTATCGGACCAGTGGTAGTGT
AATTAGCTAACTCGTGGTTTGTTTTAATTTTCTTACAACCATTTTCAATTTCCCTGGTAC
TACCCGACCAAGCGCTTCAGGATGAGTTGGAATCGCTGTCGCTTTCTTTGCGACGGCAAT
GTTTCTTCCCTTTTTTGTTGGCTTTCTTAAGAGACTTTTCAATACAGATGCAAGAGAATC
AGGCTAGAAGCTCATAGTAAACAGGTTTAGCTATTTTATGAGTGCTAGTCTGATCACACA
GCATCTGTGCGCAAAAATGAGTGGTCTTGGTTGACCTTGTACACTTACGTGTGTACTTAG
TAGATACAGGTATGTACCTGGATTATCACACCCTTGCAAGATGACTGATTTTTGGGAGTT
AGGCTGCTGGAGCAGCCCGTTCGGCACGGTGATTGATGCGTAGCATTTCCACCATTAGTT
CCGGTGTGATGAACTTGTGCCGGATGTTTTGATGGTGTGCAGCAGGATGGTGCTTCGTCC
AGTAGTCTGCGTAGTTGAGCTTGCCTGGGTGCCAATAGATGCGGAATTGGTCTTGGCATT
CGTGATTGCACAGCCAATGGAATCATATGACCATGGCCTTTGTTTGTTTTGGTTGGACTT
TTCTGTTCACAATGCCTTCTGCTGTGGAGTTGTCTGTTTGAAGTGGGGTGGCAGGTTGTG
CATAGCCCATTTCCATCAGGATGATGCGAACAAAGACAGCCTCTCCGACCATGATATGTA
CAACGCCGCCAGTTTGGCTTCGGTGGCGGAGGCCATGACGTGTTTGGTGATGTGGGCAAT
GTTTAAGACGGCCACATTGTTGGGTGGGATCTCTGCATTGGAAGAGAGAAAGAAGTGCCC
ACCGGCCTGGCTATGTGCACCCCGTTTGCTGAGATAGCTGGCATCACTGTGGGCGAGGAC
CATATTGCTGGCATTGTAAGTGAGAACCGCTTTGTCTTGGGTGGCAATGTAATCAAGGAG
TTGTTTCATTTGGTGTAATGTGTCAAGAGTAGGTTTTGCTGATTGGGAGGTGATTGCACT
GATTGGGCAGAGTAGTGTGGGGTCTACTGCTCGTTCGAGAAACAGGAATTTGCCGCATGC
TTGTTGGTTGAATTTTTTGTGGTCGAGTGGCGGAGATGTGGAGGGTGTTTTGATGTAATG
CTTTCGGGCGCCGTAGTTAATGGGCTTACTGGGAAATGGTGCATGTTGAGGTGCTGTTGG
TTTGGCATGCTGGAATTGGTGGAGAGCTTTGTCAACGTAGCCAGGCATGGAAAGATGAAC
TCGACGTTTGACGTAGTCCCAGTCAAGTGTAACGCCGATGTAGCGGGAGCTGGTCCAATC
GGTTGTGACTTTGTAGTGATCCTGTAATGCTGTAAGGAGATGTTGTGGGTGTTTTGTGCC
AACATATTTGATGCCAAAGTCATTGACCACAAGGGTGAACTGAATAGGTTGCCATTCGTG
GGACCACAGCCTCGGGACCAATGGGCTTTGACAGTATCGGTGGGCGTTGAGGCGCTTTTT
GAGGATTTCGTTGTCGAGGAGACCCACCTGTGAAAGTCCGTACATGCCAAGGCAGACGAA
GACATAGATGGTCCCATCCAGTTTGATGAGGTCTTGTAGGTGGTATTCCTCAATGATTTC
CTTGCGGATGTTGCTTAGTTTGAGGCAAAGGTACTCCGGACGTGGGAGCGGGGTAATGAG
GTAGAAATTGGAGATGTCCATGGTCATGAACTTGGCCCCTCTGGTGGAGATGACACCGTT
AAACAAAAGTTTGGTTGTTCGCATTTTGGTGGTGGGGGTTGCCACTTTGCCGGGGTAATT
GAAGCCGTCACCGCCAATGGTGAAACAAGTGACGCTGGGTTTGGCTTTCTCGTGGCGTAC
GGTGCAGACAAAGCTCCCGTATGTGATGTCTTTGTGGCGGTCATGGGGAATGTCTGCTTT
GTGGATGAATCGGATGGTGTCAGTGCCCCTGATGCGGCCCCCAACCCCTTGAGCAAGGCG
ACCAAATTGATTGGTGGAGGAGATGGTCCAATCGCCATGGTGGACGGGGTGGCGTAGCAA
TTGGCAGTAATTGAGCAGTTTACCAGTAGATTTGTCAAGGCCTGCAAGGGCTTTGTGGAC
TCTATTTTCAAGTCAAGCCATGCGTGAGGGTTAGGGCGGACTAACAGCGTGAGTTATGGA
ATGCCTGAGATGCAGGACCATGCGTTGTGGGCGGTAGGGGCAGTGAGTTTGGTGGTGGCA
GCTGTGCACGGGTATTCCTGGCGGGCGCATCGGGCGTTTTGGGGATGGACTGGCAGGTTG
TGCGATATCTGCTGTGAGTGATGGGGCGCTGTTGGTGCTGAATTGTCGGGCTAGGGATAA
TTGGGCAGGGCGACATGTAACGTGTGACACACCTGGGGGATTATCCACCCTTGGGGGTGC
GTGATGCACCCTTGGAAGTGGTGGGTTCTCATGAGGGGCAAACGGGTGGGGTGTAGGGTG
GGACGCGGTGTCGTGCTGCACGGAGGCTTGCTGCCGGAGAGCTTGGAGTTGGTGATGTGC
AAGGCCTTTCAGAGCATGGGCGCAATCTGCAATGGCTGCCATGAGTTTGTCCGCGGGAGT
GAGGTTGGGGTTGGTGATGTATTTGTGGTGGAAGTGGACGGTGTTGCTGAGTGGCTCACT
GCTGGTGGATTTCATGTGACAGCAGTGTGTACAGTTGTGTTCTGAAGAGGTATTGAGGTA
CCAACCATCCATGGAGTGGAACACCCAGGTCCCTCTAGAGTCCATTTTTTCATGAACTTG
TGTGTTGCATCACATGGGTGCGAGCAGCATTTTGTTATAATCAAACAGGCAATTGAGGTG
TGTGTACGCCAAGACCATAGGCATGGCATTGGATTGTCGGAGAAGGAGAAGGGTGATTTT
GGCTTGGGGAAGGAGTTTGTCCCGAAAGTTGAGAGGGAAATCATCGGCGACCCCTGCAAG
CATGCTGAGGAAGTGTGATTTGAAGTTGCAAATAGCCACTTTGGCTGCATTGCAGTGATG
GTAGCCAGGTGGGACAAGTTTGAGTGTCATCTAGGATGTGTCCCGGATGAGGTCTTTCAT
TGCCAAGGAGACCTCATTGTCCAGGACATGTTTGTGCGGTGTGGCTCCAGCCCATTGGAG
GCGGAGCATCAGCGCAGAGTAAGCTCGGGTGAGTTCGGCATCGGTAAGATTCTTGATGGG
CTCAACAATGATGGCGCTACTGCTGATTTCCACCATAACCATGATGTATTTGTTGCCTGC
TTGAGAGCGCTGGGGAAATTTGCCTATCTGGTCGGTAAAAATGGTGTCACGCACGTGACA
TGTGACATACCTTTGTGTAGACATCTTGGATTTTGCGTCCCCGGAGTTGAGTGGAGTGCA
CCTCTTCAAAGGGAGTAGGTTTGGGGTTGGTGGAGTGTACATTCTTGCGAGTCTGGTTGA
GGTGTACTTTGGGTGTCTCAACAGAGTCAGGGTAGTACTTTTGGATGTTTTTGGATGTTA
GGAGCGCCCAACCCACAAAGTTGTGGGGGTGGACGTCTTTGATCCACGTTTACCGCACTG
GTTAGGCACAGACGGCGTGCATCCATTTGATGTCTTGTTCTGTGGACGGAAGGTCATAGA
CACTGTTGACCTGGATGAAGGCAGCGCTTGCCTTTTTGATTAGGGTCCGGGGTTGCCATT
GTCTGCGGTGCTGGATGAGCGGTATATGGTAGCGGCACGGTTCGTCGCTGACTCCTATGA
AGAGAGGCTTACCATGGCAGGTGACAAGCACATCGGTTTCTTTGTCGATGGTGATGCCAT
CTTTGGTGAATATGGACATGGTGCCATCATCAGCGGTTTTCCCGACACTCATGAGGGAAG
TGGGAAAGTCCTCAAATGAGTTGGCAGCTGGGGCAGTGGGTGAGAGATGTGTGAAAGGTA
AGGCAGTGGCATGTTTACCAACGCTGGTGCCTCCATTGGCCACCCCAACATGTTTGGTGG
AAGGTCAGATGATGGGGTGTCCAGCGGAGTGATGATCGGCCTTGCTGAGGTAGTTGCCGG
CGGTGCCTGAGTCATACGTGAGCATTGGTGAGTCATCGTTAGGGTTGAAGTAGCAAACGT
GGGCTTGGGACTGGAAGGGGACATGCTTGGAGGAGGGCTGGCAGGCATGCCGTGCTCACT
TGATGTTGGTTGCCAGAGCATACCCAGTGTTCTTGGTTGCTTGGAGAAAGGTAGGCTTGG
GTTTGTGGATGTGTGAGTGTGCATAGTCTATTGCATGACAGTAGGGCTGGAGGAGGTTGG
CTTTGGCCGCTGCGGTGTGTTCATCCTCTGCCCATGTGATGTGGTGGTTGAGGAGCACTT
GCTCAGAGGCGACCATATTGCGTTTGAGGCGACAAGCTAGAAGGCAGCGTAAGGCCTTGT
GTTTAAAAGTGCTGGGCATTGCTGCCAATGCATGTGGGGAAGAACTATTGGAGAGGGTGG
AAGTGTGAGTTGGGTCTGCTGCATACTGAGGGAAAGTGGAGTATGCATTGCTAATGGCAA
CATAGTAGCTAGGCTTTGTTGTACTATTAGGAAGAATAAAGTTTTTACCTTTAGAAACTT
TAATCCATTCTAGAGTCGCTGACCAACCCCATCAATCACCCACACTGTCAGATCCGCTGG
AGTTGGGGTACCTAGGTTGCAAATTCTGATTTTGGTTATTGTCCAAAAAACACAGTAACC
AGTAACCTATCAGAGTTACTGCAGTAATTACGGACATATTACCCTAAATTTTGTCAAAAT
GAGTCTTATTTTGTGATGTCACGGCGTCACAGTCCTTAAGTATTGAGCAAAGTACTTAAG
TAAGTCTTTCTCAGTAATCTCGCGATCACAGTAATCACGTTACTGTCAAAATTAGCAAAT
ATTCCGGAGTAACGCGTAATTCCGCCAGAATACCTCAGGAATTTGCAACCTAGCGGGGTA
CCCGCCGAGTGCTGCTGCGAAGTGGATTCGTGGTTTGTAGGGTATGCCCATATCCTTACA
TACTCACTCCTGGCGGAAGCCCTTGTTTTTTTGTTTCAAAAACAATTTTTTGGGGGGATG
TTTTGATGTTGGCGATTGCAACGGAAGCAACACCAATGTTTGCATGGGTTGTCTTTGTGT
GAACCACAGCGGCCCTGGGAACGTGATCTTGCCATGTCTCAGCCTTGGCATGGTGCTTCA
TGGATAGTTGTTGTGTTGTGCAAGTTGTTGCATGTGCTGCAGCGCCACTTGCCGGTCAAG
GATTTGCTGTCGGACTGTGTGGCGTAGGCGGCGCCATCATAGTCATCTTCAATGGGCTGT
TGCTGTAGTAAGGTGGTGAGGTAGGAGATCTGGTCGGTCATGGTATTTGCAGAGCCAGTG
GTTGGAGGAGGGGTTTAGTTGAGTTTTTGCATGCTGTCGGCGCCCACAAGTTCCTGCAGG
ATGGTGGTGATGCTGCCGCTGGTGTGGATGTAGTTGTTGGCGTAGATACGGCGGATGGTC
TGGAGGGCCGGGTGGAATCCACGCCACCATGCTTTGCTGGTGGCAAGCTCAATGTTGGTG
AGGAGGACAAGAACCAGGTGGGTGTTGTCAATGACGATGCCGTAGGAGTTCATGCCCAAA
AGTACCCCACGTAGAAGTTCCCTCCTTGCTGTAACAGCAACACTCCACGTTGTTGTGCAT
GGTGTGTGCGCCCCCATGCTTTTTGCATAGCTTGCAGTTCTTTCAATGTGTGTATACTCT
GTGCACGCTTGCTTGGGCTTCAAGGGAATGTGAGCGACAGGAGCAATCTTCCTGGAGGGC
TGGTTGGCTGCTTGAGCCTTTGCAGGCTTAGAAGTCGATTGCCTCTCATCCTCTGGGTGT
ACCACCTCAATGAGCTCAAGAATGAGCAATAGAGGCTTAACCCCTTTGGGGTAGCACTTT
TCAAGCAAGGGGTACCGGTCCTGCCACTTAAACGGGCACTGACATAGGCCAAGAATCAGC
CCATTTTTGTACCCATTGGTACAAAATACAAAAGGAGCATTCTCAGGACTCCCCAGGTGG
GAAGTCCATTGCCCCTGATCCAAAAGGCAAGGACTCCCCAACATTGGAGTCCACCTCCCT
GGTCCAAAAGGCTAAGACTCCCCACCACAGGAGTCCACTGCCCTATGGGCTCTGGAACAC
CAGAGTCCATAGCCCCTTCATTTAAGAAGGCTAAATACATACTAGGTTGCAAATTCCGAT
TTTGGTTACTGTCCAAAAGAACACAGTAACCAGTAACCGATCAGAGTTACTGCAGTAATT
ACTGTAGGTCCCGGACACTGGTTTCACAATCAACGAGCTCTCCAAAAATTCTCCCGTGAT
CAGTGAGTTAAGCAATAAGCTTCAAGTGATTGCCTTCGGCGATCGGGGAGTCCTACGAGC
CGGATTAATTTTGCGATCGAGAATTCTCGCGAATTAGTTGGAAGTAAGACTTTCAAGAAT
AAAAGTCAAAGAAGAAAAATGAAAAATGAAAAAATCTTTTTTGAACTAACCTCCACAGGG
CACCCAAGACCTTTTTCAAGGCCTTATTTTGTAATATGTCCCTTGGAGAGGCAATTGAGA
AGATGTTGTCAAGTAAGTTGAGCCCAGAAAGCCTCAAGCCACAGGAGTGTGAACGGAGCT
CTGGGAGGTCCAAGCCACCCATCTCCTACATTCCCACTGTCACGGACACCACCAAGGTGG
TAAATAAAATCAATGTCTCCAACAAGTCTGCCAAGTATAAGGGAACGGATGAAAGTTCTC
CCGTCCTCCAGGCATGGACAAAGGCAACTGCGGCCAAAATCCGTAGCCAAGAGGCCATAG
AGTCCGCTGGCCAAGCGATCTTCTTGCAGTATTCCACCCAACTTTCGGAAACTGCTCGTC
GTCCTTGGACTAACAACGCCGGGGAACAGATCAACTGTGAACCCTTGCCGGATGTCTATG
GGGTTGAGCACCCCATGAAATGCTCAGCAGCCTGGGACTCCTTCAGGGAGTGTGTCCAGT
TGCACCTGCAGACTGTCTTTAGGACTGATGCAGCAGAGCAAGAACAGTTCTATATCAGCA
ATGGACTGAAGAAACCTAACAGGGTACCCATCAGGGTTTTTGTGCAGAGGATCCAATGCT
TTAATGAGTATGTTGAACTCTTGCCATGCCTGTACTACTCTTTGAAGGCTGCAAAGTCTA
CGAAAGTATGTGGGCCCTTCAAAGATGCCGACTTGGCAAGCCACATCCTCAGGATGGTTC
CTAGGAACTGGCAGGACCAATATGAGCTCAGTGGAGTTTTGGTACCACAAAGTGTCAGGG
AACTTCTCGAAGTCCTTGAACACATCGAGAAGGCCTACCCCACTGAGAAGGTTGGAGAAG
GGCCCAAAACTGTAGCCAAGTCTAGCGACTCAACTAAGAAGAAGATGGTCTCTTTTAGTG
ACCAGATTCTGAAGAAACATTGCACCGAGAAGTACTGTTCTCTCTGTAAGAAGCACGGGG
GTGCACATACCACCCACAACACTCCGGATTGCCGGAAGTATGAATCCAATGGGACCCCGA
AGCCTAGCTTCAAGGGGAAAAAACCAAATGGAGCCTCTCGTGGACAAGAGAGACCTGCTC
CAGGAGGAAGTAGCTATGTGCAGCTATCCGCTAAAATTGACAAACTTACCACGTCCAACA
AGAAAATGAAACCCGCTATCAGCAAGAAGAAGCATAAGCATCACATCATGAGTGACAGTG
ATGATTCAGACTCATCCTGAGATGATGGGTTGGGGAGTACTATAAGAAATTGTGTAGTAA
ACTTGACTGTAATGACATGACCAACACCTATCTCAGTCTGATTAAAACTTCCCCACATGC
CAACATAACATTTTCTGATTCAAACAATGTCAGTTTGAATCCAACACAAGACCTAGGAAA
TCTTCCAATTGAACCAACACAGAGCGAAACAATTGCCGCATTGTCGGACCCCGAACTGCC
GGATGACCTTTTCAATAGTGTGAACCCCCCTTTGACAGGTAAAGAAGGAAGGGTCACTAC
TTTAGTAGCCAAAGCACGCTATAATGCGACTGAAAATCCAGCCCCTAAGAACCTTGAACA
CTCTACAAGGCGTCGGACCAGTAACACAATCATCAAGATCCTACTTAATAGTGGATCTGA
TGGTGACCTCTTGTTTCATGAAAAGGGAACAGAGAAACACTTTCCCTACTTGACTAGGCA
GGTGCCAAAGTCTTGGCATACATCAAATGGTAACTTCCTAACCAAAGGACGGAGCGAAGT
TAACTTAAAATTCTTTGAGTATTCGAACAGTAAGGAGTACTTAGCGACTCCAGACGTAGT
AGAGTATGATAAGAAGAAAGTGACTAAGCCAGTGTTTGACCTCATTCTTGGATGCAAAAC
CACGAAAGAGCTCGGAATTGTTCTAGATTTTCGAACAAAAGAAATTACCATTGACCAAGT
CATTTTGCCAATGAGAGATGTCAATAGTCTGACCAAAATGAACCTGGATAAAGCTTGGGC
TGTCAATAACAGCACAGCAAACGAAGCGACCAGCTGGTAGTTAAAATCCTAGATGCAAAT
TATAAAAAGGCAGACCTACAATCAATTGTTAGCACCAATTGTACTCACCTTAGTCTCCAA
GACCAAAACTCGTTACTGGAGTTACTCACACAATTTGAGGAACGTTTTAATGGAGCACTA
GGTGATTGGAACACAGAGTCCGTGTCACTTGAACTCAAGGAAGGCACTAAACCATATCAT
GGTAGGGCATACCCAGTACCAAAATCGCGTAAAGAAACAACGATAAAAGAACTAAATAGA
CTATGCAAGCTGGGAGTGGTAGAGTTTCAGCCTGAATTGGAATGGGCATCACCATCATGT
ATCACTGCAAAGAAAGATGGAACTGTATGCTTTCTCACTGATTTTTGGGAGGTAAATAAA
TCTCGTTAGAAAAACATTTCCATTACCCAAAATCAGTACAGTTCTGCAAGAGCTAGAAGG
ATTTACCTATGCTACAACCCTAGATTTAAACATGGGTTATTATACCATTAGGCTGGATCC
CGATTCATCCAAAATATCTACCCTCATTTTTCTATGGGGCAAGAATTCTTACCTACGGTT
GCCAATGGGCATTGCGGGCTCACCAGACATCTTTCAAGCAAAAATGTCATCACTAATGGT
AGCCTTAGAGTTCTTAAGAGCTAATCTTGATGATTTGTTATGCTTCACAAAGGCAAATCT
GGAAGACCACCTTGACAAACTGAAAATGGTGCTTACCAGGTTACGCGAGGCAGGCTTGTG
AATCAACGCCCGAAAATCATCTTTCTGTGCCATAGAAACTGAATATCTAGGTTATACCTT
CACACGAACAGAGATTAAACCCCAACAGAAAAAGGTACAAGCTATTCTCACCATCTCACT
GCCAAAAAACGCCAAAGACCTCCGTAAGTTTCTGGGCATGGTCCAGTATTATAGAGATCT
GTGGGCAAGACGCAGTAAAGTGCTTGCCCTACTCACCTCACTGGTAGGAGAGTGCGGTCA
CACCAAGGTCACCAGAGCCAATAAGACAAAGAGACATCCATGGTACTGGGACACAGTGCA
TCAAAAAGCATTCGATGTCGTTAAGACTTCAATTGCCAAGGATGTATTCAAGGGAATTTG
AGATATACACTGATGCCTCGTCGAAACAACTTGGATCAGTTATCACCCAGGGTAATAGGC
CCTTTGCATCCTTCAGCAGGAAGCTGTTGATGACGCAACAGAAGTACAGCATGACCGAGC
TTGAACTACGGGCCATAGTGGATCACTGAAAGAGTTCAAAGGCATGTTGTGGGGACAAAG
ATTAAAAGTCAATACAGACCATAAGAATGTAATCCAGGACGCGCTTGTATTGACCTCTGA
CTGTGTCGACCGATGGAGATTGCTCCTCAAGGAATTTGGCCCCAAAATTGTTTATATTAA
AGGCACACATAATACTGTTGCCAACACCATCTCTCGCTTAGACATTGGACCCACTCCGAG
GGAGCATGAAACTGGATGACGTTCACAAAATGCTGGTGTTATTACACCATGCAAGAAGAG
AGTGCAATTGACATCTTTGCATACCAAGAGGAAATGAATCTGGTATTTGCAAACCGCAGC
AAAGAAGATGTAATGTACCCTTTAACAGTATGAGAGATTGCAGAAGCACAAAAGCTTGAT
GCCAGCTTGAAGACACCGAAAGATCAGTACTCGACACAATTGGTCGAAAGTACAGAACTC
CTATGTAAGGACAAAAAATGATCATTCCAAAAGATCTTCAACATCGTGCAGTGAGTTGGT
ACCAACACTATCTACAGCACCCTGGACACACGAGACTCAAAGAAACCCTTCGTGCTGCAA
TGTACTGGAAAGGTATGCAAAATACCGTCCGTAAATATGTCAAAAACTGGCATGCATGCC
AAGTAAACAAGAGGCATAAGCATAAGTATGGGAAACTCCCTACTAAGATCACCATCACAA
ACCCTTGGGATTTACTATGTGTGGACCTGATAGGCCCGTACACAATCAAAGGTAAAGATG
GGACAGTAATTGATTTCATGTGTCTGACTATGATTGATCCAGCTTCCAGCTGGTTTGAAA
TAGTTGAACTGCCGGTAATCACTGAGGCTATTATTCCCCTGGATACAAAAGGGCGTAGGA
GCAAAAAGGACAATGAAGAACCTAAGTTAGCATACTTTGATAAGTCATCAGCAATGATCA
GCAACTTAGTGAATAAGACCTGGTTTAGTAGATATCCACGTTGTCAATACATGATGTATG
ACAATGGAAGCAAATTCAAACTTCACTTCAAAGCCCTTTGTGAATCATATGGGATCACAA
GTAAGCCTACCAGTGTCAAGAATCCTCAAGCGAATGCAATTCTAGATTGGGTGCACCAGG
TGATATCATCTATGCTCGGTACAGCCGAAATAGACATGGCCCCTTCAGTATATCCAAGCG
ACATAGATACGTTCGTGACGAACGTCGCTTGGGCCATTCGCTCAACATACCACACAGTAC
TAAAAGCCTCCCCAGGTGCAGCCATTTTTGGATGGGACATGTTGTTCGACATCCCCTTCC
TGGCCGACTGGAATAAAATTGGAGAATATAGGCAACACCAAACAGACCAAAACACAGAAC
AGGAAAATCACTCACTTCGTGATTGGGACTATAAAATTGGTGATCAGGTTCTTCTTATCA
AAGACCCTATACTCCGCAAAGGCGAAAGCAGGTATGAAAGTGATCCTAGGACTATCACAA
CAGTTCATACAAATGGCACCATCAGGATTCAACGTGGAACAAAATCAGAAAGATTGAATA
TTCGAAGAGTTACACCTTTTTTTAACAACCAAATATAAACCAAAAATAATGTCAGTTTTC
AAAAACGGCATCTCCCTCTTCAAACAACACTTACTCATTACATATATTTAACAGATTCTT
TAGTTTGTTATAGTTACTCTCATGAGAACATTTTTTTCACCTAAAATCATCTTTAGTTTT
TTTTGTTCCATTTTTACCTGATACCTCCATACGTGGGGGCGAGTGACATAGGCCAAGAAT
CAGCCCATTTTTGTACCCATTGGTACAAAATACAAAAGGAGCATTCTCAGGACTCCCCAG
GCGGGAAGTCCACTGCCCCTGATCCAAAAGGCAAGGACTCCCCAACATTGAAGTCCACCG
CCCTGGTCCAAAAGGCTAGGACTCCCCACCACAGGAGTCCACTGCCCTATGGGCTCTGGA
ACACCAGAGTCTATAGTCCGTTCATTTAAGAAGGCTAAATACATACCAAATGTGTATAGA
ATCTACACACATTTCGTTTGCATCGATTGGATTGGAAGAGCAGCTCCACTGCCCTTCCAT
CCTCACAATTAGAGCAATTTAAGCTCATAAAAATTAACTCTTCAACCCCTGTCAAACTTA
CCTTTAATTTTTGTGTGATCTTTTTTTTGTGCCAAACGGCTCAGGTCAGGCACATCGCAG
TAGACCTGTTGGGTCATTGTGCTCGCGCTTGGGCTGTAGTACAAGCACCTGAGATCTTCC
ACATATTTGTTCAACTGCATCACGCGCTGCATAAATTGACGCATCCAAACCTTGTTGGGC
TTCTTGGGGCAATTAGAGCTGAAACACAATTGGAGGTGGAGTAACTGGCACCTTCAAAAT
GACTCTGACGATCTGCCCGGTGACTTCTTCCTTTTGACTCCAAAGATGTCATGAAAGGGC
GTTGACTCCATCTGATCCTTGACAATAAAGTCCCAGGGCTGACAAGCCTCCTCAGTGAGA
AGGTTGGCGTAGAGTTGAAAAACTTCTAGGGCCGAGTCAGTCATTTGTTTCCTTAAGGCG
AGTACCTCAGCCTTTAGGGAGAGTGACTCTGCAGTCTTTTTCTCTTTCTCAGTTTTACTG
AGGGTGTCTTCTGCAAGTTCTTGCAGAACACCCTTCCATTCACCTTTATTCGAGTCATGT
GCCTTTTTGGAATCATTGCAGGCGGGAATTAGCCCCATTTTCTTGGCAGTACTGTACGCC
TTGTTCACGTGCAGTACAAACTGTTCCTTGGTAACGTGTCCAGACCAAACCATGACTCTG
GTTTCTGACCCGTTTGCAATGGTGCACTTGAGGGACTCAGGTTTGAGATCCAAAGCTTCT
TGGACTGGGTCACGGTCCAGCACATAACGGGTAGGGGCTTTCTTGCCATCCCTTCCTCAC
TCACATTCTTGTTTCTTAAGCCCGATGGGCATGATCTTCTCAGTAGACAGTCTTGAGAGG
GCTGCTTCAAGGCTTGTTCCAAGGAAAAGGGTCTTATGGGAGCTTTGTGGTGGTTTGGCC
TCAAAGGAGACACGCTTTACACAAATCTTGTCGGCAGCAGGATCACATAGCACAGACATT
GTGCTACTACTTGCGGACGCTGAAAAGATGATGGCTCCACGGGCGAGCATGTGGATGCTG
AACGCTCAACTGGTGGAGGACAGATGCAACGATGTTGGACTGACAGGAGTCGGCTTGACG
ATGGCGGATGGTCGACGGACACTGCGGCAATGGACAGACGGTCCAGAAGAATGTGCTCAA
GTAGGTTATTGATCGATAGTGACCTAAGCCAAAATGGTATTTAAAAAATCTTGTAGAGCA
CTTTTCTGTCTTTGTTTTTATGAGCTTGATACTACTGTAAAAGGGATGCATGATATACTA
GCTATCTGATGCATCAACAAAACACAATTGATCACTGGAGAGATTGGCAGTGAGTTGTGG
ACGTTTCATGACTGATCCAATCCCCACTGCCCAAAGGAGCTGTCCCATGAGAAGGTTCCT
GGGAAGGAAGACCTCTATTGGATATTTGTCTGAGAAAGCCCATACAATGTGTATGGTGGT
TTCTCAAGAAGAAAACCCTCTTTGGATATTGTTTCTGAGAAACTAAATCTTGTGACTTTT
TGTCCTTCCTCTGTGTTACACAAAGTGAAGGAGACTTATGGAGTTCCACCTGGCAGCTCC
AGATTCTTGGCCTGTGTCAGGATTTGTTATGACAACAAGAACGAATGTGTATGTTACTGC
TTCATAGCTTCAAAGTGCAGGTTCAGATGTCTTTGTAATACTTTATGACTGATACTTATC
ATCACCATTAGAAAGGACCACAAAGACCAGATGTTAACATGCAGGAAAAGGAGAGAAAAA
ATAATTTTTTTTGAAGTTGAGTGTCAAGAATAACATTTGGGAATCAGCCTAGAACACATG
GTCAAATACATCCTTTTAATTCTTCCTCAATTGACAACGAGAATTTGATTGTGAAGTATC
CATTAGTTGTTATGTGCATGGCATAGAAGAATGTTTTGAAAGCATGTACTCAACGGAACT
AATATAGTTTAGAATATAGTCCCATGCAAATGTATAAACTTAAAGCTACTCAATCACTCA
TTAACCTTGGATCTTGGATGATTCAACGGCCAAACTAGCTCGTAGTCGAGCCCTCTCAAC
ACTGTTCAAACTCCTGGCAGTAGCAACATCAGCCAACTTCTGTTCCATATTCAAATCTTT
CTTGTTCCGGAGATCCCTTTGCATGTTGAGTACAAATCTGGAATGGGCAAGGCGTTCTTT
TGAAACTTTTCTACCTCCAACAATCAAGCTCTCAATTCCCAGCAGCTCTTCAGATTCAAT
TAATTTGCGTTCCATCAGGTAACAAATGGCGGTGCCGCCTGTGTATGGACATGACTGAAT
GAGTTCTCGGATTCGAAAAGCATTGTAGAGAGCTTGGGCTTGAAAATGATTTTGTTCGGA
TGATGAGTATGACTTGAAGCATTTGTCTTCATCGATTTGATATGTGTAGAGATGTGAATA
TGGGGAAATGGAGACAACTTTGTGGGTGGCGGAGGAGACTTGCCTAGGCCATTGTTCAAT
GCCTCCTTGTTGTTTCTCTGGATTTTCAATTGAATCTGAGCGATTGGATACACATTTATG
CTGGGTCTGCTGTTGTTGGGATTGCTGCTGATCCAAAGAGTCACCTGGTGAAAACTGCTC
AATGGAGCTCTGGGTATGATTGATGGCCTGGCCTGTTTGGGAATTCTTCATTCTTACCAG
TGTTGGGTGGATGTTCTTTAGAAATAAGGAAGCTTGAAATGAGCCTTCAAGAATGTGATT
GTGAGCTTGCTCGAATGGGCTATGGAAACTGCGATCTCTCTTAATATTTCAGTTTCGTTC
GTCGTCGCTCGGTGATAGATTGCTAATGGAATGTTATGGCAGCTGTGCCGAACCATAACA
AAATGGAAAATCGGATGAGAAGCTCGCTGGGTTCTGTGCATTACAAAAGGCCCAAGGCAT
GCGTAAAAACACCTCGGCAAACATTGACATGAAATATTGCTGTCGTGTCAACTATGACTA
AAGTAAGTGTTCCATCCCTGACCCATAAGTGGTACAATATAAAATAGAAGCCTTTAGGGG
AGGGCACACTTCGTTTGGGTTCTTCGAAACACGAATGAACGAGAAAAGCTATATCATTGT
GCGAGGTCATAGCATGCTTGTGAATGCCCAGAACGAGAACATGAACACGTGTTCATTCAA
TGGATTCTGTGGTCCGAGAGATACTGCCTCTATTATTGTTACGTGAGGGGTCCTCATAAT
AATTCCATCGACGTTGTAGGGCGAGGATTCTCTTCGAGGTAATAATATGTACAAAAATTA
CCATTAGGTAGATAGTTCATTAGAGTTCATTGGGATTCCATTCTCGAGATGTTCTCGTAC
TCTACTCGTACCTAGTATAACCCTAACCTAATAACCCTAGTTCTAACCTCTGCCCTACAG
TACAATACGATACCCAAATATCGTACCCACCAAATACCCACCGCATCTCCCATCACCATC
AAGTTGAATCATCACATCAACAATGGCGATCTCCCCCACCGAAGCACACTACATCATCGA
ATCCGCCCTCCACGATTTTCGAATCGACGGTCGTTCACGCCTCGAACATCGTCCCTATTC
CGTCGGAACTCGTCCTTCCACCACCACCACCGCCACATCCTCCTCTTCCTGTCTCATACT
CTCCAACGGCTCCTCACGAATTCACCTCCCCGGATCCTCCACCGACATTCTCTGCAGCGT
CAAAGCCGATCTCGTCCGACCGTCACCCAACAAACCCAACGAGGGAGTCGTGGAAATATC
GGTCGATTCCTCCTTGGCGGGGGGATTGGACCTCTCTCTCGGCGGCGCCGGCGGGGGGGG
AGGAACCGCGGCCAAACGCCAACTTCGTGAACGTGAATCGCAAATCACCTCGCTTCTTCA
ACGACTCGTCGTCCCTCACGCCGTGCACTATCGAGAGTTGGCAATATGTCCCGGAAAGTA
CGTGTGGAGACTCTCCGTCGACATTGTTGTATTGAGATGCGATGGATGCGTTTTGGATGG
GTGCGCCATGGCCATGAGGGAGGGGTTGAGGAGTACGCTGCTTCCGCGGGTGAGTGCCGT
GATGAATGGGGAGGAGGGTGTGGCGAGTGGGGTGGGGGATCATGGAGGGAGTAGCAATAA
TGATTTGATTGTAGAGGGGGATGTTCGTATGGCGTTGCCTCCTCCGGGTGTGGAGGATTG
TCCTTTGGTTGTTACCGTGGGGGTTTTGTCGGCTCCAATGGGGGCGGGGGGGCGTGTGAG
GCATGTTTGTGTTGTGGATGCGCGGACGGAGGAAGAGGCTTGTGCGTCGTCGCGAGTTTG
TGTTTCGGTGGATCGCAAGGGGATGGTTTGTGGGGTGCATACTTTGGGTGGTGGGGGCAT
GGAGAATAGGATGGAGGATGAGTTTGGTGGTTTGGGTTTAGGGATATCCTCCTCCATGCC
GGTGAATATGTTGGGAGATGTTGTTAATACAGCTGCGGGTGCGGCAAAGAATTTGTACGA
AATGTTGGATCGAGAGAAGGAGTTGAGTGATGGAAAGGATTTAGTCAGAGATGATCATGA
TACCAGTGGGTATGGCAATTTGCTAAAGAGTCAACTGTTAATTCGATAGCATCTGTTATT
TTGCACAAATGATTTATTCATTGGCTTGTAAAACTATTCGACCTTGACGAATATCAGTGA
GGGCTTTCTTTTACTATTGATGAGGGTAATTTTAAAGAAGAACATGTAAGCTTCTCTCTA
GCAAGAAACATAAATCGCCAGCTAAGTGCCAAGTACTATTACATTCAAAGCCTTGCATTT
CCTCCTTGAATTTTCAATGGCAGCGCCTTCAACGCTTTCTTCAAGCACCCAATATTATAA
TTAATCAGACTCTTTTTCCTGAAATTCTCTGCCCTTGTCAAACAAACAAGAGCAAGCATA
GTATCCACCTCTTTCAAATAAAGGACCATGCCATTGCTGAGATGGATAGTACTTGAAGAT
TCGGAATCATAGGCTGAGGCCCCACCTGCATCCGCGTCGTTCATAGTATCTTCTTCGGCG
GTGGGGCTGGCCTGTCCTACGAGCTTGCCGAGAAGTTCATCGTCGTCACTGACTGCATGA
GTGGCTTCGTTTCCGGGTGTGCCTACTTCATTCACGTCATCATTGGTCAGAATGACATCA
TGTCCATCTGCCATGTGCTCCAACAACTTCTCCTCGGTGGCATCTCCATCTAGTGGCAAG
CCCTCTCCAGCATTTAAACTCTTACCACCAGGCCCACCTTTGGCACCTCCCCCTACACCA
CCAGTCCCATAAATCCCACTGACATCCAAAACAACATCAATCATGTCACTACACAATTCC
ACACTCTGCATATCAACTGGACTCGAATCCGTCGAAATGTAAAGTTTGCTCGCCACGTCG
AACAAATATGCCTTTTCCATGGAACAAGTACTGACCAAGACATTTAACAAATGTTCCAAC
GTAGGCAACTCGGGAATAAGTCGCTGAACCACCCTACTGAATGCCTCGAATACAGAATGA
TCATAAATACTCGTCAAATGATAAGAAATGGGGACAGCATCATGAGCCATGAAACCAGCA
TCAGCAAGCTCATCGGACACCTGCTGCATCACATCCCTCCTACAATCGTACTTCGCTTCA
TCACTCAAGAACAACTCCCCATCCACCTTGTGCACAAACACCTCAATAGCAATCGAGGGA
TTGGCCCTCACCGCCCTCGTAACCGTGTCCGTGAAAGACTGCAACACATGATCATACGGC
TCATCCTGCGCATCCAAAACGAAAATCAACGCCGTGGCCTTGGCAAAAATCTCATCATTC
TCCACCCCCGAACGCTGCCCATCCACAACCTTCCCATCCTCATTCGCCACAGTCTCATAT
TGATCCCCCGGAAAATCCCATATGGTAAACCTACACAACGGGGTGTGATCCACCACGGCC
CTCTCGAGCAATTGCGTCGCTTCCAATCGAAACAACGTTTCGTGCGGAGACATTTTATGA
AAGACCACCCTCTGAATGGACGTCTTGCCGCTTCGTCGTGGTCCCATTAGCAATATGCGG
GGAAGCGCCGAGATGGTGGGATCGTCGAAGTCGACGGCGGGGATGGGATGGGAGTTGTGG
GAGGGGTGGAGGATGTCAATGTCGTCGTCTTCGTCGTCGGGGGGGTAGGAGGAGCCATCG
TCGTCGGGTGAGGCGCCGGAGGAGAGGGATTCGGAGGCGTGGGAGGCCGGTGAGTCGTAG
TATTGGGGGGAGGCGTAGTAGGCTGCCATGATGTTGGTGTTGTTCCGATCTGCTGGAGGT
CACGGCCTCGTTGGGATCTACGATGATGTTGTATCCTTGTTGTATCTACACTGAGCCGAT
GCAAGATTTTTGACTCCGAGACACTATGGTACCCAATCATAATTTAGTAGATTGCTTCGC
TCAAGGATACTTTTTTCTGTGACAAATAATAATGCTGGTATTATTCTGAAAATTCCACAA
GATGAGAATTATTTTTTTTCGTAGTCATTCCCATGTACATGCAGGTCATTCGGGTCAAAA
CTTATAGCAAAAGCCATGATACTCACGTAGTTTTTCTTCTACAAATGTGGAACCTCACGT
GGAAATTTCTACAAAAAAATTGCTAACAAAATAACACGAGTCCGACTGTCTGTGCCTCCA
AAATTCCACAAACATAAAGGGTAAACTAGTACTGTAAGGTACCATACCATAGAGTATACA
TTAATATCATACATAGGGTAAGGTATTATACCCAACACCTCTAACACTAACACAAACACA
CCCACACCACACACAAACACAACACACAACACACACACTTCACACACACACTTCACACAC
ACACCACTTACACTTCACACTGCACACACACCACAAACCGCACACACACACACACACACA
CACACACACACACACACACACACACACACACACACACACACACACACACACACACACCAC
ACAACACACAACACACAACACACAACACACAACACACAACACACAACACACAACACACAA
CACACAACACACAACACACAACACACAACACACAACACACAACACACAACACACAACACA
CAACACACAACACACAACACACACACGCACAGCACACAGGCTCTGAACGCTCAGACTAAT
CTGGCACCCCAGTCAACACCACCCTGAACACTACAAAAAGGAGAGGGGCTGTTATAAGAA
AGTGCAAAATAATGCACCATATTTTACTTTGGTGTTTGAATTTACTGTTTCAAATAAATA
GTTGTGCACTGTGCCATTTTTATCTCTTGCCACTGCCAAACAAAATTGCCAAAGAATGCG
TCAGAAAAGGTGATAAAAATGAGCTTTCCATTTTTACTTTGATTACACGGTTTTAATTTT
TCAATTGATTTTTACATGCCAATTACATCATTTTTTGTTTCTCAAGTCCCAAATCATCTG
GAGATGCTGCCTTCGCCCTTCCCATACCAACAACATCTGAAATCATTTTTCATGAGGGGA
AGGTGAGATATTTTTACCTGCCCATTTTCACATTTTTCAGCTTTTTCCAGCCGCTGATAT
GTTTTTTCATTCAGGTGTCCCCCCTCTATGCAACAGTAATCCCAACCCCGAGACCAAATA
TGTAGATGTCACCTTTGTCCTTCATACCAACAGTATAGAAAGCAGGTGCTGGGGTAACCT
TCCAATTTTTTGCACTGTATTTTTAGAGGCTCTCTTATTACTTTTTTGAATGCAAGTCTC
CCTCTCTAGTGTCTTGTATCTCATTTTGTGTGCTTGGTTGTTGATTTGCTATGTTGCTGG
GCTTTCACATGCGGTAATAAATAAAGTAGATAAGAGCGACCATGCGACTCTCTTACCATC
TCATTTTACAGAATGGGGTCATGCCTTGGATTTTGATCTACTTGATTATTGAATTCATTG
TCAGATTCAGTATCAAATACAAAATAATTGAAGCGAACATACAAAACTGTGCCTTTATCT
ATTTTATTGAAGAAATAGTATGTGATCACTAAGCCCTTGGTTGTCAAGTTGCTGTGCTGC
TTGGCTTTCACCTGCAGCAATAAATTAAGTAGACGAGTGGTCGGATGACTTTCTTTTACT
GCATGGTGTCGTGACTTGGCTTTAGACTGCTTGGTTGTTGAATTGCTTGTTGTACTCTTT
GTCAAATGCTATTCATCACAATTATTGAAGTGAAGGTACAAAAATGGACCTTCATCTATT
TTGTTGAAGAATTAATGTGCCAGTACTTAGCAATTTTTTAGCACTAGCTGTCTACTATAG
TAATGATTTTTTTCATTACCTTGTCCTAAAGATGAAATGTCTTAGTGAAAAAATGTTGAT
GCCTCTACATTTAGTACGCAAGAGTTAGACCTTCTCTTAACTATTTTGTGTGTGTAATAA
CTATGAACGATTTCGAGCCATAGTAGGTATAAGTCTGTGGAACGTGGTGTGGAACTGTAT
TTGTATATGTTCGTAATTACCAGCAGCCGCTGCAAGATTTTTTGTAGCAAGCTAGAGAGA
ATGCGATTCGTAGAGACATAGGAAGACGTACTTTGAAAATAACGAGGCTTGTCTGCGCTT
AATTAATTAAAATGCAGGTGCATATGGGCGCTTGGGCCCATTTTTAAAGTAGAGAAAATA
TAGCTTGGTAAAGTTCCTTGTTAGACAATCTTTTGTGACAGTATAACATTCCCTTCAAGT
TCACAGAAACATTCGTGTAATTTTTTTGTGACACTTTAATGATCCCTTCAAGTTGACAGC
AGCATTCTTGTAAAGGGGTCCACTATTTGGAGCGCATACGTTAACGTATAACTTACGGTT
ATGGTTTTCCCGAATTTCATATCGGTGTCAATTTTCAATTTGAGGGGTATCCTATTTCCG
TTCAGGACTTTGTCATTTTCCGTTAAGATTATGTCATTGTCACCTCCCTCTTACACCAGA
CAGACCACATTCCCCCATTAAATCTGGCGCACACATCAGATGTCCAAAACGAATCAACTG
CCCACCATGGCCATTTCTGCGCGTCGACACTGGTTTCCTACTGCTCCCACCACCCCATTC
TGTCCAGCTTTGTATTGACTGTCAATCGTCACGTTGTAGGTGAGTATGTTGTGTGGCCTC
AATCTAAGTTGGGGGGAACTCCCCAGATCCTGTTGCATCTGCCTCATTTTCTGACAGCTC
GCGATGGCACATCCTTTAAATCCGTCACGGTGCTTATTGGTGCTAACCTGCTCACGTTTT
TATTGCGGTAGTTTGCATCTAATTATTCGTCATTTATCCCGACCGCAGGAGCTACATTTC
CTGGTATCATTTCCCGACAACCAACCCCCTCTCTTGCGCAACAAACTAACCGCCTATTGT
ACGGTCCAGTCAACTCCAATCAATACCGTATATTATACGGAGTAACAAATAAACGGTATT
GATCACATCCTCATCGCATTGCATACGGTGATAGGGTACTAATCCTTAACCGCACATCAT
ACGGTGATAATTCTCAACTTCACATACGGTGCAGGTCGGGTATATATCGTATTATTCACG
GTTTTTGTCGCACTTCCTGGAGCCGCACAGCATACGCTGATATATATTATACGGTGAGAT
AGATGTTTCCAATGTATAATATGCGATGACCTTCTTGTCATTCACAATAATTTTTTGTCA
TTCTATACCCATGTCAGGTTCGGGTGTTATAATATGGATCCATCCTTGGAAGCTTCCATC
CTCCAGGCATTTGACGACTGTCAACAATGGACACAATCGTTTGTGGTTGATGATTCTAAC
GGCACCGTGGATCTGTCCTGTGCCTCAACCAATTTATCCCCTCGGACACCAGACAACGCT
AAGAATCAACCAGAGAGGTATCCTAGTCGTTCCGTTTATCGATTTGATCCAACCATGTTT
ACCGGTCAGGATTCCTTTGATGCCATTGTGCTCATGATACAAAACTCACTACCTGGTTCT
AAGTTTTTGTTTGTCAGGGGATCCAAGAACAACCGCTTTGTACTTTGGTGTTCGCACACC
CGTCTACTACAGAAGCACCAAATAGCCTCCCATGCGTTCGATCATGACAGCTACACACAG
GATGGGGTGAAGTCTGTAAATCTCAAAAGGAAAAGTTCAAGGATGATATCATCGCTTGAT
GCAATGGCGGGAAAACAAGAATCAAAGGCCATCAAATGCTCGACAACCTCAACTGTGTCG
CAGTATTCCGACAATCAGCCGTCAAGTCGTCGGGTGCATTCGATTCGTAAAACTGATGCC
AAAGATCGGTGCAAATGCTGTGTAGCCTTCTTTTTAAGTTCTGATGGCTATTACTATTTG
GACTACAAGACAACCTGCCTGACACATACAGGTCACCCGCCATACACACCCGAAGCCAAA
TTGAAAGGAATCCGCTACATCAGTGATCAATCCAAGGTACTGATTGAGCGCATGTCGGCT
GTAGGAGTCCGTCCGCACAGCTGCCTTTTATTGAGATGCTAGCGACTGAAGGAACGTACC
AGTCTGCAACAGTACGTAATTTGGTACAGAAGTGCAAACTGTTACACCAGAAGGAGTTAG
GCATTGATCACACCATGTCGTCTACGGAAAAGGCCATGGAGTTCTTAAACCGGTGAGACA
GTACAACATGGTTTTATTTGGAAGTACTGGTCTAAATCTGACTATTGTTCCATCAAAACT
TCCCAACTTGAGAAATGAAATATCTTGCCGTATTGTATATGATGATCCTTCGCTCGGACT
ATGTGCCATATCTCGACCTCGTGGACGTCCTTGTACTACCGATGTTTTGAAAACTGACGC
AGTCATAAATTCCGAAATTGCCGATCTCAGGAGAGAACTCACATTTGGTGTGGACAAGAA
GCTTGTTCTAATGATTTCATATGCCTCTGATGAAATGATTCGAGAAACGATGAAATACCC
AGAGGTCTTCTTTATGGACTGCATGGCTCGTGTTAACAAGCAAAGAGAGAGTTCTTCTTC
TCCGTTATTCGAACCCCTCCGGCAGATGCCATCTCTCCAACATGACTGTGATTCCTTCTG
GTAAGTCCTCGTTTCGACCATTAACGACCAATTGATTTTTCTTTCTGACCTAACATAAGG
TGTTGTTAGGGAAAATCCTGGGTATATCGTTACGCATTTTCAAGGTCTATATTTTCCCAT
TTTTGTATGGGTCCGAAACCATTCAAAGAAACAGACTTGCATTGACCGACGAAGATGCAT
CTGAATATAAAACCTTTGAAACAATGACTTCAAGGGTTAACGACACCGCAAATTTTACGC
TCAATGTTTTCAACTCTTCCACCGCATGTCATACTGAGTTTCATGATGATCTGCTGTAGT
TTATACGTGTGTGTAATCGTGTTGCCGTCACCGCAAGTTTTACGGTCAATATTTTGAACC
GGTTAGTCCGCATGTCATACGGTTGAGTTGTATTGTCTCGTCGCCTATGATACGGTGACG
TTCATTTCTTCCACGCAGTTTTTCTGATGATCCAATGTTGTATATCGTATGTCATGCACT
GATTTTAATAGTATCATTGCTTCTCATTTGGTCGGTGGTCTAATTGAACACATATCGACA
GGAACTCTAATTCTACATTGGATTATGAGACAGTGCAACGAGCACAAAACTGTAGCAGAG
TACAACCATTCATGCGAAGAATTGCGGTCCTTTCTGAGGGATGAACGTACTCAAACCGAC
CTGGGCTCATCGTGTGTTGCTGCAATAATCTCTTTTGCAGAATCTTTGATCGAAAAGGAG
AAGTACTTGGGTAATCATCATCGTCTGTACACAACCAACTGCATGGATTCGGAAACCACA
TCTCCAGTTGAATCACAAAACAGCATCGTTAAACAAAAACTTGGAGTGAACGCAAACATG
GACATTCACCGTGGTCTCGAGAAAATCGCTGAAAACACAAACAGATCCATCCACCTACAA
AAAGAAGCAGCCCTACGAGCGTTGAACCAAGAAAATCTATCTTCCCGAGCACCTACGAAG
AGATTCGTCATAGCCAAAACACAAGCCATCGCAGATAAGTGTTACGACGATAGAGCATCC
TACAAATTGTCTAAGATAGCTTCGGACAAATGGTTATGCTGGTGTTTTGAATCAGCGCAG
TGTTCTGAATCAATCCAAGATAAATGGCCCCTTTCTGCGTTGCCAAGGTTCTTGAGAGTA
CGCACAATTAATCGTAAGTATTCCAATAATCTCACCTTCCTTTGGTGCGATTGTGGGTTT
TATGATCGGTGCGGAGTTCCCTGTTCGCATATATTTAGGTTAGTAGGAGATATGAGTCTG
AATATGATCCATATTCGTCACTGGAAGGTATATGACGCCCACTAAGGTGACACAACCACT
TTGGGGAGACTTATGATTCAAGCGCAGGTACGGATATTTCGTATAATAATGATTGTTATA
TGTACAGATGTGTCTTATGATCTTTTTTTAGGAAGAGCACTTCCGTAACGAAGGATTGGG
AGTTCGTATAACTCCTACACAAAATGAAAATTTGGCCAAAACGTCAATTAAAGAAGTCAT
AAATGAGAGACACGTCAAGCTCGCTTGCAATACGTCAGTATTTGATTATGTTTGTGCTGA
TTATGTGTTATCTCAATCGGAGGACATGGGATGCACTACCGATGATTACGATGTATTCCT
AAACTCGTATATGAATCAAAAGGGACAAGCAAAAAGTAATTTCGAAGGGGGTGAACAGGG
CGAGAAGATCAACGATGATGAAGCCACTCGTGAAGATGTCACCGGTTTTCTCGCATACCG
TGAAAGTGACAAGTTCTTATCGCCAATTGCTAAGAGACTTCAGCATGACATCAAATTTAG
TCATCATTCACAACAGTTCTCACCGTCTGTAGCGAATCTAACGGATGAATTGGATCTCAT
TTCCGACAGAACTAGAGATGAAATTCGAAAGAGGATTATAACATCGTTGGATGGAGTTCT
GTCCTCATCAAGGATGCCTGCATCTTACGTTGGAAGGTTTGAGGAAGGGGTGATGCGCAT
GCTTCGCACTCTCGATACGGAGATTGCCAAGTTCAAAACTAGCTTATTTGAAGAAATGAA
GGATAGGACACACGAAACTAATATTGCTGAGCGAGATTCGCAGTTTGAGTTTGCTAGCGA
TGAAAGGAAGAGCCAAAAACAGGAAACTCGCAAAAAAAATGGTTTAGATTATTAAACTCT
GAATTTTCATTGTCACTATTATTTCACCAGAATATGTCCACTGTTGATTCAGTTACAATC
TGATATAGTGGTATTGTTAATATGCCACTGTCTTCATGGTATATGTAACTTCAATGGTGT
TATATGTGATAACTAAACTTGCTATACGGTTAAATATACGCTATCACACTGGAAATAATA
AAATCGCAAGCAGTAACAAACAGACACCATAACAAGTAGACCCCCAATTTGTCTAAGTGT
TTTTAATGGTAACCGCATTTCACGCGGAGAATGAAGTGGATAAGTGTATATTATATGGTG
AATATAAAGTGTTATGTGCTACAAAATAATGTTGCTATATTATTAAATATACGCTATAGC
TATACGTTGGATCGTATAACAAACGGTTACAATGTTGTAACAGCATGTTACGCGGGCCAC
AAAATAGGTTAATATACCGTTAAATATACGCTATCACATACTAGGAGTAACAAATATACC
CCATAACAAGGAGACCCCAAAACGTCAAAGTATTTTTATTAGTAACCGCATTTTACGCGG
AGAACAAAATGGATAATTGTATGTTATACGGTGAAAATAATGTGTTACATACGAAAAAAA
ATGTTGCTAGACTGTAAAATATACGCTGTTGTCACACGTTGAATCGTAAAACAACGGTAA
CAATGTTGTAACCGCATGTTACGCGGGCCACGGAAGAGGTCCATCGTATGCTGAACGCTA
ATAAAACGGGGTTATATGCGATAACTAATGTTGCTAGACCGTTGAATATACGCTATCTTT
ATGGGAATAACCAAATAACAAACAGTAACAAAACAACACCGTAACAAGTTGACCCCAAAA
CCTCAATGTTCCTTCACTTGTACGGAAACTGCTCACCCCGTTCACCCGCATTCTCGATTA
GCTGACGTACTTGACTGATGCTGTCCGAGTATCATTGTAGATGACGTTAGCATCGTCATC
TACAACGTGAGACAACATGTCGTTAGACTGATTAGACAGGTGAGGAGTAAAGTGAATGAA
TTCACGTAGAATCAAGAAATGGGGCAGAAACATACGAGAACGTTTCCCTTCGAGGAGCGC
AGGCCAACTGACAACAACTCCACCGCTCTTCCCAGCCTTGCCCTTGATTTCTGTCATAGC
ACGAACATAGTGCAAATAATGTTGCTTCTGAATGTAGGGAGGTTTGTAGTCATAAAGGTG
ACTATCATGCCGCATAATGGTGAGTCTCTTTGAAAGCTCTTTGGAAATATGGAAAATAAA
CCCAGCGGCCTCTTCACATGTCTGGTCATGAATGACTTGGTCGGCCTGGTATTTCAACAG
TTCTTGAGGGTCTGTAGGTGGCTTCTGCCGTTCGGCAGACGGCATCATGCTACAAAGCAC
AAAGGATGTCGCCATTGCCTGAATCACAAACTTGTCATGAAACGCCTGGGTCTTGGAGAT
CAGCATCTTCTTGTTGTCCCACTCGGGAGATGGGAACGTGTTCGCAATCGCAGAAAGGAC
ACTGTTGTGATTTCGGGCGACAGAGGGGTGCGTCGGATGCCTGAGGTACAGACTGGCATT
GAGTTCCCATGCTTGGTGGTACCTTGCGAGTTGACGCGAGGACACATTGCCGCATAGGAA
TGGCCTTGATTGAGAGCCGTAGCTCAAGCAACGGTTAACTACACCTTCGAGTTTATATTG
TAGGAAAGCGCATACCCAGCCATAGATAGGGGGTAACGCATCTGGGTGAACGACAGAAAT
GAAGGTGCGGAGTGAGCGTTATAAATGAAAAACAAAAACTATAACGACAGAGCGGACTGA
CACAATTTCACGATGGGGACTTGGGAGTCGCTTTTCCCGTGACACTTCTTGACAGTGAGC
TCATAAAGCATCAAATTCGGATTCTTCATCTTTGGGGTCTTCCGAGTCATGTCCTTTCTC
TGGGGCACTGTTCACCTCCTCAAAGGGGGCGTCTTGAATGTCCTGTAGAGCATCTTCAGG
AGGCGGCTTCAGCCCGGGGGCATCGTCCTTTTTCTTGGAGGAGGATGCCTTGCGCGTAGC
AGTCACTGCTTGGACCGCTCCGTGAGTGGGTTCACTCCCTGATGCATCGTCCTTTTTCTT
GGAGGAGGATGCCTTGCGCGTAGCAGTTGCTGCTTGGACCGCACCGTGGGCGGGTGCAGA
CCCTGTTGCATCGTCCTTTTGCTTGGAGAAGGATCTGGTGGTACGGACATTGTCGTTTTT
CAATGATGCAGATGGTTCCACTCGAGTATTTCGAGGGCTCTTCTTCCTTCCGGAACTCTT
CTTGGGGTTAGCCTTGGGGGGTTCGGGGTCGGGAAGAGGAGTGTCTCTACAAGAAACTTT
GGATTTCTTGGGTGGGGGACCTAAACAGGGAGTATGTTGGCGATGAGATGTGAGTCCATG
TACAACATGTGGTTAAACAAACATAATCACCGCACATACAACGGGAAAGGTTTTACATAG
AACTATCGATGTGTCATAGGTCATCCCCGTATATTATACGGGGAAACAGATCAGACAAAG
CGCCGTACGATATGTGGTCAATGTGTCTTGGTGAGAAATACGGGTACAGATCACTTATCA
CCGTACTAAATCCGGTGAATCAGTGATCACCAGTCACCATATCATCGGCGTTGGAACGGT
CCGTTTATAGTATGCGGTTGCGGTCATACAATAATCGCATAATATACGGACGATTGGGGC
ACACCAACATTATACGTAAAACATGTGATCGCGTTAACAGCACTACCGCTAATCATACGA
TGTAGTCAATTGCTCGGGATGTGTGTGTTAAAGACACATAACGAGCACTCACCAGGAGGG
GAAGTGGGTGGGGTTGGTGACGACTCGGCCGCATTGGAAAGACCCTCCTCCATGGCTTTT
TCGACTCTGCGACGCGTAGCGGGTGATCTAGGAAATGGACGGGGCATGATGAATGATCTT
TGAGATGGATTGAATTGCAAGGGTGTTGACAACTGCAGATCGATGAGTGACTGAGATTTA
TGGTCGATTAATGCGATACGGTTGCGGTTATATAACCACAGTGCAATATACGTGATGCGG
GGGGGATTATGTGTATGTGTGGTGAGGCGCAACACAATTACATTAACGGCGGTGTGTACA
GATGGTGTGATGCGGTGAAAAGATTCTGCGTGCGTGTGCGATGCGGTGAGAATTGTGTGG
TTCGTGCAGACTGTACGTAAGTATCAGAAATTGCGATCGTGCCAAATGGTCTGGGCAATC
AGCCCAAAATGAAAATGCAAATGGGTAAGAGAAAGAGATACCATAAAAAAAGAAGATAAC
ATAAATACATACAGTCATTAATAATGAATATAAGAGGGAGACATCATAACCGTAAGTTAT
ACGTTAACGTATGCGCTCCAAATAGTGAACCCCTATATGTTATAACGTCGTTCTTTAACC
CTCCAAGCGAGATTCGTCTTAAATGTCTATACTATCTACTGCTCAAAAAAAAGAAGTAGA
TCCCCATCCTTGTCTTATGGTGCATCTAGTGCACCAAAACTAGCTTTCCCCATGATAATC
CTTATGGTGCATCTAGTGCACCATAACACGACAATTCCTACATAGCCTCAGTAGAAATTC
AAAAAGACACATTTGCCAATCAGAGGTAATCCGGGCTCGGCATCATTATTTTGCTAGAAA
TACATAAGCCTAATTTTTGGCCAATTAACATGGAAAAGTTAGGCATATATAATATTTTCG
AAAGTTGTACCAGACAGCTAGGACTCCTAAAAAATCCCTCAGTGTGGTGTACTTACTGGG
ATTTTTTGTTCTAAAACTAATATTTGAAATGATCTCTTTCTCAAAAATGGTTGTTGGTTT
CCTCTGTACATATGCAGGAATAGTACAAAAGTTATGGTGCACTAGATGCACCATAAGAGA
TTTCAAGGATTTGGTCAAAGTGTGCGGTGCATCTAGTGCACCGCAACTGGGGGTGGGGAT
AAGGTATACTTCTGATAGTTTTGCAGAAGTATAGCCGGTTTTAAGGTTATTTTACGAGGA
TGTGCTCACGTAAGTGCACGAAATGAGCGCACGTAAGCCGGGGGTTAAGGGAACTAAATT
TATTTTTCTGTGATGATTATTTATCAAGCCCTGTTCTTGATAGAACCTTTAATAATTTCA
AAGGGAACATAACAATATCCATGTAGACGAATCTCGAGAGAAAGGACAGTGTCTTCCGAC
AACGTGCTTTGTCAAATCGCGATGAAGATGACCATGAGTGGTTATGAGGGTGCGTCTATA
CTGTTTTTTCGCGAGGAATTCAACGGTGTTGTCTGTTTGATGTTGCGAATACGAGAACAC
AGAGATTTCACAAAACAGGCTGTACTACTGCTCGTTTTAGCAGAAGTAGCTATACTACTG
CTTGTTTTTGCAGAAGTATAGCTCGGAGGGTTAAGCTATTCACAAAGATTTAATTTTAAA
GGAAAACAGAATATAAAACATCATGACTATCCATGTACGTAGCCCCAAAAAATTAATTTT
TTAAAGTTAAGTTATCATCAACCTATTTGTAAGTACCTGTTTTGGCAAAAAGTGAAAAAC
TGTCTCACGGAAGAAGAAGGAGGAGGAGGAGGAGAAGAAGAAGAAGAAGAAGGAGAAAAG
GGGCTCAGTTTCCAACACAACTAAGATGTTGAAAAAATCTTGATTACTTTTGTGCCAAAT
TCGTTACTAAAAAATGTTGGAACTCTGCCCAATGGTTATATGAGAACATCTCCTTTACCA
CGAATCCCAATTAACAAATCAGGCAGAGTCCCACATTACAGACAGCATTCGGGACTGCAC
CGGATCCAACCAATAATAGCTGCACCAATCTGTGTCCGTGCAGCAATCTCTGTCTAACCA
GTTAGCTCATAAATTGCTAACAACATCATTATAGCAACTTAATTGTTTGACTGTTCAAAA
GATATTAGCAATTCTTTCTAACCACCATGCACAGCTGCGCAACCCGACAGCACGGCACAT
GCCCTCATCACATACGAAGAGGCACAAAAGGCCCTCGAAACTTTGCCATCACTGGCACCC
CGACCCAACGCCGTCAACTTTCGCGCACTTTCGTCTCTTCTGGAACAGCGCCTTGAAACA
ATCCCATGCACCCAAGCACCTGAGGATGGCTTTGTCGGCATGGTAATGCCCGAGTAAATA
GATGCCCTTCGCTGCACCATACAGTGGGCCGAATGGCCCGACCCCGGCAATCATCCCGCT
GCAGCCAACACTTTGGTTGAACAGCAAAATGTCAAAACAATCTACAATGCCAACTGCGTC
ATCTTTGACTTGCAAGAAAATGTCTGCCAGGCCATCAACAAGGCCCTCAACATGGCCATC
CCAAACGCCTTCCGTAAACCCGTCGGCAACCAAATGGGCCAAAATGTCTACACTGTCCAC
AACAATCCCAGGGATATTCTCTCCAACCTCCGCACAAAATATGGGACAAGCACACCAGCC
GAAAAACGCCGCAACAAAATGCTCCTCGACGCCCCATGGGATCCCTCAGACCCCATCAAA
GCACTATTTGACCGCATCGAAGACTGTTTCATCTTCGACCTGATTTGTAAACCTGAGTTT
ACCATGGACCAGATCATCGATTAGGCCATCTTTGCCATCCAACTGACGGGCCTCTACAAA
ACAGCACTACTCGAGTGGAGTGGTTTTGCTGAGGCCAACAAGACTTGGCAACAGCTCACC
ACTTTGAAGAGGCATATGAGCTCCTCCTCGCTACTGGCCAGGGAACCGTCGGCACCCACA
GTTATGTCAATTCCGCCACCGCAAATGACGATGAGTCCATTGCCTCCATTCAGGAGAGCA
TTGTAAACTTCCACATGGCGAAAATGCCAATTACCAGAGCATGAAGGATGTGCTCCAAGC
CGCAATAGCTGAAATGGCTTCACTCTGAGCCGAACTACAATTGACACAACAGTCATTTGC
TAACTTTGCTCATGCCATGCCATCAACTTATGCACCTCCCATCCCACAATATATACCAGT
ACAGCAACCCGGACAACAACAATATACACCTGACCCGGGACCATACCAACAATATCAACA
GGGCGGAAGAGGCAACAGGAACAGGAATGGATGGGGACGCAGAAGTCGCAGTCACCGCGG
ACATGCCCTACCACCGACCTATGCACCCACAGCCCTAGCCCCCGGCTTTGGCATCCCACC
GACAGCACTTAGCATTCCCCCACCTACTATCTAACCTACCAGTACCCTGCCCAACCCAGT
AAAACACTTCAACAACTGGAACATGTGCTTCTCTTGTGGTTTTGATGTCAAAGGTTGGCA
CACCGCGCCACGTGCCATAACAAAAAGGCTGGACATCAAGACGGTTGCACCAGAGAAAAC
TCCCAGGCATATAAGAACGCTGGACATAAGGTTACATGGAGGGGAGCACTGACATAGGCC
AAGAATCAGCCTTTTTTGTACCCCTTGGTACAAAACCCAAATGGAGCATGAATCAGCCTT
TTTTGTACCCCTGGGTACAAACCCTAAATGGAGCATTCTCAGGACTCCCCAGTAGGAGAG
TCCACCTCCTGACGGCATGGACTCCCCAACATGGAAGTTCAGACCCCCAAACAAGAGAAC
ACCCTTGAGGAAGATCTGAACATCTTTAAGAAGGGTATGAACATACCATATTGTGTAGAA
ACCTACACAATGATCGTTTGCATTGTTTGGATTGTAATGCAGTTCCACTGCCTTTCCATC
CTCACAATTGTATCAAATATAGCTCATAAAATCAAATCCTTGACACCCGTCGAAACTACC
TATAATTTTTGCGTGATACTTTTTACGACGATTTTCGGCTCAGGTCACTATCTATAGATA
ACCGTGGTGCGACCTTCGCGCACGGAAGCCATCGACATCCAACCCTTCCGACACAAGGTA
CGCTAACAAATTTTTATCGCGAGCGGCAATTTTTAACATTTTCATCACCAGCGATTCGTT
TTTTTTGCACGATCGATGATCTATCCGAAATTGGCTACACGATCGACAAATTCCTACGGT
TTCGCAATCTACGAGCTCTCCAAAAATTCTCCCGCGATCAGCGAGCATCAGTGATAAACT
TTGAGCGATCGACTTCTGCGATCGGGGATTCTTACAAGTCGGATTAATTTCATGATTGAG
AATTCTCGCAAAATAGTTGGAAGCAAGACTTTCAAGAAATAAAAGCCAACGAAGAAAAAT
TTAAAAATAAAAAAATCTTTTTCAAGCTAACCTCAACAGGGCACCCAAGACCTTCTTCAA
GGCCTTGTTTTATAATACGCCCCTTGGCAAGGCAATTAAGAGGATGTCAACCAGCAAGTC
AAGCCCAGAAGGACTCAAGCCGCAGGAGTGTGAACAGAGTTCAGGGAGGTCCAAGCCACC
CATTTCCTACATTCCCACTGCCATGGACACCCCAAAGGTAATCAACAAAATCAAGGTCTC
CAACAAAATGACCTTGTCTGTCACCGCCTTCGACGAGGGAAGTCCTGAACAGTTCCTCAA
CCATGTCCAGACCTCGATGGAAATAATTTCCCAGAGAGGCTTAGACATGGACTAGGGGGA
AGCCTGTAAGGCAGAAAAAAAGGCTAGGCAAATCTGACTGCTGCCACTACGGCCAAAGCC
AAGTTCAAAGGGACGGATGAAAATTCCCCCATCCTCCAGTCATGGAACAAAGCAACTGCT
GCTAAAATCCGTAGCCAAGAGGCCATAGTGTCCGCTGGCCAAGCGATCTTCCTGCAGTAC
TCCACTCAATTGTTGGAGACTGCCCATCGTCCTTGGACCACCATTGTTGGGGAGCAAATC
AACTGCGAACCCTGGACAGACGTGTATGGGACCGGGCATCCCACAAAACGCCCAGCATCT
TGGACCTCCTTTCAGGAATGTGTCCAGTTGCATCTGCAGACCGTCTTTAGGACAGATGCA
GCAGAGCAAGAACTTTTCTACATCAGCAATGGGCTGAAGAAACCAAACAGGGTACCCATC
AGGGACTTTGTGCAGAGGATTCAACGCCTTAACGGGTATGTGGAACTCTTGCCGTGCCTG
TTTTACTCTTCAAAGGCTGCAAAGTCTACGAAAGTATGCGGGCCATTTGATGATGCCGAC
TTGACAAGCCACATCCTCAGGATGGTTCCTAGGAACTGGCAGGACCAATATGAGCTCAGT
GGAGCCTTGGTACCACAGAGTGTCAGGGAACTTCTCGAAGTCCTTGAACACATCGAGAAG
GCCTACCCCACCGAGAAGGTTGGAGAAGGACTCAAGACTGCAGCCAAGTCTAACGACTCA
TCTAGAAAGAAGATGGTCTCTTTTAGTGACAGGATTCCGAAGAAACGTCGCACAGAGAAG
TACTGTTCTCTCTGCAAGAAACATGGGGGCGCACATACCACCCACAACACTCAGGATTGC
CGGAAGTATGACTCCAATGGGACCCCGAAGTCAAGCTTCAATGGGAGAACACCAAATGGA
AACTCTCGTGGACTAGAGAGACCTGTTCGAGGAGGAAGTAGCTATGGGCAGCTATCCGCT
AAAAGCGACAAACTTACCAAGTCCAACAAGAAAATGAAACGCGCTATCGGCTATCGGAAA
AAAGAATCGTAAGCATCATGACATGAGTGACAGTGATGATTCGGACTCATCTTGAGATGA
TGGGTTGGGGAGTACTAAGAAATTGTGTAGTAAAATGGATTGTAATGAAATGATGAACAC
TTATCTTAGTCCGATTAAAACTTCCCTATGTGCCAACATAATATTTTCTGGTTCAAACAA
TACATGTTCGAATCCGGCAGAAGAACTAGGAAATCTTCCAGCCAACCTTACACAGAGTGA
AACAATTGCCGAATTGTCGGACCCCGAACTGTCGGGTGACCTTTTCAATAGTGTGAACCC
CCTTTGACAGGTAAAGAAGGAAGGGTCACTACTGTAGTAGCACAAGCACGCTATAAAGCG
ACTGAAAATCCAGCCCATAAGAACATCAAACACTCTACAGGACGTCGTACCAGTAACACA
GTCATCAGGATCCTACTAGACAGTGGATCTGATGGTGATCTCCTGTTCCATGCAAAGGGA
AAGGAGAAATGCTTTCCCTACTTGACTAGGCAGGTGCCAAAGTCTTGGCACACATCAAAT
GGGAGCTTCCTAACCAAAGGAAGGAGTGAAGTCAACTTAAAGTTCTGTGAGTATTTGAGC
AGTAAGGAGTATACAGTGACTCCTGATGTAGTAGAGTATGATAAGAACAAGATGGCAAAG
CCAGCCTTCGACCTCATTCTTGGATGTCAAACCATGAAAGAGCTTGGAATTGTCCTAGAT
TTTTGAACAAAAGAAATTACCATTGATCACATCATTTTGCCAATGAGAGACATCAATAGT
TTGACCTCATCAAACTTGGATGAAGACTGTGCTGTTAACAACAGCATGGCAAATGAACCG
AAAAGTACGTAGGAAGCGACACAGCGCGTAGTTAAAATCCTAGATGCAAATTATAAAAAG
GCAGACCTCCAATCAATTGTTAGCACCAATTGTACTCACCTAGTCTCCAAGACCAAAACT
CGTTGCTGGAGTTACTCACACAATTTGAGGAACGTTTTAATGGAACACTAGGTGATTGGA
ACACAGAGCCTGTGTCCTTCGAACTTGAGGAGGGCGCAAAGCCATATCATGGCAAGGCAT
ACCCAGTACCAAAATCTCGCAAAGAAACAACTATCAAAGAACTGAAAAGAATATGCAAGC
TGGGAGTGGTAGAGTTTCAGCCCAAATTGGAATGGGCGTCACCATCATTTATCACTGGAA
AACAAGACGGAACTGTACGCTTTCTCACTGATTTTAGAGAAGTAAATAAACGACTAGTTC
AAAAGCCGTTTCCATTACCCAAAATCAGTACAGTCCTGCAAGAGCTAGAATGATTTACCT
ACGCTACAACCCTAGATTTAAACATGGGTTATTATACCATTAGGCTGGATCCCGATTCAT
CCAAAATATGTACCCTCATTTTCCCATGGGGCAAGTATTCTTACCTCCGATTGCCAATGG
GCATCGCAGGTTCACCAGACATTTTTCAAGCAAAAATGTCAACACAAATGGGAGCCTTAG
AGTTCGTACGAGCTTACCTTGATGATTTGGTGTGCATCACAAAGGCAAACCTGGAAGACC
ACCTTGACAAATTGAAAATGGTGCTTACCAGGCTACGTAAGGCGGGCTTGTGAATCAACG
CCCAAAAATCATCATTCTGCACCTTTGAAACAGAATATCTAGGTTATACCCTCACACGAA
CAGGGATTAAACCCAAACAGAAAAAGGTACAGGCGATTCTCGCGATTTCATCGCCGAAAA
ATGTCAAAGACCTCCGTAAGTTTCTGGGCATGGTCCAGTATTATAGAGATCTTTGGGCAA
GACGCAGCGAAGTGCTTGCCCCACTCACCTCAATGGTAGGAGAGTGCGGTCACACCAAGG
TCACCAGAGCCAATAAGACAAAGAAACGTCCATGGTACTGGGACACGGTGCATCAAAAAG
CATTCGATGACGTTAAGACTTCAATTGCCAAGGATTTAGTCTTAGTCTATCCTGATTATT
CAATGGAATTTGAGATATATACTGATGCCTCGTCTAAACAACTTGGATCAGTTATCACCC
AGGGTAATAGGCCCCTTGCGTTCTTCAGCAGAAAGCTGTCGACGACGCAACAGAAGTACA
GTGTGACCAAACTAGAACTACTGGCCATAGTGGAAACACTCAAGGAGTTCAAAGGCATGT
CGTGGGGACAAAGATTAAAAGTCTATACAGACCACAGAAATCTAATCCAAGACGCCCTCG
GATTAACCTCTGACCGTGTCTACCAATGGAGATTGCTCCTCGACGAATTTGGCCCCGAAA
TTGTTTACATTAAAGGCATACACAACACTGTTGCCTACGCCATCTCTTGCTTAGACATCG
GACCACTACCGAGTGAGCATGAGAACTGGATGTCATTCACAAAATGCTGGTGTCATTATA
CCATGCAAGAAGAGAGTGCGATAGAAACCTCTGCATACCAAGAGGAAATGAATCTGGCAT
TTGCAAACCGCAGCGAAGAAAATGTAATGTACCCTTTAACAGTATGAGAGATTGCACAAG
CACAAAAGCTTGATGCCAGCTTGAAAACATTGAAAGACCAGTACTCGACACAATTGGTCA
AAAGGACACATCTCCTATGTAAGGACGGAAAAATGGTCATTCCAAAAGATCTTCAACACC
GTGCAGTTAGTTGGTATCACCACTATCTACAGCACCCTGGACACACGAGACTCGAAGAAA
CCCTTCATGCTGCAATGTACTGGAAAGGTATGCAAAATACCGTCCGTAAATATGTCAAAA
ACTGTCATGCATGCCAAGTCAACAAGAGGCATAAGCATAAGTATGGGAAACTCCCTACTA
AGATTGCCATCACAAACTCTTGGGATGTACTATGTGTGGACCTAATTGGCCCGTCCACAA
TCAAAGGTAAAGATGGGACAGTAATTGATTTCATGTGTCTGACTATGATTGACCCAGCTT
CTAGCTCGTTTGAAATAGTTGAACTACCGGTAATCACTGAGGCGATTATTCCCCTGGATA
CAAAAGGGTGGAAGGGTAAAAAGACACATGAGGAACCTACCGTATATCACGGTTCATAAG
TCCCCACGGAATATAAGACCCCCCCCCCCCCCCCCTTTTATGTACATTTGAATTTTTCAC
GTAGATAAACACCCCAAAATACTCTAGAGCCATCTTAGAACGCTTGCCCTCATAAAGTAC
AACACACCCATAGGTTTTTCTCCTCGTAACTCCTTCCGGTTGCTGAGTTACGCCTAGAAG
CCTCAAAACTCACCACACCTTGCGACGAAGCAAAATCATCCAAAAAAGTGGGCAGCGAGT
GGTGAATTGAGACGGATTGATAGAAATTCACCACAAATGGATTGGAAAATGGCGGGAAAT
GGAGTGAAATATAGTACAAAAATATATAACAAGTAGATAAACAGGATACATTTATCGCTT
CACCGTGCTTCTATCACTAGCTTTACATGTATTATAAGTCCCTCCAAAAGGTATCTTTGT
ACATTTGGGGGGTCTTATAAACAGTGATATATGGTAAGTTAGCATACTTTGATAAGTCAT
CAGCAATGATCAGCAACTTAGTGAACAAGACCTGGTTTACTAGGTATCCACGTTGTCAAT
CCATAATTTATGACAATGGAAGCGAATTCAAACTTCACTTCAAAGCCCTATGTGAATCAT
ATGGGATCACGAGTAAGCCTACCAGTGTCAAGAATCCACAAGCAAATGCAATTCTAGAAG
GAGTGCACCAAGTGATATCATCTATGCTCGGTACAGCTGAAATTGACATGGCCCCTTCAG
TAGACACAAGCGACATAGATACGTTTGTGACGAACGTCGCTTGGGCCATTCACTCAACAT
ACCACACAGTACTAAAAGCCTCCCCAGGTGCAGCCATCTTTGGAAGGGACATGTTGTTCG
ACATCCCCTTCCCGGCCGACTGGAATAAAATTGGAGAATATAGGCAACACCAAACAGACC
AAAACACAGAACAAGAAAATTGCTCACGTCATGATTGGGACTATAAAGTGGGTGATCAAG
TACATCTTAGAAAAGATGGTATACTCCACAAAGGTGAAAGTAGATATGAAAGTGATCCTT
GGACTATCACATCAGTTCATACGAATGGCACCATCATGATTCAACACGGAACCAAATCAG
AAAGACTGAATATACGAAGAGTTACACCTTTTTTTGACAACCAAACTTAAAACCGTATTA
TATATCAGTTTCAAAACGACAAAAACCGGCTCTCCCTCTTCAAACAACGCTTACTCATTA
TGTTTGTTTGACAAACTCTTTAGTTCGTTATAGTTACTCTCATAAGAACCCATTGTTTTC
ACCTAAAAACGCTTCGTTTTATTTGTTTCACTTTTACCTGATACTGCATTCGTGGGGGCA
AGTGACATAGGCCAAGAATCAGCCTTTTTTGTACCCTGGGTACAAAACCTAAATGGAGCA
TTCTCAGGACTCCCCAGTAGGAGAGTCCACCTCCCGACGGCATGGACTCCCCAACATGGA
AGTTTAGAACCCCAAACAAGAGAACACCCTTGAGGAAGATCTGAACATCTTTAAGAAGGG
TATGAACATACCATATTGTGTAGAAACCTACACAATGATCGTTTGCATTGTTTGGATTGT
AATACAGTTCCATTGCCTTTCCATCCTCACAATTGTATCAAATATAGCTCATAAAATCAA
TTCTTCGACACCTGTCGAACCTACCTATAATTTTCGCGTGATATTTTTTACGACGATTTT
CGGCTCAGGTCAAGCACACAAGACAACGTTGCCAACAAATCCTGGCCCATACCAAGCTTG
ACGAGGAGGGATGACACGCACTAGTGATAACTACTTAAGAATACCAATTAATACACAGCA
TCATGTGTCAATCCCCACCCAAAACAATACTAACTATTTGACCTGAGCCGTATTGTCGCA
AAAAAATATCACGCAAAAATTAAAGGTACATTCAACAGGGGTCGAAGTTTTTATTTTATG
AGCTTAATTTGCTCTAATTGTGAGGATGGAAGGGCAGTGGAGCTGCACTTCCAATCCAAA
CGATGCAAACGAAATGTGTGCAGATTCTACACACATTTGGTATTTATTTAGCCTTTCCAA
ATGAAGGGGCTATGGACTCTGGTGTTCCAGAGCCCATAGGACAGTGGACTCCTGTGGTGT
GGGGTCCTAGCCTTTTGGACCCGGGCGGTGGACTCCAATGTTGGGGAGTCCTTGCCTTTT
GGATCAGGGGCAGTGGACTTCCCGCCTGGGGAGTCCTGAGAATGCTCCATTTAGGTTTTG
TACCCAGAGTACAAAAAAGGCTGATTCTTGGCCTATGTCACTTGCCCCCACGAATGCAGT
ATCAGGTAAAAGTGAAACAAAAAAACTAGCTATTATTTAGGTGAAAAAAAGTGTTCTCAT
GAGAGTAACTATAACAAACTAAAGAATCTGTTAAATATATGTAACGAGTAAGTGTTGTTT
GAAGAGGGAGACGCCATTTTTGAAAAATGACATTATTTTTGGTTTACATTTGGTTGTTAA
AAAAGGTGTAACTCTTTGAATATTCAATCTTTCTGATTTTGTTCCGCGTTGAATCATGAT
GGTGCCATTCGTATGAACTGATGTGATAGTCCAAGGATCCCTTTCATACCTGCTTTCGCC
TTTGCGGAGTATACCATCTTTAATAATAAGTACTTGATCACCAATTTTATAGTCTCAATC
ACGACGTGAGCAATTTTCCCGTTCTGTGTTTTGGTCTGTTTGGTGTTGCTTATATTCTCC
AATTTTATTCCAGTCGGCCAGGAAGGGGATGTCGAACAACATGTCCCGTCCAAAGATGGC
TGCACCTGGGGAGGTTTTTAGTACTGTGTGGTATGTTGAGTGAATGGCCCAAGCAACGTT
CGTCACAAACGTATCTATGTCGCTTGTGTCTACTGAAGGGGCCATGTCTATTTCAGCTGT
ACGGAGCATAGATGATATCACTTGGTGCACTCCTTCTAGAATTGCATTCGCTTGTGAATT
CTTGACACTGGTAGGCTTACTCGTGATGGCATATGATTCACATAGGGCTTTGAAGTGAAG
TTTAAATTTGCTTCCATTGTCATGAATTATTTATTGACAATGTGGATACCTAGTAAACCA
GGTCTTATTCACTAAGTTGCTGATCATTGCTGATGACTTATCAAAGTATGCTAACTTAGG
TTCTTCATTGTCCTTTTTGCTCCTACGCCCTTTTGTATCCAGGGGAATAATTGCCTCAGT
GATTACTGGCAGTTCAACTATTTCAAACCAGCTGGAAGCTGGATCAATCATAGTCAGACA
CATGAAATCAATTACTGTCCCATCTTTACCTTTGATTGTGTACGGGCCAATTAGGTCCAC
AAATAGTACTTCCCAAGGGTTTGTGATGGTGATCTTAGTAGGGAGTTTCCCATACTTATG
CTTATGCCTCTTATTTACTTAGCATGCATGATAGGTTTTGAGTTCTTTATGGATGGTATT
TCTCATACCTTTCCAGTACATCGCAGCACAAAGGGTTTCTTTGAGTCTAGTGTGTCCAGG
GTGCTGTAGATAGTGGTGGTACCAATAACTGCACGGTGTTGAAGATCTTTTGGAATGATC
ATTTTTCCGTCCTTACATAGGAGATGTGTACTTTCGACCAATTGTGTCGAGTACTGGTCT
TTCAACGTCTTCAAGCTGGCATCAAGCTTTTGTGCTTCTGCAATCTCTCGTACTGTTAAC
GGGTAGATTACATCTTCTTTGCTGCGGTTTGCAAATGCCAGATTCATTTCCTCTTGGTAT
GCAGAGGTTTCTATCGCACTCTCTTCTTGCATGGTGTAGTGACACCAGCATTTTGTAAAC
ATCATCCAGTTTTCATGCTCACTCGGAATGGGTCCGATGTCTAAGCGAGAGATGGCGTCG
GCGACAGTATTATGTGTGCCTTTCCTTGAGGAGCAATCTCCATTGGTAGACATGGTCAGG
GGTGAATCCAAGTGCGTCCTGGATTAGATTTCTGTGGTCTGTATAGACTTTCAATCTTTG
TCTCCACAACATGCCTTTGAACTCTTTTAGTGTCTCTTCTATGGCCAGTAGTTCAAGTTT
GGTCACACTGAATTTCTGTTGCAATGTGGACAGTTTCTTACTGAAAAATGCAAGGGGCCT
ATTACCCTGGGTGATAACTGATCCAAGTTGTTTAGACGAGGCATCAGTATATATCTCAAA
TTCCCTTGAATGATTGGTATAGGCTAAGACTACATCCTTGGCAATTGAAGTCTTAACGTC
ATTAAATGCTTTTTGATGCACCGTGTCCCAGTACCATGGACGTGTTGTCATCTTGTTGGC
TCTGGTGACCTTGGTGTGACCACACTCTCCTATCAGATGGGTAATGAAAACTGCTTTCTA
ACTAGTCGTTTATTTTTTTAGTATGTGCGCCCCCATGTATCTTACAGAGAGAGCAGTACT
TCTCTGTGTGACGTTTCTTCAGAATCTGGTCACAAAAAGAGACCATCTTCTTCTTAGTTG
AGCCGCTAGACTTGGCTGCATTTTTGGGTCCTTCTCCAACCTTCTCGGTGGGGTAGGCCT
TTTCAATGTGTTCAAGTACATCTAGGAGTTCCCTGATACTCTGTGGTACCAAAGCTCCAC
TGAGCTCATATTGGTCCTGCCAGTTCCTAGGAACCATCCTAAGGATGTGGCTTGCCAAGT
CGGCATCTTCAAAGGGTCCACATACTTTCATTGACTTTGCAGCCTTTGAAGAGTAGTACA
GGCATGGCAAGAGTTCTACATACCCGTTAAGGCATTGGATCCTCTGCACAAAGTCCCTGA
TAGGTACCCTGTTAGGTTTCTTCAGCCCATTGCTGATATAGAACCATTCTTGCTCCCCTG
CATCAGTCCTAAAGACAGTCTGCGGGTGCAACTGGACACACTCCCTGAAGGAGTCCAAGG
TTGCTGAGTGTTTTGTGGGGTGTTCAACCCCATAGACATCAGTCCATGGTTCACAGTTGA
TCTGTTCCCCTACGATGTTGGTCCAAGGTCTACGAGCCGTTTCCAACAGTTGGGTGGAAT
ACTGCAAGAAGATTGCTTGGCCAGCGGACTCTATGGCCTCTTGGCTACGGATTTTGGCAG
GAGTTGCCTTTGTCCATGCCTGGAGGAAGGGAGAACTTTCATCCGTTCCCTTTGAACTTG
GCTTCGGCCGCAGTGGCTGCAGTCAGCTTTTCCTCAGCCTTCTTGTCTGCCTTGCATGCT
TCCTCGAAATCCGTGTCTAGTCCCCTCTGGGAAATAATCTCCAGTGAGGTCTGAACATGG
TTGAGGAACTGCTCCGGACTTCCCTCATCGAAGACGGTGACGGACAAAGTCATCTTGTTG
GAGACCTTGATTTTATTTACCACCTTGGTGGTGTCCATGGCAGCAGGAATATAAGAGATG
GGTGGCTTGGACCTCCCTGAACTCCTCTCACACTCCTGTGGCTTGAGGCCTTCTGGGTTC
GACTTGCTAGACGACATCCTCTCAATTGCCTCTCCAAGGGGCGTATTATAAAATAAGGCC
TTGAAAAAGGTCTTGGGTGCACTGTGGAGGTTAGTTCGAAAAAGAATTTCTTTATTTCAT
TGTTTTAAATTTTTCTTCTTCGACTCTTATTTCTTGAAAGTCTTGCTTCCAACTAATCGC
GAGAGCAAACTACATTGTCCGAAGAGGAAGATGAGGATGATGTAACCGTCATCATATCAA
ACGTTTTGAAGAAACAAGACAGTGACAATGCAACTGTTGCGACCATGGCCTTATTTGATG
ATGACTCTTCCATGGAGTATTCCGTCACCAACCACCAAGCACTTCCAATATTGGATACCC
AGCATACCACGACGGAACAACAACAATACGCCATCTTTGACTCCGGAGCCACCGCACATT
TTCTCTTGGATGGCGCCCATGTCGTCAACAAACGCCCAGCACACAAACCTCGCACTATTC
GATTACCAAATGGAAAACATATCTTCTCCACACACACGTGCAACCTCGATATCCCATGGC
TCATGCAAACCATAACAGAAGCACACATAGTACCGGGATTATCGCACTGATCCCTCATTT
CCACTCGTAAATTCTGTGATGCCGCATGTAAGGTCTCATTTGACGTACATGAATGCAGGA
TTTACTACCAAGAAAAATTGGTACTATCAGGGACTTGAGATCAATCGACGGGCCTATGGA
AAGTGTCTATCCACCCACATCAAATAGAGGACACAAGCCACCAGCTCAACCACCTTGATC
CCAAGCAAACTAGACAACCTATTCTTGGCCACCACAGCGCAATGAACGTATACGTGTTAC
CATTCAAACAGCAATGGATGAAATATATGCATCAATCCTTCTTCAACCCACCGATATCAA
CACTCATCAAGGCCATCAATAACAACCAACTCAGTGGAATTCCCATGATGAAAGCAGACC
TGGTACGCAAATATCTCGCCCCAAGCCCAGCAACATCGAAAGGCCATATGAAACAACCTC
GTACAGGTATCCAAAGTACAAGACCAAAAACAACGGCACCTTCAACAAACACCATACCGG
CGACAACTCTCCTTCACATTCCGGATGGAACACCGGCCGGAACACCTTCGACAACCCCAC
ATCTTATCCAAACTGATACTATCAAATCTGCCTGCAATGTATTTTGCTATGCAGCACTAG
CCGATAAACATCAGGGTACAATATACACAGATGCAACAGGGGCCCTTCCTGCTGTCACAC
TTGAAGGCAATCAATATTACTTTGTGGCTTATGCCTACAATCCAAACTACATCTTTGCCA
CCCCACTGCACAACCTACGAGATGAATCTATTATGAAAGCATTTGACGACATATAAGCAT
TCGACGACATATTTCAGGACCTCAAAACCAAGGGCTACAAACCTACGTTTAACATCACCA
ATAATCAGGCAACGACTCCCATTAAAGCATATCTCAAAATAGAAGACTGCAAGTGGCAAT
TCGTTGAGCCCAATAACCACCGGGTTAATGCAGTGGAGTGCGCTATCCAAACTTTCAAGA
ACCACTTCATCAGTGGACTCTGCTCAACAGATCTAACAGAACAGGCCCTACTAACATTGA
ATCTACTGTGTACATCAAGAGTTGACCCCACAAAATCGGCATACCACCAACTTCACGGGC
ACAGATATGATTGGAATGCGTACCCGTTATCTAAGAATCACCAACAACAAGAGCATCCTG
GGGCAACCGAGGCCTCGATGCATGGTATTGTGGCCCTGACTTTGACCACTACCGTAACAG
CAAATTTTATATACCGAGTACGAAAGCATACCGCATTTCTGGATCCTATGATCTTTTCCC
ACAACACTGCATCCTTCCAACGTTCACACCAGAACAGCATGCTGTCAAAGTACACAGGGA
ACTATTTGATTCAGTGCAATTACTTAGCAAACCTTCCAAGCAAAAGCTCCTTAAAAAGAT
TGCAAAAGCGTTGGAGAGCTTAACTACAAAGCCAGAACAGATGGTGACTTCAGAGGGTGA
TGCCACTGCCACTTCGAACGGTACACTACCAATTCAGAGGGTGGTTGAACACCAACCAGT
AACTATGAGCACCAACCCTACTGACCCAAAAGCACTGAAAGCTAAACCAAGGACACACTA
ACGAACAACACGGATTAATATCCCTAACCAGCTACCAGCAATCATTAACCCATTTAGGCT
GGGACTTTGTAGGCCCAATAGCCAATCCGATCTGATTCGAGTGAGTCCCACGAAGCGTAT
TGGGTGATTGATACCTCCTATTGGTGACTTTGTGAAGCCCAACGAACGCTTCCAATTGAA
TTGGTACCCCATTTTGGATCGACCGATCGGATTAGTCACGAGTTCAATAGACCAATAGAG
GCTCCTATTGGACCTCGAGTTTTTGGCCCAATTCAATTGACCAATCAAGATTTTGCGTGT
AATTTTTACACACATTTCCCCGCTCCCGCTCTCAAGCAGCATCATCGCCCCATCACCTAC
ACACAATATACATTGGACAATTCACCGGAGGAGGCAGACACAACACCACCAGCCACAACA
TAAAAACACTCATCAACCACATCATGAACTACGCATCACGTGCCCGCGATCTCCTAGTAG
ACTCAAATCCTTCAATTTCCTACCCACCTACAACGAAGAGGGAGTACGTGCCGCCCTGAC
CAACATCAATCATCATACCATTGACCGACTTGGTGCGAGCTGCAAATCGAGTTGGGGGAG
CGTCAGTCATCAGCAGCAGCAGGAAATACCGATTGAATCCCGTCCCTCCATGATATTGCA
TGATCATGATATTGCATGATGCTTCCATTCAAAGGAAGAAACAATGTTTATTGGCATATC
ATGCATACCGTATCGACAAATTACAGAATTTGAGGTTGGAAACGTCTGGTACGCTGCCCA
GTTATGTTTCTCCCTTGTTGTGTGAGGCGGATTTGGAATTTTTAATGCCGATATGCTCCC
TCCCACGGAGAATTTCATCATGGTGCGTTCTGTGGAGGAAGGATTGGGAAAATTGAAACG
GAGAGCTGTGGTGTGGTGGAATTGGAGGTGGGGACGATGCATTATTTGCCTAGGGGGGAT
GTGGAGGGGTCGGTGAGGAGAGGGGCTTTTGGTCCAGTTGAGTGGAGAGGAGTGTTTGCG
TCGCGGACAAATAGGTGGGGAAAAGAAAATGACCTCACTTCACACATCAATGATTTTAAA
ACAGAGTGTATCACTCAACACATTGGCAATACTTTCCGTTGACCGTCGAACATTGTAGTA
TTGTGGAAAAGCTTTCAATCTTTTTGGAGACAAGTATTTGAAGCTTGGCTGATGAATTTT
ACTCGTCAAAAGTTTTTTTTGTTAAGCCTTATTGCATAAAACAACATTGTCAGTGTCATG
ATGTCTTTAACATTTTGATTTTACTCGTCATGCTTCATGAACTTGTCTATTTTCTAACAC
ATGTTGTGTCATCTCTGATGCAAATTTATACCCAGATTAAGGAACGTACTCAATTGATCT
TCTTTATATTTACATGGTCACCATTTCCCACTTCACCACTTCGTTTCTGCTTTGATCTCA
AACACTTCAATGCCCAAACATCCAAACTCATTTTCCACATTTACAACTCCCGCACCAGGA
CTGCAACTATTCAACATTGTCAACAAGGCACTCATCCCGCCGAGACTCATTCCATAACCC
ACACTTGTAGGAATAGGAACTACAGGCACATCCACCAAACCCCTGACAACACTCGGCAGG
GCTCCATCCATCCCAGCGCAAACGATGACACACCCAACGTTCGGATCCCACAGTTTCAGC
AAAGCAGAGATGATTCGATGAAGACCCGCCACTCCACAATCATATACGCGAGTAACGGGT
GCCCCAGAAAGCGAGAGACTGACCGCAGCTTCTTCCGCTACCGGTAGATCAGTCGTGCCT
GCGCATGCCACCGCCACCGATTGCTTATGTTCTGATGTGGATTGTGACGAAGCCGTATTC
TCGGCCGCGAGGTTTCACACCAGGGAGGATGCTGTCGGAAAGAAGGAAGCTTCACTGCAA
TCGCGAACAGCATGTCATTAATATGCGGTGATGTGATTCACCGGGGGAAGTGATGAAATA
TTATATGCATGAAATGTGCATGGGAGACTGTGTTGATGTGTGAAGAGAAGTGCGTGGCGG
GACAAATAATGACTTGGCGGGAATGACTCCATTGACCCATTGGTCAATTGGATCGGAATG
GCCGATACGACAGCCCCACAAAGGCAAGAGAGGGGGCAATACAAAAATTTCAAAAATTCT
GTCACGGATTCCGATTGGCCTATTGGAATCGGACCCGAGAAAGTCCCAGCCTTAACGACC
AAACACCATGCCGATCCCAATGCCTCACCAATGACCAATGACCAATGACGATGCGCCCAT
TCTCACCGTCAACACCATCCCATCATCCGATCGAATTCCTATACACTCAATGAATATCAT
CACATATCAGGCTGCAAACCATGTCACCAACAAGATATACTATGATGAAAATAACGACTG
GCATCCACGAGCTTTCATCACCTTGAGTCCAAGCAACTTGACATTCGGTGCCGATGCAGA
CATAAAGCACATGTGTGCCGACGTAGTCCACCAACGACTGGTGAGACAATCACATCCTAC
AAAAAACTCATTGCCTGCCCACATTTATGAGAGGTTTGGACAGCTGCATTTGGAAAAGAA
TTTGGAAATCTGGCCCAAGGCGACAATAAAACAGGTGAAAGGGGGACCAACACAAAGTTT
GTCATGACTCACGAAGAAATTCGAAACATACCACGAGAACAAACCATTACCTATGGTCAA
GTCGTCGTTGACTACCGACCACAAAAAGAAGACCCCAATCACGTTCGCATCACCGCAGGA
GGCAACTTAATCAAAGATTATCCCAGAGAACTCACTACGTGCACAGCCGATCTCACAACG
TCAAAAATCCTGCGGAACAGCGTCCTCAGCACCAAAAATGCAAAATTCATGGGTCTCAAC
CTCAAGAGTTCTTATTTGACTGCGATGCTGGATTGGCCGGAATATATGAAGATGCCACTC
GTATTATTTCCGGACCACATACGAGAGCAGTACAACCTGGACGAACACGCCAAAAATGGA
GTCGTTTATGTAGAATTACGTGGAGCCATCTATGGACTACCCCAGGCGGGAGCACTCGCC
AACAAACTCCTATGAAAACGCTTCACACCACACGGCTATTACAAAGTGGCACACTCACCG
GGGTTGTGGCGCCATGTTACCCGACCCGTATCGTTCACTCTGTTTGTGGATGACTTGGGG
GTAAAATATGTGGGAAGGGAGCATGCAGAGCACCTGATAAGATTACTAAAAGAACACTAC
ACAATGTCCATTGACTGGGATGGTGCCCTCTACTGTGGCATCCAGCTCGACTGGAACTAC
AACAATAGAACTCTTGACATTTCCATGCCCAACTACATCCATAAAGTACTCCAGCGCTTC
CAACACGTCATACCTTCCCCACCACAAGATAGCCCATACAAATCATATCCCAAGAAGTAT
GGGGCGGCAGCGCAAAACCCGATACCAGCAGATGATTCTGACCCCCTGGATGCAGCTGGC
CTCAAACGGATCCAACAAATTGACGGAGCCCTTCTATTCTATGCTCGCGCCTTAGACAAC
ACCGTTCTACTCAGCCTAAGTGCCACCGCGAGTGAACAAGCAAACCCAACACAACTCATC
AACAAACGGTGCAATCATCTCCTAGATTACTGTGCATCTCACCCGAATGCCGTCGTCCAT
TTCAGGGCCTCCAACATGATTCTGAACATACATTCCGATGCTTCTTACCTCTCCGAAACC
AATGCCCGCAGCAGAATTGCAGGCCATTTCTTCCTGGGCAGTGTTCTCATTGACAAACAA
CCTATCCAACTCAACAGCGCCATTTACGTATTCTGTGGCATATTAAAACTTGTTGTGGCT
TCGGTCGCGGAAGCCAAACCCGGGGCCCTCTTTCTCAACTGCAAAGAGGGCAAAATTTTG
CGGCTAGTCCTCCAGGAACTTGGACATATGCAACCTCCCACATCAACCCACTGCAACAAT
GAAACGGCAACGGGAATTGCCAACAACACGTGAAAAAACAGAGATCACGATCGAAGGAAA
TGCATTTCTTCTGAGTGACGGATCAAGTGAACCGTCGCATTTTTAATATTAAGTGGCACC
CCGGCCAAGAAAATCTAGCAGATTATTTCACAAAACACTTTGACGCACGGCATCACGTGA
CTGTCCAACCTTGGTACCTCCATACCAAGGACTCTCCAGATGTCCTACCACGAGCGGCAC
CCCCAAGCTCTCTGAGAGGGTGTGTTGGAACTCTGCCCAATGGTTATATGAGAACATCTC
CTTTACCATGAATCCCAATTAACAAATCAGGCAGAGTCCCACATTACAGACAGCATACGG
GACTGCCCCGGATCCAACCAATAATAGCTGCACCAATCTATGTCCGTGCAGCAATCTCTG
TCTAACTAGTTAGCTCATAAATTGCGAACAACAAGCAACTCAATTGTTTGACTGTTCAAC
ACTAAAATAAGAGAGTTTCTTTGCAGTTTGATGATGCAGGCCATGAGACCAAAGGTGGGC
AAGCAAATACTGTGCCTATGGCAATAATTCATTTAATTTATGGTCAGTCATATACAGATC
TCACTGCATAGATAAATCCTTTAATTTATGGTCAGGCGTATACAGATCTCACTGCATAGT
CTCCACATGCAGTTTCCATCACTCAAAGCAGACTTTTGAGCAGGGAAAATAGCTATTCAT
ATAAGTCCTCTTTTGTGATACTCAATCAGAAATGTTGTTGAAGAGATGTTAGATTTTCTG
CAAACATGTCAACGTGTTGTGTTTGGAATGGCAGGGCCTGCACTTTGTTGCAGCTAAACA
TTAATATAACAAAAGCAACTTATGAAAAAGTTTTACTGGAATCATTCATAGCACCAATAT
GAACTATGGGCAAAAACTTTGTCTTTGAGACACTCTCCAGCTTGGGTTGTGACAGCGTTG
TTTTCACAGAGACAGTTTTTTATTCTGTCTCCATTTAATATTATATTTGATACATATGTG
TTTTCCAAATAAGAAAACACAGATGCCACCAAACTTGGATACTTCTAAATAGCATGGTCC
AAACAAGGAAAAGAAGACAGAGCTGCCAATTCAAATGATGTGCTGAAATTATCTTCTTAT
GTACAACAAATGGAGACAGATGCAACACACATGTTGTGTGACAATGCAAAATGCCTTATA
ATTCACATACCCAAGAATGATTTACAGCATGATGGCAAATCTCTACAAACAAATACAGCA
CTTGATATTATTGAGATGTCTATCCTTAAAGTACATTATAAACTGATTAATAGAATCATG
CTGGAGTAGATGTGTTAATGATCAAAACATTGAAAACGACCAACAGTTCCTGATAGAGTG
TGCCATATTGAAAAGCGGAATATATCTATGTCCATAGGATGAGAAATGTAATGCTGTCTC
TTTGCAGTGAATAACATTCAGAACAAGGATTTTTGTTTGAGCAGTAATTGATTCAAGGAT
TCAGCTTATTGAAATATCTGACAATCATGAGTTGCAAGAAGTCAACTTCAGCTGGAACTG
CATGACATGAAGCAGACGTCTGTACACCAGATTATGTTTTTGTATCTGAGTACTCATCCC
TTTAATTTTTTATATTGTGTGAAATTTATTTCTTGGAGGAATATGCAGAATAAAATTAGT
TCTAAAAGCAGGATTTGATATTGAAGACTGCTTGTTTCTCAAAGTCAGAAATCCTCATTA
GGTCTTGGTTTTCAAGAAATTGATGGACTTCATTTATTGAGATGTGGGTATATAACATAG
CAACAATGTTAAGATATTTTGAAATAATTAGAGATTCAAGACATCAAATCTCATCAAGGA
GGAAAGCATTTGACCCACCACCAACTAAAGAGGACTCAAATGACACTCAAACTCAAACTC
CATGTTTGTTTCCATGACTGTTGTGTGACTCTCCCAGGTGTCAAAGCAGACAATGAAAAT
AGTAGAAGGAGTGATATTAAGATTTTTTGTATTGAGTTGTTATGATTTGTACTTGTGTCT
TTGTATCAACAAGGTGCATGTAAGTTTGTTCCTCCTGTTGCTGGAGTAGCCAGAACCAGT
GAATGTTCTGAAGATTTGTGTTGTTCAATGTCATTATCCAAAGAGGTGTTGCAAGGACAA
TGTGTTTATCTTTTCAATACCTCAGTGGATGACTCAATTTTGATAAAGAATGCACTGCTT
TCTTGGATTTTCTTATGATACCATCTCACACCATTACAATGGGTACAAATGTTGTTTGTA
AAAGAATAAGAATGAATTCATGTCCTCCAGTGAGATCATCTCTGATTCTTCACACCTCTT
CAAACCTCATCTCCCTTTCACAATTGATAGTTGATTCTGCTCCAGGGGCCCTTGTTCCTG
GGGAAAGATCTCTACCATTATGTAGCTTCAACTTCAAATACAAGCTGCATGCCACATGAA
TCACATGGTGTGGTAGCTCATTGTGAAGCAGCATCGCATGATAAAGGTGGATTTCAAAAG
CATCTAGACCAATCTTGTTATCTTTGCACCTCCATGTAGTCCTGGTCACAGGCCACATGA
TCAATATTCATAGTCCAAAGAGTAATGTTCAACGGCTGGTCTTCGGAGAAACATGCCTCC
TCCTCCCGATGCTAGTCCATGTATTTCACATCTCTAACTCTCTAACAACTGTATCACATT
TCTGGTGAAGCTAATTTCAACATTAAAGAGGTTTAGGATCTATGGAAGCCATGTTGGATA
CTTCGCAACCAGCATAGTCTCCGATGGAAATGACCAAAATGCTACTATCAAGAAGATTGC
AATGTACTCCCCAGTAAACAACACGTCACAAGCAAGTGTTGTGCATTGGACGACAAACCC
AACAATCATAAAGTCCCTTGTCGCAATTAAATGCAAGTTTGAATCTGGTGCTTTTGGTAC
TATTTGTCTGTTTTGAAGCAATTGTTTCTATTTTTCTTGGGAAAGAACTCTTGTGAGTAT
TGTGTATGTAGCAATGACAAGGCCATTGCCCCCAATTTGCGAGACTTTATACAGCAAGAT
CAACAACTGTGTTGGCGAGAGTGTAGGAGACCGTATATGCCAACACACGCTCAGTAGAGA
AACCTCGGTGAATAACCTTGCAATTAAATAGCTCATGGAAATTCTTAACTTGAAAAGCCT
TTTGCGCCGCCGTCTTATCGATTATAGTCTTGGCAATAAATCTGATGCTTTTAAGAACCC
CACACCTGAGAAAATTTGCAAACATTTAGGCCATTTACCATCGAGTGTGCTAACGGTGCA
TGGGCTAAGTTTTCGTTAGCCCAAATTTTAATTGTAGAAAAAAAAATTTAAGCCCGCGGC
TTCTTTTTTCTTTGACTGTGCTTTTTCGAGTGTGCTATCCGTATTGATAGCCCGCCTCGA
TTTTTGTCTGCAAGGGTTCTTAATGCCATAGCCCTTTTGTGTTCTCAACGCATCTCTGAT
TCTGACACTTGCGCTCTCAAATGCATTGGTCCCAATTCCATTTCAGCACTTCCGAATCTC
TCACGTTCTCATCAAAACAACAATCCAGTATGTCCCAGTCAAACAAGAACGTCAATTCCT
TTCTCTGGATCGTGTAATCTACCTTTCTCCGTGTCTTGGCGTCTGCTGCGCTCGCAATCA
CTGCTGCCAACTTCCCTGAAGACGTCGAAGTCCCTCGGGATGTTGCGCGGGATATGGTGG
ACGAGTTTATTCGTGAGAACAACATCACGTCTTTGAACGGGAAGAGGGCAAAGGGCAGTA
GAGAAAATGGAGAAAAAACCAAGAGGCAGCACATCAACTACGACCATGAGAGGGCACGTG
TGTGTGTTCGCGATGACTGGATGGGTCCAGTGCCCCGTTTCCCCGACAAATCATTCGAAC
GCACTTTCCGCATCACGAGGTCAATGGTTGAAACTCTAGTTACACACCTCGCCAAGAAAC
ATTCATTCTGGAGGCAAACTGTCTGTCGTGCGGGGAAGCCAACAATCTGTCCCTATGTCA
AGTTCCTCATGGGTATGAAGATGCTTTGTTACGGTGTATCGGGAAATGCGTTCGTGGATT
ACTTCCAAATGGGCGAGTCCACGACCCGAAGATGTGTATCGAACCTCACAAAAGGGATCG
TGTGTTGCAGTGCATTGGCAAATCAATACCTGCGAAAGCCTACGAAATCAGACGTGAGAA
ACATTGTTGCCATGCACGAACGAGTCCACAAGATTCCAGGGATGATGGGTTCACTGGATG
TAACAAAGGTCCATTGGAAGAATTGTCCAACTGCTTGGAAGGGGCAGTTCCAGGGGCGCG
AAAAGGTTATGAGCATTGGTCTTGAAGCCTGGTCGATAACAATCTATGGTTCTGGCATGC
TGCCTTTGGATTTCCGGGCACTCTGAATGACATAAACGTATGGGAAAGGTCATCTCTTTA
CGAATGAATGATCGACGGTGCACATGACGAGTTGGACTTCGAATTCTTGGTGGACGGTGA
AGTATTTGACAAGTTGATTTATCTTGTCGATGGAATATACCCACCACTGACCCGTTTTCT
CTCTTCCGAGTCTGACCCCCACACAAAACTCGCATACAGCTTTGCTCAGGATCAAGAGGC
GCACTGAAAGGATGTCGAGCGAGGATTCGGTGTGCTGAAGTTAAAATTCCTAGCTTTGAT
GCATCACATCCACCTTCATTGTAAAGATGACATCTACTACATGGTCCTCGCATCTATTTT
GATGCATAACATGATGGTTGAGGCAAGAGTTGAAAACGACAAAGAGGAAAGTGCATACTT
ATACAACACATTGTCGGCAACGGAGGCGCAGACCCGTGGAGGACAACCTGTGGATGATTC
GGAGGAGATGGATGAGTTGATTACGGAAGCGCAAGAAGACGTTCTAGACAGGGATCTCAA
ACATCAAATAGTTATGAAAAGATGGGCCTCGTTGTATGATCGTGATGGGGCTCAAAAGCT
TAAGAAGGCTATGATGCATCTCTCGTACCACGTGAAACATGGTGACGAAGCGTTAGAAAC
TGCGGATCAGTTCTGTGATGAGTATAATCCACTTCTTTATTACACACAGGTTGATTGTAA
GCATGTGAAACATATATATTAAGCACGGAATTGTTTTATCCCTTGATCAATATTAAGTAA
TAGTTATCCATATAATTCGTATAAACTTGACACTTAGATTAATCAGTGTCATGGTCTGTC
TTACCAATAATTGCTTCTTTGATTTGTTCTTCTGTAGGATGACAATACTACCCATAGGGA
CCCCATTCCTTGCTAGGGCCCTGGTCCTCGTCTTCCACAATGTGATCAATAACAACTGCT
GCTGTTTCATGCAACAAATCCCAACGAGGAGGATCTATGTCATTAGTCCTCTTCAAAATG
AATCGTTTGAACTTGGATTCATTCATGAAATCATGACTGTCCCTGTTGTGAAGATAGGCA
AACTCAGTCCCTCTCAAACAATTCATTAGATCTGACGCCTGCACATCTTTCCTCTGCATC
GCAAGTTGCACCCAACGTGATTGGTTGTTAACGTTATCTTCCGTATCCGATTCCATTGTA
CCTCCCGTGCTTTCGTTACCGTCAGAAGTATTGTTGTGCTCGTTTGTATCTGGTTTCCGA
ATGTCTTCTTCAAGTTGTTTCTTTCTCGCTATCAACTCAAGCTGACGGACCTCCTCCTGC
ATCCTCCTGTTCGTTGTCTCCATCTGGATTGTTGTATATACTTTGGCAAAGTATTTCTCC
CGAACCTCCAACGGAGCTGAGATCATGACCTGGTGGTTCGCCATGGTGGCTTGCTGAAGA
GCAATGATCCTCATGTGCTCGTTACTCTCGGTGAGTGTTTTCTGAAGGACACCCATCACA
TCCAATCCTTGACCGGGTGACTTGAGGTTGTCTGTTGCTCTCTTCGAAACCTCGTCAATG
ATGAATTTGACTGCATCAGATCTTTTAGTTGAGTCTCGGCCGGCAGGACGAGTCTTGCTC
TGGGGGTGGACCACAAAGCTCAGGTCAGTAGTACTTTCTTTGTTGTCGTTGTCGAAGATA
CATTCGGCCTGAATTGAATTTGGATTTTTTGATGGCCTCTTTTGCAAAGGATTGAGAGGA
ATCTCAATATCAAACTTGGGGTGGTTACTCAGAAAGAGGTAGGCCTTCATGCACTTTGAG
AAGTCCTTCGGGACATCTCGCTTGAATGTATGCGATTGTTCGGCATAGATTTGCCTCATT
CGAGAATAGTAACGATCTTGAATTTGATCATCCTTCACCTCTCCAGACTGAGGTGGATTT
GTGTACAGGATGCCACAGAACTTCTGAACCGAGGGCTGGAGTCAACGTTGCCAGCAGTTT
CATAGAGACTCGGCGTTCCTCACCATTTCAATGTTTGCAAAGTCTATGTTCTCCTCGTTG
ATACTGTTTGCTTTGCCTACTAACTCAACGTAATGTAGAGCGATGTCGTCCCAAAACTTC
TCTGCCTTCTTGTCAGTTCCATGTTTTGCATTACAACTGACTTTCGTGTAGGCTTTGGAA
AGCAAGAGAAGCTCGTCGGGAGTGAATATAGTGGATCCTGCCTTCTTCCCTTTGCCCGTA
GTGTTGGCAGTAGTGGTAGTCGATGCCTTCGAATTCTTCTTCTTCTTCTTGGCGACTCTC
TTCTTTGTGTGGGGTTTTCGCTTTCGAGTAGTCCTTGGGGCACGTGACGATGATGAGCTC
TCGTCTTCTGAAGACTCACGTAAATCTTGAACCTGCTTCTTCTTTGACGCCTTCTTCACT
ACGACCTCACTTTCGCTGTCAAGATTCGACGAGTTCGTGTGAGCAACGACCTTCTTGGGA
GTCTTGGGTGCTTGTTTTTTCTTGTTGGGCAACAGATGCTGCTCAGCACTGCTCGCAGAT
GAGCTCGCGTCATCACTGCCAGATGACTCCCTTGAACTGGCGGAGTTTGCGGCATTAGCC
ATCATCTTCTTCTTCAGTTCTTCGAGGGTCTGCGACTCTCGGACATCAGAAGAGTCTTCA
TCGCTACCTGAAGATAGGTTGAACGATTCATCATCCGATGCCATGGTTGTCGATGTTTGC
GTAGAGAAAATAGAGAAATGGGGAAGTGTATGGCGGATAATGATCCAAAAATGAGTGGGC
GACAGCTTTAGCGCTCCGGGCGAAAGATGCCTCTTTTTGCGCATGGAAATCGGATTTAGC
GCTCCGGGCGAAACAAAAATCTCAAAAAAGTGGGCTAGCACATACGTGGACACGACCGGC
GAGGGCTTAAAAATAGGTAATGAGCTAAAAAAATTACGTTAGCCCATAGTTTAGCACGCT
CGATGGTAAATGGCCTTAATGATGATTTACCTTGACCAATAAAGGATCATGAAAACAAAC
AAACAAGGAACCCCAGAACATGAAGTCAGGGATGAGCTTATAACTCCCGCAAGGGTAATC
AAAATAGATTACTCAGAAGACGTTCAGAGACCTTTCATTTATGATGCTTAAATGGAGTTC
TAAAACCTAACTCTTTGATCCCTCTTCGTGAACGTCCCATTGTATCATCTTTTACTTGCT
TCGTAGCTTCCTCCTTTTTCTTTCGGGATGATTTCGGAATAAATGTTACTTCCTTCACTG
TCCCTTGCCCCCTAACTTTTAATCGCTTTGTTTCTCCCACGAATTTCGATTCCTCTGATT
GCAATTGCAACCGCTCCGCCATTGATAGGGAGAGTTCATTTTTCCTTTTAGCTGCTTCCT
CTTCTGCAGAGATTCTCCCAAGTCCAATGTCTACTGCATGTTCCGCACTGTCATACATCT
TATGCTTTGGTTTCGTTTTGCTCTGCTTGCCTTTGCTGCCTTTCTGTTTGCTCTGCTTTT
GAGGCTTGGTTTTAATGGATTCATAAGCTTCACCTCGGACCTAGGGCAAAAATGAGGTAA
CAGTAAAAAGTTGAGCCATGCCACAAAAAAGATGTTGTCATCGCCGTTCCAAATTTCTTA
CCTTGCCCCCTCTGAACCCATCTTCTTCCTCACTTTCGGAGCTGTAGTCAACATCATCTT
GTTCGATCTCATTCCCCCAACCTTCCTCCTCTTGCGCTACATCAGATTCACTATCTTCTC
CTTGCTCACTTAAATCACCATCTTCTTGATCACTATCCATATCACGATCGTTCCTCACTT
TTGACGCAGCCACACCACTCGGATTGCGCAACTTGAAGTCCTCTGCCTCCTCATCGATTT
CAAAGTCTGGATTACTGAACAATGAACCGAAGCGATCGTCTTCCACCAATGCTTTCGCCA
CCTTGCCAGCCTTGGTATGATCAGATGCTTTGTTTTGAAGTCGCTCTGCCAATTCAGGGT
TGACTTTTGCGGATATTTTCTTCTCGTTTGGATTGGTCTTGGGAGCGATCCGCGATGCGC
GCTTTTCTTCCATTCGCTGCTTGATTTTCTGAGTTCGGTATTCATTGTACTCAAAGGGTT
TGGCTACTGCGCGAATGCGATTGTATAGGCCAACGTGAATGAAGAATCCATGCATGTATC
CTCGCAACAAGGGAGTCCCAACCAGATTTTGAATTCCAAGTTGATCAATCTCCGTACGAG
TAAGGAACTTGTAGTCTTCGTAGATTGTTTCAGTCTGGACAATGCCGTCACCGGCACCGG
CTGTTTTATCAAGAACACCATCTTTTTCCTCGAGCTCTTCGGTAATGTTGTCCAGGAAAG
AACACCATTTGGGTGCGGGTCCAAGCAAGGGGCAGTAGAACGATTGCACCTTGGACTGTT
CCCCAGTGCATAGAAGAAGGCCACTGTTATGACCACAAGTGTCGGAGGTATCTCCAGCAA
CTAGAAAATGTGTAAAGTCAGCAGTCCCTTCAACATTGGCAACAATGCTACCAAGAGCTC
CGCCCACTCCGCCTGACTCATCGCCCTTTCCGATTGCTATATCATCATTCCAATCATCAG
TCCTCTGAATCCCAGAAGATGCTGATCCCTTTGCGTTCCATATTTTGACCAACTTGGCAT
CACTGCTTAATACAGTTCCCGATCCAGCATGAAATTGTACCGTGTGAATGGGCAATCCAT
ACTGGTGTTCTTTAATGAAAAGGGGTTTACTCGAACGCATATCATAGAGAGCTACGTTCC
CACCCTTCGTTCCCGCACACATGTGCACACCAGATGAATCAAAGCAAATCGAAGTGACTT
CGCCAGAGAATCCAATGTTTGTAGAATCATCAAAAAATCCGTAACCTGCTGTTGCCGATG
CCACATCCAAATTCAAGAACGGAGTCAAATGAATGTCGTCGTGACTTGATCCCACGGGAA
CACGATTATCCCAGAAGCGAACGGTGCCATCTTCCGCTCCAATCGCAGTCAAAGAATGCG
TCGGAGAAACAGCAATACAGCTTCCTCCCAACTGCAATGTTCTACCCTCCTCAAAAGACT
TTGTTCTCAACGCTGAATCGTACGACAACGTCTGAGAAAACCTTCCTTCATCAAGGTTAA
ACCTATAAACCTGTCCCGACGATCGACCCTCCACACCCACATCCCCTCCTCTCTTCCCCG
AACTAACCACCAACAAATCACACGTACTCTTCTCATACGCCATAGCTCTACCAAACGTGG
GCAAACGAATGGAGGCATGAAATCCATACGGAGCATGGAACGACACCGATCGATCGTTTC
CCAATACGGCCAACTTTCCGTAGTCTTCGCCCAACACCAACATATCCACCACCTCACTAT
CAAGGTATCGTTCGAATTTCATACTCATTTCTTGCAATTCATAACATCGGATGCGAGGGG
CGTACGTCCCCCCCACGAAGAGGTATCGTCCATCGGGCGATTGACGTATCTTGCAACTAG
AGACCGGCATTTCGAGGTCTTGGAGCAGCGTGATGCGATGGCGGTAGGCCGAATCTCGTT
TGGAGAGGTTGCGCTTCGAGCGGTCGGAGAGCCATTCGGGGAGAGTGGCGGCGGAGGAGA
GCGAGTAGATTTTGCCGGAGGATCGTTCTTGGATTTCCATTTTGGTGTTTTTGTGCGTTA
GTGTTTTTTTATGCAATGGAATGCAATGCACAAGGATGTGTGCCTTCTGTTAAGTCTTTA
TCAATTGCTGATTGTTGATTCCTTGCTTGAAACTTCGATTGTTGCCATTGTTACGAGGCA
CTTGTGGATGCTGGGTCCTGCTCTTGCTCTCTGTCTTGTGAGCTACTGTACTGATGATGT
TCCACTGCCATAGAAAAATTAAATGATGGGCTTGACACGAAGAAAAGTACGGTACTAAGG
TTTTGATTGGCTCTGAATTTGTGTCCGTGATTTTTACGGATACAAAACCAGCGATAGTTA
TCTTTACTTGTTTGTAATTGTAATAGACTATAATTATGTAAATAGACGTACTTCTACTAA
GACGATTGGGTTTAGTTTAACTTGGTACGTACAATATTGTGTGTTATGTATGACAGATGG
ATGACGAAGACAATAATTTAATGTGTCTCAGCTCCACCTAACTATTGTACCATACCGCTG
CGTTGAAGGTTTAGGTTCTTCGGTTACTATTAAAAGAATAAACACATCTACTTCTATCAT
CCAGGCAAAGTTACACTGGTTTGAAGTTAATAATACGACCAAACTTTGCACTGTCCAAAC
TAGCACCGCCAACGAGTGCTCCGTCGATATCGGGTTGGCTCATCAACTCATCTACACTCT
CAGGTGTGACACTCCCTCCATACAAAATGCGCACGTTATCGGCAGTTTCGGCATCATACA
TTTCCGCGAGGATAGCTCGGCATTGGGCATGGACTTTCTGCGCGATTTCCGGTGTAGCAA
CTGAGAGGAGAAAAAAAAGGGAAGGTCAATTATGTCCGCTCAAAAACAAGTTCAACTATC
AACTCGCAAATAATTTGGTGTGTACTAACCTCTGCCAGTACCGATGGCCCAAACTAGTTC
GGTTGGAGACAAAGACATTTCAGCGACTTGAGATGTATTCATTTGAACGAAAAATCTGGT
TGTAAATCCTCAAACTAGGCACTGACCTGGTTCATAAGCAATTGCAACCCGTGACATTTC
CTCGGCACTAATTCCTTTCAACCCCTTCTTTAATTGCACAGCACAAACTGACGCAGCCAA
ATCCTGCTCAAATTCCGTAAGCGACTCTCCAATACAAAGCATGACCGACATTCCCTGCTC
AATGAGTTTGCGACATTGAGCGTTGATGTAGTCGTCGGTTTCGCCGTAGATGACACGACG
TTCGGAGTGGCCTGCAAGTGCCCACTGGACACCGATAGATTTAAGCATTGAGGTGGAGAT
TGCTCCCGTGTAGGCTCCTTTTAATTCTGGACATACGCCCTGTGGAGATCACGTCAAGTC
AATTGTTGGTTCAATAAAACATGATGTGCTGTGGTTGCAATCTTCACTGACAAGGAATCG
TTCTTGGTCTCACCTCTGCACCAACACTAAGCTTGTCTCCCACCACTCCCATTGTCGATT
CGATAAATACATATGGGACAAACAACGCCACATCGACATCAGGACTGTCTTCCGTAATGG
CTGCTGCAATTTCATTTCCGAGCGTCAATGCCTCTTCCTTGGTTTGAGGATTCAGCTTCC
AGTTTCCAGAGATGAAGGGCTTACGAGCATTCAATTGAGTTGAAGAGAGAGTTTGGTGGG
GGCAGTGAATTGAGGGAGAGAAGGCGGCAGCGGTGCCGACGAGGAGAGATGCGGAGATGA
ACTTCATGGTGATGTTTTGGCGAAATATGTGCAAGTGCAAGCTGGCAAAAACAAAAAATA
ATATTCTAGCGGTTGTCGCTCGAGCACAAAAAGATCTCGTTCAAAGATCGGCCAGTCTGG
AAGAAAAGATACCGGCGTGATGATACATAGGAATCCGTAATATGTCCAGATAATTGATGA
TGGTGACGGCCCAGAACCATGAAAACAACTTTGTATCCACACATCTTTCATCTCTCCTTG
CAAATCGGACATCGTATCCCAACCGCAAAAGAAGCGCAAAAGATCCATCCATCCGTCCAT
CAAAATTCCGCCAGCATCCCGCCTCAACCCATCACAAAATAGAAAGAGAGTGTATGTCCG
TGCCCTAATGACAATGATTAGCATGATTTCCTCCTCTTTAGCCTTACTCGGCTCCATCGC
CCTCTTGCACACCACCAACGGATTCGCCGTCCATCGAACCTCCCATTGCCTCAGTCCCTC
GATGACCCAATCAACGACCTCTCTCCAAATGTCCACCGATTCTTTCGACTTCTCCGCCAT
CCGCGTCATGGTAAACGGCATGCCGGGCCCAATGGCAACTGCCGCCGCCGAAGCCTGTCT
ACGCAAAGGCCTCTCCCTCTCTCCCGTGGCCATGACCGGTCCCGAGATCGAACCCGCCAC
CATCACAGTCTATGATCCCGTCTCGGATAGCTCCGCCAGTGTTCGCCTTATCCCTGCCAC
AGACGACGGGCGGGAAGAAATTGTCTCCTCCCTCGCTGGGTTGCGAGAGGCCGTTGGTGA
AAACAATCTATGCGTGATTGATTATACGCATCCTTCGGCTGTGAATTCCAATGCTGTCTT
TTACGCGGAGAACAAATTGCCGTTTGTCATGGGCACAACGGGGGGAGACCGCGACCAGTT
GGTGACAGATATGGAATCGAGAAAGGCATTTGCAGTGATTGCACCCAACATGGGAAAACA
AATTGTGGCGATGCAAGCGGGTTTGGAGGATTTGGCGATCAAATTTCCCTCGGCGTTTGC
AGGGTACAAGTTGGAAGTTACCGAGAGTCATCAAAAGACTAAGGCGGATACTTCGGGTAC
TGCCAAGGCGGTGATTGGGTCGTTGAAGAAGTTGAGTGATGATGGTTTTGATATGGAGAA
AGATATTGAAATGTTGCGAGATGATGAGTCGTCTTTGGCGTTTGGTGTGCCGGAAGATGC
ACTTAAGGGACATGCTTTCCATACATATACATTGACAAGCCCCGATGGAAGTGTGCAGTT
TCAACTGAAGCATAATGTCAGTGGTAGAACGGTGTATGCCGAGGGAACAGCAGATGCAGT
CAAGTTTTTGATGAGTAAAGTTCATGAGGGGAATGACGGAAGAGTTTACTCGATGATTGA
TGTGCTTAAGGCAGGCGCTCTTGAATGAGTGAATAATTTGGTCTGTGTTGTTCAATTAAA
GGTACATAATAAATCGACGTCTTCGAGGAATCGCTGTCAATGCGTCCAAAACCAATCAGA
AATAGCAGCACTAACGAGTGAGTGTGCTCGTGAAAAAGTCCAGAACGGTTCAGATCGCTT
CGTTGGTGATCTTCATGACAAGAAGTTCTTGTGTTTTGGAGAAAGCATGAATACGACTTT
TAGATTTTTCTTATTGCGTTCAGTTAAAGCCGGCGTTAGGAATTAATGAACCAATTAAGA
TATTTCTTTACTGTTGGCTCGATTGTGTTTCGAACCAATATTATATTCATTACGTGAACC
AAATGTACTATTACAATGCAGACTTCATGGCGTCAAGCTGTTACAACTTATGAGCTCCCA
CAGGATAAGATACATCAAATAGCACTGCACTATCGCCACAAACCGTCGCAGGCTGCACAC
TTAAACTTTCTCCATTTTCATCCAATGCACAAGCCACTCCTACCAGTGGATCTTTGTCCT
CCTTGCAGTTCGTACTATCATCGTCTGTTCGTTTGACACGGATGTACCCATTTTCTCCAA
AATCCTCACCCCAAGAGTTACGGATGAGGTAATACTTTTCGTTTGTATCTTCGTCAACAC
CGTAACCGGCTAAGACTACGCCGTGGTTAACAACTGACTCATCCGACGAGAAGACACCGG
ACTCGTAACTGGCCCATTCGCCAGCAGCGACGGCTAGGGCCAGTGGGCCAACCTAATTGT
CATGAACACAGCGTACCGATGAAACAAGAAATGATGAGACTGCTTGACAAATCTCGACGA
AAATGCATTGACATATTGATACAATTCTAGCATTTTTGCATACCTTGGCCACAGCATTCA
TTGTAGCCTTGTAATCGTTACTCGGAAGTGAAGTCCAGGCTTCTATCCCAACCACGGGCG
TTAAATTATCTGTAAGACCCTCACAGTTCCCGCCATACGAAATGTAGGGTAGATCATCAA
GAAGGTACATTCCGCCCAGTTTCTTCGCGGTAAGATCGGCAATGTAATTCATCCCTAGTT
CGGGAGTGCTTCCTTCACATTTGCCAGTACCTACACAGTTGGAGACACTATAAGATGGAC
TGCAACGAAATCGGCGTTCTTCGTTAACAAACACCGTTTGAATTTCTCACCTCCGCATTG
TTGTGGATTTGGAGCACACTGAAGCATGTTAGTTTCACTCAATTTTACAGGATCTTCCCC
TGTCGCAATAGCCAACTGACTCTCTACGCAGGCAGTCGCGGCGAATGCCCAGCACGCTCC
ACAAACGCCCTGGTTGGGAGCAGGGTTAACTTTGTCCGACCAATCGACGGACTCGGGGAG
ATCGGCTACTTCCTCCATTTCGAAGTCGGGTGGTTTCTGCAAGTAGCGATGCAAAGAAGA
ATCATGAATAGAAACATGAGAAATATTCAAATACTATTAAGCGTTCAAAGACAACAATCC
AAACTAACCGAATAATAAAACTGCTTCCCTCCAAGCATCCTTTCCGTAGCCTTGACTAAT
CCTTCTTCCTTTTCCCTCCAAGCCCGGTGAGCCTTGTTATACCCCATCGGTAGCTCATGC
ATCTCCAAATCCGTAAATCGATTGACGCCCTTGACATATCCCTTCAACACCTTTCCAAAT
TCATCCATCCTCCCTTGATTATGTTCCATTATCTTTCGGAGATTGGCATAAAATATTGCT
GAGCGACGTGCATATTCTACGGGATTGGGGTAGGATTTGGAAAAGTGGGAGAGGTATTGG
GAGAATGTGTAGGTTTCATCAAGTTGATGAGCTCGTGGGGGGTGGTCGGTGGTGGCGGAT
GTAGCGGTGAGAGAGAGGAGGAGGAGGAGGATTCCTAAGCCGAAGACGAACATGATCCCA
TTGTTCTTGCATCCTTTCAATTGTCGTAGATTGTCGTCACGAGAGGTCAAGTCAAGTAAC
TCCAAGTAAACCGAAATAGTTAGGTTAGTATTATTTTACTACAAAATCTCTACAAAATCT
CTACAAAATCTCATTTACCACACCCTTTCTAGAGAGAATCCAATGGAATAATACAGCCGA
TCCCAGCAGGACACCTCCAATCCCTCTCTCATGTACCCTGTGATCACTACAAGGGCGAGC
ATTCTTCTCAGTCCATACTCTTCTAACTATACTGACCATCTTCACAATGGCTGACAGCAT
TGACGTCAGCAAAACAAGCCACATTGCCAACTGCTGACGGCTGCCTCCACCATCCGACAC
TCATATCTCCTTCAATACATCCCATTGAAAGACCACCATCCGCCATCACATCATTTGGTG
GCTCCCACAAAGGTGGAAAGATCACCTCTTCTGCTCAATGATCTTTCCTTCCCTACCATC
CCACGTGACCTGAATAGAACAGCTCCTCCTGACATTTGGTCTCCTTTTTACCATGTGATC
CTAGCGCCCAAAACAATGCCTACCTTTATTCACACCTCATCTTCCAGGGAGAGAATACTA
CACACTGCACATGATCATTTCCTTTTCCTTTTCCTCTTCAAATTTTTCTGTAATCATCTT
TCCCTCCTTTCCTTCTGCCCTCTCACCTAACAAACAGAGTTGCAGCCGTGATGCCCATTT
GCAAGCCAGGAGACCCATGCAAAAGTCACAATCCTTCCAGAACCCAAAATCTCCACAACC
CGAATATCCCTGGCACCTCTACCTGCACTGTTGCTTCCTCACCATCCGTCAGCAGCCCTG
AAGCCATTGCATAAGATAATGTGATGGAGCTCAACAATGTCATCCTCTATGACAGTGACA
ACACCCAATCTCCCACCTACCCCAGTGGGATCAATGTGATTGTTACTTAGCACCAATTTG
GTGCCTTCATCTCTCCTAGAGACACTTTGATCTCCCCTATAGCCTTGTCCCCTCAAACTC
CTCTGTTAAGAAAAAGAACAAACACAACATTCTTGAAGCCCCCATGGACAACCAACTCAG
GCACCAACATCACAAGTACTATTGCATCCGAGTGATCTGTCGGATCACCCTCTACACAAA
GAGTGCAAGCTCACCCCTTTCCTGATAGGAAGACTCCACCAGCAAGCCCACTGGTATGGA
TTTACCACCATCTCCAGGAAGATGACCCCTCTAATAACATCCATCAACACCCCATTTCAA
ACACTGTCATCTCCTGACACTAAATACATATGAGTGTTATTGTTGATGGTATGATTGATA
TCAACAAGCCGTAGTTCACCAAATTTGAAAGCCATAATCAAAGGAGAGAATTTTGTGGCA
AGGAACCTGTAGCCAACCTCCTCATCAAAGACAAAGCAGCAAGAATCAAAAATGTCAACA
GTGGGCTTGATTTTGTTGGTGCTGGCAGTACCAAAGTCCAAAAACTTAGCAATGTCTAGC
AAAAAAATGGTTTCAGCCCAAAGGTCTTTCAGTCCACCTCCTGACAATACTGATTAAGAG
ATACTGGCTTTTCCATGGCATACATGAAATTCAATATATGAACCCTGTTATCTTATCAGA
CAAACCAGCTATTGTTCATCAGGACCTCAAGAGAGCCTAGAAATTAATGAAAGCATGTAC
AAAAATCAATGTTAGCCTAATGGGCCATGTACTTTATGGCCTGACCAACCTAAATGGTAC
TCTTAATATTTTCAAGGATTGTCCCTTCTAGTGCAGAGGATTGCTTGTCTTTGGGGTCTT
GCAGGGGCAGGTGATCACTTGGATGTCTTCCTGCAACTATGAGGGGCAGGAAGACATGCC
AGAGTAGTTTGTCAACATTGTCACAGGTCGACAGATACCAATACCAGGCAGGGATCTTCC
TTTTACATCTACATAACATTCATATCATTAGTACGCTTGACTCTGTGGGTAAGACTCTAT
GTCAACAGGGACAATCAACCATTACAAAGCAAGAAATGACACTAACTGCACTGCTAACCT
GCAGACTTCATTTCAAGAGTTGGAATGCAACAGAAGCTCAGGGAGATGCAGAGTTGGTAT
TGGTAGAATCTACACTCAACCAAATGGATGACAGAAGGACACCCCAAACACCCCATGAGC
GCTAACAATGAGTGTACTAAATGAACAACTCCTTCATGAACATCCAGAGCTACTTGAGGA
GTAGGAATGTCATTTGGTTGAAAGGAGAAAGGTCCAGAACAAATGGTGCACAAAAATATC
AAGGGAATCCCTGCGTGGCCTAGCAGCAAGCCCAAGCCAGATACAGCTAAGAATCAATCT
ACTTAATGACCTGCATACATGTACCTGTACTCTTTCCTGGAACACAGAAGTAATCTACAC
CTTAGAGAGAGGAGGTGTCATGGGGTATAACAACTATACAATGGAGAGGGTTAATTATTC
AGGCGAATCATGTGGATTGGCTCCTTTGTCAGTTGGAAAATGAGATTGGCATGGTTGCTA
TCAGTGAACTGCCCAGCTACATAAACAGGTCACAATGGCAGGAGAGAAAAGCTTACTGCA
TCAGGCATACACGGAGCTCCATTGCAAGGATATACAGCATATCATCATACTTGCATAATC
TTCTGACCACCACAATGATTGTCCTGACTCAGGCACCTCCTATCAAAAACACAAATGTCA
TATGAATACTGAAAAGGCAGACACAAAAATGGGAGTGCTTTGCAAAGACTTCATGAAACG
CATCAATGCATGGAAGCTAGAAAGAGAATTGATCATCATCATGCTATATGTCAATGAAAC
AATCTACAGAGACATGATTGATAGGATGCTAACCGATGTGGATGGTTGTAACCTCCAAGA
GGTGATCCCAGGTTGCAAATTCCATTTTGTTATGTCACCAAACCCCCCGAAACATTACTG
TCACAGCAATCCAGTAATAACTGTATATTCCACCATAATTTGTCAGCGGGAGTCTCATTG
ATTTCCAGAACCACGACCCTAAATCTTTCTTGCTGTGCAGTAATTTCACCATGACAACAA
CCACTTATTGCCCAAAAAAGGCAATATTACATGAGAATCCTAAATTACTCGGGAATTACT
GGGGAATTTGCAATGAAGAGCTCATTCTAGCCAACTGTGGCAAATGTCTCTCAACCATAG
ATGCTCCATTCTCCCTTGAGGCTGTGCTTTGTATCAAGTGCTGCCAAATAAATTGGTTAC
TGTTCTGTCAGGTTGGGAAGGTGAAGAATAGGGACAACCTCAAGTGTGCAACATCATCAT
GAAGATGTCAGATCCTCAACCCGCTCTTTCTTTCTTTTGAAGAACTATCACTCGTGATGC
CTCCAATCTGCTCAAAAAAGGGTGATGACATCATGAGTGCAAAATCCTTGCATCATTTGT
CACGAGAAAGACCACTGCTTTTAGAGACATCTCAACTGGTAGCTTGGTCAACATCTAGGA
AACAGTGTATCTACTGTATGGGTGGTTGGCAATTGGTATGGAGACCAGGAATTCTCCATG
GAAACCAAATGCCAGGGAGTGATGTGGTACAAAGTTCACCAAATCCACAACCACCTGCCT
GAGAGAGCTGTGATATGACAAGAACTTCTAGACAGTATACTTGGCTGCTGGGGTCATGAC
CAACCATTTGGCAAGTCCTGAACAACAGTCATGCAAGAGATAAGCACCAAAGAAAAGAAT
ATAATAACATTTGGTGGTGCTAATCTTCCACAAGATAGGGCTGTCAAGAATTTTGAGTCA
CTCCTTCTCCATTATTTACTAATATTATCATTCCACACATGAGAAATTTCCAGAGGAAAA
CTGAGTTATAACACAGTGCTAGCATGCTAATTCCATGCAGCACAAGAACTAATGTATTGT
AATCTCTAAGTATAACAAATCAGTGTTTGCCCTCCACATTATAGAGAAAATCTTCAAAAA
GCTGGCACCTTGCATTTTACTGAACTGCATTGATAAACACTTTCAAGCTATGCATTGCAT
CATGTCTTATGTACAATCCACAAAAACAATCTCATCACATATCATATCACAACCACCACT
GCTGTGATGAAAGCGTTTTTACACATGACAACTAATACCAGCTATTACAAAGCAAAAAGT
ACTAATGGTTGTCTGTGGCATTGCTACACCCCTCATGAAATGCTGAACAAAACAATGAAG
GCACCACCATAGTCATCCATAACACTTACTCTTGCCGCAAAGGAGTCCCTTAAATCTAGG
TTCTTGGTATTGCTTGTGTGCAATGAAACATTGCCACCAGTACCGAAAATCATGCCACTG
TTTAGCAAGATATCAAGCATCCTATCACCTATATAAATGTTCTAAATTGCAATGCTTTAC
TATTACTACCATCATGGGTGCAAAAAGAGACGATAATTACTATAATCTCATGAAAAGTTT
CATATGTCAAATATCTCCACAAAAAGACATAATTTGACTCAGTGACAATCATGTGTTCAC
CATGATCTTTTGCTTCATGGCAACAACAAAACTAATGTCATTTGTAATGGACAGGCAGCA
GGTCCAGCTATTTTATGTATATAGAAACATAGAAAAAGTGTTGAACTCTATGAAAAGAAA
CTGTTTGTGTCAGGTGAAAAGAGATACAAAGTGATGTTATGTACATGTTTGCATTTTTGC
TTACGAGAAATCTGATATGACAGATTCAGTCACGTAGATAGGTCATTTCATTGTTCTTTG
GACAAAGTATCATGGTTCCATACAGCCCCTGCTTCTTATGAATGAAATCTCAACAATGAG
TAAGAAGAGCCTTAATGACCTGCTTAAAGATGACATCACTGTGACAAGATGATTGTATTC
TCTGAGAACATAGATGCTTTTATCATATGACATTTGAGGACATCATTGATTTTACCAATT
TATGTCAGTATTTTGTCTCTGACAAGATCATGACTTCTATTGCAAATTCCAGATCAAATT
CCATTCTTTCATATATTATACATTCATGATGCTTTAAAGAGAAATCTGAACTTGTTGACA
AAAGCTAGTAATTACATTCCCGGCAAAAATGATGCTGATCTTTCCCTACGCAATACCTTG
GACCCGTAATAATTGATGGTGAAACACATTGGTCTCTCATTGATCCTCATGGGACAATGT
CATCAGTCATGATATAAGCTTGAAAAGGAGTATGCGAGAGAAAATCATAAATTTCATACC
ATCAGGGAATCCAATAGTACTTTGGAACATGGCTAAGGAAATTTTTGATTCGCTGAAACA
ACAGAACAGTCAAAGAATAGTAGTTAAATTTGCTTCTACATGCATGGAAAAGTAAATTGA
TGAGATAATGGCTAACGAGAGGAGAAGAGTATTTGCAAGATAATAATAACTGACAAATAT
TGAGTGCAATGATGTAATATCAATATGCAATATTTTGCATTCCATGCATCAACTATTTCC
ATTCCAGTCCATGCCTCAAACCTAGTACAAGACCATTCATCAACAACAGGGCTAAAGGAG
TGGGCTGTATGTTTGGGTAGCACACAAATTTTTGGTGTGCAAAAAACAGATAGCCCATTT
TTATCATGCCACTTTGTGTGCTTATATCATTCTACTTAATCTTTGATAGCCCCTAATTTT
GCATCATTGTATGGGCTCATGATGTTTCATGTATGTGCTATGTATTCCTAACACAATCAT
TGCCATTATTACATCTGAACTGCACATCAATCTTTTCATTTGCAACAATGAACACATTTC
CTTAGACCGCCTTCATTGCATTCAATGTTAGATTCCATACTTGATCTTATGCATAGCATC
ACTGCTTTTAGAACATTTGGTCCCCAAAGTTTTTGTTGCTGTGGCATTGCCCTTCCACAC
AGATGAACCTCCTGTAATCCTTGCAGATGTTACATCACAACTGCGGTTTTTGCAATAGGC
AACCATGATGCGGACCGAGAGTAGAATAATGAGCAAGCCCAGCAATGCACGATGGTCAAC
TGGTTAGGGCCAATACTAAGTTTCTTCAACAAAGCATATGAAAACACTTTTCATCTAATT
TCTCATTTAAACGTTAATGATTCATGTCTAGAATGTCAATATGGGGAATATCTCAGCTCC
TTAACAAATCTGGAGGTATCACTTCACCCTTTCTACGTAAAAAACAATAAAAACATGGGC
CACAATGGAAAGGTGAGACAGTGTCTCCATTCTATTTTTAGATGTTTTAGCACCACATTA
GTGATTTTCTCCATTAAACATTCTCACCTCTGCACCAATAGCAATAATGCTGACCCAAAT
AGAATGTAGATGAGCTGTATTCACTCTCCCCACACCAACACTTATAACATGAGGGGCCAC
AGGCAAAAGGTGAGATGCTCCTTTCTGGTTTTACATTTGTTCAACAAAAGACAACCTAAA
CCAATTGCACAACTTCTAGAAATAAACACAAAAATTCTACTCACCTTTCCTCCCTCTTCC
TGCTTCATATGTCATTGTCTATTTTTTGCTGTCATGGTGATGATATTGCAGCCTTTACTT
TTACATGGTACCGTTTGAATCAATAGCAATTTTGCCATGATTATTAATATTCTAACTTAG
ATTTTTTGCCATGTTAATTACATCTAGTAAACACAGGCATGAATGACCAACAACATTGTT
TATTCAGTTAACCATATATAGTTAAGCAATCGTTATGGTAGTAGGGATGTGCACAAGTTG
TGGCCACTCTGAACTTAATTGCACATTCATCCCAATGAACAGAACAGTGAACAGTGTCCT
AATATGTGTCACAGCCATTTTTCCACCAAACTAAAAATCAAGAAATTCATATAATTCATG
TGCCATGCTGCAAATAAGAGCAAATGTTTCATCCCACAATCTCTGTGACTATACTTACTA
AAATATTCATCATTGTTCGAGAAAGATATAAGTATTTCTTATAGCAAGATCCATATGACG
ATTTCATATGCAACTTGTATTGGAGGACTTATGGTTTAAAGGATTAGAATGCAGGAGCTC
ATCATGAATCAATATCCGATTTCATTTCAACAATGGTCGATGCCTTAATTAGTTGGCCAA
TCTTCTTGCTGAATTTTGGTGGATGATCAGGTTCTTTACCAGCTTTTGGGTGAAAACTAC
CCGTATTTGCTATCATTACGAATAAATATGTTAGAAGCTAAAGGTGGGCGCCCAAACTTC
GAATATCTACCTATTTGTTAGATTTGGAGCATTCAGGTAGCAGGAAGCCACATGGAGGGT
TTGTCATGACACCAAACAAATGTACAATTACAATGCAAGCAACATCCCGTCAAAATGCTA
CAACTTATGAGCTCCCACGGGATAAGATACATCAAACAGCACTGCACTATCGCCACAAAC
CGTCGCAGGCTGCACACTTAAACTTTCTCCATTTTCATCTAGTGCACACGCCACTCCTAC
AAGTGGATCTTTGTCCTCTTTACAGTTCGTACTATCATCGTCTGTTCGTTTGACACGGAT
GTACCCATTTTCTCCGAAATCTTCACCCCAAGAGTTACGGATGAGGTAATACTTTTCGTT
TGTATCTTCATCAACACCGTAACCGGCTAGGACAACGGCGTGGTTGACAACGGAGTCATC
TGACGAGAAGACTCCGGATTCGTAACTGGCCCATTCGCTGGCAGCGACGGCCAGGGCCAG
TGGGCCAACCTAATTGTCATGGACACAACGTACCAATGAAAAAAGAAATGATGAGACTGC
TCGAGAATTCTGGACAAATATTAAACAACGATACAAATCTATTTTGACATACCTTGGCCA
CAGCATTCATTGTGGCCTTGTAATCGTTACTTGGAAGCGACGTCCAGCCTTCCACCCCAA
CCACGGGCGTTAAATTGTCTGCAAGACCCTCGCATTCCTCATCAAACGAAGTGTATGGTA
GATCATCAAGAAGGTACATTCCGCCCAGTTTCTTCGCGGTAAGATCGGCGATGTAGTTCC
AACCTAGTTCGGCAGTGCTTCCTTCGCATTTTCCAGTACCTACACAGTCGGAGACATGAT
AAGATGGACTGCAACAAAATCGGTGTTCTTCATCAGCAAGTATCATTTGATTCCTCACCT
CCGCATTGTTGTGGATTTGGAGAACACTCGAACATATTAGTTTCACTCAATTTCACAGGA
TCTTCCCCCGTGGCGATAGCCAACTGACTCTCTACACAGGCAGTTGCTGCGAATGCCCAG
CAGTCTCCACAACCTCCTTGGGCGGGAGCAGGGTTAATTTTTTCGGACCAATCGACAGAC
TCGGGGAGATCAGCTACTTCTTCCATTTCGAATTGAGGCGGTTTCTGCAAATCAGAAGGC
AAAATCAACAACGAAGAATAGGCAACATGATAGAAACATGAGAAATACGGATACAAGTCA
TAGGTCATAAAAGACAACCAGCCAAACTAACCGAATACGATTGCGTCCCACCAAGTCTCC
TCTCCGTAGCCGTGGCTAATCCTTCTTCCCTTTCCCTCCAAGCCCGGTGAGCCTTGTTAT
ACCCCATCGGTAGCTCATGCACCTCCAAATCAGTAAATCGATTGACACCCATGACATATC
CCTTCACCACCTTTCCAAATCCATCCATCCTCCCTTGATTATGTTCCAATATCCTTTGGA
GATTGGCATAAAATGTTGCAGATCGATGTGCATATTCTTCGGGATTGGGGTAGGATTTGG
AGAAATGGGAGAGGTATTGCGAGAATGTGTAGGTTTCATCGAGTTGATGTGCTCGTGGGG
GGTTTGTGGTGGCAGATGTGGCGGTGAGAAAGACGAGGAGGATTCCTAGGCTGAAGACGA
TCATGGTTGTGTTTTGTGTGGACTGTTTCTTTCTGGAGAGTTGTCTGTGGAACAACATCA
CGACGTGCAGTGCCATCCCAGGCTCATCGTTTCTGCTCTGTTCGCATGAGACTCACGATT
GTGTTCTTGCCTCATTTCGAATTGGACATAAAGGAAATATGAGATAGTAGATCCGTCGTA
GAGTTGGAAATCAATAGGTATTATTATTTAAAGTGGGCGGGATCGCTCGCCCCCATTCTT
TTTGTTATGATTTTGAATAGTTCTTCACGAAACTGGGGGGTTTTCCGACTGAAGTATTCT
GATCACCCGCCAACATTAAAATTTCGTCGAGGATGCCCACGCTGTCCCGCGCACACAGGG
GTAAAAAACAGGTATCGTAAAAACTCCTCCAACAGTCTCCAACATACAACCTGACACAAC
GCTCACACAACGCCAGCGATCCAAAGACAAACATGTTGCCTAAAAAATGATAACGTTGGT
GTCTCATTCCCTTTGACGTCGCTACCCCCTACCCTCCCCATCCAGCACATATTCCTCCTA
AAATCAATCGTCAGTCCATTCCCTTCCCCGCAATGTCCACTGACGCACAACCCGAATCCC
CGCCCACCAAAGCACGCCTCCTCCATCGCCTCCTCCAACGTCCCACCCTCCTCCTCCTCG
CACCCTACCTCCTCGGTCTGCTCTGGACCTCCCTCCACCCCCTGCTCTCCATCGTCACGG
GAGAATTGAAGTGTCGTGGGATCTACATTGACGAGAATGGATTGGATGTTCATCGGCATC
GAGTGGACAGTTATCCGTTGGAGCGAGTGCGTTCTCCATCGTTACAGAAGAATGAGTGGA
TGCACGGAATGGAAGCAACGGGGATGTGCGATGCGTTACGAGCGAGACACGTCAGTGGAT
CTTCGATAGAATGTTTACGGCACAAGGTCACGGACCAAATAATGTTTGATGTAGTCATGA
TCTCGCCTTCTATTGGGCCTATGGTACAATCTCCCGAGGCGATCGTGCTCGTGATAAATG
ATGCATTATCCAATACGAAACGTGGAGATTGGTATGATAAGAGCGATTTACACGCTTCTG
TATTGCACTTGATTCAACGGCTGGGGAGTAAAAAGGATTGTCCTTGGTTGGCCAAAACTG
TCTTTGTCGTCTCTCCTGTTCTTTACGAACGAGACACTGCGGTTGGCAATGCAACGAGTG
TTTCCTATGACAAAAGTCATTCGTCTTCCGACTTGAATGATTTGGTAGAAGCATTCCTCT
CTTCCTATTCAGGCAAACAACCTACACAATCCACAAAAAGCACTCCTATCACTCCACTGC
CACCGTCCTTTTCCTATCCGCTCATACGGTCCCTCCTGGTCTTATCCAACATACCCACGC
ATCCCATCTCATTGTCGCATCATCATACAGAGGTACGAATCTTACCCCATGGAAAGGGAG
GAAATTTGCCCAATTTGGATTTGGTCTTTGCCACCGTGTTATCCTTTCAGATTCGTGACA
GTAGCGGCACTGCCTTGCGATCGATGTATAACGGAGATTCGGAATTTCGTGTCCATCCCT
TCAGAGATTTAGAGATTTCATTTGTGAATGGGATGGAGCGTTTTTGGAGTGTCGTTTCTG
GAGGAACACTCGAAAAGACACTGGGTTGGAAAGAGAACAGTGCAAAGAAAGTGTTGATCC
AATACGCACAAGATTTGGGAGGATGGCTAGGTTTCGTATCGGCGTTGATCCTTGGTCGAT
CGGGTCCGCATGCTCCCGCTTTAGAACGGGGTATTGACTCTCTCACCATTGAACTACGCG
TCCCAACCGAACCGTCCACAACCGATGTGACAACCTCGTCTTCTACTCCAACGGCAATAC
ATACCCACCATGCCGATCTGGTTCGGTGTACAGAACAACTTTTACGCGCCATGAGCAATC
TCCATGAACGTCTTCATCATTCTGTAGCTCAATATACTATGCCTTCGTTGATCAAGTTTG
TTTCTCATGGAGAATACATCTTCCCAGCGATATTGGTATCGTTGCCCTTGGTTGGGAGAG
CTGCCATGTTGGCATTGAGAGATTTGAAACGATTCCGTTTTGTGTTTGCGTTTCTGGTTA
CTGGAGTTGTCTGTGCAGTGACCATCGGTATTGGTATGTGGTCATGGTACTGGAAGAAAG
GAATCGCTGTTCAAGAGGATACCACGGTTGATTTGAGTGCACTCGGTGTGTATCTTGCCG
CACATCTGTTGGTTGTTTCCGTGGCACGTCGAACCATGAGAATAGAAATGTCAAAATGTT
TCAAAAAGAGTCTTGATGGTGATGAAAAAATGATCGCTTTGGATGACTTTCACAACAGCC
TGAGGTTTCTAGCATGTATATGTGGCATCTATCTCCATGTTCCACTTTTGCTCGCAAACT
ACGCTTTGGGATTTTCATCATCTGTATTTTGGACACCACTGCTTGCAATACTAGTGGTTC
CACCATCCAAGGCCTTGGTACTCAACAGTTGGCTGCATTTGGCACTTTCCTTCACTAAGA
TTATGCTCTTAGTTGCCACTGCTCCACCTGTTTTTCTCGTCCCGAGGATTTTTGGTTCGT
ACACAACATATGTAAATGTGGTTTACACACCCCTGAATTTGATGCTATCAGCCCTCTGGA
TGTCGTGAGTCAGCTTTGAGAGCTACATGTTACAACTTCTATGGCGAGAGATCCCTTTGT
TGGCATCAAGGGTGAGAGTTGTGGAGTTGCAAAGTTCGCCATTTCAATTTCCTGCATAGT
TCCGACATTCACATCAAAAGTAGGTCGAAACGAAACCATAATAAGGAAAATCAGAGATCA
AATTTAAATCTTGTTGTGCGAAGAAAAGACAATATTTTTGACGAAGGTGTGGGTTACTCA
AAATCACTGTGTATCACATCCATAAGTTGACATGTTTCGCTCACGGACAAGTGAAATGAG
CGCACCTTTTGATCAGATTCATTTCTGTAACCAATGAATTTAATAGTCTCATTTTTCTTC
TTGTTGTCTTGAAATTTGCTGTCTAATGCACATCTTGGTTCGACACAGATAAATATTGAT
GAAAGCCATTACATGCATTTGTAGTATATTGGAATATTTTATGTTTCACTTTATGTGTTG
CAAAATGCAGAACATCTGATTTGAGTGGCAACAAATAAGGCTGAGCATTCAGAAGACAAA
ATGTGCTCCTAGTTAAAAAAAGTTGGCCCAACTTTCAAAGGACCACACCATAGATGCAAA
TTGCAATCACTATGACTTCTGCAACTTAGATCATTTGTAGCTTAATAATTTTCATTAATG
GTATTTGGACTATGGCAGTAACTGACTACCTTGCAAGATTTTTTGTGTTATTCTTCTATG
TATAGTTAGGGTGTAGGCAGAGTAAGGTCATCTATATTCCCTGTTCTCAAAAATCCCTTT
GTTGTCCAAGATTTATCACAACAGTACATATATTTTGATATCAACACCATGTGCTGCTTG
CAATCAACGCAATTGCATGATGTCTTCATGGACACAAATGGTAGTCACTGGGGCTTTCAG
TCTTCATATAAGAAAGCCCTCACTTCAGGGGTCTGCAAGGAGAACTCACTAGCTTTGCAA
TACATTGGCACTGACACAACAACTATTCAGCTGAGCTTGCTAGTGTTTTATGATACAATT
AGGTAGTGGATGAGCCACCAACACCATAGACCATCTGCATGCTTGTAATACAAACTAATG
TTGTGGGCTTACTTATCATCGTGTACTTAGGCATGTCATCTCTCGTTCTACAATGCATAC
ATTGAGATGAACAGGATCTTCAAAGAAGAATGACTGCTTAATGTAGGGAGGTTTCCAAGT
TAGCAGAGCTTGGATATGAAAAATGATGAAAAGAAGTCAAACTATAAGATACACTGCTAT
CCAATAAACTGGATTTTTCATGATAACTTGATGTGGTGGCATAGAGGTCACAAGGACTTC
TTTGACTTGTTGGCCAGTTATTAAAATTATCGAGAGGACATCATTTCACAGTGAAGGAAG
CAAAACTTATACCAACAAAAACAACCAAGCACATCAACATAACAGCCACCAGTTGTTGTC
TGGGTTGTAAGGGTCATATTATGATTGTCTTTTAGGTTGCCGCATGCCGTCAGTAGTAGT
CACATCATTTGTCACACAAGATTTAACACATCAGCACTTTAGATTGTTAGTCATCCTTGT
CACCACCTTGCTGTCCATTTTGTCACTTACTCCCAATCAGCTATTTGCACAAGGTCATCA
ATGTTGTTACAGGGGTCATCAATGATGTCAAGAAAGTTAGTCTCAAGTCAAAAGTCCTAA
CAAGGGCCGTCAAGCGTCTTCACTGTTGGTCATCAGGGTTGTCAAAATGTCTCTCCATTA
GTCATCAGGGGTGTCAAAATGCCAGTGCAAGGGGTTGTGAGGTTCATCCAAAGGTCACAA
AAGTGAGTCACATTAGTCAATAAAATGCTTAAGTTGCCACTTGTTGTCAGTTTGACTCAC
AAAAAACTTCCACACAGCAACATTGCTCTATAAAAGTGTCATGTCTTGTTACAAATGGCT
TTGAATTCATTTAATCCTCATTTTTGTCTTGGGTCTGCTTAAAGTGTTACCATTGGGAGT
TGATGAAAACCATAACAAGGCTTTTCTTGGCATGATCTCTCACATCAGACAGAGCACCAA
GAGCCTAGGGCATGATAAATTGTCTCCAGCTTCGCCTTGCCTTTTCCAACGCAGCGAGGC
ACATGTTCTCAAACCCACCTCATTCTCCTTAGATTTGTTGCCTCATGTTCAACCTCTGTG
GACAAGGCTTCATGATTCAAAAATGCATCATCTGCAGCCCTAACAAAAACCCTGTTGTGA
TTGACTCAATGGTTTGTCAATTCAGAGTCAAACAGGTTCTCAGTTCTCAAAAAGTAAAAC
TATATTCATAGGACTGACCCAAATGCAGTCTTTAATTCATTGACATTGATACTGTTAAGT
CATCTTTTACTCCCCAACTGCAACAATACATGTAGCTCTGTCGGATGAGACAAAAAAATC
ATTCCTAGCATATTTTTGTCATATTAACACAATGTAAACATTGCCGAGTAAAAGTTGATA
ATGGAGTGACTTTCTTTCATATTATGGAGAAGCAGTGATCATGATTCCCTGCTTGAGGCC
CTTGGGAAGATGGGCATATGCTCTGTTTCGTGCATTTATTCGAAGGTAACATCCCAGTCC
AGGCTCTTCCATGTCTAGAGGTGGAGGTTATTTCCCAGAGCCCTATGACTGGTTTTTATT
GTACCCGTAAGAACGCTTTCACAATCGGACACGCAAACTTACGTACGTTCTGCTCGACAT
CTCATCATAAACTTGTGCCATGACGTATCTCATTCTACGACACACGACACCATTCATTCG
TCGCGACGAACACGACCTTGAAAAGAAGACCACAATTCACTGCAACGAGAAAGCCCGAAA
CAGGCATCGATGCCATTCAACGCAGCCAGCAAAGTGACGCCTTGACTATTTTAGTTGAAT
GAATCTAGTCAGGTCTAGAAAAATGAATATTCGACGAGCCGCTGCGGCTGAGTCGTCCAA
TGCCGATTCAGGCAGTCGTAATCACTCTGATGGACAGGGTTGTCCTTTGTCCTCAGTGAG
AAAGAACGGAGCAGACGTTTCAAGCCACGAAAGCATCAAGAAAAACTCGGAGGATGTATC
ATCATCGCCTTCATTGTGTTCTGCCAAACACCGCGACGGCGTCGTACTTCGTTCGAAACG
GTTTCAAGCAGTTTTCGGAATGGCCATGTCACTTGCCATTCATTTAGGAGGATACGAACT
ATCACGTGCCGCAGTGATGGCTCTCTTTACTTCCGATGGTCTCGGGTTCGGTAAATCTCA
CCACACAACAAGCAGCAGCGAGGGAGGCCTGAGCGCCCTTCCGATGGCGGTGGGATGCGT
CAGTCCATTCTCTATTATGCTTCTTTGGTTTTATGCTAAGACTTTAGTTCTTGGCGGGCC
GCGGTATGCGTTGCAAATACACACAATGATATGTGCTGGGGCTCAGATTTTCTGTGGCTG
GTTGTTAGGAGCTCTAGACCAATTGCTCGAACTGAAAAAAGAAGATGGTGCTGCGTTGAT
TGTCCCTGGTCTCTCTTTCGGTGTGAAGGACGTGTTGACCCTGAGCCAGCCAACTTTGTT
TCTACTTTTTGTCTTTCAGAACGCCTACGTTCAATTGCTATACAATCAACATTGGGCATT
TATCAGTTCAGTTCTCACCCCAGACGAAGGAACACAAGCTTTTGCACCAATCGCTGGGCT
TGGAAGTATTGGATCGACATTGGCAGCTGGGATGGTATCTACGCTTGTGGAGCGATTCGG
ATTGATTAGATTGTTGTACATGGCGGGAGCATTATTCGTAATGAGTGCGGTGTTCGCTGA
TGTGGCATTTGGATTGGCGCGGAAGCACGGCTTTGAGCCAAGTGGTGACAATGAACAACG
GAGTGCTGAAAAATCATTCTCAAACGAACAAGAACAAAGACTATTAGCTACAAAGAAGCA
TTCGATCCATGGGAAAATGGCGTCAACTGTATCTACACAAAACATATTTCGGCAGGCATA
CTCTCTCTTCCAACGAGTTCCCGTTCTTGGAGCACTTTTTTTAGAAGTCATCATCAGCCA
ATGCCTCTCTTCGCTGGTCAACTATATTTTCTTGTACAAACTCAAAGTCTCCATTACTGA
TGATTCCATGCGAGCAGGATGGAGTGGAAATTTTTATGCATGGATAAATGGCATCAGTGG
CGTGCTGCAATTCTTCATCATCCCTATACTATTGAAGTACTGCGAAGCACATCGAATATG
GCTTTTCATGCCAACAATGATGCTCTTTTGTACAATGTATCAATTTGTGAATAATACTAA
CTCGGGTTTGTTTGCTGCAAGTGCATCCTTCTTTGCTATCAAGACTATGGAGTACTCGCT
ACGCGGCGCAGCAAATGAAATGTTGTATGTGTCACTAGACTATGAATCGCGATACTTGGG
GAAGAAAGTAATCAGTTTGATTGCTGGAAAATTTGGAAAAAGTGCCATGGCAATAGCATT
ATCGGCAGTAATGGTGGTTTATGGTGAAAGAGCTGACACAATGTGGTACTTGCTGGCTAC
CGCAGTTGTATTCAGTTGTCTTTGGCTTTTGTCGTCTGTAAGATTGCATTCCTTAATCAA
AAATCATCTAAAGCATTGACAATCTTCAAATTAGTGAATATTCTCAGTTCCACACTTTCT
TACTGAAAGCTCAAAATGCTATACAACATAGCAGTCTACCGAGCATCCTTTTCTTGCGAT
GTCAACTACAGAAACTTTGATTTAGGTCAAATTTTATGTTAAAAACTATTGTGTCAACAT
TGCACAAACCAAGTGAGGATGCCAAGTTGCAGTCTAGTATTGAAATGTTGGATAGCTGAT
GATAGTGTAAATATTTGCAACCAATTATCAAACCCGCTGCAGCCTTGATTTCGAGTTATT
TCCTTGCGATTAATTCAAAGTTTCAACATGTCAGAAAATGCCCTTGGTTCAAAGATGATG
CCTCCCTCTCATGATCTAAACATCTACTGCAGTCACTTCTTTGAGTGGAGTGACATCATA
ATAACTTTTATTAAATGATCTTCATAGTAAATCTTTGTACCCACAAAACTATTTGAAATT
GGTCTGTTGTGTTCCTCCATTAACAATAGCATAATTCAACAGGGCCATGTAAAATGTCGC
GGATGCTTCCACACACACAAAGTCCAATTGTTCTTTTGTATATAGTATCATGTGAGACTT
TGCATAGGACAAACGGGCATTTCGATCACTCTAGAGCTATCACATCAGCACATCCTCCAC
AATCAAGAGGCAATGCTGATTTGCTCAACAGTTCACACTCTCAAATCTACCAGATGGCAT
CTTATATGCAAAACATCACCAGCAGCAGGTGCAAAGACCCACAAAGTAACACTGCTACAT
TGTCAATCTCAATAGTATTGATGTGTATCATATACTACAAAGTTGTCATTAGGTTAGGTT
TTTCATTGATATCTTACCTTTTCATTCATATCAGAACAGCTACCCTACTTTGAAGCTAGA
ACTGCACCTAAAAATTTTGAACCTGATATGAACAAAAAGAATGCACAAATTCACAAAATG
ATCGATATCATTTTTGATCTACTACTCAACCAACATTTCCTTCACCAGATGATGTAGGCA
AAGTGGTGACATGACTGGCTAAAAGGGGAAAGCAATGTAATGGCTATGAGATCATGACAA
GTACTGTTTAAATTATGATATTTATAATAGTTAAAATGAATAGTGAAAACTCACAGCTGC
AAAAGCAGTCAATGCAATATGACCACTAGATTCAATTGCAAGCTGAAGTATCCACTGTTG
AACCAGTGATGTAGCTTGAAATCAAATTGCAGAATTGGGAATAGGTACACTCTGTGTTGA
TACTGCATTTCCTGTCATTGTACTGGGTGAAGGGTTATGGCAATAATTATGATGTCCACT
TCCTATTTCATTTCAAGAAGGCATTTTCAGTTATAGATATGACTGATAAAGGAGATTACC
TCCTGTATGCTGTGTTTGTATCCAATCAATTTTGTGCATAAGTAGTTGACCATCGATCTC
AGAGCCATGAGCAATGAGGAATGAGGGACGAATACTGCTAAAAGTACAAAATGTAGCTAA
TAAATCAAAAATACTTTTAACTACAAAGTCATTATGGTCAAGGCGTCATTTAATTTTGAA
TAAAGCTGGTTGAGGTTGTGTCATCCAATGATTGCTCAAAGGCATTTTCACTTATAGATA
TGACTGATATAGGGGATTTCCTTCTGTATGCTGTGTTTGTATCCAATCAATTTTGTGCAT
AACTAGTTGACCATCGATCTCAGAGCCATGAGCAATGAGGATAGCAGTGGTTGCAGAATA
CAGAAACAATGAGGAACAAATACTGCTAACAGTACAGAATGTGGCAAATAAACGAAAGCA
TACTTTTAACTTTCAACTACAAAGTCATTATGGTCAAGTCATCATTTTATTTTGAATAAA
GCTTGTTTGAGGTTGTGTCATCCAATGATTGCTCCCAATGGTCCAGATATGGGGATGAAT
ATAATGACACATTATCATCATGACAACTTTAAAGTCTTCGGAAAGTTAAGAAAGCAAATG
CATTCTGCTTCTCTCATTGGAATCCTGGTGGAATCCTTTTCATTATTTTTGGGAACACAG
CAAGCATCAGTTGATGATTCTTCTGATTTATGCCATTTTATGCCAATGTGTTTGATTCAA
AGAATGCTCAAACAAATGCTTGTAAGTTTATGGGGTGTGGTGAAATCTTTAAGATCTTGT
TGGCATGATAGGTCAGTTTCTTCCCATATGTTCTGATTGGTATCTTCCTGGTTATCATGC
AAATGCTTATTAAGTTTATTATTCATGAAGTGTAACAAGTCAAGATTTAACAAATTAAGG
CACACATGATACAATGCTACATAAAGCAAGATAGTGGTTGTCATATGGAGACATGACAAA
CTGGGCATAATGTCATAGGGAAATGTGACAGCCAGGTTTTGAATGTATACTGTAGAACTG
GAACACAGCCCTGTATGCAACAATGCTGCATACCACACTTGATTTCCCTGATGTCTGCAG
GGAGATCAGGGCATATAACTTTGTTCATGACAAGTAAGAGGGTAAAAGTAAAACAAACGA
GGGCATGTCATTGAGGAACTCCTAGCTGAACTTGTGCATAGCCCGTCTAGGAAGTAGTAC
CATGTGGAATCATGGAAAGTCATGAAAAGTATTAATTGCTTACTGTGCTCAAGTTAGATG
TTAAAACTTTTTTAATTTGTATTGGATGTCCACTTTAACTTTTTAATTGGTTAAATTCGG
ATGTTATCCATTAAACACTATTTAACAACGGGAGTTGCCAGGGACCAAACAATGGCATCT
CTTGTTTCGCCGTTAGGGGCTCATCAGTGGTGTGGTAGCAACGTGATGGGCAAAAAAGTC
CCGAGGTTATATCCCAAATGGACAGATAGCATGAGGGACTAATTAGTGTTGGGGCACGGC
ATGGCCCAAGAATGGATATTTGTGAATTTCTGGACATTAAGTGGTGGTGGACAGATAGGG
TAAAAGGCAGTTAAAAAACCTTTTTTCGTCCCCGCCATGGCAGCTGACTTAGGTAGCAAA
CCTCTAGAGCATCCCATTCTAGAATTGTCAGTCTTATTCGCGCCATTTTCTGGCTTCAAG
ATTTAAATATAGGACTTAGTATCGATTCGTGTAAGCGGATGTCCCAATGACGAAATGCTG
TTTTCGTGTGTAGAAGCCAGGCATGTCAATCCACTCCACTTCTTGTTCAATAACATAATC
CCATCATGATGTAGATCAAACGAGGAGATCCATTTGCAAAGCCGCGAAACCAAAACGTCC
ATGTACATCCAAAGTATCATCTTCTTCCCATTATTCACTTCCTCCAATCACAACCAACCA
CCCAACCATGGCCGACACCGACTCCTCCTACCGGCGCTACCACTCTCCCACCGAACAACA
ACAAAAACAAAAGAAACGCACCGAAACCACACGCTCCGACAACGCCCCCCGCACCGGCAC
CACCGCCCTACACACGGCATGCTCTTCTCCCAGTTCCTCCCTCTCCAAACTCCGTGCCAC
GCTGTTGGCCCTCGGCCCGACATCGGCGGCCGCGCGTGACGAGGAGGGCAGACTACCGTT
GCATCTATTGGGACGGAACGAGCTATTGATTCATTTGTTTTTGAATCAGGCTCGATACGA
TGTGGGAGAGGAGGGAGGCGGCATTGCCGCCGCCGAGCCGGGCATGATGGGCGGGAGTGG
AGCCAGTCGTGCCCCCGTGACGGAGTTGGATGCGTTTGTCATTGAGTTGGTCCGTGCGTT
TCCACGAGGGATGATTTGTACCGATGCGAGTGTTGGGGGGAGGATACCGCTCACCGATGC
CATTTATGATTGGATTGAGTATTCGAGTCGTGATGTGCCTTTGGGTAGGCAGGAGGAGGA
GGAGCGGGGTCCGAGTCGTTTGGGTATGGGGAGTGCGACGCGCGGGGCGGGGGAAGGGAG
TGTTTTGGGATCGGAGCGATTGGAGGGGATGAGCCAGCTTATGGGGAGGGAGGAGGATGA
AGCCATTCGTAATAGCAATAATCAAGAGCAGGAGCAGTCGATTCAACGATCCGTGCTTAC
TGGTCTTTCGTTGCCGAGTGCTTTTCGATCGGCTTACTCGGCGTCGAGCGAGGTGGGTTC
GGCTCGCGGAACGAGGGCCACCTATCGTAATTTACTGGAGGATCCGGCCGCGAGACAACA
GGCGGAGTTTAAGAACGTTTGGAGTGCCACGGCTCCCAGAGCGGAGGAAGACGAGGAGGA
GAGGGTGGAAAGTGGAAGTGCAAGGAGGTCAGTGAGGAGTGCGAGGAGCGGCAGCGGAAG
AGTAGTCCATACTGGTGGCCAGTCTGATATTGTGAGTAATCCACCCGAAGATGCGGCGAT
CGATGATGTTTTTCCATTGAATCTTGCCATGCCCCCGGTGGTGGAATGGAGCTTGCGAAT
GATTAGCATTATTTTGGATGGGATTGAGAGTTACAACGGGCCATTGGGGTACGACGATGC
CGAGTCATTTCAGGCGTGGAAAGAGGGAGATAAGGATGGAATTGTGAACACCACGTCGGG
AGATCTAGCATGGATTGGAAACTCCATCGTTTCTGCGGTGGCCTCAATACCATCCCTGAT
GAAGACACTTTTGCTCCTCAACGACAACGACCCCGTGAAATCTCGTGTCTTTAACCTATC
AGTGGTCCGTCGCGCCATCAGCTCAAAGTATACTATCGGAAACTGGTTAGTCTACATGCT
CGAGGCTGTAGACCCAATTGTTGCCCGTCGAGGCGTCGACTACCTTGAAATACTCTCGGA
GGACGAAGATGAAAACGCGCTCATCCCATCGACGAAACGAGTACGCTTTGCTGGGACACA
GTTGTCCCCTCAAAGCCGAGCCGCACTGTACTATAAGGTGTCAAGACTTGATTACTTCTT
GCCCGCCATTTTGGCGCTAGAGGACACGGCAGAGGTAGATCGCGCTGCCAAAACCAAGCT
TTTGAGGCATATTTTGGATAAAGAGTTGGGGAGTCGAGCTACATTGACTATGGCATTTTT
CGACTTGTTCTTCTTGCTGATGCTGTTAGTGTCGTTTCAGATAATGGTATATAATGTGGT
GGACGGGGGTGGGTACAGTCTCAAGTTTGTTGTTACATCTTACCTCTCCATGACGGGAGT
GATCTATGCAGTATTGAGAAAGTTTGGTCAAATGTCTAGCATGATAAAGATTTCCAAGCA
AGCGTTTGTTGAGAATAATTTTCGGTGGGAAGACGGAGTTGACTGGCTGGCCATCCTGCT
GGCAATTGGAGGGATCGTGTGGATGGAGTTGCAAACAACATTGGCCTTTGTGCCTTTGAC
TGATTATATGAGAAGCTATTTGGCTGCGGCGATTTGTGGTCTTTGGTGTAAGCTAGTTTC
GTGGTTGAGCGTCATTAATTGGCAGGTCGTGAACTTGGTCAACGTGTTGTATCAGGCAAG
TTACTCTTTCCTTCGATCAGTGCTCATGCTTTCTTGTCCAGAACGAATTCCATTTACCGA
ATCCTCTTTCTCTTAATCATACTTACAAGTAGATAATGAAGGGAATGAGATGGATTCTAC
TCTTTCTATTGATGTCCATTTTTGCCAGTTCCCAAATGTTCTACGTAATGCTCTCTGGAC
AGAACTGTCAAGCGGGCGAAGAAAATGGATATTGCCAGAAGAAAAATGCGTACCTCCAAG
TATGGTCAATTCTCCTCGGCCAATTCGACATTGCAGACTACAGCACTACCTTTTCCGTCA
TTGCATTCGTTGGATTTACCTTTTTTACTTTTGTTATCCTTGGATATGCTCTCATTGCAA
CGTCGATTGATATCTACAACAAGGCGGTGACATTTCGCTCAGAGAACAGTGCGTACGGAA
ATCGTTCGAGACTTGTGTACATTGCTGAACTGCGCGCCTTCCGTCGCCTATTTGATCAAA
GATGGACATTGATGCAGTACTGTGCTGCACTGCTGTTTCTCACAAGCACGGTGGTGGTCT
TCCTATTCGCGGCAGTGGAAATTCGGTCATCGTTGGGTGAATATTATAGCGGTGGAATCT
TGGGAGGTGTTGTTGCTCTCTTATTGGTGTTCCTATTCGTTTCCATCATGGCATTCGTAT
CTCACATGACGTACTACAGCTTCGTGGAGAATAGCGGAGTGAAAGGATGTGGTGGTTTGC
TGTGTAGATGTATGGCGTCGAACTTTGTTGTTAAATTTTTTTCTCGTCCCATGGAGCGCC
TGATGCGATCTGTCGTGGACATTGATGGCATTCATCTAGATGGCACGCCATCCACTGCCA
AATATACTGATAGTTGGCAAGGAAGTGCCACTCATATCCGTTGTCATGTCAAAAGGATGC
TAATGCAATCGGAGGTGCAGATGGCTTCGAAGTTGCGGAATGAATTACTTGCTATGGAGG
CGCGGAACAAGAAGGCAAATGAAAGGTCCAGAACGGATGTCCTGACCGAGATAAGGGCTT
CAGAAGAACGAATGGAGCGAATACTTGGTGAATTCCAGGGTTGGATGGATCGTAGATTGT
CTAGGGAGGATTAATTCGACTTAATAGCTGGCTTCGCCATTTCCATTTCTCTTGCTTGCG
GGGTTTGTTCGTTTGTGGTGTTCTTCGCTCGTGCTATGGAAAATAATAATTATATTTAGG
CTTGAAGAATGACAAACTCATACCTTGTTTGGTCCCAATGTTACATGTATTGAGCTGTCA
CGAACATGCGATCGTACTTTACCAAACTGTTGACCGTGATACCAATTGATGTAGTCTTAA
CATAATACCATTTATGTTAATAATTTAATTTCTAGTCATGTAAGCAGGCACAGTCAAAAA
CTGGATTAGAGTGTGCTTTCCTTCTGAATGATCTTTTTCGTGTCAAGATTGGCGTCAGGG
CTGCAAAAAACATTCATCGAATCCGGGCACCAAAAAACTATGAAGTTTGTGCGTCGGACT
TACAAAAAGAGGAACGATATTACTTAAGCGACCTGTTGTCTGCGATGTTGATTGCTATAC
CAATTAATAGAGACTAAGCAAGATGCATTTCACTCAAGTTTACCATGCATTTATTATGTA
TCTGTATAAACGTAGTCAATACAGAACTCTTCGATAGAGTGCGCTTTCCTTCTATATAAT
AAACTTCGTGCAGAGGCACACATTTGGGCAGGAAAATCATCTTACGTCTGCGCATTTTAC
GTATAAGAACTTGTGAAATGCACTGCAGATCAATAATCTTTATGTCATGGGCATCTGCCA
CCTTCCAAGGAACTAGTGTTTGGATCAGACTAAGTGCCAGCAGCCTTTTCCTTGAAAACC
CTCGCCAGTCCCTTAATATCAAGTGCATCTACACCGTAAGCATACCCAACATCGATAGCT
GTGGGGCACTTAGGAACAGAGTCATCAGGCTTGAAGCCGAATTCAGCTTTGGCAACATTC
TCGCATTGCGTACTGCAGTGGATATAATGGTATAAGGCGTTTCCTGTGAACCCAAGTTTC
TAAAAGCGCGGAATGTTACTCCCGAGAAATCGAATCTCTTTGGAATCAGGCAGACAATCA
GGGCAAAGTGCCAATGGACAAGACTGACAGCGGTAGAGCAACCCCCCACCCCCAATCGCA
GTTTTGTGGCATTCATAACAACGGTGATGGGAGCAACACTGGAAATTCCCAACTTTGATA
CCACAGCACGACGCATGGCAACTCACGGGGCATCGTGGGCATTCAATTAACGTCCCTGGC
AGCAGCGAAGTACGATTGCAATGGTGTCAGTAAAACATTTCGAAATTACGAGGAGGCATT
CATTTTTCGACACTCACCTCCATCACCACAAAACTGGCAAAAGTCTTGGTGTGCAAATTC
ATTCACAGTTTTCTTCTTCTGCTCTGCAACTGGTGCATAGCCCTTCTTTGTCTCTCTCCA
ACAACTTTGTTCACCACTTTCAAGCGAATAATTGTTTAATGCCAAGACAGGAACTAGAGC
AGATCCGTAACCAGAGCCAATTCCTTCGCTCATTATAAGACGACTCTTTTTGACCCTTTG
GCCCTTGCCCATTTCTCCATCTCCACCGTCTTGTGCTTCTTTCCAGTCCTGTTTGAGGTT
TTCTAAAAATTTTGATTTGGGCCCACTTTTTCCACTCCTTTCCTTTTCTTCGCGAAGCTT
ACGAAAGTCCACACCTGAAAATGCCATTGTGTCAGTTAACTCCTTGCTGTGTTCGAAATC
TTTGACAGTTTGGGTGACCCCGCCTTTGAGTAAACCGCCTGATGATTCTTCACTACGGTT
GCGATCTGTGAGTTTGTCAATATCAGAGTCAGTGGGAAGGTCATTCGATGAGCAGAAGAT
GGCATTGCTTCCAAATTTTAATGTGGCCAATAGATCAGTTGTCGAAACATCGACTTCATC
TTTGCCCTGAGTGCTTGCGCCACGGTTGACCATCTGATCAAGATAGAGTTTCTTCTCCTG
TCTTTCAACCACCCTCTCTTCGACAGTGCCCGAACTTAAAAGGCGGTAGACGTGAACTGT
TTTGGTTTGACCGATACGGTGCACTCGAGCCATGGCCTGTAGATCCGGTTGTGGATTCCA
ATCACTATCGTAAAGGCTAAACGAGCGAACCGAGGTTGATTCCATGATGATGAGGATAAA
AGTCATCAACATGAGAATAATCATAATCAACGACTCCATAGCAACTTACATGCAAGTGTC
AGCTGTCTGGAGGTTGATCCCAAGACCACCTGACTTGGTTGACATGAGAAATATAAAGTC
ATGACTTCCTGGAGCATTGAACTGATTAATAATGTGATTTCGTTGAGCCCTCGGTGTCCC
TCCGTCAAACCTAACATACTTCCATCCACGCAAGCTACAGTAATCCTCCAATATATCCAA
CATGGTAGTGAACTGGGAGAAGATGCATGTTCGGTGCCCATTCTTAAATAAAGAGATAAG
AAGCTTATCTAGCACAGCCAGCTTGCCAGAGGTGGCAATGAGTTCTTCCAGGCTGGTGTT
GGAGAGGTCTCCCTCAGCAAAGTCAAAGAGATAGGGGTGAAGACAAACTTTTCTCAACTG
CATGACGAGGTTGCGGAGCACAAGGTTAGATCCTTTGCTTGCTTCAAGGTCGTGGGAGTC
TTCGGCAGCTTGCAATTTAACTAATGTATCGACTTCTTTCATAAGAAAACCCTTGTACCA
AAAGATTTGGCTTGAAGACAACGGGCAGAGAATCTAGAATAATGCGAAACCACAAGAACA
TGGAGAACGACTTTGCCACAGTGGACGTAACGAAAAATAATGTACAAGTACACTACTTAC
CTTGGTCTCAATCTTTTTGGGCATCAACTTCTCGACCTCTTCCTTCAATCTCCGAATCAT
GAACAGCTTCAACAGCTTGTTCGCTTTCAACAACATCTGTGTTTTTCGCAAGATATTAGA
AGCATAAGCATGACACCAAACAACATAAAAATCAAATTTTTGAAAGGATCACTCACATCA
GGATCAATCCTATTGTGGGTTATGTCAAAAGCATCTTCAAACTTTGTTGGGGAGGTAAAA
TACGTCGGATACAAGTAGTTCAAAATAGCATACAACTCGACCAAATTATTCTGGAGTGGC
GTTCTTTGAATGTGAAGTGAATGGACAAGTTATGAGTGACTATCAATTCGGCCTCTATTG
GCTTGCACCTCAGAGAAATGATGCTTGAGAAACTCACCCTGTTAGTATTACACGGGTTTG
ACAATGAATCTTCCTCGCCGCTTCTGAAATCAATGTTTTGACGCTCTTAATCACATGCCC
CTCGTCCAACACGCACAGATTGAAATAGGTGTTGCGAATCAATCCCAATAATTGCGGGTT
TTTAATCATTTCATACGTTGTCACCACCACATCATACTTGAGAATTTCATGCGCCATGAG
ATGCTTTTGATGCTCTCGTTCATCCGAGTCCGACGAATGGAAACGAAAATATTTGAGCGT
TGGTGCATGCTTGGTGATTTCATTGCACCACGAGTACAGCACGGACAAGGGGCAAATCAC
CAAGGATGGACCGGTGTATCCCCTTGATTCTTTCAAGTGCGCGATTAAACTGATGGTTTG
GAGTGTTTTACCCAGTCCCATTTCATCGCCTAGAATAAAGGGCATTCCGGTTTGTTGCAT
GGATACCATCCAGGAGAGACCAATGAGCTGGTAGTCGCGGAGAGGGGTAGTGACAATGTC
AGGCTGGGTTCCGAGGGGTGTTACAGTGAAAGTGTTGCCCTTCTTAACTACTTGAGAATT
TGCGTTTAGAAGCATTTCCACCTTATGGTCTATGAACGGTTCAAGAGCCTCGGAATTTCG
GGTCATAAATTCAAGACGGGCTGATTCATCTTTGACAATTCGTTTCTTGATGATTTCATT
ATGATTGAGTCGATCTGTTTCGTGGGCGGATTTAGCACGTGGCTTTTTGACGGGGGCTTT
TGAGCTGGAGGGGACTGGCTTGGGCTTTTTGGGCTTGGGTTCATCTGCGGTGAAGGCCCC
GTGAATGTAATTCATGCCAGTAACTACGTAGTTGTTGGATGTTTTGACGACGTGACCGCC
AATTACCATCGTGGTGCTCGTTCGTTTACGACTCGATCTGCGAGTGGGTGATGCTGGCGG
AGGTGCTTTGCTTGCTCCAGGTGCAGTGGAAACCACGGCTTCAGGAACATTGGAGTCATA
TTCCTCCTTCTTTTCTTCCTGAATAGATCCAAAAGAAGGTTGTTGCTTGTACGACCCTGC
GGTGGCGGCGGCATTGGCACGAGGGAGCCTTGTAACAACAAGAGATCTATCACGATACGA
CAGAGTAGAAAACAGAGTCTTCCACGTCTCCATGCCTCCCTCGACTTGACTGAGTGTAAT
CCCATCCAACGACAGAATAGTGTCGTCAATCTCTAGAGGAGATTTCACGTTGGTCTTAGT
GGCGACTTTACAAACAACGGCATCGCCCGATTGAGCCGGTAGGAAGGTGAATCCCAGCGG
TCCGGGGGGCAGAGTGACATTGATCGTCGTTGGAGAAACGGCTGGAAGTACAGTGGCAGC
TGTAGATACGGTGCTGCTGCTTGTGGAGGCGAATGGAGAGATGACAGGAGAAGATGCCGA
GGGAACGGCATCCGCCTTCGCAGCCATGGTTATTCTTTGATGGCAGAAAACAAGAAATGG
ACGTAGAATTGGTTGACCCCCAATACGACGTGGTGACTTAGCTTGACTTAGCCTTGAGTT
TTGAGAGGTTTTGAGGAGGTTTTGAGAGACAAGTCAGGGCGATGTTCGGTTATACCCTGG
TTATACCCTGATTCCCTCCATAGTAAAAGCCTCTGTAAATACCGTAAAATGACCTGAATT
ATTCATTTGTCCCGTAAAGCACACATCATCTGTCCACATTTAAATGAACATGAAATGGCG
CGCTCGAGATTTGCCGCCAAGTATCTAACGAAGGAATTAGTTTTCTTTCGTACCATAAGA
TCTTGCAACCAATGACAGAACAGAATCACCAAACCACCATGATCCTGTCAAGATAATCGA
CACATGAACATTCATGCATTGGGTGGCTACCGTAATTCGTCTATTGGTCTTAAATGTCCA
GATTTTGAGTATTTGGACCGTCCAAAGCTGGTCCAAAGCTGTTCCAAACCTGTTACCCCA
CCCAACTTTTGGTCTAACTCTGGAAAAAGAGGGGGTGTCCGGACACCCCCACTTTTTGTC
TATTTTGGATCAACCCGTGTTCTAAATATTTAGATCGCCACTTTTACCACATGAAAACAC
TTATTTTTTCCAGGTGTAACCTTTACGCCACAACTCTCATCACAGCTCCAACACAACATC
CATAATAATAATAAATTTCACTATGAGCAACCATGACAATTCAGAATCTCGTAACCATCG
TGGAGGCCACAAACCTAGCCATCCAAAATACAAGAACGACATCCTCATCCCTCAACTTTT
CATCCGCTGCAGTGGCTGCGCCAGAAGAAGAAGAAGAGACAACAAAAGTGACAAAGAAGA
TCGTGAGGTGGTTGGCGCCAACGATGAGGAAGAACCGGCTGCCAGCCAGGAAGAACCCGC
CACCAATCCTGACGCTTGTGCTAGGATTGGATAAGAGACCACCACTGCCAGCGGCAGCAA
CACTTTGGCTTCGTCTCAGGGCAATCCAATGCAGAACATGAAGAAATAGAAGGAGAAAAA
AGTTTGTTGTCCTCAAATTATAAAACCAAGAACTCGACAAACCATGAGAGGGGCTCTAGC
AACGGCACGTGAAAACGGTGGAGGTACGGAGAGTGGTGGACAGATGGGATGGATGATGAC
AATAATGCAACAAAAATTTTTTCTACAGCAGATGAAACAATTCCAGCAGGCGCAACAGAT
GAAGATGTAACAATTTCATCAGGCCATGCAACAGCAATGGAGGGATATGGAAAATTGTCT
TCATAAGAATGTGAAAAAGCCAAAGAAAAAGAAAATGAAGACAGGGGAAGAGTCAGAGAT
GAAAGATGAGGATGGAGACAGTAGTAGCAGTAGCAGTTGAATACGGATGTTTCCATATTT
ATCTCACACTTGAAATGTCAAAAACATATTGTTAGGAACTTTACAAACTTCATTATTGAT
TACCATCTTAATTTATATCCTTGTCGTCATCATCATCTATGCCAAATGATCAAAGCCCTC
CTCTTTGTACCTCTTGAAATAAAATCCGAGAATTGTATTCTCTTCCTAAGGGAATCCTGT
GAAAATAAAATCTGGACAAATTTAGACCAAAATGAATTACTGTAAGCATTTTTCACAAAA
CACGGTCTAAACACGGTCTAAACACGGTCTAAACATGGTCCAAATCTGTTCTAAATTTCA
GCTTGATCTGGATGTCTAGACCAATAGACCAATTACAGTAGTCACCCATTTCCTTTTTCA
CATTGGATTTTTATCTGAGTTGATCTGTGAGTTGATTTTTATTGTATTTAGTCCTTTTGG
AAAGGAGTATGGTACTTTGGAAAATAGTCCTGTCAAAATTTCCCGCCAAAAGTTAGTACT
TTGAAATGAAATCTCTTGAGTTTTGAAAAAAATCTAATATGTTACCTTTATGGATGTTGT
CCTACAGTCATTTTTGCATAATAATTATTTTCCAATACGGCCCTTCCCCACTGTTATTAG
GGCCTACTCCATGGCCTGAACTTATAGGGCCTTTTGCTTAGTCTGGACTTGTAGGGCTTT
CTGCACAGTCTGGATTTTTAGGGCCTTCTGCTCAGCACAAATTTTTCGGGCCTTCTGCTC
AGTCCAAATTTTTAGGGCTTTCTGCACCAGGGGTTTAGGGTTTGGGATTATAATAGATAT
TTTTCTAAGTTCAGGGATGACACCTGGTGACGATGTTAGTCCTTTGAAAGTACTAACACT
TGTAGTTTTTATTAGAAATATATTTGTATTTACAAAAGGTATTTTTCATCATGCATTACA
AGGGACTAAGTTCAAATGATTAAATACAAATTTGTGGTACATGTGTGTAAAATTCTACAT
AGGACTGGATTTCCAAAAAAGAATTGGGAATGAAAGTACTCTGATTTCCAAAGTACTAAA
TACAGCATAGTCTGTGAGTTGATGTAAGTAGTTAAGCAGTTGGTTTAAGAGCAATGCTAA
CAGTCTGTGACATGAGTTGACTGAATCAGTCCATTTGGATGGATTGGAGGCCCCATGTTT
GGGGTATTATATTGGATGTCCCACCTTCTGGGGTCTTTCTACATGTAAATTTTCCATTTC
CTTAACATTAATGTGTCATCCTTTTCTTTCTGAATGTTTGTGAAATTGTCATGTTGCCAC
ACTAATGACTAGATCCTTGCATGAATTTTCAGAGAATAATTCTCTACATGTTATTATGCA
GCCAAACATTTTGTGACAACACATTTTATGACTATTCTTTTCCTGGGATTATCGCCTTCT
TTTTACATCTGAGTGCATCAAAGTCTCTATAGGCACAAGTAAATGTATATAGTTAAGCCT
AACTACAGTTACAAAAACGTGTTAGAATAGTATCAGGGTATAGTCATGTTGCTCTAAGTA
TTTGTTCATTCTGCGTTAGTATTGCTAACAAAATGCATGTGTGATGTATGGATGCTTAAA
AATTGTGCACATTTGAGAATAACAAATATGTTCACTTAGTGCTACCAGATGTGTGTGGTA
CATGAGCTAAAACATCAAGATATAATACATCAATAGTTCTTTTGACTGACAGTAATTATT
GTTACAAAACTTAAGTCTATACTTTGATAGAAATGTTTTGTAGTTGATGAAATAATTAGC
TGAATAATTAATTGAATAACTACTGTATATGCCATCCTTTACAGAAGACACAAAAAAGAT
GTCATGAAGTTAAAAAGATTTTTTGAGAGTGCTTGAAATAGAGAAATAAAAAACATAAGA
GAGTTCACCGCTTAATGACATCTCCTGATTCTCTGCTGTGTTGGCATATGGCTGCAGGCA
AAGAAACAACCATTACCCCAAAGATAAAAGAAATGATATTTTGAAAGTGCATGCCATAGA
AAAATTGAAAAAGCAAGATCTCATTTGTGGCAGGGGAGAGAAGGCCACGAGTTCTGTGAG
TGCCTAGTGGCCAATAAACCACGTTGCTGGAATGTATGTGAGAATGCCCCAAATAGAGAA
ATAGAAATAACCAACAGAGATTTCTCCCTTTTCATGTCATAGTCTGCTTTTCTTTTCTGT
TTTTACTGTGGAGGAGTCATGTTTGCAAGCTCTGCACCTGGCTAGCAACCAAGAAACCAC
CATTGCCAGGGAGGGGTGTGATGAACCATCAAAATGATACGTTGAGAGCATGTGAAAAAT
GAAAAGTTAAGAAACAAAAGAGATCTCACCTTTTTACGTGCATCACCTGCTTTTCCATTG
TGTTGGCAGTGGGGTGCGAAGGGTGCAGGCTCTGGGAGGGTCTGCAGACTTTGGATGAAA
CCAAACTCAATTTGGGTCAGAGAGATGCATTGGCAAAAAATGTCTTTACATCTTGACTGG
AAAATGAATCAGGTAGCAAGTGAATTGGATGACCACTCCCATCTGATCCACCAATGTAGC
ATTCTTCATCAAAATACCGGAAGAGCATTCTAAGATGGCAAATTTATCAAGTACTGATTA
CATTTTTAATGATGTCAAGCAACCTGATCAAGGTAAAGAAATGCAATTCCCAATTGAGGT
AAGAATACATTTTTATTGACATTAAGATACATTATGCCGAGCGATGGTGTGGCAGAAGGG
GGATCATACAGACAAATACGAGTGTGAAACACACCTTTCCAACCAATGAAAATGCTACAA
CTGTAACTTGTACATGAACAAACTTATTAATGAGAATGAAGAAAGCTAATTTTATTATAA
TTCAAAATGTATGTATATTAAGGTATCAAATGATTTGTTGACTTCAATCACTTAAGAAAT
CTACACTACAAAAATAGGAAGCAATAATAGTTACAAAATATTTGATTTAAAAAAGATATG
AGTCAGTTTGTTACAACAATTATGACCTAATTTTTATCTGTACCACTGATATTAAGTAAC
AGCATATTACTACACAGTGATATTTATAAGTTGGATTCATTCTAAATTAAGTTCTCTAAA
ACTTAGTGGAGCAGTTATATGGAACCCTTGGACCTTTGATAAAATCGCCTTGTCTTGTCA
GACAAAGCATTTTTGTCAGCTAGGTGTCAGTTTCATGTCTGAATGACAAAATTTTGAAGA
ACAGGTACCTATCAGTTTTATAATTTGTGTGACCTTTCATGACATATTGATTCCTCGAGT
TTGCTGATCCTTGTATGTACAATCCTTCAGGGAATCTTGTAATGTTTGTCATGAAGCTGA
TATAATTGGGTACATTCTTGTATGTGCAGTGCAATGAGAAGTGCCATCAAAAGCTAAGTC
GTCCCATGGCCTGCCCACAATTCTCACCATTCAAATACTTGCAGGAGTGACTTCATTAGT
CATGATCATCACCTCACTGACACTGATGTTCCATTCAACTGATAGTAATTAATGGTGAAT
AATGAAAACATGCTTGAAATCAAATCCATTTCATCTGGGATTGAAGTACACCGTGTGAGA
TGAACTTAAATAATGGTGTTCCTAGACATATTAAAGAGAATGCCCAAGTGCTGAAAGTTC
ACCTGATTAGAATGCATGGGCAAAAATGAATTGGATATGGTGAAGTTAAAAATGACCAAT
TGTAGTTCATTTCACACTAGAGACAGAGAATTCATAATTTGTCACTCCTGAGATGCTGTC
AAAGAGACATCACTTTTTAAAGCAGACCTAAAATGACTAAATTCTAGTTTTGGAGGGTTG
ACCTGAGCCGTTCGTCGTAAAAAAATATTAAGCGGAATTTTTATAGGTAGTTTCGGCAGG
TGCCAAATAATTATTTTTATGAGCTTATTTTGGTACAATTGTGAGGATGGAAGGGCAGTG
GAACTGTTGTTCCATCCATTTCATTTCAATTGAACATTGTGTAGGTTCTACACAATATTG
GTATGTTCATACCCTTCTCAAGGGTGTTTGCTTGCTTGGGGCTGTGGACTTCTGTGTTGG
GGAGTCCATGCCTCTGGGAGTAGGGATATGGACTTCTGTGTTGGGGAGTCCATGCCTCTT
GGATCAGGGGAAATGGGGCCCTTTTACTGGGGAGTCCTTGCCACTTTGTACGATACCTTT
TATGTTAGGTAAAGATTCTAATTTTTAGTACCTAGGGGTACTATATAAGGCAGATGTTTG
GCCTATGTCAGGGCTCAATTAATACCGTCTTCAACAAAAATCTCACATCAAGGGTCATCC
AAAGCCTGTGATTGTTCATCGACCATTAACAAATCACAGCACAATAATCAAGTGGAGCAT
AATGAAAAACACAAATCGTAACTAGTATTTATACAAATACACATTATTGGTGTTTTGGAA
GACAAATGAATAAATTTCCACAAATTGTGTTTAAATAACACAAGTCTTGGTGGACTTCCC
AACAACATTGACCATCAATCACATTTAAACAAATTAGTTTTTACCTATGATAGTCCCCTT
GTCTTCTCTACTTGAACAATATCTTTATCTATCGTCAAACAGGGGCGACTGCAAAAAGAA
AAACTATCATGAAAATGGAACCTGTGACAAAGAATCAATATGTGAGTGGTGAGAATATGG
TTTTGATTATGTTTTAGATAAGTTTATCATTGCATACAAAAATTAATGTAAATGTGATAT
GTGTAAATGTGTTTTGTGATTTGAGTTTTTGGTATGCTCCAGAGTACCTCTAAACTATAA
TGGGCACTATTGAAGACAAAAATGTCCCCCAGAAGAGAAACCTTGCCCATAATTATATAA
GCTGCAAACTGTTTCTCTTTCTACTTTATGACAATCACAGCAAGGAACACTAAAGGATAA
AACACAAAACTAATAACTACCAAATTATGCTGGAGGTAGTTTTCTATGTATTTTTACTTA
TCACTTATCATGATTGTATCAAGTAATGACCAAAGAATTGCTCGGCAATGAAACACTAAA
ATTCTCTTCCTCTTGAGATCAAGCATGCTGACTGAATGGGCAGCCTCTGTGAAAGGCCAC
AAAGTAGACAACTTTGCCAACTTGGTTGCAGATATCCTATTTGTATTTGTGTCCATCCAA
CATCCAAAAAATCATCAAAAAAGCAAGATTATCATTTTGGATACATCAAGGTCAAGGGGG
TATTCTTTTGTAATTTAATTGAGGGTATAGGGCATGATTTTCTTGACATGGACAATTGAG
GACATATAGTTAAAGACTTGTTTAAGTGCTTCAGGGTAAGAACAGACATAATCACTTCTA
ATATTGCATTTTTCTAAGAAACATTTGTAGAATGCTTATCATATATAGAAGTTCAACTTT
GATTTTCTTGACATGGACAATTGAGGACATATAGGAAAAGAATTGTTTAAGTGCTTCAGG
GTAAGAACAGAAATAATCACTTCTAATATTGCATTTATCTAAGAAACATTTGTAGAATGC
TTATCATATATATAGAAGTTCAACGTTGATGGCAAAACCCATGGTGTAGTGACTTTTCTT
TACCACTTTCCTCACAACAAAGACTTTGTGACAGAGGCTGGTCATGGGGCCAGGCAAATG
ATTGGGGCTTCTGTCCTTGGGAAATGTGGTGTTCTCCCTATCCCAATGACAGTTGGCTTG
TCCAAGGACACATCCAGGACATATCCGGGACATGTGGAACCATATTTTGCTTAGAAAAGT
TGTCATTTGGCACTTGTTTAGTCACCTGAGAAGAGAAAGATGTGGAGGCTCTAGGGTAGG
AAGTACTGAAGATGATTGATTTTCACAATGAAAAAACAGATAAAAAAACAGCTCAAAAGT
TAATTAAAAGTTTGATGACTATTGATAATGTTGTCAACCAATTATACACAAAATAACTTA
GATTATAGACTCAATTTGTTCACAAGATGGCTGTAGGTGGAGAATGGTTGACAGTGACAA
AATATACCCAAAGGTGGTAGCAGACAATAAGCTTTTGTGACATAATGAGGTTGGTAGCTG
GAATGAAAAATCACTTATTCGATAGAAATGTTTGTAACGTTGAAATTCTTTTTATTATTC
AAGGCAAAATTCATTTTATGATAATTTCCATTTTTGTAGTGTAACTATTGCACAGTTAAT
TGTATACCGTTATTGTGTATCTGATCCATTGCAATAGACTCTAAACTTGTCAAAAACTTG
ATTCTGCAAAAGAAAAAAGGAGCATCATTTGCTTTTGTTTGTATATTCTTCATGTATTGG
TGGCTTTCCAAACCGCCTTAGATAAAGTATTCAAGTGGTTGTAGCGACATGAGATTCCTA
CATGGCAATGTTATGATTCATTAAGTTTAATAGTCCAAATATTTCACTGTAAGAAGATAG
TGAGGAAATATTCAGTTGCTGTGTTAAATGCTTATACTGCAAGAATTACACTGTAACTGT
AACACTGGTAGTTCGGACATTGCAATCAAAATTCACAATGTAATGTACTTACTTTAAAAA
ATGATATTAGGGGGGTGCACCCAAAAAAATTTCAGCTTTTTGGATGGTCTGTCCTTCTAC
CCCACCCCCTCACAGGCACGTCCATCTTTTTTTCATCCCGCCAGAAATGAAAGATCACTC
CCCCCTCTCTTGTGGATGGAAAGATCTGCATCATCATTTCTCTAAGAACGGTGTTGCCTA
CACTCCACAGCAACTCTTGATTATTTGGTGGATGTGATTCTCCCTCAGGAGAGAACGCGA
GGAATACCCGAGAAACCGGAGATGAATTTACCATCTCGAAAAGATCTTACACAGCTTGGA
CAGAAGACGGCTGACGTTTATGCTTTGGAGATGCGGTATGAGATGCAAAAGGAGAAGGCA
CTTGAAGAGGCCGCTCAGCTTAGAGAAGATTTGGAGGAGCAAGGAATGATGGATAGACAC
GAAAAGCTGCAGCCTCCAAGACCTGAGGTCGATGAACAGTTGATTGATGTAGAGATGGAG
ATTTTATTTTCTTATGATGAACCTGACGGGACTACAAGTAATATGTAGCATCAGGGAACG
GTGGTAGCTGTTAAAAAGAACAATAAAGTACACATCAAGTGGCATGCCAGTACACTGAGA
GAAGGAGACATTGCAATCACTGAGGAGACATTATTGAAGTCAAAATACAACAAACATGTA
CTGGGTGGGTGGAGGTATAGCTTAGATTAACCAGTACTTGCATACATAGGCCTTTAAAGC
TAGTAAATTAACATGGTACTTCTACATACTTACATACATACGTCCTACAGTAGCTGAAAA
CGAGTAAGCGCTGGTAGGACACCAAGAGAGATTTCTTTTTTGAAATCTCTTGGGAATATC
TGAGTTACACCTAATACTGCCATAATAAACGCTAACATCACGATTTCGACCTCATACAAA
ATTGCTCATTTTTTGGGTCCACCCCCCTAATGGTATTGGTTATTCATCTCTGTGAAACCT
GCTAGCAATGAATAAAAATAATGCATGAGAATTTCTTGTTGGGTTGCTTGTCCATATCTG
ATTCAAAAAACAAAGAAATCAATTCAGAATCTATTCAGGATGTTGTTTTCAAACCTATGG
AGATAGCACAATTTTAAACTACCCATTGTCGTTGATGGTTCTTTATGAGATTACAATTGT
ATAATTTGATTCAAGAGTGACATTTTTTGAGTGCATGAGGCAAGATAAAGACAGAGTTCA
AGCAAAAAAAGCCGCACTGATCTGCATATCATTAAAGTAATGAATAGATATGATGTCATG
AGTGGAGTTGGAATCTATTTGCTATCTTACCCTAATTAAAAGATCTCACTACATCTTTTG
AATGGTGTTCTGATAGTATGTGTTTAAATGTTCTATTGCTAGTTATAATCATTGGAATGA
AATCATCACAAATAACAGATTTGAGCTTGTTTTTGAATAATTGTACCGTTTTACTTATCA
ATACCAGTGTGGTTTCAATTGTGCAAATGAGCTGGTTTAATCTATTGTAAATTAGCTCAT
TGGATCCACTGTCTGGTGATATACCAGAAAAGATGACGTGACTCACTTAGTACTTTACTA
TCGTAAGTGTCATAACTGTCTGTCCTGCTGACATTTTACGTTATCACATGTATCATTGTG
ACTTCATCATAACACAATGGGAATATAATACCAACTTTAGAATGTAAAAATTTGTAATGA
TATGTATTATATCATGAGTAATCAATGATCTTGACACCAAAATGACTGTTCTTTTATCAC
TCTAGAATGTGATAGAAATTTTATTTATCCAATCTCTTGATCAACTGCATAGTTTCCTCA
ACTTAGTTATAACAATATCTTGCATCCGAAATACCCTTATGATGCTGTCAGTTCCTGCAA
TACTTTGTTCCTTACTAAGTCAGTGTATATTCCTCGAATACCAGTTAACTTAGCTCTATA
TTAGTCACTTAACCTTCCCTGTTCAAGATCAAACTGAAGTGATGTATCAGTAACCACTGA
GTCATCAATATGTGATGCATGCATAGATGAAAAGACCTGTCTGTTATCTGAGATCAATTT
GTTAATGCAAAAGAGGTTCTATCCTGATAGCGCTAAGGATATTTCTCCTCTGAATGACAA
CAGTTAACTTTAACTCGATGCAATTGTTGATATCAACTATTACACACTCTCTTTGCTGAC
CCTAGCAATAATATCAGGTACATCTTTAGGATACAATCGCTCAATCCTCTCCTTCTCTGA
CCGACAAAAATGCTCCATTTTTGAACATTGTTCCAATGTCACCATTCCGTCAAAATTCAA
CGCCATCAATCTTTTGGGAGCATGTGAAAGCATAGATTGGATACCCATTGAAAAATCATG
GTATGTTCGTGCCACATCGGGATGGTCATTTCCACACCGTCTACGTTGCGATTCCAGCAG
GGGTTGAACAGATTGGAGGAAGCGAACCATCAGCTCAATGGATTGTTTATTGGTCAGAAT
TTGAGAACAATTCGACAACAGCAGCTCAACTACATCAAGATGCAGACGTTTGCAACGGGA
TAAAAGGATGTGGTGGTTATTGTTCAAGGCAGACTGAGATGCAGTGATCAGTTCTCCAAC
GGTTAATTCCAGGGCTGCCGCTCGTTCAAAATATGACGATATGTCATCATTCCCAATTTT
GGATTTGAATGCTGCTTGAAGCTCCAAAAGCATGTCTTCCAAATCGTCCAATGATTTCTC
AATATTCACAGTTGTGGGAGGGTCATCATCATTTTTTGTTGAATCGTCACGAGATGAAGG
GGGAAACTTGCCCCCAACCAATTCAGATTCATAAATTTTTCTAGGGGAATTAAGGTACGG
TAGGAACATGTCTTCACCACCAATGTCGAAACGATGCTGATCCCAAAGGACTCGTCTCCT
TGTTGCATGTGACACCTCACGTGGATTCTCCAGATAATGTAATGTCAAAGGTTCCCCTTT
CTTCACGAATCGAGTAGTTCTGGCTTCTGAATAGTTGTAGTGCTGTGTCGATTGGGGAGA
TTCATTACTCGGTCGAAACTTGATGCAGTTGGGATCCTCGTGATGGTTGAACATGCTAAA
GTGCAAGTACAGTCCTGACTCGAAGCCATTATAGCGCAACGCCAAGAGCATCCGGTTGAT
ATCTCTTGATGAAAGAGATGAACCGTCGGGGTTACAAATCTTGCGTTCTTCAGCATAAGC
TACGAGCGATTGCAATTCTGAACGAAAGGAGACATCCTTTTCCAATGACGACATCATTTC
AACAATTTGGATCACATCCAAGGGATCACTGGATTGACCACCATTCTCAATCTGGCGAAA
TACCTCATCAACCTTTTCTTTCCTAGGGTGCAACTCTCGTAAACACTCCACAACAGTCTT
CGCATTCTCCACATGCAACATATGCTTAATCGATTCCAAACCCAGCCGTCTTCCCATTTG
TTCCTCGCTCCACCCGTCAACTAGGGGCTCTTCAATCAATACACATGTGCCTGGAGGTAG
GTCTTGAGATGCTACATATCCCCGCCCACCTCCTTCGGTCAGTGATTTGTTCAGATGGAT
GGGTCCAAGATAGAGAGGTGGGCGATTTGGCCACGGTAAATGCAGGACACGTTCTTGTTG
ATCTTGATACGACGATTGGAACGTCACGTCAGTGCATGCTTTCAGTCTCTGTCCCTCTAC
TGATTTATCCATACGCATGATGGAATTGGTTTTTTCCACGAGTTGACGTGCAAATGCTCT
GCCATCACTTGTTGTGTGGACCATGTCATCATCGGTGTCGTCGCTGTCGTCTCCGTTACC
AAAGCAAGCAAATGGATCGTCTGATGTCATTGTGGCGGTGAAAAATTATCAGAAAGTTGT
CAAGTAATGGCCAGAAAGTTTTCCTTTGTGTTGCTTGTGTTAGGCTGTTTGTTTTGAGGA
CAACATTATGTGGACAGTATGTTGACCACCATTGAAAAAATGGAAATGGAAGATTCGTGG
ACGTGACGAACGGTCTGAGGCAATAAGTAATGTGGAGGAGGTCATTTGTTAATAACAATT
ATTAAGCCTCTCAACTTTCGTTTTTGCGATCGTTTTGGCATAGGTCGTTTTGTAAGTTGA
TGATACCGTGTACCTAGAGAGAAAAGGTATCGTTTAGTGATTTCCTTTGGTTGGTAGTTT
TACCTATCAAATTTCAAATTTCCTAATGTCATCGTCCAAACCTCAAGCAGACGGCATCAA
GCGATCCCAGAACTGTCCAGTCCGCAAGAGGTCATCAAGGCAGTCGAAGGCAGTGCACGA
CTAACAGACATCATGTTGTCAGATTGATATCTCCTATCAATTACAGCATACCCATGCTCC
TCCCGTGTTTCCATTATTTCCCGCCCAAGCGTAGGATCGATTAATACTAGAAGATAGTTG
TCATGACAGAAACTACGCCGCTTCTGCTTGACGAGCCAGCAAACCCGGCGCGATCTTCCC
TGAGGACGGCAACTTATACTCGTGGATCTAATACGTTGAGTTCTTATCCTTCGCAGCGGT
ACCCATCTAGAGTCAATCCGGTAAATTCGGCGTATCTTACTACAACGTCGTCACCAAAAT
CTTCGCCCTACCTCATCGGGTCGCACCAATCAAAAGCGCCAACTCCGTACCGTCAAACAA
TATCTGCAAACCCTGGACTATCTCAAGCGCTCTATTCTCTTCCCTACAAACTTCTATGCA
TTGCTTCTCCGTATGTCCCACCTTGCTGCTGTCTATGCTGTTGCATTACCTGTATCAATA
CCTCCGAGTACGGGATTCTTGAAAGATTTGGAAAGTTTAACAGAATCTTAGATCCAGGGA
TGCACTTCTTACTTTGGCCTTACGAAAGAGAGGCCGGAAGAGTCAGCATCAGGGTACGAC
AATTGGATTTGCATTGCGAGACCAAGAGCAGAGATCATGTATTTGTTTCTGTCCGGGTAT
CGATTCAATATCAAGCAAATTCACATCAATTGTTCCAATCGTTTTACTCTCTTACTTCTC
TGAATGGTCAATTGACAGCATTGACTCTTGATACATTACGCAGCAAACTCCCTCAAATGG
ATTTGGACGATATCTTCTCATCCTACGATGAAATAGCAATAGATCTACACCGTACGCTGA
ATGGGAACATGAACAAATACGGATACACCATTCATCACGCATTGATAACGCACATACAAC
CCAATGCACACGTCAAGCAATCCATGAACGAGATGCAAGCCAGTACACGCATGAAGCTGG
CCATGCCCCATAAAGCAGAGGCAAGGAAAGTCGAATTAGTAAAAGAGGCAGAGGCGAAAG
CTGAGAGGGCCTATTTCAACGGGATTGGTGTTGCAAGGGAAAGGAAAGCGATTGCGAAGG
GTATGCATGATATTTTGAATGATGCTGAATCCTCGTCAAAAGTCTCTGTATCCGCAAAGG
GCGTAATGGATTTACTTATATTGACCCAATATTTTGATGTACTCACGAGCTTGAATAGCT
CCCGTGGAAAGTTAGCTCAGCATGAGGACACTGCAAGTCCTGGACGAGTGCGAGTAGGAG
CGGTTGATCCCTCATTGATCTTGACACATATGCCAGAAACCGTGAGGCAGTTGCAGGAGG
TTGCAAACGAATGCTTCTCGTGTCCTTTGGAGGATGTTAAGGTTGCTAATTTGTTGAACA
AAGTATGACAAGTATGATCTTGTCAACACAGTAGAAAGACGCGACAAAACATTCCAAAAT
AATAACTCTCTTAAATGTGTATTTGCTGTTTTTGTTCCTTAGTCGTCATTCATATCATGA
GGGAGCAGATGAAATTAGTTGATCCAACTTATCACCACTTATCTAACGAAGACATTACAT
GCAACGCTCAATGTGAATCATGAAGTTCGTTGAAGTTGAAGTTACACACCATCTGTTTTG
TGACCCTATTTGTTGCAGCATATGTATAGCCAATAGTTTGCATAACAATAATAGACTCAT
TGACTTGTAAATTTCATATGTATAATATGATGACCAGAAACAAATCAAAATAGTTCTGTG
AAATCTACGGGCGCTCACTTGAGTCTGAGATTAGAGCTTTGGCGCCACGCTTTCGATACA
CGGAGTTCCAAAATGTTGAGCTAAAATGTTGAGCTCTCTCTCTCTCTTGACTAGGCCTCA
AAAAAATCATGTGCTGCATTCATGTAATGGTAGATATTCAAGTCCTCCGTTAGAGTTGAG
AAATCAGTGAGCGACACGAATGAGTCCTTACCATCAAGTGCATGACATCCGACCGTGAGA
GCTTTGAGAGGATCCTCAACGCAGACTCTATCAATATTACAATGACTAGAAGACCGCAGA
GCATGCAATGGAAAGGGCGCAGTTGTGAACTCTTGCCCACTTGCAGGGTTCTTTTATTGG
ATGAAGAGCGTACATTCTCCGTTTTTTCACTGGGTTGGGAATGTGACTACTTCTCGCGAT
GACTTCGAGATCTTCACGCCGCGAGCTCTTTCGAGCATAGCTTGGGCATACGCAAGTGTG
AATATGACCCATCCTAGTCTATTCGAGAAAGTTGGAACCTGCGTTGTTGGTTGAGATGAC
CTATCGAGTTGTACTCATCGGATGCTTTCTGAAATTGTCTGTTTGTATGCGACATAAATC
CTACGCAAGAGTAGGTCAGGTTTCCCTTTGTGTTTAATTTAACCTTCAGGAACTAGCTAC
AGATCCAACAAAGCAAACAAGCTCAAATAGACTAGAATACATGCTTCTTGATCGTAACGT
ATATTCTACACAATTCAAGACGGATTTCTAGCTGCAACATTATGAAACCTAAGGCGTAGA
GTTTTACGTTCCTACTTAGGCCTCATTTCTACCCGTCGTATAATACTATTCCTCTGTTCA
GACATAGTATGATGTGCCAGTCTCGGGAATTCTTAAGTATCCAAAGACAACTCTATGATA
CTTTTCGACAATCAGTTACCATTTACTTGCTTTCTGATTACACTAAAGATAGGAACTGAT
ATTTTCCAATCCATGTATCATGCGTTGGATCTTTCAAAACACAAAGGAATCAATATTAAT
CATTCAGAACAAAATCTAATCCACAGAATTCGGATGTCAAGCATTCGTTCATACTCCTTG
AATCCTTGCCAAATCAAGACAAAGCTAGTGGAAAGCAAGCAAAGACAATGATCACTTTTC
ATTCATTTTCCCCTCATAATTTTCATTTCCAATAATCTCCAGAACCTCCATCAACACACC
ATCATGTTGTTGACAAGGAACTGGAAAAAGCGCAAAAAGACTACTGTTGTCCACCACTGC
CCAAATCACCTTCATAGCATTACCACCATCCACGCCAAAGAAGTACCAGTTGATTGTTGT
CTCCTTTTCAAAAGCATTTATGTGAGTGTAAACCTGCTTATTCTATTCCAACTCTTCAAA
CATCTCCTAACACATTGTCGCATCCTCTTTTCATTACACAACAGGTTCCATTTCGAAGTC
CCATTCTTTTTACTCACCTCTCTCTCGGCATTCAAGAGATGCAAGGTATCAGGACGAGGG
GCACCGTCGGCCTACAAAACGGGTTGTTTATCACTTTCAGCTATTGAGTGCTGATCGTTC
GGCGGCCAGTTCCACCACATGAAGAGGTTCTCCCTTTTTAGTGAATCGAAGTGCTACTGA
GTGTAGAGGTTTCCGGATATGACTGCTGTTGCTGTTTCAGTGATGCAAGGTCATATGTCG
AAAAGCAAGAACTGAGGATACTAGGGTGCAACAGAATTGCTTTTAAAGTGGTTCAATCAT
CGATTGGTACTTCTAAACTTGTTTGTTTGGTTAGATCTGTAGTCTTTTTAGGTTAAACTA
AACCCAAAAAACTTTGCTCTTTGTAAAGCTGAATAACTCTATTGAACACCACATAGTCTC
CTGCAGTCAGCTTGCGTATTAATCGTTGCAAATCTTCATCAAAGCTTGTGAAATCTGGTG
AAGTCAATGTTATCCCAGAAGGTGGCATTGTCGCTTCTAGCTTAGCAACACGTTCGACTC
CTCCTGCTGTTCTATCGTAAAGTGCTGTGTTATTATCAGTCTTTCGTTCAAGCTCCACCG
TACTTTCTCTTTTTCGATCAAAACCGCCTTTTATTTTCATGTCGCCTAATATCTTTTCAA
AAACCTTAGTATTCATCTCATCAAAGTGGGGATGCTTCCTACAGCTCTTCTTTGTTATAT
TAATCCATCGCTCCATAGTTTCTTCCATTTCTGTCTGCAACCCAACAATCACATATTTTT
CAAGGTTGTTAATGGCACGATTCACATCTTTGGAATATGGATCCAGGAACTGAATATACG
CATTGTCCGCGGCCATTCTGCAAGTATCCAGGTATTCTCGCAACAGCGACTGATACTCAG
TCCAATCATGTTGCAATGTCGCGATCTCTCGGGCCTTTACGACGCGTTCGTTCCACCTTT
CTACACGACCCTTACCCTTCCCAGCACCAGGCAAGTCGCATTTATCGACCTCTCCTGGTC
TGCCGCTTCCAAATTGAATGCCGTAATGAAAGCTAGAAAGTAGACGCTCAATGGGGTCAC
GAAAAGTCGAAAACACCATGGGGTGTGACGGCATGATCCATCCGAAGAGAGATGGATCTA
ACCCAACGTGTGTTGCAGTCATGGGACCAAAATCAAAATGGGCCTGAAGCTGGGAGGGTA
ACTTTTGTACTGGTTGTCTCTGATTTGCTGGATTACGACGATGTGGACCAAAGTTTAATG
TCGAGCTGCGGGCGTCGTATTCGTGACAGGCAATTCTGGGAGCATTAGGGCGCTTCATAG
GGAAGCATCTTTGATTTTTATTGATCTGAGTAGAATTCAGCGAGCCAATATAACGAGGGG
GAGGGATGTGCCTGGCATCAAAAGCAACGCGGGTATTGTTAGAATGAAATCGTCGTGATA
TTGAGTTTTTGTTCCAATTGAGCCCTTTCCAAAATGGAGCACATCCTCCAACGGTTTCTA
TGCATGTATTCGGTCCAATATCCGTATTCGTGAATCTTCCCGCCTTTGAGAGAGGTACGA
TGAAGCCCTGCGCGACGCTTGTGCTAGCAGTTTTGGGAAGTCGCAGCCAACTTATGGCGC
AATCAAAGTGTCTTTGTCGGTTGGCGTTGACCTCGCCGCGATTGCCCAAACGGTGCTCGC
CTCGGATGACATTCGCCAGATTAGGAGATGTTTCTTCACTCAATAACATGCTCTCAACGT
GAGTACGTTGAATCAAAAGGTGGGAAGAAGAAAGGGCAAGAGCGATGACGATCAATGATA
AGTGGACTCTTGACAAATAGAAACTTCCTCTTCTTGTTGAGGTTGTTTTATTTTTCTTGA
TTGTGATGAGAATTTCTTGAGTTGTACGCGTCTTCATCGTCCTGCTGCGCATGCTATTCG
GAGAAGGGATCGCGTCTGACACCATTACTGTTTATGCGAGTTCATGCTGTTATCTTCGTT
GACAGTGTTGGATATCAATTATTTTGCTTCGTTTTGATCTTGTTCATGGGTATTCACTTT
TCACTGTGTTCATCATTGGTATCGTACCTGTATCGTACCATATTCATCATGCTTTCATCA
CGTTGCCTCATCGTTGACAGGGCTGTGCGAAGTGCACACGTTCTATGGAGAGCTATGGGG
AGGCTGAGTATGGTACAGTATCATGGTACGTAGGGGTACCAGTGAAGTATGATACAAAAG
CATAATCCGTGTTTAAAGCATAAATTTGCCAGCATACACAACAAATACACAACAGACATC
ATTGGTCAGGTTGGCTTTATTCCACCTCCGATCTGAGACACGCAGAGCTGGTTCTGCTTA
GACATCCAGCAACGAAGCCTATAGTTGATATGGTTTATAGGAGACGAAAAATCTCGCAGA
CATATATGTTATAATCTTCGATGATTCGAATCGGTGAAAATAGAGATGGCTTCTAGTTAG
GGCATCCCCGTGCTTTCGAAGCGGGCTCTTATTGATTAAAGTAGTTACGATGTTAACGTC
GGATAAAAAGTGATTTTATGAGCATTATAACTACTCAAATTAATGTAATAATCAACCAAT
AGACTTCTTGATTGTCATGGTTTTGACGATCGCGAATGACAATCGAGAATGGCATTTTGA
AAGTGAAACGATGGTCAAAATATGATTGAAAAATGTCATATTGTGACGGTCGAAAATCGC
GGTGATTACCATGATCGATGGTAGGGAAAAGTCCAGAAATGGGCAGAAAAACCCTACTAT
GGTAAGTACCATACTAACCGAGGACTCTTGCTTGTTATTGTCCCATATATCTAACACTCC
CTCACAATGACTCGGCGAGAGGCTGAGTGTAATTAAGCCCCGCATAAATACTTGCGATGC
CTGCAGAAAGTGTTCTGAGATAGTGGCTTGGTTAAGGCATCAGCTATCTGATCATCAGTA
CTGATGGGCAGTATCTTGATGAGCCCAAGACGTATGTGTTCCCTAAAATGATGATAACAG
ATATTAATGTGTTTTGTCCTAGGGCGTAGCTTTGGTAGTCGTGCTAACTCTAGGGCACCT
GAATTGTCTTCAAAGACCTTGCAGTACACTTGGGGCTGCGTGCAAATGACCTTGAAGTTC
CTTTCCCGGAATTCAGACATGAGTTCCATGATGGGAATGACATCTCGCAGGGCCATAGAC
ATGGCTATGTACTCCGCCTCAGTGGTGGAGAGAGCTACTTGGGACTGGAGCTTGGATGCC
CAAATGATGGGGCATCTTGCATAGAAAATGACCCATCGACTCCTAGACTTGGCTGTGCTG
GGATCATGCTGGGCAAAGTCCTTGTTCCAATTGCCTGCGAAGTCTGAGTCGCAATAACAT
TCAAACCCTTTTGACTCGTTGGGCCTGAATTTGAGTCCCAAATGACGTGTTTTCTTCAAG
TATCGCACAATATAAATAATTGCCTCTCCATGCTCCTTTCTTGGATCGGAGGAGTACTTG
GCTACTTGATGGGTAGCAAAAAGAATATCACTGCGAAATGTCTGTGTGAGATAATTCAAC
TTACCAGTAACTGACCGATAGTTGAAGTTAACATTACATTCATCAAATCGTGGAGAGTCT
TTGAATGCATGAAGTTGCTGGGTTGCCTTTGCTGGTACCGGTTTGGTATAGGCATCACCA
ATATTGACATCATTAATGATGGCATCAATGAGCGCACGTTGGGTGAATTCTATGCACCCA
TTACTATGCTTAGTGATGGTGACTCCAACATAGTCTGCTGGGTGTCCTTGATCTTCGATA
TCTAAGCCTGCCTCAGAGATCTCACGAATGACGTTAGTAAGTGACTGGTCGTTTGGTCCC
AAGAAAATCCCATCGTCGACATACACAATGAAAATGACATCATCACGGAAGAATACGCAT
TCATCTATCAGTGATGGCTGGAACCCTATGCTGCGAAGCTTCTCAACTAGGTAGGAGTTC
CAAACGCGACCAGCCTGTTTTTGACCATACAAGTTTGACAGCAACATCAACACGTGGTCT
TTAGATGAGCCGTGCCGTGTTTCAATTCCCTTGGGCAATTCCATATACATGTCAGTTTCG
ATTGGTGCTTGGGGATATGCTTGGACAAAATCAATCTGGCGAAGTGATAATGTGAAGAGA
GTTGCCATAACAATAATGATCCTAATTGCGAACCATGTCACAACTGGGGCATAGGTTTCG
AAGTAATTCATGCCATAAACCTGCTTGCCACCATGGAGATTGAGTCTTGATTTGTATTTT
AGAATCTCATTGGTCGTGAGGTCTCTCTTGCACCTCATGGCCCATACTGATGGTATGACG
TCCACATCTTCAGGTACCTCTGCTCGTTTAATTAGCTTCCACCTTTTATGCTCGATGTGT
CCATTTATTTCCTTGATGACGGCCTTTACGAACTCTCCAGCATCGGACTGTTGCATCGCT
TGGTGGAAATACATGATGTCTCCCATCATCTCAGCATGAAATGCTATAGGGTGGCGCATT
CGTTCTTGTAGGCTTAGGTGAGTCTCATGTTCTCGTATGTACATGACTTCAGCTTCTTCG
AGTTCTGATAGCACAGCCCTGTTGCCCATGTAGTGCATGCCTCGATCTCCATAAAATGAT
CGCTGTGCCAGTGAATCTTGCATGGCGCGACTCAACTTTCTGACACGGCCTCTGCTGCTG
ACCCCGGCAGTGGGAGTAGGCTGTGGCTCTTGAAGAGGAGGGGCAATATCTCCCTCAGAA
ACCTGCATGGAGCTTGTTGAGTCACCTGATATGCTGATGTCATCATCAGGTACACAGTCT
TGCGTAAACTCGATGGGCTCGGTGTTAGAAGAAGGAAGATTGGTCCCAACAGGTATCACA
TGTTGATCTGCACTAGACAACCTGTCTTGGACTGTAGGAGTACCGTCATACTTGGTGAAA
CCAGCCAGCTGTTTCCAGTTAGCTGATGTCACGATGTCCCTTTCAGAATGCTTGGTGGTT
TCAAAGAAGTCATCGTACCTGCAATGGAACTGTGGAGAAACAAGTCCAGTATTCAAATTG
AGTACCAGGTTCACGTTCCGTGCGTGATTTGGACTTGGGCCTAGATTATGACCTAGGCGA
GATCTTGGTGACCACTTGGGTCTTGTATTGCCTGCTGCCAGGCTATTCTGAAGGGCGAAT
ACCGGACAGGCAAAAGCATGATTGTCTCTCATCCTGAATCCCACATTGGTGCCAGAAAAC
AACTCTAATCGTGACCTTCCATCTAGCAGCACTGGCACAGTGTTGTGGATGTGCACAGCC
ATTCTGACTGCATATGGCCATAGAGAGAGGTGAACCGCACTTGGCCATCTTGCCTTGGCA
TGCAGCAACATGGTTCTTGCTGCCTCGGTGATGTCTCTGATAGCTCTCTCCGCAATGCCA
TTTTGGAAGTGGGCATTGACACCACAGTAGGTAATTGCTTGTTGTTGTTGACTGCAATGT
TGTTTGAATGCGTTGTCGGCAAATCGCCCGTTGTCTGCGTGGTATTGCTTGATTCGAACA
CCGTGATCTGCAGCAAAACGTTCGAATGCCTGTTTTGCCTCAATCGTTTCCTTGGAGGTC
AGCGATGACATGACGTGTACGTATCGAAGTCTTGAATAGTGGTCGACGAAGATGGTTGCG
GCCTTGTATCTCTTGGTGGTGAGTCGTCCCTTGAGCTGAGCAACGAAGCCTGCTTGAGTG
GATTCCATTTGGTCCTCGGAAACACATTCTCCAGGGTAAGTAGCCGTGAACCTTGCTGTT
GGCTCTTGACCTTGTTCGCCATGGTACCTTGGTCATTTTGCCAAATAGGCAGCCAGCACA
TCTTGGTTCCTTGACTTTTTCGAACTTCTTCGGTATCTCACCATTCTTTGCTAAATCTTT
CAACGTCGAAAATGGAAGGTGACCGAGTCGATGGTGCCATCGAAGTAGCTTGGCTTGGTC
ATCAGTTGCAGTCATGGAATCGTTTTGTTGGTCGGCCTCGGTACGATGTTCTGTAGGCGA
AAAGGTAAGGGTGCCGCGTTTGATGGATTTATTGTCTGGGTTGTGTGTGCACTCCCCCCA
TGTGTGATTGCCTGTTGGATGAAGTGGACAGTTGTCGCCAGCGGCAACGTCCAAATGGCT
GACATTGCTGATTTGCACGGTGTCATCGTCCTCACTTACCTCGTCGTCTTCCCATGATTC
TTTGTCTTTTAGGTTGATATCTTCGTCAGCAATGAAAGATTCGGGGTGGCGTTGACAATC
CCCCCAAGCAAAGCATCATATTGAACATGTCGACGAAGGTGTGGGGCCGACGCATCACAG
GCAAGGTAGGTGGCTTCGAAGGCCTGGTAATTAAACGTGCCTGAGGAAGTATAGAAGGCA
GGTGTGTTTGTTCGTGAGTCCAACGGGACGAATTTCTTGCTTTTCTCGTGGTTCCACACT
AACCAACATCCATTTGCTGTGTTTTTGATGTAGGTACCACGGCCATTATCAACCTGGGCC
CAATGTTGTGGACACAAGAGTGTCTGCGGCAGGCCTGGGATGTATAAACTGTGAGGCAAT
TCGATGTGGTGGATCTTACCGCGGTCATCTTCGATGGTAAAGCAGAAGGTGCCCATACCC
TTTGAAACAAGGCCACCGGCGATGCCTGAGATGGTAGCTCCCTCAGAAAGCTTGAGGTCC
TTGAAGCATTCTTTTCGACCTGACATGGTAATGGAACAAAGAGTGTCGATTCCAATTCGG
AAGGGTATCAAAGCGGGGTCGGAATGGATGAGACAATGCAGAAACAACAGTGGACTTGAA
GGCTTGATGTGTGGTGTGAAACTGGATTCGACAATTGATGATGACTTGATGGAGGAGCTG
GCAAAGTGACCGACGAAGACACAACAACAGTTGGAAAGAGTGGTCGATGAGGCGCTCCAC
GCGACAACCAGCCTAACAGATGGAGAATTCACCCTGAAGGGTAAGTTATGCCTTGAATTT
CCATGTTAAATGGAACAATTGCTTTGGTTTCCTGTATCGTCCCTTGTGCTTGTGCTTGTA
CTTCATTCGTTGCTTGAAGCAATGGTATCGTAGGTGATTGGCGGAGGATCTTCGTCGTTG
TCTGTCTGTCTTGCGAACGCTCCTGTCTGACTTGAGTGCTTGTGTGGCAATGACTTGCCA
TTTGTTCCTCACCCATAACAAAAACGTTACCATTGTCCATACTTCAAAGAACACAAAATA
CGAGGTGGCTGATTCAAGGACGGAGGTAAGCAGCAGGAGGAGGAGGATGTTTGGTGCCTC
GGCCATGGCTATTAGCCATGCCGGTCTGCACCATCATTCATCCTGTGTGGACAGCTCTGC
CAAATGGGCCAGAAGCTGTCGATTGAGACTTGTTCTGCTGCCTGCCTGTTCGCTCTCATG
TCCTGATTGCTGTCTTGAGACGGACGGAGTTCCTTGGCTTTTACCCTTGCGGCATTCGTT
TGAGGAGTGAAGGCACCAGGCAAGGTGGTGAATACACCAATGCCATGTTTTGTTGTCTTT
CTTGATGGTTTTGGGTTCGCCTGCCTTGGGTGCCGTCTTCTTCCAGGTCTCGTCTTCCTT
TTGTCGTCTCCTGTTGCTGTTGTTCTTGGGGTTCCTTGTCGTACTCTGGTTGGAAGTCTT
CGGCGTGTTGGATGCTGTTAATGCTCGTTGAGTGCTGCTTGACGTACTTGCCTTGAGTTT
CGATTTTAACTGTTTGGACAACTTGAGGTTTGAGTCCTTGAACTGTTCGAGTTCTGCCTT
GTCGCGTGGAATAGTCTATCAATTGGTCCGGGTTTGTGGTGCCCGGTGAGAGTGTGAAGG
TGACGGCCGCTGGAGCAGCCGCAGCAGCTGGTACAGGAGCAGCTCCAGGAGGAGCCGTCG
CACCTACCAAGAGAGGTTGAATGGCGGCGAGGAGAGCCGTCATTTGTTCGTTGAGATTCG
TGATGCTATCGCGAAGGTCGTCCATATCGACAGGTGCTTGACTTCGTGTGGAGACAATGG
TTGAAAATGGATAAAGGTAAGCTCAACGATGATAATGGTTTTATTCTTCTTTCAACAATT
CACTTCTCGTGATACTTCTGTTTGATCAAGACAGAATATGTTGAGTGCTCGTTGCTCGTG
CAATGCGAAGATTCTGCTTGTTATGCGCAGAGGAAGCGTGTTATAATCTTCGATGATTCG
AATCGGTGAAAATAGAGATGGCTTCTAGTTAGGGCGTCCCCGTGCTTTCGAAGCGGGCTC
TTATTGATTAAAGTAGTTACGATGTTAACGTCGGATAAAAAGTGATTTTATGAGCATTAT
AACTACTCAAATTAATGTAACAATCAACCAATAGACTTCTTGATTGTCATGGTTTTGACG
ATCGAGAATGACAATCGAGAATGGCATTTTGAAAGTGAAACGATGGTCAAAATATGATTG
AAAAATGTCATATTGTGACGGTCGAGAATCGCGGTGATTACCATGATCGATGGTAGGGAA
AAGTCCAGAAATGGGCAGAAAAACCCTACTATGGTAAGTACCATACTAACCGAGGACTCT
TGCTTGTTATTGTCCCATATATCTAACATTATAACATATGTATTACAACCAGTAGCCATC
TGAGTTCACTCTGTTTCAACTGTTCAGACTAGCTGCATTACACGATGCATGCTTCAATAC
AAGTTTCTAGCGCCCTCTTTGAATTCATTGAGACACAGATAGTTACATGGTTAATCAATT
TAATGGAAAATTTCCTAAGGAATGTATGTTCAGGCCGCCTCTATGAATCAAACTCATGAG
ATCAAAAGAGTTGTCCAACAACTCCTGTTTCAATTGCTCTCTGAAAATCAAGTCTGATAA
TCCTCCAAGTGAATTATTCCCATACCCTCAGAGGGGACAATATGAGTAAATAACTGCACA
TCCGTCGAAGACAGCATCCCCAGGTACAGTCCTTTCTTACCACCATTGTCTGATGTCCCC
TCTTCTCCTTCCATCTCATTCTTCTCTTCCTTGTCCCACCAAATCTCCTGCTCATTCCAG
TGCATAACAGCCTTACTCCACAAATCATGCAAACTAACAATAAACTCCAATGCCCTCTCA
TCACCCGATGCACCCCATTCTGCCACCTCCGCGTAGACATCGCATCGGAACAGTCTTGCA
TCTTCTTCTCCAAGTGAGTGAATGACAAACGATGTGTCAATGGTGGGATACAGGGACCCA
CCGAGGAGTTTACCACGCAAAGCCACGCGGATAGTGTTGTAGACGCTTGCTTGGAGAGAG
TCATTTTTGGGCGGGCGGGACCAGGGGCAGGAAGAGCCCCTGAGGGATGGGTCGCAAGTG
GGATGATTTGAGGGAATGAGTAGCGCCGTGACGCCTTTGCGGTGACCAGAAGAAGGAGGG
GGACCATCTTCCATGGTTTTTAGAAGCTTGGGTAAATTGTCCAACAACACGGTTGGGGCG
GCGTACGCCGCATAGCGGACCGATGATCCAAAGAACCGTCCCGGTGAAATCTTGGGAAGA
TACTCCAAGGCATAACGTCCCGAAAAGGCATGCAACCAGCCCGACGTATCCCCAACCTTG
GGCGTAGATACGGGCAACACCGTCCAAAACCCATGTCTCAACAAATTGGGCAATCCACTC
TCCGAATCCTCCTCCACATACTCTTCCCCCTCCGATCGCAACCTCTGCACCAGCGGACTC
CTCTCCGAAACGAATGCCACATTGCATCGAGCCGCGGTCTTCTTCCCCAACTCGGACGGC
AACCCCGCTCCGACGTAGGGAGACGAGTCAACACCCACTGCCAACGTTGCGGATGGTATC
TGCTCGACATCCTCGTCCAACAGTATGGTGTATAACACGGCATCACAACCGGAGGTGACG
GCACGAGAGAGGGAGGCGACGTCATCCCATGCCGAGGGCGTACACCGATCGGATCTTCGA
CATTCGGACGCACAGGGAAAGACGGGAGAGCCACGTAGGCATTCTCGATCGAGGGGACTG
CATTTGGGTCTTTGGGCGTCGAGCGAGGAAGACAGGGCGGACTCGAGGGATTGACGTTCG
AGCGAGGGGGTGATGGACGGATCGTGACCGTAGGGTAAGGATCGATCACGATGCCACGAA
ATGGTATGAGCCAATCCCTCTTGGAGGGAAGTTTGTGCCTTGAATCCCAACAGGGCTTCC
GATCTTGCGGTCGATGCGATCGACGTGGTGGATATTCGGCCATCATTGAAGGACGACTTA
TTCTCCACCTTGGGGAAATGGCGACTAACCTCTTCCTCCATCTGCCGAAGGGTGGTTCCT
TTCCCCGTCCCCACATTAAACACCACTGGAACCCCCTGGACCGATCTATACTGCATGGCA
GCCATAATCGCATCAACGGCATCATCGATAAAAACATAATCCTTGACATTGTCCTCATAC
GTAGTATCACTAATGGACTCATGTTCCACTGCCACCTTCTCCACCAAGTCAAACACCTCG
GTGCCCGGCGTACTCCACGGTCCGTACACGTCAAACAATCTCAATCCGACGGAATATATT
CCATGGGCGGAATGGTAGGCACTGGCCAATATTTCTTCCATCAACTTACTCGCCCCTCGT
AGGGTGGACGGGGTAGTGATGGGCAAATGCTCTCGAAAGGGAGGAGGATTGACGGCATTC
GTTGCTTCTTTGGAAGCGAGGGCATCGTACACTTCCGAACTACTGGCATAAACAAAATGC
GGAACGGCGTGAAATTGTTGGTGTTGTGGTTGTTGTTGGTGCGTATCACTATTCCCCCCC
TTCGCCAAGGAAGATTCCTCCGCATGACGCTGCGCCACCATTCGCAACTCCTCCAACACC
CCCTCCATCCTCCCCGCCTTGACACCATCCTTGGATCGAGGCACGGCCTGATTCCCCCAC
GAGGGCGTGAGGGGCACGTCAGCCAAATGGACCACGTGGGTAATATCGGGATTTTGTGCA
AAAATGCCCTCGAGGAGGGGAACTTCGCCAAAGTCAAAGAATTCGGGTATGGAGGGTCGA
ATGTCGGCACGGTAGAATCGAATGGATTCCGGCCCGTTATTACTGTTACGGACAGGGCTT
TCGTCGTCCTCGTCCATTGCAGAGGGAGGAGACGTGAGCTCATGAAACACTCGAAAAATC
CTCTGCCTCCGGATCTCAAACAGACTCAACGTCTCCTCGCTCCACTTTTCGTAAATCGCT
CCCGACGACGACGACGACGACGTCCTATCGTCCCCACCGGGAACGTACGCACTCTCATTC
TCGCTCTCAATGCCCAAATTATCCACCAATAACAAGCGTTTGACGTTGTACGTACGACGG
AGGGCCAATGCCAATTCCGAGCCTAGGAAGCCCGCCGCTCCGGTGATGAGAACTACCGAG
TCGGAGGTAAGGCGGGGGGAGGGGTGGGCGTCTTTGCCTTCGGAGGCGGGGGGTGCGCCG
TATTGGGACGACGACGAGGAGGAGGGGACGTCGTCATCGGCTGTTTCTTGGGCTGTGGTT
GGTGGGAGGAGTGTGCTGGAGAGTAGGAGGATGACTGCTAGGAAGAGCAGTGTCATTGAG
GATGGTGGCGGTGGAGATTTCCGCCGTATTTTTGTCATGGTTATTCGCGGCTTGGTTGGT
ATTTTGGTTGGGTGTTTGTGTTGTTGTTCACCTTGATTGTTTCATTCAAAGAGGACCATT
ATCATTGTCATGCCTCACGATATCATCATCATGGTTTGTTTTTGATATTATTATATTATA
TTGCCTCGCATACACGGGGGATGAAGAAAAAATGAAAAACGGGTGATGATGAGAGATAAC
AATAGACTCCCAATCTAGTCTAGCCAATATTTGAATTCTGTACCCTCTCACATTACGAGA
GATAGGACAGGAGTTAGGACTTGAAAAGAGAAGAATAGATAATTTTCTGAAAATTCGATG
AGTAACGACAGAGTCTGATGGGATATAAACCTCACGAACGATTAGCGCGGTGCGCGAACA
GAAGATAATAACAGCCCTTTCTCACATGTTGATTTGCGTGAATAGTCAGTTATGATCTCT
ACGACTTGACTTCCCGCATCCTTCCGTGATGATCCCTCGCGAAGATCCACTCCCATGGTG
TTATTGTGTATTGTATCTACAGTATGGTACCAGCATATTGTACCATACTGACTTCCCCTT
GGATTCTCAAGCCCACCGTCATCGTCATCCGTCTTCGTTCAACATTATATTTTTTGTTGC
CAACCGATCTTTTAAAATCATTCCCTCGTCTCCTCCTTTTCGGCCCCTTTCCAACATCGA
CCCATCCCCATCCTCGTCTCCATCCCTTCATCCCGACCCATATCATCCCCTCCCACAAAA
GGCAACAATCCAAAGAAATGGTATCCGACAACACCAAAATAGGCACCGCCCTAATGTTCC
TAGGATTCACCTTCCTCTTCCTCGGCACCCTCTTCCTCTTCGACTCCACCCTCCTCGCAC
TCGGCGACGTCCTCTTCCTCACCGGCCTGACATTCACCATCGGCGTCCAACGGACCGTAC
GTTTCTTCTCCCGTAAAGATCGATTGCGTGGCATTCTCGCCTTTTTTGGTGGGTTCGTCT
TGGTCATGATGCGATGGGGGATGGTGGGGATGGTATTGCAGGTGTATGGATTGGTGTATT
TGTTTGGACAGTTTTTTCCTATTGCCGCGGCGAGTTTGAGGGATGTTCCCGTGGTGGGGG
CGGTGTTTCGGATGGAGAGTGTGGAGAGGTTTTTTCGGGGGTTTGGTGGGGGTGGTGGGG
GGGAGAGGAGGGCACCGGTGTAATGGATTGTGGAGTGGATTGTTCTTGGAGAATGAGAGA
CTGGTGGTGCGAATTCGATGTTGGTCGTGGAGAGTAGTGGAAGACGAGACACGATTTTTT
CAAAAAAAAAAACAGGCAATCTACTGCGAATGCAACGTATCAAGTGGCAAGCAATCATGA
AATCCTCAAATGTTTCCAAGCTTCTATTTCAAAGGCAGTAAATTTGAATGGTATTTTCCT
CCTCAATGCAACACACACGATGAATCATCAACGTAACATCCAATAGGAAGTGATTTCCTC
TTGAATTTCAAATTGATATTGTGCATACAAACATAAGAGATGACATCCGTACTACAATCA
ATGTTATAGAATACGTCTATTCTTTAACTGATTTAAAAGTTCGTATGTAAAGTTTTGCGT
TTGAAAAGGTTGGATAGTTACGATACTTGTTGGAATCAGAAGCAATGTAACTGTGTTGTC
CACCGGACGGCAATGCAACATGACACCGTCATGCTCCCTGCAAAGTGTTAGCTATATACC
AACCCTCGACGGAAAGTATTTTGTTGTATTTGCAAACAATGGGTACGATGTTGGCTTTCA
CAGTTGAATTTTTTTAGTTTGTATTCTATGAGATGGCTGCTGAGCTGCGGTTGTCCAAAA
AAATACGGTACAATACACAAACCTAGCGCGTGTGCGGGAGAGCTCACAAGATATCTTACC
TTGGCTAGTAAAATCATCTGGCATAGATTAGTATGATATTCGTCAAAAATGCTTAAGTAA
AATAAAACGATCCAACATTTGTGAAAGGTAATTCCAAGTCTATCAGGACCACTGCCCTAC
CACTGCCATCATCTTCCTTGGCGCCGTCGCCGGTCAACACCCATCTACACCCATCAAACG
TGCTCTTGACATTGATTCTAACGACAGAGAGCGTGGACCCATGTTTCCACTGCGAATGGC
CATCTCTACCATCTAATAAGGACCTCATAGGGACCTCATCGACACCATCCGCCAAAGAGT
CGATCGCATACTACTCTCTCCTGCTCCTCCCCCACCGGAAAAGACTGTGCCGACCACTGA
ACAACACCAACACACCATGACATCCACCTACAAATCCACAACGCACCTCTCCCACCCCAC
CCCCACCACCACCTCCACCATCCAATCCACCACCGCCCACCTCTCCACCACCCTCACTTC
CCACCCCCAACACGGTAAATGGTGGATGCGCACGTACGGCATTGGACCGCGTTCGCTCGT
CAAACAACTCACGCACGGACGACGACGACGCACGCACGGACGACGGTTGGGATTTCGTGT
GGGGACCTTCCCCGTCGAGGAAGTACGGTTCGGAGATGCTTCGTTGTTGATGGTGGTGTG
TGGACCGCGTGTGTGTTTGTATGGGGGACGGGCGGGGATGACGAGTGATTTTCATCGAAA
GTTGGCGGGACGGCGGGCCGTGGTGGACGACAATGACGACAATGACGACGAGGGAGGAGA
CTTGATGTTTGGGAAAAAGAACAATGGGGGGGAGGACAACGATTCCAAATTGGAACATGT
CAATCCCGATCGACAGATATCGACGGGGGGACATTTGGCCACCGCCGCTTGTGGACGGTC
CGATCATCGTCTTGTGGCGGTGGGAACCGAGGGGGGGACGGTGAGAATTTGTGATGTGAA
CAGTCGTGCGACGTTGCGATCGTTCTCGTGCTCGAAGGCCAAGGGGGGAGGAGATCGGAA
ATCGGTGAGGGATGTTTGTTGGATGAGGGATGGGAAGAGGGTGGTGGCGGGGGGAGATGA
TGGGGTGGTGAGGGTGTGGAATGTCAAGATGGATGAGGTCGAGGTGGAACTTGTGGGGCA
TGGGGATAGTGTTCGGTGTGTTACGGTTGTATCGTACAAGGATGCTGGGAAGGGAGCAAA
AGAAAGGGATGCGGAGATGACCGAAGCGGTTGTTGATTCATTTCAATCGGAATGGAGTCA
ATTGATCGTGAGCGGATCCTACGATCACACCATTCGTGTGTGGGATATTTCCAACGCCTC
GGAAGGAGAGCAATGTACCTCGATAATGAACCATGGAGATCCCGTCCAAGCCCTACTAGT
CCTTCCACCCATTAATAATGCCTACAGCGCTCTCCAAAACAAAAAGTCCAAGACAAAATA
CGACAATATCCCATTACTCGCGTCCGCCGGCGGGACCACCATCAAGATTTGGAATCCCAT
GACCGGCGCCTGTCTGGGCACATATCCCACAAAACACGCCAAAACCATAACATGCATGTG
TCTCCTCGATGTCATGGAAGAAGATGACGACAACACCAGCACCCCACCGCAAAGAAAACG
ACAAATCATCACGGGGGGACTCGACGGTCTCCTCCGCATTCATTCCGCCACACCCCAAGA
CATTCAAGCCGGATCTCTACCCTTCCTCCATGGGATGCAATTCTCCGATCCCATTTCCGC
ATTGGCCATTTCTCACGACATGTCCCGCATAGCCATTGGATTCACCACCGGCATTGTCAT
GGTACACCAACGTCGACAACTTCCGTCCGAGACGGTTGCGAAAAAGAGGAGAGATCCCAA
GCCGGGAACGTATTCCTTCTTTATGAGAGGAGCGCATGAGAAATCGCATGATCCGGATGA
TTATTTGTTGATGCCGCAAAAGAAACAAAAGCTGGCGGAGTATGATGTTTTGTTGAGGAA
GTTTCGGTATGGGGATGCTTTGGATAAGGTTTTGGAGACGAGGCAGCCTCAAAACGTGAG
TAATTCCCTGTTATTTCACATTACGTTAAACTGAATAATATAGTGCGCAAGCTCATGACG
TATTGCTCCATTCCAATCAACTGAATCGTAACAATGTCATAACTCTTCATCTCAAGGTAA
TCGCCGTCATCGAAGAACTGGGAAAACGCCGCGGCCTCTCCCTAGCCCTAAGCAACCGTG
ACGAAGAATCCCTCGAATCCATCCTCTCCTTCACCATCCGCTTCATCGACAACCCCCAAT
ACACCCCCTACCTTATCGGTGTGGCACACCTTCTCTGCGATATTTACGGATCGGTCCTAG
GACAATCGGCGATTGTGGACGAATTGTTTTCCAAATTAAAAACCAAGGTGACGGGAGAGT
GTGCGGTGCAAAAGATGTTGTCGCGGTTGTTGGGTCAGATTGATTTTGTTATGGCGAGTG
CGGAGATGCAAAGTTTGGAGGATGGGCGATGATGGAAATAAAAATTGTTCGTTGTTAAGA
GGATAAATGAACTTCATTTAAGTTTTAGAACATGTAGTAGGCTAAACGCTTGGGAAAATG
CAGTTCCCATGGAATTGTAAAAAGAAAAAAAGTGAAAAGTCAACTGCTTGAGAAAATCGT
GTTTACTTTGGCATTTGCTTTTTTGACCGGTGTAATTCCAAGGGAACAGCCAAATTAACT
GGGAATCCTTTGATCTGGAGAGCATGCTAATCTTTTCTGTCATACATTGACATTGCATCA
GCATCAATTTGTTGTTATTCCTTAGGAATTGTAATTGCAATCTTTGACATGACTGTAATC
TAACTTTGATCAATATCATACTCATTACAAATTCTGGGAATTGCACCCTGTCATGATGGC
ATATGCCAAGAATCTGCCTTATTTAGTACCTCTAGGTATCAAATAAGAAACTCCAATGTA
AGGACTCCTCCTAACCTCCCAAGTAAGGAGGGATCCATAAAATGCAAAATATCTAGAGCA
ATGGATCTATGCAACAAGAGAACACCCTTGTCTGGCACAGTCTCAAGAGAAGGTACAAGT
ATACCAGGATTGTGTAGAACCTACACAAAATAAATATATTTGTTTCATTCTATGATGATA
GTGATTACATTGCCATTTCATCCTTATTTGTTCATTGTTATCAATAAACCAATAGCTCCC
AAATTATCAACACCGATAAGTTGTACCCCATTTTTCCTACAAAAACAATATTTGATACTT
TTTACCTCCAAAATGTTAGGTCACAACAATCCCTAGTAATTGCATCTGTTTCTATCCAGT
ATTTTATTATACTCTGTGGATTGAAAGTAATATTATCACTTAAAATGTGATGCCATCTGT
TGGTTCGGGCAAAATGATAAGGCAACCTCAATTGATACCACAATGTCAAACACTTTTAAC
AAAGAAATACAATCTAATACAATTCACAAATTTTTGAAACAATTACAGGTGTTCTGGGAT
TGTAATGGACATTATTTCTCCAAAAGGTAAAAGGTTAAGAATTTTTTCTCATGATTCTGC
TTATTTCACTTTATTTTTACAAAATACCTAGGGATTGCATTTTCTCAAGCTTTTGGCCTA
ACACATCTTCTTCTCTCTGCCAGTTAGCACTGTAATAGAGTGATGTAAAGTCCATGAAGC
TGAATTCATTTGGGACATTGGTGTTTTGGATTAACACTGGCTACGTTAAGGAAAAAAGCA
GGAAGGGCACAAACACACTATGACTTTATTCTCCAAAACATGTACTTCAACTTCCCTAAC
ATCTTTTCAAGTTTTGTACTCAAGCTGTACCTCACTAAACCTGCAGAAGAATTGGTCCAC
AACTATCTCAACTTCTTTGAGCCTGGTGTTACAAAGAATTCTCACAAAGTCCAGCAGTAA
GGCTTTAGATGGGGTTTGGTAAATCTTTCGATGTTTTGTTTCCAATTCAAGGGCAAGCTG
AAAAAACCCCTCATTGATATCCAAATCAGATTCTTCAGACCTGGACTTATACAAAAAGCC
AACAAATGCATTGATATTAAAAAATGCAACCTTCAGTAAGACGAATTCAAGAATGTATTT
GAAGCCAAGCAATGACTCACAAAAGATTGTCCCTTGCCAGCAAACTTTCACAGGGATTAT
TTGCATAAACTACTCCTGAACTTTGAATTCAAGACCGAGAGTAGTCTAGCAATACTTGTA
TTTAGCTAACCATGTCTCACTTGGACCCAAAACATGAAAATGACTTTGAAGCCATTTATC
ATCATGTCAACTATGAATTTTCAAGGCTCAAATATGCTCCTATTGTCTTTGAGACTGAAC
CTGCTGATGCCCCAGCATGGTGTGTTGCTGTGGTTTGTCTCCTTAAGTTTGTTTTGCAGT
TTAAAGAAAGGAATCATAAGATGCCTAGGAAATCTCTCAAAGACTTCCAAAACAACAAAA
AATCCTTCCATTGCAATGTATATAAAAAGAAACACTAGACTCATCAATAAAAAACATGAC
GCACATGCATGCAATTTCAAGTAACTACTGCACACATCAAGAGAAAAAATGTAAGCAATA
ACAAGGAAACATTCCATACAGCTTAATGGGACTCCTCATGAAGTCAAACCTACTAAAGTT
AACCCTACAACTAGACTCAAACTAAAATTCCACTCTCATACTATAATGTTCATCAACTGA
ATTTTGAATGGTTTTGACTCTTTGTTTAAGCCTATGGAATGTCATGAGAATTCAATACAA
TAGTGTTCTTGAACTGTATTTAAAAAATCAAACTCGTTCATAAATGAAAAGGTGTTGTTG
TAATGATAAGTTCATTGGAGGATATTGTAGTTTGGATGATTGACCAACAATGTAATTTTG
TTGTTGATGTATATTGGAAGACATTGCATTTACTGAATGTAGTAGTGATGAGGTTTGTCT
AGGTTCTCCTAGTTCTGGTCAATCACCTAGATTACAGTGTTTAGATGTTAATATTCTAGG
TGTTTTGAGAAGTTGTGACAGTAGGGTACCTGAACAGTTTTTAAAATGTGGTGTGTTAGT
TCATTAGTGAAAGGTGAAGTAATAGAGACAAGTTCATTCAAGGGTGTCATAGTTTGGGTG
AGTGCCCATGATAACAATTCATCAGTTGAGGTTTGAAGACCTTAAAATTCTGCCCGATGC
ATATTTGATTTCGATGAGTCCTAGGAGTGAAGATTGATGACAAGATTGTCTCAGTGCAAG
AGAGTGGTGTTACATGTATGAGTTGAGTCTGGTGTTGATTTAGTTTTCATGAGTCATGAT
TAGCAGGATGAGGCATATAATAACAAGTAAGGATGTGCTTTGTTTTCATAGCGGTTGTTG
TTAAGACATGAAGAGTCTTACTCAAAGGAGACACGAGTAGCCAATTATTATTTGATCATA
TTTGAATTAGGTTTCATTCCTTGTTTTTCGTAGTAAGGTAATCGTTATAGGCACAGCCAA
CATAGCATGGTAATCTTGTGTTTTTAAAAGAAAGATTTAGATCTAGTTTTTTTACAAATA
GACAACACACTGAGTTGTACTACATCTAGCTCCCATCAGAAGCGTGACTCAATGCTCTGT
TGATGTCGTTGTTGTTGGCTGTCTTTATTGTTTATAGACTTGACAAAGGTATAAGTGTAA
ATGAGGAACTGCAAGTCCTTTTTCTTGTTGAAGTGTTTAATGGTTGTCTAGCTATCATGC
TGTTCCAATTACTTCATGACACTACGGAGATCAACAAGGGGAACACACCATGATGGGACA
TCTGGAAGTTCTCCAAAGTACAATGGGGTCATAACTGAACTTAGTATGGTTGTTTTGACA
GTCAAGTAAATAGCTTTGTAGCCGCATAACATGGCAGTAAGTAATACAAGTTAAGTGAGG
GTCAGTTGAGAAGCTCTGTAAGATTCTAAAGATTGAATGAAGAAACTGTGAGGGTGCATT
CAGTTTCATAGTTTGTAGTGTGTTTATCTTGTCATTGTCAAAGTTTGCTAACAAAGGAGT
GACCTACGGTCAATGTAGAATGAAAGTAGAAAAATGAAGTTGAAATGAAACTGTGAGCAT
TTAATTTAACTAACTTACTTCTAGGTGTTCACGTGATGGCTCACCACAACTCTTTCAGAG
TTTGTGGTTTACAGCCCCTTGGAAAGAGACAAGAAAGTAGGAATAGTACCATGGGTTACA
GCCGGGGGTACTGACGTACTCCTATCCAAAAGGTATCATGGAACGGACCATGCTACTGAG
AAGTATGTAGCCTACCTCAAGGCTACTGTAGGTACATACCCACATGCACTTCATCCAGGC
CCCTTATTGGTATCGTCAATGATACTTCCTCCTTTACACAAAAAGGGGCCAACAGGCATG
GGCAGGACACTCTTCCCCTTCATGGCAAGAATCTCTCTCTGCCATGAATCAATTAAATAG
AATGAATGGTGAAACAACTCCATGTTCATTTCCTCCAATGAAGAGGTGGAGAAAAACAAC
CTGAAGTAAAAAACTCGAAAAGACCCCAGATACAGCCCGTCTATCAAAGCTGTCTTCGCT
GGGGTAAGTGGAAAAGTTTCAACAATATGACAGCACTCTGTGTATGTTGATGCGTTCGGT
GATCCCGTCACACAACTGAATGGTTAAGTTTCCATTGACGTGAACACGTTCAATGGTGTA
AGGGCCTTCGGTTCTTACTCCCAATTTAGTTGGGTTGTGCACTTTCTTCCGAACCTGTTG
CCCTGGAGCATAGTCATAGTGACATGGCTTCCTATTATCACATCGCAAATACTCATTGAC
ATGATGTTCGCGTATGCACGCAATGGCCTGCCAATCAGCAATATGCGGCACGTTCAAAAA
CATATCCCTTGAAAAGGCAAGATCTCCTGGATTGCTTCCTAGGGTAGTGGCAACGGTGGT
GCGCATGGCGTGCATAGCAGTTGCTAGTGCATCGGCGATTATGTCTCGCGCCTGAGTCAT
ATTCTGTGGAGGATTGGCATGCACTAGGGTTCATAGCACATTGCCTACTGTTTGATGCAT
TCTTTCACAGACTGCATTTGACTGGGGATTCTTGCTGGTCAAGCAAACATCCTTGATATT
AAACAATTCCAACAGCCATTGGAATGAACTGCCTATGAACTCACCCCCTTTGTCGTGAAC
ACAACGTATTGGTTGGGGATAGCGGCAAAGCCAACTCTGCATGAATTTATTGCGAATGTG
TCTGGCTGTCTTGTTATCAATCCTGATAAGTTCAACTAAATTTGAAGCAGTGTCAACGCA
GGTCAGTGCATTGAACTCCACTTTTTGGCAATTGACCTTGACTTCCCAAGGACCAATGAG
ATTGATGGCCACTTCTTCCCAAGGTGCGATTCGCACTTCTCTCTCAGGCAACAGTCCGTA
TCCACGGCCTGCTATTTTGTACTTTTGACAGTCAGAACACTTGAGCTGCTCAATGTGTTG
ACGCAGGGCTGGATTGTGATATCGCTGTCTCAACAATTCAGTGAGCCTTTTTTCTCCGGG
ATATCCCATCACTTGGTGAAACCACTTGACAGTATCATCCACCATTGAGTCCAGCAAAGT
AATTTTCCAATTGTCTTGGGTGGGATCCTTCTTGTAACAGATGGTGTCCTCGACATCTGG
ATCTAGTTGCAAGTTCACATAGTTGTCAGGGTTTTGTGCTTGCAAAGCTAGCAGTTTGTA
ATTCAATGGATTATGCTCAGGATGCGAAATTTGTGGGAGGTTGAGATAGCACTCTAACAT
CTCCGTTAGTTCATTGTGATTGAACCCAACATACTCTTGGTCCAAGAAGTATCCTTTGTC
TTCATTGTCTGAAACCACTGCTGGGTCTACGAGACTCTTCCCCTCCGCAATCTGAGCCGA
TGTAACAAAGCAATGGAGCCGAGACAAATTATCAGCTAGAATAGTGCGGGGTCCTTCGAT
ATAGTGCAACATCGGTGAGTACTCCTTGACTTTATTGCACCAACGTAAGACCCTTTGCAT
CTTTAAGGTGTCAAACGCGAGGTTCTTAGCCAATAGCCAAGCCAGTCAATCTCCTGAACT
GCCCATTCACATTTCAGAGGATTAATAGTAAATCAATTTTCCTGCAATTGTCTCAGGATA
GTGGCAAGGAGTTTTATGTGGTGATCCCAATCTTGGGAAAACGCACCAATGTCATCAATG
TACACATCTGCATCCTCAATACCAGACAGTACACTTTCCATGATGGACTGTGCTATGTCA
GGGGAGCACTTGAGTCCCATGGGGAGCTGGGCATACTTATATTTGCCGAACTGTGTAATA
ATCATACATAAGTCTTGACTTTCTTTGTCAAGTTCAAAGGTGTAGTATTGCATCCTTACA
TCCAGTTTGGTAAAGAATCTATACCCGGAGCGTTTGCGCAGAATATCCGATATGACCAGA
AGCAGATACTGGTGTAGCTTAATTATCTTATTCAGTTGGCATAAATCACTGATCCAACGT
ACTTGACCATCCTTCTGTGGGATGATGAAGGTAGGAGAGGCCCATTCACTTTCCTATGCT
GGGATAAGTACTCCAAGTTCAACAACGTGATCTAATTCCCATTTGAACATACTCATGTGT
ACGCGTGGGACCAGAAAAGGTCGAGCGTGTACAGGCTTTGCATCGGGTACCAATTCTATG
TGTACCTTGCGGTGTGGGTACAACCCAAGAGTTCCGTCAAACTGATGTTGTCTTGCAGCA
CCTGAAGCAAGTCTTTCCTTTGGTGTGCATTAAGATATGTTTTCTTGTCTAAGACTTCAG
CTACATCTGTCCACTCATATTTGACATCCAAAATGTTGGTGGCATAGCAGCTCAACCAAT
CTTTGCCAAAGAGCTCATCTTCTGCTTGGATGAAGAACATGTCCTCCATTGCATCGAAGT
CTTTGGAGTCCAGGCCACCTGGGGGCCGCAAAGGAAGGGAGCAATCGAACCATTCCATTT
TGCCTTCTGAGTAATTGAGTTTGATTCCTGATTTTGACAAGAAATTTTTACCCAGGATTA
CGTCGTACCAGACGTGATCATTGTCAAATACTAAAGCCTTTTGTTGGCTGATGCGCCGGT
TTTTGTCAAACTCTGGCAACCTCAGATCCCTGAGTATTACAACTTCCTGTGCTTGAAGTT
TCCCTTCAAGCGTGGAAATGTTTTTGGTTTCACTCATTGTCTTAGTGACAACCTTTGGCG
GTAAGACTGATCGTTTGATCATGGATATAGTCAAGCCAGAGTCAAGCAGTACTCGCAGGA
GTCTTCTGCTTTTGACTGCCCCAATGGTATCTGTGGTACAGATAGTAACAGGGCATTCCC
ATAGGGCATTCCCAATGGGGCACAAAAATCTTTGGCCCGTGGTAGTTGTACATGGTTTCC
TTGAACTCCAGTTCAAAACATTCACAGTTTGGGAAAGAATTGGCGTTCCCAGCAGAAAAA
ATAGATTGTCAGTGGAGGAGTCATCTACTTCCTCTAAACCAGGAAGTATACTACCTTAGT
CATCGTCATAGTTAAAAAAATCCATTTTCAAACTAATGTCATTGTTGTCACTAACTAGGT
CTAGTTTATTGACACTACCAACCTCTGGATCGACTTCCATATTGGGAACGTCAATATACT
GTGGGACGACCAAAACATTTTCTGCTGGCGCAGTTTCCTAGGCGGTCTTGCGCCTGGCCT
TTTTTGACTTCTTGCTCGGAAGGTGGTGTAAATGCTTTCGCCATCTTGGGTGGGTACGTG
GCAATGTCCATCGTCATCGTCGTTGGAGTAGGAGTGAGTCCTTTTGGGATGGCATGGGCT
GGCTGTTCCCTGCTCTTCCATGTTGTGGTTGGCAACCAACCTGTACAAAGACACTCAGCA
TCCAGGCCCCTTATCGGTATCTTCAATGATACTTCCTCCTTTACACAAAAAGGGGTCAAG
AGGCATGGGCAGGACACTCTTCCCCTTCATGGCAAGAATCTCTCTCTGCCATGAATCAAT
TAAATAGAATGAATTTTAAAACAGCTCCATGTTCATAACTTCCCGTGAGGTGAGAAAAAG
GGGAGATATGCAAAGGTCCCTTCAATGAAGTACTGTTTGTGAATGAACCGCATCTAAAGT
CTCACTTCTGGACGTTGTGAGAAGTTGGAATGTTGGGGAAATGTTCTTGATGACTGTTGT
GGACAAATCTGGTGTGTAACACCAAACCCAAAGAAGAAGTGTGGAAGTTGTGGACAAATG
TCATCAGCGGTCTTGGTAAGGTAGGGCTTGAGACCAAAATTTTGAAATATGTCAATGAAG
TTGCCGTAAACATTTCATAGGATAAAATTATGATACTTGAGAGTGCAGGATCAATCTTCA
TATTTTTTGCAATACAACCCTTCTCATTTTTCCTTGGTGTACCTGTTGTTGTGTAGGTTT
ATAGTATACTTTATTAGAGAAAGATCTAGAAATGCTGGAAAGCAGAAGTAACAAACTTAA
TAATCATTTTTCTGGTAACTCAGCACAATAAGGGCACACTGCACTCGTGATTCCAGCCAA
TGAACAGAAAATGAGTTATCAACAAGACTGTTCAATGAAGATAATAAGATATTTCTCAAG
TTATGATAGCTATCCTGCAAGGAGAAGTTGAGGGCATCATTCATCATACTTAGTGCTGCA
GCAAGGGAATTCAACTGAACCTTGAACTGTTGCAAGGTTTTATGAACAGGCTTGTTTTTC
TTTAGGAAACTGGCTTTTGATTGTATTGACACTGATCATGACTGATTGACATCATGGGAC
TGTCTTGATGTTTGTCAGGGTGGTTGAAAGCAGAGGCAATCAGGTTAGCAAGAAAACAGT
TGCACCAGTGATGTGATTATCATGGAAACTGACGAATAAAGTCCATCCTTGAACGAAACC
TTCTCCAGCATTGCATATGAGGTGTTATGTCAAAGTCCTTGCATTTATGTAGTGGGCGAC
TACCTTAATTGTTCTAAGTGTCTAAATGTTCAATTATCCAGTCCCAGATGTTTAATTTAG
AACTGATTTGGGACAGTTTTTTAAAAATGACTACCGCAATTACTTTTGGCGTCAACTGTC
CCAAATTTCCTTTTTCGTGTGATTTCCCAATAAATACATAGAGATTCTTGATACAACCGT
GATGCCCATCACCATTTCTCTCAGCATCCCCCATTATCATTTCGTTCTTACACTCTAAGA
CAAAATGTTCTATTATTGTTAGAGACAAGAGACTAATTCAATTGAATCAAAAGATTGATT
AAGTTATTGTGAACTATTTGTCTAGGAATCTAAAATAAAACTGATCGCAAACGATAGTAA
AAATGATGATAAAACTGCATGGTATATTCTCCCCATGATACGAAGAGCTGGCGTTGAAGT
ACTATTAACTTCGTGCCATGCAGTGGGATCAGTTAATTGTCGCTTTTGTCATAATGGCAA
AGGCGGATTGAGATATCTTCGTCGAAGTCGCCCCGCCGGATACGGACATTACTGTTGTCG
TAGACACGAATACTTTCATATGGCCCTTGCGTAGGTGATGAGAGCTTGGGCTTTTTCTGT
CCCTCGTAACTCTTTTCCAAGATGAGCACTTAGTCTCCAACTTTGTACTCATGTTGTAGC
CGATTTTTGTTTTCCTTTTTGTTGTTCGCGGCTGATTGTTTCATGCGCTGCTCATTGAGA
AGTTGCCAGTTGATTTTGACCGCTTGGCAGCTTGGATGAGAAGATTGACGCCATTCCGCC
AGTCGTCTTCGTTGTAGATTGAGGTTCGTAGGTGATCGCCGAGTGTTAGGAATTCCTCCC
CCACAAATTTGTTCCCGCTGTCATGGCCGCATTCGGAGGGTCGGGGGCATCGAAAGAGCC
AATTTTTGTCGAATTCGTTGGCACAGCTTTTCTAGTTGTCGGTAGGGATTAGGGCTAGCT
CTGGCCATCCCGTGCATGCATCCAACATTGTTAAAATGTGGATTTTGTTCACGATTGCAA
TTTGGATGTGAACGGTCCATGGCTCTGCACAGTCAATGTGCACTTTTTTGAATGGGTCTT
TGTCATGAAGGGGCCAGCGTCCGATTCGTTATCGCTCATGATTGTTACTATGAGAATTCG
CGGTGTCAAGCCCCTCCACCTGCTTCCACGTGCTTCCAAGTGTTATTTTTTTTGTCTAAA
TGTCTATTTTTCCAAAATAGACAAAAAAGGGGGGTGTCCGGACACCCCCCCTTTTTTGAC
TTTAGAATCGGGTTTAGACAAAAAGGGGGTAGGGCAAGAGGTTTGGAACAGATTTGGCCG
TTCCAAATATTTGGATATTTGAACATATAGACACTTAGAGCAATTAAGGTAGTCACCCAG
TATCAGAGAATGTAATTGAAGATCAACTTCACTTCTGACAAGTTGGGGTCCTCAAGACTG
CCATTCTTAAGTGTGACATAGATATAGTTGAAGACTTTGATCGTGAAATAGATTCTGTTG
AGTTAGGATGTAGTGAGGTGGTCTATCTTGAAATAAGTGTCAGACATTTGGATGACTTCA
TCATAAAGAGAGTTGCTTGGATTAATTTATGAAAGGTGGACAAAGTCTTTTGTTGTTTCT
TGGTGAGAGAAGTAAATGAAGAAGGCAAGCAAAAAGATGTTTTACATGATGCACATGAGG
ATACTTGATGCACTCTTGGACAAAAGGTTTGTCTAATTCTTTCAAGTACCGATCAACTTA
GACTCTGAGGAGTTTCCGGGGCCGGATTTTTGATCAATTTTTCTATGGCACTTGCTTGAT
AGATATGACATCAAACCTTATTGGAACATATTCATGTTTGGAGTATGAACAAGCGATATG
GAATCTTTGGTTTGAGCACATAGATCCATGGAATGTGGTCAATTGGAAGCCAGTTTTTCA
TCAGAGATTAGCCTGCTGAGTGTGATGAGAGCAGATATGACATTGTTTGAAGGGACCTCT
TGTGGTGGTGAAGTAATGTGATAGAGTTCCACAGTCAAAGACTTGTGGATAGTGAGACAC
TTGTTCATCCAAGAAGGTCGCCTCCTTAGGCCGAGTATCTTTATCTTTGAAAATTATAAT
GTTTTGCATCACTGCAAACATAAAACATCGGTAACCTTCCAGTACACTTTCAAAATGTAA
GAGTGTACAGGGAGGTTACCGGAAGTTTCAAGAGTGTGCGGGTGAGTTACCGGTTTTTTA
TACATTGTATAGGCCATAGTTACATTTATCATGCTAAGCTTTGAAGCAAAAAAAATCTCC
CAAGTATTCGTGTGGTTCATGACTGACATTTTGGGAATCACGAGTTACAAACAGGACGAT
CACCTGTTGGGTCTAGTTTTGGTGACAGTTCTAGGCTTGGTCTTTGAATTGTTTTGGTGA
TCTTTTATTGGTCCTGCTTATTTTTTGAATCTGTTGGTTTATATTATATGTTCTGCCACT
TTCTTGAACACCCTCCATATAGGAATTAAATATGAATGTTGAGAATTCCTGTCCCACAAG
TACGTCATTCACTGGCTAGGTGTCCAAATGGGAATTATAACAAATTTAGAGAATCCCCGT
ACCAGATGTATGTCTTATTCACTGTCTGGGCCTCGGAAGCATAAGTATTATCAGAAGTGA
CTGCGCCAAACAACTGAACACAAAGAATAACAGAAACACATCGGGGCTGAAATTTGGTAC
TGTGTGGCTACATAATTGATACTTATTCCATTGTATTGCCATACCTCACTCGAACTCTCA
GAGGTCTTCATAGTATTGACTGGTACCGTATGATACAATACAGTACCATAGCCACAACAC
AGGTGCATGAACCAGCAGCAACTGTAGGGAGGGTGCCCCCTCACTTCTCTCTCTCTTCTC
TCTCTTCTCACACATCTTTTTCAAGTACATTGATACCACACCATCCCATCATGGGAATGG
CTGAAGCTCAGCCCAAAGACTGAGTTTGGTGTCCCGCCCGGGACCACTGTGTAGCCAACA
ACAATTGGCAGCGGTGGGTGCAATATGAACATAAGTTCTTCTAAACTTATCCTGTTTTCA
ATTATTCGACTCAGCACACATCGATCTTTTTTCAATTAAATATTTACAGGCCCACCACGG
GAACAGCCGAAGCTCAGCCCACTGACTGAGGTTGGCATCCCGACTGGAACTGCCGTGTAG
CAAACAACAATTGGCAGCGGCGGGTCAATTTTTAAGGTGAATTCTTATCATCTTGTCCTT
TTCTACAGTTTTATTACACAGGGCACATAATGTTTTCCAATTAAATATTTACAGGCCTTC
TGCAGGAATGGCCAAAACTCAGCACACAGACGAGTTTGGCTTCTCACCTGGCACCGCCAT
GTCACCAACATCATTTGGGAGGGGCGGGTGAAAAATGAGGGTAAGTTCTTCTAAACTCGC
CCTGTTTCTAACAATACACTCAGAACACATCATTTTTTTCAATTAAATACTTACAGAACC
ACCGGGGAAATGGCCAAAACTCAGACAACAGACTGAGTTTGGCATCCCATCTTGACCGCT
GTGTAGCCAACAACAATTGGCAGCAGCACGTCAATTTTGAAGGTGAAAGCTAATGAACGT
GCCCTTTTTTCTATTAGTTTACAAACAACTCATCATTTTTTTCAATTAAATATTTACAGG
CCTACCACGGGAATGGCTGAAATTCAGCCCACAGACTGACATTGACATCCCGTTTGGCAC
CGCTGCGAAGCCAACAACAATTAGCAGCAGCGGGTATATTGTGAAGGTGAGTAATTATGA
ACTTGCCCTGTTATCTAATAATACACTCACCACACATCAATTTTTTTCAATTAAATATTA
ACAGGCCTACCACAGGAACAGCCAAGACACAGCCCACAGACTTAGTCTGGCGTCCCGCCT
GGCACCGCCGTGTAGCCAAAAACAATTGGCATCAGCGGGTATACTGGTTTGCAATATTTA
TGGTCTATTTTGGTCGCTTTCTGCAAACGGTTGCAGGATTTATCAGTTTATATGTTATAA
ATTGACTCCAAAATACTATCCTGTTTCAATAAAATTCATTTTTACTATTTATTACCCAAT
CAACATTCATTCATGGCATCATCCTAGGGGTGTGAGGGGTGGGTGAAAAAAACCACTGCA
GGGTCACCCCACGCCGTGGAAAAAACCCAGTAGGCACTTCATCCGCGCGATTATGTATAT
AACGCTGTCTCAAACATAACACATTTTGTGTGGACGAAGAGAACACAAATGTAATAATAT
ACACACATTAAAAATCATGAAAAAATGCATGTATGATACTAACCTTTGCCTGGCCAGTGG
TCTGTAATGCCCCAGAATACATATGATCGCGCGATTACTTACATAACACCGTCACAAACA
TCACCTTCAAAAATATCGACACCATACTTCAGCGCAATCCAAAAATATTGACACCATACT
TCCTGCACTATCCAAAAAAAAGACACCATACTTCTGAGCAATCCTTAAATATTGACACCA
TACTTCATGCAATCCTATCGACACCATGATGCGGCAATCCAAAATTGGAGCCATCCCAAA
ACATTGACACCATCCAGTCACACATCCAAACATGTCGAAAGTATTTGACTGTGTAATCCA
AAAACATCAACACCATGGAAAAGCTCTATCTTCATGTTCCCCGCGCAATCCAAAAAATTT
GACACCAAGATACATTGTCATCTTCAAAAAGGCTTTGAGACATCTTCCTGTCACAGAACC
AAAAAATATCGATACAATTATTCACGGCGCGAATCCAAAAATATTGGCACCATGATACAG
CAATCTCTTTAGAACATCAAGAAATCATCCCATCGCTCATCCAAAAATATCAACACCATA
TTGGCTGGTGTGTCTCGTTAAACATGGAGTAATCAGTTGGTACTCACCTGGCAAATATCA
AACGAACCATGTTAAATACATAACCCCGTTACAAACATACCACTCTCCCCGTTCCATCAT
TTTTCCAATGCTCAAAACCTTTTCCATAGTTCATGTTATGTATACAATTAATTAACAAAA
ATCCCAACATTCTCACCTTTGATGAAATAAGTTTTTACATATGATCAATGTTATGAAATG
CCAAAGTGTCAAAACTGCTTTTTATATTCATAACAATTTCATGTACTTGCCTTTTTTAGA
TGATAGAATGTCATGTCATTTTCATCTTCTTGCTTTCCACTGGAGAGGTAGCACCCATAA
ATTTACACACAAAATGATGTTATATACATAAAACTTGACATACATAATAGACTTACATAT
GCAGCAAGTTATGTACATAACAAATCGATGTATTGATTTTGCGCAAACAAAGGAGTATTG
CAGTTGTGTTAATAAAATAAGGCACGTGATGTACATAAACAATTGATATACATAAAAAAG
ACGTACCTGTGCATCGAGTAATGAACATAACAAATCGATTTTGCACAAACAAAAGGAGCG
TAACAGTGGAGTTGTGTCAATAAAATTTCGCACGATTGCGTAAAAAACGACTTCCCCAAT
GTGACACGTCCATATTGGGAGTCATTCCAAATCGTTCCGTGAGGCCGCCAGGCTCATCTT
CATCAGCGTCGTTCCGATTCGTTCCGGAGGCCGCCATGCTCATCTTCTGCGACCACTGCT
CAACTGTAAAAACATTCATGCTGCACGGAAAAAAAACAGTCACAGCAAGCACATTTCACG
ATCTACTCTACCAAAATGTTGTCCCTTCAAGATGCCATCATGGTGGTATTGCATCATCAC
AATCCGATAATGCCAAAACAATCATTTTGCTCATTGTTCATTGTCGGTCATTCTAATTGG
CCTGATATTTGCATGGTGGTGGAAAGCAGTTCTGGAGCAGCCTGCATGTAGCGTGGGTAT
GGTACCATTTAGGTGGTACCTACCATACAAAAAAATTAGCGATGTGGCATAAATAAGTGA
GCAACCAACAGATATTTAAAATGTGTGCACAAAAACTGGCATTTTTGTTTATCAAAACCT
TCATTCCCTAATATGTGTAGATGCGTATAGTATGATATTTTTAGTATTCATGTACGTATG
TGAATATGCATACCCCATGATTATGTATATAACAATTTGGATGCTTACAGGATGGTTGTT
ACGCAGCATGCAAGAAAAGTGTGATTAAATGATATACAGACATAAATAAAAAATAAACTG
ACAAATTTGTTGAATTCGTTCAAAAATTTGTGTTCACTACTACCCTCTCCTAGTGAACAG
GATTTACATAACCCATTAGCTTATTTTCAGACATGTATAAAAATGTATGTTATTGCCCTT
GTAGTATGCGTTTCAAACCAGATGCTTTCTGATATTTATTGCCACTAACTTCGATTTAAT
ATATTATACAGGCCATTTGTCTTGCGACCATTTACAGAAAGCGACCAAAATAGACCATAA
ATATAAAATACCGGGTATACTTTGAAGGTGAGTCATTGTGAACTTGTCCTGTTTTCAAGC
AATATACTCAAAATACATGATTTTTTTCAATTAGTATTTACAGGCCAACCACGGGAACAG
CCGTAACTCAGCCAACAGACTGAGTTTGGCATTCCGCCAGGCACCGCTGTGTAGCCAACA
AAAATTGGCAGCGGCGGGTATACTTTGAAGATGAGTCATTGTGAACTCGCCCTGTTTTCA
AGCAATATACTCACAACACATCAATACTTTTTTCAATTATGTATTTACAGGCCTACCACG
AGAACGGCCGAAACTCAGCTCACAGACTGAGTCTGGCATCATGCCTGGCACTGCTGTGTA
GCTAACATCAATTGGCAGCGCTGGGTATACTTTGAAGGTGAGCCATTGCAAATTCAATCC
TTTTTACACTTGTTTTGACTACATCTAATTTTAAATTAAATTACTTTCAGGCCAACCACG
AGAATGGCTGAAACTCAGCCCACAGACTGATGTCATCCCGCCTGGCAACGCTGTGTAGCC
AACAACAATTGGCAGGTGAGTTATTATGAGCTCAACCTATTATGCAATTGTTTTGACTAT
ATCTAATTTTCAATTAAATATTTAATTTCCTTCCACCTTGGTGCAGATGATCCAGAGTAT
CGTTTTTTAGCTTGGGGCTGAAATTTTGGCCTATGTGGCATTAAGGCTTTTGGGAGGATG
AAGGGGCGGGCCCAGAACTTATATGATGTAGTATGTTTAATTTTACTAGTAAGGATAAAT
TGCACATACTCAGCTCAATCTTTCTGTAGTCCAACAGTATAACAGACCCGATAGCCCTCC
CGTACGCTCTGGTAGCCCTCTCGTACACTACGGTAACCCTCCCAGACACCTCCAGTAACT
CACCCGTACACTTCCGGTATACCACCAGTAAACATTTGTTTAGCTACTAAGTAATGCAGT
TGTAGCCACTAATTAGATTGATCTCAATTCTAAGACTTACTGAGAAGTCTGTTTTCCTGT
AAAAAAGTACTGATTCCTATCGTATGTAGAAATAAATCCAAAAGCTGCTTTAGGTCTTGA
ATTTCCCGTAACCCACTGGTAGACTCCGGTAACCCTCCTGTACACTAGTGCACCGGAGGG
TTACAGAAGTGTACATGGAGGTTACCGGAAGATACCATTCCGGTAAAATCCCTGTACACT
CAAGTGTACAGAGAGGTTGCCAGTGTTTTTCATTTGCAGTGAAGAAATGGCAATAGGTGA
CTGTATTGGGATTGATCTAGCAACTAGTAGCGAGACAACAATGGGCTAATTGACAGTGTT
TTTCTTAATCATTGCTAAGATGGAAAGGAGGTTGGCAATGACAATGAATTACATGGTAGA
ACATCCAATTTTTGTAGATAGGGAGTAGTTTGTCATTCCGGATGTTGTCTTCTCCATGCA
AGCTCAAACCAGAAAATAAATTAATAAACTCTTGGCACTCTGCTTCCAAATCACAGGCTT
TTGCCCATTCCACCTTGCCTTGTGGCTGAAAGAATCTACCTTCCAAACAGTGTCCCATTT
TTCAAAGAAAGAGACTCCCATGTTGCCTTGAAATTCAGGTGGCCTACTGGAAATTGTAAT
TGGTTCATCATCTACGGTCTGATCAAGTGAAAGCAGCTGTGTGAGGTCCTCAAACAGATG
AGCATCAGAACAGGCTGGCATATGCCAAGGATATTTTCATGTTGTAATGATCCGCAGATG
TGGAGCATGTTGACTATTGGACTAGTTGAGCACTATTTCACTGACAACATAACCGTTGAA
AGAAAAATTAAGATTTTATTTAATGAGCAGAACCTGTGGAACATAATCAACATTTTCTTC
ATTGGAAGCATAGAAATGACTGACAATCGGCCAACTGCTGTTTTAAAACTCAAGTCTTCT
TCATGTGCAAGCAGTATAAAGAATATGTGCTGCTTTGGAATGTCCCAACATAGAAACAGT
AGGAGGAATCTTTTCAGTGGAAGAGATGTTTTCTGAATGGGAAATAGCCTCTTGTTGAGA
CTGAACATCTACTAGAGTGGTGTTAGCTGTTTTTGCAGATGGCTGTGTTCTGGGAAAGTG
ACACAAGTGAAGTGGCAATAGAAGCATCACTCTCATTGGGTGACAAGACAGTCTTTTGAA
ATGATGACTTCCGTCATTTCACTGTCATAATCACAGGTATGTTTAAGTTGTGGTGATGAA
TTTCCTTTTTAAGGGGGCCTTGCATTCTCAACCATTTCAGTGGTTGGTTTGGTTGAATCT
TGCCGAGCAGCTGCCTTCTTAGACACTGCTTTTGGTTTTTAGAAGAGGTCTCTTTTGGTG
CCAGGTGTGTTGGCCACAGAGGAGTCTCACATTCCTTTTCTGACTCTTTTCGCAAGTGGC
TCCTTGGCTGATTTTATTGAAATGCAAGAAATAAGACAACATTGTTTTGTGAAAAAGGAA
TAAGAAAGAGCCATTGTATTGTAACTTGCTTTCATTGGACAATGATTTGTCTAACCTAAG
GAACATTTAGGACTGATGGGTGTGATTTTCTATTTTGGAAGACGTCAATGGCCTCTGTCA
TGTAAACAATTACTTCATCCAAGCTGTGTCCATGCAGTTCATTAATTTTTGAGGAACATA
TCATCTAAAGGATAGGCATCATCAGACGGAAAAGGCAAGAGTCTGATGAAAACGAAAAAG
TTTAGTTGTTTGATTTGAAAGTGGAATTGAATAGAGTTTTAAATGATAGTGTTGTCATTC
AGGTTAGTGGCCAGATAAACAATGGACAAAAACAACAAAATGGTATTGCCATTCGGGTCA
TTGACCCAAGTAACCACAATAAATTGGAAATGTACTGATATACTTTGTAATGAGAAGACA
AAGATGGCATTCAAAGCAAAAGAATGCCATCAATCCAGTCATTGGCCAAAAGAATGATAA
CTGTGTTGTAATTCTGGCCGGTGACCAAAATAACAACAAACAATATCAATAATAATCACA
CAGCCACAAGCCCCCGGGACACTGGTAGACAAACAGCATCAAACAAGTATGCAAGCACAA
TAATAATGCTGCAAGATTTTTTAATTAGAAAGCAATCAAAGTACTCACCATTTCCACCAG
ATTTTTTATCACGTTTTTGGCAACGTAACCAAACATGAGAGCAATGGCATTGGCATTGGT
GCATTCTGTTTGACTGACAGCACCTAGTAGTATGGCCATGTTGGTGAAATGGTATGTTTT
ACAAGATAACAAATTGATAAAAACTCTTCCCATTGTTGCAATGACAATGTTGTCAGAGGA
ATTGTTGTCACCACTGTTAACCATGCTGTGGGGAGGCCTACATGTTGCTGTTTTTGCCCT
CATTCATACTTTGATTGCTTTGCTTGGTGTGAGATGGACTCTTTCTTTGTTTCATGATTC
CTGAGGCCGCTCTTGTAAACCAAAATATGCAATAAGTTCAGCCGATGTGTTGAAACATGA
AGTTTCAAACCTTTGCATTGTCATCCCACATGGAGAGGAAAGGGCAATACTTGAGGTTTC
TATCTTCCAACAGCTGTTTCAAATTTAAAATGAAACAATCATGCTGAAAGGGAAGGGGTC
ATTCTATTTGCATGCTATCCGCTTTAGTACATCACATTGTACGTGAGAAAAGAATTGGGT
CAAACAAAAAAACTGTCCTTGTACATGATTTCCATTTGGAAATATAGGCCATTCTTGTGC
AAGCAATCTTAACCAGTTTTCTAACAAGGTTTTTGGTTTTCCAAGTCCATCAAGATAGTC
AAGTAAAGCAAAAACCAAATCATGTTGGGTTTAATGCATTGAAGTATTTATTCACACATG
ACTTCATTTTCAAGATCATGATTGCTATTAAGCAAGCATCCATAAGATTGTGTTGACACT
AAAGACCAAGAATGTGATGTCATGTCCTGACATCTGTTTCAGCATGGACATCTTGTATCC
GACAGCTGTCAAATCAGGTTTAATTGCATAAGGAGGTATTACTATACAATTGAGTATGTG
CAGTAGTTACCACAATCCATGTAGGAAATGATATAATAAGTTTTCACTTATTCGCCATGG
TGTGTCTGTCAAGCAGGTGTTAGGCATTGCATGCACTTGGCATCAGTGGTTTGGTTTTAT
GCAATAACCCACTTCCATTTACCTTCATTTTTTCTTAAATCAGAAGCTTACAAATTGTTC
ATTTCAATGGATTGTCGAGAACAATATATTTCATTGCTGAAATTGTTGAACCAATCATCT
TCCACATCAAGGTTGCATTGAGGTAAGCATGGTTAGCATGGTGGGAAGTGCTTTAATTAT
TGTTAACCATGTTTGTGTGATGTACTTTTCTGGCTCACGCAACGTTGGAAATGTTTAAAC
ACTTGTGGATCTATAGCATTCCTCTAAAATTGCACATTGACATTTATTTGACATGGTGAT
ATCTAAACTAAATGAATGTGAAGATAATTCAATGTCACAGTACATTACATTTCATTTTAC
ATTTTGCAATGATAATAGTTGTTCAGTCCAATTGTATTTTTGACCATTGGCCAGAATTAC
AATGTCCAAAGTGTTTTGTGATCATATGAAATTGGTATAATCTTCATTGCTATTCCAATC
ACTTACCTGGGTTACAACCTAGAATAATGATTTTCAATACCTTCCTTGTGTATTGATTTC
CAATACCTTCCTTGTGTATTGATTTCCAATACCTCTGTTGCATAACTTTTCTCAGATGCC
ACCTAACAGAGTGTCCACTGCTGAAGGAGTGAGACAGGTCCTATAAGAAGTAGACTCCTA
GGGAGAAGGTTCTGGAGGCCGTTTTCACTCCAGTGAAACAAAAAGTTGTTGTTGACATTG
AAGTTTGGACTGTCTCACATACTGGATTGTTTCTATTGAGGTCTACCTTTGGTTCACCTG
GAAAAATGAGCTTGAAGAAGATAAGTTTCATGGATTTGGTTGAAATTCAGTATGAAAGAG
TTGAAGAGAAATAAATTAAGGGATTTGAAGGTTGGCTTGACAACCAGTCTGTTGCGGAAG
CTATGAAAACTGTATTTCCTTAGGATGCACCATCAAAATGGCAATCCATAAGTAACAAAG
ACCCTGTTTGCCGACTTAATTTATCGAGTTTTCAATTCTTTCTCTTAAACATGGTATTGA
GAAAAACATCAAGCGCAAGACTGGTAAACCATTAGAGATCATGTTACTACCAGTAACTTT
GTTCAATGATGAAGACAAGTAAGCATTGAGAGCCAGATTTGTTTGTGTTTGAAGATGTTT
TGCAAAGGGTTCTCTGCAAATCCAAACTTGGTGCAGTCAGCATGGGAAAATGTTTCTTGA
CTCATTGGAAATGAAGAATCAAGAGAAGTACTTGAATTATCTGGTGAAGAGCAAGGGAAA
TGGAAACCGTGTTGTTTCCAATTAGTCAGTACTGAAGAGCTGAACAATGCAATTCAATTC
AACTCCAATGTTTCCCTTGATATGTTTATGATGAATGCTGATATCAAGCTGTTTTGAGAG
GACTTGGTCGCACTTCATTTGGTGACCTGAATTATAAAGAACTATGTGCATGTTTTGAGT
ATTCCAGAAAGCTGTTGTATAAGAATCCTCTCTAGGTAAAAGTGCAGAAACAGGCATAAA
ATATTGATTGTTGAACATCTGTTGTTACTCTTTTGATCAATATATTAAAATTAACATACA
CATCATTATGTGATCATTCTAGGTACTTTGTATTACAAAATTCTTCTGTCTTTCAATTGA
AAGATGCTCATTTGGTCATCGATACTAGTTGCTATTCTCGTTTCATATGGAACCTAAGTT
GGTGACATTGAAACATTCCAGAATCAGGTTTGAATGTTGTCATTCAAACTTGAGTTGTCA
ATTGACAGCTTGCATATATGTTCATGAGTGTTATCTCTTCCGTGCCAGGTGGTACATGAG
GTTAAATTTGATCAGTACTGTGTGTCTGGATTGGTGCCTTTGATTCGCATCATTGGTATG
CGCAGAATTTAGTTGTGTTTCATTTTAACAACAATGAATGCAACATTTGTTTTCTTGAAT
TTGGAATTTCACAAGTGCATCTGTTGAGTAACACACTTTTGTGGTTTGCTTTGAGTAAAT
GCAAAATTGTATTAGGATCAATGCCAAGAATTATGATGATATACTTGTAATCCTGGCCAA
TGGCTTGGTTTAGGATTGAATGCTTGAAAATCTATGAAAGTGATTATCGTCCTGTTCACT
GACCCGAATTGCAATTCAATCGTTTGTTTGTTGTTCCAATTGAAACCTGTATGTTACTTC
AAGTTGTACCAATGTTCCATATCTTTTCCCAGTTGTTCACACACCATCATTAAAGAAACT
GTTGCCAAACTTTCCAAAGAATGACAGAAAATTTGAGAACATCCGGGATCTGAGGAAGTA
TTGCTGTCGAGGTTCTTGACAGTATTCACAATCAATCAGACACAAGAAGACCATACAGAT
TTATCATAGTCCTTATTTGTTGCTAATTCCAACCTTTCTGTATATTTTTTGGCTTTGTTT
GGTGCTTTTCTTTCAGTTTGTTATTCCACATCAAATGAGTGCACTCAATTTTGTTAACTG
GAACTTGCTTTATAATGAATCGACGGTTGTGAAAAACAATGACACCATGGGTTAGGCTCA
ATTGGTTGCTTGTACTTTGGCTTTGTCTGTACCTGATGATTTGTGTGGCTCTCCTCAAAG
TTAGTTCATCTTTGGAGATGGATCGATTTGTGTTATTACCATGTGAACAGATGTTAAAAG
AACATGTCAAGTCCATGTGGTGAGGTGTCTAACTCTCCATATCAGGTGATTGGGTGCCTG
ATTTTTTGTGTCACTTGTATGTTTCCTATAATAAGTCTGTTCAAAGTAGTAATACATCAC
CAGAACATCTTCTCAAAATGTTTCCTTTGGATGAATCCTCTGCTTGTTGTCAGAGAGACA
CCACCCACGACCACATTTTTTGACTCATGAAGAACAAAGACAAAGAAATACTGAAGCTCA
CAGGCTAAAAAGAGTTAAATTATCTCTTGATGAGGCAGACAAAGCAAGGAAGAGTGTCAT
GACTAAATGGCTGGAATGGGGCACGCATCGCAAAGAAGTTAGGCAAAATAAGAAACCGAG
AATCATTGTGCCTTTGATCATTATCAAATGAGGTCAGGTGGAGCTTCTTTTTGACAACTC
ATTAACATGATTAAGCGTGCAGAGGCAAACACTACACATCACAATTACCTACTTAATTAA
CGAGATGAATTGCATGGACAAGGCTTTGGTGTGTTTGGTTTGTGACTGTTTCATCATGGG
GAGTTACTCCAAGTTACCCAGCATGAGCATGCCAGGCATCAAGAAATGCTGTTCTTGGTT
GAGGACCAAATGTTAAGAAGAACGTCAAGGTGCACCACGTCACAAAGACCTTGTTGCACA
ATACACAGTTCGAGGATGCCTCGTATGTTGTTGTCCCTACATTAACTGAAAGTTTGTCCT
GATTGCTATGCAATTTGCAATTATTGCAAAGTAAAGATGCAATGATACTATCACAAGCTA
ATTCCAAGAAACAAACAAATTTATCTTAGCAAATGGATTTGTTATTGGTTCTTTTGCTGC
CCAGATTCCGTATTCATCTCCATTGTGACAAAATGAATTCAGTACAATTGATGTCATGAA
AGATGTAAATTAAGTTGTGAAAGTTTTGGATATGTTTTCCAGCATTTGGGGGTCTCAAAA
GTACACCCAAGGACATGGCCAATTCTTTGAAAGGGATCAAAGTTGTATTACAGGTGCTCT
GAATTTTTAAATGAACACATTGTGAATAATTTTTTGTGATGACATAACAGAAAACATCAA
TCATGGCAAAACAACGGTTGATATCAAGTTATTGAAGGACTTGCAAATATGGTTTCTTGA
CAACAGTATATGCAAGAATTTAGTGATAGCCCTATTCCTAACGATGTTCAAGCACTAGCA
CCAACAATTATTCAAGATCAAAAAAGAACAACAGCGTAAAAGAAATTGAACCCTTCACTG
TTGGAAACCTCATTTGGTGATACACAGTACTTGTTTTCAAGTGCTCAAGATCCCAATGAA
GTGTCATCAGTATATGAGACTTCATGGAAATTTGCCTACGCATTAGTGAACAGATCTGCC
CCAACTATATTTATTTGCAGAGGTAACTTTGCCAAAACAACATGAATTTTGCTGAAGAAG
CAAAATTGCCATTTGCATTCCCTTATTGTACTGGCAGTTCAAAGACAAAGCGTGCCTATA
ACTGAAACATGCATTCAGAGGTATTCATGATTGGCAATGCCTCAGTTTATGGCTGCAGAT
GTAGTGTTGGGCGTTCACCAACTATTTTCATTTCAAATTTCTTATGAGGCAGGAATTATG
ACCTTTTGGAATCAGACTCTGGAGACCATTTCAGAAAAATGTTCAGTTGACTTGCTTCAA
AAGATTTCAAAAGTTCCTCATAGCATTTTGAATATCCACTAAATTGCAATGTAGAATATA
TTGTGAGGTCAATCACTACAAAATGGAAGTCTAGCGGTCATAGAACTGAGGCATCACCAG
ATGTAAGGAAATGGCAGGTCACCATATGATGAATCATTTTGGTCTGAACAGTTTATTTTG
AATGATAACCCCAGATAACAAATGCCACTTTCCGGTGAGATCATCTGTGGATCCAAGCAA
TGAGGTATGCAAGAATGTTATCTGTTTATCATTGTTTCTTGAAAGTTAATCTGATTTCAA
CTGCATCAGCATCAACTTCCAAACATGTCAAATTATAATTGACAGTGACTTCTGAAACAC
ATTTGGTCTACTTATCCAGGTGCTTGCTCATTTCAGTATGAACAAGTGATCAAGATTTTT
ATCAACTGTATCTTGCAATGAGATCCAAAAACACAACAACCAAAAGGAAAAGCAATTATA
GGAAGAGTCACTGCGCTCACACCAGCTCACAAGGAACAATGTCAAAGAACTCGCCATTTT
CATTGGAAAATATGGGTCACAGACATCACCACAATTACATGAAGATTTATTGAGCAGTGA
TCATATCATTAGAAACAAATCCAGAAAGGCTTTTTATAGTTATGTTGATGAAGTTATAAA
TGCAGCATACTCAAGAAAATTGACTTTTACTCACAACTAGAAGAGTGTCACCATCATAAC
TGCCCAAATGGATGACCGGCATTGGTGTTCAGTTCAATGTCCAGGATTGCAACAAGTGTG
AAGCTGGTTTATATACCAAGAGTTTGCTGGCAAACTTAAAATGTCCTCACAAAGACTTTG
GAAATCTGGCCATTGACCTCAGTATGAACAAATATAGGAAACAATAGTTGATGAATGAAG
AGTTGCACAACTTGTAATTCCACTCACTGACCTGAATTCAGATGGAAACACATGTAATGA
TGTCCATCTTGGCTTCAAAGAAAAAAATGCAACTCTTTTGTGATACTTGACATGAATCTT
CGTGTCACTGTAAATAATATCACTCTTGTCATCAACACAAGTTTTCTTACAAATTTTACA
TGTAAGTCATCAAGGAGGGGTCTCTCTATCACATGGAGGTTAACAGTGAGTTGGATCAGG
AAGTCTTGATTCATGGCCTCACTTGAGTGACCCAGATGTTGTTTGGTTGTCACCTTGGCT
AGGGATCCCAAAGTACAACCTTGGATGTGAATACGTCAATATGTTCAACATGGTATGCTC
AGTTGTTTTCAGGAGTAATGGGAATGCACAAATTGAAGATATCTTGCAAGTTTGCTTCAC
AACGTTTTATGGATTTAAGTCAAACCACTTGAAGACAGCAAAGGGTGCAGCATATACTTC
ATTCTGTCATGCAATGGCTGTTAAAAATCAAAGAGGACATCATGCTTGAGAAAAGGAGTA
CTTATGATGCAAAGGGGGCAGCTATATGGAACCACATGACTTCGTCAGACGAAACCAAAT
TAGTCAGGTGTTTTGTATGATGAAACAGATTGGGGCTATGTTCAAATACAGACGTGAACA
TAAGATAAAAGGTATCCCATTTTGCTTCCAATCTGACCGGAGATTGTTTTAACTAAACTT
ACGAATTGACATTCAGTATGTATATATTTAAAAAATCCACCGTTTTTTTGCTAAGATAGA
GGCCATGCGGTAAAGGTTGTCATGGCTGTACCATTGGTACAGGGTTTGATTCACTCTTTT
GTCTTTGAAACTACGCGGATTCGTCCTACGCGACCTTGATTACTAATGGAACCATGTGAA
TTATTTTTTATTTCTCCAAGACTTTTTGGGGATTTCTTCTGACAAAGCGTGTTTTCGCCT
CATAAAATTTGAGTTTGTTTTTAAATCTAGTGGATACTTTTTCTTGAAAATGGTGTCAGC
TGGACACCTAACTGACAAAAATGCTTCGTCTGATGAAAGTAGGTTGTTTTGTCTGACAAA
GTCATGGGGTTCCATATAACTGCCCCCATTTACAAAACGTTTGTGCATCTTGCTTGCGGG
ACTCAAGGCAGCACTTCTAGACATATTTTGAGTGCCAAATTGGCTCATCTTACTGTATCT
CAAAATGGAATCAGGTCTCCTTGCCAATCAATTTGATGCTACTTTGAAAGGTCACCATGT
TGATGTATGAGTCAGAACAACCAAAGTGGATGGAGAAACAAACTTTTGGCCCGATTCAAT
CAGAAGGATTCCACTCATTGTCCTGAATCTATTAAATTTTTGTGTTATATTGAAATAACA
ATGAATCATGATAAAATTTTAAAATTCAAAAATTACAACGACTGAAGATACTCACAACAA
CAGTGATCAAGATGATCTTACTGTTTCTTTAGATGATGTGAGGCCTGATTTGAATACCCA
CAATCTTGCAAGTTCTTGACTTGATATCCTGGGAACAGGTTTACTAGTTATCTCCCTTTG
AATTAGACCTTTCCAATGATGTACCGTGATGGTGCAAGGCTTTGTAGCATTTTTAAACTA
TGATTTTGAGATGGGAGATGGTGACAAGAATGTACTTTAGGAAGGACTATGCAAAATTGC
ATTGATGATGTTTTATCTATTTTGATAGCTGGTTGACATTCCAATTGATGGCAGTTACTG
GAAACTCATTTTTCAAGAACTTCAGCTATTCAAGAAGAACAAGAAAATAACCCTGTGGAG
GAAAGGATTTAAAATTCCACACAAGATTGAGAATTGATGTCTCCTTCAACACAATTCTTC
CAAGAGAGCAAATTGCATCACAAAACACATTACTAATAAACTTGATACTAGTAGTAAATC
CAAGAAGAGGGGTGCAATGTTAGACAATGATAAAACCATTTCCAACATTCCAGGGTAAGA
TTGTTTGATCTCAACTTTGAAATTATTGGATTCTGGGTCAGTGACCAGGATGACAACAAG
CTCAATAAATCATTTGATGTCATGACTTCTGTCAATGGCTGGAAAGACACGATACCATCT
CTCTTTTTTTTAATAATCTCCTTCCACTATGTTAATTTCATTACACGCGACTGCATTGAG
CTCCAACAATCTTTGTGACAGTTATGTTCTAGAACAATATGGTTCCTGTGGATGAATTAA
ATAAATGGTGTCATATTAGAATTGGTGTTGTGAAAATGGAAGTGCACTTAGTTTTAAGTC
TGACAAATAACCTAGAATATGATGTGGTGATTGAAAGTATGGGTGATGTAAGACAGAATG
TATGAATGGTTATGTTGACGTGTTTTTGGGTAAAGGTAGATGTGGTTGATGACATTGGTT
GAAGCTACTGTACTTCAGGTGAGTGGCCTAAAGGCTGATGTGGAATTCGAAGCTAGTCAG
AAGCCAGTGTGCTCACAAGAAAGGTTAGATGGGGTTGTTTCTAACAATCCAAGGGATAAT
TCAATTTTCAAGAACACAAGGCATTAGAGACTATTTGCAATTGTGAATCCACTAAACAGC
CCAGATTACAAGTGGAAGGTAATGCATGATTATTTTTGTTTAAGAATACAATATACTATT
GAAGAGGTGAAGTTTATAAAAATGATTTTTGGTTTGATCTTGTCACTTAAAATTTAGAAG
AAGATATCAACTAGTTTGTATTTTATTTCCAACCTGAGACCTGACTCACCACTCCATCTC
TGTCTTCTTGATTCCTCAGTTTTGTTGGGGCCATTGATACTTAGAGAAACGCACTAGACT
AGATGAGGAATTTCAAAGGTCGTCATTTCTTAAAATTCTCAAGAGTTCGATTTTACATAG
TGCCATTCCAGTAGTTCAACCAAAATGCTACACCATGATAGTGAGTCGATAGGTTCGGTC
TTAAGTACAATAGGTTCCTAAATGAACATGTCACAGTCCATATTACCATAGAGACAAAGG
CTTCACTTCACAGTCGTGTTGATTTTGTGGCAAGTGCCCTATAAGTGAGGCAATGGCATG
TTGAGAAGGCAGTGCAACTTCTTCACAATGAGTGATGGTAACATGAACTGTTCATTAGAC
TCGTTTGAAAGTTTTGGAATACCGTGAGCAAATCATTTTTACAAAGTTGGGTGGTAAAAG
TGCACCCACCTGAGTCATTGTTTGGATTTGTACATGTTGGATCCCATTAGGGCACGGTCC
CAGTTCTGGAACTGGGCAAAAAATTCGTTCAGTTCTAGACCTGGATGTTTTTCTCTCCGT
TGGGGCACTTGGCCTCAAAATCCATTGCTGGTGCCCCAATGGGCATCAATTCTGCTCAAG
GTAGGGATACTTATGTTATTAGGCTACAATACCATAACACTTCATTGGAAGATTTGATGC
ACTTACATGGTTTTTGTGTACCCTACTTAGCATAAGCTAAATGCATTCACTCAATGCATG
AGATCATGAGTGGGCATTCAATCTTGTCTATCAGGTAGATATGTCACCTAGGCCAGTTAT
GAATGCCCCTGTAATGATAGTGCCCCAACAGGGATAGCGCAATCCTCATTTGAGCACTAT
CACAACTATGTACAATAGTAGGGCCAAAAAGGGAATATTTCATTGCCCCATTAGAGCACC
AGTGCCTCGATGGGACTAACTGACTGTCCCAATTAAGGCACTGGTGCCCCAACGGGATTG
GTGTCACAATGGGGATTTGAGCCTCGGTCTCAGTTCTAGCACTCAGCGTCCAATTTTAGA
ACTGGTATTTCATTGCAGTCCCAGTTCTAGAACTGGGGGTCCAGTTCTAGAACCGGGCAC
CCCATTATGGCACAGTGCCCCAATGGGGAGAAAAATGTCCAGTTCTAGAACTGAACGATT
TTTTTGCCCAGTTCGAGAACTGGGACATTGCCCTAATGGTATCCAACATGTACATTACTA
AAGTTGACCCCTTGAAGGGTATTAACGACTTCAAGTATGGATATCGCAAACTCATCTGTG
TCAAGGGGATGCTCAAAATGTGGAACTTTACTTTATATCAATTACTGGATTTGTTTGTGG
CCACCTTGGACCTTAGGGTTGTATTTGAGGTATTGATCCTGAGGATGGTGTCAATGATGT
GGTTCAGCATTTTGTTACATGAGAAACCACAACATTCTTGCCCAGGATCCGTTTTTTGAA
TGAAGATTTTTCCTGCTTGTTGTGGGGGTTGTCAACATGTGGAAATAGCTTTCATATATT
AATATGACGTTTTGTCAGTGTAGTTTCATATTGGGACTAGAGGAACTCTTTCTCATGCTT
CCAAGTTTCAAATCAGACTCACAAGTGTTCCTTGGCTTGAATACCATGGCATAGAAGGGA
AAAAAGACCAATAGGCACACTGTGTGCATGTCATAATGTTTTGAGGCCATAGATCTTAGT
CAGTCTTTTGTCTGCAAATAGAGATTCACTATCTGTGGTCATAGATGCATGTTGTCTAAT
GTATACTGGATGAGACCGACAAGAATCTTACCCCCTTTGAAGACATTGAAGTGGTTCATG
GAAAAGTATCTCAAATCAATCTTCTTCTTGAGGTTGTAAAGCAGTGTCCAAGTGGCTGGT
AACAAATGAAACACTCTAATGTCCCTTCAATAGAGGACTTAGGACTTTTTGTGCATGAAC
CCTGTCTAAAGCTATTCCTCCAGACTTTGCAAGAGCCCTAGATGTCTATCTTCAAAGAAT
TGTTTTTGTAACACCATATATTAAGAAATTTAGGCAGTTGGTGACAAGTGTTGTATCCAG
ATTCTGCAAGGTAGGGCTTGAGGCCAAAACTTTGAAAGAAATCAATGAACGGGAGTGTAG
GAGCAATCTTCCTTCCGACATCCTTTCTTGTTTTTCTTTGATGCAACTGGTGTCATGCAG
GTTTGCACTTAGAGCCAGATCTATGAACGATCAGAAGTAGCAAAAAAGCGATGTCAGTAA
TTGGTTTTCTGGTGAGTGACCAAGTTAACAACACAACCAGAACAAATACAACTTTATGAA
CAAATTGTAATTCAGTTCAATGACAAGAATAATGAGTTGCAACAAAGGTTGGAAGGCACT
TACCTAAGTTGTAATATATGTCCTTCATAGAGAAGTCAAGGGCATCTTTGATAGAGCTTA
GTGAAGCGACAAGAGAATTCAACTGAGCTTTGAACTTTTGCAAGGACAAACCGTGATTAC
ATCTGAGGAGGCTAACTTGTGGGACATCATTGAAATTGTCATCTTGTGTTGTGTAGAAGT
GACTAATAATTGGCCAGTTGCTATTGTGAAACTTGATTTTTCTACTTGTGCAAGTTGTGT
CAATGATACTTGTTGCCTCTGAATGTTCTAATGTAAAAAGTGGAGAAGGAATCCAATCAA
CCAAAGAGATGAACCAAAGAGATCATTTAATCAGTCTTTGGGTCAGAGTCAACCTGAACT
GAAGCCGTAATGGCCGGTTTAGCTGGTGCTTTTATTTTGCAATTGAACTGGCAACAGTAG
TGTCACTGTCATCGTGGTTTTCAACAGTAATGGGGAGTACTCTTGTATGGAGGGGTTCCG
TCATTTCACAATAATTTTGCTGGTATCGTTTTGTACCATTGACGCCTCATGATTTTGAGA
GGTACTATCTCTGGTGTAATAGTTACCTTCTTTACTGTTTTGTTCATTTCCATCATCTTT
GTTTGTGTCAAAAATTGTCATGATGGCAGTGTTGTCAAAGTCGTGGTTGCCACTTTCAAC
TGCGTTGTGAACAGATCATTCATTGTTTGATGTACTGTCATTCATTGCTGGATGGCATTG
CTTGGGGTGTGTTGTGCTCTTTGCAACTTATATGAGTCAAGTATGTGTTTGCACTGAGGT
TCTTCAAGGGGCATTCACCATGCGTTGAATCGATATTTGGTCACAACCACCATGTGATCC
TGTGTTCAATGAGCTGTGTAATGGAGAAAATCATTTGGTTGTGCTGAGCAGGATTGGGGT
CATTTCATTTGTGCTTAATTTGTTTAATGACATCTTATTCTAGAACGTAGGAACATCAAG
AAATATTCTTGCACATGAAACGTTTTGGAGACAACTGCTTTTTGTTCCTGCATTGAAGGG
AAAATAGCAGGAGAATGGATTTCTCACTTCAAGCAACTGTTAGAAGGTTAACATAATGCA
ATCATGATGAGTAGGATTGAGATCATTTCATCGTGTGCAATGCATGGTTTGACATCTTGT
TTTTGAGCGTAGGAATATCAAGAACTGTTGCTGTGCATTAAATGTTTTTGGGTATATAGG
CTTTTCTCTTCTAGTTGTTACAAAGGGTAATCAATGAAGTGGTTCACAATTCACATGTGA
GGCATTTCCATGACTGCAACTGGGATTAGGTAAAAATGAGACGCCTCCACATGAGAATGC
CATGACATCAATTCACAAGAAAGGACATCATATTCTGACAACTGCTTCTGTGCTGACAGC
TTGTGTCTGACAGCTGTCAACATAGGTTCAAATCCCTATGCAGGGATCATTATACAAAAA
GGTATGTACATAAAGTACTGTGTTATTTGTAGACAATTACATAATAAAATTTCACTGAAT
GAAGATAGTGTGTTTGTCAAGTGAAAATTAATTCAATACCTGAATACATTGAACTGATCA
TTATCAGGATTACACCAAGGTAAGACGTTTATGGTGTAGCGTGATGAGTGATCGCACTGA
TATGGTCCTTTTTGTTATGCTTGATTATGTGACATGGTTTTCTTGGAAGTTAATTCCATC
CAAACAGTACAACAGCAGAGTATAAGGCTAATTTGTTGTGGACATGTCTAAGTCAGACAG
AAACTGATAATTTGATGTCACATTAGAAGTGATATAATGATTCTTATTGAACTGTCTGAT
GTCCACTGGTTGACCTGAATTGTGACCAATGTTTGTAGTAGATGTTGTAGTTCCAGTCAC
TGAGTCCACTCCTTCAAAGGAGGTTCCAGTTGCCATTTCTACCCCAGTGAAACAACAAGT
TGCACCCAATATGTAGTATTGACTGCCTTCACAACAGGATCATCTCTCTATCTCTCTGGG
TCCACAGTAGGTTTGCCTAGCACTATGAGCTCAATAAAGATAAACTTCAAGGATATGGTT
GCTGCCGACTATGAAGGAGTTGAAGAAAAGTATGTTAATGCATTGAAGGGTTGGGTTGAC
AATAAGTTGGTTGATGACACAGTGAAAACTGTATTTTCTGGAGGACCCACTGCAAACTGA
CATTCCATGAGTTACGAAGAACTTGTTTGTCACCTACTGCTGTTTCTTGAGGTCAATGAT
GCTAAAACTGTGTTTTTTGATCTTGCTGCCAACAAGAAGGTATGCCAGGAAGCAAAGTTT
TTGCGCAACTCAAGAAGTTGAAAAGAGACGTTGAGGTGGTAACACATTTGTGTCCTTGCT
TTATTGTCTACTGAATAATGCTAAGAAGAGTGTGTAGGTAAATGCAGAGGAAGTTCCTCC
TATCAGACTGAATGTTTCCACTACTGTGCAGGAGGCATTGGTGATGGAAACCTCTGATGC
TAAGAGTCCTCATGCATGCTACATTCAGGCACACAATCCGCAAAGAAAGCACTGGCCGAA
CCCAAGACTGCCCCTGAGGTGAAAACTGATATTGTCATCAAGACGGAAAGCTGAGAACAA
TGAGAAGATGTCAGTCATTGACATTGAAAATAGCTGTGAAGGCAATGTCAATCCAGTAGT
GTTTACAATGACATTGTTTCCAACACAACAAAAAGAACATCCCCTGCAAATGCTCAGAAG
TGCATCCAGGTCTTTGTTTCTAATCTATTCCATAATAAAACTGATGAAAACATACATGTC
TATGCTGTCATGACTTACTATGTTTTGTTGGGATGGAGAAAACTCCTCACATGTCTTGTA
TTTGAAATTTTATAGATTTTTCTATCCGTGCTGTTGAACATGGTATTTACAGTTTTTCAA
GAGTAAGACCAGAAAAACTTTACAGATGGTATTGCTACCTGTGATGGCATTCAATGATCA
TGACAAAGTCAGTATTGAGGACCAGTTCCTCTTTGTGTTCAAAGAAAGTGTGATTGAGTT
TTCCGCAGGTATAAACTCAGTGGAGTCAGCAGGACAAAAATGTTTCTTGATTTCTTGGTC
ATGAAGAATCAAGAGAAGTACTTGTTGTGTGAAGAGCAAAGGGGGTGGAAACTGGGTGGG
TTTTGAAGAGGAGCACATCACAGAAGAGTTGAATAATGCTTTTTAAACAACAGTACAGCT
GGACCATTTTGCTTGATAATTTTATGATGAACTTGGACATTAAGGTGTTTTGATGGGACT
TAGTCATACCACATTTGATGATCTGAATGAGAAGGAGTTGTGTGCATGTTTTGAGTATGC
TGGAATGTTGGGGTATAGGGTTCCTGTCTAGGTCAGGGGAGAAGTACAGAAGCAGGCATA
CAATGATTGATTGTGGAATATCGTGTTGCCATTATTTGAATCAATGTATGGACATTAAAA
TGGGGGCAGTTACATGGAACCCTCTGACTTTGTCAGAAAAAACAACCTACTTTCGTTAGA
CAAAGCATTTTTGTCAGTTAGGTGTCAGGTTGGTGTCCAACTGACACCATTTTCAAGAAA
AGGTATCCACTAGATTTAAAAACCATTTCAATTTTTACCAGGCGAAAACACATTTTGTCA
GATGAAATCACCAAAAAAGTCAGAGCATTAAAAAATAATTCACATGCTTTCACCTGAAAA
CCAGGTTTCGTAAGATGCAACCATGCAATTGCAAAATGACAAAAGAGCGACCCTGTCCCT
GATCCACATATTTTCTTCTGATGCCTTATACCGCAGAGCCTTAGCACAGCTGAGAGCTAG
TGATTTTTATATATAAGTCACAAATGTTAATTCGTAAGTTGAGTTTAAAATGACCTCCAG
TCCGATTGGAAGCAAAATGGGATATCTTTTATCTTTGAACATTCTCCCAATCTGTTTCAT
CATACAAAACACCTAACTAATTTGGTTCTGTCTGTTGAAGTCACAGGGTTCCATAGAACT
GCCCCTTTCACTCACAGCTTATTTCTTTAAGTTATTGATCTAGGTATTTAATCTTGGTAC
AACCTTTCTCATGTGATTTCTTGGATGTCATTCATGTGTTGTTTAATACTTTTTGCTACA
ATCATTTTGCCTGAAATGTCCATTGGTGTAATGATCTATAATGTTGTCCTGGAGACAGTG
TTGTCAGTTGGCAAATTCATAAGTAATGTTGTCTCAATCATGATATTTGAATCGATATTT
GAATTCTACAGAGGAATTCCCTTTTCACCTGATGAAGTAACCAGTCTCACTTGAATCATC
TATTGAGTGTTTACTACAATATCTTGATTTTTCTCGAAGTGGTGTTTGGTGGCATGGGTG
GATCAGGTTGAATTACTATTTGCTGTGTGGAATGGGAAAATTGTCACTGAGTGATTGTGC
AATTGGATCTTTTGTTGTTTTAACATCAATAAACAAAGATGATGTTACATACTGTGACCT
GATTTTCTCCAGTGTATATCTTGAGTAACATGTTGTTGTAGTACACATGGGGTAAGTTAC
AATTGTTGTTGTAATTCTGGTAAGTGGTCAGAATTACAATAACGCTGTCACAATCCAGGT
CAGTGGAGGATTTGCGATTCTGCGTTCAAATTTGATAATGTGTTCAACTGACTGTTGTCG
TAATGTGGGCCATTGACCAGAACTATAATATTTTCATTGATATCTGTCTACCCTGATGAC
TCCTGATGCTTCACTTTTTTATTCTTATTGTTCGTCTAGAATCAATGAAGACTCAAAATA
TTGCTGATATGCCAAGGTGCAACGGAAGATTTGAATATGTTGTGGATCTATGGAAGTACT
GCTCTCCAGGCACAGAAAAGTATTTGAAAACAATCAGAAGACACAAGACATGACTTGTTG
GTCACAGTTGTTTGTTGCTAACTCCATGTATTCTGTATCTATGTTTTTTATCAACAGTCT
TCTTTGGATTCATCATCTCATGTGAAATGAAGACAGTCAACTTCTACAACAGGTACTTGC
TTTCTCATGCATCTATGGCGGTGTTACTATTTAACTTGTCTCACAATGAAACCTTAGGTC
TAGCTTGACTGCAACAGTTAGCGTTCCACCTTTTCTGCTTGCTAGCTTTTTGGATTTGTC
TGTATTTTATTCTTTATGTGGCTGTCTTCAAACTTTGTCTAGAGAGATGGGGCACTACAA
TATTTTGGACACAATTAGTATAGCACCTTTTGTGTATACCTGTCCTAGTCAAGTTAACTT
GTTTACTCGCTTTTCTTTGTTATGTTTTGGGTTTTGACAACATTCCTATGTGCTTTGGTT
CAGCATTGACTCCATTGTGACCTGCACTGGAGGTTTTGTTGAAATGCTTTCTTTGGATGA
ATCCTCATTTGTTATTGGAGAAACACCAGTAAGCACATGATGCATTTTGAGTCCACACCA
ATTTAGACAACAATATACTGAAGCACAGATGCAAACAGGAATGAAGTTGACTCTCAATGA
AGCAGCTCAAGCACAGCAAATTGACAGGACTAGGTGGCTTGAATAGGGAGTATGATGAAA
TGAAGCTAGGAGCAACACAAATTGTAATTGAGTCAGTTCAGAGAAAAGTTGTCATTCCTG
TCAGTCTTCAGCAATACCAAGTCCACCTACTTTCTGACAAATCATTCACAAGATCAAACT
GGCCATGGCAAAAGCACTACATCTCGCAAGCACTGATTTGACAAAGGAGACAAATGCCAC
TCATAAGTCTCAGGTATGTTTGGTTTGTGACTGCTTTGTAATGGGGAGTTCTTCTAATAT
CAAGCATGAGGATCGCAGATATCAAGAAGCACAGTTCTTGATTGGGGGTTAAAAGTTAGA
AGAATATCAAGGAGAACCACTTCATAAAAACTTGATGGCTCAATATACAGTCCCAGGTTT
TCCTGGTATTTGTCCCCATGTTCATGGAAGGTTGGTCATTGCCATTATGGAGTATGTCTC
ATGGAAAAGAGCGTGACAAAAATAGTTCAAATTGAAATCCTTCTGCCTCTGACCTTCTCT
CAACACAAAAATAATGAAAAAAATATCATCATTCATACTTTGTACTTGTTTTTCTCTGTT
TCTCTATGTTGTTTGTGGTAGAGCTGTGGTGTGGACAGCTCTACATTAAGTCTGAGTGCC
TCAATCAGTGGCATTGACTGTGACAATGGCAAAAGTGCCATAGTAGTTATTGCTATACAA
GGCAAGTGTGTGGGCTGGGTTGTGCCTCAGGACATTTGTTGACTCACATATCACACAAGG
AAGAAATGTACATTACACAAGTACAATCATGAAAAAGTAGGATCCTATTATCTCTCACAC
TGAATTCAGTCAAATTAACTGAACTCAGCATCTAGTAGAGCATGCCTAATAGAATTACAA
AAGTTTGGTGTACACTGTTAAGTTGACATAGGCCAATTATCTACCTTAACTGGCAAACCC
AAAGAGGTTCCAGGTGGAACCTCCAATGGTCCTCTTCCCTTTGTGTAACACAAAGGAAGT
ACAATAGTCATAAGATATTGTTTCTGAGAAACAATATTCAAAAGACAATTTCTTTCTTGA
GAAACACCCATATACATTCTAGGTGTTTCTTAGACAAAATATCCAAGAGAGGATTTCTTT
CTCAGAAACCTTCTCATGGGACAGTTCCTGTTGGCAGTTGAGAGAAAAGGAGCAGTCATG
GAACTGCCCTAAAATCACCTCCAATCTCTAACAGGATCACCTGTGCTTGGTGATGCATGG
ATCACCTAGTGCACCATGCAATACCTATTTCAGTAGTGTAACTCTCATAATTAAAATCTT
TCAACCACATGTATCTACCCGTTTACTACATAGTAAAAACTACATCAAAACGGCTTAGGT
CACTATCAATTGATAGCCTTCTTGCAATCAGATCGGATCGTCTGTCCGTCGTTCCACCAT
CCATCATCCATCAGCTGTTGTCGGTGGTTGACCATGGTAGGTTCGTCTGTCCGTCGTCCC
TTGTTGCTCGAAGCCGTACAATACACTTGGTGTGTTACACGTGGCGCAACTTGTGCTGCC
TGACCCCAAGAGTAGCAACAGCCACAGCTGAGCCCCGAGTCACGTACTCAGCCAGTTGAA
GTGAGTTCACTCACAGGCCGGCACATGTTTTTTTAAACACGTAGCCAAGAACAATTGCCC
TGAATGTCAGTGAGGACTAGATCCCACTTGACACGGGTATACTCCGCTTTTGTTAGCAGA
GCGCGCATTTAGCACATAGTGCACTTGCCGTAAAAAAGACCACTTGTGACGTATCATACG
CACTTGTGGCACAAATGCTTACGTGCCTATTAGGTAGTAGCAGCCCCTCATTAAAAATGA
GGAGGCAATAAACATAAATGCCTTGGTTTATTTTTTTATCCGAAAGAGCAATATGTGTGT
AGTCTATTTTTAGACCTAAAAACACGATTAGACTTAAAATTAGTCAGTACCCGTGATCAC
ATGCAGATGCAGTGACACCACGGAGTACTAAGTGAAAGTACTTATAGCCTTAGGGCAGTA
CAAAAAAAGATCTTCTAGGGCAGAAAATGACCCTATGAAGAATCGTATGGCCTCTAAGGC
CTAAAAAGCTTGCTCGTGACCCCCGAGAGGTTTCGGTCACTTGAAAGACTCGCAATCCCT
CTGTAAGTTCGTGATTCTCAGGTTTCCAATGTGTAAGACACATCCTCAAGGGAAAATGAG
CCCGCGCAGGACGTAGTCCCACGATCGTGGATCAGCCCCATTCACATGGGAGCGCGTCAC
GGCACAGCCCATTTCACATAACGTTTCGCGACACAGCCCTCGCGATCACGATCTGAAAAA
AACGACCACATATCATGTGTCCTAGACTCGCTGGGCTCAGCCCTAGTGCGCGATGGACCA
GCCTAGGAGAGAACATTGTTCTACTCCTCACATGGGCATAGGAGCGCAATATATTGCCGC
ATCCCGGTCAGACGTCAGAGTGACGCGGAGTATTGTCTCCAAGTCCCAGCACGCATGGGG
GCGCAAGATGGACCCAAAAAACGACTACGTGTCGTGCCCCAGAAACACTCTTCACAAAAT
TCTCGCAAAATCCCGATTTGCACAAGAATCCTGCTGACTTTTTGTGGTTTTTATCAGGAA
AACACGCACCTTGTTGATTTCTTTCTGAAATCCAAGCAAAAAAAGTGAGAAAAGTCCACA
AAAGTGAGAATTCTTCTCATGTGGTATCCCTTTCATGCATATAAGCTACCGAGCTTGGCA
AAAAGGAAAGAAAAGCTAGTTGGCTTATGAATAGCCAACTGCACAACCTCTGGTCCGAGG
AAAATAGAATTTAGAGCCCGAAAATATAAATTCGAATTATTTAATTTTAAATTAAAGAGC
TCGTTAGAGAAAAATCTTGATCAAAATTCTACTGTCACGTTAAAATAACCTGATATTCAA
ATACCTTGCTACATGTAAAAATAAAACAAAAATGTCAAGAAATCTTCTGGCATCATGAAT
TGTTTTCTCAAGAAGATGAACTCTTCTCCCACGTAGAGAAATGTACACATGTGCCATGCT
GCACTATTCACAAGCAAAGGTAACAAAAAGCAACTGGAAATCAAACCATGTTGGGTTTCA
AACCCTGACACGGTGTTGCTACAGTAACAGTGAAAGCAAGAAGGACGTAGTTCCAAGCTT
CCCCCATGTTCCAAAATTAGGAACATCCATATGTTTTCCTTACCCAGCTAGGCAGGTGTC
AAGCTCTTGGCGCACGCAGGATGGGTTCTTCCTACTCAAAAGGAAGGGCAAAGTCACACG
ATGTTTTTTTATTGCACAAGCAGTAAATTCCTGTCAAAACACACTTTTCTGAGTACATGT
TACCCAGAGTGACTAAGCCAGCATATGACCTCAGTCTTTGACAAATGCAAGAACTGAGTT
TGAATTGTTCTAGATTTTCGAACAAATAACAACATAAAATATGTTAAGATCAATTTTACC
TTGCCAGTGATAATTGATGCAAAGTCTGCAAAAATCTGTGAACCAGAGTTGAAACAAAAC
CTGGACACAACATACCAAGCACATAGCTAACCACTTAAGTGCAGGACTCTTCTTGAGCAA
AAATACTCATGATCACAGAGCTAACCACTCCTGTGAAAAACTCCTCTGGGGGTTGAGTAC
AATAGCAGACCTTCCAAGCTGTGTCAAAATAAAAGAAAAAGACACACACTTACACTACAA
ACTCAATTTCATACACGTTACTGAGGTTTCTCATGACAAGAGAAACTGTTTGATGAAGTT
CAGTGTGTTGGAAGAACGTGCCTGTTTACCTCTATTTTTCGAACGAGGTAGGTTTACAGC
CTATAAAGACAGAGCACAACCAGTCCAAAAGTCAAGTAAAAACAACGAGGACAATTTACC
TTGGCGACTGGAGGGTTTCATTGACAGCCGTCGTCAGAACTGGCTGTACAACAACAGAAC
ACCCAAATAAACATAAATTACTGTAAATCAAAAAGTGATTCTTAAAATAAGATATGGGAC
AAAAAGTTAGCAAAACTGTCTAAACTCAAAAGAATCCTTACAGTACTGTAGATGTTGCTA
TGTTCAACTCTGCAATCACCATAAGACTTCATGAAAAGTCAACAAATCATAGACTAGATA
CTGACGCATCTAGAACCCGTTCGTGCCTAGAAAAACTGAGTAGGTATAACAATCATGGGT
TTTCCACGTGCCTCACAAGCACATTCAATGGAGTCAATGATGGCCATACTGTTCACAATA
GAACTCATTTGGAGTAATATATATTCTCCAAAGGCTAGCTTGAGAGACCACCTTAAACAA
GGTTAGGATGGACTTACCAAGCAGCGAGTAAGGGTTTGCATGACAAACCAATACACAACA
TCTCTGCACAAAGACAACAAGGGCTTAATAATAGACCCAAAGTCTTCGCATGGCAAAAGC
ACCATGCTTACAAGCAGATGAAAACTCGCTAAAACATTCGCCCATACAGGGAACTCACAT
GCTACTGGGTGGTCCAGTACAAGGGAGAACCTTGGGTAAGACAATATGATTGTCTCGCCT
CACTCACAACTGGAATTGTAGAGGAGGAGGTACACTGTACACAAAAAAGAGACACATTAA
TGTTAGACATTTGTTACCACAACAAGTCTAGAGCAACACCAACTCAGGTTGGGTATGCTC
GCATTCTAGTACAGCTTGCTGAACTTAGAGTGCATATAATACACAGAATAAGAGAAAATG
AATCCTTGACCATGATTAACATCATTGGATTCAACACTGTGTCTTACTAGATTATGGTCT
CACTGAGACTCAATGACTAGTACTTGATTCTCTTGTGAGAACTTCTGATGGTTTACCTTC
AGAATTATCCATGGAGAACACATATGGTGTCCATAAGGAAGGACTCTTAGAGTCACCGAA
ACACGTGGGTCTTTTGCTAAAGACAACGGGATGACCATAGGTAGTGCACATATGTGTTGC
ACAACAAACCATAAAATAAGCCTCATAATCACATGAGCACACGAACAAAAACGATCCACA
ACCTTTGTTCTTGCAAAACCACAGCACATAGAATTGTGAGTATCCCTAGTTAAACAGGAA
TACCATCTCACACAAAAAGGATAAGTCAAACATGAACATCTCTACTGAGAGACATGTAGC
ACCTTGTTGGCATTCAATGCAAAACAAATGCAACACAAGCAGCCATACACAGAAATGCAG
TAGCGCTTCACTAGCTTAGACAAATCCAAAGAGAAACACAACTATTACGTTGTCAACATA
TCATGGAAAGTTCACTTATCCATGATGCTTGCTGTGAAGTCACAATATGGTTCCATAAAC
CATAAGATTATAGTCAACAACTGTCTTACAAAATATAAATATTTGTACGCTCATGCACAT
TTAAATATGTTGCAATGTCATTACCACCAACAAAAGAGTTATACATGTACAGACCTCCCT
TGAGGATCCTTGCTACAAAATACAAAAGGATATCATAAACAATGAATCCGTACTCTTCAT
GGTACAAAAAGACATAGACGTTGACGCTTGGACCTTCCCATGATCATAGTCAATACATTA
AGTATGACTTGACATTGTTCACTTGCCAGTAGCTGACCCTTTGGGCAACTATTCCCATGG
ATACACAGGGGTGACAGAGCAAATAGAAGGACAATATACCAACACAAAGGATTGCAGAAG
ATAACAAACAGAATACCTGTACTATCAGCACCTTCGTACCTAGACCTGGTTCAATATCCA
CATTGTACACAAATTGTGACAATTAAGGTGCAGTTTCAACACCCCACTTTCGGACCATAT
GCATTTCATTTGGCTTCCCAGTGTAAGTCAACCAGAGTCTTCAAATATCAAAACCCAAAA
AGTGAATTACTATCTAGAGTTCAACATCAACCAAATCATGGAGATGCTTGGCCTGCTGTA
CCAATCATGGTCTTGTCAGCAGCTTCTAGTGGCACAATGTTTACCTAAACAAACACTCAG
ATGCCATTCACTCATACCTACTATGCAGTGCCTATCGCCTAAATGTAGTGTAGCAATCAT
AAGATGGAATTGTTGTTCGGCATTCCACTTTTGCACACACAGACAAAATCAATAGGAGAC
ACCAGGCAACACCAAACCGACCCAAAATTATCCTCATAAATTTATGGTCACATGGTCCGT
GGAAAGCAATGCTTAGTAAACAAAGGTATTTTACCCCGCACAAATATTCAGTCGGTATAC
CAGTGATAATTGGACTATCACAGACAGTATACGATAAGACAATCAGGGTTACACGTGGAA
GTAAGTCAGAATATAAGTTTGACTTAGGAGAGTACAATCAAACCAGCTTTATCATAAGCC
ATGACAAATCTCCCTCTCCACATGAACTTACACTTCATATACTACATAAAATAATATGTA
GGTACAAATCGTCACAGGCAGCTTGCACATTTTTAACCTCAACAAGAACGGTTTTTCTGC
AAGTCTGGCTCATATTCGGATTTTTTCCTCACCGAGGTTTTACTTTTCCGCGAGCCACGC
TAATTCTCCAATCGTGGGGCGAGTGACATAGGCCAATTATCTACCTTAACTGGTAACCCA
AAGAGGTTCCAGGTGGAACCTCCAATGGTCCTCTTCCCTTTGTGTAACACAAAGGAAGTA
CAATAGTCATAAGATATTGTTTCTGAGAAACAATATTCAAAAGACAATTTCTTTCTTGAG
AAACACCCATATACATTCTAGGTGTTTCTTAGACAAAATATCCAAGAGAGGATTTCTTTC
TCAGAAACCTTCTCATGGGACAGTTCCTGTTGGCAGTTGAGAGAAAAGGAGCAGTCATGG
AACTGCCCTAAAATCACCTCCAATCTCTAACAGGATCACCTGTGCTTGGTGATGCATGGA
TCACCTAGTGCACCATGCAATGCCTATTTCAGTAGTGTAACTCTCATAATTAAAATCTTT
CAACCACATGTATCTACCCGTTTATTACATAGTAAAAACTACATCAAAACGGCTTAGGTC
ATAATTGGACACAGATTCTACTGAGCAAGTTCAAGCTTGGCAAAATCGAAAATATGGCAA
AGAGGTTTCCACTCAAATAATATGATATAGAGAAAAGCTTCATATCAGTTAATGAAGAAA
CCATGTATGAAATGTTACGGCTTTTTTGAAAGTTATCATGCTTAGCATAGATCTTACAGA
TATCAACAATGAACATAAAAATGGGAACATATTTTTCACACTATACATGTGTGTGTGCAT
GACTAATTACATACATACACTTTGTTGGTCTCTTAACAACATCTAAGTACACTGACAACA
TTTGTGAGCCGTAGTTTTGGTCATGATTACACATACAAAATTAGTTTTTACTAATGATTT
TAAGTATGTACCTCAAACCCAAGGTCTGACTTTGGGACTTTCAGACATCAGAAGTGGAGA
TTTTACACTGATAACAGGTCAGATTTTTCTTCATCAAATGCTTACTGCATGCATCGCACT
CCAGTTTTATTGGATTGGTTTGGATGACCATGGGTCTTCTGCTGTATTTGCCAAACTACA
TTTCCCCCCAAAGTACTGTTCTGGCCAAAATCTGGGTTATCTGCAGAATTATGCAAAAGC
AACTGCAATGCACAAGCAGGTATATTATGTACCAAAACACCTGTTGCAACTCCTTATAGG
TAGGTAATAAGTACGTGCCTTCTTTATTGTACTGTGGTTTTGCAATAAATAGAGTGTAAC
CGTGTTTTTGTGCCTTGATTTTTTGCAACCGGGATGGCACAGTGTTGTTATGCTAGTGCT
GAATATGTGCATACAGCTTCGCAAATCGATGTTGCAAAACCTTGTCAAAACATTAAGTAA
ATTTGTTTACATAAGAAGGACTTAATATCAAGATTTTTCAAAATTTTAGTTGTATTGGAA
ACTGTGATGTGTTCTCCTCTCCTTCTCCTTCTCCTTCTCCTTCTCCTTCTCCTTCTCCTT
CTCCTTCTCCTTCTCCTTCTCCTTCTCCTTCTCCTTCTCCTTCTCCTTCTCCTTCTCCTT
CTCCTTCTCCTTCTCCTTCTCCTTCTCCTTCTCCTTCTCCTTCTCCTTCTCCTTCTCCTT
CTCCTTCTCCTTCTCCTTCTCCTTCTCCTTCTCCTTCTCCTTCTCCTTTGGGGAGACAGT
TTTATTCACACTTTGCCATAACAAATACTTGCACTGTAAGCTATAATGAACTTACCTGTA
AATAATTATTTTTTGGGTTGACGCACATGGGTAGTCATCATGTTTTGATCTATGTTTATC
TTTAAAATTATATCTTATTTCAAAAATGGGCATGTTTGTGTGTGAGGCGCGCGAAGCGCT
ACCAGTAACCGCAACTTAATTTTTTCACCTATTACTTCCTCTGTTTCTACGAGTTGCATT
CTGTTTAGGTCACTACAAAAAACCTTGCAGCGGCTGCTGGTCATACTAAATGAAATTCAT
TCACTGGTTAGCCATCAGTCGCATGAATGACACATCACATACGCCAAAAGAGAGATAAAA
ATGGCGGGATTTTTTTACTGAGAAGTTATATCATCGGTTGCAAATTTCCAATTAGAGTGT
CCACATTTTTCAAATTTGCGAGCGACCGACTGCGACTGGCGGCAAATTTGTTAGTTGTCG
GAGTAGATGCTAAAATCCCATTCTCTGCCCCCAGACAGACCCTGCAATTTCCCATCCAGC
AGTCCCGGCTAGTGACCACTGGTGGCACTGGACCAGATGACACCACACTGTCTAGCTGTC
GTGACAGCTGTAACTTCCTGCGCTCTCTCCATCGGCCCCTCCAGCAGTCTCTCTCTCTTG
CCTGCAGCTACCTCATGTAACTAGTCATAAATTAACTAATCACATTCGTTAGCTTAGTTC
CACGGTCTCTTGGACTTCTAGCAGTGATTAGTTAATTCTTTGCCGCATCCCCACCCGCAG
GGACTCGCCCCCTCATCGCCCACCTTTGTGCGATCATCTCGGTCTCGTCGTACCCCTTCT
GCTACAACCACCACCTCACCATGGCCGCCGTCCAGAAACTGGAATACTCCGAGGTCGCTG
CCAACTTTGGCACACTTGCCCCCCTCATTGGACGACCAAATGTCCACTCCATCCGCCATC
TGGAGAACCAATGCATCTCGAAAACGATGGCCATCGCCAACCCGGCGGCCCCCAACATGG
GCTACGCCGGGATCTTCATGAACCGCGGTGAATACGCCATGTCCGCGCCGACTCCTTATG
TCGATCCACCAAATCCCGGCGCCACACCGAACTACAACGTCGTCGACAACGCCGACCGCC
TTCGTTTTCTCAACGACAACGACCGCGCCATCATCAAAGCCCAGCACGCGGCCAATCTCA
TCGTGTGGTCCAACCACGAAATCGTCCACTGGGTCGTCAAGGAAGCCCTCGACCGTGCTG
TTCCTGACGCCTACAAGCCTTCGCTCGGCATTGGACAGCGTGGTTTTGGCAACCGCTCCG
TCCGTGACATCTTCAACGATCTCTACGATCGATATGGCACCGTCACTCCCGCCGACATCA
AGAACCTCACCCTCCTTCTTTACAAAGAATGGAACCCCTCCACTCCAGTCGAAGCCTTCC
TCCTCAACATCGAGACACAGCAAGTCTTCGCAACCAAGGCAGGCCGTCCCTTCCACACCT
ATCTCCTCATTGAAGCCGCCCTGTCTGTCATCAGAGACACTCGACAATTCAAGGACGAAC
TTCGCGAATATACACGGCTCCACCCCGATCCTACCCTCGTCCAATGGCATCAATTCAAAC
GCTTTTGGATTGAAAAGTACACCGAGTACGAGAGGGACAGGGCCACCATGCAGGACGCCG
GCTACCACGGTGCCAGCAACACCGAGGATGACTCCAATAGCCTCGCCTCTCTCACCAAAG
CTTTCACCTCCCTCCAAAGCCACCGTACCCAACAAGACTTAGTCCTCCAGGCTCTCCTCA
CCGAAGTCTCCTCCCTCCGCCAACTCATCAATCACACACAAGCCACTTCTGTCCACTCCG
TGCCACCTACTATCCAATTTCCTCCTGCACCTCCCACCATCCCAACTTATCAACCCATCC
CTCCAATGCCTACTTATCCTCCCATCTCTTACCCACCCCCACCGCAATCTCAAATCCACC
ATATGCCTGCCACTCCTGCCACCATGCCTCCTCCACCTCCAACCATGCCTATCACCAACC
CGTACTTCACCACTCCGCAACCACCTCAACCCTACCCTCCACAGCCATACACTGGCCGCA
ACTGCAACAATCGCAACAATGGCAATTGAGGCAGAGGACGCAACAACACGCCGGCACAGG
GCCCACGCAATAACCCGCCTCACCCCGTGAAACGATACAACAACTGGTGGTATTGTTTTT
CCTGCGGGTTCGACACTCCACATGAAGGCACCTCGTGCACACGCCAGGCAACCGGACACC
TTGCCCACCTGACTCGGGAACAAAAGATAGCGGACATGCACCTCCCCATCGAACAACAAC
GATACCGCAACGCCTCCCATGCTGGGCACCACAAACGTATCCTCCCATCCCAAGCCGCCG
CCAATGGGTACCCGCAATACCAACGTGACACTTGACTGGTCGGGGCGGCGGGTAATAATT
TTAACTATTTAAATCAAAGTTATCATTATACACCGACCCCCACCTCATCCAATACACCTA
GCCCACCTATTACTGATGATGATGACATTACAATCATCACCAGCAATTGTTCCTCTTGCC
CACGTCAACCTTCTAGTACCGACACCATATCCACCAACCATTCCAACCCATCCACCAGCA
CTTTCTCCTGTGCCTCCCACGCCAACTCAATCAATATCACCCTGGGCACTGATGAGGCAA
TTGCTGACTCCGGGGCCACCGCACACTTCCTTCTTCCCAATGTCACCATCAGCAACAAAC
ACAAGGCCATACACCCACTCAATATCACCCTCCCTGATGGGGAAGTAATCTAATCCACCC
ATGTGGGTAATCTGAACCTCCCAGGCCTAGGTGATGCTGCAACCCTCGCACATGTTGACC
AGGTCTTGCACATTCTTCACTCCTCTCCATCAAGCAACTTTGTGACAATGGCTGTCACTG
TCATGTCCTCTTCACCAAACAGGATTGTAAGGTCTACCGCAAGGCGGAGCTCATGCTTGT
AGGCAAACGCCACCCTGCCACTGGACTCTGGGTCGTCCCAACCCACAGTCACCCCATCTC
CACCAAACCACCCTCTGCCTTTGCCTCCCATGCTGCCCATAATGCCTACCAAACCACATC
CAAGGCTAAACTTATCAAGTTCCTCCACCAGTGTGCCTTCAGCCCACCTCCATCAACTTG
GATCAAAGCCATCAACAACAACCAATTTGCCACATGGCCTGGCCTCACTGCAGACGCCAT
TCGACGGTACCTCCCTGACTCCACTGCCACGGCAAAAGGCCACATGAAGAAGACACCGGC
CGGTGTTTGATCCACCCGGACTACACCTACCCCCACCATCCACAGGCCCCCATCAACCAG
CCCACCCAGCCCTCCACCAAATTATGAAGATTTGTTCCCTCCCCAGGAACCTAATACCAT
CAACCACATCTTCTGCTGGGCAGCCCTGGCTGACCAAATCGACGGCACCACATACACCGA
TTTAACGGGACGGTTTCCTACCATGTCATTGCAAAACAAACAGTACATCTTTGTTGCATA
CGACTACACCACAAATGCCATTATTGTCGGGGCCATTACTGACAGCGAATCCTCCACCAT
CGTCAAGGCATTTGACGACATTTTCACCTACCTCACCGCAAAAGGTTTCAAACCACAATT
CAATGTCCTTGACAATGAAGCTTCCCATGCCATCACCGAGTACCTCCGCCAACAGAACAT
CAAATGGCAATTTGTACCTCCCAATGAGCACCGTGTCAATGCCGCAGAACGAGCCATCCA
GACCTTCAAAAACCACCTCATTGCCGGGCTCTGCTCCACAGATCGTGATTTCCCTTCCCA
ACTGTGGGACAAACTCCTCCAGCAAGCACAAGACTCCCTCAACATGCTTCGCACCTCCCG
CATTGATCCTACAAAATCTGCGTATGAAATTTTGGAAGGCCCCCACGACTTCAACCGGAA
TCCATGGGCACCACCGGGTTGCCGAGCCATCCTCCATGAACCAACAACCACACGGACATC
ATGGGGCCCTCGAGGAACCGACGCCTGGTACATCGGCCCAGCCATGCACCACTATCGAAG
CTATGAATTTTATGTCCCTGAAACTAGATCGTATCGCATCTCCGCATCAGCTAAATTCTT
CCCCAGCTACTGTGACCTTCCCACAGAATCACCTATCGAAGCCCCTGCATGCACCGCAGC
CGAACTACTCATCGAGCTCCGCCAACAACGTGACCCACAGGATCCAACCCAGCTATCCCG
CCACCAACGGGCCATCAAAATCATCAATGACATCTACCAACTCAACTCCCAGCAAGCTCC
GAGGGTGAATACCCAAACCGCACCACCTCCAAGGATGGAACCCACCCTGTCCAGCAACCC
TACAGCACCACGCATCCTCCGCACCACCCCTCGTCTCCATACATGGGTAACACGGCGTAA
TACACCCGGCCTCACTACTGTTCCCACACCGCCTCGACGTTCACCACGCCTCAACCCCAA
CATACCCAATACGTCTGTGGAAACTGCTCCCACCCCACCATCACAACTCCCGTCCCCAGA
ACCGACGGGAACCACACCAGTGGCCCCACCTCGACCAGTCCAGCCACACCCTCCGACCCC
TAGGGACAATGACCACCACACATCATCCTCGCCTACTCCGGCCTTCACCGACGAAGATGA
TGTCAGCGTCGTCATCCCCGTATCTTCCATACCAATGGACAAACACCCACCGGTCCACGT
CCAAATCCCTCACTTCATCTCCCAAGATGCCCTCCACGCTTTTGCCTGTCATGCTTCCAC
CCCTTCCACTTCCAATCTCTTTCTCCCCAAATGGAGACAACCAACTGCCATACCACATCT
CGAACATTTTGCTAACCCAGTCGTCCACCCCACTTCAGGAAAAAACATTAGTAAGTATGA
AGAGCTCGCTAATGATCCCCTTCTCCGGGACACGTGGACAACTGCTTTCGGGAAAGAGCT
CGGTGCCTTGGCCCAAGGAGACAACAAAACTGGCGCAGCTGGCACCAACACTATTTTCTT
CTTGGACCACACGGATATCCTAAACATCCCCTCTGACCGAACCATAACCTATGCTCGCGT
TGTTGTTGACTACAGACCGCAAAAGGAAGACCCCAATCGAGTGCGCATCACCGTTGGTGG
TAACCTCATCGATTACCCCGGTGAACTCACCACTCGCACCGCTGACTTGGTTACTTCCAA
AATACTCTGGAACAGTATCATTAGCACCCCCTCCGCCCACTACCTCACCGCAGATCTCAA
ATTGTTCTACCTCACTGCACCACTCGACCGATACGAATACATGCGCATCCCTCTTAAGAT
CATCCCTTCCCACATCATCGATCAGTATGATCTCCGAGCTAAAGCCAAAAAAGGTTTTGT
TTACATGGAGATCCGACGAGCAATGTACGGCCTCCCCCAGGCTGGTATTCTGGCCAACAA
GCTCCTCAAGCAACGCCTCGCCAAATACGGCTACTACGAAGTAGCCCACACACCTGGCCT
ATGGAAGCATCTCTCGCGGCCTATCAGTTTCACACTCGTTGTTGATGACTTTGGTATTAA
GTATGTTGGAAAAGAGCATGCAGACCATCTCCTCAACACTCTCAAGCAACACTACACACT
GGATATTGATTGGACGGGCTCTCTATATTGCGGCATTACCTTAAAATGGGACTACCACAA
CAAGACTGTAGACATATCAATGCCAGGGTACATCAAGAAGTCCTCCAATGTTTTTGACAC
GAGTGCTCCAAACCACAAAACAGTCCGCACCAGTGTGCCCCCCGGCACTACGGCAAATCG
GCCCAACTTCCGCTTCCTCCTGACGACTCACCGCCCCTCAGCAACCCCGATATCACTCGT
ATCCAACAAATTGTCGGAGCCATCCTATACTATGCCCGCTGTGTTGATATCACCATCCTT
ATGACCCTAAGCACCATTGCCCACGAACAGGCCCGCGCTACCGAGCGCACAAACCTTACC
ATCACACAACTCCTCGACTACTGTGCCACTCATCCCGATGCCACCATTCGTTTTCGGGCC
TCCGATATGGTCCTCAACATCCACAGTGACGCATCATATCTTAATGCGCCCTCTGCTCGC
AGCCGTATTGGTGGTCATTTCTTCCTTGGATGGGCACCGCGTGACCACCTCCCCATCAAA
CTCAATGGCGCTATCCATGTCGTCTCCACCATCCTCAAGTTTGTTCCCGCGTCTGCCGCT
GAGGGGGAACTTGGTGCCTTATTCGTCAACGCTAAAGAAGGCCGCATCCTGCGACTCATC
CTCCATGAACTTGGACACCCCCAACCACCCACTCCCATACACTGCGACAACTCCACCGCC
GCCGGCATTGCCAACAACACAGTTAAACGCCAACGCTCTCGTTCCATGGAGATGCGTTAC
TTCTGGATTGCAGACCAAGTTGCCCGCAAACAGTTCAGTGTCCATTGGCACCCCGGCCTG
GAAAACATGGGTGACTACTACACCAAGCATCACCCAGCGTCGCACCACCAACGGGTGCGC
CCCTACTACCTCTTTGAGCCAACAAGCCCATTGGAACTCCCACGAGCACCTGCACCGGAA
GAGCTGCGAGGGTGTGCTAAAATCCCATTCTCTGCCCCCAGACAGACCCTGCAATTTCCC
ATCCAGCACTCCTGGCTAGTGACCACTGGTGGCACTGGACCAGATGACACCACACTGTCT
AGCTGCCGTGACAGCTGTAACTTCCTGCGCTCTCTCCATCAGCCTCTCCAGCAGTCTCTC
TCTCTTGCCTGCAGCTACCTCATGTAACTAGTCATAAATTAACTAATCACACTCGTTAGC
TTAGTTCCACGGTCTCTTGGACTTCTAGCAGTAGAGATTTCTAACAAATTTGAAGGTCAA
AGTCGTACGTCTTGAGTGTCCACGTTGACACCTCAAATTTGCGAGCGACCATTTTTAACT
TCGTCTGACTGTGACCCTGACAGCTGCCCACCATAGCCCACCATAAGAAATTTCACGATC
GCATGTAAGGTTGTTCACAACATTACAGGTACCTATAACCTCATTGAACCGCGAGACAGA
TGGGCGCGAAAATGGGTAGGGGCCAAAGATTTTCTTCTAGGGAAGAAATTGTGGGCGCCA
CCACAATTTTAGGCAAATTTAGTCTACGGCAGGAATTCAGTACTCTCTATGACTTGCAAG
CAACTGACAAAGTTGAGGCTCTACTACCAAATTTGTTTGTCGAACTTTTTTTTGTTAGTT
CACTTTGCCGGAGGAGCTCAGGGAAATTACGTCTAATTAGCTCTTAAGGCCAAAATAAGC
ATTTCGACTTTATGTCATGCGAGTCAAGTGTGAATATGGTACTAGATCCCAGGGAGTTGC
GAGATCATGACTAGTTGATGCTTAACAAGGCAGACTGAGCCATTTTTTTGAACTTGAAAT
CGTATGTCAATGTTGTATTATGATAAAAAATCATGTCTGTGCAATAATTAATAACAGGGA
AGGTGTGAGAATGATGAAAAGTATTGTTGTGCTTCTTGCGCAATGGCATAGAGTTTGGTA
TCTTTTCATGTATCGAGTGCGCAATTGCAGAGAAGAAGAAGCAGGAGGGAGTTATTCTTC
AGTACGTCCATTGAATGGGCATAAATAAATCGATTATACGACTAATTTCCGCCTTCTTCT
GAAACAGCCGACTTTATTAAACATGCCAAAGTAGGCATTCAATGCCGTTTTAGGTCTAAA
TGGCAGAGAAGGCATTAAACGGCTTCAAGTGATGTATGCTGCTGTTTGAAGCATTTACAG
CAATCAAACAAAGGAATTTGTGAAACGTGTACTAGAACCTGAGGAATCATGCTGATTTAC
ATACTCTCAGCGGTTTCAGGAGGAATCGGCATACTTTTACTGAAACGGCATAACACATCA
CTCAATGTCAATTTTGTTAAAGTATGCGAAATCTATACAAAACGACCGAGAGTACGTAAA
TCGGCATGCTTCCACGTGGGACAGAAAGTCACCTTCTTCTTTAATGACGTCATATATGAT
GCGGCCTCATTTGTTCGTGACTGCTCTTTCAGCTTGAAGCACAAGCTCTGACATCATTCA
TGACTATGAGGACGCACCATTGCTTCAGCCGATTCCCTGTACCACGACTACCAACAGAAA
TAAATCTATTTTCTTAGGTAACATGATAGTTCTTCGAAATCTCCTCTTGCACTGAATTTC
TATGTAAAAAATACATCAGGTAGATTTATATTAATTCCTATCGTACCGGTCACTCTTTAT
ATTGCCCCACAATTGCCCGCCTGCCCACCAATTAATCACGCAAGATTTTGGCAGTCGTCA
CTCGACCATATCGTATGGTACGGTATGGTACGATACGATACCATACACCAGAGGAGTTTA
AGTGTAGTCTAGACGCACCCCGTTTTGTAACAAAAATATTAATTCTTGTCTCTTTTCTTC
AAGGAATCATAACTTTTTCCAGGTGGCTCGCAAGTCATTTTTGCGTGAAAATACTGCAAC
TCCTCACTTTTCACACTTCATTTTGATGTATGACATGGTGGTTTTATGACATCATGTTGG
TCTTCAAATTTTGCATCCAAGTTGCATGTGCGCGAGAAAATCATCTCCGTCCGGTTGTTT
GATCATGTTACATGTGTTATAAATTCATCTGTATCTGATGAAACCCGCGTCAACACTATA
TCACTGCACTTCACACATGCCAAGAGATGAAGTGGAGCTGAAGGCCATGGTCAAAAGGCT
GTGCAGGTTGTCAAGGAACATCTGGACTATTTATTGCTGAGGCACTAAATCCAGATAGTT
TAATTGATTCATAACATCTAGTTTGAGATTAAAATTTCTATAGCATAATAGTAAATTTCA
TTCATAGTTTCGGAGCAATTTCAATTATGAATCATGATGATTCTTAGTCACTAAAACTTA
AAACCTCACGTCAACGAAAGACATCAGATCACACTCTAATGTCTTCAAGTTTACCAGCAT
CCAGTCAGTACAAAGCTCGGAATGCAAATCAACTGCGACACATCTTTCTCTGCAGCACTC
GTAATCTCTTCACCGTTTACCCACTACACATAATGTATTTTTGGGGGTAGCTAAGGAAAA
TAATGACAGGAGGAAGACGGAGTTGACGAAGAAGGAGGAGGTGGCATTGAAAAGCAACAA
TATTGAACAAGAGCCTCGCACCATTTTGGTCCAAGCCAAGAGTGTTGAGAACTATAGTAT
TGAGGAGTTGAAATTACTCCTGCCATATTAAAAAACAAAATAACTGGATTGAAAAAGAAT
GAGTTAGTAGGCAAGTGGAAGGATGTGTTGCAAAACGGAGCAGATGCCCCCATAATGGAG
GGATGGTTGGTTGAAAAGAAGAAGAATGAAATAAACTCACCAATCAGGGAGTGACAATGA
GAGACACTGCTTTAGCAAGACATCAATGCTTGATTGAGAGACAGATGGGGAATATAATCA
AAACATGAGCAAGGAGAAGAGGAACGTGTTGAAGCGAAAGTTGGAGGAGGCAGACGACTC
ACCTAATCATTCGGATATTATGTCTATGTCACCCCTTACTGAAATTCTTGTGTCACAGGA
CAACATGGAGGAAGCCAGAGGAGAAGAAGACAACACAATTCATGAGGCAGCAATGTAGAT
CAATAAAATAGTGAAATTGTCTTTCAAACAACTTGCCCATAGCAAAAATAGTGAATTCTC
GTCACATCGTGTCGGGTCAAAAAATGTAACGAATTTGACATGGTGGTGGAGGGATTCATT
CTCCCAGGATACCCTGAATTGAGGCAATCGCACTAGGGATATTGTTGTCGTGGATGTGCC
CGTGGATTGTGCGGTGGTGGAAGTTAAATATCTGCAATGATCTTTATGTGGTAGGCTGAA
TTCTGATGATGCGGCGGAAATCGTCATGGTGGGTGAGTGTTGACGCAGCATGTGATGTTC
TAACTTGACATGCACTAGTAAGAAATGTCACACGTCACGACTACACTTAAACTCGTACCA
TCTCTACCGGGGTGAACATTCATACAAAATGCGAGAGAGCTCAATTCATACAAAACACAA
GAGTGCTCAAAACAAACTGGATAAAAAGTGCAGCAAACAATCTGCACGCGAAACAAGAAC
TTCGTGACACATGATACCTGGAGTTCGTGACACCATAAACCATATATTGAGAATAAAAGT
GCAGCAAACAATCTACACTGCCTACAAGAACTTCGTGACATGATAACACCTGAATTTCAT
GACGCCATATCTATTAACAATTTAAAAATTCCTAACGATTATATGTGTATACAATATTTT
TTCAGCCATTCCTATTAAAAAATTTTATGACTATGGAAGTAACCCACTATAATATTTTTT
AAGAGCCACGATTATTTTATCATAATGATTTGAGCCTTAATTTTTTTTGCTTATGAAACC
CACGATAATAAATTTTTTACGACTATGGAAGTATCCCACGATAATAACTTTTTACGAGCC
ACGATAATTTTACCACAATGAAAATAAATAATATTTATTAGCCTGTTAACGGTCAAAATT
CTCCAATTATTTAGAAATAATGAAAATACATAATATTTTTTAGCCTATTAACGGTTCAAC
AATTAAGGATGTATATAATTTACAATAATGGTTCTGTTAACTTGAAGAGAATATATATGT
GCCTATTTTGTACTGACCAGGACCAGTACGTTTCAAATAACTCCATTAAACATCAGCTTC
CAGCATAAATAACATCTACTGCCAAAACATCTTGCAGCGGCTGCTGATGTTTGTCTCGTG
AGCGTGTTTGCCCACCAATATTACTATACACCATATTTGGTATGGTACGATAGTTTGCGA
ATCCTACAGCATGTAGGATATACTATACTTTATCAGTATGTAGAAAAGTAGCGTTACATA
CATCCCGATGCACCGCGATCATCATTGATTTGATATGGGACACGAGATTCGACGTATTAC
TAATTTCAATGTATGTTTTACATCAGGTTTACTTTATGTCACAGAGGGAATTCGTAGAAG
TAGTTGTAGGATACATAGAAATTTTATTGATCTTAATAAAAAAATTTCATCTCTGTACCT
CAATGATTTTCAGATCATTTTGCTAGTTTTGGCATTATGAGTAAAACATCACATTTTCCC
GCACTTCCCAGATCGTTATCAAGATTCTTTTTAAAAATCTTAGTTTATCATTGAGCACAA
ATTGTTTTCCTTCTCCGTTTTCAGGAGACGCTTTTTTCACTTTTGAACTTTATTGGTAAC
ATCTAATTTTTGTCTTCCAAATTACCTGTAAATATGCTGTTTTCCTGTTTGACATGCATC
GGTAGTCAGTGTTTTTTAGTTCGATGTTACCTTTAAAAAAATATCTAAACTTAACATAAA
GCATGGCCAAAAATTCTGACACACCAGTTACTAAGGCCCGTTCTGTCAATCCTATTTACT
GCCTATATATCGGAGCCTATATATTTTTGGCGATGCGTTTTATAGGCTCGAAGCAATATA
GGCATTAAATAGGCAAAAACCTCCTTGAGGGGCAATAGATCTGAAAAGAGGTTTTTGATG
TCTATTAAATGCCTATTTAGATGTGACATGACATTTTTTGATATTTTCTTCATTCACGTA
CATAACAAAAAATGCGAATCCACCCCGCCACGTGTTTCAATGTCACATCAAGATTGAGAG
TGCCAAAATGTTATGTCTGTCAATAGACGTGATTTCGTGCCTATTTACGGGAGTCGAGTC
AAAAATAAATAGGCTGTAACCTATTTATAAATAGGATTGACAGAACGGGTCTAAGTGTGA
CTCAACATCACCAAAAAATGGTTTCAACGTAAACGGCGGTTAAAAATCAAAATATCGATT
GTGCGAGCGAAGCTCGATTTATTTATATAATTGTAAAGCACAGCACTAAAAAAGTCGTGC
CCGTGCGCGTGGCGCGAGCGAAGCGAGCGCAGCGCGCACGCTAACTGGCGGCCACTGTTA
TATCTTCTTTTTAACGAAACAAGGCGAATTCCTTTTGCAGGCTCCCCCTGCTGCTAAAAA
ATCTTGCAACGGCTGCATATAATGGTTCCTAAATTTTTTTAAAATCACGTGCCATTCACG
CTATTTCACATGCTCTCTTCCGAATTACTGCTTCATCAGAAAAGGCATTAAGGCCCCTGG
CAGGCCATTTTACACGCTCTCATCATTTCTTCTGAAAAAAGGACGAGACCGTCTAAAATC
TTTTTTGATGAAAAACGTCCTTCATACGTAGGAATGTATATTATATTTACGCAAACCCGC
CCAATGCGTCTGTTTTACGCGCTCTCGTCCCTTTTCACAAAAAATGATGAGAGCTTGTAA
AACGGATGTCATGTGGCATACCTGCTATTTCATAGCTCTAATCCATTTTTGTGAAAAAAG
GTCGAGAGCGTGTAAAACGACAATTAGGCGGGATTGATATCGAAAGGAGGCATTGAATCT
GTTCACGCCGAGACCCGAGAATAATATTATAGATGACGTAAACTCTATCACGCGGGCGTC
TCGTATCGGACCTAGAATAAATCAAATGCCACCTAAAAGCTTTATCTTGTTATATTAGCA
CGTAGCTCGCTGATTCCCGCAGCTCCGGACTGCTGATATCCTCTAGGGAGAGATAAAATG
ACTAACAAATTTAAAGTCGGTTGCAGGCGGTCACTCTCAAATAGAGTGTCCGAGATAATC
AAATTTGTCGACAAATTCTTGTGGTTTTGACGACCTTCTCGAGTTTGAGACTGATAGGTC
GACAATCGTCAAATTTGATCGATCACAAAATTGTGACCGACGAGTCAAATTTCTTAGTTG
GTGACAACTCGTAGCCTGGTAGTGAAAACACGTAGATACTCCCACTGTAGGAATTCAATC
GTTTTGGGGGTGCTCCCCCCCCCACCCTCCTCTCCACGAAATGTGCCAAAAATATGAGAA
CTCCGTGGTGTCTCGATCTACCATACTTCATGCTTGCAGATGGCATGAGTTCTGTGACCT
CGTGATCAGCATAATGATTGTTGGCCAACCATGTTCTAAGCTTGTGAATTATTTGATATT
TGATACTATTTGATATTTGAGGAGATCACTCCAAAAGTACCAGATCTAAAACTGTTATGA
AATCACTGAACCACAAATTATGATTTTGTACTTAGTCCTTCGTAATTTTTGCCAATTTCT
AGATGACAATGGATTTTTCGCTGGCATTTTGTTCTACATAAAATACATACCAAAATCTAT
GATTGAACTACAAATTAAAAATTTGATGATTGTATTGTCGTTGCGTTGGGAACTTCTGAT
GGGTTGAAGGACCTCACAACTTGGACTTAAGCTCATGAGAGCATGTAGAAGGATTCTGCT
GTGTCACCCGGTTGTTGGATCCTAATGTAATGGACACAACAATGTGACAAAGTTGGGCAA
TTTTGCGGACATTTTTGGGACTAATAATAATTTTAGACTGGTACTATTAGAGTACACCGT
AACGGTTAGTCAGGGTCTGCCTCTAAAATATTACCTGTCCCATTAGATTTCTGTAACTCA
TTTTTAGCTTGGATTTGGACAGCTCTCATCATCCCTGACAGATCTGGCATGTCACTTGTG
ACATAACTCTGACCTTATCTGGTCGTTGCAAAAATATTTAGCAAAAAATTGTAGGTAGGT
TTGACAGGTATCGAATATTTTATTTTATGAGCTTATTTTGTTGCAGTTGTGAGGATGGAA
GGACAGTGGAACTGCAATTTCATCTATTTCGATGAAAGTGAACATTGTGTAGAACCTACA
CAATGCTGGTATGTTTATACCCTCTCAAGGGTGTTCCCTTTGTGGCTATGGACTTCTGTG
TTGAGGAGTTCATGACATTGGGAGTAGGGCAGTAGACTCCTGCATTGGGGGGTCCTTGTC
TTTTGGATCAGGGGCAGTAGACTCTCTTCCTGGGGAGTCCTGAGTCCTGAGAATGATCCT
TTTAATTTTTGTACCAAGGGGTACAAAAGAGGCTGATTCTTGGCCTATGTCAAACTCCTA
GTATTGACCATGATATGGCTAATCGTGGATGTCAGACTATCCAGCCTCAGTTGAGGCCAA
CCTGAACTTTTATTCATCTAGTAGCTTGTTAGTGATATTGTTTATGAGACTAAAAATATA
TCTACTAACAAATGAGTAGTAAAAAAGTTGCTAGTACCATATGCCCACTAAAGATTCAGA
GGCATAAGCCTCTGCAATACAATGGCTGTCTCTGCAAAGTTCAGACTATTATTGGGCAGC
GGCAGCAACATAGTGGGCTTGATTAGACATGGTGGTCATGATTGATGTCAATGATGGAAC
TTATAATTGTGATTGTGAGTGATTGAGTGCATGTTGCATTTTCCAACAAGAGCTGATGGA
ATACCACCTCTTTTGTTCCATATTTGAATCGATCTCCCCCACAATATTCACTAAGTATGA
GGTAAAAATTCATGATATTGACTGAGTTATACAATATTTTTTATTTTGTTAGTACACTAC
CAGTAAAATCTGGGAAGGCTTAACCAAAAATTTTTCAAATGACTAAACCGATTACGGTGT
ACTCTAGTATCAAGGGCACTTCGAACTGTAATAGTGATTCCCCTTTCTTCTGTGCACGCT
GACAAGGTTGGCAAATTCATCAACATGTGAATCTGAGTATGAGAGCAAGGAAAACATATT
GGCCACTATTCAAAATGGCACCCATGCATCAAATCAGTTGTGCCACTCACATTCTCCAGC
ACCAATAACAAACCCAAGTTCTCGTGCAACCCTAAACCTAAGCCAAGAATCTCATTCGAT
GTCCATTGGGTCATCCACAATATTTGGTGGATTCTTGAATGCACCTTGCATGGGGATCCA
AAGCCCTGAGCATGAGTCTGGCCTTGTTGGTGTACTGCAGTCAGCAGCTGGTCACCCAGA
AGGTAATGTTTCTGTGTTGGGTCACAATAATCATGCAAGATGGGTTGGAAGTAATATCAA
TGCCTTTTTCCAAGATGATTGTCATTTAGGATGCTTCATACCAGTTACTTCAGTATTTCA
GCAACTTTTGAGTCATGCTCAGACATTGGCACAAAGCATGTATAATAGAGACCATTCAAA
TGACCAATGTGGTAGTTGTCAAGAGGATATCCCATATCGGGCAAGGTTATTCATTCGAAT
GTTTGGTGACATGCAACCTCAAGAAACTGCTCATAGAGAAGTATTTCAAAGATGCTGGGA
ACACCTTAGGAGAGAAATCTACAACAAACGTACCAAACAAATTCACCGTTTGATTCTTCA
CATTCAGAGCCCGACTGCACTACGTGAGATGAATAGACATTAAAAACTATAACAATAACC
AATCGTTGAAATGTTTCATTGGTTCATCATAAATGTAACATAATGTAAGAATAGGTACAA
CTTTAGCAAATGATGTCCCAGCAGCCAGTTGTCGCTACAAATTATCAACAGATCAATTTG
ACTTCACAATGAAAATGAACATTGTCTGTGATGATTAAGATAATCTGACTTCTATGAACA
AGACCGAATTCTTTCTTCTTAGCAGTGCTTCCACAAAAATAAATACACATTAGTTCTAAG
AATGATTGGTCAAAAATAATTTACGTTAGAATACCATAATGACAGTAATTTATCGTTCTA
ATCATGAAAGCATTATATTAACAGGCGGTTGGTGATCATTAAACGACACTGCATCCCTAA
TCCTTCCAAAATCCAATACGTCTCCTAACTGTACGGCTGGAGAAGGAAAGAGAAGCTTGT
CAGTAGGAAGAGAATCCGCTGGAGTAGGTGGTATTTGGCCCAAATACTCGCACCTTGTTC
CATCAATGCAATAATAATTGAGTATAAAAAAATAGACAAGGCCCATGCGCTCACTTTCAC
ACCCATAAAGTGGCCCTCGGGTAGATATTCAAGTCGCGAAAAACCAATGGCGTGAAAATG
GAACACAGAAGTGGGCTCTGTGCTAGACGTAGGTGAGCAAGTAGTGAAATACCGCGAGTG
AAAATTCAACGTTTTTGGGCTTGGTCGACGTCACAAATAACAAGAATCTCGGACACACCG
TGAATCAATATTTGTGACCGTCGCGCAGTCTTAGGTGCTGGTTCGTCGGACAACAAATTT
ACTTGACAAATTGCGAAATCTCGGACACCTTAATTTGAAAACGTGGACACTCTATATTAT
TATACCACTCGTGTGTTTCGCTATAAGTTCTGACCCTCCAATAATGACCTTCAGGTACAT
GGATACGACTACGAAAAAAATTAATCTCATCTCGTGTAGAATTCTCGGAATAGTATAATG
ATTGCTCTCTGGGTATTGTATGGTACAAGTACTTATTACTCACTTTCCAGCATGGTATCG
TACAATACTACCTATAGTAGTCAGGAAATTAAAAGTACGTCCCGTAGAGCAATAAGATGT
CCCTGGACTCTGACTACTACTTCTCTACCGGTTCCGAGCAGAGACCACACGACTAACGGC
TACTATCAGTTCAAGAATTATTGGAAACAAAAAAACCGGGTTCATCCAGTCAATTTTTTT
ATGAAACGTCAGAATGCGTTGTCATTCACTAAAAGAACAGTGTCCGTTTCCTGTTGGGAT
TTCTACATCTAAGTCACAGTCGGGTCACAGTCTCACGACTACAAAATTTATGTAGAGTCC
CGTGATGATTCTCTCACTCTTTTATGTAGTAAAACCTAGAGTAAAACCGAGAGCAGGTGG
TCTAATCATCACACCTCATAGACGAAACCTCATCATGCAACCAAAACTCCAGGCCCCAAC
AATATACAATTAGCTGCCATGACATTATCACTAAGAGAGTGGATCAGACGTGCTCGGTAT
GTTGATACAACAGGCTCCAATAGTAATGGCAGCGGCAGCCCTATTTCCTCGGAGTATCTC
GAATCATGCCTCAAGATCGCCCTTTCTTTGTCGAAGCAAATTAGCGAAGCTGAGGAGGTC
TCAAGTGATAAGCTTCGTTTGCTGCCTCTTGATGTTTCCGATTGGGCAGGATCTATCACA
GTCAAGATGAAAGAGAACGAGAGAAACGAAATCTCTGACCATGATGAGGCATATGAGCCT
ACAACACACACCGAAATTGCTAATACACGGATTGCAGACGATCATGCTATTGCATACGAA
CCATTGCCACATTTCGCCCCTCTCACAAGTATCGTCGACTCTATCAGTAATCGCGAGTTA
CACAAATTCGAAGACATTTACGATCTAAGTCGTGCCGAAGATGAAATCGATTCAGCAAGT
CATCAAAACATGAGTTTCCACGGTGTTGAGTCCGCAGAAATTTTTATGAACAATACACAG
ATAGAAAGCAATGAATGCACTGTTGATCCGCAGGCAACTGGTGTGAACCAAGAACGAATC
TATGCTCTCGGGCTGGTATTTTATGAACTATTCACTGGTAGGCAATTGCAAGCTCCAGAA
TCACTGCAAAGCAATGTACTTCACCAACACGACAGATCAGTTATTACTCAACAAGGGGAC
GGGTCACTTATTCCCACGCCACACATTTTGCAGCGCGCCATCCTTGGCGGTGCTTCACCT
CTAAATCTTTCGGGCTTGTTGAAGCTTGACGGTGATAGAGATGATCATGATGGCAGGAGC
CGCGACATGCAAAAAAGACCGCGGAAATCTCATCAGTCATCAAACCTCTCCATCAAGAAA
CTCCGACTTACCGGCCTTCCATCTCCTCTCTGTGACTTAATCAAGAACATGCTTAATAAT
ATTGATGGCGACTTGAGGCGAGATGAAGCATACACAAGAATGTCAGACGTCACATCCGAC
TTGCAACTGATGATTGACAAACCGGAGAAGTTCCTTCACGACTTGGACTTAGTTAGTCTC
TCCGCTACAGGCCTACAGTTAAACGATGACTTTTTCATACGAGATCAAGAATTAGCCTCG
CTCCAAGGCGCATTTCGACGCTCCGCTACAGGGTCGTTGGAATGTGCTGTTATTTGCGGT
GGTTCAGGCACTGGAAAGTCGAAGTTAGCCTCTCGACTGGGAAAAGTTACCACTTCAGAT
GGCGGGCTATTCTTGTTTGTAAAATTTGACCAACTGAAGCAAGCCAATCCTTTCGCAGCG
TTAGTTTCGGCATTCAATGACTATTGCAATGTCTTTACGGCAGCGATGGGGACCGCTTGG
GTACAGCAAATGGCTTCGAAGCTTCGAGATGCCCTGGGAAATGACACTCATCACTTAACA
CAGCTTATTCCTAAGCTTTCCGTGATTTTTGATGGCAACACAGCCGATACTTCTCCTTCT
AAAGACTGTGTCAATGGACAAAATAAAATTCATTACTTATTAACCCGATTCGTGGAGGTT
ATCACTTCTTGCTCCGAAGCTACAGTAACGCTGTGCCTGGATGATCTTCAATGGGCAGAT
GCTTTCTCATTATCAGTTCTCCAACAAATCATGATTATGCCCAAAGGGGATAGACGAATC
TTCATCATTGGATGCTACCGTGACGATGAAATGGATGATTATCATCCATTTAAGAAATTG
ATGAATAGTTTCAGGTATTATGACATCAGGTTGACGTTGGTTCATGTGGATTGCATGAAC
AAAGAAACAGTCAACAAGATGGTGTCAGATTTGCTTTGCCTGTCGCCTCGCCTTGTACGC
AGTTTATCTGAGATTGTTTATCACAAGACAAAAGGGAATCCTTTGTTCGTATCACAGTTG
CTAGTATCGTTAAACCGAGAGGGATTGCTTTTTCTGAGTTTGAGCCGCCGCCGTTGGTTA
TGGGACGAGGAACAAATTCAGTTAAGACAGTTGCCGAATGATGTGGCATCATTATTTACA
AGTAGCTTCAGGAGGCTCCCAGACGATGCCCAGAAGGCTCTTCAGACATTATCTTGTTTT
GGTGCTGTTGTCCGGTGTAAAATCATAACAATTCTTGAATCAAAATTAAGTCAGACGTTG
GTGAAGCCTTTGGAAGTAGCCATTGATGAAGGATTCATTTGCAAGCGCAACGACAAGTAC
CTCTTTTCTCACGACAGAATCCATGAGGCTGTGTATGCTACGATTAAAACGGCTCATCGA
TACCGTTTACACTCAACGTACGGGATACGTTTACTAGAAGTCTCGGTACAACATGAACGG
TCAACGAATGTTTTGTGGGACGACGACATGCACTTTACAGCAGTTGGCCAACTCAATCTT
GCTGGACCTTCACTTTGTACTGACTCGAAACGATCTACTGACATCGCTGTACACAATCTC
GTCGCAGGGCAGAAGGCCATGGCTATGTCGGATTTTGTATCTGCAGCCAGTTTCTTCAAC
AATGGCATATCATTTCTCAAAGGTAACCATTGGATGTATGATTACAAACTCAGCCTTGAT
TTGTTTGAGTTGTCGGCAATGTGTTCGCTTGTGATAGGAGATGTTGCAAATATCGCCAGA
ATTTCGGACCAGGTTCTTTCTAACGCACATTGCTTCGAAGACAAACTTAATACTATGTTC
ATAGTGATGTCTTCGTTGGCGTATGCATCGAAGCTGTCCGATGCAGTTGCGATGGGACGA
TCAATTTTATCCCAACTTGATCATGGATTGCCCAATTCTATTACTGTTGAAGATATTATG
TTGAATACAAAACAAACACAAAATATTCTTAGCAACATTTCTGACAGTTCTCTTGGTAAC
TATGAGAACATGACCGACAAGAGACACATAATGGCGATGAAATGTTTGGCCAAGTTAGAG
CTGCTAATCTATCTGGTCAATCCAGATCTCCAACCTCTTATAACATTGAAAATGGTTAAT
ATCTCAATTGACCACGGAATGTGTTCCACATCTCCAATCGGCTTCGCTTACTTCGGAGGT
ATGCTTGTAAAACTTGGTGAGATGAGTGATGGTTATCGGTTCTCAAAACTAGCGAAGGTG
CTTCTTGAAAAAGGCGGCCGAAAAGAAATAGCAGGTGACGTTTATCAGTTTACTCCATGC
TTACATTGATACGATGATTGTTCGAAACGTAGATGCCAACATACCCATGTATGTCCACTC
AATTTTCGCCTTAGGTGACGTGATTTGGACTACATCTGAAGTGCTCTCTTACTATGAACC
GTTTCAAACTGTCAACAAGTATCGCGTTCACGGTCAAATCACTGCGTTGGCGGCGGGAGA
TGTGCAATCTGCTTGCGCGCTTAAAATGTCGTAAGTGCATGCTCCTTTTTGTGAGCTCCC
ACTATTTGCAATGGTTATTTTAGTCGTGGTAACGTATTTTCCAAAATTTCTGTTTTACCT
AGATATTGTACCACATTGTTATGGGCTGGATTCAATCTCAAGACCGTTCAGGAAGCCCTT
TCTGATGCTGGCTGTTACATGAGAGCTCAGAACAATTTGTCCTTATACTCACTAATGCAA
CTTGTTCAACAAAGTGTATTGGTGCTTCTTGGCGAAGCTGATAAATTTGAAGTTGCTCAC
AGTCAGTTGACAAATCCAATTGAAATAGTGGTCTTGTAAGGTTTGCTTTTCTCATGGCGC
GTTCCTCTTGTTTTCGAGCTTAGCTCAAATTTTCGATAACTTCCTATATCCTTTTCTTCA
GCTGTATTTGCAAGATTTATCTATCTCTTGTATTGAATGCCTATGATGACGTGCGACAAT
GCGCTGAAAATTTCTTGAAGTTTAGAGGGTCATATTGGTTTGCTAATTCGTCCCGCGCAG
TGATGGAATTCTTCATGGGTCTTGCAGCATTTCGGATCTATCGCGAGACTGGTGAAGCTC
AATGGCTGGAAAGAGGCAAGCAATCCAAGTCAATGCTTCAACTTTGGGCAGAGAAAGGAT
CCATGTGGAATTTTCAACACAAACACATCTTACTGGAGGCTGAAGATTTGTACAGCACCT
GTGATTTTGTTAATGCCCGATTGGCCTACAGGAAGGCCATTACTGTGGCAAGGATGCATA
AGTACATCCATGACGAGGCATTGGCTTGCGAGCTCGCAGGCTACTTTTACTTAAGATTGG
ACATGGCAACAGAATCTTTACAGCATTTTACATTTGCGCATGAAAAATATGTTGAATGGG
GGGCAGTATCAAAGGTCGATCAAATTAATGTTTTTATGCAGGAAACATTCAGTAGTGTCA
ACATAGCTTCCTTAGGCTCGAACATGTCCACTTCTGTAACTGCTCATGAACAGAATTGCA
ACAATTCCCAAGACTCGAGGAAGCGAAGAGTGCCTTGATGGCTTTCCCTGTAGGTGTGGC
ACCATCAAATCACATTCTTAAAATAATAAAATTCGTGCAACTGTACCCATGGTAACGGAT
ATATCGGAGGTGCAAAGGCAGAATCCCTCGTCGCTTTCATGGAAAGTTTAATCCCTTTTC
ACTTTTATGATCAGAAATGTTAAAGTCTCATCAATTCAATCTGATGTTGGTTCACTTGAT
CCTGCCCTCTTGCTAACACTACAGGACAACTGTCTTCTTCATGTTGCATTCCTCAGACCA
CTCTCACCATTGTGTGAACAGGATTATCAATGCCGAAGCTGATCTAATTGCCGTTGGGCA
AGCAGAAGAGGCTATGAAGCAGGACAACATTGCCTCCAATGATTTTCTCTCTTGAGGCAC
TCAACTTTCAAATGCAAATTGTTGCTTATACAATAGTTCATAGCAATCATTGATAATGTT
CACGAATTACTCCAGTAGCTCAACAAACCATCACAAGCTCAGCCATGCCCTTAGCAACAC
ACTGTTCTTCCTCACAGATATAATATGTCTCAGAACGCAAACACCATGGAAAATTCTGTC
TTTGTGTCACGTATGATTAATGGTAACGAAACAAGATGCCAAACAGCAGGGAACAATGAA
TAGATGATGTGGAAGAAAGGTTAGCAATGGTTATGATCTCAGGGAAGAGATCAAAGTAGT
AGTTCTTGTATTGTATCAGCTGTGAACCAATAGAGCAGTTATCATAGGCTAGGGTTACGG
TGTGCCAGCTGTTACCTTCTCAGATTGAATTGATCGCTGCCATAATTTTTCATGTGCTTG
TCAGAATAATTCAAGAGTTTTTAAAATGTTAGTTGTATAAGAGTTTAAGGACTTTGACCT
TCTCCTTCTACATCTCTTCCTCGTTGGAATTCAATAAACTTTGTAGGGAAGTTACCTTAA
ACTACTTTTGAGATATATGGGCATAAAAAATGATCCAAATAAGGGTTGCCTTCAGAATTG
TATCTTAATTTTCATGAATCATGCCTCCCATAATTTTTTTCTGATAACTGTCTTTTCTTC
TCATTTTCAACATGTTTTGATTAGGAGTTGCCTGTAAAATTACATTTCAATGTTTCTGAA
CTGCTGATGACTAATTTCATCAAGAAAAATTACGCTGCTGATGATTTATCTCTGATATTT
ATTTCTGATTCCTGTTTTTGGATTATTGCACTGCCTAAAAATTGTTCTGATCAACACACC
ACTGATAATTGAAGCTCAGTGAATGAGTGCCCTGTACCTTAGCACTTTCACAGAACATTA
CCTACCTAGCATGCTTAGCCATAGCCCGCCTCTAAGCTCTCAAATCAGCTCAATTTCAAA
ATGTCCACAGTTTTGTCCACATTTCTCATGTTTGAGGTACAGGAGAGCAGAGAGCCTTTC
AACAGGTCTGTGACCATGGTGTTTGAGCAGACTGGGACACATTTGTTGGGGTTAAAATAT
CATGTTGTAATAATTATTAGCCAGTATGAAGTTATTTTTTGTAATATTAGGTAGAGGGCA
ATGATATGGAATCCCATGACTCTGTCAGATAAAGCCAGTAAAGAAAGTTACTTGGTATGA
TGTGTTCATGAATATTGCATAATGACTATCCTAAGTTGATTCCAAACTTTGTGTTTTGTA
TACCTGGTGCTAGGCTGCTAAATTTCAGCAAACGTTATTTTGTGCAATGACCCTAAATGA
CCATAACTTGGCAACTACTTTTTCTTCGCCATGACTCGATGAATGACCACCAACATGTGG
TACTCAGAAGTTGCAAGTTAACCAAATCTGCACAACTGCGCTTATAAAAACTCAAATATA
AATCACACCCCATTTTGTGTTCCAAAAACACAAACACATTTCTGCCCATTCTGCATTCCA
TAATCACATTACCACCACAGCATGAACTTCAGCCCAATTCACTGCCTCACGTGACAAGGC
TACCTCTCATTCTGTAAGCAATACCTCCTGCTGAAAGAAGCACCACCAATCACACAAGGA
TGCAGCAGAAGTGGTGGGCTGGGCCTTCCATCAAACTGCCTAGACCCCCAAGGATACGAA
GGTTGTCAATTCATCATCAGCTCCATCCCCAGCAGCCACAAACAGTAAAAACACTACAAT
CCCTCCACCATCTGCAAACTATCCAACACAGAAAAAGGTATCTGGAGAAGATGTGGTAGG
GTGCTGCACCAAACTCAATCATTCAGCCAAGGGAGCAAGTTCTGCAATGTACCACCACCC
CCATCCACATCCAATACAAACAGTAATGTCCATCAAGGAAAGCAAGGCATCACCCTTATC
CATACACATTCAAGGATGTGTTGTAGTCAATGCAGTGATGGTGAGTGTCTTGTGTCTCAT
TATCATTATTGTTCAGTCCATGCCTAGTGGTAGGACCTAGGTCTAGATGATCCATGTCCG
GCACGGTATAGTCAACAAATACTCCCTTTTGACATCAAAAATCTGTCTTGTTTGTTATGT
AGTAGCAGCATGATCAATTTGTTTTTTACACCAAAACTAACCTTGCAAACTCAGTTGCTT
CATCTTCTCTACTTTGTCTAACATCTTCTTTCCTTTTGGGTTGCCCATGGGCTTGTGGAT
GCAGAACTACTCGCCCACATGGACATAGGACATCACCTAAAGCTTGAGTAACAGGAAATC
AAAACCAGCAATGCATCTCAAAAACTATTCCAGTCATAGCTGAAGCTGACCCAGGGCTCA
TTACCAGCCATCAAAAGCAGCCACTTCCCCAGTCATCCCCAGGGATACCACAAATGCAGT
TGATCAGGGACTATCTTTAGTTGCTATGTCTCCGTCACAATTTCACTTCATGACAATTAT
TATGATGTTGAACCCACAACTCTTGTTTCTGCGGTTGCCAACCCCAAAAAACACAGGAGA
AGAAGACCTACCAGAGAATAAAGTCAAGGATACATCATCTGGAAATGAGGCCATTGTTCT
GTCATTGCCATCCTGCCCCCTTCGTGCTCAGATCCAACATCTGTTGCATTGAATACATCA
GTCGCTGTTATTGTTCAGGTCAGCAAACAGACATTGAAACTGTTAAAAAAGTAGACCCCT
CAAGGACATTGAATCAGCGGCAAAGCAGCTGCCATGAAAAAATTAATAATCTTTCTCTTC
CCTCCAATGATTCCACAAATGTTTCCAAATGCAAGCCCATTTCCCCTCTGAAGATCTCAT
TCCTTGTGACATGTCTGAATTATCATCAGTATGCTCCTACTTCTTGACAGAGAAAGAAAA
AACCAAGTCTAGTAAGTTTTGTTTGATTTTTATGGCCGAACGGACGCATGTAGGTCCTGA
CGAGGTACTTGTGGCTATTAGTGGCCACAGCGGCAATGACACCAGATGGCCTATAATGGA
TTTGCGTGAGTTCTTTCAAATTTGACTTTGATATGATCATCCTATGCTCAACTTATTATA
ACACTTGTTTTCCCAGATTGTTTTCCTGGATTCATCAAAAAGGCAGGTGCTAGATGCGGA
CTAAGCAAAATCGTACACTTTCTATGTAAGAGTCATTGCATGTCAAAACCTTTTTTGTGT
GAAAGTGAACACCTGAAAGCAGTGTTGCATTGACAAACCAAGATTATAAAGACATTGGTT
TTGGGATTCGGCTCTTTGTGTGTAAGTGCTGCTCTGTTTTATAATATTTCTTTTTGAAAC
ACAGTTAACTTTTAATTACTATCATTACATTGCAATAGAGTTTTGTTGGTGTGCAGGAAA
ATAATCAAGTTTTAGTGTTGGTGTGGTTAGTCATTGGTAGGGTGATTTTGTGTGAGGCTG
AAATTTGGGAGAGTGTGGCTTTCCAAGCTCATTCTTTGGATATTGTACTTGTATGTAATT
GTTGTAGTAAAACATAACAATGGGAGTGTGAACCACAGATTTACCTACTCTACCACAGCC
CAACCATACACTCTCCTGTAGTCATCCAGTATACCTGTGTATCTGGTACTAAACCGTAAT
CCAACCATACCTTCCAGTAACCCAGCCATAGCTTTCAGTACTTCAACATTACACCTCCAT
TAGCACTTCCAGTCAACCAACCCTATACTTCCAGTTGTCTTTCTGTAAACGTTTTTATTA
GCTATATGAGTCTAATATAGAGACTATATAGATTGATATCAATTCAAAATCTAACTGAGA
AGTTGGTTTTCTTGTATTTTTGTACTGATTCCTCTCATACATAGAATGAATGCCATAATC
TGGCTTTGGTATCAAACTGATGGTAATTTTCCCATACATGTCTGTAACCCAACCTTACGT
TAGTGTACATTTTGGTTACAGAAATGTACAGGTGTCTTACAAGACATGGGCCCTCCAGTA
CAATACCTGTACACTCTTGTGTATGGGCATTTTTTGTTTGCATTGCTGGTACAAAACAAC
AGAAGGAGAACAAGTATTGTCTTATATCAAAAATTAGTTATTCATACAAGTCAGCAAGCT
CTCCTTGGATAATGGGTTCATCATTAAGCTGCTCTTAACATCCCCTTGGCTCAGATAAAG
CCACAACACCCGGTTGGGATTGTCATGCACACACCGATATGCAATTTCCTTCGCGAGAGA
CCAATACATGTGTTGTTAATATACCAGTATTGAATTACATAAATTTTACATGGTCAACAA
CAATGTCCTAACCTGTGAAGATATTCAATTGCAGCCTCTGCTCCTTTTAGCTTAAAATGT
CACATGCATTCAGATGCGGCTCTTCACCATCTGAACTGAAAATGAGCCATCACTGTCTTC
CAAGGAGGAGCTCGTAGACTGGTAAGTTTGAATTTCTGGAATTACATAGCTGTTGCTAGA
GAATGAAGGCTTGGTGGTCAGAAATTTCTGTAGAACCCAATTTTTGCACTAGGAGGAATG
TATGGTGACTTTTATGATGGGGAGTACTTTGTAGAGATTCCAGGTAGAAGTAATTGTCTT
CCGCCAGCTTTCACAGAGTAGTATTGTTTTTTGACATTTGCACTTATGAGTATCCAATCC
AGTCTCTGGGATTTTGGACAACATTTTGTGGGGTACTTTCTTTTCTTTTGATGTACTTAG
GAAGAGATAGTGACATTCTTATTCATAATTGCCCTGAATTCTTTTTCTCTTCTTTGTCAT
GGTATCTGTTGCTGTCAATGCACCTGGAGTATTGGTTCTTTTGACAGATTTGGAACGAAC
TCTAAATTGGGTGAATACTTCCAGATCATATTCTTTGTCATTCTTTGTCTCAAGACATTT
GTATCTATTGCAATGCAGTGTGTATCAGAAAGAGTTAGATGACAATACACGACATGGTTG
TTATTCCATAAGAAAGACCCAGGAAGACAGTCCTTGGCAGTCAAAGTGATTACAAGACCG
TATTGTAGTTTCTTTGATTTATCTGGTGCACACAAGGTTTAAGAACCAATTGAAGCAAAA
TGGCTGCTGAACTCAACTGTCTTGTTGTGATGTTGAACTCAAAAGGATAGGTACCACGTA
AGAAGCTTCTATAAGTTTCAATTATATCATCTTGAAGTGATTGATTCATAATGTAACTTA
TGCACTGAAAGTTTAGTGTGGTACAGTAATCAAACAAATGTAATTTTGTCAGACTTAATG
AGTCAATGACCATTTTGTCTTACAAAACAGAACTATCCATTTCATTAGACAAGAAATGGA
GAGAGTTTGGATGACAAAATCACATACCTTGAATGTGTGAGACAAAATGATGAAAACACA
TTTTGTCTGATGACAGGAGTTTGTTTTGACAAATGGAGTTTTTGTCTGACAAAACAATGT
AGGTCTGATGAAATGATAAAAGCTAGTGGTCTGACTAGATGTCATAGGAGACATACAAGG
ATGGACGAGTAATGAAAACTTATATCATTGCTATTGGGTAACAGTAATAGCAGAATGCAA
GTAACATTTGTATTTGTAAGACAAAATGAGATTAATTAATTGTTTGTGGTTACTTAATGT
CACACAATGGCAACAAATAGGAACAACAAAATCATATCATAATTGGTTACTCACAAAGCT
CAGAAAGCTCTGGGAAAGCTCTGGGAAGCACAAGTGCTATTCTTCAGATGGCAGACAGGA
ATCTCAGTACGTGAATAATAGAGAGGTGACAGTAGGGCAGACAAAAGTGCGAAGCTCAGA
AACCTCCAGCTGTGGTTGTGTTTGTGGATGCAACACAAAACTAATGGAGATTGGAAGTTG
CTGATCTGTGAGTCACCAACTATGATAGATTCCCCCTTGCACATGACACAGACCATCCCA
TACCAGCACTAGTTACTGTACATAAGTAAATAGTGAGGACCCAATCCCATGGGCTTTTGC
TATCAAGATCACTATGTAGTCATAATCTTTCTAATGTTGTGACCATGAGATCTTTACCTT
CTCTCCTCTATGTCTTGTTTAGCAGACATCAGAAAGACTTTTTCTCCATAGGGCCATTCC
TATATCAGAACAACACTACCACAATTCTTGTGACATGCAAGTCAATACAGGCACTCATGC
CTAACCAAACCCTCACCATTCTCCTCTAGGGCTTTTTTAGCAGGAGTAGCGCCATTACGG
GCAATCATAAAGCAAGAAATGCCACATGCTACTTACAAGAGATATTTGAATACCACATCC
ATTTTCAGGCATGACCAACATACCCAAGAGTTTTACAAAAGCAAGAATATAATAAATGTT
TTGCAGTGTGTGACTATTATACCAGGTCATTACAATGTGTGAATGGGAGAAACTTACCTC
CAAACTGACAATGATGCATTGTATTATGAAGGGAGGTTGATTCGTATGACGATGTCACTG
GGTTCCATATAACTGACCGTCTGTAATAAATTTGAATTGTCCAGGAGAGGTGAGTCAGTG
AATGTCCGGTCAAGATGATATGTTAGAAGTTGAAAGAAGTAGAGGTATCATATTGCAATT
TATCTTGTAATTATATTCACTGCCCCAAATTGCAAGAACATCATAGTATCATGGACTCTG
TCAAGGTCTGGTAGAAGTTCATACCACATTTATCTTGGAATTCTGGGTGCTGCCCTAAAT
TTTGAGAACAGAATTGGATCATGGAGTCCACCAATGTCTGGTAGTTGCCACAACTTCCAA
CCAACATTGCATTGGGAAAATAATATTGTTGCAGTTGCAATTGCAAGAAGTTGACAACCA
TACATTTTCTTGTGATTGAGTTGATGTCAAAATTGTAGTACTCTAACCATATACTTTTTG
ACATCATGTTGAATGTCATCAGGGCAATACCCAAAATTGCAGGACTACAAATCACTGCTG
GTCCAACAAACACAGCCAGCAAATAAAAGATAGAAATTTGAATTAATCACTGTCACCACA
AAAATCACTGGTATGGCCACAGCAACCACAAACTTGCATATCTTCTATTGCAGCTGCCGC
CATACCAAATAAAATTGCAGTGTAAACTGCTATAGAAAGAACACACGCCCATTACTTTGC
CCTTGTCACTTCAAATATTGTTTCAAAAAGCAATGAAATCTTTGGCTTGGTCATTGCCAC
TGCAGCAAACACACCCAACTACAAAGCACAGGACTGTGGAAAAGTTGATTGTTATGCCAT
GTGGGTAATAGAACTGGCAAATAAAAAATGAATCAAGTCATCTGTTCTCTAACTCACTCA
TGAGATGGATGTCATGTTAGTTGCCATCTGAAGTCTACAAGAAATTGCAATTCTGGGCAC
TGTCCAGAATTACAATGTTGACATTTCAGTTCTCGGTATGCATCAATATTGCATGGAATA
ATCATCTCCTTAGTGCCATATAGCAACACATGAAATCATCAGAGAGAACACATGACCTTG
TGCCCCAAACACTTTTACTGCACTAAAAGTTAATACATACAATACCACTATACATACAAA
ACTACAGACCTACAACTTCTTTCACCCTTGTGTTACTACTTCGTCATTTTAGTTTTCATG
ATAATTCAATATCATGCCATAATCACAAGATCCTTGATGTCATGACACAACAAATGAAAA
TGTCAGAAAAAAACAGGACACTTCATGTGAAACACTTCTACCCCAGAATAATGTTCTTCA
TATAATGCTATTGCCCATAAAAAGAAAACTGAAGTATAAATGAAGTTGTAATTTTGGGCA
CAGCAACAAATTTCAATTCGTGAGAGTTGAGCTTCCAGTACATTGAAATTGCACAAAATA
AAATAATCACAACTCATTTGTGCCACATGGTGCATCCCCATGATTTGGTCCTTGCCCTTT
CAAATGTCATTGCACTAACATACAATCATATATTTTCCTTGGCTGCCAAAGGCACTTGCC
ATTGTCATCCCCCATGAAGTGCAACGGAAGAGATACTAAATATTTTTCTGGACTTGGCTG
TTATGTCACATGAGTAATGTAGCTTGGGCAGAAACAACAAACAACAAATCAATTTACTTG
TTTAGTAACTCACTAATGAAATGGATGGTGTGAAAGTTCTCAATTGCAGTCTGAAAGAAA
TGATAATTCTGGGCACTGCCAAAAATAATTGCGTCAAAATTTTAGTTTTTGGTATGCTTC
AACATTGTGACACAGTCATAACTCCTTTTTGGACTGAAACAACCAATGAAATTTCCAGAA
AAAACCTGACACTTTGCACAAAACACTGCTACTACAATTAATGTTGCTACAATGTCACTG
CCCATCATTAATTGTAGACCCTTAACTGAAGTGAAAAAGACGTAGTAGTTCAGGGCATTG
CCCTGAATTACGAAATTGGCAGTTGGGCTTTCATAGGTTGCATCAGGACATGAGAATCAC
AATTCATATGTTTACTGAAAGAATCAATGATGATGCAACTGAAACTGCTACAACATGGCA
ATTTACATTGCAAACAAAAAGATAAAAATTTGGCATTGCTACTGCTACTGTCACTACCAA
CCCCATAAAGTGCAGCAATGTCAATAGAACAAGTAGTTATTATTTTTTATTTGTTGGTTG
TTGTGTCAAGTGAGCAATATATAGCTGGTGCAGTAATATGCCTGGACAAAAAACAGCAAT
GAATGCATTGCGGTTCAGGAACTCACTCATGAGATTGATGTCATGTAAATTGCCAACTGA
TGTATGAAAGATAGTAATTCTGCTGCCCATATTTATGACATCATCAGTTTAATTTTCAAC
ACACTTTAATATCATGCCATAATCATATTTCCTAAGTGTCATGAAATGACAAATGACAAT
GCCAGAAAAACATGACACTTTGCCCTGAACACTTCTACTGCAATAGGAGTTATAACCAAC
AATGCAACTGCATGCACAAAAATTACAAAGCCCACAACTTAAGTGCAAAAGAAGTAGTAA
TTCTGACTACTGCCCTAAATTCCAACTTTGTCATAGTTGAGTTTTAATTACATTGCTAGT
GCTAACAGTAATCACAACTCACATGTGTCATTGGACATGCCAGTGATTATGTTCTTCTAC
CATGTAACCTGCAGATTAATCTGCATCTGAAGCTGCTCTAAGAATCATGTTGAAGTGCAT
GGAGTTGCTTTAGAAACAAAGAACATAGTTCTTCTGGCCACTACCCCAATTGAGGGGGAA
ATGAAGTACACTCTCTTTGACTGTTGCCAATTGATACCACTAGTGCTGCTGACAACACTC
ATTTTATGCTGTCACTTCAACTGCCTTTGGCACTGTTATGGTCCATACATCAGGAAAAAG
GTTTTGCTAGGCCAATTTCCCATGCCACTTGTGGTCCTGCTAAAATTTTCATTGCCAATT
TTAATAAAAGGTAATTATGTGTATTCTCCTACCAACATGGGCCAAGAATCTGATCACACA
TGTACGCCTGAGGTTTCACATGGAAACTCCAAAAGGTCTCCTTCACCTTGTGCAATACAA
AGGAAGTACAAAATCATGAGATATAAATGCGCAATGCACACGTACCCGAGAAAGAAAGAT
CCAAGACCAGTTTTCTTCTCAGAAAACTCCTTGTTGGACAGGTTCCACCAGTAGGACTGA
GAAGGGAACAGTCATGTAACTGTTCCCAAGTTATCTCCAAACTCATTAGGAGCACATCAC
ATATTTCTTACATGTTTCATTTTGTAAAACTATTTATTTGTTTTTAGTAGTTGTAAATTT
TATAATTTCAACTTACAAGCCATCAAAACATATTAACCTGAGAAATGGGTCAATTATTCT
GAGCTCTTTCATAATCGTAAAACATACAGTGTGGCCTCTCATAAATGAAACAATATTATA
TTCAGTGATGCTCTCAAAAACTTAGAAAAAATAGTCGCACACACTCTAATCCATCTGTGC
AACAGGTCCTAAATTACAGACTGAGCTAGAGACCCTAAAATAAGGACTGAGCAGAAAGCT
CAAGCTACTCAGACAAGTTCATCATGCTCAGGGCCTGAAGTGTTGACCAAGAGGCCATAT
AACCACATATGTCGCAGCGAAACACAAGCACATTTTTTAGTATGTAAAGATATATATTAC
GACTGGTTAATGATGCCATATTTAATGTGGTGTCACCCACAATGAGTGGCACTCTATTTA
TTACACTGCAAACAAAAAACACTGTAACCTTCCTGTACACTTGCAGAACGTCAGAGTGTA
TGGGGAGGTTACCTGAAGTTTCAAGAGTGTACGGGTGGGTTACCAAATATTTTAAAAAGT
GCTTAAGCTGCAGTTTTGTTTATCAAGCTAAGTTTTGACAAAAATCTTTCGAGTGTACAG
GTTGTCTACCAAAATATTATTACTGAAGCTTCCTTAATCTCGAGTCTTTACATCAAAGAT
ATCATGTCGGGCCTAGTTAAGAAGGTTCTACTAGAGGGGGGATTTTTTTGAAGTATCCAA
CAAATACATTGTGATAGAACATGTGTCCACTAACTTGTGACCATTATAAACAGAATTCAC
ATGCTTCCATTCTAACCCTATTCTAACAACACTACTGTTGAATTTCAGCCTGACACAACT
TATGGACTGCTGCAATAAACAAAAAGATCTGCTCGATCCGTTCCTGCTTGGTGGGCAACT
CCATCATCGCATGAATGAGCCCCTTTTTGAGATAGCTGGTGAGCTGAACTTGACAATGTC
TGTAGTCATGCATGAGCATGAGCGCTGGCTTTCAAGTGGTACAGAACCAGCGGATCAGTG
GGTCGCCGATGTTTGGGAACCCTTTGAGTGCCTCAAGATAATCTTGCTGGTATTCAACAA
GATTGTTGAACATCTTGCTCTCCTCCATCGCACAACATGCTGAGATGACGTTCATCCATT
TGGTCAAACTAACCTCCTGGAAGCATTGATCCGTGAGCAGAAACAACATAGGTCCACCAC
GCTGCTTGTTTGCAGGCAAGCGCAAAATGATCTTTGACTCAAAGTCGGGAAGTGTTTGCT
TGAGGAAGAACTTGGGACCGAAGCAAGCCTGGTCATATGCAATGCTTCTGAACAACTCCT
TCCCATTCACAGTGAAGGATATCTTGATTCAATCAGGCTGTTTCAAAATGTCTTCAATCG
CTTGATCTGGAAGCCCATCAGGGCCTAGAGAGGTCCACTTGTTATGTACCACAAGAACTG
TGGCATTGAGAGTGCCTTGAGGAGGTCTGACATGGTGAACGTCATTGGACTTATAGTGAC
CTAACGTTCTAGGCAGTGAAACGAAGTAAAAATGAAGTAGAATGAAAAAGTGAGCATCAT
TTTAATTGCATAGTTTTCTAGATGTTAACGTGATGGCTGAGGAGACACCTCCTCAGCAGC
AGCATCTCCACACTACAGCTATCCCAGAGTTTGTGATTTGCAGACTCTCACAGAGGGACA
AGAAGGTAGAATCAGTACCACCGGCTACAGCTAGATATACCATCATACTTGTACCCCAAA
GGTATCTGGAACGGACCATGCCCATGCTACTGAGAAGTAAGTAGCCTACATTGAGGCTAC
TGTAGGCACATACCTACACCTACTTTATCTAAGCCCCTTTTTGGTACCTCAAGTTGTATT
TCCTCTTTTACACAAATAGGGGGCCAATAGGCGTGGACAGGACACTGCGCATGTGCAGAT
TGTTTGCTGCTTAACAAAATATCTTGGATTAACTCAGTGTATGGCCACCTATTCTGCCCA
CAAACATTTCCAGGAATCAGAAGATTGCCCAAGAGACTTCATCATGATGATGTGAGAAAG
GACTGTCAACCAGAACAGGGACAACATCCTAAACATGGACCAAACCCCCGTTGCGTACTT
ATATCATTCCAACAAGATTGTTGACACAAAGGGGTCAAGAACTATCCACATACGTGTGTT
AACAACTGACACGAAAAGATTTACTGTCGCAGTGCCTGCGACTGCAAGTGGACAGATGCT
TCCACCCTTCATGATATTCAAAGGAACACCAAATCAATGTATTGCATCTCTTGAACTCAC
AAAAGACTGTTCAAAAGAACAAAACACAAAAACTATTCAAAAGCTTGGAAAAAGATCGTT
TGATCAATATAAGGCTGTAAATAATTTTTACTTCACCTGTTATGTAATTTTAGTCGGGCA
AACCGATGACAGACAGAGCAGGAGTGCTCCTATTCCTATTGTATTTAGCCGTCTTATTTG
CATGTTCCAAATCAGGTGGCAAGAAATGTGTGGATGAAACAGGGGTATGCATGGGTTTGA
ATCAAATAAAGTAATATTTACATGAATTGATTAATTGTAATATTTATATCAATTGATTAT
TTGATTTCCAAAGAATAATATTAATATTATATTATTATTCAGAAATTTTATTTCTTGCGC
AACAACTTTCCCTTCACATCCTACCCCAATCTTTGGAAGTCAACTGCCCTTCTGAATTGT
TGCATGAGATCCAATTTGGTCCAGGTATGAATAATTTGAGGTGGAACAGAGCTCGCTTGC
TCGAGTTTTTGTTGTCAGGGAGAACGGTCTCCTTGATTCAGAAATGCAACTGTCAAGCCG
GACTCCACTACCCCCCACAGCATATTCTGTTGGAGCCAAACACATACTGCAACCGTCCGA
TCCATCCACCTGAACACTGTACCCAGCAAGATGACTCCCATCTACCAACCACAAACAAAT
CTGTATCCCTGCACTATGGGAGGGCGCTCTCTCCAACACCCGAAAATTGCCGCATCCATA
AGGATGTCGGACATATGACCGTCCATTAGCTGTGGGAAGGAAGCCCACCAAGTTGAGTTG
AAATGTTTTTGTTTGGATGTGTGGTAGATTTGTGGTGTTGTGTGCATGCGATGTACATTT
ATATGTAGTCGATAAATAATGCAAGAAATGGCATATCTCGATAACCCGAGGGACTTACAG
GGAGCTACACATATACATGTATTGCTCTACACAAGCAGAATAAATTCTGCTTGGTCTAAG
AAACGTAGAGGGCAATTAACTAGGCCAAAAGCACTCATGTCAAGAAAATTGGATGGAAGG
ACCTTATAATCCGATGGGACCGATAATCCAATTTTACGGTAGCAGATTATGAAATAATTG
AATCGTACAGCTTGGAGATGCTATTTCCTGCCTCCTATGATACTTAGTGACTACCTTTAT
TTTTGAAAAACTTTTAAGATATTTGCTACTGACCATAAAAAATTATATGGCAACTATGGG
ATTCGCCACCCAAAATGTAAATGCAGTGGACTCCAATTTTAGAGTGCAGGACTGTGATCT
AAAGGGCTTCGTTGCATCTACAACACCTGTAGATGCGATACAACCCTTTAGGTCACAGTC
CTGCACTCTAACATTGGAGAACAGAACTGTCCGATTGGAGTGAGGGGGGAGGTACGGTTG
TGTGGGGAGCGATCGCAACAAGCGGGGGAGAGGCGGTTTTTTTAGGGTTTTCATTCAGGC
GACATAAAATAAATAAGCTGTTTTACATAAGCCAAATTTTGCGAGTAATAGTGTGATGTA
GATTTAGTAGTGATTTCTACGCTGTGCAGGACCAGCCATCTCCAAGCTGTACACTCCAGA
TAAACTTTCTGCGAGCCTTGTGAATTATAACTGGTTGCTGAGACTTCTTCCGCAGAATCT
CATGGACGATATCGCATCACTGCATACGATACCAACACATCACCTACCTCAAGAAAAACT
CCCACATAGCGCACTACTACGAGTAATGGTGGACAGCAAACACTAGGTACACAGTCTAGG
AAATCTTTTGCAAGGGTATCTAACAGATTTACAATACCAACACGAAAACGATTCTATGAC
AGTCACAGAATACATGCAAAGCATGAATAATGGATGCAACACAACTGTATTGCAAACAAC
AGCTCCAATCTCTCTTCATCCTCACAATCCTTTCAGTCAGCTTCTGAAAAGCTGATTTCT
GCTTCACTCCAGCATCGATTGTTTTTTACAACAGTAAGTACCGTTGTTGTTTGAGCAAGC
AACCTCAAGGATTGTCTCCATTGCTCTCGGGCGCTGTGGTACAGTGGTTGGCATTGGTTG
TCGCAAGAAGTGTAGCGGGTCCTTCCATCAAGGCACTATTCCCAAGATAGTGGATGGGGA
TCATCTCACCTCCGATGCAGTCACTCCTCACATGTTTACTGGATGATTGTTGAACCCCAA
CACCCTTCACCACAATGCATTCCAAATACTTGGTCACCTCCACAACCAACTTTTATAAAC
ATTAGCACCCTCACGTGCACTCAACACCTCTCCGACAGGGACCCAACCAAAGCACCCTAC
AAAAGACCACAACATTCGGTCGAGGGCTGACCTCCATTGATTTCAGGGAGATCACAGATA
CTCTCATTTTGACATCCGCACGAATGCAACCTCCCAAGCCCTAGGATCTCGCTCCCGTCC
TTGTGACCCGTGAGAGCAACAAAACATTACTGGGCATTCCTTTCAGCTCACAAAACGTAC
AATTGAACACACACAAAATGATAACTCACACTTCTCATTCCTCTTCATATGCAATAGTGT
CCAGTACCATCAACGACACTGCCAACGAATGGGTGTACTGCACCCATGCCACCAAAAACC
GCACCTGCATCATAGCCATGAATCGTTACAAGGAAGCAGCCCAGCACATCAACCAAATAA
TGTTTGCCCGCTGGACAAAGGTTGGATACCTAAGGAAGTACAATAGTCATAAGATATTGT
TTCTGAGAAACAATATTCAAAAGACAATTTCTTTCTTGAGAAACACCCATATACATTCTA
GGTGTTTCTTAGACAAAATATCCAAGAGAGGATTTCTTTCTCAGAAACCTTCTCATGGGA
CAGTTCCTGTTGGCAGTTGAGAGAAAAGGAGCAGTCATGGAACTGCCCTAAAATCACCTC
CAATCTCTAACAGGATCACATGTGCTTGGTGATGCATGGATCACCTAGTGTACCATGCAA
TACCTATTTCAGTAGTGTAACTCTCATAATTAAAATCTTTCAACCACATGTATCTACCCG
TTTACTACATAGTAAAAACTAAATCAAAACGGCTTAGGTCACTATCAATTGATAGTCTTC
GCGCAACCAGATCGGATAGTCTGTCCGTCATTCCACCATCCATCATCCATCAGCTGTTGT
CGGTGGTTGACCATGGTAGGTTCGTCTGTCCGTTGTCCATTGTTGCTCAAAGCTGTACAA
TACACTTGGTGTGTTACACTTGGCGCAACTTGTGCTGCCTGACCCCAAGAGTAGCAACAG
CCACAGCTGAGCCCGAGTCACGTACTCAGCCAGTTGAAGTGAGTTCACTCACAGGCTGGC
ACGTGTTTTTTTAAACACGTAGCCAATAACAATTCCCCTGTATGTCAGTGAGGACTAGAT
CCCACTTGACACGGGTATACTCTGCTTTTGTTAGCAGAGTGCACATGTAGCGCAAAGTGC
ACATACCGTAAAAAGACCACTTGTGACGTATCATACGCACTTGTGGCACAAATGCTTACG
TGCCTATTAGGTAGTAGCAGCCCCTCATTAAAAATGAGGAGGCAATAAACATAAATGCCT
TGATTTATTTTTTTCCGAATGAGCAATATGAGTGTAGTCTATTTTTAGACCTAAACACAC
GATTAGACTTAAAATTAGTCCGTACCCGTGATCACATGCAGATGCAGTGACACCACGGAG
TACCAAGTACTTATAGCCTTAGGGCAGTACAAAAAAAAATCTTCTAGGGCAGAAAATGAC
CCTATGAAGAATCGTATGGCCTCTAAGGCCTAAAAAGCTTGCTCGTGACCCCCAAGAGGT
TTCGGTCACTTGAAAGACTCGCAATCCCCCTGGAAGTTCGCAAATCTCAGGTTTCCAATG
TATAAGACACATCCTCAAGGGAAAATGAGCCCGAGCAGGATGTAGTCCCACGATTGTGGA
TCAGCCCCATTTACATGGGAGCGCGTCACGGCACAGCCCATTTCACAAAACGTTTCGTGA
CACAGCCCTCGCGATCAGGATCTTAAAAAAACGACCACATATCATGTGTCCTAGACTCGC
TGGGCTCAGCCCTAGTGTGCGATGGACCAGCCTAGGAGAGAACGTTGTTCTACTCCTCAC
ATGGGCATAGGAGCACAATATATTGCCGCATCCCGGTCAGACGTCAGAGTGACGCGGAGT
ATTGTCTCCAAGTCCCAGCATGCATGGGGGCGCAAGATGGACCCAAAAAACGACTACGTG
TCGTGCCCCAGAAACACTCTTTGCAAAATTCTCGCAAAATCCCGATTTGCACAAGAATCC
TGCTGACTTTTTGCGGTTTTATCAGGAAAACACGCACCTTGTTGATGTCTTTCTGAAATC
CAAGCAAAAAAAGTGAGAAAAGTCCGCAAAAGTGAGAATTCTTCTCACGTGGTATCCCTT
TCATGCATAGAAGCTACCGGGCTTAGCAAAAAGGAAAGAAAAGCTAGTTGGCTGTGAATA
GCCCCTGCACATCCTCTGGTCCGAGGAAAATAGAATTTAGAGCCCGAAAATATAAATTTG
GAATTATTTAATTTTAAATTAAAGAGCTCGTTAGAGAAAATCTTGATCAAAATTCTACTG
TCACGTTAAAATAACCTGATATTCAAATACCTTGCTACATGTAAAAAATAAAACAAAAAT
GCCAAGAAATCTTCTAGCATCATGAATTGTTTTCTCAAGAAGATGAACTCTTCTCCCACG
TAGAGAAATGTACACATGTGCCATGTTGCACTATTAACAAGCAATGGTATCAAAAAAGCA
ACTGGAAATCAAACCATGTTGGGTTTCGAACCCCTGACACGGTGTTGCTACAGTAACAGT
GAAAGCAAGAAGGACGTAGTTCCAAGCTTCCCCCCATGTTCCAAAATTAAGAACATCCAT
ATGTTTTCCTTACCCAGCTAGGCAGGTGTCAAACTCTTGGCGCATGCAGGATGGGTTCTT
CCTACTCAAAAGGAAGGGCAAAGTCACACGGTGTTTTTTATTGCACAAGCAGTAAATTCC
TGTCAAAACACGCTTTTCTGAGTACATGTTACCCAGAGTGACCAAGCCAGCATATGACCT
CAGTCTTTGAAAAATGCAAGAACTGAGCTTGAATTGTTGTAGATTTTTGAACAAATAACA
ACATAAAATATGTTAAGATCAATTTTACCTTGCCATTGATAATTGATGCAAAGTCTGCAA
AAATCTGTGAACCAGAGTTGAAACAAAACCTGGACACAACATACTAAGCACATAGCTAAC
CACTTATAAGTGCAGGACTCTTCTTGAGCAAAAATACTCATGATCACAGAGCTAACCACT
CCAGTGAAAAACTCCTCTGGGGGTTGAGTACAATAGCAGACCTTCCAAGCTGTGTCAAAA
TAAAAGAAAAAAACACACACTTACACTACAAACTCAATTTCATACACGTTACTGAGGTTT
CTCATGACAAGAGAAACTGTTTGATGAAGTTGAGTGTGTTGGAAGAACGTGCCTGTTTAC
CTCTATTTTTTGAATGAGGTAGGTTTACAGCCTATAAGACAGAGCACAACCAGTCCAAAA
GTCAAGTAAAATCAACGAAGACAATTTACCTTGGCAACTGGAGGGTTTCATTGACAGCCG
TCGTCAGAACTGGCTGTACAACAACAGAACACCCAAATAAACATAAATTACTGTAAATCA
AAAAAGTGATTCTTAAAATAAGATATGGACAAAAAGTTAGCAAAACTGTCTAAACTCAAA
AGAATTCTTACAGTACTGTAGATGTTGCTATGTTCAACTCTGCAATCACCATAAGACTTC
ATAAAAAGTCAACAAATCATAGACTAGATACTGACGCATCTGGAACCCGTTCATGCCTAG
AAACACTGAAGAAGGTTATACCTACTCAGAGCTAGCAATAACAATCATGGGTTTTCCACG
TGCCTCACAAGCACATTCAATGGAGTCAATGATGGCCATACTGTTCTCAATAGAACTCAT
TTGGAGTAATATGATATTCTCCAAAGGCTAGCTTGAGAGACACCTTAAACAAGGTTAGGA
TGGACTCCTTAAGCAGCGAGTAAAGGTTTGCATGACAAACCAATACAAAACATCTCTGCA
CAAAGACAACAAGGGCTTAATAACAGACCCAAAGTCTTCGGATGGCAAATGCACCATGCT
TACAAGCAGATGAAAACTCGCCATACATTTGCCCATACAGGGAACTCACATGCTACTGGG
TGGTCCAGTACAAGGGAGAACCTTGGGTAAGACAATATGATTGTCTCGCCTCACTCACAA
CTGGAATTGTAGAGGAGGAGGAGGTACATGGTACACAAAAAAGGAGACACATTAATGTTA
GACATTTGTTACCACAACAAGTCTAGAGCAACACCAACTCAGGTTGGGTATGCTTGCATT
CTAGTACAGCTTGCTGAACTTAGAGTGCATATAATACACAGAATAAGAGAAAATGAATCC
TTGACCATGATTAACATTATTGGATTCAACACTGTGTCTTACTAGAAAATGGTCTCACTG
AGACTTAACGACTAGTACTTGATTCTCTTGTGATAACTTCTGACGGTTTACCTTCAAACT
TATCAATGGAGAACATATATGGTGTCCATAAGGAAGGACTCTTAGAGTCACCGAAACACG
TGGGTCTTTTTGCTAAAGACAACGGGATGACCATAGGTAGTGCACATATGTGTTGCACGA
CAAACCATAAAATAAGCCTCATAATCATATGAGCACAACAACACAAAGGATCCACAACCT
TTGTTCTTGTAAAAACACACCATATAGAATTGTGAGTATCCCTAGTTAAACAGGAAAACT
ATCTCACACAAAACGGATAAGTCAAACATGAACATCTCTACTGAGAGACATGTAGCACCT
TGTTGGCATGCAATGCAAAACAAATGCAACTCAAGAGGCTATGCACAGAAATGCAGTAGC
GCTTCACTAGCTTAGACAAATCCAAAGAGAAACACAACTATTACTTTGTCATCATATCAT
GGAAAGTTCACTTATCCATGATGCTCGCTGTGAATTCACAATATGGTTCCATAAACCATA
AGATTATAGTCAACAACTGTCTTACAAAATATAAAAATTGGTACGCACATGCACATTTAA
ATATGTTGCACTGTCATTACCACCAACAAAAGAGTTATACATGTACAGACCTCCCTCGAG
GATCCTTGCTACAAAATACAAAAGGATACCATAAACACTGAATCCGTACTCTTCATGGTA
CAAAAAGACATAGACGTTGATGCTTGGACCTTCCAATGATTATAGTCAATACATTATGTA
TGACTTGACCTTGTTCACTTGCCGATAGCTGACCCTTTGGGCAACTATTCCCATGGATAC
ACAGGGGTGACAGAGCAAATTGAAGGACAATATACGAACACAAAGGATTGCAGAAGATAA
CAAACAGAATATCTGTACTATCAGCACCTTCGTACCTAGACCTGGTTCAATATCCACATT
GTACACACATCATGACAATTAAGGTGCAGTTTCAACACTACACTTTCGGACCATATGCAT
TTCTTTTGGCTTCCCAGTGTAAGTCAACCAGAGTCTTCAAATATCAAAACCCAAAAAGTG
AATTACTATCTAGAGTTCAACATCAACCAAATCATGGAGATGCTTGGCCTGCTGTACCAA
TCATGGTCTTGTCAGCAGCTTCTAGTGGCACAATGTTTACCTAAACAAACACTGAGATGC
CATTCACTCATACCTACTATGCAGTGCCTATCGCCTAAATGTAGTGTAGCAATCATAAGA
TGGAATTGTTGTTCGGCATTCCACTTTTGCACACACAGACAAAATCAATAGGAGACACCA
GGCAACACCAAACCGACCCAAAATTATCCTCATAAATTTATGGTCACATGGTCCGTGGAA
AGCAATGATTAGTAAACAAAGGTATTTTACCCCGCACAAATATTCAGTCGGTATACCAGT
GATAATTGGACTATCACAGACAGTATACGATAAGACAATCAGGGTTACGCACGGAAGTAA
GTCAGAATATAAGTTTGACTTAGGAGAGTACAATCAAACCAGCTTTATCATAAGCCAGGA
CAAATCTCCCTCTCCCTCTCCACATGAACTTACACTTCATATACTACATAAAATAATAAG
TAGGTACAAATCGTCACAGGCAACTTGCACATGTTTAACCTCAACGAGAACGGTTTTTCT
GCAAGTCTGGCTCATATTCGGATTTTTTTCCTCACCGAGGTTTTACTTTTCCGGGAGCCA
CGCAAATTCTCCAATCGTGGGGGCGAGTGACATAGGCCAATTATCTACCTTAACTGGTAA
ACCCAAAGAGGTTCCAGGTGGAACCTCCAATGGTCCTCTTCCCTTTGTGTAACACAAAGG
AAGTACAATAGTCATAAGATATTGTTTCTGAGAAACAATATTCAAAAGACAATTTCTTTC
TTGAGAAACACCCATATACATTCTAGGTGTTTCTTAGACAAAATATCCAAGAGAGGATTT
CTTTCTCAGAAACCTTCTCATGGGACAGTTCCTGTTGGCAGTTGAGAGAAAAGGAGCAGT
CATGGAACTGCCCTAAAATCACCTCCAATCTCTAACAGGATCACCTGTGCTTGGTGATGC
ATGGATCACCTAGTGTACCATGCAATGCCTATTTCAGTAGTGTAACTCTCATAATTAAAA
TCTTTCAACCACATGTATCTACCCGTTTACTACATAGTAACAACTACATCAAAACGGCTT
AGGTCATAATTGGACACAGATTCTACTGAGCAAGTTCAAGCTTGGCAAAATCGAAAATAT
GGCGAAGAGGTTTCCACTCAAATAATATGACATAGAGAAAAGCTTCATATCAGTTAATGA
AGAAACCATGTATGAAATGTTACGGCTTTTTTGAAAGTTATCATGCTTAGCATAGATCTT
ACAGATATCAACAATGAACATAAAAATGGGAACATATTTTTCACACTATACATGTGTGTG
TGCATGACTAATTACATACATACACTTTGTTGGTCTCTTAACAACATCTAAGTACACTGA
CAACATTTGTGAGCCGTAGTTTTGGTCATGATTACACATACAAAATTAGTTTTTACTAAT
GATTTTAAGTATGTACCTCAAACCCAAGGTCTGACTTTGGGACTTTCAGACATCAGAAGT
GGAGATTTTACACTGATAACAGGTCAGATTTTTCTTCATCAAATGCTTACTGCATGCATC
GCACTCCAGTTTTATTGGATTGGTTTGGATGACCATGGGTCTTCTGCTGTATTTGCCAAA
CTACATTTCCCCCCAAAGTACTGTTCTGGCCAAAATCTGGGTTATCTGCAGAATTATGCA
AAAGCAACTGCAATGCACAAGCAGGTATATTATGTACCAAAACACCTGTTGCAACTCCTT
ATAGGTAGGTAATAAGTACGTGCCTTCTTTATTGTACTGTGGTATTGCAATAAATAGAGT
GTAACCGTGTTTTTGTGCCTTGATTTTTTGCAACCGGGATGGCACAGTGTTGTTATGCTA
GTGCTGAATATGTGCATACAGGTTCGCAAATCGATGTTGCAAAACCTTGTCAAAACATTA
AGTAAATTTGTTTACATAAGAAGGACTTAATATCAAGATTTTTCAAAATTTTAGTTGTAT
TGGAAACTGTGACGTTTTCTCCTCTCCTCTCCTTCTCCTTCTCCTTCTCCTTCTCCTTCT
CCTTCTCCTTCTCCTTCTCCTTCTCCTTCTCCTTCTCCTTCTCCTTCTCCTTCTCCTTCT
CCTTCTCCTTCTCCTTCTCCTTCTCCTTCTCCTTCTCCTTCTCCTTCTCCTTTGGTGAGA
CAGTTTTATTCACACTTTGCCATAACAGGTACTTGCACTGTAAGCTATAATGAACTTACC
TGTAAATAATTATTTTTTGGGTTGACGCACATGGGTAGTCATCATGTTTTGATCTATGTT
TATCTTTAAAATTATATCTTATTTCAAAAATGGGCATGTTCGTGTGTGAGGCGCGCGAAG
CGCTACCAGTAACCGCAACTTTATTTTTTAACCTATTACTTCCTCTGTTTCTACGAGTTG
CATTCTGTTTAGCTCACTACAAAAAACCTTGCAGCGGCTGCTGGTCATACTAAATGAAAT
TCATTCACTGGTTAGCCATCAGTCGCGTGAATGACACATCACATATGCCAAAAGAGAGAT
AAAAATGGCGGGATTTTTTACTGAGAAGTTATATCATCGGTTGCAAATTTCCAATTAGAG
TGTCTACATTTTTCAAATTTGCGAGCGACCGACTGCGACCGGCGGCAAATTTGTTAGTTG
TCGGAGTAGAGATTTCTAACAAATTTGAAGGTCAAAGTCGTACGTCTTGAGTGTCCACGT
TGACACCTCAAATTTGCGAGCGACCATTTTTAACTTCGTCTGACTGTGACCCTGACAGCT
GCCCACCATAGCCCACCATAAGAAATTTCACGATCGCATGTAAGGTTGTTCACAACATTA
CAGGTACCTATAACCTCATTGAACCGCGAGACAGATGGGCTCGAAAATGGTTAGGGGCCA
AAGATTTTCTTCTAGGGAAGAAATTGTGGGCGCCAACACAATTTTAGGCAAATTTAGTCT
ACGGCAGGAATTCAGTACTCTCTACGACTTGCAAGCAACTGACAAAGTTGAGGCTCTACT
ACCAAATTTGTTTGTCGAACTTTTTTTTGTTAGTTCACTTTGCCGGAGGAGCTCAGGGAA
ATTACGTCTAATTAGCTCTTAAGGCCAAAATAAGCATTTCGACTTTTTGTCATGCGAGTC
AAGTGTGAATATGGTGCTAGATCCCAGGGAGTTGCGAGATCATGACTAGTTGATGCTTAA
CAAGGCAGACTGAGCCATTTTTTTGAACTTGAAATTGTATGTCAATGTTGTATTGTGATA
AAAAATCATGTCTGTGCAATAATTAATAACAGGGAAGGTGTGAGAATGATGAAAAGTATT
GTTGTGCTTCTTGCGCAATGGCATAGAGTTTGGTATCTTTTCATGTATCGAGTGCGCAAT
TGCGGAGAAGAAGAAGCAGGAGGGAGTTATTCTTCAGTACGTCCATTGAATGGGCATAAA
TATATCGATTATACGACTAATTTCCGCCTTCTTCTGAAACAGCCGACTTTATTAAACATG
CCCAAGTAGGCATTCAATGCCGTTTTAGGTCTAAATTGCAGAGAAGGCATTAAACGGCTT
CAAGTGATGTATGCTGCTGTTTGAAGCATTTACAGCAATCAAACAAAGGAATTTGTGAAA
CGTGTACTGGGATGACGAAGGGGTTCGCATGGCAGAAGCAAAGCTTCGTAGCGACTGTGC
TGCCCTTGCGATCAAGGCAACGACCCAAGTAAATGACCCCCTTGGCCTCGAGGTCAACAT
GGCCATTACGAAAGGAAACTACATCGCCCAAACCCAGGTCCCCGTGAAGCAAAGGCTGAT
AAGCTCCAAGCCGCAAAATATCAGCAGCAGGCACAGCTCCTACTCATATGTGTGATCAAG
CACAACGGTAGGCTTGCCCCACCAAAATTGACGGGAGTTGCCGACCTAGTCTTCAGCTGC
TCCAGCAAGGCAGACATGATTTCCACCTTTATGTCCGGATACCTTTTGCTTGCAAGGAAG
ATGACGGCAAGCCGAGATTATGTCAGTCGGAGTGTCAACCTCCTCAAGTTACAGAGTGTC
ACCAAGGCCTACTTAGGTACAGGTCAGTGGCACTCCCGAAAAATGCTCCAGCTCACTAAG
AAGAGTCTTGAAGGCACTTGCCTTCTCATGTTCATCCCAGACACAGTCAGATCCTTGCCA
AAAAAGGGAAGGATTCTCACAAGGCAATAGTTGAAGAAGCCCTAGGCGAGTCCACAGAAA
AGAGGACAAAACTCAGTACAGAGTTCACCCCAGTTGAAACCATTAGTGGCTTTGACGATG
TCCTCGAGACTCTAGCCAATTTTATTGGATTCCTGGCTACATGGTGTGACTTTGACACCA
AGTACAAAGGCCCACACACTCCGGCACTTGTTCAGTATGCCTTCGACATCACGGACCTCA
TCACGGGTCCGGATGCCAAGGAATGGATCAAGGAGCACAGAGGCACTCCGGAGGAAGTCA
AGACAGCTCTCTACATCGTCAACGGGATGTCAAACATCCTCATTGAGTTGGTGAAGGGAA
GCCTTGACATCATCCAGCAGAACTGTTCCATGTCCAATGAATGGTCCGACGTAGACATGA
TGGCGCATCTCAAAGCTTGACGCCAATTTGACAAACTACGTGAAAAAGTAGCTGAGGTCC
TCGTGGGAAGCATTTCTGCCCCGGATACACCCCTCTGGGACAACTCCTACGCAAAACAAT
TGTTTGAACAAAAGGAAACATTGCTCCTCAAGCAAAAGTTGGGGATTGCTAAACCTCCTC
CACATGGCATCACACCTGAGTGCAACACTCCTGGTGGCATTTCGGCCAAGTCCCTCAAAC
AGGCTCCATCTACTCACCTTCACATGCCAGACAACAAGCGTACCAAAGCTCATGACGACC
CTGCCAACCTGGGTAGTGATGCGCTTGATGGCTATGTCATCTGCCCACAGCTCACTAGGA
TGTGGACACTTCCTCCAGGCCTCAATGGTAAACGTCCCGGACCAGACTGTGCCATTTGCA
AGAAGTTCTACCACAAGGGCCTCAGCTGTGAGCATGTGGTCACCTGCAACCGCAGCCACA
AGCACCCTAAAGACCTCCCCCTTGACAAGGCACAGCTCCTCTGGGACACAATCAAAGCAA
ACACAAAAGGCATCAAATGGAACGACAACCATGTCACTGCAGAGACTATGGCTGCAGCAG
GCGTCACCGTCTGACGTAGCTTGCCGCAGCAATTGTGGCAAGGAACGCTCAACTGTAGGC
AGGACAGCCAACACCATCACAGTCCATCAACAAGTCACAACCAAAGGGTGATGGGGGCCC
AGCAATAAGTAGCCTTTCATCTTTATTCAACCATAAACTAAACCCTAGTACCCAACTCCA
CACACAGCCCATTCCTAGTAACACTCATTCTACTTCTACACAACAAGCAAAGTCGCCTCC
TTCCTATCCAGCCCCTGTATGGACACCACTCGTCAAACCCCTACATACTCCGGTGTCTTC
CCACACAATGAGCAAGTTGCACACAGACACACTTAACCAATTCTTACATCCCGAACTCAC
ACCCGCTAATGTCGCACGACCCCGCCGACACCGCACCGGTACTGAGCGTAACATTGCCCT
TCATGAATACCGGAAGACACGTTTAGGAATTGACTCCACCCTCTCCACAGACCAGAGAAT
AGGTAAGCACAATGACATGCCAATGTTAATCACGTTCCCACCAGACAGACCACACCCTGG
GACCGCTGTCCCATCTCCTACAACACTACGCACCACGGGCTTTGGGCAAATCTCTACCTC
TCGTGTCTTTCGACAAGAGGTTGCTTTTGAAACTGTACTTATCTGCCTCTTTAAGAGCAG
ATACTTGGACAACCATTCCCTCACTTGCCTACAGGACACCCATTCTTTTGTAGCTCATCT
AAGTTCCATGATCGAACCCCTTTGGTATCATGACTTCAAAGTCCTACTCCAGTATAACAC
TGACTGGGACAAGCAGCTCTCCACTCCCACAACATGGAAACAAAACTTCTTGGCCTGTCT
ACTCCACTATGACGGTCGTGTTGGGGATGTTATGAGATACGCTGGCAATAGCTATACGGG
AGGGTACCATGATATTGTGACTCGTGTGGAACACCTGCGTGGCAAAGTTGATGATGACCT
CCTCACTCATTATGTTCGACTAATGACAACCGGCGCACCAATTAGATTTGTTGCTGAAAC
CAGTCAAGACAATGCCATGCTTCACTGGCGTCAAGGCAACCATCCCTCAATCAACTTAAA
ACTCCCATAAGTCTTAGCCACCATGAACAAGGAAGACCGAAATTGTTTCGTCATCCCGTT
CCCTTCATGGATTGTGCAGTTCCTACTGGACGTCTTCTTTACACCTCAACACATCCTACA
GAAACCAAACAAAAAAGACAGACAGGTCTTTGATGGATCAAGACGGTACACACCCACATC
AACTCCGGTCAATATGATGACATCCACAAGAGATGGTGTGGAGCTCGACTGTCTTTTTGG
CCGCACCTTCCATAGAGTGCTAGTCCGGATTTGGAATTTGCGTATAACATATCCAACAAG
TGACATCATACTCCACGCAAATGATGTGAAATCATGCTTCCCACAGCTCAAACATCACCC
TGATTGTGCGGGGGGCTTCAGTTACATCATCGCTAACACATTCTACCTCCAATGTGGTCT
AACCTTTGGAAGTGACTTCTCTCCGGCATCATGGGAGATCTGCCGTCGAATGGCAGAACA
ACTGTCCATAAGGTTGTTTGATGATGACACACTTGTGGAGAAGCACCGCCAATATCTCGA
CCAGTTGCAGTGGGGCCCCCACCTTGGCAAACACACCACCTTCACACCTGCTAAACCATG
CGCCCTCCACACAGGAGTCCTAGGCCCCTCAGGAAAGCCCACCAGCACACCACATTACTT
TTTTGTCGATGACGGGATATGTGCTGAAGTGTACGACAAAGGATGTATTTGACATAGGCC
AATTATCTACCTTAACTGGTAAACCCAAAGAGGTTCCAGGTGGAACCTCCAATGGTCCTC
TTCCCTTTGTGTAACACAAAGGAAGTACAATAGTCATAAGATATTGTTTCTGAGAAACAA
TATTCAAAAGACAATTTCTTTCTTGAGAAACACCCATATGCATTTTAGGTGTTTCTTAGC
CAAAATATCCAAGATAGGATTTCTTTCTCAGAAACCTTCTCATGGGACAGTTCCTGTTGG
CAGTTGAGAGAAAAGGAGCAGTCATGGAACTGCCCTAAAATCACCTCCAATCTCTAACAG
GATCACCTGTGCTTGGTGATGCATGGATCACCTAGTGTACCATGCAATACCTATTTCAGT
AGTGTAACTCTCATAATAAATGTCTTTCAACAACATGTATCTACCCGTTTACTACATAGT
AACAACTACAGCAAAACGGCTTAGGTCAGTATTCTCCAAGCCATTGCCACCAGTATTGAG
TCCATCTTCCTTCTCCTGGGAGAGTCGAATCTTGCCCACCACCAAGATCCTGTTTCCTGG
GACAAACTCCTAGAGCTGTGGATAAATTACCACAATGTCATCTTGGGCCAATATATTAAC
ACACGGAAAATGATTGTGGCCATTCCGGACCCATACATGCGTGAACTCAATACCATGTTG
GCCCATTGGCATACAAGACGACGATCCTTCTCCATTCCCGAAATCGAGCCACTTCTGGTG
AAGCTTGCCCATGCTACATTGTCACTCCATTGGCTTCGGCATTTTCTCAGCCACATCTAC
ACCTTGCTCGCAACTGCCCTGGGAGCTAGTAGAGCCTACCTCATTCAGTCTAGCAAAGCC
TTTTGTCAACTCATGAAACTGGCAAAAGCTGACAATGCCCTCGATCCCAAGGTAACCTCC
TATGCAAAGGCTGAAACAGTTCGCCGGGTGCACAAATCAAAGAAACAGTACGTTTTGCTG
CCATCTGCACGGGATGAGCTCAATCTCATAAGGATGACCATGCTTGACCAATCAATACAA
AACACTCACCCATAGCCCACCTTATAAAACGGGGACCAGATGCCACAGCATGGGGTGATG
CAAGCCTAGATGCCATGGGCGGTTACTCCTTGAACATGGGGTTCTGGTGGTACTGCCACC
TTCCAGCTACAATTTGCAAACGTACTCTTTGCCACATCCAAGACGGCAGATTAATCAGTA
TCAATGTACTGGAATATGCTACTATTCTGCTCAACTGTACTGCTACTATCCACTTCTGGT
GTACGCAAGACGCCAGAACGACACAGGATATCATGTACCCCACCGTTCTCCTGCTAGCGG
ACTATAAAACTGCTGAGGCATGGACAACCAAAGGCTGCAAAGCATCCCTTGCAGGAAGAG
CACTTGGGCGTATCCAGTGTGCTCTCATGATGAACTGTCCTGTGGGAATTACCACTGACT
ACATCACAACCAGCGACAATCACATCGCTGACTCCTTATCATGTATCACAAGTGAATTTA
ATTTACCATCCAAATTCAATCTTATTTTACAGAATTTTCCATCACTTGTCACTTGTCCGC
ATTTCCACCCAAATACCTAGCTCCTCTCTTACATAATGGACACGCTGTTGTCACAACGGT
CGATCAATCCACTCATGATAAGAGAAGTGGTACACAAGAATCCAGGCAGAATTGTTGGCT
CCAGTGTTGTGCCCGCAACAACACCTCCGACCCATGCCTCCTAACCATGCCACCGCTGGA
TGTTAACTTCCTCCTGGCCACATGGGCAATCAACCTTCTACGTGGTGAAACAGTGCTGGG
CCAGAACATTCAGTCATCCACAATCAAGGCATACCTACAAGCTGCAACCAAGCTCCTCCG
GGACAGCGGTTACAGGCATGACCCCATTGCTGATGACAACAACACTCACACCAAGCAAAT
ACTCCATCGCTTGCGATGGTACGAGTCCATTCCAAACCGACGTGAACACATTACTGATGC
TATGCTCCATGAGTGCTTCTGCCATCGCAATTTAGCTCCACGGGATTCCCTTGAAGACTG
CTTCTATGATTGGCTAGCCCTGGGACGATATACAGGCTTCCGGCAAAGCGAATGGGCCCA
ATCACGGAAGCTCTCCTACGAACACATCGCGAATGATCCTTCCCTCCCAGCACACGCCAT
GATCAATGATGATTGGACATTTTTTGACAAATCGGGTCATCGTCTAGATAAACGCCTCCC
CGATGCCACCATGGCTTGGTGGGTGGACATAAAATGGTGGGTTCAGAAGAATGGCCAGTG
CAATGATGTCATCAGCTTCTGGCGTGACACCACAAACAACCAATGGCGTCCAGTACAGGC
GGCATGGTGCTTCTGCTCTCGCGCACGCCAACTCGGCATTCCCTTGCATGAGCCTTATGC
AAATACCTCAACCACATGCAGAATCGAATCGTGTTCCTGAACACACAGGAGCTGGAAACT
CTACTGCATTTGATCGCATCAACGGTTACTGGTATCACTGATCCAGCCATTCTCCAACAA
CTCTATGGCCTGCACTCCATCCGAGTGACAGCCTGCAATGAACTAGCACATCAAAGGCGT
CTGCGTTGGCACAGCCTCACTTTCCTTGACTACCTGCGTAACACAGTTTATGCTGCACAA
CGACACTGCTTGTTATTCGCCATCAAAGTTTCCCCTCATGATCGGGACCTTTGGAAAAAC
CTTCTACCCTCTGGCAAGAACACCTCCTCCCGCGCAGGACCACAGAAATCTCCTTTCCAT
AACGGGGGCACCAAGGCTTCATAATCAAAACAACCACTTTCCGCATAATTTGTCCCTACG
CCTCCGGTGCAGTCCACCGCTCCAGATGTACTCTTTGTGCCCATCGTGTAATGACGGGCT
TCTCTCCTGCCACCTTCGGAAATATACCTGACATCACAGAGCACATGTATCCACTACACC
TTGGATTGCACTACGGGCCCCATGGGACCCTGCCCGGGCACTTGCACAACAATGAATAAA
TAAACAAAATACAACAAACAAAAACAAAGAGGAAACTTATAATAATACAAAAAAACTGCC
AGTCCCTTCTACTGTACCGCATTTACTTCTGTACTAATGCACCACTTCAGCTCAGATCAC
AATGAGCACGGGCACACAGATACTCTGCCTGGTCATACCTCTCTTCTTCCATGTTCGTGG
ACCATGGCCCTATGTCTGAGAGCCCGTAAGTCATAGGTTGTTAGTTCGATAGATAATAAA
TTTAATCACGCTCACAATTCTCGTAAGTGCTCTATTCTGCGATATCATATTAGTTACAAA
TATTTCGTGTATACATATTATCTCTATGTTGTATTAAAGACTTCAAGTAAGGCGTCATAC
TAAGTTTAAGTAATCTTTTTTTTCTTTCAAGCCCTTGTAAATCCTCCTAGTCATAGAGCC
CTATGTTATCATTCCATCTGAAATCTAGTATTTTTACTTATGTCTTTCTCAACTTTACTA
TATTTATCTGTCTGTACTTCATGAAACGAGGTCCTGACTTAAGGATCTTATTATCATGCA
ATTTTCAAAAGGCCTAGTCACGGCCTGTCGGAAATTAATTTTCCGACATGATGTTAAGTA
TGGTACCGTACAACATCCCATCACAAGTACAATACCATACATTACTTCTCGCTGCCCCTC
CCAAAAAATTATCTCAAATCATAACCACGATGGACTCTTTCTACCGTCCAAATCAAACCC
TTTGATCTCAGCCCCCATAATGAATTTGGCCCTGCCGCAACCATCGCTGTTAAGCTAAGA
ACAACAAGGATGAGGGGCGCTGAGCGCAAGGTAAGAAAATATGGAGTTAGTTTTTGCCAT
GCTTCTTCACGACTAACTTTTTCAATTAAATTGTTCTGCACTGTCCGCGCCACAGTGTAT
ATCTCAGTCACCAGAATGAATTTGACCCTGCTGCTCTTGTCGATGTTGCTCTAACAACAA
CAAGAACAAGGGCCAAAGCGCAAGGTGAGAAAAAATGGAGTTTTGACTGTTTGTGATTCT
TCTCGACTAATTTTTCAATTAAATTGTTTTGCACCGTCTGCGCCATAGTGGATATCTCAG
CCACCAGGCTGAATTTAGCACCACTGCTCCCATCGCCAAAACGACAACAACAGCAAGGAA
CATGAGCTCTGAGCGCAAGGTAAGAAAACATAGAGTTTCTATTTTTACCGTGCTTCTTTG
CTACTAATTTTTCAATTAAATTGCTATGATGGTCCGCGCCATAGTGGATACTTCAGCTCC
TAGGCTGAATTTGGCACCGCCTTTCCCATCGCCACAAATCCAACGCCAGCAAGGATCAGG
GGTGCCGAGCGCAAGGCAAGAAGAAAGGAGTTCAACTTTTTACCGCACTTCTTTGCTACT
AATTTTTCAATTAAATTGTTTTGCACTGTCCACGCCATAGTGGATATCTCAGCCCCCAGG
CTGACTTTGGCACCTCCACACCCATCGCCACAATGCCAACAACAGAAAGGAGCAGGAGCG
CCGAGTGAAAGGTAAGAAAAAGGAGTTCAATTTTTACCATTCATCATCACAACTGATTTT
TCAATTTAATTGTTAGCACTGTTCACGCCACTGTGGATATCTCAGCCCATAGGCTGAATT
TGGCACCACCTCTCCCATTTCCACAAAGCTAACAACAAAAAGTACCAGGAGTGCCAAGCA
AAAGGTAAGAAAGAAATGGAGGTTAATGTTTTACAATTCTTCTTCACAAGGGATTTTTTC
AATTAAAATCTTTCTGCTGTCCTCTCCACAGCGAATATCTCAGCCCCCAGGCTGAATTTG
GCACCTCCCTCCCATTGCTACAACCCAACAATGAAAAGGAACAGGGATGCCAAGTGCAAG
GTGTCATGGTTGTTTTTAGATTTTTGTTGATTGATCTATGACATACAATTTTTTGCATTT
AGACTACTGTTTGTGCAACTTCAGTCTGTAGTGTTCATGTAATAATTAATACGGCATCAA
TAACAACATAGCAAAACTTAAAGAATCAACACCATATTTCTAAAAGTCGTTACCACCGAT
GAGCAACAGTAGTGACATATGTAATTTATAGTTTCTGCCTTCTAAATTTCATGAGTCGCA
ACACAACATAAGGATTGGTGCTTACAGATAGTCTTCTGTTGTACCTACACAAATCAACTG
TCGGTAAATTACTCATGGGTTTTGTCACTAGTACTTACATCGTATAAGTTATTACATACA
CAGCTGTGACTTTCCCTGGTACTTTCCTTACACCTTTTTCGTAACTCTACTTACGATAAA
ATACATAGTACTACACACATCCAGATGGACTTTCGCGTTCTCAGACGTACGTTGACTACT
ATGTCACTACACTCCCCCACGTGTCACCCCGTACCACCACCTACTGTGGCTCCACAACAG
TCACATGATGGGTAGCAGAGACACTTTGGGATCAGGATAGGTTGGCCTTAGTACCTATTG
CCTAAAACCAACCTAGTAGTGATGTCAGTTACATCATTGGAGATATCCTTCTTGTAACTA
TAGTAGTAGCACCACATACCCTAGATAAGGTATGTCCTTAGGGCTTCTAGGATCAAGGCG
TGGCGGGGTTTTCCTAAAAGAGGTATGCGTGGAAAATGGTCGCCGAGACTCTTCCACAGA
ATCTCACGGACGATATCGCATCACTGCATATGATACCAACACATCACCTACCTCAAGAAA
AACTCCCACCTAGCGCACTACTATGAGTAACGGTGGACAGCAAACACTAGGTACACAGTC
TAGGAAATCTTTTGCAAGGGTATCTAACAGATTTACAATACCAACACGAAAACGATTCTA
CGACAGTCACAGAATACATGCAAAGCATGAATAATGGATGCAACACAACTGTATTGCAAG
CAACAGCTCCAATCTCTTTTCATCCTCACAATCCTTTCACTCAGCTTCTGAAAAGCTGAT
TTCTGCTTCACTCCAGCATCACTTGTTTGTTTTTCCCACCCTTCCGCCCCCCTCTGCTTT
CCCGCAGGGACACTTTGGGATCAGGATTTGTTGGCCTTAGTACCTATTGCCTAAAACCAA
CCTAGTAGTGACATCAGTCACATCATTGGAGATATCCCCCTTGTAACTATAGTAGTAGCG
CCACATACCCTAGATAGGTATGTCCGTAGGGCTTCTAGGATCAAGGCGTGGCGGGGTTTT
CCTAAAAGAGGTATGCGTGGTCAACTGACATTTTTTGGTGAATTTGTCCGTCGAAAAAGT
TATGTCGAACATGAAAAAATTACCAGCAGCCGCTGCAAGATTTTTTGCAGCGAAACAGAT
TGCGATTTGTAGAGACAGAGGAAGACGTACATTAAAATAAAGTGGCTTGTAGTACGAGTG
TATGCCAAATGGGCGGAAGGCCCGCGCGCGGCACAAGCGCTCCCGCCTTTTAGTTTGTGA
AATCATTTTCTTGTTACACACTCTTTTGTGACACGATAACATTCCCTTCAAGTTTTAAAG
AACCCTTGTTTAAAATTTTTCGTCTCTACGTCTTAAAATGATTTGTGACTAATGTTCCCT
TAAAGTTTACAGAAACATTGTTGAAAATAATGTCAGACGTTACACACAAAGATATATTTT
TAAAGGTAGGCATATATTAAAACACTAAGACTACCCATGTAAGTCCAAGCGAAAAATGAA
TTATTTACAGGTAAGTTGACATCAACTTCATGGTCAGTATCTGTTTTGGCAAAAAGCAAA
AAAACTGTCTCACTGAAGAAGAAGGAGAAGGAGAAGAAGGAGAAGAAGGAGAAGAAGGAG
AAGAAGGAGAAGAAGGAGAAGAAGGAGAAGAAGGAGAAGAAGGAGAAAAAGGAGAAGGAG
AAGGAGAAGGAGAAGGAGAAGAAGAAGGAGAAAACGGCTCAGTTTCCAACACAACTAAGA
TTTTTAAAAAAATCTTGATGCCTCCTTCATTTCAAAAAAGATATAATTTGCATGTTCATC
CTGAACGATCAACCCACCAACTTCAAGCAGTGTTGTTGTAACGATGACAGCAGCATCGAC
CCTCCCGTCAAAACTAACCTCCGACCTCGTCGCCAATGCCTTCTCCACCGCCACCCTCAC
CCTAATCGACACACGTAGCCAGTCCCGCCCACCAACAGCAGCAGCAACACAGCCGCCCTC
CTCACAACGCCTACACAAAACATCCGCCTACTACCGCGATTCGTCGGGACGAGCCCTCGT
TCACATTCGCACTCGATTAGAACTCCCCGGCGACGATGATGGGTTGGGCATGACATCCCT
GTTGCAATGCGGATGTATCCAACCCTCTCCTGTTGATATTGTGGAAAAGGCGGAATCGGC
CACGGGCGAAGCCGGGGAGAGCAATTCCGAACGCCCGTCGAAGGGGGACGATGACGATGT
GGGTGTCAATGAGCTGCTGACTATCGGAGAGGAAATAGGAGGGAGCACCTCTCCTTGGGT
TATTGACACATCGTTTTCGTTTGAGTGTTCGGTTGCTCCTTCGTCCAATGGGAGGAGCAA
AATGTGGGCGGTCGAACGAGTGTCCATTTTAGGATCACAAATGGAACGACGCTCCAATAC
TGACGTCAAATCGCCCGTAGTTGCACTGTTGTTTAACGTTGAAGTAGCCGTACGAGGGAA
TGGAATCGTCAAAGAGGGTGTTCGCGAAGCGTTGGAAATGGGAGAGCTGGAATTGCGCGC
CGTATTGAGTCAACGGGAAAATCGTCGCGGTGCGGACGACAAAACCAGTCCATCGATCAG
CAACGATGGGAAAAATACTTCGGCCGCCTATGCGCTCATGAAACGATCGGGTGACGCGGA
GCTCACCGCAGGATTATTAGGATTGGAACTGGGCGGAGGAGCATTGTCACCGAAGACTGC
CACGGCACGTGCCCTGCATTTGGCGGGGGCCATGAACTCGTCGCCGGGCACCATTACGGC
GCCAACGAACCCGATCGAAATGCATTACGGGACAAAAATAATACGGACCACTCCCCCACT
TCGAATACAAGTCACTCTTATCCCTCCGTTGAAGTTGAATGTGAGGGAAGTGTGTGGTGC
TCGTGCGGCGAGTGGATCGACTTTGGTAGAAATTACTGTCGAGCATTCGAGCGAATGGCA
CAGAGAGGATGTGACTGTGACGGGCATTGCCTTTCATCCGGGTCAGAGCCGATTGTGGGA
GGAAGAGAAAGATAATGACAATGAAACAGCTAGTAATGCAGTGAAACTGTCGTTGGGAGG
AAAATCCATGCAAGGAGGTGAGTTGAGCGTCATTGACATGTCACGTCGTGCACGTTGGGG
ATTCTGTCCGGGAACTGCGCCCGATCTACCACTTGTCCTTGGGCCATATGATGCATTTGC
AACTGTGATTCAAATCGATGCTGGTGAAGATGTTAAGAGTCGTGCCTTTTTAAGTCCTGT
ATCCGTGAATGCCATGGTTGGTTCAAACGATGCAGTGTTCAAGTGTGAACGCGCGAAGGA
AAATAAAGAAGGTATTGCAGAAAGCAAAAAACGAGTGATGGTTTCTACGGATGTGCGGTG
GACCACATCAAGAGTGGCAGTGGAAAACACAGATGCATTTAAAGTCGACATGTCTCTTCA
GGGTGGTCTCAACACTGTTTGTCGAGTGGGAGCTCCGCTCATAGTATCGCTACGTGTACT
CAATTTAAGCATGGAGCCACGAGACTTGATGCTTCTCATGGCAAAAGACGGAGAAGGAAG
AAAAAATGAATTGCAGTGGGAAAGACCCCTAGAAAAACGGCGCGCTCGTGGCAGACAAGC
CTCGGAGTTGAGCATCAATGTAAGGCGTGGGACAATGCTTCATAATCGTGCGCCAATTCT
TCTGAAAGAAAATCAAATGTTTAGTACTGCAGTTGTCTCAGAGGTAAATGGGTATACTTT
TGGTGTGTGGGGCCTCTCTGGTGATGACGATGGGACAACGCGACACCATCGTGATCATGA
GCTATTGGCGGTAGATGCAGCTTTGTTGTTGGGAGAGGTCAAGGGACAACATTCTATTGA
AGCAGAACTTAGATTTGTACCACTGAGAGAAGGTACCTTAGATGTTCCAAACCTGAAGTT
ATACGACAAAAGGGGTGGGAGATGGTACAATTGTGTCCATACACTAAAGATTGTTGCTGC
TGCCAAGGTATAAAGTAAGAATCTTGTCTTTCTAGAATCATAACTTCCTGCATATTGCAA
CATGTCACTTTTATGAAGAATATCTTCTTGTGCAATGCGAAATGCACAAATTGAGTTTAA
TAGATAAGGCATTTTTGTAAACACTTTAGTTTCATGATGCAAAAGATAATCATTAGGGAC
AGTTATATGGAACCCACGGGGACCTTGTTTTGTAATACAAAGCATTTTTGTCAATTAGGT
CTTTGTTTAGTGTCTGCACTGACACAATTCAGAGAAAATGTATTCATTAAAGTTCAGAAT
GAAAAGTGGTTTCATCTTACAAACGCAACGGTTGTGTGATTTTGTAATAAGTATTGGAGG
TAAAAGTCTTAGAGAGAAAAGAACACATGCATTTTATTATTAAAAGTAAGTTCATCAGAC
AACATTGTGTTTGTGCAAAATGCAAAAGAAAAGAAGTGACGTGGTCCATGTCACATCAAC
CCTCCCCCAAACCACTAAGCCTATCCACATTTGAAGTGAGAGGAACTTTTATGTTTATCA
AAGTAAAAATATATACTAAACTAGCCGGAGATCGATCACTGTTCACACTGTGGGCAATTT
AAGATGACATTTATGTTATGCATTCACAATGTATTGACACAAAGATACACAGAAACCTTC
CATCAGACAAAACTACGAGCTAAGTAGGTTTTGCCTGATGAAGTCCTGGGGTTCTATATC
ACTGCCTCCTAATTCATAGTCTTCGTATACTGTCATGCTCACATGAACAATTCAGCAATA
CAAAGTACTGCATCTTGTCACGAGAAGGCCAACAACAATTTACTCCATACAATCCTTGCT
GTGATTAGCCAAAAATACTTGAAAATTGATTTTAGCGGACATGACGAAATTTCCCAAATG
TCAGAGTTTGTACAATAATTGCACCAACTCATTTGTGCTAACAGTCTTTAAACAGACCTA
TTTCAAGAAAATGATACAACAGTAAGTGCTAGAATTGCACATGCACACATGAGCAAGTGT
TGGCATTAGATTGTCCATCCAAAGCCAGATTTGTGGAGCGACAGATGTTAATTTGTTTGT
TTTGAGATGACAAGGCCCTAACAAGTAAATAGTCACAAATCTGTATTTCTTAGATTTCCA
TGCAAAAATGCTTTGGCAGATAGAGTTGATAATTTGTTGTATGTTGTTGAATCATGGGGA
ATTGTGTTAACGAGATGATCTTTGAGCTGAGAATATTTCTTGCAAAGCTGATGAAAATTT
GTTCTGGAACATAGCCATAAAACAAATAATTTTACATCTAAGATAACTTGATGCACCTCA
GTGCAGTCAATGACATGAGAGGAGCCAACTCTGCCACAACTAGGATCATTACCATTATGC
CAACAAACTTTTCTATTTAGTTGGAGGAATGTGAACACTGATATTGATAGAGGACATGAT
ATTTATGCACATATAGAAAGGTGAGAATCTATTCGGAAATCTGCTCATCTAAATTGTGTA
TCTTTTGTTGTGCTGCTGCTTCAGCATCAATGCATATGGAAAATGGGGCATCTGGGGATT
TTTAATATTGTGATTGTCAAAATTGCTTAGCTTTCATGCCTTTATCTGTATTTCAGAAAG
AGGTGTCTCTTTGAGGCATCTTTTTGTCCATCACAAAAACATGGATCTAGATAACATACT
TTTTGGTGCGTACATAGCTGTTGGCATTCTCATTTGTGATTATCTGATGATAAGGGTTGA
TGTTTGGTGGAAATGACTTGGAGTAGACAATGTTCTCAGAAAAGTGTGGCATTTGTGCAC
TTGCACAATCTTGTCTATATAGCTTATAATCACATTCAATCTACGGCAGGGTTTCTACAT
GGGTCAAATGTTAGCGCAATTATTTTGTTGAAGCAATAAAAATGTTGCAGTTAATTCATA
TACTCTAAAACTTCTTATACCCTATTGAGGAAAGAGGTACAGCTCTTAAGACAACTAGTG
TGTCTGCTTGTTTTTTAATCTTTGAAATTTCTGTTTAACTCCGTATGATGAATTCATGAA
GTCTCTTGGAGGTGCCATCTATTCTCTTGATTTGGCTCTCTTGTATACAACATGGTTGAA
ATTTATCTTTGACTCCACTTATTCTATCTTTTCCTCCCAGCAACAGACTCCTTCATTCTT
TGACTTTATGAAACATAAACAAACCCAACTTGCCACTAAATAGCAATGAATGACAATCAT
GTGGTCTTACACCCTACAAAGGCTTGGAACATAGAAAGGCTGGTTTTTCACATATGATCA
AAGGTAGAATTTTGCAATTGCATCATGGAGAACAAACTCTGGTGTGTACTATGATGCTGA
ATTCATTAGGAGACCTCTAAAATTTCTCTCTCATTATTACTGATAAGATGTGTTCCGATC
ATTGAGTGAAAAATAGTGTATTCAGAAATGTCATTGAACATATGAACACTTTTCTACCAG
TGTAAAGTGTGTTCTGTCTCCATACTCAACCACACCTCTGTGGTAATTGAAAATAAAAGA
AAAAGGCACATCTCTTTCTTGATGATCAAGATATTCTACCTTTGGCACTTCTCATGCAAA
ACATGAGCATTGTATTATTCCTAGGATGACAATGATGTCATGGATGCACAACATTCGGAA
CATGTGGCAAAGATTTTGAAGCATGGTGATTTCAATGGCATCACAAATGATGTTAACCTA
ATGGCAAACTTTGTCCATTTTGGCAACACTATCATTCCCCTGCCTTGCGGTGAGCATAAA
GACCCCCATGTAGTTTCTTGTATTCTACTTCTTTTTGAGCCCTGCGCATCTAATTAGTTC
CAGTGCTGATACCATCAGAGTAAAGAGAATTACCCTTTTCTCTTCATTTATATCTTCATG
ATGTGATTAGCAGCTGGAAATGCAGCTTCTTACTCAAGTTACCTTCAGCTTGAACATGAA
AATCACTGGTGTAAGATTCCAAAGGTCCGCTATGAGACATCATTCATCCTGCAAGAGTTG
TTCCCAATAACAGTATCTGTGTAAAGCAAGCTAAAGGTATCCACTGCAATATCATGTTAT
TGATGGTAATTATACGAGAAGATGAGGTGCATGTTTCATTGCACATGCTGTACATATACA
GTGTCCAGACAAAGTCTATGAGATAATTGACAACATACAGTTCCTCTCTGCAACATGAGC
TGCAGATGGGATATCAATACTTATTAGTATTGATTGCAAGATTAAAGGGGGATATTGTTT
TCAATTGGGCAGATGCCAAATATTGAGCTCTTATCAAATATGCCGCTGATCACTAAGTGC
AATGTAGCTCTCATTCCAAATAACATTGTGCTGTTAGAACAGATTGAGATATTTAGGGGT
AGTATGCAAATAAGATGGTGGTTTGCAGCTGAAGAAACAGCTTTCAACCGAGGCAGTTGC
AACATTACTAATGACATAGAGACAAGTCGGCGAGCAAGACTTTGCAGCTAGAGAAGTGGT
GATTGCCTATTGCTCTGAAGGCAGTATGTCAGTACGGGTGGTGCTGACACATGTGAGAAG
GATGTTGCTAAGCTACATTGACCTAAGCCGGAAGTAGTTGAAAAGTAGTTGTAGATAAAG
AAGTAGAAAAATGTGTATCCAGGTGATTGGAAGTTATGTTTATGAGCGATTTAATTGGGT
GAAAATGAGGACTGTAAACTATCAGTCCTCACGCTTTTAACATGAAATTTTCATGGTAAA
TCGATTTGTGTCACAATTGACTATTTGTGAAGTTTTAACTGTGAAAACTTATCTGTAACA
TCAAGTGTCTTTATGGGGGAAGACTTGTTGTGAGGTGAAGTACTTTCTTGGGAAGTACTT
CTTGTCAAGTGAAGTGTTTTTCTGTGAAAAACGATACATATCTTCTCGAGACAACACTTT
TTGTGAAGTGTAGTGTTTATACTTCCTTTGTTGTGGAAGTATATTGATTTGGGCTCATTA
GGTCCTGTTTTGGGGTCCAAAGGCCTGGGGAGCTACCTTGGCTCATGTCATGCATTCAAC
ATCAAGCAGGTGGATGGCATGATTGGCTGGGAATATTAAATGTGTTTCTTTTCATTAAAT
GATGGGTTTTGTTACCTGCATGCTTTGTCATGTGGATGGCAAGGCATCTTGATGGATAAA
GCATGGTCAAAAGCTTACCACCCACATCCTTCATGTTCATGTATGTGGGGGAGACAGACA
GACCACATTTTATTTTGCTAGCTTACTCTTTGATGAGCACAAAACTGTTGAGATATGGTA
ATTGTGAAGTTATATTCAAATAATTCATATTATTTAACTTACCCATCTCTAAAATAAAAG
GAAGGTATGAAGGATAGTCACTCTCTTGATGAGAGTTCAGAAGAAAAAGTGCCACTGAAG
CAATGAGATGATGATGCATTCCATCTTGAAGCAATACACCAGCTCTGTTTGTCAAACAAT
CACACTGATGGCACTAGAATGGCACTGATGTCATGAGTTAGATTTCCCATATCCCCATAA
ATTACCTCAAATGGCAGTCAAAAATAAGTTCACATTAAGAGAGGGATGTAGTTGCATCCC
AGGAATCAAAGATTTTAACATGTTGGCAGACTATCAACAATGATGATTTTTAAACCTTAT
TTAAAAAGTTCAATGATGGAAGCAATGATTGCATCTATCCTCTGTACAACACAGTGGCAG
ATCCTCAATTAACAATAATAAAAAATGAATAAGGAGCAGTGTAATGAAACCCAATACATT
TTCTAATGTAACGCCATGTTTTGTGTCAGTGTACTGACATAGACCCCATTTTGGAAAAGA
TGTGATTTTGTATTACAAATTCATGGTTTTGTGTGACAATCTTGTCTCAACATAGATGTA
GACTACCTAAGATAGAAGCATCATTCTTTTTTTGGCTGGTGATGCAAATAGTCAAAGTCA
AACAAACCTGATTTGGGCTAATCTACCCTATTGGTTAGATTGCTACAACTTGTTTGTACT
CTAACCTGCCACAATGATTCTTTCCATCTCACTTCATTATAGACCTTTGCTAAAGGTCTG
TTGTGACCTATTGATCTTGTTAATCACATTGTAATATGGGAGTGGTGTATCCCATATACT
TGTGAAAGGCAAATCATAGGAAGAGTTGTTGATGAACTATAGAGGAAATCAATAGGGTTT
AACTTTCCTCTTTCTACATCCAACAAGGTCAAAGTAGTTAAGGTAAGATTTGGGGTACAA
GGACTTAATATCACCATGTTATTCTGTTTTTGCAACAATCTGTGCAAAATAGGTAGGAAT
TAGTACTGTGATCACGGTGTGAATTTACTCCTATTAATACTATGATAAAAACCACAATAC
CCTCCCTTTTTTAAAGATACTTATTTGGTCATTTGCAACTGATGTTGCACTGATTGTTGC
TCAAAATATTCATTTTTTGCAACAATGCAACCGGTCATTCACATAAAAAATACACTACGA
CTCCCAGCCCAAATTCACGATGTGTCACTGCTGCAACGCTATGGTGCCCTATTTGATAAA
ATTGCTGTGCGGTGTCTGTACATTAGGTAACAGGCGCCACACAGGTGCAACAACCATGGC
CACAGCCATGTGGCTGCTGAACACAGCATTATCATTACCACTTAAGAAACATTAAACTCA
TCAGCTTCAAAACCAATAGCTGCCAAACCCAAAGCCACCTGAGCATGGCTCCATTAATTA
CTAATTTTATTATTAATTTAATTATTCAATTAATGAACATTAACTAAGTTGAAATAAACA
AATAAATCAACTTGTAAAACTCAATAGGCTCCATTAATTACTAATTTTATTATTAATTTA
ATTATTCAATTAATGAACATTAACTAAGTTGAAATAAACAAATAAATCAACTTGTAAAAC
TCAATAAAATTACTTTCTTAGTCTAGTTTATGATTTAAAGCGACAAATACATGTAAAGGT
TGATTGTTGTTTTTGTTATGATGATTGAGGGGGGATAATTGCAGCCTCGGCGGCAGCAAA
TGTGACAATGATGGCGAAGGTGACATCCACGGCAACAGTGGCAGCAAAGGCGTCCACGGC
AAAGGTGACATCCACAGCAACAGGGTCAGAAAACGCGATGGCGGCAGGAATGGGCGATGG
TAGTGATGGGCAACAGCAGCAGCAACAACAGCAGTGATGGCTGATGCCTTGACGATGGAT
GCAGCATCGCTGGTTGCAATGGGAGACAGCAGCTACGGCAATGGCAGCGATGGGCGGCAG
CGATGGGCAGTGGCAATAGCGACAGGGCGGCAGCAATGGATGGCGGCAACAGCAACGGCA
GCAACAACGGCGGCAGAGATGGCGGCAGAGACAATGGCAGCAACGGTTGGTGGCAGCAAC
GGCAGTGGCGACTGATGCCTTGCCAATGGCGGCAGCATTGGCGGTTGCAACGGGTGACAG
CAGCAGTGATGGCAGCGAGGGGCAGCAGCAATGGGCAGTGGCAATAGCGACAGTGACGGG
TGGCAGAAATGGGTGGCAGCAACAGCGACAGCGACAGCGACAGCGACAGCGACAGCGACG
GCAGCTCCCTTGATGGCAGCTGCAGCAACGGCTTGATGGATGGACGAGCGAGGGGAACGT
ACTCCCTTGGGAGTTCTATCCTAACCTACATCGCCGCCAGAGCCATCGCCGAAACTGTAT
TGCCATGGGCGCTGAAGGGGGGGGGAGTTGTCGGCTAGCTTGATTACACATAATGAAGTA
AACTATGTAGTTTCTCCCACATAAAATAACAGCATCGTGATTATCTAACATCATCATGCT
TACAGATGCTTACACTAAATTACCATGATCACGTGAATTTGTGACACATTGGGTTCTCAT
AACATTATTTTCACTTTTCACACGACCGTGTTGCAAGGTTTGTTGTAAAAATATTAAATA
CGTGCATGTTATTCTGTTTTTGCAACAATCTGTGCAAAATAGGTAGGAATTAGTACTGTG
ATCACGGTGTGAATTTACTCCTATTAATACTATGATAAAAACCACAATACCCTCCCTTTT
TTAAAGATACTTATTTGGTCATTTGCAACTGATGTTGCACTGATTGTTGCTCAAAATATT
CATTTTTTGCAACAATGCAACCGGTCATTCACATAAAAAATACACTACGACTCCCAGCCC
AAATTCACGATGTGTCACTGCTGCAACGCTATGGTGCCCTATTTGATAAAATTGCTGTGT
GGTGTCTGTACATTAGGTGACAGGCGCCACACAGGTGCAACAACCATGGCCACAGCCATG
TGGCTGCTGAACACAGCATTATCATTACCACTTAAGAAACATTAAACTCATCAGCTTCAA
AACCAATAGCTGCCAAACCCAAAGCCACCTGAGCATGGCTCCATTAATTACTAATTTAAT
TATTAATTTAATTATTCAATTAATGAACATTAACTAAGTTGAAATAAACAAATAAATCAA
CTTGTAAAACTCAATAGGCTCCATTAATTACTAATTTTATTATTAATTTAATTATTCAAT
TAATGAACATTAACTAAGTTGAAATAAACAAATAAATCAACTTGTAAAACTCAATAAAAT
TACTTTCTTAGTCTAGTTTATGATTTAAAGCGACAAATACATGTAAAGGTTGATTGTTGT
TTTTGTTATGATGATTGAGGGGGGATAATTGCAGCCTCGGCGGCAGCAAATGTGACAATG
ATGGCGAAGGTGACATCCACGGCAACAGTGGCAGCAAAGGCGTCCACGGCAAAGGTGACA
TCCACAGCAACAGGGTCAGAAAACGCGATGGCGGCAGGAATGGGCGATGGTAGTGATGGG
CAACAGCAGCAGCAGCAACAGCAGTGATGGCTGATGCCTTGACGATGGATGCAGCATCGC
TGGTTGCAATGGGAGACAGCAGCTACGGCAATGGCAGCGATGGGCGGCAGCGATGGGCAG
TGGCAATAGCGACAGGGCGGCAGCAATGGATGGCGGCAACAGCAACGGCAGCAACAACGG
CGGCAGAGATGGCGGCAGAGACAATGGCAGCAACGGTTGGTGGCAGCAACGGCAGTGGCG
ACTGATGCCTTGCCAATGGCGGCAGCATTGGCGGTTGCAACGGGTGACAGCAGCAGTGAT
GGCAGCGAGGGGCAGCAGCAATGGGCAGTGGCAATAGCGACAGTGACGGGTGGCAGAAAT
GGGTGGCAGCAACAGCGACAGCGACAGCGACAGCGACAGCGACAGCGACGGCAGCTCCCT
TGATGGCAGCTGCAGCAACGGCTTGATGGATGGACGAGCGAGGGGGGAACGTACTCCCTT
GGGAGTTCTATCCTAACCTACATCGCCGCCAGAGCCATCGCCGAAACTGTATTGCCATGG
GCGCTGAAGGGGGGGGGAGTTGTCGGCTAGCTTGATTACACATAATGAAGTAAACTATGT
AGTTTCTCCCACATAAAATAACAGCATCGTGATTATCTAACATCATCATGCTTACAGATG
CTTACACTAAATTACCATGATCACGTGAATTTGTGACACATTGGGTTCTCATAACATTAT
TTTCACTTTTCACACGACCGTGTTGCAAGGTTTGTTGTAAAAATATTAAATAATTGCATG
GTATGATTTCCAAAGTAGAACACCATAAATTTTCCATATCTGATGGATGACTCAGCCTTA
ATGTGAGTATTAACATTGATGACATCGCGATTGTTAGACTATGGGGTAGATTACCCTTTT
GGGTTTATCACTGAACATTTTCTTGAGCAAGAGGCATTTCAAATTTTGTTTAATACTGCC
ATATAAACCTGGTTCATTGGATTTTAAGAACCACCTTACTTGAACTAGTGGAAATAGTTC
AGAAACTAAGCATTTCTGGAGAAAGCCAATAAAACACTACATAAAGCTCATCTTTCTATG
AAGTTTTGGTGCATCATACACAAACTAAAGTTGATCCAATAAAAACATTATGATTTTCTT
TCACAACACTGAGATTATGTCAGCTTTTTCTCAGGTTTTATCTGGTTGTAAATACATCGT
GTTCAAACTACTTAATTCATCAAAAATCAAAAACCTTTAACAGCAAGTTGGTCAAACATA
CTAAGCAATTCTAGTCAAATAATAACAGTGTAAATAAAAAATATTTTGGCATCCCAAAGA
AATAGACAAAATTCTATAATAAACTCCAAATTTTGTTCTCCTTCTCATTCTTTGTGTTCT
TTCTTCCCTTCTCTTCCTTCGTTTCCTTCGTTTCCTTCGTTTCCTTCTTTTCCTTCTTTT
CCTTCTTTTCCTTCTTTTCCTTCTTTTCCTTCTTTTCCTTCTTTTCCTTCTTTTCCTTCT
TTTCCTTCTTTTCCTTCTTTTCCTTCTTTTCCTTCTTTTCCTTCTTTTCCTTCTTTTCCT
TCTTTTCCTTCTTTTCCTTTTGAGAGAGAGGAGGCAAAGATGTGAATGTGAGACAAGGTG
GAGGAGACAGAAGTGGAGGAGAAGTGGAGGAGAACAAGGTGGAGGATGAGTTTGGGTTTA
GGATGACAAGGAGAACAAGAAAGACAAGACAGAGGAGATGGATGAGCGAGTGAAGAAGGA
GAAGGAGGAGATAAAGGAGGTGGATACAGATAGGAAGAATTAGTGGGATGATGATGAGAA
GAAGTATAGGGGATGTATGACAAGAATGAGAAGGAAGTGGATGCAAAGAGGGAGATGGAG
GACAAAAAGAAAGAGAATGGGAGGATCGGGGGATGATGAGGAAAATGAGGTTGAGGAGAA
ACATGAAGAAAAGAAGGAGATGGAGGAGAGTGGGGAGAAGGAGGAGAAGGGGGAGAAGTA
GAAGTAGAAGCAGAAGCAGAATGAGGATGAGGATGAAAGGGAGTAGAGGGAGGAGAATTG
GGAAAATTGTGAGAATTAGAAAAATCGGGGAAAGTAGGAGAAGTAGTAGGATTAGGAGGT
TGAATTTCAGTATGAAATTGATGATGATGTTGAGGATGAGGTTTAGAATGAGGTTGAGGT
TGATGATGAGGTTGAGTTTGAGATTGATGATGAAGTTGAGGATTAGGTTGAGGATGACAA
TTTTGACAAAGATGACCAGGGTGGGTAGGATGCAGGATGTTGAGATGGATAAGGATGGAG
CAGAGGTAAGATTCGTTGATATTTTCCCCCATTTTTATGTAGGGACAGAAATATGCTTTC
TCTTGATTGACTCATCAACATATTGATTATGATATTTAATGCTTTTGAAAAGTCAGAGCA
AGTTTTTACCTATAAAGAGTTCATTCATGTCTTTCTTTGTCATGCTGTAGACTCATTAAC
ATGATATGATTATGTGTAATCTGGTATGGCACATAGTTGGTACTTTTATTTATTCATGGA
GTAAGGCACAACCTTACAGCTACCCATACACATGCTGGAACTTCACTTTTGTGAACATCT
CAAGTATGTGTATGCAAATCAAAAGTCCTTCCTCCTTCTGTCTCAAACCTTCACTTTAAA
TCAAAGGGTATTTTTCAGGTAAAATGTTATGAGAACAAAATCCACCCTTTATCCTCAGGT
GAATCAGAGCACACCAAAAAAACTTTGTTTTTGAGTATGTGCACATTTGTTAGAAGGAAG
GTCAACACATGTAATCAAAAACACAATGTAATTCAAACAAATCTTTGAGAAACGAATCCT
CATTACTGGTATCTCAACTTGTCTTCTTTTCAAAAATTGGACATCTGACAAGAAACTAAG
GAAAAATGTATCTTTAAGACTTCTTCCCAAAAGCAGAGTTTCCATTACAACTAAGATTTC
GAATTTTTCACAACTCTATGAAACTAGCAGCCGCTGCAAGATTTATGCAGCAAGCAGGAA
AATCACTTCAGCTGTATGATGAGGACCAACAAGAACATAGTGTAGGAAGTTTCTTTTTGC
AAGAGTATCATGAATTGAAACATAAGAAGTAGGAAGCATCTTCCTTGACATCTCCTGGAT
ATGGTACAGTGTAGATTCCAACGTAAAAATTAATCTATAGGTCTCATCAGATTATAAGAT
TATTCAACCCAATTTTCTTTACATTGTGTTCTTGGCATAGTTAAATGCCCAGTGCGAACA
TAAGACAAATGCAACAACACACTGACCTGTATAGCTCCACATAGCACCTCCTTCTCCTCC
ATCTCCTCCATCTCCTCCTTCTCCTCCTTCTCCTCCTCCTTCTCCTCCTCCTCCTCCTGC
TCGTCCTCCTCCTCCTCCTCCTCCTCATTCTCCTCCTCCTCCTCCTCCTCCTCATTCTCC
ACCTTCCCCTCCTCCTCTTCCTCCTCCTTCGCCTCCTCATCATCCGTCCTCCTCATCCGC
CCTCCTCATCCTCCTTGTTCTCCTCATCCTCCTCGTCCTCCTCGTCCTCCTCCTCCTCTT
CCTCCAGTGAGACAGTCTTTTTCAAATTTTGCCATAACAGGTACTTCCACAGTAGACTCA
AGTGCTATTTTTTTGGATTGATGTACATGGCATGTTTTGATCTCTGTTTCTGTTAAAAAG
TATGTCTAATTTCAAAAATGGATGTTTTCACATGCAAGGCACTTGCAAAGCAAGCGTCCA
TTAACAAATACTTTAACTGTAGTCCTGACGCACCACTTTTGTAATAAGCAAAAGTGTTTT
TGTCAATTTTTGTAATTTTGTACAACTTTTTCCACAGACATTGCAGCCGGATTTATCCAC
AAAACTACGGATTCATCTTTTCATAAGCTTTGATTGGTATATTGGTCAATGGGTGTCTGA
CCACCACAAGATATTCAAAATCAACCTCGAACATGCATGTTCCTGGAAAAATATGCCACC
ATCTCATTGTGTACTTGTGTTACACTCTGTAGACACAAATAATCATGTATGGGTGAAAAC
ATAGATGGATGGATGGGAGATTAATTCCTATAAAAACAACTTACATTGGCATTCTTCCCA
TCTTCCCAACAATCCATTATGAGGAGAACAACCATGTAACAAAAACAGGATGGTTGAAAC
AGTGTCGTTTCTCCCAAAAACTGTGAATCCAGCCAAACAAAGTGGAAGTGTGGTGCAGGT
GGTGGTGTGGTGGGTGCGATTGTCACAGACTTGGTGTTGCAACAGAATTTTTCATGAACA
TGGTGATGCTTTGGTGGTAGTGGAAATAATCATTGTGCAAAAGAATCGTGTTGCATCTAG
TTTTTGGTACATTGAATCTGGAATATGAAATGCGGGCAGTACTACAGTTAAAATGGTATA
ATCTTAGACAAGCCACACTTTAAACCTATGACTTCCTCTATTTTTTGTGAATTGCATTCT
TTCTAGATTGGTACAAAAATTTGTAGCAGCTTACTAGTAATGCGGAATTGACATATTTGA
TATTTGTTACATCACAAAAGAACAAAAGTTACGGGATTTTGTATCAGCAATATTCAGCCT
TTCGTAGTGATGGTGAAAATTATGATTAGACGTGCATCAGGATTGTGTCATCTTTTAAAA
GAGATTTCTGACATCACATGTCATTTTTAAGAACCTATAGGTGATGGATGAATGTTTTAC
ATTTGGTGGTAAAACTCTTTACCTTCCGTGGTAAAACTTTGCCTTTGATGGTAAAACTTT
ACCTTAGATGGTATAATTTTACCTTCGGTGGTATTTACCAACAACCGGTGGTAAAACTTT
TACCACTGGAGGTAAATATGACATTAGTGGCAACAGCAACCAAAAAGGGGAACTACATCC
GGGATGCTTTGACTTCTTGAATTGTCATGTGTTGGCTCCAACAACACGTGACCCATGGTA
AAGTTCCATGATTCATCCATTGGAATTCAATGCCATCTCAAAACCTCATCAGCCTCCAGT
TTACAATCTATGATTTCATGAACCTCTCCCTCAACTTCCAAACCACATTGTTTGCCTCTT
AATACTCTTCCAACAAAGAAGACTCCCTCTCTCTTCCCACACAGTACCTCCACCCAGTTA
ATGCCCCCTGTCATCCCCTTTCCTTGCTTGCAACCTCCATCACTTTGAATGAGGAAACCA
TCCTCACATTGCATTCCCTTTCACCCTCAACACTTCTCACCTCCTTTCCTCTCCGTGCTG
CAGTGTATGAATGGAGTGGAAGACAATGTACTCCTGGAACTGGGGACGAAGTAGACATCT
CCAATCTCTCAAGAAGCTGTTAATCGTCAGATACCAGAGTTTGGATCCAACAGTTCATTT
CCTAACTCTGGTTTCATGACTAGTTCACCACGTGGGAGGATCCTTTGATCGATAGGACAT
TCATTTCTCATCCAAACATGGTCCCAGGGGTAGGGACGCTGAATCACCTAAAGATGGTGA
CGAGGCAGGTGAGGACCCGGAGGTGCCACAATGACTCTTTTACAGTATAGACCATGATGG
CGATGGTGGGACACAAGGTCAGGCTAAGAACCAAAAGGGATGGAAAAACAGCAGGGGTCA
GTGTTTTAATGTAGCACATCTTTTTGATTTGTTGCTGGGGCGCTGGCGCTGATGGTGGTG
TGTGTAGTGGTGGTAGTGGTGGTAACCACTTTACCTTTTACACTGGTGGTAATCACATTA
CCACCGGTGGAAAACGCCCTATTACTGGTGGTAAACACTTTACCTCCAATGATAAAATTT
TGCCTCCAATGGTAAAGCGTTTACCTCGGGTGGTTAAGCGTTTACCTCGGGTGGCTAAGT
GTTTACCACAGTCGGTAGCATTGTTTCCGCCTAAATAATTTAAATCTGGCGAGAACCTTT
TCTTCAGTAATCATCATGCGAACTTGAAGTCACAGCAACAGTGTGTAAAATTAAAAATAA
GTACTACCTATGATTAATTACGTTTTCAAACTCAAATGCCAGATTTTATTTTTATTATGC
GAGGAATCCAATGATGTCATAAGATAAAATGCTATAACATGTCACTGAATGTGTGTGGAA
TGTGGTGAAACCGTGTAATTTTAGTTAACATTCTGTAGGATCCACAGAAGTTTGTAAAAT
TCTGCTCCTTCAGAATTTACTAAGACGGTTAATCAAGACCAAGCAAGGGATCTACTCGAG
AAGCTTCCAAGCTCTTCGGAGCAGCTTAGGAGCTCGTACAAGACGCACAACACAACACAA
CGCACAAGCAAGACGCGATCACAGTTGGCCCCAGGAGACAGCGGACGCCATCAAGATGGT
CCTATGGAGATGATATTTATCAGTTGCGAAATGATGCTAAGCTATCAAGAGGAAGAGACG
AATCTTCTTGTCAAGACGGTGGCAAGGGCTTTTGGCTTGACAAGATGGCAGACTGACCAT
AATTGCAATGGGCTCATAAAAACTGTGCCTTCCCGAATCAAATCCAGCACTACAAAGCCA
ACTTTGTTACAAGCTAAAGCGAACTCAGTCCTTTCATCGTCAAGTACACCGCAAACTCGA
CTTACAATATGGCGCACAATTACACTATCAATTCGAAAATCTCCAACCCATCGTTCTCTG
CAGTCGAGATCGACAAACAGGTCAAAAGACAACTAGTTGTCAACACAATCACCAAACACT
GCAGTTCGTCCCCACACACAATTTTGCAACTATTTAGCCAGGTCATAATAAAATGGCAGT
AAATTATGCTGCAAAATCCTTTCTGGCGGCTACACGAATTATTCTTATAAGGTTTACGTG
AAAGACCAACCAGACGTATGCGTCTTTTCCAAGCTAAGCTTTGAGTTTGCCCTGTGGAAC
CCCGACAAATCGAGCCATTATGATTTGAAACGCACGGAAAACGAGTGGGAAATCATGATG
ACCATATCCAGAGTTGCTCCTGACTGTGTCGTCTCGCCTCTGGATTGCTGGGATGTAGAC
CAGGACGGTCAGCGCATGAAATTGCTTGTGACAGAATGGTCTAATGCTGACGAGCAGTTT
GCCAATCAATTCATCGATGGTTACGTTGATCCTAGAATAGCCCCGAAATTGGCAGATCTA
TTTGCTGCACCTCACAGCATTCATGATTTTGCCCCCAATTTCAATTCAAATGTTCAACCT
TGCATGGAGAACATTTTTGAACAAATGAGGAGTGCTATTGTTGATTATTGTTCCAGTAGG
AATCCGCAGACTCGCACTCAGGCGTACTGCGTCTCTGTTGGGAACAAAGTCGCAGAAGTC
ATCGAAGAAATGATACGTGACTATCACAGGCAAGATTGCCTGATCCACAGTGATGCTCAT
GCGTTCAACATTTTGGTGGAATCTAAGCCTTCTGTTGCAGAGCTGGAAGGGTTTGGCCCC
AGTGGAAAATTCGTTTTATGTGATTGGGAAATGAGCATGGCAGGTCCCATGGGACGTGAT
GTTGGGCTTGCGCTGTCTTTTCCCATTGCTTGTCTCATTGCTCATGGGATTAACAGCAGC
AAAACTGAAAGCATCAATGAATACATTACATCCTTGCTTGATTGCTATTGTTCAAGAATG
GTTGAATTGGGCAAAACGGAAAATGAAATTACTGCTCTTTACCGCAATATTATTGGATGG
TCCGGGTATTTTCAATTTGGAGCCTTCTACTTCGCAAATTGTTTCGTCGATTTTTTCCCG
GTGCAAAATGCACGTGACAGGGAATATGTGCGTGATGCCATGGGCATTTTAGGTCTTAAG
TTGATGCGATTTTCCTTTGACCCCTTATACCTTCCTAAGTCAACAAACATTGATCAAATG
AAGGTCTTCTTTCGCGAGTTGTTGGAAGATGAAGTATCACGGGCGGACTTTTCCCTTACT
ACCACTGATACCGAAAAGAAGCCAAGGATGTCATCTTCGCTTCGGGCAGCTGATCGTCGC
CTCAGTGATGCAATGGTAAATTTTGCGACAACAGATCTACAGATCAGTCTTTCTTTTTTC
AATGAAAGTAATGCATTGGAGCAATGAGCAGAGTGTGTTGTCATGTATTTGAGCAAAAGG
AACATGATCAAATTTGCCTTCGATTAAAACTAGTCTATCACTTTCAGCTATTGACAATGA
TGTAAAACAATTAACTGATTACGTTGACTTTTTATTCAAGGGAACTCAACATTCTAACTG
ACATACTCAGGCTCTAACAGTACTTAATTCAAGATGCAGTAAACAGATCCCTGACTTGCG
ACTCGCACCTATCTAAGAGAAAGTGTAGTCTTCAGAGACTCTCGGCTACTGCAAGTTATT
CGGCTAAAAACTGTAAACATTTACTACATAAAATGTTATGATGAGTTAACGTCGTACGTT
GGTACTAGCTGTGATTGCAGGAGAACATGTCCATCGGATTTTTGACCAAGCAGCTGATGA
TGATTGGGGGCATCACTTTGCAGAAAGATAAATTCAGATTTGAGATTGCTGCTAGTTGGA
AGACCAAATAGATTTCCTCATTGTATGTATCTCATCTGAGTGCTGGTGAAGTGTTTCTTT
GAGCTCTCGCACTTCTGCGGTTATCTGTTTCAAACTCTCAACCAAAACTGGCGCCAAACG
TGAATAATGAAGCCCTTTCCAGCCCTCCTTGTCATTGTATACGAGTTCAGGGATCACTCT
CTCGACATCTTGTGCAATGAAACCAATTTGCTTTCCTTGGCTGCTGACATCTAAATTGTG
ATCATTCCCAAGTCGATTGAAAGACAGCATTCCTGATAAGTCAAGATCATACGATACACC
TTCAAGCTGGAGAATCTTTTCCAAAGCATCTGCGCTGTCAATTTTTTCGATATTTCTTTT
AAAGCGCTTGTCAGAGACGTCAACGTACGGGCCCGACCCAAAAACAGAGCCGCTGACTGT
AAGCGCACTGTCAATGTACGTGTCGCCTGCTACGTGAAGTCCCGAATCTATAGTCGTACC
TCCAATGACATGCAACTTCTCGATTTCTGAGATAGTGCCGCCAACAATATCAGCATCTTT
GACCCTGCCGCGAAAGTCGGAGCCTTTATGGGCAAAACTGACTGTTCCTTTCACGTTAAC
GTCACCGAGAGCTCCATATCTGTCGATAGATATTGGTCCCATTTGGAGCGTGCCATCCAA
TCCCAGCACAGCCAAACCGTCTGACGTAACAGTTTTATCTTGTTGGATATCAAGGATTGA
AACTCCTTTTGCTTTAATGTAGTTTGCTGTGATGTCAATTGGTCCGTCGACAGTCCCGCT
TGAGATCTTGGCGTTCGTCATTTCTTGTCCGTTCAAGTCAATTGGTTTTGTTAATATGAC
TTTGCTGTTTATTTGCAAGCGGTCTTCGCTCTCTTGCTTAATGGTTGGCAAGGCCTTGAT
TGCTCCATCTTCTCCAACGATTAATATCGAACCAGCTGACGCTTTGGAGTTAAATTCAGA
TATAGCTAATGAATCCATTCTCACGTCTTTGAGCGTAAGCCCTGTAGCCGTGACATTGTG
GAGGACCGAGTTCTCAATTCTGCCATTCTCGAAATTTAACTCATTTAGGACTGTTCCAGC
ACTTAGCTCGGCATTCCTCAATGTATGAAAGTTTAAATCGACGTCAGATTCTATGGCAAT
ATTGCCTCCGAGTGCTTCCAACGACGAGACCTTCACAACTTTCCTATTGTCATCCCACCG
AAGATGCCCCGTGGTCGACAAAGTACCATCGCTGTTGACTATGGCAAGGCCAAATCCACT
CTTCCCTGTCGATGCCTGTGATCGCAATGCCAAAGTGTCGACTGTCAAATGTCGAATGCC
CTCAATAGTGGAATCTACCAATGCGGCGTTTACAATCTCCCTACCGCGAAAGTTAATGGA
GTCACCGATGAATGTGTTTGCGCTGAACTTATCCATCTTAACTGCGAGTTCTTTTTCATC
AAAGATCAGCGACGGGTCAGAATCAAGTTCTCCATTTGATGACACAAAAGCGATTTGGCC
GTGCTGACGAGGGCTAAAGTCGCTATCTTCGCAACCGCCCCGTGCAGGGGCAGACACAAG
CAATGATGCTGTGAATATTGTATTTAGGTGCATGATTTTTCTTGTGGGTTGAATGGGTTG
AATTCCAGTAAAGGTTATGACGACGTATCTGGATTCGGCTCACTAGGAATCGCAGGCAGC
TTAGCATGGTGATTAAGTAGAAAGTTGAAAAGGAATTCGAAATTGAAACAAACAACTTAA
ATTCATGTTGTATTTAAATTTTATTACTCTCTTGGCTCTATGGTTACACAGTGGATTACT
AAGTGATGAAGAGAATGATTGGTAAATCGTCTTAGAGATCCATCTGAAATTCTCCCCTGA
TAGTTTGAGAAAGGTATTTCAAGCTGAAGGATGAATCGAACGCGTATCGATCAATAGAAC
GTGTCAGTATTAAGAAAAAAGTAACTTTTACTTGTACCTTATTATTCCTCGCATATGGAC
GAAAATATGAAGCCGGCACCGTCTAGATGCAACTTTGTAACTTTATCTCGACATCTATTT
AATCAATTCGTACTTCACCTCAATTGGCAAGAAATAAGTTTCCCTCTCGATACCGCCATA
CGCCCAGCATACCACAGTTCGTCGTTGCAAGTCAAACCCTCCGAAAGAAATTCTAATGAG
CCTCCTTCTCGCAATGGTCTTTGTATTGCGATTCGTTCATAAGCCCCTCCAATTCACTGG
CATTTGACATCTCCATCTTAATGAACCAGGCAGCATCCTCAGCACTGGTGTTCACCATCC
CTGGGTCGTCAGACAACGCATCATTTACTTCCAAAACCTTTCCCGAGATAGGGGCATACA
CATCAGATGCCGCCTTGACAGATTCGACGGATCCAAAAGAATCTTTGGCGTCAAATTCGT
CGCCTGCCTCGGGTAGATCCACGAAGACTATGTCTCCAAGCGCCGCTTGGGCGAAATCAG
TGATGCCAATTGTGGCGACGTTCCCCTCAACCTTGCAATATTCATGTGCTGCGAAATTGA
TTGCGACATTTTTGTTGTTTGACGAAATGAAGCAGTGAGTTGCAGAGAACGTGGATTGAT
ATGGCTGATACCTGCTGATACCCCGACGGTGAAGTTAGCAAGACGGCGCGACTGTCACTT
ACCAGGTGTGTAATACGTGCTCATCAAACGCGAAGAAGTGAAGAGCGATGATGAAAAGGC
TGGCCGAGATGCCTTCAAGGCATGAACTGCGGAGCGCCTTGCGGCATGGGCGAAGAGGAC
GGATGCCATGTTGATGGTGACGTTGTGTTAGTCAACTTAGAGCCTCTCGGTAGAGGGTAT
TGTACAATATGGTAGAAGGTAGTGATGACGAAAGAACAAAAATGAAAAATAGAGAGCTTG
GGCGGGGAGGATCTTTCGTGACGTGTGTGGAACGTCACCTGATGTTGATTTCGCAGAAAA
ATGTTGTATCCTCTCATATTCTGGACACATCCAAATGTTGGATATATCTAGGGACCATTT
TCTCAAGAGTAGGTCAAGGGAAGGACCGCCCGTCTCTTTTCTCTTTTCTTCCGCCTCTTG
AGAGAGACAAAGACCGTTAGCGACACCCTCACGCAACCAGCACCCCACCCACCGCGATAA
GATCAATAGAGCTCAATCACTCCATGCGTAAAGAATAGCACCAATCCAAATCGCCTCAGC
AAGCAATGACGTATCAATCAAGAGGGAGATCAATATTTGAAGTTGTACTTGTGAGTGCAC
CCTGAAGTTTTTGATGTCAGCACACATGACTAGCGTCGTCATTGCTCCGCATGAAACGCT
TCATCCTGTTGTCTTCGGTCTCATCTTCAATTGCATTCTCTCTTCGTTCCGAAATACCTC
TCCCCCACCCCCGTCAACGCTTACGAACTACTTGTGACATGGTCAATCGCCCAGGCAATA
TGCTTCGTCGCATTCCTAATAGGTTTCATAACAGTACTTTGCATCGGTAACTATTTCCGC
GCTAAACGAGCCCAGGAACGACAACGGCAACGACGAGAGGCAAAGCAGGCATCTCAGACT
GGGGGAGTTGTGGGAAGGGACTCTAATATGGAGAGAGGGGTGCATGGCAAGGGCGGCGGG
GAGTATGAGGCTCCAACATTGCCTCAGGTTGGTGGCTCCCCGGGAAGATTATTGTAACTT
TGAGAGTGTTTGTACATAGATCAGCGTTTTCTTTAGCAATGTGCAAGATTATAAGGTGGT
GCAATTATGGGGGATCTGTTGTGTGCTTCACTTGCGGTGTTGACGATGGGGAAATGCAAT
CAACAATCTTTTGGACAGTTTGTTCCAAAAAATAAGCATTTTGAACGGAACATTTCGCTA
GGCTTCCATATGTGTCGGCTGCCAAGATAGATGTATCGTGAATCGCTGCAATTAGTGCAG
CAGTCTACTGTGATGTAGCAGTGGAGGCCAAGTCAACATTGCCTTAAAATAGGTTTATTT
CATGACGAATCAATCCTTTCTCGGGAAGGAAGGTAATGGGTCGATCAAGTGACTTAAAAT
TGACTGGTCTCTTGATTCAGCCAATTATATACCGTAGTGGTCGGTTAATGTAGTTGAAGG
ATGCGACATTTCCATTCAAGACTCATCATTTATTTTCCCTTGAGAACGTGTTCCCTCGTC
ATAAATAATAGATGAGAAAGGTACCAGTTGTTTTGTCAACTCGACAGCAGCGGCACCTTC
ACCCCACCTTTTCCTGTACAAACATTGATGGTCAGAAACTTCACTGTTTTGCGATACAGT
TGATCTCTCCCTCTCAAGAGTTATATTGAATACTTTTCATGTCGTGCGCAGCGAAGGGAA
CGATGGCTGAAAAATGTGCTGCACGATGTTGGACCTATGGTACCCCTACATACAATATGG
TACGATACAAACCAGAACACTTCCTACCTACTCTTAACGACAATACTTGACATGGAGGCA
CCATAGGGTGTGTATGTAGGGAGAACATAATATTACGGTGTAATAGGAATTCTGCTGGCA
TGCTGTACAAAATAACGACAGCGCGAACTGTCATGAATGACTGTGATGCGCAGACAGTTG
CATGATCGCTTTTGTCAATTACGCTTTGGCTTACCTATCAATAATTATCAGATGCATCTC
ATCATGCGTCCAATTGCCTTCGTGTCGGCAAGCACAGTGTTGACTGGCTCATCACAGCGT
TTTCATGTTTTTCCGCGGCCAACAATTCCGACAATATGCAATCTTCTGCGGCCGGTGGTA
CCTTCAGAATTGATCAATGTCAGAATGGGTTTACTGTCACTGCACAAACTATGCATGGCA
TCAACTTCACCTCCCTCTGAAAGTAGCTCGAATCGAAACAACAGAGACGGTCGAGGTCGC
AATTACAAGCGAAGGCCTGATCGACGCGTAAGTCGGAATAGAACGCTACCGCCACCGCCA
GCCGGCGAACTTGGACGGGAATGCTATCGTTCGTACATAGAAGTAGGATCAGAGGTGTAC
ATTGTCAAAAAGATACACCAACGATCAGGCGAAAAGACGAAGGGCATTGTATCCAGATTG
CTTACCAAATCTAGTTATCATCCTCGGGGTATTAAAGTTATGTTAGAAAATGGGGATGTC
GGAAGGGTTTGTAGAATCAATGTTGATACTGCTACTGATGACATCGAAGGGACTTGACAG
AAAGATCTGCCACATGTCAGAATGTTTGAAAGAAGAATATTTATGGCATGATTTGTACCA
TATCCTTTTGAAAGCCCAGTCAGTGACCATCTTTGTAATGAAGGAACATCAAGCATGAAT
AAGAGACAGTATTAGTGCACATTGTCAACAAGAGAATCATGCGCTATTACATATTACCGG
GATTTTTACGGATTCATTTCATTCATCTATGGAACCGATTTTTTTCAAAATAGGCAGTGG
CCATATGGTTTTGGAAGTCGGTCTAAGATCATGCACTAGTACCAAGTCATAATTGAAATG
CGATCCTTTCGAAGTTCCCACACGCCAATGCTTGGTGGCAGCTGGGTTTGACATGCTTTG
TTCTGCAATTGGATCAGGACTCTTTACAGTAAATACCTAAAGAAATCAAATTAATTACAA
AATTTAATGTAACAATTAGCCAGCATCTTATCTGTATATCATTGGCAATAAATCTGCTTA
TCTGTAGTCGATTACAGTTACAATTCTGACTAAATAATCGTGATCTATCATATTATGTCA
CTGCTTAAGGGGGGCAGCTTCCATTCAGCATATGCCTCGTCTGTTCGCTTTGATATCCAT
ACCCATGTCGTCAACAGCCACTTTTCGTCGATCGCGGGCTTGCCCTGATGCAAAGTCCTC
TTGTCCTCCCTCATGTTCATATCCGCAGGGAAGTGAATGATAGCTGTGCCTTTCCTCGGC
TTAATATCCAAATCAATTACAGGGAAGTAGGTTGACCCACCTTCTGATACATCATTAAGA
TAACAAAATACTGTTGCTAGTCTGGTTGATTGTTCAAAGCCACAAGCAGAATAGGGCCCA
GAAAATCCATCTGTATGTGGCTTGAACTGTTGTCCCTTTTTGTAGTTCAGAACTTGCAAG
ATCTCTAGCTGCTCAATACTGCAGCAACTCAAGTTAGCTATCTTATCCACGACTGATGGC
ACTTCAGCTCTTGGAATGTTAGCATTTGTGCTGGTTCGCCAAGGATCTTGCACTGAATTC
TCATCTCCTTCCTCCTTGTACACCAGACATGGCGATAAATGCGGCCTCGCCTTGGCGACA
ATTCTATCGCATTCATCCACTGTTAGAAAATTGTCCACTGCATAAATATCTGGGTCGCGG
TGAATTCGTTTGAGCCCTGGATAGTCGAGGTTTATTTGGTGGAATGGTCCAAGATGATCA
ACGCCTCTGTGGTTAGTCGTCGAGCCAAACAGACTTGCTGTATCAAGTGCCATTTCTATT
TGTATACTCAAAGTTGAAATATTCCTCCTGTACTCTTTGGCGAGGATACTTTCTATCTCT
TTCAAAACCGACCATTCTGTAGGCTGAATCTCCCTCACAAATTCATCGCCTTCTTTTATA
TCCTGAGTCGAAACAACTGCGCATAGTGGAGCAGCACCCGGCAATGGCACCATCACACAA
TTTGCTCGTTCACCCGCAGATGATGTCTTGATCACGCCACCAAGCCATCCTGGAACAATT
CCTTTTCTAGGTAACGACATTGCAAACAGCTCCATTGGTTCATCCTTTCCAAAAACGGAA
TATGCAGGCTCTTTTGTATCCAACGGAATGGTCAGTCTGATTGCGTTCTCAAATAACTGC
TCGTCTTCCTTGCGATTATACTCCATAAACTCCGGGCCATCGTTTCTATCACCTGCAATT
CGAATTCCAAGTGCATGAATTGGAAAAAGAGTCAAAACCTGACCTCTACTGACATTTCTT
TTGGCAACCACCGCAAGAATGTCACAATCCTTGTCGTCTACAATGCTACTATCAATCTGA
TGCCGCTGATGCAATACTGTGCACTCATCTGCCCATTTCGGTGGTTGATAAAATTTTGAT
CTTTGAATCTCACAGCATACTGAGAAAAGATTCGATACCGTTTCTTTGGAAATATCATCA
AAGGCTACTTGGTGTGTTCTGCGATTGAATATTGCCTGCTGATGCTCTGCAATTGGGACT
ACGGGCTCCTTCGGTTGTGATGCGAATCCCATGCTGGCAAATCCTGTGCCGCTGGATGTT
GCGCGGCCATGGTTTTGAGGGATCTTTCGTGAAGAAGTTCTTGACTTTGAGGCCAGTGAC
AGCACGCCGATTGTAAAATTTCCGTAGTCAAGAGTGAATAGTGTGCAAAAACTGATAATG
GCTTGCAACTTGATCATCTTATGATGCTACTTTCCGCGTTGGAGGGATCATTTGTCAGTT
GCAGGGTACAATATGCGTAACTCCAGCAAGTGCCTATGGGTGCATGTGATCGATGTGAAA
ATTGTGAGTTTGCCACTTGCCACTGCTGCTAGACAATCTTGAACGAGTGTCTACCAAGAA
AGAGGAGAGGAGATCGTGACGTTGACGCTCATTTCAATGGGGGGCTAATACGATGGGTGT
ATCAGGTCTGAAACACACATTATCACAAGATAAGCACAGGATATATGTGGATGGATGATT
GATGGCGCTCGCTGATCAGATGTGAGGACGTGTGCTGAGCGGTGTGATGGCAGGCTGATG
GCAGGTATGATGGCAGGTATGATGGCAGGTGATGAGCAGCAGTGATAAGCATGTGATGGC
AGGTGACACTTTCGGCGTGCCATGTGTCGGTTTTTCAACGGGCAAGTTGAAAGGAAATCC
CCGTAATTTACGCATTATCTTCGTCAAAGGGACCCGTTTGTGTCCTGACAACGTTTCTTA
GTGAGAGGTCAATAATAATAATTGTAGATAGTCCTTGTATTGTATTGTACGATACACAAT
AGTGTCCTTCGAGGTCCTTCGTCTCATGCTCGTTGTTCACCGCGACGCATGTCTCGGGGG
GCGGATAAATGGGATATAAACTGATTTTAAGCACAGGAATAATGAAAGATTCTTCGAACG
CCAAGGCATAAACTGTCGAAAGTTCACTCCCATAAATCAAGTTACGCTACGATGACACCG
TCAGGAGCCAACACCACCGAAGCCCAAGTGGCATACGCATTAATAACCGACCAATCGTTG
TCTTCGCCGCCCAACCATTCGGACGCCGGAGAGGACGATGCGCGCTCTCCCTATTCCATA
CGTCTCCCCTCGTCTAATGATGCCAGTGCCACGTCCGCCAACGGTGTGAGCACAGTCTCT
CTCACGACTATGGAGCAGTGGTACGAGTATTATGCGGTGCGTACTCCTTCGCGTGGCTAC
CTTGATTTTTGTCAACAGGAGTCCGAGAGGATGGTGCAGAAACAACGAATGGAAAAGGAG
AAATCGAGTGGAGGAGGGTGGTTCCGGAGGTTGTTTTTTGGGACGTCGAGTGGACGTTCC
GATGGTGATCGGGCGGTCACGAAGGAAGGCGTGTTGAATCAAAACGACGACACAAAAGAG
GACGAACCGGATGACAATGATATGCAATTTCAAGGTGGCAATTACAATCACGAAATACAT
GGAAATCCCAATCCACTAGACATAAGTGTTATCAATCACGAAGCTCAATCCTTCCATAGG
TTTCATCTGGCTTCTGAGCGTCGTGCATCGGTCACTTGCAATGATTCGTCTTTGATCTCA
ACAGAACATCAGCAAGATGGGTACAGCGTGGTATTGCCTGTCAGGATAAGCATTGGCTGG
GATGACTATGAAGCGATGGCAGCAATGGAAAATAGACATCACCAGCAAACTCATTTGTGT
GTGGTTGGTTACGGGCAAATAGCAGAGTTTCCTTCATTGCCAGAATCTTCGGACCTCATA
AGAGAAGAGCAGGGCGATCAGAAAGATATTGTCAACATGGACCGCGTGAGTCATGGTGCA
TCAAAAATCAGCCTTACTTCCGATTGGGATGAATTATTGTCTTTCACGACCCAAATCGAC
AAGGACGATCCGAAACCGTTATACGATTTGAGACATTGTCGCGCTGCATCGATTGGTCCT
GATTGTCTCATGATATCGTGGGGATTGGGGGGTGATGGATCCATCGTGTTCTATCGTAGA
CAAGATCAAACTCACAGAACGTCAAGTAAGAAAACAAAACATGTTAACTTTGAGGACAAG
CCTAAAGTTGGTTGGGTAGCTGTTGCGTACGCAACCCCCACCGATTCTGTGATTGAAGCC
GCTTTGCACAACATGACTCCGGATCCATGCTTGGATGAAGAGTACGATGGACATGATAGC
CTACAGGATCACAATATGACTAGATTATATGAGCTGGGATCTCTGCGTGTGACTGATTTA
GTGCCCATGGTTCTCAATAACGCCTCCTATACGCAACAAAATCCAGCGGCTACTTCGTCC
CCATCGGCAGCATTGGCAGTATCGCGTCTGGGCGGATTCATTGAACTCCTACCCCTTCCC
AACTGGATCTGGCATGATAAGACACAACCCTTCCCCTCTCGGAAAATTATTGATCTTTGT
GCTGTTTCCGAAGTCACTGCATTTTCTACATCTAACCATCACACGGATATCACGGCAATC
GATGTCTATCGTACACGGGTTGGAGCGGACATCGAATGGGTTGGAATGCATCCGCCAGAT
GACTTTCCTGCAGAGTTTGTTTTGGCTGCATGTGGTTGTCCGTCCGTCATTGACTCTCAC
GGGGCAAGTGCACAAGGGATAGAGTCAGATGGAGGTGACTCTCTGGGAGTGACCATTAGC
ATTTGGGGTATTACCCCCGTTCGTTCGAGTATACGATCACACGGCCGAGATGACAAAGGT
TTTGGCTTTGGTTTCAATGTAAAACAAGTCGATTGGCTTAATATACACAATTGTGGTGCT
GATTCTTCCATCTTTGTATCTAATACAACAATGGAACACTGGTCGCAATCGTTTAAACGG
ACTCAGAGTAATATGAGGAAGAGAAAGAAACAACAACGTGATACAAACTCTTTGTGTATC
GTCTCGACCTCTGCTCCGATAATCTCGCTACGTTTCACACCGAGCTCATCTGTGACATTT
TCTGTCAACAAAGGAGTGCTTCTTGCAGCCTTGGATTACAACGGAGGCGTTACTATGATG
GATTGCACCAATTGCATTCGATCTATCGAGCGAATAGATGTACATCATCACCACGACGCA
GTCAACGGCGTCGGTTCAACTTCTCCGGATGCCCTATTGAGTCATTCGAGGATATCTTTC
TTGACGCGCCGTGAGTCATCCATGTCGATAAGATCAAACGGAAAATCACTCGGTGTATGT
CGTGCCTCGCAACTTGAATGGTGGCGTTCCATCTCGCCTTTCGCCATAGGTGATTGTGGT
CAAAATCAAGAGCACTCTTTGGTTGATCCAAAGGCGTTTGGGACGTTTTTCCTCGCAACA
AACTCTTCAGTAACATTCCATCGCAAAAATAGAACGCAAACAGTCAACCATATTCGACTT
CAACGATGGGATTTGTCTTCCAGCGAATACGAAGATGTAAATGATCCAATCGATGTGTTT
TTAATTCCCCTCCGCTCCACCCGGAATCACATGCTCACCTCAGCAATACTTCTCCCAATG
AGATACCGACCATCGAGCGAAACACTTTCACTTCTTCGAACGACATCATCTCCACAGCAT
TTATCGATGTGCGAAATAAGAAAGTTTTCTGATCCAGCTGACATCATAACGGGCCTGCTT
CATCAGTCCGATCCAGAAACGGCATTAAATGTTGCTCGCAGTTTTGGTGGTGCTCAATAT
TTTGGCAGTGCCGTCATGAACAAATGTCAAATGCAATTATGGGAAGAGCAAAGAAACGTA
GAAGCTCTGAAATTAATTCATGACGATGAATATGTTGTCCGTCAAGTATTGTGCTTGGAT
CAGACTGTGACAAGAGATGAAGGTCAGATAGATGTTCCTTCTATAGACAACTTAGTTGAA
ATATACGTAGAGTCGCTTAGGCGAGTGGAAAAGCTTGTCGCCGATTCCGGGCTTCATGTT
GTTGATCACGAATGGTTATCTTCCAGCGCTGCTCGATTAAGAAATTGCGTTCGACGCATC
GGAACTTTTCAGCTCCTATTGCAGCGGTTCGCTGATGGTGGATTTTTAGATGAGACATTT
CAGACTGGAAGTATATCACGACGTTTCCTTCGTGGGTTTCTGAATGTTGACATATTTGAT
ATTGCTTCAAGTGCAGCCTCACGGGGTGATATTGATTCCCTCACCATTATCCTAGCGAGA
CATCCTGTCCCTACTTTCACACGGATGGCCCTTCTTGAACTCATCCCTCTTGATATTGAT
ATTGGACTGTATGAGCATCTTCTCCCTTGTAGCCCAGAAGGAAATAAAGATGACCTCTTC
CTACCCAAGTCCCAGAGTGGGATACCAAGAAAATTCTTGGAACCCCTAGAAATGTTATTT
TTTCTCTCCGAATACTCAACAAATCCATCTCAAGAGGAGTCAAAAATTCTTCCATTTCGT
GTGGTTACTTGTGAGACAGACGAGGAATTCATCTTGCGAAATTTTTATGATGGCGAGGAC
TTGCGACTGAAAAACAATGCCGCATCAAGAGAAGAAGTCGCTAACTGGTATCTGAGGCTC
TGTCTAGGCTTTCATGATAAGACTGGTGAAATCTACTCAGTGAAAAGGATTTTAGAACTT
GGCTTAATTCGCCTGGGTTTCGTAGCATTCGCCAATGATGGGACTTACGAACTAAGTAGG
GTGGACATTCTTGATGATTATCAGGAGAGCAACACTGTCAGCAAGTTAGTGTATCTCTAT
TTTGCTGCTGACATCTTGAATCGCATTGTAAGCGATAAAGCCAAGGAGTCACTGCTGGTT
CCTTCTAATTCTTCTCCTCAACAATGGGCCGCTGAGAAGGAGTTTTTCTATTCCATCGTA
CGGTTTTGTTCTATGAATGCCCAAGATGCCGTTTCCTTCGCCCTTGAAAATGCACAGAGT
CCTATGAGTACTTCGTATCTGTTCCAAAAGCATGTCGCACAATTCTTCTTTGGCGGAGGT
AGCCTGATTGCAACGCAGTACGGGGTTGTCAAGAGTGCAGATGAATCGGAGGGTCTTGGG
CATGACGTTATTTTCGAACTTTGTCTCGACAAGTTGAGGCAGACGAAAACGCGGAAGAGA
AAAATTGACTCTAATGATGCACATGATTTAGACAACTTAGCTTTCAGACTTCAGCGGACT
CTTTCATTCTGTTCCATCTTTGCGTCATTCGGTGTGAATAGATGGAGCGATGACAGTTTG
ATAGCATTTGCGTCTGGTGTCTTTCATTGTACACTGAACATTGTAGATGGACAATGGGGT
GCTCTCTCTGATGAAGTTATTGACCAATTGTGGTCTATCTTCGAATCTCTTCCCTTATCT
TCTTCGGCCAATCCACATGAAGAAAAGTCTGTTTTACATCTTAAATTACGCTTAGTGATG
ATTCAATTGTGTTGTAAGTGGGGTGGGGAACAACGCGTATCCCGTTCCGTGCAGACATTC
GTTTGTTCCGGAGCCGACATAAGTAGCGACTGGTCACTTGAGGAAGACCGACGTTTCAAA
GCATGCTCCGATGTAGTAGGTATTATTTCCCGTGGTTTTTGCAAATGCTCTGCAGACAAG
AATGGCCAAGGAAGGGACCTCCTTTTTGATTTCTTGTGTGATGTTGACGAGTTTGATAAG
CTTTACTTCGGTTCTCGTGCGCTAGAAACCGGGTTAATAGGGGTGATAGTGATTCCGTCT
CTTCTGAATCGAGAGTCATTCACACTGCTTAAAGATTTACTTCGTCTACGGCCAAGCTGG
TTTTCCCAAAGTCATGCAGGATCTGTTATTCTGTCGTTCATTCGTGAGGCAACATCAACA
GATAATTACGTCGACAACACATCAAGAGCACTTAAATGTTTGAAATCTCTAGGCCCGCTG
TTCCCAGAACTTGAAAAGGAGTTCGCACGCGAACAACGTTTCCGTGATGCAAAACAATTT
GCAAAGGAAGAGATGAGAATGGAGATACATCTGTTGGATCGTTTGTTTTCTTGGCAATTC
TCTAAGGGGCCTATTTCGTTGGTTGAAGCTCTTTTATCGACTTGTCCTCACAGTCTTTTG
CTAGGGTGTGAATTCTGGTCTGAAAATGGGGGTTCATTGAGAGCTTGCGCCGACGCCGCG
TCATATTTTTCTTCTCGGATCAATGCTTCCTTAAACAACAGTATCTTCGATGAGTTGAGC
CATGTCCTACCACCATTGCCCGGTGCTCTTGTGATGCGAATGGCAAATGTTCTTGGACTT
CAATCTTCGTTCGAACTCCTCATGGTGAAAAAGTTCATGGTTAAGGGAGCTTTGCAACTC
GGCTTGGCTCCTGCTGCTATAGCAATATGTTATTCTATGCTATGTGACGCTGCATTTGCA
AGGCATGAAAGCACTGATGCTGATGCGAAATGGATGGAGAGTCACGAGGTTATAGTGCAA
CGATGTGTGATTGACTCTATAACAGTACTGCCGTTTGATGACATTGCCATCAAGAAGGAC
CTTTGTATTCAGTCATTACGCCTTTTTGAGTTCAGAAACTCGCGCTTACAGCACAACCTG
CTTGATAAGTATTCATCTCTGGAGTATGACGAACTTGCGAAAAAAGAGTCAAATGCTGGC
AATCGTTTTATGTTTGGGGGTCAACTTTCGGCTTTCCGTGCTGAGACGGTAACAGAACAT
GCAATTGATTTTGTCGATCAACCGAAACGGTCGCTACCAAATAGAAACCTGATTGACAAT
CCCTTCTACGACATGTCATTCATTTTCAATGAAATCAGTCAAGCCACTTCTATGGACATA
TATTCTCTGTTGTCGTCACTTCAAATGAGTGAACAAACTCCTCGTGATTCGGTGTTGAAT
GACCTGAGCCAAGCTCTGTTCAATTGGGCAGTTGAGTCTGCATTCAAGTTAACTACCCAT
AATGCCCTTCCTGCTGACAAAATTAAATTCGCTATCGAGTTAGGTTCGTCGTGTTTGGCA
GAGGTTACTCATCAGAAAACCGCCTCGCTTGTCATGGACATGGCACTAGAAGAATTCGAA
GCCAATTCAGCCATCTTTAAAAGCAAAGATTCGGCAACAACTTTTGAATTGATCCAACCT
GACAAAGTTCTAGTCCGAAGACTTCATGAGAGAGGTTATAGTTGGAATGCTGCCCGGAGG
GCATGCATTATGACAAGTAACCGAAGCTACAGTGAAGCACTTGGATGGGCAGTCGCTCAC
TTCCAAGACGATGACTTTGATGCTCCTTTGTGCATTCTCTATGACAGCAATTTAGTCCTA
CGACAAGATTTGATCGATTTGGTCCGGAATCTGTTGCATTCTATTCGGACGCGCTTGGTG
TGCAATGCAACAATGACGAAGGGTTCGAAGGCGACCTCGTTAACAGCGCGTTTCGCCGAT
AAACCCACTACCAGTCTACAGTCCCCTGTTGTGGAGCATGAAGGTGACCATCCTCTGAAT
GAAACGAAAGTTTCTGCGTCGTCTATAGTTCCACCAAGACCTCCGGTGCTACGTTTGCAG
ACAAAAACGAGTCTCGTAACGAACAATAACTTCCTGGAAACACCCAAAAGTATTTCTGCT
GCAGGACATGATGGCACAGTACTGCCCAACTCTGCCGATTCTTTGTCGTCTATTGACGGT
TCTTTGGGCAGCCGGGCATCCATTAACAGACAGGTGAACCGTGGTAAAGTGCTTGGCACA
CAAAAATTGAGCGCGGAGGAAAGAAAAAGGCTTGCTCTTGAGGGCAGAAAACTTCTGGAG
GCTGCAAGACAAAGAAATAAGGGGGTATTGGCTCCTCCAGCTTCCATAGTGACAAAACAT
GTAACTAAGCCGTAGACCATGTGAACGATTCTCAAGCACACGTTGCCCTTTTCATTTTGA
GATGTGTTAAAATATATTATATTTCTCTAGTGATTGCTCAGTGTTCAACTGTCTTCTCCG
CTGTCTTCGTCATCGCTATTCACTTCATTTCCGACCCCCAATGTTAAAACTCCGTTGCCC
ATCGTGATTTCTGCCGAACCCTTCATGGCAGCAAAGTTTGACACATCGTGAAAGGACTCC
ATAGTCGCTCCAAAGATCATAGTGATTTGCCTATTACAGATAACCAAATCTTCTTCGACC
CCGGCTGGACCATCAGACTCTGTCGGAGCTGCTGTAAGTGTTACAGCTTCACCTAAATCA
TCGGGAACAGAAACATCTTTCAAATTCCATTTGAATGGTGGACAATAAGATTCGTCTGCT
TTCGTTTTTCCATTAGTCGGATTCTCCCATACAGTTGTCAATTTAGACACGACATCTTCA
TCTAAAATATCAGCGTCGATGGGACAATGGTTGAGCCAGATATTGACCAAAAACGTAATA
CGCTTGCCACTCAATGGATTCTGGTGTTTGGTGCATTCCTTTTCTTCGACTTTTGCTTTC
TTCGTTTTGGGTTCAGTCACAGTAACAGACTCCGCCACGGCCGGAAAGAATTTTCCCGGT
GCTCCGTGCAATAGTCTACCATCAAACGCAACGTGTTTTCCAAATCTCGGATGACTTAAC
CACGCTCTGTTAATATCTCCACCAAGGCTTTTCTTCTCGACATCAGATGGTGCGGGGGAG
CGTTTATCAAGAATTAGAGTGGGTACACCAATATCGCTCAAGTATGTAATGGTCCCAACA
CGTGGATGGAGCATAAAGTTGGAAATTTGCGCTTCAAGACCGTAATCGGCATCAAAATGC
ATACCAACTTCGTCGTCTTCTTCCTCTTCGTCGTCGTCCAGCTGTTCTTGGTTTGTATCC
TCCTTTCCATCTGCGCTAGGCGCATCTAAGACAAGAGTCCACCATTCCGCACCGCTTCTC
TCTGGATCATATAGGAGGCTTTTCATATCACCATGTTCTGAGCTCTTCTTAGACCCGTTC
GCTGATGCACCTTCTAATCCATCTACATGAGCATGAAAGATAGTGTGCGCCTATAAATCG
TCGACAGTGTGACATGCATGACAAATTAGATACGATAAGAAAACATTAGAAATGACACAA
TACCTGTGGACATGCCGATAATGGCAACCGCCAGTCGTAGAGAGCAAATGATAATCTCAC
CAAAGCCTCGAGGGCACAGCGCGGCTTCATCAGACATGGCAGAAAGAAAGTCTCTCCAGT
GGAATACGATTCCGAATCTTCTTTCGTCCTCGCCGTGAAAACAAGAGAGCAGTCATTAAG
AAACGATTCTCTTTGATCGCCGAAGGGCATCGATATAGTATCGGCGAAAGATGCAAATGA
ATAGCGTGGAATCGGATCCACGATCTTTTCGACGGAGTTCTTGCTGTCAACCCCATCGCT
CGCCTTCTTGGGCTGGAAATTGTTGAGAACAGCAAATCCTTCATCGACAATGAGATCGTC
GTGTCGGTCGTTTCCATCATCTGCATCCGTCATGGTAAGTGTTTTCTTATTTTGTATCGG
TTCAAGTGTTCTGTGTTTAACACATCGTTGCCCTTGACAGTTGCCTTAGCCATGTCGCAG
CTTGTCACCTGTGCAAAGAAAAGGCAACGAACACAGGCGACACTTTGATGTCCGGGCGAT
CGTCTGTCGGTCTCGGTCTCCTAGCAAGAAAAATCCCATCATGAGAACCACTAAATGCAC
AAAAGATCACAAAAGATACCATACCTTCTTTGTTGTTTTGTACGATACAGTCCAAGTTAG
TATTATATACTATAGTATGGTATTCCTAAAATAAAAAATATTGGTATTTGCTATTTGCAA
ATTTACCCCATTCACTTCAAGGTGTAGCCTAGCATAGTATTGTACGGTACAGTACACTCC
CATGCTCCAGCCATGCTCCCACCCCTCCACCATGTGTGAGTGATGCGTAGGGACTTTTGG
CAACATAGGAAATTCTCCACGACTATTTGGACCTGCATATCTCAGTCCAAATGTGTCATG
ACTATGCTATTCAATTTAATTCCGAAAAGAAAAAGCTTGAAATGATGACCCAATAGGCCA
AACAATTGTCCAGGTCTCAAGAATAGGACAAATATCAATGGAAGGTAATGAATTTTTACT
TTTAGATATTCATTTGTCTTCATAGGAGAACTCCCTGTGATGGATGTAACATGGAACCAA
AAATGACGTATTTCATGTTGTTTCTCTTACAAAAAATATTTAGTTGCATGCTTTGCCTTT
TCACCACACAACTTGCTAATTATCTATCTAATTGCAAGTTGTTGTTTTGATGCCCCTTTC
GTAGGAAAAAGAAAGTCCGTGCCATCCTTAGTTCCAAATTACTCAGTAATTCCTCCATAA
TTACTGATTACTCTGTAAAATACTGTCAACGGTCCACAGCAACCTAGTGGGTTATTGAGT
GTCACATCATGACATCATTGTGTCACATAGTTAAGTAAATGTTTCAAATGTAAAAAGGTA
TCCAAACATAATCTGCACTGGTTATTGAGTAATGACCGGTCATTACTCTCCATGGGCTGA
TTTCTGAGGTCCAGGACAGTAATGTAAAAACGTTAATTGGGAACTAAGATGTCATCCAAA
TAGCAAGTCATCTCACCAAACTTCCCCTGTATCAATTCCATCTAGCAACTATTTAATCAA
TAATTTCAAGGGCTTTAGAAGAAGAACTGAGATGTCTGTATGATTTTCCATATCATCCGG
TAAACAGCAACCACTTTTTAGTGATGGGGTATGATTTGAAAGACACAATGTCTTCTTGAA
ATTTTGGAATGTGTGGCGTTGGATCATTTGATGTCCATGAAGTAGTTTAAGCCCATTTCA
AACTCTGATTGTTTATGTGGGTTAAATTGCTCTTTGGGTATGTTAGGATTCGCTCAGGGG
ATCAAATTAAATCTGTGAGGTAGACTTTTGTAGTACCGGCAGCTTAAAGAATGTGGTCCA
TGTTTGATACTGTGGCATGATTCAATAATTTTATGCAATGCTCTGGCTTGTAGATTAGTT
TCTTCAAGGGGGGGCTACCAAACTCACACTGAGAACGTAGACAATATAAATCTGTACAAC
TCCTTATCTTGACTGGTATAATCTTCTTATTTGAAGGTTTCTTGGTCTCTAATCTACAAA
GAAAGTTGCATCTCTTGATTGACAACCCTTCATTGTCTGAATCACTGCCCCTCATCTGGT
CAATGTCACTCAACTCATTCAACCTGATCACCAACCAACCATGATGGAATGTATTCCTTC
ATCTTGTACAACCACAGTATACTCTAATCACAACTTTTCAACTATAGCATCCAGGACTGA
GTGCACTCTCTCTTTATTCAATACAGTCAATTTATGCGCAAAACAATTTTCTGGGGTCTG
GGGGATTGTTGGAATGAATACAACAAAATTTTCAGCTTCTGATATACTCTGATTCATAGA
AGGTATACACAAGACTGTATCCACTGTTTGGTTTTTTGTTCAAGAACTGTTGACCATAAG
ACTTGCATAGTAGTTTTCAGTTCTTGGGATCTACCGGATCATCATGCTGCTATGACTCGT
CCACCACCTCCTCTCCTTCACTCTGCACCTTTAGACCTTAATTATCATTTAACAATCATC
TGTCCCCTGGAAGAATTACAGGACACAGTGTGGAAGTAATGATAAATGATGCATTCACAT
GTTGCCCTTTGCATGTAGCACATACACAATGCCTGTCAAAGATTTCTCTGACTCGCTTGG
CATGAGTCTGTTTATTCAAAATGTCAGAAAATTGTGTTGAACGGGTTGAATCCTTGTGTT
GTATCATGAAGTTGAACAGCCAAAATTTGTCGTGGTGATCCTTGTTATCTGGAGGATACT
GTGTTGCAGGTGTTCATAGTTTTTCATTCATGATGTGATGGTTATGTTGTTTACTTTGAA
ACTTTTCTGAAGTGACAGTAATCAGATTCTGTACTAAAATAGGAATCTGTAAAAGACTTC
TCTGAGTCCCTCAATGAAAAAAGGAGACCAAAGAATTGCACCATAGTAAATATTGTTGCC
ATCTCTTATGATACAACACAATGCGCTCTCAGTCAGTCAGTCAGTCACTCACTCACTCAC
TCACTCACTCACTCAGTCAGTCAGTCACTCACTCAGTCACTCAGTCAGTCACTCAGTCAG
CTGTATGTCTGTCTTTCAGTCAGTCAGTCAGTCAGTCTGTCTGTCTATCTGTCATTTCTT
TTACTAGATTTTATTGCAAAACATAGATCTACAGATGAGGAGATCATCAAAGATCTATAT
GAATGGCTTTCTGCAATCATTTCACATTTAAAATTCATTGTACAGGTGAAAAGTATCTGC
AAAGCCCCTTTACTCTTATCATTTCTATAAGTCCTCATGTCTATGTACCCATGAGTGACT
ATATGTAGTTTGAAACTCCATCCATCATGCACCAACACTTGTTGTCAATACAGTTGCCAA
TTTCTTGACAGTCTCTCACTCTGGAGTGTGGGTCATCCAAATTTAAGGATGAAACTACCT
CTTCCCATTGCCAAGTACCACACCAAGTATAGAGAGGCCAGATATTGACACAAGTCATGG
ACATAAGACAATGAAACAGATAAATTACTCTGAAGAATATTCTCATAATATGACTAAAAT
GATGTTACTCAAAATATTGAAGGTAGAGCAAATGCTTTTTAAATCCTATGCTGACAAGTT
CAAATTGAGAATTTTATGCTTTAGTTAGTTTTTCTACAGTATTTTAGAAACATGGAAAAT
TTAGTCAAACTTTTGAAATATTTGTGAACATAAAATAGATATCCCAAAGTGTCTTAACTG
CATTGCCAATCTCATTCCTGCATATCATGCAGGTGCAATGATTTGCCCCAACCTTTCTAA
CTTGATCTGAATGCTCATAGAACCTTTCATCTCAATGGCTATTGATGAATTTTATGGGGA
GAAATCTACATCCAGTTGAGACTTATTGATTATGAACATGACCTGGTTTTCTTCTATCTC
TATGAACAGGGTCTGATTTTAATCGAGTGCACTTGATGGCAACAATGGATTGCAATTCAT
TGTATTTGATTCAATTGATTGCAATTGATCCCAAATGATCGAAATTGATCCCAAATGATT
GAAATTGATTGCAATTGATCCCAATGATAGCAAATGATTGAAATTGATCACAATTTATTA
CAATTGATTGTAATTTATTACAATTAATCACAATTGATTGTAATTGATCACAATTGCTTG
TGATTGACCACAAAGATTCCAAGTGACAGCAGGTTATTGAGAGTGATCATCATTGCTTGA
ACTTGATTTCAATTGACCATAATGGATTGCAATAGCTTGGAGGGCTTCTTAGCATCTAGT
ACAGTTCCTTATGTAAGGTGTGTGATGAGAAACAAGGAAGAAATCTTCCACATGGATTGG
TGTTGTATGAACAAAATCCCATGTGGAACAATCAAGCAATTATGACCTTACCATCTGGAA
TGGTATGGTACCATATTGTATGGTATGTTGTTGCACCACATGGCATGTTTTCTTTGGATG
AAAAATAAAGCAAACAACAGAGAACACAAGTGAATGCAAGTGAACAAGGCTTGCAAATGA
TTGTGTGTGAATGCAAGTGAACAAGGTCTGATTGCATGTGAATCCAAAGAAATATGGCCT
GAATAGAAAGTGAGCAGTGCCTTTTTGACCTTAGAGTGGCATCAAATAGTTCTCCAACAG
ATATTGGTTTAGGGTTGGTGACCAAGTAAGGAATTCGTTTGGATGTGATAGGCAATTCCA
ATGCTTGAACATGGGAGAACTGTTCAAATATATTGGAAACACAGCTGGTAGTGACAGGAC
CAATATGTCTGTTATGATTGCAGAAACAGAAATTTAGCAAATAATTAAGTTAATACTAAT
ACTTACTTCATCATCTTCTAGTAAATGAATTACCAGAGTCTGGAGTTACTTTCCTTGACT
AGGATTGTTCTTTCTTGTACGGTCCCTTCGCTTTGGACTTAATAATCTGTTCTAGATTAC
AAAAACGACATCGGGTTCTACTTCTACTCGTTACCGTAAATACTGGATCATAAAAACCAC
TTGGTTATAAGAGTCATGGGGCTAAAATGACCCATTTTGAGCGACACTTTCTTTTTTCTG
CCAATTAACACACTATGAAACATTGTGTATTTAGATTCTCACTAGCAGGAACAACACACC
CATGTATATGTCTCTGCATAACTCATTCTTGTTGTCAAGAAAACTCTGATGTTGTTGGAA
AGCACCACAATCTCCTGCCCATAGTTGATGGACCGATATCACGGACGATCAATGGTTGGA
AGGGTACATAGTGGCTACCTCAAAGTAATTAGGGTACATTTTTAAGATACACTTATTTTT
CATCGCAGGAAGGAGACTAACTTGACTTGTAGTATAAGAACCACGTAATGTATCTTTTAA
AAATGACTGTACAATTGGTGGTTCTTATGATCGAGTGTTTACCATGGTGTACTTATTATG
TTTATGCAGTCATTATGATTATTTGTCGTGTACAACAACACAACACACAGAGAAAAACAA
TTCCAGAGTTCAGTTCCAACAATGAGATGGACATAAAAACAAGGGCAGTACCAAGCTGTT
GTTGCAAGTGATGGGTAATTTTGGAGTCAAAAGGGGCATGCACGTTGGTAAACAGAAGAA
AAGTTAACTTATGTCAGGACACATGATATCTATTTTTGCATGTAAGCAGGATGGTGGGCT
TTGTGATAAAACAAAATTATGTTTGATGTGCAAGTTACACAATGCAAACAATAAATATGA
TCAGCAGCTTCAAAGATTATGAGCATACTCAACAGTCCGATGTGCTGAATAAGAACTTAA
AATGGATGTTTTCTTAATATAATATACAGCCCAATATCAGCCCTAATTGTGAAACAAATG
TTGCATAAAGAATTGACAGAACCTCTTTCTCTTTCAGATGCTACAGTGAGACGGTTGTAA
TCTGGCAATTTGTACTATTCCTATGTGTGACCGGTAGAACACAACCTACCTAAATTGTAA
GATTGCAAAAAGTACCTGTAATTTGTAATCTAGATCAGACTACAAAGTCCCACATAGTCT
TACATGCACAATCTCATGAAAATATAAGACCGCTGGTGGAGATTACTTTTCCTTAGACAA
ACACTTTTAATAGACTTAGACTTTTGTAATATCATATACTGCCATGTCATATCAATGAGA
CACATCACAGTAAACACAAACAAGACAAGTCATATTCCCAAGTTGAAGTTGTTTGTTTTC
CCAATGCATTGAAATATGTATGGGACAAGTCATAAAGACAGCCATGGAGCACCCACAATC
ATCAGAGTTTGTACCCACCAAGCAAGATCAATCCACGAACCAAATAGAATGAAAAGTACC
AAATAAGCAGGGTGATGACATGATGAGAGGTGAGTGAATGCATATTTTAAATTGATATTG
CCAGAATAACTGAACAATAAGAAAGTTACGTAACTAATTCCTCACATCAACACTTCTATG
TTGGAATTAAGATCATTGTGTGCTTTAGGTGAAGTATAAATTGCAAACACATGAATCTGA
GACCTCCATCACAAATATGATAATGCTGTATCTACATAGGAACCGTTTATGTGCAAATCT
GTTTGTGGTGCATAAGAAAACAGAAACATTTGAACATAAATGTTACAATTCATTCCCATT
CCATTCTTCTTCTTCTTCTGAATGATAACTCATGCACTACAATAATTTAAGCAGACAGGG
CTTTACACATCTGCATCCACATGACTTCATTTTTACATGTATGTAACAAATAGGACATGA
AACTCCTAGACTTCCCACCTGTCATCAGATTCAGAAGTCTTGGGAGAAAAGGGTTTTGCC
ACTGCTCGTGGAGAGATCACCTGTTCCATTGGCATGGGTAATTTGTCTTGTTGACTTTTT
AGCTTCCGTGGAACAACCACTGTCTCATTTTTTATTCTGTCTATAATGGCCTGAAAGCCG
GCAGAGAGGGTGCAGATGTCCTCTTTACTGCAACATCTGAAAAGTATATCACGCTTTGTG
CCGCCAAAGTCAGAATGCAAGACAAAAGTGAAGCTGTCGTTGAACTTTCCTTTCTTTTGC
TTCTTGGAAAGAGTGAAATTATCTGTCGTCACAGATACAGATTTTATTCCTGAGAACATA
ATTCCACCCTTGCCATTCTTACCGACAGATGTCACGCTGTGCTCTTTGCTATGGCCGTTA
AACTTTTTCACCCACAATAACCCTTGTGGGCAACAATCAATCTTACTATACCTGATATCA
TCAGACTTCTTGAACCAAACAACTTCTTTTGTGATTGTGAGGAACCGTGGCTGCCACTTT
CTCTCTCGATTAAGCTTCAACACTTCCATCCCTTCCTCGCCAAGTCGAGTCAGCAACTGT
TTCATTGCCTCGCATCTCAGTTCGGCACCTCTAGGAGAAAGCACAGGAGGGTACACAATG
CAGGCTGACTTCGGATCTGGCTCGTCTCCTTTTTCGCCAAAATCACTGGGTGGAGGTACA
GTCAATGCTGTGTATGCGTAGAATAATAACTTTTCGTACGCTCGCGACTGTTCTTCTTGC
AAAGTTTTCTTGCTTCGAGGAGATAAGATACAATTTTCTGCTGAGTCTTTGCTTGCCCAG
TCCTTCCATTTGCTCTGCTCATGATCTGACAGCGGAACAAGCTCGGCTATCTCTGTACCT
TCATCTTGAGGGTCCGTGAACTCTGACCTTTCGTCCTCGTCCGTTTCTCCCTCATCGAGT
GAATCATCTTTGTCATAAGTAGATATCGTTCGATCATATGTCGACACTGTTTGGCCATTT
GTGTTTAGAGTTTGCTCGTCTGCTAATGTGGTTGAGTCTTCTTCTGAGGACGTTGATTTG
ACTTCAATGATATCTTCGCTGTTGCAATCATCGCTCTCGCCTCCATCATCAGTATGTGAT
TCATCGTCCGAGTTCGAGACCACCTCCAAGTTAAACCTTGACATGGATTTCGCATTGGTC
GCAACTGGCATGCCTTCATCAGTATGTGACTCGTTATCTGAACGAGAAACAGCGTCTATT
ATGTCAAACCTAGATCGTGTTTCTTGAGTCGATTCAGTACGCTCAAGCTTCATTGACTTG
GTGTAATTTTCCTTGGTGGCTATTCCTTGTACAGTATCATCTCCCTTGTTTTCACCACTG
CCATCTTCTGGGTAATCATCTACTGCTACAGCAATGTCATCATCGTTGGTGCCATTTGTC
ATGGTTGTTGTGTCTGATGAATGTGAAGGATCTATTGAAGGTCACACATTTGTCATAATT
CAATGTCACTCAAAGTAACGTAGTTGAGGCCTTACCTTTGGTGGCGCAAAATGCGAAAGA
CGAGGCACCTAGAAGGCCACATGCGAAATTCGATAGAAAGGCTGGCCTCTTCATCCCTCC
TGATTCTGAGAACGCATGATTGAAGGCACATTTTGCTTTAGAAGCAGATGCGGTTTCTTC
AACAAGGTTACTTCCGTTCTTTGCCATTAGCAGTGCCTTTTTCAGCAACGACGAGTTGTT
CTGTTGAGTGGCCTCGTCCGTAGTTGACTGGCTCATTAATGAGCGTATCCTAGTAGGGTC
CTTCGAAAAATCGTTTGCTTCCTCTGAATTCCCTCTCCCTTGTCCGCTGTGAGGATCAAC
GTTTTCTACGTCATCGTTGTCGAAGACCTCACCATGCACGTCTGCACTGTTCTTGGTGGG
GGAGCGTAGGGGAGCTGTTGTCTCACCGCTTAACATGTCATGGACTTCGACGATGGCTTC
GGGGATGTCTTTCTCCATTGAATGGCCAACACCTCGCCTAGTTAATGATCTCTTCTTCCC
AAAATCTACACCAAAAATGACGGACGTTGTGATATCTGAAGTAACAGATGCAGTCGGGGA
TTTGTCATCAGAATTTTTCAGGTTGATTACACCATATGTCCCATCCATCATGAAGAGTCC
CAACGGTTTGAACTTCTGTTCTTCCGCTTTAGGTAAAGGACACTCAGGTTCTTTTGAACT
GGTCTTCGTTTTTTGAAACAACGAGTGACTTTCGGTTGTAGTTGATCCATCAAGGAGGGA
TTTCATAGGGTTAGCGGTTTTTTCTTTTGGTCGAATAACTTGACGGCTGCTCACAGATAC
TCCAGCGAATATATCGTCTTCGGTTTCTGCATTGCTGATAATTGTCCCAAACTTTGATAA
TGAGCTTTTTCGTCGAGAATTGTTCTTCGACGTCGAAGAAGTGTGACGCTTGTTGAAGCC
AAATGAGTCGTCGTCAAGGTCACCAAATATGCTATCATCGTCGTCGGGTGATGACGGGGT
AGTGTTGGGGTACCGCTTACTTCTTGCGCTCAAAGGATCTTTCTGCACTGCATCGCGCTG
AAGCTCCGATTGCTCGGGGGGGCTTACAAAGTCTGGAGTGCAGCGTTGGGATGACGGGCA
TCGCTCGGTTGGATGATCGGACCTTTGTTCTTCCGTTGATGGAGGACCCTTCATCAGCGC
TTCTTGAACCGCTGCATTGATATCCTTGTTTTGGGTAGAGGCATAGCGGCTTTGCCACCA
TGATCCAAGGGATTCTTTTCCGGAAGGAGTGTCTACTGACTGTTTCTCTTGATCGAACAA
AGTTGAAGCATCCATTGGAGCTCCTGACCTCAACGATGCAAACGCCGAATTCGATGAATC
GTCATTTGGTTTGAGTACTTTAACAGAGGCCCACGAAATAGCACTAACATCATTTTCTTC
CATGTCACATGCGGGAAAGGAATCATTTTTGATAATACCATCTGATAAGCTATCGGATGC
TTCGAACATTGACATTGGATCAAACTCAGTTGCAGTACCCATTGTTCCTTCGCTGCACTT
AGATTGCACATCGGGTGACGAAACGGGCCGTGGGGAAGCATCTCTCGAATCCCTCCTGCT
GGGACAGTCAGCATGTTCAACCGCACCAAACCCTTCATATTGAACACTGCATGAAGCTTC
GTCGAGTTGAAATCCATAATCTTGTTCTTCCAATTCATTTATTCTTGCTTCTGCTTCCGC
CCTTGCTTCCACGTTGACCTGGTTGTCGCGTCCCTCTTCATTGGTCTGTTGATAATTCCA
CTCAGCATGGCCCCACGCTTCCCACTCGGAAAACACGTCGTTGGTGGATTTGACCTGTTC
TTCGTTTTTCCCCTCCCATTCCACTACGGTAAGGGCGTTCGTGTGAAGATTCCACCCATT
CTTCTCCTCAAATGTAGCAGGTTTCGTTAGCGAATTGGGGGTATCAGGAACTGTGTTGTC
CCACTTGCTATCCTCTGAAGTACTCGGCTGCTCACCACCCCATGATGACGCTGAGAATGC
ATCCATTGGCCATTCTGCGTTGTTTTGAAAATGTGGTTTGTCGAATTCATCCGAATGACG
ATAGACATCGGTATCTTTGGAGTTCGTGAGAAATTCCTCGCCTGCAAGTTTAGGGGAGAA
GCCTTCTCCCGAACCTTCTTCGATTGGAATAAATGACTGCACGTCTGATGTTGAAACAGT
TAGTTGATTCAGCAGAGGTTCTGAGAATTTACTCACGATGCTTTTTGATTGGCTATCTTG
TGCATCTGATCTGCTGGGCACAAGTACCTTGTATTCGGAGGCATCTGAGTTCAGTGATGC
TGTGTTGGCACTCTTTCCTATCTTCGGCTTCGCTGATGACGATTCAGAAACAGAATGCAA
TAAAGATGGTGGCATTGATGACGAAGGATTGGTGTTGACGGCATTTTCCTTTTCGAAGTG
CTCCTTGAGAGGTGACGTGAGGTTCGAAGCAGGAGGGCTAGTTAACACGGCGGTCCCCTT
CTTCGCAGCAGATGCAGCAGCCATCATCTTCATGTGATATTCTTGCTTTCCCTGCAGAGA
TGCCATTCGCGATGGAGTAAGCGGACATATGGGTTCTTCGGTTTGGTGGCTAGTGTCCGT
GGACTGAGAGTTACTAGTTCTGATTGTTTCGTAGTGCGGAAAAGCTTCTCTCGTTACTGG
CGGGACACGCTCGGCTTCTTCTGATGTTGCTGAATCGAACGGATAGTGGTCACTAACTTG
CGAGTCCTTGCCCTTCATCTCTTGATTCATAGATGCGTGCGCATTCACTTTTTCCTTTCC
TTCCTGCATACTTTTGGTTTTGCCATGACACTCATCGGTGGAAAGTTTTGCGATAGCCTC
GGTTGTTTTGTTTTGAACTGCGACCTTAGATGATGGCATCGAATTCTGTTGCCATTGACG
ATATTTCCTGGCCTTTTCGGCAATTTTTGCTTGTTCATGCCAAGTCTTCTTGCCTCCTGT
TTGCAAATTCTCGATCCTTTTCATGTTTTCGATAGAACAACATTTACTGCTAGCTTCCGA
CTTGACAGATCCATGGCTTAACCTTTGTGAATTGAATTCATCACTCATGCTCGGAGCATC
GAATCCATCATTTAATCGCTGAGAACAGTCGTCTGTGTGTTCAGGACGCACAGGCTTGGT
AAATTCTTCACTCCACCTCTCTGTGCTCGCCGTCGACAGTCGCTTATCGAATCCATCGCT
TTTTGTATCTTCGATCCCATCCTCGATCGCATAGGACTGACGACCAATATATCTATCAGC
AAAACGTGGACTCTTGGCACGAATTTTGGCAATTTTCTCTGATCTCGTCATAGCAATGGC
AGAAGTGTTCACAGAGAGCGAAGGCCTCTTTGATTCACTTCCCATCTGCCGATTCACTGC
AATGTGTTCTCCTCGACCCTTCCTATCGTGCTCGTTATCAAATGCAACACACGGCGTGCT
CTCCACCTCACTCTTTCTGCCAGCGTCCTGCCTTCTTTCGGTCCGTTCCTCTTCCGACAT
TTTCGTTGCAATCTCCCCAATCACCGCCTTATCTCTGTTGGGTCGAGAGGGTGAAGAAGA
AACCATGCGAGCCGCGGCAAGTTTTTTCTTGGCGTCGGCTATGGAGGTCGATCGGGATTT
GGTGGATCGACTGCTGCGCGGTGTGGTTGGCGTGGGTGCGGATGGGTCTTTTGAGGGTGT
CGCTGGGGTGGTCGTAGATGAGACTTTAACCGAAAGATCATGGAATGGGGCAGGCTTGGG
TTGAGGGGCGGAATTTGTCGGCTCGCTAACATATGGTGCAGACTCTGGAGAGTTTTTGGG
TGTTGATTCTCCATGCTTCGCTGCGGGTTCGTCTTCCTGCATATCGCTGGCATTGGCTTG
TTGGTTTGATTCATTCTTTGAAGATAAATAATCGTCCAGCCTACTAGAATCGTTGCCTTC
TCTCTCCTCGGCGGGCAATGACGAGGCGACGGAAGGCAATCCCGAAATAGCGGATGAGTC
CGACGTCATACTTGTCTGGTGCTTGATCGCGTTAAAACGCGCTACCATTTTGGCTCGTTT
CGCCCGTTCACGATCAGTCAGGGCGGGCATCTTCAGCTTAATTGCAATGTTACGATTTTA
AGGTCAGTGGATTCAGGCAGCCCCAATGCACTTAAGATGTGCTCAAGCGCCAACTCCTCC
TATTTGATAGTTGTTATGTTAATTGCACGGCTTTCTCGTTGACCGTAACGAGGGAGCCTC
GCATGAGCTGCGCTTTGCTTTGCAACGCTATCGCACAATTCTTTCTGGAAGCCGACATCG
ATAGCTTGGCATGCTGGTGGTAGTCCAGCCATTGAGTTGAGTGTGAGGATTAAGTTGATG
TGTGATACCATCTGATACCATGCAGAACCTACTATTATGTGGGATCGCTGATAGACTTTA
GATTGGCCGCAATTGGCAGGAACGAGCATCTGAGGTATCTTACAGCGGTGTTACACTCTA
CTGATTCCTTCGTGAAATATTTCTTTGGCACATTCTAGACGGACAGTTCGTCAACTGGAA
CAATCTATCAAACGAGACCTCTTGTCAAGATTTTTTAAAATCTTAGTTGTGTTGGAAACT
GAGCCGTTTTCTCCTTCTTCTCCTTCTTCTTCTCCTTCTTCTTCTTCTCCTTCTCCTTCT
CCTTCTCCTTCTCCTTCTCCTTCTCCTTCTCCTTCTCCTTCTTCAGTGAGACAGTTTTTT
TGCTTTTTGCCAAAAGAGGTACTGACCATTAAGTTGATGTGACATTACCTGTAAGTAATT
CATTTTTCGCTTGGACTTACACGGGTAGTTATAGTGTTTTAAGTATCTGCCTACCTTTAA
AATTATATCTTTTTGTATAACGTATGACATTTTTTTCTAGAATGTTTCTGTAAACTTGAA
GGGAACATTAGTCACAAATTATCATTTTAATCATACAACAATGGATCTGTAAACTTGAAG
GGAATGTTATCGTGTCACAAAAGAGTGTCTACGTCTAACAAGAATGATTTCGCAAACTAA
AAATGGGTACATAGTCAACATTTGTGCACATACCACGCACCTTTTTGCGCGCAAATTTCC
CACTTGTGCACTTTTTTGTGCATATTTTCTAATGATGTAACATAATTCTATTTTGATTGT
ATTGCGTGAAGCTAGTAATTTTTTATTATGTTACATTATTAATAACTTGTGCACAGAAGA
GTGCACGGGAGTTGGTTGGATCTTTTACGCCTAATAATTTTTATTACTACTGCCTTCACA
GAAAATGATAAGAAAGACATGATGTTTTAATTCGCACGATGGCACTCGTCCAAATGTTGT
GTTTTACAGTATCGTACAATACTCTACCATACTATACATATGGATCAGTATTGTACGAGA
GACTGTACCACGTAATTTTCTGTGTGGCTCGCAGAATCACAAAGCACGCTCGGGAAAAAA
TCCAATCGACCATGGTGACAAGCCGGCCGCAAACCAGATTCGCAATATCTCAGCGAATCT
TGCTCCTTTTTTTGATCCGAGACAAGCGCCGTTATCCTTATAACCACGCGCTCATGAAGG
TATGCTCAGATCGACGTGGGAAGAAAAAACCATGGAGCACTCCATCCAGAGAGATCATGG
ACTCAGATTTCGAACATCTCCGAATTTCAACAATCTGGGAAGAAGAGCAGGGCCATTTTC
GACCCTTCCAACTCTGGTCTCTTGCTCTTTCCACCTCTCTTGAAGACGGGAGGAAGTGGG
GGAATTTGTAGGTCAAAACAGGTGAGTTCATTGTATTTTTCCATTTTTGATGCAGAACTT
GCATGAAATCTCACCTTATGCGTGCCATCTTTCATCTTCCCCAAATCAGCTGCAAGCATG
CAACAATCAACTCTGAAAGAGCTAAGCAATTAGGAAAAAGGGCAGAGAGCTATGGCCCGA
TCACTAACAAATCCAACAATCAACTTAAAGCAATAGGAGAGTGGTGAGAGTCTGTGATGA
CTCAACAAATAAGCCTGATAATATAGCCACCATTACAAATGTCAGTTAACAAAACACAAC
AATCAACCAATATAAACGGGAGCAATGAAGTTGGGGATAGTTCAAGTAATTAATTTACAC
TTCTGTTTATAATTCATCAAGCAATTAATTAATTGATTAATTAATTAATATTAGTTACTA
GCATGTTACTAGCTTCGTCCTTTCTACTTAAAAATGTCTTCGTGAAAATAATATTCTGTC
TCCCACATGATACTGTGGATACTGTGGCACATGTAACATTGAAAACTTTCTCCCTTCATA
CAAGATTTGTGCATACACTGGTTTTAGCTAAACTGTAAAGTACACTTATTAAGGAATTGG
TACAACCACTTGTGCACAAAAAAGTTCACAAATGTTGTAGATTATGACATACTTTTTAAA
TGGGTGCGAGGGCGAGCGCGGCGCGCGCGAAGCGCGCGAGGCGTTTGCGCCCATTTGCAA
CTACTATAGTACATACTAATTAAGCGTAGAAAAGTGGCATACTACTACAAGCACTTTATT
TCAAAAGTACGTCTTCCTCTGTCTCTACAAATCGCATTCTGTTTCGCTAGCTACAAAAAA
TCTTGCACCGGCTGCTGGTGATTTTAGAAAGAGACAGAAGCTTTCTGAAGAGGAAAGACC
CCATTTTTTTAGGAGTGGATTGTGGAACCATGCCAATACAATATTCGTAGATCCTTAAAT
AATATAGCTACCATAATTCCTATTTCTGTTTCCACATTTTTTTCTATCTAGCTAGACCCT
AAACTTGATCTTCCTTGCTAGTCCTAAATAGCTTCCTAAATCAAGTCCCTTGAGAGGGGG
TCCCTACCTCTTCCCACAGGACTGAAGCAACCTAAACCTAAATACTATCTCATTTTAATT
CTCATGGTACACGGATCTAGTAATCTTGTGGGGAGCCTCCATGCACTGGCCATCATTGAC
AACATCTTGGTGCTTGATGTTATGGTCCCAACACAACCTCAGCTTGATTGTATGAGCTAG
GGCATCATGAAGCTGTCATACGCGTGGCTTGTAGGTAGCATTGAAGTAGGCCAAGAAACG
GTCAAGAAAGTTCACCTACTCGCACAATTGCAAAATCTTTTGTCGGTCTCTTGGAGTGAG
AGACAGGTACATTTGTCAACATTGCATCCCAGGTTGATCCCTGTTGAGTGTGTTGTGATC
CCCGTGGCATTGTGTCTACTAGTCCAGAGATGATCAGGCAATGATCACTCCTACAGGGTT
TGAAATGTTCTCTTTCACTTACGTTTTGACATTGTTCACTCCTGTGTATGACGAATACAC
ACATTTTATGGACAGGGAGGGCTTCATAATCAGGAAAGTATCCTCACCAGAGGGAGACAT
AGACCTGTAAATCCTGCCGATTGCCTTGGTCTTACCTTGGGGTCGAGTCAGACTAGGGGA
TCTCTCATGGTGTTTCAGTTCATTTTTGAGAATGGCGCTGTACCACTAGATCCCACTCAA
GACCAGACAATAGGAGGTGCACTCTGACTGACTTGAGCATATGCTCAACCTTAGCGGCAA
ATAAGAAAATGATGGGTGTTTTGATGGGTTTAGCTGGTATAGTATGGCCCCTTCCCTCCT
TGCATCTTCCTCCACTTCAATCACCTGCACGACCTCCCTTTGCTGCATGTCCACTCTGAC
ACCCCTGCCATGCGCTGTGGCCTGCAGCAGTTCCAGTAATGTGTTGGACTTGGGAATGGC
TTCCCCTCATATCCTTGAACTGTGACAGCTTTGACCTGAGCATCAGGTGCTCATTGACTT
CTTTCTTCATGAAATATCAGGTGCTGGTTGACTCTTTTCTTTGTGAGTTCCCTTGTAATC
TGCTACTGCATCAACATCAGCCGAAGAATCCTCTTCCACGTTGTCTCAAGAAGACTCTGA
CCATTGATGGTACTATCCATCTTCCGATCTATCGATTGGATTGTCCCTAGCCATCTTGAC
AAATAAAAAACTATGGGGATGACAAGATGTGGGCAATTAAAGAATATCAGGTGTTTGGTG
GAATAAGGAATATTTGGAATGCAACAGAGTCCTGTCCTATTTTATCTATCAAGGTCTACA
TGTACATAGGATTTTCTGAAATAAGAATATTTGGAGGGCTCCAGTTTTCATGAAAGGCAA
TTCTGGACACAGTACCTTGGCCCATTGGTCATAAAATGTTCAATGCAATTATTTTATCAA
AATGTTGATTTCTCAATTCCTGGTAGGCTGTTGAGTCATCACAGGTGAGAATTGGACAGA
TTTCTTTGTTTCTTTGATGTAAAGTTTCATTTAGATACTTGTTTCAGTTTTCATAACTTC
CTTGCTGCCTACTGTCTCTCTTCCCCAGATGGCAGCAGAGACCACAGCTACTTCACCCTT
GAGATTAACGCCCAATTCTAACAGTGTTAATGAATGGTCAGAACATTGTTTTTCTTAATT
TTTACTTCAATGTCAGCAAACATTTATTTTTGCTTATTTGTGTGATTCCAATGTGTGTGT
TCTATAGGTCACCAGCCTAATGTAATGGTCATGAGAAAATATGATGTGTAGTCAAGTTGG
CTATTTCTAAGATTCTTAAGGACAAATATCCAATCATTTTTATTCTCAACAGTACACCTC
ACTATACATAGTCTCCATACATTTCTTGCTGCTTTTGCAACCTTCACAACGTATGCTCTA
CAATAGGAAAAAATATGACTTACAAGGAGACAAGCTAATCAAGATGTTAGAACACAAAAA
TTGGTTCCATGTCCAGGACATGGAAATGGAGAGTCACATGAGATCCTAGGCATCGTACAA
AGTTCCGCATGGAACATCAAGTTGGACCTGCTGGATGTGGTGTGTCACATGTAGCATCAA
ATTTGACACCAGTAGATCCATGATGTGTCATGAAATTTCATGACCATGTATGGAACTTGT
GAGTGGTCACTAAATAATCAATCATGCCATAAGTTGCCATAAATGTGACGTAGAGCTCTG
AGCACCATACTACATTCAATATGGGTATGGGTTTGTCACAGCAGGGTAAAAAACTCAGTG
AGTCAGATCATGATTGGTCATGTCAATGTACCTCTCATAACTGAGCAGTGTGTGTATAGA
CATGATCCAGTCTGAATGCTTCTAATTGTCATTCTTATTGTGCAAATGACAAGGACTGAA
TTAATATTCATCAATAAAAATCAAGCCATATAATAGTCAATTATGACTATTATAGACATT
GCAATCCGTTTCCTATACCTACAATGATAAACAGCAAAAGACTAAATGAATATGATATTT
GTGTTGACTGTCAACTTCATCAAATCATCTCTACTATCCTGCAGTCCATTGAAACAGCAC
CAGAAACAACCATACAAAGCTCATGTTCTTTGAGTCCTCCAAAGCCAAAACCTTAATTAG
TCCAAACTGTAGGGACTGAAAGGAAACTGATGAACCAATCAGCCATCAACAGCAGCAGTA
ACAGAAATTGGCATAGTAGAAGTTGCGTTACCTGGCCCTGTCTGTGTGCTGTTTGCAAAG
CTAATTGGATGAGATTTTTCAATGGTCCAATTGAAAAATATATAGGCAAACTAGTGGTGA
GCAGTTCTATTTATTAGCAAAACTTTTTTGAGAAAAATCTCATAACAATAATCATATAAT
TTTATTGCATGAATAATTATGAAGCAACCAGAACCAGAATGAAGAAGTTCCTTGTAGCCC
AGCCATCACAAGAATAAATGATGAAGTATATTTTATAGTAGCAAATGAAGAGGAGGGCTT
GGAGCCATCTTAAAATAAATGAAGAAGTTCATGTTATATATTGAGGAGAGGTTGTTCAAA
AGCATGGGAAAGACAACAAATACTCAAAGTCAAACAACCCAACTAGATTTTTGATGAACG
TCTCACAGGTATTGCTGAGCAACCCAAGACCACAAGTGCTTCAAGCCAACCCAAGAATGA
ATGATGAAGTTTATGTTTACATCAGAGAGAGAATGACCAAGAAAAACTCACATGTGCAAT
ATCAAAACACAGAGAGGGTTTTCACTCACCCGTACAATCAATGATAATGTTCATTTTTGC
AACCTTGACAGTGATTGTATCATGTGAAAAATGAAATCATCTCATGTTTTGGCTGGTGAC
AGACAACCATGATTTTTGTGTGTGATGTGCAGGACATCCTATGAATGGGAAGGGTGGTAT
GGAGAGATCATATAAGTGACTTAACTAAGGACAAAGTACATTCACCTTAGCTGTTTCACA
GTGAGAATATTTCATGTATTAGATATGCTTGTGTAGTCATCTTGATATGGAGTACATGAG
AAAATAAATAAAATTGGAATCAAATAGAAAAGGATACCATGCCAGTGCTACACCCAAGGA
GGATGCTGAAAGGATCACACTGTTATCTTGGTCATTAAAGGTTATGTCTTTTGCTATCTA
TCTTAATCTTGATAGAGATCGTGGTTTGATATTTTTGTATGTTTCCAATGGTATCTATGG
ATGACTTCAAAGTTTTAAGTAACTAGCTAGGTTGCAAATTCCGTAACCAGTTATCTGGTA
GTAACCGGACCAGAATTACTGAAGGTTTTGGTAATATTAATGTAGATTTTGTCAAGATGA
GTCTTAATCTGTGACACCATGGTGACTTACTGTTTAAGTATTATGCACAGTACTAAGTAT
TCCTTTCTAGTCATCTTTGTACCACAGTAATCATATTGCTGTTAACAGAATTTCTGGAGT
AACCTGGAATTCCTCTGGAATTCTGCTGGAATTTACAACCTACCGTATATCTGAGTATGT
TAGATCCGGAAAATGTCAAAAGATACTCTAAAACAGATTTTACAATCAGTGCAAAGCTAG
CAAGGCTAACTTGGGCAGAAAAATAGAAGTATCTTGTCAACTTACCTCTACTGCATTACT
GTATGCAATGAGCTGGCATGAAGTCTCAAATTGTTGCCATGTTCTACTCATGGCCCACCT
TTTTGTTGTGCCATCCCCATCTCCCAATCCTTGACATTGCGCCATCTGCAAAATCAACAA
TCCCAACAATGCTTGGCCTGTTGCCCGCCCTTCTTGGAAAGCGGAAGACATTACAATCTC
ATTGCTATCATTGGAGAAGGCAAAGAGTTCATTGCATTTGTTCACAAATTTCTAAATCAT
TCAAGTTAACATGGACATCAACATTGATATCCCAAAGGTGAAGATGCGGCGATTGTTTGA
CATCAAGTTGAAATGGAATACTGTCCATCAAATTGACAAGCTTATTTCCTCAGGGTATTC
TCAATGCAAGGCATGTGCATCTGCTGGGATCCGCTGTCCCTCTTATCTTCGTTGGAAGAA
GTTGACGAAAAAGGTGGATAGCATCAATCCCAATATGGAGTTTGTCCCGTATAACACGAC
AGGCTCTGCTTGTCGAATTCACACAGGTTGCAAAAGTGTTCTTCATGTTGTTGGAGAAGA
ACTGAAGATGATTATCTTTAATCTACGTGAACAAGCTATCCAAGTCACAAACAAGATGGT
TACAAGAGAGGCGACTCGTCTACATTCATTATTGCGTGAAGAGTCTCGTCAATTAAGGGA
ATTGGCAGTCCACCGTTTTACAAAATCGCTTGGTCTTACTCAGCGTGCGGCTTCACATAC
TGTGCAAAAGCATTTCTCAGAAACCGCCAAGGCTGCAAAGGATTTCATTGCCGTGGTGAA
GCAGAAATTGGAAGGTAGAATGGATCAGAGGCCGATTTCTTTTTCTTACCACTCCATCAA
GACACTCAACGTCAAGGGCGTCAAGACTGTTCATGCAAGAGCATCAACAACCAAAACAAA
CCGTGTCACCCTCACAGCTGCTGTGTTGGGAAGCGGGAAAATTTCGCCTCCATTTCTCTT
TTTCAAAGGAAAGCCAAATGGGCGGATAGCCATGCAGGAGTTCTCCGCGTTCCCAGCTGA
CGGTCAATACACATGTCAGGACAAAGCATGGATGGACAATGCAAGGATGCATCAATGGGT
TGATATAGGTCTGAAACCCTGGAAGGACACAAGAGATACAAACAATCCAAGCATTGAATC
ACCCCTCCTTATCCTTGACACATACCGTGTGCATCAGATGGGCTCGGTGGTCAATCACAT
CAAAATGATGGAAATCGAGGTGCTTCATGTCCTGGCTGGGTGCACCTACCTGTGCCAGCC
AATTGATGTGGGCATCAACAAACCCATCAAATGTGGTTTGCGCGATAAGTGGGAGTGGAT
GATTCATGGAGAGGGGATTATTAACGGGCAGGCAAAAGAGCCCTCTCATAAAATGGTGGC
AGAATGGTTGGTGGAAGTTTACCAAAACATTCCCGAAAACATGGGAAGGAACGCATGGAA
GAAGACCGGATTTGAGTGGTTCTGAGTGACATTTATTTAAATGTAGTAATTATTTGTTAT
TGTTGAGTTGTTGTCCTCAAATGAAATTTTAGTTTACTTTTACAACAGTAATTAATGTCC
TCCATTGCGGTCGACAAAATCTAAGCAGTCTCCGCATGTGCATATCCGCAATTGCAGTGG
TAAAGTGCCCTCAAGCTCCGGTTCTTGGAATCAGGAAGTACAACCTCTGCAATCTTGACA
AGCACACTGTCAAGGCGAATTCCGCTTTCACCGACGGCGTATTCTCTTGGTGTGAAGCAA
CATAGCAGCCATTTGTGCCATCATCTCGCAATTTATATCCCGCAACGTGCATCTTCTTGA
CCAATCACAAACGCACCAACCTGCCAACACCATTATCCTCCCTCTCAAGCAACGCGTCCC
ACAACCATAAGGGCCGTTCCATAGTAAAAAAAAGGACCTGCACCACGCGAGTTGGCACGT
TGTGCTTGCTTGATTTGACGCGCAGGCAGAGTTGGTGTGTTTTGTAAAAATGTTGGGCAA
CACATCAAGGAATGCGAGTCAAGAGGAGTCAAGATCATTCAAGAGATCATCAAGATTACT
TCAACTACACCTGACGTATTGTACGTCTACTCCGATACAATAAGGCTAATGGCGTCCTCT
CGGTAGTATGACTACCATATGGTATGGTACCATATTGTACCTACGAATCTTCGTGTTTCA
CTCCAAATCAAAATTTCCTGCTCCATCCACGTCACAATTTTCCTTCAACGTCTCAATTTT
CCGTCCACATGTAACGTATACCTCTCTGCCTGTGCACGATCTTCAACTTCTGTTGTGATG
TTCTCGACCTCCCGCAACGTGACTTGTCTGCGCTCGCAGAGTTCGACGCCACAAGCCTGT
TCATCAAACGAAGTTTTTCTTAATGTCGTGCGAGCTGAGCGAAGTTGTTCGTCCTATATA
CGATGAACAGACACTCCCCGCAACGTGTCGACTCCCATGGTGCTGTCGATGAAAAAAGTA
CTATGTACCCGGTCTAAGGGTGCATTTCACAACTGCACCCATGATCACTAGGAGGAAAGC
CGACAAGAACTATCTTCATCGTGCAGAATATCTCAGAATATTCACAAGACAATGTGTTGA
ATATGTGATGTGTGTGATGTGGGTGGTGGATAGGTGGTGAGTTTTACCCACAAAGTGGCA
TAACTCAGCAACCAAACGGAGTTTTGGGGAGGAAAATAAATGGGCATGTTGCTGCCAAAA
AGGAGAATACATTTCAGAAGTGTCTAGATTCCCCGGGGAGTCTAAATGAGGCGAAAAACA
TAAATGTCAAAAAAATTGGCAAAACAGATCCTACAATCCGAGGGATCTATCACACCAAAA
TATACGGTAGGTAACTAGAGTGTTAAGAAATGATGCTGATATTTGGTCTATACCAGTACC
ATCAATTTATTTGCCCATCCATGTATCAATTTGAAACAACAGAGGAAAAATAAAATGTAG
AACAATTTTTTTCAAAAATTAACACCGAAAATTTCATTGTTAATGAAGAGTCTATTTTTT
TCACCTGACAATATATCGATTGACATATCATGATACAACATTAAAAGAATACCAACATTG
GTATATACCTGACAGTTTTCAATGCCATCTCATGCAATTTAGAAAAGTATAGATGTGATG
ACATAAACTTGGACATGACAAAGCAGGAGCCATGTACTTTTTCCAGTTCTGGACTCATTG
TTTATGGGGCAGTTATAAACAATATGTGAAAAAGCCACATGCAAACTTGGGACACACACA
CACACATTAGTCAAGTCATGTTGACACAAGCCTGGTAGCTATGAATGTGTATGGAGCATA
TTACACACAATAAGGGACTAAATAGCATGTTCTCATGGATTGGACATGATCGCATCATCC
ATTTGATGTCCATGACCACTTACAAAAGATTAGTTGATGAAAAATATAAGTTTACTGATT
CTTCTTCTTGATGTTTTTGTTGTTTCTGATGTAGAAATGCCATCCTACGACTTGCACTAC
CCAGACATGGATAAACCATATTAGGATATGATTCCAAAACATAGTATCTGGATACAGTCA
ATTCACACCTAGTTGTGCCCAAGAGACAATCAAATATTCAGACATGACTTCTTGGGACTT
CAGACAAAAAATTATGAAAACATGAAGACCATACATCAAATGGAGGAAAGGGTAATAATG
ATCCATGAGGTGAAAACAAAAATGAGTAAGAGAGCTCTTTGTTGGCCTTCATTTGAGTTG
TAAAAGGTGCCTCATTGTCAATCAAGAACCAAATGAACTGCAACATACCAGCCACACACC
ACACAACATGCAAGAAAATCAAATTGACAAGATTGACTTGCTTTCAAGGGTATCCAAGCA
TGCTGATCTAGAGGGAAAGCTCAAGATTACCAGTGTGGCTGTGGCCCTCAATAAGTTAGT
CAGAGCAATGGCCCACAGCTTAGAACCAGTTTATGCAGTAAGGGAAAATATATAAAGGGT
GCCTGAATAAAGGTCCAGTTTATGCATTGGCCTAAGCCATTTGGTAATACAAAACATGAT
GCATCATATTGGAGATAAACGTAGTTTCTTTATGAGTTATTTGTGAAAGTGAAAGCAAAA
ATGGGGATGGAAGGGACATGCAATCTCCTCCTTCCAAACAAGATTGGTTTGTTTTACCAT
TCTAAAGGGCGTTCTTTATCATGTTCTCAGGGCAATCTAGAGCATGTCCTTGCAAGGAAT
CCTTGCTGTTAGGGAATTTACTTTTTTATGAAAAGATTTTGATCAACAGGTAGTTCTTGA
AAATAGCATATTTACAAATAGGCTAGAGAACATGTATGCATAATTGGATTATCCTCATTT
GTGTTGCAGTGGTCATTACCAACATATTTTTTATGTTCACATGTGGCAAAAGAAATAATC
CAAAAGTAAAATGTCCCACATATGTTATCATGTTTCATGGACATCTTGATTCTTGACTAA
CTTAGGCAACAAGTTTCCTTTCCTTGAAATAGCAATTTTATACTTGGCAACCTTTCTTTC
TTTCTTTCTTTCTTTCTTTCTTTCTTTCGTTCTTTCTTTCTTTCTTTCTTTCTTTCTTTC
TTTCTTTCTTTCTTTCTTTCTTTCAAAAACCTGGTTATTGAATGCCAGGCCAAACAAGAC
CCATACCATGAAGATCAAGAGCCCAGAACCAAACAACAGGAGAAAGGTTTAGAGTGAAGC
TAAAGTCAAACATAAGAGAAAGCTACGTTTAAATAAATTTCATTACACTTGCCAACAATA
CTGTAGGAGTCAAGACAGATTTACCCCTTTTGATGAGTCAACATATTACATATCATATCT
TGGTGATGTTGAGGAAGCTTGCCATATTCAAATGTTGGACCAAACCCTAGGCTTCTACCA
CCAAGACATCGAATTGTTTGAGAACTTTTAAGTTGGAGAAGCTCACACTTTTCTTCTGCG
TTCTTGAGGACATAATCATTGATCTCAAGAAGGGGGTTCGTGAATATGAAAATGACAAAA
ACACCATTGATAGTGTTGAGATTGATAGTTAACTATGTAAAAGATATGATTGATTGGAAC
TGTAAGGATAAAACGATTTGAGTGCATTTGCCCTCTTTCAACACTCATTTTGACCTCAAA
AATTCACAACAATGGATAAAGCTCCAACAAGACTGCATCTACTTTGGATGAAAGAAAGAA
GGAAACCAATGAAACTGCTTCAGATGCTAATGGAGTCGAGAACAGTTCAAGTACAATACA
CTAAGGCACAAACATTTATGGGTGTGGGTATAGCAATGGGCCACAGCCACAATCATGTTA
GATGAACAAATGTATGACTCAATTCCCTGCCCACAATGCTGGAGGGTGCATTGACATCCA
TTTTTTTCCAGATGCAATGACAAACTCCAATTTATGTTGCTTTGTAGACATTGAAAGAAT
GAGGGACATATCTAATGAAAGTTTTTCACAAGCAATATGCACCAAGGAACTCAATTTTCA
TGGGTGTTAATGGATTGAAAAGCTCATTTGCATGGGTCAAGTATTGTCAAATGAGGCTGA
GGGAAATTGGTGGACGTGACAACATGTGGGATCATTATGCAAGTGAATCACATGACATGA
AAGATCTCATGGGTCGGAGTTTAATAGTATTGTAACTGGTTCACATTGTTGGGGCTCGAG
TGTTCTGGAAACTATTACTTTTGCAGAATAGGCTTAATTCTCAACAATAGTCTTCTTTTT
TGGAGAAGGCTTGTTTCTCAAATATAGTCTTACACATAAGACCATTTTTGAGAAATAGGC
CTTCTGCAAAAAATAAGACTATCAGCAAGAAATAGGACTATAATCGGAGGACCTATATGA
ACATATACTATTCCTAAGTACACAAGAGTCTTATTTTTGATTAATGAGTCGTCTGAAAAA
ATCACTATCAGCAAGAAATATGACTGTTTTTGAGTCTCAAACATAGTCCTATTTCTCGCA
AGAGGCTTATTTCTTGAATATAAACCAACATTGGATAGTAAGTCTTGTTTGAGCGAACTG
TTAAATCATTACTTTATAACACATGCAGTGCTTTGTGAATGTGGTAGTCTGTCTAGCAGA
AGCTTTAACGAATGAGATGTTCAAATTCTTGAGAATTATCATAATATTATAAACATTCCC
ACAACCTCAATGTTTGAGTCATTTCACTGTCCACAATGCTGCAGTGAAATTCTAATTTTA
TGCTAAACAAGATTCCTTTTTCATGTTGCCACTCCTAAAAAACTTCACATATCAGTCTGA
TCCAAGCACATATCATGTGTTGTGACTGTTTTGCCAAGGTGTGTGATTATCACAGCATCC
TGAAAAACTTTACATATCAGTCTGATCCAAGCACCTATCATGTGCTGTGATTGTTCTGCC
AAGGTGGGTGATTGTCAACAGCATGTCACTGAGTGCGATCTTCTTTGTGGATTGCCAAGA
GTAATTCCTGTGGAAATCAAAATGCATGATAGAGTCTTGTGAAAGACTTTTGGATATGTC
AAGGTTCTTCATAGTCAGTAACATATCATTGGCACCACTGCTAATAGAATTGTTGACATT
ATTACTGACTTGAATGACAATGAAACTTATGCTGTATATAAAGGTTAAGGTGAAGTTGTT
TGCTTGATTGTCCTGTGAAGCCTTCTACAAGATTTGTCAAGGAAAATTATTATGGAATGT
GAGGTGATCAAAAGTTATTTGTTTCTTGATGACAGTATATCTTGTATTGTAAATGAAATG
AGATTTTCAGAACAAGCAGTTTGTTAACAATATTTTTAGTTAAACATATTTCATTTCATT
ATTGATATATTTCAACCAGAAAGTTATTCAACATTTTGATGGATGCTGATCTTGTTCTTT
CACAAAATTAATGATCCCTTCATGAATATTTTTTTGACTTCAGTGCGTGGCCCATTATAG
CAGGAAACATGAAAAGATGTTTTGTAATGTATTAAAAGAAACAATTTCATTAGGTAATTA
ATTGCAATTAAAACAATTTTAGATGTTAAGACATGCAAGAGATATGGAAAAGATGCCCAC
CATGTTCAAGTAATTCAGGAGTTTTTTTTCATAAGAGAAAACCGTTTGGGCCAGATGGCA
ACACATAACAGTTATGATGAATTGTGTGCCCAGACATCTTGAAGAAAAGGTTCGCAGGTA
AAACCTAGAGAAAAGATTCAGTGAGGCAGCAAATAAGGGGTTTCACTCATCACAAGAGAG
ACAGGGGATCTTGATTCAGAAAAGACGAAAAGTGATCAGGAAACTAATAGCTCATCAGTA
TTGTGTGCCAAGCTTGATTGATTTTCCATGAAGCTTGCAGATAAGACAAAGGGAATAATC
CCAACACGACATCTGAAGAATGCACTCAGAGAAGAAAAGTACCAAGGGAGATATTAGAAA
CAACGACTTCATAGAAGTCCACAGTTTGATATTTATCAGAATGATTTGCCTTATCTTTGT
ATTGAAATTACCAAGAAGTGAGTGACCTATACTGTCTTTTTAGAGATCAAAAGTAGACAT
GGATAAAAACAAATATAAAATCATGAAAATTTGATCAATGAAAGGGCTGGAAGGTAAACA
CTCATATAAGATTTATTAAAGCAATATTCTGTCATGCCTTGACAGAAAACTCTATCACTT
AAGAGGATTGAGCACTGTCTTGACAATATTTGGGGCCTAAAATTGAGTGCTAGGTTTAGA
CATAAATGCAATGTCAAAATCACCCGCTGGTTCCATCTTGGGAAGCACATACTTTGCATG
TCCGCGTTGCATACCTAGATACATAGCAGTATATCTAAAATGCAATGATCTTGTGTATTA
AGATACATATAACACAATAATGATTTGTTACTACCACATATTAAGGCCCACATTTGAATT
GCTGTATCAAGGTTTCATTGTTTGAGGGTTGTATGGTGTTGTGTGTGGATATTTTTATTG
GGAATGAAAGAAACATAATTTTAACTAGATATGAAAAGTCATGAACTGTACATGAAAAAA
TGTGCTATCACACCTGGTGATGTCATAGAATTGAATGACAAGACATTAACTCCAGTAAGT
GAAGGCAGAAAATATCTAAAAATGTCTTGTCACATCTAAAGCCTGTTCTGTCAATCCTTC
TTATTTCCTATTTTGGGCAGCCTATTTTGATTTGGTGATGCTCTATATAGGATCCAAGGA
ACATAGACTGTAAATAGGCAAAAACCTCTTTCAGGGACAATAGATTTGAAAAGAGGTTTT
TGATCCTATTTATTTGCCAATTTAGATGTGACATAAGGTTCAGGGAAATGTGATAATATT
TTTTGATATCATCTTACATCTATCAATTATCCTCATCTACTGTATGTCATAATAGTTCAG
TCAACTTCTCACATAAGGTTTCAACATGATGTACACAATGATGATAGGTCTAATTGATTT
TATTCCTTAGTGTGATCAGAAGATACGGTGTGAAACAAATTAGTGTATGACCTGAATGAC
ATGATGCTAATATGACAAAGCTAAGAGAATTTTATTTCTCCCACATGAAATAATCATTTT
AATCACAATATTCCACTGAAGTACTCCATCTTTTGCCATACTCAATGCAAATTTTCTCCA
AACCAACAATGGCATGAACACACATCCAATGCTCACAAAAGAAAATACACGACTGTTGCA
AAAGGATGTCCCATTCTTTGCAGCATCAGTCAATGTGTGTATGTTTACTACAAACCCTCT
TCTCCTCCTCTTCTTTGCGAAAGGAAAAAATAGCATGCAGGGCTTTAACTCAGAGCACTG
CCTCACAATGAACTCATCAGCTTCCAACTTTTCATGTGTGTCTAATTCCAACATAAGCCC
CATTCTGAAAATTTGCAAATCATTGTAGAGTCCACAAGTTTTGGGAACACGCGTCCAGCA
GATTTCACCAAACTGAATCAAAAGCACCACTTCATACCGCAAAGCCGTAATCTTGAATTT
GTGACTGTAAAATGTCTTATCCCAGTTTGGCATAGAAAAATCAGCATCACCACCTAGCAA
GCAATCACTTCCATTTTTTGTGACTTTTCAAGCAACAAACAAGATCAGGCCAATTCAGGA
TGAGTGAATGAAAACTAAGCAATTAATTGTCATTTTTACCGCATAGTATTCTAATTCCGT
TAGAGACTTGGTGAAGGGCCTTACCCACTTTTGAAATTTCTTGGGGGTCAATTCCTATTA
TCAGAGCCTTTGGCATTTGTACAAAAATGAGATTTGATGGAATACACATTCATGAACATT
ACCACAAGAAATGGAAAAGAACACGCCTCCTGGGGGACTAAAGTACACACCTGATAATTT
TTCTCATCATACAGATGTCCCCACATCCAGTGGTGCTGCGGCATTCAGTTGTAACATTTT
CCTGAACCAACAATCTTCAGACCTCACTGCACCAAGATTTCCAACGCCTTTAGTAATCAT
ATTCTTTACTCATCAGGTATACATCACCTGCCGTTGAATTTTGGTTGATAAGAATTGGTT
CCATGAGGAAACAATCGATTGGAACAGAGAGATGGTAGTATAGTGTGTCTGGTGGTATAG
AACAAACTTGCTACAAAGGATGTTGATTGGGAAGGTGCATGTTTTGGTTCAAAAGTTACA
CCCACAAGGTGTGTGTATGCGTTCACATGCATCACGTGGATGAAGGATGGATTGGGTCAA
TTCACCATGGCCCACAATAGGACCATATCTTGCAGTGTGATAGTATACTATAATATGATA
TTTATTTCTTTGCCAGCCACATCATGTCATTGTTGGAGCTCGTGTTTCATGAAAGTGAAA
TAGTTTAACGAAACTTTGTTAATATCATACAATTAGAAACTTTCGTGTGTCAAAATTCAA
CTACTAATTCATGAAAGATGAAGGAATATGAAATTAAGCTTCACATGAACATTTCTCATT
TTAATCCTGTAAGTACAAGTCAATGGGAACAGCTAATCAAACTTTACTTGACATTCTGAT
ATGTAAGATACTCTTCGCACAAGTTCTTCAAATGTTTTTCAGGCGTAATTCATGGAGCAT
AAGTAATAATTTGAATCATGGAGAAAACAAACACATTAAAAAGATGAAAAGACAAAAAAG
ATGAAAAGAAAACAAACAGATGACTAAAGGATAACCTACATGTTGTGGAGAAAGCCAAAA
TATTAAACACTAGAAGACTACTAAACAACTATGTATCCAGAAGTCCAATGTATTGTATGA
CTTACTATACACCTTTCATACAACATAAGCTACTTTTCAATAAATTGTTCAATAATTAGT
ATCCTCATATTCTACTAAATATAATTTTATCATCAAAGTGCTGCAGTAATTATCATCATG
AATTCACTGTACAAAATAGAATCCAAAAATATTGCAGTGTATCCAAGCGTATGGAAAAAT
CACAAACTGGGCAAAGTGCCCTCATGAGGATCAACTCCACGCCCATTTCCTCCATCAGGC
TGAAAACTAGTAACATTCCTCTGGCGAAGCTCCTCACGGTGATAGAACATTGTATTGTTA
AGGTGGTTCGAAGCTCCTCACGGTGATAGAACATTGTATTGTTAAGGTGGTTCACAAACG
AATCCTCCGACATTGAATCGACAGAACCAGAATTGCTGTGGTGCACATGTTGATTGTTTT
GGTAACGAGGCTGCCAATAGGCAGGTGGAGGAGGCTGATGGGGAGGAGGAGGAGGCTGCT
GATAGTTGAAGACAGGGGGAGTCAGGTGCCACAAAGGAGGATTGATTGTCGAGGAGAATG
CTTTGGAGGAACATCCCTTGGAGGGGTGAAGGCCCTTGTGCAGACCCTCATTTTACTTTC
ACTGTCAACAGCATGGCATTTTTCTTGACCTGTCAAGATAACATGTAGGATCTTTGGGGG
CTGATACTCAGCCCCATGAGGAACACTGGGACGCTCAACCGGGAAGTCATAGAACTCCCT
GTCAACAGGCATGTCCCAAATGATTTCCTTGGAGGTGACGACTGTCTCCACAGGAAAATC
AAGAGGCACAACCTTCTGCTCTGTCAACCAGACCCCATCAAGGGAGTCATTGTTGGTACT
ACAAATCTTTCCCAGCATGCTCCGAAGAGATGCTTCCGTTCCTGGCACGACATCCCTGAT
GCCATAAAATTGTAGGAATGGCACGGGGATCTTGAGGCTGTAGGAGAGGTAGTTTCCATC
TGCACTAACCCAGATGTTGTACTTGTTGATCAAGAGATCAAATGAAAGGAAGTCCAGCAC
AAGGAGCTTCTTCCCATCAGCTTGGAAGTTCGTGTCCACACCAAGGAAGGGCAATGTGGC
AGTAAGATTGTACATGCCACCAAGAGAGAAGTTACTCACTCTTGTAGCAAGGGCATTGAT
GGTTTGATTGAATAGTTCTTTTTCATACATGCAAACGGTCACGACAAGCTTCATTACCTT
GTCGTAAATGAAATAATAGCTAAATTGAACACGTGCCTTTTCTATATCATACCTCATTTC
ACGAAGCTTCATTAAATGACTCCATTTTTGTTGTGTCCAAACCGAGTTGATGCCCCACGT
ACTATTTTTTCGTTTTGCAATGAAGAGGAGGAGAAGCGGGTTCATAGCAGACATGAACAC
ATCAATAGACGCTTCAAGGAACGGGGCATTCTTTCACAACAATGGCAGCATTGCTTTCGC
TATCATCAGGATGTATTTCATGCCATTGCTTGATAGGAACATATTTGCATTGAGAATGGC
GAAAGATTGATTACTGTGGAATACTCTGATTAAAATCATTCTTTTGTTTGAGAGAAGTAA
TAAAGTTCTCTTAGTGTTTGTGAAATTGGCATCATTCAGATCATAAATAATTCGTTTCAC
AAACTATTATGTTCTGATCACACTAAGCAATAAAATCATTAATACCTATCATCATTGTGG
ATGTCATGTTGAAACCTCATTTCCTGTGAAATTTAGTAAACTACATGACAAACAGCACAT
GACATTAAGTGATTGCTCTAATATGATATCAAAATTATTATCACATTTTTCTGAACAGTG
CTAGTAATAAAATAATTAGAATGATCAAAAGCTACAAATATCACAAAAATGAAAAATGAC
AAAAATGTTGTGATGAAGTGGGTAGTCAGCACAACACAACACCCCCTACTATAACATATG
AAATATTGTACTGTTTTGTTGTTTATCCATCACACAACTGTGTTAACATCACTCTCCTGT
TGTTAATCACACAACTTGACAATGCTGCAGACCAATGGTCCTAGAAGGTGGGACAACAAT
GCCAAAAAACTCATTGATAGCCACATCGAAAAGGATGCTATTGACATCTAAAACATTGAA
CACATCACTCACAAGACCCTCATTTCTACATTGAGGGGTATTTTTAGAGCACTGCAATGA
AAGTATCAGGCTTGCAATGGTTTGAACAATGTCTTTGCAAACAATGAAATGGACATCCTT
CTTGGAACAGGAAAGTTCATTTTGTTTTTTCATGTTATAAGATTCAATATGGTACTCACC
TTCATCATGATACTGACCTTCACACATTACATGTTACTTGTGACACAGATGAACAATACA
AAGCAAACAAAATGCCTTATGCTCATATCCGGCAGCCCCATCCAGTACCACCAGCTTCAG
CTCCCATCAACCAAGTGCCCCCCGCCATCAATACCCACACTGCATGAGTGAGTAAGTTCT
CCCTTGGTGTTGGCATGTATGTCTAAATGCCCCATTGTTCTCATCAGTGCCACCGCCAAC
TATCAAGCTGATGGCAAGAGGTTCCTTGTTCTGAACTTCTTGGCTTTGGTCTGGCCATCA
AAATGGACAACATCTGCATGACTTTGTCTCTTACAGCATCAACATCCCCGCACCATTCCT
ACAATTTCATGGCAATAGAGATGTCATGCAAGTGATCTCTCTCTCTCTTCTCTCTCTCTC
TCTCTTTCCTATTTTGCATGCTCTTTTTCTCTCTCTTTTCTCACCCCTGATGGGATCTGG
TCAATGGAGCCAAAGGTCAGTCCTCCTGATTTTTTTGTGGAGACAGTCATCAAATCCAGG
GAAATAATCTGGGACATGTGTGTTGACAGAGAATTTTATGACTTCCTGCTTGAGCATTGA
GCATCCTGCATCCTATCCTCCTGGGGCTGACTATCAGCCCACAAAGATGCTACGTGTTGT
CGTGACAGATCAAAAAAATGTCATGCTGTCAACAGTGAAAGAAAAATAAGGGTTGGTACA
AGGGCCTTTTGACTCCTCTAAGGAATGTTCCTCCTACACATCCTCCTGGTGGACAAAATG
TTACTCCAAAATCTATCCTATCCTTCTCTGTTGTATCCAAATCCTCTAGCCTTCAATCAC
CAGTAGCCTCCTCCATCTCCTACCCAGCAGCAATGTCCACCACCACCCTATCAGCCTCCT
CCGTCTCCTTATCAGCAGACTCATCATCAAAGCAATCAACATGTTCACTACAACAATACC
GGTTTGATCTGGTCCATGTAGGTGTATTTGTTTATGACCCCACCTGAACAATACAGTGTT
CTATTGTTGTGAATAGATTCAGCGGTGGAACAATGTTAGTTTTCAGCCCGAAGGAGACCA
TGGATTTAGAGAGGATCCTGATGGAGGTTCTTTGCCCAGTTTGTGATTTTTCCAATTTTT
GGTTATTCTGCTATAGTTTATTGATCATACATGATGGAGTGGATTCATTATTATGACTAC
AGCACTTTGATGACAAATCCCAGTTAGTTGATGAATGACAGTACTGATAATGTGAAGCAT
TAATTGGATACTATTTTGTGTTTTATCTTCCTTATCAATTGCATGGATGCTGTAGAGTAT
TTTGCAGAGCCAATCACATAATAGCCTGGACTTCGTAGTCTTTTAGTAGTGCATCATATT
TTTAGGCTTTCCCGGAACCTCCATGACATTTTTAGATATTTTCTGCCTTCACGTACATAA
CAAAAAATGTGAATCCATCCCGCCACGTGTTTCAATGTCACATGAAGATCAAAAGTGCCA
AAATGTAATGTCTGTCAATATACGAGATTTCATGCCTATTTATGGGTCAAGTCAAAAATA
ATTAGCCTGCAACCTATTTTTTATAAATATGATTGACAGAACGGGTCTAAATAGGCAAAT
AAATAGGATCAAAAACCTCTTTTCAAATCTATTGCCCCTGAAAAAGGTTGTTGCGTCTAT
TATTTATTCAGCCTATATTGAGCCTGTGGGAAAATCATAAGTGAACAATGTTTAGAGTAG
TACTACTAAGTCTAAAGTTACACACTCAATTAAGTGTTGAAATAACCATCAACCATTTTA
CATTTACATCATATAGTAGTAGTATCAAATGCACATTTGTAATGAGTGTATGGTAGTGTT
ATGTAAGACGAGACGAGCGGGAGAGAGAGAGAGAGAGAGAGAGAGAGAGAGAGAGAGAGA
GAGAGAGAGAGAGAGAGAGAGAGAGAGAGAGAGAGAGAGAGAGAGAGAGAGAGAGAGAGA
GAGAGAGAGAGAGAGAGAGAGAGAGAGAGAGAGAGAGAGAGAGAGAGAGAGAGAGAGAGA
GAGAGAGAGAGAGAGAGAGAGAGAGAGAGAGAGAGAGAGAGAGAGAGAGAGAGAGAGAGA
GAGAGAGAGAGACAGAGTAATTGGCATTGAAAAGAGTGCCAGTCAAGTGCCGGTCACTAT
CTCTATGATAAAACACACCGCAATGTGTTCTTTAGTCACACTGTGACTAATCACTTACGT
CAGTCTGAATATGCTTATTTGCGAGGATAGGCTTATCTGCAAGGATAGGCTTATTTGCGA
GCTCGCAAATAAGAGAATCCTTGCAGATAAGCTTATTTTCCACATCGGAATAGTATGCTC
TCGCAAATAAGGCTATCCTCGCAGATAGCACTATTTATAGTGCTATCTGCAACAAAGAAG
CTACTTGCGGGAAATAAGCTATCCACGGGATTTAAAAGGACCAACGGTCATTGAGTCGCA
CACGGCACACAAACCGGCTCTCGCTGGCATGGACTCTGATCTGTCTTGCCTCTCTCCCAG
AAAACAAACATGTCTACCCGCTCTCCAAAGTGGGGGACAAAGCTGAAGAGCAGATTTTTT
TATTCAGGTAGACATTTTTATATAGGCTCGAAGCAATGAGGCTGTGGGAATGCTCTAAAA
TAGCTAAAGTTATAATGATGTACAATTTTTAATGATGTACATTATTTTTTTCTATTCTGT
TACTTTGCATCTGCTAGGCCGAATGCTTGGTAATTTGCAATTGCTAAGCCAGTTGCAAAA
TGGGGCGAAAAACGCGTTGCAATTCCTCGTCGACGTTTGCACTACCAAGGAATTGCAATT
TTCATGTTTTCAATTCCTCGACAACCAAGGTTTAGCTCGGGATTTCTGCAACGACCCCTC
GTTTGGCATCAATTCTGTAGTGTGACACGTCTGATTGGCATCAAAGTAGTATATAACATG
TCTGTTTGGCATCAATTTTTCCGTTCGATGGTACTCAACAGTAGTCATTTGTAAAATAAA
TTAGAAATTACAATTCCTTAGGAATTGTAATACAGTTTTAATATCTTCGTGATTACAATT
CCTTAGGAATTTCAGTATCGTCCAGGTTTTTTTGCCGTTACAATTCCTTGGGAAGAGAAC
ACTGACCCAACATAAGATATTAATTTACGTAGGGATTGGTACAATGAATAACCCTGTCAG
TTGAATGCGTTTTGGTGCCAAATTTGGCTACAAATGCATCCAAACTGACTGATTTCACAC
AATTCAAACGTAATTCGGCCGTGGACAAGGAATGGTTCTGCGTGTTCCCAGCAGAATTGC
GATTCCTTGGTACAAGTAATAAACCACTTTGAACTGCATTGTCCACTTTGAACCACGAAC
AAAGGGATTTACTATTCCCACGTACGATTGTACGCGTCGACACTCAAATTGCGTGGGCAC
GAAGTGTCCTATAGTCTGACCGTACTTCCTTCGCTACTTAGTTGCGTGTAATTTTTTGTG
TTCAAAATTTTTTTGATGGCTTCTAGAGCTTCCCATATCTGACATACCTTACTCCGTAGA
AATCATACCATTTTCTACGGGATCCACTTTGAACCATTTCGTCATTTTTGGCTTGTTATG
GCAGTGCAATTGCTGCTGCCTTCCATCAAAGCTGAGGACCTGTAGAGCTGGACTTAAGCC
CTTCAGATAGTCCCAAAGGGTTGTGCAATCTTGGCTGGGTGCGAGGGATTGGACAATGAT
GTCACAACAGTGGTCAAAGATATATGACATTACGTGGTTCAAAGTGGTTTCTTACTTGTA
GTACAAACGTTGACGAGGAATTGCAAAGTGCGTTTTGCAATTGAGGGCAATTGCTTAGCA
ATTGCAAATTACCAAGCATTCGGCCTAACACATCGTTATGGTAGCTTTAACCGGAAATAA
CAGGAAATATAAAGCATCAGTCCTGAAGGAACGTGGGAACCGCCAAAGTTTTGGAATAAT
ATATCTCACATAGGAAGTCATTAAATCGCCAAAATAGTCCGGTTCCGGCTTGTTTGAATA
TTCCAAACACAATGGCCCATCGTTCTAGAAACCTCTACAAACCACATGTCAATTCGTATA
TAGGAATAAATAAGTCATTGTTGTTCTTTCTCTTTTCTCAAATTCAAAAATCAGTCCGCT
GCTATCATAACTTACGACTGATTTTCTATAGAAAAACAGCGCAACACGACTATGCCATAA
CGACAACATCCCGTCCATAGCGACCATGATTGGGGCGGTCTCCATCCAATAGAATCTCTT
TAACCGGCCGGCAACGCGCAGCCTACCTCCGCACTTCCAAAATATAGTAATGCCAACCCG
AATGACGGACGAAGAAAACATTCATTCTAACATCCGAAACAGCGAGCCACGAGTGCGATG
GAAGAATGACACTCCCACGCAGCAGCGGCAGAAGCAGCCCGCCTTCTCTTCCAGCTCGAC
TGGTGGCGGCGCCATAGCAGAAACACCGCAGAACAAGGCCACGCCGTCAAAGAAAATGAG
TTCCACCAAAAAGAAATTTCAGGAGGATGCCGTGGCCGCTTATCATTTCGCAGGTGTGCC
GAATACTCCTTGGTCGAAGAAGAAGACGAGGCACCGAGACAGCAGCCACCGCCATCACGG
CAATCAGAAGCAGGATACTCCGCAACGATCAAAACAGCAGCAACAGCAGAACGTCTCGGT
TGGCGAAAGAGAAATCAACCACGATATTCATGAAAACACGTTCAATCTCGGCGGCACCGC
CTCGTTAGCATCCATATACGGTGATTTGAACTCTAGCGTCCTAAGTGAGGCCTCCAGTGG
CGGGTATAGCAATAAAAGCGGTGTAAGTAGCGAGGCAAGCGACATGATGAATCGGACGAC
CTTGAGTGACACTCACGAATTGAGCACGAGCAACTTTATCATGAGTCATAAAGTTAGGGG
GATTGTGAGGGAGAGGGCGAAAAGTTTGGGATTGGGCGACGAGAAGAAGGTTGTGACAGG
AGACGACGATGCCATGAGGGGAAAGATAGCAGAGGAGAGTATGACATTGCCGGATTTGAC
TCTGGGTGATTTGGACGACGTGCTCGCGAAAGCTACTGTAGACAATGAGGAGAAACCGGG
ACAAAATCGAAATGATAAAAAAGATGAAACGATGGAAGATAGATCAGGTGAAGGTCAAAT
GATAGAATTCACCTCTCATCATCGACGCACGCCCGAAAAGAACAACGCCACGTTCGAAGA
CAGTACAGCATCGAGCTTGGAATTAAGTGATTTACTCGATTCATCAAAAGATAAATCTTC
TATGGAGTGTGAAGAGGATAAAATAGACCAGGACGACATATCGCCTGAAAATGATGAGGA
GAAGAAATTCGACGAAGTGGAGCAATCGTTTGTGGAGTCGACGGCGTCGCAAAATTATTT
GGATGGAGTGTTGAATGCTGGTGAGAATCAGGAAGAAGCGGGAGAGAATTTGAGTGCTGC
AAAAGTCTCTAAAGAATCGAACGATTTATCAGAAAAGGAATGCATCGCAACCAACAACAA
GAGTGCTACGTCATCCATTAATAATTTTAATTCCACTCCCCCAATGACTCAACTTAACAA
TGGCAAACTGCGCCAATCTCCGTCCTTTCTTTCTGGCAAAAAGAACGTAGTGCCATGGCG
AAAAAGTGTGGGAGACGAGGAACTATCCAAGATTCGTGCGCTTACTGCAAGTCTTCGGAA
GCGCAATCGCGACAAATTTGGGGGAAGGATGAGTCTTCCAGCTGCGAAGGCTCAGTCAAG
CGTAATCGAAAAAGAAGGGACACGAGACCACGCTTCCAAGGGGTCGGTAAGGGCCTTGTT
CCCAGAGGCGCCTGAGGCCACGGAAGTGGAACATGTGTCTGCGGTCACTTTAGCATCACC
CAAGAAGTCTGAATCTTTTTCTTTGCAGTTTGAGTCTCCCAAACGCAACACACCCTCTCC
CGCACGGTTGAGTGTGGACGCTCTCCGAAGAAAGAATCAAAATAACAGAAATTCGGTACC
CTCGCAAGGAGCCAAAGATGCAGCGCTAGCTGAGGATGATAAATCGATGGAATTTATCTC
TCATCAAAGGAATACACCTGCAAAACAAAAGGAATTAGCAATATTGGATAACAGCTCTAC
CGCATCAAGCTTGGGATTGACCGATTTACTCGGCGATCTTGATGACATTACAGAAAAATC
TATAATGGACTGTGATGAGAGTGGGATGGATGAGATTGTTGATGCGTCGTTGGGTCTCGG
TTCACTAGCGATGAATCCCAAGTCCCCTTTAAAACGACAGTTTCCTTCTCCTCGCGCGCC
GGCCATCGACTCCCCTGCTAGAAACACACGGAGCAAAAGGAAGCTTGCATCTTCTCCAGC
CCAGTCCCCGTCCAAAATTATCGATTCTCCAGCACGCAACACACGAAGCCCCTCTGCTCA
ATCTCTGGCCATGTCTCCTTCCAAAAATATCGATTCTCCAGCTCGAAACACGAGAAGTGC
CAGGAAGATTGCATCATCTCCAGCCAAATCTCCTTCCAAACCTTCTCCGGCTAGAAGTCT
TTTCACGTCGCCCCTATCTCCTAGCGCGTTCAATCAACTAGATAGTCCTACCGACGAGGC
TGCATCGTCCGTTGCCATGGAGGTTTCAGGACAAGGTCCCTTCAGTAGGAGGCAAAGAAA
CAGCTCTCCGTCTGAGGGAGCCGGAAAGCCTTTAAAGAAGTGTTCTTCCTTGGAAACATC
GCCCTCTTCTCCCCACACCGATACCTTTTCATTGTCGAAGGAATATCCGTTCTTATCAAT
TGCAAAGTGCAGCAAGTCACCGATTGCGAAATCCGCGTCGACGGATATAGTAGCTATAGG
TCAGTCGCCCGATCCTGATAACACTCAATGTGGGGCCAATACATTGATGTTCAACGCTTT
GATGGAAGATATGCAGGGTTTGCAGAAGTCCGCTGCATCGGAGGATTCGAATGTTGATTT
GTCTTCTGGAGTATCCTCGTTTAGTGATGGGTGCACCTACAATGCCACGCACGCCAGAAA
GAAGCGACGGGAAACTGCCAACTTTTCCGATCTCATGGATATACTTGGCAGTGAAGAGAA
AGACGCTCCGGGCGATCAAAATGAAATACATAGCGTGGCGTCTCCTAGCAAGCTTCACAC
TCCTCGTGCCAGTTCCATCAAAACACCTAAGAGTATTCTAAATTCCTCCAACAAAAAAGA
GAGCAAGAGGTCTAGCAAGAAGCTTGTCGTGTTTGGTTCCCCAGAGACCGCGGTTTACAA
CATTGGCAGTCCATCCAGCAGCTTCACCCCGATGCAACCCAAAGCGATGCGTAGGAAATA
TGCCAGCGTCAACGATGAAGCAGAGCACACCACCGAGCTCGAAGGTGATATTACACAGAT
GATAGCGAAAGCGAGCGATCCATCATTGATGGGCCCCATTGACGAATCTCGAATCGAAGA
AGCAGATTTTCCAAGTGATACTTCCTCTATTGACATTTCCTCGCTGTCTCAAAAGGGCTC
TTGCCAAATCTTTCGTGGCGAGAGGACCGAGGAACTAGAGACGAACATGTGTTCTTTACT
CAACAACAGCGGAGAAGAAAGTGAGTTTTCCCTCCCGTCAGTGAGCGAGGACTCGGGAGG
TACCCCAAGCAACGTAAAGTCAGATGAGCAATCGATATCGATGCCGGTCGAAAAAGTAGC
CGAAATGAGTTCAATGGACATTGAAGAAACTGCAGTACTGGAAGGCAACCTTTCAGCGCT
CGTTCGTGAACACCAAGGATTGAATTATTCGCCTATAGAAGAAACACAAACAGTTGCCAT
TGAAGGAACTATGGCATCGTTGTTAAATGTCGCGTCAGACAATTCGAGTGTAGCTTCCAA
GGCTAATTCACAAACAATGGAGATTGAAGGGACACTTGCATCTTTGGTCGATGTCGTTGA
CGATGATGCTGATTCGCCCAGGGACTACACAGGGACAATAGAAGTTAAAGGGACATCATC
TTCCTTGCTCCATGATTCCAAATCTGATATGAACTATGAAGGCATATCCTTTGGCCAGGA
TCCAGAATCACTCCCTGATGCCAAGCCGAAGGCTAATCATCAATCTAATTGGACCCGCTC
GACATTGACGATCTCACTGGACAGGAATCTTGAAGCATTGGTAGATGGCTCATCTCAACC
TCTCTCAGCAGAATATACTCACAACCACATGGATATGCAGTCAGCAAAAGACAAGGCGCC
TGCCACTATGTCCGAGGCCACGCGTACAATGCCTTTAGATGCCAACCTGGAACAGCTTCT
AGGCAGCTCAAGCTCAGTGAACTCTCAAAGGGAGAGTGGCTCCATTCAGTTCTCCAAAGA
ACATGTTTCAGGCGAAGACGATACAGTCTCTGAGCTCGGCATGAACACGAGTCAAGAACT
TAGCAACAACTCTGATGTGCAATCAACCTTAGATAACATGGTGCAGGATGCACCACTCGA
GCCTCTCGATTTAGAGCTGGACGACCTCTTGGAGCTCGGAATGAAGGACTTGAAATTTGA
CACCCAGGATGATGTTATCTTGAATGCTCTCGAGGTGTCATCAAAAAAATCGTTCGGCTC
AATCAAAACCGAAACAGAGGACATTCTTGCTCAAGTATGCTTTGATATCGAATCACAAGT
TTCTACTATTGGCGTGGAGTCTCATTTTAGCGCCATTCTTCAAAGAAAGAGGGACACGAT
GATGATTCTCCAGCGCAACCTACGCGAAAACGATGAAAACACCAGCAATTTGGTGAACAG
ATTTATTCAGGCAGCCAATGTTTCGATGATCTCAGAGTGGAATGCATGGCTAACAGAAGT
TGCAACTCTCTACAATGACCAGCTTTACAACACTGCTATAGGGGAACTGGAAAAAGATTC
TGTTGCTATTGCTGACAAGACTTCGGACATAAATTATAACAGGGAACAAGTTGCTTTGCC
ATTGCTACTTCTATCTGCGAGACGAGCGACACAGAAGAATTATCAAAGGCAGCAAGCTGA
AACAATGCGATTGGATGATGAGGTTACTAAGCTTGCAGCTGAATTGAAAGATGCAGAACG
AGAGCTTGAGAAATTGCTGACGATGAATGGGAAAATTACTGCAGTTGCGAAGTCTAACGA
ACATCATGAGATTCTATCACAAAGCGTCACAACGATTCGTCGGGAGGCGGACTCGTCTTT
CTACAAGTTTTTGTCAGTTGAGAAGCTTCACAATTGGATCGTTACAGCTTCAAATGACTC
TTATATCAGCATTGTCTTCCAAGGTTCAACTCCAGAGACTAATCTTCATTTGTCATTCTG
GATCACTGAATCATCTAACACAGCCTTTGACTGTAAAGTCGGACCACTACCGAGATCTGT
TAAGTCATTGCTCACCAACCAACAAGTTCGACACCATCCTGCTGTTTCTGGTTTCTTGAA
CAGCAAGATGTCACTGTTCTGCCGAGATTTGAAGGAGAATACACGACTTGAGAGTGCATC
ACAAATATCTTCCTTGATTCACTCTGTTGAACACAAAGTGGCCAGAATCAAGCAAGCAGC
CAATGAATTCGATGCTATTCTTGGCAAGTGCAAGAACTCTTTTCTTCAACCCAGTGACTC
GCTGAAGGACGGCTTTGACTTCCATGCTTATATCACAAGTGCATCACACCAGAATGCTCG
CCTCCAAGTCGTACTAACACTATCTGACTGTTATCCATTTGCCCCCATCCGTACAAGTCT
TCATTCTACTGACACCTCACTAGATACAAAGTCAATGGCTCGTCAGCTGAAGAAGATTAT
CAAGCCTGGCTTTGGGGCATTGTCTAGTGCTATTGAGTCAGTTCATGGATTGCTCGTCTA
GTAAATATTTCATTTCATATAATGTGGACAATAAGTTTATTATTTAAGGATTCATGACAT
TTTTCATTCTAGTTGTGCAGCGCAATCTTTTCGCAGTATAAGGACAACCAACAACTCAGT
AACACATATGACAGTCGAAAGAGGTGTACCCAAATTCACCCTCAAGCTTCCAATCAATTT
CTCGCTGTGCAATTCTCCACTCTGGACGAGTTAAACACTTTTCAGTATGAATACGGGGAC
TAGGGTGTTGCACGTTGTACCCTATTTTTAGTTGTAAGTTGAATTCTTGGACAAGGTTCT
AGTTGAGAAGTGCAAAAGAGTCGACATAAAGAAAAATCTCGTCGTGAGCAACTGGTGCGA
TGCAAAATTATGATGGCAGGCAAAAACCTAAACTAAACCGTCAAAAGTTAATCTTACTTG
TATAAATATTTCAGGAGACCTCTCTAGCTCATGTAATCGCACAATCTTCACATTCCGCGG
AACAGCTTCCATAATCTGTTTCATCAGCATTAGTTTGTGCCTTCGTAATTGAAAAACGTT
GCGGTAGGTGTACTCATGGCTGACAAACGATAGATTTCTGAAATTTCTACTTTCAGGCCA
ATCTCTTGTTACCAAAAATATCGCCGCACAAGAGTAAACGAACAAGCGAGGAAGAAAATA
ACGCAAAACAAATAATGTTATCGTACCCCCATGGCATTTGAAAGAACTCTTCTAGAGTAT
AATTTTTCATCAGTGCCTTGCGTTCGAATCCAATAAACTTGATGGTTGGACAACCTTTGA
TGTTATCTGGATGGCACATGTGCCACGGGATCCTTTTCATAGCTTCTGCCCACTAATTTT
TGTTTCAAGACAGAACAGAGAGGAAAAATATTAGTACCAAATATTCGCAGATCCTTAATC
GTCAACTCCTAATAGGAAAGTAGGCCAACAATTTGTTCGTGTAAAGTTCTTACTTCGCAT
GGTGATCGCACCGCAAATAGCCACAAAATATCTGTACGCGCTGATATCACGTCCAATTCC
GTTTCATTTAATAGGAAATGGCGGAACATGTGTTTGTGAAGAAGCACAGGTATGTCTGAA
GAGAAATATTCGTGTTTACGCGTCGGATCGGGTTCGTTGGGCGGGTCAAATGCTTGTCTG
AGAACTGACCGAGGATGCCAGATAAAACAAAAGTGAAATGAACACGAGATCATTAACATA
TTGGCACGGGACGAAATGCCCAAACGGAAGCGCAACTCAGATGCAAAATGACGCTAGACG
GATATCAAACCTTTTGCAGTAAATGTGGTTCCACTGTTTCTTTCTCCAAGGACATAAATA
TTAGTAGGCGGCTCCGTCAATCGAGCATGCCTTCGTTCCTTTAAATCTGGACTCTGTCGT
AGTTGTACATCTGGTTGGTCGAGAAATCGGGAAGTGTCTTCACCTGGATTATAGATCAGC
ATCCATGAGTTGGCAATCATTTGTTGGGCGACTAGAATGGACGCTGCCATTAATGCAATT
GTCAGGTGATTCAATTTGATCATTCTGTCGTCGTGCATTTGTTGCAGCTCTGTCGCTCAT
CACGTTGCGGAATAATGGTAGAAAATGGCACATTGCCGGGGATGATGGTAGATAGATGGT
AGATGATGATACCTAGAAAATACAATACTTCTAGGTACGTATTTAGCGATACCATAGAAT
TACTATTGTACATTCAGTAACATACCTTTGTATGAACTGAGATCACTCAATAATGTTGTC
ATCACCTCACTATATTACACTCTAACAAGAATAGCAATAATGCCCTGAAGCCCCCTGCCC
AAACCTGAGATTTGTACTAGTCATAAAAATTTTATAGAAAGGGCTTTAGAGGTTTGTAAC
AGCACAACAGCAAAATGATAGATGATCAAGCTAGACGTTGTAACACTATTCATTTGGGCA
TGAAACAGCTACCAATTTCATGCAGTTTCAGTCCACCTTGATGATGTAGAATGCTGATTA
ACTCATGAATCTCATACCATATCAATTAGAACAACCTAAATTATGCAAAGGAGATAGTAC
ATAGGTTGGTCCAAGCACACACTCCTAATGTGTAGTTCCACTGCTACCACAGACTAGCAG
AGTACAAAGTTCAATGGGATTGAAAGAGGAGGTGACTCCTTTATAACAACAGCAACAGCT
GATTTTGTTTACAAGAGAGCAAATAGAATGAAATCCAACAACAGTTATTACTTCTTGAAA
GTGATACCTTCACATACAGCAATGATCTAATACTACCAAGTACTCTAACAATCAACATTG
ATCCAAATGTACAGAATGACATAGTCTACAACAAAGTCAGTTGAATAGCAATGTTGTGCT
CTTGGTGTCATTTGACGTTGGTGGTCTGAATCACATTCTTGACAGGATCAACGCCTCCAA
CAGATTCAAGACTTGAAGATCTCCAGACTGGGATAAAAGAACATTCACATTATTATCAAA
ATCATCAACAAAGATACAACCTGGTGCCAGAAACAGGCAAAAATGAGGCTCTCAGAAAGA
GTGCCATCCAACACAGAACATGCTCTAGGAATAAACCAATACAAACACCCCTGCTGAAAC
TGAAAACATGCCAGACAAAGATTCAATGCAGAATGCGAAAAGTTGCAAGCTTCTTAGAAT
CTATCCTGAAGCAGCATCACACAGACCATATTGAGCTATCAACAATCAAGATACAGGTTA
TCAATGGTGTTGGTAATATTTGGAAAGGGCACAGATATTGCCCATTCAAATGAGAAGACA
TTTTGGTGAGAGCAAGTACACCAGCTTTTTGGAAAGAAAAAGAGACTGTAGCTTTCCAAT
TTTCATTTTGATGTAATCAGTGATGGCAATGAGCTCATCCTACCTAGCAATATCTATATT
TGGAGAGGACCTTGGCTAAGATATGGATGTATCACAAAGTTCAAGAGAGTTTGTGGACAC
ATTTCCATTGGTGATGGTATGGAAAACACCTTCTTTCACCATACCACAGCATAATCAAGT
GAGTACATGTGTTAACAAATGAATGCTGAATGACTGTTTGCGGGTTTCACTCAGTCAAAC
ATCACAGTACAGGGGATGATTCAAAGCCTTAAGATGAGTGGGTGTTATAGACATCTGTAT
GGCTATACATCATACAAATCAAATCTATTCTTGAGCTAGGCAATTTAGATTTAGGTCATG
TTGCTTAACTGCTACAGCCAGATCAGGGGAGCATTCCACCCAAAACTTTGGATGTCAACA
GTTCAAAACAGTATCATCATCATCAGCCCCACCATACATTCTATGCTGCAGCTAGTCATC
ATAAAGCACATAAAGTACAAGTAACAGCCTAAGTTTTGAAGATGGAGGTATACCTACATG
GTCAAGATTCAATCCTGTTAGGAAGTACAGCAAGGATAAGCTGCAGTAGTTTGAAGTCAA
TTTCTTTGTTTTATGCAATTACTAACCCAACATTTATTTCATCATTCACTGTCATCTATA
TTGATGTGCAAAGAATGGGAAGAATATTGGACTTCCAAAAATCCAAGGTCTCCCAACCAA
TCAGAAGGCTGACGCAAATACAATTATTCCATTAAAATCAAGATTGATGAGACTTCATTG
ACATTATATGGAAACAGATATCCATGTACCAGTTTGCATATTTTGCTGTAAGAGACATTT
GATACACTATGTGCTGGACAAATTAGAGTACATAGGATTTATTGGTCTAGAGATCTCATA
ACCTTGAGTATGACAACAAGAAGAGCATTTCAATGAGGGCACGCATCTAGAAGAACAAGA
TCCTTGGCTGGGTAACAAGCAAGTCTAATTTACCTTGACATTGGAGAATATGGAGAGGTA
ACCATGTAGCATAAGGATACGCTCCATCATATGAGATTTATGGTGGAAAGGACCTTTGAG
TCTCAAAAGGGAATGCGAGTTGTGAATAAGAGTGATAAATACAGATATGGAAGGGTGGAT
TGCACCGAGGGCTGACTTCAAGAAGTTGCAGAAGAATGCATAGATTGGCATTCTTGTTTT
CATTATTTTGTGAAAATATTGTCTGTTAATGAAATCAAATGCAGGACAAACAAAAAGAGG
GGCAGTTCCATCCCACACTGAGTGAGGAAATTATTCTAAATATTGATACTGTTGAAGGAG
TAGACACTGCAGTCATGTGGACTTACCCCTTTACAATCTGATGGATAATTTCCTCGACCA
GCACAAAACAATAAGTGCAATATACAAGGACACAAGCACTGGTTGAGGAAATGCAAAATC
AAATGTGAGTAATATGGAAAGTGCTCTACCCAATAGATGCATATGGTGTTGTGTTCTTTT
TCTGCATTTATTGTCCATAACTTGGTGCCTGTTCCTTGCAAGAGAAGGATATTCCAAATC
CAATTGGAAGCAATGAAAGTTTTGCCATGTTTTCAAACAGCATAAATTAAAACTGTTCCA
GACAATGGACTATAAATAGGGGGGAATAGAGGTTTTTTTGTATCCTATCTACTAATAAGT
CAAAGATCATATGTACTCCTACTTTCTGACACTAAGGGATAACAAAGTGGTGCTGATGCA
GTCCTATGGTGTTAAACAAATCAGGCAAGTGACAATGAATGCAAAGGGGATCTACGGAAT
CTTTTCAATGCTTAAGATGAAGAAGGTGGCTTTGATAAGTCTCTTCTCAAATGTTGACAC
AGGTGGAAAAAAGTTGATTACTCAGATGGTTTTGAGGATATCATTGATGAGGAATGAGCA
AGGGAGTTTAAAAAATAAAACAATAATGCTACTTATATGTTTGTGCTTTTTAATAAAGTT
ACCTACAGTTTTAGCTGTACACTCTAGAAAAATTGTTGCATTCCTCCACTTTTTATAGCC
CATATAATGTGCTTCTAGATCAGTATGAATCAATGATGCATTTCGCAAAAATTCAACATG
AGTGCCACACTCAGGAGGGACAAAGACAGCATTCATGTACATTTGATATAGACTGTACCA
AACTGCATTGGAGGGAGAGTCAAAAGGATTGCTTCCCCAGCAAGGTTAATTTGACATGGA
TCATATTTGTGCTTATGACAGGGAGATCATGGCTTTTTGTGTCAGGATAGTGCAGCAGAC
AAGAATCTTGGTACGTTGATGATTTTGGAAGAACCAGGAATCTCAAAATCTTCCTCTTCA
ACATAGATAAAATTAGGTAAACTAAGATAGAATTGTTGAGCTACTATTGTTGATGATCAG
TTGCAGGCTCATTGTTCTTTGGGTACAGAGATAAAAATACACGTTCTCACAGGCAGTGCC
AGCAAACCAAAAATGAATTATCCATGAAAAAAGATAACTGTTAAATTTATTCTCAATCAA
TGTGTTGCAAAGAAGATGTTTGTCATTTGCAGTTCAAACTTACATTCTCCATCTTGTATG
GCATCCCTGTCACAACTGATCCAAATTCTCAATCCATTGGAAGAAAATTAATGTATGAGC
AGAAATACAAAAAGAGGAAAAATAAATCTGCATCAATTTCAGAGAGATGCACTACTAATG
TAGGAACAATGTGCTTTATAAGCAGCCACCTTAATACAATCTGTAGATGGATTGTTTTCA
TTTCTTCAAAAACAAATGAAGAATAAAGAACAATCTGGGATAGTTTGTAATATACATACA
GGACTTATTGATGTGCATAGGAATCAGAATTGATTGAATGTTCTAGTTGCTGGAATTGAG
CTCAGTTAACAAGTTCCATAATCAATCATTTAATTCCCCATCCGAAACCATTCTTAACCC
AAGATCCAACCAGTTAATACAAAAGCTATAGTACTATTTGCATTTTCACCAAATGCAGCA
AAAGGAACTATATATGTGCCCAGCAGGTACTTTCAAAGATAATAAAGTTTGAGGAAATGA
CCAGAGCAGATGTAAATTAGTTGTTGTCGGTCTTCACAAGTATGACCCATGTATCATCCA
TTCCAGTAAACACAGAAATCTTGAATCTTTTGGGAAAGCCATCGAACAATGGTATTTTTG
TATGCATCTTGCAATGTAAAATTCTGGCTTCTTTTACTTTTGGTAGCATGATTATTTTGA
CAACAATCCATCTCTCAGCAGTTTGACGATCCACAGATTCAAAAGTTATACCCTCTAGCA
CTTTACATCCCTTCATAGGACAAGATAGGGAATCTTTTTGGCACCTGTTGTGTCCCCCTT
TATTTGAAAAATCCACACACAATTGAGTTTGTAAGTAAGAAGGAGTCTAACAAGAGATTT
GGCTCAATGACACTTCTTAAAAGTGTATGGATTGCAGAACTTATCAAAATCAATCACAGT
TGCCTTCCCTCTTTAGGTACGGGATTTAGTCTACTGAGAACATAACGATATCATCAAGTT
CATTTAGACTAACTTTTTTGAATGCAAAGGGGAAGTACAATGTGTGAATTGATGATTTAA
GTAAGACAGCTTGATCAACGACAAGGTAACATTCCCATTACAAAGAGGGTAAGTGCTTTA
GATTTTTCTGACAGAAATAACTTTTTGCTGCACAGCGAGGTCATCGTCTGCCCAGCTGCA
CTGCTTTCTTTGTCTTCTTACCTTACATGGTGTTTTCATACAGTGGCGATAAATGCATTG
CATTTCTCATGTCAACACAATGACTAGACCACCGATTTTAGTAGTTAGTGTCTCATTAGT
CTATTCTTTTTGCTATTGGCATGAATCATACTATTATTTCATAGCACCTTTCACCCAATG
ATGTCTTGTTGTGGTTTCTTATGTAAATACTCCATCAAATATTCCGTGCCATATTGCTTG
ACAATCATCATTTGAATCTATAGTAGATTCAACTCAAAAGTGATACCGACACAAGGTAAA
TAATTATATTGGGCAATAAACAAACATAACAGTGTCCGATTGCCATGCCTTGTTGTTGTT
TTTAATCCTCTCCATCAGACCCAAAAGCCACCAGCCCCAGAGCTGCACCAATCAAGCCTG
CACCCACCCATCCCCAAACACCCAACTTCTCGCCTAACAAACCATAAGCAAACAACGAAG
AGAATAATGGTTGTGTAGTGTAAATCAAATTAGAATCCACTGGGTTTATACGACGTTGAC
CATAGCTTTGCGCGTAGATTGTGTAAGCGGATGTAATGAGGCCAGTCCAAAGGATGGCCG
CAACAAAGATGAGAAGAGAAGAAGACTCAGTGCTTGGTGACAGTGCATCAATGGGCCCAT
CACTAAAAAATGTTGTCTTTACTGTTCCAAAGTAGTTCAACACCTCCTCTCCCAAACCCC
GAACAAAATCCGGCACAGACAGCAGAAAAGCCATATTTCCACCAACTTTTCCGATGAATA
CCAACACCATCACCAGCACCACACTGAAGATTGCTTCGGTCCTTGCCTTTGCCGCCGCAA
GATTCAAGGGACGTGTTCTCGGGGCATAAATTCCCAACCGAACGACGTGCATCGTGTACG
CCAGCGCAGCTAGGATTATGAGACCGTCCCCTTGAGATATTTGAACAGAGGATACAATCG
TATCCCAATCGAAATGATCTGGAGATAAAATCTCGGCAGGTTGACCATTGTCGTCCATTC
CCATTATGATCACCCCCAAAAAGGCGATTGCACATGCAACCCATGTCAATATAGGGACTG
AAGCCAACCCCTTCCCACCCACCCAAGCGGATATGAGAGGCACCATCACAGTGGTAAGTT
GCACTAAAAACGCAGCCCGATCCGCAGGGACAGTCTGTAAACCTACAACTTGGAAGCCAT
TCCCTAAAAAGAGATAACTTCCCAGTTCCAATCCCCCGAGAGTTGCATACCAATTATTTG
GCTCTCCGTCTTCGATACTTTTGTTCAGAACCTCACTCTTGCGACTCCACCAATTCAAGA
CGCTCAAGACACTTGCTGCCACTAAGTAATATCCAGCCGAGAAGACGAATCCTGGCACTG
GTGGGTCCATTCGATCATACATATATTTAACTACCGGGGTGTAAGTTCCCCAAGCCAGGG
GCACGGTGAGAAGGATAAGGATTCCCAGTGCTCGTTCGTTGTCAATCAAGTCGTTCCTCG
TAGATGGTTGGATGTCCGTCAACGGAGTTGCGTTTCCCAGGGAGAGCGGTCGCGTGGATA
GCGCAGGCTCATCGTTGACCCATTCTTCCGTGTACCGTGCCAATTGCAATGAAATCCCTC
CAGAAGAATAACGATCGTGATCGATCCGTTTCAGGCGATTCGTGTTTTGCCGATTTATCG
AAGGATGGCAATGGTGCACAACAAAGCCCAGCTGAGGGGGACACGGCGATGTGGCGGAAG
TTGGGTTGATGACGAGTGCCGCTGTTATGGAGCGCGCAAGCCATGAGGATGATGACAGCG
GCCGCGATTTCCGTTGTTTATGACAACATTGGTGTTTAGTATTTGTGTTCTTGAACTGCA
TCACGGGTGTCTGTCAAGTATCCATGGTAATTCGGAGTTAGTCAAGATGATTCACTTGTT
ATTCATTATGGGCGTACATGTTGGTATGGCGAGAAGATTGGAAGGAGATTGGTATTGGAC
ATAACAGGATATAAATAGCATGACAAGCTCATAACATGAAGCAGCAAGAATCCTGAATGA
GGGGAATCGCTAAATTTGTGTTACGTCGTTTACATAGGAATCTGTAGTCGCTACGTACAA
GGACCAAGAATCTGACAACACAGCAAAACATCAGCCACCGTTACCACTAGTAACGGGTAT
TTATGAAGGCAACCAAGAAGGCTTCGACCGTCTCACAGGAGAGCAGCCACTCCTGCACGG
TGGACGAGTGGATTCAACTAGCTTTGTGTGAATATGAGCTGATAGCATCTCTTTGTAACG
CTCAATCTCTCCTCGGAAACGCCGCTATATCGACGCCAACGTCTTTCCCGACAGCGACGG
TGGACGACGACGAACGTTTCAACGCCAAGAATGATAAATACATGTACGATCCAAAGACAT
TGACGATGCAGATGCAACGAAACACTCTGCACGATCTATTAGCCAATTATATGGAGAGAA
TAGATGACGTACGAAAGACTCATGCTCTGATGAAAGTCAAACTGTCATCTCTCTCAACGC
ACCCTGTCGAAGAATCTGACACCACTCCAACACAAACACGGCCGACACCAATGGAAGAAG
CATTGATCCGCCACATTGAATTAAGTGAACGTGTGATCCGCACCGTCATGCGATCACCAA
CACCCGGAAGTAGTGGGCCATGTGGTGTCTTCTTTGAGAATGGATTAGTGCGAACATCAA
CTTTGCAAGATCACGAGAACAATGTTGTAGTATTGGCTTCGTTACGAGCTTCGGTGTCAC
GTCTAAAGTCGAATTTTGGGGGGCAATGATTATTAAGAAAAGTAATGCGGAGAAGAAGTG
ACGCAGTGTGTTGCAGTGCTACAATTATTATCATTGTCAATATACAATAGAGACTTGTCT
GTGAAAAATGTAACCGGAGGAACAGTCTGTGAAAATACTGATGTCTGATCTTTTTGGTCA
GTTAGCCCTGTGCTTTGGCCGTTGTGTCGACTGCGCCAAAGCTGCAGTGTGACACCCAGT
TTCTGAAATAGACAATAGGTGCAATGTTTCATTATTGTACTTGTGGCCCTTGACAGTTCA
TTCTCATCGCTGCAACCGTCAGAAGTGACATCTTTCAAAATAGCCGCCGCGGTGATTTCT
ACTTTATCATGTATATTTCATAGTTCCGTTTACTTTTATTTTAAAGTTTATCCCAGCAAG
CAATCCCACTTAATTGTACTCACAAGGTATATTGCATATTGTTGGCATTTGATTTTGCTT
GGTACTTGTTTGATTTGCCAGTTGTTTACTTGGTTTCACTCCATGATTTGTAGCAATGAT
CAGTCATATTCCGTTTGAAATGGCAATTGCAACATCAGCACATTCTACTTCATACCAATT
GATTGTTTTGCTAAAATTGGAAGGAGGCTTTCAATCACGCAGATGCAGATGAGGCTTCAT
CAAAATTGATGAAGACTCTGGCTCAACACATCAGACCCCTGTCATCATGAAGACACACAC
AGTGCGGGTCTAGTATCTTCTACGTATTATTGGTTCAAGTTGTGGGAAACAAAAGAAAAC
ATGGTACAATGAATATGAGATAATCTGTACTACTTCTTTTTATGTCAACTCTTTACATCA
ATATACATCCAAGTTTTTTGCAGCATTTTGTTCTCTAGTAATTCGGCACGTGACCCAGTT
CACTACAGGCAAGCATGGAGATACAATTCTTTGTGCATGACAGATGTGTGCGCAACAAAT
GACTCACACAGGATGCACCAAGATGTGTGTCGTGACTGTACTTTGAAAAAGGATGAGGCT
AAGAGATGTTGTGAGGAGAATAATTTGAACTTGTTCAGCCAGCTTCAGAGATGCCCTGAG
ACTAGTCCTCGGATCGGAATGAGCATCGCGTTGTCTTCTTTCCACATAGTTGACGTTACA
AAGTACACTAGCTCACCGCAAGTGTACTTGCAATTCCTTTCTTCCAAAAGAATCTGAATG
GACTTTCACTTAAACCTTTCACAGCCTTTCTCATGAATGATAAAAGTGATGTGCACTAAC
GGTTCCATTTTTACTCATGCATATCAAATTGTACAAAGTAAATCCATTACTTTTGCCTCG
TTCACGCCACTCATTGCAATATGGCACCCCTGGTATTAGATCGCTACTTGTTTCTGATAC
GGCATCCACCAGGAAATGAAAAAAGGTATCCACAAACTTCTCGATCATATTAAGCCCGAC
AGTGAAGTTTCGAACATCCCACTTGAACTTATTGATATGAGTAGTCTGTAGACAATACTG
TAATTCAGATATACGCCCATTTTTCTGTGTATTGTTAATTTCCTTGTTAGAGTTTTTGTC
CTGTGAAAAATCATGCATCTGATGTTCTGACACATTTTGGCAGAGAGGAACACTCTCCCG
TGTAAGATCAAAACCAGCTTCATTGATATCAGTATTGTGCCACATTATCCCTATCGGACT
GCAAAACAAATATAGTTAGAAACCCAATACTTTAATAAAGCAAAAACTTGAAAACTTTTG
AGCCACTCACGTGGGACGATTCTTTTGATTAGTCCACCCGTCACCTCGAATTTTAATCCC
CCATTCTTTTGACGGTAGCCAAGGAAGTAACTCTACCAGTATTGAGTTCGATGGCATGAG
TATTCCTTGTGTCAGTTGAGATCCGTGAATGCCAATAAGCGCATCAATTGAACGGTAAAG
GACGAACTGCTCGTCAATAGCTGACAATGGCTGATTATTGCTTGCACTGACGAACTGCGT
AGGTAGGCTCTCAACGTCTACTACAATGCAAACAATACGAAATGAATGGTATTTGTCATT
GCAGTGCGAAAGTGTTTCATTTATATTCAACCACACTCGACCTCGTCTTCTCTGGGACAA
CGCAATGATTTTCCAATCATTCACATCGTCGATACGCAATGAGGACTGAGTGGCCAGAGT
ATGACGAGGAAGTGAATCAAGAATCAACTTCATCCGGTATGCCGCAATATCTTTATGAAC
ATCTGGTTTCCTCCGTTCGTACATTTGGATGATGGAAAGTCGAAGGTCTTGCCACACGGT
ACAGTTGTCATATTTCCATGCATCGGTTGGCATGAAGTAGTGGGCACAATGTTTACTCAG
GTTGAATGGGACTGAACTGTCTGGAGACAACACCAACTCGGTGACATCATCGTTAGGGAT
AGCGTAATTCATTTTTGCCGGCCGAGAGAATCCATTATATCCGCAAAACACCAACCGACT
GTAACACTGACATGCGCTTGAATGTATGCTTGGTGGAGGATCTACTTCCTCAACCCAAGA
TCGAAGGTTATCACCAAATGGCAATCCGTTCATGTATAAATGATGCGATGGCAATATCTG
CTGGCCCTCATTCTGATGAAAATACAAGTAGAACTGAACTTCTTTGCTTTGTGAAGTGTT
TGCCTTTGAGTAAGAGACGTAGTCTTGCATCAAATGATGCATCGGCATGATGATTCGTTG
GACATATTCTCCCATCATTTGTGCATGATCTGCGCTGAGAACTACATGATTTTCAATCGG
GGAAATGACACACTGTTGCTCATTGATCCATGTGGCATTCTTCGCGAACGATGATACGCC
CATATTTCGGCGAGCCATTGACCGGCCGCGTTTGATGTAAGTTATCAAAGGCTGTTTAGG
ATAATGAATTCCGTGTATAGAGGCCAAGTCTTCATTTTCTCCACCAAAATAAAACCAAAA
TTTATGCCTTGATGTTCTGCAAATATTTTCTGCGACATGGCAAATTTTCGGCCTATCATA
TCCTAAGGGTGAAGATCCAGTGTCACTTCGTCCCTCCCAATCAAAGGGCTCGCTTTTATC
TTCAGGCGAGGCAATGGGAGATCGCGATTCGATAGAAGTAAAATCTTCAGCTTTACGAGC
AAATCGTTGTTCGTAGTGCGAAGCAATAGTTACGAGTGTCTCATGTTCCGAATTAGATAT
TGTCTCATTAATGAAACTGGAAGCCCTAGCAGGAGTAGAGTGGAGTGAAGATTTGAAGTA
TCGCATTGTATTTTTCAATCCATTCGATGTGGCAATATGTTCCCTAACATTTTCTTGATT
TTTTCCATCGGTCTCTGTAACGTAAGAGAAAAGATTATCACCCGGAAGTAGCACGATTTG
CATGATGCCTATGCATGCTAAAGTCGAAGCAACGATGAGACTCTTCATTAATAAGACGAG
ATTATTCGAGAGGGACCGAGGCACAATACCGAATGATTGCCACGGTCTTCTTGAAATCGT
CGACATGAATGGATATTCGAGACTGGCGAGACTTTTCACAATTCTTATGAGACAAGCGCA
GCCTCTATCATCCACTCCTAAACTCAAGAACAAGTAAGAATAATACTATCTGGCGGTGCT
AGCAGCTCGCGGCCGGGGAGCTTCGTCGTCATGATGATGATGATACATGATGGTTGAAAA
AGTCTTGGCGATTGATGGTGATTGGGTCTAGGTAGTGTAATGAATACCTAATTTACTGAG
TTGTTGTTGTTGTTGATGGTGATCGATGGTGATACGCTGGTGATACGCCTACCGGTAGGC
AGGTTGTGAGCGGTAGAATGAAGCTGAATGAAGCTATGAAAAAAGATGTGAATTTACCTT
TATTTTATATTTGACACGGTCAGATTTTAAATATAATATCTTATAAATTTGAAACTTCCT
AAAGGTAATGATTTTGCATGACGTCTGAGATTTCCCCAACACAAGCGTGTTCGCAACATC
TGAGCTGAAGCAAGTTGGTCTACAGCTGGTATCATACAACGTAATCGCAGGTAATGGCAA
TGTCACTGGGGACGCCTTCATTTAGTGTTCTCCCGAAAATAAACGTTATCCGTAACCTTG
CCCACAGAATCTCACAGACAACGAGAGGCAAACTCTCGATCGAGCTTCGTGGGCACTTTC
ATCATAATATTCGAACCATGTCCGTATCAGCATCGAAGGAATCATCGCACCAAGACCTCC
CCACCTACACCGACGTCCTCTCCGCCGCTCAAACCATCGCAAACGTAGCCTATCGCACCC
CCCTCCAAACCTCCCGCATCCTTGACTCTCAGCTGAGCGTTCGTGTCTTTTTCAAATGCG
AGAATCTACAGCGTATGGGCGCCTTCAAAATTCGAGGGGCTTACAACGCCATTTCTCACT
ATTTGAGCCACTCAGATACTGGCGATAAATTGACCGGTGTGTTGACCTATTCCAGTGGCA
ATCATGCACAGGCCATTGCCCTGTCGGGTGGATTGTTGAATGTTCCCACGACTATAATCA
TGCCCAAGGATGCCCCACCTCTTAAATTGGAGGCGACCAAGTCGTATGGTGGAAATGTTG
TGTTTTATGATCGGTATACGGAAAAGAGAGATGAGGTAGCGATGAAAGTTAAGGAGACGT
TACCAAAGGGTACAGTTTTCATACCACCGTACGATCACAAATATGTTATTGCCGGACAGG
GGACAGTGGGGACAGAAGTTTTTGAGGATCTCAAGTGTTGGAAGGGAACTTACAATCATG
CAGCAAAGGAAGAATCAATTACTCTTGATTATCTGTTTGTTTGTGTCGGAGGAGGTGGTC
TTATTGCAGGGATTTCTCTTGCTGCCGCCGCCATTTCACCAAACACGAAAATTATTGGAG
TAGAGCCTGAAGCGGGGAATGATGCTCAGCAATCTTTACAACAAGGAAAGATCATTACCA
TTGAAACTCCACGGACCATTGCTGATGGAGCACAAACGCAGCATTTGGGTGAATTGGTCT
TCCCAATAATGCAACGTAATGTATCCAAAATAGTGACCGTGACTGATAAAGAACTGGTGC
AAGATATGAAATTCTTTGGGGAGACAATGAAAATAATTGTTGAACCAACCGGGTGCTTAG
GGTTGGCCGGACTGAGGAAGATGGTGGACAGTGGTGAAGTTCCCAAAGGCAGTTGTTGTG
GGGTTGTTATATCCGGTGGTAATGTTGATTTAGAGAGATACTGTAGACTGATCTCTTCTG
GCTGAGGAATAAACGATTAAATTTCCTTGACGTTTCAGATCATTATGTAAATTGGTACAA
GTTTTTCGGTTCAAGATCAGCCGAATCAATAGGACATGAATCAGTGAGCTGTTTACTCTA
GATGATAATGATTATTTATGGGTCTAAACTCTACATCGACTATTGACCATTGTTCATTTC
CATTTTTCATTTGTTACTTCTGCTTGCATCAAAATGCTGACACTACATCCGTTCCCTTCG
TTCCTAAGCAAGCTGATTGTTGTACGAAGTAGAAAATGTCCAACTTTGGATCCATTCTTC
AACTTGATCCCAATCTCTGTCCACCACTTCCCCAATCATGTCCTCTAGCAGGTCTCGCTG
GATCCTGAGGTGCATTCGCTCTTCCCGGTGGTCGCCAGACATTACTTCCTTGAGCTGCAC
CGCCTCTTGCCCCGGAACTTCCGCCCGGTGGAACATACGCACCCACACCCAAACGATCAA
TCAAAAATTGTGGTGTGTGCAACACATCTTTTCCGTAGATGATGGGAACAACATCCACTA
AAAAGTAGAATAAATGTCCCACGATGATACCATGCAATAGATCCGCGCAGGGATTTCCCA
TGAGGATGGTCAGCACCAGGTAAGCGAACGGAAGATGAATCGCCTTCATCCACACTCCAA
ATACTCGCCGGCCCTAGCAATCAATGCAAATCAACATGTCTATGACGGTGCCCTCGCCAA
AAGCCTGGCAGCAGCGCCTCTCTACATGACATGCACCAGGTCACTATCGTACGATAACCG
AACTCGGTAAGTTGCTCGCTCCTCAACCACACAGAGGCTCTTCCCGACGACCCACAGGCG
GTCGAACAAATCAAGGTTTTACAACGCAGAGTACGTCGTTTCTCGCACGGCACCGTGCGA
ACGATTTCTTCCTCAGTCCACCAAGGAGTTCCTACAAGAAGCTCTTCTTAGGCACTAGCC
TAGGTGAGAAACTACTAGCCATGTCCTCCGTGAAAGCAATTCCGGAAGGGCTTAAGTGGG
TAGAGTGCGAACGTGGCGTTGGAGGGAAGAACTCCCCCATACGTTACATTCCTGAGCAGG
ATCCCGTGCAAGATGCCCTCGCGAAGGACAAAAAGACCACCTATTTCAAGCTGACTCTCC
CCAATACGGGAAACGAGTTAAAGGTGGCAGTATGGGCGTCCGGGACTCCCGAGCAGTTTC
TACTGCATGTACGCTCCGCGATTCACGCGTGCAAGCAGATGGGGCTTGACACGGACTTCG
TGGCAGCCGAGAAGGCTGTTGAAACAGCCAAGATCAAGGCTGAACTAGCCAAGCAGGAGT
ACGTGACTGTACGTAATGCGGAAAAAAAGAAGAAGGGCAATAAACAAGATGCGCCCGGTA
CGACCGCCGAGGCTGCTTCACCGGCCCTAGTAGAAGCCAAGGCTGCGTATGACAAGGTCT
TGAAAGCTCTAGAAGATGCGAAGCTCACCGTCGCAACGGCTGGAGCAAAGCCCTTCGAGC
CTTATGGAAACCTCCTCTCCGACGAGGCTCGTCAGCCGTGGGAGAAGATTATCAAGGCCC
AAGTGACTAAAGCTCCTTGGGAAGACATCAAGGGAGTACCGCACACGGAGACTCCCAAGA
AGACTTGGGACTTGTTTCACTAGTGCGTCACGTTTCACCTACTGCAGGTGTTCCGTCATG
ACGCGGGCAAGGCCCTCAAGTATTATATCACAAATACGCTGAAAAAGCCCAATCGGGTTT
CGATTCGTCAGTTTTTTGTCCGAGTCGAACAGCTCAACAGCTACCTCGAGACATTGCCCT
GCCTGTATTACAGCCCGAAGGCTAATCAGGCTACCAAGAAGGTATTGCCCCTTGATGACG
CTGACCTTGCGACTCATCTATTGCGCATGTGTCCAGCCAAGTGGCAAACCCACTATGACC
TCACAGAGAATACCACTCCGGTCAGTACTAGGGCCCTACTATTGGTCCTAGAGAATACCG
AGAACAATGCGGAACTCGATAACAAGCCCGCCAATACGACCAAGGCAAAAGGGGCTGATA
CAAAGCGGAAGATGAAGTCAATGGACTCCCGCATCCCCAAGAAGCCCAAGAAGGTGGGCT
GGACCAAAAAGCATTGTGTGCTATGTAAGAAGCATGGGGGGCCGCACAAAAGTCACAATA
CGCGTGACTGCCGTCGCTATAACAAGGACGGTACTCCTATCAAAAGGAACGGGGGCGCAG
GTAAGCCCGGTTCAAAAGAAAGGAAACCGGAGGGCGCGAACTTCGCCCAGATAGTCCGGG
TGGAGTTGAAGAAAGCTCTCCGCAAGAAGTCTAGTAAGCGCAAGAAACGTCGCGCTAATG
ACTCGGAAAGTGACAGCGACTCCGACGACAGTTCGTGAAGGTGCGGGTCGGATAGCACTG
GGGAATTAAGTAGATGTAAGAAACGTAAATTAGATACTGCAATCGACAGTTACACTACCC
CCAGTCCGAGTAAAGCTATCCTGACTAATAAAAGTCAAAATTCAAAATCAATTAAATCAA
CTGTCACTGAAAGCAAGATATCAAAAAAATCTTGTTCCAAAACAAAAAAGCCCGAATTAA
AAATTCGAAATAAAATGAAGTCAACGACATCATCTAACTTAAAAAAATCTTACGACACAG
AAGTTGTCAGTAATAAGACAAAGCATACTGAGGCTAGTATTTACATACCCAGTGTGAATT
ATAGTATCAATCACAAAAAGGAAGTGATTGCAGCAAACACCAAGGACCGCCTCGGTGTCA
CGGCCCTAGTAGCCATTATGGAACCAGCGACTGAAAGTCAATCCGCAAGAGCATACAAAC
AACCTCTGTGGAGTCGCCCCAGTAACAAAATTAAAGTCCTACTGGACTCTGGGTCTGATG
GAGACCTTATCTTCCTTCCAAAAGGAAAAGACAAGCCTTTTCCCTACCTGGCTAGGCAGG
TGCCAAAGTCTTGGCATACGTCAAATGGGAGCTTCCAGACAACTGGAAGAGGTAAGATCA
GAGTCAAATTCTTTGAGTACTCCAATTCCAAGGAGTATCTTCTACAACCTGACATTGTGG
AATACAGGGAAGATGACATGACCAAACCAGGGTTTGACCTCATTCTAGGTAGTAATACCT
TGAAAGAGTTAGGAATTGTCCTAGACTTTCGGACAAAAGAAATTACAGTGGATGACATCT
CACTGCCAATGAGAGACATCAACAAATTAAAGACAAGAGCAACTGTGGAAAAAGCTTGGA
CTATGAACAATAGCATCTACCAAGAGACATCCAAGGAACCACAGAGTACTCTGGAGGCAA
CAAAACGCCTCATAAAAATACTAGACGCTAAGTATGAAAAAGCGGATCTCAGGGCAATTG
TCAGAGACAACTGCACACACCTAAGTGGCCCAGAACAAGCAAGGTTACTGGAGCTCCTAC
AAGAGTTTGAGGAGTTATTTAGTGGGAAACTAGGTGACTGGGATTGTAAGCCAGTCTCCC
TCCAGTTGAAGGAAGGAGCACAGCCATACCATGGCAGGCCTTTTCCCATACCCAAGAAGC
ACATAGAAATCACAAAAAGAGAGGTACAGAGGCTACGTGACTTAGGGGTACTTAAATGGC
AAGATGATTCTGAATGGGCATCACCCACATTCATCATGCCCAAGAAGGACAACACCGTTC
GGGTTGTCAGCGGTTTTAGGGAAGTAAATAAACGTATAGTGAGAAAATCGTTTCCTATTC
CCAAAATCAGCACTGTTCTACAGGAACTAGAAGGCTTCACATATGCCACAGCCCTTGACC
TAAACATGGGCTATTACACCATTAGATTGGATCCAGATGCGTCCAAAATATGCACCATTA
TTTTTCCCTGGGGTAAGTACTCTTACCTACGGTTACCAATGGGTGTTGCATGTTCTCCCA
ACATCTTCCAAGCTAAGATGTCTGAGCTAATGGCAACCCTTGAGTTCGTCCGAACTTATC
TTGATGATTTACTATGCATCAGCAAGGGTAACCTAGAAGATCACCTTACTAAACTCAGAA
GGGTCTTCATTAGGTTGCGAGACGCAGGCTTGACCGTCAATGCACGCAAGTCGTCTTTCT
GTGCCGTGGAGACAGAATACCTAGGATATGTGCTATCCAGAGATGGTATAAAACCACAAC
CAAAAAAGGTACAGGCAATCCTCGCATTAACACCGCCTCAAAATGTTAAACAGCTCCGTA
GGTTTCTAGGCATGGTCCAGTACTACAGAGACATTTGGGCAAGACGCAGTGAAATACTTG
CACCATTAACCAACCTAGTTGGTGAATGTGGACACACCAAAGTCACAAGGGCTAACAAAA
CTAAGAAAAAGCCGTGGCATTGGGATGACATCCATCAGCAAGCATTCGACACTGTAAAGG
CAATTATCGCTCGCGATGTTACCTTGGCCTACCCTGACTATTCCCAGGGATTTGAGATTT
ACACAGATAGTTCCAAATTTCAATTGGGTGCTGTGATTACTCAAAACAACAGGCTGCTGG
CGTTCTTCAGTAGAAAACTGAGTCAGGCGCAGCAAAAGTATAGCGTGACCAAACAAGAAC
TACTGGCCATAGTAGAAACACTAAAAGAGTTCAAAGGCATGCTTTGGGGACAACAGATTA
CGGTCTACACTGACCACAAAAATCTAATGCAGGATGCTCTAGGTCTGACCTCTGATCGAG
TGTACTGCTCGAGATTACTCTTAGAAGAGTATGGCCCCACCATCGTGCATATCAAAGGCA
TCCACAATACAGTTGCGGATGCCATCTCACGACTGGACTATGGACCCGTCACAAATGACA
GGTCAACTTGGATGACTTTCGCCCAGTGTTGGTGCTACCATAACACAACACAGCCAGAAG
CATCCCTCGCAACCACCCAGGAATCCATGAACCAGGTGTTTGCTAATCGCAACGAAGAGG
ACTCCATCTATCCACTCACAACCAGAGAGATAGCGGAGGCACAGAAAGAAGATGAATGCC
TTCTCAACAAAGGCCACTCAACTCAGTTAGTTGAGAATATTAAAGTACTCTGCAAGGATG
GCAAAATGGTTATTCCAAAAAGCCTCCAACACCGTGCGGTAGCTTGGTTCCACCAGTACC
TACAGCACCCCGGGACCACACGTCTCGAAGAAACTCTTCGTCTGTCGATGTATTGGAAAG
GTCTCAGAACGACAGTCCAATCACATGTCAAAAAGTGTCACAGTTGCCAGGTGAACAAGC
GCAGGCAGTTAAAATACGGGAAACTGCCACCAAAACTTGCCATCACCAACCCTTGGGAGG
CATTATGTGTGGACCTCATAGGACCGTACACCCTCAAGGGCAAGGACAAGACACAAATTG
ACTTCATGTGCGTCACAATGATCGATCCCGCAACAAGCTGGTTCGAAATTGTAGAGTTGC
CAGTATCACAGCTCCAGAAGCTTGATATTTCCACGGGTACAAAGGGGCAAAGGAGCAAAG
ACACACATGTCCAAGAACAACAACCCTACTTTGACAAGATGTCAGCAACAGTAGGGACTT
TAATTAACAGGACCTGGTTTAGCCGTTACCCACGTAGTCAATACATTATCTACGACAACG
GAAGTGAATTTAAACTTCACTTTGAGACCCTCTGTGATTCATATGGTCTGAAGCGCAAGC
CAACCAGTGTCAGAAACCCTCAAGCGAACGCAGTACTCGAGCGGGTGCATCAAACAATCA
TGGCGATGCTCCGCACAGCTGAATTGGATATGGCCGACACCATCAGCGAGAGTGACATTG
CCGACTTTCTCACAAACGCCGCATGGGCCGTTCACTCTACCTATCACACAGTACTAAAGA
CATTGCCAGGAGCAGCTATATTTGGAAGGGACATGTTGTTCGACGTCCACTACATCGCTG
ACTGGTCTAAAATAGGGGAATATAGACAACGGCAAACAGACCGTAATACAAGACGAGAAA
ATGCCTCTCGCATAGACTGGGACTACCAACCCGGAGACAAAGTACTGCTGCGAAAAGACG
GTATCCTCCGCAAAACAGAAAGCCGGTATGAAAGTGATCCTTGGACTATCACGTCAGTTC
ATACAAATGGTATAATAAGGGTTCAACACGGAACTAAGTCCGAGCGACTTAACATCAGGA
GAGTTACACCATATTTCGAATAATTAAACTAAATATACCTTGTACCTTCCCCCTGTTCTC
CTCTTAAGACTTACGCGTCGTCTGGTGCTACACCATCTTTTTTTTCCTCCTCGAGGTTTT
CTTTTTTTCCTCGGGAGGTTTTCTTTTTAGTGAGCATTGACACCTTATCGCTCCATTCGT
GGGGGCGAGTGACATGATCCAAGGATACCTACTGGTACTCCTGACCCACCCTGGGCCCAA
TACCAGGCCCCATGGGTACACAGATAAATAGGAATTCTCCTAACTAAGGGTAGGATCCCA
CCAGATAGAAGCAGGACTCATTTACAAGACCATTGAGTCCTGCAGGGCTTATTACTACAG
ACCACTGGGTCCTGGGGGACCCATTGGCAGGATTACATCTACAGCCTAATCCAGAATCAA
CTGGATTCAGGTTGGCATGCAAGAATGCATGTACAGCCCAAACCAGGTGCATGTACACCC
AGCTTGGCATGCATGAATCCAACAGGATGCATCAAAATCTAACATCCTCGAATTACATGC
AAAATGCATGATAAACTAGAGAGGACCACCATTAGGCAGTCCTCATTTTCAATCAGTTTT
TTAGCTCATAAATTAAAACTCTAAACAACTGGAACATCCTTTTTTTACTTCCTTATCTAC
AATTACTTTTCGATTACTTCCGGCTTAGGTCAAGCAGATGCTCCTTCTCTCAGGTGCGAG
CACTTACAATGGTGCGTTTGGGCAGCACAAGAAAAGGATCGTGGCGAAGACACTATGGAG
ATTCGAAGGATCATCAAGAGAGAAAATGATCGGCTCCGTCAACGACGCATTAACAATGCG
GTGCGGCCACCAAAATGAAGATCAATAGTCTGTATCCAGCTCAACTACCCCAGCACTACT
CCAGCCGGAGATGAGACAATCAAAGACAGCGAAAAGGACATCATACAAGAATGCAACACC
CAACCTTGGAGCACGGGCCCTTGTGAGTACAGGAACATTGTGACAAGACCTAGGCAACCT
CAGTGACACAGAGGCTGTGCGACACATACTAGCTGGGACTTATGAATTTCCAGCTGACTG
CGACTCTGCGACTAAGGCTCTGCTCCGTGAAGCAGCGCGCACTCACATAGCCTTAGCTTA
TGACAGCGATACCATTGTCCAGCCATCACTGGATGACTTCATAAACTTCTGGTGCATGTC
GAGGGAGAAAACATCATCTTCCATATCAGGCCGACATTTTGGGCACTACAAGGCAATAAG
TGACTCACATGCCCTGGCCTCCTTACACGTCGACAGCCTAAACTATGTCCTGCGGCAAGG
CAGACCACTCCCGCGGTGGAAGCAAGAAGTCACCATCCTACTTGAAAAGGAATGCGGCAA
CTGCTATGTAGAAAAACTCCAAGCAATCTGCTTGCTAGAGGCCGATTTTAACTGGCTGCT
GAAATACATCTTCACCCACCAAATGATGCGGCGAGTGCGGGAGGTGAGCATGTTGCCAGT
GGAACAGATCGCTGCTCAAGGCAAAACAGCAATCGACGGGGTAATGCTCAAACAACTGTT
CTATGACGATGTCAACATTCTGCATGTGAATGCAGCTCTTCTAAGTACTGACGCCGCCAA
CTGCTACAACGCTGTCAACCACCCCTTCTGCAGTATCACCATTCAAGCCATGCATGTCCC
GGTAAACGCAGTGCAAACCTACCTTCGTTGCCTCCAGACAATGACCTTCCGTCTGAAGAC
CGGCTTTGGCACCGCAAGCGAAGGTTATGGAGGTACGAAAGCCGCTCCATATATGGGGCT
CCCTCAGGGTAGCAGTGCCTCACCACCAGTATGGACAGCGGTGAGTACACTGATTCTTAA
TGCCTACAGGCAAGAGGGGCGTGGGGTCTCCTTTCCCACAGGCTGGTCAAACAAAGTCCT
TGACCTAGCGGCGATACTTTTCGTGGACGACACAGACCTACTACACCTCTGCCCAGACTC
CCTAATCTCAGACGAAGAATTCATTCTCCACATCAAGTCGGCAACTCATCTCTGGACCAA
TCTGCTACAAGCCACTGAAGGAAATCTGAAGCCCACTAAATGTTATTACTATCTCATGCT
GTGGACCTTCTCTAAGGGCATCGCACGACTTTGCTCCATCAGAGAGACAGAAACCGTACC
GAAGGTGACTATCCCTCAATGGTCCTCACCAGATAATTCGATCTCATGCAAAGACATCCA
CAAAGCTTCAGAAACACTTGAAGTTTTTACGTCACCCACCGGACGCGAAAACGCTCAGCT
TGCTAAGATCCTGAGCAAAGCGGGCAGGTGGATGGCCAGCATTCGGGCATCAAACTTATC
AACCACAGATGTCTGGCACAGCCTCCGCACTCAGCAGCTCCCGTCTATCACATATAGCAT
AGTCCTCCTGATGGAAGACCCCCCAGTCGTTGAAGATAGCATCATGAGGTGGCTCTACAC
AACCCTCCCCAGTCTGGGCGTGAATAGGAACATTACCACGGGGTGGCGCTGGCTCCCATG
GGAATACCAAGGCCTTGGGCTACCCAACATGGGACTAGAAAAATGTTCGGCCATGGTTTG
CTATTTCATCCGGCACTGGGGTACAAGAGATGGACTGGGCATCCGACTCCGTCGCTCCTT
TGAACTCACACAACTTGAGTGTGGCCTGGAGGGCAACTTCTTACTACGCAAATACTCAAC
CTATGGGGCCCTAGCTACAACGTCATGGATGAAACTCTTATGGTACTACCTGGACTATTA
TAGGGTTCAAGTACTCGTGGATGATGTATCGGTCCCACCAGTCCTCCAGGAGCGCGACAG
AATATTTATGGAGTTAGTAGTTCAGTGCCTACCTAGCCATGACTGGCCCCAGCTAAACCG
GGTACGGCACTACAAACAGGTTTACTTTCTCTCTCAGGCGCTATCCAGTGACGGCGCCAC
TGTGAAAGCATGCTGCACAGGTTCGACCCCTGGTACTGCAAGCTTGATGCTTTTCCCCCA
ACAAAAGCCCACACCATCTGACTTCAGTCTCTGGGACTCCGCCCTTAAGCAACTAACCTC
CCCACAACTCCGGTTGTCGCCGCCCTTAGGGAAATTCTTACGGAAACCATACAACAGAGA
AGTCTGGTGGCACGGAGCATCAAGTGATCACATCTTCTGTACCCATCAGAAGACCAGGGC
TACTACGGGTATGTGCGTGGAACTCCTGTCCGGGGGACGCGATCCCAACAGATCTACTAC
CCTCTAGTCTACCACCTGGAGCCACCAAACCTCCGGAGTTATGCAACGGTTCACAAACGC
GCATCCTCTCAGTACACCCTCCAATCATCCTCTCCAAATTCTCCCTCAGATGACAGCACA
GAGGGTGAGCCTACCATCACCCAAGCCATCCAATCCCTGAATCACACTCAGCTCTTCAAA
AATCTCTACTGGGACGGGGATGGCAGCTGGATAAGGGTACAAGTTAGAAACCACTTTGAA
CCACGTCATGTCAGATATCTTTGACCACTCGTGTGATATCATTATCCAATCCCTTGCACC
CAGCCAAGATTGCACAACCCTTCAGGACTATCTGAATGGCTTAAGTTCAGCTCTAAAGAT
CCTCAGCTTTGACGGAAGGCAGCTGCAATTGCACTGCCATAACAAGCCAAAAATGACGAA
ATGGTTCAAAGTCGATCCCGAGAAATTGGTATGTTTTCTACGGAGTAAGGTATGTCAGAT
ATGGGAAGCTCTAGAAGCCATCTAAAAATTCTCGAACACAAAAAAATATCATGCAACTAT
GTAACGAAGTACGGTCAGACTATCGGACAATTCGTGTCCACGCAATTTTGAGTGTGGACG
CGTACAATCGTACGAGGGAATATTAAATCCCGTCGTTCGTGGTTCAAAGTGGACCGCGCA
GTTCAAAGTGGTTTCTAACTTGTAGCGCTCTGTAACGGCACCCTCATCACGTGCCATGAT
GGCTCATATATGCCTGACCTAGCTCCAGAAGTGTGCTCTGCGGCACTCATATTTCTCTGC
ACCAACAGTGGAAAAATGGGCTCAATATCCATTTCCGAAAACACAGACTCGAGTACAGCA
AGCAACTATCATGGGGAGGGCATCGGAGCAATACTGAACGGCTTACTCTTATGGGCCGCG
TCTCAAGGGCAGTCAAATCTAGCTAGTGTCTGTACTGGGTGTGATAATATGGGAATAATC
CATCAAGCCAGGAACCCATTCCGACCTCTCCCTGACCGTCAATCCTAGGTGGATGTCATG
CGCTGCATGCGCAACATCCTCACCCGTCTCCCCTTCAAGATCGTATTCACCCACGTCTAC
GGGCATCAAGACGACAGCATAGCCTTCAGCGCCATCCCCCTCCTAAGCCAACTCAACGTG
ATTGCTGACAAACTCGCAAAAGACACCCTCCTTACATCAGTGGCAACCAATTTGTTTTGT
TCCTCAGCATGGCCCTTCGAGGGAATTTGCGTCCACGTGACA
>scaffold823|size43776
AAATTTGCATTCAGGTTTCCATCAAGAGGAAATGTACAAGGTAATAAGAAGACTTACATA
ACTTCTCCCAGGCATCATCTCACATGTGGACATTCAACAATATCAGTTCTTGATCCTATT
GATGATGTTATGATGACACACGGAGCAAGCTTTGTTTACAGCACAAGAGCAAACAAGAAT
CGATGGTATAGAGTGGGTTACTGCTTCAGGTGGCTTCAATCCTTCAGAGACTTTTAAGAG
GACACCTGTACATTGCGGTTAGATTCATCAGGTGTTCATAGAATGAGGTGTGGAAAGAAA
CAAGACGGTGACATCTATACTTAGTACAATAATGTATGTTGCATAAAGCTTTTGAAATAA
ACCCTTAATTCACATGTTTGTGAATATCATATATATATTACTATAATGGCTATTCTCAAT
CATGAAAATTGTTACTAGCTCAGTTTAATTAGAATGTTGATTATGGTAACTCTTATTAAT
GTCCTATTATCGCCAATCCATACAAATCAAAAACTCCAAATCCGTACCTCAACCAAACTC
CATGCACCATGCAAACTTATTTTTTTAGTTTTTAGATGATGCTTAATTTTCCAAATATGA
TTAAGAACAGTTTTGGACAAACTGAAATTTTTATTCATTGCTGGTCCGCAAAGCAAGAAC
ACCAAACACTTTAACTGTTTGTTTGTGCTCTACTTTTTGATGCTTTTGGTTGTCTGATAC
CTTTGTCAAGTGGATCAATATCGCTTCTGTAGAATGTACAATAAGACATCTTTGGTTTCA
GTCTCAATCTTCTTGAGGAAACAAGTTTTTGTAATCTCATCTGAAACCCATGCTACTGTG
CTTCTTTTTCTTCATTCGTAGGGTCATGCTGAAGATCATTTTCTAATGATAAGATCTGTT
TTTCAATCTTGATTTGTTCCATCATTTTAGGGAAGTGTTAAAACTCAACATAATCCACAT
CAGTAACATTGATGGTATAGACTTTTTCCCGTTGTATATTTTTCAAATTCAAGGTGGTCT
TCATTTTCCTTTTTCCGATGACTCTGCACAATGTACCATTTCCTCTGCCTTTTGATATAT
CATCATTGTCAACTATCATGCAATGTGCACCTACATAAAGTTTTAATGGAGGGTCAATGT
TTTCTGTTGGTCCTTCATATCACTATCACCACACTTGGCATAAATTTGTTTCTCAATTCA
GCTGTCACTTTTGTTGCTAAAGGAGTGTCATCTGGAAAAGGTTTCTTGGATTTACGTTGT
TTTGGGGCCTTTCTTATATCAGCATCAATATCAACGGTATGCTCAGGTGGAGGATCAGAA
CTGTCTATTGATGGAAAATCTGTTATGTGATTTTGGAAAACTGATGCATGAATTGATACC
CTTTCTGAGTTTTTCCAACAAGCATATGCAATATCAGCAACCTGTTGGATTTCAGGTACC
TGAACTTGCTGACCAATGAGATGATCATTAATGGCTTTGCAGTCTTCCTTTGTGAATAAT
CCGTCCACATTCTTCATAGGATCCTACCACATTCCGGGTCATATTTGAATTGATGGCAAT
TGTTAAGGATGATTGCAACATTGATTGAATTCTCCCACAATGATGAATTGGAGTACAAAA
GTTGGCTCTCTCTAGCTTTCACAGGTGGTATCTGACAAAAATCACCACAAAATATTTTTG
AGTATCCTCCAAATATCATTTTTGTTGACAATCCCTTCCCACCAGAACACAATCTACGAC
GAATCATATTTAGACGGGAATTCAGTTTTTCAATTTGGTCACATGTGTGGAAAATGAGAT
TTCGTCTATAATCAGCACACGAACTTGTTCCCAGTTTTGAAGCATCTCAGGAGATATATT
TTTTTACTTTGAATTCCCAAACAAAGCAGCAGCGCATCCAGTGATGGCAGTAAACAAAAA
TGTTTTATCACCCCAAAGGATGTCCATAGATTTGCAAAATTGAAAACAAAGCTGTTGGGC
AACATCAATCGCTGTACTCTGTACTCTTGCCAGCTCCAGCAGGTCCAGTAACAAACATTA
ACAATTGTTCCTTGGCACCGAGATCTTTTAATATCTGTTCCACTTTCTGTTTTATAAAAG
TTGTTCTTTCATTTCTGAGATCTTCATAACTATCTGCAAATCCTGATGCCATAGATGATT
GTGATTCGGAACTATCATGAACAAGATTAATAGAAATGAGCCGCATATGACTTCATAAGC
AATGTACTGGATTCTGCCCTATGTAATATGCTTTTCTCTTGAGATAAAATTAGAAACTCC
TTGCATAGTTGGTATTGAACTTCTTTTGACATTAGAAGAAAATCCTAGTTCTAACCATTC
CAGTTCTTCAAGGATACAATCTCCTGATGAGTCACCATCAGCTGTCTCCTCTAAATCAGA
TTCTTGTCTCTCGTCTTGTAGGTTATTCCTGATTGTAGCACCACTGACAAAAGCAAGAAG
TGTTTTGTATTTACTTGCCCCGGGACCGAAAACACTGTTGTCGATCTGTGCACTTGTGGA
ACCTCTTGCATTTCCTGATGCTTCATTACTGGTATCAGATGAAGCATTTCCAGGAAGAAA
AATTGACTTTGTGACGAATGACATTGAGTCGATTGTTTTGTTGCTTGAAAGAGATTCACC
TTTTTTTGAGATCATTCAATGATCTCTCAATGTAACCTTCATCTTGACAGAAGAATCCAC
TGACAGAGCATCATCGAACTCGGAATAGTCACTTTCTTACTTTCACATATCCTGGACATG
TCCTTGGACGTGTCCAATGTCGGTGATTTCCCCGGACACATGATTTTTCCGGACACAAAG
CCTTGTGTCGAGTTGGAGTCACGTGTTGGCCAGATGTCCGCAAGTTTGAGTCCCAGATTT
TACATACATTAATATCTTGAAACGCACGTGAATAATAATGTGCGAAAAGTGGCCACACAC
AAATAATGGTCCACGATCTCCCCACAATGAATTAAATTGTAGTTACCATGCCATCCACTT
ACATCGCAGCCTCTCAGTTGACAAATAGACTGAGCCTTGATGTTCCCATCACCCTCCCCT
CAATGCAAACAGCACCAGCTAGCAGCCGCGTCATTTTTCAGGTAAGAAGTCTATTCCTTC
CCCTTCATTGCAAAGTATTTCATCCCGTCACCTGACAATTTTTTCCAATTAAATACTTAC
CACCCCTCCACGAGAATCATTGTTTCACCTAAGCCGGAAGTAATCAAAAAGTAGTTGTAG
ATAAGAAGTAGAAAAGGGATGTTCCAGTTGTTTGGAGTTATTTTTATAAGCTAAAAACTG
ATTGAAAATGAGGACTGCCTCATGGTAGTCCTCTCTAGTTTATCATGCATTTTGCATGTA
CTTCGAGCAAGTTAGATTTGCATGAACCCTATTGGAATCATGCATGCCAAACTGGGTGTT
CATGCACCTGGTTTGGGCTGTACATGCATTCTTGCATGCCAACCTGAATCCACTTGAACC
TAATTAGAATTAGGCTGTAGATGTAATCCTGCCAGTGGGTCCTCCAGGACCCAATGGTCT
TGTTAAGAAGTCCTGCAGGACTCAATGGTCTTGTTAATGAGTCCTGCTTCTATTTGGTGG
GATCCTACCCTTAGTTAGGAAAATTCCTATTTGTATGTGTACTCATGGGCCTGATATTGG
GACCAGGTTGGGTCAGGGGTACCAGTAGGTATCCTTGGCACATGTCAGTGTTGTTCGGCC
CACAGATCTCGTTGAGCCGCCCTCCTACCTCCCCTCAACGCAAACAGCACCAGCTAGCAG
CCGCGTCATTTTTCAGGTAGGAAGTCTATTCCTTCCCCTTCATTGCAAAGTATTTCATCC
CATTACCTGACAATTTTTACCAATTAAATACTTACCACCCCTCCACGAGAATCAGTGTTG
CTCAGCCCACAGATCTAATTCATTTGCCCTCCCTCCCTCCCCTCAAGGCAAACATCTTGC
TCGATACAATGGTCGGATGAGATTGGAAAAGCAAGCCGAGGATATTCTATCTCCCTAGCA
TTGATCGACAAGCTTGGTCAAATTGAGGCAGCAAGTTTTAATAGTGATAATTGTTTATCG
TGCTTTAGCTGCTGTACATCATTAAATACAATTAGTAACACTATGTGAGTGTCGTTACTA
TTTATATTCTGATGTTACATATATTTTGCACATGATTTCTTACCTCTGCCACTTTTCTTT
TATAGTAATATTGATTTGACTGGTAACGAAGTATCTCAATTAGGCAGTAGAACATTGTCT
ACCCCGAAGAAAGAAGATGGATTCTGGAGTGATAAATACGTCACCAAAGTGGCATGCAAG
GGTGGGAAGCAAGGATGGCAGTGTGGTTGGTGCAACAAGGCATTCTCAACACTACATGCT
ACAAAGGTAGTCTGTCACCTTCTCAAAGTTAAAGGCAACAACACAGCTACCTGTCAAGCA
ATCATTCCCGAAGAAGATCAAGAACGTTACTGCTCCATCTGAGACAAGTCCATAAGTAAA
AGCAGCATTCATGCCAAGGTCAACGACGCGATTGAAGAGTTAATAGACAGCCGCCAAGAA
CATGCCACTGATTTGTTCATGACTTCTTTTGGATCATCATCGAAAAAATTAATCAAGACA
ACAACTATTACTTCGTTTCTCACAGCTCCCTTGTCAAGAGAAGAGAAGAGGATTAAACCA
TCTGGCAGCATTCAAACTACTATTGATACTGCTCTTGAGAATTCAATTAAATCAGATATA
AGACACTCCAACTTCCAACAACTCCCACCTCACAATGGCACTTTCTGATTGCATTCATTC
AGATGGTCTTCCATTCCGATTCAGAGAGTCACCACGATTTCAGAAAATCCTGTGTCTTGC
TTGTACGGTTGGAAATGATTACACTCCCCTCAATAGAAACCACGTGGCTGGTAGGTTATT
GAACCTGAACTATGAAAGTTGTCGTAGCAAAAACAAGGCTGCATTATTGGCAGAAGCCGG
TCTACAGTTTCTTAGAGATGGTGCAACCATTAAGAGGATGCCTTTTATTAATGTTTTAGG
GATTTGTGGGTATGCCCCTCCCAAGGTCTTGTCAATTTATGATCCTTCTGAGCACTTAGC
AGGAGGTGGAAAGAAGGATGCACCATTATAGCTCAATTGTTTGAGTCTGAAGTTGAACAG
TTAGATCCTTCAGAAAATTGACGAATGTGTTCTTCTTTGATGGAGCATTGAATGTGCAAA
AGGCGGGAGAGATTTTGGAAGCAATAAACCCGGGAGCATACTGTCTTCATGGCAGTGAAC
ATGTCATCTCATTGTTCTTTTCTGACATTTCAAAACTTAAGCCAATAAAGGTGAGATCTG
GATGATATGTCTTGTTGATTTGATGTCCTTATAGCCTGACAAATTCTGTTGAACATCAGT
CTTTGGTGACAGTGACATCGATTATGAAGAAGATAACAATGAAGGTGGCATAGGTGAAAC
TATTCTTTTGAGGTGGAAAGCTCGTGAGGTACTGCTCATTTCTGACCCAGCCATCACTGC
ATGGACATTGGCTATTTCACTGGACATTAGGAAAGATGTTGCGTCAAGGCTCAATGGGAG
TCATAGGAATGCAATAGAAAGGTTTATAACAAAATTGTTTTCTCATGATGTCGATTGTAA
TATTGCAACAAACATTGATTTGTTCTGGGATGAATTTAAGCACTGGAAGAACAGAACTGG
AATGTTCAGCAATGTAGGTTGATTCAACACAAAAGACGCAGTTTCAGGTAGGTCTGCTAG
CTGGCATGCAAAGTATTCATTGCCACATACAGAAGTCTTAGGTATTGTTGCGTGCAGATC
TACATCAAACCATCTAGGAATTGGGTCAGCTGAACGGAGCTGGGGTGATGTGAAGCATCT
CAAGACTGATAAGCAATCACATCTCAGTGCAGATAAAACTGAGAAGCAGCCGGTTTGCTA
CACTACTGCTCGTATTGAAGAGGCAAGATTGAAATGCAAGGCCTATGAGAAAATCGATGC
ACAAGGGGGAGAGGCCCTGTTTGGAGATGATGATTTGAAGTAAGTTTTGAGTGCAGTGTT
GTAATGCTTCACTACGGTCATATGTACTCAAATATCTATATGTTGGTTGCATTTTAATCT
TCAACTTGAGGAGTTTGGAGTAAACATTGCAGAGCTGACTGCTCTTAGTCAGAAACGTGT
TTTTAGAGCATGGTTAGAGGATTGGGTGAAACCATTGCTTAAAAATAATGATCCTGTTGC
TGAAGCAAGGTTGAGGGTTAAGTATCAAGGCCTTGTATTTTTTGATCCCAATAATCAAAC
TATTTACTCAGTGCTTTCTGGAAATCTTGAGTATCGCAAAGGGCGGGATGGCGGGTGGTG
TGTGATTGGAGTGTGCACTGATGATGTGTATGATGATGAGCCCTTCATTGTTGATGATGT
GTTAATTGAGATGATTGCAAATTGTGTACCGGACAGAACAGAGACAAGTGTAGTAATCAA
ATCTTATATGTTCAATCTTTATGAGTTACTTTTGGGTTAATAATATTGATATGGGAATAT
TTTTAGACTACCATAAAATCGTTTTTGCCCATACGATATGTGAGTATATCAAGACAAATA
CATATCATCTACATCTGTCTGAAATTATAAATGGAGCACAAAAAGCAATACTCATGCAGG
CTTTGCTTTATTAAATCTCATCATGTGTAGCAAATGGACATCATGTGATTCGGTCTTGAT
ATTTCCCTGCTAGATGTGATGTGATGCGAACTGCCGTTGATAATTGACCCAGATATGATG
TGATGCAGGCTGCAGTCAATAATTGGCTGATTGCTTATTTTATAAGCCACAATTACATGC
TGTACGAGGCTTCTAGCATGGGGTGTGGTGCTGAGAATGATGTTCTGTTCATCTGCTAAT
GCATACATAAATAGTACCTATCTGTAGGAGTACGGCTACATATTAATGTTAAACAATTTT
AAGTTATATGTTTTGTGAGTAACAAATGATGAGCACTGGTACAGCAGAAGTAAATGTTTA
CTAAAAAGTACAATCAAAATACCTTAATCAACCAAATAAATCGGCGTCCTCTCATGTCCT
TGGTGTCCAGATTTTGGTGTCATGTGTCCTCATTTTAAAATGAAAAAAGACGCAATGTCC
AGGACGTGTCCAGGACATGTCTGCAGATGTGTCTTTTTGGACATTTTTGGACGCGGATGC
CGCGGACTTGTGAAACTAAGATCACTGTCACAAGCATCAACTCCAGCATACCCATACATA
TTATCACTTTCTCTTGATTTTGTAGTTGCTTTGATTTTATCAGTTGGAACCTTGCATTTT
CTTCATTGCAAATTGTCCTGCATGTTTTGGAGAATTTTCTTCCCTTGTTTCCAGAATTTA
CTAGAATCTACATTTTCATTCATAACATGCATAAGTTTATCCCACAAACAAAATGATCAT
CATGAAGAAAAATTGATTCATTGCAAAAAGGAAGGAAAAGGATCAATGCAATTTTTGCAT
AATTCTGTCTGGATTCAAGGGCACCTTTGCTTGGTTCATTTTGAGTCAGCTGTAAGTCTT
CAAGGTCAGGTCACATAGCATTCCTTTGGGCATTGCTAATTTTGGGATTCTCATCTTCTT
GCATTCTCTTAGGTAGCAGTACTTTCTTCCTGGGTGGTCTTCTTTGAATGCAAGTTCACC
ACCTTGTAACATTGGCATGCCACCCTCATCTCTTATGCTCACTCTATTGAAAGAAATGGA
ATCCGTTCGTACTTCAATGCAAATTCATAGAAACTCGAATCTTCCAAACATTCTGGCCTA
AACAAATAGTCATTCATAGAATAATCTGCCCACATGACCACTTCTCTATTCTCGCCTCTA
TTCTTTCTACAGAGTACAAAGTCACCTGGAGCTTCACCTTTTAGTTTGTTAAGCATTTGT
CCAACAAGCAGATCTTGAAAGTCATGTGAAAAAGTAAATCTGGAGCCATCCTTACACAGT
AACAGATGAGCCATTGTTGCACTAACAACATGTTGACTCAAGTGAACGCTCATTCCAATC
AGGAAACGGCACAAACCCTTTCAAAAACAGGGGTTTTGCTCCAGATTCGGTGTATGCTGC
AACCTTTCAGCTACCAACTTTTTGTCTTCTTTCTGAATACAACAAACCACTTGTTTTCCT
ACTCTATGAAAATCCTCTCCTCAATCTTGTTTTTTGTAGACTTGAACAACATAACAAACA
CATCTTGGACTTCCAATTTGGATGTTGCTATTGCAGCCAAGTGTCTTGGTGATGTACATG
CAGTGTGTATTCAAAAACTGTGATCCCATAGATCTCTTGCTTTCCACAGTGTAAGGGTAA
ATGGTTTGAAAAGTAATATGTCCTGCGTTGAATCTGACATTCTAATCCCGGAGCATCCAG
TTCAGAAGTATTATTTTTGTTATCCTCATCTTGCAGTATCATCACAGGCTTTGGACATTC
GTCTGGAGGCACCACATCATTGTATCCGTTATGACCTGATTCCTTGATGAACCATGTTAA
CAGATCCATAAAAGGATCAGTGTCCAAGTCAGCTTGCCTCCTCACAACATTTTTCTGAGT
AAGTCTCACATATTCAAAACCTTTCTGATCTACTCGTGCCCTAGGAGAAAGCAACAAATG
CTTCAAATCACAATCATCAACTTGGTACTGTTTCACCAATTCTTGATGCATAGGAACACC
ATCATAGTACTCTTCATAAGTTGAGACAGCTAACTTTGATGAGCTCTCCAACAATGTTTC
TTTCTCAATGAATTTGACTTCTTCCAATCCAATGGTGGGGCAATCACAAATAACACATAC
ATGTGCACGGTGCCTATAAATATCACCATCCACCGCAATTGAAAGGCAGATCTTCTCTCT
GATCTTCTGAACTACTTTCTCCATCACTGACTCATTCAACTCTCTTCTATGTTGGGTTTG
TCGGGGACATGTCGGCATGATGTCACCGTGACAAGACAATGTCGTCAAAATTGGGTGACA
TCTCATATGTCGGCGACATTTTTTGGTTTAATCTCACCCAGTCGCGTGTCATTTGGGTGA
GTCACATGTCTGCTTAAGTCTGTCTGTTGCCTTGCTTGGTATGTGAGAAGTATGTAGGAT
GCAGACCAGTTCTGTGATCTCTCATGCACAACAGACCCACCTCCATAATCCGGAAATACA
AGCGTTTCCAATTAAATAGTTACATCCCTCCCATCATGACACCGGATTTCTCAGGCCATC
AAGGGAATTAGACTGCACCGCAAGCAACACCCAGTAGCCCGCAGCGTTCTCTTTCGAAAC
ATATAACTCGCGAGGTGAGAGCACTACTTCTATTATTAGTTTTGGCTACTGGCGCGTTTT
ACAGTAATTATTTTTTTCAATTGCTTGTTTGGTAACACTATTACTACTACTAGCTATTAC
TACTACTAACTATTACTACTAAGTACTACAAGGGAACGATATGTTGCCATGTCGCGACAT
GTCATGTCACCGAGGCTTCCTTGGAAAACCCTAATGTCGTGACATGTCTCGGTGGCATCT
CACGACATGTCACCCATGTCATATGACATGACATACTTCTTACTTTTGAGAGCCTCTGAA
GACATGTTGTGTCCCCGACAAACCAAACATAGACTCTCTTGGCAGGTAATTTTGGTGGTG
GGATGTATTCTGTTCAACGTTTGAAGTAATCTGTGAGTTTTCACACTCAGAGCAAGAATA
GGAACACTCCTGTATAGCAGACCTGCTGTGATTGTATTGCTTCATTCCTTGTTCAAAAAT
GCTTTTTGCATTAGCTTTGTAGTACATCCTCCTGTCATTCAAAATATGATTAGTGTTGAT
TTCATAATGAGCCTTTTTCTTCTGACAGATGGAATCTGCATGGATATCATATTGAACCTT
TCATGGAATCGGCATTGGTTTTGTAGTAAGCCTTTCTCTGCAAGCTAATGAAATCTGCAT
TCATTTTATCCTTTGCTCTTCTCATCTCATTAACGACACAACTGTTGCTCTTGTAGTAAA
TATTATTTTTCCAGCTGCCTTTTTTTTGGTGATGCGTTAATGTAGAATGCGTAAGTGGTG
TGTCAGCATCTAAAGCATTATTTTTTGGTGATGCGTAAATAATGTGTTAACGTGTAACAT
TGAACAAATTTTTGATGATGCATTGAATTGGCATGTTCACGTTGAAACCACTTTTTGGTG
ATGCCTTTCACGTTGTAACTTTTTCCTGGCGATTTATATTAGATGGACAAGAATTTTTGG
CCATGCTTTATGTTGAATTTGGATATATTTTCAAAGGTAACCTCAGACTGAAAGATCGTG
ACTACCCATGCATGTCTAAAGTGTAAACGCCGAAAATTTTTCCTGGTGATTTATATTGGA
TGGACAAGAATTTTTGGCCATGCTTTATGTTGAATTTAGATATATTTTTAAAAGTAACCT
CAGACTAAAAGGTTGTGACTACCCATGCATGTCAAACATGAAAGCAACATTTTTACAGGT
AATGTATTGGAAGTAAATACATGTTACCAATAATGGCCAAAAGTGAAAAAAGTGTCTCAT
GACAAAGAAGGAGAAAAAATTCTTAAATAATGATAAACTAAGATTTTTCAAGAAAAAATC
TTGATAATCTTAGTTTAACATTGCATATATTAGTTCGATGTCCTCCTAAAATAAGTACAT
GTGAGTTCGAAGTATTTCACCAAGTTGAGAAATGTGATATGTAAGCTCACGAAACTCTTT
GACTCAACGTCTCAGGAGCAGAAAAACCATATGTAGTAGTGGTTCGAGCTACTGTATATC
TTGGTTCATAGAGCTGGAAAATGTCAAAAGATACATTTAGTACTGGGAAAAAGATAAGTA
TCCACTCTATTTACCAAAGTATGTGTTGGTACTGTACATCGCGTCAATTTCCTTTGCAGT
GTTTCTCGATGCACCTCCGATTCCCCATTCTTGTTGTGTGTGAAATGGGGGTGGTGAGTT
TTCCAACAAATTGAGAGAACTCAGCGACCAACTGGACTTATAAGGACCAATGCATATTGG
CATGTTGCGGTTGAGTAGGAGAATAGATCACTAATGGTTTTAGAATGACCGGGGTCAATA
ACATGGGTTAAAACATAAATGTCATGGAAATCAGGGAAATATACATTATAATCTCGTTTT
GAGCTCTGCTGTGAGAATACAAACACAAAACAAGAAATTCAATTGACGTATTTCATCGCC
GTTCCCCACCATGACAATTTCTTTCGCCGCTGCCGCCAGATCACATATTCCACAAATGAT
GTTGTCCTCACTTCCACATCCTCTGCAACCATTCGCGTAATTCATTTGGTCTCATTTGGT
GTATTCTTAAAGATATGACACCATTTTCAACACTGCAATTTTATTGCTTGCTGTCCTTGA
TGATAGACAAAGAGGGGGCAAATTACAGCTTGCCAATCCGCCATTGCTCTCCTCATGCGG
ATATGGCCAACAAGCTCCTGCATCAAGAGAATGGTAATAGTAAGAATCAATTGCTACTTT
GAGGATGTTCAAATCTCCTGTTGCCCACACATGAATTCTCCAATTAATTGTAACTGCTCA
AGCTCCCCATAGTAAAATGAACACAGCTAAAAAATACTCAACTATCAACCGCATAGTGGA
TCACACATTATTTTTAGAAATTCGCTTGCTATTAGGGCATGTAACAACAGATGAATTTAA
AGTCAGCTGTAAATTATTTCTAATTATTCCTATTTTATTTCATTTTACAAACACAATAAT
TTGATATTACTTCTGTCATTTCATGCTGGAGTTTGGCAAATTTTTGAACTATGATGGCTT
TAACATTTGTCTCCACTCGTTCATAATACAAAGAGCCCACCTCCCTATTTCTTCTCTAAC
ACTCTTCAGTTTCAAAGTGGGAATGGGCTGATCTTCCCCTCAGCCTTCCCTCCATCACAG
ATTGATACTCTTTTAGTGCTACTGTAAGACAACAACACAATTTGACAACTGAAAAAAAGA
TTGAAGATAGTATTAAGATCTTAGAGAGATAGTAACAAAATCTTACAGTGGGGTGGCAGC
GGCACAGCCTTATTCCCCCATGGACCAAGCTTCCCATGGTAGAGTTGGCAGAGATGTCAA
CAATTTAATTGAAAAGTCTTAAATCATCCTTGCGACAGGAATTTGACACAAAAAAATATA
CACAGTCTCACCTTGTGAGTTGTATTTGCTGACAGCTGTTGGCCAGTGGGGATTAGCTGC
GGCACGGACTAGTTCCCCCTGTGGGCTGAGGTTCCCATGGTAGAGTTGGGAGGGAATTCA
ACAATTTAATTGAAAACTGTTGAATCGTCTTCATTTTCAAAGGGAAAGACATATTCCCAT
GATGCTGAGACAGCGTAGTATGTAAGTACTAGTATGTAAATGACTGTCATTCCAGATTTG
CTTTTTTAATATGTATGAAATGATAAAGCAAATTGATCAAGATCGTATCTTTAAAAAGTT
AAAATGAAAGCTTAATCAATTGATTCTAGATCTAAATGGTATTAATTAGGAGGAAAAAAT
TTCATTTTTTAAATACTCCTCTTAGTATATTTGTAAGTAGGCACCTGAGGTGAAAAAGTT
GTAGAATCTTACTGACATGTTAGTAAAAAATCACAAAGAAAGAATGACCCGAACAAAAAT
AATGCACCAGTCCTGCTCTGGTAGTTATTCAGTAAGTAAAAAACACTTCTTACAGCTTAA
CTAATAAAATGTTTAGTCTTGCTAACAATTTGTTTGCAGTGCAGAGAGAGTGTTAGTAGC
CGTTTGTAGACCCCCAGTCTATAGACTCCACCTCACAGTCTATAGACCCCCCCCCTGTAG
TCTATAGACTCCACGAAATTTGCCGAAAAACCGTTTGTAGACCCCCCCTGTCTATAGACT
GTGAGGGGGGGTCTATAGACTATTACATGATAGTCTATAGACCCCCCCCATGACGGTGTG
AGTCTATAGACTGTAACAACTAGTCTATAGACCCCCCCCCCCTTTTCGATGAGTCTATAG
ACTGTTAGTGACTGGCACTTTCGAACAGAGGAAGGGTCTATAGACCCTTGTATGTAAAAT
TGCTCACTAGTCTATAGACTATCTTTGCGAGGGCGATAGTCTTTAGACTTCTCAATAAAT
CTCTTGTAATAGTCTATAGACTCCATGATCAAAAAATACAAGTCTATAGACTCTATCGTA
TAATTTTAGATGACTAGTCTGTAGACTCTATCAAGACATCGTGGACACTACCATTCAAAT
AATAAATTTGGAATCGTGACTCATGCCATGATTGTCAGAAGAGCAGTTCAATATTTCCCG
CCAAATCATTTTTAGAGGGGGTCTATAGACTGTGAGTTGGGGTCTATAGATGGGGGGATC
TACAAACGGTCAGTAACATACACTCCTACATTGTAGAGGATGAGAATTACACAATGAAAG
CTTCTTTGTAGTAACATGTCAGGCAATGAGAGCTTCGGGGGGGGGGTCATCGTTGTTTTA
ACCTGAATGAGATCGCTTGGGGTCATGAATGAACTTTTTGGCATCCATTTAAGAGAAACA
GGAGCCCGGTTATAGATATCACAATATTGTATAGTTATGAAGTACAATTGAATACAAAAA
TCAATATCATGCGAGGTCACCACAAGTAAAAAGAACACTATCACCCACACAGATAAGAAG
ATAGATTTAGGTATACTTTTACTGGTAAGCACACATGAAACTATCGTGACTACCCATGCA
TTTCAAACATGAGAATAGTTAATTTACTGGGAATTTGTAGGAATACGCATACATTCTTTT
AAATATTCCATAGTTGAAAAAGTGTCTCATGGAGGAGAAGGAGAAGAAGGAGAAGAGCAA
AAACCTCAGTTCATGATAAACTAAGTGTTTCAGAAAAATCTTGAAACAACCAAGACTTTG
AAAAAATCTTGACGAAGTAATGGTATCGTATCTGCAGGTATTTGTATGATCCAATACAGC
TACTCGCAGCCCCTGCAAGATTTTTTCAGCAAGCTAGACAGAAGAAACATCGCTAAACCA
GAGGAAGTAATATGTTTAACCCTCCGAGCTATACTTCTGCAAAAACACGCAGTAGTATAG
CTACTACTGCTAAAACGAGCAGTAGTACAGCCCGTTTTGTGAAATCTCTGTGTTCTACCT
ATGAGTTCTTGTGTATCTCTAGATACCTCTTATATCGTACCATAATAATATTCCATTGTG
TATTGTATAAGTAATGCGGTGCGCACCGCGAGTAATTAGTATTGTATATGGTATGGTACG
TACGATTGTTTGCGCACATATGATACCGTACCTACTAGTTTCATGGAATAGAATCATGTG
TTACGAATGTAGGCATCTATTATTTCATACCTACAAACACAAGAAAAATATATGTTGGAT
CCCGTTTTGAAAACCACCCATTATCGATAATGGACGATCCAGCATCGATACTGGGACGCG
CGGTTCCAGTATTGATGCCGGGGCCCGTAAAAGTAGGGCATTTTCAATATGGGGATCGCG
ATCTTGTGACGTTTAGGCATGGGTAGGGCATGTTCTTTTTTTGGCGACACAACACAACGC
ATCCAACGCACACATCCACCTGCCCCATAGAGATGACGCTGTTCTCATATTTCGTCCACC
TATCACACTAGCCCCTCCCCGTCTGAAACACAATCTGCCCAATAGAAACGAGGCTGTTCT
CATCTTTCCTCCGCCTATCACACCGATACCCCCCTCCAAATCACCGCTTTTCACTTGTTG
GAGGACAAGGAAAACATCTAGGGTGCAAATGCAAACGAAGTACCTGCCAAACTAAGAGAT
GTTCATGTTTTCTTAATGGTATGAAGTGCTCCTCGAGTTGTCACGGAGTTGCAGGGAATA
AATTTTGTGTTAATCATTTGTGATGTGTTCGGTTGCATTCTAAAAATTAGAGGTATGTTA
TTTGTCTACTTTGAGCTCTTTTTCAGGTAAAAATACACCAACATCGATACTGGATTTACG
CCAGTATCGATACAGGGTATCCATTATTGATACTGGATTTTGAGTAGCTTTACATACTGA
TGTCCGGTATTGATACGGGACGTCCATTATCGATACTGGAATTTGATTATTCACACACCA
TGCCCATTATCAATAGTGGGTACCCAGAATAACCCAGTATTGATAATGGATATGCCGAAA
TTGATGTAACCCGTATTGATATTGGGCGCACCCAGCGTCGATACTGGGCGTCCAATATTG
ATCTAGTGTAAAAAAAAATGACAATGGCATACTGATGTCTCCATTATCGATACTGGAATC
GCAAGGGCCGTTCTAAAGTGCTGAAATTTTCAATATGGGAATAATATCAAAATGGGCTAC
GCAGCAAAATATCCCAGTATAGATACCGGGCGTCCAGAATCAGAATTGGCATCCTGATAT
TGAAAGAAGGGACAGGTAACGGGCCCCGGCATCAATACTGGAACCGCGCGTCCCGGTATT
GATGCTGGATCGTCCAATATCGATAATGGATGGTTTTCAAAATGGGATCCAACATATATA
ATCTCTCTGTTTTATGGAAACAACCTAATCACCTAAAAAATAAACGTAGTTCCCTTAACC
CCATCTTGCTTGGAGGGTAAAAAATAAGGTGGCATCTCAAAGCTCTGTTTGTGCCCACAT
GTCTCGTGCGCTTCATGTGCACCTTGCACACAAACAATGTCACAATTTTGGAAACAAGAT
TTACTTTTAGAGGTTCGCAGACATCATAACATTATGACTACCCATGTACGTCAAACCAAA
AATCAATTATTGCATGTAATTCTGCTTGTATAGTATCCCGTGGTGGTACCTGTTAGGTCA
AAGTGAAAAAATGTGTCTCACTGGAGGAGGAGCAGGAGCAGGAGCAGGAGCAGGAGCAGG
AGCAGGAGCAGGAGGAGGAGCAGGAGCAGGAGCAGGAGCAGGAGCAGGAGCAGGAGCAGG
AGCAGGAGGAGGAGGAGGAGGAGGAGGAGGAGGAGGAGGAGGAGGAGGAGGAGGAGGAGG
AGGAGGAGGAGGAGGAGGAGGAGGAGGAGGAGGAGGAGGAGGAGGAGGAGGAGGAGGAGG
AGGAGGAGGAGGAGGAGGAGGAGGAGGAGGAGGAGGAGGAGGAGGAGGAGGAGGAGGAGG
AGGAGGAGGAGGGAGGAGGAGGAGGAGGAGGAGGAGGAGGAGGAGGAGGAGGAGGAGGAG
GAGGAGGAGGAGGAGGAGAGGAGGAGGAGAAGGAGGAGGAGAAGGAGGAGGAGGAGGAGG
AGGAGGAGGAGGAGGAGGAGGAGGAGGAGGAGGAGGAGGAGGAGGAGGAGGAGGAGGAGG
AGGAGGAGGAGGAGGAGGAGGAGGAGGAGGGAGGAGGAGCAGGAGCAGGGCAGCAGGAGC
AGGAGCAGGAGCAGGAGCAGGAGGAGGAGGAGGAGCAGGAGCAGGAGAAAAATTGGCTCA
GTTTCCCATACAACTGTAATTTTGAAAACCTTGATTTTGAAAAAATCTTGAAGCCGACCC
AAGGTAACCCCCTCAAATTGAGCGCGTCAAGATCACATCAAGATAATATTATACCGTCCA
AGCATCAAGCCATCAATCTACCAATTGAACGGCAGGCCACCACCATCACCACCATAAGCA
TCCACCCAAAACAACAGAATGGACGCAGCCCTCTCCTCCGACCGCCACCACAGCGACAAC
CACCGACGCCACGACAACCGCAGCAGCAACTACCAAGGCCGAGGCCGTGGTCGCGGCGGT
CGTCACACCAACTCCCAACGACACCATTCGAGACATCACCCCTACCACCGCGACGATTAC
GGCGGCGGCCGAAGCAACCGGCGCGATCATCACCATGGAGGGGGCTATCGACGCGAGGGG
GGAAGAGGCGGAGGGGGGAGGGGGAGAGGTCGTGGGCCGGGCAATCGATTTTCGACCGAG
CCCAAGAGCGTGGATCCGCAGGTGGCTATGATGAAGCAGTTGACTGCTATGGTGGCCAAG
ATGGGGGATTTGGGGGGTGCTGCCGAGGCTGCGAGTGCGGCGGGCGGGTGAGTGTATCGT
TCGCGTTGTTTTGTTGGAATTTTCGTTTGCATTCAAATAGCTAATAGCTCTCTTTTGTCT
TGTCATGATTTGTCTTCATCAACACATGAACCGCAGCGCCGCTGGGGAAGTAAGACCCGT
AGTCCAGGCCATTGGTCGAAACATTCAAGATTTAGTGGAAGTGCTATGCAGCCCCTCGAA
CTCCGGGCTCTTTCTTCGTTTTGGTGAAGACACTGCCGATGGCAATGCCAATACCGATGA
CGCCGAAGGCATGGAGGATAGCAATGCCAACATGGACGCATCCTCTCCCAAACAGGTCGA
CGCTGCCACCAAGGCAGGGCCGCTTGCTACGCTGATTCACTCTTGCGCTACCAACTTGCC
GCTGCAGACGCCTTCTTACGCGGCTCTGACACTAGGCGTGGAATGCACTGCTCCCTCCTC
TCATGCGGGGTTTGCGTTACGGTGTGTTGAGTTGGGTATCAAGTGTTTGGGTAGGGATTT
GGATATGATGCTGGATTGCAGGCTTGTTGGGACGGAAAGCAAAGTGGTCAATGACTCTCA
GGAAAAGGATGAGGGGGAACGATGCCATGCGGAAAAAACGGGGGGATATGGGAATGGATC
TCAAATTGATGCATATTACAGAGCCAAATTCATGTTGAGGTATCTTGCGCATTTGGCGAA
TATTGGGATAGTATCCTGCAAGCAGCAGCCGAATAACAATGACGGCAACAACCTTTCCTT
GTTGGGATTACTACAATTGCTTGTGCAATGTGCCTGCAATGCTGCTTCTTCTGCTGCTTC
CTCTAGTGGACGTGCAGCTTTACGTAGAACTTCTGTCATCTTGGCATCATTGGTCTTGTC
CACTATCCCCTATTTGAATTTGGAAGATGTCAACAATATGGTTGTCGATCTATTGGAGGA
ACTGGAAACTCATGTTGTGGGACAGTCTTACTCGTCGGACTATGAGCCTGGTGTTGGCTG
GCAGGCTATTTTGCTCAATGGCGAATTAGATGATCAAGCCGGCGAAGCCACTGCAGAAGA
TGAAGAGGATGATGACGACGACGATGAGGGGGACGATGCGCCTGCCCCTTCGTGCGCGGA
TACCTTACAAGATTTACTACGAACTGTTCGTAAATTGGTCAACCCTTCTCCTCAGAACCA
AGTACGTCCGTCACGTTTTGCCTTGCTGGGAGATGCTCCGTGGAAAACACTTAAGTCGAA
CGCCACAACACCTGACAACATGGAAGATGTGGAAGGTGGCACATCAGAAGAATTAACGGT
ACCCATGACATACATGGGAGAGCCCCTTTTACTTGATTTGGTGGGATCGGACGAAGAGAA
GCACTGCAAATGTGTTCCATATCTACTATCTTTGGGAGGAGGCTTTTCAAACGAAGATAA
CATCGAAGTGAATTGTCGTCTCCTAGACGGTATTTTGTATGGAAGATTGGCAATATTCGA
TGCACCTCCTGGCCCTGATGAGGAGGAGAACGATGACGAAGATGAAGAGGATGCGAAGGA
ATCCGATCCAAATCTTGAATGTTATGTGAAGTCCTACTCGTTGATCGATCGATTTTTCTT
ATCGGATGCTATTCGCGATGTTCTCATGTGTCATCGTCCAATGGTAAACGATGCTGGTGC
TGACCGTAGCACCGCAAAGGAGGTAGCAGAACAGATCTGGATGCTGAGCCACTTATGTCA
CCCTGAATCCCTCACAGAAGAGAGCGAAGGAGAAATATCCTCATCAAATGCTTCTGATGT
CTCGAAAGGAATCGAGTATGGCATCGTCGAAACATTATTATCACTCATAGTTCAATCTGC
CCCTCGATGCTGTAATGTACCAGCGTCCTCGGCGGTGAATCAACACCTTTACCTTGCCCG
TGTCTTACTGGAATTAACGAAGCTTAAACCATCATTGGTCCCTCGAGCCATTGTTCTTGC
TATTTCAGGGATGTTCGAAGACTTCATTCCTTCGCTTACACCGGTAGCTCGGGAGAATCT
TGCTACATGGCTTGCAATTCATTTGGCTAATACAGATTATCAATGGCCAAAGTCTTTTTG
GGATCATTGGGCGCCTTACGTAGCCTCTGGACGGACAAGAAACAGCCGCGGTGACTTTGT
CACCATAGTTCTTCATTCCATGGCAGGATTGTCTTCAGACGGAGCAGTTGCCATTGTGAA
GGATTGCCTCCCACCTAAGAGTCCGCTGGTTCGATCCGTGTTTCTTACAACAACAGAGGA
AAGCTCTACCTCAGCCGCAGAAGATGATCTCATTGATCGATTTTGGAATGCAAGCCATGA
TCCTGACTCTATTCGCCAATTCATCATTTCAGACGAATTCACATCTGATATGACTGCTAT
TGAAGACGAGAACGAAGACCATTCAATGTTTCATCGTAGCGTGTGGTGGAGAACTGGCAT
GGCGACTCGTGCTCTTTTACATTCCATATCTCGTGAGAAGGCAAGGGTTGCACGTTTGGT
AGAGCGTATATCCAATCAGGTAGGTAACGCTGTCCGAGACGATCCAATGATTAGCGATGA
CCTCAAGGATGAAGTTGATCCGACTGAGGATGTCCTTACGGATATATCGGATGCAATTTT
TAGGTTCAAGCCAGTCATTTTGGCTGCATTGGCTCGAGATGCTGACGCTTATGACAGTAT
TGCGACCGGGAGAGTTGACGATGACCAGCTACTTTTGGCTGGTGAGGTGTTCATTCTCGA
TCAATTTGAGAATGTCATCCCATCTTGGGATTCGGTCACACATAATGTATCGATTGAAAG
CTTGATGAAGTCTAAAATTGTCAGCCCAGTGGCAGTTGCAACGTGGACTCTAAGGTTCCA
CAACTCTTCACCGCGAGTAATTTCACCGCAATGGTGGAAATGTGTGTCGTTGGCCGTTCA
TAGCGCCATCACATCTGTCGAGGGGCATCTTCTGACCTAGGTAGTGGAATTGGAATGATC
ATTGATGACACGGGTATTAATGATGAGGACGCAAATGAGACTGCGGCGAAGAGATTGGAC
GAAGCATTGAAGACTGCAGTCCCAGTAATGAAGTGCATTGTTGAGCAAGGGTGCCAAGTG
TTAGCATCAATTGATGCAGACAAAAAGATACCCGTGATGGGGGCAGATGTGTCTGAGGGA
ATAAAGCGTTTCTTCAGTTCAGTACTCTTCCTCTTTTATCATCACTTTTCTTCTGAGCCA
CCTCTTGGGATACGTGAACTGACATTCTCCACTGTAATGGATGGATTTGGAGGTATGGGT
CTCAGCTCGGAAAAATGTCATTGGCTTGTCAAACTTCGATTTCAACCTGCAAAGGAGAAC
AGGGTAAAAAGCTCCTTCAATCTCTTAGTAGATCATTTGAAAAAATGATGTAACTCAGGG
AATACCTGCTTGGGACTCAAATCTCAAGTAAAGGATACTTGCAGCCTTCATAATAGATTC
TATGGGAACCATAACTATATTAATGAAAACAATGAAACTATGAGCCAAAAACTCTCTGCT
TAATTATTATCTATAGGACAATGCTCATTCAGTCCTTTTTTTAGTTGTCTTTCAACTTGA
CTACTGGAAGTATGCCATAAATCTCCTTTAATGGACAGTAATATTTTTGGGTGCAAACAT
GTGGTGGTGTGGATTTATCATCTTGACATTGGAAGAAGAACAGACCCTGTCTTGTTTGAC
AACTTCTCCACCTTTGCATAGGCCAGCCGACTCAGCAAGGTCTTCTTTGTGCTTTACCTT
GAAGCAACAGAAGCAGCAGTGAGTGGACAATGGGTCGGTGTGGCAATGTTGCCAGCAATT
GGACAAGTAATAGTTGCAGCATTTGTGATCGCAGGGAGATTCACAGACTCAGGAGCTGCA
TTGCCAGGAGTATTGGTAGTGGCTGTTGAAATACCGGGAGGATTGTCAGTTGGGGTAGTG
TTTACGACTGTGGTGCCTTCTGTGCTGTGAGGGAGGTACACATTTGAGTCAACGGGTGCA
GATTCTGCAATTTCGGCAATGAATTTCACAAAAACAACTGTAGCCGCAACCTTAGATAGC
TGCCCTGGTTCTCTGGTTTTGCTCAAGATATGTTCTTGCATGTGTTGTTAATTGCTAATT
GACAGGCAATTGTATGCAATCTCAAACATGCCGTGTATCACAATTTGTGACATACCAAGA
AGAAGTATTGTCTTTATGACTAAGCTGCAAGGCGACAGGTTCTGAAGAAAGTTCATGATC
CAAATCCAACTACGTTATGGAGTATGAATCATGTCAATGTCAGCAGTAACCTTACTACTA
AACTATAAAGACTTACCAATGTATTATTACATGCATGGTTCTAAAGTATCCTTAAATCTT
TACACATCCTTGTGCTAAGTTTCAAATTACTGAGGATTTTACTCCGGAAATCCGATTCCT
GGATTCTTACTGCCTTTTTTGGCCCTTCCTGTTACTCTCGGCTACTGTGTTTCCTTCACT
TTACTGTGAGGGCATGTAAATGCACCTTTTTAGTAAAGTGTGTCTTAGCCCAGTAACAGA
TAGTTTTAGCCCGGAATCACTCCCAAGTAATTTTTAGATGCGGTCTGGCCACATGCTAGC
TCACGCACTTGTGCCAGCTGCTCGTGGCCTCATGTTCTGCTTACGCACACGCAATGCAGC
CACAGCTGCAGCTATTCCCCTCACTTCATTGCACATCGCAAAAAACAACAATGAGAATTT
CCGCCGCCGCCGCCATCTCCCCCTCCCCTAGCTGAAATACAAAAACCACGCCCCACGCCG
CGCCCTCTTGTAGCATCAGCGCAGTTGCCTGAAAAAAAAGCAGGGGAAAACTCCCCTCCA
TTGGTGAGTATTCCCCATTTTTCGTTTTTTAACTATTCAATTGAAACCCGCCATCTCCTA
ACCTGCCATCTCCTCCCACGCCTCTCCTCCATTCAATACAAACCCCACACCCCACGCCGC
GCCCTCTCGTGGCATCAGCGCAGTTGCCTGAAAAAAAGCAGGGGAAAACTCCACTCCAGT
GGTGAGTATTCCCCATTTTTCGTTTTTTAACTATTTAATTGAAACCTGCCGTCTCCTAAC
CTGCCATCTCCTCCCACACCTCTCCTCCATTCAATACAAACCCCACGGCACACGCCACGC
CCTCTCGTGGCATCAGCGCAGTTGCCTGAAAAAGAAGCAGGGGAAAACTCCACTCCAGTG
GTGAGGTTTCCCCATTTTTTGCTTTTTAACTATTTAATTGGAACCCGCTGTCTCCTAACC
TGCCGTCTCCTCCCACGCCTCTCCTCCATTCAATACAAACTCCACGCCCCATGCCGCGCC
TTCTCATAGCATCAGCACAGCCGCCTGAAAAAGAAGGAGGGAACACTCCACTCCAGTGGT
GAGTATTCCCATTTTTCATTTTTTTTCACTATTTAATTGGAACACATCAACACTCACCTG
CCATCTCCTCCCACATCTCTCCTCCATTCAATACAACCCCACGCCTCAAGCCGCGCCCTC
TCTAGGCATCAGTGCAGCCGCCTGAAAAAGAAGGAGGGAAAAACTCCACCCCAGTGGTGA
GTATTCCCATTTTTCGTTTTTTTACTATTTAATTGGAACACATCAACACTCACCTGCCAT
CTCCTCCCACATCTCTCCTCCATTCAATACAAACTCCACGCCCCATGCCGCGCCTTCTCA
TAGCATCAGCGCAGCCGCCTGAAAAAGAAGGAGGGCACACTCCACTCCAGTGGTGAGTAT
TCCCATTTTTCATTTTTTTTCACTATTTAATTGGAACACATCAACACTCACCTGCCATCT
CCTCCCACATCTCTCCTCCATTCAATACAACCCCACGCCTCAAGCCGCGCCCTCTCTAGG
CATCAGTGCAGCCGCCTGAAAAAGAAGGAGGGAAAAACTCCACCCCAGTGGTGAGTATTC
CCATGTTTCATTTTTTCAACTATTTAATTGGAACACATCAACACTCACCTGCCATCTCTT
CCCACACCTCTCCTCCATTCAATACAAACCCCACGCCTCAAGCCACGCCCTCTCTAGGCA
TCAGCGCAGCCGCCTGAAAAAGAAGGAGGGGACACTCCACTCCAGTGGTGAGTATTCCCA
TTTTTCATTTTTTTCACTATTTAATTGGAACACATCAACACTCACCTGCCATCTCTTCCC
ACACCTCTCCTCCATTCAATACAAACCCCACGCCTCAAGCCACGCCCTCTCTAGGCATCA
GCGCAGCCGCCTGTAAAAGAAGGAGGGGAAAACTCCACTCCAGTGGTGAGTATTAAGATT
GTGAAGAAGGATGTCGAAGAAGATGATGGCAGGGGGAAGCAGCCGGTGGAGGAAGGCACA
GACGAGAGTTCAGATGATGGGGATGACCGGGATGATGGGGATAGCGAATAGAGAAGCTTA
AAGGGGATTATATGTTTAATACTACTTGGCATATGTTAAATCATCTAAGATGAGGATTAT
ATGTTTAATACTACTTGCATATTATTTTAAATGTTTGCAAACAATGTAAGTGCAAAGTTT
ACTTTTTTTACTCTAATACTGTCAAAGACAGTATTTTACTGTCCTCGAAGCGGAGGGTGA
GTCTCATATAGAAACCTGATGGGCCTTCAGTAAAGTTGCACAAAGTTTACTTTATTACTT
TTTTCGTTACTGAACTTACTCAATTACCATTACTGCAGTAAAAGTAATAATAGTAATTTG
AAACTTAGTCCTTGTGAAGAGATTTGTTTTCTGATATCTCTGAGGGGAGGTTTTTCGTCT
TCTGCATCTGATCATTTGAGGAAAATAACAGTGGAGTGTTCATACAACATTTCAGGTGAG
ATTCATGACCTAATTGGGAAGAGAGTAATGTCTATGTCTTAGACCGTGGTGTGTAGTGCG
TCATGTAAAACAATGAGGCTTCAGTATAAATGCATTGGTATTCACTTTCTTAGCAATGTA
TCCTATAACTGAACATACGGATCAATATGTTTATTAGGTACCAATTATTTCTCCATGGGA
TGTACTGTACTCTTGAGAGAACTAATGAGAGGAGCATCATGCTCAATCATTGATATCCTA
AACATTGGCTTGTTGAGAGGAACAATGAAGCTTTTGATTGTTAATTTTATTCATCTATTT
TCAACTCTTATTTTACCTTCATTGTGGACCTTAGGTCAACTTGAAAAAATTTGTCACTCA
TTTTACATGATTCGTGACTAGTTTGTTTAACACAGCTTCTGTGACTAGTATACCAGGAGT
TTGTTTGACAACCCTTCTCTGTAGGGTATTCTATTTTGAATAAAGGTTGCACTGGTGGAA
TGCACCCCAAAAAAACCTTTCCTCTGATTCTTGCAAAACTTTGGAATCTGATCTTGATAG
GACTCATTGAGATGTGCACGACGTTTCAGTAAAAAACCAGAAAGTGCCTCTTCTGTGTGC
AAAATTCTGTTTGAAAAACAATGCTGAAAACCCATGAGAAATACAAATATACAGGGTAAA
TTTTGATATTTGTAAGTTTTGAGGGTATATATTTTATGTTTCCATGACATTGCAAGGATT
TTTATGACCTAAAAATGCTTAACCTAAGAAAAAGGGATCAAATTCATCAGATGAACTAAA
TTGTAGAGAACAGACAATAACTATCATGTCTCTAACATTTCAAAGATTGCATCTCATGTG
TCATCTGATATTCTTTCATTTTTTCCCTCTTTTGATACCACCTTTTAGCTTCTGTGTATC
AGTATAAGCTCACTGCTTGATCTACTTTTTGATGCTTCTTGGAGTGGAGACCAAAATATT
TTCATTCCAATCCATAGATACAGTAGTGTAATTTATTGCAATAGGAACTTGTGAATGAGT
AAACAACATTGGTTGATTGTTGACATTTGACAGTCATGCTACTTCAAACCATAAAACATA
CCGATTGTCAGACTTCTTGTCATCTCCTGTTGGGAGTGCGAGACAATTGGGAGGTAGGAA
TGGATGGTCGAGGATGACGTCGCTCATGTGCGGAGCATCAAAGAGGCTCCTAGCATAGGA
TAGCATACATTAGTGACCAAACAGAGCTTCACGCTGCCGTTCACTTTTCTAAAATGATCT
ATGATCGATTAATTATCAACTCGTGACAGCCTAGTTGCTTGGGGCGAGCAAAGACGAGGT
CTTTCATAGGCTACTTTCTAACAGTATTTTAGAAAAGTCTGCTTACCATCGAGAAGATGA
ATAACCGTCCCGGTGCGGTGGGACGAGGAGGAGCGGGCCAAAGGGGTCCGGAGAGGAAGG
CAGGCAAAGCCTGCGAAGAAGTCGTTGACATACACGTCCAACACCAAAGCCCTCAAGAAT
GATATCTTTGACTGTGGTAAGCCAGAGCACAGGGCTACCTTCGAAAAGTCACTCAAGCGA
GTGGCAGGCTACACCAGAAGAGAAGGAGACAAGGAAAGCATCCTGGTTGCCAACGGACTG
GAATCATTCACCATGCCTGTCATACAAGTTCCACCAATGCCTCCCCGGTTAGAAGACCCC
ACCAATCCTGGGGTGATGATAGAAGACAGAGGTGCGATGATAATGTGGGAGGGTGAGCAA
CGTCACCTGCCAGCCCGAAGAAACAACCTGAGAAATGGGTTAGTGCATACACGCTCTTGT
GGAACCAGTGCACTCCTTTCATGAAGAGTAAACTGGAGCAGCACCCAGATTACCCGACAT
TCAATGCAGCAAAGGACCCAATAGTGTTGATAACCGAAATGAGGAACATTGTTTGCGGGC
GTGAGGCACACATGCAGGATGCATGGAGCCTGTGCAAGCTCACCAAGTTCATGTTGAGCG
AATGGCAACAAGGGTTGGAGTCAAACGAGGATTGGTTGGAACACTTCCACGGAATGTGGG
AAGCGATAAAACAGCACTGAGGAAGCTTGTGGAGCCATCCATACCTAATCCAAGATCGCT
CAGAGACTATCACCGGAGCCGGGAATGTACCGACGGCAGCTCAGCTGGCACAAGCAGAAC
AAGCAGTAGAGGCAATATGAAGGCCATGTTTATGTTGGCCAGGGCGAACAAGATCAAGCA
CAAAGATGTCAGGACCCATCTTCAAAACTCATGATGAACAACTGGGAGGCGAACAGGAGT
GTCAAAGCACATCACAATTACGCGCAAGTTAGAGGGGCTGAGGACAATGGCCCAAACTTT
GCACAGGAGGGGGGTGGAGGAACATAAAGCGAAAAGGGAGACCTGGTGAAGAGAGGGGTG
AACATGATGCAGTCGAAGAAGGGAGTCCTAAAGACGGGACCAAGAAGAAGCAATGCATCC
ACTGCGGAGAGCCCCATGGGTTGGAGGATTGCCCTGAAATATCCGACAACCAACTAACAG
AACTATTGGGCCACCTAGGAGGCAGTAAGAATGGGCAAATGATATTCCAAGATGATGAGA
CGAAAGGCAGTTCACTCCACCGGAACTACCTGTATCTCGATACGTGCTCGACGGAGGACC
AGATGGTGGTCGCACAATACCAAGACAACGTCCACACCGTGGAGGACTCACTTACTCTGC
ACACCAACGCAGGCAAGAGTCAGACTAACAAGAAGGGATACCTGGGTGGAACTGCGTTCT
GGCTAGACGAGAGTGGAATAGCCAACGTGGTATCACTAAGAACACTTGAAAAGAAATTTC
ACCTGACTTACAACAGCCAGCAGGAGGGAGGAGCATTTATCTGCCACACCAAGGATGGAA
CAGTTGCGCTTGAGCAATGCCCGACCACTGGATTTCCATATGTGGACCTGAGCAAGGACA
AGACCGGTGCTGCCACAATGCTTGTGCAGACTATCTGGAAAAACTTCGAAGGGTACACTC
GTGGAGGAAGTAGAGAGGGCCATACTCGCCAGAAAATGCAAAGCAGGAGCAGACATCCCA
GCGAAGCAACCTTCAAGAAGGATGTGAGTGCGCGAGTCCCAGTTTGTTGTTTAATGAAAC
CCCAATCACTGCTAAGGACATCACCAATGCAAGAAAAATCTTTGGGCCATCAGAAGCATG
CATCAAAGGCAAATGGGTCAGGGGACGACCAGAGCAGTTCGGCCAGAGTACACCTCAATA
TCGGAGCAGCTAGTCAGCCTGAATAAGTACGTGACAGTGGCGGCTGATGTAATGTTTCTC
TCGGGGTTGCCGTTCTTTGTGACACTACCAAGGAGAGTGAGATATGTGATGGTACAATTT
GTACCCAGAAGGACCGCTGGAGAACTAGCTATCGCGCTAAAGATGGTAGTTGGTCAGACG
GCCCTCATGAACGGAGAATTTGAGAAAGTTAAACAAAACTTATAAACACAATTGAAGTCA
ATATAACTTCTAAGAATGAACACGTGCCGGAGATAGAGAGAAAAATATGTCACATCAAGG
AGAGGACTCAGTGCATCAGGTCGGAGTTACCCTACTCCATAATGCCAGGTCTGATGATAA
GGAGAATGGTGCTACATGCAGTATTATTCATGAATTCATACGTGGATAAACAAGGTATTT
CAGATGAATTTTCTCCAAGGGAACTTATTTTAAGATGGCAATTGAATTGGAAGCTACATT
TCAAATACCAATTTGGCGCATATGGCCAAGCATATGATGAACCCAACCCCTCTGAGACCA
ACACCCAGCAATCCCGTGCAAGGAATGTAATTTGCGTTGGTCCGACCGGCAACATGCAGG
AAAGCTACTATTTACCAGACCTCGACACTAAAGCCATGATCAAAAGAAGAAGGTTCGCGG
AGCTCCCTATGCCTGACAGCGTGATAAAGAGAGTAGAACGCTGGGGAAAAAGGGATAAGC
GAAACGGGCTGTTGAGTTTCTGTGACAGGAACAACCTACCTTTTGAATGGCCCGACGACC
AAAAGCCACTCATCGAAGACAATGCCCCAGAACCTGAAATGGCGGTATATCCAGATGTAC
CGGCAGAAACCCCAGGAGTGGTGATAGGAAGCAATGTTCCCGCAGTGACCACTACGCCAC
CACTAACTGACGAGCAGCGGATGGTAGCGTCATTAGATAACGCTGGGATTGCCGGGGAAT
TCGAGGAATTACAATATAGGGGCAACGGTAGGGCCAGAGAGCAACGTCAAGGACCAGATG
TAGACGTAACCCACAACCACTTTAACCTGGTACTGCATGACGAGGGAGAGATAGTCCCAA
TGGAGGAAGAGGAGGAAGATACAAGCAAAGTAATGCCTGAGCTTGAAGTTGAGGATGACT
CGTCAGACGGCAAAACATATGTTGATGAGGAGATAGAAAATATTGAGTTAGTTTATGACA
ACGTGCAGGAATCAAGTGTGGAAGGAAGTGAGAACAGTTCCACAACCCAAGCGGAACAGT
TCCAAGAGACCAGGAGTGGAAGAAGGGTGAAACCACACGACCGATATCGAGACACAATTC
ACATTAACGTTGGGGGAATGCACTTTACCGTTGGCCAGATGCACTTCACAGTGGCAGCCA
CTGATCTGACCACCCATATCCCCATCTACCAAAGTGAAATCAAGATCCTAGGTGTAATTA
TGATGCAGTTGAGCTTGCGTGAGGGGCTAAAACGGTTTGGAGAAAGAGGCAAACAGGGTG
CTCTCAAAGAGATGAACAGCTCCATGACATGCGTATCTCCATCCCCAGGGATCTGAAATC
ACTCACGCTAGAGGAACAAAGAAAGGCACTATCTTCTCTCATCTCCTTGAAGGAGAAAGA
CAGTGGAGAGGTGAAAGGAAGAACATGCATAAATGGTGCACCACAGCATGAATACATCAG
GAAGGAAGACACCACTTTGCCAACAGTCGCCACCGACTCCGTGTTCCTAACCAGAGCAGT
TGATGCATACCAAAGACAAGACATAGCCTTCATTGATCTCCCGGGGCATTCCTTGACACA
CTTACCAATGAAAAGATCATTATGGTGTTGAGGGGAGAGTTATGTGAACTAATGTGCATG
ATCGACCCGAAGATCTACAGAAAATACGTGTGCAAGGATAGAAGGGGCAAGCCAGTCTTA
TACGCCGAGTTATATAAGTCCCTGTACGGATTGATGAGGTCCGCACTGCTGTTCTACAAG
AAGCTAAAAAAGGAACTCGAGGATTACGGCATGATCATGAACCCATGTGACATGTGTGTG
GCAAACAGGACATCAACTCACCGTTCTCTGGCACGTTGATGACTTGAAGATCTCCTGCCA
TGATAAATACGAAGTCACAAAGTTAATCTGTTTTTGCGGGGGATATACGGGGAAAAGATG
ACCGTACATAGGGGAGGAAAAGGGAAATACCTAGGGATGCACCTGGACTTCACGGAGGAA
GGTGTATTTCAGGTCGACATGTCAAAATATGTGAAGGGTATACTCAGCAAATTCCCAGAA
CCCATGCGAAAGTCCAGTCCAACTCCCCACTTGGACTCTGTGTTCCTGGTGAAGGATGAA
GATGCCTCCAAGCTGAGGACAAGGCCATACAATTCCACAGGACGACCGCCCAGCTGCTCT
TCCTGTGCACACGCGCAAGGAAAGACATACAAACGGTGGTATAGTTTCTTACCACACGAG
TGAAAGAACCAGACAAGGATGATTGGTTGAAGCTGTGGAAAGTGCTGCAATACCCCCATG
GGACAAAGTCATTAAAAATACAAATTCAAGTCAACGACCTGTGCGTGATGCACTGGTACG
TCGACGCGGCGCACATGGTACACTGGGACTGCAAGGGACAAACAGGAGCAGCCATGACCA
TGGGAAGAGGAGCTATCCTCAGCTACTCTTGGAAACAAAAACTTAATACAAAAAGCTCCA
CGGAGACAGAGTTGATTGGAGTTGATGATGCAATAAGCAACATATTGTGGAGTTTATACT
TCCTGCAGGAACAGGGATGTGGGACAACTCACGCAATCATTTGCCAAGATAACAAAAGCG
CGATACTCTTAGAAATGAATGGAAAAATGTCAAGTGGGAAGAGAACAAAGCACATCAAGG
CAAAGTACTTCTTCGTGGCAGACAAGGTAGCAGACGGGGATCTCGTGATCAAGCATGTCC
CTTTTGACAAAATGTAGGCAGACGTAAATACCAAACCTAAACAGGGTTTAGGATTCCGCG
TTGGCAGAAGCCACTTGATGAATTGCGATGTGGACTTAGGGAAGGACGAGGAAGATTCAT
CATGTGATGATACAAATGGGATGGGTGTGGTCTCAACATTGCGAAAGCCGCAGACCAAGA
AATGTGTCGACACCGTGTCACCAAGAACATCAGCGTCACATATCGTGGGCTGATGCACAG
GATTGTGTTGGGAGTGCGAGACAATTGGGAGGTAGGAATGGATGGTCGAGGATGATGTCG
CTCATGCGCGGAGCGTCAAAGAGGCTCCTAGCATAGGATAGCATACATTAGTGACCAAAC
AGAGCTTCACGCTGCCGTTCACTTTTCTAAAATATTCTATGATCGATTAATTATCAACTG
GTGGTAGTCTAGTTGCTTGGGGCGAGCGAAGACAAGGAGGTCTTTCATAGGCTACTTTCT
ATCATCTCGTTCTGTTCAAGCAGTTTCATCTTCAATACAGTGACCTCGTTTTGTAAGTTC
CAGTCCAAGAATTTGCTACTAAGTGACTGTTAACATTGAATAATCAAGTGTCCTCAACTG
CCTTGGGTTGCACAATCTTTTGTGCATAGCAGCTTTAAAGCTTCCAAAATCAAACCGGGA
GAAAGGGTGAACAGGTTCATAAAAACATCATACATGATGGTATTTATGAATTGTTAAGTT
TATTAAAAAATAACAATGTCAACGAGCATGAATTCAAATCAAGTTACTGAAATGAAGCCA
CAATTATAACTTTTAATCAACAATATGAAATGCAAGTCTGTATTGAGGCATATTTTTTAA
TGGCAATCCCTCGATAACTGTATACTTTTATCTGCTAAAAAGAAGAAATGACAACATAAA
CACACAACTGGCGGCACTTTGATTGCTGCTGCCATGAATATTTTTTAATGGCAATCCCTC
GATAACTGTATACTTTTATCTGATAAAAAGAAGAAATGACAACATAAACACACAACTAGC
GGTACTTTGATTGCTGCTGCCATTACCATTTCTCTTCACAAATTCACAAGCAATGGATAT
TTTTGGCCACTCGCAATAATGCTGCATAGCTTAACAATGCAACTTTAGTCTACATTCTGT
TCAACTCTAATGCCAGAAAGTCCCATAATAACTTGCATCATCATGTTCAATAGTAAATTA
CCCAAGCCATTGTTGCCAAAAAATCTGGGCAAGCTATGTTAACAACTCAAGTAGGAGGAA
GAAGCTAGATTGTTGGGTTTCAAGGCATAGGGCCGTGTGTCATGAATCAACTCCCAGCAT
TTTGCTTTACCACTTTCCCATAATTACAACCTCCTTGAGTGGCATGTAGCATAGCAGTCT
GGAAATTATTCATGCTTGAGAGATTACGCCTCAAAATCCTCAATTCCCCCCTCATATTAA
GTTGAGTGATGTATCTTATTGTAGCTGCGTGGGGTTAGGTAGCACAAACAGGTGAGTGCT
TTTTGATATTTTTGTGTGAAAACGAAAAAATCTATGAACTCATGTTGATTTCAAGCCACT
AACACACACCCTGACCGTACCTTCAATGTCAGTGGAAGGGTGAGAAACCAGAGTTGACAG
GGTAAAAAGTGCATATGTTTTTCTTCCCATTGTGTCCTAACTAGGAGATTTGTGCACTCC
ACTACTTTGTTGTTTTTAAAAAGTGGTCCTTGATTGATCAGATGGTCAGGGCATCTTCTA
AGGGATAACAAAATATTTGAATCATAAACCCCAGTGGCTGCTTTGTTAGTTTGAACCAGG
TTGGTGATCTTGGTTCTCACCATATTCATGATGGGTGAGAACATTTTCACCTATCACATT
TACATCACTTTGCACATATACGCACCGTAAGATTGACAAAAAACATACATCACAAAAACG
TTTCTATCATATCACACTTTTCATCATTGGCCTATAGCATTGCACCCATCTCAGAAAACA
TAGCTTACTCTCACTTCCATTATGTAAACTTATGTAGAGCCAACAGTGCCATCCCTCTAT
CCCAGGCATAAGTTGATGAAACAGGTGATTCGAATTAAGAAGTAAAAGGAGGAAACAACT
TGTTTAAATAAAATATGTAAATATGATTTGTGATTTGTGATGGCTTGTCAATAAGGCTCC
ACAATCAAGAAGGATCTGTGTTATTTACAGATAATTTGTATAAATTTTCACAATCTTCTT
CTCAAAACACAAAAAATTCATTATGTGTAAATTGGATTTGTGATTTGTATTTTTGATCTG
GAGGAACCAGGAAATCGCCAAATCTCTGCTGTTTTTCAACTACAAGTTGACCTATTGTGA
ACTCCCCCCATATTCCCTCATTCTTGGAGTGAGATACTTCTCAATTACACTTCTGTTCAA
CTTTCATCCGCAGTATACGACTTGTATTTTTCCATACGAGAAGCAACTTCAAATGGGCAA
TTGCAACCCCCCTCTGCTTTGTATTAATTATTGCCCCCCACAGAACAAACTAATACAGAA
TTGAAAACATCATGCCAAGGGGGGGTATTAGATTACAGTGTGACATGTCAAGAATTTCAA
TAGGAAGAAGCAAGTGGTTCACCTCCATGTGACAGAGAGAACCCCCCTTGATGACTCACA
TCTAAAATTTCTAAGAAAAGTTTTGTTGATGACAAGAGTGGTATTATTTATAGTTGTCTA
GCAGTAAGTAATGAACCCTCTTTAGAACAATTTGTGTGTGGCAGCAGTGTAAATTATTGG
GCTTACAAGTATTAATCTCTCTCACTCTTATTTTGATATCCAAACTTCATTTAGACTATA
CCAATGCACTGTTACAGGACTTGAGAGCACAACTGGATGATAACATAATCAATCATCACC
GGGAGCTTGTTGAAGTGAAGAGTAATCTTGCCAGTAAATATTCAATGCAAAAGTCTGTGT
TCACTAAGAAAGTAAAGGTAGCAGAGGATAATGCAGTTAAGTACTTCGAAATGATGAAAG
AGACAAGGAAAGAAGTTAATTCTACAAATGCCATTGTACATTCTGTTGAGAAAAGGGTAT
CCCATGTGAAGGCTATATCTGATACAAGGTTGATCCATGAGATTGCTGAGAAAACAAAAG
TCACTCAGCATCTTGATACAAGAGCAATTGCATATATGCAACACCAGGAGCTAAATGACA
AGCTCACAGATAGGGACACAACACTTTCATCTTTTGAAGATACAATTCTTGACAAGCAGT
CTGAAATAATTGCATTGGAAGCCAACCTTGCTGTAATGTGTATTATTTGTATAAACTTGA
TTTGTGAGAACTCTCTGCTATTTTTATTACATATGACTTTATAGCATCACCAAAACTACC
TGTTCCTGCTCCTGCAGTATCAAAAAGCTTGAATATTAGTTGACCTATTGCGAACTCCCC
CATATTCTATCATTCTTGGAGCTTCATCACCTCCCTTCTCAATCCTCTATTCAATTTTCA
TCAGCAGTATTCGATTTGGTATTATTTCCACATGAGAAGCAGCTTCAGATTCACGAGCAT
GTCAGAACAAGCACAAAATGTATGACAGGATAGCTAAATATTCTCAAGATTTTTCAAAAT
CTTAGTTGTTTTGGAAACTGAGCAACTTCCTCCTCCTCCTCCTCCTCCTCCTCCTCCTCC
TCCTCCTCCTCCTCTAATGAGATGCAGTTTAACTGTACACATATATAGATAAGGGAGACA
TTTTTAATGCTCTGCACCTAATTACATGGACAGAAATTGTTTTTAGTGTGACATATAAGG
TAGTCATATTGTTTTGACGTTTGCTTACCCATAAATCATAACTTCTGATGTTTATAGGTA
ACATTATTTTCTGTTACTTGTGATTGCCTTCTTTGTTTGCATTTCATCATATGTTTTAAC
CAGCAATGAGACATTGAGCTTGGTGCGTACAATTGGTTGAAGTTGGCATTTTGTTACTGT
CAAATATTAAAAGCAAAAATGGTCAACACAGAAAGGAGGAGAAAGCATTTGTGCTCGACA
CAAAAGGCAACAATCAGCCTTAACCCACCAACGCCAACTTATGCAGAATCCTGCACAAGT
TAATTAACTTATGCAGAATCCTGCATAAGTTACCAAACATGATGTTGCTTCATCATGATC
TCGTCACTTTCAGTTCAAACTGATGCATCGCAGCTGAATTTCGCAAAAAGTTGGCCCTAG
AGACTACCATAACACATACCATCGTTCCAATCATCCATCCAGCAAGCCATCTCATCATCT
AGCACAGCCATATCGTGTTCGATTGAGAGAACATACACGTATTGTACCACCGGACAGACA
TTGGAAAACGACCAATTATCTTTCTCGATTCATTTGCAGATTGGGCCTGTTCGTACTACA
CACTGAACATTCCCTCCCTATCCCAAGATTAACACGTGGTGTAAGGATATTACTGTGCCT
GTTTGTGGGATCAAACATACCTACCCACGCCTTTGAAATCACAAGTGTGGAATCCCAACA
CTGAAAAGGTGCGTGTCGACATAGCACGGTTTGATGCTTAAACGTCTTCACTTATGCAAG
ATTCTGCACAAGTCGTAACAAACAACTTGTGCAGAATCTTCAATCATGGTTTGAAATTAA
TAAAATATCAAAAATGCTACTCATAGTTTGTTAATTCTAGAAAGCATTATGGCATATGGT
AGGAACCACCCTTAACAGTACAGAGAGTCATAGTGGCTTGCAAAAGAAGTTACAAATAGC
TGCTAAATCATTCTTCACATAGAAAAGTAAGCGTGCAAGTGCATTTTGACGTGTGCATAG
ACCAAATAGGTAAATGGTATTGAAGGACAGACCAATGTCTCACCAAAACTCACCAAAAGA
AACCAAGTTGTATGGTACTTGGTGGTTAAAACCATGTACTTGGTGTGACTCACCAATTAT
GTGGTATTATCCACCAAGTCAATACTTGGCAATTTGCACCAAGTACTTGGTGTCACTCAG
TCATACCACTGGGTAGTTGGTGAATCAAACAGTGATACTTTGTATCAAAACTATGACAGT
GAGGTTGAGGGAACGTGCACCATGAGATTAAATTGCGAGTAAAGTAATTGGTATCAAATA
ATATGTCTATCTCACACTACATTAGAAAGTACGTACTGTGAAAATATTTTCCGAATAACA
TAAGACTATCTCCAAGAGATAAGACTATTTTGGAATCTCGGCAATAGTCTTACTCCTCAG
CACTAGTCTTACTTTTCAGAAAGGGGGCAGTTATATGGAACCCCGTGGCTTCATCAGACA
AAACCAAGTTAGTTAGGTATTTCGTCTGACAAAACGGATTGGGGGTATGTTAAAATTCAG
ACGTTAATATAAGATAAAAGGGATCCCATTTTGCTTCCAATCTGACCGTAGATCGTTTTT
ACTAAACTTACGAATTAACACTTAGTATCTATATATTTAAAACATACATTGCCTCTCTGC
TGTGTTAAGGCCATGCGGTAAATGTTGACATGGCATTGACTCTGGATATGGGTTCAGGTC
CCTCTTTTGTCATTTTATAGGGGCATGATCTCGTCTTGCAAAACCATGTTGACTAGTGTA
AGCATGCATTTTTTAGTTCTCTAAGACTTTTGATTTCGTCTTACAAAACGCTTACTAGTA
TAAGCATGCATTTTTTTGTATTTCATAGGACGTTTTGTGATTTTGTCTGACGAAAATGTA
ATTTCTTTTTAACTCTAGTGGATACCTTTTCTTGAAAATGGTGTCAGTTGGACACCTAAC
TGACACCTAACTGACACCTAACTGACACCTAACTGACACCTAACTGACAAAAATGCTTCG
TCTGACAAAAACGGTTGTTTCGTATGATGAAGCCATGGGGTTCCAAACAACTGCCCCCAT
TTTTTGGAAATAAGAGGCATCTCTGCGTAGGAATATTACATATTCACACAGCTCTCGGAT
ATAGGCTTATTTCTCGGCCATAGTCTTATTTGTCGGAGAAGGCTTCTTTCTTGGAAGTAG
TCTTATTTATAATGCTATTTCCGAGAAATAAGCCTTCCCTGAGACATAAGACTATTTTCG
AGAAAGAGATGACTGAGATTACGTTTCCAGGATCAATCAACATTGAATTACAACTTGTTA
GGTATTGTATATTTTTATAAATAGACAAGTTCCCTCAACCCCAGTCTGAGAAATTAGGCT
TTTCAGTCTTATATGATATCACACAAACAAATAGTTGGTCTAAATGACCTTGTGTCACAA
TCAATCTAGATTATAGCCAAGATAAGCGATATGCAGTTGGATTGAACAGTTAGAATAGTG
TATGGTTTTGGTGTGACTGAGACAGAAAAGGAGAAGGAAGAAGAGGATTAGAAGATGCAA
AAGTAGAAGCAGAAGGATAAGCAGGAGGAGGATGATGAGAAAGAGAACGAGAAGGAATGG
AAACCAAACCGTTTGCATCTAGGACAGGACATGTCAAAAATGTGCTAGAAATCAGTAACT
TTAGTAACTTAGGACTTACTCTAGCAGCAATCAGCTGTCTAACTAGATCTTGTAGTTGCT
AATTTTGGTAACTACAGTTTTGTCTAATATGGTTTAGCAGCCTAGCTCAATACCCCTCAA
ACCTGTCACAGGTTAGTGTCCCTTTTTGCATCTTGGAATATCAAGAAAAGCATATAAAAA
GTGGTACCTTTGTGAGTTTGGGTGTCCAAATTGGATGGCAGGTATTGGTAAATGAAAGTA
TAGAGTGTTGCTGAGTAGGATCCAGTTTGATCATTCAATGGGAAAATGAAATATCTCAAC
CCATCGGAATGCATCGCATGGAGAATAAAGAGCATTTGCACATTATTTGATGAAATGAGT
AAGATGATGTGGTTCAAAAACAGGGTTCGAATGACTTGGAATCTTTTGTAGGAGACTGGG
GCACATCGTATTTCAGTGGAATTTGTCTGCATTTAGTTGGTTATGTATGTGCTCTTCATA
GAATCTGCTAGAATTTCGGTACTAAAGTACTGTTGGAAAATGTCTTACAGGACCCCATTT
CTAAGTTCTGGGCCTTATTGATACGAGGTCAAGAGACACTCAGGCAGCAGCAAATTTAGG
CACCCCTAGTTCTAGTTTGTAACTTTATTGGGGTGTCCATGGGTCCAGCTATGGTACAGC
TTGGAGATGCTTTTTCCTGCCTCCTATGATACTTAGTGACTACCTTTATTTTTTAAAAAC
ATTTAAGATATTTGCTGCTAACCATAAAAAATTACACGGCAACCATGGGATTTGCCGCCC
AAAATGTAAAAGCAGTGGACTCCAATTCTAGAGTGCAGGACTGTGACCTAAAGGGCTTCA
TCGCATCTACAGCACCTGCAGATGCGATACAACCCTTTAGGTCACACTCCTGCACTCTAA
AATTGGAGAACGGAACTGTCTGATTGGAGTGAACGGGGGGACGGTTGTGTGGGGAGCGAT
CGCAACGAGCAGGGGAGAGGCGGTTTTTTATAGTTTTTATTAATGCGACGTAAAAAAAAT
AAGCTGTTTTACATAAGCCAAATTATGCGAATAGTAGTGAGACGTAGATTTAGTAGTGAT
TTCTACATTGTGCAGGAACAGCCATCTCCAAGCTGTACAGCTTGGAGATGCTTTTTCCTT
CCTCCAATGATACTTAGTGACTACCTTTATTTTTTAAAAACATTTAATATATATGCTGCT
GACCATAAAAAATTACATGGCAACCATGGGATTTGCCTCTCAAAATGTAAATGCAGTGGA
CTCCAATTTTAGAGTGCAGGAGTGTGACCTAAAGGGCTTTATCGCATCTACAACACCTGT
AGATGCGATACAACCTTTAGGTCACACTCCTGCACTCTAAAATTGGAGAACGGAACTGTC
CGATTGGAGTGAGGGGGACTGTGGTGTGGGGAGCGATTGCGACGAGCAGGGGAGAGGCGG
TTTTTATAGTTTTTATTCATGCGACGTAAAAAAAATAAGCTGTTTTACATAAGCCAGATT
ATGCGAATAATAGTGAGACGTGGATTTAGTAGTGATTTCTACGCTGTGCAGGACCAGCCA
TCTCCAAGCTGTACAAAAAGATTATTTAGCGCGTTCGTGTCACGTGCCGTAGTATGGTTA
TTAGAGAGCGATGGGAACGTCAAAACCACGTAGGTTCGGATGATTTTTTTGTTATGCCGT
GGTTCTTATCATATAACCCAATTTGTTCCAGGTATGGTAGTACAATACGTAGGGCAACGA
GAGAATCCATTATCTGGGTTGTGATGTATTAATTATAATGGGCGTTGAAAGTTAATAAAC
GTGAATGATTATAATATTACAATCGGACGGATAAATATAATACGTTAGTCGAGAAAACAT
GAGCTGCAGGAGAACTAGTAGAAAATATCTTAAGAAAATGACTTCACTTACAATAATACG
TGAGTTCTTTGAAGTAAACACAAAACGATTGCGCCAATCCATTCACTCGCTCAGGGAAAA
GGGACCCGTGTCTCGATTCGAACTCAGTTAGCCAGCACATTGAATAGCATAGAATCTTAT
GGAACACTTCACATCGCATTTGTTTCCCTCTTACTTTGTGTCATACCATTTTCGCGCTGA
CGTTTATAGCTTCTCCTAGTAGGACTCCATAGTCCATGGTAAAATTTGTACGATTTTAAG
ATTCAATGAATGGGGAAGAGAGTGTGTATGGTATTGTACCGTATACCACATTCCCTACAA
CCGTCGAGATTTGTTTACTTTTTTTTACAATTTCATGTCTACAATTCTGGCAACGACGAT
TACCACTCTCTCTAGAGTTATGAGACCAAAGACCATGCCAAACTCTCATTACCAGCAATG
CCAACAAAAGTGTAATTCAGCTTGCTCCGTGATCAGAGCCATGAGACACCAAGAAACCAC
CAGTTACAAAGCTTCCCACTACCTTGATTGGGCAAACGTGACACAACATGATAGAAAGGA
GATGTGTCAATGGGGGTTCAGCATTGTTGACGCCTGCTGTTTAGATCATAATTTAGCCGT
GGTTGCGATTACATACTTTGATAGATTTTTGAGCTGTCGGGGTGTCAGAGTTGTTGAGGT
TTGTTTGGCAAGTCAAAGAGAGTTTCAATTGGCGTTTATTGTGAGTGCCACGTCGTGTTG
TTTTCGTTCACTTGTACTAAACAAAAATCGACAGCACTCATCTGAATTGCGTTCCACGTT
TGTATCGAAGACATGCCTCGTTATTTCCTTGAAGGGACGCGAAGGCATGAAAATCTCGCC
CGATTTTGTCGCCGAAACCCTCTGCGAACAAATGTACCATCCTGAAGAGGTCATTGAAAT
GGAAATCGAAGTCCTTCGCACACTTCAGTGGAAACTGAACGGCCCGACTCCACAGGACTT
CATCCAATGTTTTATCGAGCTGCTTTCTTCTTCAGATGACGAGACTGCTCGCAAGTTTTC
GTGAAGGCGGTGAAAAGATCAGAAATTGCTATGTTGGACTATTCACTGGCATTAGAACCT
CCTTCCAATATTGCCATCGCGTCAGTGGCATCCGTGATGAGCAGTCTAGACCCTAAAACA
CAATGTCGATTGAATGCCACTGCCTGGATGAACTGTATTGGGATAGTAGCTGGAGCTGCA
TCGACTGACTTCGACCAAGAAGCAACATATAAATCCCTCCAATCAATAGACGTGATTGAA
AGTGACTGGGAACAAAAACATGTTCATTCGTTGAACTCTTTGGGTTCCGCATTGTCCTCC
TTGTGCGAGAGTAATATGTGAAGCGCAAATAACTTAAGTATAACCTCGTTTAGATGAATG
TCAGATATGCTAATGCTTCAGTTAAAATGCGTGAAATGATGAACGGTAGATGTAAGTATA
TTTATCATTCCATAGAATTTGTTCAGCTACGCTATCGAATTGAACAGGAAACCATGGTAA
TAACGATAAAAAGTTTTGGAGAGAAGACTGTGTAAACTCTTTTATGATTAGGATTATCCC
CTTCACCAGAGGCAGTAGAGGTGAGTTTAATATTGTAAAAAGATTACCAGCCAACCCATT
TTTTTGTCTGCAAGAGTGCCAAGAATAGTATTGTAACTTGGGCCTAAGTACGCCCTCCAA
GCACATACCAATGCTCGGAAACTCACTATTAACTTCTCAATAGACTGATAGCTTGAGGAT
CAAATGAGTGTAGTAACTGATTAAACCTGATTAAACCCAAAAAGCATTTGTCATAATGTG
TCACAGAAACCTCTAGATTATCTCTGATGGTGCATGCAGACACAAATTGCTAGATCAAAT
GTTCTAAGAATACATTCTGTGATCTAATTGTTAATAAGGGAAAAATTCAAATAACATAGC
TGGAACAAAACATAAATTATTGCAACTATTCCTTCCAAAATACCACTCGCTAAACACAAA
GAAACTGACATTGAGACCTGGCGAACATGCTTGTTCACACATCTTTTTGATTACATCCCA
ATCATAATACAGGTTCGCCCACATGACCTGATTGAATGCATGTCATTGTGGTGCAAAGGT
CTTTGTACTGAATTGGGTATTTCAAAACAAGAAAAAATCAGTATTTGGAGTTCTGGTTCC
AAATTGAAAGTTTCGATATTTGCTTGACCTGATATCAGTGTAACCATGACAGGTAGTCAC
TTCTGTCCTAATACAGGATTTTATATCCAACATAATATGGCATTTGAATGATCAAATGGT
ACCACCCCCAAATTATATATATCTTCAATGTGATCTCAATGAGCTAGCCTTCAAAGTATC
ACTTTTTCTAGCATTTTGCTCTCTTTTTGATGCTTGTCATGTTGATGCACCGTAATCTTT
AACTGATAAGATGACAGAAAACACCAATGGCTTTTGGTATCTTAGTGGTATCATGATGCC
CAATTTGCAAGATGGTGGATTCCAAGAACGATTTTTAGTACATTTAAAACTGAGATTTTT
TAATGAATGAAGTCACTGACTGCAGCGTTATTTTGTAGAAACATCCATTTTTATGGGATA
AAGGATCAGTCAACCCCAATCCATCAAATTCAATCAACAAGAACTCACCAGAAAGCATTC
AAACTAACAAAATTAGAGTACAATTTAACATTGCTGAGAAGGATCTTCCCAATAAAATAC
TCTACTGGTGCCGTCATTTTTGTTGATCATATTGTTTTTCACTGTCTTATGTTCCAACCA
CCATAGGTGATGAAATCAATACAACAACTCAATAAGTGCAATTTGCCAGATGTGAGTTGG
TGCAAGAATTGCATCCACTCACTTTTATATTTCAATAGTCAATAGTAGGCAGAAATTTAC
AAAGAAGTACACAAGATATTAGTAAAACCATTTCAATGTGTTTGAATCTGACTATAAAGG
AAGCTGCTACACATTCGAGTGAATAATCACTTGTACAATCCCAGATGAAAGTAGGAGAGT
AAAAGAGCTTGATGATAGGAACTGCATGATGCAGTTGTATGTCAGGCACCCCAAGCAATA
CTTTGTAAGTGTCCTCTCTCCATGAGCTGATAAGAAGCTGCAGGTTTTACTAGTAATATC
AAATGAATATTTGTGATGATGTGTCGACAGGGTTGAAGCCAAAAGTTATTCAGTATTTTT
AATTGGTGAAGGTAAATAATATTTATGGTCACAATTGGTTGTGTTCGTCAAATGGTCACA
AGGACATCAGCTTACGAAGGTGTTATTTTCATGAGAAGACAGCCATGTATGTAACAGTGA
TGATAAAAGCCTTAAGATATGTGATGAGAAGCTGTTTGGAGAGAATCTGGACAGATACTT
CATTAAATTGATATTGAAGAAGAAATTTGTGGAAATGATCAATTTCAATGATGGTGTCAA
CTGGAGGAGGGGTGATAGGTGAATTTTCATTTTCCAGTTACATTTGTATCATTGTGACAT
CTATCATCTGATGGAGAGGTATTACAGCGATTTGAATAACTTGATTGATTCGCCTGTAAC
CCTAGGTTATATGAATTAGGTGTTCTGGTTAGGTTAGACCTAGGCTTAGAAGGAGGCAGT
GCCTTGGGAGTAGGAGAAGAGACATGTGGATGCGTGGATGCTGTAGGGGCTGTTCTATCA
ATAGAAAGGGAAGAAATGAGGCGCCTTGGTCAGAGACATCATTGGATTTTGAAGACTGGG
AGCCTTAGAAGAGGAGGGGCAGGGAGGATGCATAGGCAAAATTGGGGGAGGAGAAAGGTG
TGTGAATTTGATATGGAGAAAAAACATGAGGATGCTGTAGAAGGGATGTTTTACCAATAG
AAAGAGAAGAAATAAGGTGCCTTGGCCAGAGACATCATTGGATGTTGAAGACTGGGAGCC
TAAGAAGAGAAGGGGCAGGAAGCGTGTGTAGTAAGAAATGGGCGAGGGGAAAGGTGTGTG
AATTATTTGTGTTAAGATTGCTAATTGCTATATCTATATTTTTATTATCACATAAAAAAG
GGTTCCTTTTATTCACAGATGATAGTAATAATAGGCAAGAGTGTCGGAGAGGTAAGTTAA
TGTTACTGAGAAATCTGTTATGTATGTATCAGTGTGTCATGCATAACAGTTATCTTACAT
AATGCTTGCAGCACCCTATAAACAACATGTGTTTCTTTTCCTCTCTGTTTTGGATATTTA
TGAAGAGGTAAGAAGGATCCATTTTTGCGATTAGTGACTTTTATTATATTTCAATTAGTG
TCACATAAATTTAATTTTGGTGTTTGGTTTTATACGAACATTACATAGGATTTGTGTTTC
TTTTCCAATCTTTTTTTGGTATGTGGGTGACAAGGTAAAAATGATGATTTTTGTGCTTAT
GACATCGGCCAAGAATCAGCCTTTTTTGTACCCCTGGGTACAAAACCTAAATGGAGCATT
CTCAGGACCCCAAGTAGGAGAGTCCACCTCCCAACGGCATGGACTCCCCAACATGGAAGT
TCAGAACCCCAAACAAGAGAACACCCTTGTGGAAGATCTGAACATCTTTCAGAAGGGTAT
GAACATACCATATGTGTAGAAGTCTACACAATGATCGCTTGCATCGTTTGGACTGGAGTT
CCACTGCCTTTCCATCCTCACAATAATCACAAATATAGCTCATAAAATCAAATCTTCGAC
ACCTGTCTAAACTACCTATAATTTTTGCATGATACTGTTTACGATTTTCGCTCAGGTCAC
TATCTATAGATAACGTGCAGTGCACCTTCCCACCAAAGCCATCGACATCCAACTCTTCCA
AACGAGGCATTTTCCTTGAAACAGGACTCCTCAGAAATCTTTGCTGCTTTCAGGAGACAG
GCACTCCTGCAGATCGGGCCAGCACTACTCCCTGACGTTTCGGTATTCTCGTCCTTGCAG
CTCCCAGGTGCTCCTGAAAATTCGCTCCTGCAAAATGATACAAATGAGCCGATCTCTGAA
GAGGGTGTCGTGTATGTACGCCACCGAGAGCCTAATGAATTTGGCTACGAGTTTGGCAAT
GTACTAAAATCTAATTGGTACAGGAAGTCGAACCAATCCTGACCATATCTTGCCACCAAG
TTTGCCTGTGTTTTGAAATATATTCAATCATCTTGGCGTAGCTTGCTTTCTTCGCATGAT
TTAGCCGATGTCCTTTTCAATGATGGCCATCCTTGCCACATCCTCTTGCAATCGTTGCTG
CATCTGCATTCTTGGGTCATATAGGATCCTATTTGCCCGCTCATCTCTCTCTTTAGCGTT
GTTGCGTAAGTCTGGCTTTCTTAGCCTGTCGCTGGGTCTCTCTCTTGTCTGTACGTTTGT
>scaffold353|size110358
GAACTTCATCCTGATTTGGAAAGGGATATGTGTCACCTCTTTCAACCCCAAGCATTAGTG
CTGCTCATACAGCTCCATGCCCATGAGAATGTCAAGGACAAGGCTTCTTGAGCACAACTG
CTGGTCAATGGGCCAAGGTAGGGGACCAATGACCTGGGGCGGATCAGATGGATTTCAGTG
GTGTTGTCATAAGCTTCCTCAATTTGAGAAAAAGCTAACGGTGCCCATTTTCTGAACCTC
ACAGGACATTCTTGGCACTGTATACCTTGCAAAGGCCTTGGGAATGATGTAATGGAGGTT
GATGCAGGACCCACAGGAGGACACAGATGTTGGGACCTTGTTGGCCTTCATTGACCAGAT
AAGAATGTCAAGGAGAAGGCTCAACATGTGGGCTTTGATGTTTATGAAAACATAGCAAAG
AGAAGGATCTGTGTGGGAATGCTGGTGGGAAAGGGAGCTGTCGACCCCAGAATATTTCGG
AAATGGATCTGGCTGTTTATCAAGGCTTTCTGTCTCTTGGAGTTCGAAGTTGTGAGTTCT
CTTGCTTGGGTTGATTGTTGTATCAGTGGTCTAACCCTTAGTGCTGTGTTGATAGGTTCA
CCTCAGCAACAGGTTCGAGAACAAAAACGGAAATGACTGTTTGCTATCTGCGGATGGTAC
AGATTTCCGAATACCTTATCTGGGCCCCATATTTTTCACCCCCAAATTCAAAGGAAATGG
TTTGAGGTATGGCATTGCGTTGATCATTCAGGAAGGTGACATTTGTTGGACTTATGGTCC
TTTTCCTTGTAGACTCCTCAATGATTTATAAATTTTCCAGAGAGAGTTGAAGAAGGAATT
AGTGCTCAACGAGAAGGTTCAGGCGGACAAAATGTGTGGCAAGGAGGCTCCTCATTACGT
TAGAGCACCTGGGAATTTATTTTTGACCTGTGGCACAATGGTCATTGCAATGGAGAAGAA
GGTCACATCAAGACATGAGCAGGTATTTTGGCCGATTTATTGGTCCTTTTGGATCCAAAA
TGTGTACCGCCATGATATTGAAAATCATGGTGATGTGCTTAGGGCTGCGTCTTCCCTCAC
ACAAATTAGTATTGAAAATGGAGAGAGGCTTGGCCAAGTAGTCTATGTTGTAGATTGGTT
TTAGTGTTGCAGTAAATAAGAAATATTTTTTCTGCTTAAAAAGAATGAAGGCAACAACTT
TAGACACAGTGTTCTAAAATGCATTGAGTAATTATTATTATTTCACCTTTTGTGTTCTTA
TTTTTCTGTAGAATCCCTCACCTCGCACACTTTCGGACAAGTTTTGCGCTATGGTACAGA
AAGGTACAGAACATTGCAGACCTCCAAATTATCGCAAGAGATTTAGTACTAGCGTGCAAT
GTCGCCTGTTGACGAGCCGAAGTGTCGACATTATTATTATTTGACTACGCCGTGCAAGAA
ACTCTCAGGAAACTCTCCTACCCTCCCAGATGTCAGTGTCCAAGTCCCCACCAAGTGATC
TCTGACGGCATCGATGCCACCAGTCACCAGATCTTGCAACTTTGCGACAACGGCGAGTCT
CTCTACGATCTGGCTCTGGATTTGGACACATACATCGAATTGTTGGATCGCGCACATGAA
AATGACGAAACTGACTATGCAAACCAAGAACCCGTCTTGAAGGAAGCACACATCAGAAAT
CGTCTACTCATGGCGAAGATGGTAGTTGCTTTGTGCCTCAGGTCTGCATACCCCGATACA
GAAAATACTTTTACTCCATTGATTCAATTGTCTGAAACACAATGGAGAGACCTTGGAGCA
GAACTGGAATATCTATGGGATATCATGCAGAACGAAGATAAATTCTCACGTCAAATGGAC
GAGTTACAGGATTCCTATTTTAGTTTGAGACGCCGAATGGAATCAATGGAGGCCCTCGCT
CGTTTGAAAAGTCAACTGACGTCTTTTGTTCACGAATTGGTGGACGACGACGCGCCAGCG
GAATGCATCGCAGAGTATAAAAGAACCGCCGAAGCCAATAGAGAACTCCTCGAGGGCATT
CATGGAGCGACGGGACATTACTTTTATGTCCCAACTAAAGATCTTCCTCGCGTCATCAAT
GGCGATAGTCTCACGTCCCTCATCACTAAGATCGACGACATGTTGACGAAGAAAGTAATC
CCACTGAGCGAAATGCAAAGTGATTTTTCAAAACTAGCCAAACATTGCAATGCTTGCCTT
CCGCCTCCTAAGTTTTTTGAAGTGGGATACTTCCGAGAGTCCAATTCATTCACTGAGGAA
ATTAACAGTCAACCGAACAAAGTGGACGACACAGATAAGCCTCCATCTACGCCTATAGCC
CCGCAGGAACATCCATCTCTTTAAGAAAATCCAGCGCAAATGCAGACAACGACGAGTCAC
AAATCAACGTAAAGAAACCTCGAGCCAAAAGGAAGAGAGCAAGAACGGGGAACAAAAGGG
ACGATGAAGTAGTTTCGTCTCAGGATGTTCGCCGACCATGCAAGGAAGAATCGCCTAAGC
CCAAGAAAGAGGCGAGAATGAATTGGACTTTGATTCTGACACAGAAACGAAGACCTCAGT
TTCCTCCAACTCTAAACGCAAAAAGCGAGTCCCATACACTGATGAAGAAAAGACGGCCTT
GATCGAGGGTGTGAAGCAATACGGGGTTGGCAGTTGGAAAGAAATTCTTCAGCACTATGA
TGACGTTTTCAAACAAAACAAAAGATCAAATGTCAATTTGAAGGACTTGTACAGGACTTT
GACAAAGCGCGACTAACTCGCAGCTGGGCACTTATTTCAAGAATTTGCGTGAATCACTGG
CAAGAGAAAAAGTTTCAGCAAAACACATTTACACAATGCTTGCCTTAAAGCTTTAAATAA
ATTATATGGCAGCATTATTTGCTTCATCCGTCAACTCGTACTCATCAGCCACCACAACAT
CCACTATCTCAGGAATTCTTCCTTCAAGTAAGCACCAACTCTAGCCAACACAGTTGGACG
CTGATGCCAAAAACGTCCCTTCAAATGCAAAACCACAGTGGGCCCATCAAGCTCGACGAA
ATCAACGCCTCCTGTAATTCCAACACCTCTGTTTTCTGCTTGGTACCCAAACATAGTCCT
TTTGATAAGTATTTGTATGTCATAATTGTTTCGTTACAACGCAGAAATGATAACAAGAAA
GGTTGAATCGACCAGAGGATGAAACTATCATGATGTTGAACTGGTGTGATCAAAAGTTTG
CGTCAAGTCGTAGCTTACCCGATTTCTTCCCTGCACGCAGCAAGAACACCCTCTACTGTT
TCTTCACTTAATTCCAACTGTGATCCTACAGTGACGAAATAGTTTGAACTTTTTTGCATT
GATGCGATAATTTCGATATTCCCTGAATGTCTCACCTTGTGGCACTTGAATGATTGGTCC
GTCATAATCAACCTGTCATTTTTGAATGCATTTCAGTAGAATGCCATTGGATGGTGAACG
CAGCCACAACGACCAAATCAATTCATGATCACTGACAAACAAAGCTCACCTCGGAGGTTC
CAACGCCATCCCCACAGCAGCCTTGACTGAAGGATCATCGTTTTCATCTGCCGCCACAAA
TCCTTCATCGGCTCCCTTCTCCAACAACTCGTCATCATCATCGTAGGCGAAGTTGTCCCA
CGACGACAACATGTGAAGGGGGCTTGCGTTTATGCACGACGAGGAGAGTGCACGGCATGG
AAAAGTTGTGTGAATCATGTGTCGAGAAGTCGTGTGGAAGGCCGATAATGGCAGTACCAT
CGCGGCAAGGAGGGACACTAATACTATTGTAATCATGGTGAAAACTCAGTTCAGAGGCGA
AGTAGACCAAGAAGCCGATATTGTTTGGGAGCGAATGATGGTTGAACGAGGGTTGAATGT
TTGTTGCCGGATTAAGACGAGAGTATGTAGGGGGTCTGGCGGATGTGCTGCTGTTAGCGT
GTGTTATATGAAATACCTATACGGTGAATGTAACATGGAGGCTACCCAAAGTAGCTAACA
TAATAGTTCAAAAGGTATCGTAAGTTTTCGAGAAGACCCGTTAAAAAAACCCGAAAAATG
GGCGCGCTTGATTGCGAGAAAGAGGCGAGAAAGCCAAGGTACGATATGGTATGGTAGCGG
TATGGTATTGGACAAGCAACACAGTGCTCACGAAGAATCACACTCAAAATCACACGCAAA
ATCACACCCTCTACACAGACACGAGTGCGCCCAAAAGCGGTGGGTCCTTCCTGGTCCTTC
CTATATTGTTGTCGATGGCGGCTTCCTTTTACTTCACGATCTCACCTTCGTTTTCCATCC
AAACGAAAGCTTCACGATAGCAAGACGATCGAATGCATTAAACCAGCATCAAAGGCTGAC
GGCACTCACTGCAGCGCCTCCGAAGAAAATGGGCACGAGCAATGCTGACCGCCCAGACGG
CTCTGCCGCAAGCACGTCTTCTTCGCGAGAGCACATGCCTCCACCACCGCCGCGTCTTCC
CCAAGAGACGGCGGGATATCACAGCGTAAATTCTAACGGTGGTGATTTGGGGAGTGTCAA
TGCTGCGGCAAGCCATTTTCATCATCAAGAGCAACTTCAACAACATCATCATCACCAGCC
GAACAATCGCAGCATTGACGAGCCATCGTTTGATTCGACATTATCAACTCTGTCTTTGGC
CACCACCGACACAGATACTATATTAGCCAGATGGAAGAAGGAACGACGCAACAACACTTC
CTCTGGGCCGCTATATAATTTGCAACGCCAGGGACCTAGACACATCGAGGGAAAAGAATC
CGTCCTGAGTGCCTTTCGTCGACTGAATGTCAGCAATGACGAGGATGATAATTTTTTCAA
TTACTCGGATTCTTTTTCTCTCATGGAGAATAACAATGGAGTGGACCGAATCCATTCCAG
CAGCGGGCCCATACCTCGTAAAAGTGAGGAAGATTTACATTCTGCCAACACCTCTCCCAT
TGAAATGGTCAACGTAGAAAACATTCTACATCATCCCAATTCAATCGAAAAGATGGAGGT
GCAACCGAAAGCAACTCTCACAAACTGGCTAACGCAGAAATTTCACTCCTTCACTCCTAC
AACAGTGTGGACGAACACATTTCCGTCCATGACTTCAACAGTATAGCTAACGGGGAGTCC
CCATACAAACAACAAACACTCAAGATAAGACCTCAAAATCCACAACCGCAACATCATTTC
GATACCGATCTATCAATTATTTCTCATTCGTCCGAGTCTGTCTCTAGTGCATTCTTGGCG
GGGTTGCGTGCCGTCGGTGTGTCGTCGACTGGGAATCAGCATGGGGATGGAGTGCCAACA
ATGGCGCCGAAGCCTTTGGTGACCCTCGTGTTCTTGACTCGAATGGGATGCGGAAAGGGA
ACCTTGTCGGCGGTTTTCATGGAGAGTATGTTTCTTCTAATGAGCAGAACAATCAAACAA
CGGGTGTTGAGCATGTACGAGCAGTTGAGGAACGTGACGAAATCATTCGCACGTTAGAAG
TTGAGATGCAGCAGTGGAAGAAGGAGCAGATAGATCTTGACTCTATGAAGCAGCAGCAGT
CTGAGTTGATAGAGGAAATTGAGGGTCTAAAGCAAAACGTCGAAGAATATACTTGCCAGT
TCAATGAGCTGTGTGAAAATATTGAAATCAGAGAGGAAGAGTTATCGTCCCTGAAAGCAG
ACATTCAGTTCGCTCTGGCAGAAAAGGACGAGATACGAACAGAGTACGAACAGTTGCGTG
AAAAAATCAATGAGGTGACAAAACAATTGGAAAAAGAACGTGCTGCATTGACTGACGTCG
AGTCTGATAGAAAAGAGGCTGTTAAAGCATTAGAAAAAGCGAAGGCAGACTTAGATACAA
CACGCAAAGAGGCAGAAGATATTGTTGCTAATTGCAAAACCAAAGAATTAGAAGTCGTCA
AGCTTGCCAAGCACGCAGATGAGGTATCCAAGAAACTCCGTGCGGACGAAAAACAACTGC
ACAGCGATCGAACAAAATTTCAGGCGGAACGTGTGACCCTCGAAAAAGAGAAAATACAGC
TTACACAGCAGGAAAAAGCCTCAACTTTAAGGATCCAGGATCTCGAGCAGCAGCTTCAGA
AGAGAAGTCAGAATCTGGCAGAGGAGAAGAAGCAAATTAGCCTAGTCCAGAATGAGTTGC
TTCGTGTTCAATCTGCCCAAGCTGAGTCGGCTGCAAAGCTCAAAACAGACGAGGAGGCAT
TGGAGGAATATTCTCGTTCGTTGAAACAACAAGTAGAGGCTTTGCTGGCCAGAGAGAAGG
CGTGCTCTGAGTTGGAAACTTTTGTCGAGTCACGTATGGAGGCGCTTTCAGCTCGAGAGA
AATCATGTTCAAAACGGGAAGACGAGGTGGCAGTCAAAGTAGAGGCCGCGGGAAGGAGAG
AAGAGGCTTGCAACAAACGAGAGTTCGAGCTCAATGAGGCTTTTAAGAAAATGTCACAAG
TAGAGATTGATCTCTCGAAGAAGGAAAGGAACTTGCTTCACGAGACAAAGAGTTGTCTGA
TCGAGAAACGATCGGTGCAGCACGAGAGAAAGAGGCCCAGCAGGCTGTACATGAGCTTGA
AAAGAAAGAACAGTCCTTCGAAGAAAAGGAGAGGACTTTGCAGTGCACTGCCAATGAGAT
ATCATCGAGAGAACATGCTGTTTCTCAGAAAGAAAAGGCATTGGCGAAGAGGGAAGCCGA
ATGCGCAGAGCTCGAGAACGAGTTGGTTGACGCAGGTGATGCTTTGTCACAAAGAGAGCA
GCTGTGCGCCGAACAACTTGAAAATGCTAACTCGCGAATTAAAGAATTTATCGAGAGGGA
AGAATTGGTATGCAAGAAAGAAAAAGAGGCCGAACTGAAATCAAAGCAGCTATCGGAAAA
AGAGCTTCTACTTGCAGAGGAGCGCAAGGCGGTTGAATCGCTTGCAAAATCTATTGAGGA
TAGGGAAACGGCTTGTTCTGAGAAGGAACGTCGTTTATCTGAGCTCTCAAAAGTTCTGGA
TGATAAGGAAGAGTTGGCTCAAAGTAAACAGGATGAACTGAAATTAAAGATTGATGCAAT
TGACGTTGAACGTGAAACGATTGATAAGATGAAGAAAGAGCTCCAACTCGACATGCAGCA
AAATCAAAAGGATATCGAAGAGCAAAAAAGGAGGTTGCACCAGATTGTTGAATCCCACAA
ACTCAGGAAACATCAGTTGGACGCCCAGGAACAAGCGTTGTCATCAGCAAAAAACGAAAT
GGACAACGTTATGACTAAGATTGAGGAAGAGCAAAATCGTTTGAGCGACCGAGAAAGAAC
ATTTCAAAAAGAACTGTCGAACTTCAACGAAGAAGGAAAATTGCTTAGAGAGAAAGAGGC
TGCGCTTAACTCTCAAGCAAAAGAAATAGACGATGCCAAACTCGACTTGGAAAGAAGGAA
GAGCGAGTTGGAATCTCAAATTGATGACCTATCAGCCAGAGAACAGTTACTTGTCACAGA
GAAAGCAGCACTTGATTGTCGAGAGCTACAAATAATGGAATCGTCGAGGAAGACAGAAGA
GAATTTGAGACTAAAGGAAGGAAACCTTGCCAGCTTGAGAGAACTTTACGATTGAAGGAA
AATGAACTCAACGAGAGAGACCAACTTATCACGGCAAAGTTATCGGATATTAGCGCAAGA
GAAAATCTGTTAGAGCAGTCAAAGGTCTCTGAGGAGTCCCGTCAAGCAGAAGTTTCTTTG
ACAATAAAGAGGACACTGCAAGAATGCGAACAGAGACGAAATGAGTTATCTATGATCGAA
GAGCGCTTAAGATCACAAGACCAAGAACTACACGCAAAAGCCGATGCTATCAACTCTAAA
GTGAGAAAGGAAGAGCAACGATTCGACGAACTTCAAAATATGTGTGCAGAAGCGTCATCC
AAGTTGGAGTCACTCCAAGATGAAGCGTCTAATATTCGGTCCGTCCTGAGCGAGGCCGTA
TCACGGTTTGAGAAGGAATCGAAGGAGCTCGAAGACATTACGCGACGCAAGCAAATGCTA
GCGCACGAGGTAAGCGTAGGGAGTGTTCAATGTTCCTGATAACACACCACTTCGTCAACT
GAAGGTTATGGTATGATTATCACTTTGAACCTCGTTATTCCAGGTGTCCATTCTCATAGA
AAAGGTCAAACTCGCCAACGACGATGAGGAAAGAGCTCGCGAGGCAGTCATGGCCTGTGA
AAGTCAGCACCGCGAATTAATGAAAAAGATTCGATACGAAGGAGATGAGTTCGATAAGTC
TCTGGAGCGAAAAAGAGCTGAATTCATCTCATCGCAGCAACTAATTCGGCGACAACTTGA
AACAAAAGCACGTGCAGCTATAAATCAGTTGTGTGAAAGCCGGGCAGCCGCTTTTGAGGA
AGCATCGCTTGATTTATCGTATCGCCAGGAACAAATTCAAGTAATGGTATCCCACACCTC
AAAGCTCCGTGTGCATTTCGCATCATTGGCAGAAGAAAAACAGAAACTTTCGAAGCAACT
GGCAGAGTCAGTTGATTCGCACAATGCATGCAGGTCCCTCTTGGAGAAAACTGGAAAAGA
GCTCACGTATTCGAAGAGACAATGCACCCGACTGCAATCAAACATCGAAGAATTGACAAC
TCTCACATCAAATTTAGAGCAAGACAAGTCTGATCTTCGTGCTCGAATATTGAAACTAGA
AAGAAAAGCTTCTGACTTAGAGGCATCGAAAATTGCATGTCAGCGAGAGCTAGATCAGGT
GAAAACAAGTAAAAGCTCTCAACTAGAACAAAAGGCCCAAAAACTGAAAGATCTTATGCA
GTCTATCACCATTCAAAACGAAAGACTCCAGAAGAAGCAGAAGTCTCTCGAAGAGAGGGA
ATCTGCGTTGATGTTGCAAGAGCAAAGCATGTGCGAGGAAGCCGCAAAGAACGACCAGTT
GTACCAGCTTGTTCAAGAGCAGAGAAATGCTCTCAAAACTCTTGAACGAGATTTGGACGA
CCGATTAAAGCGTCAAGAATTGAAAGAGAAAGAGATCTATCTGGCGGAAGAGAGATTGGC
TGAACTCGAAACTAATTTGAATCAGAAGCACGAAGAATCAAAAGTCAATCAGCAGAAACT
GAAGGAGCTTGCCGTTCAGCTTCAAAGAAGGAATGAAGAAGTCACGAAGCAAAAGCAACA
TTTGCAAGAAAGGCTCCGAAGTTGCGACGAATATGAAGCCACGCTGAGTGCCTGGGAACA
GCGATTGGATGAAATGGCCAACATGCTACAAGGAAAAGACGATGAATCTGGCACGTGACT
AGAGTCCTGATCAAGTGTCCCTTTAATATATTTACATGTTCAATACATCATTTATAGAAA
TCATGACGAATAGAGTTGTAACTTATTTAAATAATGTTCATTACTGATTACTGAGGCAAG
ATTGCTACAATGGTTCACCTCAACCCTTGAAGCGCAATGCAACACAACTGAGGGTACTGT
GCCATTGACTACTGAAAGCAATGCTTGCTTAATTGCCATCGGTGCCCTTCAAAACCCTCC
AACTCACTTATTTATGGACTTTGCTGCAAGAATGTTCTTTAACACTTCCTTCTTAGGTAC
AGTAATTCCATCCCCAAGCTCCTCGTACTCGGGAAACACCACACCAACGGGAATCTTTAA
AATACTTCTCATCTTGAGCACATTCCATTTCTTCGCCGCTTCTCTATATTCCCTTGCCTC
CTTCTTAAAAAGAGCCCGGCCCTCAAAGTTCGTAGTGGCTTCCTTAAATAAAACTCCATC
GCCAAGCTCTTTGTACCCAGGAAACACTTTCCCATATGGGATACGTAAAATACTCCTCAT
CAACTGCACATCACCCAACTTCTTCGCCTTCTCAAACTGCTTTGCCTCTTTCTTGGTCAC
AGTCTGCCCCCAAAAGTTGGTTCCCATCCCATCGTGGTGCTTATCAGGAGATTTTCTTCT
AGACGCCGATACTTTCTTTACCTTCTTTACCGGCTGGGGTAACGTATAAAATGGGTCGAC
ATATTCGCTGATGAACCGTTTTGTGAATTGCCTCGCGAAGGAAACGGGGCGGTCCCCTAA
GTGCACCTGCTTGATTTCTTGGTAGAATGTGGGCCAAGGTCAAGGCAGGAGGAGATATCG
TTGAGTAGGGAAACGGAAGCTGACGACATAGCCTCACAATCATCTGTAGCCAACTCCACA
CAGTCTATGATTGTTTCATGCACGAGGGATGCATGAGATGAAGGTGCGTGTGTGTAGTCT
CCCTTGACGAGCGCGAATTTTGGGCGCGGATTGCTTAAGAGTCATTTTTGAAAAATTCTA
TTACCTCTAATGATCAAGATAGGATACCTTACCATTTAGAAAATATTAGGGCTGAAGTTA
ATCTTCTTAAACTTCCCGCCATTATTAAGCCAGTTTATTTTCAAATTAGATCGGTAAGAC
CACGCAGCTGAGCACAGCCACAACCACACCCACACCCACTCCTGCTTTTCCTCACATGCG
GTTTTGCACATGATGTGAGATCTGACCATATCATTCACTTTCACGGCGCCCAACTCAGGC
CCAACCCCCACCTCGCCCATTATCAGCAGTCGTCCACCCACCTTCTACTAGCCCTACCAT
CAACAATGGCATCCTCCAACATCAACATGGACGCCGTCGAAGCCCTCCACGTGGCCCTTC
AACAATCGTTCAGTCCCGACGCGAGCGTTCGAGATCCGGCGGAGGCGGCGATTAAAATCT
CAAGTTCGTGCCCGGGGCGACGCAAATGCTGCTTCACATCACGGAGGAAAAGCAGGTGAG
ATCGTATCATGTCCAGGGGTTGCTTGTGGCTTGTCCCTGGGCGGGGCACGAGTCGCCTCA
TTTTGCTTCATTCAATGCACTGTGTAGCTCACTAGTTCCCGATCGCCCTCTCCGTTAATT
TCCAGGTGCAATACGAAGTCCGTCAAGCAGCCGCCATCCAACTTAAAAACATCTGCCGCG
AATGCTGGATCGAGCGAACTTCCTATCTTGGCGTCGCTCTCTCCTCCGCCGACGGCGCCA
CCAACCCCGACGGCACCCCTCAGAAATCTCCTCTTTTGTCCGAAGAAGACAAGGCCATCG
TCAAGCAGAAGCTCATCGAGTGCCTCCTGTCCGAACCCGATAAGTCCATTTGCGATCTCA
TGGCTGAGACGGTCCACAGCATTTCTATCCACGATTTCCCCGCCTCGTGGCCCGAACTGC
TCCCCGTCTTGCTCAATGCCGTGTCCATGAGCTCCGACCCGTCCCAAGGCCTACGCGTGC
ACAACGCCCTCTTGGCCTTGCGCAAGGTGTGCAAGCGCTACGAGTACAAAAGCCGCGATC
AGCGTGGCCCCCTCAACGAAATCGTCATCAAGAGCTTCCCCCTGCTCCTTCCCCTCGCAC
AGCGCCTCTCGGGCCCCAACGAACAGAGCCTCGAGGGGGCCATGATGCTCAAGCAAATTC
TCAAGATATTCTGGAGCTCTACGCAGTTCTACCTCCCCGCGGGCCCAAACAATCCCGATG
GATCGGCCACGAACGCTCCTCGCCCGCGCTGGCCAATCCCGATGCCATGGGGCCGTGGTT
CGATGTGCTCCGGGCCGTTCTCGCGAAGCATTTGCCGGAGGAGAGCCAGCCGGCCTCCAA
AGAAGAACGGAATGCCTGGCCGTGGTGGAAGTGCAAAAAGTGGGCAGCGCAAATTATGAC
TCGTCTCTTTTCTAGATACGGCATTCCCAGCTATGCCGAAGAAGAGGTCAAGGAGTTTGC
CAAGTACTTCTCTCAAAATGTCGCGCCGCAGTTCTTGGGACCCGTGTGTGAGACGCTGAA
TCTTCGACCCTCGGGACAGTTCTGCACTGATCGTGTGGTTCATTACTGTCTTAACTTTGT
AGATTTGGCCGTGGAGCTAGCCGATACCTACAAACTTCTCAAACCCCACATGGAATTTTT
GCTGTACAAAGTATGTTTCCCGGCAATGTGCTTGACAGAAGAAGATATTCAGGAGTTTGA
GAACGATCCACATGAATTTGTGCACAAGCAAAATTCTCCACTGGCGGACTTTTACGACCC
GAGAATGTCGGCAATTACGTTGGTGACGAGTGCTGTAAAGTATCGTCCGAAGGATATTAT
GCAACCTCTACTTGGATTTTTGACCGAAATTCTGACACGGTACAATACTACAGAGGAGGC
AAGTCGAAACCACATTGAAAAAGATTGCGCGCTTCTCGTCTTTGGATCCTTGTCTGAAAT
ACTCCTGGCGAAGAAGAAGTACGCATCCGAACTTGAAGGTTTGATGGTGTCGAGTGTCTT
CCCCGACTTTAATAGTCAGATTGGATTTTTGAGGTGCAGAGCTTGTTGGATGGTGCAGAG
ATTTTCGAACACGCCGTGGTCAGATGATGGAACTCATTTGAGAACTTTGACTCAGTTGGT
TTTGCAGCGTTTAAGTGACCCAGCGCTTCCTGTTCAGATCGAGGCTAGCAAGGTAGGATC
TTCTCAAACGTTCATTTTCTCTGACTCGTTTCATCGCCTAACTATCGATTTCTATTCCTG
TGCTGTAGGCTTTACGCTACTTGATTGAAGTTGACGGTACACAGGTGCATCTTCTTCCAG
TTCTACCTCACATCCTGAACGAATATTTCCGCATCATGAGTGAAATCGGCAATGATGAAG
TGGTCGTTGCTCTTCAGGTCATCATTGACACGTTCGGGGAACATATTGAGCCTCATGCGG
TAGCTCTCGTTACGCAACTCTCGTCTGCATTTTCAAATTATATTGGTGCTGGAGAAGAAG
ATGACGATGCTGCCATGGCCGCGGCTCAGTGTTTGGAGTGCATTAATACTGTGCTTAAGG
GTACATGCGAGCATCCTGAGATTTACAAAGGAATGGAAGCTCACCTTATTCCTCTCATTC
TGATGATCCTTGGTCATGACGGGGAGTACTTGGAATATGCTGAATTCGCACTCGACACAT
TGACATTCCTTACTTATTTCCCGCAGCAATTGTCTCCCGAGCTATGGAAAGCATTTCCTC
TCGTTTATCATTCATTTCAGCACTGGGCTTTCGACTACCTTTGTCTCATGACACCTCCAT
TAAACAATTTCATTTCGAAAGACCCTCAGTACTTCTTAACTGGGAAAGGTGACGTCCCGG
ATGTTGGTCCTGTGCCTTACATTGATATGATTTTCAATATGGTGTCCAAAGCCGTCCAGG
ATGATCGGACTTCAGAGAGCGAAGCTCGAAAATCGCTTACTCTCTACATGAGTGTCTTGC
ACAATTGCACCGGGCAGGTCGACAATTATCTGCCAACCATAAATGATATTGTATTGCGAA
AGCTTGGCCAACAGGTAAATGCAGAGATTCCTCTCACTCGACACGTCATATTCCAAGTCT
TGGGTTCAGCTCTATACTACAATCCTCAGTTGGAGCTTGCGGAGTTAGAGAAGAGAGGTG
TAACTCATCAAGTGTTTTCCCAGTGGGAGAAAGATTTGGGAGGAATGGATAAGTGGTTGA
GCAAAAAGTTGACTGTTCTTGGATTTTCTTCAATTCTTCGAATCCCTGCATCGTCCCTCC
CCCAGAACATTGTACCCCTTCTTCCAAGCATCATCACTACAGTTGTAAGGGTTGCTGAGG
AGATGAAAGAAGAAGTAGAGAAGGGCCACACTGAAGATGACGATGGAGCAATCGAAGCTG
AGGATGAAGGAGATGATGATTGGGAGGGGTTCGAGGAAAATGAAGATGTAACGAACGTGC
ATGACGTAGCCTACATGAGTGCGTTGAACAAGCTAAGTGCCGCAGGAGATGTGTCACAAT
TTTTGCTCGGGGGAGATGATTGGGATGATGAATTAGACGACGACGAAGATTATCACAGCC
CTATTGATAACGTGGATGAGCTGCATTTTATGAATGACGTGCTGAGGGAAGCCTTTCAGA
GAGAACCAGAGGTCTATCAGCAACTCCAAGCAGCATTGCCTCACGAGACAGTGGTTTCGT
TCCAAAAGTTGATGGCAGCAGTAGATGCCCAGCGGAGTCAGGCAGGCCCCGCATCGTAAA
TAGTATAGTAATACTCCCATTCCTTGAGCGATATGTTATGTGTGATGGATAACTAAAGCA
TCAAGATTGTTTCTTGAGTTATTGTAGGTCCAGTTTTATTAGAACGAAGTTTCATGTTAT
ATGTTCACGAATCTTTCGATCCAACAATATCATCTACAGTTAGTTCCAAGATATTGTCGT
GTGAAACTGCCTTAACATTTTCTCCTGCAGTTGCAAGTGCTTTCTGCACATCCCATCCCT
TGCCGTCTTCTCCTCTGTCCTCGAACATGCCTAATCGATCCGCAATCAAATGCAAATTTT
CACACCCCGGGCAACGCACCAAAACTACTCCATGTCTATATGCATGTTCTGTGAACTAAA
GTGTATTTCAGTGACAAAAAGTGCATCAATGAGGTCGTTTTGAATACTGTAGAATCAAAT
CAAGAATTGAAATGAAATTGAAACTGGACGCACCTGTTTTGCCGATCGAGTATTACATAC
TTTACATGTGAATATTATTGCAAGGGTCTTTGCTTTTGTATTGGTTGTTCCTGGGATATC
GGTGAATGACCCGGGGAGTTCATTGGAATTGTGTGACAAGTCAACCTCATTTGAATTGCT
TTTATCTATGACTGCACCATTTCCGATTTCCCCCACGAATTCTACGGATTCGTCTTCGTA
AGCGATGCTCCCATCATTTCCATTATTTCTAGTAAAAGTGAATGAGGTATTGTGGAGCAG
TCTTAGCGGAATTTGTTCTGGAGTTTTCCATTCGTCACGAACATGCACTGACTGCGGGCT
TTTCAAGATCACTCCGCAATACAGACCCGGCGGAGGTTTTTGACGAGTACACATGAATGT
CACTGTTCTGACGGAGCGAGATAACTGAAATGCTAACATATCTCTGCGTGTGGGTAGCCT
GAGGTTGGAGACAATGAATGGTAATTAATCGTAGAGCAGACGAGAGGAGAGGTAGCCCTA
ACTTCTGCTGACTGGCTGGACAGATGAAACCCGACCGAGGGCGTCATGCTGAAAAATAGT
ACGCCCGTGATAATATTTACCTGTAAATCTGTAAAACAATTTCAGCACATTCGTTTGATG
ACTTACCAGTCATTCATAGGCTACGTCTCTACTTTCTAAAGATTATAAAAGGACACATAG
GTAGGAAGCGCGTATCCACTAAAAAAATATTATTATTGAACGGAAGGCTTGAAAGATCAT
ACCATACCATAGATATTTTACATTGCAGGAACAAGTTTGCATCCGCAAGTTCTGGCGACT
GGCGACTGGCAACGGTACCATAGCAACTATCCAAACAGCGTGTTAATCCATCACCGAGCC
TTGTCCCTGTGTTGATTGCTAAGTAACATTCGACGGAAACAAAAATAAATCTCACCGGCA
TCTCGAATAATTCATCAAGAGCTATTGTTCCCTGGTCTGAAATTTCTATCGGTCATCAAC
AAAACATCATCTCGAAGCTATCTCAAGGCGTACCCCAATCATCCGAGATCTATCATGATG
CCCCGCATCGTTCAAAAGCGATCGCACTGGTACCATCGCATTACATGTTCATCTTTTAAG
AGGCGACTTTCACCATTCTTATTTGACATCGATTCGAATTTAGGCAGTGCAGCCCATAAT
GAACTCGGCGCGTCACGAAAATTCTCTTACCATGCCATGCGTACCTTGTCCCCATCCCCG
ACTAATTCTATGCTTAGTCCCTTCCTAGCCGTGGACAACAAAGATCGCACCAAAGAGAAA
AATATTGAGGTTGACATAGCCTTTATGGGATTACTCAAAGCTATGTCTGTTCTGAAGTCT
TCTCCCGCCGATGTCCACATTGATATCTCTGTCGACGCCCCAGAAAACGACGTTGGCACC
GAATCGATGGAAGATCTACTAACAGATGCCGGGTATTCAGAAATCAATCTCAGATCGAGC
GAAGAGGAGAAGACGCGAAAGGGCGAGAAAAAGATACCGGACATATATCAACAGATTCAA
CGAGCTATGTCGTCGAAGCGTGTCGGCGATGTAGTGGAACTCTTTCAAAAGTCAACCGAA
GTCACCTACAATAAGCTGAACGACAATATGCTCGGTCGTGTGATACACTTTCTTTCCCAC
CGCGATCTTCCTGCTAGCTTCAGGGCGTTGAAGTATTACGTGGAGCGTTCAAGCAGCCAA
GGCAAGATTGTCAAGCTAGATACCTACCAACGCGTTGTTCTGGGGATTCACCACTCAAAG
ATTAGAGGTCACGAACTAGTTGCTTTGGTGGAGGAAATTTATCATCACATTAGGGACTCA
TTTTCTGAGGGGAAAACTGTTATCTATCAGCATATTCTTTTACCTGCATTGGTGGGGCAA
TTGGCTACTCATAGAGACCAACGTGTTAACGGTTGTGCCAAATCGATTGTTGAATACATC
ATCAGGGAAGATTTCCCCCTGCTGGACCCAGAATTATACGAAGCTATTTTGAATGAAGCA
TCGCTCAATCGAGTTGGAGATTTCTTCTTGCCGTATCATAGCTTGTTGACAGAGCTCGTT
TCCAGAGGCAAGACGAAATGCGTTTCTTGATTAAAAATTCTTTTTCCCTCGCATCAAGCT
TTCTTAATCACTTCCTTTTCAAACTTCAACGTATCAGGCTACAAACCACAGCCTTCTACG
GTACATAATTTGCTACAAAATTACTATCCGTATTCTGGTGAGTTACAACGAAGGCGTAGC
TTTTGCACATTTCGTTGAAACATGTTCGCGATTAATTTTGTCCTCGCATGTCCCTCCTTG
TTTCAGACGCAAATGCTACTTGTGAAATTCTGAGAGCGATCAAGACCCTAGCGACCCAAA
CTCCATCTTATAGAGTTGACATTGGGACACTCGAAGCCATTTCATTGGCAACGCGGAAAG
GGCGAACTGAATTAAATCTGCTCGTTTGGGACTTGGTTGATTTATTTGGACATAAACCGA
CGGAGGGTATGTTTGAAGATGTAATTCTTTCTTTCGGGAGTGTAAGGTCGGATTCCAACT
CTTTCAAAGCACTTATTGATATGGAAAACAATGGTTATGTCCCTTCGAGTGCACTCTTGC
GTCAATTCGCTCTCGAACTGTCAAGTGACTTCAAAAGATTGAGACATGCACGAAACTTGT
TGACATGGAATTCCGATGACAAATTCTTATCTACATCAACAATGAACTGTTTACTATTGG
CGTTCGGAATAAAGAAGGATATCGACATGGTGTTTCATGTATTTGAAGACTTCGCAAAAT
ACGACCTTCAAACTGACACGAACACGTTTACATTTCTCATGGAAGCATTATATCTCAGCG
TGAAAGATAAAGTCGCTTCTTCATCGCCCAGTCCCGAAGACGTCGATGACATACTTGCGA
TTATTGATACAGTGATTGGTTCAATGGAATTGGCGGGGGTCGAGAGAAGCGCCCAGTTTT
TTTACGAGCATATCCGGCTACTAAGTCTATTGGCCAAAGTTGATGACGCAAAAAGTCTTC
TCGAGAAAGCTATCGGTAGTAAACTTCCAGTAAGAGCCGGGTGCATCGTGATCATTTCTA
CTGACTATGTGAATAGAGGAGATTTGGATAATGCGCGATACGTTGCTAACTTGTCAGAGA
CTGCGGGATGCGGCAAGGCTCCATCATATCTTTTGCGTCGCATAAGACGTCTCGAAGAAC
AACAATGAAATAAATCGTAGTATGATTTGATTATTAGCCTTAATTATCGGACGTTGCTGC
ATTAACTTCTCGACGAGAGCAGAACATTACGCAAGCGCAAATGCTTCAGCGCTCTTGCCA
TCAGGATTGGCTGAGCTTTGAATTGAGGGATCAACTGCTGAAAGTATTTTCTTCTGGGTA
TTTTTGCTTGATAGTGTGCGCACAACGAGATCTGCAACATCCCCCCTCCTGATACTTCCG
ATGGCCATGGTGTCTTCCGTCAAGATTGCCTTACCAGTGGGGGTGTCACTGACTAATCCC
CCGGGTCTTATGATGGTCCAGTTCATGTTGGTGTAATATTTTATGAGGACATTCTCGGCT
TTCTCCTTCTGTATAAGAACGTTTTTAAGGACTTCATATACTTAATTGAGTAAATATTTT
CGATTGCATGCAGGATACCAGGAGAAGCAAAAGTGTTAGTAGATTCAGATGGAAAGAGAC
CCCAAGTTCATACGAGTCGAAATATTATGTGTAGACAAGCGTCGTATTTGTAGAATCGTA
CCTGATGGAGGAGTTGCTTCTTTCGAAGAACCGCATCCAATACTTGTGACAAGAACAACT
CGCGTGACACCGAGAATCCCAGCCGCCTCAATAACATTGTTATTTCCAACATAGTCCACC
CATTTGCCGTCTTCTCCAGCCCCAGATCCTCCTCCGAGTGTAGAGATGGCGGCATCGCAA
CCATCCATTGCCCCTTCAACATCTTTGTACTCCATGGCATCACCTTTGATGGCAGTCACA
TCTTCAAGAGAAGAAAGTTCGCTCAATGCTTCGTCAGATCTCACAAGTGCCACAACTTTA
TGACCCTCTTCTAACAGTTTGTCGACTACAAGTCGGCCGACACCTTTGGACCCCCCAGCT
ACGAACACTGTTTTGTATGAATCACCTTGACCTTGCACCATGAAAAACTGAGACTGTTTC
TGCAAACGGTGAGAATTGTGATGGTTTTGGATGATGCTTGTTGTTGGGGTAAAGGCGGAT
GCAAAAGAGAAGCTCGCCGCCGCGAGAAGGAGCTTGACACTCATAGTGATGGTTACGTTA
CACGTCTTTGAAGCAGTTTGTTTTGTTGACCCGTTCGAATGTTGGAGTGTGATTTGAAGG
AGAATCCGTGTGGTGTTGAGCGCACGGTAGATACCGTTGGTCAGTAGCTTTCTGCAGGTG
ATCAGGAAAGAACTAGACAAGAAGATGTTCAAAGCCTTCTCACACATCTTCAACTGCCAT
CATGCGATGATATTTTTTATCGAGGTGCGCCTTGACATTCATTCTAATGAAGAAATTGAT
AGTGATACTGAGTTAGCAATGACAAACATGAATATGGATTGTTGTACAATATGATCAGCT
CTCAAGAGAATGCCACTTATAATGTCATGTTGACAAATGATGAGGATGGTGAAGTGGATG
ATAGTGTAGAGGATGCTATTGCTGTTTCTAGGATCTACATCTACAAGGACCTTTTCTACC
ACAGATACATGGTAAAATGATTCACAAGAGGTGGGAGGACTTGCGTAATATTGATGTGTA
TTGCAGCTTGAAGAGGCAACAAAAGGCATCTCAACTGTAAAAGTATGGTGATCAAGGACT
CATTGTTTTTTCATTAAGCAGCCGAGAATTACAATCCTCATTACCTCTTAAATTGATGTA
ACTTTATGTTAAACTATGTTCATTATATTTGCTAAATTTATAAAATCAACGTTGTGGATT
CTAAAAGCTTACCAGTAGACCATGTGAGAACCACATGGGAGTCCTTGCCTCTTGGGACTT
TACCTTTATATTTTAGATAAAGGATTCTTTTAATTTTTAGTGCTTAGGACCCAGGGGAAA
TAAGTAAGGCAGATTCTTGGCCTATGCCACTTCCCCCCCCCCATGAATGGAGTATCAGGA
AAAAGTGGAACAAAAAACCTATGCGTTTTTAGGTCAAAAAAGTTCTCATGACAGTAACTA
TGACAAACTAGAGAGATTGTTAAAAATGTGTAACAAGTAAGTGTTGATTGAAGAGGGAGA
GGCTGTTTGTGTCCTTTTGAAGACTAACATTAATACGGTTTTTAAGTTTGGTTGTAAAAA
AATGTTGGAACTTGACCTGAGCCGAAATCGTCGTAAAAAATATCACGCGAAAATTATAGG
TAGTCTCGACAGGTGTCGAAGATTTGATTTTATGAGCTATATTTGATACAATTGTGAGGA
TGGAAGGGCAGTGGAACTGCATTTCCAATCCAAACAATGCAAACGATCATTGTGTAGATT
TCTACACAATATGGTATGTCTATACCCTTCTCAAGGATGTTTAGATCTTCCTCAAGGGTG
TTCTCTTGTTTGGGGTTCTGAACTTCAGTGTTGGGGAGTCCATGCCGTTGGGAGGTGGAC
TCTCCTACTGGGGAGTCCTGAGAATGCTCCATTTAGGTTTTGTTCCCAGGGGTACAAAAA
AGGCTGATTCTTGGCCTATGTCATAACTCTTTGTATATTCAGTCTTTCCGATGTAGTTCC
ACATTGAACCCTGATCGTGCCATTCGTATCAACTGTTGTGATAGTCCAAGGATCACGTTC
ATCTCTACTTACACCTTTGCAGAGTATACCATCTTTGATAAGAAGAACTAGATCACCAAC
TTTTAGTCCCAACCACAACGTGAGCGATTTCCCCTTCCGCGTTTTGGTCTGTTTGACGTT
GCCTATATTCTTCAATTTTGTCCCAGTCAGCCAGGAAGGGGATGCCGAACAACATGTCCC
ATCCAAAAATTGCTGCACCTCGGGAGGCTTTTAGTACTGTGTGGTAAGTTGAGCGAGTGG
CCCAAGCGAGGTTTGTCACGAACCTATCTATATCGCTTGGTTCTACTGAAGGGGCCATGT
CTATTTCAGCAGTTCGAGCATAGATGAAATCACCTGATGTACTCATTCTAGAATTGCATT
CACTTGAGGATTCTTGACAATGGTAGGCTTACTCATGATCCCATATGATACACATAGGGC
TTTGAAGTGAAGTTTGAATTCACTTACATTGTCATAAATTATGTATTGACAATGTGGATA
CCTATTAAGCCAGGTCTTGTTCACTAAGTTGCTGATGATTGCTGATGACTTATCAAAGTA
TGCTAACTTAGCTTCCTCATGGGTCTTTTGTCCTTGTGCCCTTTTGTATCCAGCAGAATA
ATTGTCTCAGTAATTACCAGCAGTTCATCTATTTCAAACCAACTGGAAGCTGGGTCAATC
ATAGTCAGACACATGAAATCAATTACTGTCCCATCTTTACCTTTGATTGTATACGGGTCG
CTAAGGTCCACACATAGTACTTCCCAAGGGTTTGTAATGACAAATTCAGTAGGGATTGTC
CCATTCTTATGCTTATGCCTCTTGTTGACTTGGGATGCATGACAGTTTTTGACATATTTA
TGGACGGTATTTCACATACCTTTGACCTAAGCCGTAACGATGTAATTTTGTACTATGTAG
TAAAATGTAGATAGGTTGTGATGAATTAATGCTGTTGATTAAATTGTGAGCTTATTGCTA
TGAATAAATTACCTGCCTTTGCCACATTGCTTGCACTGTCAAAGAAGAAAATATCAGTGT
ACAATTTGGTGGGATCATACTTCAAGACAGTATCCTCCATCAACGAAGCAATGTACGGAG
CATCTTTCTTGCCACCAGATGCTATGTGGTCAGAACAATCATTAATGGCAACACAAGTTG
GAGGGATGTTAGCACACATGGCAAGGGTGTTTATGAGAGGCATTCTTGATATTGTAGCTC
CATCACTCAGCCAGGACAGACCAAAGATGGGAGCATCCTTCATAATCTCTTGCTTGTTGA
TCTCCATGCAGTTTTTGTAGTTTATGTCCAACAGTTGCCCACCAATCTTCTTGCGGCTAG
GAACCTTGAATGTGCTATCAATGATACGTGCATGCTGCAAGACACGCTTAAACCGTGAGG
ACTCAACAACACGATCAGGCAGATTCTCACAGTGCATCAAGTCAGCTATGGCCATCTCTT
GCCGTGCGTTTATGGTGGTCCTGATGTCAGATTGAGCCATCCTCTCTAACAAACCATTGA
TAGAAGACTGACCATGCCGGGGAGACTTCTTGGGGGATTCAAGAGAAAGGGCAGAAGGGG
AGGGTTTCAATTTCGTATCAATCAATGAGACGGCAGCTGCATCCTGTCGCTGAGTGGCTA
CATCCATCAGAGCATCGACTCCACGTTTTCGTTTGTGGGCCTTTCCCACAATGGATTCAA
ACAAATCACAATAACGCTTCAGATCAGCATCCGACACAATTGCAGGACAAGTTTTAATCC
CGATCCTTTTCTTTTTCGCAAAATGAGCAGCAGCGCAACTTGTGTGCCTCGGCTTGAATG
TGGTGTTGCATCGCAAACACCGCCAAGAGTCATCTCCATTCTGTTCGCAGTAGTCATCAT
CCCAGATGGAGATGAGGGCGGGCTTTTCTGTACTGTTATGCGCAGCAGCTGTGCTTTCTT
CAGTGACATCGAGGGGTGGAAGTGTTGGGAGGACAAATGTTTTCCCCCCCCTGATGCAAG
TTCATAATATTCGTGAATGATGGAAAGGATACATGCAGACAGACAGAGAGGCATTCATGT
TTATGGGAGCATCAAGATGAAAGCGCAAGTAACACAAACATGCAACAATCAAATTACGGG
CAGCATGCAGCAGACATGAAATGAAGACAGAGGGGTCAAATTGGCATGAAAGACAGCTTC
AAATAACAATGGAAAATACTCGAAATGAAGAGGATACATGCAGGCAGAGACGCATTCATG
TTTAGAAGAGCGTCAAAAAAGCACGAGCAATACAAACACGCAACAATCAAAAAAGCGCGA
GCAATACAAACACGCAACAATCAAAAAAGCGCGAGCAATACAAACACGCAACAATCAAAT
TACCGGCAGCAGGCAGCTCAGGCGTCGCTGCGTCGTCTGACATGAAATGAAGATGGAGGG
GTCCGATTGGTGAGAACGACAACTTGAAATATCTACGGAAGGACTTGATATGCAGTGGAT
GTTTCCGACAGAGAGGCGTTTGCGTTTGCGGGAGTGTTGGGTGTCGGGGAAGTTTATTGT
GGTTGTTACGGTGGATAACAGTATGGTAGTTTATGGCATTTGTATTGTAGTGGGGTGGCG
TGGCTACAACAGAATTTTGAGAGCACTATCTGCTGATGTGAGAGCGTCATTGACAGAAAA
AAAGATTAGTTTCGAACTTATACATTAACATTATGAATGATTCTAAACAACATCAGTAGA
AGTACAGGCCTTGATAGTTGCGTAGGACTTGCATATGCATCTGTGAGCCGACACGTGACC
CAGCCCTGAGTTCAGTCATGATGTCGGCGACATTTGGGAGTAAGGACAAAAATGACCGAC
ATAGTAGTGTCGGGACGACATGGTGCCGACATGTCGGCGACATTTCCAACTAATATTGTG
AGCGTATTGCTTTGAATAAATGAGGATGGAAGGGCAATGCTATCCCCTTCATCCTAAAAA
CGAAACAATGTTATTTTGTGTAGGTTTCTACACAATCCTAGTATGTTTCTACCCTTCTCT
CTGAGGGTGTTCTGACAGGGGGGCCATGCTATTGCCAAAGATCCAAAGATATGGATCTTT
GTCCCTTTTTTAGGACCTCTCTTCCTTGGGAGGTCAAAATTGATCCCTATCTGGGTATCT
CGATTTAGTACTCAAGAGTACTAAATAAGTAGGTAATTGGCCTATGTCACTTGCCCCCAC
GATTGGACAATTAGCGTGGCTTCGCGGAAAAGTAAAACCTCTGTGAGGAAAAAAACCCTC
TTACGAGCCAAACTTGCAGAAAAAAACCTCTTGGTTGAGGTAAAAATGTGCAAGTTGCTT
GTGACATTTGTTAATACACATGGTTGTACTATATGAAGTGTAAGTTTTTTGTGGAGAGGG
GATTTTTTTGGCTTATGATAAAGCTGGTGTGTTTATACTCTCCTAAGCCAAGTATTATGA
CTTACTTCCATGTGAAACCCTGATTGTCTTATCATATAACTTTTGTGATAGTCCAATTAT
CACTGTTGTACAGACGGAATATTTTGCGGGGTAAATGACCTTTTATACTAAACAGTACTT
CCACGGACCATGTGACCTAAGTTTGATGAGGATCAGGTAGGGCCGGTCTTGTGTTGCCTG
GTGTCTTCTATAATTTTTATATGTGTGTGCAAAAGTGGATTGCCGAACAACAATTCCATC
TTATGAATGCTACACTACATTGAGGCGATAGGCACTGCATAGTAGGTATGAGTGAACGGC
ATCTGAATGTTTGTTTAGGAAAACATTGTGCCACTAGAAACTGCTGATTAGACCATGGTT
TGTCAGCAGGTCAAGAATCTACTTGATCTCTTAATAACTATTCACTTTTTGGGTTTTTAA
TTGTTGAAGACTCTGGTTGACTTACACTTGGAATCCAAATGACATACATTTGGTCCGAAA
GTGTAGTGTAGAAACTACACCTTAATTGTACCATGTGCGTACAATGTGGATATTAAACCA
GGTCTATTTACGAAGGTGCTAATAGTACAGATATTCTGTTACTTTTTCTTATGCATCCTT
GGTGTGAGAATTTGTCCCTCTATTTGCTCTATTACCCCTATGTATCCATGGGAATAGTTG
CCCATAAGGGTCAACTACCAGCAAGTTAACAATGTCAAGTCAATTTAATGGATTGACTAG
AATCATTGGAAGGTTCAAACATCAACGTCTATGTCTTTTTTCTATTTAGAGTATGGAGTC
ATTGCTTTGACATCCTTTTGTACTTTGTAGCAAGGATCCTCCAGTGAAGTCTGTGCTTGT
ACAACTCTTTTTGTTGGTGGTAATGACATTGCGACATATTGCATGTACGTACCATTCTGT
TTTTTTCTCTCTGAAAGACAGTGGTTGATTATCATCTTATGGTGTATGAAACCATATTGT
GACTTCACAGCAAACATCTTGGAGAAGCGAATTTTTCCTTGATGTTGACAACATAAGTGT
TGTCTTCTATTTGGATTTGTCTTAGCTAATTAAGCCATACTACATTTTTGTGTATAGCTG
CTTTTTGTTTGCACTGCATGCCAACATGGTGCTACATGTCTCTCAATAGAGATGTTCACG
GTGTGACTTATCCGAGATGGTATTCCCTGTTAGAGAGGGATACTCACAATTCTCTGTGCT
GTGGTTTTTACAAGAACAAAGGTTGCAGATCTTCTGTGTTCTTGTGCTCATATGATTTTG
AGGCTTGTTTTATGGTTTGTTGCACTACATTTAGTTGCACTACCTATGGTAATCCCCTTA
GTGCTTAACAAAGAACAAGGTGTTTTGGTTACCCTATGAGTCCCTATTATGGATACCAAA
TGAAATACTAGGTATTGAGTCGCAGTGAGCCCATTATCTAGTTTTACACAGTTTGTTTGA
ATATCCAATAATGTTTCTACATGGTCAAGGATATCTTTCTTTTATTCTGTGTTTATGCAC
TCTAAGTTCAGCAAGCTGAACTAGAATGCGAGCCACCCCAATCTGAGTTGGTGATGCTTA
GCATACATGTGTCTTTCTTTTGTGTACATTGTCTCATGTGCCATGTTAGTGGCTTTTGAT
GACGGTGTACCTCCTCCTTTACAACCCTAGTTGTGAGTGAGGCGAGACGAGCCTGTTGTC
TTGCCTAAGGTTCTCTGGTACTGGACCACCCAGTGACTTGTGAGTTCCCTTTTTTGGCGA
ATGTTTAGCAAGTTTAACTGCTTGCAAGCATTGTGCTTTTGCCATAAAAAGACTTTGGGT
CTGTTATTAAGCCCTTGTTGTCCTTATGCAGAGGTGTTATAGTTTGTCAGTCAAACCGGT
ACTCGCTGCTTGGTAAGTCCATCCTAACCTTGTTTACGGCGGTCTTCCAGGCTAGCCTTT
GGAGACTATCAGAGTACTCCAAATGAGTTCTGTTCAGAACAATATGGCCATCATTGATTC
CATTGAATGTGCTTGTGAGGCACATGGAAACCCCATGCTTGTTTCTGCTAGACCTGAACA
GGTAAGACCTTTTTCAGTTTTTCTAGGTATGAAATGGGTTCTGGATGCGTCAGTTTCCAA
TCTAATGATTTATTGACTTGTCATGAAGTCTTATTTAATGGCAGAGTTGAACATATCAAC
TCTTACAGTACTGTAAGGATTCTTTGAGTTTGGACAATTTTCCTAACTTTTGTCCTTTTT
ACTTCTTTTAAGAATCACTTTTCACTTTACAGTAGTTTCTTTTAGTTTTGGGTGTTCTGT
TCTTGTACAGCCAGTTCTGACGTCGGCTGTCAAATAACCCCTCCAGTCAACAAGGAAAAT
TGTCCTCACTTTTTCCTTGATTTTTTTGACTGGTTGTACTCTGTTTTTATAGGCTGTAAA
CCTACCTCTACTGAAAAGTAGAGATATACAGGCACTTTTTCCAAGACACCAAAACTCGGT
CAAACAGTTTCTCTTGTTGTGAGAAACCTCAGTAACATGTTTGAATTGAGTTTCTAGTGT
AAACAAGTGTCATTATTTTTTGACGCTACTTGGAAGGTCCGTTATTATACTCTACCTCCA
AATGAGTATTCACAAGAGTGGTTAGCTCTGCGATCATGAGTATTCTTGCACCAAACAAGC
CCAGCACTTAAGTGGTTAGCTATGTGCTTGATCTGTTTTTGCCAGTTTTTATTTCAACTT
GGGTCCACAGATTTTTTTAACAGACTTTTTACATCAATTAGCACTGGCAAGGTGAAATTG
ATCTGCACATAATATTTAATGTTGTTATTTGCTCGGAAATCTAGAACAATTATAACTCAG
TCCTTGTATTCACTAAAGACTGAGGTCATATGCTGGCTTAGTCACTCTGGGAACATGTAC
TCAGAACATGTGACTTTTCCCTTCCTTTCAAGTAGGAAGAACCCATCCTGCGTGCGCCAA
GAGTTTGACACCAGCCTAGCAGGGTAGGGAAAACATATGTATGCTCCTAACATTGGAACA
CGGGGGAAGCTTGGAAATCTGTCCTTTTTGCTTTCACTGTTACTGTAGCAACACCGTGTC
AGGGGTTCGAAACCCAACATGGTTTGATTTCCAGTTGCTATTTTTATACCATTGCTTGTA
ACTAGTGCTACATTGCACTTGTGTATGTTTCTCTACGTGGGAGAAGAATTCAGCTTCTTG
AGAAAACAATTAACCATACCAGAAAATTTCTAGGCATTTTTGTGTTATTCTGACATGAGC
CAAGGATACCTACTGGTACTCCTGACCCAACAGGCCCCATTTTCAGGACCTAGGGATAAT
TGCTCTTCCCAAACAAGGGAAGTATATAAAAATCCAACTCATACCTTCTCAGAAAGAATA
TATTTGAGATACATACCTATCAGGTATACACCTCAGAAACAATGAGTTAAGTTAAGCAGT
TGACAGGGGTCAACTGCCCAACTGAAGAGCCTGAAAATGTAATACTTTCTCAACTAGCAA
ATTTGCAGTGTGAGAGCTTCTCTGTAAATATTGGACACACTAACCTCCAATATATTACTT
GTTGTTTACATGAGTTACATGATAAAATCGAGAGGATCACCATTAGGCAATCCTCATTTG
TTGATCATTTTCAATAGCTCATAAATTAAAATTCCAAACAACTGGAACATCTTTTCTACT
TCGTTTATCTACAATTACTTTTCGATTACTTCCGGCTTAGGTCACTATCGTACGGTAGCC
GAACTCGGTAAGTTGCTCGCTCCTCCACCACACGAAGGCTCTTCCCGACGACCCACAGGC
GGTCGAACAAATCAAGGTTTTACAACGCAGAGTACGTTGTTTATCGCGACGGCACCGTGC
GAACGATTTTTCCTCAGTCCACCAAGGAGTTCGTACAAGAAGCTTTTCATAGGCACTAGC
CTGGGTGAGAAACTACGAGCCATGTCCTCCGTGAAAGCGATTCCCGAAGGGCTTAAGTGG
ATGGAGTGCGAACGTGGCGTTGGAGGGAAGAACTCCCCCATACGTTACATTCCTGAGATG
GATCCCGTGCAGGATGCCCTCGCGAAGGACAAAAAGAAGTTGACTCTCCCTAACATGGGA
AACGAGTTAAAGGTGGCGGTATGGGCGTCCGGGACTCCCGAGCAGTTTCTACTGCATGTA
CGCTCCCGCGATTCATGCGTGTAAGCAGATGGGGCTTGACACGGACTTCAAGGGTAGCAG
AGAAGGCTGTTGAAACAGCCAAGATCGAGCTGAACTAGCCAAGCAGGAGTACGTGACGGT
ACGTAATGCTGAAAAAAAGAATAGGGGCAATAAACAAGATGCGCCTGCACGACCGCCGAG
GCTGCTTCACCTGCCCTAGTAGAAGCCAAGGCCACGTATGACAAGGTCTTGAAAGCTCTA
GAAGATGCGGCTCGCCGTCGCAACGGCGGGAGCGAAGCCCTACGAGCTTTATGGAAACCT
CCTCTCCGACGAGGCCCGTCAGCACTGGGAGAAGATTATCAAGGCCCAAGTGACTAAAGC
TCCTTGGGAAGACATCAAGGGGGTGCCGCACACGGAGACTCCTACGAAGACTTGGAACTC
GTTTCACGAGTGCGTCACGTTTCACCTACTACAGGTGTTCCGTCATGACGCGGGCGAGGC
CCTCAAGTACTATATCACAAATACGCTGAAAAAGCCAAACCGGGTTTCAATTCGTCAGTT
TTTTGTCCGAGTAGAGCTTCCAGACAACTGGAAGAGGTAAAGTCAGAGTCAAATTCTTTG
AGTACTCCAATTCCAAGGAGTATCTCCTACAATCTGACATTGTGGAATACAAGAAAGATG
ACATGACCAAACCAGGGTTTGACCTCATTCTTGGTAGTAATACCTTGAAAGAGTTAGGAA
TTGTCCTAGACTTTCGGACAAAGGAAATCACAGTAGATGACATCTCACTGCCAATGAGAG
ACATCAACAAATTAAAGACAAGAGCAACTGTGGAAAAAGCTTGGACTATGAACAATAGCA
TCTACCAGGAGACATCCAAGGAACCACAGAGTACTCTGGAGGCAACAAAACGCCTCATAA
AAATACTAGACGCTAAGTATGAAAAGCGGATCTCAGGGCAATTGTCAGAGACAACTGCAC
ACACCTAAGTGGCCCAGAACAAGCAAGGTTACTGGAGCTCCTACAAGAGTTTGAGGAGTT
ATTTAGTGGGAAACTAGGTGACTGGGATTGTAAGCCGGTCTCCCTCCAGTTGAAGGAAGG
AGCACAGCCATACCATGGCAGGCCTTTTCCCATACCCAAGAAGCACATAGAAATCACCAA
AAGAGAGGTACAAAGACTATGTGACTTAGGGGTACTTAAATGGCAAGATGATTCTGAATG
GGCATCACCCACATTCATCATACCCAAGAAGGACAACACCGTTCGGGTTGTCAGCGATTT
TAGGGAAGTAAATAAACGGATAGTGAGAAAACCGTTTCCTATTCCCAAAATCAGCACTGT
TCTACAGGAACTAGAAGGCTTTACATATGCCACAGCCCTTGACCTAAACATGGGCTATTA
CACCATTAGATTGGATCCAGATGCGTCCAAAATATGCACCATTATCTTTCCGTGGGGTAA
GTACTCTTACCTACGGTTACCAATGGGTGTTGCATGTTCTCCCGACATCTTCCAAGCTAA
GATGTCTGAGCTAATGGCAACCCTTGAGTTCGTCCGAACTTATCTTGATGATTTACTATG
CATCAGCAAGGGTAACCTAGAAGATCACCTTAATAAACTCAGAAGGGTCTTCATTAGGTT
GCGAGACGCAGGCTTGACCGTCAATGCGCGCAAGTCGTCTTTCTGTGCCATGGAGACAGA
ATACCTAGGATATGTGCTATCCAGAGATGGTATAAAACCACAACCAAAAAGGTACAGGCA
ATCCTCGCATTAACACCGCCTCAAAATGTTAAACAGCTCCGTAGGTTTCTAGGCATGGTC
CAGTACTACAGAGACATTTGGGCAAGACGCAGTGAAATACTTGCACCATTAACCAACTTA
GTTGGTGAATGTGGACACACCAAAGTCACAAGGGCTAACAAAACCAAGAAAAAGCCGTGG
CATTGGGATGACATCCATCAGCAAGCATTCGACACTGTAAAGGCAACTATCGCCGCGATG
TTACCTTGGCCTACCCTGACTATTCCCAGGGATTTGAGATTTACACAGATAGCTCCAAAT
TTCAATTGGGCGCTGTGATTACTCAAAACAACAGGCCGCTGGCGTTCTTCAGCAGAAAAC
TGAGTCCGGCGCAGCAAAAGTATAGCGTGACCGAACAAGAACTACTGGCCATAGTAGAAA
CACTAAAAGAGTTCAAAGGCATGCTTTGGGGACAACAGATTACGGTCTACACTGACCACA
AAAATCTAATGCAGGATGCTCTAGGTCTGACCTCTGATCGAGTGTACCGCTGGAGATTAC
TCTTAGAAGAGTATGGCCCCACCATCGTGTATATCAAAGGCATCCACAACACAGTTGCGG
ACGCCATCTCACGACTGGACTATGGACCCGTCACAGATGACAGGTCAACCTGGATGACTT
TCGCCCAGTGTTGGTGCTACCACAACACCTCACAGCCAGAAGCATCCCTAGCATCCACCC
AGGAATCCATGAACCAGGTGTTTGCTAATCGCAACGAAGAGGACTCCATCTATCCCCTCA
CAACCAGAGAGATAGCGGAGGCACAACAAGAAGATGAAAGCCTACTAAACAAAGGCTACT
CAACTCAATTAGTTGAGAATATTAAAGTACTCTGCAAGGAGGGCAAAATGGTTATTCCAA
CAAGCCTCCAACACCGTGCGGTAGCTTGGTTTCACCACTACCTACAGCACCCCGGGACTA
AACGTCTCGAAGAAACTCTTCGTCTGTCGATGTATTGGAAAGGTCTAAGAACGACAGTCC
AATCACACGTCAAAAAGTGTCACAGTTGCCAGGTGAACAAACGCAGGCAGATAAAATACG
GGAAACTGCCAACAAAACTTGCCATCACCAACCCCTGGGAGGCTCTATGTGTGGACCTTA
TAGGACCGTACACCCTCAAGGGCAAGGACAAGACACAAATTGACTTCATGTGCGTCACAA
TGATCGATCCTGCAACAAGCTGGTTAGAAATTGTAGAGTTGCCGGTATCACAGCTCCCGA
AGCTTGATATTCCCATGGGTACAAAGGGGCACAGGGGCAAAGACACACATGTCCAAGAAC
AACAACCCTACTTTGACAAGACGTCAGCAACAGTAGGTAATTTAGTCAATAGGACCTGGT
TTAGCCGTTACCCACGTAGTCAATATATTATCTACGACAATGGAAGTGAATTTAAACTTC
ACTTCGAGACCCTCTGTGAATCATATGGTCTGAAGCGTAAGCCAACCAGTGTCAAAAACC
CTCAAGCGAACGCAATACTCGAGCGAGTGCATCAAACAATCATGGCGATGCTCCGCACAG
CTGAATTGGATATGGCCGACACCATCAGCGAGAGTGACATTGCTGACTTTCTCACAAATG
CCGCATGGGCCGTTCGCTCTACCTATCACACAGTACTAAAAACTTCGCCAGGTGCAGCTA
TCTTTGGAAGGGACATGTTGTTTGACGTCCCCTACATTGCTGACTGGTCTAAAATAGGGA
ATATAGACAACGGCAAACTGACCGTAACACAAGACGGGAGAATGCCTCTCGCATAGACTG
GGACTACCAGCCCGGTGACAAAGTACTGCTGCGAAAAGACGGTATCCTCCGCAAAACAGA
GAGCCTGTATGAAAGTGATCCTTGGACTATCACGTCAGTTCATACGAATGGCACAATAAG
GGTTCAACGCGGATCTAACTCCGAGCGACTTAACATTAGGAGAGTTACACCATATTTTAA
ATAAACTAAACACGACTTGTACCTTACCCCCTTTCTCCTATCAAGACTTACGCTTCGTCA
TTGCTACACCATCTTTTTTTCCTCCTCGCAGAGTTCCTTTTCCTCGGGAGGTTTTCTTTT
TCGTGGGCATTGACACCTTATCGCTCCATTCGTGGGGGCGAGTGACATGAGCCAAGGATA
CCTACTGGTACTCCTGACCCAACAGGCCCCATTTTCAGGACCTAGGGATAATTGCTCTTC
CCAAACAAGGGGAAGTATATAAAAATCCAACTCATACCTTCTCAGAAAGAATATATTTGA
GATACATACCTATCAGGTATACACCTCAGAAACAATGAGTTAAGTTAAGCAGTTGACAGG
GGTCAACTGCCCAACTGAAGAGCCTGAAAATGTAATACTTTCTCAACTAGCAAATTTGCA
GTGTGAGAGCTTCTCTGTAAATATTGGACACACTAGCCTCCAATATATTACTTGTTGTTT
ACATGAGTTACATGATAAAATCGAGAGGATCACCATTAGGCAATCCTCATTTGTTGATCA
TTTTCAATAGCTCATAAATTAAAATTCCAAACAACTGGAACATCTTTTCTAATTCGTTTA
TCTACAATTACTTTTCGACTACTTCCGGCTTAGGTCATATTCTTACGTTTCGCAAGGTAT
TTGAATGTCAGGTTATTTTAACTTGACTGTAGAATTCTGATTAAGATTGTTCTAACGAGC
TCTTTAATTTCAAATTAAATAATTCCAAACATTTGTCTGGGCTCTGAATTCTATTTTTCT
CGGACCAGAGGATGTGCTCTTTCTTGCACAGCTACAACATAGCTGTTATTTGTGAAAGTA
GAGGAAGTAGTCACACTATTGAGAAAGATACCCGGCAATTTGGGTTCTATAGGCACCCGA
CAGTTCGGGGTCCGACAGTTTGGCAATTTCTCATTCTAATCTTTTTGATTAGTGGGCTTT
TCTCTCCTTTTTACTTGGATTTCAGAAAGAAATCAACACGTTGCATAATGGGCAGCATTC
TTGCGCAAATCAGAAATTTGCGAGAATTTTGCCATGAATATTTCTGGGGATGACACATAG
TCAATTTATGGGTCCTTCTTGCGCCCCCATGCGTTCTGGGACTTGGGAGAAGCTACTCCG
CGTCACGCTGACGTTTGACCTTTATAGGGCAATATTGCGCTCCTATGCCTTTTTGCGGAG
TAGAACAATGTTCTCTCCTCGGCCGGTCATTTGCTCACGTGGGCTTAGCCCAATGAGGCC
AAGACACACAATATGTGGTCATTTTATTCAGATCGTGATAGTGAGGGCTGTTTCGTGATA
CAATTTCTGAAATGGGCTGTGCCATGACTTGCTCCCATTTGAATGGGGCTGATCCCCGAT
CATGGGACAAAGTCCTGCGCGATTGCAGTTCCCACCGGGGTTTCTTCTTAGCCAACCTTG
AAACCTTGAGTCCCGTGTCCAACCTATGCCCGTGCAGTGTTTCTTCGCTTGTCCCACCGG
CACCATGTAAACGAACAAGGGAACTGGATTCTCGGAGTATGCAACACTTCAGCGACGAGA
ACTTCCTGGGGGATTGCAGGTACTTGGAGCAACTAAAACCTCTTGGGAGTCATGAGTAAG
CTTTTTAGGCCTTAGAGGCTATTCAGAATACTTCGTGGGATCCATTCAGGCCCTAGAAGA
TCTTTTCTTTGTACTGCCTTTTATTTGGCTATGTACTTAATACTCAGTGATGTCACTGCA
TCTGCATGTGATCACGGGTACGGACTAATTTTTAGTCTAATCGTGTTTTTGTTTCTACAC
ATAATAGAACATACACATATTGCTCTTTTGGAAAAAAATAAACCCAAGGCATTTATATTT
ATTGCCTCGTCACTCACTGAGGGGCTATCACAAGCTACATCGCAAGTAAGTTTCATGCCA
CTACTTGTGCGTATACTACGTCACAAGTGGTCCTTTTTAAGTCAAGTGCACTATGTGCTA
CTCGCGCACTCTGCTAACAAAAGCGGAGTATACCCGCGTCAAGTGGGATCTAGTCCTCAC
TGACGTCAAGGGCGATTGTTTATGGCTACTTGTCTCAATGACATGTACCCGCCTGTGAGT
AAAACTCACTTCAACTGGCGGAGTATAAACTCCTAGCTCAGTTTTGGCTCTTGCTACGCA
CTTGGAGTCAAACAACACAAGTTGTGCAATGGCTAACATACCCAGGGTATTGTACAGCCT
CGAGCGACAGACGACAGACAGACAAACCTACCATGGTTAACATGTATCTGATGGACAATG
CATGGTGGAGAGTCGGACAGACGACTTGCTTGGTCGCGCGAAGGCTATCAATTGATAGTG
ACCTAAGCCGTAACGATGTAATTTTGTACTATGTAGTAAAATGTAGATATGTTGTGATGA
ATTAATGCTGTTGATTAAATTGTGAGCTTATTGCTATGAATAAATGAGGATGGAAGGGCA
ATGCTATCCCTTTCATCCTAAAAACGAAACAATGTGATTTTGTGTGGGTTTCTACACAAT
CCTAGTATGTTTCTACCCTTCTCTCTGAGGGTGTTCTGACAGGGGGGCAATGCTATTGCC
AAAGATCCAAAGATATGGATCTTTGTCCCTTTTTCAGGACCTCTCTTCCTTGGAAGGTCA
AAATTGATCCCTATCTGGGTATCTCGATTTAGTACTCAAGAGTACTAAATAAGTAGGTAA
TTGGCCTATGTCAACCTTTCCAGTACATTGCAGCACAAAGGGTTTCTTTGATTCTAATGT
GTCCAGGTTGCTGTAGATAGTGGTGGTACCAACTAACTGCATGGTGTTGAAGGGCATTTG
GAATGACCAATCTTCCATCCTTGCATAGGACTACTGTACTCTAACCAATTGTGTCGAGTA
TTGATCTTTGAGCTTCTGCAGATTGGCATCAAGTGTTTGTGCTTGGGCAATCTCTCGTAC
TGTTAAGGGGTAGATTACATCTTCTTTGCTGGGGTTTGCAAATACCAGATTCATTTCCTC
TTGGTATGCAGAGGTGTCTACGGCACTCTCTTCTTGCATGGTGTAATGACACTGGCATTA
TGTGAAGGTCATCCAGTTCTCATGCTCACTTTGAATCGGTCCGATGTCTAAGGGAGAGAT
GGTGCCGGCAACAGTGTAATGTGTGCCTTTAATGTAAAAAATTTCAGGGCCTGACATGAG
CCAAGGATACCTATTGGTACCCCTGACCCAACCTGGGCCCAATATCAGGCCCATGGGTAC
ACATACAAATAGGAATTCTATTAACTAAGGGTAGGATCCCACCAAATAGAAGCAGGACTC
ATTAACAAGACCATTGAGTCCTGCAGGACTTATTAACAAGACCATTGGGTCCTGGGGGAC
CCATTGGCAGGATCACATCTACAGCCCAATCAAGCTCAGATGGATTCAGGTTGGCATGCA
AGAATGCATGTACAGCCCAAACCAGGTGCATGTACACCCAGTTTGGCATACATGAATCCA
ATAGGGTTCATAAAAATTCAACATCCTCGAATTACATGCAAAATGCATGATAAACTAGAG
AGGACTACCATGAGGCAGTCCTCATTTTCAATCAGTTTTATAGCTCATAAAAATAAACTC
CAAACAACTGGAACACCCTTTTTTCTACTACTTATCTACAACTACTTTTCGATTACTTCC
GGCTTAGGTCACTATCGTACGATAGCCGAACTCGGTAAGCTGATAGCAGTTTCTACCACA
CAAAAGGCTCATCCCGACGACCTACAGGTGGTCGACAAGACGAGGTTTACCACGCAGGGT
ACTACGTTCATTGCACGTCACCGTGCAAACGATTTTTTTCTTAGTCCACCAAGGAGTTCC
TACAAGAAGCTCTTCATAGGCACTAGCCTAGGTGAGAAACTACGAGCCATGTCCTCCGTG
AAAGCATTTCCAGAAGGGCTCAAGTGGGTAGAGTGTGAACGTGGCGTTGGCGGGAAGAAT
TCCCCAACACGCTATATTCCCGAGCAGGATCCCGCGCAGGATGCCCTCGCGAAGGACAAA
AAGACCACATATTTTAAATTGACCCTCCCGAATACCGGGAATGAGTTAAAGGTGGCGGTA
TGGGCGTCCGGGACTCCCGAGCAGTTTCTACTGCATGTACGCTCTGCGATTCATGCGTGC
AAGCAAATGGGGCTTGACACGGATTTCGCTGAAGCTGAGAAGGCTGTTGAAACAGCCAAG
ATCGAGGCTGAACTGGCAAAGGAGGAGTACGTGAAAGTACGCAATGGTGAAAAAAAGAAG
AAGGGCAATAAAGGAGATGCACCCGGTACGACCACCGAGGCTGCTTCACCTGCCCTAGTG
GAAGCCAAGGCCTCCTACGACAAGTTCCTGAAGGTTCTTGAAGATGCGAAGCTCGCCGTC
GCAACGGCCGGAGCAAAGCCCTTCGAACTGTATGGAAACTTCCTCTCCGACGAGGCTCGT
CAGCCGTGGGAGAAGATTATCAAGGCCCAAGTGACTAAAGCTCCTTGGGAAGACATCAAG
GGAGTACCGCACACGGAGACTCCCAAGAAGACTTGGGATTCGTTTCACGAGTGCGTCACA
TTTCACCTGTTACAGGTGTTCTGTCATGACGCGGGCGAGGCCCTCAAGTATTATATCACG
AATACATTGAAGAAGCCCAACCGGGTTTCGATACGTCAGTTTTTTGTCCGAGTAGAACAG
CTCAACAGCTACCTCGAGACATTGCCCTGCCTGTATTACAGCCCGAAGGCTAATCAGGCT
ACCAAGAAGGTATTGCCCCTTGATGACGCGGACCTTGCGACTCATCTATTGTGCATGTGT
CCAGCCAAGTGGCAGACCCAGTATGACTTGATGGAGAACACCACTCCGGTCAGTACTAGG
GCCCTACTATTGGTCCTAGAGAATATCGAGAACAATGCGGAACTCGATAACAAGCCCGCT
AGCACGACCAAGGCAAAGGGGGCTGAACAGAAGCGGAAGATGGAGTCAATGGACTCCCGC
ATCCCCAAGAAGCCCAAGAAGGTGGGCTGGACCAAAAAGCACTGTGTGCTATGCAAGAAG
CATGGGGGGCCGCACAAAAGTCACAATACGCGTGACTGCCGTCGCTATAACAAGGACGGT
ACTCCTATCAAAAAGAACGGGGGCGCAGGTAAGCCCAGTTCAAAGGAAAGGAAACCGGAG
GGTGCGAACTTCGCCCAGATAGTCCGGGCGGAGTTGAAGAAAGCTCTCCGCAAGAAGTCT
AGTAAGCGCAAGAAACGTCGCGCTAATGACTCGGAAAGTGACAGCGACTCCGACGACAGT
TCGTGAAGGTGCGGGTCGGATAGCACTGGGGAATTACGTAGATGTAAGAAACGTAAATTA
AATACTGCAATTGACAGTTACACTACCCCCAGTCCGAGTAAAGCTATCCTGACTAATAAA
AGTCAAAATTCGAAATCAATTAAAATAGCTGTCACTAAAAACAAAATATCAAAAAATCTT
GTTCAAAACAAAAGCCCGAATTAAAAATTCGAAATAAAATGAAGTCAATGACCTCATCTA
AGTTAAAAAAATCTTACAACGAAAAAGTTGTCAGTAAACAAACACAACATACTGAGGCCA
GTATTATCATGCCCAGTGTGAATTACAGTATCAATCACAAACAAGAAATGATAACAACAA
ACACCAAGGACCGCCTCGGTGTCACGGCCCTAGTAGCCATAATGGAACCAGCGACTGGAA
GTCAATTCGCCAGAGCCTACAAACAACCTATGCGGAGTCGCCCCAGTAACAAAATCAAAG
TCCTACTGGACTCTGGGTCTGATGGAGACCTTATTTTCCTTCCAAAGGAAAAGACAAACC
CTGTCCCTACCTGGCTAGGCAGGTGCCAAAGTCTTGTCATACGTCAAATGGGAGCTTAAA
AAGCGGATCTCAGGGCAATTGTCAGAGACAATTGCACACACCTCAGTGGCCCAGAACAAG
CAAGGTTACTGGAGCTCCTACAAGAATTTGAGGAGCTATTTAGTGGGAAGCTAGGTGACT
GGGATTGTAAGCCGGTCTCCCTCCAGTTAAAAGAAGGAGCACAGCCATACCATGGCAGGC
CTTTTCCCATACCCAAGAAGCACATAGAAATCACCAAAAGAGAGGTACAAAGACTATGTG
ACTTAGGGGTACTTAAATGGCAAGATGATTCTGAATGGGCATCACCCACATTCATCATAC
CCAAAAAGGACAACACCGTTCGGGTTGTCAGCGATTTTAGGGAAGTAAATAAACGTATAG
TGAGAAAACCGTTTCCCATTCCCAAAATCAGCACTGTTCTACAGGAACTAGAAGGCTTTA
CATATGCCACAGCCCTTGACCTAAATATGGGCTATTACACCATTAGATTGGATCCAGATG
CGTCCAAAATATGCACCATTATCTTTCCTTGGGGTAAGTATTCTTACCTGCGGTTACCAA
TGGGTGTTGCATGTTCTCCCGACATCTTCCAGGCTAAGATGTCTGAGCTAATGGCAACCC
TTGAGTTCGTCCGAACTTATCTTGATGATTTACTATGCATCAGCAAGGGTAACCTAGAAG
ACCATCTTACTAAATTAAGAAGGGTTTTCATCAGGTTGCGAGATGCAGGCTTGACCGTCA
ATGCGCGCAAGTCGTCCTTCTGTGCCATGGAGACAGAATACCTAGGATATGTATTATCCA
GAGATGGTATAAAACCACAACCAAAAAAGGTACAGGCAATCCCTTCATTAACACCGCCTC
AAAATGTTAAACAACTCCGTAGGTTTTTGGGCATGGTCCAATACTACAGAGACATTTGGG
CAAGACGCAGTGAAATACTTACTCCATTAACCAACTTAGTTGGTGAGTGTGGACACACCG
AGGTCACAAGGGCTAACAAAACTAAAAAAAGCCGTGGCATTGGGATGACATCCATCAGCA
AGCATTCGACACTGTAAAGGCAACTATCGCTCGCGATGTTACCTTGGCCTACCCTGATTA
CTCAAAGGGATTTGAGATTTACACAGATAGTTCCAAATATCAACTGGGCGCTGTAATTAC
TCAAAACAACAGGCTGCTGGCGTTCTTCAGTAGAAAACTGAGTCAGGTGCAGCAAAAATA
TAGCGTGACCAAACAAGAACTACTGGCCATAGTAGAAACACTAAAAGAGTTCAAAGGCAT
GCTTTGGGGACAACAAATTACGGTCTACACTGACCACAAAAATCTAATGCAGGATGCTCT
AGGTCTGACCTCTGATCGAGTGTACCGCTGGAGATTACTCTTAGAAGAGTATGGCCCCAC
CATCGTGTATATCAAGGGCATCCACAATACAGTTGCGGATGCAATCTCACGACTGGACTA
TGGACCCGTCACAGATGACAGGTCAACTTGGATGACTTTTGCACAATGTTGATGCTACCA
TAACTCAACACAACCAGAATCATCCCTCGCAACCACCGAGGAATCCATGAACCAGGTGTT
TGCTAATCGAAACGAAGAGGACTCCATCTATCCACTCACAACCAGAGAGATAGCGGAGGC
ACAACAAGAAGATGAAAGCCTTCTAAACAAAGGCTACTCAACTCAATTAGTTGAGAACAT
TAAAGTACTCTGCAAGGATGGCAAAATGGTTATTCCAAAAAGCCTCCAACACCGTGCGGT
AGCTTGGTTCCACCACTACCTACAACACCCCGGGACCAAGCGTCTCAAAGAAACTCTTCG
TCTTTCGATGTATTGGAAAGGTCTAAGAACGACAGTCCAATCACACATCAAGAAGTGTCA
TAGTTGCCAGGTGAACAAGCGCAGGCAGATAACATACAGGAAACTGCCTACAAAACTCGC
AATCACCAACCCTTGGGAGGCATTATGTGTGGACCTCATAGGACTGTACACCCTCAAGGG
CAAGGACAAGACACAAATTGACTTCATGTGCGTTTCAATGATCGACCCCGCAACAAGCTG
GTTTGAAATTGTAGAGTTAAAGCTCCAGAAGCTTGATATTCCCACGGGTACAAAGGGGCA
AAGGAGCAAAGACACACATGTCCAACCACAGCAACCCTACTTTGACAAGACGTCAGCAAC
AATTGGCAATATAGTTAACAGGACCTGGTTTAGCCGTTACCGTTACCCACGTAGTCAATA
CATTATCTACGACAACGGAAGTGAATTCAAACTTCACTTCGAGACCCTCTGTGATTCATA
TGGTCTGAAGCGTAAGCCAACCAGTGTCAGAAACCCACAAGCGAACGCAATACTCGAGCG
GGTGCATCAAACAATCATGGCGATGCTCCGCACAGCTGAATTGGATATGGCCGACACCAT
CAGCGAGAGTGACATTGCTGACTTTCTCACAAACGCCGCATGGGCCGTTCGCTCTACCTA
TCACACAGTACTAAAGACATCACCAGGAGCAGCTATTTTTGGAAGGGACATGTTGTTTGA
CGTCCCCTACATTGCTGACTGGTCTAAAATAGGGGAATATAGACAACGGCAAACAGACCG
TAACACACGACGAGAGAACGCCTCTTGCATAGACTGGGACTACCAGCCCGGTGACAAAGT
ACTGCTGCAAAAAGACGGTATCCTCCGCAAAACAGAGAGCCGGTATGAAAGTGATCCTTG
GACTATCACGTCAGTTCATACGAATGGCACAATAAGGGTTCAACGCGGAACTAAGTCCGA
GCAACTTAACATCAGGAGAGTTACACCATACTTTGAATAAACTAAATATACAATGTACCT
AACCCCTTTCTCCTCCTAAGACTTACGCTTCGTCATATGCTACACCATCTTTTTTTTCCT
CCTCGGGGTTTCTTTTTTTTCCTCAGGAGGTTTTCTTTTTCGTGTGCATTGACACCTTAT
CGCTCCATTCGTGGGGGCGAGTGACATGAGCCAAGGATACCTACTGGTACCCCTGACCCA
ACCTGGGCCCAATATCAGGCCCATGGGTACACATACAAATAGGAATTCTACTAACTAAGG
GTAGGATCCCACCAAATAGAAGCAGGACTCATTAACAAGACCATTGAGTCCTGCAGGACT
TATTAACAAGACCATTGGGTCCTGGGGGACCCATTGGCAGGATCACATCTACAGCCCAAT
CAGGCTCAGATGGATTCAGGTTGGCATGCAAGAATGCATGTACAGCCCAAACCAGGGCAT
GAACACCCAGTTTGGCATGCATGAATCCAATAGGTTTCATAAAAATCCAACATCCTCGAA
TTACATGCAAAATGCATGATAAACTAGAGAGGACTACCATGAGGCAGTCCTCATTTTCAA
TCAGTTTTATAGCTCATAAAAATAAACTCCAAACAACTGGAACATCCTTTTTTCTACTTC
TTATCTACAACTACTTTTCGATTACTTCCGGCTTAGGTCAGGGCCAAATTCCTCAAGGAG
TAATCTCCATCGGTAGACATGGTCAGAGGTTAATCTGAGGGTATCTTGGATGGGATTTTC
ATTGTCTTTATAGACTTTCAATCTTTGTCCCCACAACATGCCTTTGAACTCTTTCAGTGT
CTCCGCTATGGTCAGTAGTTCTAGTTCGGTCACACTGTATTTCTGTTGCGCCGTCGACAG
TTTCCTGCTGAAAAACGCAAGCGGCCTAATACCCTGGGTGCTAACTGATCCAAGTTGTTT
AGATGAGGCATCAGTGTATATCTCAAATTCCCTTGAATAATTGGGATAGGCTAAGACTAC
ATCCTTGGCAATTGTAGTCTTTACATCATCGAATGCTGTTTGATGCACCATGTCCCAGTA
CCATGGACGTTTCTTAGTCTTATTGGCTCTGGTGACCTTGGTGTGACCACACTCTCCTAC
CAGTGAGGTGAGTGGGGCAAGCACTTCGCTGCGTCTTGCCCATCAATATTACTGGACCAT
GCCCAGGAACTTACAGAGGTCTTTGACATTTTGTGGCGGTGAGATCACGAGAATCGCTTT
TACCTTTTTCTGCTGTGGTTTAATCCCTGTTCGTGTGAGGGTATAACCTAGATACTCAGT
TTCTATTGGACAGAAAGATGACTTTCGGGTGTTGATTCGCAAGCCTGCCTCACGTAATCT
GGTAAGCACCATTTCAGTTTGCCAAGGTGGTTTTACAGGTTTGCCTTTGTGATGCATAAC
AAATCATCAAGGTAAGCTCGTACGAACCTAAGCAACCATTTGTGCTGACATTTTTGCTTG
AAAGATGTCCGGCAAACCTGCGATGCCCATTGGCAATCGGAGGTAAGAATGCTTACCCCA
TGGAAAAATGAGGGTTCATATTTTGGATGAATTGGGGTCCAATCTAATGGTATAGTAACC
CATGTCTAAATTCAGGGTTTTAGCGTAGGTAAATCCTTCTTGCTCTTGCAGAACTGTACC
GATTTTGGGTAATGGAAACGGCTTTCTAACTAGTCGTTTATTTACTTCTCTATAATCAGT
GAGAAATCATACAGTTCCATCTTTCTTTGCAGTGATAAAATGCGGGTGACGCCCATTGCG
ATTCGGGATGAAACTCTAACACTCCATGTCCGCATCATCTATTCAGCTCTTTAATAGTTG
TTTCTTTGCAAGATTTGGGTACTGGGTATGCCCTGCCATGATATGGTTTTGCTCCTTCCT
TGAGTTCAAGGGATACGGGCTCTGTTTTACCTTCACATAGTGTTCCATCAAAAAGTTCCT
CAAATTCTGTGAGCAACTCCAGTAACAAGTTTTTGTCTTGGAGACTAAGGTGAGTACAAT
TGGTGCTAACAATTGATTGGAGGTCTGCCTTTTTATAATTAGCATATAAGATTCTAACTA
TGTGCTGTGTCGCTTCCTGTGTACTTTGTGGTTCTTCTTGATGCTGTTGTTGATAGCTCA
GGCTATATCCATGTTTGATGGGGTCAGACTATTGATGTCTCTCATTCGCAAAATGATGTG
ATCAATGATATTTTCTTTTGTTCAAAAATCTAGAATGATTCCGAGCTCTTTCATGGTTTG
ACATCCAAGAATGAGGTCAAACACTGGCTTGGTCATCTTTTTTGTATCGTACTCTACTAC
TTCTGGAGTCACTAAGTACTCCTTACTGTTCAAATATTCAAAGAACTTCAAGATAACTGT
GCTCCTTCTTTCACCTGCCTAGTGAAGTAGAGAAAGTGTTTCTCTGTTCCTTTTGCATGG
AACAGGAGGTCACCATCAGATCCACTGTTTAGTAGGATCCTGATGACTGTGTTACTAGTA
GGACGCCCTGTAGAGTGTTCAATGCATTCTTTGGCTACTAAAGTAGTGACCCGTCCTTCT
TTACCTGTCAAAGGGGGGTTCACACTACTGAAAAAGTCACCTGGCAGTTCGGGGTCCAAC
AATTTGGCAATTGTTTCACTCTGTGTTGGTTCAGCTGGGAGATATCCTAGGTCTCCTGCT
GTTGTTTGAATTAGAAAATGTTATGTTGGCATGTAGGGCAGTTTTAATAAGACAAGGATA
AGTGACAATCATGTCATTACAGTTGGATTTGTTACATATATTCCTAGTACTCTCCAACCC
ATTCAGGATGAGTCTGAATCATCACTGTCACTCATGTCGTGATGCTTTCTCTTCTTCTTG
TTGATAGCGTGTCTCATTTTCTTGTTGGGCTTGGTAAGTTTGTTAATTTTAGAGGATAGC
TATGCTTAGCTACTTCCTCCTTGAGCAGGTCTCTCGGGTCCACGAGAGGTCCCATGTGGT
TTTCTTCCCTTGAAGCTTGGCTTTGGTGTCCCATTGGAATCATACTTCCGGCAATCCGGA
GTGTTGTGGGTGGTATGTGCACCCCGGTAAAATGATCGCTTATTTTGACAATTGGAAAGA
AAATTTTTAGAGAGGTTGTCGATCGCCAAACTGGAGGAATTCATTGATTGGGAAGATTAT
TTTGGAGAGATCATCAATCGGGCAAAAAAAATTATCACTGGTCACAAAAAAATTAAAATC
GTCGCTCACAAACAAAAAATATTGCTCGCACCTTGTGTTCAAGTTGAAGGATATTGATGG
CTTTGGTGCGCGAAGGTTGCACCACGGCTATCTATAGATAGTGACCTGAGCCGGTCGTCA
CAAAAGAATATTAAGCAGGATTTTCATAGGTAGTTTTGGCAGGTGTGGAATAATTATTTT
TATGAGCTTATTTTTGTACAATTGTGAGGATGGAAGGGCAGTGGAACTGTCATTCCATCC
ATTTTGTTGAAAACGAACATTGTGTAGGTTCTACACACTGTTGATCTGTGTATACCCTTC
TCGAGGGTGTGCCCTTATTTGGGGCTATGGGCTTCTGTGAAAATATTCTGGAGTAACGTG
GAATTCTGCCGGAATTCCTCCGGAATTTAAAACCTAGATTGAGAGAATCTCCTTAGCTTG
CTTAAGTCTAAAAAGTTGTTCGATTCCAATTGCATACAACTTTTGTGAATTTAGCTTGAT
GATCTGCTTTGCTTGAATCCAGTAGCAACAACGAATGTACCATATTACAAGGGGTGTGAG
GAGTATGATAGGTACTCCTTGTTTTCCTTTTTCTCTTCCTTTTTCTCTTTGTTGACTAGT
CATGCAGATTGACCTGGTGGTCCAATTTATTCTTGTGTTTTCTTCTCATTTTGTGGAATG
CCAATATTTAGTTTGCTGATGGTGACACTTCTCAAGACAGTAAGAACATTTTGAAAAACA
TTACTAGCAGCCGCTGCAAGATTTTTTAGCAGCGGCAAGAGCCCGAACAAAGGAAAATGT
TATAGCAGTGGCCGCCAGTTAGCATGCTCGCTGCGCTCGCTTTGCTCGCTTATAGTAAGT
GCTTTCCGATAAGCTAGCACGGCACCGACTGGCATGACTTTTGTAGTACTTACATCATGT
GCTTTCCAATTTAATAAAGCAAACACGCACGAGTACGACTTCTGATGTCATTTCGGTTAA
TTGTGACAAGGTGGCAGCTACCTAGCTAGAGTTGTGCCAGGTTCCAAGATGGGCATAGGT
TTTGCTGTGGAATCAATAGAGTTTTAAAAGTAGGGTGAGGTCAAGTACCTATCCCAACAG
TCTTGCAAGAAAGAGAAATATTGCCCAAGTTTTATGCTGAGGATGAGGAGGAGTCACGTG
CAATGAGTCTCATTCGAATTCACAACAGCCCTAATAAGATGGGACTTCATCGCTACGCAT
AAATAGGCAAGACTGGTCGCAGAGCAGCCCCCAGAGCACGGGAGTGATCACTGAACAACC
TGTTGACAAATATGGTATAGATCCGCCTCATAATAAATTTCTTTAAAGTCGCGCACTAGT
AGTCTTTTTCGAATTCGCAACAGCCCAGGTAATATATAAGGTCATTTCTTAGCAAAAATT
GACAAAACTTGTCGTGGAGGAGCCCCCAGGAAGTGGGAATCACGGAACAGCCCTTTTGAC
CAATAAGTTCACGGATTAGCCTCGTGATCACTTACTCTATTAATACCATTGTGATCGAGA
AAGGCCTCTAGTCAATAGCAATCAAGCCCCTCAATTTTTGGTCATGCTGTATATTGCTTT
TAGATATATTTTTAAAGGTAATCACAAATCAACAGTGATTGAATACCCATGCATATAAAA
CAAAAAAATCAGGTTTTCACAGGTATTGTTGTCAGTGTTTATATATGTTTGCCTATAAAG
TTCAAAAGTGAAAAAAGCGTCTCCTGAAAATGGAGAAGAAAAACAATTTGTGCTCAATGA
TAACTAAGATTTTTTCAAGAAAAAATCTTGACATATTCCTAAAAATAAAAGTACACCAAA
AAGCAGCTCGATTCTGATGCAACATTGTTGATTTTCGGGTTGACAATGTTCTCGTTTTCT
TGTTCCTTCCATAAAAGTGATAATGGTTGGAAATCCAGAACTATTCAGGATTATGAATGT
AATACATATATATTGTACACATGGATGTCGGAAGTTATCTACGTCACATGGTATTCAGCT
TTTCATGCAGAGGGGTCTAGGGAGTGATAAAAAATTACGATTGACAGCGATAAGAAAATA
AGTTTGGTTGAAGGTTCGTCGAAGTGGATCGTTCAGTAAAAGTTCTGATTTTAAGTTGTG
GGAGTGTAAACAAGTACAGTTCAAATCCATCAGAAGCGATTGTCAGATTTGTGTATGATG
AGTTACGCCATTTCGTGATGTTTCCGGTAGTGCATGATAGCAAAACTTCATTTTTGCACA
TCAAACATTCCCCTTTATTCTCTCAAACACTCCTGAATTCAAACAAGGAACCCAAGGGTA
TCGCCATTTGTCTTCGCCTTTTTGATAAGACGAGTACGAAGGTGGTACGCACCAGCCCAC
TGACAGAAGTCCCCGATGTACTGAGAGTGCAAGCTGATGGCCTGCCCGCGAATTTTGTTT
AGTTTATCATTTCCGAGGGCAATTTTCGCAACGTACACGGCAGGAGAGAACACTCCGAAC
TTGGCCTGTGATCCCATTTGAAGACTGGATTTGCCAGTTCGGGCCAAAGGTTTTGCGGCG
CGAGGTCTTTGAGAGACCACGAAATTTGATCCTAAGTGATTTATGAAGTATGCACCAAAT
TATTTTAAAATGAGATGACCTCTGCCAAATATCACAGAACACAGACCAACTTCCGCTACA
GCTTCGTCAAGTGGACCACTCAAAACTCACCGCCCGAGACACCGCCGAGAGATGGCGAGA
ATCCTTGAACACAGGAGGCTAAGGCAGCCACAATAAGCAAGAGGAGTGAGACATAGCGAG
CCATGGTCGGGGAATGAGTCTGATTGCGATGTGTACAATTGGCGGTGTTCAATGCAGGCG
ACGCTTGCGCTCGTTTTGCAGAAGAAGCAAAGCAAACAACATATATAACAGGACAATAAT
ATTGTGTACGTATTGTATTGTATTGTATCGCGTATGGTACTACTGATGTGGCGAGAAGGA
ATCAAGTCCCGCCCATGACAGACACGTAAGCGATATTTTGAGCGCTCTGTGGCTAAAGAA
GATGACGACAAATACGCAAGCCCCCTTGTTGAAGAAAATCAAGTAGGCAATAATGACAGA
AAGCCTCCTGCCAGCGGTAGGCATTGCCTCAAATTTTAATTCCACAAGATTTTTTTCAAA
ATCATTGTGGTATAGTACTAGAAACAGACATGGTTTTCCTCCTTCTCTTCCTTCTCTTCC
TTCTCTTCCTTCTCTTCCTTCTCTTCCTTCTCTTCCTTCTCTTCCTTCTCTTCCTTCTCT
TCCTTCTCTTCCTTCTCTTCCTTCTCTCCCTTCTCTCCCTTCTCTCCCTTCTCTCCCTTC
TCTCCCTTCTCTCCCTTCCCTCTCTCCTTCTCTCCCTTCTCTCCCTTCTCTCCCTTCTCT
CCCTTCTCTCCCTTCTCTCTCTTCTCTCTCTTCTCTCTATCTCTTTATATATATCTTTAT
TATATATTTCTATCTGTTCTGTGTATATTTCTCTATATGTTTATGTTTTGTGTGTTTATA
TGTGTGTATATATATTTTATGTGTTTTATGTGTATGTGTGTTTTGTGTGTTTTGTGTGTG
TTTGTGTTTTTGTGTGTGTTGTGTGTGTTTGTGTGTGTGTTTGTGTGTGTGTTTGTGTGT
GTTTGTGTATGTGTTTGTGTGTGTTTGTGTGTGTTTGTTTGTGTTTGTGTGTGTGTTTGT
GTGTGGTTCAGTGTGTGTTTTTGTGTGTTCTGTGTGTTTGGGTGTTGTGTTGTGTGGGTG
CAGTGTGTGCTTGTGGGTGCAGTGTGGTTGTGTGGGCTGTGTGGGTCCTGTGTGTACAGT
GTGGGTGCAGTGTGTGGGTTTTGTGTGGGTACTGTAATGCATATGTAACCTATTCTCTCC
CTTCTTCCTTCTCTCCCTTCTCTCCTTCTCTCCCTTCTCTCCTTCTCTCCCTTCTCTCCC
TTCTCTCCTTCTCTCCCTTCTCTCCCTTCTCTCCCTTCTCTCCCTTCTCTCCCTTCTCTC
CCTTCTCTCCCTTCTCTCCCTTCTCTCCCTTCTCTCCCTTCTCTCCCTTCTCCTTCTCTC
CCTTCCTCTCTCCCTTCTCTCCCTTCTCTCCTTCTCTCCTTCTCTCCCTCTCTCTTCTCT
TCTCTCCCTTCTCTCCTTCTCTCCCTTCTCTCCCTTCTCTCCCTTCTCTCCTTCTCTCCC
TTCTCTCCCTTCTCTCCTTCTCTCCTCTCTCTCTCCCTTCTCTCCCTTCTCTCCCTTCTC
TCCTTCTCTCCCTTCTCTCCCTTCTCTCCCTTCTCTCTCCCTTCTCTCCTTCTCTCCCTT
CTCTCCCTTCTCTCCCTTCTCTCTCTCCCTTCTCTCCCTTCTCTCCCTTCTCTCTTCTCT
CCTTCTCTCCCTTCTCTCTCTTCTCTCCCTTCTCCTCAACCTCCTCAACCTCCTTGTCCT
CCTTGTCCTCCTTGTCCTCTTTGTTTTCCTTCCTTGTCCCCCTTCCTTGACCTCCTTCCT
TGACCTCCTTCCTTATCCTCCTTCCTTGTCCTCCTTCCATCTCCTCCTTCTCTTCCTTTT
CCTCCTTGTCCTCTTTGTCCTCCTTCTCCTCCTATGTCATATTAGGTGACATCCTTTTTC
ATCTTTGAATTTTTTAGGTAATTGCAAGATGTATTTAAATTATTACTAAATTTAATGATC
AATGACCTGCAAGACAGGCAACTCTAGACTTTGGTAATAAAATTGCTGGCTTGAGTCTTC
AGATGTCATCAAGAATTCATCATTTCCTCACAGATAGTAGCAAGATTACTCAAATAAAGG
GAACAAGTTGAAGCAGAAATTCTTTGAGGAAAGGGATAATGAGTCTGATTAGACTCTGAA
GGAAATCCGAGGTTGAAAGAACATGCAAAAAAGAGTCTGACGATACTCTGAAGGAAATCC
GAGGTCGGAGGAACACCAAAAATAAATGGTGAAGCATTATTTAAAGCAGTATAATGAATT
GGATATAGAGACAAGGTATGCACCACCTGAAAGTAATGGTGACTCACTGTCAATGTGATA
TAAAGTAGAAACTTTTATTTATATGAAGCAGAAATTCTTTGAGGAAAGGGAGAATGGTGA
GTCTGATGAGACTCTGAAGGAAATCCAAGGTCAGAGGAACACACACAAAAATGGTGAAGC
ATAATTTAAAGCAGTATGATGAATTGAAGAAAGAGATGGGGTATGAGTCGCCTGAAAGTA
GTGGTGATGACTCACTGCCAATGTGACATACAGTAGAAACTTTATAGATAGAAGTGTCCA
CTAAAATTTGCCCTACACATATTAATTAAAAGAAAATTAGACATGGTTCTCGTTCTCGTC
TCATGCAATTTTTCGAGATCAAGAAAACTTCAAGATTTGACCCTTATAGATCGAGATATC
ATTTGAGAATCTCAGTCATGATCGTAGAGGCATTGATACGAGATTCCATTCGAGATCGCA
CAGAGCACGTAAGCACTTTTGATGCGCAAAGATATGCACGTTGATAGATAAGTGTTTATA
TACGCACGTGAGTTGTACTGTACGTAAAAAATCTCATCTCGGATCTTGGATCGGATTGGT
TCGAGAGGAGACATCATCTCAAATGAGAAATTCTCGTGTCTTGATCTCAAATTCTCGACC
AAGAACCATCTCTAAAGAAAATCCATATTAATTCATAGAAAAAAAGAGAAAGTAATCAAA
AGAAAATTAAATTGGGCTAACAAATTCCCGATCAATATGGCTACCATTTGGAAACACAAC
AACCAACTCAAGTTGCTCTCTCTTTTGACGTGCAATATTGTGTAGTGGCCTTCTAGGGAT
AGAAGGCCTATGTCTATAATACTCATTTTTTTCCGAAAAGAATTCCTATAATTTATCTTA
CAAAAAATGAGGACAACCGACCACTGGACTATCTTAAAGACTACTTCTCCCAAAATTGGG
TATCTTTGAGTCAGTTTCTCATAAAGTCGTCATGTATGTGTATGTGTTACCTAAAGGATG
GTTAAAAAACTCACTCAAAAACTGTGTACCTTTGCAGGTCACCATAAGGTTGGGCCTAAC
ATAGGTGTTTCAAATATACATACACAAAATTTAAAAATTCAAGTCAATGTAGGGGTGTCC
ATAAGGATGGGCCAAAACCCATAGTTTTCAAGATATTTTAAACATCTTGGTTCCATTGGA
CACTGACCCGCTTTTTCATTCACTTCACCTTCTCATCCTCCTCCTCCTCTTCCTCCTCCA
TCTTCTTATCCTTCTCCTTCTCTTCCTTCTGTTCCTTCTCTTCCTTCTCCTCCTTCTCCT
ACCTATTCTACTTCTCCTCCTTCTCCTTCTCCTTCTCTTCCTCCTTCATCTCCGCCTCCT
TGCTGTTGTCCTATTTCTCCTCCTCCACCTCCTCCTCCTCCACCTCCTCCCCCTCCACCT
CCCCCTAACCTTCACCTTCACCTCATCATCATCTTTCTCTTCCTTCTCCTCCTTCTCCTC
CTCTTTCTTCTCCTTCTCCCTCTCCCCATCCGGACCCCCTTTTTTGTCTTCTTCTCCTCC
TCCCCCTCCCACTACCCCTCTCCCTCTCCCTCTCCCTCTCCCTATCCCTCTCCCTCTTCC
TCCTCCCTCACTGTCACCTTCTCATCCTTCTTCTCTTCCTTCTCTTCCTTCTCTTCCTTC
TCTTCCTTCTCTTCCTTCTCTTCCTTCTCTTCCTTCTCTTCCTTCTCTTCCTTCTCTTCC
TTCTCTTCCTTCTACTCCTTCTACTCCTTTTACTCCTCCTCCTCCTCCTCCTCCTTCTCC
TTATCCTCCTTCTCCTCATACTCCTTTTCCTCCTTATCCTCCTCATCCTCCTCCACATCC
TCCTCCACATCCTCCTCCTCCTCCTCCCCCTAACCTTCACCTTCTCGTCATCATCATCCT
TCTCTTCCTTCTCTTCCTTCTCCTCCTCTTTCCTCTCCTTCTCCCTCTCCCCCTCCCCAC
CCTCTTCTTCTTCTTCTTCTTCTCCTCCTACTCCTTCTCCTTCTCCTTCTCCTTCTCCTT
CTCCTCTTCATCTTCCTCTTCCTCTTCCTCTTCCTCTTCCTCTTCCATCTTATTCTCTTT
CTCCTCCACCTTCCTCTTTCTCTTCCATTTCTTCTTCTTCTCTTCCTTCTTCCTCTTCTT
CCTCTTCTTCCTCTTCTTCCTCTTCTTCCCCTTCTTCCTCTTCTTCCTCTTCTTCCTCTT
CTTCCTCTTCTTCTTCTTCTCCTTCTTCTCCTTTTTCTCCTTCTTCTCCTTCTTCTCCTT
CTTCTCCTTCTTCTCCTTCTTCTCCTTCTTCTCCTTCTTCTCCTTCTTCTCCTTCTTCTC
CTTCTTCTCCTTCTTCTCCTTCTTCTCCTTCTTCTCCTTCTTCTACTTCTTCTACTTCTT
CTACTTCTTCTACTTCTTCTACTTCTTCTACTTCTTCTACTTCTTCTCCTTCTTCTCCTT
CTTCTACTTCTTCTTCTACTTCTTCTTCTACTTCTTCTTCTCTTCTTCTACTTCTTCTCC
CTTTTCTCCTTCTTCTCCTTCTTCTCCTTCTTCTCCTTCTTCTCCTTCTTCTCCTTCTTC
TCCTTCTTCTACTTCTTCTATTTCTTCTATTTCTTCTACTTCTTCTACTTCTTCTACTTC
TTCTACTTCTTCTACTTCTACTTCTTCTACTTCTACTTCTTCTTCTTCTTCTTCTTCTTC
TTCTACTTCTCCTCCTCCTCCTCCTCCTCCTCCTCCTTCTTCTTCTTCTTCTTCTTCTTC
TTCTTCTCCTTCTCCTCCTCCTCCTCCTCCTCCTCCTCCTCCTTCTTCTTCTTCTTCTTC
TTCTTCTTCTTCTTCTTCTTCTTCTTCTTCTTCTTCTTCTTCGTCGTCGTTTTCTTCTTC
GCTGTCTTCTTCTCCTTCTTCTTCAGTGAGACAGTGAGACAGTTTTTACACCTTTTGCCA
TTACAGGTACTTCAAGCATCAAAATAGGAGTGATTACCTGTAAGAAAATATTTTTTAGGT
GTGACCTGCATGGGTAGTCATAGTGTTTTGATTTTTGATTACTTTTAAAAATATATCTTA
TTTCCAAAATTGGGGTGCATTTGCGTGCGAGGCATGCATGCAGCAGGGCGTCTAAGGCCC
ACAAACCCAGCTGAGAAATCCCTCTTATTTTGTACTTCCTCTGTTTCAATGACTTTTCAT
TTGTCTAGCTTGCTACAAAAAATCATGCATCTGCTGATAGGTACCGTGGTAATTATTTAC
TTGTGATGATGTTTTTGGAGCCCATGGTCTGGCTGGTTGGGTATCATGATACCAGAAAAG
AAAATGTGGCTCCTTAATAACAGTCTTATCTCCTTTTTGAAATTATGCTGAATTGGGTGG
ATTATGAAGTGTCAGAAAGGATGGTGAGTCTGAAAAACATGTGCACTTTAAGCAACCTTT
GCCACCACTTGAAATGGCCCCAGCTGTGACAAGAACAGAAATTTGAAGTATTGAAATATC
AAGCTTGCATTGGTCGTGGTATGGCTCTCGAGAAAATTTTCCTTTACGTACAAATAATGT
TTGAAGAGTTTATTAATCATATTATTTGATCTTGTCTGCTGATAAATTACCCTTTTCTTT
GTTTAAGGCGGTTGGCCTTCTCCAGTGTTTGCTTGCGCTTCCATGCAAGCTTTTTCTCTC
TTTTCTTGGCAATCATTTTTAGTGATTTTTCATTTAACTGTATTGCCTGTTCTTTTAAGG
TGGAACATGTTGCAACGTCCACAGGTGAACAATGTGTGTTCTTCCCATCAGATTCACATT
TTTTTGACAGAGACGATGCTTTGTCTTTGGTGCTGTTTCCTGGATACTAGCAAACTGACC
CTGATAAACTGGCAACTTGACATCATTAACAATCGAACAGGATGTCCCTGTCCTTTCTGC
ATCTTCACTTTCAGATCTAACCCTCTTCCTCTCGAAATAGCTGACAAAGAAACCATTTGT
CTCATCTCCATCTAATCCATCACAGCGAATCAAACATTGGGCTTGAGTTTTTGACAGCCC
TCCAATTTCAGGGTTACCTCTCCTTGGCCAATGATCTAGGCAAGCTGGTGCAACAAGAAT
CCACTCATCGCCTACAGACCCATTTATGGTTTTATTTACTTCAGAAAGAGCCTTTCCAAC
GACTAGCTCGTTCTCTTCGTTGTTCACAGAACACGTAGAATACACAATACGATCAACGGA
CGGAAAGGACATTGCGTGCGTTAAAGCCACTAACTGGAAATTAGAAAGCGATTTGATTCT
GTCTGCCTTAGTTCCTGTTGTTGGATCATCTTTATTGCCATCAGTTTCAGCATCTTCCAA
CCAGCGATCTAGTGAATTGACAATACCAGAGCCTGAGCAACTTGGATCGAGTAAAATACC
ACGAACGTTTGCGAATTGAGGGTCTTTTGAGTCACTCTTGAGAAAGTCTGAGAGCAACGG
CTGCACAACAACTTTCGTGGAAGATTTGTTCAGAGATGACGATGGGACGATAGCATCTAT
ACGAGATTTGAGGGTTTTGAATCGAGAAGATGATCTCTCAAAAGCGAATATTGTCGAACT
CTGTGTTAGATTCTTTCCTTTCTTAGTTGTTCGCGATACGTCAGCTAGGGATGCTGCAAC
TAACGCAGCGAGATGGGTTGTCTTATTCCCAGGAGCTGCACAAGCATCAATAAAGTCACA
GTTTAATGAAATATTTGGATTGCCCCGCGCCAAGGCCAGAGCTGAGAAGCACGAACTTTT
GTCTTGGAGCACGATTTTTCCGGACTTGACAGCGTCGTGATCTTGGTGGAGAAAAGAAGA
TGCCGATGGATGCATTACTAGCAGGTCGGGGACATGAGGATCCATAAAAATCGATCGCTT
CAAGTTCATTGAGTCACCACAATTGGACTCCCTGGTAGAATTTTCCACAAAACTCGCTTT
TAACATCTCTGCCATCGCTTCGATTGACGTGCGCATAACATTTACTCTGGCGTAACGAGG
AAACTGCGGCGTAGCTCTTGTCAAACCATCCACCATCTCTCTATGCTCTGAAACTCCCTC
ACGCAGCTCTCGTTCGTGCTTAACTATCATTCGTTTTAGTCTACCTCCTCCGCGTATTGA
CTTGTATTTTCCAAAGAGGAGCTCATACAGCATAACATACATCAATCCTTTGTTGTGGAC
TGTGTCGATGCCAATTGCTTTGCGCAACCTCCCACCACTATGGTTCAAAACTGAATTGAT
GGCTGGAAGGTGTTGCATCGATTTGCACACAGTAGCATAAGTCGCTTTGCTCGGGCCGCC
TCTTGTCTTGCTATTTGAGAACGCTATGGATTTGAGTCCTCGCCCTCCTGATTTCGAAGA
TAGGAGCTCGTTCAAGATCCGACCGGCTTCGTGGTAAGGAGATGTGTTCTTGCTCATCGT
AACTGTTCAGTCCAGTGAAGTGGTTACGTTGCTCATATCGATTATTATTTTTCTGTGCTG
TGAGCGTGATGATCAGGTGGACCAGAGTATTTGCTGAGGTGAGGAAGGTCAAGAGAAAGT
ATTTTCACGGTATCGTACGGTACAGTACCATACCATACCATACCGTACGATAGAGACATC
AATGAGCATCAATGACAGACAGATGACAGACCATAGCCACTAAAAAAAGTGGTACCATAC
CATAGTATGGCACAAGTAGTAGGTGGTAGTATCTGATCAAGATTTTTTCAAAATCTTATT
GTCAAGATTTTTTCCTGAAAAAATCTTGGTTTATTTGCAACTGAGACTTGTTCTTCTTCT
CCTTCTTCTCCATGAGACACTATTTTCACTATTGAGTATAGTATAGGTAACATGAGGATA
TTTCTTCGAAATACCTGTAAATAAATTGCTTTTGTGTGTGACATGCATGGGTAGTAATGA
TCGTTTCATCTGCGCCTACCTTTGAAAATAAGACGGCTATATACAATAGGAGCACTATGT
ATCCTAGAGGTATCATGATACTCAGCCGGACAGAGACAGTGGATTCCAAAAACTGATTTA
GAGTAAATTAAAAAAAATTGGAACGAACGAAGTAACTCTATTGTATTTGTAGTACTGTAC
CGTATAACCCTCATTATAAGAGCTAATGCATTATAAGAACATTTCATTGATCCTCAGGGC
ATTTGCTTTTTAACCTGTTAACACACAAACTATTGCTCTAATTATTTCTCCATTAGATTC
CCCAAGTCCACAGCAATACACACATATGTGTTGCTCGCCGTAACTCCGTCTGGATGCAAA
GTTACAGGGAATCATGTGAAAACACACATGGCATATCAATCACATCACTGGTGGGCTTAC
TGTTTCTACGGTTGGGAGTTTGGACTGTTCCAAGAATGGTCGGTGGGCACATCGGTGCCC
GATGTCTACTGTATCGTAGTAGGAGGTAAAAAATAAAATAAAATAACAGATACTTTTCAC
ACCTCCCGTGTTAAAAACACTAACACTCCTTGCATTATAGGAACATTTAAGGTATCATTT
GGACATTTGCCCGTTCTTATAATGAGGGTTATACGGTAGAAACATACCAATTTTCTACAA
GAATGAATGGATCGGATCATTACAATCTGCTGCATTATTTTATCTCAAATTAACTAGTGA
AAGACTGTTCAAACAAAATAAGAACACTGTTCGAAAGCTCGGAAAAAGATCTTTCCATCC
ATGTAAAGCTGTAAATAGTTTTTATTCCAACTGTGACTTCATTTTCGTCTGTAACACGGA
TGAAAGACAGAGCAAGAGTGCTCCTTTTGTATTTAGCAGTCTTAAATATATCTAAATCTA
ACTTATGATCTCCTTAGGTAATATTAATGTTATTATCTGTGGTCGCCTTCTAGGATTTGA
TTTTTGCATTCAATGGTACTTCTAAACTGTGCAACATTGTGATACCTACAAAAGAGCAGG
CGATTCAGTTGAATGGACTACTAAAAATGAATTCGTGGCCCCCAAGAGGTCTTATCGGCT
TAAAATGACCACATGGTTGCATCATCTCCTTCTCCTTCTCCGTCTTCTCTGTCTTCTCCG
TCTTCTCCTTCTTTGCCTTCTTCTCCTTCAATGAGACAGTTTCTTCACTTTTTGCTGTGA
CAATCACTTCTACAGTAGACACAAGAAAAATTACCTGTTACCTGTAACTACTTAATTTTT
GGCTTGACATGCATGGGTACTCATGATATTTTGATGTTTGTTAACCTTCAAAATTATATC
TTATTTCCAAAATGGGTGAATTTGTGTGCAAGGCGAGTGCACCTACATGCAACTAAGCTG
CTGTCCTAGCCCTCAAAATAAAAAAAGTATCACAACAAGTTGTGCAAAATTCAATCTTAG
GGACTGTCTGAGCGCTTGTCGAAACTCCTTTTTCACTCATTTCCTGATGTTGTACACGAG
TTTTTACAATTTTTGTCCCAACTTTTTTATTGCACAACTTTTTCCGACAACTGACAGGCA
TCGTTCACAAATAGTTGTGAGCTCACACAACTTTTTGTGCCAATTGGTCCTGTCTCACAA
TTTTCTAGACAAATTCTTGTGACGCTTCACAACTTTTTTGAAGACTCTCCACACGCATAT
GCATGCTCCCAATTTAAATATATATCTCTGGTTACCTTTTACGCATGGTAAAAATACGAT
TCAAATAAGATTCAAATATTGTTTTGCAAAAATTTCAGAAACTAATATTTAATTCCTATG
CATCGTTTGAAGGTGATTAATACCTTGTCACATTCCCTTGTTTTGAAGCAATGCATTTTT
GTACGTCATTGTGGTGCCCACACAACAGTTGTGATTGTGTGGTGTTGAGTGCTAAGACTG
AATTTCACACAACTTATTGTGAGAGCATAAACATTCTGTGTGATTTTGAGCGCTAAGACA
GTGGCTCCCTGTGTTCTATTTTTCTAAGCCTACTTTTACAAAATTTCTCATCCAGCAACA
TCCCAAACTCGATCTAGCTTTTTCTAGATAGCTTCCAACATTGAGTCCTATGGGTAGGGG
TCCTGACCCCTTCCCACTGGACTGATCTGTTCTAAACAAAAATCCTATTTCATTTACCCC
TGATGGCCATGCAGAGAAGAATATATATTTGCGGTGATGTGATGACACAATCAATGACTT
GGGCATAACTTGCAACATCATGAACGCTATGAAGTTCTCTATCTTGGTACCATTCTTATT
TAAAGCTCAAAAGAAGACTGCACAACAGTTTGTATATTCACCCAGCAGGCACAAACAGTT
GGAACATCTCAGTGAGAGCAGATGTGGGAGTAGGTAGAGGGAAAATCCTTGATTCTCCTG
CTTGCCATCATCTAATGTCCATGGCAACATGCTCTGTCGTCCAAGAATGATCAGGCAATG
ATTATGTCGACAGGCTTCACTATGGGGTTCTTCAACTGTTTGTTTGCCAAGTTTACCCCT
GTGTTTGATGAATATTCTCCATTTTTGGATGAGGATGGGTTCATGGTGAAGAAGGTAAGA
AACAAGGGAAGACCTCAAACCATTCAACCTAAGGATTACCTTGGGTTAATGCTGGCCTGG
ACTCACATCAGAGGTTTAATTATGGCTCTTAAACTAATCTTGAGCATGACTTTGCAAGGA
AAATAAGAATCAAAATACTCATGAAGAAGAAACTATCAAAATCTCTCTCCTTCTTCATGA
CAAGATACAGGAATATCAGGAGTCCTTTACCCGGAGACATCCAGCTCTTAATAATGTTTG
GTGGACTATGGATGGACTAAAAGTGAGAATAGAGGAAGCATCTTGTGGAATTGTTCTAAT
TCACTTCTACAGTGGTTGGAAAAGAAGGCCATTATGTTAATGTTGTCCTTTGTTTTGTGA
CAGATGGCACAATTCCGGCACTTTTCTATAACATGCCCAGTTGTACTCATTTTAGCATGG
TTGCTGATCTGGGCACCTGAGAAACTGTTGATGATGATGCATGTTGTCTTGGTGCATCTG
GAATTGCAACCTTCATCTTCTCTGTTGCTGTCCTGGCCTTGTCATCCCTCTTCCATTGTT
TCCTCTTTCTCCTCTTGCATCATACTTTGTCCATGGTATTGTTGATTACTTATCATCAAC
ATGATTTAGCCAAATCAGCTCGCCACCCTTTCACTTTCTTTGATGAGTAATCAGTGTTGC
CTTAGCATTAAAGCAGCTTCTAATTCCTAGAGCAATTAGCAGATAGAATGTTTGAAATTT
GAACAATAAACTAAAATAAATTAGAGGAAAGAAAAAACTAATGACATTTCCTTCCCCTGC
TCCTAATTCTCCTTGCCCAGCTCCTTCTTTGTCTTTAAGTTCACTTGCCTCCTCTATATC
CTTCTTTACATCATCTGAAGAAGAAGCACTTCTTCAGAGCCAGTTACTCCCTCAAAATTT
TGATAATCAACTGCTTGATTTTCTGTGTGTCTGTACATGGGGAGGGATTTGGATTTTCAG
TGGGAATCTTTGTTGTGCTACCTTGCTAAGCTTTTTAACTGATCACCAATGTGGTTGAAT
TCAGGATGCAATGTCCCACACCCATGGTGGGCAGCAACTAAGTCTTACTCTGCACCAGAG
ATTGGCATAATGCCATGAATGGCTTCAAGCAGGTGGTTGATCTCACCCCTCAAGTATTTG
ATCTTCCCATCTACCTTCCTCCATTGTCCTGGAAAAATTGCCAAAATCCACCGCCATGTT
GATCTCCAAGTCACGACTACAACACCCACGTCTGCATCCTCTCCCCCTGCAACCGCAGCA
CTCCTCTCAGCCAGGGCATCAAAAACTGCACCTGCATTGGGCCTAGGTGCAACAGCTTGA
GAAACCCACTCCACTGGAGCATCTAGTTTCACACCACCATCATTCTCATGTCCTAAGACA
GGCATGATGATGCCATCTTTCGAAGGGATTGAGCTATAATCTTGGTAGTCTCTGTCAGAC
ATTGTGACATGAAATATTATATTGAGTGGAATTGTAAAAATAGATGGATATATCAGTCCC
GTTAGATCTAGTAAACACTTATGCATTGGGCCAACAAGACTTTTGGGAATGGAAAGCATT
TTCTAGCCTAAAAATAAAGAATAGACTTAGAAAAATAGAACATAGGGAATCAAGAAATTG
TAGGATGGCTCCAATAGGGTCCCAAATTCCAACCTAAATGATCAAACCATCACTAATGAG
CCCTTCAGGTCACAATATCAGGCATGGTACATGCCTCTTCCCGATTTTTATTGTCGTAGG
TCATTGATTGTAGGTCATTCCTCGCATGTCGTATGTTGTATGTTGTATTATTGCCTTATC
TAGATTCTGAACATGGTGGCCGTCCTGTTGGAATTGTACCGTTTTTCATCCTTACTTGAA
ATTATATTGGGAGTTTGCATAAAGCAAAGGACAGATGTGGTATCATAGAAAACATAATAC
AGTTACCTTGCTAGGTGTCATTAATGCTTTGATCTTAAGATTGACTAATTTTTCTCTTCA
AGTCCACACAACTGTGAGTTCAAATAAAAATAGGACAGAGGTAATATCAGTGCATTATAA
AACAGTTACTCAGTTACCTTGTGAGGTGTCATTAATGCTTTGATCTTAAGAAGTACCTAA
TCACTTTTCACTTTTCTCTTCAAGTGTCATGCCTACATTCCGTAATAATGATTGAGCTTT
CTCTTCAAGTACTATACTTATGTACATTTCCGGCTGTTTCACTATTGTGTCCTCCTACTT
GCCACAAACCACAACATGGGAAGACACACACATACATGGTCAACACAAGACTTGACTATT
GCCCCATGCCTGCTGTGCACAGCAGCCGTCTAGTTTGGTGCTCTTAGTTGATTATGCACA
CTCATGTTCCTGTAACAGGCTCGTTGGAGCAGCTAACTAAATTTCTGAACAAATTGATAT
CATGGAGAAGGGAGTGGGGATGTTAGCAGAGAGATCAATCCACTAAATGTAGATGAACAC
AGTGTCCTACTTCAAAGTGAGAGCAGTGATTATGATGGGGGAGATTGGATAGAGAATTGT
TGTTATTTCTTGGCCAATACTGGCTAGAAACTCCTTCCCTAGACCATAGCTTGATGGCAA
GGACCAATAATGAGGCAGTTTGCTGGTGCTCATTTGAATGTTGACTGACATCATTGTAGA
ATGTGGTAATCAGTGGTGGAATGGGGTCCTGCCTAGATTGAGCATGAAATTAACCTGGGA
TTCCAAGTAAATGCTTTGGTAAAAAGGTCAATTGTATGATAGGTTTCTCAGTTTGGGCAA
ACACAGTTGAGCATTTTTTACCTTCCGTTAGTTTATTACCAGCCAATGTATATAGCAGAA
GTTAATGCCCTTCAAACGGGATGCATGGAATGAAACTGAATGAAACACCAGTTGGGCCCA
AGTCGACGATGGTTCTCTAGAATGTTTATCTTGTAATTAACTGTTCACTAATAGAAACAA
TGGTGTACAGCTACTATGCAGAAATAGTTTCTTGATGCAGCTCTGTGCACAGTCTCAACT
TGAACTGCAACTGCATTAATTCTGATACCCCAAATCTGAAACTGATTTTGAGCTTTCCAT
CTTCCCAATAGGCGCCAATCTGACCTCGTTCGATAACTTTTGAGGAAGAGATTGTTTGTA
CCCAAATAGCCCGTACTCGCGGGTTTTGTCTTTGCATAATGAATTGAACACCGAATTCGA
ATAATCACGAAAGATTGCCTGAAGTCCTGGAAGAAGTAATGTACCCTCAAAGTCAGACAC
AGGTGCAGGATCTATGTATAGCATCGGTGATCCATCAGGACGCTTCATGAACCCGGTCGA
TTGTCCATGACTGTTCGGCCCAACCTTTTAGGAGTAGAGTGATGACGCTTTCCTTGTCGA
CTATATCCATGAGATGATGCATCCGAGCCATGTGACTTGTGCACGTGGGTGTACGGACAA
ATATCTCTCAATGAACAAGCGTATGATGGACTCTTGCAAGGATTCTTTTTGTAGTTCACT
GGGTGATAAAGAATCTCCTCCTTAGAGTGTGCAAAGCCGCAATTTATACCATGAGGACAT
ACGTTCAAGAAACAGTCTCCCGAAGATTGAAGAGGAATCACACCAGAGCAAAGTACTGGC
TTGTAATTATATATGAATGGATCTCGACGAAGCCAGCCTCTATTGATCTCGACGTGAGCA
AAAGTGCATAAGGAATGGTCGTGCTCATAACGCTTGGCGCACCATGAAGTGTGAAACTTT
GCGAGTCCTTGCTGATCCATCCGGTCATTTCCGTCAGACGATGTCCCTCCCACAAAGTTG
AAATAACTTTGTGCAGCACTTTCAGTGCTCAGCATTATCTTTCTATAGTTTTTGCTGCCA
GAGAAGAAGACCTTCCAATCTTCAATGGAAAGGTTCAAATTTGCCGAATGGGCGACGTCA
CGGATGAATTCGTTGTGACAACGAAAGACGTCCGCCGCTGAACGAATGTTTTCGTTGAAG
CAAAGCAGGACTGATCGTTTGGTACTGTCTACACTTTCACCTGCTTGGCTTGCGGATGAT
GAATGATTGCCGTGATTCTTAGGCGAGTGATGAGAGGCGTCATCGTCGCTACCTTCTGCG
GCATCTACACTTCCTTCTTCTACATTGAGCGCATCAAGATTCAAATCATTCCATGGTGGA
GGGAGTGTTTTAACCAAGTGCTCATCGTTTACAGCATCATGTAAAAACGTCTTGCGAAAT
AGATCTCCGCTCTCTTCACTACCATCAGACCGCGGAATGATATAATGAAAGCAACTATTT
AAGATGATTTGCATACATCTGTTCACCTTGGTCCGAGTGACCCGTCCTTCTTTAATCTTC
GATGCTACGCAAGAATGAACACCAGACTGTAGTTGTTGCCTCGAGAAGAATCCATGCGAT
ATCGCTAGACGGCGACCGACAAACCACGTCACGAGAGCAACCGCAGATGAAGTATCTGGC
TCGTAGAGGCATGCTTTTTCGAAGGAGAGTCTTGAGAACTTCCGTTGAGGAGCGAACCAA
AGGGCCCCCAGGGGATAAGCCGGTGCGACGGGGCTGGCCAGCGTGGTGATGATGAGGACT
CGTGGTGGATGGATGAAACTGTTTTGGTGGAGATACTGGGCCAGAAGAATAGGACCTTGG
GTGCATGTACGCTTGCGGAGCTCGGGGATGGCCATACCCTTGATGATTCGCAGTACCTTG
TTGATAAAAATTACGAATCGGTTCGGGTGGGCGGAATCGTTGTGTTACAGACGGCGAATG
GTAGTCATTTGAGTCTATATTCAGATTACTTGGGCTTGGAGTAAGCTGCCACATCGGAGG
TTCCTGGTGATTTTGAATTGGCATTTGTAACGGTGTAACATGGGGCGACATTGATGGTGA
TGACAAAGGCGTTGTTTGATCTGTAGAATCGCAAAGGCTGAGCGGTGAAAAGCACTCCAT
GGTATGATGCTGGGTAGAATACATCATTGGCGAATGCAATGGAGTTGATGGTCCCTGCAC
ACCTTGGTTAATTGTCGGTAGCGAGTGAGTTGAAGGTGGATGTGGCAGAGGCATGCCCCA
TGCATTTTGGGGCCTTGTTGGGGTCATGGTTTGGTGACCCACCCCGATAGACTGGGGCAA
GTAGCTAAGAGACGATCCGCCGTCGTTCGCATCAAAAGATCGAGGCCGTTGATTGGTGTA
CTCAAAGTTCGGATGTGTGGACGCTGCTGTATTGGACGTCAAAATCGTCTCGTCGGAACT
CCGTGTGAATTTAATGGGACTAGTCGAGCTAACAACATTGCTCCATGACGCAGGTTGCGG
CGAAGGCCGAATCATCGTTGATCCAGCTTGGTAACTCTGCTTTGTTAGTCCATGTGATCC
ATCTCGACGGTCAATACTTGCAGCAGAGGAGTCCCGTGTGTCGATGAAACTTTGACTGTC
TTTCTGAGCATATTCACTCGACCTAGCGTCACGATGCTCGAGAGGATTAATTTTCGACAA
GTCGCCTTCCATTCTACTAATGTGAGGAGATCCCAATTCTCCCTGATGATTCACCAACGG
ATCTGTTCTCATTTCAGAATTCTCAGCGAACGATGTTTGCATGCGTTCGTTTGCCTCCTC
AATGCACGTAACTATTTGTGATGAGGCCGTGAGATGTTCTCTTCGATTGAGCGAATGAAC
GTATCAGCGCACCTGTGTTGGAAACGAAGTTTTCTGAGTGGCTTGTCTTGGATGAAGTTT
GAGCGCGTCCCGCGTCACAGAAGTGTAATTGTTCTTCGAAACTTGGACTTAGCCAGCACA
GCGACTTATGCAAAAATGATAACGATGGAAAAGTATTTCAGCGAGGAAGTAAACGATTGA
TGAGATGGACGGCATACTTCACGGAATTCCACGTCTCGCAATGAATTAGAAGTGTACTAT
CATATTGATAATGTGCACTAGCAAAGTTGGAGATGAATGCACGAAAGAGCTTTGCTTGAG
TGAAACAAGGAGACAGTTGTTGTTGTGCGCGGAGAGAATCGCGAAGAAAGTTTGCGATGA
GATTGAAGTGATGAGTGAATGACTCTAGAGAACAAGAAGAAGACGATTGGTGTCGAAGTT
TTTGTTCTTTTTTTCTGATAGTGAATGAGAAGCGCGCATTTGTCGTGAAGTCAAGACAGG
TCAAGACCTCCCATATATTTTAGGACGGTACCGTACGGTACCTCTCTAGGTATTGTACTA
ATACCAGCGCACTGTGGTTCCCAAAAATGGTGTTACCCACGACCGTTTTGATGGTGTTGT
TTGCAACGAGAAAAAAAGTGAAAATCGTTAAAGGTACATATGCATTTTACCAAGATAAAA
ACTTTTACTGTGGTGTTGAGAGAGCACGAAAACATTGGTGTCGGCTGGCAGTTGGCACTT
CGGATTTCTTTTGTCATCTTTTAAATGTATTATATATTATACTGTTGTAAACTACTTATT
ACTTATCATACATTCTTAATTTAACAGAAAAATCACGATTTACCGATTCCTTTGTGACGA
AGCAGAGTCAAGTCTTATTTAAGTTCTTGTCGTGCGTCACACTCATGTCATAGCATTCTG
CTTGACAGGTGGTGAGTCTTGTTTCCTGCAGGAATAGAGATTATTTGGCGATTCAATTGA
TTCCTCTGTGCTTCTGAAAAAGTACCTTGGCGATATCTCGGATCTCCTGGCACAACAAAG
AAATGGCAATTTTATTATGAGCAAAATAACAATAATAAGGAGTGGAAACATCATTATCTG
CAATTAATACAAATACTGGAGACCTCCAAATTATACTATTTCATAAATCCCTTTTTCTCT
AAAGGCCTCATTTATTATAATGGGATGGAAATCTATTTTGTTCCCAGTACTCCTAGAGAA
CAATGTTGCTATTCACCTATATTGCAATTGGTGGTTCTGGGTAGAGCATAATCCATCACA
CCCAAAATGGTCGCTGTGTCGGGCAACGAATCAATGCCAACGATGGATCCAGTGGATCGT
CCCCATCCGCCGAGCAATGGATCTCCAGGTGATGCACCTGTGGATTACAACACCGTGCCA
GTTGTCACTGTAGCCTTTCTTGTGGTTGTTCTAGCAGGAGGACGAGGGCAAGGAGCCGGT
TATGGAGTAGCAAACACTGCTGGTCGAGCTGGTGGTTGTGCTGGTGGTCGTACTGGTGGT
CATGATGGAAGGTGGGGAGCAAGGTGTGGGGAAGGGCGTGGTGGCCGCAGTCATATACGA
GGTCATGGTGAATGGGGCCATTCAGTCAAATGTTCAAATTATTCTCAGACCAAGATATTC
AACATATTGGAATCAGTCCACAAGTATCTGCCAATTTCTGGTTTGTATTGGGATCTTGGG
GAACACCACCATGTGGATTTTCATCCTGATGAAGAGAGAAGGGGTGACCAATTAAAGAAG
AAGTTTACCAAGCTCTCAAATGTCAGGTAGGTTGTAAATTCCGGAGGAATTCCAGCAGAA
TTCCGCGTTACTCCAGAATATTTGGTAACTTTGACAGTAACGTGATTACTGTGGTAGCAA
GATTACCGTGAAAGAATTACTTAAGTACTTTGTACAATACTTAAGGATTGTGATGCTGTG
ATATCACAAAATAAGGCATATTTTGACAATAATAGTAATATTACCAGAACCTATGGTAAT
TTTTGCACGAATTCCAGTTTGTTACTCGATACTTTATTTTTGAGACAGTGACCAAAATCA
GAAATTACGACCTAGAAGTAGAAGGTCAAGATGAGGACAGGTGATCCCACTATGCCCCCT
GATGGCAGGGAGGCCAAGGATATTTGTAAGCTGATCATAGACAAGTCAGAAGGTGTGACC
GGATCAGAGGACGAGCTGTTTGCTACTGATGACACAGAAGACAAAGATGCCGTGGTGAAT
GATGTGAATGAAGCTAGCAGAAATTAGGGTGATGATGATGGAAATAACAAGGGATTGATT
GTAGGTCCTGATTTGAACAGGAATGCTGAGGGTGAATCACATGGAGCTGGAGATGCACAA
GGGGCTAGGGGAGTGAACCCAGGAGGCATTGTAGGATCACAAGTGGCTGTGCAAGCAATA
AGAGATAGCAGTTCTTCCTCAATTTCCCCTCGGCCAGGAGCAAGTTATGAATTTTTTGAT
CGTCCATTTCTAGCTTGTTAATTGTGGATCTCACTTCTTGATGTAGCAAGGACTTGTTTC
CTATTACAGCAAAATAAACAAGGTCACAACAACAATAATGATGAACCAACTTTCAGCAAG
GTCATGCTGATGATGACAAACCAGCAAATGCAAGAGATGCAAAATCGATAGGCTGATTGT
GAGGAGGAGAGGCAAGAACGGGAAATGAGGCTTGGGGAGCAGCGTGAAGACCATCATATA
CAAGAACAAATGCAGCAATAGCTGATGACAGCTATGTTGGTAATGTTGTTCGAAAGGAAA
ACGCCTCCACCTCCTTCAATTCCTCCCATGAAAGTCACCCAAAGAATTAATGCACCAAAT
ACTCCAGAGAATGATGATGATGATTTCAATGAAACTGATGTGGGAAACACAGATGAAGAC
TAAGAATTATAACTTAAATTGTAATAGGAAATAAATGATTGGGGCTGTAGCTGTACGGTA
CATTTGAAAGGATTTAATTAAACATTGTAGAATTATGACTTCAGTCATTCAGTGTAGAAT
GAATTCTATGTTTGCATCAATGTCTAAAGAAGGCAAATAAACTGATGCGATTGGTTTATG
CCAACAAGATATGATCGCATATTGAACAGGAGGAACAAACAGTCAACATTATCCTTTGCT
CTCCATTCTCCTCGGGTCCTTGAGCCTTGGGAAAGAGGACTGTACTGCTCTCATACCCCA
CTCAGTGGATTGATGCATGCTTGTCACTGCCCTCTTTGCTGCTATGTTTGCAATTGATCA
TCAGTATTGTTGAATTCTGCATCTGCAGTCAAGTGGTTATGAGAGGACTTTATAAGGAAA
GCATGATTCATATTCAAAAATACCGAATCGATGACAAATTTTAGGTAGAACTCTTTGTTT
ACCTTCTCAAGCTTCAAATTAAGATCCCCTCAATCTGCAACTGCACTATCATGGCAGCAA
CCAGGGATGTCGTAGAATGCAACAGTAATGGTGCTGTCTGGAACAAAACCCAACACACCC
ATCATGTAATGGCCGGATTTCCATCCATTATAAAACCTTGACTGCACTATTTTGTCTGGG
GCTTCTTCTATGCAAACCTTAAGCCCATCCATTATACCCCACACATTGTCAAATACAGGA
TGTTGTGCCTGAATTGCCACCCTATACTCTTCCAATTTCTCTGAAAGCTTATTTGCCTTC
AGTATTTTGACAAGTATTCTACTTGCAAACTGAAGGTACTTGAGAGAGGGGACATGGTCA
ATCCACAAGTCAATTGTAGAACCATCAATGATCCTAGAGTCTTCCTCCATGCCAATACAA
TTCCAAGACAATCCGCTTTATGCATCATTCTTGGTCTCCCTCATGACAGGCTTATCTTCC
GAATAATGAACCCATCATCAACAAAGGGGGTATGTTCATCATAAAGGGGGGTGAACAGAT
TCAATAAGAAATGAGAAGAATATGTGTCAAAACCTGATAGCCTGATTGTGGCTTGATCAT
TTCAAGAAGTTTATACACAACCCCATGGACTTCTGTTGATGGACAGCAAGGAGCCCCAAG
GAATACAACACTGGCAGATGCAGTGGTCTTTGTAACCCTTCCTTTTCCACATGTCCTTGC
AATTGCAATTTCTTGATTATATGAATTCTCTGCTTTTGTAAGTCTTTGCATGCTTAAAGA
GAAGAAGATAAGTGCAATTGATTGTCATGATGATATATGATGAATGACGTATCACAGGGA
GTGTCTTTGACTGGAGATGACATATGAAATGATGGTGATGCTAGTGGCTTGTCGGTAAAG
AGATCTGATCTCTCATGATTTTGTTTACCTAAAAGTCCTAGGAATATTCCTAACTCTCTC
AGGTTTTCGTACCAAGAATGATGTCAAACTATGACTTGGTCATTCCTTCCCCATTTGGAT
CACCAGGTATAATATTAGGTATTCCCTGCTTGTAGACTACTCAAAGAGTACATTTCTGAT
CTTGTCTCTCTATTTTGTTTGAAATGTCCCATTTGACATATGCCCAAATGTTGACATCTG
CCAGGGCAAGCAGGGAAAGGTTTGAGCTGTGATTTTTCATCATATAGATCAGATCTACAA
ACATTTTTTGTGGGGCTACTCCTCAAGGGGTGTTTAACAACCTTTGATGACCAACTCTCA
ATTATTGGGTCAATAGGGGGGTGGTGGTGGAATGTACTATTTTGAGTAAATTTTTATACT
TTTATTCACACAACTGTCGGATGATTCCAATTGAGCCATCACCTGTTGTTGGCTGGTATT
GCTCAGCTCTTTTTTGTTGTCAACAGTTTTGCTAATGAAAATGTTGGCTTGCAGACAATT
CTATTTTCGATGCTGACACAACATGTGTAACCATATCTCATGACATGCCACCTAGTCCAC
TGGACATTGAAAGAAGACATGGCAAAATTTTTATAGCACAGTTTTATAGATTTCGGTTAT
GGTGTCATCTTGCACAAGCTTTGTGTCAGCTTAGCAGATGTCAAACCATGGAAAAGCAAC
TCAGTGGCTCACTTATCTTTTCCTTATGTCATCATGTTTATCGTACATTCTTTTCCCCAT
CCTTTTCATTCAATTGAAAAATTGAATGGAATATGGATGATTGAACATCATTCAAGTAAT
TTCTGTTGTAGAGTTTTTGGTCTGTCCACATGACTTGAGTCTTGCTGCTCCCCAGTTTTT
GGTGTAATCAACATGTGAAGTAATATTTAACACCAATTCATTCTTGTTGTTCAAAAACTA
ATAGGTTTTTGCAGAAGTAGTTATATGTGACCCCGACTGACAAAGCACATTTCCCTAGCG
GTTTTGTCTGACAAAGCAGGTCAGCTTTATGAAGACATTCAGACATGAACATATCAAAAG
GGGTAACTTAAATTTCTTCCAATGCAAGCTTGATATATTTGCTTAGTTTAGAGAGGAAAA
TGCTTGTAAACACTATATATTTAAATATCCTTACATTGTCAACATGGATAGACTCAGAGG
TTTAAGAGTCGTGTGACAACTATGGTCTGTATCACTTATTCTCTTTTACAAAGTGGTCAC
GCATGATTTTGTCAGATGAAACTAATTTTACTAGTGGAATACATGTCTTTTTCTTTTTCT
CTAACTTTTCCATTTGTTTTGTAGTATGAAATCACACCAGACAAAACAACTTTTTGTTTT
CAACTTTAATGGGAACCTTTTCTCCAGAAATGTGTCAGTTTAGAGATTAAACTGAGACCT
AACAGACAAAAATACTTCATCTCACAAAATGAGTTGTTCTATCAGAAAAAGTCCAGAGGT
TCTATATAACTGCCTCTTTAGGAGGTTTATCATTTGTTGCAACATTTTTGAATGGGTACA
TACATTTTCCAATTTAGTTTACAATATATGTACAAATAGCTACAACAGCAAAAATGAAAA
TAGTAAGCAAGGAAGTATTCTAGTTGTATGTTCCAATAGAAAACTAAAATGGCAATGTAT
TTCATATTTGTAACACAATTGTGTCGGTCTGGAAAAAGGTGCTGTATTTGAATCCAGTCA
CATGCCAATCAATTTGAACAGTAAAGGAGGGATGGAGGAGGAGAGTAATTGGGATATATG
TCATTTGGGGTGGGGTCAAGAGTTTAACGCTAGTGAAAGATGGCTTGAACCATCAAGGGG
AGAGTTATGCAAAACCCTGGGACTTTGTCTGATGGAACTCCTTGTTTTGTCAGACAAAAT
GTTTTTGTCTGTAAGTTATCAGTTTGTTATCTAAACTGTCACCATTTTGGAGAAAGGGTA
CCCATTAAAGTTCAAAACAAAATTGGTTTCATCTGACAAAACCACTGGTTGGTGTGATTT
TGTAATACAAAATGAGGGAATAAGTAGAGGAAAACAAAAAAACTTATGCATTCTAGTAGT
AAAATTAGTGCTGCCTGCCAAATCGACGTGTCACCACTTTGCAAAAGAAAATAACTGAAC
TGCAGACCATAGTTGCCACAACACACTCCTAAACCTGTGAGCATATCCATGCTCCACATA
GGAATATTTAGATAAATAGACCATTTTGTCTCTTAAGAGAAGGTATCAGTTTGCATTGGA
TGTAATTTAAGATACCCTTCTTGATATATTCATGAATGTCTACATAACACTGACCCAATT
TGATAGACAAAACCACTAGAAAAGTGCATTTTGTCAGACAAATACCAGGGGTTCCATATA
AATTCCCCCTTGTTCTATTTTTGATTAGGCAGTCTACCTCATACTCAACAAGGCCAAGTA
GAATAAATGCTCTTTTCATGGTACCATCATTTATTCAGAAAAACTTTGATTTTCTGAGCA
AAAGCAACTAACTCTTAATGCAAGCCTCAATGAAACAATATTAAATGATGAAAGTTGTTA
CCCCTCTGAATGAGCTCTCACTGGTCTCACTTTGTTTTGATTCTTCAAGTGATAATATCC
CTTTGTTGAATGGTACCAAAACATGAAAAGGACATTTGCAAAGCAAATTGTTGGCATCTT
AACATTCCCTTTTTGTTCAAACTGTGAAATGGTAAATTATCCTTCAATTAACCAATCATG
ATTGTGTTCTGTCAAATGTTGATTCTTATCCAAGCAGCCTTCTTTCTCAGTCATCATGAG
ATAATATCTAGCAACAAGTGTGGCATCAACTAATTCTTTCTGGCTTTTTAACTGGCAATG
GGCTGGGTTGGTGATCAGTTAACTCTGAGGCAGGTCTTGTTTGGGGATGTACACAAATAT
TCAAATTCAAACTAAACAAGTAAGGGGTATGAGAATGTTATGCCCATGATCAATGCATTC
AACATTGAAGAGTTTTTGAGGAGGGAGGGATGTCCAGATTAACTTTTTAATTGGTTAAGA
AATCAAAATTTTATCCATTAGCCTATTTTAACAACGGTAGTTGCCATTGACCAAACAATG
GCATCTATTGTTTTGCCCTTTGCCGGCTCATCAGTGGTTATTAGCAACAGGGTTTGAGCA
ACTACCGGGGTGTCATGTAGGCACATAAAGGCACACAAGAAATAAGTATGTGAGGGTGTG
GGACACGGCAGATCCCATGAATGGATATTCCTCAAAATTGGATACAATATTTGTGGGAGT
ACAGGAAGGATTTTTTGAGGGTCTGGCATGGCCTGGCTGACGGAGTCAGCCGCCATGGCA
GGTACGAAAAATATAGGGGGCGTGGAGAGAGTGTTAGGTGAGGTAGGATGACACTGTGCG
CCCCCTATTTTCGATTTTTTGTATTGAGAACTGATTACGTAGGTTTGCTGGGTGGCTGTA
GGCGATGGTGAGGGATTGGATGGGCACTCGTATTCCGTCTATATTCTTTAGGTTGGCGAG
TGGTGTTTCATTGGGAGGTGTGGCCACGGTTTGTTGCCATGCGTGTTGGAGGTCACAGGC
AGTGGGGTCTTGTGGGTGAAATTGTAGATGGAAGAAAACTGTATTCTCAGTCTTCGATTG
TAGCATTTGTTGGCGGGCGGCTTGCTCGATGGGTGTACGTGAAGTGTATGCAATGGCATT
TTGGGTGGCTTTGTGGAAGAGGGGTGTAATGGTGGCAGTGTGATGTCCGCAGTTGGTGAG
GCGGCGGTGAAAAGCCCGGGTGTGTTTTCGAATTTCCTGTGGTGTTGAGCACAGGCGGTG
TATTCAGAGGATGTTTCCAAAGATGAGGCTTTGGAGTGGACCTTTCGGATGGGAAGAGTG
TGGAGGAAGGTAGAGGTAGAGGTTTTGTGGCTTTTCCGACAAGGTGGAGTGGATGGAGTG
CCCATTTATTGTGAGGGTAAGGTCCATATAGTTGCAAGTTTGTGATAGAGGTGAGAACTC
CCACTCCAAACCATGCCATTGTTGCATATCTGACTGGAATGAGGTCCAGAGAGCGTTGTT
GCGTTCCGGGCAAACATCACACTTCCAAATTCCAATGATGTAGTCAATGAAGCAGCGGTA
GAACAGGACATGTGCGCTCCAGCGGGGTAACACTCTGTTTTCATGGATGGCACAGTAGAT
TGTGGCCCAGGGGGGCACTGGGGCGATTCCCATGCCTGTACCCGATACCTGCCTCCAAAA
TGTGTCCCCAAATTGCAGGATGTTGTTTTTGAATACAATGTCAAGGGCCTTGGTGAGTGA
GTCGTCATCGTAGTGATGGAAGGAGCGTCCTGCTTTGTTGCATAGGAGGCTGGAGATGTG
TGCGAGGGCAGGGCCGGTACGGATGTTTGTGTACATGGATTTGGCGTTGGCAGTGAAGAG
GAGGGCGTGTGGAGGCACGTCAATTTCAGAGAGCAGTTGCTTGAGCAAGTAGGAGTCTTG
GAAATAGGATGGCTGTGCATGAGCTACTGGCTGTAGCTGGATGTCCACCCATTTACCAAG
GCCATGGGGGCGGCTGCTAACATCAGAGCAGACAGGCCGGGTGGGGAATCCATGTGGTGT
TCTTGGGTTGTTGATTTTATAAAGAATGTAGAATTGACCGAATGGAGAGTGTCGGTTTTT
ATGGAGGTGGTCTTCAATGTAGGGGATGGCATCTTTGTCGATGGCCTTTTTGTGGGAAGC
AAGCCAGTCACGGATGTCTTGTTCGACGGAGTTGGCTGCACTCCAAGCCTTGATAAAAAG
GTGATATAATTTGATAAGGTAAGTATGACATGACATAGAATCAAGATTGACTGTGCCTAG
GAATTGCTGTTCCTGTCAAGATGCAATCAAAATGATTAAATAACAACAATATAAAGGGGT
ATTTTGACAGAGATATCCATTGGTTATGAGTGATACCTTACAAAATAGAGTTTGAACTGA
AGTAGTACCATGTGCACAGATGCCTTATGGTTGACACGGAAACATGTTTATTTGTACTAA
AACCAGTGCAGTCACCCATGCCCTTGACGCTTTAGAAAATTTCAAGCACTGTAACTTTCT
GTTGTCCTGCATCATAATATATATGTCTTACACATTGTTTTTGAAATAGTATCAAGTGTG
CAGATATAGATCAAAAACAAAAAATGGCATTTGTATGCACACCACTCATTAAAAGTCTGG
AACTAGTCCAGTCATTAGTTGGGAATCCCAATTTTACTAGGTATTAAATGGATACTATTC
TTTAGATTCAATTTTATTTTGGAAAATTTCATCAAATGGGATGAAGTGTTTGATGCTTTC
TTACTTCATTCTAGCTTCTTACAAGCTTATGGTCTCCTGTGTTATCCAACCCAACACTTT
CGATGTATAATTGTTGCTGAACCTGTGCCAAATTTGAAGAGTTTTGTCATCATAGTTCTA
ACACTTATGTTGCAACAGTAGATTTGCCAACAAAATAAGATGGAATAATTGGTTCTTGTA
CCAATTATTTACCAACAACATGACTTTGGAATCACATTATTATAATATCAAAAATAGGCA
GCTACTTGGAAGGCGTCTCTTTGCCACTGGCAATAATGAATGCATGACATTTGTCACTCC
ACATAATTCATGATATAAGCACCAAGCTGTGTGTGGAGACCTTGTGTTTCAGTCATTGAA
ATTATTCAGTCCCATGGATTCTCCAAGCTTTTTATGGGCATGTAAAATACAGAAATGTTA
TGTTTTCCCACAACAATCTTGACTAAAAGAGGCTGTCGTTGTCAGTGAGAAAAATCTGTC
TGGCCATATTGGCTTCATTTTACATTATGGCATTTTTGTTGCTATCAATCACTTTTCTTT
TTACCATCATTTATGCTATTTGAAAATTTTGGATTGACATCAAAACTTTTGGAAATGAGA
TATCTCTCAGTATTGCCAAAACATTGATGGAAGTGAAACTGGGTGTGGGGCAGGGACATA
ATGTCTGTCTATGATCCAAAGTCATTGTTTTGAATACATCCAGATGATGTTCCCCTGAAT
TAGTATTGGGACTCTAAATGCCCAATGTAGCAAGCTTCATAAGAAAGATTGAGATGTATA
GTCTGGTGCAAGTTAGCATTTTAACATGGTGAAAAATTAATTGTATCTTGACAATTTATG
ATGATGCCAAATGAGCAAAGCAAGCAATATTTCATATTGCCCACATAATTTTCTGGTAGG
CAAATATTTTTGACCATAGGTGCATGTCAGCTGATGTGTACCACAAATGTAAAAATAATA
CATGTTAACAGTTCTTATAGGCTGGCCCAGATTAGTGTTTTAACATGGTGAAAAATTATT
TGTACCTTTACTGCATACCCTATTTAATTCAAGGTAGCCCTATGGATCCCTCTCACCCTT
TCACTTTCCTTACTGATCCATGCTGTCCACCCTTACACTATGATATGTGCAAGATGTGTA
CTGACTTCCATCGGAAAATGAGATTTCTTGGCAACTGTCCAAAGTCAGTTGGAGCAGTGA
TACACATGGGTGTGTTGCTGCTAAAAATTGGAAACTTCTATTAAGAATTAAAGTTACATT
TGAGGGGATGAATTACCAGAAAAACACAACTGTACATGGAATCAGCCCATTGGGACATAT
AATCTGGCTCTGACAGTGTTTTTAATCTGGATTTTACAGTAGTATCTAAGCCATCATTAT
TATAAAAAATTCAAAATCACTGCTTCATTGGAAATTGAGAACTTCATTCTTCTTCTCCCC
GTCCTTCTCTTTTTCCTCCTTCTTCTCTTTCTTCCTCTCCTTCTTCTCTTTCTCGTCCTT
TTCATCCTTCTCATCCTTCCTCTCCTTCCTCTCCTTCCTCTCCTTCCTCTCCTTTCCCCA
TGTCTGATGGTATTCAGGGGTGTTATTTGAAGAGTCATCCTTCACACCGGAATCCATTGG
CGTAAGATGCAATGCGGATTCCTGCATGAATTTTGGTGCAAAGGATGATTGTTGAAAACC
AGTCCATGCTCTACAATACATCTGATGAGGATGTCTTATTGTCAAGTGATACATGTTGTA
CGAATTCTCATTTAGGTGAGGAAGTATTTTGAAATATCTGGAAATTAACATTACAGCGGT
TATCGATGTCTACTGTGCCAAGTGAAGGAATCTTGATTCCTGGAAGCATCTTGAAAAAGC
TTCCGGTTTCTCATAATATTTCCAAAGAACACACAAATCAAAATTTGAAAAATCAGCTGC
ACTCCTCCGTTCTAAAACATGCCATGTCATCACTACTTTTATCTTGCTTTCACACAGTGT
GCCATAATGATAATATAGGAGCATTATTATTTATAGAAAAGCATCATGGCCAACCAAGAC
ATGACCTACAAATTGAGCAAGGCCACATGATTTTCAAATAATCATTGATCTAAAAAATGG
GCCCTCATATTATTATTTCCTATGAATTGTGCAATAGTCAGTTGCTTTTGAGTAAAAATA
TTTCTCAAGTAGCAAAATTAACTTTTACGTTGCTATGCCCAGAAAAACAACAAATTGCAA
TTGCTTCTCAGAATAGCTCTCTAACTAGAAATTGCAAATTTTCGTTTTCAATCCAAATCA
TCAACTTTCCCGCGAACTTGTTATTTTTGGACATTTTTTTGTGAAGAGCAGAGAACAGAG
AGTTGTGCAAAAAATAAAATGATATTACAAGCAGCCGCTGCAAGATTTTTTAGCAGCAGC
GGGAGCCCGTGAAAAGGAATTGGACTTGTTTCGTTAAAAAGAAGATATAACAGTGGCCGC
CAGTTAGCCTGCACGCCGCGCTCGCTTCGCTTGCGCCACGCGCACGGGCACAACTTTTTT
AGTGCTGTGCTTTACAATATATTAACCCTCCAACACATTTTTGCACAATTGTGAGTTAAC
TAGGCATCTCGGGGACCCAATTGTTGCTTAACTAGCCGTAAATCTCTATCTTGTTTAAAC
GATTTTTACCAGTTATTACTAACATATCTACCTATCTATCTCTACTTACCATGTTTAAGA
GGGGTACTTCAATAGGAACCACCGTCGAATTTGGAATTTTTTCATTTGTATGGCGAAAGC
ATGGCAAATGGTGCTATCTGTTCGCCTAAATAATGATGATCAAATAATATTCTTGGTGGG
GGTCTATCGTGTCAATTTTTCACGAGGAATTGATCGGTGACATCAGATTGACTCAGAAGT
GGGTGGAAGTGGGCGAAATCGCGATTTCGAGTTAACTAGTGTCGGTTTTACGGCTAGTTT
ATTAACGGAGATCAGGGAAATTACGTCTAATTGACTCTTTTGGCCGAAATAAGCTTTTTG
TCATGCGAGTCAAGTGTGAGTACCATACTAGATCCCAGATCGTGACATTTCTAAAAAATA
ATTTAAATCACACGTCATTCACGATATTTTACGCGCTCTTTCAGAATGGCTGTTGCATCA
AAAATGGCATGTTGGCCGCCTACATGCTGAAAACGGACAAGAGCATCACGTAAGCGGCAT
GTAGGCGGCCAACATGCCATTTTTGATGCAACATGACTTATCACTTAGGAATTCGTAATA
ATTTTACGCAATCCCGCCCAAAATCCTTTTACACGCTCTCATCCTTTTCAAAGGACGAGC
GTGTAACTAGCATGTAGGCGCCAACATGCCATTTCATAAGCTCTAGTCCGTTTTCATGAA
AAATGGACGAGAGCTTGTAAAACAACTTTTATGCGGGATTGATATCGAAAGAGGCATGGA
ATCTGTTCACGCCGAGACCGAGAATAAGATTATAAATGACGTAAACTCTATCGCAGGCGT
CGATCAACTGCCACCTCACAGCATTATCTTGTTTTTTAGCATGTAGCTGGCAGATTCCCG
CAGCTCCAACTAGTATCGCTTTTTCTGCTAGTTAAGTTGGAGGGTTAAATAAACCGAGCT
TCGCTCGCACAATCGCGGTAAGTTGAATTTAGATATTTTGATTTATAACCGCCGTTTACA
TTGAAACATTTTTTGGTGATGAGTTACACGTTGTAACTAGTATGTCAGAATTTTTGGCCA
TGCTTTGTGTTAAGTTTAGATATTTTTTTAAAGGTAACATCGCACTAAAAACAGTGACTA
CCCATGCATGTCAAACAGGAAAACAGCATATGTTCAGGTAATGTGCAAGACAAAAATTAG
ATGTTACCAATAATTGCCAAAAGTTAAAAAAGCGTCTCATGGAGGAGAAGAAGAAAAACA
ATTCTTGATTAATGATAAACTAAGATTTTTTCAAGAAAAAATCTTGACAGAAGGGTCCGT
TCCTGCCCGACTGAGCCCTCACTAAATCATCACCTACTACCCTCCTACTATTGTATTGTA
CCCTCCTACTACCCGGCTACTACCCCACCTCCTACCACCAGCTACGACCATCCACCATCC
TCTTTCCATGTCCAGCTGCCGGCGCATATTAATGCAATATTATGCCCGCAGTATGCCCGC
GGATGAATCTCGCTTCCTTGTGATCGAGCGATATCGCAAGTTCGTTTTTGTAGTATTTGA
TGCAAGATTGAAGTAGGTTCCTCGAGTCCTTGATATGGACGCGCCCTGCGAACTCCACCC
TGATAAGGCTGCTTGCGAGGAGCCTTCGGTCTTTGAGTATCCCGCTGATGCCGATGAGGA
TAGCTCTGTGCGTGATAATGAAAATCGTTTCTCGGCTGGACTGCTAACGCAGCCTTGTGA
TAACAGCGTTGACTCTGAAGTGTCCTATGATGCTCAGCATATTATTGATCAAGATTCTCC
CGGATCAAAAGGTGTCAACGATCGCCCAGCTGTCGAAAATGGCGTTGGCCACGCCGTAGG
CAGCACTCCTATTGGCAAGTCGCCCTCAGCTGAAAATGCCTCAAAAATCTTACCTTGTCT
CAATGAACGCTATGAATACGATCCATATCTATTAGCGCAGTCCAAAAAGTTGTTTTCGGC
CTCCTTCGAGCGAAATATGGATATGAGTGGTAGCAGTAGCGACGATGATGAGAACAGTGA
CGACTCGTCCGCGGGGGAATAGAGTTGCAACACCAATACAAGAAAGACGGGCGCGAAATA
TTCTGCGACATAGTGAATTTGCCAGATCTCTCAATCTGGGGAATCTCGACCACACTAACG
GCCTTGAGCCTGCACCGGTCGAAAAGCGACAGCAGGGAAAGCAGAAGGTAAAAATTTCAT
CTCAAATTGGAGACAAAGCCGAAGAAGATAATAACTTCAAAGAAATATCGGCAAAACGCG
GCATGATATTTTCGACACACTCGTCGAACAAGAAACCGAAGAAGTATCCCGGCCTTTCTC
AACCTGAACCTGGATCGATGCTTGCACATTCCATTTCACACGAATTAGAAGCAAAGTACC
CGTGTAGGTCATTACAGATAAAGGTTCTCTCGTCTCAGTTGGAATCAGTTGTGCGTAAAA
CAATACTTGCCTGGAGGTCCATGTGTTGTATTCGCAACAATCACTATTCCGAGGCGAGCT
TCAATGGTGAGGTAAAATTGTCTTCACCTGCTCCAGTTATAGTCTCAGGATCAGGCGGGA
CAGGGAAGACTTCTATTGTTTGTGACGCTGTAGATATTCTCCGGGAGAAGACTGACAGTA
TTTCTGGCAAAGCAAAGAGTAACGGCCAAACCAATCGCTCAAATATTGTCTCTCGGGCTT
ACGTCGACTGTGCCTCCTATGAGTCCACCGGAGATGTTGCATTTATCCTGAATAGCGCAT
TCAAGCAACTCCACGATTGCTACTATCCGAAGGCTGTACATGGAGGAAACCACGATGAAC
TTGCATCTAACGACGGGTGTGATGACAAAGGCATGGCTCGTAGCGAAGAAGCAGATCAAG
ATATTTTTCCTTCAAATTTGATGAATTTTTCTACGGACCACATCGAAGAGATTCATGACA
GCGATGATGATGATTTTGGTGTCGAAGATTTTATCGAACGGCAACGAAAGAGTTTTCGTG
TCAAGCACTTTAGGAAGGGAAGGAACGGGAGTCGGTTGACAGAGCAAGGTCTTTAGACGA
GCAGCGTCATGAGAGGTCTTCAAAATTTTACCGTGAAGCACGACAAAATTCAGCTATGTC
AATATCGAGTGTCCAGCATGCAGGGACGCACCGAGTCTCCCAACACAGCTATGATAGTGC
TCCAATTGCATTATTCGGGAGGGCGGTATCAATTCTGCTCCAAGGTGGCCTTTCACGCAA
ACGACGGCCAAAGTATGGAAGATGCGCATTTATAGTTCTTGATAACGCTGAGAGGATGCT
AGCATGGAAAAAATCCGGATCGCGTAACGCTCTTGCTCAACTGTTTAAGCTTCCAAGTGT
AATGGGAATTAACCTGACGTTGATTTTTATTTCAAGAGGGTCACTTTTGACGTATTCTGG
TGAGTTTTGTTGTCTTGGATCTACCTGCATAAGCTTGTTTTACTCTGACGGTGTATATTT
TTCATTTCCTTGTAGGGTTAACATCCCATAAGTCACCCGGTATGATTACTGACGCTATCC
ATCCAATGAACATTCATTTCGATTCATATACCAGCGTTGAGACAATGAAACACGTAAGTT
CTTTCTATTCTGAAGAGTTTCTGTGTTTACATCATACATGTTTGATGCATCTTTGATTGG
TATTTGGTTGTTAGATATTTCACACTCCTCGCATGAAGCAAATGGTCACGGGTGAATCTT
ATTCATTCTATGATCGAGCAATTTGTCCTTTCTTCCGTACTATAATTGCAGAGTTAAATG
ACATCGTATACAAATCAATGGTTAGCTCGTTCTTGCTGTCCGTCAAAAGCTCTTTGTTTG
ACGTCTCTGAGGTGTTACGTTTAGCTCGCATGCTGTGGTCGGAATTCATTTTCCCTTTTG
ACAGGAAAGAAAGTCAGAAAGACTACCAAACTCTTGCGTGGCAAATGATTCACTGTTTAC
GACATAACATCAAGAATGCCAATTCGAATCTCAAATGCGCCGGCGAAGAATGCTCACTCT
GTAACAGGGTAGCACATGCATACTGCTTCGGTGCTGAAATCACGAAGCTTCATGACATCA
AAAACGAACTTTTCGAAAAGCTCGATCACAATATTCGTGAAACTGTGCGCAATTTACTGG
CAGATGTTCTCATGATGCCAGGGAGGGTCATTGAACAAAAAAGTGTAAAGCCTCATGCCG
AAAGACTGCCATATAACACGAAATTTCTACTTCTAGCAGCGTTCATTTGCCAGCACAAAA
CACCAGATCGTGATGTTAACCTATTCACAACAACCAACAATGGGAAACGATCGAATAGGA
GTTCAAAGCTATCCAGCGAAGCGACTTCATATGCATTTTCATCTGGTGACCTGAAGCAGC
AATGGCTTGCAAAAACTCCATGGTTTTCTTTGGAAAGACTTCTCAGTGTATTCACTGTCA
TAATAAATCACTATGGAGAAACAATTTGTGTGGCTAATGAAGTAGCGGAGATCGGCACAG
AGGAGCTGTTCAGAAATATCTCGTCATTGATTGCTGGAGGATTGCTTCATAGCATTCGCA
AGTCAACGGTCACCCGAGTGGTTGATCAAACTGATTTTATGTTAGAAAAACTGGCATGCT
CTCTTTCAAGAGAAGATGCTCAGATCATTGCATCATCTGTAGGATTCCCATTGGGACAGT
TTCTACAACCTTACTAAAACTTCTGCAGTACATGTCTAATAAGTATACTTGAATAGCCCA
AGCATGCAATCTTGACACTAGAAGAAAGCTAATCTGATGAATTAACGAGGAATCAAATCA
CGAAATAAAATATTTTCTGCATATAGTAATTCTTAAACAGACAAATACTATCCGAACCGT
TGGGCCCAATCAAAAGGGCCAAGACAACATGTTTCTCGTGTGCTTATTATGATTTAAAAC
AATTATTGTCCTGAAGTTGCCACAGTATTGATGAATACAGAAATCTAGTCCTGTGGAGTT
CAATATCAAGCTCCACTCACTCATCATGTGGGGGTGCCATTATAACAACCCAAAGAAAGA
AAAAGAAAGTAATACACAAGTCAATAGAGCACAAATGAGATCTTAGAGTGCAAATGAGTT
GAGCCTCTGGGTAATTTGAGCCACTTGAGTGAGTAATTTTGCGTGGAATTGAGTGTATTT
GAGTGAGATCAGTGGCCTCAACCACAGTGTAACTGAGTTTGATTCAAGAATTCTGGAAGT
GAGAGTAACTGCAATAAAGCCCAATTCTGGACACCAAGTTATTTTCAATTTTACATCAAC
TGAGCTAAACACAACAACATTTATGACTACAAACCCAATTTCAGTTTCAGTGTCATAAAA
AGTCAAATCTTTTGTATCATGCCTAGTTACTTTCCAATATTTCCTGGTATGCTCCCGTTC
TTCATGGTGCAGAACAGATTCACCACCATTGGATTCAGTTGCTTGATTGGATGAAAAACA
ATAAATAATGTTAATGCATGCATGGAGATGTCCTGGTGGCCTGGCATCAAGCAAAGCATA
TTACTAGCTAGATTTGACATAAATAAGACTAATTCTTCTTATACCTGTGGTACTGATTTT
GCAAAAAGAGTTGGATATAATATATATCCGGCCCATTTTAGTTGCAATATTTTTTCTTGT
ATCCAACTTTTATTGGACACCAAAAAGCTGAACTTTCTCGCATTCAATCAATGTGCAGCA
CTCTAGAGTTCTAAGTGATCTTCCTTTTCTTTGTTGCTGCCAAAAATTGGATGTTACTTG
TAAAGGATTTTGGTGAGAAAATCAGTTTGATAGGCATTAGAAGAATCAGTCTTAAATGAC
AACTATGACAAGCAAACTCGACACAAGGATGCGCTAGAACTAGAAAATTTGGAATTGGCT
GAAAAATTGACTCAAAGATACCAAACAGAAGGCTCTCCATGCCAATGGCCCAGTCTCAGT
GTATTTACCACCATGTCTTTATTGTCCGCCAGCTTACCCAAGCTCTGCCTAAATTGGGAT
AGACTGGCACCTTCTAGGAAAGCATGGACAGCCTGGAAAGCTTGTGCCCTGAAGGTCCAG
AAAACCATTGAATGTGAACATTGTGTGATCTCTCACCAAGACAACAACTTCAGAAGGGAC
TCCATTGTCAAGGCTGTCCTCTCCATTGCCACATCCTCAGAACCCTTGCTCGCAGCAAAA
CACCTGCAAGACTTCTCTATTTGTTTGTGGCCAACTTGAGAGTCACCTTGACAGCATGGT
AACAGTGGTCACAAACAAACAGGCAACCCTTGGCAGTCTTGTCAACTCCAGTGATGCCCT
CACCAATATCATCACCTCTCAAGATCGAGTCACTCCTGCTTGACAAGTCACTCCTGCTTG
ACACCAAGTCCACAGGAACATGCCATAATCAAGGCACCTCCACCTCATCTCTGATCACAC
AGTGTTGTAAGTGATGCCGCCACCAATATCATCACCTCACAAGATCAAGTCACTCCTGCT
TGACACCAAGTCCACAGGAACATGCCATAATCAAGGCACCTCCACCTCATCTCTGATCAC
ACAGTGTTGTAAGTCTATCCTTTGATAAAGCACAAGTGTGGGTCATCCAAGGCTTCTGAT
CTATGCACAGATCTAGAGTCAGAGTCAGCCCCAAATAACTCCAGTACTGAATACAAGAAC
TGGGCAGGTCAATGTGACCATCTCAAGAACCCTAAATACCCTGACACCACCTATAACAAA
GGCTGAGCTTACTCCACCAAGTCTTGATGCATGGGGACAGCAGCTACCAACAAAAAAGGT
AAACATTACTCTATACCCTGCAACAGTCTCAAATTATCTCCCCCAAACTACCTGCCTATC
AGCTAAGACCGCAGTGAGATGTGCCAGGCACCTATCCCAAATCACAAACACTCCTCAACA
TGCTGTCTCTCTCTCTCCTCTCTCTCTCTCTCTCTCTCCTCCTCCCTCTCTCTCCTCCTC
TCTCTCCTCTCTCTCTCTCTCTCCCTCCCTCTCTCTCTCTCTCTCTCTCTCTCTCTCTCT
CTCTCTCTCCCTCCCTCCCTCCCTCCTCTCCTCTCTCTCTCTCTCTCTCTCTCTCTCTCT
CTCTCTCTCTCTCTCTCTCTCTCTCTCTCTCTCTCTCTCTCTCTCTCTCCTCTCTCTCTC
TCTCCCTCTCCCTCTCTCTCTCTCTCTCTCTCTCTCCCTCTCCCCTCCTCCTCCTCCCTC
CCTCCCTCCCTCCCTCCCTCCCTCTCTCTCTCTCTCTCTCTCTCCTCCCTCCCTCCACAC
ACACACACACACACACACACACACACACACACACACACACACTCACTCACACACACACAC
TAAGCACACACACTAAGCACACACACTAAGCACACACACACTAAGCACACACACACTAAG
CACACACACACTAAGCACACACACACACACACACACACACACTAAGCACACACACACACA
CACACACACACTCACACACACACACTTACCTATCACCCTAAGTGCCCATCACATGCCTCC
TGATTTTTCCTGTGCTGCCGCTGGAAACTGCAATCACTCATCTGCCCACAATCATTTGAA
AGACTTGTAGCAATTTACAACACATGACTATATAAGGTTGTTAATAGTGGGAATAAAAAG
GGTTTGCCCGTACCTAATAGATCAGTAGAAACTTTCATCAATTGGTTTCCAAAGTCTCAA
TCTTTTGCTTGGCCACATCCATTTCGGTTGAAGGATATACATTCAAGTATGTAATCTTCA
GAACTATAAAAATTGTAAAATGTAACAGTTAAGCTCATCAAGGTTTGTCTCAGTTTAGAA
TAGTTTGTGTTGGTTTGTGTCAGTTCATGTTGGCTCATGCTTACTTGTATCGGTTTGTTT
GGGATTTTGTTGATTGTGTCAGTTTCTGTTGGTTTGTTTAAAGTTCCTGTCAATTCATGT
TGGTTCGAATCAGTTCATAGTCATTTGGGGGTTGTTTGAGTCGGTTTGCACTGGTTTATG
TGGGTTTGCGGTGGTTGGTGTTGGTTTGTGGTGGTTTGTGGCGGTTCATGTTGGTATGTG
TGTGTAAGTTTATGTTGATATCTGTCAGTTTGCATCAGTTTTGTCTTGGTTCATGGCATT
TCATGTCAATTTCATAATGGTTCATGATGGTTGATGTCAGGTGGTGTCAATCTGTGTGCC
TTCGTGTTGGTTTCTTTTTGTCAATATCAATTTGAATCAATTTGTGTTCATTCATGTTGG
TTCATTTCAATTCCTGTCTGTTCATATGGGATGATGTCAGCTCCTGTTGGTGTTCATTCA
TTAGGGCCCATGTCCATTCAGGTTTGTTCCTGTAGGTTCATTTTAATCACAGTCATTTTA
TGTAACTTCATGTCAGCTTGTGTTGTTTCATGATACATCATTTCAATTCACGTGAGTTTG
TGTCACTTTGTGTCAGTTTGTGTCACTTTGATATTATTGGTGTAGGTTCACTGTGGTTCG
TGTTCGCTCATGTCTATTCATGTTGGTTCACAATAATTTGCCTTGGTTCATGTGGAATTG
TGATGGTTTGAGTCAGGTCATGTTGGTTTGTACAAGGTCATGTTGGCTTTGTGTCAATCC
ATGTAGGTTTCTGTCAGTTTGTGTTCTTTTGTCTGGTCATTGTTTTAGATTGTATCAGAA
TTTGTCAGATTAGGTGCACTGTGTCAGCTAATTCAATTTCATGTTTCTTCATGTTTTTGA
TGGTGTTGCATGCAATGGTCTCTATTGGATTGTGTCAGTTTCTAACAATCATTTAAGTTT
ATGTTGGTTTGTGTGGCTTTGTGTCTGTTCATGTTGATTTTTGTCTCTAGGTGTCTCTGC
ATATCTCCGCATACCAGTTTATGTCACTTTGCTTTTTTGCATTGGTTCATTTGCTGTTGT
TTTGTGTCAATTTGTGTGCATTTATCTTGGCTTGTGTTGGCCTGTGTCAGTCTGTGCCAG
TCAGTGTTGGCTCATTCGAGTTTGTGTCAAGACTAATCCGATTATTGTCTGAAAAATCTT
GATCACAGTGTACCAATCTTTCATAATGCACAAACTGAGAAGCGGTGCATGACAAAAGAT
TCATATGTATTATATACAAATTATGCACTCGCAAATGTGATGGATTTATAGTATCTGTTT
CATCATATCTATGGGATTACAATATCTGCACTTACCTCTGTATCTGACTAGTATCAGGGT
GTGGTACAAGTATCTACTATTGCTAATTGAAACGCTTTAAGCTGTTTCTAAAAATGCGCT
GTCCCAGAAGATTAGCTTCAAACCGTGGTGCAATAATACATTTTGTCTCAAAACATGATA
CAAATCACCATGCTTCTTGGAAGTTAATTGCACTCAACTTTTGTCGAATATACTTTTAAT
TGATTTTTTGCTCCAATTCTTTCACATATGCTTAATCCTTTTTGATTATCAACCAAAAGA
ACAATGACAATGCAATGACAATGACAATGGCAATACTGATGACAATTATGATGGTTAACC
TCACTTAGGTATAATATGCCTGTAACTCACAAGCGTGTATCATGAGAAAAGCAAGTGAAT
CATATTCTTGCATTTTCATACATAAAGAACCTACCCCTTCCAGTGCCATGCAAAAACATA
AACGGTATCCTGCACAGACCCCATAGGCCATGTCAGTGCTAAAATTTCTTGTATATGAAT
ACTACTAATGTTAATATCATTAGTTTTGTTCATATTGTCTCCATGTGCTTATAGGATTCT
GCAGCATTGCAGGATATTCCCCACCACACATTTTTATTATAATTATGTACAGAGAAGTAT
ATTTTGAAGAAAGCGTGTCAAAAACAATCTATTTACATCTCTAACACTTACATACCTTGG
TTACTAGAAACATCCTAGAAATGTAGCAATTGGACCTTTTGTAACAATATATATGCACTT
TCAGTGTGCACCTAAATCTCTGCTTCAGGGGTGATCGTCATGTCATAAAAATCTGTTTTG
GATGTACCTCTCCATTACTCTCACCCCACCCTCCCTCCTTCAAAAAAGCAGATATGTTCA
CTTCAATAACTACCATGCTACTTTACAGGGTATAAGAGCAGGAAGGGGTCACTTAATTTA
TTTCATTTCTAAAGCACTGACTGTGTCAGACAAGTAATTTTTCTGACCACAACTTCTTGG
AATGACAAAAACTGGGCAGATTTTTGCAATCAATAAACTTGTTCTAGTGGGGGAGAATCC
ATGTGCAAGACATCCAACACAGAGGGGTGAAAGTGACAAAAATGGTATGAACATCCAATT
TACATTTGATAGGAGAACAAGATTAGTCTCATCATGCAGATTTTATGTGAGTCGAGCATT
TATGCCCTAGCAAGACAATGACATGAAACAACCTAGCATTGGTGTCAGTGCATCATTGAA
AAAAGGGTTGCAACAACATCAATATGGAGAAGATCCTACTCACAATGTCAAGTCCTTGCT
CCGATGCCAGAGGTCTACCTAAAGCAAACACGCTCTGGCTTGTCCAAGGTATGAAATATG
TGTACAAAATCTAGCTATGGGAAGTGACAACAACAACAACAACAACAACAACAACAACAA
CAACAACAACAACAACAACAACAACAACAACAACAACAACAACAACAACAACAACAACAA
CAACAACAACAACAACAACAACAACAACAACAACAACAACAACAACCACCACCACCACCA
CCACCACCACCACCACCACCACCACGAACAACCACGAACAACCACGAACAACCACGAACA
ACCACGAACAACCACGAACAACCACGAACAACCACGAACAACCACGAACAACCACGAACA
ACCACGAACAACCACGAACAACCACGAACAACCACAAACAACCACAAACAACCACAAACA
ACCACAAACAACCACGAACAACCACGAACAACCACGAACAACCACGAACAACAACAGCAA
CAACAACAACAACCACAAACAACCACGAACAACCACGAACAACCACGAACAACCACGAAC
AACAACAGCAACCACCACCGACAACAGCAACCACCAACAGCAACAGCAACCACCAACAAC
AACAGCAACCACCAACACCAACAACAACCACCAACACCAAAAACAACCACCAACACCAAC
AGCAACCACCAACAGCAACCACCAACAGCAACCACCAACACCAACAATAACCACCAACAC
CAACAGCAACAGCAACAGGAACAGCAACCACCAACGCCAACACCAACACCAACACCAACA
GCAACCACCATCAATATTCAAAAGAAGAATTAAGTGACTAAAAGAAGCCTTTAGACCAAT
GTGTTTTAGTCCTGAGCAAGTTAAGTAATGAGTGGATTTATCTATGGACTATCATAAAAG
GCTATCATAATCAGTGCATAATTCACAGAGTCATGCAGTGATTGCTATGGTAGATGGTGT
TACCCTATGTCAGAACCAATATGGAACACATGGGTTTAGTATAAACCTTTTTTTCATCCC
TGACTCTATTTTGCATCAAGAAAGCTACTTTTTGCTTATCACACCATCATAAAGAATGTT
ACGTGCATAAAATAGCTAAAGATTTGCTATTGTATGTGCATGCAGCATCATTTGAGTGAT
AAGGCTTCTTCTTGTGCATTCTCAAACAAGAGCATGCATTTTGCACAGCAATAGCATGTA
TCAACAATGACACTAACGGATGTCAGAGCAATTTTCGCCTAAGATATCACCCTCAAGTCA
ACACTCCTGTATATTCCATAATGTAACATACTGTATGTATATGTTACTGACCGTTTGTAG
ACCCCCCGTCTATAGACCTCACCTCACAGTCTATAGACCCCCCCCCTGTAGTCTATAGAC
TCCACAAAATTAGCCGAAAAACAGTTTGTAGACCCCCCCCCCCTGGCTATAGACTGTGAG
GGGGTCTATAGACTATCACATGATAGTCTATAGACCCCCATGACAGTCTATAGCCTCATC
GAAAAAGGTGGTGTGAGTCTATAGACTGTAACAACTAGTCTATAGACCCCCACCCCCCTT
TTCGATGAGTCTATAGACTGTTCGTGACTGGCACTTGTGAACAGAGGAAGGGTCTATAAA
CCCTTGTATGTAAAATCGCTCTCTAGTCGATAGACTATCTTCGCAAGGGCGATAGTCTAT
AGACTTATCCATAAATCCCTTGTGATAGTCTATAGACTCCACTATCAAAAAAATACAAGT
CTATAGACTCTATCGTATAATTTTAGATGACTAGTCTATAGACTCTATCAAGACATTGTG
GACACTACCATCCAAATAATTAATTTGGAATCGTGACTTGTGCCATGATTGTCAGAAGGG
CAATTCAATATTTCCCGCCAAATCATTTTTAGAGGGGGGAGGTCTATAGACTGTGAGGTG
GGGTCTATAGACGGGGGAGGGGTCTACAAACGGTCAGTAACATATATAAAAATTGACATC
TGATGCATTTTGTACACTTTGGAGTCATAAAAAGTAAGACTGGGGATATAAATTGGGGGG
GTGCACACACACACAAAAATTGAGTCATGAGTGTCTGTCTGTCTCACCTATGTATTTTCC
GTATTGTTGGTGATATCCTCCCTCCAACAATTTTCTGGCAAGCCACTTTTTGCATCTCGA
AGAACACACAGAATTCTTCCACCATTGCAGTAGCACTGCCACGCTTAGATCTCGTAGACA
AATGCTTTTCAACGCTACAGAACTTAACTAGGCATTGATCTATACATAACCTATGCCTAG
TTTTATTTGCGCGATCGCACGTCTTTTTTTCGTGACAAACATTCTGCCACAGCACGTGCG
ACATGTCTGAATCGAAAATATCAACACAAACCACGCAAAATACGGTTCGTCGATTTCGAT
CATCGCGAAATACTTGTCCTCCATTTCAAACATCGTGAAATACAAGTCCTCCATAATGAA
CATTGCAAAATAGCCGTCCTATTGTGAAAGAGAAGTCCTCCATTTTGAGCCTTTCAAAAC
ACAAGTCCTCCAATTAAATATGTGGAACGTCGCGAAGCAAAATCTGAGGGAGTTGTCCAA
TTCCATGACATACTAGTCCTACACAATCCAGACGATATGAGCTTGTGCGAGCACTCTGTT
GATGGAGACAATTCTGTCAGTCCCGAGTTTCCTTCGAGCAGTACCACAACAACAAACGTG
ACTTTTGCTGATTGTTCAATGGAGAATGCTGATGCGGTGGTACTATCAGCTACAACAGAC
TCAGAACATGTGAGTCGTGTTAATGTGCTTTTGCTGCTGTAGTTTTCAACATTCTAAACT
CTCTCCTTTGTTTCATAAATATATTGTTGCCAGGATAAGAAACCTGATTTACCAGATAAG
AAAAGAAAGAGGAAAAAGAGGTCAACATCTATATCTAGACACAGGAATGGAGGTGATAGG
AAGAGAAGAGGTCTCACAACAATCAATCAGTCTGTTTTAGAGAATAGAGAGTCCAACAGT
GATGCTGATGCTGATGCTGTTCCTTCTCTTTCTCGTACCTCATCCAAGATCCCATCAAAA
ATGAAAACTATCAATGAACATCGCAAGGAAAGGAAGTCATTACAGAACAAACTGCATTAT
GAACGTAGAAAGAATGCAAGGGCACAAGAAGAAGTCCACCATTTAAAAGAGAGTGTCAAC
ACACTCCAAGCAGAAAAAAGATGCCAAACATCAACAAAGACTACAAGAATTGGATGTACA
AGTTGCCAGTCTAGAAGCTGACAACCAAAACTTGATTGCTTTAAATGAGAAGACACAAGA
AGAAGTATCAAAACTACATGTATCTATGACAAAGCTCACAGACGTCCTTGACAAGAGGAC
AGATCGATGGACAGCTGCAAGGGAAAAGTACAATGCAGAGATTCGTCGTGTAAAACAAGG
TGCATCTCGTAGACTAGCTGTGTTGCAGAAAAATTATGAAGCAAAGCTGAGGAGTTCACA
CTCTCTCCTCTACAAGTCAGAGCGACAACTTGGGAAAGCTATTGTTAATTTAGAGAACAA
GTTAGATGCCGTACAGAGAAACACAGAGTAAGAAAATGATTTGTGAGAGATTGCTAATTT
GTAATCATTTTCTTAATTCCTTTCCATTCATTCCCTCCCAATGTAACAGGAATACCACTG
CTGCTGCATTTGAGGATGTGGATACAGCTAAGAAGGAGAAAAATGTAGCAATAGCAACTC
AAGATTGTCTCATTCATGATGCTGTCAAGAGAGCTCGTATGGAAGAGAGAGAACATTTTG
GAAAGGTTATAGCACGGCATAAAAATAAGGCAAGAGAATTGTCATATAATGTGTCTTTGT
TACAAGTCAGAGCTACAACTGCGGAGTCAAAAGCCAAGACAGCTGCACGACAAGCATATC
AATCTACACAGCAGTCCAAGAACATTATGTCTCTGACCATGATACACAAAAAAGAAATTG
AGGCTCTCCAGCAGCTCCTTTCAAAGCAACAAAATGATATCATGGACCTAGAACATAAAC
TTGAAGAAGCCGAGCAAAAGCAGAGAACAGCTGAAGACTCTATTCCCATAAAGGTTTTTG
GGAAAATTCGCAAAGTTAAAGGAGGTACATCATCGTGGCCAAGTTACGTGTGGGAGATTA
TTATTGAGCAATTGATAAAAGGAACACCTCCTTCATCGGTCAATGCCAACATCATGACAA
TGATTAGGACATTCTCTCCTTCAACAGTCATTCAAGAATTACCAAGCATCTGGACTATTC
GGCGCGCAAGAACTGTTCTGCTGGTCATTGTTCAGACATTAGCTGCCTATTGTATTGCAA
AGGCAGACAAGTGGGAGCAATTGTTTACTGATGGCACATCTTGTAGACAGATATCATTCC
AAAATTTAATTATCAGTATTGAGGAAGATGAACTTTTCACGTAAGTTTAGTCATCGCAAC
GTTGTCTATAAATGCACAAGGAACTAAACATGTTTTGTTCAGGCCTTTGTTAATTTCAAG
CTCTACTTTTCCAGAAAATGATAAGGCTGAAACAGTATGCATATCTATTTTAGATGCACT
CAAAGAAAAATCGTCATTGCTAGATCAGTGGATTATGGTTCACGAGTCCATGTATGGTCA
AAACCATGATATCCCATCTGCAGAGTCTATACACCTCTCCAAAATGCGTGACGGTATTGT
AACTACAGATACATGCAACACAGCACGGCACTGAGTGAATTAATTTCTTTTGAAATCGAA
GAAGCCATCAAACAGAAAATTGTGGATAATGGAGGAGATCCTGATCATGAAGAAATCAAT
GTGTACAGACAAGATTGCCACAATCATATGCGCAATGTTTGGATCAAGCATGTGACAATA
CGGCTATCCGATTTAGAAAATATTCATTTTCGTTATCAAGTGTCCACCATGTTTGATGCA
GTTCTTCGTGCAGTAGATAAAGAATTCAGTCTACCAGCAAATTATCCAAAAGGACACGGA
GATATGTTTTTGCATTGGCTAAGAATGAACCATCCGGGAGCATGGTTGTGCCTGTGCAGA
GAACTGCAGGATCAAGACAAGACTTAGCAGCAGAGGGAGCTGCTGCTGTATTTTGGAATC
GTAGGTACAAACATGACATAATATTTTTTATTTTATTCTGTTTTCTGCTTATATCTCTCT
CCTCGTCCTAGATATTATATTGAATTCCTCGATGAGTGTCTTCGGACACCGACATCTAAC
ATCTTACAAGAGAATATATTTATTGTTTTGTCTTCTATGGAAATGGTAAGCTTGTGTCGT
GTCATTGCAATACTCCATTTCAAAATTGTCATGCCAATGCGATGGCTTGCAGGAAACACT
CATTTCCTGGGACAATGTGGAATTGATTGGTCGCCTCGTTCCATGGGCAAGGCAATTGAT
GCATTGGAAGCCTCAATGATGGTGATAGAAGAAAATGGTTCTAAGTATTTGGATGAACAC
TTCATGAACAACATTTTTTCAAGAATTCATTCAGACTCACATGGAAATGAGATTCCTCTG
CAACCCTTGGTAGATGCCATGACATACCAATATGAACACAAACAGACAGAAGCAATTGAT
GGATCCACTCCCTTTTGACCAATTAAATGCGGAGCTTTTCTATCCACAACGCCAAGAAAA
TATGGAAACTATGGAGACTGTCAACTTGATGGCAATTGAGGTTGCAGAAACAATACTGAA
AGAACTAAGGGATCCCAGAAAAGCTACTTCTGACTATTTATCAAGTAAGGAAGGACAGTT
CAGCTGGGGGCAGACTACAGATGATGAACATGGAGCTATGCTAGGGAAAATTGCTACCAA
TGATCCTGCTGAAAGTCCTTTTGCATCACTTACACAACAACTGCAATCTTTTGGTTGTCT
TCTGGGTATTCATGCATCTGCTGTTGGACATGCAAGGATCAACGGCGATTTTAATCGTGA
TGTTAAGAATAAAAGCAACAGTGGGGCATACCACCGTTTATCTCCGGAGATGAGGGAATC
TTTGATGACATTTGCTTTAAAGGTTGCACCGGCAGTCCGAAAATCAGAGAGAACATCATT
GAATATTCAGAGGGAAGCGAAACAGTAAAAGCAAGATCAGCTTAGGAAGAAAAAGATACT
TGCAGCACAACTAGAATATGCCAAAGCCTTGACATATGTTGACATGTTTTATTCTGATGC
TTGTTGGCGTACCAAATCACATGCTCAAAGAGCATTTAATAATTTGAGCAGTACTGCAGC
TAGGCTCAATGCAGTCAAGGAACAAATTCGAATTCGAGTGATTGGATTTGGCTGGAACGA
TCTTCATCATCCGTGGTCAAAAATGGAGTTCATTATTCACCGGCTGATTTATCAAAGCAT
TTAATCAACAACATCATTCCCCAGCAAAACACAAGAGGTGTGCCAGATTCACCAACATTG
GAACTTCCTTCAAGAAGGCATACTTGTCAATTAGGTACTGTGACAGCAGATGTTGGCAAT
CTGGATACTCGTTACGAAGTTGAAAAGGAAAGCATCATTGCAGAGGCGGTCAAAATGAGA
GATGAGTTGGAAGCACAAGGGGAAACTGATAGATATGAAAAATTACAGCCTCCTAGACCA
AACATTGATGAGAATCTAGTAGGTACAGAGATTGAGCAGCTTTGGACAATGAATGAGGAA
GATGGGACAAGCTTTCTGCAATGGTGTGGAATGAAAGTTGTTTGAGAGAGGGTGATCTAA
CGATTACAGAAGAAAAGCTGCTAAAGTCGAAATACAATAAACATGTTGAACAGGGATGGA
GGATTAGTATAAACACTTAGTAATATTTCAATTGGGGATATACAAGTATGTATGTAATAC
ATATTTCATATGTAAAGCATGTAGCCAATTAAGTACTTATGTAAATACCTCTTACATTAC
TCAGTCACTAGTATGAAAATAATGTATCACCATTCATACTGCATACAGTCAAAATTTTTC
AGCGAAAACTTAGGAATACATTGTCAACACCAATACCATAGTCATATAAAATTTTGGCGA
CAATTGGACCCTTCTGAAAAATATCCAGTTTTTGTGTGTACCCCCCTAATATAAAAACGC
GGACCCCTAGCTTTATGTCTCTAAGATACTTGAACGGACAGACCGTCCTTTTTTCGAACG
CACATTTTGAGATATTTGAGATAAACCTTCCACGACACAACGATACGATACATACAGTAC
AATAGGTGTATTGTCACACACAAACGAGGTGCATTAACTTGTTATTGGCTTATATTCGGG
CTACTTATGGTACAACAATAGAAGTACGATACAAAAAAAGACATTGAGAATAATTGGCGA
CGCGAGAGAAAGTATGGTTGTCTTTTCAAGGACGAAACAAATTGGGGTGATGGACAGACG
TGCGAGCATGCACCCTCCGCCACCTCAACCTTCACCATCTCATTCTTTTGTTCGGGGTGG
CTGCCATCCATGAGCACGATTGATGCAGCTGTTAAGACGGCAAGCAAAAACTACGAAAAA
CATAGTTAACGCGACCCTCACCGCACAATGGCCCCCATGAACCCCTTCCCCTACCTCCGA
CACCAACCGGGCACCGACGCGACGACGACAACGGCCGCGCCAACGCAAAACGCCATCGAC
AACGCCGCAGAGACTGAGGCATTCGACGATGCTGCGGACTTGGAAGATGCAGGAGAGGGA
TGGGTCCTCCCGGATCCCGGGATGTTGCCGGACGGTACGACCACACCGCTTGCACGAACA
CGAGGCCAGCAACAACGCCTCCTCGCCTCCAGGTCGCCCATCACACAAGATACAATCGCA
ACGGAGGAAGCGAACATGCTGCCACCGGTGGAGGGGGACAATGGGGATCCACAAACCCCA
GCAACCACGCAAGCAGGACGGGACCCCCCACTACCCTTGGCGACCCCTCGAGCCCTCCAA
ACGACCGAGTCATACTCGGCACTTGCTCAAGCATGCTTGACGGATCACCCAATCCAGACA
GCAGAAGAACTCAAAACATTCCTCCTCTGGCAAGCCAGTCGTACCTTGGAACCTGAGGAA
CAAAAGCGCTTCCAAGAGGATTCCATGGGCTACCCTCACCTCCTGGTATTTGCGGCAATG
CACAAAAAATTGCCACACATCCACCTCATCCATTCGGCAGGGACATACCCAAATGTTCCG
GGAGTGGATAAGGAATGGTTGGGGAAAACCATAGGTTTCTTGGGAGACAGGACGCTGGTG
GCAACATCACAGATGATAGAGCTCGGGCGAAACACCGCATGGGGGTGGGAAGACGAGTCT
GTCTGCGTGAATGTAACGGAGTTCGAGGCCTTCTTCACTGTGCCGGAAAATCAAAACAAG
TGGTGGATCCCGGGCCCCACTGCCACCAAGACATGAGTGGTATGCCCGCGGATGTTGGTG
TTGCCTCCGGACTGCATTTTGTTTTTGTTCTGCGCTGAACAACGCCGCACGCCGTGGGAG
CTGTATCGCCATATCGCCACTTCCCTTCACCAATCCGAACTCAATCCAGTCCACTACAGG
CTGGTCTTTGACTGGTGCTGTATGGCAGCACAGCCAGGCACTGGCACAAACACGGCCAGC
AGCATGCTCGCCTTGGCAACACCAGCAGTGCTGGGCATGTCACCTCACTGTCATGAATGG
GCGTACAAAAGACTCCAATCCATGTTGGGCTCGATGGCAGTCTCCGGACAAGGTAATGGG
CCCACGAACATCCGTCGTCAGGAAACCCCCACAGACTCCGCGCTTGCCAATGGAACAGTC
GAAGTGAACCTAATTGCCCAAGTTACGGCAGCGGTGGTCGCGGCGCTACGGGCAGAGCAA
GGAGCCCTAGCACCACCCACAGAGCCACAGAGTGAAGGCCGGCAGGAAACGGCGGCCAAG
TCCTACAGCAAGTTCCAGCTAGCTAAGCTCAAAGGGTTTAGCTGCGTAAGGAACGAAGCA
TTGCTGCAACCCATCTGGCAGTATTTCCGAAGTATGAAGGAAATCGACGTCCAACGCACA
AAACTCCTAGAGGACATGCGACAGTGGACATGCAACAACGATGTCCAAATTAATTGAAGT
GTATACTTCGATAAGGCCACGATGGATGACATCACGAAACTAGAGTTCGGACCGGGCACT
CCCACTGCGTTCTTGGCTACAGCGGAACAAGGCATCTTGATACTGGTTTGCAGGCCTCGA
GCAGGGAATGAAACGGCCGACCTACGATCAAAAGAGCAGGCCATGTCATCAACCTGCCAG
AATCACACCCTCGCCGAGGCGAACCTGTTAGGGAAGCAGGATCCCCGGCCTCCTGCCGCC
ACCTTCCATGAACTGAAGTTGGATCTCGGGACCTTTTGTGCCATACTCTGGGCTCTCTTT
GGGGGAAAGTGCGATTACTTCGATAATTGCTACGCGCTGTTTACCATGCTTGACTCCGAA
AGTGTGACAGCGAATGCGCCCAATTTCACCCCCACAATTTGCCGACAGATCACCTGGGCC
GTGCTAAATGACAGTCGCCAGTATTTTTTCAGAACCCTGACAGCCGATAACATTTCGATG
GGCCAAGTTCGATGGCCGACGTCGCTCCTCATGCAAGTCATCGGGGCGGACGTCCATGCA
TGCAGGGAGATCCGCATGGGCAACTTTCCAGAGAAGTGGCTGGTCCCAGGGACGTTGGCA
ATCACTGCAACGGGAGCAAGTATCACTGGAGGAAGAGGCAGGCCGGGTCAAACCACGGCA
ACTTTCCCACCAGCAGGATTACCACCTCACACCTCGTCAGGGGCTTGAGCGCACGCGGGC
CACATCCAGACTACAACTGGCACGACGGGACAACCTACCCCAGGGGACAGACCGGTGGCA
ATCCGCCAGTCGGATCTTCATCCCAAACTTAAGGTGCTCATGACACCATACATCGCCCAC
TTTCGGAGTGTGCAGCTACGCAACTTGATGTGAGCGTGCAATATCTCTGAAGGGGCTCTT
CCAACGCTGCTGAAGTATATGCAGGAAGGACGAAACCTTATGTGCTACTCCTACATTCTT
GGGAAATGCCAAGGCAGGAGTTGTGGGCGTGCAACGTCGGGGCATGTCCCCGCTAGCGAC
ATCCCCGAAGAGTTTGCAGCTAACCTCTGTTCTATGCTTGCCCCAGGCGTCGAGAAGCGA
CTGCAAACTGAGCCTCCAGCCACCTATCAGAACTTCCAACAACAAACTTTGCCTAAACGA
TGGAAGCGGAGTGCATGAGGAATGCCCCTGGTCTGGGACGCAGTACAGTGTCACAAGGCC
AGGGACATCCAACTATCACCAGGACACCAACCATGCAAGCGATATCGGGAGGGGGACTAC
GTCGTTGGGGAGCAATCCGAGGGTAGTGGTAAACTAAATCTACAATTATTGGATAATGGC
TCAGGTGAGAACCCCCTAGTTGCATATACTGATATTTGTAACGCCCACGATACCCCGCCC
TCCGCCGGAATCCATACATCTGCCTTGCCGCCCGAGGCTCGTGGTACAGCCCAGCGAAGT
GGAAACAGCCGTGGCAACCCGAATGCTGGCCAACATCCACAGGGCGGGCCTTGCAATGAT
GCTGACCTACACTACAGCGCAATGGTGAGCAAACCACCTACGGTACGCAAGTGTAACACA
TCCATTGGACCGAGCCAACACCGACATTGACACACTAACACTGCTTGCACGTTTGCGCCC
CCATTGACGGCTTCCACACCACGGGACATCACCCCGTCTTAACAGGCTCCTTCACCATCC
CCCAATCTATGCGGACTACTACAACCCTCGCACAACAACCAAGCCCACGTCACCGGGGCA
ACCACTCCGTTACTCCGCAAAGAGATTAAACAATGGAGAGGAGCCAGGCAAGGATAACAA
CACCTCAGCAGCAGCAGCCCCTACTGGACCATGCCTACTGGCCATCCGTATGTCCACGAT
GCCACGACTGAACGCATTACACACCGAAACCAAATGTGCCCCGCGGGGCTTGCCTTACAA
CACCCAGCAGCGCCTACTCTCCTCCGCTATGCAACACGGGGCTGCCCGGTCATGACGGGG
CGTCCATGGACAAGGGACCAAATGCAAGCCGCGATAGATCGAGGCCCACATGTCTCAGCC
CTAGCACCGGACGCAATCGCCCAACTGCGCAACGAGGTACAAGAGAAAGTACGATGTGGC
CAAGCAAGGATTGTGGAGTGGGAAAGCATCTGCGACAACCCACCGCAGGAACTCAAGGTT
TCCCCGATCACCATGATCCCACACAAATCAAGGAAGTATCGGACGATCCTCGACTTGTCC
TTCTCGCTACGATTGACGGATGGATCCAGAATACTGTCAGTCAATGAGAACACGGTGAAG
ACGGCACCGGCAGGATCCATCGACCAAATCGGGCACTCCTTGTCACGGATCATCCATGCA
TTCGCCTCCACCGCCGATGATGAAAAAGTCCCGATGGCAAAATGGGACATCAAGGACGGC
TTCTGGCGATTGGACTGCCAGGTAGGCAAAGAATGGAACTTTGCCTACGTCTTGCCGAAG
ACGACGGGTACCAGTACCAAACTGGTCGTCCCCAGCTCCCTGCAGATGGGATGGGTCGAG
TCCTCTCCTTATTTTTGTGCCGCATCGGAGACGGCGCGCGACGTTGCTGCTAGCTATTCC
AACACTGCTATCGGCAGCCTTCCCAACCACAAATTCCTGGGACACACTACAACGTCCGTG
GCATACCACGCCTTGCCCAGGGGGGACATCACTACCACGGATCAGGATAGCAAACGTCCA
TCGCCACTCAAATACCTCATTGACGTCTACTTAGATGATTTCATTGGGCTGACTATACCC
ACCACAAGGGCGCAGTTGGACCACGTGGCCAATGCCGTTATGTGTGCGGTACACAATATG
TTTCCCTTGCACGAAAGCAAGGAATCAGACCCCATCTCATTTAAGAAGTTGGTACAGGGG
GAGGGGGCCTGGGATGAAATCAAAGAAGTCCTTGGGTTCATGTTCAATGGCACCGACAAA
ACAATGTGGCTGGCGGAAGGCAAGCGCGATGCCCTGGTATTGCGCCTCAACACTTGGCTT
CGTTCCACCGCAAGAACGCAGCGTTTGGTGTCCCGTTCAAAGAATTTCGGTCAACCCTAT
ACAAGATCCGACACGCGTTTACGTCGATACCAGCGGGCCATGGTGTGATGTCACCGTTCT
ACTGGGTCCTCAGCAAGTCGCCCCCGGTGGTGTTCCTCTGTAGAAACAAGTCCTTATATA
CTGCACTCCAGGATTGCTGGCGATTCCTGTAGGGATCCGTCTAGACGCCCACAACATGCC
ACAGCCTTGTACATGGATGGCCTGACATCGTAGGTGTGACAGACGCATCAAAGGAGGGAG
TGGGTGTCATTGTGATAGGCGAAGGAACGGCCACACCACCGACTGTCATCCGCTTTGAGT
GGCCGGCAGCCATTTGGGAGGATATCTGCTCGGCGACCAACCCAGGAGAAACCATAACAA
ACTCAGACCTCGAAATGGCGGCACTCCTCCTGCTCTTTCTCGTAATCGAAGGCACCGTAC
CCAACCTGTCCACAAAATGGGTGGCCCTCTACAGCAACAACAGCCCAAGTGTCCACTGGG
TCCAACGTATGGCTGCAAAGAGTTCGCTAGCCGCCATGCAACTGATACGAGCGCTCGCCC
TCCATTTGCACCACCACAGTACCTCCCCACTTACCACCCTTCACATCAAGGGCACGCAAA
ATGCAATGACGGACATACCATCGCGGTCGTTTGGGGGCATTCAAAAGTGGTTTTGTGCAT
CAGACGCTGACTTTCTCACTCTTTATGATAACTGTTTTCCACTCCCATCGCAGGAATCGT
GGACTCTCTACCGCCTATCCTCCGGGATCGGTACCAGAGTTACTTCCATCTTGCAGACGA
AGGATTTCGATGTGGCCGCGTGGCGACGTCTGCCAAAACCAGGCAGAATCATTGTTCCCA
CTGGCACCAGTTTGTCAAACCTCTGGGCGTGGACCCTCACCTACAGGGGGTCAACTACAC
CACAAGAACCCGCCTGCTTTCAGGATTTGCCGCCGGCGTCAGCTCCGGTGACTTCGGCAG
AGGCCGCCAAGTTACAACTCAAACGGTCTCGTCAGCTCTCACGGCCGTTGGTCAGATGAT
CGCCCTGGCCGTCGGGGAAAACCCCACAAAACTAACTGGCTCCGACAAGCTCATCCCGAG
GTTGTTGCAAATGCTTGATGGGTGGCGGAAGAGCAACCCCGCGACAACAAAGAAATTTCC
CATCGAGGCTGATGTCCCTGCGTTCTTGTGCCAACTTGGAATGGCTGACTCGGCAACGAC
AGTGGAGGCAGCCGTTGGAGATTTAACACTTATCGCCTTCTACTACTTACTTTGAGTGGG
AGAGAATACATGCAAATGCTACCGCAACGAAACGAAGCAAACCGTCCAGTTTAAATTAGA
AGACGTTACGTTCTTCTCCACCCACACCGGCCACCTCCAACAGCTTCCCCAGGATGCCCC
AGATCATCTCCTCCTGGCAGCCCATTCGGCAACTCTCAAGCTCGACAATCAAAAAAACGG
CTGGAAAGGGGTGTGTGTACATCAGGAACACAATGGAGAGCCCATACTCTGTCCGGTACG
GGCGCTGGCATGGCGATACATCCACATTCGCCGCCACACCACCAACCTCACCACGTTCCT
GTCAGCCTACTTTGAGAAAGGACGACGGGACAACATCACAGACCGCCATATAAGCGCCGC
CTTGAAGATGGCGGCAGTGGCGCTGGGGTACCCAGGTCGAGGATTCCCAATCGATTGAAT
TGACACACACTCCCTCCGGACGGGTGGTGCAAATGCCCTGTCCTTGGCAGGGTACTCGGA
TCAACAGATTCAAAAGATGGGGAGGTGGAAGGGCTCCACCTTCAAGGAATATATCCGGGA
GGAGCTACACGTCTTCTCGGAAGGCATGTCGACGAAGATGAAACAGACGTTTAAGTTTGT
TAACATCGCAGGAGGGGCATATCATGTTGTCACTGCCAACATGATAGACAGAGAGTACAA
CAATGCCGCGGCGGCGGCGTAAGTTGTGAGAGACCTTGGCGTGCAGCCACCATGATCGGT
AGCGTATATAGCGCAGGTGCCAGAGTCAATGACGGCAAACCGTAGGCCATTCCAGTGGCC
ATTTGCCTGACATTCTCCGGGACTCCACGCACACACATGTGCCGTCAGGGGGGCCGCCTC
AAGGGGCTTATACCCATCCCGCCTGGTCTTGCCAGACGGGTCTCTACCATTGCCACTGTT
ACCACCCAATCCGACGGGTTGTCCTTAAGGCTGAGCTCAGGGGCCCGCCTGATACAGCGT
CCCCCTGGTCACCCCTCCCTCCTTTGATGGGGCCTTACCCGTTCCCCATGTCTACCAACA
GTTGGCCCCGCACGCGTGGCCGTTAGTGGGCAAGTTTTTTGGCCGACAGGGATACGGGGG
CAGGGTACGCAGGAAACCATACTTAACCCTGCGACTGTTTTTGGCACATCAAAGGAGCAA
CCCTACGGGTAGCACCATTGTACAGTTTTAGTTAGTGTTAGTGATAGATGTATCCAATCG
TGCCATGGAGCACAAGCGAGTAAGAACCTAGGTCCAGTGCAACGCACTTGAGGCTGCATG
CAATGGTAAATCATTTTGTCCATGTCTTTCCAGAAGATTGTAAGAAATAGTGCTTATGTC
TTGCCACCTGGCGAAGACCTCTGGAACAAAGCAAAGAAGAAAGGTAGATGGCATTTGGTT
TTTCAACTTACAGTAAGTAAGGGTTGAAAATTCCTTTTAAATCTAGCTTAGATTAATAGA
ATCTGGTCATGGCATATAAGAATGCTTTCGTGGTGTCAAGTCGACAAAGACCATTGTGGT
TTGGTCGAGTTGAGACCTTAACAGATTCTTGGTAGGCTCTCGAGACAAACAAGGCATGCT
GAACAAACAGAAATGTGCTGTTCGTGCTCAAGTTGTCGATTTTCTATTCCTCTCCTTTGA
CCAAGAACAAGAGGTAACGGGCCAGAGAGACAGTGCTCCCTGTGACTTGACCAATAGCAC
AGGTTTGCTTTTGGCGCAGTGACAGGGGGCAAAGATTAGTTTGTCCAACGTATGTAAGCC
TCAGGCCATAGCTTGTTGGACCACTCCCATCGCCCATTGGGAAGTGCTGACAATAGATTG
ATCGCCACATCCATTTCCTTCGTTCAACAGCACAAAAATGTAGGGCTTGCTAATGTGGTT
CTTAATTTGTGAACCAAGGCAGCTTGCAATGTCACCAATCAGCCCAACAGCTTTGCTGAG
AACCTCATTGTCGTAATCGTTTCTTCGGTCACTTGCCAACAATTCTAGGAAGCCCATGAT
TGCTTCAATGTAGGGTAAGAGAACTTCAGCACGATTGCCATCTTTTAGTCCTTGCACAAT
GCCAGTGTATCCCTCGAGGATTCCTTCTCGCAGTGTGTTGACGTAGTCGATGAGCTCCTC
ATCATCATCTGGTGCCCGTGTTTGGGCTGCTTGAAGCAACATCATCAAAGATAATTGCAA
ATAGGGTTCGTAAGCTGCACCAATCGCCAATGCAATGTCTCCAAAGCAAGACAAAACAGG
AGGCTTCACGCTGCGATGAAGCGATGCATTCTGGAGAGCTTCAATCAAGGCTGACATGAT
TTCATCACAAAATGGTTGTATATTATTTTCGATCGAACGGCTGATGTCACCCACGAGTCC
AACGGCACAAGTGCACACCTGATAGGCTTCAAAATTGCGCAAGCCAGCCATCAAGAATGG
TTGCAGTGCAGTCATGTATTTCACGAAATCTCCCTCCAGAATCGTGGCAATGGCAGATGT
GGCACTGAGAGCTTCCTCGTGACACGTGGCATTCTTTGTCTGGAGCACTTGAAGGAAGTT
TGTCATAATGGAGTCGCAGAAGGGTAAGATAGCTTCCTTGGTTGTTTTGATTGCAATCAC
TTGAATCAGACCGCAAAGAAGACCTTGTATTCCCTCCTTTTGCTCCTTATCCTCGTTTGT
CAAACAAGGCATATTGAAGCTCTGGCCCAGTCGATCATTAATGGCTGGAAGCAACTGCAT
CAAGACGTTAAGAACATCTGGCGCTGAGTTCTGGATCAACACACTCATGGCTTCGAATGC
CCCGATTCTCAGATTTGACTCTACTGCATCCTCACGATCCACTACCTGGAGCAGTGTTTG
AAGAAGCGTTGGCATATATTGACTGAGTAAATTAGTGCCAGTTTTCTCCGCTGCTTCGTC
GTTCTTGAACGCAGCAGCTAGGTTGTGAATTCCAAAGCATGCTTGGCTGGAAACTCTTGG
AGACTCTGTCAACAGCTTGCTTGCGAGACCGTTCACCAAAGTGGGGAAGGTATCCGCCGG
AATGGCTCGGACGTGCAAGTCGCAAATCTTTCCAATCGTCCAGGCTGTGGTATCTTTCAC
CAAATCGTTGGAATCCGACAGCGCACTAAGTAGGACTGGAACAGCCTGATTGACATAAGT
ACCGATCGACTCATCACTGGGTCCATCCAAAATAGAACTGAACGCCATGGTAGCCGCCTC
ACGATTCCTCCAGTTTTCTGATTGAATATTCTGCTGCACAAATGGCATAATCACAGGAAC
GACATCATCCAGAACAGTAGCTGCTACAAGAGTCAAGCACGAGGCTCCACTCATACTCAA
ATTCCAAACGTCATCGTCCACTGCCAAATCCTCATCTTGCTTCATCAATGTCTCCGTCAG
AAGCGGACACAGATGCTCCAAGGCAGCCTTAACATAACCCACACAAACGCTTTCCGGTGG
CACCTCCCGCCCCATCTCCGCACACTCATTCGCCAGCTCGATCAACTCCATCTCCTCCTC
GCACAACGTAGACCAGAACTCAATTGCCTGCAACGCCACACTCTCTTCATCATTCCTAAT
GGTAGCGAACGTCAACTGAAAGAGCGTTTGCATATAACTCTGCAACTTATCATAATACTG
AAAGGCAATCTGAACAATGCACTCGTAAGCCGCAGCGCGAACCCTCGCATCGGGACTCTG
CGTCGCCTCGCAAATCGTCTTCATGATCATATTCCTCTCGTTCTCGTTCTCCATGTTTTT
ACGCGTGAATGCCAGAGAGTTGCGAAGGGCCTGCGCGGCGGCCAGTCGAATGGCATCAGG
GCGATCCGGACGAATTCCATCGACAATGGTGGTGAGCATCAAGTCGGTGATGTCGGGGGC
GATTTCGGGGATGTCGGAGACGACCGCGATGCGTTCGCAGGTGAACCCGAGACATTCGAG
CGAAGAGATCTTGACCCCGTCGTCTGAGGAGGGGCTCGTGACGTTCTCCATGAGGATGGA
GAGAAATTCCGGCCATTCCTTGTAGGGCAATTCGATGGTTGCGATTTCGGCGCAGGCCTG
GGCGGCGGTGTGGCGCGCTACCGCGACGGGAGAGCGCATGGCCCCAATGGCAGTGGACTT
GATGGCCGCGCGTTGCTCGACTGGAAGGGCCTTCCATCGATCATGCTTCTCGGATTGGAG
GGCGTCGTCTTTGGCAACGAGAAGGTTTTTGAAGTGCAGTCCGGCGAGTTGGCGGACCGT
GACGTCCTTACCTTCCGTGGAGAGTTCGGCGGCGAGTGCTAGAAAGAAGTCCGCTAGATT
CGATTGCTCGGCGGAGGACAGGGCCGCTTCGGCAGCTTGGCGGATGGTGGGGTCGGGGGA
CTGGCAGGAGAGCAGGGTAGTTGTCAGGTCGGGCGCGGACATGGTGAGGGTGTCTTCCAA
AGTGCGATCGGGGTTGAAGCGTTACTAGTTACTGGGTAGGTCCAGAGCGATCGAACTTGC
CGTCGAGTTATGTGTGGCAGTACGGCGGATGAAATAATAAGCCAGGTGTTATAACAATGT
TGTGTGATGACTAAAGGGCTGTAATCACGTTGTTTTTTCGTTAGATATTTTTGGTGGTCG
ACGGAAATGCCATGGATGCTTCGTCAATCATGGCGATGCACCAACGAAAAATATATCAAA
ACTCCTTCATTGTGTCCGTGGAAAAGAGGATACAATAGAAGCGTATATTGATTCCTGCAC
ACAGGTGTGCCGTGAGCACGCAAAGTATATGGCGAATGTGAACGAGGAATCCCGCGCGTA
TCGAAACACACACATAATTACTAGCAGCCGATGCAAGCTTTTTTAGCAGAAGTTGTGGTG
TGCAATTGATCGACATTGTAGGTGATATAGTTAAGTTGTCATTTTGAGCTAAAAAGACAT
TATGTACATCCATAAAAGTAAAAAAATTATTTTTTGGTTTTATTGCACCTCAAAAACATT
ATATATGTTGGGCCCCAAAAAGCCACTGGCCCCGTGCTGGAACTGGGACACCGACAGCCC
CGTGCTGGCACTGTGCCACAATGGGGCGCCCCGTGCTGGAACTGGGACCAAAAATGAGAT
TTTGACATGTCCCGTGCTGGAACTGGGCGCCCCGAGCTGGAACTGGATGCCCCATGCAGC
GAGTGCCAGCACGGGGCTGTCGGCATCCCAGCTTCAGCACGGGGCAAAAAATCGGTCCCA
GTTCCATCACGGGGCCGGTGACTTTTTAGGGCCCAACATATACATCTATTAACGTTAAGA
ATTTTTAAATCATGAATAGACATCAAAATGGTGAAAAATAGAACGGTACAAAATATTAGA
CGAATGAATTCATCATCTCCAAAATCATTCTCAAAAAATATTAGATCGTTAAAAATTTTG
AACACTTGACAAATCATCAATAGAGGTCAAAATCGCTGAAAATATTGAACGCTTGATTTA
AAAATATTGAACACTCAAAATTACTATGTACATCCATAATTGTTAAACAAATATAATTTT
TGGTTTAATGCAGCTGAAAAAATAGTATTTGTATCTTTAATTGTTGAGCATTTTTAAATT
GTTAATAGACATCAAAATCGTTAAAAAATTGAACGGACAAAATGTGAGACGAATGAATTT
ATCATCTCCAATGTCGTCTCAAAAAAAAATAAGTCCATAATCGTGCTAAAAAATATTGTG
GGTTTCAGTGCCACTCAAAAAATAGTATGTACATCTATAATCATTGGAAAATATTGAAAT
CGTCCATAGACATCAAAATTAGTAAAATTTTTTGAACACTTGACAAATCATCAATAGAGG
GCAAAATCATTAAAAATATTGAACACTTGAGTTAGAAATATTGAACGCTCGAAACTATTA
TGTACATCCATAATTGTTGAAAAAATATGATTTTTGGTTTTATTGCAGCTCAAAAAATAT
AATGTACAACTATAATCATTGAGAATTTTTATTCATAAATTGACATCAAAATGTTGAAAA
AATTGAATGGTACAAAATATGAGATGAATGAATTCATCACCTCTAAAATCGTGCTAAAAA
ATATTATGTACTTCCATAATCGTAAAAAAATATTTTCATGGGTTTCTCTCATTACCGCTC
AAAACATATATTATGTACATCTATAATCATTGAAAAGTATTGAAATTGTTCATAGACATC
AAAATTGTTAAAGATATTGAACACTTGACAAATCATCAATAGAGGTCAAAATTGTTAAAA
ATATTGAACGCTTGAGTTGAAAATATTGAACGCTCAAAAATATTATGTACATCCGTAATC
GTTAAAAATAATATTTTTTGTTTTATTGCAGTTCAAATTATTATATACATCTATGATGGT
TGAGAATTTTTAAATCGTTAATAGAGGTCAAAATAGTTAAAAAATTGAACGCTACAAAAT
ATGAGATAAATGAATTTATTGTCTCCAAAATCGTGCTCAAAAATATTATGTTCCACAATC
GTGAAAAAATATTATCGTGGGTTTCATTCACTACCGCTCAAAAAATATTATCTACATCTA
TAATCATTGAAAAGTATTGAAATCATTCATAGACATCAAAATCGTCAAAAATAGTGAACA
CTTGACAAATCATCAATAGAGGTCAAAATTGTCAAAACTATTGAACGCTTGAGTTAAAAA
TATTGAACACTCAAATTATCATGTACATCCATAGTTGTTAAAAAATATTCATTCATTACC
ACTTAAAAAATATTATGTACATTTATAATCATTGAGAAATATTGGAATCAAAGTGTTAAA
AATTTTGAACACTTGACAAATCATCAATAGAGGTCGAAATCGTTAAAAATTTTGAACGCT
TGAGTTAAAAATATTGAACGCTCAAATATATTTTGTACATCCGTAATGGTTAAATAAGAA
TTATTTTTGGTTTTATTGCAGCTCAAATTATCATATACATCTATAATCGTTGAGAATTTT
TTAATCATTAACAGAGGTCAAAAACCTTAAAAATTTGTATGCTACAAAATGTGAGATGAT
TGAATTCATCATCTTCAAAATTGTGCTCAAAAATTTTATGTATGTCCGTAATCGAAAAAA
ATATTATCGCGGGCTTCATTCATTACTGCTCAAAAAATAGTATGTACATCTATAATCATA
GAAAAATATAGAAATCATTCATAGACATCAAAATTGTAAAAATTTTGAACACTTGACAAA
TCATCAATAGAGGTCAAAATTGTTAGAAATATTGAACGCTTGAGTTAAATATATTGAATG
CTCAAAAATATGATGTATATCCGTAATCGTTGAAAAAATATGATTTTTGGTTTTATTGCA
GTTCAAATTATTATATACATCAATAATTGTTGAATATTTTTAAATCGTTATTAGAAGTCA
AAATCGTTAAAAATGAACGCTACAAAATATGAGATGAATGAATTCATCATCTCCAAAATT
GTGCTCAAAAAATTATGTGTATCCATAATCGTAAAAAAATATTATCGTGGGTTTCATTCA
TTACGGCTCAAAAAGAATTATGTCCATCTATAATCATTGAAAGTATTGAAATCGTCCATA
GACATAAAAATTGTTAAAAATATTGAACACTTGACAAATCATCTATAAAGGTCAAAATCG
TAAAAAATATAGGGTATATGTTACGACGTGCACATATTTTGGCCATGTTGGCTATAAAGT
ACATTGAAAGCATGATTTCAGCAGAGAAAATGAATGCTGTGTTTTCATATGGTCTGTCAT
GCATTTGCATTGAAAACAGTGTTTGGTGATGTATTAAGTGGTGTGTTTAAACGGAAAACC
ATATTTGGTAATCCAGTCAGTGGTGTGGCATTCTACTTACTGATCAATATTAAGATGTGA
GAATGAATGCTTTGTTATTACATTGTAAGTCCTGAGTTAACGATGGGTAATAGGCTACAA
TGTTGAAAACCTTTTTTAGGTTTGTTGTTACGATGTGCACAAATTTTGGCAATGTTGGTT
ATAAGGTACTTTGAAAGCATGATATAGGCAGAGAAAACAAATGATGTGATTTCATATGAT
CTGTCATGCGCTTGCATTGAAAACAGCATTTGGTGAGTCCTAACATTTTTGGTGATGCAT
TTACATGGTACATGCGTACGCCTATGTTGAACAATATTTTGGGTAATTTTGCGGCAATTT
TGCATTCAGTGATGCCTTTATGTTGAACACGTTCCTTAGGTAATACATTATGACATACAC
ATATTTTGGTCATGTTGGTTATAGAGATGAATGAATTCATCATCTCCAAAATCATTCTCA
AAAAATATTAGATCGTTAAAAATTTTGAACACTTGACAAATCATCAATAGAGGTCAAAAT
TGCTGAAAATATTGAACGCTTGATTTAAAAATATTGAACACTCAAAATTACTATGTACAT
CCATAATTGTTAAACAAATATAATTTTTGCTTTAATGCAGCTCAAAAAATAGTATAAATA
TCTTTAATTGTTGAGCATTTTAAATTGTTAATAGACATCAAAATCGTTAAAAAATTGAAC
GGACAAAATGTGAGATGAATGAATTTATCATCTCCAATGTCGCTCAAAAAAAATAAGTCC
ATAATCGTGCTAAAAAATATTGTGGGTTTCATTGCCACTCAAAAAATAGTATGTACATCT
ATAATCATTGGAAAATATTGAAATCATTCATAGACATCAAAATTAGTAAAATTTTTGAAC
ACTTGACAAATCATCAATAGAGGTCAAAATCGTTAAAAATATTGAACACTTGAGTTAGAA
ATATTGAACGCTCGAAACTATTATGTACATCCATAATTGTTGAAAATATTTGATTTTTGG
TTTTATTGCAGCTCAGATCAACATTAAGATGTGAAAATGAATGTTGTGTTATCAAATTGT
AAGTCACGAGTTAAGGTTGGGTTATATGCTACACTTTTGCATTAAGTAATACTTTTGTGT
TGAAAGACTTCCTTAGGTTATATGTTACGATGCTCACATATTTTGGCAATGTTTGTTCTA
AGGTACGTTGAAAGCATGATCTTAGGCTTCATATGGCCTGTCATGCATTTGCATTGAAAA
CAGTTTTGGTGAACTGTAACATTATTGGTAATACATTTAGGTTGTGCGTCTATGTTAAAA
AATATTTTTGGGTAATAGGCTACAGTTTTTCATTCGGTGATGCTCTTATTTTGAAACTGT
TCATGTTATGATGTGCACATATTTTGGCCATGTTGGTTGTAAGGTGACGATCTTACCAAT
AGGGAAACATCAAATTTCCAACTCACCATGCCATGACAAAAAACGTAACAAAATTGGTAC
GGTGGTGGAGGGATTTGTTCTCCCACGATACCATGTATTGTTTTTGGTGATCAGTGTATG
TGTTGCGTATTTTAGAAATCATTTTGGGTTTGCGATAGAGTTGAAAACAATTGTGATGTC
GTTCAAGTTGCAAGTAGTGCTGTGTTATTTGCCGTTGACATGGTCGCTGATCATTTGATT
GTTGTGTGGGTTTCCGTTGCCAGCAGCCATCATCATCCTTAATTTGATTGTTGTGTTGTT
CGTTGCTGCCAACATTGTTTTTAACTTGATTGTTGCATGGGTGTCCGTGGTCATCGGCAT
CCACCGCTGTCATTAATTTGTTTGTTGTGCTATGTCACCCTGTACTGAAGTTCTTGAGTC
ACAGGACAACACGGAGAAAGCGGAAGGAGAAGAAGACAACACAATTCATGAGGCGGAAAG
GTAGATTGATAAAATAAGTGAAATTGTTTTTCAAACATCTTACCAATAGGGAAACATCAA
ATTTCCAACACACCATGCCACGAAGAAAAATGTAACAAAATTGGCATGGTGGTGGAGGGA
TTTGTTCTCCAACAATACCATGAATCAAGGCAATCGTGCCAGGGATATTGTTGTCGCATA
TGTGACCATGGATTGTGCGGTGGCAGAAGTTTAATATCTGCAATGGTTTTTGTGTGGTAG
GCTGAATTCTGACGATGGGGCAGAAATTGTCATGGTGGGTGGTGGGTGAGTGTTGACTCA
GCACGTGAATTTTTACATGATATGATCTAGAAAAACATGTCACACACACTTCCAATAAAT
GCTAAGCTAGAGGGCACGCACTAGCACGACTTATCAATGAATCCCTTCTAATTCACAACA
GCCCTTAAAACATGGGAGTTCATCGATAAGCATAAATTGACAAGACTGGTCGCAGAGCAG
CCCCCAGAGCATGGAAGTAATCGTGGAAAGCCTTGACAAATATGGTATACAAAGACCAGC
CTCATGATAAATCTCACTATATTAAAGTGATCGTAATCGTTTTCTTATTGGCAATGAATC
ATTGTAGGGTGAGGTGAAGTATCTATCCCAACAGTTTTGCAAAATTGAGGAATATTGCCC
AAGTTTGATTCTAAGCGTGATGAGGAGTCGCGCACCAGTAGTCTTTTGAGTTCGTAACAG
TGGTCGTGAAGGAGCCCCCAGAACGTGGGAATCACGGAACAGCCCTATCAACCAAAGAGG
TCGCGGATTAGCCTCATGATCACTTATTCACTGTATTAAGGCCATTGTGATTGAGAAAGG
CCTTTTCAATAGCAATCAAGCCCCGTAAATTTTGGCCATGCTATAAATCAATTTTAGATA
TATTTTTAAAGGTAATCACAAATCAACAGTGATTGAATACCAATGCATATCAAACATAAA
AATCAGGTTTTTACAGGTATTGGCAGCAGTGTTTATACATATTCACCTATAAAGTTCAAA
AGTGAAAAAGCGTCTCCTGAAAATGGAGAAGGAAAACAATTTGTGTTCAATGATAAACTA
AGATTTTAAAAAAAATCTTGATAAAATATTATTATCATGTGGTGGAAACCACTTCAGATA
ACCCCTCATTTTTATCTTGTATAAACAACGTCGAGTATGACAGCGTTTCAAACAAACGTA
ATTTAGATTAGAATTCTACTTTCGTCTGCATGTGATTATCATTAACAACAAATATAACAA
ACTGTTGAGATTTTATGTTTGTTGTCTCCCACCCTGAACTTCCAATTTACCTCCAACCGC
GCCAAAGTTACCTTGACCCACCAGCAGCTGCCTTGTTCTTACGCCTCTGGTGCTCCAGCA
ACTGCTTTTGCATATTCCTCACATCTTTCGCATAAGTATCTCTTGTCCCCGATGGAATAG
ACATTCGATAACGCAATTCTTCTGTCGACAAACTTTCTGCCAATTCCAAAAGTGTTCCCA
ACACAGTACTTATATGGTTGGGTGCCACTTTATCCGGTCGCATTGTGCGATAGTACCACT
CTCCTGTAGTAGGGTCAAATCCCACCTCGGCAATCTTCGATCCGTTCTCGTTTCGATCCG
CTTCCAGGCGATGGCGTTCACTTGAGGGAAGGCGGAGGTAACGCGTCATATCGACAGTGG
TCGAATCTTCGCCCATCACTCCAACGCGTAATATGTCTTCATTATCATTGCTTTGATTCC
TTCCAAAGTTTGGTTTTGGAGGTAAGATCTCCACATCAATGGTGACAGTGTCAAGATACT
TCCATTTCAAGAGATTTACATCTGTGCCACAGACATATGGCATGTTGGGTTGAAAGATGA
TTCCATCCGTCAAGTGATGATGAGTTTCCCCGTGCTTATAAATCCTCATGCCCCTCTCTT
CGTGTACGTTGGAGAGTAAGTGATCCAAATCGACTCGTTTAACAAAGTTCTTCCTAACCA
ACGGTAATGGCACTTTCGGATCATTCACAGATGCCGAATTGAACACATCTACTCCTGCAT
CCTTCTTTACAAAGACGCCGCCTTCAAGTGACGCAAACGCTGCTCAAATGGAAGATGCAA
TATAGGCTCGGAAGCTGAGTTTGCCAGTACATCAAATACAATGAAAATTGGTCTACGCAA
TTTACGATGAACAACCACTTCTCC
>scaffold433|size259623
ATTTTGAGACAACATTTGTCTCACTAGTCGTGAAGTGTTCATGGGAAAGGCTCGCACCAC
CAGAGACAGATGGTTGCAAGACATATTTTTGTTTGGGGCTCCTCAATCTTATCGCCGTCA
CCAGTAAAAGCCACAGCCGAGAAGCAGATCCAGCTGCCGTGGAAGATATCTCACGGCCCG
ACACCTCTTGTCTCATTGTTAGTAGCGGAAGGGATATCTGCGTTGGTAGATAGTGTGGCG
ACGTCTTCCGTGATGGACTTATCAATTGTTGAAATGTGCATCCTTTCCATCACGTTGGAC
AGGTTATTTGCATCCGTATTGGGAGGTGATTTTGAGATATCGTTTGTTTGTGACTCCTCA
TTCGCCTCGTCGTTGTCGGAAGGAAATGCGGCTTTGACAGCAGATTCACCAGGGGCGGAC
ACTTTTGAGACATCACAAGGCGTTTGGGACGTCTCATTCGCCTTGTCATCGGTGGACGGA
ACCACAGTCTCGCCAGCAGTTTGGGTCGACATCGAAGATTTTTCGCAACCCACAACCTTT
GTCATGTCGTCAGTGGACAGACTATCGGATGGAGTATCAGATGATGGTTTCGCTATTTCT
TTCGTCGGCAACTCATTGCTTTCGCCCAAGGATTCGATAGGCGACTCATCCAAAATGTTT
GGGTAAGGAGATACAAATGCCCAGGACTTTCCATATTTTTGGGCAAGTGAGTTCACCCGC
GATTTTCGGATGTCTTTCCTCTTTTCCTTAGACATGTCGCCACACTTCAAGAAGTCTAGA
ACTAAAACACCGTCGTTGATGAATTCTCTATAATCTTCGGGTATCTGACGCCTGGGTGGG
AGCAAGAGCATCTATCACGACCAACTTCCTTGTTACAGCCTTGGCATTTAATTTTTTCTC
CATTTAGATGCTTGACGTATGCGAAGAAGCATTCAACATGATAAACCTTGTAGCAAGAGC
TACATTGAATGTAAGGAGCACCGGAATATTGTGTTCTCTCACAAGGCCGCATCCCGAACT
CAGAAGCAAAAATTTGATATAGACCTCAGCGGGCAAAGACAACAAGAGACAGATTCAAAT
TTCTAGCAGAGTTATTTATCTGGGCCTTTTTCATAGCTAAAGCGAGATCAACCTCCGCAA
CTGACGCTGTACACCTTATTGCTCATCTCATCAGTCATCGATTTTTTCAGCTGTTGGTTT
AATGAGCTTGAGCAGTACAAAATCATACGCGCGATTTTGTTCCGCCAAGAAGCCGAGTCA
GATGTGACATCTGGAACTAGTTTGGGGTCAATCCTCTCACGTTTCATGTAAAATTTAGCC
CCAAGCTGCAACAGTGGGCACCCATAAAGAGACATCATCATCATGTTCACCATCGTCATC
AATGATTTGTCATGGAGGCATAAACCATTGGAAGGGAGAAAAGGTGTATGGGTTCTGGTG
GATTTCTCCGAGTTGGATTTCTCATTGATAACAACATTTTGTTCTGTTTGTCACCCCAAA
ATGTTTTGCAATCAAATGCACGGTCTCCTTCCAAATGGTATAATCTAGTGCCCCATAGGG
ATCGTATCCAGTCACCACTGCCTTCCAGGATTTTTCCCCCTTCTCGACCATGACGACAAC
ATAATGAGGGTATTCTTCACCGTCGATAACATTATTGTGGTGCAAAGGAAAAGCGAAGGA
GTTATGGGAGAGAATTCCTCAGGTAGAACATCGTCGAAAAAAGTTCGGACTCGAAGAGCA
AGGTTTGGTTTTTCTTTTTGGGGCATGTCAACCTCAATCTCATTGACCGTAATAACAAAT
GGAAAGAAATGATAACTTTTTATCATCAGACAGCTATGTTTGGTTTTGTTTGTCGACATG
TATTGGGCCATTCCTGACACAAATGTCCTAACAACAGTTTCATTCCAGGAAGTGGTGTGG
CTATTCAAATGTCGTAAATAATTGGTGAAACTTGGCACAGACAATTGTTGTCGTCCATAG
CAGCATGGTATGTAAATTCTAAATCTTCATCATCATCCCATACTTTTGGGAGATCAGCAC
ACGTCCGCGACCAATTGTTCTTGCCTAAACTCGACACTTTGCTTGATGACTGCACCTGCT
TGACATACAAAAGCTGACTTATATCATAGTCATCGCCAACTATCTCTTTAATACGAACCC
TTGCGGAACGAAACATGTATGCCTCCCTCTTGTTTCATCCCATCATAAAAAATGTTGAGA
TCCCCATTAGGGTTGGGGTCAACAACAACAACAACAACAACAACAACAACAACAACAACA
GCAACAACAACAACAACAATAACAACAACAACAACAACAACAACAACAACAACAACAACA
ACAACAACAACAACAACAACAATAGCAACAGCAACAGCAGCAACAACAACAGCAACAGCA
ACAGCAACAACAGCAACAGCAACAACAACAACAACAGCAACAACAACAGCAGCAACAACA
GCAACAGCAACAGCACAGCAACAGCAACAACAGCAGCAACAGCAACAACGCAACAGCAAC
AGCAACAACAGCAGCAACAGCAAACAGCAACAGCAACAGCAACAGCAGCAACAACAACAA
CAGCGGCAACAACAACAAGCAACAACAGCAACAGCAACAGCAAGCAACAGCAACAACAAC
AACAACAGCAACAGCAACAGCAACAACAACAACAACAGCAACAGCAACAACAACAGCAAC
AAGCAACAGCAACAGCAACAGCAGGAACAGCAGCAACAACAACAACAGCAACAACAGCAA
CAACAGCAAGCAACAGCAACAACAGCAACAACAGCAGCAACAGCAGCAGCAACAGCAGCA
ACAGCAACAGCAACAGCAACAACAGCAACAACAGCAACAGCAACAGCAACAGCAACAGCA
ACAGCAACAGCAACAACAGCAGCAGCAGCAACAACAGCAACAGCAACAGCAACAACAGCA
ACAGCAACAGCAACAGCAACAACGGCAACAGCAGCAACAGCAACAGCAACAGCAACAGCA
ACAACAACAGCAACAACAGCAACAGCAACAACAACAGCAACAACAACAACAACAGCAACA
GCAGCAACCGCAACAACAACAACAACAACAACAACAACAACAACAACAACAACAGCAGCA
TCATCATCAACAACAAAAACAACAGCATCAACAACATCATCAACAACATCAACAACAACA
ACAACAGCAACAGCAACAGCAACAGCAGCAACAACAGCAACAGCAACAGCAAGAGCAAGA
GCAAGAGCAACAACAACAACAGCAACGGCAACAACAGCAACAACAACAGCAACAGCAACA
ACAACAACAACAGCACAACAGCAACAGCAACAACAACAGCAAGAGCAACAACAACAGCAA
CAACAGCAACAACAGCAACAACAACAACAGCAACAACAACAACAGCAGCAACAACGACAA
CAACAGCAACACAACAGCAACGCAACAACAGCAACAACAGCAACAACAGCAACAACAGCA
ACAACAGCAACAGCAACAAGCAAAAACAACAGCAACAGCAACAGTAACAGCAGCAGCAAC
AGCAACATCAACAACAGCAGCAACAGCAACAGCAGCAACAACAGCAACAACAGCAACAGC
AACAACAACAGCAACAACAGCAACAACAACAACGGCAACAACAACAACAACAGCAACAGC
AACAGCAACAACGCAACAACAGCAACAGCGGCAACAGCAGCAACAAGCAGCAACAACAAC
AGCAACAACAGCAACAACAGCAACAACAGCAACAGCAACAACAGCAACAGCAACAACAGC
AACAGCAACAGCAACAGCAGCAACAAGCAACAGCAACAGCAACAGCAACAGCAGCAACAA
CAGCAACAACAACAGCAACAAGCAACAACAGCAGCAACGGCAACAGCAACAGCAACAGCA
AGCAACAACAGCAACAACAGCAACAACAACAACAACAACAGCAGCAACAGCAACAACAGC
AACAACAACAACAACAACAACAGCAACAGCAACAGCAACAACAGCAACAACAGCAACAGC
AACAACAACAGCAACAACAGCAACAACAGCAACAGCAACAACAGCAGCAACAGCAACAAC
AGCAACAACAGCAGCAACAGCAACAGCAGCAACAAGCAGCAACAACAGCAACCAGCAGCA
ACAGCAACAGCAGCAAAGCAGCAACAGCAACAGCAACAGCAACAGCAACAACAACAGCAG
CAAGCAACAACAGCAACAACAACAACAGCAACAACAAGCAACAACAGCAGCAACAGCAAC
AACAGCAACAGCAACAACAGCAACAACAACAGCAACAACAGCAACAACAGCAAGCAACAA
CAACAGCAGCAACAACAACAGCAACAGCAACAGCAACAGCAGCAGCAACAGCAACGGCAA
CAGCAGCAACAACAGCAACAGCAGCAACAGCAACAACAACAGCAACAGCAGCAACAGCAA
CGGCAACAACGGCAACAGCGGCAACAGCAACAGCAACAGCAACAACAACAACAACAGCAA
CAGCAACAACAGCAACAGCAACAGCAACAACAACAACAGCAACAACAGCAACAACAACAG
CAACAACAGCAACAACAACAGCAGCAACAGCAACAACAGCAGCAACAACAGCAACAAGCA
ACAACAACAGCAACAACAACAACAGCAACAGCAACAACGGCAACAGCAGCAACAGCAACA
ACAGCAACAACGCAACAGCAACAACAGCAACAACAACAGCAACAACAACAACAACAACAG
CAACAACAGCAGCAGCAACACAGCAACAACAACAACAACAACAACAGCAACAGCAACAAC
AGCAACAACAACAACAGCAACGCAGCAACAACAGCAACAGCAACAACAGCAACAACAGCA
ACAACAGCAACACCAGCAACACCAGCAACAACAGCAACAACAGCAACGACAACATCAGCA
GCAACAGCAACAGCAACAGCAACAACAACAACAACAGCAACAGCAACAGCAACAACAACA
GCAGCAACAACAGCAATAACAACAGCAACAGCAACAACAGCAACAGCAGCAGCAACAGCA
ACAGCAACAGCAACAACAACAACAACAGCAACAACAGCAACAGCAGCAACAACAGCAACA
ACAGCAACAGCAACAGCAACAGCAACAGCAACAGCAACAACAACAGCAACAAAGCAACAG
CAGCAGCAACAACAGCAGCAACAACAAGCAACAACAACAGCAACGGCAACAGCAACAGCA
ACAGCAACAAAGCAACAGCAACAACAACAGCAACAGCAACAGCAACAACAGCAACAACAA
CAGCAGCAACAACAACAAACAGCAACAACAGCAGCAACAGCAGCAACAGCAACAGCAACA
GCAACAGCAACAACAAGCAGCAACGGCAACAACAGCAGCAACAGCAACAACAACAACAAC
AACAACAACAACAACAACAACAACAGCAGCAACAACAACAGCAACAGCAACAACAGCAAG
CAACAACAACAACAACAACAACAGCAACAACAACAGCAACAACAACAACAACAACAACAA
CAACAACAGCAACAACAACAACAACAGCAACAACAACAACAACAGCAACAACAGCAACAA
CAGCAACAACAACAGCAACAAGCAACAACAACAGCAACAACAGCAGCAACAGCAGCAACA
ACAGCAACAGCAGCAACAGCAACAACAGCAACAACAGCAACAACAACAACAACAGCAACA
ACAGCAACAACAACAACAGCAACAACAGCAACAGCAACAACGCAACAACAGCAGCAACAG
CAACAGCAACAGCAACAACAGCAACAACAACAGCAACAACAACACAGCAACAGCAGCAGC
AACAACAGCAACAACAACAGCAACAGCAGCAACAAGCAACAACAGCAACAACAACAGCAA
CAGCAACAGCAACAGCAACAGCAACAACAACAGCAACAACAACAGCACAACAGCAGCAAC
AAGCAACGCAACAACAGCAGCAACAGCAACAGCAACAGCAACAGCAACAACCGCAACAAC
AGCAACAGCAACAGCAACAGCAACAACAACAGCAAGCAACAGCAACAACAACAGCAGCAA
CGGCAACAACAGCAACAGCAACAACAACAGCAACAACAGCAACAACAACAACAACAACAA
CAAGCAACAACAGCAACAACAAGCAACAACAGCAGCAACAGCAAGCAACAAAGCAACAAC
AGCAACAGCAAGCAACAACAGCAACAACAACAGCAACAGCAGCAACAGCAACCAGCAGCA
ACAGCAACAACAGCAACAGCCAAGCAACAACAACAGCAGCAACAACAGCAACAGCAACAA
CAGCAACAGCAACAGCAACAACAACAACAGCAACAACAACAACAACAACAGCAACAGCAA
CAACAGCAACAACAGCAACAACAACAGCAACAACAACAACAGCAACAGCAACAACAACAA
CAAGCAGCAACAACAGCAACAACAGCAACAGCAACAACAGCAGCAAAGCAACAGCAACAG
CAACAACAGCAACAACAACAACAACAGCAACAACAGCAGCAACAGCAACAACAGCAACAG
CAACAGCAACAAGCAACAACAACAACAGCAACAACAGCAACAACAACAACAACAACAACA
ACAGCAACAACAAGCAGCAACAACAGCAGCAACAGCAACAACAGCAACAACAGCAGCAAC
AACAGCAACAACAGCAACAGCAACAGCAGCAACAGCAACAACAACAACAGCAACAGCAAC
AACAACAACAACAGCAGCAACAGCAGCAACAACAACAACAGCAACAGCACAAAGCAACAA
CAGCAGCAACAGCAGCAACAACAATATCAACAGCAATATCAACAGCAACAGCAGCAACAG
CAGCAACAGCATCAACAACAAAAGCAACAACAGCAACAACAGCAACAACAGCAACAAGAG
CAACAGAAGCAGCAACAGCAACAACAGCAAAGCAACAGCAACAACAGCAAGCAACAGCAA
CAACAGCAACAACAGCAGCAACAGCAACAACAACAACAACAACAGCAAGCAACAACAACA
ACAACAGCAACAGCGGCAACAGCAACAACAGCAACAGCAACAGCAGCAACAGCAGCAACA
GCGGCAACAGCAGCAACAACAGCAACAGCAGCAACAACAGCAAGCAACAGCAGCAACAGC
GGCAACAGCAGCAGCAGCAGCAGCAACAGCAACAGCAGCAACAGCAGCAACAGCAACAGC
AGCAACAGCAGCAACAGCAGCAGCAACAGCAACAGCAACAGCAACAGCAGCAACAGCAGC
AACAACAGCGCAGCAACAGCAGCAACAGCAACAACAACAACAGCAACAGCAACAACAACA
GCAACAAGCAACAACAGCAACAACAGCAACAACAAAAACAACAGTAACAACAACAGCAAC
AGCAACAACAAAAACAACAGCAACAACAACAACAACAACAACAACAACAGCAGCAACAAC
AACAACAGCAACAACAGCAACAACAGCAACAACAACAACAACAGCAACAGCAACGCAACA
GCAACGGCAACAGCAACAACAACAGCAACAGCAGCAACAGCAGCAACAGCAGCAACAGCA
ACAGCAACAACAGCAGCAACAAGCAACAGCAACAGCGGCAACAACAGCAACAACAGCAAC
AACAGCAACAACAACAACAACAGCAACAACAGCAACAGCAACAACAACAACAACAACAAC
AACAACAACAACAACAACAACAACAACAACAACAACAACAACAACAACAACAACAACAAC
AACAACAACAACAACAACAACAACAACAACAACAACAACAACAACAACAACAACAACAAC
AACAACAACAACAACAATAACAACAACAACAACAACATAGAAAGCTGGGACGGCATGGGC
AGGAGGTGAAACAATGAATCGCATTTCTTATTTTTACATGCTCACAATTAATTTATTCAT
TTCAAGAAAAAGGTGCACCCTCCCTGCATCACATACAAGTGAGTTGATTTCTTAAGTGAA
ATTTAGTCAATAGACCAAGTTAACGTGATATGGTTTTATCGTACAATAGTATTAGCAGTT
GATTTTTGTGAGTAAAGTACAGCAGTGATGAAAGTGGTCATTTATCTGACGAATGTCAGT
AGTGACCAATGAAGTCTACATGGTGTAACTTGCGCTAACCACAAGTAGCAACGTAAGATA
GAGATACGTTTTGAGACATGTCTTTTGTTTTTATTTACTGTAGACAGTGTTGGGAAATGC
TTACACCGAAGTAACCAATAACATACAGCACTGTGACTTTCCCTGATACTTTCCTAACAC
TTTTTTTGTTACTATACTTACGATAAAGGATATAGTACTACACACACCCAGATGGAGTTT
CGCGCTCTCAGACAAACTTTTAATTGTTAAACTGACAACATCAGGTCATCATTGATTTGT
AAATGACGAATATGTGGGTCATCAGAAGGATTTACTTGATGACTCTGGGTGTCGTCAAGT
GGTCACAACTGACAACTCTGAGAGAGTCATCATAAGGTGGTGACTCTCAGGGTTGTCTCG
TGGTCAGAACTGACAACACTTAGGGTCATCACTTAGTCTTGGTATTAGCCTGGTGTTGAG
AGCTATGTCTTAAAAGATGATAAATGTGTCGTCACATGGTCGTAACTGACGATTCTGGGG
GTTGTCACTGGATCAAACTGACGAGTCTTGTGGTCATCACTGGACCATAACTGATGACTC
TTGTGGTCATCACAGGTTCTCCGGGGGTCATAACCAGGTCATCAGTTACATCATTTTGAT
GACTCATCTGTCGTCACTTCAGTCATGATTTGTCACTTTCTTTGCCTGAGTTGTCACAAT
GTCTTCAGTTTGAGTTGTGCAAGTCAACAGATTTTTAGGAGTCATCACTTTGCTGAAATT
TTCTCACCAAAATGTGAGAAGTTTTTGCGAGTTGCCTGTCTTGCTAATAGGGAATGACAT
TTCTGAAAGTACCATATTCTCACACTTTGGACTTGAGGGAACCTCGTAAGATAAATTTTT
TGCACATCTAAACCGGGTTTTTACTATAAATACTATGAACTGGACTATTTGAAATAAAGA
ATTGTTATGCAAAAATTATGATAGAAAATTTTGCTGCAAACAAAAATTCAAAGTATCTTA
CGCAGCAATATACTGGTTCCGTCCACATGACATATCTGACTCAATGCACACATCTGTGTT
TTAAATCGCGGCTAATTTGAGAAGGATTGCATGAAGCCTAAATGATATAAGTCTGGATGA
TTAGAAATGTACAGGTCACTTCTTTTATGTCAAGAAGATACTTACAGCCAGAACGCCATT
TCTCAACTATTACAATCAAAGTCAGTTTGAGCAACAACAAAAATCAGCCCCTGATGATGT
TCCTTCCATGATGAAAATGTTAGTACAAGTCAGAATTGAGTTTGGCCCATTATTTGACAG
ATATCTTTGGTCACTTGTGTGGCCTCAACATCATGAGTCCTGGCCAAGATTGCAAATTCT
TTTGGGAGTGTCTTGAGAGCTTAAGTCCAGCTCTACACGTCCTCAACTCATCGAGATCAC
CACCTCAAATAAGCTCTGAAATTGATGATTCATTTCAATACTGATGTTGATGCCAGATAT
CAAACATGCTGAAAATTGAGTGATTTTGCTAGGATGATGGCATATCAAGAGCCAAAATAA
ACAATAATTACTTTATGGTCCCCTAAAATAACCCACAGACAGACTATCTGATGCTTCACA
TCCAAGTAATTTTTGATCAAAATGTTTACAAAATTATGTAGGAATGGTATGTTGCAGCCT
TAGTGGTTCAAAGTCCAGTCAATGGGTCAAAATCAATTCTGACTTGTACCAAAATTTAAA
TACTAAGTCATTATTCATACTGTCATGCCATTTTATAAGAGCATGCCATTATATAAAATG
GATCATTATTTATAACATTAGTGTTTGGTTAACACCAATTTGTATACTAGACCAACATTA
ATACTGTCGCCAGTATCAAATAGCGGTGCTATTTGGAAGTTTTGAATAGACATACTTCAA
AAGTGGAATATCGTTTCCCGCCTTTTTAGCACCACTCCATACAGTTTATTTAAGTCAACT
TTGTAGAAGTTATACTATCCCCTTTTTCACAAAAATTAACTTTCATTTAAAAAACCCTTG
ATGCAGGCGTTATTGTGCTGGTGGGAAGATTGCAATTGGTCTATTGGCCTGTTTGCTATT
TGGGGCAGTCCCAATGTTACAACAAAACAACGACTTCCTTTCAATAGAGAAAAATTAGGT
TTAATCACTAGAATAGCTAATCGCTATCCGCAATATGCGGAACAAAATCACCACCTAAGT
AGGGTACACAAAAAATCATGAAAGTGCATCAAATCTTCCAATGAAGTGGTATAGTATTGT
AGCATAATAACGTACCTTGGAAACTTTCTTGGTTTCACATGTCCGCAGCATCCGCATCCA
AAAATTGATGAAAAAGACACCATCCAGGATATGTCTTGGACACGTCCTGGACATGTCCAG
GACACATCCTAGGCATCTAGTGCACTGCAAACAAAAAACACCGGTAACCTCCCCGTACAC
TCGCAAAACGTCAGAGTGTACGGGGAGGTTACCGGAATTTCAAGAGTGTACGGGTGGGTT
ACCGGTTTTTTTATACATTACTTAAGCCGCATTTTCGTTTATCACGCTAAGCTTTGAAGC
AAAAAAAATCTTCCAAGTGGTTGTTTGTTTCATGACTCACATTTAGTGAATCACGAGTTG
TAAACAGCAAGATCACCTGTTGGGTCTACTTTTGGTTTCAATTCTAGGCTTGATCTATGA
TTTCATTTGGTGAGTGCGTTTTGGGCCTATTCATATTTTCAAAATATGGTACTACCAGAA
GTGACTGCGCCAAAAAATAAGAACACAACATAAGAATAATGTGGGGCTGAAAATTGGCGT
AGTGTGTCTACGTGTTTGTTACTTATTCCTTTGTATCACATCACCTAATTCTTGTGTGGC
ATATTCGTATGATAAAACAGTTTAGTTATCTACGTATGGTACCATACTACAACAATGGTG
CTTGACCTAGACACAACTGTAGCAGTGCGCCCTCTCACTGCTTTCACATCACACATGTGT
ATTTTTTCAATTACATCACTGATACCTCACCGGCCCATGATGGGAACAGCGAAACTCAGT
CCACAGACTGAGTTATCCCTCCGCCTTGCACCGCCGTGTTGCCAACAACAAATGGCAGCG
GCGGGTATATTTTGGGGGTGAGTAATCATGATTTCATCTTGTTCTACAATATTATACTCA
CCACACGGCCAATTTTTTTTCAATTAATTAGTTGCAGGCCTGCCGGCGAAATCGCCGAAA
CTCAGTCCACAGACTGAGTTAGGCATTCCCATTTGCGCCGCCGTGTTGACAAGAACAATT
GGCAACGGCCGGTATATTTTGGGGGTGAGTTTTCATGAACTCACCATTTTTCGCACTATA
ATACTCACCACACGTCCATTTTTTTTCAATTAACTATAGTTACAGGTGTACTGGCGAAAT
CGCCGAAACTCAGTCCACAGACTGAGTTAGGCATTCCGCCTTGGACCGCCGTGTTGCCAA
CAACAATTGGCAGCGGTGGGTATATTTTGGGGGTGAGTTTTGATGAACTCACCATTTTTC
GCACTATAATACTCACCACACGTCCATTTTTTTTTCAATTAAATAGTTACAGGTGTACTA
GCAAAATCGCAGAAACTCAGTCCACAGACTGAGTTAGGCATTGCCATTTGCACGCCGTGT
TGCCAACAACAATTTGCAGCGGCGGGTATATTTTGGGGGTGAGTTTTCATGAACTCACCA
TTTTTTGCACTATAATACTCACCACACGTCCATTTTTTTCCAATTAATTAGTTACAGGTG
TACTGGCGAAATCGCCGAAACTCAGTCCACAGACTGAGTTAGGCATTCCATTTGCACCGC
CGTGTTGCCAACAAATATTGGCAGCGGCGGTATATTTTGGGGTGAGTTTTCATGAACTCA
CCATTTTTTGCACTATAATACTCACCACACGTCCATTTTTTTTCAATTAACTAGTTACAG
GTGTACTGGCAAAATCGCCGAAACTCAGTCCACAGACTGAGTTAGGCATTCCCATTTGCA
CCGCCGTGTTGCCAACAACAATTTGCAGCGGCGGGTATATTTTGGGGTGAGTTTTGATTA
ACTCATCATTTTTGACCCTATTATACTCAACACATGTTAATTATTTTTCAATGAAATAGT
TACAGGCCCAGATCTGAAATCCCCAAAACTCAGTCCACAGACTGAGTTTGGGATTTTGCT
ATGCACCACCGTGTTGCCAACAATATTTGGCAGCGGCGGGTAAATTAACAGAGGTGAGTT
GAATAGAATACAATTATTTCTACACATGTCTTGACTACATCTAATTTTCCATTATTTTAT
TTCAGGCCAGGCACGGGAACAGCCGAAACTCAGTCCACAGACTGAGCTTGGCATTTCGCC
TTGCACCGCCATGTTGCCAACAACGGTTTGCAGAGGCATGTAAATTTTTATGGTGAGTTA
TTGAAGTCATACTATATTTCAATTGTTTTCATTTCAGCTTAGTTTCAATTAAATAATTAA
TTTTCTTCTACCTTGGTGATAATATTGTCCACAGTATCGTTTTTCATCTTGGAGCAGCTT
GGGGCTGAAATTTTGGCACCTGTGTCCTTTTGGTGGGCGATGAGTTGGGCGGGCCCCCTA
AATATGTAAATGTAGTATGTTTAATTATATTAGTGGAGATAAATTGCACATACTCTATTA
TTGTAGTTCAACAGTAGGTAGCCCTCCCAGTTGTAACGTTCCGGTAGCCCTCCCGTATGC
TCTGTTAACCCTCCGGTACTCTCTGGTAGCCTTCCCGAAACCTTCCGGTTACCCTCCCGT
ACACTTCCGGTTACCCTCCCGTACACTTCCGGTATGTCACCGGTAAACATTTTTTTAGCT
ACTAAGTAATGCAGTTATAGCCACTAATTAGATTGATATCGATTCTAAGACCTTCTGAGA
AGTCTGTTTTCCTGTGAAAGCGTACCAATTCCTATCGTACGTAGAAAAAATCGAAAAGCT
CCTCTTGGTCTCAAATTTCCGGTAACCTCCCGGTAGACTCCGGTAACCCTCCCGTACACT
AGTTTACCGGAGGGTTACAGAAGTGTACCGGGAGGTTACCGGAAGATACCATTCGGGGGC
TCCGGTAACCTCCCGTACACTTTCGAGTGTGCGGGGAGGTTACCGGTGTTTTTCGTTTGC
AGTGTGTTTTTAGTGTTTTCAAATGAGGACAGAGGACATGAGGATGTGACAGAACATGGA
GTGATTATTTCATTTAAGGCTCAGTTTTTGATATGTTCAGGTAAAGCATACTAAGATTGG
TGTCTGTTGCATGCATGTTACATCATTTTAGTGCAATCCATAAAGCTTGTGGTACAAAAA
TACTTTGGATACCTAGGTATGCACCTAGATACTGTTATGTAATGAATGTCAGTCAAAACT
TCTGAGGACACAGGGCGGACATGGGACTCAACCCTGATGCATGTCCGCATGTCAACAAAA
AACCAAGTCCAGGAGAAATTAAGGACAAGGACACATCCAAGGACATGTCCAAGACATGTG
AAACGAAGGAAAATTTGACATAGTAATTATCCCTACCTCTGATCCCATTGACTATGTTGG
GTTTGTCGGGGACATGTCAGCATAATGTCACCGTGACAAGACAATGTCACCAAATCTGGG
TGACATCCTATATTATGTCGGCGACATTTTTAGCTCTAATCTCACCCAGTCACGTGTCAT
TTGGGTGAGTCACATGTCTTTTCCAGTCTGTCTGTTACATCACCGCTATGTGAGAAGTAC
ATAGGATACAGACCAGTTCTGTTTCCTATATTATTATGCACAACAGGCACAACAGCCTGA
ACTTCATAATCGGGGAACAACAAGCTTTCCAATTAAATAGTTCCATCCTCCTCACCATGA
CCGCAGATATCTCCGGCCATAGAAGGCATTAGACTGTGCCATCGCCAACAGTCCGTAGCC
CGCAGCGAACTCTTTCAACAGGTATAACTCGCGAGGTGAGAGCACTATTTTTACTATTTG
ATTTGGCTTATGGCGCGTTTTACACTAATTAATTGTTTCAATTACACTGATACATGCCTC
CCAACCCGCACTGGGATATCTCAGCCCACAGTGCGAATTAGGCCGCGCCGCCTTCAGCGC
CGACTAGCTAGCAACAACAGCTAGCCGACCATCCAACCGCCAAGGTGAGAATCCATGTAG
TTTTTTGTTTCGTCAATTTTTCGCTCTGACACCACACGCATTTTTTCAATAAAATTGTTA
CTTGCCACCAACCCGCACTGGGATATCTCAGCCCACAGAGCGAATTCGGCCGCGCCGACC
TCAGCGCCAACTAGCTAGCAACAACAGCTAGCCGACTATCCCACCGGCAAGGTGAGAATC
CATCTGGTTTTTGTGTTTCGTCAATTTTTCGCACACCCTCATACTAACATTTTTTTCAAT
TAAATTGTTACGTGCCACCAACCCGCACTGGGATATCTCAGCCCACAGTGCGAATTAGGC
CGCGCCGCCTTCAGCGCCGACTAGCTAGCAACAACAGCTAGCCGACCATCCAACTAGCAA
GGTGAGAATCCCTTTGGTTTTTTTGTTTTGTCAATTTTTCGCACACACACATACTACCAT
TTTTTCAATTAAAAAGTTACGCCCCTCTGAGCCCGCCCTGGGATATCTCAGCCCACAGTT
CAAATTTGGAGGCGCCGCCACCAGCGGCCACTAGCCAGCAACCATAGCTTGCTGGAAAAC
AAACTCGCGAGGTGAGAATCAATGTGGTTTTTTTGTTTCGACAATTTTTCGCACTGACAC
ATCCACGCAATTTTTCAATTGAAAAGTTGCGCCCCTCCGAGCCCGCCCTGGGATATCTCA
GCCCACAGTGGGAATTTGGCCGCGGCGCCGCCAGCGACCACTAGGCAGCACCCAAAGCAA
GCCGCCAGTCCACAACCCAAGGTGAGATTTAACTTGTTTTTTTGTATGGACATTTTTCAC
CCTGACACATCCACGCAGTTTTCCAATTAAAAAGTTACTTTCCTCCCAGCCCCACCTGGG
ATATCTCGACCCACAGTGGAAATTTGGCCACGCCGCCACCAGCGACCACTAGGCAGCTAC
CAAAGCAAGCCGCCAGTCCAACTCACAAGGTGAGATTCAATTTGGTTTTTTGTTATGACA
ATTGACACATACACTCATTTTTCAATTAAGAAGTTACGTGCCTCCCAGCCCGACCTGGGA
TATCTTCATCTCAAGTGGCAGAGGGAATTAGGCCGTGCCGCTTCCATCACCCGCTAGCCT
GCAAAGCATCCAACTTGCGAGGTGAGAAAACCTTTTGTTTTTATGCTTTCACAGTTCTTG
CATGCACAGTAACTAATTTTTACAATTAAATTGTTAAGTCCCTCCTGGCCCGACCTCAGC
GCGAACTGGGATATCTTGACCCACAGTGGGGATTTGGACGAGCTGCCACCAGCTACCTCT
AGGCAGCACTCCAAGCGAGCCGTCAGTCAAACTGGCAAGGTGCGATTCGATGTCGTTTTT
TTGTTTCGACATTTTTTCTCTCTGACCCCTTCATGCGTCCCTCTCTGCCCAACCTGGGAT
ATCTTAATCCTATTAGACTCTTAATGGTGCAAAGTCCTCCAAAGTAGCCTACTTTTCAGT
TCTCTTTTTGTGAACAAATGAATAAATAAATAAATAATTGTATGACATTGAAATGTTAAT
TTTGATATTGTATTTTATTTTATAATAATTAGCTTTATTGAATTAGTGCATCATGAGCTA
ATTGTGGTGCAAAATTAGTGCTCAGATCACTTTCCAAGTTGGTTATTGTAAAAGCAATTC
ATTAATGTTGTTAAGACACCTACCACCTAGTATTGCTACTAACAATTACTACTAATAAGT
ACTACTAGGTGAGGACATGTCGCCATCTTCGAAATGTCGCGACACGGCGACTTTCTTTGG
GCCATCTTGTAAACCCCTAATGTCGCGACATGTCTCGGTGACATCTTGCGACATGTCACT
CGTGTCATATGACGTGACAAAAGACTTTCTTTTGAGAGCCTCCGAAGACATGTTGTGTCC
CCGACAAACCCAACATAGCCCATTGAGGCACCAGCAAAGAATTTTGAGGACAAGTGCCAC
GGCAGGGAGAAAAACATCCAGTTCTAGAACTGGACAAATTTTTTGCCCAGTTCTAGAACT
GGGACGGTGCCCTAATGGGATCCAACATATACATGTGTATATATATATGTATACATATAG
GGGGGAGTTATATGGAGCCCAGGGACTTCTTCATACAAAACCTCATTATCTAGTGGTTTC
ATGTGACTAACTGGATCGTAGGTATGTTGGCATGCAGACTTGAATATAGCATGAAGCGTA
TCATATATTCCTTCCAACACGAATGTTTATTATGTTAAACTTTACTTATGAAATAATATC
TGTATTTATAATGTTGATAATCAGGTTCTAGACAAAAATCAGGTGCTATTGTTGTCAGGT
TCAATGCAGTAGCTCTGGTCCACAGGTTCATTCCCTCATTTGGATTTTCTCTTTTATTTG
GTTGAGTTCCTCTTGGGCAACCATGTCCAGCATGCAAGTATTTATTTTTATTTGCTTCAC
AAAGCATTTTCCCTTTTGCATGACAAACTTGTTATTTTGTATGATAAATCAGATTTTGTT
TTGAAATTAAAACGGATACCTTTTCTTGAAAATGGCATCAGTTGAGGCACAAAACTAACA
CCAAACTGCCAAAATGCTTGTCATACCAAATGAGGTGATTTTGTATGACAAAGTCCCTGG
GCTCCATATAACTGCCCCTATAAGTATATGTATATGTATGTTTATATATGTTGGACCCCA
AATTGGCAATGGCCCTGTCCTGGAACTGGGACCGACTTTTCATCCCGTACATTTGTTGTG
AAAATCTACCTGGTGTGCCAAGTCTTGATTGAGGTAGAGAAGTTTTAGAGAAGCAAGAAC
CTTGATTTTTTCTGAGGTAGGTATATTAATAGTAGTGGTTTTGCACGAGTGCTGGCCCTA
GTGGTCAATGTAGGTAACAAAATGACCGCGCGTGGATCAGCCTTTGATTGCACAATATAG
GATCAAAACAACCATTCACAATGAATTAATAATCTTAGTCAATACGATTTAAGCCCACTT
AAAAAATATTACCCATAATCGAACCATGTTCGATACTATCTAAGGGCTTAAGGATTTGCT
TCCATATATGTGGCAGCCTTCGCGATTGTGATGTAGTGAAGAAAACGACTGCGGTTGTGG
CAGGCAAAGAGACCACACCTGTCTAGCCCGCTCATAAAAATATTTTCCCGTCAGTGAACC
ATTGTTGATTCAATAAAAGGGCACAGGATTGGGTACTATTGGAACTGCAACCATTGCCAA
TATGGGGTGGGTGCCAATTTGGGGTTCCAAGGCTCCGTCCCAGTTCCAGCACTGGATGCC
CAGTGCTGGAACCGTGCAAGACAGACTAACTTTTTTGGTCCCAGTTCCATCACTGGGTGC
CCCGTATAGGCACAGTGCCAAAATGGGGAGATCAGTATCCCAGTTCCAGCACAGGACAAA
AAATCAGTCCCAGTTCCAGCACTAGACCAGTGCCACTATGATGTCCAACATATAGATATA
TATTTATATATAAATAACAAAAAAGAGTTTTATTGATGTATACATGTATAAAGGGCCAAA
AATAGCTCAAAATCCGGTTGCACAGTATTTCGATCATACATCCTTATTTATCTAAACCAA
TATTTTCAGAATTTCAGCTACTAGCGATCTCCCAAACTTAATCTGCTTTTTCTAGATGTG
TCCTTTGTCAAGTCCCTTGAGACAGGGCCTTAACCCCAGCTCATGGGACTGATTTTTTAA
CAGCTGATATCCTTAAGAAAGCCGCATTTCCTGAAAGAGGCCATCAACATATCATTGTGA
TCACATGATCAATGAAGACAGTGGAAAGCAAATATCATGAAGTTGGTTGTTGCAGCATTG
ATATGCTGTATTAAATACACAAATGCATGAAGTCCTGTTTTGTCATTTCAAACAATCACC
ACTACCAACATAGGGATTTGCTCCCAGGGCACTTTAAATCTGAAAAAAGAGGAATACCAC
GATATTCTCCTTGCTGCATTCTTCCACTAATCCCTCGCACCATGTACTGAAGTCCAACTC
CAATAATGATTAGACAATGATAGAAATAAGAGGATTCAGTAGAGATGATTTCAATAATAT
GTTGTCTCTCTTTGCATGGGTCTTTGATGAATACTCTCCTTTTGTGGGTGATGAAGGGGA
CAATGTGAGATGATCAAGAAGATGTGACAACCACTAACGCCATTAGTCCTCAGGACTGTC
TGAGCTTGATATCTGATGGTTTTACAATTAGTTTTTGGCACAACAATGACACCTCTTGCA
AAATATCTTCAATGTGCAAGGAGGATTATCACAAATACTCCAGAGATATCATCTTGCCAA
ATCACCCTCCCTACACATGACAAAATGAGAGAGTAGAGACCATCACTCTCATGCACCTAG
CTTTACATGGTATTTGGGGAGAAATAGATGGATCGAAGGTAAGAATTGAAGAAGCAACAG
ATGGAATAGTGCAGATCAGATTCTGTAATGGTTGGAGGAGGTAGTCACAGCTGTAATTTG
CGTTGCTCCGAATGGGACAATTCCTGCATGTTCCTTTAATGACCCTTGTTGTATACATAA
GACTGGGCCTTTAGAAAGGAATAATGTGTCTGTCTGTCACCAATCAAAAATGGATTATGA
TACCTTTTTTGGCAGCATACATATCCATAGATCAATGGAAAGCTCTTTTCACTGGCTTTC
TATGAGTTTATCAATCATGTATGCTTGTTGGGTCTCTGGGCTGTTACTGTGCTTTGAAAT
TGACTCAACAATTAATCAATCACCATCCAGTACTAGTCTGTTTCTATGAAAGAATGGGTT
TTAACGACAAGGGGGCAGTTATATGGAACCCCATGTCTTCGTCAGACAAAACCAAATTAG
ATAGGTGTTTTGCCAGACAAAACGGATCAGGGGTATGTTCAATTACAGATGTGAATATAA
GATAAAAGGTATCCCATTTTGGTCCCAATCGGACCGGAGGTCATTTTAAACTCAACTTAC
AAATTAATGTTTGCTAGTTATATATTAGAATACTTAGGAGCACTCACTTGTGCTAAGGCT
CTGTGGTGTATAGGCTTCCATTGGAGTCCCTCTTTTGTCATTTTGCATGGTTTTGTCAAA
CAAAACTTGCTTGACCAGTGTAAGCATGTTATTATTTCTCTCAGTCTTTTTTGCGGATTT
CATCTGACAAAATGTGATTTTGCCTGGTAAAATTTGAATTTGAATTTGAACCTAGTGAAT
ACTTTTTCTTGAAAATGGCGTCAGTTTGACACCAAACTGACACGTAACTGACAAAAGCTG
CTTCATCTGACAAAAGAAGTTGTTTCGTCTGACAAAGTCACGGGGTTTCATACAACTGCC
CCCTTTTGAATGTTACAAAAAAGAATCAACCATCTGTCTGACAATATCCTAATGAGGTAA
TTTTCCAATGATATTCCTTCTAAAGGCCCAGTCTTACATGACAGCACAGTTGCAGAATGG
GGCAAAATATTTACAAAGCTAGAAAGATTATGAGGAAACTTGATTGAAGGTTGCATTGAT
TCTGCATTTTGTAGTGCACTTATTCCATACCTCATAAAGATGTCAAAGGCGACTTGTCAA
CAGACAAAAATTTGCCTTTCTTGGGAAACAAATTTCAGGTCTGGCAATTCAACATGTCAA
TGAACAGAGTGGGGGATGCATGCAATTCAATCAGTATTTCTCCAATAGAAGGATGTGTCA
CCCAATGAAGAGTTCTGAGAAAGAAGACTTACTATCACAATACTTCTGTTTTCAATCAGA
TCAGGAGAGTACATAATCCTTCTGTAGGCATAGATGCTAATCGTAATTGGTTCATCATAC
AACTACTTTGATTACTTGTGATTAAAAAGATACTAGGAATGAACATTCAATACATCTTAA
CATAAATTTATATTGATTTATCACTCTCTTTCCCATATCATCAGCCTTGAGGCTCTCTCC
ATCATCAGCCTTTCTGTCATCAACTCATTCTTCACGCTCAGGAACAGGAACTTGATACCC
AATAATATTCATAGGTGGAATACCTGGTGGCAGTTGAGCATATGTTGGATTCATGGAGTG
AGTCCCTGCACTTTGCCACTGCATACTACTTGATGGATCATCAGTATGGTACTCATAAAC
TGAGATTGTTGTTGCATGTTATCTTGATGGATTTAAAATTGCACACGCTAATCTTCCTTC
TCTTCTTGGTGTTGCCACTGTTCATGGTTCTGTTGACAAGTTATCATCATCAAGGTTTGA
GCAAAACTGGGCTCATTGTCGACATGAGTCAATCTCCTGGTCTAAATTGTCCAGAATCAC
CTCCAAAGACATGACCTGCATGTCCACATCCTCCCCCCTGCAATTGATCGGCTTGCAGGA
GCCCCTCCTCCCACAGGTTTGCCAGCAACAGTCACAGGCTTCCAGCAACAGCCTCACCTT
CTGCCAAAAGAACATATCTCACTGGAGCAGAATCTTTGTCTTACCATCACTTGACTTACA
AGAATTATTGGCTTCATCTTCTTAAGCCATAGAGCTCTCCCGTGGGTCATTGCTGAACTG
AGCAAGAAACTGTCAGCAATAGCACTTGAATGTTGCAAAGTTCCATCATTGTACGTTCTC
ACTGATCTTGTTTTGAAGGTGGTGTAAAATAATCGCTGATGTCATTTTTCTTACCTCAAA
AATACATTCATCTGTAGCAAAAATGATTTTTTACTCCTCAAATGTGTTTTCTTGTGTCTT
TGTGCACATTGAGTTAGTGTCCCCTCATCTATACTTCAATTTCTTGATAAGATGATGAGC
AAGCTGGAAATTTGTCAACATATTCACAGACCATAATCCTGGGACATGCTTCTTTTGATG
AAAAGACTAACGATGTACTATTGGAGCATATGTAGACTTTGCCACAGGCACAGCGCAGAT
AAGCCTTGTTCCATAAGAAACCACATGGAGTTCATAGGACTTCAGGATGATTGTTCCTTG
ACATTTCCAAGATAAATTGTTGTGTTGATGATTGAGATAACAACCAGCTGCTTGGGAAAG
TATCAGGCAACATTCTACTTCTTCCTATGTTGTACTTCTTCTGAGATAAACTGAGAATTT
CTTAGTTTTTGAGTTCTGTAGCATGCGGTACCTAGAAAAGTAAAACTTTGGGAAGGCTCT
TTTATGCACTGCAAGCAAAAGTTTACTCCCCAACTTAACAAATTATGCACTGAATGGTGT
ATCAAAATGTACCAAAATGGATAGGACACGTATTGCATTGTGCAGAAATTAGTATACCAA
CAGGTTCAAAGGCAAAATCTATATTTTTTTAATGTTTGTTTTTTCAGGTACCAATGTAAC
AAAAAACACTATCATCTCTGTAATGCACCAATAAATTGTAAGGTATATTTTCAGATTTTG
ATACCCATCAAGCATGTAGGAACTTGTATCAAATGAACAAAAAGAAGAAATCAGTACATT
TTTGAATAATAGCTGCGCCGTGAAGTACCAATACAGAAAAATGTACCAAAATGTCAAAAT
GTACCCTCAAAGGATTGGTATGTTTTCAAAAAATCATCCCCACTTGGAACTAATATGAGA
AATGACACCATAAAATGGGCTTAAGCAACTTGAACACAAGAGGGATCAAAATCAGCTGTA
CTCAGGTACACACAACCATAATTAGTCTAATGAGTGAGAATATTACTATTTGTATCATTG
TACAAAAATGTAGGTGGTTTAAAATAGTTCTTGGCTACATCACTTCCCAAAAGTCATTCG
AGGGTGCATTCATTCAATCAGTGTGAACAATTCCCACAAATAAGATGTGCATAAATAATG
AGGGTGTGGGAAAATCATAAGTGAACCATATTTTGAGTATACTACTAAGTCTAAAAGTGT
TGAAATAACCAACAACCATTTTTACATTTACAGTATTAGTATCAAATGTGTATCTGTAAT
CAGTACAATATGGTAGTGCTATGTAAGACAAGATGAACGAGCGAGAGAGATAGAGTGAGT
GACAGTGGTTGGTAGTGAAATGAGTGCCAGTCAAGTGCCGGTCACTATCTCTAGGTAAAA
CAGACTGCAACGTGTTTTTCAGTCACACTGTGACTAATCACTTACGCCAGACTGAATATG
CTTATTTGCAAGGATAGGCTTATTTGTGAGGATAGGCTTATTTGCCAGCTATCAAATAAG
AGAATCCTTGCAAATAAGCTTACTTTCCACGTAGGAATAGTACGCTCTCGCAAATAAGGC
TCTCTTTGCAGATAGCACTATTTATAGTGCTATCTGCAAGAAATACGCTATCTGCGAGAA
ATCAGCTATTGGCGAGAAATAATCTATTTGCGGGATTAAAAAGGACCAACGGTCATTGAG
TCACTCACAGCACACAAACCGGCTCTCTTTGACATGGACTCTGATCTGTCTGGCCTCCCT
CCCATAAAAAAACATGTCTAACTGCTGTCTAAAGTGGGGGACAAAACTGAAGAGCAGATA
TTTTATTCAAGTAGACAATTTATATTTACTGTAAAGCTACCATAACGATGCAAAGTTACA
GAATATAGAAAAAATAATGTACATCATTAAATCTTAGAAAAAATTGTACATCATTAAAAC
TTTAGCTATTTTAGAGCATTCCCTTATCCTCAATGAAAGATTTTCTAGCCTAACCACTAA
AATAGGTCTGGAAAAACCTTAAGAATCTTTGGGAAGGCTACATATTATGAGTATATATGT
TGAGCCTCGTCTTGGCACAGGCCCATATTGGAACTGAGACACCATTCTTGACCAGGGGCC
CTGGAACGTGTACGTCCCCATATTGGTACTAGTGATCCAAATCATCATGGTGACAAGTTG
AGGTCTTTTTTGATTGCGGTAGAGAATTAACTCTCGAAAGAATCATGATTTTTGTTCTGG
GTTAGGTGAATTGGTAATCTGTCCCATCAGGTGACATTGACATTTTTGTTATTGCATTTG
CAACACATGAACTGCAATGCATCTTCTCATTTCAGCAATCCAATGCATCAACATCCAATT
ACACACTGTCTTCTGCATCTGGAACTTGTGTAACAACATCAGCCCAGTCTTAACTATCAA
AATTGAAATTGGAACCTCATGCTATTGAACTTTTCTTGAAAGAGTTTTGCACACAAACAA
ACTTGATAAAACTTTCATGCAATCAAACTTGTCTTCAGGTAATATTTCACTGAATCTTTG
GTCACATAACCAAACATGTTGTCATCTCAACACAAATGACCAAGGATATCAAACATCTAA
ACACTTGAAAGCAACAGTCAATGTGGATTCTGATTCTAATGATGACATATCCAGCACAAA
ATCTGAGGGGCGAAATGAGTGTGGTGAAGATGAGAATCTGCCATACAAAATGATTAGTCT
CTTTCAAAATAGAAGGCTGAGTTCTTCAAGGAGATAGAAAAAGATTGCTGCTTGGTATAA
AGTGCAAAAGAATTCTCATATCTCTACTACTGATTTGTTTGAGGAGGCTAACAGTTGCAT
GTTGTCCCTCTAGAATACAACTGACAAAGAGACTTCAAATCATGTAAATCAGTACCAAGT
AAAGTCAGCCACAAATGGAAAAAGAAGTATGGTATCCTGACTGTGGAAATGAGCAAGGTC
TTGATCTGTAAGCAGGCAGATTTGATGGATTGGACACACGCCATGAAGTTGTGAAGTATA
TCAACATACTTGATGTAGTACAGAACATATATGAAGTGAGATGGGGAATTACCATCCAAA
AGCCCAAACAATATACAAGAGGGTCTATTCCAAATATGTACAGAGCATCCCTCATTGGGA
GTTTGGACTATCTAATGTTTTGTCCTGGATGTATTAGGCTGTGAGTTTGTTCCTCAAACA
GATGGACAACATTGTCGTTAAAAACCACTATTCGCTGTTTGTAGTCTAAATTGTGCTTTT
GTACCTACGAACATGCCAACAGATAGCAAAAATTGTTCATTTTCCATTAATCTATCCATT
TTGAGCAATTACAAGCAGACAAACAGGCAGTGCTGTTCGCCCCCCAAATAAAACAAATAG
ATGAATAGACAAATAGATGAATAGACAAACAGCGTTTCTCACCCTTTTTGCACCACTCCG
CTTACATCAAAATTACGCACAGCCGCACCAAGCTCCTACTATGATTGGGCTTTGCTATCT
GCGCAGTGTGAAGTTGTTCAACAATAAGTGTGTGCATTGTGCAGTACTGATCGAGTTTCA
TGAATGAAGGTAAGTGAATAGTATGCCAGGTAAATGACCAGGTATATGACGGTTCGCAAA
GAACGTGAAGTGATTTTTCATGGTGTAAGATTTTTTAAAATTAGATCTGTTGGTTGCTGT
GTGCAAATGATTGTCGCTGTTGTTGTTGTGTAGAGATGCCATAGTTCAAATGGGTGCAGT
GTGACATGGCGATGTAGCTTAGTTGGTGAGAACATGGTTGAGCTTGGAGTGTATACATGT
GATCTATTATAGTAATGAGGTGTTGATCAAAGAATGTCGTCATAAATCGGAATTAGCGTT
TTTTGTGCATGCATGTTCTGTTTTTCATTAGTACATTGTTACGTTCTCAAGTATCTTTGT
GAAGAAGTGATGTGGCCGTGATGTGGGTTTGTTCTGAGGATTTGTTTGAGTCGTATTTGA
TATCTTTATGCTTTGTTTCATATACAAACCGCAGGGTTATGTTGCAGGTTTTGTTGTCAT
ATTAGTTCTTTGGCATTTGAACTCATAAATTTGGCAACAGAGGATCTGACGTTTGTCAGT
ATTTGGGTCCGTTAGGACTATGTGTAGTATTTATCCTGTCGTTTGTTTGAGGCGGTATGT
CCAATCTAGTTGTTGTGTTGAACAACAGTTCTAAGTGGTGGTACATGATGCAATATATTT
GATATTTGAGACATGAGGTGACACGATTACTTAAGCTGGTTGATTATGTGAGGCTAAAAT
GGAGGACAGTTACAATATAGTCCATATGTAACTGCAAAAAGTAACATTGAATAAAGACAT
TGTGACTAACCCGCAGTATTGATTATACCTGAACAGTGACAGTAACCAGAGCAACAGAAA
AAGAGGGTTTGCTAGGTGTCAAATACAATATACTTCCACCACCAGAAGGGTTTACCCATC
ACACCACAATGCTACAACCACTATCACTCAACAAAGAAATAAAGAACTGATCATGCAGCC
AGAGCACAAACAACAATCTACCCACAAAATCACTATACACAAAAACTAAACCAGTTGAAT
AATCTACTGTCACTCCAATCTGCAAAATCAAATCATCCAAAAGAAATGGAGATCCCCTGA
CCAATGACTGTACTCCCAAAAAGTATGTACTGATTAATTATAAACCAAATTCCATCCCCA
TCCACTGAACTGAACTTCAATCTAAATGAGTACATTAATGAGCTGAACTTCTCTATCATC
AATATGACAGAAGACAATGTATAATAAAACAAAACAAAACCAAATCACCAATATTGCATG
GAGCAAACCCAAATGAAAACACTCAAACCCCTCCACGTCATAATTCATATCACAACCACT
ATACTTTCTTACTCAACAAAAACCTATATGAAAGGAGGAGGTCTATCATGAACAATTCAT
GTATTTTTTCAAGTTGCCAGAATTGCAAGACTAACAGTGAATATTCCACCAAATTCCTGA
TGAAACATGACTTACACAATCATTATCTAGTAGTTCCGGCAGATCACCTGATTTATGAGA
CAAACCGATTAATATCCAGAATTATTTGATTTGTTCTCATAATTCCAGTCCATCACCAGA
ATTACTGGATAAATTACCTTCAGTGATTGTCTACACAATTGTCGTAATTCGGGTGAATGA
CCCAAATCCCGAGTATTTGTCAGTGGTTATGACATCATTGTTACATATATTGTTATTCCA
ATGAATGACTGGAAGACATCATTATTACATATTATATTGTAATTCCATTGAATGACCGGA
ATCATGACGTAATTTGGGAGATTTTGCATGATGACAGACCGATAGATTTCCGGAATTTTT
GTATTCATTGTGTTAATTCCGATGAATGACTGGAATAATGAATAGTTGTCAGTTGTCTTG
ACATCATTATTACAAGTCGTAATTCGGGTGAATGACCCGATTTACAACATAAGTAATTTG
ATGCATTCCGCCGGGTTCGTGGTCATGACATCATGTCTTATATCGTAATTCCGGGACTCA
CAAAATAAATCACACATATCATATAATATCGTAATTAGGGTGAATGACCCGATTTATGAC
ACAATTCGATAGATTCTGCCTTGATTCTTAAGACATCATGTTGTAAATCGTAATTCCGGT
CAGTCACCGGAATCACGAGATAAATCATACATCATAATGAGGTTGAGGGAACTGGTTTAT
ATTAAGTGACCTTAACATAAGCAGAAAAATTAATAGAAAGTATTATTTAATTAATTGTAA
TTAAATAGAGTTGGCAAAATAATTCATGATTACATTAGCAAACTACTTTGTAATTCACAC
CAAAAAGAGGATCACCATTTTTAATTGACAACTGCACAAGAACAGCAACTGCCCGAAAAA
TATAACCATGTTGTCTTGCATCGTGACGGTAAACTTGCTCAAGGATCCGAAAGCTCTTGA
GACGAGCATTTACAGTCTCATGCCTCCCCTGAACTCTCTTTTGCATTGCATCTGCCTCCC
CAGAAGAACAAGTCAACACCGCAGAAGGCACTTTTGTTACGTATGGGCTCTCACCAACAT
AACCATCATCCGCCTCCATCCTCTCACCAAGCTCAAGTTCCTTCATCAGACCATCACAAA
AAATGTTGATATCAGGCCAATCCTTGCAAGGATAGGGCCCATTCAACCACTTTATCTCCC
CTGACAAAATTCCCAATGCAACCTCGTAGCTCAATGCTGACTTGCCGGTAAACTTGTATG
AGGCAAAACCCCGACCTTTCTGCTGGATCCTGCAGTCAGTGCAGTCCACACTGAGGTGAG
TATCGTGTCGTTTGTTGTGTTTCCTGTCTTCAAATGTAATCTGGAAAATAAAAGACATGT
TAGAAGAATATGTTGATGGAAAAAAGTGAAATGCACAAACTCACCACAGCACTTTCAAGG
TCTGAGAGTGCATAGATCAATGGCCAGATGTACTTTCTCCGAGTCTTGGGGTCCACAGCA
CCATTTTCAGATGCTGCAGCAGAACAGCCTTCTTCAGTTCGCGGGTAGCACTTTAAAAAG
TACATTGCCCACAGCAAGTGGCACTTTTTAGCATTCTCAGGCAGAAGGTCGTTCTCTGTG
AGCAATGACCAAGCATTAACAGCCACAGCAACACCTGTGCCGAAGTACTCACGTAAGCGA
CGATCCTCCGTGCCATCTGCGGCCAATTTTTGCCCAGTACGGCGCTGCGCATCCTTGGCA
AGGCGGTAGAAGTCGCCGGCGGTAGTGATGTCCCGCTGCCTCTTTGCTTGTGGAAGATTG
TCGTCCATATTCACCGAGAAATAAGGAGGTCACGGACTTGATCACAGATGTGTCTTGCTT
TTGTTGTCTTGGTGTGGACGTCAAAAAATATTCTGCTCAGCATAAAGACCATCACGAGTG
CAGAGACCGTTAATCATGGCTCGTGGGTTCTTGAAGTGATGATGAGACAAGTAGTGAGTT
GCATTTGTACGTCAGAGGACATATGTAACAACTAAATAAATGAATATTTATATAACGAGC
ATTCACAGAATGCTCATGTTCATATGACATGGCCTAATAAATTAAATTAAATGAAAGAAG
CCTTTTCCGAGAGACAAGACACGCCGAGAAATAAGACAATAACCAAGCACGACTTACTTT
CAAAATGTACGTTATCGAATAAAACAGTTACTCGTTACTTTCTGTTGACACACTCAAGAC
AAGAACTTCCACCAGAAAACACCAAAATTCAAGCCAACTCGTCGGCACACGAAGATGGCC
CCTTCTCGCACCAAGAAGTGGAGCACGGAACTAAAGGCTGGCTTCCGTAAACGCATCTTG
AACAAAGTAATCAACCCCGAACTCATGGACAAGGCGTACATCGAAACTATCCGAAAGCGT
TTCTATCCCAATCGCCCATACAAAACTTTCCGTAAGAATTGGAACTCATCGGTTGCGGAG
TATCGTGTGGGGAAAGAACAGATCTCTACAAGGTAAGATATGATGCGATGACTGTGATTA
ACTTTTGTTTTTCGATCGTGAAACTCACCTTCCTTCAAGTTAACGAGGCCATCAAGGACG
AGTCCTATAGGAGCTTGGAAGACAGCGATTTTGACAAGGAAGAATTTGACAGTGATTCCG
TTGATTTGTCTGATTTTCTTGAGGAAGACAAGGAAGATCTTCAAGCATTCCAGGAAGAGG
CCAAACAAGACATGTCTTCCAAGAAAGCAGCTACTCGTCGTTCCACCATCAAAAAGAGCC
CCAAGAAGGACTCTGTTGATGATGTCATCGAACGGCTTGAGAACACTGCCCTTATCTCAA
GAGCCAACTACTCTTGCACCTATACTTTCCCATGGAGCAGGCACAGGGAGAAAGATGGGG
TCAAGGACATTGTGCACCTTGAGTTCCAAGTGTGTAACCTCCCCACAAGTTACCTAAGGC
CTCCAAAAGTCTTGCCAGGTGGGATGAAGTTTGCAACCTGTTTGGCTGCCCCCAAGTGGT
TTTTTGAGGAGGGCTATCTCCACACCGTGATGGGGGTTGATTGGAGTGAAGACCATGCGC
ACGTCCAATCACGCAGTGAAAAGGTCAATCAGCTCATTCGCATGCATACTTCTGGTTTGG
AGCGTTGTGTTATGGGTGAAGCACAGGTTATTGATCTCCCATTCAAATGCATTGAGGGTG
ATGTAGTTCCCCACTGGGGAAATTGGCGTACTCGTGGAGTAGAAGATATCACCATGAATG
ATGGTATGGTGGACCAGGTGCACATGCAATTCCAGCGCACAATGAGCTTTCGTCTTGTGA
GTATGCATGAAAACTGTGAGAGGCTTGGAGGCCAGCAAGCAACTGTTTTTGGTTATGCGT
TTGGAGAAGAGCCGTAGAGATTTTATGTTAGGATGTTATTGCAGATGATTGATTGTTGTA
TCCAAATAGTCTATCTAAGATTTATTGCACTTCTTAGTATTTCTATTTTTATATCTAATA
TCATTATAGTGCTATGAGAAAAAAATATTATGAATAGGTCAGTTCCCTCAACCTCAATAT
AATAAAATATATCGTAAATTGGGTGAAAGACCCGATTTACAACATACATATCATGTTATA
TTGTAATTCCGGTCAGTCACCAGAATCAGGAGATATATCAATATGTAAGTTGGTCATCTG
ACAACACTTACGTCAGACTTCTCTGGAGTTTACTAGCAGTGTACTAACAAAGTTTTCAAT
AATTTTTATCTACGTCGATATTAGGTATTTTTCAATGATACTCAGTGAATCTTGTAGCTC
TTGATGAAAGGTATTCAAATATTCTCTAGAATATGACATTCCATCATCCCTCATTGCAGT
TGTTGATTCTAGCCTGTGACAGCTGCGACTATGGCTGTCAGTGCATATACATACCATTAG
CCAGACTCTTACACTTTACTAGTAGTTGCTAGCCAACAATGTTTTTAGTTTTTATGACTG
CTAACACTAACAAACATTAGATGACGAAATGTTCAGGAGGGCCTTGACTGAGGCTGGACA
ATCTGACTTCTACGATTGTCCATATTGTGGTCAATAGAAGTAACACACAAAAACTAAAAC
CCTAACAAATAGAGCACTACATAATCAAGACAAACAATGCTGGTATCATAGCATAACCAA
ATCCTTTTCATCTTATCAACAACACAATAAAAATAGTTGCATCATGCTGCTGATATCTCT
ATGCTGGTGCTTTCATGCTTATACACCACCATTAAATTCACACCCAAAACAACACGTGGA
TCATGTCAAACATGAATGCTACTCGCCAATAGTACTGCTAAGTTACAGCTGCATTCTCAT
TACTGCTATCATCCAACACAATCAAGACGTCTATCATGGCTTCAATAGGTCATCACCATA
CCACCATAGAATATAAACTGCATCATGTTGCTGGCTTGCAGATGCTGTTGCAGCCATGCA
ACCACAATGCCCTCAAAATCTGACCCAAAAGCAGCACCAGGAACATACCATCATAGCTAC
ACAAATCTAACCATCCAAAACAACGACAAGGAAACAACTGTGTTCTCAATTGTCATCATC
CAACATGATCTCAATACTGATGCTATTGCTTCACAACACAATATGCCCACTCAGTATCAA
ACTAGACAAACAAACACATCAATCCACCAAACATAAAGAGAGCACTGAACCACCAGGACA
AAACAAGACACGTAGACTAGTTTCACAACATCAACAGTATCTCATCACACCACAATCACA
CTAAAATTGTATTATTGTGCCAATGTCCATATGATGTTGCCTTCATACTACCCCAATACC
ATTAAAATCCTTTCAAAACATACAGCACTACAAACATGCCAAAATGGCTGCATGACTACT
AACTCTCCAACAATACTGAAAAATGACGATTGCCTTGTCTAAACTGCCAAGATTCAATAC
AACCACAAACATCTATCTCTTCACCGTAAGTATTTACCCATCGCATCACAGTGCCACCAC
CATCCAAAGAAACAAAAAATGACATGCAGCAATAACACAAACAATAATCTAACCACAGAA
TCTTTACACATAAAAACGAAATCAGTTGAATAATCTACTGTTACTCAAATCTGCACAGTC
AACACATCCAAAAGGAATGGAGTGACCCCAAATCAATAACTCTACTCCCAAAACATGTAT
ACTGATTTTTCAAAATCAAATTCCATCTCCATACACTGAAGTGAACTTCCTTATAAATGA
GTACATCAATGAGCTGGACTTCTCTGTCATCCCTATGACAGAAGACAATGCATAATAAAT
CAAAACAAAAACAAGAAACTAATGCTGCATACCTCAATGACATGGCCAATATTCCAAATA
ACACAATCAAAGATACCAAAACCTCAAAAAGTTCAATTGAAACTAAAGGGCACCCGTCAA
CAGGAACACCAAAAGAACAAAAATCTACATTATACTAAACATCCCGAAGTCACACAACTC
TACACAATAAATTCTTACAAAGACACCAGCACTGATATCAAAACCAATTTACTTTACTAA
GCTACAAATAATGTTTAACAATTAGTAACAGATTGAAGGTACTCCCAATTTTGGGTATTT
TTTACAAGTCACATTAAATTATTGTAATGTAAGATATGTTATTTTGTTAAGACAAGACTT
TCTCGTAATTGCCGGAATTATGATTAAGACACGTGAAATTGTGTATAAGCCATTCGTACT
CGTAGTTCTGGTCTGTGGCTGGAAATACGACGTGACTTGACATGTATGACCAAAATTTTA
GTAACGTGATCGTAATTCCGGTCAGTGACGGGGATTACGCACATTTTTAAACACAGATTA
CAGAAATTCATGTTACATGATCATAATTCGGGTTAGTTACCCTGATTACGATCATTTAAC
ATGCCAAAATTGTCTTCGTTCATGTTACATGATCATAATTTGGGTCATTGACCCTGATTA
CGATCATTTAACATGCCAAAATCGTCGGCGTGCCTAAATTTGACACAGATAACAGATTTT
CCTTTTACATCATCGTAATTCCGGTCAAAGGCCGGGATTGCGATCTTTTAATGTGCCAAA
AACGTCGGCGTGCCCACCGAGCGCTCAAGATACTTTTGATCTGCAATAATTAACATGACA
AAGATCATTACAGCCCACATGATTAAAGAGTGTAAGATCCATATTTCGTATTAAAGCCCA
ATCTGATGTGTACTCTGATATGGCCGACTTTTAGTGTGGGTCTTGATATAAAACGCGAAA
GCCCTTATCGGGCCATTGTAATTTTTCCAATTGATGCGAAAGACATATGACCTCATGAAG
TAATATAATACAGCCCGATTTAAAACTTATTGAAAACGGTCATTTTTGAGTTTAGTTTGC
TAGGAGAAACTCAACGGGCCTTTAAATAGAAGTTAGAACAACTCGAAACAAATTACCTGT
TTAGGGGACCTCCCGCACCCCGTTTACAGGGACCAAAATGCAGACGGAGTGACGCTTTTT
TGAATCATCCTCCAGGGAGTATATAGGTAGAGGACAGTAGTAGTGCCAAACTAGGTATCG
GTACTATCACTACCAGAGTACAAGCACTCGCTCGAACAGAGCTCGGATTATTCTTTTATG
TTCTGAAACATTTTAAAAATGCAGAAGTTATACTATCCCCTTTTTCACAAAAATTATCTT
TCATTAAATATCCTTGATATCATCTGTTTTTGTGGTGACGGAAGCTCGCGATTGGTTTAT
TGGCCTGTTTGCTATTCAAGATGATCCCATTTTACAACAAAATCACAATTTCCGTCAATA
GAAAAAAATAATTTAATTGCTGGAATTGCTATTTGCTATCCGCTATTCCCCCAACAAAAT
CACAGCCATAGGTCCAAACAAAGGATGGAAGCAAAGACAGGTCATCATCCATTATTGGCA
AGAAGCATGAATATACCTACTCTAATAGATCTCATTGGCTCCTTCAACTACATGTTAAGC
TACTGACATCATCGTACCAAGTTCTGTCAACCTGTCCCTTGACCCAGAGGATACATAGAG
TAGTTGCTCCCAAAATCATCCAAATAATTGCCCATCAACCAAACTCATATTGGAAAGGAT
TTTTCTCATGGGTCATTGGATCCTGTCCTGTACAGATTGATGAAGAGGTGTTTACTTTCC
TTCATACAGCTGGTGCTATGTCACCAAATGAATCCACTCACTAGAATTGTTTCATTATCC
TATCAAGTTCTGTATTGGAGTCATCAGTGAAATAAAGAAAATATGCCCAGGGAATATTTT
GGTAGCAGGTAAACCACACTTGAAACTAATGGTGGTTTTGAAAGAATTGGATGCATGAAA
TTAACTCTACTTAAGGGGCCCAGTCTCTTGCTTTCCTCCAGTGGTGGTGCAATACTCAGA
TACAGAGGGGGATTAGAGGAAGGACTCCATATAAACTGATGTTTGGTCAAAATCCCCGGG
TTAGGAATATCTAACTTGTCCATTCCTCACACTCCCTTTCAAAGTGGACAACAGAGATGA
GTGTAGGTTATTGTTTGGGTTTGTCACCAGATGTTTCTTGGGGGGAAGCCACCCTAATAG
CTTCACTTGGTGCTGAAGGTGGTATTAGTAGTCCCTATCTTCGACAAGTCACTCTGAAAA
TCAAGAGAATCTCCAACAACCATACAGTCCCAAACTGGTGCATTGCCTTGGAAAGGCCAG
AGAGTCCCTTGTTGTGAAGAATCTGGAGGAGCATACTAAGAAATCCACACAATCAAAACT
AAGTCTTCATTTGGAAGGGTTCACGCATCATAAGGCAGATGACTTGGTGGATGTATCGGT
TAAGAAGGCATTTGTAAAATCTAAATCTGGAAGTTACTTGGAATAGAAGGGAATTGGTTT
CACCGGTGTAGTGTACTTTAATGCTATGCCATCACATGCATCATTTACTCTATGCAATTT
GCTGATGAGGAAAGATGCACCCGAGCTCATAACAAAAGATCTACCAGAATTATGATTAAG
GACACACAGGAGATCACAGATAAGAAAAACCTTCCTGAACAACATCCTTAGTAATCACAA
TCTACTTCTGATGAACCATTTGTATCTTGATATTCGTCTGAAGATTAAAAGTATGAAGAT
GGTGCCCACTCAATTTTTGTCAAAAGTCAAGCTCCAATGGATGCCAGTGCTGTGGAAAAG
GCATCTATCCGCGCCTGCTTCCCATGTCAACAATAGTCTAAGTTGATAGATCTCGGAGCA
GGGCAATTCTGAGGAAGGTCTGCAAGAGTATGTGGGAGGTTATACATGAGTATGCACAAA
GTGTGTTAGATACAGTGTTACAAGTTGGAGAAAAGGTGTATATATCGTTTTGACATCGGA
GTGTTGCTAAGTACAAGGATGTTTTGTTGATGGAAGAGAGCCTCAATTGATTGAGTCACT
CAGATGCAAACATCTACATTATAAATCAAATGGTTTGTGCTGCAGCAAGGGTGAATGATA
ACGTAAAGGGTACAATCAAGGATGAAGACTACTTTTGCCATGGGGTGTATTGTGTGGACA
CAACAAGGGCCAATTGTAATACTTTGACTCTAGATGTCATAGAGGTTGTTCAGAAAAGGA
CAACAGTTTTGAAATGTATCATTTAGGTTGCAAGGCTGGGGTTTGGGGATGCTGTACCAT
CCAAGCTACATGACCTCTGTTGGAGCAACTAGTGATTCCTTGGGTCTAGAACATGTTTTA
GATGAGTGGACGGGTTTGACAAGGATCATAGAAAGATAGCTGCGGCTTTTATATCAATGG
TTGGTGGTCAAGGAAAGCATCTTGAATATGGATGCAAAAGCATGCTGAGGGCTGGGTTAA
AATACAATTCAAAATTCCATGGAGGAATAAACAAGAATGTGCAAACAAGGATTAGTGGAT
AACAAATAATTTTTTAGATGTTATAATGTTGTTTTTATTCAGTTAATTGTGTCACACTGT
CAGTACAATCTTCTGGTTCATAATGTTAGGGCACTTTTTTACAGAAATACACAGAAGGGA
GAGTGATAATATGAGACAATGATTATGTTCTTCCCTTACTGGCACCAGTGGCAAAATGTG
ACAAAGATGCTGTCCCCTTTGTGGCACCAGTGCCAATAAAGGATGCATGATGGGTTAGCC
CTGTTTATGCACCAGTGACAAAATGGGGCATCCCCCAAACTGGCACCACTGCCAACATGG
GTTGGGGTGTAAATTAGGGATGTCAAGGCTCCCATCTACTAGTATCACTGGACACCCAGT
GATGGTACTGGATGCAACACCTTCACTCTTTAAGCCCAGTTCCAGCAGTTGCAAGTACAG
TGACATCAACTTCCCCATTTCTGCACTGTGCAAAAATGGTGTCCAGGTTCCAGAACTGGG
ATAGTGCCCATTCGTAGCCCAACATATACAATACCATGGATAGGGGAATCTGAATGGGAT
TTGCGGGTCTCAGACCAATCAGTGCCAAAACCTCATGTTGTTTGGCAACACAGAGAAATA
TATTTTGTCTCATGCTTTACTTACCTAAGTTTATTCCGCTTTGGATGGAGAGTGTGTATG
AAGAATCATGTTCCAGTGCTCACACTTAAGCAGGTACAAGTGAGACAGAAATACAATAGT
TGGGATTAACAAGGATAAAGTCCTGGATGGGAGGTGATGACTCTATGACCATAAATGGAA
GCTGACTTCCCATCCGTAGCACTCTCACCACTTTTATTGCATAAGGATTTCGCAGAATTA
AGACTCTTGGATTGAATATTAAGATGCCTGAAACTAGATATAACTATCTCTTGCCTGACC
CCTTTCCGCCCTTTTGTTTCTTATACCCACCACCGCCACCACTTCTGTCCAATTCATCCT
CATCGTCAACAACGTCTTCCTCCTCCAATGCCACAACCCTCTCCTCTCGCTCCATCTGAT
ACAAATGTGGTCCAAACTTTCGCACCATTCCACCCCCACCAAGCCACGCCTGCACTCCAG
TAACTGACACCTTACACCTATGATCGGTGATTCGATCCTGTGGGAAATTGTACGTTCGTA
TCCTTTCACTTCTATCTCCCCCGCCCATGAGTGATGAACGTGTGGCACTTCGATCTTTCA
GTGCTTGCTCCTTTCTCAGTTGGTATACTCGTGCAGCTACCAACTTCAACGCCTTGGCTT
TGTTTTTATGTTGCGATCGTTCCTCTTGCATGTAAGCCATGATACCGGTGGGGATGTGAG
TGACTCGAACGGCACTTTCGGTAGTATTGACGTGTTGTCCACCGGCACCGCTGGCTCGCA
TGGTTTCAATTCTGAGTTGGGCGGGCGGTAGCGTGGCAGTGACTTGACTGTCGGGCATGG
ATGGAAGGACCGCAACGGATACTGCCGAAGTTTGCAATTTATTATCGTTGACAGGCACAC
GCTGCACACGATGAACACCCGACTCGTATTGAAAGAACCCATACGGACCAAGCTGTTGCA
ACAATTGTCGTGTCTGCGGTTCGGGATCGTTGTTGTGAATTGAATCGAATGCGTCATACC
CACCGCCGTGGTTCCCACCGCCAGAGCGAGACGACACGGCCAAACTAGCCTCTTTGACCC
CGCCCAAATCCGTCCGACTGACGGACAAAATCTCCACGTCCCACGCTTTTCCTCCAGCGC
CATCCTCCGCTCCTCCGCCAGCCTTGGCAATCGTTTCATAGCCCGCCATGATTTCCGCGG
CGAACAATGCCGCCTCATCGCCCCCCGTCCCGGCTCGAATGTCAATGACTGCATCTGCCG
AAGTCAAGTCTGCGGCATCGTCGGGGTTTAAGATGGGCACAAGTGAGTGCAAGAGTTTGA
CGGACAGCGGCTCGATCTGTTTGTCTAATTGCGACAATTCTTCCTCGATCTCATGGACTA
ATTCAATGGAGGACTGCTGGTCTGCGTCGTTCTCCTTGGTAATGGACTCTTTCGTCTCTT
GCATCAACTCCGACAACGCGACTCTCTCATCGTACACCCGCTGCACCTCGTCGCACAGTC
CAGAAACGGAGGACAGGGACGAGAGCTCCTTGCCCAACGATGCCTGATCGCCTCCGTCTT
GCAGCAGACGCAAAACGTGATCGTGCCGCGCCTTCATGGATCGAATTCGTGCAATGATGC
GCGGCGACAGATTCGGCAGGGACTGCAGCGCCCGGAGCGTAAACGATGCTCGTTGGTCGT
CGTCTTGCTCGGTCGATTCGGCGAGAGTGGAAAGATTGCGCAACGATGATTTGTGTGAAT
GCGTCTCTTGCTGCTGCTGCTGCTGCTGCTTCTGTTGCTGTTGTTGTGTAAGTAGTGGCC
GAGTGTACGAACGACACTTGCGAATTGCCGTGTCGCTACCGTCACGAAAAGATACCATTG
TTGTCGTGCTGCCGCGTGCCCGAGGGCAGTCCACGGCCGGAGCCCACGAACAAGTGTTTC
TGCGATTGCGATGGACGCCGCCGAGACAACCACGACGACGCGACGGAATCCAGGGAAACG
ACGTTGTGGCGGACAATGGACGAGCCACGCTCACGGTCGGCGCGCCGATCCGAGAAACGA
ATGGGAGGGACGCCATCATCGCACGCACTGGACTGATTGATTCGTGTAGCTTCTTACAAT
GATAGAGGCGACGACGGGAGGCGATGGAACGTCAATTCATGGCGATGAACACGGTGAGTC
GACATGTGTGGGCAGTGGGCACCAGTGGGCATGACGGGGGCGTGATTGGATGGGGTGAGA
TTGTTTCAATACCTTAAAGTGGCATTGCCGCATTGTTTCGAGGCATACAAATAATACAAA
TATTCAGATGGATGTTTTAGAAACCAAAGGTATTAAGTGAGTGTAGCGCTCGTGATTTGT
TTTGATTAGTGTTAGTGTTAGTATTAGTATTAGGGTTGCACAGTAACATTCAAGCAAAAT
CTAATTTTTTATGGAATTGTACAGAAGTGACGAGGAGCGTGCCAACATCACCAAACATCA
CCACAGACAAGAAGACCACAATATTATATGATCAACCTTGATCAACACTGACATTCCACA
CTCGTCATTCGGGGTCAGCAATGAAATCCAATGCGACAATGATCGCGTTATTATCAGTGC
TCTCAACAATACGTCATCCAAATCGGCCTCATCACAATATGGCGTCGTCGTTCCTACTCA
AGGCCGCGCAGCAGTCGCATCGAGGATGCCATCATTTCCACTGCTCCGCCAAAGTCGCTT
CCTGCGGATACCCGCGCAAATCTACCCCACTCTACCTGAACCGAATTTTGTTCGACTCGT
CCGAAATGGAGGTTCGTGACCACGACACTGCAGAACGACAACAGCAGCAGCACTGGCTGG
CCACAGTTACCTTTCCCAAGCACGATTATCGAACCGTTCACATCGCGAAGATACTACGGT
TGAAGAATGGAGAATGTGTTCGTGCGGGATCAGTGAGGAATCCGGAATCCGGTCACAACG
ATGAATTGGAGGGTCTCCTTACAGACGAGGCCATCGTTCAATGGCTACCGGAGGGAAACA
TCAAAAAGTGTGAGCCTACGAAAAATGGAGACCCGCCTGGTTCGCTCAAACTTTGTATAC
CGCATCCTCCCAAGACATTGCTATGGAATCAACGCAACAATACTAACCACAGTCATGATG
ATAATGGACAACAGGCGGATGTGCCACCCGTCTCGCTATTGCTTGCCTTGCCCCGTCCCC
TGCAGCTATCACGCATTCTACCCATGGTATCACAACTGGGCATCGATCATCTCATACTGA
CTAGTGCCAAAAAGGTTCCCAAAGATTATTTCGGATCCCATTTATTTCGCAAACCACAAG
AATTGCGTTCTTTACTCATAGAGGGGTTGACTCAATCCGGGACAGATTTACGGTTGCCAC
GTGTTACCATTTCCAAGAGGCCTTTGAGAGAATTTATGGACGAGGAATTGGATGACTTGT
TTCCTCCTCGAGAAGTGGTCAGGGTTATTGCACATCCGGAGAGGAGGAAGTTGGATGGAG
AAACAGAGGATGAGGGGACTGGAAAAGTCAGGAGAGTGACAGATCTTGACTTTCCTATGG
ACAAGCAAGGGAAACGGAGAAAAATGTTGGTTGCTGTAGGGTGAGTCACATTGCACACAC
ATTGCTGTTGCTTGACCACTCGTTGAGGCAATCTTCATTCTCATATATATATTCTTTTTC
GTATGCCTCGGGTAGACCCGAAGGTGGATGGGAAGAACCCAATGAGTTGGACATGTTCAT
GGAAAGAGGATTTCAAAAAGTCACATTGGGAACAAGGGCTCTTCGCAGTGATGTTGCGGT
TGTTAGTTTACTTGCACTTGCTCATGAGGTTTGTTCTAAGCATAGATATCATGATTAAGA
GAGACAATCTTTGAATATCTTTCTTACTTAATCGAGTTATTCGCAACTTCCCGATGGTAT
TATTCTTCCACGACACAACTACTGTAGGTTTGCTGCAACGACGGGATATAAATAAATTCA
CGACAAAGTGACCGAGCAAGGCGATGCAAATGTTAGACTTGATAGAAGTGTTTTTTTTTG
CCAGTTTTGACGGAAAGAAGGAAAGAAAGGCTTTGGTAAAAGTTCTTGCGTTCAGCGAAC
TTCTATAGTACGATTTTCACACTGAGGCAAGGTGAAAGCGCTGCAACAAGGTTTCCCTCT
GGATTCGCATTGCTTTGAATTGATGCAATGAAGTCTGCCTCAACATAAGCATTGTCAGGT
CTTCTCCAGCAAGCATTGTGTTCTTTCAAAGATACTGTGTGCAACTTCACTTGCTTCCCA
AGCCAATGATCGGAACCCATCTGATTCAATAGAACATACTTTTCAGACATCATCAGCTCA
GAGACACGCCCTACCACAGCAAAAAAAAATTGATGCACCAAAATTGTGGTGAAAAGAAAA
AGACAAACCGAAAACAATAACATACCCAGAAGCCAGCAGTTGCATATGATCATAATTCAA
ATGGTCCGAACGTAGGCGAAGAACATTGCGTTTCTGGTTCAGAATAAAAGCCAAAGATGA
GATAGAGTGGTCAGCTCGAGATGTTGGCAGGCAGAGAACAGCCAAGTATAATGTTCATGT
GCAGTACGGCCGGTCTTGAAGAATCAAATGCAAGGGCAAACAACAACCGCGAACCAAACA
CGATAGTGAGTGCTCCTTAATTTGTGCAAGTATGGTGTCACTAGTGATTGTAAGGGAGAG
ATGGGAACAAAACTCTGCATAATAATGCAATAACCACCGCACTCCTGCCTCAGCTTGTTT
GGATAACGACATATTCATTTTCACCCCTGCTGTGTTTGATTATAACCATGCTGACTCATA
GTCCCAGAACGGATCGTGATGTCGCTCCCATGAATAGTGATGGTATGGACAATGGGCTGA
GACATATCATGCATACGAATAAGCCCAGAGTAGTATTCAGGAAGATAGAAGTGGATGCAT
AGTAGCATCCACTCCATAAAAATAAGAAATAAGTTCTCCATTTCAAGCAAACAAACAAAC
AAACAAGCATTAAAAAAGCTAGAATTTGATAGTTCTTCCTGCTAAGCGACAAGACACTTA
GACATAGACAATGAAATCTTACAATAGATAAAGCTTACTAAAGGCTGCTGCAAGAATTCT
CGCAGCAGCCAAATATGGAAAATTCACCCTCAACTGCACCGTGCAAATCAAGGGGATCCT
AAATGGCCAAATGACATGAATGGCAATACAAAATATGTTACAGCGAGTAACATTGGGTCA
TCACTATTCTTACGTGGGTTTGTTAGTAAAATGAAACTCGGAGTAGAAGCTAGAAATCAC
AACTAGCAAGATGACTATCTGCAACAAAACATGGATTAATCAGCATTGTGCCTTGTGTGC
ACCGCAAATGCAGACATGCTCTCAAAGGACCAACTTGTGTAATTTTGGAAATTACCCTAT
AATCAGGATTATATGTACAACACAAGGGCACAAATACCACCTGGCTAGTTTCACTGAGGT
TCATGTTATTTCTGGTATGTAATCCACTCAAATGGTGACATAGGCCAAGAATCAGCCATT
TTTGTACCCCAGGGTACAAAACCTAAATAGAGCATGAATCAGCCTTTTTTGTACCCCTGG
GTACAAAACCTAAATAGGAGCATTCTCAGGACCCCAAGTAGGAGAGTCCACCTCCCGACG
GCATGGACTCCCCAACATGGAAGTCCAGAACCCCAAATAAGAGAGCACTCTTTTGGAAGA
TCTAAACATCTTTCAGAAGGGTATAGACATACCATATTGTGTAGAAGTCTACACAATGTT
CGTTTGCATCGTTTGGACTGGAGTGCAGTTCCACTGCCTTTCCATCCTCACAATAGCACA
AAATATAGCTCATAAAATCAAATCTTCGACACCTGTCGAAACTACCTATAATTTTCGCGT
GATATTTTTTACGAAGATTTTCGGCTCAGGTCACTATCTATAGATAACCGTGGTGCTAAC
CTTCGCGCACCCAAGCCATCGACATCCAAACCTTCCGACACGAGGTACGCTAACAATTTT
TTTATCGCGAGTGGCAATTTTAACTTTTCGCATCAGCGATACGTTTTTTTCGCACGATCG
ACGATTCATCCAAAATCGGCTACGCGATCGACCAATTCCTACGGTTTCGCGATCTACGAG
CTCTCCAAAATAATCCCACGATCAGCGAGCATCAGCGATAAACTTCGAGCAATCGACTTC
TGCGATCGGGGATTCCTACGAGTCGGATTAATTTCGTGATCGAGAATTCTCGCGAAATAC
TTGGAAGCAAGATTTTCCAGAAATAAAAGCCGACGAAGAAAAATTTAAAAATTTAAAAAT
AAAAAAAATTCTTTTTCGAGCTAACCTCAACAGGGCACCCAAGACCTTCTTCAAGGCCTT
GTTTTATAATACGCCCCTTGGCGAGGCAATTAAGAGGATGTCGACCAGCAAATCAAGCCC
AGAAGGACTCAAGCCACAGGAGTGTGAACGGAGTTCAGGGAGGTCTAAGCCACCCATTTT
CTACATTCCCACTGCCATGGACACCCCGAAGGTAATCAACAAAATCAAGGTCTCCAACAA
AATGACCTTGTCTGTCACCGTCTTCGATGAGGGAAGTCCTGAAAGTTCCTCAACCATGTC
CAGACCTCGATGGAAATAATTTCCCAGAGAGGCTTAGACACGGACTACGGGAAGCCTGTA
AGGCAGATGCAAAGGCTGAGGCAAAACTGACTGCGGCCACTGCGGCCAAAGCCAAGTTCA
AAGGGACGGATGAAAATTCCCCCGTCCTCCAGTCGTGGAACAAAGCAACTGCTGCTAAAA
TCCACACCAGTGAGGCCCTAGTGTCCGCTGGCCAAGCGATCTTCCTGCAGTACTCCACTC
AATTGTCGGAGACTGCCCGTCGTCCTTGGACCACCATCGTCGGGGAGCAAATCAACTGCG
AACCCTGGACAGATGTGTATGGGACCGAGCATCCCACAAAACGCCCGGCATCTTGGACCT
CCTTTCAGGAATGTGTCCAGTTGCACCTGCAGACCGTCTTCAGGACTGATGCAGCGGAGC
AAGAACGTTTCTACATCAGCAATGGGCTGAAGAAACCAAACAGGGTACCCACCAGGGACT
TTGTGCAGAGGATCCAGCGCCTTAACGGGTATGTGGAACTCTTGCCTTGCCTGTTTTACT
CTTCAAGGCTGCAAAAGACTGCAAAGTCTACGAAAGTATGCGGGCCGTATGATGATGCCG
ACTTGGCAAGCCACATCCTCAGGATGGTTCCTAGGAACTGGCAGGACCAATATGAGCTCA
GTGGAGCTTTGGTACCACAAAGTGTCAGGGAACTTCTCGAAGTCCTTGAACGCATCGAGA
AGGCCTACCCCACCAAAAAGGTTGGAGAAGGACCCAAGACCATAGTCAAGGCTAACGACT
CATCTAGGAAGAAGATGGTCTCTTTTAGTGACCGGATTCCAAAGAAACATCGCACAGAGA
AGTACTGTTCTCTCTGCAAGAAACATGGGGGCGCACATACCACCCACAACACTCCGGATT
GCCGGAAGTATGACTCCAATGGGACCCCGAAGTCAAGCTTCAAGGGGAGAAAACCAAATG
GAAACTCTCGTGGACTAGAGAGACCTGCTCGAGGAGGAAGTAGCTATGCGCAGCTATCCG
CTAAAATTGACACACTTACCAAGTCCAACAAGAAAATGAAACGCGGTATCGGAAAAAAGA
AGCGTAAGCATCACGACACGAGTGACAGTGATGATTCAGACTCATCTTGAGATGATGGGT
TGGGGAGTACTAAGAAAATGTGTAGTAAAATCGATTGTAATGAAATGATTAACACTTATC
TTAGTCCGATTAAAACTTCCCCACATGCCAACATAACATTTTCTGATTCAAACAATATCA
GTTCGAACCCATCAGAAGACCTAGGAAATCTTCCAGTCAACCTTACACAGAGTGAAACAA
TAACCCAATTGTCGGACCCCGAACTGTCGGGTGACCTTTTCAAGAGTGTGAACCCCCCTT
TGACAGGTAAAGAAGGGCAGGTCACTACTGTAGCAGCACAAGCACGCTATAAAGCGACTG
AAAATCCAGCCCGTAAGAATATCAAACACTCTACAGGGCGTCGTACCAATAACACAGTCA
TCAGGATCCAACTAGACAGTGGATCTGATGGTGATCTCCTGTTCCATGCAAAAGGAACGG
AGAAACGCTTTCCCTACTTGACTAGGCAGGTACCAAAGTCTTGGCGCACGTGGAATGGGA
GTTTTCTAACCAAAGGAAGGAGCGAAGTCAACTTAAAGTTCTTTGAGTATTTGAACAGTA
AGGAGTACACAGTGACTCCTGACGTAGTAGAGTATGATAAGAAAAAGATGGCTAAGCCAG
CGCTCGACCTCATTCTTGGATGTCAAACCATGAAAGAGCTCGGAATTGTTCTAGATTTTC
GAACAAAAGAAATAACCATTGATCACATCATTTTGCCAATGAGAGACATCAATAGTCTGA
CCTCATCAAACTTGGATAAAGCCTGGGCTGTTAACAACAGCATGGCAAATGAACCGCAAA
GTACGCAGGAAGCGACACAGCGGGTAGTTAAAATCCTAGATGCAAATTATAAAAGGCAGA
CCTCCAATCAATTGTTAGCACCAATTGTACTCACCTAAGTCTCCAAGACCAAAACTCGTT
GCTGGAGTTACTCACAGAATTTGAGGAACTTTTTGACGGAACACTAGGTGATTGGAACAC
AGAGCCTGTGTCCTTCGAACTTAAGGAGGGCGCAAAACCATATCATGGCAAGGCATACCC
AGTACCAAAATCTCGCAAAGAAACAACTATCAAAGAACTGAATAGATTATGCAACTGGGA
GTGGTAGAGTTTCAGCCGAGTCGGAATGGGCGTCACCATCATTTATCACTGGAAAACAAG
ACGGAACTGTACGCTTTCTCACTGATTTTAGAGAAGTAAATAAACGACTAGTCCGAAAGC
CGTTTCCATTACCCAAAATCAGTACAGTCCTGCAAGAGCTAGAAGGATTTACCTATGCTA
CAACCCTAGATTTAAACATGGGTTATTATACCATTAGACTGGATCCCGATTCATCCAAAA
TATGTACCCTCATTTTCCCATGGGGCAAGTATTCCTACCTCCATTTGCCAATGGGCATCG
AGGTTCACCAGACATCTTTCAAGCAAAAATGTCAACACTAATGGGAGCCTTAGAGTTCGT
ATGAGCTTACCTTGATGATTTGTTATGCATCACAAAGGCAAACCTGGAAGACCACCTTGA
CAAATTGAAAATGGTGCTTACCAGGCTACGCGAGGCGGGCTTGCGAATCAACGCCCGAAA
GTCGTCATTCTGCACCTTTGAAACAGAATATCTAGGTTATACCCTCACACGAACAGGGAT
TAAACCACAGCAGAAAAAGGTACAGCGATTCTCGCGATTTCATCGCCGAAAAATGTCAAA
GACCTCCGTAAGTTCCTGGGCATGGTCCAGTACTATAGAGATCTTTGGGCAAGACGCAGC
AAAGTGCTTGCCCCACTCACCTCACTGGTAGGAGAGTGCGGTCACACCAAGGTCACCAGA
GCCAATAAGACAAAGAAACGTCCATGGTACTGGGACACGGTGCATCAAAAGCATTCGATG
ACGTTAAGACTTCAATTGCCAAGGATGTAGTCTTAGCCTATCCCGATTATTCAATGGAAT
TTGAGATATATACTGATGCCTCGTCTAAACAAATAGGATCAGTTATCACCCAGGGTAATA
GGCCCCTTGCGTTCTTCAGCAGGAAGCTGTCGACAACGCAACAGAAGTAAAGCGTGACCG
AACTAGAACTACTGGCCATAGTGGAAACACTCAAGGAGTTCAAAGGCATGTTGTGGGGAC
AAAGATTAAAAGTCTACACAGACCATAAAAATCTAATCCAAGATGCCCTCGGATTAACCT
CTGACCGTGTCTACCGATGGAGATTGCTCCTCGAGGAATTTGGCCCTGAAATTGTTTACA
TTAAAGGCATACATAACACTGTTGCCGACGCCATCTCTCGCTTAGACATCGGACCAATAC
CGAGTGAGCACGAGAACTGGATGACGTTCACCAAATGCTGGTGTCATTACACCATGCAAG
AAGAGAGTGTGATAGACACCTCTGCATACCAAGAGGAAATGAATCTGGTATTTGCAAACC
GCAGCGAAGAAGATGTAATCTACCCGTTAACAGTACGAGAGATTGCAGAAGCACAAAAGC
TTGATGCCAGCTTGAAGACGTTGAAAGACCAGTACTTGACACAATTGGTCGAAAGTACAC
ATCTCCTATGTAAGGAAGGAAAAATGGTCATTCGAAAAATCTTCAAACACCGTGCAGTTA
GTTGGTACCACCACTATCTACAGCACCCTGGACACACTAGACTCAAAGAAACCCTTCGTG
CTGCAATGTACTGGAAAGGTATGCGAAATACCGTCCGTAAATATGTCAAAAACTGTCATG
CATGCCAAGTCAACAAGAGGCATAAGCATAAGTATGGGAAACTCCCTACTAAATTTGCCA
TCACAAACCCTTGGGATGTACTATGTGTGGACCTTATTGGCCCGTATACAATCAAAGGTA
AAGATGGGACAGTAATTGATTTCATGTGTCTGACTATGATTGACCCAGCTTCTAGCTGGT
TTGAAATAGTTGAACTACCGGTAATCACTGAGGCGATTATTCCCCTGGATACAAAAGGGC
GGAAGGGTAAAAAGACCCATGAGGAACCTAAGTTAGCATACTTTGATAAGTCATCAGCAA
TGATCAGCAACTTAGTGAACAAGACCTGGTTTAGTAGGTATCCACGTTGTCAATACATAA
TTTATGACAATGGAAGCGAATTCAAACTTCACTTCAAAGCCCTATGTGACTCATATGGGA
TCACGAGTAAGCCTACCAGTGTCAAGAATCCACAAGCGAATGCAATTCTAGAACGAGTGC
ATCAGGTGATATCATCTATGCTCCGAACAGCTGAAATAGACATGGCCCCTTCAGTAGAGA
CAAGCGATATAGACAAGTTCGTGACGAACGTCGCTTGGGCCATTCGCTCAACATACCACA
CAGTACTAAAAGCCTCCCCAGGTGCAGCCATCTTTGGACGGGACATGTTGTTCAACATCC
CCTTCCTGGCCGACTGGAATAAAATTGGAAATATAGGCAACACCAAACAGACCAAAACAC
AGAACGAGAAAATAGCTCACGTCGTGATTGGGACTACAAAGTTGGTGATCAAGTACTTCT
TAGAAAAGATGGTATACTCCGCAAAGGTGAAAGTAGATATGAAAGTGATCCTTGGACTAT
CACATCAGTTCATACGAATGGCACCATCAGGATTCAACACGGAACCAAATCAGAAAGACT
GAATATACAAAGAGTTACACCTTTTTTAACAACCAAACTTAAAACCGTATTAACTGTCAG
TTTCAAAACGACAAAAACGGACTCTCCCTCTTCACACAACACTTACTCGTTACACACGTT
TAACAAACTCTTTAGTTCGTTATTGTTACTCTCATGAGAACCCATTTTTTCACCTAAAAA
CACTTAGGTTTTTGGTTCCTTTTTTACCTGATACTCCATTCGTGGGGGCGAGTGACATAG
GCCAAGAATCAGCCATTTTTGTACCCCAGGGTACAAAACCTAAATAGAGCATGAATCAGC
CTTTTTTGTACCCCTGGGTACAAAACCTAAATAGGAGCATTCTCAGGACCCCAAGTAGGA
GAGTCCACCTCCCGACGGCATGGACTCCCCAACATGGAAGTTCAGAACCCCAAATAAGAG
AGCACTCTTTTGGAAGATCTAAACATCTTTCAGAAGGGTATAGACATACCATATTGTGTA
GAAGTCTACACAATGTTCGTTTGCATCGTTTGGACTGGAGTGCAGTTCCACTGCCTTTCC
ATCCTCACAATAGCACAAAATATAGCTCATAAAATCAAATCTTCGACACCTGTTGAAACT
ACCTATAATTTTCGCGTGATATTTTTTACGAAGATTTTCGGCTCAGATCAAATGGAGCTA
AAACCCTCAATAGAAGTTTCCTATTCTTACCTGAAATACACCCATATGAATTGCTTCTTG
TGACTCTGGATTTTTGTCAAGAAACCTCTGATGATGTCGGAAGTCACCACATGAAATGCT
CAGATGCTGGAGGGGTGGACAGCATAGATGAGCAATGCAGGCAAAATTGCAGGAGGGTAA
GGCCGTGTATTAGCAATTGACATCACAAACATATTTTTCGCTCTCACAAGAAGTTGTGTG
ATAATTTGTCTTTGCGCTCAACGTCACACAATCACAACTGTTTTGTGGGCACGACGGCGA
GGTATAAAAACTTATTACTTGAGAAAAAGGGAATACGCAAAAGTATCAACGACCCTCAAG
CATGACATAGGAATGAAATATTATTTTGAGACGTTCTCGAAAACAATATTCAAATATTAT
ATTGAATCTCTTTTTGAACGTACGTGCGTGGGAACCAGATATGATGTGTCATAATTGTGC
GCGCGACTGCGCATGGAGAGTCTCACAAAAAGTTGTGAAACGAGGCCGACCCTCACAATT
ATTTGTGAGAGCTCACAAATAATTGTGAAGTGTGTCTGTCCTTCATCGGATAAAACTTGT
CTGAAAAAGTTGTGAACCCAATCACGGAACTTTGCATCCAAGCCCGGGAAATGTGTGAAA
AAGGCTGTTTTAAGAGCGCTAAGACTCGCCCTAAAAATATTTCTATCTTGATGTAATTAG
GGTGAGTTGTGAAGATACCAATAATTTTTGCCATGCTTAACATCAAATGTGTTATTTGAC
ATTATTTGTGTTACTTCAACCCCCCAAGTGAGATTCGTTTTAAACCTCTATACTATTGCT
TTAAAAAAAGAAGAATACGGTGTGCTTCTGCTAGTTTTGCAGAAGTATACAGGTTTTAAG
GTTAGTTTAAGAGGATGTGCTCACGTGTGTTGCTTTTTTATGTATTGTTTGATGAATTAT
CCAAATAACAAGAACATAAATTTAAAAGTTCTAACAGTCAAAACTATATCAAGCAAATCT
CCATTCTAATACTTTGCTGTACATTCTGTCATGTTTGTTGGTATGTAACTGTCCTCCTTC
TTCTTCTAATCTGAGTCATCATTGTATTCCTCTCAGTTGGCAACTAAGTTGCTATTTGTC
AATAACATTGGCGTCAGAATATTGGATTCAGAAGAAGTCTCCTAACCCTCCAACTCGACT
CCAACAAAACGTCATGACCTAGTTGATTGGTGAGTTTCACTATCATTTTCATTTGGTGGA
TTTTCTTTTGTTTTTGAGCGATGATGCCATCTTGATGTTCAGGGAGGGCAGAGGTTGTGG
CAGGAGTTGCATCATCAGTGATGCCAGAGACAATGGCATCTTCAGTGGCAGGTGGTGCTG
ACGCAGTGGCATCGTCAGCGGTGACTGATGCACAGGTATCAGGTGATGTGTCCGTGGCAC
GGAGAAGCTAGACACCATGGTGTCTGGCTTCAATCTCCGGTGGAACTGGTAGTTGGGGTA
GTGGTGGAGCACTGCTGCCAGTGTCTTCCAATAGCATGGTCCACCGAATCGCGATGAAAA
CAAACCTGGGCATGTATGAGGGTGTGTTGAGTGTGATTTTTCACGAGGAATTCAATGGTG
ACGTCGATTCCCACTGGAAAGTGGAACATGGAGATTTTGCAAAACAGGCTATACTACTGC
TTGTTTTAGCAGAAGTAGCTGTACTACAAGATCAAATTAACTTTGAACTGTTATCTGGAC
TTTGAACCATTACAGAGGTATTGTACTATTCCTGTGCATGATTGTACGCATTTCGAAGAA
AAAAATTGTGCAATGATGTCAGACAGTCTGTCCATAGTCTACTTGATGTAACCGTAAAAA
AATATCACGCATATATGTGCAAAATAATAGAATCCTCGTGGGTAGTACGAGAATTTTCGA
CACTTTCAATATCTGACAACTATCTTCACGTAGAAAATATACCAATTTCTACGTGTAGGA
CTTTGAACCATTATATCATTATAGACCCAATATGTTGGCAAGTTTAAGGATGTGTTATCG
ACTACTTGAGAATGTGTGGAGCTGGACTTATGCTCTCAATATAGTCCCATAGGGTTTTGC
AATCTTGGCTCTGTCTCGGCGTGCAGATATTGCGGTAACACGAGTGGCCAAAGATATCTT
ACATATAGTGTTTCAAAAGGAATTCGATCTTGTACCGCTTGTTTTTGCAGTAGTATAGCT
TGGAGGGTTAATCCATCTTGCTTATAGGGTTAAGCTTAATGACATGTTGCCCATTGAATG
TCGTATTCAACTTTTTTAATAGGTAATCATATACTTTCACTGACGAAGTACCTATAGTGT
CTAAAGGTGAAAAAAGAAAGAGGAGGTGGAGTGGAGGGAGGTGCATGAGAAGGGGGCCTT
CTGGCTCAGTTTCCAGCACAACCACTAAATATCAAGATTTTTCAAAATCTTAGTTGTGTT
GGAAACTGAACCGCTTTTCTCCTTCTCCTTCTCCTTCTCCTTCTCCTCCTCCTCCTCCTC
CTCCTCCTCCTCCTCCTTCTTCTTCTCATTCAGTGAGGCAATTTTTTCACTTTTTGCCAA
AACAGGTACTTGCACTGTAAGCTTAATCGAACTTACCTGTAAATAATTAATTTATTGGGT
TGACATACATGGGTAGTCATGATATTATTTATTTAAGTTGATTTATGTTTACCTTTAAAA
TAATATCTTAAAGCGCGTGATGCGCTCGCGCCCATTTACAACTATGGGTAGCCAAGCCAC
TTTATGTTTAAACCTACGATACGAATTTTAGCTCGCAACAAAAAAATCTTGCATCGGCTG
CTGGTAATACCATAATTTAAAAATCTTGGCTCATCCCAAAATCCGTTGTACACAGATTCT
AAACAAGTTTTACACAGTTCCAACAACCTCCTCTCTCTAGAGTGACAGCTAGCCATTACC
AGGCCATTAGCAGGCCATTGCCCTCCATTACCTCCCACCACGACACCGTGCATTCGCAAT
TCTGACCGCATCAGGCGCTGAGCAGTGCCTCAAGAAAGCCCAAAGAGGCAACGTAGAGCA
ACATTTTTCTTCAAGCGAATAGAATAAAAAATGGGGCAACCAAAAGGATTTGCACTGTGA
GTTCTCGATATTTCACCTTTGTCTAGTAAAGGTCCTGGAATTTTTCTGCTTCTATTCTTC
GTGTCTGTCGAATTCTATCGCATTCACTAACCATTGAGTTGCTTGACGAAATCGCATCAC
TACGTCGATGAGATTACTGTATTGTTTCATGCCTCTTGTTTGTTAGATGTCCATCATCCA
TTTGATGCCAACTCGAACATTGTGCTGCGAGAGCCACGCATCGTATGCTTGGGTTTCGTT
CTGTTACCAACGCATCTGTTGGGGATTTCAACGTGCTTATTCTCACTACAGATTGTCTTG
ACGCAATCATTTGTTTGATGAAATCGATACAACACTGGTCACGAAACGATTGACGACACA
CCTCACAATACACACAATGATGTCAAACGACACAGCCTGCTCCAAGAACAAAATCGTGAG
GTTGCTAGAAAGCTAGGAACCGCCACACTCGCCATGTTCACCCTCCCCATTATGTCATTC
TACATCGGTTTCTATTACCTGTTCCCAAACAAAGCAGATCCAACCATGTGGAGCGGGGGG
CTCGCAGTTTTAATGGCCAATGTCGTCATTGCTGGGTATGTTGTTAGTGCTTTTTCGGAG
GAAGAGGAAGAGCTGAGCGAGGAAGAGAAACGTATGGGGGCTAATGATGCGGCTGGGCCG
AGAGTCGGGGCGTTCAAACAAAGGACTGATTGATAGATTTCCATGGTTATTCTTGAATTG
AGTTCTTGATGCATGCACTTTTCTATTATCATCGTGAGATACGTTGTAGAACGACTGAAA
TTGCCTCAAGAATGGGCAAACACACACATATATTCACAACAATCAGCGCAATCGTCAAAT
CGGTGAGCGCGACATCCCCTTGTCTCCATTAGGATGGCAGGCAACAGTTTCCGTGAGAAA
TAAGAGTTATACTGACTTATGCAATCCGCAATAAGTTTCGTAGATTAGTAATGTGTTCGT
CTGCTTTGATAACGTTTTTGATGTTATTACGTCGGAAATGGAGTTACGTGCTATAGTAGC
AGTCCCCTAAAAATCGTGAGAATGAATCCCTATTCATATCGGATTGCTGTGATTTAGACC
CTAGGGACCGTCACACCAAACATGCCCGTCCAGGCATGCATGCTCCCGTGAAAATTGGTT
TGACCCTTTTGTCACACCCCTTTCCACTATAACATGTGGAGTCCCACTTTTTCAACCCCA
ACAGTCCATTCGCTATTGCTCATTACATGGCGCCGCAACCCTCTCCATCCGTTGACAATG
TCAAATATCCAACCCCTCGGCCTCCCACAAATCGACTAAAACATCGACCATCTGCGGCAA
ACTGACTGGACTTGCAAAACAAGCGTCATCTCTCCTCTTAGTGGCGCTGCGTGCCGTATC
CAAGCTAGACGTGGAGCTGCAAGTTCCTCTGGAGGGCGGAGGAGGCGGCTGCTGCCTCCA
TCGGTTCGAGACGATGAGATCAATCACATCGTCAACGTCGATTTGTTTCGCGTGGTTCTT
CGAATTCAAAGAAGAAGTGGAGGACGCGGCGGATTTGCACGAAGAGAGCCAATCGCTGCG
AATTTCTTCCCATCGATGTAAGCCGGTGTTGACGAATTCTTGATTGTTAGAGATTTGTTC
CGAATTTTGTGGTTCCTCGCATTGCGACTGGTTGGCGTCTGTCACGGCATCCATTGCTAA
TGCCTCTTCGTTCGTAACATTGACGTCGTCGTCCCCCACTGCGAGGCTGTTCGTGGAGGC
CACGATTTCATCCATGGCGACTTTCATCTCGATCTACTTGATAGTGGTATATAGTGGTAT
ATTCAGTTGGTATTCAGTCAGTATTCAGTCTGTTTTCAGGCTCGTCGAAATTACGACGCT
GTGATCTGCTGTGACTTTGTTCGTCGAACAGACGGACAGCATTATCGCTGAAAACCGCGA
TTCGTTGTCAAGATTTTTTAAAAATCTTAGTTTATCACTGAGCAGAATTCTTTTCCTTCT
CCTTGTTGGTAAGACACTTCTTTCACTTTTGGCCATTATTGGTAACATTTGATTATTTCC
ACAACTTTACCTGTAAATATGCTGTTTTCGTGTTTGACATGCATGGGTAGTCACAATCTT
TTAGTTTGATGTTACCTTAAAAAATAAATCTAAACTTAACATAATGTGTAGCCAAAAATT
CTGACACACTTGTTACAACGTGTTACTTATATCACCAAAAAATGGTTTCAACGTAAACGG
CGGTTAAAAATCAAAATATGTATCTAAATTCAACCTACCGCGTTTGTGCGAGGCACAGCA
CTAAAAAAGTCGTGCCCGTGCGCGCGGCGCGAGCGAAGCGAGCGCGGCGCACATGCTAAC
TAGCGGCCCCTGTTGTATCTTCTTTTTAACGAAACAAGGCAAATTCATTTTTGCAGGCTC
CCGCAGCTGCTAAAAAATCTTGCAGCGGCTGCCTGTAATTCGTAGTCTAAATCGTGATTT
TGTTCCTATGAACAGGCCAACAGATAGTGAAAATTGTTCATTTTCTATATTCGTCTACCA
TATCCGTTTTGAGCGAGTAGGCTGTGATTTTGTTCCTCAAATACCTAATAGACGAACCGC
AATATCGCCAAAAATTGCTATTGGGCTGCCAAAAAAAATTAATGATTTTGTTCGTCCCAA
TAGAGCAACCGATAGCAAAATTTTTCTGAGTTCGCGCCCACACAAAGTTCGCGAACCGAG
AGAAAGAAGGGAGAGAGAAAAGAGGAGAGAAAAGAGGAGAGAAAAGAGGAGAGAAAAGAG
GAGAAAGGAGAGAAAAGAGGAGAAAGGAGAGAAAAGAGGAGAAAGGAGAGAAAAGAGGAA
AGGCAATGCACGCAATGCTTGATTGGTACTTCAAAAAAATGCACTATTAAATATTAATCA
TTACCACCCTGTGCCTCCAACCTTTTGACTTCTTCCAAAGTTATAAATTTCACTGTTTCA
GGTTTAACGGCGTCTGGTAGCTTTTGTGCCTTCTTGATCCTATTTCGATAGGTCATAATT
CATTTGGACAGGCCAAGAATAGATGTCCCGGTCATCCTAACTTTTTTCCTGCTGCTTTGT
TGTACTCCTTCCCATTCGTTCAGCTGTGCACAAAGAGCTGTCACAACTTGTGATGCTGCA
CTTTGCAAATTGTCTTTATTTTTCTCCGTCTGAAGTATTGCTACATCTTTTGGGTCTGCA
ACAAAATCAGCAGCTGCTAGGCAATGCCTCAATTTTGATTTGTTTGTAAAGTTTGGTGCA
ATTGATGCTGATTGCAAAGAGACACTGTCCTGAAATTCATTGCTTTCAGCCATTTCCACA
AGAGCATATGTGAACTCATGACCTTTATCACCTTCATTTTTGTTGATTATCTCAGAAAGG
TTTGTATTACGCAGACTAGTGCTGACAGTAGACAATACCGAAGCTTCTAAAAGTGGAGCT
GCTGCTACAACTGGCACTGGTGGATCAAACAGAGGTTCAGTGGCAGACATGTCATCTTGG
GCAGCATTCTCCGGATGTGCTGGCAAAGTAAAGTCAGACTGAATTGCAACACTGGATTCA
CGCAACTCGTCTATTGTTCTAGCTCGCTTGGCTGGCAAATACTGCATCACATTAGCACTA
GATACAGGTGCTGGAGGAGTTTTCAAGAAGGCATTTAACTTGGAGTATGCGAACTGGGAA
TTGTGCAATTGTTCTCGCCGCTCATGGTTTTGTGCAGCTAGATATGCGACAGATTGTTTT
GTAGCAGCCAGCTCAGTTGTCAATTCTTTATTTTGATCCTTCAAGACAGCAATGTCTTTC
GCTATTTGTACAAGAAGAGAGAATTCGGGTTTATCCTCAAAGTCTCCCTTTGCCTCAACA
GCACTAAGAGTCTTCTGTGCATGCCACTTCTCCTCTAATGCTTTGGACCACAACATCAGT
ACTGCTGCTGGGGGTAAATGATTGTGCTCTGCATCAACAACTCCAGCTTTCTCTGCAAAC
ATAATAAGAGTACACGAGATTTGGTTGGTGCTGCCACAATCCTTGAGAATTTTGTGGTGG
TGTGCAATCAATGATGCAGCCATTGTCTCCAATACTAGGTGCAAAGGTTGACCTTTTCGA
AACTCTTTGATTGTGGGGGTGCCAAACATGTGGTCAACCAGACGTTGAGCTGCTGGTTGA
TTCATGAACCCGACCATTCCAATTTCAGGCAACACCACTTTTGTATGAAGATCTGTGTTC
CCATGGAGTGCATTAGCACCAGGTAAGGCACTCAGAGGATTCAGAGCACCAAGATATGAA
TCAAGGTTGGTGCCAGTAGAGTGACCTGTAAGAGCACATGCTTGGAATAAAGTTACCAAT
GCATGCATGGCAATCTCGTTGACCCCTCCCTTTCTGATGGACTTTGAAGCAAAGGATTGT
GCCCATTCTCTAATCTCTGCAACTTAATCATTACCTAATGTACGCCCATTGTTTTTTGTC
TTGACTCGTGACAACATTACAGCAAGTGCAGTCCTACGTAATGATTTTGTAAGCGAAGTT
GATATATAACTGTCTGCCACGTGATAAAGATTTCAGAAGACAGCATATTCCAGTCCATTG
TTAATTTGCCCATCGGTTCAAAAAAGACCCTTGCAACACATAAAGTAGGCACCCATCATA
CAGTAGAAATCAAACCACCACCTCTTATCCGGGACACGGGGCATTGCATAAGACTCAAGA
GTTTTTGGCTCATGCCATTGTGTGTCCAACACACTAAACCTGAAATCGAAGTACCAGTCA
GTGAACTTCATGAACTTTATCTCTCCCCCCCTTGCGACCGAATCATGCGTAGTCACCAGC
TTGGTGGCTTCTTCCAGTTTTGAATTAGTAGGCGTGGAATCTCTGACAAGACGAGTGATG
ATATTTTTGAGATCACAAAACTTCAATGGATGGTCCCCATCAACAGCATCAAGATCAAGG
TACAATGGCTTGATATCCCTGGTACCCCATTTGTAGTGACCTTGAAACCGGATTTGATTT
TTAGTAGCTCAATCAATAAGTGCTAGATGCAAAGCTGTCCACCATGATGAAACATCATCC
TTCCCTAAGTCTTTCCAATCCAGATGATCAGGGCAAATAGAGCGCATATGCTTGAGATAT
CTGCCACAATAGAGTGCCAGAGTTGTTGCAATTGAACATCTATTTGTATTTGTGGTAGGT
TGGAGCTCCTCGTCAAAGTAAACTTGAAGTGGCATGTCCGTAGCAAATTGGCATAGTTCA
GTTAGAAGTTGTGCTGCCCCGCGGCCTTGCAACTCTTCAGCTGCAATCACTTCAGGCTGT
TTATTTTTTCTTCTACACGCACGCCACAACCGAGATGTCTGATGATCACCCTCTTGTGTA
CGATCTGCCTGAATTATGGGAGGAGGAGGGGCGCTGGAGGAACCAGCACCATCGCCAGTA
TCAACTGGTGATGAAAAAACGTGAGAGGTTGCATTGAATAGCATGCTGATCACGTGGTAG
TTGGGCTTGTGTTAGCAAGGGAGGCAGGCGCGAATTCTTTGATGGATTCTATGTAGGTGT
ACTGTCGAACAGATGCGCAGATATGGTACGCGAAATTATGGCGTTTTCGCTTACGTTTAC
TAAAAAATAATTAAGAACTCGTTAACGCAAACTCTGATAAAGTTCCCGCTGCTAAGTTCG
CGAACCGAGTCAAATCTCTCCCAAAATTTATAATTTTCTATTGAGGTTGAGGGGGGTCTA
TGTAAAGTGACATTAACATAAGCAGAAAAATTAATAGAAAGTATTATTTAAAATTAATTG
TAATTTGAGAGAGTTGGCAAAATCATTAATGATTACATAAGAAAACTACTTTGTAATTCA
CACTGAAAAGAGGATCGCCATTTTTAATTGACAACTGCACAAGAACAGCAACTGCCCAAA
AAACATAGCCATGTTGTGTTGCAGTGTGGCGGTAAACTTGTTCAAGTACCTGGAAGCTCT
TGAGACGAGCATTCACTGTCTCATGCCGCCCCTGAACTCTCTTTTGCATTGCACCAGCCT
CCTCAGAAGAACAAGTCAACACTGCAGAAGGCACTTTTGTTACGTACGGGCTCTCACCAA
CATAACCATCATCCGCCTCCACCCTCTCACCAAGCTCAAGTTCCTCCATCAGACCATCAC
AAAAAATGTTGATATCAGGCCAATCCTTGCAGGGATATGGCCAATTCAACCACTTTATCT
CCCCTGACAAAACGCCCAACACAACCTCATAGCACAATGCAGACCATTCTGCTGGATCCT
GCAGTGCAGTCCACGCTGAGGTGAGTATCATGCATTTTGTTTAGTTTCCTGTCTTCAAAT
GTAATCTGGAAAATAAAAGACATGTTAGAAGAATATGTTGATGGAAAAAAGTCAATGCAC
AAACTCACCACAGCACTTTCAAGGTCTGAGAGTGCATAGATCAATGGCCAGATGTGCTTT
CGCCAAGTTTTGGGGTCCACGGCACCATTTTCAGATGCAGCAGCAGAACATCCTTCTTTG
GTTTGCCAGTAGCACTTTAAAAAGTACATTGCCCACAGCAAGTGGCACTTTGCAGCATTC
TCAGGCAGCAGGTCATTCTCTGTGCGCAATGACCAAGCGTTAATGGCCACAGCAACACCT
GCGCCAAAGTACTCACAAAAGCGTTAATCCTTCGTGCCATCTGCAGCCAATTTTTGCCGA
GTACGGCGCTGCACATCCTTGGCATGGTGGTAAAAGTCTTCGACGGTAGTGATGTCCCGC
TGCCTCTTTGCTCATGGAAGATCATCATCCATATTCATGGAGAAATAAGGAGGTCGCGGA
CGTGATTGCAGACGTGTCTTGCTTTTGTTGTCTTGGTGTGGATGTCTAAAAATATTCTGC
TCAGCACTAAGGAGTGCAGAGACCTTTAATTGTGGCTTGAGGGTTCTTGAACTGATGATG
TGACAAGTTGTCAGTTGCATCAGTACATCAGAGCAAAGTTTTCACAACGTAATAAATAAA
TATTAAGATAACCAGCATTCACAGAATGCTCATGTTCAAATGAAATGGCTTAATGAATTC
AATTAAATGAAATAAGCCTTTTCTGACAAATAAGACAAATCGAGAGAAATAGGACTATGA
CCAAACTCGGTTATAGTCCTATTTCTCTGTGAATTGTCTTATTTGTCGGAAAAAGGCTTA
TTTTTCGGAAATAAGAAGCATGTCTACATAGGAATAGTAATTGTTGACGTAGCTCTCGGG
AATAGCCTTATTCCTTGGGAATAGGCTTATATCTCGGAAATAGTCTTATTTATTGTGCTA
TTTCAGAAAAATGAGCCGTTTCCCGAGAAATAAGACTATTTCTGAGAAAGCACAACTTAC
TTTCAAAATGTACATTGCGGCATAAAACATTTACTGGTAATTGCCTATTGACACAGAAGA
CAAAAAAATCATCAGAACATACCATAACACAAGCCAGCTAGTCATTACAAAGATGGCCCC
ATCCTGCACCAAGAAATGGAGTGCAGAAGTGAAAGCAGGCTTCCGTCAATGAATCTTAAA
CAAAGAAATCAACCCCGAACGCACGGACAAGGCCTACATCAAAACCATTTGAAAGGGGTT
CTATCCCGATTGCCCATACAACACTTTCCGTAAGAAGTGGAACTCATCAGTTGCGGAGTA
ACGTGTAGGGAAAGCACAAGATCTCTACAACAAAGGTAAGATATGACGTCATGACTGTGA
TCAACTCTCTGTTTTTGGATCGTGACACTCGCCATCCTTCAAGTTAACAAGTCCGCCAAG
GAGGAGACCTATAGAAGCTCCGACGACAGGGATTTTGACCAGGATGAATCTGACGGTTTT
TCTGTTGATTTGTCAGATTTTGTCGAGGAAGACGAGGAAGAACTTCAAGCACTCAAGGAA
GAGGCCAAACAAGACATGTCATCCAAGAAAGCAGCTGCTTGTCACACCACCAGCAAAAAG
AGCCCAAAGAAGGACTCTGTTGATAAGACTGGGGCTATAAAAACCCGGACCCTTAGCTTT
ATGTCTCTAAGATACTTGAATGGACAGACCATCCTTTTTTTGAATGCACGTTTCAAGATA
TCTGAGATAAACGTTCCGCGACACAACAATAAGATACATACAGTACAATAGGTGTACCCT
CACACACAGACAAGGTGTGTTAACAGGTTTTTTTTTCGGGCTTCTTATGGTGATACAAAA
AAGACGTTGCGAATAATTGGCGACACTAGAGAACGTATGGTTATTTTTTCAACGGACGAA
ACATGAAAATAAGAATGTTACAGCCTATTTAGAGATAATACAAAACTTCCCTTGATGTCC
ACATCTCAAAAATTGCATGTTGGCTTGCTAAGGGCCATTTTTGTCGGTTTTCCTCCCACC
ATTTCTAGGGGTCCCGGTTTTTATAGCCCCAGTCTTAATGTCATCAAAAGGCTTGAGACC
ACTGTCCTTGCCTCAAGTGCCAACTACTATTGCACTGTTACTTTCTCATGGAGCAGACAC
AGGGGGAAGGATGGGGTGAATGACATTGTGCACCTTGAGTTCCAAGTGTGTAACATCCCC
ACAAGTTACTTAAGGCTTACAATAGTCTTGCCAGGTGGGATGTAGTTAGAAAGCTGTATG
GCTGCCCCCAAGTGGTTTTTTGAGGAGGGCTATCTCCTCACTGTGATGAGGGATGATTGG
TGTGAAGACCATGCGCACGTCCAAACACGCAATGAAATGGTCATTCAGCCCATTTGCATG
CGTACTTCTGGGTTGTAGCACTGGGTTATGGGGAAAGCACAGGTTATGGAACTCTCTTTC
AAGTGCATTGAGGGTGATGTAGTTCCCCACTGGGGAAATTGGTGCACTGCTGGAGTTGAA
GATATCACAGTGAAAGATGGTAGGGGGACCAGGAGGTACACATGCAGTTCCAGTGCACCA
TGAGCTTTCATCTTGTGAGTGTGTATGACAACCGTGAGAGGCTTGGAGGTCAGCAAGCAA
CTGTTTTGGCTATGCTCTTGGAGAAGAGCACTAGAGATTTTATGTTGGCATGTTATTGCA
GATGATTGATTGTTGTATCCAAATAGTCTATCTTAGATTTATTGCACTTATTAGTTTCAA
TTTTGTATCTAATAACATTATAGTGCTACGAGAAAAACATATGAATTGGTCAGTTCCCTA
AACCTCATTCAACTACGGTATATCACGGTCTTTAAGATCCACAAAATGTCAAAAGTTACT
ATAAAAAATATCTTAACTTCTTTGCAAAGCTAATGGTGCCAGCACACGAAAAAAAATAGT
AACATCTTTCCTATTTACTTTGAGGAAGCCTTATTGAACCATATTTTTCCTCCCGCAATT
TCACTTCTCTTGCTTCACTGTGCTGTTCACCCCTCCGCCATGTGCTCGAGATGTGTGGTG
ACTTTCTCTGACATCGGAAGTTTCTTGGCAACCATGTGGAATCACAGGGGCGAACCACAT
TGAGTCTAGCCATAAAGGGTTTAGAACGTCCGGGGTCGTTTTATTAGCTGAAGAAACAAA
TGTCAGCAAGATTGGCAAAACATATATCTTAGAATCTGTGGGATCCCAAAGACCGTGATA
TACGGTATTCGATTTAACGGGGTCAAATCGTCAAACAGCAGGTGCTATTTGACCATTTTG
AATGATATAGTCCAATTGTCCAATTGCGTTTCCTGCCTTTTTCCACACTACTCCGCCCAG
TATACTCATGTAAAATTTGTAGAAGTATTATACTGTCCCCTTTTTCACAAAAATTAGTTT
TCATTAAAAAAATCATCGATGCGGCTGTTTTCGAGGTGATGGTAAGATTGCGATTGGTCT
ATTGGCCTGTTTGCAATTTGGGGCAGTCCTGATTTTACAACAAAATCATCACTTCCGTTC
AGTAGAGAAAAATTAGGTGTTATCGCTAGTATAGCTATTTGCTATCAGCTATTCGCGGAA
CAAAATCACAGCCTTATGAATAGACCAACAGATGGTGCTGTTAGCCCCCCACCCTTCATA
TGCCTCTACTGTGACATGTAGTACTTCCCTATCTGTTAAATAGGTAGATAGTGAAGGTCT
ACATGTCATGTAGACCCTCCAGGATTTGGGTCAAAAACCCAGACAAAAGCTGGGAAAGTT
TTTTTTTCGCTAACATCACATCACATCACAGTATGGTATGGTACGATACAATACCTTAGA
AGTGCATATAGTATTGTACTTCATCCAACTGCAACACCCACTTTCGGGCACCACATCATA
TCATCACACAAATCCATTCGTCACTTGGATCAATAACCCCATCAGCAAAGAATGTATGGA
AAAAACTATGGTCAGTTTTGGAGAAAATCTGGCCACCACTTGTACCGGACGATCCAATCC
TTTCATGCTAGACTGTATCGAGGCAAATTACTATGGTGCCATGACTCCAATCAATCAAAT
GGCCAGTATCAGTGTTCCTTCCAGTCAACAGTTGCAGATTTCAATGTTTGATAAATCTTC
TTTGAATGATACCGAGAAGGCCATTATTTATTCCGGGTTGGGACTGACTCCAAGCAACGA
TGTTTGGTCATCTGAATCAATAATCCTCCATTGACAGAGGAAGACAGGAAGGGTCCACTG
AAGCAATGCAGTTGATCGGGGAAGAAGCTAAAGTTGCCATTCAAAATATCATTCAAAATA
TCAGGCAGGACGGTTTCGATAGCATAAAGAAGATGGAGAAGGCTGGTGATTTGAGGAAAG
ACGAGGCATTATATGGGATTGATCCAATACAGAAGAGCACCGATAAAGATGACAAAATGA
TTAACGAAACTGTGTCAAGGAAGGAAAAGAAAGTCAGTACATTGTAAGTGTTAATGAAAG
AAGTTTTATTAAGTTGGGTAAGGCACTGTTGGATCTTCATGTTTTGAAGTAAGTTGAGAA
GAATACACAGTTGTATTTTTCCACGAGGCGAGAATAAATTACAATTGTTTTGGACTTAGC
TGCAAAATACTGAATGAAGCAACACTGTTATGTGTTCTTGTAGAGTTGCTTAAGAATAAC
TGTGACTTATTTTTAATAAGAAACTCCATGCTGCCATTCAACACGGCAGCCATGGATTTG
GTATTTATAGCAAGAATTACAATGAGTCGTGACTGAAGGGCAAAGCAACCAACTGGTTCT
AATCTGTCATGGTGGCCTTTGCTTTTGGCTTGAGGAGATCATTGATAAGTGAGTAGAGAA
GCAACCGGAAATGGTGGGCCCGAGAGATGCCATGGGCGTAGGAGATGCTGTGGGACCAGG
AGATGTGACGTTGACAACAACATTATCCAATTGATAATTGGGTGAAAAAGGGGAGGGGCA
CGGCGGCACTGTTTGCCTCCACCATGGTCTCGAGATGGTGAAAACATTGTGCAACTTCTT
GTAATGATGTGCAATTTACACACAATATCACAGTGAGGAAGGGCTGCACAGTTGAGCATC
TTGCACCCATGCAAGGGTGTACTGCAACATATCGCCCTGACTGGAATGTATCAGAGGGCA
ACAGTCTTGGAGGAATTGGGCCCAATTGTCCTTCTGGCCTAGCAATGGCCAATTGCCATT
TCGCCACTGTGGAAGGCATGATTTGTTAGTGGTTGTGCTAGATCTAGATAATTTTTTGGC
GGAGGCTTGGATTCTTTCCCAGCTTTCGTCTCAAAATCACCTCTAAAATTTTAATCATTT
ACTAGTAATTAAGGTGGGATGCGTAAAGGTGGGTGTCCAAACCTGGGAGGGTTTCACCAA
GATGAAAACATCGCCTATCTACCAATATAGGAGTAAGTCATCTTGGTAGGAAGCCATATG
GAGGGTGCCCCCAAACAAATAGACAAATAGACAAACAGCATTTCCTGCTGGGGTTCAGGG
AACACCAGGAAAATAGATTATTTTCTAAAAGATATCAATGTTCCCTCGTGCATAAAAGAA
AGCAGTATCGTAATGGTTAGGAATCGTACCATACTGTCAGTATGGGAGGGTATCTGGAAG
GTATAATAGCATACGTAGCATTCCAGTTAATAATATTATTTATCATGCACGACTGATTGG
TGATGCACTTATAAGAATGGATACCATCTACATCTAATGAAGAAAACTAAATAAAAATTG
AACTTAGAATATTAGAATCTAAACAGATTTTGTTAGAAATCTAAAATAGATTTTCAAAAT
CTGTTAGATCTAGAGCGGATGATTTCGAAAAACGAAATGGCTAGTAAACAAAATAGATCT
AGCTTAGAAGATCTACTTCACACTTAGAAAATCTAGGATCATCTATTATTCCTAAACTAT
GTCTTAAGGTCCTAGACTATGGTTCTTTTTGATCTATTCTCAGAAAAGAATCTATCAAAT
CTTGATGATTTCTTCTCAAGAAAGTCTCCAACTCGCTCAAAGGCTTAAATAATGTATGTA
CCTATTGGCGTCAGTAAATTAAGTGGGGATTGGTTTTCTTTTGGAGAATTGGTTTTCATT
TGGCTTTTACACTCTTTGCACTATTCCTCCATTAAAATGATAAGGATCTGGTTTCCTTTT
GGGTGATTAGTTTTCTTTTTGGAGATTGGCTTTTCCATTCAATCTCAAAGGTTACTTAAA
AGCCAGTCCTTTGCATGGATCGCCAATGTCCTTAAAAGGAATTGGTATATGAGAACCATG
TAAGAGTAATGTGGTGAGAATTTATTGTAGCACAATGTAGGTACCATACTTTAAGTACAG
ATATATAGCATGCACGAATGAGTTCTTTTGCATAATATTACCGTGTACGTATCATACTTT
TACGTGTAGAGCTGTACCATGAATAGCGCTTTAAAGCAGTGAAATTAATTACTCCCGTTT
CCGCTCCAGTGTCCTTGTGCAACCCCATTGCACCTGCGTGAGGGATATGATAGTACCATG
CAATAAGTTATGAGGTAAGTAGGTTTCTATTTTTTACACTGCTTCACCCCGCAATAGACA
TATTATGCCTTCATGAGTTCATCAAGTAGTAGGCACTAGGCTTCTTGTGTTCTAGATACT
TGTACATGGAGATATTGTTAATAAAAGCCCCTCTAGTTATTAAGGTATTCTCAGGTATAG
CACCTACTCTGTTCTTGATAATACTTGTCATCAAAATAATAATTGTAGTTCCCTTAGCCC
CGCATTTTTTGTACCACTACATCAAATTTCTCCTTTTATGCTCTGAAACATTTTAAAAGT
GCGGAAGTTAGACTATCCCCTTTTCACAAAAATTATTTTTCGTTAAATATAATTGATGTC
GTCTGTTTTAGTGGTGGCGGGAAGCTTGCGATTGGTCTATTTGCCTGTTCGCTTTTTGAG
ATGGTCTGATTTTACAGCAAAGTCACGATTTCCTTCAATAGAGAAAAAAATAAGTTCAAT
CACTGGAATTGCTATTTGCTATTTGCTATTTGCTATTTGCTATTTGCTATTTGCTATTTG
CTATTTGCTATTTGCTATTCGCTATTCGCTATTCGCTATTCACTATTAGCTATTTGCTAT
TCCCCCAACAAAATCACAGCCTAAGTACAGGTAGGTATTTATTGTAGTACAAGTCTGAAT
TCACTTTGAACCACTACATTTCAGATATCTTTGGCCACTCATGTGGCCTCAATATCTATG
CCCTGCGACCCAGCCAAGATTGCAAAACCCTTTGGGACTATCTTGAGAGCTTAAGTCCAG
CTCCACATATACTTAGTTGGTTGAGATCACCTTCTAAACCTAGCTGCGATAATGAGTCTA
AAATGATGAAATGGTTCAAACTTCATGGGAGACATGGAGATGCAGACATGAAGAAATGGA
GACTGGGAGACAGGAAGGCTGGGAGACAGGAAGACAGGGAGTCATGGGGTCATGGAGATA
TGGAGATATGGAGATATGGAGACATGGAGACATGGAGAAAGGGACACATGGAGACAGGAA
GACAGGAAGATATGGCAACATGGAGACACAGAACATGGAGACAGGGAGACAGGGAGACAT
GGAGACAGAGATATAGGGATACATTGAGACATGGGGACATACAGACATACAGACATGGAG
TCAGGGAGACACAGAGATATAGAGACATGTTGTTGTGGAGACATGGAGATATGGAGACAT
TGAAACATATAAACATGGAGATATGGAGACATAGAGATATGGAGATATGCGGAGATGTGA
AGACAGAGAGACTGGGAGACAAGGAGACAGAGAGACAGGAAGATATAGAGACATGTTGTC
ATAGAGACATGGAGACATGGAAACATATAGACATGGAGATATGAGATATGGAGATATGGA
GATAGGGAGACATGGAGACATAGAGACAGGGGGGCATATAGACAAAGAGACATCAAGACA
TGGTGACATGGAGAAAGGGAGACACATAGACAGGGAGGATTGGACAGACGGAGACAGGGA
GACATGGAGACACGTAGACATGGAAACAGGGAGACAGAGATACATTGAGACATGGAGACA
TAGCAACAGGGAGACATGGAGTTATGGAGAGAAGGAGACAGTGAGGCGGGGAGACATGTA
GACATTGAGACCAGGAGACAGGGAGACAGGGAGACATGGAGGTAGAGAGACGTGGAGCCA
AGGAGACAATAGACAATAGACATGGTGGCATGGAATTAGGGGGACAGGGAGAAATCAAGA
CAGGGAGACATGGAGACATAGTGGATTTTTTGCAATGATTTTTGCAAAGAAAACACGTCA
TGGCATTTGCAATAGAATTACCATTCTGGGCAGTAAAGTACCAATACTCTTGACTACAGC
AGTTGTCAGCCCAAATGAAGATGAGGTGCAACCTTCTCCACTGCAACTGCCATTATCCTT
ATTACCATCTCACTTGCCACATGTTATAGTAACCAAACACTTTGCTAAATGAATAACAGT
TCTTTCTCATACAATATACCAGAACTAATGTAGATTGAGTGGATCCTTCGCGTAAGCAAA
AATCAATAATCTTCAATGAAAACTACCTCTCTCAACAAGCAGACTACATGATGCCTTCAC
GATGATTTCTTCATCCCTTAGTTGCCCTTTGTTTCCATCCATGGTGACAGTAACAATTCT
TACTTGCACTGACCCATGAGTCCTGTTGTTCCAGTGGTACACACTGTCCAGATAAATGCA
CCAAGATCACCACTCATACCATCGAACGCTAGTGACATCTGTTGGAATTGTTCATTGTAC
GGCATGAAAACTCATTGCTTCTTGACAGTTGAGAAAAGGATCAACCACTGTGGTATTTCC
TCATTGCTGATGTTTTTGTTGCTGCATCATTCTCGATACATTGATTGTCATACTCAAATC
GTATGATGATTGGAGGATCAGTTGCTGAGCGGTTATTGCAGCAGGGGTGTGTTTGCAGGG
AGTGGATCATTTCTCATCAATTGTTGCACCATTGGATTCTACAATAACAGTGAAACATGC
TTTTGCAGTGGTGCCCAGCACCAAAGAAACCATCTTTGGCAGTGCAGCATCTTGTCTCAG
CAATCCCTGCTGAATGAGATCCTTTTGCCATGTAAATGTGTTCTGCCTAGCCTAACGGAC
TTTATTGATGCAGCACCAGCAACCAATTATTGCAGCTGCTTATATGGAGGCATCCCTCCA
GCCCCCTTGTTGATGTTGTATTTTGTTAGTGGGCAGTATTTTGTCAGATGTATCTCGGTG
TGTATCATATTAAAGTAAACGTATCAGGGCTCCAGGGCTATGATAGGCTATGATCTATGA
TAGTTCTACTACCAGTGTAAATTTTGAGTAAATGCCAATATTATGTAGCAAGAACCATTG
GGGTTAAGGGAACTATGTTTATGTTTTAGGTGATTAGTACCTAGTTTCCAAAACGAGAGT
AGTTAAGACATTAATTTTAAGTATTAACTTTCTTCTTATTTGTAGATAGGAAATATTATA
TGAGTGACATACGTATAACATGATGCTTTTGCATTCGCCGTGAAGCGTAGCGCAACCAAT
CGTACCTACTTTTTACCATACACAATTCATAAAATCCTCATCACTCGTGCGCACCGCCTT
ACAATACACTATGGTACCTCTAGCTAGGTAGTAGATACACGATTATCGAAAGGACACACC
GAGCGTACGTTGTAGTATAGTAGGAACAGGTCGTATATATTTTATATATAATTACGTACG
TGATTCGTGTTTCCACAGAACTCATTCACAAGACTTTTGGTACCGTATGTACGATATTGT
ACTGTGCCATCCAACGGTTCGTGGCTAGGATGGTTCTCATAAGGTTACAGCACATTGGTG
TGATGTGGTGACAAACTGGCAATGATATACGTGAACAGGCACGGGACCGGCTTTTAATTA
CCTGTAATGGTGAACGGAAAAGCCAATCTCCAAAAGAAAAGCCAATCTCCAAAAAGAAAA
ACCGGATACCTAATCATTTCACGTAGGAATAGCAGAAAGATTGGTAAATGCCAAAAGAAA
ACTAATTCTCCAAAAGAAAACCAATCCCCAATATATTTGCCGGCCTTGATAGGTTGCTAT
TTTATTTAAGCCCTAAAGATGCATTCAAGACTTTCATGAGAAGATCTATTCACCATTAGA
TCGATTTTGAAAAAGAATAGATCTAAACTGATGCTTGCCTAGGACGTGAAATCATAGACT
AGCAATGATCGCAGATCTTAGATTTTCTACATTAGAAGTAGATTTTTGAAGTTAGTTGAT
TAATTCTTTTCTAGCGATGTGATTTTTCTAAATCATACATTCTAGATCTAACAAATTTTG
AGTATCTATTTTAGGGAAACTTATAAATCTGTTTGGATTCAAATATTTCATAATAGAGTT
TTAATTAGTGTTGCTATATTAGATGTAGATGATATCCATTCCTCTTAGTGCATTATCAAT
CAGTCATGTATATTATTATATCATTTTTTTAAAAATCTTAGTTTGTCATTAACTGAGAAA
TTTTCTTGTTCTCCTCCTTGAGACACTTTTTCACTTTTTGCTATTATTGGTAACGCTTCT
TGTTTCTCTGTACATTACCTGTAAATATGCTGTTTTTGTGGTCGACAGGCATGGGTAGTC
TCAGTCTTTTAGCCAGATGTTACCTTTAAAAATATATCTAACCCCAACATAGGGCATGGC
CAAAAATTCTAGTGCACAACTTACAACGTGTTACTCCTCACCAAAAAATGGTTTCAAGGT
AAACGCACCACTTCAGTGCATTGTTGAAAAAATATTTCTATATGATGGCATCACCAAGAA
TCACAACGTGTAACTAAATATTTCTATATGATGGCATCACCAAGAATCACAATGTGTAAC
TAAGGCATGGCCAAAAATTCTTGTGCACAACATACAATGTGTTACTTATCACAAAAAATG
GTTTCAACATTAATGCACCACTTCAATGCATCGAGAAAAATATGTTTAGCGTTGAACGCA
ACACATTATTTAACGCACCACTTACAACGCGGTAAGTTGTAACCAAAATGGTTTCAACGT
AAATGTGCACAACTTACAACGTGTTACTCATCACTAAAAATGGTTTCAACGTAAACGCAC
CACTTCAATGCATCGAGAAAAATATGTTTAGCGCTAAACATTAACACATTATTTAACACA
CCACTTACAACGTGTAAGTTGTAACCAAGAAATGGTTTCAACGTAAACGCAATCGTTGAA
AAAAGATTTCTATATGATGGCATCACCAAGAATCACAATGTGTAACTAACGCATGGCCAA
AATTCTTGTGCATAACTTACAACGTGTTACTTATCACTAAAAAATGGTTTCCACCCTAAA
CGCACCACTTCAATGCATCAAGAAAAATATGTTTAGTGTTGAACGTTAACACATTATTTA
ACTTACCACTTACAACGTGTAAGTTGTAACCAAAATGGTTTCAACGTGAACGCACAACTT
ACAATGTGTTACTCATCACTAAAAAATGGTTTCAATGTAAACGCACCACTTCAATGCATT
GAGAAAAATATGTTTAGTGTTAAACATTAACACATTATTTAACACACCACTTACAACGCG
GTAAGTTGTAACCAAGAAATGGTTTCAACGTAAATGCAATCGTTGAAAAAATATTTCTAT
ATGATGGCATCACCAAGAATCACAATGTGTAACTAACGCATGGCCAAAAATTCTTGTGCA
CAACTTACAACGGTTACTCATCACTAAAAATGGTTTCCACCCTAAAGCGCACCACTTCAA
TGCATCGTGAAAAATATGTTTAGCGTTGAACGTTAACACATTATTTAACTTACCACTTAC
AACGCGGTAAGTTGTAACCAAAATGGTTTCAACGTAGCGTGCACAACTTACAACGTGTTA
CTCATCACTAAAAATGGTTTCAAACGCACCACTTCAATGCATCGTGACAAATATGTTTAG
TGTTAAACGTTAACACATTATTTAACGCACCACTTACAACGTAAGTTGTAACCAAGAAAT
GGTTTCAACGAACGCACCACTTACAACGCACATTATTTGAGCATCAACAAAAATATTTCT
ACATTAAGGCATTACCAAGAAACCCACCACTTACACATTCTACATATCATTCAGTACAAT
TTTTGAAATCTCATAAAGTAACAAATTTGATGCATTCCTACTTGAAATTTGAAAGTCATC
CATTCTTTGTTCTCCATGTTTGAAATGTCAAATCACAGATCTTCAGAAGCATCACTCATA
AAATCCACTGAATGTGAGCACATATGACATTTTTACTTTCTAAACCATGTTTCAGTTCTT
ATATTGTATGTTTTGTTCAGGTATGTACGAACATGCAAAAAACAGCTTAGTTTGGAAAGA
TGATGAAAATGAAAAATGATAAGAAAAGGAGAAATGAAAGCTATAGACAACAGTCAAAGA
AGAGAAGCTTCGGGAAGGCGGAATGACTACAAGAGCAACAGAAATGCAATAAATGAGATG
GGGCATATTATAAAATGAACGCAGAGTCCATTCGCACGCAGAAAAAGCTGTACTACAAAA
CCAATGCTGATTCCATACTTAAGAAAAAAAGATTCGATATGATATCCATGCAGAGTCCAT
CTGTCAGAAGAACAAGGCTTATTATGAAATCAACACTGATCATATTTCAAAGAGAAGGAA
GATAAACTACACAACAAATGCAAAGAAAATTTGTGCACAAGGAATGAAGCAATACAACTA
TAGCAAGTCCTCTGGACAGGAATGTTCATTTTCTTGTTCTGAGAGTGAAAATTCACCAAG
TTCTTCAAACAATCAACAAAATCTGTTCAACAACCTAAATTTTCTGCCAAGAGAATTGAA
TGAGTCAGAGATGGAAAAAATGGTTCAGAAGATCAGAGAGAAGATATGCCTGTCAACTGC
TGTGGATGGTGAATAGGCACCGTGCACATGTATGTGTCGTTTGTGATCGTCATCATTGGA
TTGGACTAAGTCAAATTCATTGAGAAGAAGCATTGTTGAGAGCTCATCAAAATTAGCAGT
CTCGACTTATGAGGAGTACTACGATGGTGTTGCCATGCATCCAGAATTGATGAAACAGTA
CCAAGTTGAGGATTGTGATTTGAAGCATTTGTTGCTTTCTCCCAGGGCACGAGTAGATCA
GAAAGGGTACGAGTGTTGTGAGACGTGCTACAGAAGTCTGAAATTTTCAAGAAATAAGGA
TCCAGACAAACCGCCCAAAAATAGCCAATGGATTTGCAATAGGTCATATTCCTGATGTCA
TCAATTTTCAAGACAAAAATGGCAATATCAAAATCGAAGCATTAATGCCGAATTGATTTG
GATGACCTCCTTTGTGCATCGATCAGCCCAGTGAGGCCATTTGATATGTTCATGCCTATA
CCGGTGGAAGTCAAAAATCTCTGAAAGAGCATTTCTCCATGTTCAGCATTGATCAATCTC
ATGTAGGAGGTGCACTGCATAAATACAGGAGTTCTACTGGGGAAAAACATTTATGTGGTA
TTGTGTGGCAGAATGACGCCAGCTCAGAAAAATGTTGTAAGAAGGCAAGCTGAATTGGAC
ACAGACCTTTTATGGATCTTTTAACATGGTTCATCAAGGAATCAGGTCATAAGGGATACA
GTGATGTGTTGCCCCAGATGAATGTCCAAATCCTGTGATCATACTGCAAGATGATGACAA
TGAAAATAATACTTGATCCGGTTGCTCCTGAATTAGAATGTCAGATTCAAGGCAAGACAT
ATTACTTTTCAAGTGAGTCACAGAATCCAACCACAGACAATTCAGTTTTTGATAGCACAG
AAGATTTTGTACAGGCTATGTTGGACTCAACTGCACCAACTATGTTGATGTATGGTGGTA
CCTACTTGAGAGGACATGAAATCAATTTAGAAGATGCTTTTCCCATTCAATTTCCATTTG
GTTCGGGATGTCTGAATTTGGGAAAAAAGAGAAAGGTGGAAGTTTCAATGAAGCATGTCT
GAAGCACTACATGAGACTTTCCTTGAACCAGTTCATGAGACCAGATTTCATTTTGGTTTG
TTATCATCTGATGTGTAGAAATGCATCATATACCACAGGACTCATAAAATGCAGATCGAA
CTATCAAGGGCAGGCGCTGGGAGAACGGATTTCAAAGCTGTCTGTCGGTGATGCACAAAG
CTGCAAGAGAGCTCAACAGAAGGGAACAAAACAATGAACCTCTTGATATAAACACACCAG
CAGCATCATTTTGAAATCTGTCACAACATCATGCAAAATTCTTGGGCACACAGCAGAAGC
TGACAAGAAAGCTAGAAAGAAGGTGTATGCACTCAGTGACTACTTTGGTCCTCACAGCAT
CTTTTCACAGTTACTCCAGATGACGAGTGTAATTTCAGGGTGCGTGTATGCTAACCAAGG
AAAGGAAATTGTCATTCCTACAGTTGATTGTAATGAAGCTGATTGCATCTCTGATTTTGA
GGTAAGGCAAAAGAAGAGGACCAAATATCCAGGAGCTTGCTCCCTTGACTATCAGGCTGC
AATGCAAGTAGTGTGTGAACTGTTAGGATGGGACTTCAACAAGAATTGCAGCAAGGGTGT
AGGAATGTATGGCAAATGCAAGGCTGTGACAGATTTTCCAGAAACAACATTTTTAATGAA
TTGAACATTAAAATTGTCTCTGTGATAACCCATTTTTGATTTCAATGCTCCATAATAAAA
TAACATCTGGCAATGTGTTGGTGGACTTTTTCTAGAAACTTCTGTGAGATAGTTCCAAGT
TGCTCTCCAACAAATAAGACTTGCAAGAAAAGTAGATGATTTCATAGGCCTTCCGTGCCA
ATTGTCTTGGTGGCGACCATAAGATGTGTAATTTGGAAGTGTAACAATCTTTTGCCCTTG
TCCCTCTCCATCAGTACCATTATAAAGGTGTAAGAATTGTTTCAGTATCCCTTCTGATCT
TCGCTTTGGCTGATGAGAAGTTAAGGACTCATTCAAAATTGAATAGCATGGATCGATAAC
AATGTCATCAAGATATTTGCTGCTTGATATTCTCCTCACCAAACTTTCTTGATCATCTAT
CGATGTTGGGATTAAAGTTTCATCTAAGTCCTTCATAACTTCTTCCAAAACTTCCTTGTC
CATAGTTTTCATTATTCCAATATTGCAGCTCCAAAGTCCGATATCACAATTGTTGCATTT
GTAGCACCCATTGAAGCGACCTTCCAGAATTACACCATAAGTGTCAAACTTATATTCCCT
TTCAATTCATCTTCCGTCAAGATGAAAACATTCACATCATTAATAGTAACCCACTCTTTT
CTGAAATCATGTGATGTCTTCAAGAATGTTTGTTGAAGCTTCTCGATTCTAGAACAGATT
CGAGTCGGCATCATTAAGTTTTTGTTTGGATCAAGTAATGAAAACTTACATCTTCTTCTC
AGCAAAATCAAATAATTATACAGAATTGATTCTTCTTCATTCAGCCTTGTGGCATCAAAA
TATTGAATGTATTGACTTTGACATGTAAAACAATCTAAAAACACAAGTATTGTTTGAATG
AAAGAAATTGAAATCATGTCCATTTTAAATCCCAAATTACATACCAGGCTCTGGACTCAT
TCTCTCAGAATCTGAACTACTTGAAGCAAGACTTCCAAGATCAACAGAAGAACTATTACT
CTCTGAATCAGCATCAACATCATCTTCATATTCATCCTCTCATTCACCAGACGTATTATG
CAAAGTAAAAACTTCTCCACTGTCATCCTTGCTGTAACCATCTTCTTCAGAGTTTTCATT
TTCCTCGCCATCCTCATTTCCATCATCAAAGTCGCATTATCATCATTTTCATCAGAGACA
ACATCATCAATGCCTTTATGCCCTCTCATTTTACCATCACCTTCTATCACATATAATTTA
AGTGTCATTGAGCATTTGTAGCAATATTGAAACAAAACAGAAGACTTACTCAATGTATTT
TCGAGTTTTCTTCTTCGAGACCTTCTCATCTTCAGATGGTATTTCCTTTTCATATGTCTC
ACCCTCTGGCTCAAATTGGAACCCACTTTGTTCAATAACATCAGCACAGCTGGGGAAATA
ACCACCTATGTTGAACCCAAATGCCTTGTAATCATCATCATGATAGGAAGGATGGTGGCA
GCCCAAAACTTTGAGGCAGATAAAATCAATCCTGTCAAGGCCATAAATTGAATGGAGCAA
ATGCAAATTTTGTGTGTGAACATCAAAGCGATCAAATAGCCCATGTTTAGATGCCTCGTT
TTTACTTTGGCAACTGATAATCGATCATTCAAGATCAGTGACACCTTCCTCAAGACACAC
AGACCATGATACATTGAATAGGATATTGTTACCCATCTGTTCACGCTTCAATGGAAAAAT
TGCAAAGTGCTTTGAGAGATATCTCAGATTCCATGTAATCGTCACAGCAACAGCGGGTCC
ACGGCAAATATATGCTGGCTGAATTTTTAAGTTCATACACACATCAAATGATTGTCCATG
GCTCGTGAATAGCATCTTTGTCGTCGATGACAATTTAATCTGAAATCTCCAACCTCAATT
TCCCTGTTCGAATCATGGCGGTGAAATTATCAACAATAAGAGTCTTGACTTCTTCCTACT
CAAATTTGGAGCTCATATACAATTTATATGGATCAAAACAGATCTGAAGGCTTATAAGTG
AGAATCATGCCAGTATGCAACAAATAAGTTTGAAAATCACTCACTTGATATATGTCCATG
TCATGGTAAAAGTCACACATTGGTAGGGTCCTCAGTAAAGTCTTCCCACGGTCCCAAGCC
ATATATCATGTGTCTATTTTGATCATAGTTCGACTTCAGGATAACGAGCTTCATTGGTGC
CTGATAATGCAGTTATAACCATGCATGATGGGTAATCTCTGTGACAAATAATGAATGCGC
TTTAAATCTTGAAGAAGATAAGGAGTAAGTGTCTTGTCCCTAGGATAATACATTCCAATA
AATATGCACAATTGAGCCACTTAGAAGAATAGAAAACAGTGTGTCAATAATCATCTGTTT
TAACTTAGAACATTACAAATGAACCCTCTCACCATTGCCCTCAAGCCCTCGATCCTCACA
ACACTTTTTCAAGAGCAAATACACCTTGTAAATATATTGATGGTGAGAATAATGGCTTCA
TTCCTGTTCAGTTATCTTTCCTGACTTACTTGAACTCTTGCCATGTTTAAACTTCTTTAC
CGTACCAGTCGGAGTGCTAGAGTGGTCCACTTTCTCTTTCCCTTTGGTCTGTATCTATGC
CAAAGTGGAAATTCAGTTCATTGAATACAACCACAAGAATACACATGAAATTATTAACTT
ACATGAAGGCTGCATCAATACCATCTGTTTTTCCACCGCATGACTTCTTCATTAGAAGCA
TCAGGGTCGCCCTGAAGAGAAACATAACCTTTCACGGCCAAGTAAATGATGGATTCATAA
ACCACCTGACAGACTGAATGTCTGTACTCAGCTGGATCATCATTGTTGCTACATTCCATA
TGGTCTTTCAACAAGCCTGCAAAAATTTCTTTGACTTCATTCCCTACAGTCACTAGCCAG
AATACAACATCTGAGAATTCATTTCTGCCTCGAGCCCGCTTTTCATCTGAAAAATTAAGC
ATCAGATGTTTGACCTTTACTCTTGTAGCTATGAGTCATCAGCAGGGAACACATTGAATA
TTTTTGTGGGCTCATAGTCTCCGGACCGTGTCCAACTGAAAAACAGACTCAAAAACCATT
GGATTTCCTTTAATGGGAGCTCAACCTTCTTCAGGCTTTGTGGCATCACCAGTGACAACC
TTGGCTTGTACACCTCATTTTCACTATCGTAGTATTTGTGGTAAACTGCAGGACAGGGCT
TCCTATCCACAAACACAATGCAACTCCAAGCTTCTTTGGAATTATTTCTTTTTCGTTCAA
CCGAAAATCTCAGCCAACCAAGCCTTCGGATAATTTACATCTTTCTCTTTGGATGACCAA
TCTAAGACGAGTGGAACGATAACCTGCAGCCCATGTAGCAAGGACAACAAACATCTAGCA
AAATCAAGGGTGGATTCTTGTCTTCTGTATTTCTATTTGCCCCTCCCAATTCTTTAAACA
GTTCATCTTGAGTTGGAATTTTCATTTGTAACTGTTGCATACGATGCAACAAAACTGGAA
GGAAATTTCCACTGACATCCTCTACCATATCATCTCCCTCATGAGCTCCTACAGACAAAT
CCTGAGATCCAACAGATTGGTTTGTTGTCAGCTTTTCGAGAGGCACTTTATGAGTTTATC
AAATCCTCTCTGCACAAGATCATTTTGTCGGTTTTGGGCTTCAACAAGAGTTTGAACGAC
CCCAGTCCAGCTTTGGCTCATGGTTGACATATTCTGAGACATTAACGGATCAGTGGTTAC
AACAGCTGCTGATTCAGCCAACCTCTGAGAGATACCTCTGTGCATAAAAAGCATGACACG
TCTCCATGCCTCACAGAAAATAGATGTCAGATGATAAATGAGTTAACGGTGTAATACCAG
TCACACTTACAGACAACTCTTCATCAGACGGAGGAGTAACATCGTCGACTGCATCTTCAT
TAGAAGTAGCCTTTTGACAAAAAGGAGGCCAGCCATTCAACAAACTTGAAAAATATAAAT
GTTACTTACATTGGCTGCATCATTTAGATGGTTGCCTGAAGAAGAAACAGTTGCATTAAA
GACAGCTGCATTATCGTCCTGAATCAGAACCTCCTCTTGAACTCCAGAATCATCACTCAT
GCTGTGTCAGATAATATCCCAAGAATAATGAAACAACACGTCATGCCTGGGGGAAGCATT
GAAAGCTGAAATTAAAAATATACTGTACACCTGACTTACCTGAGATGCTTAATTGTTGTC
TTACAACTGCTGACTGTAACAAAAGAGTCCAATATGAATACATGAAATGAGATACAGCTT
TATGTAAAATGATGAAAGTTCGATATTGTGATAATGAAAACGAGCTGATCACTCCTAAAG
TTGCAACACACAAGATGTCAATAAACACAAAAGATCCCATCTCAAAACTCTAAAATTTGC
TTAAAGACCATGCAAATGTTAACAGCCATTAATCAGGTTCACCAATAACAAGCAAGAACA
TCTCTGTCTCAAAACTCCAAACTTTTCCCGAGTCAGAAAAGCCATCATAGACGAGAAGAA
ATTGTGATATTGAGCAATTGCTGACTTCTCCATCTCAAAACACAAAACTTTTCCCAAATC
AAAAAAAGCCATCATAGAAGACAAGAAACTGTGATTTGAGCAATTGTTGACTTCTCCATC
TCAAAACACAAAACTTTTCCCACGCAAAAAATGCCATCATGGACGAGAAGAAATTATGAT
ATTGAGCAATTGTTGACTTCTCCTTCTCAAAACACCAAACTTTTCCCAAGGTCAAAAATG
CCATCATGGACGAGCTGAAATTGTGATATTGAGCAATTGTTGACTTCTCCATTTCAAAAC
ACCAAACTTTTCCCAAAAAAAACCCGTCAGAGAGGAAAAGAAACTGTGATTCTAGGAATT
CTTGACTTCTCCGTCTCAAAACACCCCACTTTTCCCACATCCATCATAGATGAGAAGAAG
CTGTGATTCTAGCAATTGTTGACTTCTCCGTCTCAAAACCACACTTTTCCAAGGCAAAAA
CACAATCATAGATGAGAAGAAATTGTGATATTGACTTAATAAGATTAATCACCACAGAGA
ATCAAAATGCCATAAACAGTTGGTGCCCCAACTTTGTATTGCTAAAATGTCTCCATGTGC
TTACAGGATCAGAAACAGATAAGTGCACTTACCTAAACTGATTTGAATCAGATTCCTTAC
AAACAAAACAGAATGTATAATGAGTCAAATGTTAACAGAAGAATTTCATACAAGACGGTA
CACAAACAATTCCTACAAAAACTCTTACTCACAACAGTGCCACGATAACACTAGTTCAAA
AGCAAAAACAACCTTAGCAAAGACAACAGAGACACAATGAGGGAACAACAGACAAAAAGA
CGACTTAGCAATGCCAAAATGCAAACGCACCTGAATTTCTTTAATCTGGTTTCAGCAATG
TCTAGAACGAAGTGTTTATATATGTTGCACTGAAAATGAAAGATGAACGAATGAGATAAA
AAGAAAGAACCAAACAAATTGCGGCGCTAACAACGCCGCTTTAACATGTCAACACAAAGA
GGAAAAGAAGCCATCACGACATCACGACAACAAATGCAAACACAAAGATGATCGCCGACG
ATGCATCATCCGACGATGCATCGCATGCCGCCGACGATGCATCGCCGACGATGCATCGCA
GACGATGCATTGCTGACGATGCATCGCAGACGAGCTGCTGTGATGCCTAGCACACTCTCC
ACCATGCTCTTACTAGATATCAATCCTGGGATTGACGGCGCAAGCAGAGTGCCAAAAGGT
GGACACAACGACGTCAACACAACAGCACAACATCCCAACAATCCAGTCTATAAGCCCGGC
ACACATCAAAACTACACTGCTCTGATTCATCTCAACATCAATGGAGCCATGACATTGTGG
ACTTGCCATAGAACAAATGCATAACTGACAAACAAACAAAAGCACCACCTTGCAAACCAA
CACCAAAAGCACCGTCGTAACATAAACTCACGCGCACAAATGAAATAGTAATGTTGTTGG
TTGTTGTGTTGTCTTTGAAAAAAAATACCATGAAACCTTATAGGAACTTGTGGTACTGTG
CAGCAATCTTTGTACATGTGTGATCAAAAAATTATGAACTTCACCAATTAACTTATGTCT
CAATCACTAGTGAGTTCAACACAGCTTAATAAATTATTGCCATGTCAACTAGATGTCCTT
TTAAATGAGCGATAGATGAAATGCTCCCGATAAGTTCCCACACATCATTTTGAACAACTA
ATTGTTAACATTGCCCACATTGTTTCACGCCACAAATCGCGAAACATGATAACTGGATTA
CTTATAAAAGAAATAAAAAGAACACTCTGTAGTCTTAATCGTGTTCGGTCATTCCATTTG
ACATGATTGAAAATGACTTCCCTAAATACCCTATACTATTAGTTGCCCCAATAAGTTCAC
GGCACAGAGTCAAAAATTGCATAGCCATAATGAGAACAAAAAGAACTCTTTCGAGCCTAA
CCATGTCTCTAGTAATCAATTTTTATATATCACAATGAATGACCACAACTTAATACTGCA
TACATACAATAAAATATTATATCTACCACTACTCCGCTAAAAAATACTTAGCAGTTACTA
TAATATCACGGGAAATTAACACAATATAAAGGTACATGAGCTACTACTAAAAACTCTTGC
ACCGGCTGCTAGGAATAATGTTATGCCTAATTACTTTGACAGATAATCTACTACCTTAGG
TATGGTAGTTCTACCCTACCACTGTACATGTCCAGTTAAAGCTTACGCACATAGATATAT
CTTTTAGCGAATAATCAACTTTCCTGGTGTTCCCTGAACCCCATTATATTTTCGCGATTC
ATACGATTCCTACCTATGTGCAATGATTCAGACAGGGAATTTGGCGATAAACCGGTTCCT
CTCGGGCATTCCGGTCTATTCCGGTCATCACTCCAACAAGAGGGCATGATAGATGCATGC
CTGATGCATGCCTGATGCAGCCTGATGCATGCCCCTAAAAGCTCCCAAAAGTATGTCTGA
AAGCGACTGGCCACCTGAGATTGACCAAGCCTATGAACGTGTCCGTGTTCTAGGCCATGG
CGCTTTCGGTGCAGTGTGGCTCGCCAAGGCGAAGCATTCGAGTTCACTTCTCTCGCAAAC
AGAAAAGACAGCTTGCGCACGCGATACGGGAGATCACGATGGCGATGATGATGCGTCGAT
CGAGTCCTTTGAGAACGATGATCAATTTGATTCCTGCGTGAGCCCGAATTCTTCTGCCAG
TGCCGCTGCCAAAATCAGCTCCCAAGACGTTTCCTACGTTGCCATCAAACGCATCCACGC
TTCTAAAGAGCCGGAAATCAAATACGCCTCGCGTGAAATCGACATTTTGCGAGAAATAAA
TCACCCAAACGTAATTCGCTGCCTCGCTCACGTCAAAACACCCCGCAGTAGAATTGTTGT
ACTCACTCTGGCCAATGGACCTAACCTGCAACAGTTAGTCAATGCCGGTGGGGCATTATC
CGTTTCACTCGCCCGCTTGGCGGCACGTCATCTTATCGCTGCAGTCAGCTATTTGCATGG
GAGGGCGGTCATTCATAGGGATATCAAGCCAGACAATTGCATTTTGATGAAACACAAGAA
TAGTCCATCTTATATTTCTCATCATGATGATTGGATGGCAAATGATGATTTATGGAACGA
CGCGTACATCTTTGATGAAAGCGAGTGGAAAGTTGTGTTGGTAGATTTCGGGTTTGCCAA
AGCCTTGACACCACAGCAGGTTGGGGTACGACAATCGGTCAGGCAAATATTTGCGAGGCA
GGCCAGTCAACATCATCAAGATATGCTTGAGTCTAAAGAAAACGTCTCGGACGCCAAAAG
AGCTATACACACACCTCCTCCTAAGAGAGGATTCTCCTTTGAAAGGATTCCTATTCGAGC
TATGTCAGCCGTAGGAACGCGTTCTTATGCTGCGCCCGAAGTAATGAAAGTTCGCACTAG
ATCATCCCAAGATGAAGCCTTGACCGATTGCGTGTCTGACTACGGTTTCATATCTGATTC
GTATTCTGTTGGAAGCACCATTAAAGTTTTGCTGACAGGAGTTCCCGCAGACGTGGAGGA
TGTCGTGCGATTCATTAGCGCGAACAACAACTTGCTTCTGGATGCGCTCTCTGTAATTCT
CTCATGCGGACGAAAGAGCAAGATAAGAAAGAAAAGGTATAAATTTTTAGATGAAACGCC
AAGGCAGGCACGAGAAGTTGTTGTGAAGTTAATGAAGGCGAAAGCGGAAGAACGTTTGGC
AGTACCACTGGCAAGAGATGAACCGTGGATTGAAGGCGGATGCGGTGTTGACGATCCAGT
GGTGGAGTTGCCCCAGGGTGATATTGTTATTGGAAATAGCGATCCTGTGGTTTGTTTAAA
GTGTGCTGCTCACCACTGAGGGAGGTCGCATCAAAGCATGTCTCTTTTGGTCTCTCTTCA
ATTTTGGTTTTTGGTTTTCTTACATTTTGAGTGGTGCATGTAACAATTTGTGTAGGCACC
ATTAGTGCCCTTATTTGGTGGATGATTACTCTCAAATGTGGTGTTGATGCAAGTGTTCTA
AAGTAAATTAATTTCATACAACAGCACGTGAGAGCAGACGCCACCACGCTAGTCCAATTA
ACTCAAGATAAAGCATTGAATGTCTCCATATGCAAAAAACCCAGAAGCATTTAATCTTCT
TCCATCACCAACTGGACTTTCATTGTAGACTTTTCTGCAGCACAAGCCAGTGCCTCTCTT
GCTTGACCTAACGGGAAAGTCTTGGTGACATACTTTTCCATCTGGAACGGAGGCAAGTTG
GCAGTATTTTCTGCCGACATCAACTCCAATGCCCTCTCTATGGGCCCACATCTACTTCCA
ACTACCATCAACTCATCGATAACAATGGGCGCTGAATGAAAACCGCTGACTCCCGCAGCA
CAAGTTGATTTTAGGACCAATACTCCCATCGGTCTACAAAGAGACATTGATAGCTTCAGT
CCATTTGGATTGCCGGTGGCATCAATGACAACATCGTACTGATTCAAGTGATCAGATGAC
ACTTGCTTTTGTTCATCATCTTGGTAGCATTCGGAGACTAAACGGGTTTGAACTCCACAA
TCAGCAACCAAGTCAAGTTTGTCCCGATGCTTTCCAAAAAGAATTGGTGCAGGCGGTTGA
GGTTTGGCAGCATCAAAAATCGCAATAGAAGAAAGATATTCCCTCCCAAGAATTTCAGAC
ACACACAATCCCAGTTTACCATCTCCCAATATGGCCACCTTATCTCCTCCCCTGGCACTC
CTCCTTTCAATGTCAGCATAGGTGAAATGCACCAATCCTTGTTCAACAATCCTACAAGCA
GCGGCTAATGGTTCCGCGAATACAGCTACCTCATTAGGCATTCCCTCTGGAACCTTGTGC
AAATTTACAATAGGCAGTATCATGTACTCTATGGTTCGGGAATATTTAAGATTAAAATAA
GATATAGAAGTCGATATGAGATGTTGTGTTCAATGTTCAACTATGTTCGATAATATAAAT
TGTTCAGCTCACCGGCGAACGTCCCATCTTGATTCAATATCCCAAGAACAGTTCTATTTG
GACAATGATTCCTCGACATCTTGGAATTGAAGCCATCATATGCTAATTTGTCATCACAGA
CGCCACAAAATGCATTACGGTTGACATCATTACAACATCCCAAATTAATGTCACCACAAA
CCCTCTCATTGATCCACTGTTCTTTCAATTCGTCGGATGCATCGTCATGGAGTTTCACCA
CCCTCCCAACGAATTCATGCCCCAGCGTCCCAGTGAATCCCATGTACCCTTGCAATATTT
CTAAATCGGTGTTGCAGATACCAGCGCGAAGTACTTTGATGAGAGCATATTTCGTAGAGG
GGATGGTTGGTAATGGGATTGTCATTAGTTGGCCATTGTCTAATGGATTGGGGTTCGTGT
TTCCGTTGGATGACTGGACCACAAATGCTTTCATTGATGATGGAAGAGGAGAGGACGGCA
TGATTGTGCGTGCTGGAGAGCCGTCATACGAAAGAAATAACGGTTTGAATGAAAAGGTGA
TTTTAATTGATAGACCAAGTACACAGTTGCAACAAAAAAAAATTACAGAGAAATCTCTCT
GGAAATTCATATGCGTTTCAGAAAACAATATAGCGCATAGATCACGTAATATTCCGAATA
ACATCTCAACAACTGAAACAGCGACACTCGAGCAAATTATGAGTGAAGAATGGTGGATGT
AACTGGTAATTAATGTCATTTCAGATGCGCTGACCTGATAATTTCAATAAAGCGCGGTGA
AAGACTCTTGACACCCAACTAAAGATCAATTATGAATTGCATTTGGTTATTTCTTCCGTC
TGTTTACTTGTGAGCATTCGATTAGATTCGGTTGTTACATTATCATGGATAATCATCGAC
CGCTTATGGTCCTTCAAGTGAGAGGAGGCAAGAACCTGCAAGAACGTCACAAGATGGGAA
CAAGCCGCACGTTCCCGGATCTTGCTTTTTGTCAAAACAGCGGGGCAAGAACGGGACAAC
TCCCTCGAGAATGATCCCATATTCTGTCAAGATTTTTTCAAAATCTTAGTTGTGTTGGAA
ACTGAGCCGTTTTCTCCTTCTCCTCCTTCTTCTCCTTCTTCTTCTCCTCCTTCTTCAGTG
AGACAGTTTTTTTGCATTTTGCCAAAACAGGTACTGACCATGAAGTTGATGTGAACTTAC
CTGTAAATAATTCATTTTTTGCTTGGACTTACACCGGTAGTTATAGTGTTTTAAGTATCT
GCCTACCTTTCAAATTATATCTTTTTGTATAACGTATGACATTATTTTCTAGAATGTTTT
TGTAAACTTGAAGGGAACATTAGTCACAAATTATCATTTTAATCATAAAACAATGGTTCT
GTAAACTTGAAGGGAATGTTATCGTGTCACAAAAGAGTGTCTACGTCTAGCAAGAATGAT
TTCGCAAACTAAAAGAAATGGGTACATACTTTTAAAACGGGCGCGGGAGCGCGGCGCACG
CGAAGCGCGCGACGCGCTCTCGCCCATTTGCAACTATGGTACTATAGTACATATTAATTA
AGCGTAGAAAAGTGGCCATACTACTACAAGCACTTTATTTCAAAAGTAAGTCTTCCTCTG
TCTCTACAAATCGCATTCTGTTTCGCTGGCTACAAAAATCTTGCAGCGGCTGCTGGTAAT
ATTGTACAATCCGTCCACCTCACATCGAAAAAAGTAGAGGACTTTGAGATAAATTAGGCT
GATCCTTATTTAAAATAAATTCTAAAATAAATTTATTTTTTCTTGGACATTTCGTTTTTT
TTATCTATCTACGGTCCTTATTTAAACTAAATCCACTCTGAACAAAATTCCATCACTCTG
AAAACTCTGTTGAAATCCTTCCCGCCACTTTTTTCAACAAAATTTCTCTTAAATTTTGTT
GAAAATAAACTCTCAACAAAATCTGGCAACGCCAGACCTCCAGACCAGCCACAGCACAAA
CTACACGATACGTTGCGGAACCAGTTTAATCGTAGTATTGCACTGACGCGTTACATCTGG
CATTCGTCACCATGAGGATTTCCGCCGCCACCACCGCATCACCTTGATCATGGTGAATAC
TGTCACAACACCAGGTCCGCCACGATTGCCCTCACCGCAACATCACCCTCGACCATCCCG
CCACTTGTTCGGTCAGATTCCCGTATTTTACGAGGAATCACACCATTTGCGAGGAGTAGG
AGGGGAAAAGGCAATTCAGGAAGTGTAAGTGTTTTTTAATGTATATCGCCCCCTTTATTG
CACGAAATCATCACCTCATCAATGCCTTCAATGTTGTTCTTTTCTGTGTTGGGCCGCTTT
AGAGGAGGGGCTTCCGTCAATGGTGTGAACTGTCGGCAGCTTCGGCCTGTGACGCTATGC
CGGACATGGAATCGTCAATCATCACTCGTTACTCGTCGCCATCAACAATATTGTACAACA
ACCAACCTACATTGGGAAAAGCCACAACCGGAACATGGGAGAAGACAGAGATAACGTGGA
GCGAATGAGACGTCCGCTCGGACGGCTCAATGAGAACCTTCGTGGGCTTTAGCGGTCGAT
GGTGAGGCTGTCGTGTTGGATATGTCGACAGACATGGCATCGTCACTGTCAACAAAAGAA
CACAACAACCAAGCAATATCACCGGGGCATGGAAGAATAAAGAGAAGAGGTGGAGGGAGC
GAGGTCCTCACTCGGTCGGCTCAATCCGAGGGGTTTGTCGATGGTGTGAGATGTGGCACG
CCATGTCAGACATGGCATCAACAACTTTACACAACAACAAACCAATTTTAGCTGGGAAAA
AACACAAAACCAGGGTATGAAAGAACGGGAGCAAAGGTGGAGAGAGCAAGGTTTTTTCTA
GCCAATTGCGGATTTGCTGTCTGTTAGCTAATAAGTAGTTTTAATAGTAATAATATGGAA
TACATTAGAATAAGTGTTTTGTTCATTGCAGAGTAGTATCATTTTTTGGAGAAAAAAATG
TTGTGTCACTTGTGTAAATAAGGACGGAGGGATCCAAATGGTAAAATAAATTTATTCCTT
CAGGAGCAAAAATAAATTTATTAAAAATTTATTGTAAATAAGGATCAGCCTTAACATGTA
TGGTAGCCCCATAAAAATAAATCAATCAAAATGGAGTAGATGTAGTTAAATAATGGTGAT
GCATGTACCCCCATACTGCGCACCACTCAAATTTTTTACCCACTGTCATTGAAATCAAAA
ATCGTTCGTCCAGCAACTTTGCAACAATGAATTCGACACCACGAACAAAACAATGATTGT
CGCAGAGTGTTCTAATAAATCCCCTTCAATGCTGCTCTTGCTCCCCCTTCAAACAAGCAA
TGAGAGATCTACCTTTAATGACTGGGCGACAGACATTAGTGGGGGGGGACAGGTTGCTTT
TAAATTAATTTACCTCGACTAACAGAATTCATACCAGAACCATCCAAAGCACACCAGCAG
ATCAACTCGATAAATTCCAATCACATAACATTGTAATTGATGAACCACTTCTCTCGTCTA
AAGGAAATTTAATGGCAGTTGCCAAGAATCCACTGGGAAAGTCTTATCACAAATTGGGAG
ATGTCTTGTGAACCACGACAATGGTGCCATCTAACAGTTCATCTTAGGTGGAAAAAGTTG
CATCACAACAGACAATTCTGCATGAGAAAAATATTGTCACTTTGAGCAAGCAACAAGAGT
CTCACATATCATTACTGTCAATCACCGCTCGAGCAAACAATACACCAATGCCACCAAAAA
AGAGACTCTATCCGATAGTTAGACCCGTATTTCAAAAGCTCATTGAGTCAGAATGCTGGG
ATCAAAAAGAGGGGTGCATTGATAAAACCCAATGTTGACTTACCTCATCCGGGAGATGGA
GTGAGCACAGTGGAAGGACTCTTCAGGAAGAAGAACCATGGAGGATCATTGCGAGGAAAT
TTTCTGCCTTTGTGAGAAGGAAGCTGTCGCGTCCCTTCATTCGAAATGAACAATCAGCCT
ATGCAATTTACAAGCAGAAGGGAGGCAACGGGCATACAAAACCTGGTGGGGCGATGCACT
TCAACTTAAGGAAACACTGTGTTCCAATTTATGACACGATCACAAGGATAGGGAGGGAGG
GAATGACGAAGATGAAAATGGGAATGCGGCATGAGAAAATCCAATGGAGTGCAAAGGATT
GAGGTACTCGAGGATAAATTGATCCTAGATCACAAACGGGGGCAGACACGGCAACACAAC
AAGCCAAACATCAATGAATTGAACATAAGAACTCACCTCACATGTGACGAATTGTCCTTA
CTTGAAAGGGATGGAGTGGATGTTGATGGAGTATTCTTGGTGGACAATGAATTTGATTAG
GACTAATTTGAACAGCACTGTGCAAAATAAATATGACCTCCATCAGCCGATAAGTTGGTG
AGGATCTTTACTAGCAAATTTAATTTCACATTTTTGCTGACATGTAAACAGAAAGGTTGT
AAAACTGTTAAGTAATACTGAAGTCATAGCATTATTTCCGGAAAAGAACTGCTTTTTCTT
GAGATGTCCCTCAACAATTTTCAATATTATTTACCCACAGACAGCCAATTCAGTCAATGA
CCATGGCACCGATCCGCCTCATAGCAGCATCAACAAAGCTGCTGCATGCTCGCCAAAGCC
TCCCCCCCTCATGACTGACATGCCCATGTCCTGTCCGGTGTTCCATCAAAGGCGACACAC
AATAGTAAGGAAAAGAAGTGATTCAGTTGACAATTTACAATGAGTAAGTGATTTTAATTT
ATTGTAACGAATAACATGATTACTCCCTCCCCCACATTCCTCATTGGTCAAAAACTATGG
TAATTTCACAAATTTATCATCGGCTGAATGAATTTATTCTACTGTCACGGAGAAATGATT
CGACCAGCTTTTTCAAGGATGAGTCAAGTGAAATGTACAGTCATTTTACTTTTTTGAGTG
GATGTTGTAAAAATGCGAGGATAGAAAAAGTTATCCATCATTCAACAATCTAGTTGGATG
TGTTGTGGGAGAATGGATGTTGGGCTTAGAAGCTGGAGAGCTGGAGAGCTGGTTGCAAAA
ATATTTGAGAGGTTAGAGGTGTGAGAGAAGCAAGGACATTCGACGATGAACCATAGGAGT
TTCATTTTCACTCCATCAACAACATAACAATGAAATCCCTCACAATAAACCAACAATCAA
CAGCAATGGTGTCACACAACAATTGTAAATCAATGAACAAGTGTCTAAGTTGAATAACAT
GTTCACTGGGGATGGGGGGTTACAGGGACAGGAGGGAGGTGCAATGTCAAACATCTATGA
GGTTGAAACAATTTGCAACAAGCACATAACACAACAATCAACGCAATCAGTACTGTCAAG
CACCAGTGCTTGCTTTGTGATTGCTTGGATAAAAGATGTTGAACAGGATGGTCAGTGGAT
TGGTGAAAGGCAACGAAAAAGGAAACGATAACGTACAAACAAACATGATATGACTTCATC
AGGTTTCTTCTGGTCAAAAGTATTTGGTGATTGTGGGCCTTTCAATCTCTTTGGCTCCTT
GATGCAACAAAATTGACATACAATGGACACAACACCCAAACAATACAATACACAACAATG
CAGCCATCATCTAGCAAGAGACGAATTGGAACTGATCAATGATGGTGCAATGGAAATCGC
GAATTAATTAACTTACCTGATGATTTTGACAGGAATGTCTTTGGTTTTTTCTTTATGCAG
TGGAAACATAAGGAGGGGGTCATGTAGAAGACACTTGAAAATGAATAATAAAGACATTAG
TAAGGCCTCTTCTTTAGTAGTCAGGCATTTCAAAATATAAATCAAGTCCTCGTTAAACAA
AGCCAAGAGAATTTACCTGGTGTGCACATCATAAACAGTGAGCATTGATTAGAGATGTCA
ATGGACTTTTTTTATTTGCCCTTGTTGGAACTCAATCCTGAGAGCAGGGCAAATGGTTGT
TGATGAGCGTGCAAACCAATTGGCAAAGAGGGGGGCATCGCTGAAATGGGTGCTGTGAGT
GCACCTGGGGGAGACGTCGTGCGAAAGGGAAACAATCATGGATATGTGCAAAATTGAGAG
TCAGGAACTGCAGCTCTCATGATGGATTCTGCTGTGAAACGGGAAACACAATTACTTTTT
TGTTGTCCAGTCTAGATTTTTCCCCACAGAATTGAAAAGAATTAAGGATTTTTACTCCGA
TCGGCTTGAGACGTCATAAAAATCAAACAGCAGATTAACCTCAGATTAACTAGGTGACAT
CCTGGCCGACTTACTGGCTGACGGAGAAAGTAAGTTACTTTGAGGTTACTTTGTATGACA
CCAAAAATTACCTTCTAAGTCTCAAAAACGCCCTTCAATAATCAAAGGTATTGCGAACAA
CATGAAAACAGGGGGCACTTACTATGTGTCGAAAACGATAGTTTTAAGACCTGCTAAAGA
TGTCACAAATTAAAGGTCTTACTTGTAACTGTTAGGCTCTAGAGGTCAGAAAGATCTTAC
TGCTGAAATATAGTATGTGATAGAATACTCTACCCATACAACTAAGACAATTTGCAGCTG
TGGGGTGTAAAACCGAGGGTGTGACAAATATTTTGGTTGGAGTTGTGATTTATACACTCA
ATCAGAAAAACCGGCGTGCATCCCAAGAAGGCAAAAGTTGAGGAGGCAAATATTTTACAC
CAGGGAGGCAAATTTTTCATCGGTGTCTAAATCAGCCCTTTTTACACCAGGGTGTAAAAA
TTTACACACCGGGTGTAAACAGTATTTCTTTCCACGTACTCAAACACAACATATCTCAGC
AATGTTGTGATGATGACAAGAACTGATAGAAAACGATTTAGTGACAATGGCAATGGGCAG
GCACAGTGGTTACAGCAACGCAACAATGATGACGCGATTACAGCAATGCCGACACAGTGT
TGATGGCACGGATGGTGGCGGACCAAACAACTATGGACGCAGATGCAGAAGATAGAAAGT
GGCCCGATAGTAGCACTGGCTACAATTGATTGTCTATGAGGTGGGAAACATCCGGGGACC
ATTCAACAATCAATTATGGACACTTTTGAATCTTTGTCCATAATAATTTTCAGTGTGCAT
TTTTTTACACACTCGGTTTTACACCCAACATCTGCAAATCGTCTAAGAGAAGTCTCAACA
TAATAAGCCAATAAAATGGATACTACTTCAATAAATGAGCTATCACCCAATAACTAAAAC
AACAAAAGATGAACTCATTAAATCCTCACTTCCAGAATGGGGAGGGGGCAGGAGGCAGTT
CCAGCATCATAAAAGAGCTGAGCAGCGTTGATTCCATGGGGGGAAGTACAAATTAAATTG
AAGAATGGCACACAAAATAGGAACAAAAAAGATGGAAAAAGTCTGGAATAAACCCTGTGC
ACAAACATGGATGCCCTTTCCCTATCTTCAGTGGGCTGGTGGTAACAACAGTGCTAGATG
TAGTGTCAAGCAGTGATAGATACAAAATGCAGAGGGTGTGTAACTTTCGAATTAGAAATA
GTTATTCAAAACTATAGAAAAAAGTCAGGTGGGTGGAGGGGCTTATGTTGTGCTTGCAGC
CCCTGATGGTATATTCTAAAAACAGCGGGAGATAAGAATGGGGGCATAAGAGTGAGGTGA
GAAGCACTTTCTGAGCAAACATAGAGTGACCCAACCATCAAAATGAAAATGTCTGACAAT
CTCACTGATGATTAGACAACCCCATGGGATTCTTAGAAAAGTTTGTTGTGTAAAAATGAG
TTTGATCAGCCCCTACTAGGGAATCATGAAATTTGATCTGCCCCTGGCCAAAATTCTTTG
AAGAGTCAGACAACACTAATCCATTGGTTCGATGCTGTATACATGTGGGCAGAGAAGGTG
GTCAATTTCTTGTTTCTTGTATCTTGTATACACTGGCTGGCATGAGGGGGGGCATGATCG
GTGACCATTTCTAAACAGGAGGTGCCGTCAGAAATATGGGCAGATTCAGATCATGACTAC
CTGTAAACCATGCTAGTGAAGGGTAGGGCAAATTTTTGGTGTCTGCTTACATAAAGGTAT
GAAGGGATGGGATGGGATTGATACTTGTTTATACACAGGCTGTCAATATATGTAAGGGTA
GGGTATGACCCAGCTACACATGCCCATATATTAACAGGCACTTTCTATTTATAATCAAAA
ACTGTCTATTCATACACAGGCACTGCCAGTATAAAAAATAGGCAAATATACAGGCATGCA
AACATTCACATTTTACATACAGGAATTCCTTCATTTATTACAAATATTTTATGGGTACTT
AAGTACCGGGTGCTAAAAGTGACATAATTAGCAAACAATCGTTACGTCACAATACGGTGT
TATTTCAGATACTTTTACGCGAGGGTCTAAGTAATTTGTTAGCAATTTTTTGGTATTATA
TGTTACTCACAGTAACACTTTAGTAATATTTTGCACGCTAAATTATCGTAGGTCTTGTAG
GAGGGTATTGTATTTTGCAGGAAATTTTACATGAGAAATGTATGTAAGGAGTTCGAAAAA
TATCACCACGGTGTTATTTGAAAATTAACATGATAGTATAGTATTCAGGTATTCTGTGGT
ATTGTAGATAAAATTAGATACTCCATGGCCTTCAACAAGTCACCATTTTGAGTCTGTCAA
TGTCATCATGTGGAAAGGCATGATCAGAGGAGCTATATGTGCCTAAAATATTAAGTGGTG
CATGGTATTAAGCATAGAATAATACATGATGATGGGTATGTTGTGGGCGAGAGAAGACAA
ACTAGAATCCCAGCAAGACAGGCAACTTTGCCAATTTTTTGGTGATTGTTCGATGGTTGG
TTGATAGCTTTGTTTTTTTGTCCATAGCAGTCAATAGTATGTCGACAGATAGAGTTGATA
GGCTGACGTTCTATCAACTTTTTGGTCAACACATGTTGATACTATTGACTTTTGTCTTTA
TACTTCTTGACATTCTGATCGACTATCAACCAACTATCTACACGCGAGGAAAACATCCAT
AGCTGGTAGATAGTTTGTATGTGCTAATTACGTCTAGCTATCTGATATTGTCAATAGTTG
GTTGATATCAGCAGTTGATAGTATATACTCACACAGTTGACATGTTGCCAAAAAACAGTA
GATCAACTTCTATCAAATTGTTCATCAACAAGAGCCGTATTATCTACTGTTTAGTCAACA
CTCACATTTTTCAGTCCCATCAATAATGTTCCATAGGGTCAATACTTATTTGAGAGTTGA
CCAATTTTTGGCAAAGTTGCCTGTCTTGCAGCCATTCTTTTTTGTTTCTGTGTCATTTTT
TCTCCCTAATTGACATTGGTGGTTTCTTCATGGCAAGTCTCATCAGTTTGCGTTATGACA
AATGGGTATCCGCCAAGTTTTTCAAAACCTCACTTGGTAATCAGGTTCTTTCTCTAAGGG
CATCATCATTAGCAATGCCCAAAAGTTTGCTGTCTGATGTCCGTAACTTTGTCTGAAACC
CAACAAGATTTGGTTGAGCTTCCTTTTCCAGCATGTCACCATAATTTAGCCCCCACATGG
AATCTCGTCTCAGTCTTCCCGGCACATCACCATTGGTTTCTTGCAGTTTGCATTAAGGTT
ATCAATCTGGTGACCCCAGAAAGTCTCTCTGCCATGACACTGCAAGCACATCCCCTTCAA
CAAGCCCCAGCAAAAGCCTGATAGATGCCAGCTTGAGCCTTTGATTTCTCTCAGTCCATC
ATCAAAAAGCCTCCCAGCTGTGTCCATCCAAATCCCCACAAGAGAGCTGAGGATGGCATC
TGTTTCTCTTGGTGATCCCAAAATAGCAAGTTCATACAACAATCATCAAACCCAAATAAT
GACCCCAGCCCAAAAGTTGGATGTCATATTGCCTGCCATCAGCCTAGGTCTGATGCCCAT
TGGCTATAAAGATCCAATGTGTATAGGAAATGATGGAGATCAGCAAGACACACATCTTCA
CCGTTTTTTGGTGATTGATTGACAGTTGGTTGATAGTTTTTTTGTTGATAGTAGTAGATA
GTATGTCAACAGCACGAGTTGATAGGGTGACTTTCTATCAACTTTTTGGTAGACATGTGT
CAATACTATTGACTTTTTGTTTTTTACTTGTCAACATGTTGGCAAACTATCAATCAACTA
CCATATATCACGGTTTATAAGCCCCCATACGGATATAAGACCCCCCACCCCCATTTTCTG
TACATCTGTGTTTTTGCCTTGATAGATGCCCCTAGATGTTCTAAAACCATCTGGAAACAC
TTGTCCTTATAAAATGCAACACCCCCATAGGTTTTTCTCCTCATAGTCCAGCTAGTTCCT
GAGTTACACCTATAAGCCTCACAACTCACCACAAATGAAAGAACGCACACTAAAACCATA
CTGAAAAATGGTGTGGATTTTCTTAATTGGTTACTTTCCCAGCGATCATGGTTGCAGTTG
AGAATTGCATTCTTACGGATGTGGAAATGCCCTTATTGAAGGGGAGGGCAACAGCGTGGG
CCGTCTGGGTAGCTTGCACTTGGTGGAGAAAGTCCACCTTGCATGTTATCTAAATGGACA
GATGGATGGTTGCCGTGCTTTTTTTGCCTCACATGAATATGCAAGTGGGGAAACTTCATG
TTTGCTTGATGGTTTGCTGTTGAGGGTTAGGGTTAGGGTTATCCTCTCTGGTTCTCAAAT
TAAGAGTATGAAGGCACTCTACTTTCAAAATCGCGGTTAGACCCTAACCCTAAATCTGGC
ATTGTAGTGTAGGCCTCTACAAGCCACTCTGCCACCACTTTGCAAGATGGTTCCTTTGCA
ACACCATCTTCAATTTCCACTCCGTCTGTCATCCAATCCTCCCATTTTTTGAGTAACTGA
GTCTTGATGGCTTTTTAATCCCAACATCAATTGGTTGACACAAATAAGTGCAGCCTGCTG
GGATGAATATGATCTCTATTCCCATTGACTGGATTCAGATTCAGTTCATTACCTAACCCA
TCTTATGGACATGGTAGGTGTCAAGGATGAGGATGGGTGGTTGGATGGAAGCATTGCTTG
CATCGCGCTGTTCCTTCACGGCTGCGAAACAAAATCAATCCATGCATTCATCATCGACTC
ATCCCCTGATGCCTTTGGCTGGCTGGCAAGAGTACTTTTCTGCCAGAGGAAACGTGATGA
ATTCATGTGCGATTTGTCCGTTTTGTTCACCTTCGAAGATTAAGAAAGGTGTCAACATTT
TTTCACTTACTGTGACAGTTGCAGCAAGTGTGGCATGCTTGGCTTCTGAGGTTGAAGACC
TCTGTTGGATTGAATTTATCCGATTGCTTTGAGCATCTTGTTCAAGTGACAGGAATATGG
AATGGATGTTTGGTCCAATTCAAGATGTTATTTGGGTCCCGTCCTTGGGTTTTCACCCTC
ATTACGGCGATGAAGTCCTCTGCAGCATCCTTGGTTACTGTGAAGTGCTTTTGTGTAGTG
TGTGACACTGTGTGAGCCCGATAAAATGGGTGAATTGGTGAATTGCGACAGCCTTTGCTC
TCACAGTCTTGTCCTTGGGGGAAGGAAGAAGCCGCCTGGCCTCTCATCCCATCATCCTTT
TGGTGAGTTGGATACCTTGCTCATGGATAGAGGATGCAAGTTCCCTCATCTGCGCATGTA
TTGCCGACAGAGCACTGGATGGCCAGGATGAATTTTGCGAGCCATAACCTTTGTGTTGTA
TGACACAAACTCATCAGTGGAGTTAACATCGTGGACCTTCAAGACCAATTGCTTCCACCA
GCAATAGTAAAGAAGAGAGGGTATACCTAAAATTTGACAGGCATTGCAACGGGAATGTCC
GGATGAGATGAGTGCATCAATTTGCTGTATTGCATACTGTTTTTCTTTGAGTTCGTAAGA
CCTCTGGACTGCCGGAGGTCAGTTATCAACAAACGCGGCCTCTTCTGTTACCTTCATGTT
TGGTTAGAGGTTAGAGTTCAGCAATACAATTGGAGAGGAAGACAAGTGATTTTGGCTTGG
GGTGGTGTTTCATGAGGATGGCTCTTGGGAAGGTGTGACAAAAACATGGACAGTGAGTGG
GGAGTTGGGACCGATTGATAGAAATTCACCACTAACCTGATTTGGATTCCAGCGTGATTT
ATTGGAATATGATGGGAAATGGCATGACATGCAGTACAAAAAATATAATAAGTAGATAAA
CAGGATACATTTATCTCTCCACCGTTTTTAAAATCACTAGCTTTACATCGACTATAAGTC
CCACCAAAATGTATCTTTATACATTTGGGGGGTCTTATAAACTGTGATATATGGTATTGA
CAAGTAATGAAAACATTGATAGTTTGTTGATAGATGGTATTTACCACTTATGACTAGCTA
TCTGGTTTGATTGATAGTTGGTTGATACCAGGCAGTCGATCATATTGACCGGCACAGTTG
ACATGTTGACTAAAAAGTCATATTGGATCAACCATCTATCAACTCTTGTGTGGACAGGAG
TCAATACTGTATACTGTTAAGTTGATACTTGAATGTTTTTCAATCCCATTGATCATGGCC
GATGAGGTCAATAATTGGTTGATAGTTGAACAATTTTTGGCGATCTTGCTTATCTTGCAG
AGGTATCTGGAAAGTGAAGCCCCTTCACACTGCATTGGTGCAGCCTTCCAGAATTATCAA
TCTTGCTCCACTTTAGATTTAATGCACACTTCTGCTTTGTGGGGAAAGCAATCACAGTAA
GTAACACAAAATAATTGAATGGAATAATTGAAATCTATTCCATCATCTGTAGTTATACTC
ACAAATCTTTTACTCATGCATCAATTGAAATTTTTGTGTAATCATACTGGCTTATAGTTT
GAAAACTATTAAGGAACTTGAAAACTAACCGGAGCAAGCTTTCAGATGGGAGGAGTGCAA
AAGGGGGCAATAGGAAGAATCTTGCATGTTGAGTTAGAACAAGTTATAGAATTTCTATGC
CCAAGAGCAAAGTTATACTCAGGCATCATTTGCACATACAGCAATGCCAATTTTTGTCTT
CCACTCTTGAAACAGAATTTGAACTTAATAGAGTGAAGAGTGTTGAAAGATATGGATACA
TTCTTGTTTATTTTTTCATGCCAATGCCTGTGCCTGGCTAGTTTCCTCGACTTGTTAGGT
CCTGGTTTATCCAAACATTTGCTTATATATTTTATCAACATGACATTGCCAAATCAAAAT
TGTCCCATCCACCAACTCTACCAAACTAGTACGGACATCTGTAATTGACTGAAGCTGTGC
TGTATCTACTTTGGGTTAAGATAAAAATATGAATGTAATGTGATAAAGTGTTTTTCATTA
ATTTTCAACCACGTTTTGCCTCCAACATTCTTGTTGTGTGATCTCTCTCCTCTTTGATGT
GTTTGGATTCAAAGCAACTCTTATAGTTATTGAACTGTTGTGTTTAAGCCATCTGGGAAT
CGCTACTTTTGTTTTTACTCCTTCTTGTGATTTCTCTATGGTTCTGTGAACTCTTGCAGC
CAGATGATCTAGTGATGATGGCATCTGTCAAAACTGTACACACCAAGGCATGCTCAAGTT
TCTTCATTAGTCTGCGCATCCACTTCCTTCGTGGCATATCCATACATGAATATCCAAACA
ATTGTGTTATATTATATTCACCACCACCCTCATCATTCTTGGCAGTACCAAAATAGGTGG
AACCTTTGCAACACTATAGTGATTCTGCATGATGAAATGGTTGTGTTCTGCTGTTAATTC
CGATTCCAACATCAGTGGTGTGATTATCAATTCCCCCTGTCAGTAATGCTCCATCTACAT
TTCCAACAGAGCTACTGTTGTGATTATCTATTCCCCTGCTATCATCTGCTTTCATTGCCG
CTGTTGATGTTTTCTCTATTCTACATAGATGCATCTTTTCTTACAGGCTGAGGGGTATTT
TATGTTTATGGTTTAATATGGTCAGTTTCCTGAAAACCGTCAGAGACAAATAGCTTATAT
AAATAATTTTCACCCAAAGTTAGTGGCAACAAATATAAGAAAGCTACTGTTCTGAAATGG
ATGTTACAAATGCAATAACATATGTTTTGTTATTGGCTGTATATAAAGTAAGGGGTTATG
TAAATCCTTATCACTAGAACTGAGCAACAGTAAAGATAGGAAAGCACAAATTTTTAAACA
AATTCAACAAATTTGTTAACACATTTTTAATTAATGTTTGTATATTATTTAAAACACATC
ATGCATGCACAGCATTAGCAGAACAGCTGGCCAACAACCAGCCTGGACGTATTCAAATTG
TTATATACATAATTATGGGGTATACATATTCACATACATGCATGAATATTGAAATACTAC
CATATACGTCCTTTACATATGTATAGGAAAGAAGGTTTTTGATAAACAAAAATGCCGTTT
TTCGTACACACATTTTTAATTTCCGTAATTCACTTAGTTGTGTCACGTCGCTATTTCTTT
GTACCTGCATTGCAGCCAGGCTGCTTAAGGACTACTTCCACCACCATGCAAAAGTCTGGC
CAATTAGAATAACCGACCATGAGCAAAATTATTGTTTCGGCATTCCGATCAGGTTTCGGC
ATGACCCGATCAGTATAATACCACCATGACCACCACTGGAATCAATATTCATCACCGTTG
GGGCACTGGAAAATAATTTCAACAAAAGTGCCCCAAGGGGGAGAAAAACGTCCAGTTCTA
GAACTGGGACGGTGCCCTAACGGGATCCAACATATATAACAAGTGATTTTGACACTGAGC
ATTTCCTAACATTGCTCATGTGTAAAGACCTTTTCATGGTACATGTAAATAGGGACACAA
CTGTACATGAGAACTGTGAAAGTTCTTGCAAAGGTGAGGATTTGGGATATTTTGATAATT
ATTATTATGTGTATAACAAGAACTAATTTGTGACTTTCGTGTAAATTACTGGGGGGAGCC
ATTGGAAAGAAGTGGATTCTTTTTTGGTTGATGATGTTATATGGCGAATTTTGGTACATC
GACAACTTTATTACGTCTATAACAATGGATTTGACACATCAACACATCAGCCTTTCCTAT
GATGCATACTGACCTAAGCCGGAATCATTTAGAAAATCTTGTAGTATGCTTTTCAGCTTT
GTATTTTGTGAGTTAATTTAGTTACATTTGTGAAGTATCAATACACCATGATGAAGCAAA
CATGCTTCATTTTGGCAAAACGAGACTATGTAGGTTTCTACACAGAATTGGTATGTTTTG
TGCTAATGACACAAAGAGATGTTGTGTAGGTATCTACACCATCTAGTATGGCTCCAATGT
CATTAGTTAATGACATAGAGCATATTGTCCCAAATGGTATTTTTGGGTGATGAAGCAATT
CTTGCTTACTAGCAAGACTTTAAATCATTGAGGGATGTCCAGCATCTCCTGAGAAATAAA
GGTATCTTCAAGGGTACCTTTAGACTACTACTGTAGAGTAGATAATTGGCCTATGTCACT
CGCCCCCACGAATGGAGAATCAGGTGAGATGTGTGTAAAAAAGGTTTCGTGTAGAAAGGA
AAAATGGATTGGCCTTTTGGAGAGGAAGACACTTGTTTTGTGTTCCAAGTTGTACTGGTG
ATACAAGATTTTCCTGGCTGAGTAGTGACTATGAAGCATAATTTTAAGCGTAAGTGTTGG
TGGAAGAGAGTATGAGTGATTCACTGAATTTATTTTATTTTATGTGTCTGTAGTGTCAAA
GTATGGTGTTAGTCTCCTAATGTTTAATCTTTCTGATTTTGTTCCGCAGTGAACCCTGAT
TGTACCATTTGTATGGACTGTCAATATAGTCCAAGGATCTTTATGGTATTTGCTTTCTGA
TTTGTGGAGGATACCTTCTTTGTGAAGAAGTACTCTATCACCAATTTTGTAATCCCACTA
ATGCAAGACTTGTTTTCACGTTCAGTGTTGCGATTGGTTTGGCGTTGCCTATTTTCTCCT
ATTTTGTTCCAGTCAGCTAGGAAGGGAATGGCAAACAGCATGTCCCTGCCAAATATTGCT
GCGCCTGAGAGGCTTTGAGTACCGTGTGGTATGTGGCGAACGGCCCATGCAGCATCTGTG
AGGAAGTCTGCTATGTCACTAGGAGCCACTGTATTTGCCATGTCTAATTCAGCAGTAATG
AGCATTTTCATGATTACTTGATGCATTCGTTTAGTATTGCTAACTTGGGGGTTCTATTGA
TGCTGGTTGGCTTACACTTGATGCCGTATGAATCACATAGGGTTTCAAAATTGAGCTTGA
ACTCGATTTTATTGTCGTAAGTAATCACTTGACAATGTGGGTAACGACTAAACCAGATCT
TGTTTACTAAAGAGCTCACTTGTGCTGATAATTTTTCAAAGTAAGCTTCTTTAGGTTGGT
TATGTGTGTTAGTTCCCGCTGCAGTGAGCAAACACACAGTTCATGAGGTCTGAGTGTTTG
ACCGGGGATGGGTCTTGCACAGTCAGCTCGACGATGGCGGATGGTCGAAGGGCAGTGCAG
CGATGGACAGACGGTCCAAAAAAAAATCGCTCAAGTAGGTTATCAATTGATAGTGACCTA
AGCCGAAAAGTATTTAGAAAATCTTGTAGTATGCTTTTCAGCTTTGTATTTTTGTGAGTT
AATTTAGTTACATTTGTGAAGTATCAATACACCATGATGAAGCAAACATGCTTCATGTTG
GCAAATCAAGACTATGTAGGTTTCTACACAGAATTGGTATGTTTTGTGCTAATGACACAA
AGAGATGTTGTGTAGGTATCTACACCATCTAGTATGGCTCCAATGTCATTAACCAATGTC
ATTAGTTAATGACATAGAGCATATTGTCCCAAATGGTATTTCTGGGTAATGAAGCAATTC
TTGCTTATTAGCAAGACTTTGAATCATTGAGGGATGTCCAGCATCTCCTGAGGAATCAGG
GTATCTTCAAGGGTACCTTTAGACTACTACTGTAGAGTAGATAATTGGCCTATGTCACAT
ACATGATATTGTTATGTTTATAACAAAAACCAGCAACAACTCAACACATCCCCTTTCCAT
TGAAAAACAGAGGTATGTAGTCAATATATATGTGTATACAACACCGGATTAAGCTATTTG
TCTCTGACCATTTTCAGTAAAATGAGAGTTCTTGCAAAGGTGAGGATATTGGGATATTTT
GCTAATTTGTTATGTATATATCATGAACTAATCTGTGACTTCCATGCAAATTCCTGGTGG
GTTATCTTGTGAATTAGGTGGATCATTTTTTGGTTCATGATGCTTTATGATGAAATTTGG
TGCATCCATGACTTTATTGTTTACATAACAGTGGATTCCACAGCTCAACACATCAGCCTT
CTCCTATGATAAGTCCATGACATTGTTGTGTATATAACAAAACCAGCAAGATCAATGAAC
TTCATTATGTATATAACATGGGATCAACAAATTTGAAGACAAAGGTATGTGAGGGTGAAT
GGTGAATATTTTTATGTTTATAACAGCAGTTTGTTTTCACATGTCACCACCAGATATTGT
TTTGACTTTAAAGCAGAGGTGAGTGGTTGATATTTTTTGAGCATGGTTACAGCATTATGG
ATGTTATGCATGTTTAAACCTGTCGATATTTTGTTGATATGTCCATGTCATTTTTTTGAA
GACAGAGTTATGTGGGGGTGTGGTCAACATTTTTAAGTATATAACAAAATTTACATTTGT
CTGAAGCTGTCCATATTTTCTGGGATATGTTCATGACATTGTTGTGTACATAACAAAATT
TGAAGATATGTATGTTTGGTGTGTGGGAACAATATATTTATGTATATAACAGAAGATGTT
GCACATGTCACCGCCAGTGGTTATTTTGGTGATTTAAGGCAGAGGTAAGTGGTCGATATT
TTGGATTATGATGAAAGCAATATAGATGATATGCATGTCTATAGGTGTCAATATTTCCAG
AGATATGTTCGTACATCGTTATATATATAACAAGATTTGAAGCCAGGTACGGTTATTTGG
TCAATAGGTTTATGATAATAACAGAAAATGTTTTTCACAGTTAACCTGTTTTCACATCTT
TCCAGTGATAATTTGATGTTTCACAGCAGCGGTAAGTGGTCGATACTTTTGGAAAATGAT
GCAAGCAAATAAAGGTGTTACACCTCTCTAAACCTATCAATATTTCCCGGGATATGTCAG
TGACATTGTTAAGTATATAACAATATTAGAAGACAGGTATGTGGTTGATATTTGGGTGAA
TGTGTGGTCAATATTTTTATGTATATAACATCTTTTGCACATATATATGTCATCAACAAA
ATTGGTGTATGAGAGCAAAATGTTCATGTGCTCAGGTTTTTTCCACGATGCAGCAGTCTA
AAGTGGTTTTTATTTTATGCCAAATAAAGGTATCTAGTAAAATGGTTTTTCTCCCAAAGG
GAGTGTACTTCGGCGTCAATGTATTACTTAAAATCTGATAAATTCACTGACCATTTTCAG
GAAGCTGACCATATTGGACCAAAATTATTACAAACCGGCTGAGGTGATATGAGGAAACTG
CACTTTATGGTATTGGGCAACATTGTGGCATTGCATTCACATGATCCTTCGAATAGCTCA
TTGGGGCATTGTTGGACTGATTGCATTTGCTTACTTGATTCTAGCTGTGGTGCAGTGTCA
CTTTGGAACAAAAGGTAGACACACACACATGGTGATGTGTGGGTTGACAGGCCAAAACTG
GTAGTGAACTTAGATACATGATATTGTTTGACAGTTTTTTTATATATGTTGGGCCCCAAT
TAGGCACCAGCCCCGTGCTGGAACTGGGACCGCATTTTCGCCCCGTGCTGGAACTGGGAT
GCCGACAGCCCCATACTGGCACCGTGCCACAACGGGGCGCCCAGTGCCGGAACTGGGCAC
CCCGTGCTGGAACTGCATGTCTAACCCTATACCTAACAACAACACTAAACTCATGGTGCC
AGTATGGGGCTGTTGGCGTCCCAGTTCCAGCACGGGGCTGGTGCCTTATTGGGGCCCAAC
ATATATATGTAATTGTAAACAATAAAAACCTCAAGAAAGAGTTGGTGTGGTCATCACTCT
TTGCTAGAAGTCTTGTGTTGGTGTTGCTGGATATTTTGCCGGATACTTTATTGTGACACA
TCCACATCGCGTGTCGACGCAAAAACGCAACAACCAACCTCGACCGACCATACCATACCA
TATAGAGTATCTTCTGTCTTGTAGGTATCCATCGGAAGCAAATCTTGTTTAAATTGGTTT
AAAAAGCTCAATTGACATAAGCCTCAATCGTGTCAAGTCTTGTTTCCGTGAGCAACCATG
GGAGAGGATCAGTCCGTGTCCACTGCATTGGCACTTTTTGCGCGAGTCAACCGGCGGGCG
TCATGTACAATACAGTGCATTATGTGGTGTGTGTGTGTATACGATAGCTTCATCCATTAT
GGCGTTACCCACTGTTTATGTGTGTTAGACGCGGTTTCGTCGTTTTATTATGAGATTAGT
ACGCATCAGCTATCTCGCACGTCTTTACATCCTACAATACCAACAGATATACCAACACCC
TCGGCTCCCACCTGCTGAAACACAAGGCCAAAATTGTCGAGCCAAAGTCGTGGAGGCAGT
TCGTTATTACAGCAGCGCCCACACACAGCGCAAGAACAAGAATTAGTCGAGGCTATTGTA
TGATATTGTACTGAATGATCAGAGGCACAACACCGCCGGAAACACAACGCGCCCATTTTG
AGTTTGAATCGTTGCCATCTCGTCGTCTCTCCTCGTAGCCATCGTTCGACGGCCATCCTC
CATTCATAGATCAATCACGCACGCCATTGCTACCGTACTGCCCAACATCCTCCCTGCCAT
TCCTTGCCGCCACGATGCGCGCCATCTTGCTGCTGCTGCTGTCCCTGGCGTCCTGCCACG
CCTCGCGGTCCGTCGGGCCGGCCGCGGTCGACGACGAGCGGTCCCTCACGAAGCTGTCCA
CCGTGGCCATCTCCACGTTCCTCCTGGAGCTCACCATCCAGCGCCGCCCCGACCGGAAGC
TGCGGCGTCTGTCGTCGTCCTCCTCGGCCGACGACCTCCTCCAGTCCACCGCCGAGCGAC
ACCTGGCCAAGATCTACGGCGAGCTGCTGGCCCAGCCGTCGCAAGTGCTCTTGACGGTGG
TCACCACCGACGCCGCCGCGGCCGAGAGCGACGGGTTCTACGTGCGCTCCTCCTTCGTGG
GCGGCGTCGTCTCGTTTCCCGTGTCTGCCGACATTGTCGACGGGGGCGACTCCAGCCAGG
GCGGCGTGCCGACGCGAGCACAGATCTCCGACGCCACCATGTCGGCCTTCGCCATTCCCG
GATACGGCGAGGACTTTCTCAACGATCTGCTGGAGGCCCAGAACCCAGAGCTGGACGGGC
TGCTCTTGGTGGGGGCCAAGGAGGTCAGCGACGGAGATGCCATTGCGGGGAACAACGGGG
ACAGTCAGGGATTGGACAAGATTTACGACCCGCCCGTGGACACCTCCAGCAATCCCGACG
CTGCCAACGGCAATACCGACAGCAACAGCAACAGCAACTCCTTCAGCATCTCATCCAACA
TTTGGGCCATTGCGGCAGTCGCAGCGCTGGGAGCCATGTTCCTTACCATTCTCATGTGCA
CCACCGTTCTGTGGTGCGATTGGCGCAAGCGCAAGGCACGCAAGGAGAGAATGCGAGAGC
ACAAGGAATTCATTAAGCAGCAACAGCAGCAGCAAAACAATGCATCGTCGAACGACGATT
ACTTCCACGACAATCTGAGAGTCATTCCCACATTGCCCAGTGAAGAGACCATGGATGGAG
TCACGCCTTCCCCGTCCACTCAAGATTCGGATACCTCGCTTTACAATAACGTAGAAAAGA
ACAACAATAGCCTCAACACCAACAGAACTTCTATCATTCAAAACATTCGAAAGAAATCCG
TGTCCAAATCCAAGGCGGCACAAAATCATCTCCAGCTCTCGAGTTCCATGGACGATGAAG
ACTCATCGTCACCCTCCAAAACATTCCAAGAACCGGCCCCATCCGTCACCTACAGCGTCG
GAGAAGACACAACCACCATGCTCTACCCCGCCATTCATCGTGGTAGACAAAATTCCAGAG
ATTTGAGTGAATTCGATGGATATTCCATGGATGGGATGAGTGCCATGGATGGACACGCAT
TCGAATCGCAGAGCAATGCGTCTTCCAACAACAATAACAACAGCAACAAGCAACATCCAC
TCCTGGTGCAGCGCAACATCATGTATTCGGGAGAAGTCCCGCGAGATTTTGATAGTGTCT
GGGACGATGAATCCAAAATGACCATGTCCATTGTTGAGGGACAAGGAATTACATTGGACG
ATGATTCCATTATGGGAAGCAGCATTCTCAACGATACAACCATGGACAAAGATGACAAAC
CTATTCTCGATCTCAAATCTGGTCTCAATCGACTCGATGAAGACAATGCTGTGTCGAAGA
ACTTCTTGAATGAGTTTGATTCCGAGAGCGAGAGTGAATCCAGTTCCAACCGAGGAGCTT
TCACCCTTGAATTATTGAAGGGAAATACCAAGACCAAGAAAAAGTCTCTCGCTCCGGACG
ACGACGATTCGATTTTGGGTGATATTGGAGGTCGCAGTGAGCTCGTGGATAGTACTAGTG
CCATGGAAGAAGTGGAGGAAGAGGAGGAGGTCGGAGAGAGTAATGAAAAAGTCCCCAGCA
GTGAAGAGAGTGTAGATTCTTCGCCATCGTGGGCGGGCAGGATTAAATCGGCATTGTTAA
GATCGACATCCAAGACGACCGTGGAGCACTTGAATACTGCAATTGAGGAGGATGGAATAG
AATCAACAACCAATTCAATTTTTCGACCAGCTGCTTTGGCTACTTCGCAAGGGGCATCAA
CATCACCCATCGAAACCACTGCATCAGAGGAATCTCGCGAGCGTAGCACCGCCACCAATG
CTATTCTCGGAAACCAGGCATCGCCCAGCAGCGTCAAGGATAAATTCGTTTCCTCTCTTG
GTCTCACTCTATCCTCCTCCTTCTCTAAAGCAACAGACGACGAAGGCAGTGTGGGAAGCT
CTCGTAGTGCCAGGAGTTCCTCCAGCCGTAGGAGCAACGCCAGTCTCGCATCGCGCACTT
CGACATCTGGCGCAAGCACGGCACGAAGCAAGTCCAGAGAGCCAAAGGCATTGGGTTTGA
CCAACAGTGTGGATGAGGAAGTCGATGAAGATCCCGCAGAAATGATTGAAAACATCAATT
CAATGTTGTCAGAGTGTCGAGTCATTCTTGACACTGATGTCGAGGGGCCGGTGAAGTAAA
TCTTTGCCTACATTACCTGGATAAGATGATTGTGTGCGTAGTTTTGTTCTTTATTCTCTC
TTCAGTTATTCTGAGTCCATAATGAAAGCGCCTTGATATCTTTTGGAGGGATACTTTGTG
GCAGTAATATTGCTGGAGGGAGGTACTTTTTATCATTGATTGGTTAAAGTTATGGCACAG
GTGAAAAATAGATAAGCCTTATAATGATTGCCCTTTTTTATAAATCAAAATCCACAAATG
CTTCTTCTGACAAACTTTCAAGGTGAAGGTCTATAAGCGATCAAAAGTTATCGTAAGTGC
CCTGGTCTCCTATGGTTAAGTGCCCTGGTCTCCTATGGTTTATATCTTTGTTAGCCTCCT
TTCTGCCGGTGCTGACATCTGATGATTTTCGAACTACCTCAAGTGGCAGATGGCATTACG
AGAGTGTGGGCAATCACAGTTGGATCAGTTAGCCAAAAGAGAACCCCACTTCAATTAATT
TTGAAGGAACTCTTAACGTCGTGGTAGTAAGTGGGACACCTCGTATAAAGAATGATACAG
TGGTACATTGTAGTTTGGTCATCATGGTTTATCTAAGTATCCCAGATTGACGAGAATCCT
GTTACTAGTCTTGGACGTGATCCTACAAAAATCAGTCAAGCAAGAATAAACCGCACTTCA
TTCTTCATTTCACTCTGGCACCAGACCCAAACTTGAAAAGAAAATGTCACATTTCACCAT
ACTAACATCGCCTCTCAAGTCATTTGCGGTGGGAATTAATCCCAGGTATCAGAAATAATA
ATGACATGAGAGCCCCGACAAAAAGCGTAAGATTGCATTTCAATGGGACAAGTACGAGGA
ACATCCCATAAAACACAAAGCATATAACAAGAAGATTAAAGAAGCAGAATCATGAATTTC
CAATGCTTACTTCTCATTATTTCAAGTATTTTCCTTGCCGTGAATGGTAAGTACGATTAA
TTATTTATCAAATGAGTTTCCTGCTATGCGACTGAGTTGTGAAAACCCTAATTACATTTG
TCTTTCATCTTCGACTACAAAAAAGGCGATTATTTGCGAGGATACCCCGAAGGAACTGAT
CAAGTTGTTGCCATCACAGGCAATCGTATGCTCTGGAATAAGCTGAATGCTGCACAAAAG
CGCCAAGACCAACGGGACTACCGGCGACGAAAATGGGGTGTAACTAGAACTGAGGCCGAG
GCTTATGCAGAGAGGGTGCGAAAACATCGCCAAGGCAACGACCGCGGCAATCAGGCTGCT
GATCCCAATGAGCCCGGGTACGGCGACACCAACTATGCTCGCAAGCGAGAGAGCAATCGT
GCTTGGAGATGCACCAATCTTGGCATAGACTGCAATTGGGCAGCTTTAGATTATGACTGG
CCGAGGAACGGTCATGGTGGAAATGATTATGATGAGATCCATGATCAACATTACCCTTAG
TAGCCAGACTTCACAGAGTTGGTTGGGATAGCTGACCTTCTTTGAATCTTGGATGCGTTG
CACAGCTACTTGCCAAGAACGGTCTGCTTTGCTTTAAATACTCTTATTTGCATTAAATAT
TGTAATTTGTCGAGCTTGAATCTTGTCGGATAATGATGTTTGAAACAGATAAATATAACA
CTGCCTCGTCATTGCTATAGGGCATGACTAAAGCTTTTAAATTCATTAGTATACAAAAGT
TCACAATTTCATGAGTGCCACCACATCGAAGGTCATATCAATTGTGGTCTTGTACCTACG
GTAATCTTCCAATTTCGTTGATTGTGTCTCCTTCGTTTGGCAGCCCATGGGGTTATAGGT
TGATTGGAAATATGCAATGAAAGTTCCTACATCGACCATGTTTTCGTGTTGGAATCATCA
ACTGTGGCTCGACCTATCCACATGAGCCAGCTCGCATCTGGGTGGACGGTGTTAAGGTAA
CATCATCGATTAAGAGCACGCTTTATAGATCATGGGGTTCCCGGGTCGCGAAGAAACTCT
TCCAACGAAGATGTATAGTGGACACACACAGCTTTAATCGCATAGCGTGGAATTACGTTG
ATAGAGCAATGTCAAGATATCCGCAGATGTTCGTCGTTTGGGTGACGAAACATGTCTCTG
GATTCAACGGAACCAATCGTCAACTATCAAGGTTTCAGTCAGAGATCGTTAACAAGTGTC
CCTGTTGTGGTCACAATGATGAGTCCCCAGCACACATCACCCGCTGCGCCAATCCGGGTC
GCCGGGAGGTCTTTGAGAAAAGTGTCGAAACCCTCCTAGATTGGATGGAAAACACCCACA
GCGACGTCCATGTAGTTGAATGCCTAGAAACGTACTTGCTTCAACAGGGGGAAGGTTCAA
TGGTTACCATAGCCAGTCCGTTCCCGCATTTGTCCAGCTGGGCAATGGAGCTGGACACCC
TAGGATGGGACAATCTCCTGGAAGGGAAAATAGGTGGTGAACTTCTTCTCTTACAAACAA
GCAGTATGCGACTCAGCGGTTCCAAAAAGCACATCAAATCCTGGGCGACAGAGTTCATCC
ACCACCTGCTGGGAGTCACGCACAGGCAATGGTTATATCGCAATGCAAGAACGCATCTCC
GTCTTCTCGATGGAAAAACGGAACTCGAACACGACGAAATCATGGAGAAAGTTGGACGCT
TACTATTCACTGATCCTAACACCCTGCTTCCACAACACAGGCATTTACTTGAATTGGACT
TTGAGAAATTAGGAGCAAGCTCATCTACCGAAAGGCAATACTGGCTAGCAAATGTAGAAT
CCGCCATCAATGCATTTCAGTCCCTGTGCCGACAGTCTCCCCTCCCTCAGCAGCCCTTGT
CTCCCACAGCAGTCAGTGACGATGCTGTACTTTCCTAAATTAGCCTGCCGCAGGGCTGAT
ACCGCCCCACTTGGGGTATGAAGAAGATCTTATTACGCACTTCTCTTCTTAATGGCTACT
CTGCCATTGCTCTACCTAGTTGGAAAAGAAAGACTACCTGTCCGTGCCTTGATAATATAG
TGATAACTGCACGATTTACTAAGCGATATTTGATATTGGAATGATTATCTGTTTTTCAGT
TTCTCTGTCATCAACTCAGAACTTGAGGACATTATGCTGTATTTAGTACTTTGGAAATCA
GAGTACTTTCATTTCCAATTTTTTTTGGAAATCCGGTCCTATGTAGAACTCTACACACAT
GTACCACAAATTTGTATTTAGTCATTTGAACTTAGTCCTTCGTATTTCATGACGAAAATA
CCTTTTGTAAAAAAGTGATTTCTGATAAAATCTACCAAAGTTAGTACTTTCAAAGGACTA
GCATCGACATTGTATGTGATACACGGTGTAACCAGGTCAATCCTGAGTTAGAAAAATAAT
ATTATAATCCATAATCCCTCACCCTAAACCCCTGGGGTGAAGAAAGCCATAAAATTCGGA
CTGAGCAGAAGGCCCTAAAATCCGGACTGAACAGAAGGCCCTAAAAGTTCAGGACATGGA
GTAGCCCCTAATGACATCAGGGAAGGGCAATATTGGGGAAAAATTATTACTATTTTGAAG
CTCAACAATCATAAAGGTAAGATATTAGATCTTTTTCAAAACCCGAGAGATTTCATTTCA
AAGTACTGACTTTTGGCGGGAAATTTTGACGGGACTATTTTCCAAAGTACTCCTTTCCAA
AAGGACTAAATACAAAAAAATATGCTGTATTTAGTACTTTGGAAATCAAAGTACTTTCAT
TTCCAATTTTTTTTGGAAATCCGGTCCTATGGAGAACTCATTATGCTGTATTTAGTACTT
TGGAAATCAGAGTACTTTCATTTCCAATTTTTTTTGGAAATCCGGTCCTATGTAGAACTC
TACACACATGTACCACAAATTTGTATTTAGTCATTTGAACTTAGTCCTTCGTATTTCATG
ACGAAAATACCTTTTGTAAAAAAGTGATTTCTGATAAAATCTACCAAAGTTAGTACTTTC
AAAGGACTAACATCGACATTGTATGTGATACACGGTGCAACCAGGTCAATCCTGAGTTAG
AAAAAAATATTATAATCCATAATCCCTCACCCTAAACCCCTGGGGTGAAGAAAGCCATAA
AAATTTGGACTGAGCAGACGGCCCTAAAAATCCGGACTGAACAGAAGGCCCTAAAAGTTC
AGGACACGGAGTAGCCCCTAATGACATCAGGGAAGGGCAATATTGGGGAAAAATTATTAC
TATTATAAAGGTCAACAATCATAAAGGTAAGATATTAGATCTTTTTCAAAACCCAAGAGA
TTTCATTTCAAAGTACTGACTTTTGGCGGGAAATTTTGACGGGACTATTTTCCAAAGTAC
TCCTTTCCAAAAGGACTAAATACAAAAAAAATCTGGAGAGGACCGGTACCAGTCTAAAAC
TAATATGAAGCGCAATTACTATTCTGAAGCACAAATTCCACTTTGTACCTATTCCTACGT
AATATTGGCCAATTTCTACATGATTTGTCATCAACACGTGATGTCAGTGGAGCAATCTCG
CGCGCCAAAAAATTAAGTCAAATCACTAAAATAAGTGTAGGAACCAGTACTACTTTAGCA
ATGCTAGTAATGATGCCACACTGACACTGCATTAACTTAAATAACTAGTCATAAAACAAA
ACAACCACCATGAGTCTATCCGAGCAATCCAGCCAACGATTGGAGCAATCCCATTCTACC
CTAACTAACCTCTACACTGAGAAAATGAGGAAAGCAGCTTCGAAAGCTGCTATTGATGTA
ACAGTCAACGAACTAGTATCTGCAAAGAATTGTCTACAATCTTCAAAACCAAAGGCCCGA
TTCAACCTCTACGACGTTGCAATTAAATCTCTGCAAGCAAATGGAGTTCAGATTAAAAAG
GCAGCCCTGCAGAAAAAAGTCTCAAGGTCAATCAATGGTCAAATAGGATCAAGCGAAATT
CTTATATGTGCAAACTCACCATCAAGTACAGTGTCAAGCCTATCCTCTCAAGTGGATTAT
TACTTATGGGCAATAGCCAAGCCACCAATATGCACTCTCCAACGGAGGCTAGCTCTAACC
CTCAGCATCCTGGTAGTGCAAATGGTCGTCCAAAGGGGTCATCAAAAACACAGAAGAAGG
CTATGCAAGTCAACGAACTGAAATGCTTGGATAAGATCTTGACGGAATATAGGAAGTCAT
TAGCAGAGAGTAAATCTGCAGGCAAGAAAGTTACATATGGCCTTCTGCAGAAACTCATTG
ATAAAGAAACAAAGGAGTTTGGCGTGAGTAGAATTATATCAAAAAGCACAATTTGTACCC
ATTTGATACGTGGCACAGTACCATCGAAACGCCGAGGAGTGCAATCTCCCTTGGCAGCTG
CGGAAGTTGCCCTAGTTGCCATTTGTATTCAAATGGGAAAAATACGGCAGCCACTCAATC
GCCTGGAAGCAGTCAAGGTCATGAACGACTTGATTGATGGCACTGAAACCCAAGAGGCAT
TAATTTCATTCCAAACCTCTAGGAAACTAGGAAGTCATGAATTCCAGAACGGCAAGGTGA
CAATGGGTTGGTGGAGAGGTTTTCTAAAGCGTCATGAAAATGAAATTGTTACCAAGAGGG
GCGAAAAATATGCACTCAATAGACACGATTGGACTACCTTTGAAAATATTCAGCAAATGT
ATGATGTGATCTATGATGAATTGGTCAATGCTCGGGTTGCATTTGCACTATCTGAACACA
TCTTCATGGAGATGCATGCACACGTGGTTGATGAGCCTCATCGATTTGGACTCGCACAGT
CAATTACAATTTCCTCTCCAAATTACATCCTGTTTGCAGACGAAAGCAGGTTTTCTACCT
CCCAAAAGAAAGATGGCCATGTTGGTGGACAGAAGTTAGTGGTCGAAAGAGGAACAGTTC
CACAGACAATGGCATCAACAACTGACCAAAAATTTACCATGCTTCCGTTCACATCTGCAT
CGGGAGAAGCTGTATGCTGCGTAGTAATTTTTCAAAGCAAGTCTCAAGCTGTACCAGCAA
CTTGGCGCACAGGAGTCGATTACTCGGTTACTCCCATCTTGACTGCAAATGCAGAGGAAA
TAGATGTTGAGATGAATGTGGGAAAGGACAAGTACTACCCAGGGGGCCCAACATTCTAGT
ACAATGGCAAAACAGTTGACTGCCTTACCTTTGTGTTGGAGAGTGGTGGCATCACTGGCG
ACATCCTCGTGGCAATTCTTACCTATTTTGATGCCATTGAACTGTTCCCTCGATCTCCGG
AAGGTCCAACACCGTGTCTGATTGTTGACGGACACCAAAGCCGCCTAGATCCAAAGTTTG
TTGACTACATCAACACTCATGACCACAAATGGAAGGTATGCCTCGGAGTTCCATATGCCA
CAACACTTTGGCAAGTTGGTGATGCCTCCGAGCAAAACGGAATGGTCAAGTCAGAGTGGT
ATCGTTAGAAGGCAAAACTCCTAGTCTGGAAAAATGAACATGGCTTACCTAGAGCCATCA
GAGCAGAAGATGTAATGCTTCTGCTTAACAAGATTTTCTTCAGGGCATACGGGAATGTTG
CTGCTATTAAGAAAGCAGTAGCAGATCGCGGTTGGTATCCACCAAACCGCAAACTGTTGG
AGGACCCCACTTTTAATGTGGAGCAACGGGGTAACAACAGTACCAATGTAGATAGACTTC
CTCGTCTCAATGTTGAGACAGGACTTGCGGGTTTGGTGATCGACCGAATTATTCATCATA
GGAGCAAGTCTGATGGAGCAAAAAAGGTGGTGGAAAAGAGAAAGCAGACTAGTGAGAACA
TAATTGACAATATTAAAAAGTCCCAAAGACTCACCTCTGGTGTCTTGACGTCAAATGGGG
TTCAAGCCTAAATGACCCAAGATTTCTAGCACCCTACCATGAACGCCGTGATGCAGATGC
AGCAAAGATAGAAGAGATGATCTCAAAGTGAAAGAAAAAGGAAAACAAGTTAGCATCCGC
TATGATTGTGTTGCGCAAGAAATATGGCCATGAAAAAACTCATCAATTCCAATCATGTGA
CCTGAAGGAATGCGGGCTGTACCTCCAATATAAGAAGCAGGGAACGAAAGATCCTGCAAT
GCCAAAGGATTTAGCAACAAGGAGAGCATGTTGCATTGAATGGATTGCCCGTCCATCCCC
TCTTGCATCTCCTTGCCAGAGTGAAGACGAAATGGATACAGATGCGAGAAGTGGAGAAAA
CGATGCAATTCAAGGATTGCTTGAGATGGCAGCAATGTGAAGGCGGGAATGGAGAGGAGA
CAGGTGGAGGACGATGATGATAATGGATGGGGATTTAAAGTTTTTGAGTTATAGTAAAAA
TAAGAGATGTATATGTTACTCACTAGTGTAAATGGACGTCTTCGATGATGATGGAGACTA
CATCATTGATGGAAAGTTCTCGTCACTATCCCCCACGAAATCGCCCTAGTCCATGTATGC
TATCTCGAGCGATGACGATTTGTCAATGGTTCGACGAGCGACGGGGGAACGTACTCCCTG
CGGAGTTCTATCCTGACCTCCGTCGCCATCGAAGCCATCGTTGAACCGGATCTGTTGTTG
AGGAAAGGTGGGGGAGCGATGACATAGAATTTACAATAGACCCGCTGTCAGGGGTGTTTG
TATTGTGTGCTTATTGTGTGACAGCTGTAATCTATTTTTCGCTGACGTTTTGTTCTACAT
AAAATACATACCAACATCTACGACGTACTATTTTGAACCACAAATTAAAAATTTGACGAT
CGTATTGTGGTTGTCTTGGGAACTTCTGATGGGTTGAAGGACCTAGCGAATTGGATTTAA
GCTCTTGAGAGCATGTAGAAGGATTCTGTTATGTCCCCCGGTCGTTAAATCCTTATCTAG
TGGACACAGTAATGTGCCAAAGTTGGGCAATTTCGCTGACATTTTTGGGACTCATAATAG
TTTTAGACTGGTATTGTAGTAGATTGTAGTGTACCTGTATTGCTCCTGTATTGTACTTAA
GTAAGGTACAGGTCAGAAATCACTTTGACGCATTACGTGGACTTTGACGCAATATGGAAG
TGGTGTATTATTCCTACGTAAAGTTGTACATATTTCGACAAAAAAATCTGTGATACGAAG
TGTCCGATAGTCTGTCCGTGGCTTACTAGAGGTGACAATAAAAAAATTATGCGCACGGAT
GCGCATAAAAAGTCGTTATCCTAGCATGATCCCACAATTTTCACGATCTTCGTTATCTGA
CACGGAAATCCCGTAGAAACCATACTAAGTTCTACAGGATCCACTTTGACGCATTATGAC
CATTTTTGGATTGAACTGCATTGCAATTGCAGCTGCCTTCGTTCCATTCTGAGGACTTGT
CGAGCTGGACTTAAGCCCCTGAGATAGTCCCAAAGGGTTGTGCAATGTTGGCCGGGACTC
ATCACGTGTATATTGAGGCCGCACCAGCGGCCAAAGATATCTGACATTTAATGCGTCAAA
GTGATTTTTGACCTGTACTTGTTAACGTGTATCGTACGGGCGTTATGACTGTTATGTACT
CTGTGGCTGGCTGCCTCTGGCTGCTGTGAACCCTTGATGATGGTGCGACAAAGTGTAACA
TTGTAAGACCTAAAAAGATCGTCCAACGGCATGCTGTCCCATCATGATTTAACACTAACA
CAAGACTAACACCAGACTAACACCAGACTAACACCACAAGATATACACACTCTTAGCACC
GTGATGGCACCCTTCGATGAAACCACAGCCTGCTCTGCAACAATCCGCTGTCCATGAAAA
GGAACACAACATGAACGCGAATACAAAGATAAACACGAACGAATCATCGTTGCCGCCAAC
ATGCTGTGCGTTGCATCCCACCAGAGAGGCGACGCCGACTACCACAGCACTGGATGCCGT
GTGGAAGTCACGTCGCCGACGCCGCTGCCGCTACGTCATGACTCTTGCTATGATTTCCTT
GCTTCGCGTCGGCATGTCTCTCTCGAGCGCGGGCGCCTTTCAATCGACATCCTGCTGGCG
TGGTGTGAAAGTGCGTTGCCGGCCTGCGAGCCGTCCATCGAAGCAGGTCCGCCAGCATGG
GACCCCGAGCGAGCTCAGCGCGCCATCTGCGCTGTTCAGCTTCCACAAAGGCCACCCTCC
CGAGAGCGACCTGCCCCACAAAAAGCAGCGAGCAGACACCAAGCGCCATTCGCATTCACC
CTCGGCCTCTCCGCTGCTCAACACTGCTCCTCATGCCAAACACGTCAAAGTCACGCACGG
CAAAAAGATGCATTCCTCGTCGCCGCAGTCCACCATCGACCGTCTACGAGTCGACCTCAT
GCGCTCGCAGCTGTCCGTTTCCATCGCCGAACAAAAAGCGAGTCGGCTGGAGGTGCAGTT
GAAGGAGATGACTACCAACTATCAACGGGCTCAGCAGCTGCTCTTGGCGAGCAACGAGAA
CGGAAGTTCCAAGCGGAACAAGCCTCACCTCTCCAAGACTCAGACGCAACTCAATCCAGT
CAAACGGCAATATCAGAAAAAGGCATCGCCAACTACTCTTGCTGCTGCTAGAGGGGCTGC
TCAAACAACACCCGCTTTGTCAACTCCCTTCACAGGAAATAGTTTTGATGACTTGCCGCC
CTTCGCTGCAGCTCTGGCTGCCAACGCGGAAAGAGAAGAGATGCAAAAACGCAGACGGCT
GGGGTTGATCGAAGAAGCGGAGATGGACATGGATCTGGAGCTGGAGCTGGACGGTACTTC
TGGACGCACCGATTTGGAGGATGCCTCCGTCAACGATATGACTGGAGTCTCATCCATGTT
TGCAGTGGAGACTGATGCAATGGCACCTGACCTTTATCCCATTACCGATACGCCAACAAA
GAACATTACTTCCCTGTCAACAGAACAACGATTATCAAGTCTAGTTGACGAAAAGAAGAA
ATCTACGACAGCATCGTCAACTGCATACTTCGGCAGCGCACTGGACAATGTAGCCTCTCT
GCTACCAGCTGATGCAGGCAATTACACTGACCTCTTCCAAACACTCAACAACAATACCAT
AAACACCATTAACCTGCAATTCACACCCACATACATTCATGATGACATACAAACACTGCG
TCAAAAATGTATTCTGCTCACCCACCAACAAGCAATATTAAATCAAAAGCTGTCTCAAAG
CGAATCACTCCGAAAAGCACAACATGCAGAACTCAAATCTTCCATGACAGCTGAACGCGT
TTTAAGAGGACTGCAGGCTGATTGGACACGCAGGTTGGCTGAAGCACGAAAGGAGATGGA
TGGTCAAAAGGAAGAATGGAAGCGAGAGTTAAAGGATGCACAGAAGGCGTGGGAAAAAGA
AAAGATGGACTTGGAGAAGCAAATTCAACAAATTACAGAGGAACGAGACGAACTCACATT
GCTGCTGGAGAATCAGAAAGATATAAGATTTGTAATTGCCCTTTTCTGTGACTTGGCAAC
AGAACACATTTCCTCCACTCTGAAGGAAGGAAAGACTAGAATCGTGTCAAGCTATTCCAA
CTCGACATCAAAGATCATTCGCCGCGTCCAGTTTGGCAAAAACCCTACTCCAAATCGCTT
GTTAACTGTTGGGGGGGCAGCCAAACAAACACGCAAGAGAGATACCATTGTATTATTTAT
GAGTGGTGTGCTACAAAAAGTGACGTCTCTCAAAGAAAAGTTAAGAAAGGGACCAAGCCA
GATACATTCAACGCTTGATAATCTCCCCTTACATAGCATGGAAACAGATAGAAATACCAA
CACACCATCTTTGCCAGATAATGAAACAATGCCTCAATTGATACGAAAAAACCCACGACG
ATCAAGGCTGTGTCACCCAGATTCACTCTTTGCACATAAAATGCCACAGCTGACTACTGA
CACTGAGGTTCCGTATTTCATGAGAGTTGATTGATACTGTAGAAAACACCTCTAGTGGAT
GTTATAACTTTCCCAGCACTATATGATATAATGTGTCTAGAATTCGTATACCAAATGTTT
GATATGTTTCATTGCTTATCTTACACTTTCTACCTCATGGTGCCCCACTGAACACACAGC
TGGAGATTTGCGTGCAGTATCATGTCACATAATTAAGAAACATGAGACATGGAGAGCCTA
TGCTAGCACTGTCACAATGTCGCACAAGTCTTTACCAGATTTTCAGATATTTTTTTTGTC
ATAACCCCCAAGCTGCCAGAACAGTCAATAGCTGTTGAGGTTGCTGACTTGCTGTCTGCA
AAGAGGAACCCACTCAAATGCTGTTGACTTATGAACCAAAAGCCATGTTGGTAGCAATCC
TTTTCAGAGGATTCGAATGTGTGTGATGGGATAGGAGTGCCAAGCTTTAATAGAAGACAA
TATATTTGGAAACAGTTTCTGCTAAAGGTAATTCAGATGTCTCATCAAACTGTATGCTTT
CTAGTGACTCTACTAACCTATACTGGAATTTGATGTTCGTAGGCTAGTATGAATTATCCA
GACGTAAAGAAAATACACATCTTGGGCACAAGAACACAGAGGGGATGACTAACTATTGAA
TTGGTGAAAAAATTGTTGTGTAAATATTATGATGTCTACTGATTTTGCCTGTAATGTTCT
AGAAGTGTGTGGAGATCTGATAACTCCCTATGCACAAATGGCCATCGTCTCTCCATCACT
TCACAGCTACTTTCTTTTCCTTCAGGATACTTCAACCTTCAATCACAAGTTTGACCTGTG
GCCCAAGCAGGTGGGAAAAGGTCCATGGATGAGTAGGAAGATTTGCGGGAAAAGTAATTG
AATGAAATATGATTTTAAAGCTAGTTCTACTTGTTCTCTTGGTTGGCCCAAGGAAGCATC
CTCAAAAGCAGCATGTCCGCACATTCTCCTGGAAAGGGATGCATGGACTGGAAGCACTAC
TGCTAAGTATGTAGTCTACTGCGAGACTAGAGTACAGACATACCTATACATATTTTATCT
TAGCCTTGTTTGAGTACCTTCAACTGTACTGTACTTCCTCCTTTACAAAAAAGGGACTAA
TATGCATGGGTATGACTCTCTTCCCTGCCATGGCAAGCATCGCTCTGCCATGAATGAACA
AAATAGAAACTGTGTTTAAACGACTCCACTTTTGATTTTCACAACTAAAGAGGTGGAGAC
AATGACATGAGGTAAAAAACTTAAAAAATCCTTTGGTACAATCCATCCTGGTTCTTAATG
CTACAACAGATCTCTGTGTATGTCAAGATGTGTGGTTGGTGCCTCACGTGATGTTGCAAC
AACGTCACCATTGCCATTTGTCATGAACAATAGTGAGAGACACCGTCGGATCCTTTGGAC
GCGCGAATTCTTCAGAACTTAGAGTACCCGGAGCATAGTCATCTGACCTAACATCTTTAA
TTGGCATGAGTGAATGATTATCATCATGACAATCACTAAAACATGCAGGTACCTGTGGAT
CTGCTTTTAGTGGCACAACGAAAAGGTACCAGAACCAAGGCAATCAACAAGGCTTGGGTG
TGTATAGTTTTGTTTGACATGCATCGCAGTGGTCAGAATTGGTGGTATGCTTTGCATTGA
CCAATGATTCCTCACTTAGCGTCTAAGGAGAATTTTGTAGAGATTTGTGCATTGGGGTCT
ATTGCACCTAATGCATGCATTCATGTAATGCATCATCATTGTTGAGGGATGCTCATCAAG
AAAACTATTCTTGTTACAACATTTCTAATCATCATGAAGAAATGTTTTCTGTCATGTCTT
GTAGGCACCATACAAGGCATTGATGGCAAGGTTACCAGAATTGCAGGATAATTTTGCAAA
TGATATGGCTATCTTGTTCTTAATCAGAATGAAGCTTCATGAATATCAACACATGTCCAT
GCATTGAAGGCTTCAAACAGCGGTGGAGTCATCATTCAAGCTTGCATGTTTGCAATGGGA
TAAGTCTGCTTTGAAACGAATGTTTCTTTCTCTTGTTTTGTTCTTTTCCTTTTTCTTTCC
TATGGGTTGTTCTCTTTCCAGGGAGCTGGTTTCTTGTATTGTCCCATTTGGTGTATATGT
TTTTCAGGGTTATCAACCATGTTTCTTCCCCATCATGGGTAGACATATCTTGGACTAGCC
ATGCCAGTATTATCTACTCACTATGACAGCTTTCCAAATATACATTAATGCCAGACCATA
TTAAGTACTTGGAAAATAGAAGAAATACATTCTGTTTTGACATCACCTTAACAATTATAT
TCTACTTTTGAATCACAATATTGAGATTGGATCTAAGGTGTCTCATTTCTGAGTTCACAA
GATTTTTTAGGAACCACACTGCTGTGTTCACAAATGCATGTGGACTTGGTGAGCACCTTT
TCAAGGTTATTCATACTTGAGAGAACATTGAAGGAAGGAGTATTTCATCCTTTAGCTAAT
TTAGTAGTATGTTTAAGTTTGAAGACAATTAAACCTTTTGTAAACATCATTTACAGTAGG
AATGATTGAAGTACCAGACTGTGTTTCAAACCTGAATACACATGGGTCATTAAAAATGAC
TTTGTTGTGTATTGATCTTGAATAAACAGACTCCTTAAAGTTGACTTTACTGTGATTTGA
TCATGAATGCTGACGGAGTGGTACCTGTATGTATTTCAATCTTGAACACTCATGTACTTG
TAAGCCATATGTATTTGTACTCTTGACAAAACTTTATTTTGTTGAGTATGTTGCTTATTT
CCTGACTACTTTTAAAATCATCAAAAAATAGTCTTTTCTTTCAAACATGAAAGGCAATCT
GCTTAGTTCAGACTCTCAGAACACTACAAGTGCAACATCATTGCTATCAAGTGGCATGAT
TCTGATCAAGCTATCAATCAAGTTTGCACACTCTTGTGCAATTAAACTTGTTGACTGTAT
ATGAAATTCATTCAACACTGTTGCAATTGAACTATAGGTGACTTGTTTATGTGACATCAT
CAACATTGAACATCTGATTGCTTATGCATTTTTCATGCAATCAAGCTGTGATCTAGTTTG
TGCATGACTGTGCAAGTGAACTGTCAATAATAGGTTGTGATCCAACAACAATTGCTGACC
GACGAGCGTTTCTCACAACTAACTATTTCTTTATTGCTGATACGTCAATGCAATAGCAAA
TGAATCGACGGCTTTCAGCCTGACTGCTACATAAACTGAATTTTGAGTTCACAAGTTTGT
GAAGAAGGAACAGCATCCTTCTCACATTCTTTGCTTTAAAATAGTCAGTTAATCAACTGC
ATTTTAATGAGACCATACAATTGACTATCAGTCAAGTGGTCTTTTGCTTTAGCTACTATA
TTTGAAAGCAATCAAACATGTTGCATGACTAATTCCCCTGCAATACAGCGTATGTGCAGG
AAATTTGTGCACCATCTTGTTGCTTGGTCTGGCAACAATCAATTCTCATGTGCATGCTTG
TGATGTCCCTTTTTGGCATTTTTTGCATCGTAAATTCTAGAACCCTACCTCTGTATGGGT
TTTGACTGTGAAGTGTGAGTGCAGTTGTCACTGCACTGATGTTTGCTCACAGTATGCAAC
ATCATTGCAATACTGGCAATCAAGACTTTCATCAAAGAACTCATCAATCTGATGTGACTT
CGTCATGATCAAACATAGAGTATCTGTACAAAATCTTTTGGGCAGAAAACAAGGGTCAAT
GGATAGTGCTGCACTCTTGCATGCACTTGAACTCTTGTGTCTTGTGATGTGTTTGCTTCC
AAACAATATCAACCATGTCAGCTAATCAGCTGCATGTCAATGAGCAATATTTTTTGACTA
GCAGTAAAAAATTAACATCCCCATCATTGGACAATGTATGCAATTTTTTGTTCATGCACG
TTGTTTGACATCAATCAAATATGGTGCAACAAACAATATTTGTTCCCAAACATCATTTGG
TTACAAAAATAAACTTGTGCAGAGCAGATAAACCAATGCTCCTGCATTCCTTATGCTTGC
AATATCCATTGCAGATGCGTTGTTGCTTGTTGACCTTTTTTCTTATCCAGAAAAATGTCA
TGCTGTTGATGTTGTTGCTCCTGCTACAACATGTTGGCATAGAAGCCAAGGCTCTAGTGG
TTGAGTATTTTAAGGTTTGCGGCGCTTTCTGCGACTGCAAATGTTTTCAGAGATGTACTT
GCAAGCATCTGCTATGCAGGTGGTTAAAAAAGTAGAGGAATGTTTATCATCATTTCCGTT
TTTTATGTTTACATGCTATTCCTTTTGACTATCAGTCAAATATGTGTACAATCAAATCTT
GGACAATGTACATGATGTTTAGTTTTATTTCATTGTATTCAATGTCTGAAAGCTATCAAA
CATTGTACATAAAAGTGTAGTGCAAATATCATTTGCATACAACAACCTGCATTCCAAGTC
TGGAAGCCAATTCTGCTAATTGTGGAGTGTTCTGCCTCCCTGAACTCTCATTCTTAACAG
TCAAAAGGCACAACAACAATCATCGGCAAGATGATTGCCTTGATCTCTTTTTTTGTTTCG
ATGTTGATTGTCAAATCAATCATCAAAGAACACATTATTTTGATGCGACATCGTCGCCAT
CAAGATATTGTTTTTCATTTTTGTCTGTGATCATCCGATCATTGCCAAAAACTAATCTGT
TTGATTGTTGAGTCCATCCAGACTCGACAAACCCTTTTGTGAGGAGGGGTGGCATGACCC
TCGCCAGAAGTACTGGACCTAGATCAGTTGGACGAAAATCTCCTGGCAGCTGGCGACTAG
CTTTCCTAGCAAAGGAACATAAAATCTGGACCTGGTTCAGTGTGTGGGTTTTCAGTATTA
TTGCTGGCAGATGGCAACACTGGCGTCATTTGACCTAAAAGTGACGTCAGTCAGAATTTT
ACAATTTCCAGAAAAAGCTATTGATTCCTCCTAACATTCGGTTATTTTCGCCAGAAGTAC
TGAACCAGGTTCAGTTCTCAACTAGTGCTGGCAGACAAGCAAATGAACCAGGTTCAGTAG
CAAGTCTTACTGGCAGACTAGTTTAGTGAACCAGGTCAAAGCTAGTAGACCTAACTAGGA
TGCCACCCCTCCTCCTTTTGTGGATTCCAAGTACAGGTATCCTAACACTTAACCACAAAG
GTAACACCGAACAACAATCACAAGCCAGTTTATTGTTGTTTTTTCTCCAGTGATCCTCAT
CGCAATAGATAGTTGCGCCGCATTGATCAATTGACGCAACCGTGCGAGTCTCCTTGCTTC
GATCGTTATTATAGCTCGCTGGCGCAAACATAGTGGCACTTGTGCACACTGCACGCTCGC
TCGCAATCATCATTGCAAATGAGATCAATTGTTTGAGCGACCATCATCGAAATCAAACTT
CTTCGTTTGCGAGCAACCTCGCGGTCGATGAAATTAGTCTCAATTGTCATTGCAAACTGA
CTTGCTCATTCAAGCGACCCTCGTCGCGATCGAACTGCTTGTACGCGATTGTCAATCAAT
CTCATCGGTTGATTGTTGCGATCATATGAGTCTCCTCGTGTAGATCTTCGCGATCGTTCG
TAAGCACGAATGTCGTGCTCCTCGATCACCATCGCGATCAATTCAATGGCTCGTGCGATC
ATCGTCGCAATCATAATTGGCAAATTTCGATCATCATTGCAATCAACATGATTGTTCATG
AACATTGTTGCAATTGAACTCTCTTGTTCGTACGAGACTCGGCGCATCGCGATTGAAGTA
TTCATTCGCAATCCTCGTTGCGATCGAACCAGCTCATTCGTTCCAACGCGATGTTCTTTG
CGATTGGATGGAGCAGTGGATTGGTACGTCGCCTCGCGATGGGCTCTCAGATCGTAGATC
GATGATCAAGTTGATGGGTTCATTCGAGCACCCTCGTGCGATGAACATTTCTCCACTTCT
CGAGCGCAACTTGGCGTCTCGAGGTAGGTTGTTGGTTGACGGAGGTGATACCAGGAAGGA
AGACCGCTTTTAAGGACTATTATAATAGTTACCTGTGGCCCAAGCAGGTGGAAAAAGGTC
CATGGATGAAGATGTAGATGAAAAGAGAAAAGTTGAATAATTAATGAAATTACTTTTCGA
TGAGATCAGTCAGCACAAAATAGTATGTCATAAATACGTACCTAACAATCAGTACTCCCT
CACGCAGGAATTAAATGGATTCCACCATTTCCGCCGCCAAAACACGAACATGGCCTTCCT
TCCAGCGAATCTACCTACGATCGTTCTTCATCATTATTCTTACCCTTATCTGTGGCGCAT
TCGACACCACTTTCACCCGGTATCCTCCCATGGACAAAGAAGATCACACTCACCACCATG
GCACTTCCAACGCAACCACCCACCCCAGAATACCACACACATCGTACCTCCTTACCTAAA
CACTCGACACCCCCTACCAATTCCCACCCTTCCGTCTCCTCTACGCCCGCACATTCAGTA
TCCTCGACACGAACCCTTCACATCAACACCCTCGCAACCTCACATCTCCCTGCTCCACCG
CAAGACCGTTCTCACACAGAATCCACCATCACTATTACAACACGATGTCTCACACAATAT
CTCCGTAGAGCCCATCACATCCTCCTCATTGGAAAGTCCCCGAAAACAAAACGACGACCC
CAGTTCGAAACCACCATGCCTACCTCATCTCGATCTCATCCTTTGCCTCCGAAAACACGT
TCAGCAACTCAAAACAGGCAAAACTTCCTTTACCGACTCCTGTGAAAACAAACAGATCCA
ACTCCGCCACTTCCACCTTCAAACGCCTCCCCATCGAACGTCGAACCTTTGCCTATGGAC
CCCTCACAGCCTGAGCTCCCTACTCCCATGGATACTATGGATCCACTGGCTCAACACCCA
TTATCGCAGGAAGATAACTCAAACATCAATGAAATTCTCAACGGTATCAATAACCCACAT
CTCTTACAGGACTCCACCAACCAAGACACTGAGAAGGAGACTTCCCCATCTAATTCTCCA
GCAAAAGAAGAAGGCAAAACCCTACTCTCCAAATAAGAACCAAGACCCTCCTCCAAACCC
TTCCAGCTCCCAAAAGAAGAAGACCAAGAAAAGGTCTTCGTCCTCCGGCCCTGCCTCTGT
CCTCAAACCCAGCAAATACTCCACCACCCCCACCTCCTCGAAAGAAACCCCTCCTCCTCC
TCCACCTCACGTACACAAGCATCAAAATATCTTGATTGAAATCTCCATAGACTTCTCCAA
AGACAGCCTCTCACAATTTGACGGGGATAATGGAAAAAGATGGTATTTGCCATTCAACAA
CATCTTCTAAACATCAAGATTGCCAACAAACATGCCACCATTAACCCCACAGAAGAAGAC
TCCGAAGACCCACCCTTGGGTGGGCAATCCTCCACTACAGTCCCATCGAATATGACGGCA
CTTAGTAACTACATCAAAGGTCTAAACCCTCGCTCCTTCCAAACAAGCAACAAACCAACC
CAAGATGCCCAAGCTCCGGACACCAACTCCTCCAGAAGATCTATTATGGCCTACGGGTTA
TCTCAATCTCCTGCGATAAAGAACCCGAGTTACTGGTGAATCAAATCTCCTACGAGTGGG
CAAGGTTTGGCAACCAGATGAAAATCAAGAATCTCCAAGCAGTCGAGACCATTACCCCAT
TTGCCATATACTTCGCTCTACGCTCTGACGCACAAACAAACCCTCATCGACGAGCAACAC
AACATATTCAAAGCCGCCCAAAAGAAGATGCAAAAAACGGACTACTTTCTCGATCATAAT
CTCCCCATGAACTGGGGCTACAAACCCCTTCCACTCTGCAGCCTACGCACCAATGTCCCA
CGGATCCCCAAGCACTCAGAGCCAATCAACATGGCCCGCCTCCCTTCAAACATCCAAACT
TGTTGCCAAGTCCTCCACCTAGAAATTGACAAGACTGACCTCGACATGGTCTCTCACCTA
GTCAACTTTGCTAAAAAGCAAGGGCTATATAAACAATGGTGGGGCTCACACGCACACCCA
ACCGAAGGAGTGGATTGGCAATCTCCACCGGAGACATCCGCAGAGCTGCAAGGTTCGCAG
TGAAAACCACGAATTATAACGCGAGCATGACCAGTATTGATGTTTATGGTTTTGGACCTC
AATGACACAATTCAAGTACAAAAACCAGACGGTACGGTCGTCAGATCAATGACAGGAAGA
GAATCCTAACGGTCTTCTACAAATTCCAAGACAAATCTCCCCTTATTGCCGAGGTCCATC
AACAAGTCCCCTTGGGATAGGTATCACTGGTCTATCCAAACACCCCAGAAGGCGAAAAAC
TCATCACAGGCCTGTCAAAACAAATTGCTGCTTTTACTATGGGGCACTTCGCAGATCAAC
AAGCAGACCAACAATTTACCCAAGAGTTCCTTAAGACTTTTGTAGACCCACAGCTCATTC
ACGAGGCCCAACAATGCGAGTGGGACTCCGAGACACAAACCCTCCTCACACCCACAGAGC
TAGCCGATGATTCGGCAGCAGGAAACCTCGAGCAACAGGGCTGGTGGAAAGATGTAGTTC
AGCAATATGAAACCAAAAGGTCAAGGCAAGCATGCCTACGCAGCCCCACAAGCTCTGTTC
GACTTAGACGGCGCTCAGTCAATCAAGACGATGCACGAGGCAAATGATAACGCCAGTGGG
GACCAGTCACAGGAATCTTCTAAAAGAGTCCGCATCTCCAAGGAGGTTATGCCTATTGAC
CAGACAATGACCGACAACTCAGAAAACAGTGTCGTGTCAGACGAGGATCGTGAACGCAGG
CGATCGGGCCACACGCCCACAAGTGTTGGAGTACGGGTAGATCAAGAAAGCGAGGAATCG
GACAGAAGCGTTGAGGAACTCTCATCGAACGCGCCCACGGCTAGTGTTGCCGATCCTCCT
GACGACCTATCCGGAACTTCCGGATAGTCGCCAGAAACACCGGCTCCTCGACTACGGGAG
CACCGGTGCAAGGGGCCGCAAGTAGTTTGTCAAATCCCTCCAACGGCAGGAGGTCACAGC
GCAGAGCGGGCAATTTTCGTACTAGAAACTCTACTGGGAGAGTTATCACACTGCTGGAAG
AGACTGGGGTCAGACGCACTCTTCAAAAACGGGGACATCTTAATTTAATATCACATTCAG
CAACACTCAACGCAATGGAAAAGCAAGCTCTGAGATTCGCCAATAGGCACTTAACCCCCA
ACCAACTGGACTCTACCCTAGTCGCAGTCGCCAAAACAATGCTCTCAACTCTCCCCAACA
GCACATTCCCCACTTCCAGGAGATTCGCAAGACCAAGAAGAAGTGTCCTCCTTCATCGCT
GAGAACCAAGACCTGCTGTCTCCCATCGGGATGGTTCCAACCTCAAAGAGGGAAGACACC
ACCAGGCTATTCTACGAGAATCTGAACGGCCTGTCTCCTCATATCGTGGGCAATCAAAAG
CTACAAAAACCATGGGCATTATAGACGACTTAGAGGTCGACATCTTCGCATTCAACGAGC
ACAAAATCAACTTTGCTCACAAAAAAAAACAAACGGACAGGTCTCTCAAAACTATTCAAC
GGAGGCGAAACCCTCACCCGAGCTACAGGGGGTAACTTCTCACATCCTATTGCCAAGACA
CTGGGAAAACGCATGGAAGGAGGCACAGGCATGGTGGCCTATGGCGAGTTAGCTAGCCTC
TTCCGCCCCGAACTGTCTGGTTTGGATTCCACAGGCCTCGGCCGTTGGTCCTACATGACC
TTCTCTGGCAAAGAAGGTCATATCACCACTGTCATCGTCGGTTACAACCCCTGTAGGACT
TCTCCTTCTCAAACCTCCACTTCATATCAACTTTAGAGAGCTTATTGGTCAGTTGTTAAG
AAAGACCGCACCTGACCCCGTACCAAATTCAAAGAAGACCTACTCACTCAACTGTCCACT
TGGAGACAAGAGGGACAACGACTCATATTGTGCCTAGACGCAAATGATCACGTCTACACA
GGCTCATTGGGTCGGTCCCTTGTAGAACATCCTGACCTAAATCTCCAGGAATCCACTTTG
ACCTCCACCGCACGCACCTAACAGCAACCCACTTCAGAGGTTCACGCCCTATCGACGCAA
TATGGACAACCCCCGATGTAGAAATTATAAACATCTGCACAATGCCAATCGGATACGGCG
TTGGGGATCATCGTTCATTCATTCTTGATAAACACGCTCGCTCCCTGTAGGCGTCAACCC
CCAACCAATCAAACGACCCACAGCCCGAGGCTTAAACACCAAGATACCTCATTGCGCTGA
TAACTACAATCAGGCATTAGAGACCCAACTAGCCCACCACAAAATCATCGACAAACTCCA
CACTCTTAGCAGACAACCCCCAGGCTCCCCACTCGTTCAACAAAAGCTAGACACGATTGA
CAAAACTGTTAGTCAGTTGATGATACGCTGGGAAAAACAATGCAGGAAGTTAAAATCCGG
CCGTATCCAGTTCTCCCCTGAAGCGTCCTTATGGATCAAGCACACCCTATGCTATCGTTC
CATCCTCAGATACTGGGCAGGGAAGATCAAGAACAAAGGAAATCTCCTCCGACAGGCTCG
GAGATGCCGTATCAGTGCCCCACTCTCACTCCCAATACATGTCCTCAAAGATTGGCTACA
TGAATGTAAGAAACGCTGTCAATTCTTCGCCAAACATGGCCACAAAAATCGACGCGCACA
CCTCACTTCCAGATTACACGAAGCCAAAGACAAGGGAGATGAGGTAGCCGAAAGAAGGAT
CCTTCAGATCATACAAAGCGAGCGAGACAGGGCTTTTTGGAGAAGACTCAACTGGGCACT
TGGAAAAAGGCAGGGGTGCAGTGTACGGGCAGTACAAGTCGAAGAGAAAGACGGAACTAT
TACAGAATACACCACCCAATCGGAAGTCCAGCACATCATCTGGGAAAAGATCCACCGCGA
GCGATACCACTTGGCCGAAGAGGCTCCGATTTGTCAAGGCCGGCTCCGTGGGGACTTCGG
TTACAACGCAGACACACCAGCTGGGGATGCGGTGCTCGATGGCTCCTATGAAACTACTTC
AGACCTACATCTAGGTACGAAACTGTTGTTCGAATCCATAGCAAGGATACGACGCCACAT
CCCTCCAAACTCCGTGAACCAACTGATTAATCGACGGGATGGGCAATACACATGGAAACA
CAAACAGGAAGCCACTTCATCCTCACAATCGGGCCTCCACTTTGGACACTATGTCTCTGG
TGCCGACTCGGACATGATATCCGATGTACATGCCCTTAAAACGGCAATTGCCCTTCATCA
CGTTATAGCTCTAGCTCGTTGGAAAAAGGGACTTTGCGTCATGATCGAGAAGGCTCCAGG
TGTAAAGCTTATTTCAAAACTCAGGGCGATCCTGCTCATGGAAGCAGATTTTAATGCTGC
CAATAAAATCATTTTCGGTCAAAGAATGCTAAACAACGTCAGGAAATACAAACTGATGCC
GGATGAAATATTCAGTGAAAAGCAGCGGATGGCAGAAGATGGCATCTTATCCAAGGTCCT
CTTCTATGATATTTCGCGTCAGTTGAAAGCCCCTGCAGGTCTTGCGTTGATCGATGTCGC
CAACTGCTATGATAGAGTTGCCCACGCAGTAGCCTCCCTGGTGTTCCGTGCGGTAGGGGC
ACAACTACCAATGACTCTCACTATGCTGTCAGCTATTCAACAAATGCAATTTTTTCTCCG
CACCTCCTTCGGCGACTCTGATAGGGCGGTCGGTGCCAGGTTACACCTAAGCACCCAGGG
GTTCATGCAAGGGAATGGAGCATCGCCGGCTGGATGGACAGTGGTATTGATTTCCATCCT
GCATGCCCACAAAGCACAAGGACACGGGGCTTCCTTCCTTTGCCCGGTCAGCTCAAAAAG
AAAAGATCTCTCTTGCATATTATACGTGGACGACACAGACCTTTTGCACCTTAGCCCAAT
CGAAGACGCCTCCATACAGGATGCTCACAGTGCATTGCAGGCAAGTATAACAAGTTGGGG
AAACCTCCTTATTGCCACAGGAGGAGCCCTGAAGCCAGAGAAATGCTTTTACTACCTGAT
CGGCTATAAGTGGGACACAAGAGGCCAATGGTCCTACCAAGAATTCCAAGAGTCGGAACC
CCTAAGCATCGCAGTCCCACTTCCAGACGGCTCCTCGGTTTGCATCCAACAACTCCCAGT
CTCCACTCCCAGCACCACCCTCGGCGGGACATCCTCTCCCTCCAATACGCAGGCAGCCCT
AGATACACTTTCAAACAAGGCCATGACCTGGGCAGGTCAAGCCAGGAATTCGGGATTAAA
GCCACGAGATTTCCATATCAGTGTACACAAAAAAAATTGCCGAAAGTGAAGTATGGCCTT
TGCGCCAACACTTCCTCTCTCCAAGATCTCACGCTTCAATGCATCGACCATACTTCTGGA
TGGCACCGATCGGAGGACTTATTCGCTCAGCCAGGCGAGACCTAAGGTCCCTAGACACGG
GATTCTACGGACTGGGATTCCCCCACTGGGGCATAGAAGCCCTAGTCGAAGCATACCGGA
AGTTCTACACACACTATGGGACAACATCCGTCCTAGGGTACAGTTACAAATGTCTCTAGA
ACTCCTGATTTGTGAAGTCGGCATATCGCACCAACCATTTACTCTCAGTTACAGCAAATA
CGGCTCCTACGCAACTGAGGGGTTTTGCAAGTCGCTATGGGAAAAACTCGATCATTTCCA
CTGCCCCTTATTTCGCAACCATAAACTCTTCCAACTCCCAAGAGAACAGGATAGGTGGCT
CATGGCAGCTTTTGAACAAAGTGGGTACTCCCAAGAAGAACGCAAAATCCTCAACACGGT
CCGGATTCACCAACAAGTGTTATATGAATCAGACGTGTTCAAGCAGATGGCCGGTCCATT
GACTCCAAGTATCTTACCTTGCGAGAAGTCGGCACCAACTGGTCGACATATTGTTTTGGT
CGCCAGCGACCACCACCCTCGTCCCTCAGGTTATGGAGAGAAGCCATCACCCAGTTAGCT
CCTGGCGGAAGACGCAATCCCAAACTGGGTGCTTTCCGCACCCATCACATGTAATTTGGC
CATGTTGCTACGACCCCTCCGAAAACGTTATCTTACGTAAGACACAGGAAGGATGGGAAG
TCTTCCGTCGACAAGGCCCTTCCCGACACGCCAGGAATGCTTCCCTACTCCCGGAAGGCA
TAACCAACGTTCCCCATTCGACGCTCATCTCTGCTCTACCCGCCTCCAACGATGACAATC
TTATTGTCCTTTCACACACAGCTCCCCTGCTACACACACGATCCCTGACACACTTCCATG
ATGTACTACTGTCGTGGTCACACCCACACTGGTGGGAAGGGCTAAAATACTCGGGCACAG
GTTCGTGGTTATATACATCTATTGAACAAGGCACGCTAGTGTGCGTCTCAGACGGCTCCT
ACGTTAGAGAACTACACCCAGGCGTATGCTCAGCAGCCATCATCATGGAATGCAGTGCCA
GCCATGAATGGCTATCGTTTCAACAACTGATTCCACCCCTCAGCCAACGCTTCCGGGCGA
AATCATAGGTCTCATGGCTATCCATCTTATCCTCCACGGCATCCATAGATCACGCCCAAG
CCTTACTGGAAAAGTACAGATCTCCTCGGATTGCACCGGTGCTCTCCACACTGTTACCTC
TCTCCCAAACTCTGGTATCCCACCCAAATGGAAACACACCAATATTTTGAAAATTATGTC
AATTTACGGACGAGACCTCCCATTCCCCCTTTCATATAAACATGTGCAAGTGCACCAGGA
TGACAAGACCGACTGGCACCAATTATCCCGGCCCTCACAGCTCAACTGTGCCTGCGACTC
CAAAGCAAAGAGGAGGATCATGGAACACCTACCCTCTCCTCAAGTACTGTGCGCTGCTTC
CCCTTGAACCAATGGTAATGATAATCGACCAGATTAAGTGCACAACAGACTCTGACTTCG
TACTCCGATATTTCGCCCACAAGCTGGAGGCAAAACACTTATTTACGAAACTCGACATTC
TCACGCCAGAAGCTTTTGAGGAAGTCACTTGGTGAGATTTACATGCTACGCTACACAGCC
TCCCGAAAATGTTTCAACTATTTGCCGGGAAGCAAGTCTTCGGAGTCTCGGCAGTTTTGG
AAAACCTCTCAAAACAAAAGGAATTCTCTCACTTGGGCAAGCACTGTCCAAGTTGCTTCG
CTTGCAAAGAGACGACGAGACACCTTCTTCAATGCAGAGAAATAGGGAGAATCAAATGCC
TCAACCTCATGATACGGCAAGTCACTAATTGGACTAAGGAGGTAGGCACAACGCCAGAAC
TCTCCGACCTTATCACAGACTACCTCCTATCTCGAGGCACATTACTTTTTGATTGGGGGC
CTTCCCGCATACTCCCTCAATACTCGGACTTCATCAGGTCTCAGGATAAAATAGGTTGGA
GCAGGATGATGGAAGGCATGCTCTCAAAAGAACTCCTCTCCCTCAACTCAACTGACGTCA
CCTGCCCTTTTTGCAAGCTTTTGCAGACGGATTGGTTTCACACCCTGACAAAAAAACTCT
TGGAAGCCACACACGGAGTGTGGATATACCGAAACATCACAATGCATGACAAGGTTGCGG
GTCTCGTTGTCACAAAGAGGAAGGAACAACTGATACAAGAGATAGAAATGCAAATCGAAC
TCGGGGGAGAAGGACTAGCAGAAAAGGACAAATGGATGCTTGAGATAGATCTCGACTCGG
TAGAGTACTCTTTGGGGGAAAGGGAATGTTATTGGCTGCTCACGATACAAACGGCTCGCT
CGCACTTCATCTTATCCCAACAAGCCACATCAAACAGATCATAAAGTTTTTACTTTATTT
GCCCAGGAAGAAGCTCACCTGGAAGGGGAGGAATCCCTCTCACGTGGATGCGACCACAAC
GCTGCGGACCGCAAATCCTCGGTGTATGAAGACTCCGGAATGGTTAAACATGTCTAGGTA
GAATATTAAAGAATACCAAATTTCCTAAGTTGTTGTTATTGTTGAAGTGAAACAAAGGAC
AAAAACCATGGGCTTCTCAAACATCTCGTGTTCTCTTTTTTCAGGCTATCAAGATTTTTT
CAAAATCTTAGTTGTGTTGGAAACTGAGCCGTTTTTTCCTTCTTCTCCTTCTTCTCCTTC
TTCTTCTTCTCCTCCTTCTTCTCCTTCTTCAGTGAGACAGTTTCTTTGCTTTTTGCCAAA
ACAGGTACTGACCATGAAGTTGATGTGAACTTACCTGTAAATAAATTGTTTTTCGCTTGG
ACTTACATGGGTAGTTATATTGTCCTAAGAAATTGTTTACCTTTAAAAATATATCTTGTG
AATAGGTTGAAAGAGCAACGTGTCAATTTTGCAATAATGGTAATATGGTAACTTGAACAA
CGTGTCAATTGTTTAGAAGAATGGTAACGGTAACTTGAAGTGATAAAAGGCTCGCCCTAC
AACAATTCATTCCGGATAAAAACACAATCACGATCGCTTTAATAGAGAAAGCAATCATGA
GGCTGATCGAGACCATATTCGTCAACGGGCTGCTCCGCAACCTCTCCCATCTTTGGGGCT
GCCACGCGACCAGTCTGGTCAATTTATGAGTCGCGTGAACTTGCATATCATACGGGCTGT
TGCGAATTCAAAAACAACTGATTGAATGCAACTCCTCCTCACCCTCAGAACAAACTTGGG
CACTATTTCTAAATCTTGCAAAACTGTTGGGATAGAAATCTGACGTCACCCAAAATCTAT
TCATTCCACATAAAAACCTATGCCCGTCTTGGAACCTGGCGCAATTTCAGCTGCCACCTT
GTCATAATCAATAAAAATGACTTGAAAGCTTGAGTTAACTTGTGAGACGAGAACTTCAAG
GTGATCGATCGGTCATTGAAATGTGACTCTTCCCTTTATGGGGTCAGGAGTACTGGTTTT
AGGCATTAATGTCTCAGAACTAGCTAGGGAGTAGTCTAGACCCTAGTATTTTTTCTATAT
ACATTATGTATGTAATACCTACTCTAGAGGGTAACGTTTATATTAATGTCAAAATACCAC
TAGAGTAGTATTTGTCTGTAGGCAATACTGGGTTCTGTGTACAATTGAGAATACTATTAC
TCAATCCCAAAATATTTAGGTAATCATAATTCTACACTGGTGGTCATTTCCGTTGCATAG
AACACTAAAAAATCCCTAACAAATTAACACGTCAGGGCCTATTAATACCACTCGCGCGCG
ACTAAAAATAAGAATCTTTTGGGAAGTGTTGGGAATATGGTACATCATGTGATGATCACG
CTTCATGTCATCTCGTGTCAGCACTGCCATAAATTGCAAAGATGCCGCTGTGTCAACAAA
CCATCACCGTCAACAACAGAACCAGCAACCAACACCTATTGACGCATATGCTGATGCATT
TGCAAATGTAGGGGTGAACCCTCCCGATGTCCCCCCCCTCCCCCCCCCCCTCCTCAACAA
ATCCATCCTCGTTAGCTTGATATTCCAGACGATCCACCTAATCAAATTCTTGCTCTCGTG
GAAGCCCCTCCTCCTCCTCCTCCTCCTCCTCCTCCTGTCCAGCAACAGCAGCAGGCCGGA
CAGCCCTCCAGGCAACCGCCGTGAGCAGACCCTTGTGATTTGATTCGATGGAGTATTTGA
CAGATTGATTTCTCACACTGCTCCTTTTTGGAAAGGAATATGCCACCACCATTGAAGGTG
AGTACCAATAATTACATCACACAATAAATGTTCTCCATGTATAATCTCTCACTTGCTTTA
TTGCAGTACCCGCTTTCTGCCCCAAACTCCTCGCTGTACGGCCCGTACGTGCACGCCACA
CCTCTGCCTCGCTGTTTCGCCTTCACGTATATTACCCCTTTACACTTCTGGGATTGTCCC
TCCCGTATCGAATATGGTTTGACAAACACTGCAATGAAATCCCCGTTTCCGTGGTGACGG
AAACGACTGATTCCTCATCGACATTGCACGAGGAAAACAATGAAAATTCACTGAGCAATG
GAACCAAGTTGTCATGGTTCCAAAGTAGACTATGGGGAATTTCCTCTCCCGTCTCGTCGG
CTGCCATGGAATGACAGAGGGCACAGGAATTATTCTGAAATAGCATGCAACGTTTTTCAT
TTTATGAGGAGGGAGGACCTTCTTCAATGGATGAACATCGTTCTCATGACAAAGAGCAAT
GGCAACAATCGAGCAATGCTACAATCCACCAAAGGCCCGGACGAACGACTGATTTGGACG
CATCCATAGATTTCCGAGTGTTGTAGTGCAGAACACAACAATTTCAAAGGATGATGACCG
GGTCATTGCGGGCGAGACGAATAATGGACCCTTAATAATAACAGATGATACCAATTCTGG
AGTTCGCAGAGACAATGTGGCGATGATATCACCACAGCAATCAACATGATCACCATGTTG
TTACTTGATTGTGAGATATAATTTTCGTGAAATTTTATATGATTATTGTTTATGTCTTGG
TGATTTTCGTGAGATTATTTATTTAGACGCTTTATTTGAGTTGTTAGGCCGATGCTTATG
TGAGCACAAACCCGAACACGAACCTTGCCTTTTTACACCATTCCTCGGGATTTACGAACC
TTATGGACACGAACACTAACACTAACATAGAAGAAATTGAGGCCGAGACCTCATTTTCTC
CGAACTGTAGCTCAGAGTTCGGAGCTCTCCAAACTCTATAGCTACATCACTATCTGTATA
TTTCACAGTAGAAATAACACCGGTCAGCCCATCCTTAGTACCAACCTTATGGGCTGCATG
ACACGCATCGTTGCAAGCACGATACACACCAAAACACGACCCATCAATCAAACTATTCCT
TGCGATCGGATTGGGATTCTGTAGTAACACTTTCCTACGATTCTCCACACCGCCACTCTT
TTGTGCCATATGTCTCTCGTCACTAGGCCACTAACCCCACATCACGAAGCTGGCACACAG
CTGTTGCAGTGGCAGTCAACGCCGAAGGATCCGCTGTCCAATGGCCGACCCAATGCAAGC
CCTTGCTAATCCTTCACTACACATTTTTTTACAAAAGCTTCATGATCACAACGCAAGTGA
GTGATTTGCACAACGCCACAGGGCAGAATCGAGTACTAGCTCCCGTCCCACCACACAAAT
CATAACAAATCACAGCCCAACGCAACCATGGCCAACAACGCAGACCTCTTCAGTGATTCC
TCCAGCGACGCCGACACGGACCATTTGATCGCCGCGGCCAAGTCTCAAGTCATTGCAAAA
AAGAAGGATGGGAAGAAGTCCGCGGCGAAGAAGGGAGCGAAGACAAAGGTGAAGGATGTG
CCTGGTGAGTCCTTTTCCACTCTTGGTTGCTATGAGAAGAGGGATCGGCTGATTCACGAA
TATACCCTTTTGTGTCATCCCTTTTACGTGCGTTGGGACGAGTCAATTCACTCTCCTTCG
CCTCGCCAACATCTCACCATGATACAACAATAGACGCCGACAACGACGACCCAGATTCGG
ACGAGGTCTCATATTCCTGGTCTGTTGGGGGGGTTTGAATGCTACGTCGGAGACATCATA
CGTGCCGAGGGGCAGAGAGTGAAGGATAGGGAGAAGAATGAGGGGAAGCTTGTCAGACCA
GAGGATGCATCCCTGTCGAGTGGGTTGGGATATGTTGAACGAAAGGCAGTGGAGTTGATG
AGCAGCCAAACATTGTATGAGAAAGACTGTGAAATTTTAAGGAATCGACTTCCTGAGTAT
AGAGAAGACGAGATTTTGGAGGATGACAACAAACAACTCAGAGGCAAGGCAAGTATCCGA
TCTAGGCCTTCGTTACTAATTTGTGAAGTAACTCCAAATAATATTTTGCATTTAAATTAC
TACTTAAATCTGAATATTGACTTGATTTGGCTAATAACTCCAGATAATATTTTTCCTTTA
AATGACTAGGTATGTTAATTTGGTATTTTATATTTAGGGTCGATTATGGTCACTTTCTGC
AAAATGGTCACCAAAAATGGCCTATATAATATATTTTATGGACGTTTGGAGTACACAAAC
AAGATGTTAAACGTTTTTGAATCTTAAAATGTATCAATAATTTGTATTAATGTCCGTATA
CATTAAAACGGGTTATATAAATTGAAATTACTAGATATACAGTATATTGATTTTTAGGAA
ACTTAATATTTTTAAATAAATCGACGAAATTTGATAGTATTATTATATATTAATGACTGT
ATATCAAATCCATACATGTCTCTCGCCTAAAGCGCCACGCGTGCGCTCAATAGATAAACG
CGTTATGTACATAACCCCGCATCCACGCCCTCAGGTTTCCACGCACTTGAAGCTGGTTTA
TATACATAATTTTCGTCACGCCCTCTCCCAGATTTCGAGGCAACCATGGTGACCGCTAAC
AAACGACAAAAATTCGCCCAACGACTGGGCGTTCGTTGCCGATTTCATACAAGGCAGCGA
TGAAGACAGCGGCGGTAACTTTGCGGACAACACCATGATGTGCTTCTCCAAGCACGGAAC
ACTCGCACTCACCTTCCACGCAAACTTCAACAATGGGATCGTCTGTGGAAAGTGCTTCCA
ATTTATGAAGCCAGGAAGCTTCGCACTACACTGCGACAAGTGTAACAAAGATCCCGCCCC
GTCCGCCAAGGCCATCAAGGAGTGGTCAGATTCGGACAAGAAGTGGGCTGGTTTGAGACG
CAAGTTTCCTGAAGAATTCTCCCTCAAGACGGTGATTAAAACTGCCACTCGCGACGGCCT
TTCCGCGTACGTGGTACACCCACGTTTCTACCTTGGCAAGACATCGTCGACGATGAAGCT
AAAGGCGCTATGCATCACCGATAGACACCCACGCATGCGCGTTTAACGCGCTTCATCGTC
ACTTCAAGAAGGCCCACATGAGAGCGAATTACTCGCTACATGGCCTGGACATTTTGGAGG
CCCCAACAAGCAACGACGAGAAGACAGTTCCGCGAACGATGAGGACGACAGCGAGGAAGC
AAAATTGGTGGAGGAGGCCGAGAAGGAGGGAGAGGAGGATGAAGAAACTGGAATGGGTGA
GGAAAACATCGCGGGGGGAAACGTCGCAGTGATGGAAGAGGAGGGGGAGGATGAAGACGA
GGGGAAGGCAACTGAAGAAGACGCGCCAGATGAATATGAGAGCGGTGAGGTCGTAGACAC
CCAGGACGCGGACTGCGAGCCATTTGAGAATGAAGACGGCCCCTCAGATGATGACACGAC
TGAGGAGCAAGGAGAGAAGGAAGGGGAACAGGACAATGAAGAAAAAACTAAAGCAGGCGG
AAAAAAGACGAATTCTGCGCCAGTTAGGAAGAGCTTCGTAGCGCCGAGCTCCGAATAGGT
TCTAAGGAGCCGCGGTTTTTGAGAAGAATATTGGGAATGGGACATTACTTTTATTGATGG
TACAGCATTTTCACAAAGTATGAGAGGAAGGGATGGCGAGACAGTTTGGACGATGTTAAA
GAGGAGTGGGTTCTGATCAGAGTACATTTGCATTACTTTAAATTGAAAATTGTAAGTGTT
ACAAACTTAATCGTGTTCTATTTATAACTCGCTATGGTAACAACACGGAGATGTAGCAGC
GGTTTGCCATTTGCAACATCATTGTTATATATATCATCTCGTGATATATATACACAAAGC
GTAGCGTGAACGTTATATATATAATCTCATGGTACATATATAGAGAGCGTGGCGTGTAGT
GTACACCCCAATGTTATGTATATACCAATGTGAAATAAAGAACATCGCCTCAATAACAAA
CACGTTTAATGATTACTTTAGATGTCTACAGCACTGTTTTAGCACGATAAGAAATATGTA
TCATCTTAGAGCCTGTATATAAACATGATATTCTATCATCTTAGAGCCTGTATATAAACA
TAATATTCAAATTACGGTACACATGTACGCAGACAAACGTATGTCCCCAATTTCTGTGTT
TTCTAGTTTTTCATTTGAAACACACGGGGGCGCACGTGAGCCCATACGGAGATGGGGGAA
ATGGTCACATGACAGTTGTGTTAAATATATACCAGCAGCCACGCACATGTGAACGTTATG
TTCAGGACAGGCATCGGTCTGGTCATATTTCACCACTTCATTTTGCGGTCAAATCCGAAA
ACAACCATGATGCGACCGAGGACGGAAGACAAACATGGGTAAGACAAGGGTTGTTGATGC
AGTATACATCTTTACAACGCAGATCTCACTAAGATTTGTGTACGATGCAGAATCGCGCGG
AAGGCACACGGAGACAAGGAGTCCGAAAGAGGGAAACACACGCAATGGACGGAAAACGTC
GCTCCAAACAACAATGTCGTTATCAACCCTTACAGGAAGACGCCGAAGCCTGGACGTGTA
GAACACACCACAGCATTCCGGAACCCGTACAAGAAGACAACGTTTAAGACGGCAGCGTGC
TTATTGAAGCAAATGGGGCAGAACAAAACGGTACGAGTGCACTGTTTAAAGTAGTTATGA
ATAATATAACTATCCTGTTCAACTAACAATGCCGACCTATGCCACAAAGACCATGCCCCG
CAGAAGCGACGACAAGAAATCTTGGAGTCAAATGACTGAGGTGAGTTTATAGGAGGCCAG
TAATGTATATGCGAAGATTAAATACATAAAATGGAGAGATCTGATGCGCTACTCCCATTG
CATATTCGTATATGAAAAAGCAGGGGAGCAATAATGTGTCCCATAATAACAAAAGCTCAG
AGGATGAGAGGACCACACGCCGGTTGAGTGTTTTTGAGAACAATGCGGTAAGTCCAGCTA
ATTTGAGTTTATTTACGTGTATTCGGTATGTATATAACAGTACGCAAAAAATGACTCATC
ATATGTACGTCACGTGGTTATATACATAACCAGGACTTATATGGGGGGTAGGATAGCAAT
GTGTCCTCTAAACACAAAATCGCTAAGGATGAGAGGAACACATGCACGGCCGGTGTATTG
GAGGAAAGCACGGTAAGTTTGGCTACTGTTGACTTCATTTATATGTATTTGGTATGTATA
TAACAGTAAGCTAACATTGATTCACCATATGTATGTCACGTTGTTATATACATAAACGAG
GGAGGGGATAGCTGGGATGGGTGGCCCGGAGGCGAGAATGTGAGTCACGTTTGTAGGCCT
GATTCATACAAAGTCATTTCTCTGACAAAAGAATGATATGAACATTACACTGTTATTTAC
ATAACAAAGGGAGTCGCTGGCAAAACAGGGAATGAATCTAGGCAACTGATTGAACCTTTA
GTATTGCCAACTCAGTTAGATAGTGAGGAATTGGAAAGCGAAGGCGAAGATGAAACCAAG
CCTGACGCAAAGCGTGATTGTGATGAAAAGACACCGGAGTATGATGAAGACGTAGACGAA
TATGAGACAGAGCTCAGATCAGAAGAAATCAAGATCGGGATTGAAAGAGCTGCATATTAT
TGAAGCAAGATCTCTTGATGTTTTGAGATAGGGTGGTAATGATGATGACAATACGCTGAG
GTACTTCGTTTTTTGTGCAGAAGTCTGGTGACGATGTTTGTTGAGATGTCACTGCATCAT
GGTTGTGGAGCAGTGACAACAATGTAGATTTATTTGGATTTTGCTCAGGTGTTTTTTGAT
GGCGCAGATTTCTCATGACGATATTTTTTGGGATTGCGTTGAAGCAAGGAGTCGATGTTT
TGAGATAGGGCGGTAATGATTATGACGATATTTGGGTAAATTGCACCCTGGTGTTTTTTG
ATTGCGCAGAAGTCTCATGACGATAATTTTTTGGGATCACACTGAAGCAAGGAGTCGATG
TTTTGAGATAGGGCGGTAATGAAGTTGACGATATGTATATACCATGTGAACTAACATGGT
TACTCTTGTATGAAAAAGACATCAAAGGACGAATAATGTCATGGAACGATACAATAGGGA
ATTTAATGACCTCTTTGATTCGCCAAGGCCGGGATTGTTTGTTTTCTGTGAAAGGGCTTG
AGAGGAAGCGTTGCGCTGGGTGAGATTACACGAGGACGCGCTGAAGGGGAAGTTCAGGCA
CCGACAAAAAAGGAGCGAGGTGGCTTGGCCTGAAATATCCTCTGATTTTGATGAATGGGC
TCCACCAAAGAAGAGGAGGACTCAGGGTAAATGACAAAACTCAGGATTCAGAGAGTGATA
TTTTTCATAACGAGAGGTAAGTTTATGAAGTTTGTTATATATATAACTTTGTGTCGTCTT
GGTGAACTTAGGGTATAACAGTTATCTCTTTTTTGGCCGACCAATCAGGTTATGTTCGTG
ACGTTGTTATGTATATATCCGCGCTGATCATATGTATTTCTCAGACATTGAAGACAACAG
AACAAGCAAAGGTTAGTTAGCACAGAAATTGATGTATTGATGTATTGATGTTTTTTCTCC
AGCAGGGGTGACAAACGCGACCATTTTCTGATTGTGTTATGTTTGGAACAGAGTTATATA
CATAATCACGGGATAAAGTGGGCAAAGGGTTTTTCCCACAGTGCAACCAGCCGCCTGCTG
TGGTTTTTTTCACCCAACCCACTCAAAAGCCCCCACAGTTTGTTTTGTCATGAGTGAAGG
AGAATTGGGGTAGTAGTAGAATAATGAAATTTATTGTAACAGGATAGTATTTTGGTGGCA
ATTTATAACATATAAACTGATAAATGCAGTGACCATTTTGCAGAAGGTGACCATAATTGA
CCAAAAATATCTCAAACCATCTTTCTATGGAATCCCTCCTCCGGATAATTTATTTTAAGG
TACTCCCTAATTTAAAACATAGGCACGACCTGTTGCTGCCTACTAAACTAAAGTGAAGTG
TCTACGTAGACATGATGGATGTCTTTGTAGACACGGAACATGCCTGCTTAGGCACAGTCT
TGCATTTTTCATATTGAATTGAAAACTGTACTAGTGACCTCTACTCCGACAGCTAACAAA
TTTACCATCGGTTGGTCGCAAATTAAAAAAATGTGACGTCTCTAGGTATTAGAGTGTCCA
TGTTTATCAAATTTGTGAGCAACCAACTTCAATTTTGCTATTTGTTGGAGTAGAAGTTAC
GAACAAATTTCGAACTAACAAATTTCTTTTCTCGTGTGTCCATGTTTACAGACCAAATTT
GTCAGTGACCAACTCTTGTGGTGATGGATAGACCACAAAAGCCTTCCCCACAAAATTAAC
CACCAGAATTGGAAGAAAATGCTGTACGGGAGGAATTCAGTATCTCCTACCACTTGCGAG
CAACTATCAAATTTGTTAAGTTGCTAACAAATTTGACCAAATTTGTTTGTTGAACTTTTA
ATATTTGTTAGTTGATGTCGCCGGACCGATGACGTCAGATGGAAAAATGATAAAATGACT
AATAAATTTGACATTGGTCGCTAACAAATACTTTTTTACGAAAAACATTGACATTTTCGT
CCTCCATAGCGAAAAAAAGACGAGGACTTTGAGACGGAGTATCATGTAGCCCCATAAATC
AAAGAAATAATGTAAATTAGAGTAGAAACTCTTAAATATTAATGACGAGCGTACCCAGAT
TCTGCTCATCAATCAATTTTGTTACCCCGTGATCTCATCAATCCCACCAAGACACACTCA
AAATTCTTTTTGCATGTCACAGTCATCACCATGAAAATTCCCACCGCTCCTTGTCATCTT
GTCTCGTGCTCCCTCCGCACTCATCGTCGCAATCCCCCCTCCACATCAATTGACAGTGGA
CATCATCTCCGTCAGTTCAACCCACTATTTGTATCCAAATCCACTGGAGGCAGTGGCAAT
AAAACACAGTAAGCACACAGTTCTCATGGTTGATGTGTTGTGTTTTGTTGCTGGCTTCCC
TCGACTGGATTGCACTTTGTCTTTGAAATATAAATCAATCAGATTCACGTCCTCTGGGTT
TGGTGACCTTGTAGGCATTCAGGAGTGTCATTACTCGCCGTCAAAGGATCTTGTTAATTG
TTATTTCATGGCAAGAATGCGATGCTGTCTCATGAATTTTTTGTGTTGCATCAGTGATGA
GAATCATATCAGCATTGTTTTATGATATGTTTCAATCATATATGGACTAATCATTTTCCT
CTTCCCTCGCAACATAGACATACTCAAATTTGTCTTATTCAAAGTGATCATCAACCGAAA
ATTCTCCAGCAACTCCACTCCAATGTTGGAAATTAAATACAATTCGTCACATGTGAGGTG
AGTTCTTGTCTTCAATTCGTTGATGTTTGGTTTGTTGTATTTTAGTGTTTGCACCATTTG
TGATCTGTAATCAAATAAACCTCTACTTCGTCAATCATGTGCACTCCAATGGTTTTCTCA
CCCCTTTATTCTCATTTTCATCTTCATCATTCCGTCCCTCCCAGACTTGGTCCTTCCTCA
CATTGAAGTGCATTGCCATTGCTCGTTGCCTCCCTTCTGCTTGTAAATTGCACAGGCTGA
TTGATCATTGTGAATGAAGGGACACCCCAGCGTTCTTCTAGCAAAGGCAGAAAATGTCCT
TGCAATGATCGTCCATGATTCTTCTTTCTGAAGAGTCAATCCACTGTCCTCATTCTGTCT
CCCAGATGAGGTAAGTCAGCTTAAATGCCACAAGCTCTGCCCCCACCCAAACGAGTAAGG
AATTGTGTTGACCCCTGGTATTGTTGCTGTTTGTTGTGTTCATTGATTGTTAGCTTGCAA
TGTTCTTCCTACTGACCATCCAATTTGTTTGGTTCAACGAATTATGAATTAGTTTCAATA
TTCGTTCGGCCCCGGATTCTTAACAACCATCAGTAAATTGACTTTAGAGAGGAAGTGTGG
TTCGTCTATGGGGATTGTTTGATGGGGATTTTGGGAGTTAATCTGCTGGGTTGCTTCTGT
GTTATTCGTCATAGATTTAAATCGTAGAATAATTTAATTCGACGAATTGCCCCACCATTA
TCTGTCTCCTAATCAATAGATTCAAAAGTAGATCGTGTTGCTTGTTTGAAGGGGCATAAG
AGGAACATTGAAGGGGATTTATTGCCATTCATGGAGATATTCTGGGACGATCATGTTGGT
TTGGTCCTGGCGCTGAAATCATTGTCGCGAAGTTGCTGGAAGGGAAGAGCTATTTTTGAT
TTCAATGACACTAGGTAAAAAAAATGATCGGTGAGCAGAATCGGGGTACGTACGTCATAA
ATATAAAGGTTTCTACTCCGTTTTACATTATTTCTTCGATTTACGGGGATACGTAATAAT
CCGTCTCGAAGTCCTCGTCTTTTTTTTCGTTGCGCGGAGGACGTGATGTACCGTAAGACA
TCGACTCTGGCAGTCCACCGGAGACTGCAACCACACAAGCTTCTTTGAAGCTCGACGTTC
TTCACTGTGCCTCCCCGTTGTCCTCGCCGACTGCCTTCTCACTCTTCTCAATAATAACTC
ACAAGAAGTAGTCGTATACGTCCACGCGATGTGTGTCACCTCTCGCTTCATTTAACTTCA
TCGATGGTCGATGCCCCTCTTTGTTCGACAATGTCGTTCCCCGAAATGAATCTTGAGAAT
CTTTATAAAAGGAACCTCTCCGGGATGGCGTGATGTAAGGATACTATGGATTACGCAGGA
TGACAAACCTTGAGTTACAATACTATATAATATTAGAGGCTTCGTTTCAGAAGATTTCAC
AATAGCTGACCTCAGATTTGGCGGGCTTCTTTTGACCACTCTGACATCGACTCCCGAAGA
TTGGTTGTCCTGAGTTGTATTGTACAATACCATAACATAGTAGTGAAAAGAGCTATACAC
AATACCAGAGATGCCCTTGATCCTCCTGGAAATGAATCTCGAGAATCTGCGTGCTCAAAA
TGTTGCGTCATAATATTCAGAAACAGCCACAAACGCTCTCCTCTGTCGACCGATTGATAT
GTTTATGGTATTGTGCCATGTCGCATCAAATCCAAATCTTAAATCTTTCATGTGAGATTT
GGCGGGCTTCTCAGAGGTTGAAAGGCAAAATTATGTGTCAATGATTCAGACACTGTACCT
CAGGAATGACAATCATGTTGGACATCCTGGGCATTGAGTCGATCGCAAACATAACTCATT
TTTTCTTTCCTTCACTTTCAGCAACAGATCCCACCTGATAACCTAGAACAAATGAAGTTT
TCGGCCATCATTGTTCATGCACTCTTTGCTGGCGCTGGAGCCACTTCGACTCGCTCTGGC
GGGCTCGGCAAGCGTCGCAAGTTGGGAGCTAAAGGAGGCAAGACACAAAAGCCCGAAATT
AGTGGTGGATGGAACACGTCTGTATGTTTCCTACAGGGATTTGCCGTGCATGTTGCTGGC
TTCGTAATTTCATCTCAAACGTCTTTCTGCCTTGTTTTGTCTATCACCGACGTAGCCTGT
GCCAATTGCCGGCATTGACAATTCTGTTCGTCTTTTGAAGCGAGAGGGCATTATTGACGC
GATCCCAAGTAGTCTCTGCGAGAATCAAGGAAAGAATGTCATCTTGGTCATCGGAGATGG
CATGGGATGGGAAATGATCAGGGCTGGAGCCGTTGCCAAACAAGTTGTTTCCGAACTCAA
ATCAATGGGCGTCGATATCTCCACAGGAGCCAGCGGTGCTCTAGCTGCGCAAGCAAAGGC
TGCTTTCGCAGGTAGAACTTTGAGTGATTACTACACCGAAGGTATGCCAAGAAGAATGTG
TGTTCCATCTGACTACACACTCATACTAATCGCACTTTATCTTAATAATCTTCGTCGCTC
TTTGTCGCCCATTTCAGGCAAGGGTTCGGGTCTCTCCTTTCAAGAGCTCTCTGAATTTCA
TGTTGTCACTACATCCATTCCATTTATTGGCGAACCAAATGACGGAAATCACTACGGTCC
TGCCCGTTCCTTCATTGGTGATGTTGGTAATCATGAAAACGGAATGGGTGAACTCATCCT
CGGCCCTGATGGCAAACCTTTGGTCTTTGACCCGCGTGATATCTTCAAGGGTGGTAACAT
GGTCTTGTGGGATGACGTTCGAGGCGGTACCCATCCGTGGGACGCGAACTATTTTGTTAG
TTCTTGTTTCAATAGGTTTCACTCCAATTTGTTGTTTACCCGGAAGTATAACATGTTGTG
ACGTTGCTTTTTCGTTGAACGGCACTTTTAGGTGGAAATGAACGACTATCCTACCGACCC
AGGATTTGATCCCGAGTTCATCCTTCAACATGCCATTGATTCTGCGAACTCCGCGTCGAG
TTATGCCAACGGCCACAAGACTGGTGTCAACATGATGGGTGTTGATTTGTATGAACAACC
ATTACGTTCAATTTTGCAAGAAGCCATGACTTGTGATAAGGCGGGAGGGTTATGACTTCC
GTCCCTATCCTGCACGCTACTCCTGCTGCGTTTATCACCCATACTGTGAGTTAGGTATTA
GTTGGAATGCCTTCTTGTATCGGAGACACTCCTCCTGATTCGCGATGTTGCTTATCTTTT
TCAATGTAGAATAACAGGAATAACGGACATCAACTTCAAGATGGATACAGGGAGACAAAG
CCCACTTTCGCATTGGGTACCTGCGCTAGCAGGTACCAACCAAGTGACGATCTCAAGCAA
GCCATGGAGCCAGGCGGACACCTCTCTAGCGAGTTCACCTTCTTGCACCAAGATCCGGCT
GTGTTGGCTGAAGATTTCTTTACACCTTTGGAGAACCTTGACCCCGATGATGGCAAAAAA
GTGCTAGCTTGCTTTGGAGGAGAATATTCGTCTAACGGTGAGTCATGATGTCATCATTGT
CTAACGAAATGACAAAATTACGTCTAAAAATCCTAATGCACCTCGAATGTTTTTCATCTT
CTCCTAGGCAATGACAATTTGCCTTACAGAGGGCTTGATGGCGGCTACACCGAGAGGTGG
TGTAGCAAAGGGATTGTGGGCAAGGACGAAGACGACGTTGCCATCGGAGTCACACCTAAC
TCTACCATCTGTGACCACTGGCCCAAGGAAGAACTCAAAAATATCCCCAAGATGCACGAA
AACACCAAAGCTGCTCTTGACTTCCTTGGAAAAGACGATGACGGCTTTTTCCTCATGATT
GAACAAGGAGACATTGATTGGGCAGCGTGAGTTTAAAGCGATCCTCGTTCAACCTGTTTA
CATGTTACTTCATTCTAAGTCTTCACCAATTCTTCGTCCTTGTGGTACAAACCCAGCCAC
GCGAACCATATGGATGACCTCCTCGGCGCCATGTTTGACATCGACGACGTTGTCCAGGAG
GTGAAGGACTGGATTGCTGCAAACGGGGGCTATGAAAAGAACGCTCTCTATGTGACAGCT
GACCACGACCATTACCTCACGGTAAGTTCGTTTCAGTTGTTTAGGTCGATCACACAAGCA
AACACTGCTAATTCACTCACGCAAATTATCATTACTGCTTGACACGTTTAAAGCTCTTGT
CTCACTTTCCCGAGGCTGTTGCCAATTTGATCATTGATGGCAAGGCCAAGGACATTACTC
CGGAGAACAATTCGAATGTGAATGCTTGGTCCGCAGCTGTTGGTGCTGGGCGCCACGAAG
ATGACAGTCAGTCTCAGACCGAACATCTCGAAGATTTCTCCACCTGGTAAGCCTTATTGA
CTTTTTGTTATAATTCAAGGATTGACTGCTAATCTTTTTGTTCGATGTTCCTATGTTTTT
GCTCAATAGGACGGAGGAAGACATCCAGAGAGGTAATTAATAGTTGTAGCAGTATCATTA
TGTATTGCGACAAATATTGAAGCATGATTCAATGATTGACTAACGACTTTTGCATGAAAA
TCTATACTCTTGAATGCTCTTTTTAACAGTTGCTCATTTCTTTGGCCCTCGTGGTTCTGG
AGGTAACGGTTGGGGTTCTCACTCCTCGCGCCCTGTTGTCATTTATAGCGAGGGAGATGA
TGGCTGTCTCGAAGCTTTGGTTGGCAAAGGATACCGTGTTCTCGGCACTGAAGTCGCTGG
ATCGCCTGGCAAAATCGATCAAGTGCACGTGAATGCCTGCATGATGAAGCAGCTTTTCGC
TCTTTAAGGTCGTGTCAATCAATCTACGTTCTTGTACAGTTTCTTGTAATATGCTCTGCC
TTTATATGGGTACTTCCATCAGGGGACCAACTGATTGTTAAAGAAATAACTTTCATGTAA
TCAATGTACTACCCGAGAAATTTACTGTGTCTAGACTACTTTGTGGATTACATGCGTGGT
ATCATCGAGCAATTGCAAAGAAATATTATATTTATTATTGTTTCAGGCGATGCTTCTTTC
ATATCGGTCTAACGCACATTACGGTACGGCTGCTTTCCGTTCTGCGAGGTATTCCTCCGA
CAATGCCTTCAAACCATACACACCTCTCGGTTCGGTGTCCAAGTAGGACACTTCTGTGAT
ACGAGGAGCATTTCGAAGAGACTCAATACTCCTACGAACCTCATCTATACAAGAAGACTG
AGTTTTTGCGACCTGAGACATAAAAGCTTGAGCGATCTTGTCTTCTTCCAGGACTTGATT
TACTACAACTGATCTCACACGAATAGGCATGTCAGGGTCTCCAAAAGTCAAATCGTTAAG
TAATCTCGTGCTTTCGCGAACCGCAAGTTCGCTCGCGATGGTAACGATAAGGAACTCGGT
CGACGCAGGATCAGCAAACAAATCTTCCAAGTCATACATCGATACTTGAAATTTAAGTAA
CGCCGATTTTGCTGATTCTGCCGCATCGTCAACATCATACTTGCTCTTCGCGCTAGCGAG
AAGCATCTTAACGGCAGCATTAGAATTCAGCTTTCGCGACACGCTGAGCACCTTCTCGAT
CAAATCGGCCAAGAAGGAGGGCGTCGTGAGCATTCTCAGTGTGTGCCCGGTTGGCGCAGT
ATCCAACACCACGCGATCGAATTGTCCTCGTCGTATGATTTGAATGACCTTGGCTAATGC
CACCACCTCATCGGTACCTGCTGGCAATGTGTCCAGCAAATCACCTACCGAGCTAAGAGT
AGAAAACAATTCCGAGTTGTCAGCACCATTGGTGTTCTTCCTATTAATTTATCGATGCTG
TCGCGGAATTCTTTGAGCGCGGAGGTGGGGTCAATTTCCATTGCCTTTAAGGACCCCTCG
TCGTCTGATCCCGCTGTTGCAATGGGAGGAACACCGAACAAAGGCACATCAATCAATGAG
CCTCCCTTTAGATTCATATCTAATGCGTCCCCCAAGCTATGAGCCGGATCTGTGCTGACT
AATACAACATTGTGACCTGCCTTGGCCATCGCAATCGCCAACGAAGACGATGTGGTAGTT
TTGCCAACTCCTCCTTTACCACCACAAATAATCACTTTCGGACCATCAACTTCCTCCTCG
AAGCCCACCAGTCGTCGAAACGATTCATCAGCAAACGTCATAGACCCCAAGAATCCCAAT
GCAGGAACCCCGACCAATTCTACGTCATAATACGGCACTTCCTTGACAACAATGCCTCGA
TCGGTTCCACCACCTTGTCCAGCATTACTCCGATACTCCTCACTCTTCGACACATCGGCA
CATGCATCCTTCAACTCCGTAATCCAACGTTGCTGCCCCGCCACACGTCGATCATAATAG
GTCTTCATCGCCTCCGAAACATCCCCACTCGAACTCTCCGCACCACCAATGCACTGATTC
ACCACCACATCCGAAACACAAACACCCTGCCCTCTCAACTCGGCAATCAACCTCTGACTC
TCACGCACGCTCAATATCGTCGGAATCGTCACCACCACAAACTTGGTAGACTCGGGACAT
TTCAACCTCTCCCTCAATTCAGCCGTACGATGTTGAAACTCCTCCAATTTATTCAATGCC
TCATCCACATTCATCCCACCCCCACCCCCCCTCCCACCGGACTCTCCTCCTCCCCCCAAA
AACATTTGCATCGTCGAAATCAATCCCCGCAACCGCTCTCTCAACTTGAGCAACGTCATT
AAAAACCCATCCAAAAATTGAGGCAATTGCAACATTCGCAACGTATGACCCGTCGGCGCC
GTATCCACAATAATAACATCGTATTCCTTGGCATACTCCGGATCCAACACATTCGACAGG
GCGACCAATTCATCCAATCCCGGTGGGGGATTACGCAATACGGTATGTAATTCATCCAAT
CCCAATTCTTGGAGCGTCGATGCCGAGACGGGAATCCCCATGGATTGGGAAAGGGTGGAA
ATATCGAATAGTTCGAGATTGGATTGAAATTCTTGTAGGGCCGCGGTGGGATCTACCTCG
AGTGCGTGGAGTTTACCGTTGGTGAGTGGATCGGTGAGGAGGGTGGGTTGAGGTCGTCGG
GTGACGGGGTCGTTGGCGTTGTTGGGACGAGATCGTGGGTGTCGCAAGTCGACGTCGAGG
GCGTCGCCGAGGCTGTGGGCGGGATCGGTGGAGACGATGAGGACTTTCCAATCGTGTTCG
GGGGAGGAGGCGAGGGAGACGGCGAGGCTGCTGGAGATGGAGGTTTTGCCTACGCCGCCT
TTGCCGCCGACGAAGATGACGGGTGTTTGTCCGTTGGGTTTGTTGGAGATTTGGGATTGG
ATTTCGTCGAGGAGGGGTTTTAGTGAGAAGAGGGATGTTGGGGTGAGTGGCGACGGGTGG
CGGTGCAGTCGTGGAGAGGAAGCTCGTGTGGAAGAATTGGAGCGGTGTGGTGATGGAGAT
TGGAAGGAGAGAGCGGATTTCGGAGTGCTAAACGCCAGTGTCTCGGGCGCCGACGCGACC
GCTGCCATGACGGACAACAGCGACGCTTTCCACATGGTTTTATTACGGTGTCGGTACAAT
ATGGTAGTCTAATCAGATGGCGCTGCTGTTTTCATTCCCTCGTTGGGTTTTTTCGTTTGG
AACGCGTACGAAGTTGTGTGGTAAAAGTGGCACCTGAATGATGTGGTATGCCAAACTGAA
CTCGAACAGAAAGCGGTTGATTTCAAATCTTACCTTTTACATACAATCACAGATACACTA
CATTCTAGCAAACTTTGAAAGGGTATCTAATTAATTATACAATTTAAAGGTCTCTGAGAC
TCGAAAAAAGATCACTTCACATGAAATCTTCGTCGGCCATGGCACATTAAAGGCACATAC
ACCTCGATCAACCGCCATCATGTACATTCGTCGCGCACTACATTTCCCCATCGACAAAGA
AAGGCAACTGCATCCACATGATTGATTTCTCGATGCTTCAATCCTGGATTGGATCGCTCC
TATCCTGACATGACTGCCTCGCTCGCTCGACTCGTGCGATTCGACAGTGCGTTCCTTGTC
GCCCGAACTCGTTCATTTTCCAGACCGTAGCCTCCATCGATTCTCTCCATCTCCTTCCCT
CATTTCCCTCGTCGCGTCCATCCTACCAAAACGCGCCTCGTCCACCCCTCCCTCGCCGCG
AGAGCACAAACTCATGTCCTGCACGCCCACCTCCCACATCCTCGATCGTTCCCTCTCTCC
CAGCGACGAAAGCCGATTCGTACCACATTCTTCCATCGTTGCATCCTCCTCCGTTATGGA
AACACACTTTCCCACCACGCCAACCGCGCGAAGGATGACGGACGACGACTCCGTCGACGA
CGAGCACAAGAACAAGAACAAGGAACCCACCCTCATTGAAGAGGAGAATGGGATCGTCGG
AGCAACCATTTGTTTTACACCGCAGCCTTCTCCGGACATTTCACCTCGAGTCGAAACGAC
AGAAGGTCCCCCCGACGAGGAATACATTGGAGAATTGAAATTGGGAAGTTCCATCATGCG
TGTCGCATCGAGTTTGGACAATCGAAGTATCACCGAGTATGAGATGTTGGATGAGATTCA
GTCGAGGGCGGGAAGTTTACGGGTGGAAGATTTGGATTTGAGTGAGGAGGCGGAGGAGGT
TGTGGCGAGTGCGATTGGGAATATTGAGGAGGAGGAGGATGAAGATGTCGCATTCGAAGA
GTTGCTTCAAAGTCCACCCGAGAGTTTGCCGAGTTTGACTCCTTATCGCCGAAACAACTC
CGCCAAGGATCCTCCCGAGATGCCGGTTTTGAGCAACGATGGCCTCTTTGGGAATCTCGA
GTATTCGGATGAAGCTACTGCCTTTAGTCGCATGACGAAGAGTATGCTCTCTCGCATGAG
CAAAGCGGGCAAGCTGGATGTGGCCAACGTGGAAATGGATGGATCTGCCTCCAATGCTTC
CTCGTCGCCGAAGGTGGATGACACTCCTTTGCTTACGTTGAAGAACCTCAGGGCATTTTG
GGAGAGTCGCGTTCTTGGTAAGGAGGTGGAGGAAAATGACAAGACGAAGAATGATCCGAA
ACCTACCCTGAACCAATCTGTGCAACAAGAACTTGATGCTTCCAACTCCTTTGGCGCGAA
CAGTCAACACTCTAACACGAGTTCCCAAGCGTCTTCTCATCGACAAGGGGTAGTTTCGTT
TCTTTCGGTGATTGGAGTCTTTGTTTCGCTCTGGGCGCAACGTCTTGCATTGGGTTGTGC
CTTCGGCATCAAGAAGATCCTCGAACAGATCTACCGTGTCCTTACAAGGAGTATTATTTC
CATGACTGCGAGCAGGGTAGAACTCTCAGCCAGCTCCAAGGAGGATGTCACATGGGACGA
ACCTCCCATGGACGAGGTTCTCGAGTCTAGTCGTGTCAATTTGTCGGCCCACTTTTCTGA
AGATGGTGCTCTTGAAGAGAGAAAGTCAGATGAAACTCAATCGAAGACCTTCACTGTTGG
ATGGAAAAGCATCGGAGCAACTGCCCTCTCTGTGCTCGTTATTGCGTCATTTTTACTGGT
GCGTTTCTTCGCCGCAAAAAGCACTCTCGTGTCACACGAATTGTCGCACCATGTCTGCCT
CACTACAAACACCACGAGTTTTGACTCCATCCCTGTCTGGGAGGTCAATTTGGCACCCAC
CGAGAATGTCCATCTGGAAATGCTTGTAAGGTCGGTCCTTCCAAGGCTTGCTCTCATAGC
CTCTATTGTTCTTGCATCGGTTGTTGCCGTTTTCTTTCATTTGGATCTCGTCAAGATATC
CATCAAGAAACGCTCGAAGCATCTGACTGGAATCTGGAGTTCTCGGGAGCACGAACAGTT
TCTTGACGGATACGGACGACATGGTGCAAACTGGAAGCTTGTGGCTTCATTCATTCCCAC
TCGTAAGTGTAGACTTGGGGTTTGTGCGTAATGACTGACAGTGTCGATTGACTTATGTAT
TCATCTTTTTCAGGTAACTATCGGCAAGTGAAGACTCACGCTGACCATTGGATCAAGGTG
GGGTCGCCTGAGGCCATGAAGAGGTCCAGAAAGATGACTTTTGATACTACACCGAAGTCG
TCTAAAGGAAAAATGACTCCCAATACTACTCCAAAGCCAACAAAGTCCTCTGCATCTACT
CAGACAACACCCAAACTTTCCAACATTACCACAAACTTGTTTGGCGAAGCTATCAACGAG
CCTGCACCCAAGCGGCGTGCCAAGCAGCTCTTTAGTGCACAAGAGAATGGTGAACGACTT
GGTTTGGATCTAAAATTTCGCTCTGCCAAAAGGCCTTCACAGGCCAAACAGAGTTCGTTC
AGATATTCTTTGTGAATATTTGAGGAGTTTTTGTTGGCGGTATGTCAAAAGTGGGCTACC
TTTGATACAAATCCTAGGCATTTGCCTCACTCTGACATTTATCCTAGACAAATCCCAACA
ACATTAGCATTTGAGGAGTTCGATGATTTCACGTTTGTCCTGTTGAAGCAATTGATGTTT
GCTATTACATTTGAATCTGTCTCGCAGCGTAGTAATTGAGCCATCTCAGAATTCAGAGCT
TCAATAATATATGTTGTCTTAGCCATTATGGTATATTTTAGGCTAGACAATATGTCCCAT
TGCCAAAATTTTTCATTTCATTTAAGTACTTGTTAATAGAACATCATGGGGTTCCGAGGA
CACCCTAGGGAAAATGATTATCCCAGCTACAAGATACCTAGCATTATTTTTGTCAGTGTA
TGGTAATACATACAAATCCACAAATGATTGGAAGTGGTCTCTAAATGAGTGCATTCCACA
TCAATCTAATTTAGAAAACTAAATAAAAATCTATATGACAATATTTGATACTAAACTATC
ACAATCGATTGTCAACATTGGTAGTCCAAAAATTTAGATCGAGAGATGATAATTTATCAT
GGGACTGAAAAAAGGCAGGATCTAACATCAAAAATCTAATGCTGACTTCAGAAATCTAAT
TAGATCTATCATGGCTGAAATAACGTTTCACATTCCACACATATCAGTTTAGATCTAGTC
ACAGAAAAATTAAGTCTCATCATGTAAATATCTTTCAAGAAAGTCCAGATGTTTCTGTTC
TACATAAATATCATTTCTAAGTGGTCTCTGAGAGCCCCGTATTACCTGCCGAGTCGGTGG
TATAGGGTGTGGTGCTCAACTGGCTTATCAGAATTCCAGAAGTTCTGCAGTTGTACAAAA
AATGGTTTGTGACTGGCCAAGATGGAGCATCAGAGCTTTCCTGATGATGCACTGGACATT
TCCACAAGTGCTGGAAGTTTAGTGTATCCTGAGTTTGAAACCTCAGAGATACTTAGGATG
CTAAGGTTGATTCTTGGCATATGTCACATTCCTCTGCAATGGAGAATTATGATGTTATGA
GGAAAAATTCAAGAAATGGAAAAATGCAGAAGGGTATGTATGGTGACAAGTAGCCAGGCC
TAAGACTTCTGTGGAGAGGGAGACTGAAATGCTTGTTTGGTGTTGCATTATTTAATTTTG
AAAAAGGTATTGCTCTCTGTAAATTAATATTCCATCTTGATGATTTTATTCCACATCGAA
TCCTAATTGTCCCATTTATTCGAGTCAATGCCATGGTTCAAGGATCATGTTTAACGCCAG
TTGGAACATTAATTTTTTATCTCGATTTCTAGTCCAGTTCTGGTCTAGTTTTAATGTCTA
GTCCAGTTGGTCATGGACAAGTAATTTGCTTTATTTCATCTTTATTTTTAGTTCCCTGGC
CTATATCTCATTAATCCCTTTACTAGCTGTCGATCCACCATTGTACATGTTCTTTCCTGT
CATGTCATCATCATTCTCACATGCACCACACCATCAAAATGATCACGATTACGTCCTGCC
CCGAAAGCAACAACAACCCTTGCGATTGCATTACTTTCAAGAAAGAACTAAGGCGTATCA
CCACGGAGTGTTCTCACCTCCCACCCAATGTAGCACGCTGCGCTCTTTACCAGGCCTTCA
CAACTTTGTTGGTGGTTGATTGGGCAGGGAAAGTTGCAATTGAATTCCAGCATGCATCAC
GAATCTCATTCGCGAGTTATTCCCCTATCCTTCGGGAAACTATATTGGTCATAAGTGGAG
TTAGTCTTGTACACACATAAATGTAATGGTGAGTTACATTTTATTGTTTGGGGAAACCAT
TTATCTAAGCATCAACACATTTGCAACAAGCATTCACAACGACAATTCATCACATTCTTC
AGTCCGCGAAATCCTATTCAATCTCATCTTCTGATTCATCCCAGCTTTCAACGTCCTCTA
CAAGTGTGTCATCCCACTCATTACAATTATACTTGTCCATGCTAGTTCTTCTCTTCTTCC
TTCTTTTGGGAACACATCCATAGGACTCCATCACACTTTTGCTAAGACTGATAGTTTGCT
GCTTTGCCTTTTCTCACAGTCATATTGACCATAGTCCAACAATTGTTTTTGTGTGTTAGG
AACAGAAGTGATTGTTCCTTCAAGTTCAATTGATGATGGAATAACGTCATCTCAATAAAC
ATGAAAGACATTCTCGATGAGAAAGAACTTTTTTTGAAGCAATCACACCACAATTCTTGT
ACTTAATCCTATTCGTTTGTTGATGAACAGTCCTCTTTGCAGTTAATTGGTTATCAGTGG
CTGGATTGTGAACCATTCTCTTGGCAGCTATTTTGTTATCTATGACAGGATATTGCTCAG
AGTTGGGTACAGAATCCATAGGTGGAATGGTTGGAAGAACAATGGGTAGATCACCAATGG
CGTTAGCCATAAGAGGAAGGGTTGGAGGGTTCTTCGTGGGAGGATTAGGAACAGAGTCAG
GTATACCATCCATAGGCAGAACGGATGGTAAAATGACAGGTAGATTAGCAAGTGAATCAC
CCATAGGAGTAAGGTTCGGAGGTAAACTCGGTCGCTAGTCCTATCCAAAGGGGTTGACAG
TTCAAATCAAGATCATATAACAATTGTTAGTTGTAAAACAGATAAATGTCCGTATAGGCA
AGAATTCTGTTTCTTTGGTGTTGGTTAGTTGATTGTTGTGTAGAATCACTGTAACAGGTG
CAAGAAACAGTATCACTCCTGAAAAGAACAGATCAAGGGCTGCTCTGTTCTGTACTGTGG
GGGGAGACACATAGTTGGGATGACATGATGAAGACCAACATGAAATCCAAATAGTTGGTC
GACCTTATTCAAAGAAATTTCTTCCATGACGCAACAGGCAATTCTGCCAGCAAGGTAAGA
CACAGAGTTACCATGATTTGTTGAAAAGAGTATCACAATAATTTGTTGCCTCTGTAGAGT
GCAACGAGCAGTTCTCTGATGGGAGAATTGCACAGTAGCCCAAGAAGGTGTTGTGTTATT
TTTCGATGCTGGTTGTGAACGAAAAAATAATAAAGACATATAGGGTCGTGATATGTCTTC
TGGGGTAATTTTTTGCGAGGAATCGATCTAGCTCGTCAGCAGATGCCAGAGAGGCCTCCT
TCTATGTGATTCTGCAAATGTCGGAATCTTAGTCCAGATCTGGACTACAAATTATTTTTA
GTCCAGATCTGGACTAGTGTTCCAATTGGCGTTTAACAACTTTCTGATTTTTAGATGACA
CCACCTTTCCGTAACAGCGCTTTATCACTGACTTCGTCATAATCTACAAGTGTTTTGTTC
TCATGGTGAGTGTTGAGATCTGTCTGACATTGCCTGTTGTCTTTATTTTGCTCCAGTAAG
CAAGGAAAGGGATGTCAATAGCATATCCCAACCAAAATTTGCTGCACCTAATGAGGCTTT
AATTTCAATTGTTGTATGGTAGGTAGAGCAAATGGCCAACATGACATTTGTGAGGGATGT
GTCAATGTCACTAGCTACAATCAATGCTGAGGATTGTTGATCAAGTTATCCATACACTCG
TGGAGTTCTGACATCATTCAGTTTACATGTAATGCCACATCTGTCATATAGGATTTCAAA
ATGAAGTTTCAATTTTCTGTTGTTGGCATACTGAGCATCCAAGATGTCTACAACTTATTT
TTTTGTCATAGCAGGCTCTTCAGTCATGTTGTTGTTGATGACCCATGCTTTCTCCATTTT
TAGGATTTGAAAAGATTATTACTGTCTCTCATTGACAAGATGTTTTCATCAGTCATAATT
TCTATTGTTTGAAAGTCCAAAACAGTTCCTGTTTTCATGGTCTTGCAACCAAGAATGAGA
TCAAATACTTGCTTGACCATCTTGTGTTTACATTGTCTACTATAATTGGAGTCACCACAT
TTTCTCTGTCATTGAAATACTAAAAAAATTAATATAGCTTTGCTTCTACCTTTAGTTAGG
AGCTCCGTTTTGATGTATGCCACAAGAGTGGGATCTCTCTAGTCAAGAATGGAAAGTACA
TGGGTGTTTCTTTTTGGTAAAACATGAGATCATCATCAGATCTCCCGACTAGTAGTACTA
TCACAATGCTGTCGTTACCATATCTGGTGCAACACCTTCCAGATTGTTCATTCTTCTGGC
TGGCTCAATTTGTGTTTCTGTGTTGTTCTTGTTTGCTACAAAAACTGTTACTTGTCCTTC
TTCCTGCAAAGGCAATGTTTCATTGACATAGATGAAGGATGCTGTTGGAGGGTGGTGTCT
TTCATATCATCTGGGTCATGCTCATATTTTGTTTTTGCTACAATTTTTCAGTCAGTGAAT
GTACATAAAAAGAAATAATAATGATATTATTTAATTCCAATTTTGTGTTTGTGGTAAACT
TTTTGAAGTTAGACTACTGCTAGTATCATCAAATACTGTTTTATTTGAAATTGGATCAAT
ATCAGAATTCAAGTTTTGGTAGCTTTATACCGACCAGTGGAAGTTTTTACAAGTAACTCT
GTCTTTGTGTTAACTTTCTTACAATGTTTAAGCCCCATAGTGATACTGCCCCCTCCCCAG
GAGGAGTCTCAATCTTTGCTCTGCTATGTGATATTCACACTTTTTCTTTTTAAAGCTCAT
CTTGAGTTTCTTGCTTAGTCTTTAAGCTCCGCAATTATCATGGAAAGTGGGAGATAAGCA
TTCATAGACTTCTTCTTGGTGACAGTACTGCTATGCTGTCCATTTCTTAACTAGGAGCTG
TTAAATGCTCCAGGATTAGTGTCATCAGTGAGTATGTTATGAGCACGGCACATTGCAAGA
CACAGACACAGAATATGACTTGCAAGGTTGTCGTCATCAAAAAGGACAACCTCTTAGAAA
ACTTAGTTCACACATGCTGTTAAACAAGTGTGGCAATAGGCTAAAGTGACCATTCAGCTG
CTGTACATGCTGGACAATGGGTACCCTGTTAGGTTTCTTGAAACAATTGCTGATGTAGTA
CCTTGATACTTCTGCAGCAAAGTTTGGGAAACTTTCGAACAAGTTGAATAAGCTGTACTC
CTCAAGGGAGTCTCACGTTCACATCTTGCTTCAAGGAGCTGTACGTTCTACTCCTGCAAG
TCTGTCAAACAAGTAACAACTTGTTCCAGGGATGTTGTACTTTCTCTGATTGAAGGGTGG
GGTAGAGTAGAAAGATATGCCCTTCAACTGATGTGACGACTTCCACAGTTGTTTGATTGT
TGGTGGTGGTAGTTTTAACTGTGTTAGCATGGCAAAGAGTCTTCAAGATCTTGGGAGATG
TGAAGGCTTACTTTTGTCTCTCGTCAAGCTTCAAGATTACTTGTGCACTCTTTCTCAGTA
ATTGAAAGCTCATGGTGGGCATTGTTTAAGCCCTGCTGCATGATTGCATTGCTTGCTTGA
TGAATGTGTGTGACATTAAATGTATGGGAGTACTGTGTGAAGCGTGACCAAACAGTCACA
CAGAACTCAATCTAGCCTGGTATAGTGAATTTGAGAGTATTGGCAGCGGTATCTACTGCC
TCTTGAAAATCATACTTCTCAGGAATGTGCACAATTGGCAGTTTGTTATGCCAGCTTCCA
CATTCAAACTCTTTGGGGCTCTGTCAAACCCTACCACTTCACTGCATTTAATATGTTGTG
GTTTCAGTGACAATGGAGGTTACTCTGTAACCACCTGAAGCTGGAGGGAGTGATGCACAT
GGGCGTCTAGCTGCAAGGAAGTAAATCTAACAATTCATGTTTGAGAGTTCCCAAAGTTAG
TAAAAGAAGGGACAACACTAAGAATGCTTAGGGAAATAGCTCGATGGTTCTTCATTGGTG
GCTCTCATTCAATGCATTTTACAAGGGGACTACCCTACTGTTTGAAGTAGGATCATGTGA
ACTTCTAGATTAGACTTTATTCTCTTCTTTCTAATAATTGTAATTTTAGGACGGCATGCA
AAAGGAAATGCATCATTGATGCTAAGATGAAAGACAAATAATCAAGGCGTGGATTTCACA
TCAAAATATATAATCCAAAAGAGAGAAAGATGACAGTTTTCATGCTTTCATTTCTGATGA
ATTACAACACTTCCCAAGAAATCACAATGATTTTTTTGAAAGAGCAAAAGCTTGTTAAAA
ATACTACCTACAATTGTTTTCTTTCTATATTACAATTTCATGCTGTAACTTTCTAACAGG
AACAAGGAAACCAGGAAAATAAGACATATTTGCAATATTGCCTTGTTGCAGTATTGTATT
CGTGACTTTGCTATCCCAACACGATAATATTTAGTTTGTGCAGAATGAGGAGCTATCTTT
GATTTCCCCTGCAAAAACATGCTCCAAGGGAGCAGAGACATACCATCTGGATAACATGCT
ACCCCTAACTCAGTTCATTGAAAGTTGCACACCTTCTCATGCACCACAAATAAAAAACCA
TGTCCAGTTTTTTTTTGAAATGCTTTATGGGCTGAAACATATTTAGTATACCAATTCGTT
TTCATTTAGATTATGTTTCCAAGGGTCAAAGCAGAATATTTCATGTGTGGCAATGTTTTA
TATTGCAAGTGGAACAAAGTTCCTAACACCGGGGCACTCCAAAGTACAGATAACATTTTG
TTCTAAGTGAATGACATCAAAAAGATATTGCTTCAGATTAAGTGAAGATGAAGCATGATT
ATGATAGAGATAAGTGTAAGCATTTGGATTTAATTAGTTTAGACTTCACTTCATGCATAA
TAATTTATGTTAAACAAATGACAACATGTCATTTGTTTCAGATGAAGCAACTATGCAGGA
TCATTAGCACCAAGGAAAGAGTAAGGATTAGGACAAAATTGGGTTCAAGGTCAGTCTTTG
GATGAGGACATCCTATTCCATGTCTTGCCAGCACATTTACTATTTATTTAAGCATTGGTG
TATGACAACTTAAGGTGGTATGTATAGTGCTGATGGTAAACTTCACAGCAAATAGGCTAC
AAGCAAGTTGCCAAGCAATCCAGGACAATTGCTGGGACTCAGCTAGCTTGCTGGCAGTCA
CGCCATTAACTCTGTGGTTGTTCTGAGAAGTGATTGAAAGACAGAGCTTGGTTAGACAGT
AACCCAAAAGAGCCATTATGTCTAGACAACAAGGCTGAGACCATGGTGGTGATACCACAT
TTGAGCTGGGAAGTGATGCCCGCTATTTGTGATGTGCTCATAAGTTGCATCTGATGTGAT
ATATTTGTTTTTGTTGAAGTCTGTAGAGAGCTAAACTCATTGATTTGTTATCCAATTATG
CTACTCGGTGATGTATCACTGAGTAGCATAATTGGATAACAAATCAATGAGTTTAGCTCT
CTACAGACTTCAACAAAACAAATACATCATAGCTGTGTTGGCAATAGCTACCCTACAGTG
TGAACAGTTCATCATTGTAGCCAACTTGCCATAGCATTGCTGTTGAAAGAATGAATCATA
GCCTTAGATTCACATGTCCTGGACATGTCCTGGGAGCATCCTTGGACGTATCCTATGTCC
TTAATTTCTCCAGGGTGTGTTTTTTAGGGGACACGTGGACATACATCAGTGTTGAGTCTG
ATGTCTGCCCTGTGTCCTCAGAATGTTTAACTCACATACATTACATAACAGTATCTAGGT
ACATGCCTAGGTATCTAAAGAACTTTTGTGCTACAAGCTTTATGACTTGCATTAAATGAA
TGTAACCTGCATGCAGCAGCCGTCACTCTTGGTATGTTGCACCTGAAAGTATCAAAGAGG
AGCCTCAAATGAAGTAAACACTCCATGTCCGCTCACGTCCTGTCATATCCTGTGTGTCCA
AAATGATGCCGTGTGTCCTCATTTGAAAACCTAAAAACACGAGATGCCTATGATATGTCC
TGAACGTGACAAGGACGTGTCCAGGACATGTCCTGGACGGTGTCTTTTCGAACAATTTTT
GGACACGGACACAGGGAACACGTGAAACTAAGATCATAGCAGCCACCTAGTAAGGTTTAC
GAATTTACTAGTTTCTATGTCAGGCATGGGATTAGGACAACAATTTTACAAGTAACAACT
TAATTCAGGTAAAATTGTTATCTTGGGATTAGGGAGACCTATTTCATAGGTAAAATTTGT
TTTCAGTAAATGATATCACAGAAAGTTTTCAGAATACTTGCAAGTGAAGAATAAGTAGAT
CAAGAATGAAGTAAGGGGTAAGGAATCCATAAGTGTCAAGGTTAAACTTAGAATCAAGGC
ACTCTCTTTCATATTAATATTTTTTTAATCAGGGGGAATATTTTGTAGGTATTAGTGTGT
TTTGAATGAAGAAAAACCTGTAAATGACAAAGTTAATATCTTGTCCTATATTTTATGGAC
AAGACTAAGGATCAACATGCACTGTCATTCTTTTCTAAACGGTAAACCCTGATTTTCAGA
CACACAGCAAGACATTCAACTTCACAAAATATTGGTCAACTATTGACCAAGTATAGGCGC
TTTCGATCACTATCAACGGGATTGAAAAATGCCAATAATATCAACTAAACAGCCGATAAT
ATCAACTCCTGTTGACAAAAACGTTGATAGAAGGGCAAAGTATTGACTATTTTAAACAAT
TTTGTTGACTGGGTGCATAGATATTGATATCAACCAACTAACAACCAACTATCAACCAAA
TTGGTCTAATCACAGAGGACTGCAGAAGTGATGGTACAAACTATCAAACAACTATAGATT
GCAACTATTGCTCAACTATCAATCATTTATTGACCAAATATTGACCTCTTCATCACTTGT
CAATATTATTGATGCTGTGGTTGAAGTGTTGACAAATATAAAAACAAAAGGCGATAATGT
CAACTTGAGTCAAGCAAAAATTTCCTAAGAAGTGCAAGTTATTGACTATAGCTGTTGACA
TGCTATCAACTACTACTGACCAAAAACCCTATCAACCAACCGTTGATGAATCATCAAACA
ATTGGTAAAGGTGTCTGTCGACCACATTTATAGATAGACATACAATAATGTACCAATACA
ATATGCCTCCAAACATGCAAATAACCAGTATTGTGTTTGCTTTATAACAAGAAATGCCTT
GAAATGAAACATTCAATATCCTATGAGGCAATTAAGATTTACAACATAATGAATTGCCAC
AAAATTGAAAAACACATCAACTTCTGATGCAAGAAGAAGAAGCAGCAACAGAAGACACAG
CAAAAGATACAGCAGAAGAAGAGTGAGAAGGAGGAGAAGGAGGAGAAGGAGGAGAAGGAG
GAGAAGGAGGAGAAGGAGGAGAAGGAGGAGAAGGAGGAGAAGGAGGAGAAGGAGGAGAAG
GAGGAGAAGGAGGAGAAGGAGGAGAAGGAGGAGAAGGAGGAGAAGGAGGAGAAGGAGGAG
AAGGAGGAGAAGGAGGAGAAGGAGGAGAAGGAGGAGAAGGAGGAGAAGGAGGAGAAGGAG
GAGAAGGAGGAGAAGGAGGAGAAGGAGGAGAAGGAGGAGAAGGAGGAGAAGGAGGAGAAG
GAGGAGAAGGAGGAGAAGGAGAAGAAGGAGAAGAAGGAGAAGAAGGAGGAGAAGGAGGAG
AAGGAGGAGAAGGAGGAGAACACTGGTGAACACTGGAGAACAAAAACCTAGAGCTGTGTC
CTGTCCAAGATAAGAGGATGGTAAGATGGGATGATGGGATGTGCTGGCCAAGATAGCTAT
TGCTTCCCACCACCCTTGATCCTGGTGATCCTGGCATGAGGGTGATTTACAAATGCTAAA
TACATGATAAAAATGGTTGTTACAATTGATGGCAAAAGAGGACAATGTAAGTAAATATGT
AACAATAACAACGTTATGCTAAAAGTAATGATACCATATTTTCTGTTCAATCCTGGAATC
ATCTCAGATCTATCTGTCTTGAGATCATCTAACGCAATCCTTGATGTTTAAAAATCCCAT
GGAATCTCAGGATGACCTCAATCCTTATTGGTCCTAGCCTGAGACAATCCCAATTTTGGA
CGCACATGTGGGGTGAGAAAACAATGTGACTTTAAGAAACCTCCATTATTAATACAACCA
AAATTGATTTAGATGCAGAAAGGAGTGTTATTCCTACTGTGTGGTGTTTCATTATTTGCT
TGCACTACCCAGTGGAACAGACAGAATATGAAAGAGGTTGTAGTTACATAAAGAAGTCCA
CAGAATGAAGGTAGGAATCCTTGAATATAATGGTGCATTCATTGCACCATGAGAAAATTG
TGTACATACATTCCACATTTGATGCTTAAGCTGAGGTAAATGCATCATAATGCTGGTAGT
TGGTATAATGTGAGAGGAAGATCTGGAAAAAAATCATTTAAAAAAGAGTAAGTTTGTGGA
CATGAAATAAGCATCATTGCATCTCAGAACCTATCAGTTAGACCTTTAAGAAATTTATCT
GTCTGAATTTTTAAACTTTATGTAGAACTCTTGTCAACTATTGAGAAGGGGGTTAAGGGA
ACTACGTTTATTTTTTAGGTGATTAGGTTGTTTCGATAAAACAGAGAGAGATTATATATT
TTTCTTGTGTTTGTAGATAGGAAATAATAGATGCCGACATACATAACACATGATTCTATT
CCATGAAACTAGTAGGTACGGTATGATATGTGCGCAAACAATCGTACGTACCATACCATA
TATATACAATACTCATTACTCGCGGCGCGCACCGCATTACATACAATATACACTATGGTA
TATTATGGTACGATATAAGAGGTATCTAGAGATACACCAGAAAACATAGGTAGAGTGTAC
ATCATAGTAGGAGAAACAGGCAATAATATATATTATGCATATATTAATACGTATATCATG
AAGTACGTGATTCGTGTTTCCGCCAAAGTCATTCACAGATTCACAGGTCTTCCGGTACAA
TACTGCGTCATCCAACGGTTTGTGGCTAAGATGGTTCTCATGAGGTTACCGGCACATTCG
TGTGACGTGGCGACAAACTGGCGATGACATACGTGAACAGGCACGGGACCGGCTTTTAGT
TACCTTTAATGGTGAACTGAAAAGCCAATCTCCAAAAGAAAAGCCAATCTCAAAAAAGAA
AACTGGATACCATTTCATTTTTACGGAGGAATAGTACAAAGATTGGTAAATTCCAAAAGA
AAACCAATTCTCCAAAAGAAAACCAATCCCCAATATATTTGCCGACCTGGATAGGTTGGT
ATTTTATTTAAGCCTTAATGACGAAATCAAGACTTTCGTGAGAAGAACTATTCCCTATTA
GATCGATTTTGAAAAAGAAGAGATCTAATCTGATACATGCCTAGGACGTGAAATCATAGG
TTAGTAATAATTACATAACTTAGATTTTCTACATTAGAAATAGATTTTTGAAGTTAGATA
ATAAATTCTTTTCTAGAGATGTGATTTTTCTAAATCATACACCCTAGATCTAACAAATTT
TGAGAATCTATTTTAGCAAAACTAGTAATCTGTTTAGATTCAAATTCTGCATAATGGATA
TGAAATTAGTGTTGCTATATTAGATGTAGATGGTATCCATTCCTCTTGCTGCCTTGCTAA
GCAGTCATGTCTAATATTAATTATAATAATATTACCTAAGTAATTACTACTTATAATTAC
TTTGACAAACAATTGTCTGTTAAGTACTACTATACCCTACCACTGTACGCGTGAAGTTGG
AGCTTATTAGGCACATATTATTATCTTTTAGCGAATAATTTATTTTCTTGGTGTTCCCTG
AACCCCAAGTATTGTGAGCCATGGTCAACTATCATCAACTACTTTATAAAATCTTAAACA
GTTGTGAACTATCATAGCAAAATAAAAGTTGCACCTTGTTACTTATAATTGTTCATGATA
GTTTGCAATGGTTTATGATGGTTCACAACAGTTCACAATAATTCATGACAGTTTACAATG
GTTGACAGTTTTAAAACTTTGACAAAGCCTATTCTTGTAAAACATCTAAGGCAGAGGGAA
TGAATATATTGAAAGATATCCTGATTTGAAATCACCAATTTTGTTATTGTTGAAGCTCAG
TTCTGCTTTTTGTTTGAAACATGCCATAATTTGCCTGATCTTCCAGATGATAACGCATCT
TAAGGGGGTCCACAGTAATTATTTTACTTTCTTTCAGCTCAATTTTATTTCAGAGGTCAT
CTCCCACGAAAACTGCCACCTTATCTTGACATGCATTTTCCTTTCTGTCTAGAGAGGTCA
CCCTTCTTGATAGACTGATAAAGTCTGATTGTTTTTTCATGTGTCCAGCAATATCCAAAG
ATTCAGAACTTCTCAATCTTATCCAAACCAGTTCCAAACATCCAACGCCATGATTTTGGT
CAAAATTTGGAAAAGTTGCTTTTTTGGGGCAGACTGTTCTTTGTCCAAATTAGGTTCAAC
TCCTATGTTAATGGCAGGGTTCATGACTACTTACTTTGTGTCAGCATTGTTTATATCTCA
CTCAGACAGGCCAGTGAGTTGGGTATGTGAGGTATGCAAGGTTCATTTCCACAATGCAAA
AAGTGCTTACCCACAGACAGTAGAAAACTTAAGCTTGTTTTGGACACCATAATCGTAGTT
CCCAACTTTTGTACAGAGTTGGTTGGTTCAAATCAGATCAAAACAGTTTTTGATCCTGAA
TGTGAGCATTATATTAATCGTGATGGCTATGATCAAATTGGACAGTATCGCCTTTTCCCT
GAGGAGTTTGACAATGATGACATTGAAACAGAAAATGAGAATTAGTATGACAAAGTACGA
GTTCACTATAATAATGTGTTTGAAATACAATGCAGTATTTGTTTAATTATATTTAATGCC
CAATTTTAGCTTAAACATTATAAATTAACTAACTGTCCACTGCTTTCATTTAATTCCTCA
TTTTTAAGTGAACATAGTAAATTAACTGACTATCCACTGCTCTCACTCTTTCCCCCACAT
TGTCACTCTTGTGTTTATTTGAGTGGTTTGACTTCAACAACTTCTGAAGAATTTTATCAA
ACTTCTTAGCATGCTGTCCCATAGATTCCATCTGATTCTGCACACACTGTTGAAATCGTT
ACATCTGCATGTGTTGCAGTGTTTGGAACTGATACATCTGCTGCTTGGAAGCCATTTGCT
CCTGCATTATTACCATCATGAACATTCCACCCAATTCACTGCCACATGTTTCACTATGAA
CACTGCTACCACTCTCAAGCATGCTTCAATCCTATTCATTGCCTTTAGGACCAACCCTCT
CTTGCCATTAGAAGCGTCCTTTGTCTTCTCAGACTTACCAGTTTTGGTTTCCTTAGATTT
CTTTTTGGTGGTCAAATTAGTCATGTATGGATGATTGCCTGGAGTGAGTTGGATGCTTCC
TGTCACAGTGGATGAAGGGTCTTCATTTCTGGCAGTAGACATTGATGCTGCAGTGCTGTT
ATCTTCATTTACAGAGCTGTCAACATTGGGGAACAATCCCTTTGTAAAATTATGATGCAC
ATTGTTATGTCTGATCCCCCAGGGGAGTGGTGTATTCCTAAAAGTGCCTAAGTTTATCCT
GTTACTTTTATTGAGCTAACAGAGGAGTTATCCAAGGCATATGGGTGCCACAATGGATTT
CACATTGGAAAGTGTTGTTTCTTTTGTACCCAGGTACCTTAATTCCTGTCATGGCTTACA
TTAGGCAGAAACCTTACAAATTGGTTGATACGCTTAGATTTGCCAATAATTTTAAGTTTT
CCTTCATATTTGGACACACATAGGCCTCAACAAATTTTTGCATTTGAAGAGAATTGAAGA
CAAATACTTCAGAACAAAACCCAAATTACTGGCATACCTGCCACTGCCGGCCTCCAGTTT
TCACCCAAACCATCAATCTCACGCACAACCCACCTCTATTACTTGTTGCTTCATTTAGGG
ATACAACAACAAGATATATTAAAAATTGGGATTTACCAAGAAAACAAACCAGAGGCAGCC
TGTGGAGGTGGTAGTATGTGCCTGAATCAGTTTTTATACTGATTTTATCTGTGCTTATCA
TTTTGCCCAATTCTCAATGCTCATAGTGATAGAGTCCCGTAGTGAAAGGGTCAACTCACA
AGACATATATTTGAATTCATAATGTAACCCTAGCTTAACCCAAGAGACAATTCGAAGACT
GACACAACCGTAAAACCCAGGATATAAATTATAGAAATGTCAAAAGATGCATTTCGATTT
AACCTACACCCTGGACAAAGCAAGAGTAATTAACATGGCAACCAAAAATCGGTATTCTTA
AAAGTTACCCTATGATTTTTTGTAGCGTATGGTACCGTGGTCGTGCCAGTTTTCTAACAG
GCTGGGTGGCACGAGTGCAGAAAACACTGTTTTCCTAACTCATGGCTAACTTTTTCTTGT
GCACCACTTTCACCAACCACCCCATCACACCCTTCTTCTCTTTCCACGCCTGACCTCAAT
GACCACCTCTATCTCCCTCATTACCTCATTTTTTGCCAATTTTGACAAGTTAAACTTCAA
AATAGTGAAGATGGTTACCATGACAATTATTGGACGCAATGGTTGTAAAGATGACCCTTG
TTTTTGGAAGTTGTACTCAATCAAGGAGAAGAGAGAGTTGGTGCAGTCCATGCAGCTTTT
GATGGATGAGCACAATGTTAGTGCTTGTCAAGCCTGCCTCTTGATGGGTGTAAATCAGAT
GTATTACACCCAATTCAAGAGGGTCATCTAGAAAGTTGATGACGTTGAGCAAGGAGATGA
TTTTGCTCCCTACGAGACCAATGGCTTGGCACAAAAGGTTCATCTGGAGGTAAGAGTTTT
TAAATGGTGTGAGGGATGACTTGTCACCAGCTCAGCATTCAGGTTAGCACCAGAATGGTG
CGACAGGAAGCAGGTTGCTTGCTTCCGGACTTTCGGAGAAGAAGTCAATCGATTTGCAGA
AAAAGGTTGTATGTCGTTTTGTGAAGTCGATGGGGCCTACGGATTGGTCTGCAACCCACA
CCGCCCAAAAGAACTTCACAGAAACCAAAGATGAGTCTGTGGACTTCATTGCGTTGATGA
AGGAGAGGGTAGCACAAGTCGATTATGAAGATATCCTAACTCCAATTTCGTTTTCGTTTC
ATTCAATGAGGACACTCAAAAAGAAGGGATCAAAAACTGTCAATGTCCATGCTTTGACCA
TGGATACCAAGCAAGTAACTCTTGCTGTTGCTGTCAAAGCAAGCGTCTGGATGCTACCTC
CAATGCTCATCCTCAAAGGAGCTACAAATGGCCACATTGCTATTTATGAATTCGCCAACT
TTCCCAAAGGCCGACACTATGCATACAAAAAAGCATGGATGGATGAAGAAATGATGAACA
AGTGGATTGACCTTGTTCTTGATCCCCGGAAGAACTTGAAGACGGGGGGGGGTCCTTCCC
ATCATCATCTTGGATGTGTACCACGTCCACATGACAGGAACAATCGTGAACCGTATTCAG
TCACTTGGGATCAAAGTGGTCCACATTCCTCCCGGCTGTGCATATCTGTGTCAGCCAGTG
GATGTTAGACTGACAATATTAATTTAATTGATATGCAAATTCAATTCAAAACAATGACGT
ATGCGTAGCCACGATTGTGGTGGTAGAGGCGATGCACAGAGCGGTTTTCACTGTCTGGAG
TGAAGACCGACACAACCTCCACAACAGCTCCGCCCAACAGCGGTCCGTGAGCTCCGGCCG
CATACTCCTTTGCTGCAAACCCAACACGAGATCCATTGGAACCATCACTCCCGATGCTGT
AGCAGGCAAGTTCGTTTGCCGCACTTGTCATGCGCAGGTGGAGACGTATGCCAAGACCCC
AATCATCCCAGTTGAGAACCAGTGAGTTCCCACAACCAAACAGATGCAGTTCGCAGCTTC
AACCATTGCTGCATAAAGCTGACCAGAACAATGTGCTCCATCACCTTTTTTAATTTTGTA
GGGGCGAATTGGCACAACTCAACAACCAGCCGGAGATATTCGGAGCACAACATATTGGCA
TGGTATACTTCAACAGGAGAAACTGCTGGTTGGCATTTCTTGCCAAAAACATAAGTGCAA
CACTGCAAAAAACAAAGGTCCGTGAAAATGGCTTGGTGTAACCACTTATACCCCAGTTTT
ACAGTAGGTAGCTTATCCAAAAAGTTCAATATCTCGCTAGGTACCTCTTTTAGTGCTTTA
TCAAGGCAAAGCAAGTATTAGGGGCTGTATTAGCGCTCAATTATGTGCATTTTTTTTTGA
TTTTTGCACGTTTTTTTCCTCTGACGAAGATCATTTATGATGCTTCCCGTAAAATAACCT
CACAGATTTTGAGTTTTCGCACAATCCCCCGATCTGACGTGCTTCGAAAAATCTGAGAGG
CATCTCTGTGGCTCCCCGATTTCAGTGAGCTGGACGGAGTCGTCACGCTGAATTTGGGGA
GCTTATTTTTAGCCATCACCACTTGTCCGTCTGTCACCCCGAATTTGGGGAGGTTATTTT
TCACCTATCACCACTCGTCCGTCTCATCGTCTCCCACTCATCACCCCTCGTACGTTGCAT
CATCGCATATTCTGCCGTTCGGAGGAAGTAAAATGCTCGGCGTGCGATGTCCCTTAAAAA
ATATAGGAGCAGTGGCACTGTGACGCACTGGAGCGCTAATACAAAAAGGCTCCCTTTTTT
CAAAAAGGCTCCCTTTTTTCAAAAAGGGAGAAAAATGGGAGCTGTGAGGTTTCAAAACGG
GGAGTGCTAATACAGTGCCTTAGAGTGAAAGGCCAAAGTGCCCATTCGGTATTGTACATA
GAAGTATCTCCCTGGAGCTGCGGGAATGGTATTCTAAACCATCCATCTGACATCAGTTAG
TTCAGTGTCTTTCCCGGATTCCTTTTAGTTCATTGTATTTGACTGCTTTTTTTTCACTTT
CGTTCAGCGTTTTGTAGGAAATTAGCGGAAAGTTCAGCGTATTGAATAGAAAAGCGCAAT
TAGTTTAGTGTCTTGCAACTAAAATTATTTTAGTTTATTGTATTGCAACTAAAATTATTT
TAGTTCTTTGTATTTTACATTAGTTCAGAGTATATTATTTTAGTTTAACGTCTAATCTTT
TAGTTCATTGTTTGATAAAACATGGGCGTGAATATTTAAAGGATTTCACGGAGTCATGAA
CCGTAATGTGTGAACTCACAATGCAATGGTACCATACTCAGTCATATATATAGTTTGGGA
ACAAGTCAGTACCATAGGCCATTAACCAACGTGATATCACGAACTTCTGCTCTCAGTGAT
CATGGGTGTGTATTACGAAGTGTAGCATCAAGTAACATCTCAGCACGATCGTGCCAAAAA
TATCAGAAACCATGACACACGGACACCTTCTAAAAATGGATTAAGACGGCCCTAACTCCT
TCATTTTTTTGCCGACAACGTTCCTGCTGGCATCGCCATGAAGCCGCCATCACTGCCCAT
CTAGCGGTCGCGCTGTCCCCCATCTCTACTGCTGCAATGCTACGGATCGGACACCGACGT
TGTCATGGGGATCGCCGAGTGTCTTCGCGGCGTCTTGGTGTTCTTTGCGTGTCTGATCTT
TGGGAAGTTGAGTGATGTTTGGGGACGAAAGGTTTGTTTGTTGATTACTGTGGCGGGACT
TTGGGGCCCGTTTGTTCCTTGGCGTTTTGGAGGGTGGAGGATTATCTGAGGATTATAATG
GCGGTGGTAGTCAGTATCGTATGGGGGACAAATCTTATGTCGTGGATGGTCAAGGTGGGG
AGGCATTGATGATGGATGGGGTGGATGCGACCTCTGCCTTGGAGGGTAGTTACTCGACCC
AATTTGGGATGCGCTACCAATCACACATTCATCTCATTCATGTTTTTGTGACACTGCTCG
CCTTGTTGGGAATGTTTTTGTCCACATTCAACTTGACATTTGCTGTATTTCGGATGTCCT
CAAAGATAGAGATAGGTGATTGTAAATATGATTAAATTTAGTTTCAAGCTACAAAAATCA
CTATGTTCTCTTTGAAGATAAATAGAACTCCACATGAGTTGATATTATTATTTATGAATA
TTTATCTGGACAACCAGAAGGCTGTTTTGTTGGACAACCTCACATGGTTAAGGTCATTTT
TGCCAGCAAAGTCTCATTGCTCCATATAGTTGTCCTTTTCTTGAAAAGTCAATATCAATA
TAACAATCAATCTTCTGCTGTTTGAAGGTTTAAGCACAAGACCACAATTACCAATACCTT
TCAGATATTGCCTCATCCTCAATTTCTGTTTGAACAGAATATGTGCATGCATAACAATCA
ACTGCATAGGTTATACTATAACTTATATGTCGAGAAAGATAAAGAAGCCTTCCAACAACA
CTGCTCAAGCTAAAATCTTCCAAAACAGGATTACTGTCAACATCCCACACAAAACGTTTG
CTTCAGCAGGAGTGAACTTCACAGAAGTCTCTCCAATGTCCAGCCAAAGAATTTCAGTCA
CTGAATCAATCAGACCATTTTGCTTCATTTCCTGCAGACCTCTGGTTTGATCAGCCTCTC
TCTTGCTTTGAGCTCGTGGTCTCTGTTTGCTAGTAAGGAGGCAAACGATATGTTTAAACT
GTTTTCTGATTTAGTCTTGATACACCTGGTAAAATGTGATGGCAAAAACACTCACATGTA
AATAAAATAAAATAACAATATCGTTCATGCCTTACTAACCCATTAGAATATATGATCTTG
TGGCAGAGAATAGTCAGTGGTGTAGCAAGACATGACATTGAAAAAAGATTTTTATCAAGA
GCATCCAATGAAAAATAACCAAACAACTATGTTCATTTCTTTTATGCTTCCACCTGTTAA
AATAGGGTATTTGGTGTTAGAGGGAGGTGACCATGGTTTCTAATGCCAAATGTGGACAGA
GAGCCACTCAGTGACATGGTGAGATGTGGCAAAAAAGTCAAATGTCAATCAATTATATCT
TTACTTTTGCTAATACCCATTAGAGTAGGATGTTAGCCGAAGGAGGTGGCCACAGTCTCT
GAGACCATCTGCGTACAAAGAAGAAAATGTGTCCATGTGGTGTTTGACACCAAATAATTG
TGTATGAATAATTTCATATCTAGTAAAGCAAAACAACACAACAAGCTGGTGTGGTTTGTT
GTGCTACCAAGGAGTTGAGTGCTTTGGGACTAGTCTTCTTGTGTTTGCAGTGTTGTTTTC
ACTTGTTGATTGTGTCAATGTGTTGCTGTTATCTAGTATTTTACTTTCCTTGGAGTGCTT
GCATGAGGTCTTGAAATGTTTTGACAATGGTATCTTCCACTTTGATTGTTGGCAATAAGA
TATGCCTTTATTTCAAGAACACTCTATTTGAAAGTTAAGTCTTCCTTGCCACTTTTACGA
ACATTTAAGAGTGCAATGATGTGTCCATCACCTAAATATTTCCTCCATGTGCAACAATCC
CTTTTGCAGTCCTACTTGTGGGAGCTGTCCAATTAGAAGTTTTCTCAGATGAAACGTGGT
CTTAAGAATTTCTTTGGTAAGTTTAATGAAGTAAAAAATAATTGATAACGTTTCAATGAA
ACCTTTCATATTTGCTTAACCTTGAATAGTTTGCCACTGACATTAGTGACTATTTCTATC
ATACATTTTGTCTGCCTTCCCTTCGAAATGATATGTTTCTGGCAAGATGACACTCTTGTA
GAGTTTCACAAATGGTCCATCCCTAGGCAGCCCAGTCCAAATGTACTAAGAGAAAAGTCC
CAATGATGCGCCAATTTTACGTTTCTCTTTCCTCTACTCTAAGACTTTCATGCTGTTATG
CAGGAGCAAGATACAAGCCCAGGTTCCTTATATCAAACCTAGCAATGCATCCATGTGTAA
GAACTTTGCATGAATAAGTACATAAACTGTTCAAAATAATTTAAATACTCATGACCAACC
TTATACATATGCTTCAGCCAATTTTTGTCTTACACCACCACCTTCAAGCCATTTGTGGAA
GATATAACTGTGGAACTTCACTGTGTTGAAGCTGCAGAGCAAAGGCACCATAAACAATGA
TGGGGCCAAGAATGGGTGAAGACAATAAAATTATGGGCACAAATCCAGGAAAACAGAGGA
TAGCAGTTTGACTGAATCTGCCACAGAGACATATTCTATCTTCATGGGAGTTTAGAAGGA
GGATGTGTATGGTTGAACTTTCTTTTGAGAATGAACTAGCATGATTATTGCTTTGTTTGG
TATTGTAATTTTTGTTGATTTAACAACTTGCTTTCCGCTATACCACAACATACATTCATT
GATAGTCATGAATAAAAATGGTCTATTTCAACTCAACTTGCTACATATTTTGACAAGAGT
GCTTTTGAAGTCAATACCAACTTGATACCAACTAGACTGCCACCCTCTCGAAATACTTTC
ATTCCCAACATATTTGATATGAACATCTTGCATAGGACCATGTCTTGGTTGATAGAATGA
CAAATGAAGTCAGGGTTAAAAGCCAAGAATTCTTTTCGACACGCACAGCTATTAGTTTAG
CTGTGATTAATAATTATAATTAGACATCTCTCAAGAACATGATGATCCAAAATACTTTCA
CAGTTTTGGTCCCATTTGATGTTTTTAAGGTTTGGCATCATTTTCACCACTACAATTTTA
TGATACCGTGTCCATGACAATAGACAAAGGGCGTTGTCATCCCGCCATTGCCACCCTCAT
GCCAATACAACCCAAAAGCTCTGACATCAAGAAAAAAGGTAAGACTACATTGCTACTTCA
TGGTTTTATAAATCTCTCATTACTCTTACCTGATTTTATCAATTGATTGTCTGTTCTCAG
TTCTCAAGCTCCCCTTAGTAAATAATTGATGCTCAGCTACAACAATAATAATCAGCAATC
AACCGTATAGTGTAGTGGATACATGGTGGATCAGATTTTTTAAATAATCATTGGCATGGA
CTATTAATTTGATGCCAGCTATGAATTATTTGTAATTTTGCGAATTTTATTTTATTTTAT
TTTATTTTATTTTACAATCATAATTAATTTGAAATTACTCCGATCATTTCATAATGGATT
TTGACTTTTACTTTCATACATGATGGCTTTGACGTTCCTCTCCAATTTGATTTTCCTTCG
CATTGTTGTTTGTGTAGTTGGTGTTTCCTATTCTGTTCAACTGCGGCCTGAGGAGAAAAC
TTCTGAGCAAACTCATTTGATTGCACAAATGCAGGAAAAATGGAGGAGGGCAGATTGACT
GAATCTGCCTCTGAGAGCATTCTTTTTATGGACGTTTAGAATGGCAAAATGAATGAATTA
AAATTGTTTTAAGAACAAAGTACAAGAAATTTTTCTTTCGTGGCTGTTGCTACTATTGCT
GATGTATTATTGCTTTCTGCTATGGCATAACAAAAATGGCCTGTTTCAACTCAATTTGTT
ACATATTTTGACATTAGCATTTAAATACTCTTTTTAATCCCTCATTCTACCCAGTCTGTT
GAAGCCAATGATTTCTCTTTTGTAAAGACCATGGCACATCTGCAATGTTAACTACTACAA
CAATGATGATGCACCCTCATCAACGGAGGTACCTTACCTCTCTCATTCACACTTGTCCAC
AGTTTCAGCATTCAACAAGTAAACATGGTACTAGTGATTATGTTGGCAAGTTTTTTATGT
TACTAGTGATCTTACTTTATTTCATGCTGCTTGAGTGCTGCTACTATTGTTGATGTATTG
AATTGCTTCATGCTATGTCACTAAAAAATGGCCAGTTTAAACTCAATTGGTGACATATTT
TGACACGAGCATTTCAACACTCTTTTTACTCCCTCATTCTACCCAGTCTGTTGAAGCCAA
TAATTTCACTTTTGTAAAGACCATGGCACATCCAAAATGTTAACCACAACAACAACGCTG
GTGCACCCTCATCAACGGCGTTACCTTACCTCTCATTCACACTTGTCCACAGTTTCAGCA
ATCAACAAGTAAACATGGTACTAGTGATTATGTTGACAAGTTTTTTATGTTACTAGTGAT
CTTACTCTATTTCATGTTGCTTGAGCAAATTTAAATAATTGATTCATGTCAACTAAATTA
ATTCCTCAACTCCTTCCCTCTTTGTATCACTCCTGTCTTTGTTGCTATGGTTGCTTACCT
TCTCAACAAAAAGTGTATTGTTCCTACCACAACCTGAAATAGTATGTGATGCTCCATGCA
CGTGAAGCTACCTGTTTGTTCCACAGATTGCCATTCATCAATGTTATTGTTCTGCCAGTC
CAAGGCAACTGTTTGACTGGTTGATTGTTGGGTCGTGTTTTGAAGTAGGAGGCATCAATG
TTGTTGTGTATTTTCTTCTCATGATTTGTTTTGTTCTGTTTTAGCTTTCTTTGTTGTTGC
TTTACTCAAACTTTGAACGGTTGATTGTTGCGTGGTGTTTTGAAGTAGAAGGCATCAATG
TCGCCAGTTTCTTTTAACTTGTCATGTTATATTTTGTGTTGTTTTGTGTTGTGTGAATAA
CATTCTTTGTTGTTGTTTTACTCAAACTTTTGAATGGTTGATTGTTGAGCAGTGTTATGA
CATAGCAGGCATCAATGTTGCCGGATTCTTCTTACTTCTCCATATTTGTTTTGTTTTGTT
TTGTTTTGTTTTGTTTTGTTTTGTTTTGTTTTGTGCATAAATGCCATGTTCCTCGACCTG
AAATACGTGGTCCCTTGCTGCTTCATCATAAAAATCCATCGAGCTGTTCTACGAAAAGAT
AATAGGGCGGCGCGGCAGATTTTGGGTGGGGATGATCGATTATTGGGGACGACAATGTGA
AGGGAAGTGCGGCGAGTCGTTCGAGTCCAAAATCGCCGCTTAGTCTACGATTTTTCGTGG
AGCCCCTGGTGGTGCGATGGAACCGAGTAGGGCATTGTTGTGTCGGGTCGGTTAGTTGCT
ATCCAACAAAAAAATCCGATCGTCAAAACTCTGGTTGGTTGTTGAGTTACGGACGAAAAA
CGTTTTCGTCGGCCATGGTGGACGGGTTTTGGACATTATGGATCTCGTCGGACGGACAAC
GTTTTATTGGGTGTGTGTGGGGGGGGAGCGTCAGTTGACCAATAATGGGGTGTGTCACTT
CATACGCCTTATAATATAAAGTCATATGCCGTCAATGCAAGAAGGAACCACTCACATGTC
CTAGAAGATTTCACGTCCTCACGTCACATGAGACAATCCGTAAAACTCTAAAACATTATA
TTGAACTGCAAACATGGCAGCTGAACTACATATCAACGGTTGAACTACTAAAACTGCACT
TAATGGATCCTTCAAACTAAAGAAAAAAGATTTTCTGTCCGTCAAACTACGCAGAATCAT
ATTTCTGTCCGTCAAACTACGCAGAATTATATTTCTGTCCGTCAAACTACGCAGAGTCAC
AATTCTGTCTGTCAAACTACGCAGAAGCAATTTACTATCCTTTCAACTACTCAAAATCAT
TTCTAGATCCATCGAACTCAGACATTATGAAAACCACTTTTCTTTGGCCATTCCCACAGC
TCCCCTGTATCGCATGAATCTGTCCAGAAAGAACTCCCCCGAATGATCCCCTAACGTAAC
CTAACGGAGTTGAGGGAAATAAGCTTTTTTGTCAAACTCATTTGCCATCTAAAGCATTTT
GACTTGGATTTCATAATTTAATCACGTAGACCAACACTGAGCGGGGTTGTGCGATGAAAG
GTAATAAAAGCCGCATTTTCGGAATTCTGGTACGCTGTGCCAAATGGTATCATCTCAGCC
ATTTAAGAATGTCTCGTACCTACCTACATAGACGTACCTATAGAGTTGGTTATAAAAGTT
GAGGTTCTTTTCGTATCATGCGGGAATGGAGGGAGTCCCAGAAACTACCGGTTCCCATAG
GGAAGCTTATTCGTGTTTAAGCCGAACGGCTTACTTTGGGAAAATGGCTTAATCTTTAAA
GGAAGCCATTTCCCAAGAATTAGCCGTTTAGATCCAAATCGGCTCACTTTAGAAAAATGG
CTTAGTCTTGAAAGTAAGTCTTTCTGTTAAGATTAAGCCTAATTACATGGGAATCAATAT
TTTTTTTTACGAGAAAGCTTGAAAGTGTGCCATTTTCTGAAGAGTAAGCCGTTTCGGCCT
GAAATGGCTTACTCTTCAGTAAATGGCACACTTTCAAAAGTAAGCCGTTTTCTCAAGAGT
AAGCCGTTTTCGCTTAAAACGGCTTACTCTTGGAAAATGGCCTACTTATCCAAAGAAAGC
CGTTGAACGGAATAAGTAACTTGTTTTTAGGAACATGTTGGGATAATTATTTATTAGACA
ATAATCAATTTAACTAGGGCATATCTTATTGCTACCATAACCTATAAAGGTTTTAATTTT
TATTCCTTCGTCTGCCAAGCAACTCCCCTTTCACTCACCCTTGTATATCCTCATACTATG
GTACGCGAGGTAGGTATCGTACCAGTTGCTTTGTGGAGGTCAAACTACCTACATAATGTA
CAGAGTTCAACTATTGTACCATATTCTTCATAATAAGCCCTTTTAAATTTAGTTGCCATA
ACAGAGGCTCTTTTCCCTCAACTCCAACGTAACCCATCATTAGCCCGTCATTCTACATGA
TGTATGGCCGCAGCTACGAAACTGAAGACTACGTCCTCACGGAAGAGCAAATTCGCTCCT
TCCACGACGAAGGTATGGTACCATATTCCCTTATCCTTTGCGGAGAACAGGATCGTTTTT
TATGCTGTTCTCATTTCTCTCTTTCTCTTTGTAATGTGTGAATTTCAGGCTGTGTCACGT
TACCCGATGTCTTGACAGAGCATGAGGTGTCAGAGATCGAAAAGGTATTTGAAAATTTTC
TTAACAGGGAAATTCATGTTCCTGGTAAAGATTTTTGTGACATGTCCAAGCCGTTTGGCA
CTCCATTTGAATCTTGGAGTATTGTGAATTGTATGCTCCCTACGAGGTACCATCCGCCCT
TCCAAAACAACATATTTGAGCGGATCACTTCAAAAATTGTGAAACAGATTCACCCGAACC
TCGACATGGTGAAAGACTACGATCAGTTGCTAAATAAGAGACCAGGGAAAAGTGACGCAG
TTTTTGCATGGCATCAAGACATGGGCTATTGGCCTGCGCCCGAAGTTCTTGGAGTGAAAG
AAACCAACACCTGTACTTTTTCGCTGGCTATTGATGACTCGACCGAAGAGAATGGCTGTC
TAAGATACGTCCCTGGAAGCCAAATCTCACGAACTCTGAGACAACACACACCATTGTCAG
GGTCGAGAGATGAGGGACATGCTCTGAAATTGGAGGTAGATGAAAGTAAAGGAGACATGA
TCAAATTGGCGCCTTGCAAAAGGGGTGGTGTTACTGTTCATGATGAATGGGTAGTGCATG
GCTCGTCAGGCAATATGTGCAAAGATCGTCAACGTAGGACGTGTAAGTTTGCAATACTGT
ATCTCATTAAATGCCATTGCTGTCATGAACTCAGCTCATGAAATTTGTAAACATTGTTCA
GATGTCTTGGCTTATCGCCCAAGGGTTGTAGTCGAGGCAGAGCGTAGATTGGGTTTTACT
CACAGCCACAACGACAATGTGAATTGGGATACCTTTGATGATGGTCATGTTAAGAAGAAT
GAATCCTCTTGAGGTGGATGATAAGGCTTTTACGACATGACGTCTGCCGATGCTCTTGAA
TGGGAATCTTGACGCAAGATGATTGTGTTAACGTCCTGCAACGTCGCGAGTGGTAAATGA
GTCTTATGGTATTTAGCTTTCTATTTTGATACGCTTCAGATTAGCCTGACTTAAAACATA
GTAAACTATGATTTGTTGAGTGCCCACGTCCGCAGAAATGTAATCTTACAACGACACTTA
GCACTTTCCCATCTTACCAAAGGAACCGTTGAATACACCTTGTTCTTCCATTGTCACGGA
GAGCCTACCCTCTCGTTTGCCCTCTGTTTCCTTCTATCATCTTCCGTTAAGATGAGACCT
GATACTATGGCTGTGTCTTTGCTGTTGCCCGGTACGCAGCACGTCACCTTTCAGCCTCTC
GACATTTCCAATGGTAATTACATTTTCGTGTAATTTGGGAGTGCTTTCAGAATTAAGAGC
TTCCAAATGAAATCGTTTCTTCGGTTTCTTTTCCTCCTTCTTCACTAGTGGGTCAGCTCG
TTATCCCTCCCTCAAAGGAGGACACAGACGTCGAGGTAATTGCTTTCCTGGGATCATTCG
CAGATCTCTTAAAGCGCAGGTAAAATTGATCGTGCTATCAGACATCAGTGCTAGGACACA
AATGGGCAGAAAACATTCCAGAAGTTCCCTTTGTATGCAGCCGCATCATCTTTCTGTTTC
GACAAATGACTTGCAAACTGTGACATGTTGGTCTCTTTCTCAAACAAATCTGTGCCAAAA
ACTTCGTATCAGACCAGTAGAGTGTCATTATTACGTCTGTTGGGAATCCTAGTATTTATG
ATTTAGGAATGTTTTGAATTGCCTGTGTAAACAGCGAAGTAATAAGTCGAAACGAGTTGT
TTTTTTTCTATGGGATGTTTGAAATGTATCGACTATGCTGAAGTAGCTAAATAATGAAGA
TTAAATAGGGTGTTGAAACTGCTGCGCTCAGCTTTTGATTTTGGTGTTCAATACTACTTA
TAGTCTCGAATAGATGCACCACAGTACTAGACATCTTTCGTCTATCATTTCAAAGTAGCC
AATGCATAGTGGGCAGAAAGTATGGCGTGTTGACATCGAGATGCGGCGCTCATCTCTTCA
TGTCAATGCCTGTATCCGACATGGCTTCAGGTCGTGGCAAACTTCGACGTTGCAAAATGC
GAGTAACAGCTCTTTCAAGCCCAATACTATATCAATTTCGAACCTTCTTGTCGCATGCCC
AATTCGTCCCATCCTAAAATGTCTCTAATTTTTTCCAACCGATTGAGATTGGTATTTTTG
TCACTGACAGGCTGAGTCAAGGGATACACGAATATGGATGACCTAGAGACACTCCTATAT
AAAACAATGTTGTCTTCCGGTCTGAGAAGGAATTCCATATCATCGTATGTCAGTCCTGGT
GGATATTCCGTGGGGATTGTTGCGTGCAGATCTGTTGATTGACCAGCGGGATGTTTGCAA
AGTGTAACAATTGGTCGATGTATGAACAAGTTACGTCAGCAATGGAAAAAGAAAAATGTT
TTCAGGTCCATACAGAAGGCAGATATCGAGAGTCACAAAAAGTAAACAAATGCTTACACT
CGTCCGTCAACTCCACAATTTCTACCCTGTCGTCGACTCTTTTGACGGCCGCGATCAAAC
TTTTCCAAGCCTGCCATAAGCATTGAAAACGGACAATACAATGAATATTTTAGCAACCCT
ATACCTTAATTGATGGCGAACCACAAATATGGAGGCTTACCACTTTGGCATCACTCGTCT
CCGTGAGATAGGTCCAGGGAGGCGAAAATCTCGACGGATTCTTCACAGCACTGGTACTCA
CACCGTTTTCCGTTGCGGACACACCTGACAGTCGCCCATCCTTATTGAATTGTCTGATTC
ACGTATAAGAAATCACATGAATTGTAAGACTAAATGATCAACAATTTGCAAACAATCCAT
TCTTTGAAGGCTGCGCTTGCCTTAGCTCCCCTACGCACTCCACCACGGTTCGTGTAGGGT
TAGTATCCGTATGACACATTCGCCGTCCCGCAGACGTTGCGGCCTGATTGGTTGGAACAT
CTTGAATAGCGCTGGATGGAGAAGCGGTCAATGAGTTGAACGCGAGAGTGCTTAGGATGG
AGGCCGAAAGGGTTTTGATGACTTCTCGACGTTGTTGCGGAGGAGTGGATGTGGCTGGGT
GAGTGATGGGGAGGAGAGTCACGCGGGCTTTCGTGTTGGCGGGTGCGAGTGATGATGCCG
TTGTGAGGCAAGATGACAATAGTAGGAATGTTTTTATCATTGTTCAGCAGAATCGGTGAA
CCCAATGCTGTTACAATCAAGGATCATCGGCCGTCGGTCGGCTCGGGGATGTTCTATTGA
GATCGGCCGCTTGTTCAAACAATGGCTGTGTGTAGTGTGGTGAACTATCTAGAGAGAGGA
TGGCTAAAGGTAGGCTAAAGGTTGTAAGTGGTCTCTATTGTGCCGGTATTGCTCCGGTAA
TGCACAAAGGAGATGACGTCCGCGGTGAACTGGCTCCGAACTGGCTCCGAACTGGCTCCG
ATATTGCTCCGAAACGGCTCCGAAATGGCTCCACCTCTATTATCACTACGACGGGCTACT
ATGCCACACCGACCCGCACACAACGTGTTGTTAGTAGACGCCACGCATACATACCGATAT
GTTTTGGCGATATATGATTCCTTTCTACCTATAATGAATATGACAAGTTTGGCGATATAC
CCTTTCTGCTGAGATTGAGAGACATAACAACACATCCACCTCAGAGAGACCACAGACTCC
CGGACAGATCCTCACAGATCAGAGAAGACAAGATGAGATAAACACACTCTTAACATCCGT
CAGTCATCCTCGTCATCAGTTCATCATCGATGCCACCCGCCTGTCGCTCATTTTTTGATC
TCATCAATTCTAGACCCAACCACAGATCGTCTCATCGCTTCGCTTTCGTGACGTCTTATC
ATTGATCCAGTATCGACCACAAAGTTTGCCTTGCCCAAAGCCTCCGGATCACCTCGACCA
CACATCTTTCGGATAAACGAGGCAGCAAAATAATGTTCTCTGCCAATGAAAACATACTCT
TGAGACAACACAAACGACGAGTCATTGAATACATCGAATCTTCCATCCCTGAAAATGCCT
TGGAACTGGGAACCACTGTGATGGTCATGCAAGTTTCTTGCAGACAACCGGGGTGCGTTC
CACTGGAAACTGCGGTGACAATTGTGTTCCCAAAGCCGCCAAGAAAGAGCAAGACAAAAT
CAGATAAATCAGCAAACGAAGAAACTTCGGCGTTTCCTCAACCGCTCATACCGGGATTGG
AAGAGTCTCGCATTGGGGGATCTTTCAAAACGCGCATTCTCAAACCTTTAGCGGACGTTA
CCCAAGACGATGTATTGAATGCATTGCCTCCATCGTTCACTGGGGGGCGACGGACCGTAG
AGTCCATCTGTTTAAAGGCACGTGATACGGTTTTTGCTCAGATAGGCCAGCTTGTTGGAG
ATGACGATACAAATGATAGCAGAGAGGGAAGGAAAATGGTCGCAGAGTATTTGCAACGTT
GCTTGGTTGAATATGTGGACAGAGGTTGTAAGGCTCCCGAGTGGGGAGAGCCATTTCCTC
CTGTGAGTGATGCTGGAACGAACGAAGATCAAGGGCACAGTCAACCACCGACTGAACAAT
CGCAAGAAACTGGAACAGCTAAAGTCACTATGGACGTCAAATGGGGTAAAGGAAACATTG
TTATTCGGCGTCCTGTCGATGGTGAGTGACCATGACCTTTTCAAAAAGAGACGCATTCTG
TGGTTTACTTATAAGTTATCAATATACATCATCGAGGGAATAGAAGGATCTACATCAATA
CAAACACAAGTTCGTACAGAACAAAATAATAGCTTCAGTAATATTCAGCAACGCACTGTT
CGGGTGGTATCTTCTTCTGTCTCATCTCAAAGTCTTTTGCAACAACTGAGTCAGAGCAAA
CATGCCCCAGGAATTCGTAGACCAGGATGTCCTTGTTGTGATCCGGACAGCGCCACCACT
TACGCGGATAAAATGATGCTATGAGCTGTGGATTAGTTGAACTGAGGCAAACTCTGCCAT
CATCTAGATATAACATTAAAAGAATTTTCCTTCCATTCCTAAGGCCAGATTTGTGGTTAG
CTTCTATACCTGCCCACAAAGATCGTTGAGAAATCCTTTACTAGACCGTAGATGATACCA
AGAGCGAATTGATTCTGTGCAATCTTACTCAAACAGTAAGGGTAGACTTTCCTGGCATCA
TTTTGGCTTTGTGTGGCTGCGAAAGGAATAAGCATTGTACCCCGAATTAATTGGTTCCAT
TGATAGATCTTGCAGTGACACTGAACTAATTCATTTACGCGTACAAAGTAGTGGCGGTCA
GGAGAATCTATTTGCAAATACCTCAAAGTGGGATTCATCTCAAGAGTTGTGATCATCTCG
GTGACTCCGCTTGTGTCTTCTCCGGGATGGTTGTCTGCTACATTCAGCCAAGTTAGTGTA
GAATTATGCCGAATACTTATAGCTATGGCTTGCATTCCCGAAGCTGTAATATTACATCGA
ATGAGTGATAGCTATGAATTCGTTGTCGAGCGGATAATAGTGAAAGGGAGTTACAAAGAC
ACAAAGGAAATTCATGGTAGAGTAACATACCTTTGTCAGTGTACGATTACTCTGAAGGAA
TGTAGCGATTTCAAAAGCCCCCTTATCACGTAAGTCATTTGCACCCAAGTTTAATTCAAC
GACAACCGATGGATACATTAGCAAGGCATTCGTAAGCGCTCTCGTTCCTTCCCATCCTAT
ACGATTCAACCTCAAATTCAGCCTCTTGGTGCAGCTGTTATTGCTTGTCGTCAATGCATC
TGCAAGCTGACGGCACCCACTATCCCCTATCAAAAAACACATGGCATCGATCCATTTAAG
CGATGGATCATTGCATGATACTCGATATAACGTTTCGGTCCACATGACATGTTGAGATAT
CTTCTTACAAGAATAATGATTGTTCTGTGAGGTTCTGTGTTCTGGAGGCCTTCTGAGAAA
AAATTACGTCTATATCCCAGTACTTTTGAAATTCTGCCGATACGGCAGAATTTCACGTAG
CTGTGGTATATTTCTACGGGCTTTTAAAATTCTGCCCTCCGGCAGAATTCTTTCGACGAT
TCCTATGTTTAAATTTAGTAGAAATCCCTTGGGCCCAGGGGTTGCAGCGACAACATCGTG
AAAAGGAGTTCGAGGCTATGTGCCATTAAAAAGCAATGCCAACAACAGTTTCGTTTGAGC
CAGGTGATTTGATTCCAGTCTGCAAATGACCAACGATTATCCGTTACTCACGAATGCGTG
ACGTTTCGGACTATTTTTAAATAAAAATCTGATGTGACCGTTGATAAAGTTTCATTACTA
AGGTTAGTATGAAGTACCATAGGAATTAATACGATCACAAATTCTGCCGGCCGGCAGAAC
TCGATTCGTACGATGTAGCACAAAATCAAATTCTGCCGTATCGGCAGAATTTCAAAGTAC
TGAGATATTACTATTGTAGAGAGCAGCCCCTGTAAGATTTTTTGAAGCGAGCTACACAGA
AGAAATATCTTTGAAACAGAGGAAGTAGGAGGCATAGAGAACGAGGTGGCTTGCTATGGT
TATAAGTGTTAGCCCCCAAATTGGCACTGACCCTGTGCTGGAACTGGGACCAATTTTTCT
GACGTCCCAATGTTGGCACCGTGCAAATACGGGGCGCCCCGTGCTCGAACTAGGTCCAAA
AAGTAAGTCTGCTCTCCCAGTTCCAGCACTGGGCGTCCAGTGCTGGAACTGGGCCAGAGC
CTCGAAACCCCATATTGATATTGGCACCCACCCCATATTGGCACTGGTTCCAGTTCCAAT
ATTACCCAATCCTATGCGCTTTTTATGGAATCGACCATGGTTCGCTGCTGGGGCAATATT
TTTTGAGCGGGCTAGACTGCATGGTTTCTTTTCCTGCAACTTTCTGGAAAACTTGTTTTT
GGCAAAAATGTATCCAAGTAAAACACCAAGTGATCTTTTTCCTCTGCAAGGGAGAAAAAA
TACTCCATCCAACCAGCAGAGAAGACCGGAGTAAACCCGAGTCATGCAGGAATGAAACTG
AGAATCCACGACTACCTGGTTTCGGTGAAACCTAGTGACACCAAGTGAAACCAAGTAAAA
CCAAGTGAAACCATGTGACGCCAAAGTGAAACCGAGTGACACCGACTGATGCCAAGGTGA
CACCAAGTGAAACTGAGTGGCACCAAGTGAAATTGAGTGACATCAAGTGAAACCTGAAAC
CAAGTGACACCAAGTGAACCGGTGACACCAACGCCAAAGCTAAAAGGACTTCAAAGTTGA
CTTTATAAAGAAATCAACTGAGGTCAAAGTTGACTTTGAAGGAAAAGCCAGCATTAACAG
TTTGAGTCAGACCGTAAAGTGCTTTCTTGAAGGACTTTATGGGGCATCAAGTCCTCTAAT
TTGCCGATTTTCCCTCAATCTCAGACCACCATTTTTGCTGACAAATTGACATGGTATACA
TGCATCCAGTCACACTCACGTTGTGCTTGCACACAACATCTCCTCTCCCTTGTGCACATC
ACCCGAACGACAAACACATAACACTCAGCGACCATGGCTGATTTGTCTCCATCCGCCGAT
GGCCCTCCTGTGGTAGAGGCCACAGAAACCCTCATTTATTCATCATGAACGCTTCCTCCA
CCATTGCTCAATCCCTCGATGCGTCGCGATTTTTCTTTGGCCCATTATTGAGGCAAGAAG
GCTACAAACCACTACGAGTAGCCCGGAGTGTGGATCTACCGCAACATAACCATTCACGAC
TCGGTATCAGGAATGGTGGCAACAAGGGGAAAGGAGCAACTCAACGAGGAAATCAAGCTA
CAGATCGAACAAGGAGGCGAGGGGTTAGCAGAGGAAGATGGATGGATGGTGGAAGTCAAC
CTCGACAACTTGGACCAATCCTCGGGAGAGCGGGAGAGCTATTGGCTACTCGCCATCAAA
GCGGCAAGGGAACGTTATAGGATGCAACAGGAACAAGAACAGTGACGACGCAAAACATGA
AGCAAGCAGCTTTATCTGCCCAGGATACAACACCTGGAAGGAGAGGAATCCCTCTTAAGC
GGTTCAGACCGCAACGCTCAAGCAATGAACAGCATGGGCGTATGAAGACTCCGGTATGGT
TAAATGATGTCTAGGTAGCGAGTAATGTACCTAATTTCCTAAGTTATTATTATTATAACG
TTTCGGTCCACATGACATGTTGAGATATCTTCTTACAAGAATAATGATTGTTCTGTGAGG
TTCTGTGTTCTGGAGGCCTTCTGAGAAAAAATTACGTCTATATCCCAGTACTTTTGAAAT
TCTGCCGATACGGCAGAATTTCACGTAGCTGTGGTATATTTCTACGGGCTTTTAAAATTC
TGCCCTCCGGCAGAATTCTTTCGACGATTCCTATGTTTAAATTTAGTAGAAATCCCTTGG
GCCCAGGGGTTGCAGCGACAACATCGTGAAAAGGAGTTCGAGGCTATGTGCCATTAAAAA
GCAATGCCAACAACAGTTTCGTTTGAGCCAGGTGATTTGATTCCAGTCTGCAAATGACCA
ACGATTATCCGTTACTCACGAATGCGTGACGTTCGGACTATTTTTAAATAAAAATCTGAT
GTGACCGTTGATAAAGTTTCATTACTAAGGTTAGTATGAAGTACCATAGGAATTAATACG
ATCACAAATTCTGCCGGCCGGCAGAACTTCGATTCGTACGATGTAGCACAAAATCAAATT
CTGCCGTATCGGCAGAATTTCAAAGTACTGAGATATTACTATTGTAGAGAGCAGCCCCTG
TAAGATTTTTGAAGCGAGCTACACAGAAGAAATATCTTTGAAACAGAGGAAGTAGGAGGC
ATAGAGAACGAGGTGGCTTGCTATGGTTATAAGTGTTAGCCCCCAAATTGGCACTGACCC
TGTGCTGGAACTGGGACCAATTTTTCTGACGTCCCAATGTTGGCACCGTGCAAATACGGG
GCGCCCCGTGCTCGAACTAGGTCCAAAAAAGTAAGTCTGTCTCTCCCAGTTCCAGCACTG
GGCGTCCAGTGCTGGAACTGGGCCAGAGCCTCGAAACCCCATATTGATATTGGCACCCAC
CCCATATTGGCACTGGTTCCAGTTCCAATATTACCCAATCCTATGCGCTTTTTATGGAAT
CGACCATGGTTCGCTGCTGGGGCAATATTTTTTGAGCGGGCTAGACTGCATGGTTTCTTT
TCCTGCAACTTTCTGGAAAACTTGTTTTTTGGCAAAAAATGCATCCAAGTAAAACACCAA
GTGATCTTTTTTCCTCTGCAAGGGAGAAAAAATACTCCATCCAACCAGCAGAGAAGACCG
GAGTAAACCCGAGTCATGCAGGAATGAAACTGAGAATCCACGACTACCTGGTTTCGGTGA
AACCTAGTGACACCAAGTGAAACCAAGTAAAACCAAGTGAAACCATGTGACGCCAAAGTG
AAACCGAGTGACACCGACTGATGCCAAGGTGACACCAAGTGAAACTGAGTGGCACCAAGT
GAAATTGAGTGACATCAAGTGAAACCTGAAACCAAGTGACACCAAGTGAACCGAGTGACA
CCAACGTCAAAGCTAAAAGGACTTCAAAGTTGACTTTATAAAGAAATCAACTGAGGTCAA
AGTTGACTTTGAAGGAAAAGCCAGCATTAACAGTTTGAGTCAGACCGTAAAGTGCTTTCT
TGAAGGACTTTATGGGGCATCAAGTCCTCTAATTTGCCGATTTTCCCTCAATCTCAGACC
ACCATTTTTGCTGACAAATTGACATGGTATACATGCATCCAGTCACACTCACGTTGTGCT
TGCACACAACATCTCCTCTCCCTTGTGCACATCACCCGAACGACAAACACATAACACTCA
CGCGACCATGGCTGATTTGTCTCCATCCGCCGATGGCCCTCCTGTGGTAGAGGCCACAGA
AACCCTCATTTATTCATCATGAACGCTTCCTCCACCATTGCTCAATCCCTCGATGCGTCG
CGATTTTTCTTTGGCCCATTATTGAGGCAAGAAGGCTACAAACCACTACGAGTAGCCCGG
AGTGTGGATCTACCGCAACATAACCATTCACGACTCGGTATCAGGAATGGTGGCAACAAG
GGGAAAGGAGCAACTCAACGAGGAAATCAAGCTACAGATCGAACAAGGAGGCGAGGGGTT
AGCAGAGGAAGATGGATGGATGGTGGAAGTCAACCTCGACAACTTGGACCAATCCTCGGG
AGAGCGGGAGAGCTATTGGCTACTCGCCATCAAAGCGGCAAGGGAACGTTATAGGATGCA
ACAGGAACAAGAACAGTGACGACGCAAAACATGAAGCAAGCAGCTTTATCTGCCCAGGAT
ACTACACCTGGAAGGAGAGGAATCCCTCTTAAGCGGTTCAGACCGCAACGCTCAAGCAAT
GAACAGCATGGGCGTATGAAGACTCCGGTATGGTTAAATGATGTCTAGGTAGCGAGTAAT
GTACCTAATTTCCTAAGTTATTATTATTATAACGTTTCGGTCCACATGACATGTTGAGAT
ATCTTCTTACAAGAATAATGATTGTTCTGTGAGGTTCTGTGTTCTGGAGGCCTTCTGAGA
AAAATTACGTCTATATCCCAGTACTTTTGAAATTCTGCCGATACGGCAGAATTTCACGTA
GCTGTGGTATATTTCTACGGGCTTTTAAAATTCTGCCCTCCGGCAGAATTCTTTCGACGA
TTCCTATGTTTAAATTTAGTAGAAATCCCTTGGGCCCAGGGGTTGCAGCGACAACATCGT
GAAAAGGAGTTCGAGGCTATGTGCCATTAAAAAGCAATGCCAACAACAGTTTCGTTTGAG
CCAGGTGATTTGATTCCAGTCTGCAAATGACCAACGATTATCCGTTACTCACGAATGCGT
GACGTTTCGGACTATTTTTAAATAAAAATCTGATGTGACCGTTGATAAAGTTTCATTACT
AAGGTTAGTATGAAGTACCATAGGAATTAATACGATCACAAATTCTGCCGGCCGGCAGAA
CTCGATTCGCACGATGTAGCACAAAATCAAATTCTGCCGTATCGGCAGAATTTCAAAGTA
CTGAGATATTACTATTGTAGAGAGCAGCCCCTGTAAGATTTTTTGAAGCGAGCTACACAG
AAGAAATATCTTTGAAACAGAGGAAGTAGGAGGCATAGAGAACGAGGTGGCTTGCTATGG
TTATAAGTGTTAGCCCCCAAATTGGCACTGACCCTGTGCTGGAACTGGGACCAATTTTTC
TGACGTCCCAATGTTGGCACCGTGCAAATACGGGGCGCCCCGTGCTCGAACTAGGTCCAA
AAAAGTAAGTCTGTCTCTCCCAGTTCCAGCACTGGGCGTCCAGTGCTGGAACTGGGCCAG
AGCCTCGAAACCCCATATTGATATTGGCACCCACCCCATATTGGCACTGGTTCCAGTTCC
AATATTACCCAATCCTATGCGCTTTTTATGGAATCGACCATGGTTCGCTGCTGGGGCAAT
ATTTTTTGAGCGGGCTAGACTGCATGGTTTCTTTTCCCTGCAACTTTCTGGAAAACTTGT
TTTTTGGCAAAAAATGTATCCAAGTAAAACACCAAGTGATCTTTTTTCCTCTGCAAGGGA
GAAAAAATACTCCATCCAACCAGCAGAGAAGACCGGAGTAAACCCGAGTCATGCAGGAAT
GAAACTGAGAATCCACGACTACCTGGTTTCGGTGAAACCTAGTGACACCAAGTGAAACCA
AGTAAAACCAAGTGAAACCATGTGACGCCAAAGTGAAACCGAGTGACACCGACTGATGCC
AAGGTGACACCAAGTGAAACTGAGTGGCACCAAGTGAAATTGAGTGACATCAAGTGAAAC
CTGAAACCAAGTGACACCAAGTGAACCGAAGTGACACCAACGTCAAAGCTAAAAAGGACT
TCAAAGTTGACTTTATAAAGAAATCAACTGAGGTCAAAGTTGACTTTGAAGGAAAAGCCA
GCATTAACAGTTTGAGTCAGACCGTAAAGTGCTTTCTTGAAGGACTTTATGGGGCATCAA
GTCCTCTAATTTGCCGATTTTCCCTCAATCTCAGACCACCATTTTTGCTGACAAATTGAC
ATGGTATACATGCATCCAGTCACACTCACGTTGTGCTTGCACACAACATCTCCTCTCCCT
TGTGCACATCACCCGAACGACAAACACATAACACTCACGCGACCATGGCCGATTTGTCTC
CATCCGCCGATGGCCCTCCTGTGGTAGAGGCCACAGAAACCCTCATTTATTCATCATGAA
CGCTTCCTCCACCATTGCTCAATCCCTCGATGCGTCGCGATTTTTCTTTGGCCCATTATT
GAGGCAAGAAGGCTACAAACCACTACGAGTAGCCGTGACTTCCCACCCGAGCATTCCTCA
ATAATTCTCAGTAAGTTTGTGTTTATTTTGTCGTTTCATGTAAAAAACCTTTCTAGTACA
TTGCCTGCTGAACCCCCTCATTCATCTTGTAGAATATTGATCATCTGCTGCAGCGACAGC
ACGTAATACAAGACAGAACACATCGGTATGATTCCTGTTAACGCCACCTCTTCAATGGCA
GCCTTCCTATCACCACAAAATGCCACAAAGTCCTGCACTCTTTACACATTCAGCAAAGTT
GAGGGCTTCTAAGTTGAAAAAAGGTTTGGTATATTTACACCTGCATGCTTTTAATTTTGT
GTACTCAAATGTGGGGATTTGTGTCAACTCCTGCATCCATGGTTTTTATGTGGGGTTATC
CTAATCATAGCCCAGGTTTAGACAAAAGCAACAATCAGACTTAAAAAAGAGAAAGTGGAG
GTTGTTAGAATAGCCACCTGGGTTGAGGTAAGTTTTTATTGTCAACAAAGAAGACTACTG
CAATGGAGATAAATGCCCGTGAATCTCTCAAAATTCGCCTCACTATTCTCAATCAAAATA
TATTATTTACATCCCAAACAGAAACATACTATCTATTCTAGGGTTGGGCTGATCAATCTT
GATTTTGTTTTTGGGGGGTCACATTTTCATCACCATGAAAAAGTTGTTCAAACATTGAAA
CACTCTCTCAGCTTATAAGAATGTTTGAAAAGACACAACAATCAATCTCTTGTTGTTATT
GGCTTCAACATAAGAAAAATTAATTGAAAAAATAAGATTCTAAGAATGTTACCTTGTTTG
ACATAGGCCAATTACCTACCCTACAGCAGTACTCTAGGGTCAACTGAAAGATACCCTTAA
TTTCTCAGGAGATGAGGGATATCTTCCAATAATGGCAAGAACCAGCAAATAGCAAGAATA
GGTTCACTACCCAGAAATACCATTTGGGGAATAATGCTTTATGTCATCAACTAATGACAT
AAAGACATACCATATCTGTGTAGGATCCTACACAGTATCATTTTGTGCAATGAAGCATAT
TTGCTTCATTGCTGCTTGTTACTAGCAGGCAATTTAACTCATAAAAACTATTTCATCGCA
ACGTATCTACCGTTTACTACATAATAAAATATTACATCAAAACGGCTTAGGTCACTATCA
ATTGATAGCCTTCGCGCGATCAGGATCAACTGTACGTCATTCCACCATCTATCATCCATA
TTAGGTATGTGTTGACCATGGTAGGTTCGTCTGTCTGTCCCCTTGTCGCTCGAGGCCGTA
TACTACCTGTGGTATGTTAGGCATAGTGCAACTTGTGCTGCTTGAACCCCCAGAGTAAGG
CTATAGCCACAGCTGAGCACCGAGTCACGTACTCAGCCAGTTGAAGTGAGTTTTACTCAC
AGGCCGGCAAGTGTTCTTAACACGTAGCCATGAACAATTGCCCTCTACGTCAGTGAGGAT
TAGATCCCACTTGATGCGGGTATACTCCACTTTTATTAGCAGAGTAAGCATTTAGCACAG
AGTGCACTTGCTGTTGTAAAAAGACCACTAGTGACGTATGATGCGCACGAGTAGTGGCAC
AAGTGCATACTTTCAGTATAGCACGTAACAACCCCTCAGTTGAAGAGGAGGCAATAAACG
TAAATGCCTCGGTTTATTTTTTTTATCCGAAAAAGCAATATGTATATAATCAAGTTTTAG
AAATAAAACCACGATTAGACTAAGTATTAGTCCGTACCCGTGATCACAGCAGATGCCGTG
ACATCACGGAGTACTTCGTACTTGTAGCCAAATAGGCTGTACAAAAATAAATCTTCTAGG
GCCTAACTTGACCCTACGAAGTTTTAAAGAGCCTATAAGGCCTAAAAAGGTTGTTCGTGA
CCCTCAAGAGGTTTCGGTCTCTTAAATGACTCGCGATCCCCCGGGAAGTTCTCGTTTCTG
AAGTGTTGTATACTCCAAGGACCAAGTTCCCTTGTTCCTTCGCATGGTGGCGGTGGGAGT
ATCGATTTGACACTGCACGGGCACAGGTTGGGAGCGGGACTCAAGATTTCAAGGTTGGCT
GAGAGAAACCTCACGGGAAAATGACCTCGCGCAGGGCCTTGTCAAGAGATCGCGGATCAG
CCCCATTCACACGGGAGCGCTTCACGGCACAGCCCGTAAAACAAATCATTTCGTGATACA
GCCCTGCGCAATCACGATCTGCAGAAAGCGACCACACATTATGTGTGATATACTCATAGG
GCCTAGTCCATGAGCGCACTGGACCAGCCTAGGAGAGAACATTGTTCTACTCCGCACTAA
GGCATAGGAGCATGTTATATTGCCCTATAGTGTTCAATACGTCAGAGCGACGCGGAGTAC
GATCTCCAAGTCCCAGTACGCATGGGGGCGCAAGTTGGACCCATAAATCGACTATTAGTC
GTGCCCCAGAAATACTCATGGATAAAATTCTCGCGAATTTCTTATTTGCAATGAAGTCTG
CCTACTTTAAGCGGTTTCCTCCGGGAAACACGCAACTTGTTGATTTCTTTCTGAAATCCA
AGCAAAAAGGAGAGAAAAGTCCACGAATCAAAAATGATTAAAGTGAGATAATTGCCGAAT
TGTCGGACCCCAAACTGTTGGGTGCCTTTCTCAAAGTGTGACCACTTCCTCCATTTTCAC
CAATATAAGCAACTTAGTTGCACAAAAAAGGTGCACATCCTCTGATCCGAGGACAATAGA
ATTCAGAGCCCCAAACAATCTTTGGGTTTATTTAATTTTAAATTAAAGAGCTCGTTAGAG
GAAAATCTCAATTAGAATTCTACAGTCAAGTTGAAATAACCTGACATTCAATTACCTTGT
TAAATGTAACAATAAGACAAAAAGTACCAAGAAATTTTCTGGTGTTATGAATTTTGTTTT
CTCAAGAAGATGAACTCTTCTCCCAAGTAGAGAAAATCTACACAAGTGCCATGCTGCACT
GTTCACAAACAAGGTAACAAAAAGCAACTGGAAATCAAACCATGTTGGGTTTCGAACCCC
TGACATGGTGTTGCTACAGTAACAATGAAAGCAAGAAGGACATAGTCGCAAGCTTCCCCA
TGTTCCAATGTTAGGAACATACATATGCTTTCCCTACCCAGCTAGGCTGGTGTCAAACTC
TTGGCGCACGCAGGGCGGGTTCTTCCTACTCCAAAGGAAGGGTAAAGTCACATGTTCTGA
GTACATGGTACCAGAATGACTAAGCCAGCATATGACCTCAATCTTTGGCAAATGCAAGGA
CTGAGTTAGAATTGTTCTAGAATTCGAGCAAATAACAACATAAGATATTATGTGAAGATC
AATTTTACCTTGCCAGTGATAATTGATGCAAGAAGTCTGTCAAAATCTGTGAACCCAAGT
TGAAATAACACCTGGACAGAACAGAACAAGCACATAGCTAACCACTAAAGTGCATTGCTT
TTTGAGCAAAAATACTCATGATCACAGAGCTAACCACTCAGGTGAAATACTCCCTAGGGG
GTTGAGTAAAACAGCAGACCTTCCAAGCTGTGTCAAAAAAAAATGACACTTGAACACAAA
AAAACTTAATTTCAAACATGTTACTGAGGTTTCTCACAACAGGAGAAACTGTTTGACCAA
GTTTTGGTGTCTTGGAGAAAAGATGCCTGTATACCTCTACCTTTCAGAAGAGGTGGGTTT
CTACCCTATAAAAACAGAGCACAACCAGTCAAAAAAAACCATGTAAAAAGTGAGGACAAT
TTACCTTGGTGACTGGAGGGTTTCATTGACAGCCGTCGTCAGAACTGACTGTACAAAAAA
GAACACCCAAAACAAAATTAAATTACTGTAAATCAAAAAGTGATTCTTAAAATAAGAAAA
GAAATGGACAAAAAGTTAGGAATACTGTCCAGGCTTAAAGAATCCTTACAGTATTGTAGA
AGTTGCTAGATCAACTCAGCCATTAACTAAGACTTATTGACAAGTCAACAAACCATTAGA
TTGGATACTGACGCATCCAGAACCCGTTTCATGCCTAGTAAAACTGACAAAGGTTTCACC
TACTCAGCGCTAGTAACATTTATCATGGGTTTTCCATGTGCCTCACAAGCACGTATAATG
GAGTCAATGATGGCCACGTGATTCGGTATAGAATTCACTTGGAGAATATGATAGTCTCCA
AAGGCTAGCCTGGAAGACCACCTTAAACAAGGTTAGGATGGACTTACCAAGCAGCGAGTA
CTGGTTTGACTAACAAACCTCAACACCTCTGTAAAAAGACAACAAGGGCTCAATAGCAGA
CCCAAAGTCTTATCATGGCAAAAGCAACATGCTTACAAGCAGTTAAACTCGCTAAACATT
CGCCTATACAGGAACTTACATGTCACTGGGTGGTCCAGTACAAGGGAGAACCTTAGGCAA
GACAATATGATTATCTCACCTCATCCACAACTAGGATTGTAGAGAAGGAGGTACGATGTC
ACAAAAGCCACTACAATGGCCCACAGGACAAGGTACACAAAAGAGAGACACGTATATGTT
AGACATTTGTTACGGCAATAAGTCTAGAGCATCACCAACTCAGGTTGGAGCTGCTTGCAT
CCTAGTACAGCTTGCTGAACATACGATGCATAAACACAGAATATAATAAGATAAAATCCT
TGACCATGTTAAACATTATTGGATATTCAAACAAACTGTGTCTTACTAGATAATGGTCTC
ACTGAGACTCAATAACTAGTTTTTGCTTCTCTTGTAGAATTTCTGATGGTTTACCTTCAG
AACTATCCACGGAGAACACAAAATATGGTATCCATAATTAGGGACTCATAGAACCCCCAA
AACAACTTGTTCTTTTTACTGAGGACCAGGGGATTACCATAGGTAGTGCAACTAAATGTT
GTACAATAAACCATAAAACAAGCCTCATCATCATATGAGCACAACAACACAAAGGATCAA
AGACCTTTGTTCTTGTAAAACCACAGCACAGAGCATTGTGAACATCCCTAGTGGATAGTT
AAGACAATCTCACACAAAAGATAAGTCAAACCATGAACATCTCTAAGAGCCATGGAGCAC
CATGTTAGCATGAAGTGCAAACCAAAAGCAGAGAAATGTAGTATTGCTTCATTAGCTTAG
ACAAATCCAAATCAAAGACAACACTCATGTTGTCAACATCAAGGAAAATTCATTTCTCCA
TGATGTTTGCTGTGAAGTCACAATATGGTTCCATAAACCATAACGTGATAGTCAACGAAT
GTCTTTCAATCAAAGGTACGCACATGCACATTTAACTATGTTGCAATGTCATTACCACCA
GCAAAAAGAGTTGTACAGGTACAGACCTCAATTGAGGATCCGTGCTACCAAGTACAAAAG
GATGTCATAACAACGAATCCATACTGTACTGGTACAAAAAGACATAGACTTTGATGTTTG
GACCTTCCAATGATTCTAGTCAATCCATTAAATTGACTTGACATTGTTCGCTTGCCGGTA
GTTGACCCCTTTGGGCAACTATTCCCATGGATACATAGGGGTAATACAGCAAATAGAAGG
ACAAATTCTCATACTAAGGATGCATAAGAGAAGTAACAGAATATCTGTACTGTCAGCACC
TTCGTACCTAGACCTGGTTTAATATCCACATTGTACACACATTGTAACAATTAAGGTGTA
GTTTCTACACTACACTTTCGGACCATATGTATTTCATTTGGATTCCCAGTGTAAGTCAAC
CAGAGTCTTCAATAATTAAAACCCTAAAAGTGAATAATTAACTAGAGATCAAGCAGATGC
TTGGCCTGCTGTACCAATCATGGTCTTGTCAGCAGCTTCTAGTGGCACAATGTTTTCTAA
ACAAACACTCAAATGCCATTCACTCACACCTACTATGCAGTGCCTATTGCCTCAATGTAG
TGTAGCAATCATAAGATGGAATTGTTGTTCGACAATCCACCTTTGCACACACATACAGAA
TCAACAGGAGACACCAGGCAACACCAAACCAACCCAACTTGATCCTCATCAAAGTTAGGT
CACATGGTCAGTGAAAGCAATGCTTAGTATACAAAGGTATTTTACCCCGCACAAATATTC
AGTCTGTACAGCTGTGATAATTGGACTATCACAAAAGTTATACGATAAGACAATCAGGGT
TTCACGCGGATGTAAGTCATGTACATTTGGCTTAGGAGAGTACAAAAACACCAGCTTTAT
CACAAGCCATTCCAAATCTCCCTCTCCACAAGAACTTACACTTCATATAGTACATACAAT
ACTATGTATGTCAAAAAGTCACAGGCAGCTTGCACATTTTTAACCTCAACCAGGAGGTTT
TTTCTGCAAGTCTGGCTCGTATTCGGATTTTTTCCTCACAGAGGTTTTACTTTTCCGCGA
GCCACGCTGATTCTCCAATCGTGGGGGCGAGTGACATAGGCCAATTACCTACCCTACAGC
AGTACTCTAGGGTCAACTGAAAGATACCCTTAATTTCTCAGGAGATGAGGGATATCTTCC
AATAATGGCAAGAACCAGCAAATAGCAAGAATAGGTTCACTACCCAGAAATACCATTTGG
GAATAATGCTTTATGTCATCAACTAATGACATAAAGACATACCATATCTGTGTAGGATCC
TACACAGTATCATTTTGTGCAATGAAGCATATTTGCTTCATTGCTGCTTGTTACTAGCAG
GCAATTTAACTCATAAAAACTATTTCATCGCAACGTATCTACCGTTTACTACATAATAAA
ATATTACATCAAAACGGCTTAGGTCATTGTTATAATCCAGAAGACAACTTTGATGACAAT
GCTTAGCGGTCCTATCAGATTTTGCCTCCAGAATGTCTGGGCAACAATACGGGCATACTA
AACCTTTAAATGTAAACTGTTTTACTAAGTTTTAGAATTAAGTGATGTTGTCCCTTCGTA
GGCATTACTAGCAGCCGCTGCAAGATTTTTTAATAGCAGTGGAAGCCTGCAAACTGGAAG
ACGTCTTGCTTTGTTAATAGCATGACAGTGGAAGTGACACATGGTCCTGGTAAATTGATC
AATGCGTGTGTAAGCTCAATTTGCATATCTGAGGAGCTTGTGACACATGATCCGGAAAAT
TGTCTTTGTTCCTGATTAGTGCAACCACTCATAAAGAGAGCTACAAAATGTTGTATTGTT
AAAGCGTACCATCAGATGCCATTTCGTGAGCTTTGTGAATTGGGAATCTGCAAGAATTAT
ATGTAGTACATCAAAATGCATTACTATTGAAAACAAGCACATACCTTCCATAAAATTTAT
ATTATACTAGGGCTAGGGTTAATAAAAAGAAAATAACGTGGTCAAATTGTTGCCATGTCA
CATGCCAATCGGTGATGTCTACCCTAAAATGCGCACTCTAAGGGCCCCACATTCTAAGGC
CTAGACTCCGACCACAATAAAAAATGTCTTATTCACGGACTTAACTTGCTCTTCAGAGCC
ATCAACCATTACAAAGTGATAGCCTTAGTCAACTACATCACAACAATATGTATTGCTCCA
CGTAACTCCTTCCGGTTCACGACTTATGCCATTTAACATGCACAACTCACCACAAATGAA
CTGCGCTAACACTCTCATCATAAAAATGATTTCTCTACAATACAATTCCAGGTACTTTGG
TAACTAGAAGTGGATACTAATATTTTTTAAATGTTAACGTCACTAGCTTTGCTCTTCTTC
ACAAAGGAATCTTTTGACATTTGCTGACCTTAGAATGTGCATTTTACGGTAGATCTACCT
AGTTATTGTGTGGTGTGTACCATACTATCATTTAAACAAGATTTCTGAGTAAAATCAGTG
TACAAGTAACACTGGGCAAGTCTCAAAGACATTTGAGGTTTTCTGTTATTCAATCCAGTA
AATGGAACTAAATCCATCATTTTGCATCACACCAGCAATATACACATTTGTAATGCACTA
ATGCTGTTGGAAGTCACCACACAACTCATGTACATTTTATTGGGATGGACTGCATGGATG
AGAAAAGATGGAAAAAGGCAATAGAGGTACAATAACATTGCTACCTGATCTGATGCAAGA
GGGTAAATTGTGAATATACAAATATTTTTACCCTGTTTAAATCAGTAGCTTTGGACAGAT
ATAATTCACACTCAAATGTATCTTATGACATATGTGTTACTTATAAGCTGGCTTACAAGG
AAGAGTAATAGGTTGCATGTTGTACCATGATGTGATAATATGCTATATAAAATATATGTG
TACTAGTATTTTTGTAAACTGGCACAATTATATTTCCAGGAGTTTTTACATACAATAGAT
GTATCAGCTATCTTATGATTACATGGGTCTACAACAAAGAAGACCTTAAAAATGAGGGTA
TAAAATACAACACAAGGTAACCTTTAACATGTGCTATGATTTGGTGGACCAACCAATGTC
ATAGAAATGTGTTACGGGACAGAGAAGGTACTCTGAGGTGGCAGAGGAACTATCAAGATT
TGCACTGGTTTGTTTACATTAACTATGTAGGCATCAGGTTAGAAAGCAGCTTCCATATTT
TCTAATAAAAATCACATTTTTCAGATGTATGCCGTTTTAACAGCAGGAGTATGTGATTAC
ATTTTTCAGGCAATTGTCAGTACCCTTTACATTTTTGACCATGTTTGGTCACAAATTTTT
GTTATTCTATTGTTATGCTGTACAATCATGTTTAACAATGCGTTAGACTAAACATAGTTT
TACACTCAAAAGCCCATGAGGGTATAGGCAGAACAAATATGTCTACAATTAAATCTTCTG
AGTTGCATAATGTATATGATCTTTCAACATATGTCTATTTTGCACATTAAACAATGTCAA
AGTGTAAGATATAGTCTGGGTCCATTGATTTCTTCATTTATCCCTGAGATGGTTCCTTCA
TGAGTTTGCATTTCAGTGTGACCTTAATTTCTGTGTGGAGTGTCTTTTTGTCCTTTGTGG
TGAGATGGTCCTATCGGTGTATGGTGTGGTTCTGTGTGTGGCATTGATCTAGATGTACCA
GTATCTTGGTGTGGCATTGATCTTTGTATGGGGTTGTTCTTGCTTTGGCATTGTTTTTAG
TATGATAGGGCTGGATTTGTGTTCTGTTTTGCTAAGATGTTTTCTTTAATCTTTGGTGAA
TTCGAAATTATTCATAATTACAATTAATTTATACTTTACTATTAACCAGAGGGAGTACAA
TGTCTCAATTATCCTGCCCTCTCAACTTCCTATTACGTTTCCTTTTTTGGTGTGTAGTAT
CATCTATGCATTCATGACAAGTCAACCTTTCTTTCTATTCAATCTCAAAATTTGAAAGAA
ATCAAAGAGTTGCGTGTTTCCCAGTGGTAGAACACAGCAGAAGGCAGTTATACTTCTTGT
GGGTTGGCAACAGGAAGATCCCACAAATTGTGAAAGGAGGGAAGTATTGAGAAGAAAATT
GTGTGAACGTGGTAGAGTATTGTATTGTACTGCAGAAGGTAGTTATCTAAACGTAAGTAA
ACTTTCAATTTTTTGTCTCTTTTGAAGTAGCTTGAAGGTAACACAGTGTTGTACAGTACC
ATTGATTGCAAAAGTCAATGCCTAGAAGGTACCCACCATTCAAAAGAACACAATTACATA
AACAGATATGAAGATAGATTTAGATATATTTTTAAAGGTAAGCACACATGAAAAGATTGT
AACTCCCCATGAATTACAAACATGAAACTAATTCATTTACAGGTAAGTTCTCGAAGTAAC
TATATGATTTTACCTAAAATAGTCAATAGTTAAAAAACTGTCTTCTGGAGGAGGAGGAGG
AGGAGGAGAACAAATCTCAGAGGATAATAAACTAAGATTTTTTCAAGAAAAAATCTTGAC
TTTGTGGTGGTACTGTGGGTGGTATGAAAATTTAATATGTTCATAGTGTGGTCTGTATAA
TATGTCATGCATGATGTAATGCAATGGTATTGTACTGTACTACAATACTCCTAAAATCGT
TTGTAGGGGGGGGTTAATTTGTGGTCCACCTGAACGCGGATACTCCTTGTTGTGGTGGCA
AAACAGACATGCAAACTGTTTTGCGGAGTTCAGCCCTGCGGACTCAGACCATCTGAGTGA
ACCAAGTGACGCCAAGTGAAACCAAGTGAAACTGAGTGAAACCATATGACACCAAGTGAC
ACCGAGTGATGTGACACAGAGTCCAAGTGACACTGAGTGACACCGAATGACACCAAGTGA
TACCAAGAGCACTAGGTTACTACGGTATGAACAACCAAGAACACCCGGGTCACAACTGAG
CAAACCCAAGTAAGGCCGCTTTTTAGAAATGGACTAATTTCAAAATTTTCCTTATCCCCG
AAAACCGGAGCGTGACTCCAAGTAACACCAAGTCCGTGTTTTCCCAGGAAGTTGCTGTGA
CAACCGGTCCTTTTCTTCACTATTTCAAAATCACTAAGGCTGCCACATATCCTCTATACT
GAAGCAATTCCTTAAGCCCTTAGACGGAATCAAACATGGTTTGCTGATGGGCAATATTTA
TTAGGTGGGTTTAAATGGTATCAACTGAGATTATTAATTTATTGCGAACGGTCCTTTTGT
TCCTGTATCGCGCAATCAAAGACTGATCCATGCACAGTCATTTTGTTACCTAAATTGACC
GCAATTACTTTATTGCAAACAGTCGCTTTGTTCCTATATTGCGCAATAAAAGGCAGATCC
ATGCGCGGTCATTTTGTTACCTAAATTGACCGCTAGGGCTATTACTCGCACGAAATGATA
CCTATTTATGTACCTACCTCAGAAAAAATCAAGGTTCTTGGTACTCTTAAACTTCTCTAC
CTCGATCAAGACATGTCCCCATATTTTCACGATGAGTGCCAGCATGGGGACATCAGCGTC
CCAGTTCCAGCACGGGCTGAAGCACGGGGCCAGTGCCAAGCTTGGGGTCCAACATATGTA
CGGTGCCGTAATTACTGGATCATAATAATTAAGAACCACCAAATCCAAATAATGTATAGT
CATTTTCAAAAGATACATTATGTGGTTCTTATAATACAAATCCTCCCGCCCGACAAAAAA
ATCAATATATCATGGTTTTTACATCTATTTACTTCTTACATACTGTATGATATTCACTCC
CGTCAAATCTCTCACACATCACCGTCCCATCTTTCTGCTATCATCCTCCCATCAACACCT
ACCTCAACCGTCATCCACTTCTGTCAACTTCGCCCCAGCCAGCATCCCTCTTTCTTTATC
CCTTCTCCTTAAGTGTTGATCCTCCTCTTGAAATAAAGCAATGAGAAGGAGGAAGTCATC
AATCATACAACGTCCTCCTCTTCTCTTTCTTCCAGCTATTCCGGCAGCATTTTGGCGCAG
GACAAATTTTAATACATTGCAAATACATCAATGAATTGCATTTTGAAATGCAATTTAACA
ATTCTATGCGTGATGACACTTTTTATATTGTAATGAGCTTAATCTAAGCATTTATTTAAT
TCTATTCATTCCAATCATAATTTATAGAGTGGTCTCCTCTGTTACTCATCTTATTGAAAA
GCAATCGCAGGTCAGGAAGTCCTTTTTGATCAAGTACAAGAGACAAGCCATCAATGCCAT
ATGACCTAATTCTTTGTGGACACACCATATGCACTGCCTCCAAGGAATTGAACATTCCTC
GTTGGTATTACAAGAGGTGGAGGAAGTAGTTCATGAGGTTGACCAACTTGCATCTGCTGA
TGCTGTTGTTCCTTTCAACGTTACTGGTGACAGGCGCAAGGTTCACCCCGGCCATTGCAG
TCAACTTGGGCCGTTTCATGGCAAGTTGTTGAATTCTGTTTTTGAAATGAGGGAGCAGGG
TTTCCCAGTCAACACATGCACCCTGAGGAAAGAAGCCACAAGAGTGTCAGATGACTTCAA
GAACACGGCTGCCCAAGCAAAAACATCGAGTGTATACCGTTTGATCAAAAAGTTGGTCTC
TCTCACTGTGTTTCTATTCATGTTGCGCAGAAGGATCACAGGGAAACAGAGGAAGAGTCC
TCTCATTTAATGTCATTGAGGAGACAGAAGGTTTCGGGGATTGATCCTGATGCTGTCATC
AACATGGATGCGACCCTGATATCCTATTCCTTTCCCTCTAATCGAACTCTCAAGAAGAAG
GAAGTAAAGATGACACACATGAGAACGTGGACAACTGATGCAAAGCGTGCAATGCTCGCA
GCTACTGTAACAGCAAGTGGTAAACTGTTGACACCCTTTCTCATCTGTAAAGGAAAGATG
AATGGACGTATCACTACATGAGAGCTCCAAACTTACCCCAATGAGTGCATCTACACATGC
CAAGAGAAAGCGTGGATGGACGAATCCATGACACAAAAATGGATTGACTTGGTGTTGATC
CCTTTGAGGAATTTGAGGGATCCGGCAGTAGTGCGGCTACTTGTTCTTGATGCTTACCGT
GTCCACATGATGGGTTCTGTTGTGAACCGCATACAAGCTCAGTGGATTGAGGTTCCACAC
ATCCTGGCGGGCTGCACATATTTATGTCAGCCTGTGGGTGTTGGAATAAATTGGAGCATA
CCGAAAACACATTTCACACATTGCATTTACACATTTACACATTTACACATTTACACATTT
TTGTGTGTTTTGGCGGGAAACTTTGTGTAAATTTACACAAATTATGTGTAAATTACACAA
ATCTTGGTCGAAGAGAGGCCCTCGTCAACCATTGACACAAAGCGCAAATCACATTTACAC
ATTATTTTCCCATCTATGATCAATCCCCCTCTGCTCTACTTGTACGGTATCTCTATTATG
TATCATTACATAGGGGTACTGAGATAATAAAAATAGGAAAATGGGATTTGTAACCCGGAT
TCGAAATGCGATTGGCAAGAAATATGATTTGCGATTTATGTTTTAGGTAAGATTAATTGT
TGCTTCCACAAATTTATGTAAATACGATTTGTGTACATGCAATTTGAGAAATGTGTTTTC
GGTATGCTCCATTGTTCAATCAAAAAATAGATGACTGAACAACGGGAGGAGTGGATGATA
AACGGAGGCGATGTAGAGGGTGGGGTTGCTAAAGCTCCATCAAGAAGGCAGGTGGCAGAA
TTGATTGTTGAGACATACAATAATTTCACTGAGCAGACAGCCAGAAATGCATGGAACGAG
AGGGGCTACCAATTGTTTTTAGGCCATGATTAATCATACCAAACTATACATTTGTAATAT
TGATTTTTTATTGCAATGATTATTGCAGATTATTAAATATTATTAGTCTTCATTTTTGAC
AAAGGAAAGGGAAACAATTTTGCCAACAGCGCAGCCGCAATTGTGATGGTAGAGCTGTCG
CGTCATCTGGTTTGGATTGTTGGGCAGAAGAACATCCATGATCCAGATAATTGCTTCCAT
TGGTGCCATCTGTCCTAACTGTGTGACAGGCTAACTTGTTCGGGACCTTCATTCTCAGCA
ATTCAATTCCAACTCCGTTGTTTGATCTCTCCAGCACCAAAGAATTTCTGCAATCATCTG
GATGCAAATCGCATCAGCGTACATTGTTGGACTCAACGAGACCCTCAATAATGATGCAAA
GCTGGGGTGGGGGGTGGGGTGGGGAGGTGACAGAAAGCATTGCAATGGTGCAGAAAAGAA
CAAGGTCGCTAAACTTTTTGGATTGATTGTGTTGTGTGTGTGTTTGATGTGAGCGTGATG
TGTGGCGAGTTTTCGGTCATAGGAGCATAACTCAGTGACTTATGGGACCCATGCAGACCT
ACACATATGTCACCATTAGTGGAGAACACTGTTCGTAAATGGTATTAATTCAGAGACCTA
ATATAGAAAGGTATTTCAGGATCTAGCAACAAACATGGCAAGTGGAACAATTGCAGCGTT
TGTCTTCTTTTCTACCTCTCATCATTGATGTCCCATAGATGATATTATGCACCTTTCATA
CACCGTTCATATTGTACCTATGCTGTGTCCCACTGCAGAATTATGAGAATTTTAACAATA
GAAAATAGTGACAACATCAAAATGTGGCTTCTCTAAAAGGGTGATTGTCTAGACAATTTG
CCCAGCCTCTACTCTGATTTACAACATACCAAAGAACAAATATTTTCTCCAATGTTTCCC
AAACAACTGGATGTATGATATTTTGAACTGCATCAGGAGTTTTCTAGAAAAACTCAGACT
GTTTTTTGCCATTCATAAGGAGGTATCAACTGATGTGCCTTGTAGGTTATACAAGTCCTG
GTATGTTTACTGTGTGTATTTTTAGAGTAGTTATGGTACAGGACACAAAACAAGGCAGCA
TGAGAGATTGTGGTGCGGTCTCAATTGGCAGTTGTCGGGGCACATGATCAAAGCACCATC
TCATCAAACTGCCCATCATTAGGTACAGTGCTTGGGGTCCACATGAAGTAGAACCAAAAA
ATCATAATATTTAGATGAACTTAAGAAGGAGTAGCAAGTAGGACATCAATCAAAATATAT
CAGTACATACTTCACTGAGAAAGAGACAAGCTGTCATTGATTATTCTCTCTCAGTACAGA
CAAAAATAATTCTCTTCAGCTGTCTTGCTTCATGATGCATGATGCAATAGTGGCAACTGG
GTATTGGTATCAAGAAACTGGATAAGGAAGAGACATATTTGAATGCCATGCCAATGTTCA
TCATTTTTTGCAGGATATTGTAAATAACAAGTACACATTTTGACAGGCTGGAAGTGTCAG
AGAAAATGATGATGATAAGTCACTCATTATCATTGGGCAAGATGAGATAATATTTAATTA
TATTCAACAAACATCATGCAGTGCATAAGCCCAAATGGTGAGAGAACTTTGTTTCCAAAA
AAAAACATTGTCATATGGTTAATGGTATTGGCATATTTATCACTGAATTAATCTGATACG
TATGCTTCTCATGGCACTGCTCTCTTCCTGATCAAAATTGTGGCTCACACCAAAACTAAG
AGAATGAATTAGATGTAATAAAAATGAACATTATTTTATGATGAAATATAAGAGTCAGAA
ATACACTGAGCATTTGACCAAGTCAAGAATGGAAAAGCCTGGGCTACAAACAACAGCTTG
GTACATGAACCTAGAATTATGCAAGATGCAACACAGCATTTGGCTCAGGACTTCAGGGAA
ATTTGTCAAAAAACAGAAATCCTACTAATAACATACTTTCAAAATAATTATGCACTTTAA
GCAAAAGAAATCAAAGAAATAATATGCATTAACATTAATTTAGTATCATATATTTAATTA
TCATATTCCACATGGAACAGAGGCTCCCCATTTGAATGGCAAGCTGGGAAATGGTGGCAA
TGGCAGAGAAAACTCTGCTATGCATGCCAAGGTCATGGCGGAACACGTCGCTCAAAATCT
TCAATTGCTTAAACCTTCTACTGACAGTCTCATGCCTCCTCCTCACAATGCCCATCAACC
TTTGTCTCTCATCTGGAACAGCAATTGATGAAGGGCCCTTCACCTTCAATGGTGCATCTC
CTGCTTAACCATCATCAGCCTCAACCTGTTCAAAAACCTCTAGCCAAGTCATCAATCCAG
AGCGGAAGATCTCAAGAAGGCCCGTTGATCCAACAACTGTCTCCAGTCTTAATGTTCAAT
GCAACTTCATACCGCAATCCAGATGAGTTTGTTTTGTTGGTGAAGAAACGGCACCCATGG
AAATGCACTTTGAAATCCATGCCATCAACACTCAGCATACAATCATTATATGAGTCCCAT
TAAACCTGTTCTCAAGTATAATCTAAAATATAAATTCGCATTAGATACCACTGAACAGCA
ATTTTAAAAATAATGTTAAAGCTTTGCACTTACCACATGCGGCTCAAGATCAGACATTGC
AAAAATAAGTGGTTGGACATACTTGCGAAATGTTTTTGGGTCCACTTTGTGGCCAGGTTT
TCCAACAGTAGCAGTGGCTGGTGATTGAGTGGGATAGCACTTCAGCCAGTAGAGGGTCCA
CAAAAAGTGGACTACCTCTACCCCAGCTTTTGTGGACTACCTCTACCCCAGCTGGGAGCA
CATTGAGAGCATCCATCATCTTCCAAAGGATGACAACAAGATGAGCACCGCAGCCAAAAA
AATCTCAAATAAGACAATTCTTGGCCTCATTGGAGCTAATCGTCATGCCCGAACTGTTCT
GATTTGGCCTGGCAATGCCGTAAACATGCAAAGTGTTGAGGGTGGCACCCTTCTTCCGCT
TGGACGAAGATTCAAGGGCAGGGTGATTACCATCATTATTGTGGGGGGGGGGAGGAGGAG
GAAGAAGAGGAGGAGGAGCATGGTGCATTTTGTCGTGGCCGGTAGTTGGTTGGTGGTTTG
AAGGCCAAGGGATAAGATCGACAATGAAGTTGATGTGGCCGCTGGGACGAAGTGCGGAAT
AATAATTCTCTGTCACGTTCTCATGAGGTCTGTTAGTTTGTGAATGGTGCATGACGTGGA
GACTTGGGTGGGCGTGCGTGGGGGCACACATGTGTACTATTGTACAATACAAAAGTACGT
GCATAAACAAGGAGTCAAGACTTACCAACCATAACCAAAGGTACATTTTCAAAGATCGGT
ACATTTCGGTACTGATCTTTGAAAATGTACCGATTTTGAAAAAAGTTCTGATGCATAGCA
ACGGTGCATTTTGAAAGATTGGTACATTCAACGGTAGGAATTAATACAATTTCTAGAGGA
AAAATTAAATCTGTACATTTTGAAAGATCCGTACCAAAATGGACCGATCTTTCAAAATGT
ACCCATCTTTCAAAATGTACTTTTCGATTAATCCGTACATTTTGAAAGATTGGTACATTT
TGGTACCATTCGAGAAATGGCCTAAATCAATGATTCAATCATGCCATGTTTCACTTAGTG
CTTCGAAGGTGCGTGCCCACTTTGACATCTGTACGGTATTGTACATCGATCCATCCGTCT
GTCTCGTGGGGTATGTGACCGCTCATAATCCACAATGATCTCGGCATCAACGCAGCTAAA
ATCAGCAAAGTGGGGTAAACCAGACGACCCAAGAGCTCATTGCTTCAAGCCAGTGCAACT
ATCGCAACAGCAGCAAACAGACCATTGAGATACTCCACAAGCGCAACTGGCCACACAAGA
ACTTAACAACCTTTGCACGACTTGTCTGCAAGAAACTCCTTGACATCGAGATGGACGATG
TTTTGTCTGGAACTAGATGTGAGTCTTGTGTGCTTTGTGATTCCTATTCAAAACTCACAA
ATCACTAATCTTCTTCTTTTGGCAGACAACAGGACAACAATGAGGAAGAAGAAGAAGAAT
ACGAGCTTGACGACAAGGAAGACGGCGAGTCTGGCCAAGAAGACACCGATGTTGAAGAGG
AAGAAGTAGCTGACCTCGAACGTGATGCTACTGTCAACATACCTCCAAAGAAGAAGACCG
TCTCCCCTAAACCATCCGGCTCTGCCAAAAAGAAGCCCATTGATGATGTCACTGAAGGAA
TGACAAAGATGTCAGTTGCTTCTCCTGTTGTCGCAGTAAAAACCCCACCATCAATCTGTT
TTGAGTTTCGCTTTCCTACCGCCAAGTATACTGGCATGGATCAGACAAGCACCAAGATCT
ACTTGGAGTTGGTGGGGTGCCAGCTCCCTGACAATTATCTGAAGCACACAAAGGTCTTGC
CTGGCAGGAGGAAGTTTTCTGTCCTCTTCAGTGCCCCACATATGATCTTCGAGGAAGGCT
TTTGAGGGCACGCATGGGTCTTGAATGGAATCCAAACAGTGCCCTTGCTGTTGTGTTCAA
TGCCCAAGTTGTCCAGCCTGTCCGCCAGATGTTTCCTGGCAACTCGGACTCCATCAACGG
CAATCCAATGATAATTGACTTGGATGAACAGTGTGTTGAGGGAAGCACTCAACTCCTCAA
TGGGGACTGGAGAGTCAGGCACACTCCTAGGGTTGAGGGACAGAGACTTTTCCTCCGAGG
ATGGACCTTCTGCATTGAAGCAGTGAGGAGGAACCTCAGGAAAGTTGGCAGGGCTGAAAG
GGTTGTCTTTGGCTATGGGGACAGTGATGATGGCACTTCCGAGGAGGAGGAGAATGATCT
GAACATGGGAGCATAATTATTTGTTTTAGAATGGTCCTTTTTTATTAATTGTTCAGAATG
TAAACAATGCTATCAAAAGATTAATATACATTTTTTGTATGAATGTTCTCATTAGTACTA
AGGTGCAAACTTTCCCTTAAGTCCTCACATCCAAGATGCAAAATATGAAAAGGCAGACCT
CCAATCAGTTGTTAGCACCATTTATACTCACCTAAGCCTCCAAGATCAAAATAAGTTACT
AGAATTCCTCACTGAATATGAGGAACTGTTTGATGGAACACTACCGCAAAACACAGGGTA
TAAGTTACACAAACACAAATGTTAAAAGACACATTTGAATGTAACTTATAACCCATCCGG
AGCTAGCAAAAATAACACCAAAACAATAAAATTGGTTGTTGAAAATTTACCCAGCCTTTT
CTTTAGGTATGGTACCTTTCGTCAGCCATTATTCTGACCTATTGGAGGGTGTGAATGCTA
TCAATACGCTCAATAATTATTCCATCTTTTGTGGCTGTTGTGTATTTGGTGTGATGTGAG
ATTTGCTGCAAACATGAATAGCTCAACAACCAACAGGAGTTACAAAGTCTTGTAAATATA
GGCATGTTGCTGGTGACTGGAAGAAACCATCCATGAGGGTTTTGGTGTGGTCAGTATGCT
GTAAACCTTGGCAAAACATAATGCCAATTAAACTAGCCCAAAGTCTAAACGTTTGAGGTT
GGTACTATCCAGGTTGGAAGAAGTGGGCTTGCAAGTCAACGCCCCAAAATCAAACTTCTC
AGCTATTGAAATGGAATACCCAGGGTATATCTTCATCAGAACTGGCATAAAGCCATAAAC
AAACAACGTCCAAGCAATCCTTGCAATTACACTGCCAAAACAAGTCAAAGATCTCCATAA
GTTCCTAGGCATTGTCCAGTACTACTAGATCTTTTGGCAAGACATATCGAAATGCTTGCC
CCACTTGCCTCATTGGTAAGAGAGTGTGGTCATACCAAAACACTAAAAGAGTTCAAGGGC
ATGCTGTGGGGACAAACAATTGAAGTCTACATAGATTACAAAAACTGCCCTTGGGTTAGC
CTCTAACTCTATCTATCAGTGACGATCATTAGTTGAGGAGTATGATCCCAAAATCATGCA
CACCACATGCATCCATAATTCTGTTGCTGATGCCATCTCTAGGATAGACTCGGGTTCAAT
CCAATATGACAAAGCTAATTGGATGGCATTCTCAAAAATTTTGGTGTTACTACACCATGC
ATGCTACAAGTGCATAAAGCACCTACAACCACCAGGAACATATTAATATGGTGTTCACAA
ATTGCAGCAAAGAAGATGTAATTACCATCTTACAGTAAAGGAAATTGCACAAACCCAGGC
ATAAGATGCAACATTCAAAATGCTTCAAGAACACCACAAGTATTCAATGGAATTAGCTGA
GGATACTCAATTGTTAAGCAAGAATGGTAAGATGGCCATCCCCAAAGATCTGCAAAATCA
TGTGGTTAGTTAGTATCACCACTATTTGCAGGATCCTGGACACACCCATCTTGAAGAGAC
AATAAACGCAGCAATGTATAAAGGATATGAGACATACTATTCCATCGCGTGTCAAAAACT
GTCCAATATGCCAAGTAAACAAGCGGCACAAGCACGAGTATGGGAAACTCCCAACTAAGC
TTGTCATTCAAACCCTTGGGAAGCATTGTGTTCAGACCTCATTGGGTAATAAATCTCAAA
GGTAAAGATGGGACAGAAATTGACTTTATGTGTCTTACTATGATTGATCTAGCTTCTGGT
TGGTTTGAAGTAGTAGAACTGTCAGTAACCATAGACGAGGTTATTCCACGGATACAAAGG
GACGTAGGGGTACACACAAGACTCAAGACAACACTACATTACCATACTTTGACAAGTCAT
TTACAATTATTAGCAACCTAGTGAATAAGACCTGGTTCAGCCATTATACACATTGTCAAC
GAATAATTTATGACAATAGAAGTGAATTCAAAAATCATTTTGAAGTCCTGTGTGAATCTC
GAGAACCCGTATCCAAATGTGCAACACTGAGAGGGTGCATCAAGTTATTACAACAATTCT
GTGCAGTACTGAGTTATACATGACAGATACAGTAGTAGTCAGCAACATAGTCGTGTGCCT
AACAAACGCAGCATGGGCCATTCGCTCAACTTGCCATACAGCACTATATGCCTCTCTAGG
TGCAGCAATATTTGGTCAGAACATATTGTTTAACATCCCCTTCCTTGCTGACTGGAATAA
AATTGGAGACCACAGGTAACACCAAACAGACATCAACACAAGGCAAGAAAATAGCTCACA
CTGTGACTGGGGTATCAAATTTGGAGGTAAAGTACTTCTTAGAAAAGATGGTATCCTTCA
CAAATCAGAAAGTTGGTATGACAGTCATCCTTGGACTATCACAACAGTTCATACGAATGA
GACAATTAGGGTTCAATGCTGCAGAATGGTTAAATATAAGGTGAGTCACACCTGTTTTAA
CCATCAGACTGAACAAGTAATAAATGATGTTTTATGTGTTATTTCCTCTTCCTTATACAA
CAGCTAAAATTAAATTTACAAAAAGAAAGATTTGTCACACTTGTCACATATAACAGGACT
CGTATACATTTTTGAAATTATATAGTGGATTTTTTCCTTGTCACGTTACCCTGATCCTCC
ATTCATGGGGGCAGGTGAGATAGGCCAAGAATGTTCCTTATTTAGTACCCCTAGGTACCA
AATAAAAAACTCCCCAGTAAGGACTCACCCTAATCTTCCAAGTGACAAGGGATCCTTACA
AGGGCAAAGATCCAGAACAGTTGATCTGTGCAGCAGGAAAACACCCCTGTTGAGAACACC
ATCAAGAGAAGGGTATAAACATATCAGGATTGTGTAGAGCCCTGACCTGAGTCATTTCGT
CGCAAAAAAATATCACGCGAAAATTATAGGTAGGTTCGACAGGTGTCGAAGATTTTATTT
TATGAGCTTATTTTGCTCCAATTGTGAGGATGGAAGGGCAGTGGAACTGCAATTCCAATC
CTTGCAATGCGCCAGAAATTTGTGTGGATTCTACACACAATTGGTATGCTCATACCCTTC
TCAGGGGTGTTCTCTCGCCTGGGGCTCTGGACTTCTGTGTTGGAGAGTCCATGCCGTTGG
GAGCAGGACAGTGGACTCCTGTGTTTGGGAGTCCATGCCTTTTGGATCAGGGGCAGTGTA
CTCTCTTCCTGGGGAGTCCTGAGAATGATCCTTTTGGCTTTTGTACCAAAGGGTACAAGA
ATGGGCTGATTCTTGGCCTATGTCAAGCCCATACAAAATCCCATTGTTTTATTTTAGGAT
GAAAGGAATTACATTGTGCTCACAAATTACCAACACCAACAAGTTGTACCCCATTTTACC
CACAACATATTATTTAATATTTTTACATCCAAACAGCTTAGGTCAAAGCTGAGGCTGGCT
GTACCTGATGTAGATCTGTATTAGGTAAATGTCACTTCAACCTCCTTTTCTCACAATGCA
TCTGCATGCAAAATCTTTGATAAAACTCGTGCATGTTGCCACTTGCTACTGAACCTATTA
TGCGCAGCGGTGTTCTTTCAACAAAACATTTGAAGAGAGGTTCTCAAAAGTGCTAAATGC
TAACTTGGAAAAAATTGATTCAATCCTACCTAAACTATATGAATGCCATTACAAATCATT
AAAAGGTTTGTAATGAAAGGCTAATTCAATTATAATGACAAAATCAAGTCCACAACCTCC
CTCAGTAGATAAAGAACTTTGCAAGCCAACAAACTCATGTAGAATTCAAAATTTCTGCAA
ATCAATTAGACAGACTTGTATCGTATTGAAATTTGTATACAGCATACCAGGATATGTACA
CTATTTGATGCAGATCTTCATCAGATCGAACAATGACTATGTACCCCAACAGTAAAGGAG
TGAACACACTTCTGTCTTTTGTACTAATTCAAGTTTTAAAAAGCAGGAGATAGAGAGAAA
TTCACTCTTTGTGTGACTACTCAGTAAATTTTATGCATTTAACCCAGTTCGGAACTTGCA
CTTTTCACCTACCGTAAAACCCAGTTTATTGGTGCACACAAATTTACAAAAGATACCATT
TAACACGATGTTGATATGTTGTGATAACTTTTGATAGGACAAACTTTTGCCTATTGTGTG
ACACTCCAAACCTTCAGAAGAAGGTAAGCTTTCTCGAATATCTCATCTGTTTTGTCAAGA
ATCGCTTAGTTTTCAAAATATGAGCAGTTAAAAATTAGGTGTGCACCTATACACTGGCGG
CACTTATAACCCGGGTTTTAAGGTATCATAATTATCTGGATTTTGCACTACAACGAACAA
TGTTGGCATGGGGACATTGCAAATCTTCAACCAAGACAGAAATATTCAAAACTTTATGTC
ACTGGAGCAAAGCTTACGTACCATGAGGAAGAACAGCATACTAATCTTTCTTCTTCACTT
CCCCCCTCTTCTTCCCAGTAATTGTGCTTCCCTCATTTTTGTCAGCCTGAATTTTATCCT
AAAACTTGTCTGTTATGTTGTGTTAGAAGGTGTTAGACAGGATCATCATAGTCTGTAGAA
TTTTCCTAGCACTTAGCAAGATATTAAGATCTTCCATTGGATCACGCAGTTTGCCTCCTC
ACAAAGAGCATGGGTAAATGTAACAAGATTAGAGTGACTTGCAGGAGCGATTTCATTGAA
CTGGCAATTGTAGTGCTTTAAACCAATATCCTGCTCGTGTCTTCGGCTCCTAAAAATTGA
AGGAACAATCTATTGGCTTTGATCTTCCCTTTCAACGTATAAATAAAAAGGATGCCTGTA
CACTAATGTTGGTTATAATGATATCACAATATGTGAGGAAAAGGGAAACCATGATGGAAT
AATCAACAGATAATCAACCCAATCAACGATCGCAGAACACCTCAACATGCCCCAGAAAGC
GTACACATGATAGCTTTAGGCTCCCTATTACCCAATTCAACAATTTATTATCTTTTTGGA
CTTCGTCTTATAAAAATTTGAAGTCCTTTTGTTGTTACATATAAATGAAATTGCGCAGCA
GTCAACACTGGTGGTGCAAAACCGTATCATGCAAAACTTACAATGATGCACACCCCATTG
TATTTGATGCGTTCGCAAAGGTTTGCAAGACATATGGGACGTTGTCAGAGCATCATAATA
TCTGAACTGTTTTTTTTTCAAGACAGGCACGTGCTTATTACAACCGGGAAAGTGTGCGGA
GTATCTATGTCAACAAAAAGAAAACATGGTTGCAACTTATGGTTTTACGTGTCATTACAT
CAATTTAAATAAACAGAAATGAACTGTGCAACCGATCGAACAAACCTAGAAGAAATAATG
ATATATTACATTCGAATTCCGGGCAGAAAATGCCGCACTCAGAACATCACCTCTTTCTGT
ATTATCGTTTGAGATTGTTCAAACGAGCCTCCAAATCAGATAAAGCTGGATCGTCTCCTC
CACCAGTAGAACCACCGCCACCATTTTCAACACCCACCGCCACTTTGTCTCCGTCTGAGC
TTACAGTATTTTGAGCTGCAGCTCCCAATCCCATAGCTGGGGCATTTGGTATTGTCTCAT
TCATATCAATTCCAATTTCGTCCAGCACCTGACCAACTATACGGTCTTCCTCTTCCTCAT
CGTTGTCATCCATGACATCGTCGATGGCATCCGCCATCATTTCTTGCATCATTTCTGATT
TCATGTTTTCGCGTTCAAATTCGGCCATCATTTTACTGATACTGGGTATATTGACAGCCT
TGTTCATTTTACTCATTGCCTTTGCCGTACTTGACATTGCCTCGGCCATCGCCTGGTGGC
TTGTGACGGTCTGAAGTTTCAATGCGCATCCCTGCAGCTGACTCCTCATTTCAATAAATT
TTGTAATATATTGACGAGTCCGCACTAAATCCTTTGCCATGATCTTCACAGCCTTCATCT
GGTTGTCGCGGGCCATTTTCTTTATTTCTATTGTCAGACGCTGTTCTTCTTTTTGGAGCG
ATCGAGTTTCGCGGTCTAGTTCGCGGATTGCCCGAGTAATCATGCGTTTGTTCTCTCGGA
GCTGCTCCTTGAGAGGCTTTTCTTTGCCAAAAATATTACCCATCTTTATAAAGCGTGTAT
TCCTTTTATTTAATTGTTTTGTATATATTGTTGTCGCATGAAGGAAAAACTCAATGGTTT
CTCGCTCTAGCAGTGATTCACAAGGTGAAGTCTTACTAGTGCACGACAGAAGAAACTAAT
TTTCAAGTGAGGTGGGGAGAATAGCAGAAAGAATCAAAGAGAGCAGCGGCGACGGCGGCG
GGGGCAACGAGGCATGTGGGGGCGAGACTGGAAACGAGCTTGGAGCTTGGGACGTGGAGA
AGGAGGAACGGAGACGCTTCGGTGTTGACTGCGCTGCCTGTTGTTGCGGCGGGATTTATG
CCCGTCGTGCTATTGCTGCAAACAAGCTCTTGAAGTGGGGGAGGGGGGGGGCGGAATATT
TTCTACCTGTAAATGTTGTCTTAAACTAATTATACCAACTATGTGAATTGATAGATTGAA
AAGGTAGTTTCTTTTAACCAGCTTGAAATTTCGTGACTACCATACCGTATAACCCTCATT
ACAAGAGCTAACGCATTATAAGAACATTTCGCCGATTCTCAGGACATTTGCGTTTTAACC
AGTTAAAACACAAACTATTGCTCTAATTATTTCTCCGTTAGATTCCCCAAGTCCACTGCA
ATACACACATCATATTGTATGTGTTGCTCCCCGTATTTCCGTCTGGACGCAAAGTTACTG
GGAATCATGTGAAAACCGCTGTCACCAGCTTCAATGGGAACTTGAAGTGCTTTATGACCG
CTCAGCAAAACTTCACGTGAAAGTGGGATTGAATCGTGATGGATTTTCTTGAACTACGTC
TCTGATGATTGATTGTCGGATACAATGGTTGGAGACTCTACAATTAAATTGTCGAGTCCT
CCTAGAATGGAGATCTTCTGTGTTTTGTGACTCCTTCCATATCTACCTTATTTGTGAAGG
GTATCTTTCACACATTCACAACTCCGTGACCTCTTCCGAAGGATTTTGGGTACAAAAAGT
CTAATCCTGGTTACCAAAAATCTCACGTGGACACAATGCAAAACCATGTCAAAAGAAACA
ATCCTTGCCATTTTCATCCTCATTTCACATGCTCATAATTTGCTGAAGATCAAGATTGAA
ACCTAAGCACACAACAGTGTGGTCAGCATAATTTAGTAGTTTTAATCAACCCCATTGCTC
GGCATATTATCACCATGGCCGCTGTCCCTCCTCCACCATATGCCCTTGGAGCAGTTCCAG
CCAACGTCATGCCTGCGCCGCATTCAGCTAGCTTCAGCTCCCTGTTTGCCGATCACGCTC
GTGATCCCTCGGAGACTACACCCAGCTCCTTGCTCCTTTTGATATTGATGTCAACAACAC
TGCTACAGCTATGCTCCCTGAGCAAGTCCGTTCCCTTGTTGCTACCGCTGGCTCGCGACG
AATGCCCTTGGCGCCCGTATGTTGGTATCCGGAAGGCTCCGTCTCTTCCACCTCCCGTTC
AAATGGGAGCCAGTACTAGGTGCCTCCAGATCCCTCCTTGGATGGAAAGTTCTTTGCTTT
TGATGGAGAGCTCATCTACAACCAGGGTAGTTTAGTGGAGATTCCTACGACAGCCTTCCA
TCAAACCACCAATCAGGTCCTGGTTATCATCCCTGCCCTAAAGGCAGCACTGGCAGGAGA
TACTGACCCCAGTCTTATGGTTGGTCCTTTTGTTGCAGGAGATGCTGATACTGAGGCAGT
CCTTGTCGAAAGATTGTCCCCATCCCATTTCAGTATGTTGGCCTTTTTCTATCCCAGCCT
GACGGAGTGACCCCACGTTTCTACTTTGACACCATCCTACCTCAAATCTGAAGCTGACAG
TAGAACTCAGATGTGCCTTCCTTTGACTAGGTACTTCCAAGTTGCAATCACCGTCGCCAG
CCCGCCGATATGAGCTCAGAATACTTGAATGTTTCTGCTCCATCACTGGTTGCCCGTAAT
CCTCGCACTTGGTTACTCCAATGAGCTTATCTTTCATCACTTCCCACAAGCAAATCCAAC
GGCTGTTAACATGCAGCATAGCCAAATTGCTGCGGGACTGTCTGTCCTTTACCAGCAAAA
GGAAGAGCACTATCAAGAGACCAAAATTGCTAAGGAGGTAGAAAAGCAAGCATCTGTTTC
AAAATGGTTGGGCATCGACAAGTGCAACACCTTGTGCCGATTATCTCAAGTGCCAAGTGA
GGCTGATCTTCCAAAAATCTGGGGGACTTTGCCAAGGCTAAGAGTGAGGATAGGCTGGGT
CTCCTCAAGGGCGGGTCCAGTCAGAGCTCCGTAAATTGGGAGAGAGCTACATTGAGTATG
AGCCCACCACGTCGTTTGTCAAGAAGCTTACTTCAGTTGATTGGATAATGCACAACACGG
ACTCCTTGGGAGCAGGAAGCCTCTGCAATGCCTTTCACTTTACTGACTCTGACATCGATG
CGCTCCAAAGAATCAATCGTGCTATAAATCTTGTCCAGAGTGGCACGGAAGCATCTCGCT
AGCTGATGCCGATTCTATGTTTTCAAAGCTAAACCTTCCCACTGCCGAGACCTCACTTCG
TTGCACTCGTCGCTTGGAGGCTGTACCGTGCCATCCTACCCTGGCCACCCGTCAGTAATC
TTCATTTCAGAGCACTACAAAGTCATGAAAGCCTTTGAGCAGAAGTTCTTTGTGCTTCCT
ATGGCAGATGGACCAGCCACTGAGCCCCTGCGTGCTGTCTACCATCTACACTGGCTGAAC
TTGCGTGTAAATGCATTCTTTTGTGCACAAGAGATCAGTGAGACATTTGTACTATTCGCC
TCAGACCCCGGGATATCATCATCAAGGCTGAGCTCCAGGAGTGCTGGGAACCTTACCTCA
GAGGCATTCATCCGCTACAATGGCGTTTATGACCTAATCACACGAACGTAGAATTGCTGC
TGCAGTGGGTTCCGCCGTTATTGACTTCCATTACCCCTGGAAAGACTGAGGCAGCAATCC
CAGTGGGGATAAATAATTCCTTTGCACAAGGTGTGCAGCAGAAGAAGGACACAGACAAGG
AGTCAACCCGTGGGATAATCCAACTTTTGACGCATCCCTGTTTGGTGAATACAAAACCAG
TGCCATCAAGTCCAAGACACCGTGACAAGATCAAGAAGCAAGAGATTCGGGCACTGCCTA
CCTCGAAGATTGATGGCTCTTCCATGTGCCTTGCTCATACAAAGGGGCAGTGCAATACAA
AGTGTCCCCGTCTTGCTGATCATGTCCCATATACATCAGCGGAGTATGCTGATCTGGCCA
CTTGGTGCATTGAGTGTTACCGCTCCTGAGGTGTTGGCGGGAGTGGTTTTCTAGGTAGCC
GTAAATTCAGGTCACCCTTATGTTTTCAAGCCTGCCTACCATCAGCCCACTCTGTCGCCA
CCCCAATTGCATTCATCAATTGCTCTTCAAGTATGTACCCCGCATCAGTTCCATTGGTCA
CAAGTCAGTCACTCAAACGAAAAGCTTCTCTGCCCGTGGCCATGTCACCGACCTTAAGAA
GGCACCTATTGCTTTTGCCAAAGTTCCCAAGGAGTTAGGTGAGTACATTGCCGGGATGTG
GAGTTGCTGCAGCAATTGGGTTGGAGGCACTTTGTTCAGCAACGGCTGCCACGGAGCGAC
TTCTCTGATCTACGCAATGTACATCATCCAGCCTCCGCCTCCTGCATCACTACAAGCATC
GGGTGTACCTGTCAAGTTCTCCACTCCTCCATGGACCAAGTCTCAAATCAACCAAGTAAG
CCGGGGTCCCACAAGTCCTGCCACGAATATGTTGACTTTCTCCACAAAGAATTCACTGAT
ATGATTGAGAAGGGTCAGTGGGTTGTTCTCCCTGCTGGGGTAGCTACAGATCTCCCTGGC
CTGCGACTATCTCCTCCTGGTGTTATACCTCAGCGGGATCGAAGGCCCGATGGATTGGTG
ACTACAGTTGGTATGATGTCAATGATGACACTCTTCCTCTGGCAGCCCTGGAGGCCATGC
AGTTTGGTCATGCTCTTGACCGCATCCTTCGTGAAATTTTGCTTGCTAACCCGCCTTTGG
GCCGGTTCAGCTTATCAAAGTGGATATCAGTGATGGTTTTATCGCGTGGCATTGAATATA
GATGACATCCCCAAGCTTGGTCTGATATTTCCTACTGCAGAAGGCAAAGAACCCCTTATT
GCACTTCCCTGGTTTTGCCTATGGGCTGGAAGAACAGTCCACCAATTTTCTGCACTGCCA
CAGAGACCATTGCTGACCTTGCCAATCAACGACTTGCCAGAAACATTGATCCTCTCATGT
CCTTGATGAACTTGCGAAACAATTCCATCACCAATGTCCCTATCCCTCCTCCGTCCCCTC
CAGTGGTGACAGCCTCCTCCACTGGACGTGACAACATCCCATCCTTGTCCCCAGTCACTG
CCTGTCTACAAGCTGTGGCTCGTGACCCATCCCTCCCATTTCCATCTCAGCCTCTGTCTT
ACGTAGATGTTTTTGTGGATGATTTTATAGGGCTTGCCCAGCTCCATTCTAATGCTCGTC
GAGTCCGCCGTATCCTGCTCAATGCCATTGATGATGTATTCCGTCCAAACGACACCAATG
ACTCCCCAGCGCGCCGTGAACCAGTTTCTCTCAAGAAGCTGCAGCAAGGTGACTGTTCCT
GGGGACCCTCAAGGCTGTTCTTGGTTGGGTCATTGATACGGAGAAGATGACCATCCAACT
TCCAGATCACCGGGTTGCCGTCTTTTGGAGATTTTGGATAGCATCCCGCCCACACAGAAA
CGTACTAGTGTCAAAAAGTGGCATAAGGTCCTTGGAGAACTTTGGTCTATGTCCCTCGCC
TTACCTGGTTCACGAAACATCTTCAGTTCCATGCAAACTGCCCTGTCAACATGTCTGGAA
CTCGAGTAAAGTTGAACAAAGGTGTTCACCATGCACTTGATTTCGGTGGATGCGACAATA
TTGCCTCTCGTCCCACCCGAATTGCTGAGCTTGTGCCTCTGGATCCAGCAGCAGAAGGGC
ATCACGATGCATCTGGGTCCGGTGTTGGTGGTATCTGGTTTCCTAGTGCCACATTGGTTT
CTCGTTCAGGGTATCACTCTCTCAAGCCGCTTCTTTGGCGTCACCAGTGGCCTGACTACA
TCAAGCAGCTAGTCACGGAGGTCAACCCCAATGGCACTATCACCAACTCTGATTTAGAGC
TTGCTGGCGGACTGTTGCACTTGGAGGCTCTCACCCAGGCCTTTGATGTCACCGGCGCAC
TGTCTTATCAAAGGGGATAACCTCAGCACCACATTCTGGGAGGGTAGTACATCTTCCGAC
AAGCCTCCTGCTTACCGCCTGCTGCTCTTTGGCATTCACCAACGTTTCCACCGCTATGTC
CCGCGTTTTGACTACATTTCGGGAGCCTCCAACCACATTGCTGATGCATTGTCTCGCGAT
TTTCATCTGACCTGGCCCGAGCTCATTGACTCCTTTCGCCTCATTTGCCCCAGAATGTCG
GATATCAACTTTGGACCCCATCACCGCCAATACTTTCCGCCGTGACTTCCGCTGCTCAGG
AAACAGTCCAAGCGGGAGTCACTGCTGGTAATGCCTCCCAAGCCATCACTGCCTGGACTC
AGTGGACCGACTTCACAACTGAGCTGGGCCTCGACCCCTTTCTCCAAGCCCTCCAAGACA
AAGTACCAGTGTTACAAGTCTTCGCCCTCCGAGTTCGTGTCGGAGAACTTGCAGCCAAAG
GCCATCCCATCCGGGCTCGGTCGGCTGAAGCTTACGTGACACGTTGCAGACGTTCCTCCA
CATGGGGGCCAAGATCCACTGTTAACTTCTATTGGAAAAATTGACTTCCGTCTCCAGCGT
ATGGTTGCGGCATGGAAAAAGAAGGATTCTCCCCTCGGGTAAAACCTGTTCCAATTCGTA
TCATCCGTCACATTGCATACTTAGCACGACATTCAACCAGTTCCAACAGTCTTCTGGTTG
CTGTTGCAGATATGATAATCATTGCCTTTTTCTTCCTTCTTCGGCTGGGGAATACACTGA
CTCTAACCAAGAATCTACCCCCTTCGTTTCTCTGATGTCCAACTTTTCATTGGTCAGCAG
CGCTTGAATCTTCTTCATGACTCTCCCGCACTCATTCTCCAAGCACGCTTTGCCTCTCTC
ACCTTCACTGACCAGAAAAATGGGGTGAGAGGTGAGGTTATGGATTGGGGTGCAGTGGGG
ACCCGTACTTGTGTCCAGTCAAAGCAATCATTCGACGTGTCCTTTACCTCCGACACTCAG
CACCACCAGATGTCCCATTGGCAAGGCTCTTCAATTCAAACTCCCACATCACCGCAAGTG
TTATCACTAGCACTCTCGGGATGCCGTTACATTGTTGGGTCCAGAACTTGGGTTCTTACC
ATCGGACATATCTGCTCGCTGCCTCCGTGCATCAGGAGCAATGGCCTCCTACTGGGTCAG
GTTGACACAGACATTATTCGGTTAATTGGTAGATGGCGATCTGATGAGATGCTTAGATAT
CTACACGTTCAGGCTGCTCCCTTGATGCAGGACTATGCTCGCAAAATGCTTATGGCTGGC
GACTACTCCCTGATTCCAAATCAACTTGTCCCCATGCAATAATTTCCCACTGGTTGTTTC
TGCTTCCGAGACTGTGTGCAACCACTGGTTTTCCTACTCCTTCTTCTCTCTTATCTCTAC
CCACTGACCTTCCTGCCCTTGGGACTTTAGTTGGTCACTGGGAATCTTTCTTCTCTGTGA
GCTGTCCAATGACACCTCCTCCCACCCATACCCACCCTCTGTATGGCCTGTGGCGGCCAA
TGGCCTACCTGCCTACCGGACTATTGGGCCATTGGAGGCACAAAAGGTGCGACCTACTAG
TAAAGTCCCCCTTTTTGCCATCCTGTGTTGTTACTTTGGAATAATGTAAATAGTTAGTGC
CTAACTGAAAGGTGCAGCAGAAGTTAGTGACTAAGGCAAGTGGAGCTCGCCGTTGTCACC
AGCTTCAATGGGAACTTGAAGTGCTTTATGACCGCTCAGCAAAACTTCACATGAAAGTGG
GATTGAATCGTGATGGATTTTCTTGAACTACGTCTCCGATGATTGATTGTTGGATACAAT
GGTTGGAGACTCTACAATTAAATTGTCGAGTCCTCCTAGAATGGAGATCTTCTGTGTTTT
GTGACTCCTTCCATATCTACCTTATTTGTGAAGGGTATCTTTCACACATTCACAACCCGT
GACCTCTTCGAAGGATTTTGGGTACAAAAAGTCTAATCCTGGTTACCAAAAATCTCACGT
GGACACAACATGCAAAACCATGTCAAAAGAAACAATCCTTGCCATTTTCATCCTCATTTC
ACATGCTCATAATTTGCTGAAGATCAAGATTGAAACCTAAGCACACAACAGTGTGGTCAG
CATAATTTAGTAGTTTTAATCAACCCGCCCACCTCCCTCCAATGGCCTACCTGCCTACCG
GACTATTGGGCCATTGGAGGCACTGCGGCCTACTAGTAAAGTCCCCTTTTTGCCATCCTG
TGTTGTTACTTTGGAATAATGTAAATAGTTAGTGCCTAACTGAAAGGTGCAGCAGAAGTT
AGTGACTAAGGCGAGTGGAGCTCGCACACATGGCACATCAATCACATCACTGGTGGGCTT
ACTGATTCTACGGTTGGGAGTTTGGACTGTTCCAAGAATGGTCGGTGGGCACATCGGCGC
CCTATGTCTATTGTATCGTAGTAGGAGGTAAAAAATATGAAATAAAATAACAGATACTTT
TCACGCCTCCCGTGTTAAAAACACTAACACGCCTTTCCATTATAGGAACATTTAAGGTAA
CATTTGGACATTTGCCCGTTCTTATAATGAGGGTTATAAGGTATTATGGTGTAGTCTGAG
AGTAATGCATTTGGTGTGGACTCAATGATTCACTGTGTGCATCAGTAGCCAAGACTGGCC
TTTCTTTGATTCGGTTATTTGTAGAACCAGAGCAATTTTAGATGGACAGTTTGGGGTGAT
GGCGAGCCGCGCCAGAATGCACCTCAGCTTTTTTGCTCCACCAACAGCTAATTCTTCACT
GAATGGTGGCAACCATGCCTAATCGATGCACGTTTTTGCGTGAGTGTCTAGATAGCTTTG
AATAAACAACAATAATGCTCTTTTTGTTGAAATGGAAAATCTCTTCCCGTACCTTTCGGT
CACGGTAGCGGACACCATCACTGTGGCAATGGTGACTTGGGATATCTCTCACGACCACAA
ACCCCCTTCCCCACCTCCGGCCAAGCATACGGACGAAGAATTCGACAACAACGTCGATGA
CCAGGACTTTATGTTTCCTGGTTTGGAGGAAGACCTTGCCCCAAAAACAATTGTGGACCT
TGTGCGAACCCGCCACCTCAAGGACAGTAATACGATGATGCCCCTCCATGCACCAGGACA
ATTCCCAACTACCATTTACATACCAGTTCACCAATACACCCAAACCACCAGCCCACTGCC
CCCATGACCTCAGGACTGTCTGCATGACCCGTTGTCAACCCTGAGGATTTGGCCCTCATC
CAAGCCAGGTATGGTACACTCATATCATCTGAAATGATCTCATGGAGATGGAGCTGTTTC
ATGCCAATACAAACAATGCCAAAGGGGGGCAATACCCAAAAAAGGGCAATAACATCACTT
TGAATGCCGATGCCCCCCCACTGTGTTGTTTTCTGTGCATAGGACCAATGGACACTATGG
GATCTAGCCGCATTTGTTGATGATTTTTCCTTTCGTCGCTCATTTGACAAACCTCATTAA
GACCTTGCAATGACCCTTGAACAAAAGAGGACCCAAGTGACAACACCTGAAGACCTTTTG
ATGATCCAAGTGACATCACGGTCAAACTGAAGATACTTGACATCTTTTTGACGGCAAAAC
TGAAGACACTTGACAACTTTTTGACCACCCATCATGGTAACACCTACGACCCTTGTGATA
ACACTAACGACCAATGGTAGAAAGTACTTTAATAGTTAATAATTCAGCCAATGATGATTT
TTGGTATAATTATGTGCTGCTTCACTTTTGTTTTCAGCTGTGAGTCACAACTCTCCTGAC
AGACTGAACCATTATCCATCTCTGCTTGTCCCACAACTATTAATTGGCAAATGTCTGCTG
ATGACAAGGATGACAAGGATGACCACAGTGATGACAAGGATGATTGAAATTTTTTTGCAA
CAACATGATGGAGACCTCTTCAAAACCCAAGTGACAACATATGAAGTCCTTTTGATGACC
TAAGTGATGACATCCTTTTGACGATTGGAGTAATGAAACATAACCTATCAATGACTCAAA
CGACAAACTGGAACCAACCCTGATAAATTAGTGGCATCAACTGATGACATTGCACAACTC
CATCAGGCAATTTTTATTGCCAAAGTCCAAAGTTGCCTGTCTTGCAGGGGGCTACCAAGC
TGCTGGGGGTTGGAGTTTGGGGATCATCTCTGGAGGTGGTAAACAGACCCCAATACAACC
AACAGCTCCACGACCTTGGGGCATACCACCCTTGTTCCCTCCCATCTCTGAGCAGTCTTC
CAATACAGACAGACCTGTCCTCGTCGGCCAGAAGAATGTACACTCAAAAATACAGGACAT
GATGCAGGACTATATCCAACATTTTTGGAGTGACAGTTCCAACTGCTTTGCAAAGCTGCA
AATGAGGCAGAGACAGACCTACCTACCGGGGCATTGTCTGTCAGAGATGGAAAGAATTTA
CTTTCTTATTCATATTTGCTCAGAAAATGAAGGGAAGTGCTGTGGGTGCTACTCGGATGG
ACATTCACTGGCAAATCTTTTCATGTAACTGTTTGCCTGCTGACTTTTAGCGGTACTTTG
GCCAAGCATGGAACTTGGGAAATCTATGGAACCACCGGTGCAGGCAGCAGATTTGTATCC
AACTAACAAACATTGTTACACATCCTGAGACTTACCCTGGTGGTAGGACCGCCACATTCA
CTAAGGACAATGACTAGCCCAAACTGGGACAGCAGTGACACCACCCGTGACTGGGATACC
CACCAACCAGCAAAGGAAGGAACCACTGGATCCTACAACAATTCCAACAATGCTACGGCC
GCTGCTCAATGGGGGCTCAGGTAAGAAGGCTTGTTTGCAAAAAGTGTAATTGTTTGACAC
CACTGGAGCATGTGGCAGCACCAACACTACTATGGTGTGGTATGCATGGGTGGCTGCTCC
ACCTTGACGGGGAATCCATGGTCGCTGGAGATGATGCAAGCAGCAAAAGACGGAGTCCCA
TACATATCAGTCCTCATCTCCATGGCAATCAATCAACTGTATGAGGAAGTAGTGAAAGTG
GCAGCTGGACAAGCAACAATTGTGGATTGGAATGACATCAAGCACAATCCACCAAGAGAA
CTCAAAATATCTCTCACCTCCATGATACCACACAAGTCTCGAAAATATCGGACCAACCTC
AATTTGACATTCTCCCTTTAGCTAGACAAGGGGTCACATATCACATCCATAAATGAGGAA
TCAATCAAGTCAAGCCTTGCTCAAAACATGGATATTCTTTGCGATAGCATCGCAGAACCC
ACACACTGTCAGAGCTTGTGACAGGGTGGTGGGACATCATCAGGGTCTGCGACACATCCA
GTCATGCGGTGGTAGAAGGTATTGTCATTGGTGAGGTGGTTCCGCATGTGGTCTTCTGTG
TCAAATGACCAAGGGCCACCTATAGTCCAACAGGCCATGATCTCTGCTGATACCCGAGCG
GGCACAATAACAAACTCAAATGTCCAGGTCTTGTTTTCTATGGCTAATAATTGAGGTCAC
GGTCCCAGACCTCCACAAGGAATTGATAGCACTGTATAGCAACAGCAGCTCATCAGTGAG
TTTGCTGCAGTGTCTTGCCTTGTGGAGATCAATGGTCACCATGCAACACATCTGGGCATT
ACTGTGGATGCAGTTATGAAAGGCATCCCCTTTGCCACACTCCATATTACCGGAAAATCA
GATCTGATGACAGACATCCTCTGGTGCCCTTTTGGCAGCAACCTAACATGGTTTTGTGAC
ACTGACACAGTGTTTGCTGATATGCACAACTCATTTTCCCCTCTTGCATTGCAGGACTCT
TGGAATGTGTTCCACCTTTCCGCCGGGGATGTTACAAAGGTTTATTTCCATATTGCAGAT
GAAGGATTTTTGAATGGACTTGAGAGATGTATTGGTGAAAGTAGTCTAGGTTTGTCTCCC
ATCTGGGAATGGACCCTTACCTATGGGGTTTTGGGCATGATCACCGGGTCAATGCCCGCA
CCGGATTTGCAACTGCTGTGTAAACTGGAGACTATTTAGGGAGCGCAAGGTCACAGCTGC
TACAGTCAGTACTACAATCGTGCATTGGCCAGACAATTGCCCTGACCTTCAGAACAAACC
CTTCAAAGCTCCATGGCAACAAAACTAAGTTACTCCCATGTTTAGCGTTTAGCCAAAATA
CTTGATGGGTGGTGGCAGCACCATCTGCCTCCAATAAAGAACTCCCCATCAAGGTGGATG
CTCCCAAATACGTGTGTCATTTTGGGGCCACCAAAACAGCTACTCTGTCAAAGTTGCCAT
GGGTGACTTGTTGATTGCTTTCTACTACCTTGTCCAGGTGCTAGACAAATAGCACAGTTT
AAAATGGAGGATTTTATGTTTTTTGCAAGGACAGCTTGGGACACCTTCACAATTGGAGCA
CAACGCCAAACATGATTGTGCAGAAACTACAGTAACTCTCAATATTGAAAACCAAAAGAG
CGGACGGTGGGGTGTCTGTGTCAGTCAGGAGGCCAACAACAAGGGGATTGCATGCCTTGA
ATGGGCATGAAGATGCTGGTATCTTCACAATTGTGATCACTCACAGAACCGCAAAACAAA
CCTCTATTCTTATTTTGTTAGGGACCATCAACATGACGTCACCAACAAAAACATTCAAAC
AGAACAAAGGATGGTGCTATGGTGCTCGGCTACCTGGCAAAGGTTTCCCAATTAATCTTA
TTGATACACACTCCATCTTATAGTCCATGGAATTATGGTGCCACCTCTCATGGCATAGTG
TGCCAGGACACACCCAACAGTTAGTGCATGTTCACTACAGGGACACATATGCCCTGTTCT
CCACCTGGAATGCTTGATATGGTTGAGTACATCTGTGAGTTGTCCTCCCTTAGCCTACCT
TTTGTCTATTCTGTTCACCCATGGTGTTCGGACAACTCTTTTTTGTCTTGGACTGGCTAG
TACCGTGGGTGTTCATTGGTCACTGAGCTTTCCTTCCTTCTAGTTCTAGTTGCAACACCC
ACTGCCCCAAAGATTTGCATGACCCCAGGTCCTGCCCGCCAGGGATTTTGTAGGCCAATC
TGATGGTAGTGAGCCATTGTGCTATCCTTATCTACGACGAGTTTCCAAGGGCTGTATTGT
ATGCAAGTCCCTCATGTGTGACCAAGATGTGAATTCTATCAGCCATGTTGGCAGCATTAC
ACACTGTGCTGGTACAACTGGCAATAGTACAAATTCTATTTCAACCAAGCCATTTTGCTG
CGAGGAGTGTTGTGCACAATAAACTCCCACTTCGGATTGAGCTTCCATTCTGCTCCCAAC
ACATGTTTCACAAGCTTCTTGTTCTCTCCTAACATACATTACCCTTTCAGATGTATTGTG
AATAAGCCTTTGCTTTGCCTTTCTGGAGGCACATGATTCACGTGGAACCATGATGCCATC
ATGCAACACCCACCCTGTGGCTTTTGCTGTCATTTGGGTTGCTCCATGCCAGTATATCTG
AGTTTGTAGTGTACTTGCACCAGTGTGAGTACCATTTGTTCACTGAAGCACTTTAGACAA
GAACTCATTAGTGATGCCAACTGGCATAATGCAATCATGTTTAGGAGGATTCAAAACATG
ATGAACCAATTACATACACCACCCACAAAATACAAATTACACATTTGCATTGGTAACTTT
CTTGTTTGTGCTACTGCTGCTGCCGTTGCTGCTGGTGATGATGATGTTTGAACTGCTGCT
GCTGCTGCTGCTGCTGCTGTTGTTGTTGTTGTTCTTGTTGTTGTTCTTGTTGTTGTTCTT
GTTGTTGTTCTTGTTGTTGTTCTTGTTGTTGTTCTTGTTGTTGTTCTTGTTGTTGTTGTT
GTTGTTGTTGTTGTTGTTGTTGTTCATGTCATTGTTGTTGTTGTTGTTGTTGTTGTATTT
TGCTTTGTTGTTGTTGTTGTTGTTGTTGTTGTTGTTGTTGTTGTTGTTGTTGTTGTTGCT
TTGTTTGTTGTTGTTGTTGCATTTGTTGTTGTTGTTGTTGTTGTTGTTGTTCGTTTGTTG
TTGTTGTTGTTGTTGTTGTTGTTGTTGTTGTTGTTGTTGTTGTTGTTGTTGTTCATTGTT
GTTGTTGTTGTTGTTGTTGTTGTTGTTGTTGTTGTTGTTGTTGTTGTTGTTGTTGTTGTT
GTTGTTGTTGTTGGTTGTGGTTGTGGTTGTGGTTGTGGTTGTTGTTGTTGTGGTTGTTGT
GGTTGTGGTTGTTGTGGTTGTGGTTGTGGTTGTGGTTGTTGTGGTTGTGGTTGTGGTTGT
TGTGGTTGTGGTTGTTGTGCTTGTGGTTGTGGTTGTTGTGGTTGTTGTGGTTGTTGTGGT
TGTTGTGGTTGTTGTGGTTGTTGTGGTTGTTGTGGTTGTTGTGGTTGTTGTGGTTGTTGT
GGTTGTTGTGGTTGTTGTGGTTGTTGTGGTTGTTGTGGTTGTTGTGGTTGTTGTGGTTGT
TGTGGTTGTTGTGGTTGTTGTGGTTGTTGTGGTTGTTGTGGTTGTGGTTGTTGTGGTTGT
TGTGGTTGTTGTGGTTGTTGTGGTTGTTGTGGTTGTAGTTGTGGTTGTGGTTGTGGATGT
GGATGTGGATGTGGTTGTTGTTGTTGTTGTTGTTGTTGTTGTTGTTGTTGTTGTTGTTGT
TGTTGTTGTCGTTTGTCGTTGTCGTTGTCGTTGTCGTTGTCGTTGTCGTTGTCGTTGTTC
GTTGTTCGTTGTCGTTGTCGTTGTCGTTGTCGTTGTCGTTGTCTTTGTCGTTGTCGTTGT
CGTTGTCGTTGTCGTTGTCGTGTCGTTTTCGTTGTGGTTGTTGTGGTTGTTGTGGTTGTT
GTGGTTGTTGTGGTTGTTGTGGTTGTTGTGGTTGTTGTGGTTGTTGTGGTTGTTGTGGTT
GTTGTGGTTGTTGTGGTTGTTGTGGTTGTTGTGGTTGTTGTGGTTGTTGTGGTTGTTGTG
GTTGTTGTGGTTGTTGTGGTTGTTGTGGTTGTTGTGGTTGTTGTGGTTGTTGTGGTTGTT
GTGGTTGTTGTGGTTGTTGTGGTTGTTGTGGTTGTTGTGGTTGTTGTGGTTTGTTGTGTG
TTGTTGTGGTTGTTGTGGTTGTTGTGGTTGTTGTGGTTGTTGTTGTGGTTGTTGTGGTTG
TTGTGGTTGTTGTGGTTGTTGTGGTTGTTGTGGTTGTTGTGGTTGTTGTGGTTGTTGTGG
TTGTTGTGGTTGTTGTGGTTGTTGTGGTTGTTGTGGTTGTTGTGGTTGTTGTGGTTGTTG
TGGTTGTTGTGGTTGTTGTGGTTGTTGTGGTTGTTGTGGTTGTTGTGGTTGTTGTGGTTG
TTGTGGTTGTTGTGGTTGTTGTGGTTGTGGTTGTGGTTGTTGTTGTGGTTGTTGTGGTTG
TTGTGGTTGTTGTGGTTGTTGTGGTTGTTGTGGTTGTTGTGGTTGTTGTGGTTGTTGTGG
TTGTTGTTGTTGTGGTTGTTGTTGTTGTTGTGGTGGTTGTTGTTGTTGTGGATGTTGTGG
ATGTTGTGGTTGTTGTGGTTGTTGTGGTTGTTGTGGTTGTTGTGGTTGTTGTGGTTGTTG
TGGTTGTCGTGGTTGTCGTGGTTGTCGTGGTTGTCGTGGTTGTTGTGGTTGTCGTGGTTG
TTGTTGTGGTTGTCGTGGTTGTCGTGGTTGTCGTGGTTGTCTTGGTTGTTGTGGTTGTCG
TGGTTGTCGTGGTTGTCGTGGTTGTAGTGGTTGTCGTGGTTGTCGAGGTTGTCGTGGGTG
TCGTGGTTGTCGTGGTTGTTGTGGTTGTCGTGGTTGTTGTGGTTGTTGTTGTTGTCCTGG
TTGTGGTTGTTGTGGTTGTTGTCGTAGTTGTCGTTGTTGTGGTTGTTGTCGTAGTTGTCG
TTGTTGTCGTTGTTGTCGTTGTTGTCCTTGTTGTCCTTGTTGTCGTTGTTGTCGTTGTTG
TCGTTGTTGTCGTTGTTGTCGTTGTTGTCGTTGTTGTCGTTGTTGTCGTGGTGTCGTTGT
TGTCGTTGTCGATTCGTTAAGTCGTCGTTCTTCGTCTCGTCGTCGTCGTCGTCGTCGTCG
TCGTCGTCGTCGTCGTCGTCGTCGTCGTCATCGTCGTCGTCGTCGTCGTCGTCGTCGTCA
TCGTCGTCGTCGTCGTCGTCGTCGTCGTCGTCGTCGTCGTCGTCGTCGTCGTCGTCGTCG
TCGTCGTCGTCGTCGTTCCGTCGTCGTCGTCGGTCGTCGTCGTCGTCGTCGTCGTCGTCG
GCGTTAGATAGGCGTAGTCCAGATTGGTGGTGGGTGGGTGGTGGTGGGTTGTAGATGGTG
GTGGTGGTTTGTGGTGTTGGTGGTGTGGTGTCATTGTGGTTTGATGGTGGGTGGGTGGTG
GGTGGGTGGTGGTGGTTGAGATGGTGGAATTAGATTAGTCATTGGTGGTCAGGTGGGTCG
GGTTCGGGGTGGGTTGGTTGTAGGTTGGTAGTTTAGGTGGATTGTCGTAGTTGTCTGGTT
GTAGATTGAGATTGGTGGGTAAGTGGTTAGATGATCGTGGTGGTTAATTGTATTAGATGA
GGTGGTGGGTGATTAAAGGTTGTGGTGGTGGGTGGGTGATGCAGATGGGTGGGTGATTAG
ATGCGTGAATTGGTCGGTAGGTGGGTTGGATTGGTAGATCGTAGTACGTTAGTGGGTGGG
TAGGTGGAGTGGGTGGAGTCAGATTAGTGGGTGGGTGGGTTGGCTAGGTGGATGGGTGGT
TGTTTGGTTAGGTGGTGTGGGTGTTCAGGTGGGTGGGTGGGTAAGGTGGTGGGTGAGTGG
TGGTGGAATTGAATTGAATTGTTGGGGTGAATTGGGTGGTGGGTGAGGGTGGGTGGGGGG
ATTGGAGATTGGAATTGGGTGGGTGGTTGGTTGGGTGAATTGAATGGTGAATTGGTGGGT
GGGTGGTGTTGAATTGGGTAGGTTGGGTGGGTGAATTAATTGAGGTGGTAGGTGATTGAG
ATGGTGGTTGGATTGAGATGTGGGTGGGTTGGTGGATTAGATTGGGAGTGGGTCGTGGGT
GGAGTGGATTAGGGTGAATTAGTTAGGTTGGTTGGGTTGGTGGGTTGGTGGTGGGTTGAA
TTGTGATTGTGGGTGGTGGTAATTGGTGGTGGGTGGTGGTAGTGGGTTGATTAGGTTAGT
AGTGGTCGTCGTTATTGGTCGTCGTTGAATTAGTCGTCGTGGTCGTCGTTGGGAGTGCGT
CGTTGTTGATTCGTCGTCGTTGTTTTTTTGGTGGTTGTTGTGGTGGTAGTGGTTGTTGTC
GTTGGTTGTTGTCGTGGTTGTTGTGGATTTATTGGTTTGTGGTTTTGTGGTGGATTTGTG
GATTGCGTCGTTTTGTTGGATTTGTGGGGTTGTTGGATTTGTGGTTTGTGGTTGTGGTTT
ATTAGGTGGGTAAAGTAGATTTGTTTGTAGAGTCGTTGTCTGTTGTTGGGTAAGTTAAGG
TCGAAGTAGTTGTGGTTAGGTAGCTGCACGTTGTTAAACGTTAAGTGTGTGGTAGTAGTC
GTGGGTCGTGGGTCGTAGTTGTGTCGGTTGTTGGTTGTCGGTTACGTCGTTTGTGGTTGT
GGGTGGTGGTCGTCGTAGGTCGTCGTTGGGTCGGTCGATCGTCCCGATGGTTGTCGTGGA
GGGTGGTCGTGGTCCTTAGATCGCGTCGTGGATCCCGTGGTTAATGGTGGGTGGTCATGC
GTGGTTGTGGATTTATTTTGTGGTTTTTGGTAGGTGAATTAGTACGTGGTCGTCAAGTCG
GTGGTCGTCAGTGAGTCGTTGTGGTCATTCGTTGGTCATTGGTAAGTGGTGGTAATTAGG
TCGTGGGGTCGTTGGATGCAGTGGTCGTTAGGTAGTTAGGGGTTATTAGGTGTGGGGTTG
TCGTTGGTTGTTACGTTGTCATGGTTAGTTGTGGATTTGTGGTTGTTGTTTGTATTTGTT
GTTGCTGTCGCTTTATGTCGTTGTGGTTGTGTTGGTTTATTGGATTTATTGTGGTTGTTG
GTTGTGGATTGTGGGAAGATTAGTTGGATTAGGTGGTGTGGTAGGTTAGGTATTGGTGGT
GGATGAGATTGAATTAGTTGGTTGGGTTAGGTGGGTGGGTTGGTCAGGTGGTGGGTGGTC
AGATGGTCGTGCGTCGTGTGTAGTGTGGTCGGATGGTTTATTGGATAGGTGGTGGGGTGG
TCGTACGTGGTCGTGATTAGGGTGGGTGGTTGGGTCGTCGTTGGTGGTGAAGTGGTGGGT
CGGGTTAGAGTGGGTCAGGTGGTTGTCGTGAATTGGGTTAGATCGCGTTGGTGGTGGGTG
GGTGATTAGGTGATTAGTGGGTGGGTGGTGTGGAGTGGTGCGTGGTGATTAGTTAGTGGT
TGGTTAGATTGGTGGTGATTAGGTGATTAGGTGGGTGGGTGGGTGGTGGGTGGATTAATT
AGTACGTTAAATTAGGTGGTTGGGGTGGGTAGTCGTTGGTGGGTAATGGGGTGGGTGCGT
GGTTAGTTAGTGGTTGTGGTGGTCGCGTGGTCGTGGTCGTAGTCGTGGTCGTAGTTACGT
GGTCGTGAGTCGTTGAGTCGTGGTTGTTGTCTGTAGTTGTTGTCGTAGTTGTTGTCGTAG
TTGTTGTCGTAGTTGTTGTTGGTGGTCGTTTGTGCAGTTATTGGGTTTGTGCGTGTGGTC
GTTTGTGTGTGTGGTCGTTGTTGTTGTCGGTTGTCGTTGTGCGTTGTGCGTTTGTACGTT
GTGCGTTGTGGTTTATCGTTAGTGCGTTGTCGTTTGTGCGTTGTTGTTGTGCGTTGGCGT
TGTGGGTGTCGATTCGATCGGTCGTCGTTCGATGCGTCGTCGTCGTCGTCGTGGTCGTTA
ACGTCGTTGTCGTTAGTAGTTGTTGTGGTGAATTCGTTTAGTGGTAGTTGGCAAGTGCGT
AGTTGTTTGTGCGTGGTTGTTGTGGTAGTTGTTGTTGTTGTCGTTGTAGTTTATGTCGTT
GTTGCGTTGTTGTTGTGGTTGTGCGTTGTGCGTTGGAGTGGTTGTGCGTTTGTTTCGTTT
GTTGGTCGTAAAATTGTTAGTCGTGCCGATGGTGTAAAGTCGTCGTCGTCGTCGTCGTCG
TCGTCGTCGTCGTCGTTAGGTCGTCGTCGTTAATGGATTGTCATTGTTGTGCGTTGTCGT
TGTCGTTGTTGTTGTTTGAGTTGCATGACGGGGCAACTCACAATTTTTTGGATATTTTTG
CGATAAAATTTCAGTAAACTGCTGACTCTGTAGAATTCTTATGACTTGCAGGAGTCAAAC
TGAAGATATTTTGATGACTCATATGACTGAAGGAAAGGAAAATGACTCAAGTGACTGCAC
GTGAGTTGTCAAAATGTCACCAGTGAAGGCGTGGTGAAGACCTGCTTAGTAGTAAGTGAA
GACCCAGTGATGACTCGCAGAGTTGTCAGTGAAGACCTGGTGATTACCAACAGAGTCATT
AGCTAAGACCCAAAGAGGACCCATTCATTGCTAGTGAAGTCCCAGTGATGACTCACTCAG
TCTTGAGTAATGACCGGGGATTACAACTACATTAGCGTGTTAACAATGTTAATCTTCTTT
AGTGGCAACCTGGCAGATGATGACTTTTGGAACAAAGTGACTACATCTTACAACCTTGCA
ATGAACCACTCATCGTTAGTGATGACCCACTTAGTCGTAAGTTAAGACCCAGTGATGACC
ACAGAGTCATCAGTTAAGACCCGGTGATGTCCCGTTAGTTATCAGTGATGACTTGATAAC
AATCCATTTATTGTCAGTTAATGAATTAACTGACAACTCCACAACCCAACTGGCGACAAG
TCACAACCTGACTACTTCAGTCACAACTGAGGTGGCGACTCTTGCGAAATTGATTGCCTA
GTGCCTAAAACTGGATATTTTTTGAACTGCCCGTCTTGCTGGCATCAAGTGCATCGAGTT
GTTTGAGGGACATGTGTCATGGTGGTTTATTTTTTCAATTACATTTGATATTATATGTTC
GCCGGAGTGCGTCTTATGGTGTGGTGTGCGTAATATTACACGTCACTTGTGGCTTTGCTT
TTTTACATGTGATTGGGTGGATATGTGGTGTGGAGGCCTGACGTCCCCATCTTACTATTG
TTAAGAAACTTTGGTAGATATATTATCTACCTACCATGCTACTCAAGTGTTAGAACGACG
ATAGCACAAATTGGTGAAAGTTCTCGAGTCACAGGTAAGTTAATTTTTAATTTTGTCACT
ATGGGACCAAAAACTAAAAACCACTCTGGTGGATATTTAACATGTAAAAACTATGATCAA
GATTCCCTCGTTTCAATGTGGTAAATGGGTAGGCAAGAAATGGCCGTCTGGCCATTAACT
ATCCTCGTGACATGAAAGAGGCGCAATTTACATCATTTCTAATCGTCCCGTCTTATTTGT
TTTATTAGTTGCATTTTCACTCAACCTCACCCTTCCACATGCATAGGCTGAATATGCATA
ATATTGAATTTAAAAATGATGTATCCCTGCAAACTTGCGTATTGCACAATATCTTTTCAA
GATTACTTTGCGCAGTCTAGATTTGTTAGCCTTATCATCCCTAGGAATATCTTCACTTAT
GTGACTCGTGACCAACTACGATTCGAAGGATCACAAAGATTTTAAGAGATAAAATCGGTC
ATAGGTATATTTCTTATTTTACACATGTGGATAAAATATTGGTTCTTTTCCTCAAAATAA
AATGTGAAAACTGTTAGTGAAGTCATATAGGGTGGTTCGGTTGGTAAGACCTGATGATAA
CAGATCACATAAACTTTTTTGACTTCTCCATTTTTGTCTTTGGCTGTGCGGTATCGTATG
GTATGATATTATATGGTAAAGTAAGTTACATACGGCCCATCCGCTGCCGCAAGGCAATAG
CAACATACCTGCAACATACTTCGATTGTTCATTAAGCCTTTAGGCCTGTCGACCCACATC
GCGAACAAACACAGGCCAAATGTTTCGGTTGTAAGCGATGTGCGGTCCTTCTTAGGGACA
ATAACTATCTACCTTTTTGTTTTATTGTGCTGAAGCTGCTTGCAGCAGTACCGGGTACAT
CTGGTCTACTCCAACGTTCTTTCCCGTTTTGCTCGTAAGGGTCTCAAGATGACTTGTTGT
TTCATCTTTGCACCAGAGGATCGATAAAAACATACACACAAACCAAACTGCCATAACAGG
CCACAATCACATATTGTTTGATTTACATCCCTTAGTACATTGCAAGATGATATCATCCAA
CCACAGGAGGTTTCGCACCGAGGTCCATGAATCGCCGCCATCACCCAAACGATTTCCATT
TGAGTCTCGTTGGCAGCCTCCCGCTTCAATAACTATACCGATTCTGATAGGAAACTTTGA
TGAAAGTGCTGATCGGGCTCCCTCTCCACTACCTAAAACAAATGGCATGGATATTCACAA
GAAAATATCTCTGATAGACGAAGTAACCTCTCATCATGATAAGTTTAATAACGCCATCAT
CATCGGTGCTAGTACTACCGATGATTCAAGCGTCTACACGGCAAATTTCACTGAAATAAT
GAACAAGGCGGACAAGATCACCAAAGATGCAGAGAATATACTCAAACTTCTTGAAGATGA
CATGGATTCGAGCGTGACTAGTTTTTTGGACTCATATTATCAAGATGTTCATTCATGGCG
TCAAGAATCCCTCGATTATGAGCTTGAAGATGTTGCAAATTTCTCTAGCGACGATCCAAG
CATGTCATCAGGTATTATCCAGTCACAGGCGTTTGAACTTTTAGACATGTTGTATGGCCG
AGATTCGTTTCGCTTGGCCCAAAACCATGCAGCTAGACGAAGGAACACTTCTTCTCGTGA
TGCACCGGTTGAAGGAAATGAGGGTGACCAACTCGTTTCTACAAGGCAATTAACTGCTCT
ATTTGCGACTGAATCTAGTTTTGTGGAAGAAATTGACCCCAGCCGCCCTCAAAACAGCCC
CCAGAGAAAAAATACCTCTTCATCTCCTCGTGATCTAGTTCTTTCGAGGCAAGAACATGT
TAGGAATGAATCAAGGAATGTCTTCGGCAGCCGTGGAAATGGCCATGACTCGCCTCGACG
TCGCAGGCAAGCGAATACTAGATCACGTACGATGTCGACTTGTTCGGCTAATAACCTGTG
TAGACAGGCTGTTCCGAATAAGCCTCCACGGTTTCGTGATCTAGTGATCAGGTCTAGAAG
TTGTGAAATTGACGTTGACTCTTCAGATATCTTGGATATCTCTCCGCTAACACACCATCC
CAGGAACTTAGAATCAGCTAAGGCTCATTCTAGCCCCTTCAGGCGGACCCATTCCGAAGG
TACAGGCAACAAGCCCAAAGTAGTTCCTCCACCTCCTCCGCATCCAAAAAGGAATGCCAC
TCCTCTACCTCTAATAAATAATCATGCAAAAAGCAACCGGTCCAAAATGGACAGAAAGTG
TGACGTGGGTGTCCGTTCTTTCGCGAGCTCGTATGATGACATGATGAGTCTGGCACAGCG
TATGAGTAGCAATAGATCACTGGGAGAACCAAGCATACTCGAAAGTCCCGCTGAAAAGCA
ACCTGGGAAAATCATCGTGGACGACCGAAGAGTACGAAGCAAATGAGAGGAAGAGGTCGA
AGTGCTCAAAGAAACAAGAATACTCGTGACACGTACGAGAGTTCTGGAGAGCTGTCTGGA
GCAGAAACAAGCCAAAACAGTAGGAAGAGCAAAAATAGTCGCCTAGTAGCAAGTCGGCTC
AGAAAGATCGAACACGAGAAGAGGAAGAAAGAAAGGATGCACGAGAGGAGTAAAACTCCG
CAGGATAGGTCTCGAAGTCTTGATCGACGATACTCACGTGGGGATCATAAGCAGTGTCAG
GGGAAAGTCGCAGCCCGGATTGTGCCCAAAAACAAATCCGGCATTACAAGACTTTTGCAA
AGTAAGATGGATCGTCTTGCAAACTGCCTTGGCAGATCAGCCGCAGGATCTACGCACATT
ATGTCAGGTTCCTCTCGACAGCGGATTCCAGGAGCACAAGACATTCTCGTCAATCATGGG
ACTGCAGAAAATCCTTGGAGTCTGGGCCTTCAAAGAAATCTACCAAATCATTGTCGTCCC
CAAGATGCGAATCATGCGTAGTGGCACTATTCTTTCAGCCGCTGCTGACATATTCCAACA
CCAATGCATCCAAGTCAGCGTCGATGCTGCAGTGATGTTAGACGACGAAGCATCCTGCAA
TTCCAGTTTGTCTTGCTACTCAGAGAACACATCTGATTCGGATAACTTTGGCTACTTTCA
ATCGATCTCAGTTGCTTATTGAGTGACTAAGAAGTACTCCTTCAGAAACATATCGACACT
ACTACCTGACAGGACTCAAATGGTTTGGTCTTACTACGAATTTAAAATATATTGTGTTCG
AAACATGTCTGGGGTCTCGTTAACCCAAAACACTATGGTATCATGTTTGAGAACAACACC
ATTAAGGGGTTCCGGGAATCTTCATTATACCAGTGAGTTGCCTATCATAGACAGCCCAAA
AAATAAGCGCTTCTTCCTCATAAATAGAGAGTACCGTAGCAAAAAGGTTTATACCCTAAA
TGAGGACCTATGACATCCGTAGAAAATGTATGTAGGAATTAGTAAATGCCACAGGTACCT
TTTTTTCCGGCCAGACACTGTTTAGAGGTGCACCCAAGTGCAATGTCCGAAGATCTTGGC
CGCCGGAGGTCTTTTTGCATCCGCACTCGGGTGCAAAAACTCCGGGCGAGTTTTGGATGA
CAAGGTTATTGACCCCCTAAATAACCCGCATGACCCCCTCAATGACCCTATGAATAGATC
ATTTTTTCTTGTGACATTTGTATGGTACAATACCAAACCCGCCCGTCAATTGTTGAACAA
ATAATAGGAATGGTACTCAGGTGCCAAAAAAAGTGGCCCAACTAGGCATTTGCTAGTGCC
GGACGACCGGAACTAATAGTTGAAAATGCACCTGGGCACCACACACTCCGGGCAGAAGTT
GTCATAGGTCCTCCCTAAATGTGAAATGCCTCAATAAAATAATATGGTACACAATAGATG
ATACGATCAAAGTAGAAACCTCAACACAGAACAACAGCGCAAGAGAATACTTTGGTTTAA
TTGTCTCCATTATTTATTAATATGAAAAACAAATGGTGTGTTATGAAGTGATAATAAGAT
CAAATGACAATCCAGCATGCAGCAATTGAAAATGCAAATTCCAAGACAGCATTTCTCATG
ACATGATGCCCAAATGCACCAGTTGATTCATTTATTCCATGCAAATTGGAAGGTGCATTG
TCAAGTGTGATTTAGGTTCTCTTGCTATCAATTTTTGTTGTGCTGATTTTGTGCAAGATT
TGAATATCAGACCCGTTCTGTCAATCCTATTTATTTCCTATTTTGGGCAGCCTATTTTGA
TTTGGCGCTGCTCCATATATGTTGGATCCCATTTTGGATCCCATTAGGCACCTGAGCCAA
AAGTTCGGTAACTTGCGATTGCTGAAAATTGCAAAAAAATTGACGAAGGTGATAACAAAT
CCTGGGTTATTTTTACTTTGACAAGTAGTTGCATTTTTCGACTTTTCGATTCCTCGAGAA
AGATGGTTTAGCCCAGGATTTCTGTGAAGGCCAATAGTTGAATGTGTTTTGATGCCAGTA
TCATACAAAAATGATACCAACATGACCCATTTCTCACGATTCAAATGTAATATGGTCGTT
CCCCAAGAATTTTTCTACGTATTCCTGGCAAGAGTGTGACTACTTGTCGAAGTCAAAATA
ACCCAGGAACTGAAATCGCCAAAAAAGGTGTGCAATTCCTTGGGAATCGCAAGTTACCTT
ACTTTTGGCCTAATACACCATTCCAGTTCTAGAACTAGACGAAAAAATTTGTCCAGGTCT
AGAACTGTACGTTTTTCTCCCCGTTGTGGTGCTTTACCTTGAAATCGTTTGCTGGTGCCC
CAACGGGGATCAATTCTGATCAAGGTAGGGATAATTACTATGTCAAATTTTTCGAGGTAC
ATTAATAGGTTACCACTTCATCAGAAGAATTTGACGCACTTGCCTGATTATTGTGTACTC
TCTGCTTATTAGAGCCTATTTAGCTGGACGCTGCCAGTATCACAACTACGTACAATAGTA
GTGCCAAAATTGGGACATTTTCAATGCCCCATTAGGGCAGCTGTGCCTGATGGGACTAAT
CGGTTGTCCCGATTAAGGCTCTGGTGCCCCAATGGGACAGGTGCCCCAATAGGGATTCGA
GCATCAGTCCCAGTTCTAGAACTGGAATTTTATCACGGTCCCAGTTCTAGAACTGGGGTG
TCCAGTTCTAGACTGGGCACCCCATTAAGGCACGGTGCACCAATGGGGAGAAAATGTCCA
GTTCTAGAACTGGACGATTTTTTTGTCCGGCTCTAGAACTGGGACGGTGCCCTAATGGAA
TCCAATATATAGGCTCAAAGCAATATAGTGATGTAAGGTGAGCTGTATATAGGCAAAAAC
CTTTTTTAGGGGCAATAGATTTGAAAAGAGATTTTTGATCCTATTTATTTGCCTATTTAG
ATGTGACACAACATTTTTAGATATTTTCTGCATTCACATACCTAACAAAAATTGCGAATC
CGCCCAGCCACATGTTTTAATGTCACATCAAGATCAAGAGTGCCAAAATTAAATGTCTGC
CAATAGACGTGGTTTTGTGCCTATTTACGGGAGTCGAGTCAAAAATAAATAGGCAACAAC
CTGTTTATAAATATGATTGTCAGAATGGGTCGAAATTAGGGAGTTATAACTCCTGATAGA
ATGATGTAGAGTGTAGGACATTTCAGGATTCTTTGACTGAAAATTTGTCTCTGAGAGAGC
CAGACGTGCAATGTGTTTATGCAATGGTGTGGTAACCAAACAATGATGCAACAGTATTCA
ATTATTGAGTAAGTGAGTTTAATTATGTCTATGATGATTTTTCAAGTTGGTGGGTTATAG
GCTGAAACAGTCCAAATGGACCCTAGATTTTTGTTCGAGGCCCTTCTTGTTTTGGTGTCC
TTACAATTTTTCACCTCACTAGTGATGTAGAATAGAAGATTGTTATCAATACTATCTGGT
CAAAATGACACAAATTAGGTGTCCATCTGACCCTGGTGTTAATATTACACATCACATACC
AAATTTTATGAAACCTTGAATATATGATAGCAGCACAGTTGATATCATTTTGAAAATTAC
AAATCAATTCTATTATGAAAAACAAGATTTCTGACTATCTCGTATTGTGTGAACATTTTT
CAAAAACTAATCATTTGGTAGCCGAATATTCAATCAGTCATAATGAATGGATCCCCAGGA
CAAGGAGATATAAAGGAGTCACCATGCCTCATTGGAAACAAAATAAATTAATTCAAATTA
CAGCATGAGTTGCTGCACCAAGTCCTCCCATTAAGTTGGTGATGTTAAGCAATCCATTTC
AGCACTCAAGTTTGCCGCTTTATCTGTGGCCTTCACATGTTGACACTGTGATACTGCTGT
TAGGGAAACGGTGAGTTTCTTATTTTGATGTGTTCACAATATGTACAGGTTTTGGATTGT
AAATTTTGTACAATATATGTAACACATTTTACCTATGAGCTAATTAATGAACATCTGTAA
GTGACATGTTGTTGATTTATTTGCTTCCATTGTGAACTATATAGTGTGCACAACTTTCTT
TAAGAAGGTAACACTTGAAAAATATGAATTAAAATTTTGTGATAAGTTGTCAATGAATTA
ATCGTTATGAGTTTGAGTTTGAGTATGACATTAATGTGTATATGATAACATGACTTTAAT
AAGTAGTTGAAAAGTACTAGACACAAGTAGCTATGCCAAGCAATGATAGTGAAGAAAAGA
CAAAATATCCTCTAGATCAACTAGCAAACTTTCCTTACACAAAAATGCATCATCGTTTTT
AGACATAGTTTACAATGATGATAAATCGTGTAATATATTTGTGAATATCTTCAAAGACAG
CTGAAAATACAACAAGAAAACAAGAAAAAATATCATTGTTGGTATTATTTTTTCACATAT
TGATGAGACCACTCAAGGTGATTGCTATTTATGTTTATTTGTGACTCAGCATATGTCATC
AAAATGAATTCACCAAATCAGGGATGCATACAAGAACACCTCATACTGTGTTGACACCCA
AGAAGTGCTCTAGACCAAAAACTGGTAAACAGAGTGCAAGATAGGTAGAGCAGACAGAGC
AAGAACAAGATGGCAACCACACAATAAGATATCCTCGAATATGCCCCACAGGTGTTGATA
CTACAGGAGAGAACACTGTGGAGGAGCCTAAGGCAGCAAAGAAGGGTCCAGTAATGTAAG
TGAAAAATTGACAAGATGGCCTTCCGTTTGCATAAGATGAGGACATGACAAACAGGATAT
CAAATTTTCCTCCTCAGATGGCAATAAAGGGATTACTGTAGATCAGTGGCCTACAAAGAA
AAAGAGAACAATGATGCTGTTAGTGAAAAATTGTCCCCAAGAAATACAAGGAGGTAGTAT
TTCATAACAGAAATTGTATGGAAAGGAATGAAATGAAATGCGGGATTTTTGCTGTTTTGT
GACTCTCCTGACTTTTTGAAAACAAGAATAATTCAATTACGCTCTGCCGCACCGATCTCC
AATTATATTTGACACAGTAATTTCCTATTCAATGATCAATGCATGATTTGGTGGTACTTT
GCCGAAAGTTCTATCCATCACACAAAACACCAGGAAGAACAATTCAATGTAAAATGACAA
TCTAAACATGCAACAATTGACTCTGTTTTGCACATCATATTCCTTACATAATCATACTTA
CAGAAATAGACGTGATTCATGTCCACACATGATTTTCTCTTGCCAGATGTAGTAATCTGG
GCCATTCACCTGGAATACTATGTAAATGGTTGAAAGTTGAAACGAAACCGTGTTTGCGTA
TTTTTACTGCTTTATTACATAGTAGTTCAGGTCATTGACCTGAAATACAGGATTAACTCC
AAAAAATCCCTTGGATCCTTTTGTGTTCTCATAATTCCGTTCAGTTGCCAGAATTAAAAG
ATAAACACAAAAAATATCACCCAATGATATCTTCAAACCCTAACAAAATTTAATTTATTC
TACATACACAGCATATCAGAACTAGTATTGGAAATTACCCTGCCCTCAACACCACAGCAA
ATTCACATAGCATCAACAATATCAGACAATAAGCAGTGTATCATGCTATAGACACTTTAA
CATATACAATATTGAGTAACTTCCAAGATACATTTTGATGCCTTACGTAATCATACTTAC
AGAATTAGACATGATTCATTTCCACACATGTTTTTCTCTCACAAGATGTAGTAATCTGGG
TCATTCACCTGGAATACTACGTAATCATTTGAATGAAACGAAACTGTGTTAACTTATTTT
TTGTGCTTTGTTACATAGTAGTTCAGGTCAATAACCTGAAATATGAGATTAACTCCAAAA
AATCCCTTGAATCCTGTTATGTTCTTGTAACTCTCATCAGTTGCGAGAATTACAAGATGA
ACACAAAAATAATTATTTCATTCACCAATTAAGCTTTACACAATGATATCTTCAAACCCT
AACAAAACTTCATTTATTCTACATACACAGCACATCAGAACTAGTATTGGAAATTTCACT
ACTATCACCACCACATCAAATCCACTTATCATCACTGCAATATCAGTCAATAAGCAGTGT
ATAATGCTATAGACACTTTGACAAAATCAATATCGAGTCACTTCCAAGATACATTTTTAT
GCCTTATGTAATAATACTTACAGATTTAGACATAATTCATTTCCACACATGATTTTCTCT
CGCAAGATGTAGTAATCCTGGTCATTCACCCGGAATACTATGTAAATGTTTGAAAGTCGA
AATGAAACCGTATTCGAGTTTTTTTACTGCTATGTTATGTAGTAGTTCAGGTTATTGACC
TGAAATACGAGATTAACTCCAAAACATCCCTTAAATCCTGTTGTGTTCTCAGAACTATTG
ACATTTTCCAGAATTACAAGATGAACACAAAAATAATTATTTCATCCACCAATAAAATTT
TACCCAAGGATATCTTCAAACCCTAACAAAACTTCATTTATTCTACATACACAGCACATC
ATAACTAAGGGTGGAAATACACTGCCCTCACCACCACAGCAAATTCACGTATCATCACAA
CAGTATCAGTCAATAAGCAGTGCATCATGCTGTAGACACTTTGACAAAAACCATATCGAG
TAACTTCCAAGATACATTTTTATGCCTTACCTAATCATACTTACAGATTTAGACGTGATT
CATTTCCACACATGGTTTTCTATCGTGTGATGTAGTAATCCTGGTCATTCACCCGGAAGA
CTACGTAAACATTTGAAGATACATTTTTATTACTTATGTACTCACAATTACAGAATTAGA
CATGCTTCATTTTTACACATAATTTTCTCTTGCAAGATGTAGTAATCCTGGTCATTCACC
TGGAATAAATACTATGTAAACTTTTGAAGATACATTTATATGCCTTATGTAATCATACTT
ACAGAATTTGACATGATTCATTTCCACACATGATTTTCTCTCACGAGATGTAGTAATCTG
GGCCATTCACCTGGAATACTATGTAAATGGTTGAAAGTTGAAATGAAACTGTGTTTGCGT
ATTTTTACTGCTTTATTACATAGTAGTTCAGGTTATTGACCTGAAATACGAGATTAACTC
CAAAGCATCCCTTGAATCCTGTTGTGTTCTCGCCACTCTCATCAGTTGCCAGAATTACAA
GATGAACACAAAAAATAATTATTTCATTCACCAATGGAGCTTTACACACAAACCCTAACA
AATTTCATTTATTCTACAAACACAGCACATCATAACAATTGGAAATTATACTGCCATCAC
CGCCACATCAGGTCACAAATCAGTGATGACGCTAATGTGCAGATGATGACAAGAGTCCAA
AGACCAAAACAAAACAGAAACTTGAACATCCCATCAGTCTCAATATCCCATCTTGTACCT
CTGTGCTCAAACATTATGGTCATAGGACATTTTGCTTGGAGTACATCATTGAGCTGGAAA
GCTCTGCCACCACTATTGAAAAATGCATAATTATACCTCACTTACAAAACAACAACTTAA
TTATACATACCATTCAATCATCTAACACAGCCTAATGAGATACAACCTCAACTGCTCAAT
AAAAGACAAGTAGACAAAAGTCAATGTGGAAACCAAAAGTGAAAACAACTCCAAAAGATA
TCATAACTTATGTAACAACCACCATACTTTATTACAGAAAAAATGATGACAAAAATAGCT
ACGAATAGAAAGTACTCCCAATTATTATGTTGAATTCTCTGAACTCTGGTCTTTGACCAG
AATTACGAGATTGTAATATCAAATAGTATAATCTCGTAATTCCGGTGAATCACCTGATTT
ATGGGTGAAGCAGATGATATTAAATACCCAAGAATGATTTCTTATTTCTCAAATAAGCCT
TCGGAGTCGGAGACCAGGTCGGTCACATGAATTGCAACTTAAATTGACGAATCATCTCAA
AATTGAAGTTACATTGTCATAAATCCGGTGAAAGACCCTGATTACAATGACTTTCATCAG
CATTACGTCAGCGTGCCTACTTAATTAATTATCCAAACCTACCTCGTTGACTGTGCTCTA
TTGCGAAGCTTACTTGTAATATTTAATCGCAATCTAACTTGTGAACGCTTAATAAAGCAA
AACGAAATATCACCCGTACGACTCAAATGAACAGCCCAAAATAATTTAGTATCATTGAAA
ATATTCTTGTGTGAATCATATTATTTGACCCCACAACGTACCTAATACAGCCCCATATCT
TGTTCAATCAATTTACATCTTAACATTCGCACAAATATTAATGACCCCACATGATGAATC
AATTCACCCCATTTCATTTGTTATTGAAAACGGTCATTTTCGCACTTAGTTTGATAGGAG
ATACTCCAAGGGCCTTTTTATTGAAGTTAAAACAGCTCAAAGGGAGTTACCTGTTTATGG
GATGGCCTGCACCCCGTTTACGGTGACAATCATGCGGACGGAGCGACGCTTTTTTGAAAT
CGTCCTCCGGGGAGTATATAGGTAGAGGATAGCAAGTAAGGCCAGACTAGGTACTATCAC
GGTACTGTAGAGGTACTATCAGAGTACAAGCACTCGCTCGAACGGAGCTCGGATTAGTCA
TTGCTTTCAATTATTTTAATTGGAATTCAGATCATTTTGACAAAGAGAACTTTTCGGTTG
ACATTATTTGCAACCAAAGAGGGCAATGAATTTAAGGAATGTTCTATTTAGTAGCGTGTG
TGAGTAGTTCCATCTTGTTGCCTTTGTTAGCAGTATGGTACCAACTGGGTTGTGATGGAC
TGATATGTATGAATATGCATGCAACAATATTCTGTGGTACAAGAATTGAAGCTGCAACAT
AAAACATGATCATATTTATTCGCTTATGCATGTGTGTTGATATATTCATTTTCAGTATGG
AATTGATCTCTATTGATTATGACTGGCCTGTCAAAGTAAATATATATTTATACAGTGGTG
ATGGGATACGTGCTTTTTATGCTTTCTTAAGACAGCATTCATTTTTGTCTCTACCTTTAT
TTGGACTAATTTTGACACACCTAAAATGTTCCTTAACTGTAAAAGTCCATTTTGTACGTC
CAATGCCCCAAAAATGACGGAAGTCCACATTTTCTATGATACTTAATCAAGGAGCATCAC
CCTCCACTACTCATAACCAATGTGTGTACCAAACGCAATAGTTCATTATCATGCAGACAC
ACTCAGTTGAAAGAGTTGCACAATCGAATCATCCCCTGAGGAACACTCATATTTTCTGCG
TCTAGTGGAAGGTATCGCACTCATTGCCTCTATAAAATATCACAACTTCATGTACACATT
CATCCATCCATTGCATGAAGCAATCTTGTCCTCTGTACTATCTCTAAACACACCTTTATT
TATTATCAATGGTGATTCAAGTTATTCCTTGTTGTTGACTTGATTAATTAGGCCAGTCTT
TTGAAAGTTGTTGGGTATTTTGTGTACCCACGGTGAATTTTTGTAAGCTAGGCTAGCTCA
TGTATTCTCTATGGGCATGCATTTTATTGCTGCATGATGAGTAAGGGTTGTTTTTGTTTT
TATTGGCAGCACAGTTACAGTCACACATTTTTTGATACTTGGATCAACTCTGAGTTCATG
ACCCTGGGTAACTCAAAATATGTGTTGCAAGAGATTCCTCGCAGATTCCTCTTGATCATT
TGTTTGCAAAAGTAAAATTTCCAGGTGAATCAAAAATGCAACAATTGGCATCATTCATTC
ATTCACAATATGCTGTAGCATAATATGTCATTGGTTTTGTAAGGACACTGCGTTTGCATA
GATATAGTGAACCCCAGAGACAAAGGGACAGAGTGCAGTGTACAGTGGGTACACCATTGT
CGTACATTATTGAACAATCTGTTTGAGTACAGTGTGGATCAATACTTATTTTATGTTGAT
TTAACTTTTGAGGCAGCTATCACAAGGAATGTATGAGTGCTAATTTGATGTCAATAATAT
GGGATGAAATTGGGTGACTCAATATTTGTGATGATGACCAGAATTTTTCATGTCTTCAAT
TTGTGGCACATGTTTCAGTCCAATGACTCTTCAAATCATCCTTGTCCTATGTGACGTACT
CACCTGACTTATCATTGTCCATGTATGCTTCAGCTACCTCTTTTCAGGAGCAGCCACCAG
TTGGTAGAATTAATTGAATTACAGACAATGTCACTGCCTTCTTGTAGTTCTTGGTACAAG
GGATGTCATGATCCGCATACAATTTTGGTGCAAAATTACGTGTGAAAAGACATGGTGACA
GCAACAAGAATGGAAACCTGTGAAGGCAGTTTCTATTCTAAGTGCCTATTTCATTTAGGA
TTGTACTTAGGGTGGTAATGGCAGTGGGAAACATTTGAGGGTACCTAGTTTGGCCCACTT
AAATGTAATACTATTTTTACACTTAACCAACATGTCTCGTATTGCTACTTTAAATTCATA
TGGAATTGTTTTGTATATGTTAGGAAGAAGGATAGATATGTATGCATTCATGGATATCTT
TGAATCTTTGTCTATCAATTTGGCTAACATGTTGTTCTGTTGTCATGCTTTCATTTGGGG
TGTTTGTTTCATTTAAACTAAGATTGAGAAAACAATACAGGAAAAGAAATCTGACGTTGA
GATTATTTCAGATATCTTACTCTGGTTGTTTTTGACAGTCTTCAATGAGAATGATGAATA
TATCAACAAAATGGTGTTGCAGTTGCACACTGAAGGTTCAAAAAAATGGCAGAATCTGTT
GGAGATGTTCCTTGATAAGTATTTGATTCATTCTTGGCTGCAATAAAAAATGATTGACTT
GTACAGTTCAATGATAATGATGAATTAGCAAGGGAGAATGAATGTGTTTTACAAAATCTT
GTGACATAAATACAAAGTTCACTTTTTGGACAGCTCAAATTTTCAGTAAAAACATGTCAT
ACATACATCAGAGAAAAGAAGGGAATTTAATTCATTGTTCTGTTGTTGTGGTCCAGTTTC
ATACTTGTGTGTGTGAGCCCAAAGGAGGCATAAAAATGAGTTTGGCAGAAATTGAATACA
CTACAATATAGCATTATTTTGAGTAATCATACAAATTCTATAAGCCATTCAGCTAATGTG
GCAAGTTGCTATGTGTGACGTAACCAAAACTATTCCAACACTTGAAGACAAAGAGATTTT
GAAAACATACACAAATAGGTTTAGGGGGTTTCTCCATGAGCAAAGCCATGGGCAGCCATA
TGCAGTTGCCTGTTGTGCTCCAAGTCTTTCTACATTATTGTGCACACCGGTGAGGTGGAA
AGTCATAGTGAGCTGGAACTGCATGTGTGCTGTAGCAATTCCAGTAGTTACATCAATCAT
GGTAATGTCTTCAACCCCTGGAGTGAGCCAAATTCTCCACAATTAGGACTTTCATCACCC
TCAATGCACTTATAGGGAGGGTGAATGACTTGAGCTCCACCCATACCCATCACATGACAC
TCTAAACCAGAAGCAAGCAAGCAAATGGGTTGGGCAACCATTTCATCACATGATTGTACA
CATTCATAGTTGTCATTCTTGTTGGCCTCCAATAATGTGCAAAGGTAGCCCTCTTCAAAA
AGCCACTTTGGGGCAGCCATGCAGATGGCAAACTTCATCCTGCCCGGCAAGACCTTTGTA
ATCCTGAGTTTGGATGACAACTTGGGGCAGCAGCATCTTCCTCTAGATCTTGAAGTTCTT
TTCTGTCTTCTTTGTCAAACCCGGATAAAGTGACTGAGTCTAACTGGGTGCTTCATCAGC
AAAGTCACTGTCATCAGAACTGTGATACAATTACTCTTCCACTTGCTTGTTGCAAAGTAA
AAGAGAAGGCAATTGATATTATTCTATGCACAATCAACAGGATTATTTTGTTTAATGTTA
CACATAAATCAGACAAGAACTTACCATTGTTATACTTATCTATTGCTTTTGCAGTGCCCC
ACTCTGAAATTGATGTCTTGTAGTTATTTTGGAAAGTTTCTTTTAGCGGTCAGACTAAAG
TGCAACCTGATTTTTTCAGTATCCTAGGGATTGCTGTATTCAGGGTTGATTCATTTGTCC
TCGATGTGTTTGCAGAAGCCTGCTTTCAATTTTGTACACCTCTTTTTGGTGCGGGAGGGT
GCCATTGTAAAAAATATGAGAGGTTCATTTTGTTCAAAGCCCCTGTTGGCCTTCACTGCA
GAAAATGATTTACGTTGTGTTGGTTGTGATTAATGCAGGACTGTTATTTCAAAAAGAGCT
TTAATGGAGCCTTCCTGATATTTTCCACATCCCTAGTTTCTATTTCTCTCTACCCTAGAT
GAAAAAATACCACACCATAGCAATGGTCTAAACTCGATCTAGCTTTTTCTAAATAGTGTC
CTAAATTAAGTCCCTTGAAACTGCCTCTTGAGGTAGTTCCACGGGACTGAACTTTCTCTC
CTGAAGTCCTAGTCATCTCAAGATGTGAAACCATGTAAAACCCCATACAAAATTGATGTT
GCCATTCCATCAAAGCGTCTCCCTTCAATGCTTCATGGTTTCTGCCCAGCTTTCACCATC
AAATTCACAACAGCATGGCTTCCAATTCCCTGGCTCCAATGAATGCACCATGTCCAACAA
AAAATGCAATCTCCAAGGAACATGTAGTTGCTGATGACAGTGTGTTCTTCAGAGTATGCT
CACTTGGCAGGGTCATCAGCAATGTAAGAGGCAATGCCATTGGAGTCCAGGTGGCAAAGG
CTGCCAGGGAATTGAGTAGTGAAGTCATTGTTGATGGGAGGGTGCAATAGGCAGAACAAA
GAGTGGCCTATGGAAGTCATCCAATCTATTATGATCAGATGGGGCACCATAGTTTTCACA
AAGCATGGATTGGCAATTCACAGTGGAGGGTGCCCAATGGAATGGACTGCAGGATTGCAG
CGCGGAGAGGAATCATGATGGTGATTCCAGTGAGACCAATGCTGAGGACACTGGGGGCAC
AATTGTTCATGAATGTTGTTCGACTTTGGGGTAGAGTCAAAATAGAACTGAGTGGACAAA
ATACCACAACAATGAAATATGTCATATTAATCATACGTTGCAACAATTGAATAAGTCAAA
TTAATCATATTACTCCGTCAACATCTCAGTTTGTACAAGGTAAACTGGCACTTGTCCTCG
TATTTGTTGAAGAGCAGGGACACGTTCTTATTGTCTGTGTTGTATTGTCCTCTGGTATTG
CAGGGGTGATGGCACAATAGGGTGTTGAAAATACTCCTCTAAAATTAAGAATAATTTTGG
GAGCAGGAAAACTTTTCTAGCCTAATATTTTGAAAAGTATTAGAAAAATATAATCTAGGG
ACACAAAAAATATTGGGAACGCTCCAATATAGCCTATTTCTCAAATAAAGTCTATTTCTC
AAAAACAGTTTATTTCTCAAAAATAGTCTACCTCTTGAATAAAGCTTATTACTCAAAAAT
AGCCCATTTAATAGCCTATTTTTGAGAAATAACCTATTTTTGATAAATAGGCTGTGTTCA
AGTTCATTCTTTGGCTACATTTACCATTCATACGAAATATTCAAGAAATGGGCCTTGCTC
AAGAAAGAGAAATAGGAATTTATGAATTTCAATATCACCTATTTTTTGAACATAACCCGT
TTCTTGAAGATCACGCATTTCTTTAGAAAAGCCTTTTTTCCAAAGAGTTATTATAGACCT
TGTGTCTCCATTGGTATCCATTACTACTCATGCTGCCTACTATGTCATTTGTAATTTCTC
TTGTGATCACAAAAAACTAAGCACACTGGCAGAATAAACATCAACACCAGACTTTTCAGC
AAAGGATCACACAGCAACATCACATCACTGTCTGTTGTCTTTTTCAATGATCAGCTCTTT
GTCGATCATCATGAGGCACATTGCCTCATTGTCGTATCATCATAGTTGCCACCCCAGCGT
GATTGCAGAGAGCATGCTTGATAATCCAGCACAAAGGCAAAACAATGAGTAAGTCAGTAC
TCGTATTTTTCAACCTGCCATCTTGCTCTTTGGTCAGTTCATGAGATCAGGAATTAACAT
CCGCCAGCAAAGTGGCATTCAGACCTGCATCTGTTGAGGACTTTTACCTTGTTGCCAAGG
ATGTCCAGCACTGTACTGGACAATAACTTGCTGCAGGTGGCATGAAGGATCAACACATCA
GGAAGAATGTTGGCACAGGTGTTGCCGTTGTCTTTAATGTACGGACATTGCTGATAGAGA
GTGACTTGCTGCCTGAGAATGGTACCAAGATCAGTCACTTGCTTTGGGCAATGTAATTTT
TAAAGTGCCACCCATGAACAGAGGAAGGATGGTCTGCGGCTGTATCAGATAAAGGTGCTG
TTGATCCAAAAACATGGAGAAAGCGTATCTGACCAGTGATCTACCCACTGTAAGACCTCA
AAAGTGCTGTGAAAAGTTCATTTGTTGTCTTTTTCAAATTAAAATCATGCTTCTGACTCA
TCTATTTCACGTTTCCTTTGACAACAGAAAAGTCAATAAATAAGGCACGCCACTCACCCC
GGTGTCTACTGCACTGACTGCAGGATCCATCAAAAGGGTCCGGCTTTTACCTCATACAAA
TTCAAAGGCAAGTCAGCATGGTGTTATGAGGTTGCATTGGGCATTTCATCCGGGGAGACA
AAATAGTTGAATGGGCCATATCCATGCAAGGACTGGTATTTTTCTTGATGGGCTGATGAT
GGAACTCAATCTTCGTTAGAGGGTAGAGGCAGATGATGGATATGTGAGGGAGATTCCTGA
CATGACAAAGTGCCTCTGATGTGTTGAGTCATTCTTTGGAGGAGGTGGATGACACACAGA
AGCGGGCACAGGGCCAGGACAAGACTGTGGATGCTTGTCTAAAGAGTTTCCAGGTTCAGG
ATAAACTATATCAACATGGTCCAACACAGCATAGATATATTTTCTGGGCAGTTGCTGTTC
TCATGCAGCTATCCAAAAAAATGGGGGCCCACTTTTTGGTGTAAAATATAAAGTAGTCTT
CTAAAGTAAATGTTCCATTTTACTGGTTATAATTGCTGTTGCAGTTTCAATTCAATTTGA
TTGTTTAATTTAATTGTTAGTATCCCTCAACCTCAATGTGAATCTAGGCATTGAGAAGCA
AAGGGGGCACATTCATATGCAGACATGTCAGATCAGAATGTCATTGACTAGATATCCCTC
ATTACTTCATAGATTAGTTTTGCAAAGAAAGGAGAGTACATGCTGTGGAAGTGATGGAAA
GGAACAATGATAAACATTGAAAAACATCAATGGGATTTATTTGAAATGCCACTTTTCCAT
TTTTCCGTTATCCTATTATATATGTTGGACCCCACATTGGCACTAGCCCAGTGCTGGAAC
TGAGACCAATTTTTTGTTCCATGCTGTAGCTGCGGTGTGTACCTCCCCATACTGGCACTC
GCTGTCCAAAATTGATATGGTGACAATTTGGTGACAATTCTTGATTGAGGCAGTGACTTC
AGTGTAGTACAAATTAGGATACTTATTCTGACATAGGTAAATAGGCCATCTGTATTCACA
CTTTTGAGCCCAGTTCCAGCATTGGGTGCCCCACAGTGGCATGGTGCCAGCATAGAGACA
TCAGCATCCCAGTTCAAGCACTGGACAAAAAATGGTCCCAGTTCCAGCACTGGGTCAGTG
CCAATACGGAGCTAACATATACATAAGTTATTTTTGTCTCATGGATCACTTTTGTTACAA
TATTTGATGGATGGTGATGTATATCACAGATGGTGAAATACTTGCAATTCTATATATAGA
TTGATACATTTTGAGTCACCTTTTTGTACCTCACACTCTCACTTTTTAGTCAACCGGAAC
AGGATTATTAAATCAAACAAAGACAGCACAGCAATGAGTTGAAGAAAACAGCAGGTCACT
TGTGGACAAGAAACCTGTCATTGGTGCATCCACCCCAGAAGTGAACTCCACAAAGCAATC
ATATTTTAACATAAACAAATAATAAGATCAGTATCCTATGAAGAACACAAGCAACAATAA
GAAGCAAGTCAAGGCCAACCTATACAAACATGTCTCTGATTAAAGTACTTAAAATTCTCA
TAACACTTTATTGATGTTGTGAAGTTTGTTTGTGTTTCAATCCCTCACAGTGTCCATTAG
AATTCATAATTTCGTTACTAATAGAATTTTCAGTCAATACTTCACCAAAGTTTAGAGCTT
TGAAACATCCTTGGACTTTTACCTGACCCACTGAAGAAATGAAAATATTTAGTAGGGTAC
TAGGCATTTAAACTCCCACTGATTTTGAAATGAACTGACCAACACTAAGATGCTGGTAAT
CAAAGTGGCCCATTGGTCAACAAATAGAAAAGTTCCCCAGGCATGACAATACATGGCAAC
ACCCAAGGCAGCATAGCATGACCACTTCAATGTCAATTCCTGTTTTAGTCAACTAATCAA
GATGTACTGTCTACTTCCCCTCGTCCTTCCACCATTGACACGCCCTGGACCTTTGAGCAC
CAATTCAATGTCAGCTTTACATTGAACTGACACAAAGCAAGAAAAAGAGAAATAGGGACA
ATATCCTTTTATAACACAAAGAAAAATCCTCATCCAGAATACATGCTTTCATTGGTCCCC
TTGCTTCTTGGTTATCCCATCATGACCAACATCTGCATCACTCATCCCTTACCCAAAGAT
CAAAAGAGTTATTATTCCTGTGTCCAAAGACCAAGAATGGACATCTTAAGACCTGAAACA
TGCTGTATTACTTTGGCTTCCCACACAATTCAACATGGAGCATTAAGTTTGTGGTACTCC
CAATAGAACAATTCAGCAATCCATGATGTACCATCACACTGGTCAATTTTCATTCAACAG
ATCAATGAAGTCATAAAATGCCATTTGCTATCACTATCATTGTGACTGTGTAACAAATAA
CACATTAGCTATTGCCTGTGATGCTCCCTGCTATATTATATATAGGCTACTCAAACAAGA
CTTAACAACATTTGGTTGCACACCAATGACTAATAACATGTCTATACATGACACTTCCAT
TCCAAAGACATGAACTTCCATTTCCAACCTGATCACATCTGAAGGAACCCACAAACTAAT
TCAATGTATTTACTTGTTTGTGAATAATTATTTGACAATAATAATAATTGCAAATGCCTA
AACAGTTATTTTGTATGGTGTAATCATGAGAAATCCCAACAATATCAAATTGGAAAAAAT
GCCATCAATTGATTGTCAACAAACAATGAAATTCCGGACAATTGAATCATCAACACTGCT
CCCCATCCCATAACTGAACACCGGAGACACCCATATCTCTCAATTCTCTTTTCTTGTTTA
ATGGGCAATGCTATCAAATCAATAAAGCATAGTCTTAAGAATGAAATGAAAGCGAATTGG
CAATAAAAATTTGCCATAACAAGAGAAAAGTAACATTTCTTACTTGCAATGTATACCAAC
TTCTCTCTTACAAAAACATGCATCCATCTTAGTTTTGATTATTATAAAGGCTGGTGGCTC
ACAAGTTGAGCCTATCAAAGGAGAGTGCAATGAATTAATAGAACTAACTTGTTTTTGACA
AAAAATAGAATTTAATTTTTTGTGTTTGATTGTAAACAAAAACATAACTGAAAAAGGGCT
CATGTGGATGATACAAATGTATTTGAAAACATTCTCAACCCTAAACAGTGAACACATGTT
GACTTTTAAACAACACTCTACAGCATTACAGTTTGGATTTTGCTACATCAGATGAGTGAT
AAATATTTTAGATCATGTAAAGCATAAATACAAGAGAAGAATGGTATGTTACTCTTGCTG
GATATTGTAACTTACTTGGATAAAAATTTTGGTACACTCTAACATTTTTATTAAGAGTTC
TGGCCTCTGACAGGGTTCTGGTGTCATATTTGATTTTTGATTAGATAGCAAAGGTACCAA
AAATTCATAACATTGGCACAAGTTTAGTGTTTTATCCCTCTACATGTATAAGCTGATAAG
GTTTCATGGAATTAGAGACAAAATTGGGATTTGTAAACATTCAATGACTCTATTGCGACT
TTGTAAAAGTAGCAGTCCATAAATAGAATTTTTGCTCATTTTGTGAGGATTGCTATTGGG
ATCCTGGGGTTTTTGCTGCTTGATCTTGTTTTCATTAAGTGAAGAGATGTGTCTTTGCCT
GACGCGAAAACAAAGAGTAGACAAGTAAATTAATTGGTTGTAGCTCACTGGGCCGTGATG
AAGATGATAGTTGATAAAGAAAAGTTTGCATTTTCAAACAAATGGAAACTAATTCACCTA
TTCAATTTTAAAATGTTCATCTCCAGGACTGCCTTATGACTCTTTTCAAAAATAGTCTAA
TTGCACCATGATCCATGATGATGTGAGAACTTAAATCAAACTGCTCTGTTAAGTACAATG
TAATGAACTAGCTGATTTATTTTTTGAATAGCTAATAACTGCCTGTTCACAGAGAAGACT
CCCATTAATTTAATTTACTGCCAGGCAAACAATAGAAGATGTTTGAGAAGAAATGAATGC
AATGAAAACAACATGATGTAAAAGTACTCATGATTGCCACCTCAAAACATGCCATTGACA
AAGGGCTATGAGATTTGTGATGACATGCTGAAGATGTAGCCAAGTAAAAGGGCTTGCATA
TACCATAAGACTGAATGGCAAAGTTCTGTAAGATCTTGGATAAATGCTTGTATCAAGGCA
CACTCTATTTGTTTGTGTTCATTTTGTGGGGGGCACCCTGAACGGGACGGGATAAACAGG
TAATCTCTGCCCTCTTACCAACCCTCATTCCTATGGCAAACTTTATGCCAAAAGGATTTA
ACTCATGTCTAGAACTTATCTGCATCCCAACATATAGCCACAAACTTAACAATAATGCCA
ACGTTGTTTTTTGAAGAGATGATATGCTGACAAACATATCATGATACGTAATGAAACACA
GCAAAAGTTACGAAACTTATTACTGATCGTGGATGCAGAGGTCATGGGGTTATTTATTTG
CTCAACATGATAATTTGGCATTGTACCATTGTGTATTAGCCATTAACTTCTTCAACCCTG
GATATAGTTGACCATACCTTGGACTCAGATTTCGAAAGTTAGATGTGGCCTTAGTTGAAT
ATCTATTTTTGAGTGTCCTGACAATAGCAGTAAGACCAATATTTTTGCTCTTATGATATG
GGCAATGGGCAAGTGCAGCTCAAAAATGTTTGGTGTAAAACAGAGAACACACAGAAGAGA
ATGGGGAGGATGCAAAGATTTTTAAACAAAAAGAAACAATGTAGACTCTTACACTACCAT
GCTGATTTGAATATGTCTTCTTCACCAAAATCTGAACAGTTTGTTCTAGAATCCTTGTTC
ACTAGCTTAATAACCTACAAATTTAAACAGTAGAGGCATTGTCAATGATGCAAGACAGGT
AACTTTGCCAATAATAGGTCAAATATCAACTAAGGATTGACCCTATTGACTATTATCAAT
GGGATTGAAAAATGTCAAATATTGCACTAAACAGGAGATAGTATCAACTCTTATCAACAA
AAAAGTCAATGCATGGTCAATCTGTTGATCAATCTGTTGACTTTTTAGTCGACATGTCAA
ATGTGTGAATCAAAACTATCAACTGCCTTGTATCAACTAACTATCAACCATATTAGATAT
TTACTTGTAGGTAGTATATGCCAACTATCAACAAACTATTGACCAACTATCAACGTTTTC
ATCACTCAGTGTTAGTTGGTTGATGGTTGGTCCACGTGTAGACAAGTATAAAAACAAAAG
TCAATAGTATTGACACATGTTGACCAAAAAGTCTATAGAAGGTCAACCTATCAACTCTAG
CTGTTGACTTACTATCAACTGCTACCGACAAAAAATCAATCGGCCAACTATTGACTGATC
GGCAAAAATTGGCAAAGCTGCCAGTCTTGCTGAAAGGGTTGTTTACATCAATAAAAAAAG
ACCTTGATATTCACACTTGAGAAAAGACCACAAAATTAATTCAATCCCAGTATCTCATGG
TTTTTACAGCCTCTTCTTTTCATGAGACAATTATCCATAAAAAAACACAGCACAAGAATT
GCATAAGATGCGGATAGGTTACCAGTGATATTGAACAAAACACATGTGGAAGGGGCCCGC
CATAATCAAGCTGCCAGTAGGTACTCATTTCAATCATACAGCAGCAGTGGTAGTTCATCA
AACCATCCAAGCCACCTTCATGATATGTTATGCTGTTTGCATGTATGTTGATCAACAACA
ACATTAACTTCCCATTAAAACCATAAATTACCTAACACTTGTTGACAAAATAAAAATTCT
TGTTATTTTCAAGATGGCTGTATCACTATTCCTACCGCAACATTTCATGATAATTACTAA
AAGGTATTTTGTGATAATTGCAACAAAACTGAATGCCGTACCACATATTGAACCACAATC
CCTAACACAAAACACTTTGTGGTAAAAGTATCAGAATGCCGTAAATTCCATGAGGTGAGT
GTCCATGGACTCCACTAATCCACCACAATTCTTACCCCATTCACTACGCTAACATTTACC
ACAAAATTTGTGGTAGTGTTTTGTAGTAATTGAGGTACACCTACCATTAAATACCACACA
ACTTGTGATTACTGTTTCCTGGAATGCAGTTTTTGTGGGAAACTGATACTGTTGCAGTTC
CAAAAGGTTCTTCAAATTAGTTAAGCCAGATTCATGCTGCAGAAGAACCGAAAGACATGT
TGCATGCAGCACGAGGAGTGGGGGGGGGGGAGACAGGCATTACATCCTATTATCCATTAT
ATGCAACTGCGTCAGTTGTCAGAACTTCTGGACACGAACATCTGATGCCATCACCACAAA
AATCTGCAACAACGAGATAAGGATACCCCAAAACTGCAGTTTACATAGTCATAAATCAGC
CAGAATTGTCATGGTAACCCTTAAAATACGTTGGGATTAGGAATACTGACAGTTTGAGGC
CATTTGCTTTTCACGACATGCCTTGGTTTGGCATCCATCAATGTTAGATGAGTAAAAGGG
CCCACGACCATCAAGTTAATCCCCATCAATGGATCTTACTGTTCTGAGGTATTATCACTG
GAGTTCTTGGATTGGGACACATCCATTGAATCAGATCCTGATGACTTACTGGAGTCCTGA
TGGCTTACTGGAGCCATTAATGCTAACATCACTATCACCAAAGACTTGCATGACAAGTGA
ATGGATGGCAAGGAGAACAATGGCACGGAACTACATTTTCACTCACTGAAATAAACTGAA
TTTTGGTATTTTTAAGGCAAATAACTCAGGAGGCATGATGATGAAGTTGTTTGCAGCTAC
AGAGCAATGCAATTGCAGCAGTTGTTGGAAAGCTTATGGCCAAGTTATGATTGTGTAAAT
GAATTTCTTTTTGCAATGTCTGTGTCTCATGCTTGTGTAGATTTTGTCATGATGGCATCT
GATGTTGATGTTCAGAAATTTTGACAGCTGGTGGAGTGGTACGTAATGGATAATATTGAA
CCTTCAACTGTATATCATGGTTTATAAGTCCCCATGGATCATAAGACCTCCCCACTTCTT
GACTTTATGTTCGAAAATGAAGAAGAATGTACAAAAAGAAGTCCATCTATACAACTGCAT
GGGTTTATGTGCATGTGTCATGGACAGTGCAGTACAATACTGGTGGTACTTGATAAAGAT
GATAAGATTCGCCATTAACTATGCAGTAAAGAATATTTCTACGGATGAAAGCATACTCGT
TCCATCACTTGCAAATATTGATTATAAGTGTCATTACTGTTGTCAGTCAGTACTGTTATT
TCAACAAAACAATACATCAAATAATTATCGTCTGCTTCATCCCAGCACCACCCCTGATGA
TCCTGAAAAATTAATTGTCCTGTTGAATACCGGGATGATCCCAATCTTTTGGGTCCCATC
CTGGGTCAATCCCAACCCTGGAAAAAACATCCGGAATGAGAATGGGACACAACTCTAGCT
GAAACTCACCACTATTTTGGCCAAATGGTTAGCATCAACAAGCAAGATAATTGACATGGT
GGGAGGCAAAAATAGCACCACAACATTACCACAAAGTAAATTGTGTGATATGAAAAATTT
ATTTTTAACCATGTTCCTATTTTCACTAAATTTTCATGCTTGGCGTTTTCGGGGCGTCAA
CTGACACTCTTCTACCACTATACCATCTGCCATTCTATTGTATGTGACATCTGCCAGCAC
CCGAGTTGCTGATCAGGTTGTGTTGGAGATTGCCGTGGCAGATGCATAATAAATAAAAAA
GTAATGTAAATGACCTATGACTACAAGACAAGTTAGTAAGGTATTTGACGGACTTCATGA
TGAGACAGTGACATTTCAAAAAGTACATGAATTAACTTTGAGAGGACATCTCACATAATA
TGTCTCTCGTGTTTATTTGTTTTCGAGGGTTACTAGGTAGCTCTAGGTACGACAAGGTCT
CTAATCATTTGTGTGTGTATTTTTAGTCGAGTTTGATTTCAGGGAGCAATATAATATATT
GACGCCAGATTGCATCTGGATCTCCCTTTCGAATGCATTTTTACTGTCTCTCTAGAGAGA
GAAGAGTACCGTAAACCAATTGGGCGTCTGCCAAGCATAAAGCCTATTCAAGGCTATTCG
GCGACCGAAATATTCCCTAAAAGCAATCATGCATTAGGAGCCGTGTCGGACAACAATTGC
GTGACGTCATCGCTCTCGTTGTCTTACACACATCAGTCCCGTAACAATACAATATATCCC
AGAGAGAACTTATCTGAAGAGATGCTATTGTTTTGGGTACAATAATGTCCTCATTGATCC
GGATCTGAACTTGTGTTTGCTCTAGGTTTGCTCTGTATAAATTGCGCCAGGTCCAACTAA
AACAATAGAGTAATCCATATATGTTATGCTTCACGCCGAAACACATGCGAAACATAAAAT
ATACACGCGCCATCATTGCAAAATGGCATCATCGAAGATCAGGAAGCCCCACACTGTTGT
CGCACCGCCGCCCCCACCCCGACGAGTTCCGATCGAGCAGCGTTCTCCGCCACCCGCCAC
CATCACCATACCAATATCGATAGGAAAAGTCGATGAACCCGTGTATCAAACTTTCCATCC
TCCGCATCGAACAAATAGCAGGGATGTTCACAAGAATGTCTGTCCGAAGGACGGACTTTC
AGGGCGCTCGGCGTCATGTCCGGATGAATTAACGTCCATTGACGAAGTGAACCATCGCCA
TGATAAGTTAAGCGGTGCCATGACCGTGGATGCTAATGATAACGATGATCCACGATTCTA
CTCTGAATACCTCAGAGACATTCTCGACAAGTCTGACTCGACCGTCAAAGATGCAGAGAA
CATGCTCAAACTACTTGATATGGATAAACTCGACGAGGAATCGAGCTTTCCTACGATTGA
AGAATCAGAGGACCGATTCGATTCTACTTGGCGCAAGGAATCTCTCGATAGCCGGTTGGG
AGATCCAACCTATTTTCGCGAGGATCCCATCGTGTCGTCGGTTGATATCGAGCCAGAGGC
GTTTGAAACTCTCAAGATGCTGTATGGCCAGGATTCATTTCATTTGACGCAAAACCGTGC
GCCGGGACTAAGTAAACCTTCTCCTCGTGAAGCCTCAGCCATTGAGGATAACCAACTTGT
TTCTAACAGACAGTCGATTGCTCTATTTCCGACGGAATCTAGTTCTTTCGGACATGTCGA
TCCCAGTTACTTGGAGGACAGCCCCCATGGAAAGAATTCCGCTTCATCTTCTCGTGATTT
AGTTTGTTCGAGGCAAGGCCTTGTAAGGAGGGAGTCAAGTGATATCCTTTGCCCTCGTAG
AATTGGCCGCGAATCGCCTGTACGTGGCAAGCAGTTGAATACTCTGATAGGCGGCGACTC
GAATCGATCTCCTGATAGCTGTTCTAAACTGGCCCCTATCAACAAGCCTACACATCGTCG
TGATCTCTTGATCAGGTCAAGAAGCTGTGATATCGTATTTGATTCTTCGGAAGTTGCTGA
TATCTCTCCTCTCACCCATCACCCCACTAAGGTGAAATCTACGAGGCACGCGAGGGCCAA
CTCTAGCCAATTCAAGCGGACTCGTTCTGAAGGTACGGGAATGAAGCCGAAAGTGGTTCC
TCCACCACCTCCTCATCCAAGAAAGAAATCCACCCCTTTGCCTCAACTAACCAGCCATTC
TAAGAGACCTAATCCCACCAGTGATAGAAACAGTAATGAAGGTGAATATTGCTTGGCTGG
CTCGTATGATGACATGATGAGTTTGGCACATCGAATGAGTAGCGAAAGATCCTTGGGCGA
ACCTAGCATACTCAAAAGCCCAACTGACGAGCAGTATTGGCGAATTCTTCGCGGAAAACC
CAAGAGCAAGAAGCAAATGAGAGGAAGAGGCCAAAGTGCTAAAAAGAACAGGATTCATGG
CGACAACTACGATAGCTGCGGAGAGATGTCTGGAGCAGAAACCAGTCAAAACAGTAGGAA
GAGCAAAAACACACGCCGAGCGGCAAGTCGACTCAGGAAGATGGAAGATGAAAAGAGGAG
GCAAGAATTGATGCAAGAGAAGTGCAAACCTCTGAATGGTAGGTCTCAAAGTCTTGATAA
ACTATGCTCGGGTGGTCGTCATCAACAGTGCAGAGGGGATCGAAACCATACCTCATCCCT
AATTGTGACCAAAAAGAAATCTGGCATTGCTTGTCTTTTCCAAAGAAACAAGGATCGCCT
TGCTAACAGCATTGGCAGATCAGCAACCGGATCTACAGACATCATCTCAGGTTCCGTCTC
AACGACAGATTCTAGGAGTACCAGAAAGTCGCCGCCATCTTGGGACGGCAGGAAATCCTT
TGAGTCTCGGCCTTCAAAGAAATCTACCAAATCATTGTTATTCTCCAAAAGACGCGTCAT
GGATAGTGGCACCATTCTTTCAGCTGCTGCTGACATATTTCAACACCAATGCATCCAAGT
CAACATTAACAAGACTGCTTTGTTTCATGACGAAGCTTCTTGTGATTCCAGCTTGTCTTG
CTATTCCGAGGACACATTTGACTTTGAAAACAATGGCTAGATCCACACTGCAGCTACTAT
AATCAGTCACTTGATTCAGATATCATGTTTCAGTTTGAGAATGGCGTAAGACGGTGGACA
TGCAGATTTCATTTCCATAGGAATGAATGAATACATATAGAAGTTGATTAGCCAAGCTTA
CGCCCAAGACAGGCTTCACTCCTCAAAAGAAATGGTTCCACACACAATTGAAGGTTTTAA
GCGTGATGTGTAGACCTAAATTTAAAAGCAAAAACGCGGAATTCCGTTCCTTGTACTCAA
TATTTTTTCATCTTGGCGGTTCACTACACACGATCCTCCTGCTAATAAGCATAAATGTGA
TGGTTAAGGGAACAAGATCTTTACTGTCACAAAGGAATCTACCAGATAGAGGTGCAGAGA
TTACCCTTCATGCCAAAACGAGAGTCCTTGATTTGTCTACAGGCGAAGCAGCAATGAGCA
ATGGTTGCCGGGCTATTTGATCATAGCTCAACTTTTATACATTTTATCCAGTTTGAATTT
TCAGAAGACCCAAATTATTCCAGAAAGATCTTTTGATTAATAGTGGATTGCTATTTGGAG
AACGACTTAACAATTTTGACCATCGCAGAATGTCTTGTGTGACCATGTGGTTGTCCATTT
GTTATTTGTAGACATATACTTTTCCATCTAAAAATAAGACATTCACATGGAGAACAGATG
ACTCACAAGTTTTAGATTTCCAACACCTGAACCAAAGCTAAAAGTTGTAGGAGGCGATTC
AAGTTCTGCTTACAAGCTCTCTGATAATGGTCAAAAATCACTTTGAACTATTAAGTGTCA
GAAGTTTTTGGCAAGATGTATGACCTCAACATTTGTGGATCCATCACATCAGGTATTTGG
GTTGTTAACATGAACACTTCAAATTAGCTGCCATTACAAGTCTATCAAGAGATAAGCATT
TGAAGTTTATGTATGCGTCTACCTTGATATTGAGATGAATGTCAGATAGCAGAAGTATGC
AGAGGAGTTCAACAATAAATTATCGCACATGATCTCACATAATTGTGTGATCAGAGAACT
TCATTCTGCTTAGAAGTAATCATCCGAGAAGACATCATAAATAATCATATGCAGAAAAGT
ACCCTAAACACATATGAATATGCGTTCATACATAAACAGTTCAAAATGGATATCATGGTT
CAACTTGAAGGTAGCTGTGTGCAAATTTTGTGTAGTCATTTCTGGCTTTGTCATCCCTGA
ATGGGTTCATGACATGATCATGATATTTATTTCTAGGTGATTTCTACTCAGTTGTGTTCA
ATTCATGAATTTGAAAACATTACAATGTCT
>scaffold378|size98910
TCTAACTAATATACTATACCACCAGCCTAATCTACACAACACAAAGCTTTTTTTGGAGTT
CTTATAGATGCAGAGATTGTTGTCACTATTACATACTTCTACACAATGGCGACTACGAGA
AAGATATTTTGCTGTGTATATGTGGCCACAGGCAGCAGACATAGAGGCTGAAACATAGAT
GAGATTAAAGGATTGGACACAAAAAAACACCAACATAACACACAGATAAGTTCTACAAAG
TCCTTTTAGACAGATAATCTTGTCGCTATGACACCGACAGAACCCCTGACAAAACTAGAA
ATAGGGAGCAACTATTTTTGGCTGTTGAAGTTGTGAATTCATATCCCTACTATTTTCAAA
AGTGTGAAGTACTTTCTCTCTATGTAGAATACAGTGTGATTCTACTGCAACAAAACGGAG
CAAGTTATTTCAGTCTGCCTCTACATATATCATACTGTGAATATGTGTACCTAATGTACA
TTATAGGTGACAGGTATCAGTGGATAAGACACTGCAATATAGTTCCAGAAACTAGAGTTT
GTTAGCACTATTTGCTGCTAGACAATGTAGTGAATAAGAAACATAGCTGTAATTTTCTAG
CATATCAGAAAACAAGGTCCGTACAGTGATATTGACGATTCAATGATCATACACTTACAC
AATGGCGACTACAACTTTTTCAAATCATGAACAAAAATAGGTGTCAACTGGCATCAAATT
TGTAGGCTGAAGCTTATCATAGTGATCAGTTTAAGCAATGAAAAATATATCATCTTCAGA
GGTGTAGTTCATACAAAAATTTGATTAAAATGGGTTTATATTTTGTAATCCCTGGAGGTA
ACTTAGATTTTTTGATTGCGAATGTATGTATTAGTAGACTTTTGTAACCCCCCTGTCTAT
CGACCCCACCTCACAGTTTGTAGATCCCCTTAGAGTCAATAGAATCTACTGTATTTTACA
AAAAAACATTCGTAGACCCCCCGGTTATATGAATGACATGGGGGAGGGGGTTATAGACTG
TCATGGGGGGCCTATAGACATTCATAGGAGGAGGGTCTATAGACTGTTACAGAGGGTCTA
TAGACCCCCCATGACCATCTATAGACTGCCATGGGGGGTCTATGGACTGCGGTTAAGGGT
CTATAGACCGATACACTCTTCTCTAAATACCTCTAGACTTGCCATATCACGAGATTCGTT
AGAAAAGGTGTGAATCATGTACACAATAACAATATTACCAAAGCTCATTCATGACTTGTG
TGACTTTTGTCGTAATGCAAATATTTATCTCATTTTTTAAATCATGATGATGTTAAAAAA
GCTATCACTATCACAAGTATTTTTTATCGTCAAATTTTCCAGCCATTTAATGTTTAGTTG
CGGGAGTCTATAGACTGTGAGGCGGGGTTTATAGATGCGGGGGTCTACAAACGGCTAATT
GTCAGATGATCAAGACCATATAGCTTTATCTGACACCCCAACCATACAATCAGGATTATG
GTGTGTATTGTAGAGAATTGAAAGTGGTGAATGTGGATGTCTGCTTTTTCAGAGGCTTGT
TTGCACTGCCTTCACATGAAGAGCATCTATATAGTAACTAAGAAATCACATATGAGCCTG
TCATGTAATTGACAACTATTATTTTCTTCATAGTGGTAATGCAATATTTACTTGTGTTTG
AAATCAACACAAGTTAATGTCATCTTAATAGAAAAAAGAGGAATATGATATGCAGCGAGA
GTGCAATAATTTCAGAATAAGGTACCTTGGAAGATGGAAGATGGTTGCAAGGTGGGCTGA
GGGAGGGGAAGTTGCTGCAGAATTATTTGATGATGCATTTGGTGGTGTAGAGTATTTTTT
GCTTGTGTGTTCCATATGCATGGGACTGGTAGGGGTACAGTCTCAAAAATAATAAAGAAG
TAGCATTAAGATTATTTTTTGGACATTATTTTTTTGAGCTACATACGAGTAGGAGTTTTG
TTAGACCTTGTCCAAGTATCGACTTGAGGTGAGGAAATCAACGATAAAGAAAGGTACGCT
GTCTTAAAAAAATAATTATAACGAGCGAAGTTAGACCTTCTTCGCGATCACAATATAACA
CGAAATAAACATATGCTCACACTTACCATAATAAAGGTAAATCCATCATAAAAATGTTTT
ATGATATTGTCGGGCGTATATGTACAGCCTAAAAAGCATATACATCAAGAGACATTAGAG
GCCATTATATGACATACTTTGTTGATGCCATAATGTTGTTTTTCCCTGTAACATGCTATT
TTCAACTCAATTAAAGTTAACAGCAGTATATTTTCCAGCCATGAAAACACAGACACCAAA
AATGAAACAGGGACTGGTAAATTAGGACAGAGAACATCAGCCTTTGGACACCAGGGGCTT
GAGATAGCATATTTTTTGAATTTTAGGTCATGGAACTTTTAAGTAAAAATTACATCATTT
ATCAATTTCTCCTTTGACCTTGTATCATGCACAAGATCAACATAGAGTCTACACTATATC
ACATGGAGACATGAGATGCCATACTAGGATATACTTTGTTGAATTCAATATTGTATGCTT
GCTTGTGAAATTTATCTTTAAACTTAACTTCTTTATGCTTGAGAGCAGTATAAGGCTCAG
CCCAGAAAACACAGAACTCAAACATTAAGAGGCGGGGCACCAACATTCAGTCTGTGGCCT
GAGTAGCAGTGATTCCCATGAAGCCATGGCGAGTAACCAATTGAAAAACTATTTCAGATG
ACTGAGGAGGAAAACAATAGTAAAAAGGGCAAGGAAGAGAACTCTCACCTCCTCTTTGTT
CCTGCTGGTAGGTGATGATTTTGGCACGAGGTAAGGTGTTAAGCTTCAGTCTCTGGACTG
AGTAGCGGCGATTCCCATGGAGCCTTCATAAGTAATAAATTGAAACAAATATGCTTGGTG
ATGGTGCAGGACAACATTTGTACAAAGTCAAGAACAACAAATCCTACCTCATCATTGTTC
TTGCTGGTAGCTGATGTTTTTGGCAGCATTGGGCTTCAGTCTGTGGACTGAGTGGCGACA
AAGCAATGGTAAGGAACTAATTGAAAAAAAACAGATGGTGGCTTCGGAAAGTATTTGTAA
AAAGGGCAAGGAAGAGACACCGTACTGCTCATTGCTCCCGTTGTTAGCTGATGCTTTTGG
CATGGATGGGCGGTGGGTTGGGCATTAAGCTTTAGTCTGTGGACTGAGGGTTGGCAATTT
GCTTGGAGTACTGTAAATGATTCATTGAAAAATGCATTAGATGATGGTGTAGGAAAGTAT
TCCTAAAAAGGGGAAGGATGAGAAATCTTATCTCCTCTTATGCCTGCTGGTAGCGTGGGT
TGTTGGCCTAGAGGGGCGGGGGACAGGGCGTTGAGGTTCAGTCTGTGGACTGAGGGGCGT
GGATTCCTGTGGAGTCATGACAAGTATTTAAATAAAAATTGGTCAGAAGCCGTGACAAAA
AATCAAAATGAAGGTGAGGGAATATTATTCTTACCTCCTCTTTGTCTTTGTACATGCTGT
GATTGGCATTGAGGGGGGGGGGAGGCAGATGGCAGTATCAATTCTTCCATTCTTGATGAG
AGGCTCAAGAACTTGCAAGATTTACTCGCAAAACAGTTGGATGAAATTGGTAACATAGGT
GGCAGTCCTGTTGTACACTAAGTTGCTGTTGCCAGAGGAGCAATACATGATTCTACCAGG
GTAAGTTTGGAGTGTCCCAGAGTCTTTTGCATTTCCTGCCAAAGTTACTCATCTGAAAGG
GATAGAGGATGTGGCTGAAGGGTAAGGCTGTTGTTGTCGACAACAAGACTTAAATGATCA
TGCATTTCATGCAGCTCAAGGGTGCCGATTTGCCATGGAAAGAGTTGGTGAATGAGTTAG
ATACCAAATTGGAAGCCAATATTTTGGAATATGGCGGAGGCTCCAGCATTGGTGATTCCA
GTAGATGTTGATGTGGAATTCACACATACTTCTTTTCATTTTGCAACAGATTATCTCAAG
CTGACTGTGAGCTATATTTGGATTTGTGCAGAAGATGAACGGCAGCTCAGTAAGTATACA
GTTGGGGCGTGGTCAAGAAATGTTTTTTGCAGTGAAATTATCAAGAATGTTATAGTAGAA
GATAAGCAAGGCTTTCTCCACATTCAGCTCGTAACAAGGCAGATGGTAGGAGACAGGGTG
GGTGGAGTGTTCAAAGAACTGGAATTAGGCGGGTGGTAAGGAGGGCAAGAGTAATCAGGC
AGGAGAAGCACAGGAAGTAGTAGATGGTTTTGAGAGGGCTTTTGGTGATATTGGTGGTTC
TGAGTCAGGAGGAACATTAGCTGCCTTGTCTGGTGGGTCAGTTGTACAGTCCTGATGATT
TTTTATGTCTAAGTGACTTTTTCCATCATGGTCTAAGCTCTGTGTTTGTTTCTTGGATTT
TTAGTCTTATTGGAATTTTGTGTTCATAAAGGGTACTAGATGGTGATTCAACCTTTTTAT
TACTGCAGAATTACAAGTAGTTTGTATAATAAACACATTGCAATCATAGGTAATACAGTC
TGTTGTGTTTTACTAGAGAGCAGGCAGACCCTTTTCCACACAGGTGTAGCTTCTAATAGA
CATAATAATTACACCACAAAAAAGGTAACATCTTATTATATCATTTTAGTATGATGAAAG
CTATACCTTTCATGCTGTTGAATAGCTGTAAGATATTTTATTTTATTATGCATACATATA
TGAGTATATACATCAAGAAAGGTTGTATGATAAAGACACACGATAATAAGGAGCCCCAGC
AAGATTTTTAATGGCACTGGCTGGAAGATGGTGCCTGCTTTACCCCGACGCATGAGGGTA
GCTTTGTTAACATACCAATAGTTTTACCATGCTAAGACCACTAACAACAAGACTGTGTAT
AAGCAACATTAAATGTATCTTCTGTCATTTCAATTTCTTATAATCTAGGTTTTATAGCAG
AGGTAGCACTACCTCAATTGTTAGTCAATAAATTGTATCAATACTGCACCAATTGTTTTG
AGAGACAAAGCAAGACAGGCAACTTTGCCAAAAGTCGGCCAATTATCTCTAAGTATCAAC
CCTATCAACCTTTATCAACGTGATCAAAAAATGGCAAGTATTGACTAAACAGTAGATAGT
ATCAATTCCTGTCAATGAAAAAGTCAATATAAGGTCTATCTATCAACTTTTTAGTTGAGA
TGTTGACTGTGTGAGTCGATACTAATGACTATGTTGATATCAACAAACTATCCACCATAT
TAGATAGCTAGTCTTAGGTAATACATACCGACGATTGACCAACTATTGATGTTTTCATCA
CTCCTCATTAGTTGGTCAATAGTTGGTCAACATGTCAACATGTTTACAAGTATACAAACA
AAAGTTGATTGTATTAATAAATGTTGACCAAAAAGTTGATATAAGGTCAACCTATTGACT
CTAGCTAATGATATACTGTCAATTACGATTGACAAAAAACAAAACCACTCACCAACTATC
AGCCAATTGCCAAAAAAATGGCAAAGTTGCCAATCTTGCAGGTACACAGCAGGACAAGTA
AGACTATGCCTTCTCTTTGAGCTGCACACATTATCATCGTCATGCAAGCTTGATTTGAAG
AGGATTATTCTTTTCTTTGCAATCCTGTTTCTTGATATCATGTTTGTATGTGTCTAACTG
TAGGACAAATTTGCTAGTTACTAACTAGTTATGAGATAACTTGGAGATTTGCGCTAGGCC
CTTTGGTGGGGTGATACAGTATTAGACCAACTATAAGAGCCACAAAAAGCACTATATCAC
ACACCATCTCATGTCATCATTTTCTAAAGCAGAAGACTAGTTGTATTGAAGCAAAGTTTT
TCAGCAAAGTTCATGACATCAGTAACACACAAAAAATGTCTAAGCGTACTATTATTTTTA
CCTATTCACTTAAAGACACCATTTGAACACTCATGCAACACAGCAGTAAAAATATAAATT
GAGTTGCAGGGAATAACTCACATAAGTAGGATTGCCGATGAAAATACTCAAAGACTTCTA
CATAGCTTAGATATTATGTTCGGGAGTTAAATGGAACCACAAAACAGATCAGCAAGACAG
GCAACTTTGCCACGTGGAAGTTTTTGGCGAGCCAAACTGGCGACAAGTGGCGACTTTTGC
ATTTTTTTACTCAACTGGCGACTTTCCACGACCATCTGGCGACCCTGGCGACTTTTGGTG
GCGACCTTTTGGCGACCTGGCGACTTTTGGTGAAGACTTTTGGCGACCCTGGCGACTTTA
TGTGATGACCTTTGGCGACCCTTGTCACGACTAATTGATTCCCTTGTGGCGACCCTTCTG
GCGACTCTGACGACCCACCAGCGACTTCGCGACCTTTCACAAATATCCGTCTCTGATCAT
CCCGTGCGTGAGAGCAAGTGACGAACAGTACGACTTGGTGGCGACCATGACGACAAAGCG
ACCCTAACTGGCGACCCAAGAGATCTTCTTTGGCGACCCATGTGACTCCACCTGGCGACC
CCTGGCGACCCAAGTGGCGACCAAAAGCGACCCTGGCGACCCCTGGCGACTTTAGTGGCG
ACCCTGGCGACTTTAGTGACGACCGTTGGCGACCGTAAAAATCTCTTGGCGACATCTGGC
GACTCCTTCTGGCGATACTTATCGCCAAAGTCGAAAATTGCCTGTCTTGCAGGGGTATGT
AGACATACAGACATGAACGAAAACAGAAAGCTATCTCATTTTGTTTCCAAGTGAGTTACA
TTTCTTATCAAAAGAGTAAGAACTAAATGGACTATCACATGCAAATATACTTTGCAGCCA
CAGACAATTACATAGTGCATATGGAATCTGCTTCAAATCCCTGTTTTTGCACTCTCTTCC
TGCACTGTTTGTCATTTGAAACTTAAATACTGGTGTTTGCATGTGATTAATGTTGGGGAA
ATCATTATTTGTAATGCAAAATGGCATTTACTATTTTTCTGTGCGATTTTGTCAGACAAA
ACCAGATTTTGCTTCAAAATGGAATGGATACCTTCTTTCAAAAGTGGTTTTGCTGTTGAC
ACAAAACTGACATCCTGTCTGACAAATATATTTTGTCTGACAAAACAAGGTGTTTCATCA
GGTGAAGACCTGTTCCATACTGCCAGCTTCACTTTGAATGTGAAGACTGAATAGTCATTT
ATCTGTTCAGTTAATGTTTCAACCAAGCACACACACATATATATCATGGTCTGTAAGGGA
ATCTCTGCTAAAACAGACACCCCATGATGCAATGAACCACTCTAGCTCCAAACAACCATT
TATAACCACCATGGATATATACTACACCCCTTATCATTCCATGTAATCTCGCAACACTGC
TGCTTCCACACTGCTGCTAAAAATCAAAGCAAACTGGTGGCAAAGGACAAGGCAAGAAAA
ATGAATGCCCCACTTTGTTGGTCAATGTTATGATTATTCTGTCAATTAATTAGTGACACA
CCAACCGCACTACAGATGATACCTCAGCCTCTCTATACCACATCTGTAGAAGCCTGCTGA
TGCTGCCTCATGGCTAACAACAAAAACAAACTGTACTTTTTATTTTTGTGTAATGGACCG
ATTTTATTGCTTAATTCATTGATATCTCACCCCCAGGTTGAGCCAGGCCCTGCTGCAAAC
AACTGAAACAAACAGGGGCAATGAGGACATGATGACAAAATATCTATTTTCTAATTTTTG
TTTCTTGATCTTAAAACTTATTTTTTCAATGATAACACATGGAAAGCATGCCATGGTTCA
TATCTCAGCCTCCACACTGAATATGTTGATGCCACTACCACTCCTGACACCCCTCTGCTA
ATAAACAAAAGAAGCCGGGGTGATGAACACATGTAGAGAAAATTAACTTATCATGTTACC
CTTTCATGTTATGACTAATGTTTTCTCAATTGAAATAAACGTTTTATGACCAAGCCACAC
TGTGATCCATTACTGATATCTCAGCCCCCACATTGACCATGGAGACTCTGATGCTACTGC
CCAGAATCCAAGAACAAAAATGAACAGGGGCAGTGAGTGCATGGTGAGAAAATATGTACT
TCCCAATATTACTTTATTGCTACGATTCATATTTTTCAGTTCACTACTTATGAAGGGAGT
ACAGCGTGGTTGTTATCTTAGCACCCAGACCAAATGTCAATACACTGCGGCTGCTACTCC
ATTGCTACTGCTACCAATAAGAAGGAATGAGAAAATGTCTCATCCTACAAAATATGTTGT
GGGTCCCACAGTTTTTCTTTGGCAATGCAATGCAAGTGATGACTAGTACCACTAATGAGA
ACTATGCAAAAACAGCCAACATCATTGTCATCCTAATGGCGTTAGTGGCCCAACCAAATG
CTTGTAATGAAAACCAAAATGGGTTTCTATAAAGGGATCTTTAGATTATGAGACTTGCAA
GGAGTTGCAAATGTCATAACACCCCTCTCTTTTTCTTCCTCTCCCCTCAAAATACCACAG
TATCCAACATGGTCCCCAAACACTGAATAATATTCCGACTCATCAATTCAGCCACACACC
CCTCCAAATGCTTCTTCGGATCAATCTTCCCCACATTCTCCACCATAACCTCCTCGGCCG
TCTTCCCCTCCTCCTGCACTATCCTCTCATTATAATCTTGCGTCAACTTCAACATTCTAT
CGACAATACTCTCATTCTTCTCCCGATGCTCCTCAAACTTCTCCACCGTAAGACCCGCCG
TCCAATTCCTCTTATGCAGATTCATCAACATCTGCTCCTCCAACTCATTCTTCCGATAAT
CAATCACAATAGAGTAATAATGCCGATTCAACCCATGAATGAGCGCCTGAATCGACGGTT
TGTTCAAATGCCCAATATTGGACGTAGTCTGTCGCGGCTCCTGTCCCATCATCATAAGCT
GGGGATTAATCAACCGAAAACAATCAATCACCACCTTCCCCTTGACCGACTGAATCGGAT
CGACGACCAACGCCACCGCCCGAGCATTCAACGCCTCAAACGAACTCTGCGTATTAATAT
CCGTGGAACTAAGCCAACATCCAAACCCGGGATGGGAATGATACCACCCCACCACCATCT
CCCCCCGTCCCGTCTGCTGCAACATATCAAGCATTTTCGTCTGAAAGACCGGATCGACGG
CCTCGACGCTCACACTCGTTCCACTTTGGGGCATGGCGAATACATCGACGCAGTTTATGG
TGTATTCGTCCACGAATTGTCCGAGCATGAGTCCCATGACTTCCATGGGGACTCCGGCGC
GACCGTGTTTGAGCATTTTGAGGAGGGCGAGGGAGGAGACGTGGACTTTTTCGGCGCAGT
CTGGCGTGGGGAGTCGTTGGTGCCGGACATGCCTCCGTTGGGCATGCCGCGCATTAGTTG
TTGGATTCGGTCCATGGTGGATGTTTGTAGTTGTTGGTGTTTTTGGTGTCGATAGAGTCG
TCGATGGGAGCGATGATCTCTGGCTATCTCTGATGAGCAGCGGCGAGGCCGCGGCGGCAG
ACTGCGGTCGACCGTGGACAATCGAACAAGTTCGAAAAAAATCAAGAGACGAAACGAGGA
GGGAACGTCAATTCATTAGTCTCGGAACTACCTGAACAAAATTTTGAGAAGTCCTGGATG
GCAATGCGCGTCTTGAAGTTCTTTCCGGGACATACTCTGTGTTACTTGAGTAAGGGAGCT
ATTTCGAGCTCTCTTTTCAGACCCTTTTACATGGGAATCACACGGCCCATCATCCCACCC
AACGCATGCTCCGCTCGACATCCTCCACATAACATAAATAATTAATACCGTCCCGCTGCT
CATCCTTGCATTGAGACCTGTTTACCGACGTAATAGGACGACATCGTTGTCTTTGGTTCA
TTGAACGTGGACCTTGGCCGTCCTGCGGATTCGTCACGGAACGGGCACCGGTGAGTTCTG
TCCATGCCGCAGGAACCGGAACATCACTCTCCTGTTTGTTTCGAAACTCACCAGTGCAAC
ATACATCATATCGGCATTCCTCGCAACGCAGCGTCGCTGCACGTATTCTGAACGCCGCCA
TCAACGAACCCTAACAAGACACACAACATATCAACAATCCAAAGAATTTCACCATGGCAT
CTCATCCCCTCAAACGAATCACCAACGCCATCCCCACTCCATCCAACATGGAATACGATT
CCGTTTCCCATTCGGACCCCAACGAAGATGAAGGTGAGTTCTCATTCGCACACACACACA
CACACTGCCCCATGCTAATTCCCGCCCACTCACACTCCTCACACAACCCCCATCATCCAC
CACATCCTCTCTCTCCTCAGAATACTCCTCCTCCAACGAAGCCTCCTACGACAACGAATC
CTACGATCTCAACTCCGAAGCCGCCGCCTACTACACCTCCGGAGCCTCCGAACTCATCAC
CAACGTTCGCGGAGACGGCTACGGCGGCGGCGGCCACACCCACTCGCACACGGCCCCAAG
AGCCACCACCCTCCAAAGCCACAACTACGAACCCGACGAAAGCGAAGTCTGGCGCGCGTA
CGTGGCACAACAACATTTCTCCAATCGAGGACAATGGTGGACGACGGGGAAGTTGAGAGC
GTTGAAACGATGGGGGTTGACGTTGGTTGTGGGGGTGTGTCAGGCGATGATTGCCACGAC
TTGTAATATGGCTTCGAGGAGGTTGGGGAGTGTGAAGTTTGATCATGTGTATGATCTTTT
GGAGGCGAGGGCTTTGCAGCGGAGTGGTGCGGCGGGGACGGCGGGGGGGAGTGATGGGGG
AGATGATTATGTTGTGGGGGGAGCGTATTATACAGCCGATGGGTATTTGGATTTGAATCA
GGATGGGATTCCCGATCAGGAGCAGGAGGGGAGTGAGACTTCGTCGCCGTTGGATGAATA
TTGGTTTAATTTTGGGGGGTCGCCGTTTTTGGCATTTTTGTTTTATCAGACGGTATTTGC
GTTGATTGCCTCTCTCTTTGTGTACGTTGAGCCCGTCTCGGCCGGATCGGGGATTCCGGA
AGTCAAGTGTTTTCTGAATGGGATTGATTTGCCGCGGATTGTTCGTTTCAAAACGTTGGT
GTGTAAAGTGGTCGGTGTGACTTTTAGTGTGGCGGCTGGATTGCCCGTTGGGAAGGAAGG
GCCGATGGTGCATTCTGGCAGTGTTGTGGCCGCCGGGATAAGTCAGGGAAGAAGCAAGTT
TTGGGGCGTGGATACGTCTTTTAGCAAGTTCTCGGACTTTAGGGTATGTTTCACAACGGG
TGTGTTCGTCTTATCGCTGTTGCCTGTTCACTGACGCTTGACACACCCCACTCCCGCATT
GTAGAATGATCGCGAAAAGCGAGATTTTGTCGCCTGTGGTGCTGCCGCAGGTGTAGCGTC
CGCCTTTGGCGCTCCAATCGGTGGAGTTCTCTTCTCTCTCGAAGAGGGAGCATCGTACTG
GTCGACAAAACTTACCTGGCGTGCTTTCTTCTGTGCAATGATTACTCTCGGGACTGCCTT
CATGATTCGCAACCAAGATAGTAAATGGGGTCAAGCCAACGTGGACAAATTGTTTTCTTT
CGGAGAGTTTACAGCAATTGGTGATGGAACTAGTAACTTCTCTGTCTGGGAGTTGCTCCT
ATTCATCTTGATTGGATGTCTTGGTGGCCTGATTGGTGCATGCTTCAATGCCGGAAATGA
GCATTTGACTATCTGGAGGATGAAAAACGTCAATTTCTCGAAGAAGAGGAGGCTTGTTGA
GGTATTTTTCATGTCTATTCTCGTAACCACCGTGTCGTTTGTCATGCCTCTGCTTTGGAA
TAGATGCACCGAATTACCCACAGACATGCAAGATTGGACCAATCAAGAAAAGGAGTTGGT
GAACAGTCTGGTTCCATTCTATTGCATTCCAGGCAAAGAGTACAACGAAGTGGCCTCCCT
CTTCTTCTGCGAGGCTGATGTTGCCATTCGTCAATTGTTCCACTTCCGTGAGACAGGCGA
AACCGATTCTTCGACCTTTTCGAGCGCAGCATTGTTCCTATTCTTCATCCCTTACATCAC
TCTTGCATCATTGGTGTATGGAATTGCGGTGCCGTCTGGTTTGTTCGTACCGTCTCTTTT
GTCAGGAGCGGCATTTGGTCGTTTGTTTGGTCACCTACTGCATAAGCTCGACCACACCTC
TGGAACTTTTGCCGACTCAGGAACGTATGCCTTGATGGGTGCTGCGGCTGTATTGGGTGG
AATGGCACGCATGACAATCTCGCTTACAGTCATTTTGCTCGAGGCTACTGGAAATATGCA
ATATGTGTTGCCTCTCATGATGACTTTAATGGCAGCTAGGTTCACCGGAAATGTGTTCAA
TGAAGGTGAGTACTTGATTGATTCCAAAACTCGAAGTTGTTGTACTGTAAATACCTCTTA
TGTCATCTGTTTTCCACTTCCGGTGACACACAGGCTTGTATGATATCCATATCCATCTCA
AGCATATCCCTTTCCTTGAGCCGGAGGTTCCAATAATTGCCGAAAGACACGAAATTGTTG
CTGGACAGGTTATGTCGACTGAAGTAAAATGCCTCCGCCCGGTAGAACGAGTAGGCATTG
TTTACGACTTGCTCAAGAACGTATCGCACGGAAACTTTCCAATTGTCGACACCGCTTCTT
CCGGAACTCTGTATGGGACAGCTTCCCGAGCCATGCTTTGTACTCTTCTCCAGCGCAGAG
CCTTTGGCCAGCCTCATGATGTCAATAATGGGCATTATCACTCTCACCAAGACGGAAGGG
TAGATTATGCCGAATTATTGGGACCTAAACGGTTGTCCCCACTTGTCCAATGGGACACAA
TTGAGAGAGTTTATCCTAGGTATCCTACCATTGATGATGTTGAGCTCCGCCCCGGAGACC
GCAACTGTTGGTTGGACCTCAGGCCGTATGCAAACACCGCTCCCTACACTATCAATGAGA
CCGCATCGATTCAGGTTTGTAATTTTGCCATTGCTTTTTTGTATACATTTCGATTGACTC
ACATACTGCTTTGTTTTGGCTGCTCACCCTGCATCAAAAATCTGCCTTCTTCTCAGCGCA
CGTATCGTTTGTTCCGTACACTTGGTCTTCGCTTTCTTTGTGTAGTCAACCACAATAATC
AGGTTGTGGGCATTATCACTCGCGTAGATCTTCTTCCGGAATCCTTGGCGGATTCAATTA
TGAGAGGAAGAAATGCACATATACAACAAAGCGGAATCGCGTAGAGAATATTGAAGGGAT
AAGGTTTATTGTGTATTAAATGTGTTCCTCTATGGGAAATTACTTGAGGAATAAATTGGT
TGAGATGATGCTATTTTGTTAATGTTCCAAAAAACGAGGAATGTTTTGTTATGAAGCAGA
CTAAAATCGCTCTCAAGCACACCGATAACACTAACACTCATAATGTGATGAATACACGCT
TTGACAGATGAATTCTAAGCCAAATGTTCAGAAAGAAATTGAGTACTTTGAACCACAGTA
GCCTGCCAACCATGGGCACTGCCAATAAACAATCCACTACTGAAATAGGGAACTAGAACC
ACTGGAACTCCGGAGAAAGTCTTCATCTTCGTCAATACTCTCTAAAGTAGATTCACAATC
GGATATGCCGAGTAGACGCGTCATTTCCATTGCAAGTTCTCTGTCAGGAAACAAAGGAGA
GAAGTCGTCGGGACCAACCTTTAACAAATCTTCAATAGTACGAACATTCTTCTTCTCCAT
TTCTTTCAATACGCTTTTCACGGAGCCACTTTTCCAGCCGGTATTAATGATGGCTTCTTC
GATAAAATCCACTAGAACTGGGTCTCGATTGAGGAATGGTGGCGAATCTGAGTGGTCATC
TTTTTCACTCTCAACAATAACCAAAACACGCAAGTCCTCACTTCCTTCTCCGTCAGATCC
TGTTTCGTGTTCAGCAATGAATTCATTCTGGTGCCAAGTTCCACAAAGAGGGGTTGCTCC
TTCAGTCATCACAGAACAATCCTCTCTGACATCCTTACTTCGTTCAGGACAAAGGTACCT
TTCATTGGTATTCTTGGGCGACACATCTGTTGATGAATAATCAACAATAGAATCCTTTTT
AATCACATCTCTCGTCTCGCTCTTGATGACCCGACCCAAGGAGAGATTGCAGTCATTTCT
TCGTTTGGGAATTTCTCGGGATGTTGTAGAATGAGCTGACACTGTCTTATCCCGGCGAGA
ATCGTTAGCAATCGAATTGTAACCCTTGTCAAGCCGAGACTTCCAACCTACATTATCGAA
AATTTTCTTGGCATCCTCGAGTGAAGCTGGGAGAGATTGTGCTGGAGATGAATACATTGA
TTCCCTGGGAGGTACGTCAAAGGAGCGAGCGTGCTCACACACTTTTTGCTGCTGAAATTC
TGACGGGCTCGATTTCGGGCAGGCCGCCATCAACTCATGGAGATCCATTGGCGATGAATA
TCTATCCACGATGTTTTTGTTACAATCGTTTTTGAAGGAATCGCAATCAATATCAGCCTG
CTTCTGTACACTTCTGGAACGTGATTTCAACATTTTTAGTGGCGAAGGAAGAGATCTCGT
GGAAGAAGTGTACATAGACTGTCTCGGAGGAACCTCAAAAGAACGAGCTTGCTCGTGGCC
CTTTTGTTGTTGTAGCTGTGGGTTTCGGTGCAAGGAAGCTGTTTTAGCATCGTCGAGATT
GACAGAAGACGAATTCTTTCTATTGCCGCCGCGATCGGGGTTTGATTTTGCCCCGATCAA
GTAACAATTAATACTCGTCTTTTTCTCTCTTTTTCGCGAGCCAGGTTTTAACTGCAAGGG
CGGAGACGAGAGAGATCTTACCGGTGTGGAGTAGATGGATGGTTTCGGAGGAAGATCATG
AGATCGAGCCATGGGCAACGAGCCGTTAAGTTCACAAGATTTTGAAGAATCGTCTGACTT
TCTCTGGGTCAGACCAACGACATGCTTTTCTACAGTCAGTTCACGATTTGAAGTGGATGT
CTTAGGTTTGTCTTCAGGTGACAAACCTCCCGTATTCTTCTGGCCCAAACTGAAGGATTC
ACACACTGATGAATCAGTACTCGACGCAAGACTTACGCTGCTAGTCAATGATAGCCCTTC
ACTTTTCATCTGAACACTCTGAAACGCAAGCGACTTCGTGCCATCTATAGATAACGACGC
AGTAGAGCATGAACTACTAGCGTCCCCACTAACAGAGGACTCAGAGATCATCCCTAACGT
TGATTTTCCGAGACTTGTACTTGTTGTGTCTGTTTTCGCTGATCTGGTTGAATACGAAAA
GCTTGAAGACCATGTATCAGCAAGAGACCATGTTGAAGGATCATTGTTATCGTCACCCTT
GAAACTCTCCATTACATCCCTCATCTCAAGCTGAAGTTCAAAGCCCTCCTCTTCTGGTTC
TCGGATATCAGCTTTCAACGGGTGGCTTTTATTCTGCTTTTCCTTTCGTAACTGAGCTCC
GTATGCTAGCTCTATTGGAGTTCGCCCCTTTCCGTTCTCCACCCCAGCAGACTCCGGGAA
CACTCTCAGCAGATGTTGAAGAATACGTTCTCCATCAACGTCAACATCAACACGAGATGC
TGCCAGATGAATTGGTAACGACTTCTTCAAGTCCCATTTCTTTGCAGCCTCCGGATACGC
ATCCAACAACGCGAGAATCAAATAAGCAGGTGCGCCTAGAGCTATGGAAGAATGCAGTGG
AAGTTGTTTCCATAACATTTCATTATGAGGAAAGTCAGTCTCACAATAGATCCAAGTCCT
CGCCTCACTTGGCTTTCTGTGTAAACAATTCAACGCTGTTCCCCAATCCCGTTGGTGCAA
CGATGTGAATAATTCGGTAGGATGTTCCACCGGTTTCATGACAACTTTGTATGAGTCATC
ATTATCGCCATTGAAGGAGAAGTCGTGTGGTAGTTCGTGTTCTTCGCAATTAGTGTAGGC
ACTAAGAAGTTCAACCGTGTCGCCCCAGCCACTTCGTTTCAGATGATTGTAAAGTGGTCG
AACACTTTCATCGATCTCTCTCTTTAGCTTGAAAAATACCATTTTCCTTGCGATTACAAA
CCCAACAGCTGCCTGTGATCGTATTCATGCACCGGGTGCTCGTCGATTAACGCAAAATAT
TCATTTGGTTAATTTATCATTTTCGTGCTATCTCGATCAAATCGTCAAGCCATTCATTGT
TGTACGTTACATTCAAATTGAGTGTGAATGTGTAGCTATCTTTCGATTTTCACATTGCTT
AATGGCAGCTCTTGTTGGAGATAAAAAACTGAGAAGTCTGTACCAGAAATGAGACTCCTT
TCCTCTCTCTGATAAATGGATGATTATTATACCCATTATTATTAGCGGTGAAAAATTGAA
TACCTTCGACGTGTCAAAATAGTTGTTCACAACAAATATATAAAAAACGTGGACACTTAA
AGGTCCATCTGGACTTAATTTCACAGCATGAGCGAGTCACGTTCGAGCCAGTCAGCAAGC
AGGTGTCAATAAGTCCTTCCTCCCAACAGAGAAAAGTCAAAAATTCATTCGACAAAATAG
ATCCAATATATCCTGTTTTGGGTACTATGATGAAACAAGGTCAAAGTAATCTTTCATAAA
AAATCAAGAATAATACACAGAATGGGATTACTGCTGATCTGTTGGACTCCAACATGATGG
GTACCTTTCTCAATAGTGTGGACCCCCCTTTAAAAAGTCAAGGAGAAGCAACCGCAAGGT
GTCGTAAGGTGGCTGAACATAAAATCCAACAGAAACACAAACACCCTGTTGGGAGTTGCA
CCAGTAACATGGTTATCAAGATTATACTAGATAGTGGATTTGATAGTGACATGATATTCC
ATAAAAAAGGGCCATCAATGCATTCCCCTTAGTTGACTAGGCAGATGCCAACTTCTCCAT
ATATAATGGGAGCTTCCTCACTAAAGGATGGAGCAAAGTTGAAATAATTTTTTATTACTC
AAACAACAAGAATATCCGGTAACACCAAATGTTGTGCAGTACGATATAAAAAACACATAA
GCCAATATACGACATTCTTGGTTGTAACACCATAAAAGAATTAGGAATTGTTCTAGATTT
TCAAACTTCAAACGAAAGAGATGACTCTGGATGAACAAGTAGTTCATATCCTCGTTGCTA
AATATGTAAAGGAACACCCCCACTCAATTGTTAGAACCAGTTATACTATAAAATCCTCCA
AAATCAAAATAAGTTACTGGAGTTGATCAAAGTGTATGATGATATTTCTGATGAAATACT
GGATGATTCGATTACTGAGCATGTCTCCTTTGAAACAAAGTAGGGCACTAAACCATACCA
TGACAGGTCATTTTCAGCACCAAGAACACAAAAGAAACTATAATCAAATAATTGGTAGGC
TTTGAGAACTGGGAGTGCTAGAGTTTCAGCCCACATCAAAAGGGGCATCACCAACATTTA
AAACACCAGGCACCAAAAAAGACAAAACTTTAAAACTGATTTTAAGGCGAGAAATTAATA
AATAGTTCAGAAGCATTTTGATTGCCCAAAATCATTACAGTTGCAACAGAGTTAGAAGGA
TTTCTTTTGTAACAGTCCTTGATTAATATGAGGAATGGGCTAGTACAGCATATGGTAGAA
TCCTCATGCACCCAAAATCTGCACCATCACTATTCCATGGGGGAGTTTTCTTACCTTGGA
TTACCGATGGGTATTGCAGATTATCCTGGCATTTTTCAGACAATGATGTCCAAGTTTATG
GTAGCCTTAGAGTTTCTTTAATTTACCTTGATGCTTTGCCATGTATCACCAAGGCACCTG
GATGGCCACCTAGAACAACCACAGGTTGTTATCAATCACGTTGCAAGGAGTAGGCTTCTG
ACCTAAGCCGATAGTTGGTTGAAGTTCTATGTAGTAAATAATAAGAACGCAAAGATCCAG
TTGATTGGAAATTATTTTTATGATCTACTTTAAAGATCAAGAATGAGGACTGCCCAATGG
TGGTCCTCGAGATTTTATCATGTCAATCTTGTAACTGACATGTACTATCTTGGAACTGCT
GTATCCAAGATTCCAATTTGCAAGTTGAAAAAGTTTCACACTTGTATGCTCTTCAGTTGA
GCAGTTGAACCTTGTCAACTGCCTCACTTAACTCATTGTTTCTGTGGTGCATACTTGATG
AGGATATACCTCAAATATCTTGTTTCTGAGAAACTAATATTGCACACCTCCTCCTTCAGG
CATAATTATATTATATTGTGGTTATGTCCGTATGTCCTGGTATTGGGGAATATGTGGGCC
AGAAGTACCAATAGGTATCCTTGGTGCATGTCAGCTTCCAAGTCAATGCACCAAAATCAT
AATTTTGCACTATTGAAATGGACAACCTAGGGTATATCCAAACTAGAACTGGCTAAAGCC
ACAGCCAAACAAAATGCAAACAATTGTTGCAATGATAATGCCAAAACAAGTTGAAGACCT
CCATAGGTTTCTAGGCATGGTCCAGTACTAAAGAGCTTTGGATAAGGCATGTTGAAATGC
TTGCATCACTTTCCTTATTTGCAGGAGAGTCTGGTCATGCCAAACTCCAAAGTCACCAGC
CAAGAAAAGCAAAAAGTGATATTGGCCCTGGAATGAGATACATCAAACACTGTATCACAA
CATAAAAGCTACTATAGCTAAGGATGTAGGTTTGGCCTGTCATGATTACTCAAAGGAATT
TGAGATATACAGTGATGCCTTGCCTGAACAACGTGGCTTGATGATTCCTCAGGGTAATTG
ACCTCTTGTGTTCTTTGACAGGAAGATGTCTGTGACACAACAAAAATACAGTGTGACCAA
AGTTGAAGTACTGGTCATAGTGGAAACAGTAAAATCGTTCAAAGGCATCTTGTGGAGACA
AACAAACAAGGTCTGCACAGATGACAAAAACTCGATCAAAGATTCACTCAGGTTTACCTC
TAACTGTGTCTGAAAGTGGAGGTTACTGCTTGAGAACTATAGTTCTGAAACAATGCACAT
CAAAGGCATTCATAATACTGTTGCTGATATTAGACACAAGTCCAAGTCAAGGACAACAAA
GCTACTTGGACGATACCCATGAAGTGCTAGTGTAGCACTCTATGCATGCAACCAGCACAT
AGAGCACTCACTTTCACTAAAACGAATCAACATGGTGTTCACCAATTACAATACAGAAGA
AATTTACCAATTAACAGTAAAGCAAATTGCACAAGCTCAGAAAAAAGATGTAGCTCTGAA
GAAAAATAGCAAGCACAATAAGTATTCAGATATCCAATTATTATTCAAGGATGGTAAGAT
GGTCATCCCCAAAGTTCCTCAAAATTGAGCTGTAGTTGGTTTTGCCACTGCTTGCAGCAT
CCTGGACACACCAGTTTTGAAAAGACGCTACATGCAGTGATGAAGGGTAGAGACTAATTA
CCACCCAACAGCATTTCAAAAACTGTTTTATATGTAAAGTTAACAAATGGCCCAAGAACA
AGTACAGAAAACTCCTGCTAAGCTTGTCATCACAAACCATTGGGAGGCATTGTATATACA
CCTTTTTGTGTCATACACTCTCAAAGGAAAAGATGAAACAGAAATTGAGTTCATGTGTCA
CACTGTAACAGATGCACCTTCATGTTGGTTTGAAACAGTAGACTGCCTGTGACAACAGAT
GCGGTTACTCCGTTGGATACAAAAGAGCAAAAAGGCACTAAAACTCATAACAGCACTAAG
TCATCATAGTTTGACAAATCATCTGCAATGATTCGTAACTTATGGAATGAGACCTGGTTT
AGCTGTTATCCACATTGTCACACATTTTTTAAGACAATGAAAGCAAATTCAAATTTCTAT
TTAGTCAAACATGAGCTAACCAGTGTCAAAAACACACAAGCCAATTCAATACTGGAGTGG
TTACATCAAGTAATTACAGAAATGCTCAACATTATTGAATGAGACATGTTAGTTGTAGTA
ATTGCCAGTGACATAGATGAATTCTGAACAAGAACAGCATAGGCCATTTGCTCAACTTCT
CATACAGCATGTTCAGTGTGGACGCCTCCTGTAGTACAGCAGTATTTGGGCAGGACATGT
TGTTGAACATAACATTCCTTGCTTACTGGAATGAAATTGGAGAACATAGGTCAACACAAA
TGGCCAGAATAGGTCACACCATGATTGAGTTTACAAAGTTGGTGATCAAGTACTTCCTCA
AAATTCTGATATCCACCACAAATCAGAGAGTCAGGATGAAAGTGATCCGTGGACAATCAC
ATGAGTTCATATAAATGAAACTATCAGGATTAATGAGGAACAAAATCAAAATGATTTAAG
TAACAGGAGAGTCACAACTTTTTTGACTATCCGACTTAAGGCAGTTATAAAAATGAGATT
TTAATGTGCCATCTCCTTATCCTCTAACAACACTTACACTTCACTACACAGCAACAGACA
TTTCAGTTTGTTGAACTCATCACATAATAGGCATTGATATTTTTTTACCTCATGAAGTTT
TACCCCTTGACACCATCTTATTCCTCCATCCATCAGGACAAGTGACATAGGTCAAGAATC
TGTATTATTTAGTACCCCTATGTACTGAGGAAACGCCCATAAAAGGGATAATTGTAAACT
CTCAAGTGAAAAGGAATCCTTGCATATCTTTGAATCTTTGTCCCCATAAAGGGAACACCC
TCACTAAACCTATCAGAACTGTCTAGAATCTACACAGTTTTAGACAGAACAGATTGCATT
GTCCTTTCATCCTCATTCTGCCACTTTCATTATAAACTGAAACAAATAAGCTCACCATTA
ACAACAGCAAGGCACCGTCACTGTTTAGTTAAAAAAATAGTGCTTAATTTTCTTCACCCA
AAACGACTAAGGTCATTAACATGATTATATGCAACAGGCTCATTGGAAGTGAAAGTGATC
CATGATCCAACTATAAATTGAGCAAGTTTTTGGAGATTTAATAGCAAAAGTAAACATGCA
ATACTTCGTGTCACTCTTTTGTCTTCTCTCTTTACAACAGGATGCTTTGTTTTGATTCTC
AAAAAAGAGGAAGACAAAGACATTCCACATGAGTGGATTTAGTAACCTTTTTTCGTCTGA
CGGTTTGAAGCAGCTTTGACCACAGTCATGCCCCATAGATTCATGCATCTCCTCTGGCGT
CCAATACTTACAAATGAAAATTGGATTGCATCTCCCCCCTGTAGCAATCTAGTAGCGTGG
TTTCTGATGTTGTATTGGCTCTTTCTATTAGAATGTACATTGTAGGCGTGCAATGGTGTG
AGAATGCACTCATTATCTTTGGTTGTATCAATAAAATTTGAGTGCACATCAGGGGCAAAG
CGAATAATTCTTACATGTAAAAAAGATGTTGATACAACACTTTATCACTCTAACTTCCTT
GTCAATACTTCCTTGTCAATTATACTAACCTATTTGACTCCTTCGAATTGGCTGATGTAC
TGACAAAAGACTCCGAAGTATGTGCCTTGACTGGTGTGATTACCAGCTTTGTCAAGGCAA
AGCCAGTGAGTTGTGAGGGAGGTTCTAGTTTCTGAAATAAACTTCAAAAAGTTATGCATC
CTCATAAATTTTGGACTGTTGCTTGGCACGGCAATCAAACAGCACTAGTACAATAATTAG
CTGCATTTTGAACGGCAAATCCCTTTATTGTGAGCAGAATTTGGTTGTATTGACACCATA
GCTACCATGTGTTATTCAATAATTACACAGGAAGTATGCCACTTTACATGCTGAAATGAT
AATAAGATACAAAACTATCGTGAGTCTGTGATGTTTGGAAGCATCAAGCTCCTCATCAAA
ACATCAAGTTTCTTCACTTTCACAAAGTGATCCACCTGGGGAGGAAAAAGTTAAATAATC
TCTTGTAGCTAGATTTTTTCCTTCTTGACATGTTTACATGCAAGACGCTTAATGAGCTCA
ACTACTTACTCCATCAGAATCACAATGCTGCTCTTGCACAATGAAATTAGCGATGCGCTT
TTTGTTCATTGCCATAAGGTAGATGGTTGTTTAGGTAGTTAGATTCTTGCAATTTCTCTG
CAATACTTAGCCAAGTCTAACATACAAGACAATCACACATGCTGAAACCATGCCAAATTG
AGCAACAAGGAGGGCTTGGGGACGAAAGACCTACCTGGCTTGCCCGGCTATGTACTCTTC
CCGGTCACAAATGTCTCCTCTGGCCATCACTCCCATGAAAGTCAAATTTATAAGTGGCCC
TTACTTCTCTTAAAATAACATCATTTTTGTACAACTTCGAACTGGAATTTAATTAGAAAA
GGTGATACGGAGCATTGACACAAAACAGGACAGATGGGACCCGTGCATCAAACAACCCCA
TAAATTTTTTTATTGACAATACTTATCTCTCACAGATCAACATGTCTTCGAGTAGCACAA
ACTCAAGTAAAAGAAACCTCTGGATGAGAGTGTGACCCAGCACCACTAGAACAACAGAGA
AAATCCTCCTCCGCATAGTTCTCGTAAAAAGAGCTTACAAACTCAGGCTCATCAAGCAGA
CGTTTCATTTCCATTGCCAGTTCTTTATCTGCAAATGACGCTGCAAGCACTTTGGAGTCA
ACATTTAATAGGTCATCAATTTTGTCGATACGCCTATCATGCATTTCTTTCAAAACATAT
TCAATCTCATATCTTTCTCTGCCTATGTTGCTGATGGCTTCCTCAATGAAGTCGACAAGT
ACTGGGTCTTCTTCGACTGATGCCGATGCCATGTCTTCAGCTTGATTTTCGTCACAATGA
TTGCTCATAACAACCCCAAGAGGTGAACATTCGCATTCGCCGGACTCAGTTGCATGAATG
AAATGATTGCCAGTTACAGCACTACAGCTTCTTGTGTTGTCTTTATCAAAGCCGCATTTG
ATGTTGGCCCTCGTAGTGTATACAGGAAGAGATCTGGCCGGAGAGGAGTACATGGATTGA
TTTGGAGGAAGATTGAAGGAGTGAGTCTCTCTGTAGCTATTACAGCCGTGTTTCGACTCA
CTGCATTGTGAAGACTTTGATGTGGTATCAAGATCAACATAGGCTGCATGTTCTTCTGCG
ATCATATGAGACTTGGATCTGGGACCTGTTTCGGATGACTGACAGTCCATTCTTGTTATC
TTTTGCATTCTGTGGGAGTTTAATTCTGGTAATGAACTTGCAGATGGAAAAGATGTCACT
GAGCAGGATAGTGTTGGCAGTTCAACAGAAAGGTCAAGAGAATGCGTGTCGACCTGTAAT
GGAGTGGATGTCAAAGACGCTGACGAGGACTTCTTGAGTTGAATGGATTCTGAATGTGTC
GTGTAACTCTCCCCGGAAGACTGCTTATCAAAATTTTTGCTCCAGTTCGATTCCTCATTT
GGTTGAATGTGCAATTTTAACATTCTAAGTGGTGAAGGGAGAGAACTTGTGGGAAAGGAG
TACATTGCTTGAGCATGAGGAACATCAAAAGAACGGGAGTGCTTGCCGGCATTCAGGTGT
TGTTCTGACCCTTTGGGCTTCAACAACTGCGAAATTGAGTCATTGAGACCTTTTGACGCA
GGTGTCTCTTCATCGTAAGAAGTGGCGTCTCTGACAAATGGAACACAATTAGCGTTAGAC
TCCGTCTTATCAAGAAAGACTGAGTTTGACTTATACACGCAAAAACCTGACGGAAGAGAT
CTTGCGGGAGAAGAGTACATCGTCTGTTTGGCAGGAATATCAAAAGAGCGCGTCTCTTTG
TAGACTTGCTGGTGATTTTCTACCCACTTTGGTTCAAGTGATACCGATAACGAATGCTTA
AGATCGACGGATTTGCAACTTTTCTCTGCATTGCCAGATTGAGAATCGTTAACAAATGAA
CAACAACGAATATTATTTGATGCCTTCTCATCTGTGCGTCGAGAGCGTGATTTGAAGATC
CTAAGTGGGTATGGGAGGGATCTTGAAGGGGAACAGTACATTGACTGCGTCGGAGGCAAA
TCAAACGAATGCGACTTCTTCTTGACAAATCGTTGTTGTTTTGATGTACAATTTTTCGAG
GAGGATACATCGAGATTGGTTGAATCTGAATCTGTTTGTTGTCTTCTTTCGCCGCCACTG
GAAACTTTACCAAACGCATTGCATTCATCACTTTGATTTCTGCTTCGGGTAAGCGAGGTG
ATCATCCTAAGCTGTGATGGGAGGGATCTCGCTGGAGAAGAGTACATTGACTGCTTGGTG
GGAATGTCAAAAGATTGAGCATGTTCGTAGACGTTCGGTGGCTGCGGTTGCGGTTGGCCG
GACTTCAAGAGCCCAAACAAAGACTTTTGTAGATCAATTGATGCCACCAGGCTTTCACCA
GTATCGTCGGAATCTTTATCACACGAAGTGCAACCCGTACTTGACTTCTTCTCCTTGCTC
GAAAAGTGAGACCCTGACATCATTGATGGTAACGGAAGAGACATTGCTGGGGAAGAATAC
ATAACTGGCTTTCGAGGAAGCTCATAAGATCGAGATTGCAGGCAGTCAATTTGTTGGTGT
AGTTCTTCCCCTGAGGTTTTGGATTCTGAGGAAGAGATGACCGTGTCAAGATCATTTGAT
TCTGTCTTCGTTCTGCTTTCACTGTCCCCATTATTCACTGAATCAGAGCCACTGGCGGAT
TTCATTCTTTCCAAACTCCGGGAGCGCGACAAAAGTAAGCGCAGTTTAGACACCGCAAGT
GATGAAGAGCTCCGCGCACTCTTCCGGCTGAAACAGAATGATCGCATAGATGAATCAATA
GTAGGGCGAAGGCTTATGCTACTTGATGATGGTTGGGAATCATTGTTCAAGTGGATGCTA
TGGAATCCAAGTGTTTTCTTTTCGTCCGTGGATGACGAACTACTTGAGCTCGAACTAACA
GGAGTGGCGGCTTTGGAGTTAGATTCAGGGATGGTCCCTAACTTCGCATACGTGCTGGCG
AGAAAGGGGTACGCAATGATATCAAAAGTCGCTTCTGATCTGGAGGAATACGAACCACTT
GAATTTGTCGGCCCGGGAACAGCCCATGTTGGAGGATAGGGGATCTTGTTGTCACTCTTG
AAACTCTCCATTACATCCCTCATCTCAAGCTGAAGTTCAAAGCCTTCGTCTTCTATATCC
TTTGTATCGATGCACCACGAATGAACTTTGTTGTTCTTGTCCTTTCGTAACTGAGCTCCG
TATGCGAGCTCTATGGGAAGCTTTCCTCTTCCGTTTACCACACCGGCAGACTCTGGGAAC
ACCCTCAGCAGATGTTGAAGTAAACGTTCGCCGTCAACATCAATATCGACACGAGATGCT
ACCAGGTGAATCGGTAACGACTTTTTCAAGTCCCGTTTCTTTGCAGCATCCGGATAAGCA
TCCAGCAACTCAAGAATGAAATAAGCAGGTGCACCTAGTGCTATGGAAGCATGAAGTGGA
AGTAGTTTCCATAACATTTCATTTTCTGGAAAGTCAGTTTCGCGATAGACCCAAGTCCTA
GCCTCAGCTGGTTTCCGGTGAAGACAATTCAATGCTGCTCCCCAGTCACGTTGTTGTATT
GCCACGAATAATTCTGTAGGGTGTTCAATAGGTCGAATGGTTATTTTGAATGGGTCGGCA
TTATCCTCGTCGAACATGAAGTCATTTGGTAGTTTCGAATTCGTGCAACTGAGAAGTTCC
AATGCATCACTCCAACCACGTCGTTTCAGATAATTGTAAATCGGATGGATGTCATCATCC
ATCTCTCTATCCCTATCTATTCGCAAATCGAAGCACGCCATTTCTTTGTTTTCCAGTGAG
ATTCGAACACATGTAAATTATCGACCCTCCATCAATCAACTGATTCTCGCGACGTATGCC
AACCAGCTTTTCACTTCATGGTGTCGCCTGCGTTTAACTGAGGGAAACGCACGAGTGTAG
TGATTACTGCTTTGCGTTTTGTGTGTAGAGATGGTGGTATGGCTCCATCTCACAATATAT
GGTTTCTGCTCTTTTCATATCCAGGGGGGCGGGGGGTTGCGAAAAGTATGCCGACCTATG
CCGACGCAGGGAAGCCACAGCGACTCAGTGGTCACGCCCTGGTCACGCCCATCCCGCGGG
AAAAAAACAATACGAGCGATGTCTGTGCCAGAAAAGAAATAATCTCCACGACAGAACATA
TCCCATATCCCCACACACAGTGCGGTGCACTAGATGCACCGCACACTATGGCCAAATTCT
TGAAATCGCCTGTGGTGCATGTAATGCATCATAACTTTTGTACTATTCCTACATATGTAC
AGAGGAAACGAACAACCATTTTTGAGAAAGAGATCATTTCAAATCAAGATTTTTTCAAAA
TCTTAGTTGTGTTGGAAACTGAGCCACTTTTCTCCTTCTCCTTCTCCTTCTCCTTCTCCT
CCTCCTTCTCCTCCTTCTCCTTCTTCTCCTTCTTCTCCTTCTTCTCCTTCTTCTCCTTCT
TCTCCTTCTTCTCCTTCTTCTCCTTCTTCTCCTTCTTCTCCTTCTTCTCCTTCTTCTTCA
GTGAGACAGTTTTATCACTTTTTGCCAAAACAGGTATATACCCATGAGTTGATGCTAACT
TAACTTTAAATAATTAATTTTTGGGGGCGATGTACATGGGTAGTCATGATGTTTTATATC
CTGTTTACCTTTAAAATTATATCTTTGTGAATAGCTTAAAGAACAACATTATAACATATT
CAGACATCTTTTACAAGAATGCTTCTGTCAACTTGAAGGGATCATTAAAGTGTCACAAAA
ATTTACACGAATGGTTCTGTGAACTTGAAGGGAATGTTATACTGTCACAAAAGATTGTCT
AACAAGGAACTTTACCAAGCTATATTTTCTACTTTAAAAATGGGCACGAAGCGTGCGCGC
CGCGCGAAGCTCGTGAGGCGCTTGCGCCCACATTAAAAATTAAGCGCAGACAAGCCACTT
TATTTTCAAAGTATGTCTTCCTCTGTCTCTATGAATCACATTCTCTCTAGCTTGCTACAA
AAATCTTGCAGCGGCTGCTGGTAATATTAAATTTAGAACAAAAAATTGAGGTTCAGGAAA
ACTGGCAAAATAGTGCCTTGTAGCTATATGCCGTATTTATGTCATATCACTATATTCAAA
GGAAAGGACTATTGTTAACAGATAACGTTATATTTGAGAAAAGTTGTTCTTTCAATAGCT
AGGTGCAAAATCTTATGAGGTTAACTGGGGGAAAAATATTAGGTTTGTGATAGTGAAACA
GCCAAATGTAGGAACACACATAACGTAGTACGTTGTATTAGAGTGTACAAGTAAGTAGGC
ATTTGAAAATAATTAGTCCGTTGAAAAATGACAAAATAGAGGTAGTACAGAAATTGAACA
ACAGCATGAACAATACGTAGGGTGTATTTCTCGAAAGTAGTCTTATTTCTCAGCAATAGT
CTCATTTTTCGAACAATGCTTATTTCTCGCCGATAGTCTTATAAATAAGCCTATCGGCGA
GAAATGAGCCATGTTCAAAAAATAAGACTATCAGCAAGAAGTAAGCCTATAAATGAGTCT
TACGTGATTTTAAATGATTCCTATGCAGATAGACCTTTTATCTTCGAGAAATACAACTAT
TTTCGAGATTCGAAAATAGTCCTATTTCTCACAGATTGTCCTGTTTCTTGTCAATAGTCT
TATTTCTCGTCAAAAGTCTTATTTGAGAAAATTGAACTAAGCGGATCTTCGTTTCAATCT
TGCCCTTCCGTTGAATTAGTTCATAAAAGTATTCATATGTATATATGTTTTAAACCACAT
GCAATTATTCTTTTTGCTGAGAAGGTTGCACAAATGCAAAGATACTTTCTCTCATTAATG
TACTCTTTCCAGCGAATGTAATATTTAACTATCACAAAATTTAGTATCGTAGACTGCGCA
ATTATATAATGTGAGACAGGGTGGTTTAAAAATATCTATGCTTCCTCCTCTAAAAAAACA
TGTATTTTTTCGTGTTATGTTTAAGCTCTTTTTCACTGTTTCCCTCAACCTCATTCCAGT
ACATACCCACAACAGGGACTTTTCAAATTGCCTGAGCTGTTTGGCACAATTTTTGGAAAT
ATTATATATGCCTAACATTCACATCTTAATTGGGCAAAAATTTGGCTTATGCATATCTGA
CTAAAAATGATGCCAAGCAGAGATTACCTCTGATGGACAAATGTGTCTTTTTGAATCCCT
ACAGGGGCTATGCAGGAATAGTCCAGTTATTGTGCACTAGATGCACCATAAGGATTATCA
TGGGGAAAGCTAGTCACGGTGCACTAGATGCACCGTAAAAAGGATGGGGATATTCTGAAT
TCCTCTGTATTGAACTTTCATCACAACATTGTGATGACCTGCCCATTGATGACAACAGAG
TACGATATGCAATATTCTGCAAGCAGAATAACCAAGCCGCACCTTGGTCCTCGCTTATGG
GTACGTACCTGTGTAGGAAGAGAGTGAGTAGGTGGCAAGCTAGGGAGAGTCACTAACAGC
AATTTTGTCTGCGGTAAGTAGATAAGTACGCTGATAGTGGAACACAGCCCCTAGGTAACT
GGGTTACAAGTAGCAGAGTTATACGAAGTGTACCCAGCCATAATCTACTACACACTAACC
TAGCTCGATGCTATAGGTGGCATAGAGGGGATGGCGGATGGGGAAAACTTCGATTCGGAG
GATTAAATCTGCCAAGAAGATCAACTGTTGAATTGATCTGAACGGAGTTGTGGCCACTCT
TGTGAGCGAGAGTTGGCCAGAAAAAGCATCAGCTTGATCACTGAGCTGATGTTGATGGTG
ACGCACCATAACCAGATGGTGCAGAGGGAGGAGGCCAGACTGGCCCCTTAAATGGTCACT
TCGTGGGGAGTGAGATAATCGTGACTGGGTCACCTAAGGTGCTGCACCTAAATAGGCCTA
AAGGTCTTCTGCATAGCTACAGTTACCATGCCATGCACTTGACCTACGTCTATCAAGGAA
AAGGGCAAGAAGGAACATATTAGACCCACAAGACAGGCAACTTGCTAGAAATATCCTCTT
TTTAGCAAAAAATCTCGACAAGAGTCGTCACTTCAGTCACAATGAACATACTCGGGTCAT
CAGTGTTGTCAGTTGTCATCAGTTGGGTTATCCGAGTTGTCAGATACTTCTTTAGTCACA
TGGTCGTAACTGACAACTTTGGTGGTTGTAACTTGGCCGTAACTGACGACTTTGGTGGTT
GTAACTTGGTCGTCACTGACGACTCCGGTGGTTGTAACTTTGTTGTAACTGATGACTCCG
TTGGTTGTAACTTGGTCATAACTGACGAGTCTGGTGGTTGTAACTTGGTTGTAACTGACG
AATCTGGTGGTTGTCATATGGTCGTAAACAACATGGACATATGTAGTTACTTGTTGAAAA
GGCATCATCTGCCGGTTGCTGCTCAACTCGCAAGCTCTTGCAAGAGCTTGAAACACATTG
AGCTATGATATTGTTGAATTGGAACAAGTATTGACAGAATTTGTCTATTAGCTACTAACT
GACACAAGGCAACACCGAACCATCTTCATCACAAGCATAGAGTTATAGAGAACATAAACA
GTCGGCCTCTCGTGTTGGCTGTCGTGTCATTGCCCTTTCAGAAGGACGTTCAACCTTCAA
GACGACAACTCTCTTCGAAGAGAAACCGTCGATTCCGATGACAACAGCAAAGCTGGCATT
TTTCCTAGTGACAACTTGATCACATCATTTTCAGATGCATTAACCAATATTGACGTGCTG
GAAGAGGAAGTTAGGACTCTAAAGGAAGAGTTAATTGTAACCAAAAATGAGTCCAACTTT
CATCAAACAAAGTGTCTCCGCCTCGAGCAACAAGTCCAACATTTGCAGCAAAATATGCCA
GGAGAAGTTAGGGCAAGAGGCATCATCCTCTCACTAAAATAGATACATCTAGGATTATTT
CTCGCTACACAGTCCCAAAATTCGATGCTAGCATAATTACATCTGAAGACATTCTCTTTT
ACGGTTTGTGCTATGTTGGATTTGTGGAGGAACGTCAGAGGGTGGTGATGAAGACATCTG
TAGATCTTTTCAAGGCCCATTACGGACCAGAACCACGGTCTGTCAAAGATTTAATGTCTG
ATTTGTGCCAGGAGTTCCCTGATACATCATTTAAAGAACTGTTGATGGGTTTGAATTGGC
TCAAATTGTATGATATAGAGTCGGTACTTGCTGCCCGATCGAACTATGATGAATCAATAT
GCAGAGACAAATGTGGCGAAACTACCCATCGAATTGAGTCCTTCAGAGAAAGCTTAATTA
TATTTGATACAAGCAAGTTTAAGACAGATCAAGTGCATATTATCTCAGTTGATGGTGTGA
ATTGTATCACCCAAGAATTTAGAGGAGACCCAGGCACAAAATGGTTTGACCACAAGAGCC
ATAGTTCCGGCTTGAAGTATGAATTTGCCCTTTTCCCTATGGGAAAATCATTGTGTTTGG
ATTAATGGACCTTATCCTGCTGGTCTACACCACAATTAGGCTGTTTTCTGTGGACCAATG
AACATGAAAGACCCCCCTGAAACTTGGGAGAGAGATGCTCCGCAATTTCAAATTCTCGAT
GGAAAAAGGCTATTTGAGATAGTGCCTATGAAAGTTTACCTGATAAAATTACAGTAAAGC
CGCCTGGTCATAGTCAAGATGTTTTTAGGTTCCTTGATAGGGCTCAAAACAGGCAACAAG
CATATCACGCCCGTTAGAAAACTACAAAATACTGTACCACCGCTTTTGTAATGCAAAGAA
CACCGAGGACAAAATGAAGCTACATAAAATGGTTGTGGGTGCAGTGACAGTGATTGTTGA
ATATGATATGAAATATCATCCTCTATTTCATGTATGCTAGATCAATTCACATGTATTGCC
CATAGATATCTATTGACTTTATTAATTTCAATTGCACAAAGCATACTGGCATAGACATAT
ATTCTTGGTGCTGTTGAAGTGTTTTTTGATTCTCTTTCTCAGTTGTCGCTCCTCCTTGAA
AATTTTAGTAATGATTTATAAATGCCAACGACAGGGTACGTGTGGCTTGGGGCCAAAGGG
ATCAGTTAGCTGACGTTATTTTCTTGTCATAAGTTGGGGCATGGCAAAGTGTGTAGAGCT
TAATGACGAGTTACATGCGGCTTGGGGCCAAAGGAACCTGCTAGCTGATGTTATTTACTT
TTTCATAAGTAGGGGCATGACAAAGTGTGTAATATGAGCTTCAAGGACAAAAGAAAAGTA
ATGAGTAGCAAAAAGCAAGGGGCTAAGGGACACTGATGGAACTTTCTACTATAAATTTGT
CTCTCCCACCAAACTCTATTTCATTTCTCAGCATATTGCTTTGCTTGCATCCAATATTCA
CACATACTCCACATTTCTTTTGCTCCCCAACTCCCTAGTACCATCAAAAACAGACTTAAC
ATTGAAGCAACAACTGTAATAATAAGTTTGTTTCATTCAAGCACGCTTTCCATGGATCCG
ACCTCAATACATCTCGTTTAAGCCTTTTTACTCTCACAGTTGTTCCTATTGTTGGCACCC
TTGCATCCATAATTATTGCACTCCCAACACTTCCTCTTGCAAATACCTTGAATTTTGACA
TTGTGCAATTGTCCGTCTTGACTGTATTGTCCGTCTTGAATACCGTATTGGACACCTTGA
ATACCGAAGTGGAAAGGAGTAGCAAAGGCGGCAGTGTATGCGACATTCATGTCAGCAGGA
TTTACATTTACATTGTAAAAGTAATTATTGTTGATTGTCAATGCATGCTGATACTGGATA
GTAGGGATATGTTGGTTAATGGAAGCAAACCCCCTTTGATACAGAGGTGCAATGATGAGA
TTGACACACTTTTCAAATCATCAAAAAACGTATGAGACTTACATTGTCAACAAGAGGAAT
ATTCGGTGCATCCCCCCAAGTTTTTCTTCAAGGTCCGTGATGTGCTTGTTTTATTACTCA
ACTTCTCTTTGTGTTCCTTGATAATTGCTTCAATTTCTATGATGCGCTTGTCTTTCTTCT
CCATGATCAGACTCGCTTCAGCTTCAACTGCCTTGGTTTTTGTTTCAAGGTCCATGATGA
GCACTCTTGTCTTGCAGGAATTATCTACTGAATTACTAATTTTGCCAACAAGGATACGTT
CCTTGCGTTTCTGTTACAATTGGGAGGAGAGAGAGAGAGAGAGAGAGAGAGAGAGAGAGA
GAGAGAGAGAGAGAGAGAGAGAGAGAGAGAGAGAGAGAGAGAGAAGATACAGAGATACAG
ATATATATATCATATATATATATATATATATATATATATATATATATATATATATATATA
TATATATATATATATATATATATATATATATATATATATATATTATATATATATATATAT
ATATATTATATATATATATATATATATATATATATATATATATATATATATATATACATA
TATACACAAACATATATATACATATATAACATATACATACACATACAAGATATACAACAT
ACATACAAATACATACAAAACATATATATATATATATATATATTATATACATATATATAT
ATAATACATACATATATTACATATATATAGATATATAATACATATAAATACATATATAAT
ATATACATAGATACAGATACATATAGACAAAAAGACATAATATACATAATACAGATAGAC
AGAGACAGAGAGACAACACAGAAAGACAGAGAGACAGAGAGAGAGAGAGAGAGAGAGAGA
CAGAGAGAGACAGAGAGAGACAGAGAGAAGACAGAGAGAGAGAGAGAGAGAGAGAGAGAC
AGAGAGAGAGAGAGACAGAGAGAGAGAGAGAGAGAGAGAGAGAGAGAGAGAGACAGAGAC
AAAGAGAGACAGAGACACACACACATAGAGAGAGACAGAGTGTGAGACACACAGAGAGAG
ACACACACAGAGAGAGAGAGAGAGACAGAGAGAAGAGAGAAGAGAGAGGAGAGAGGAGAG
AGGAGAGAGGAGAGAGGAGATAGAAGATGTGAAGAGAGTAGTGAGAGAACTAAAATGCCG
GTGGTATGAAACAAAACAGATCCAAGCAAATCTTACCTTCATAAACATCCCCATATTTAA
ATAATTCTTTGTTGTGTGAATAGAAAAAGTTTTCATGCTCTCCTTAATAGGTGCGGTATT
TTTTTCCTCATCCTCTTTGTTAGTTTGCTAATCTCACTGTGTTGTGACTTTCCGAATATT
TCCGTAACCCTTTTTCTCATCACATGAGCCTCATGCGGAAATCATGCCCTCAGAATATTG
GATACATCTTTCTCTACACCTTATAGAATTTTCTAACTTGTAAATCCTTTGCCTTGGCAA
GAATTTTCCTCACCTCCTATTCATGTCTATACCAGCTCTCTCCATTCATTTTTCCAGCAA
AGTGGATGAAGCATGTAATTTTAGATGCATCTTGATTGATTTTATTACAGGTGAAGTGGA
TGAAGCGGGTAATTCTGATCACGCACTTGTCAAACGGTGATAACAATATTGTTTCTGACT
TCCTTGTCATTAGAGACTCATCTTTATTCAACTTGTTTTTTGATGAAGAAGGCCCCTTCC
TAGGATAATCACAGGTCATTGGGAGAAGGGGGTGTGGGTGGTTAATTGCAGTTCTTATTG
TGAAAATTATGGCAGGTTATGGCGGGTTATGGCCTCTCTCTCTATAGAGAGTGAGGTCTC
CTTGTACACTCCTCTACACTAGGATACTGTGCATTTTACATGCAGGAGTTTTGAAACACA
CAGCTTGCACAAAAAAATAACACATTAGAAGTCAATTCAGGTGTTAATGTCATGTGTATA
AAACGTTAATATTGTTTAAGTAGATCTAAAGACCTCGACCACATGATATGGTGGGTGGAC
CTACCAGGGATGAATGGTCCCCGCCTGTTCTGTGGGTGGGACCTGTTAGCTACTCATGTT
GTTTTGTGTGTGTTGAAACGGATTGAAAACATGTTGGCAATTATTCAAATAAATCATGTT
GCTCTCAAAACTGTTTTAGATTTCTCCATCACATTCACAGGATCGCATTGTTTTGCGGAA
GGCATTTGAAAAGGATTGATTCCCAGAGTCATGCCCGTCAATCATGCCTGTTGCATTGTT
TTGAGGAAACCTCATGAAATGGATTGATTCCTGCTATCGTAGAAGTCAATCATGCATGTC
AGCTCATAAAAATAACAGCATGGAGATAAGTCGCTGCGTCTTACTGCAGAGCAGTTTGAT
CTCATAAAATACGCAGTCCTCGCAAACACTACAGTCTCACGACTCAAGGGCAGCCTCGTC
GATCATTATGATCATCCAGTCTTTGGCACAATCTCCACAAAATATCTCAACAGAGTTGCA
GTAAGGAACATTAGAAAAGCTCTAGCTTCTTTCCAACTGAACACAAAAGGCAAATCCAAG
TACCAACCTCTCCCTCAAGGCTATTATGTCTAACACCACTTTTGACGTTCACCTTGTCCA
AAGGTCGTATTCAAGGAACTCACTCTCAAACAGTGCGATTCTCAGTTCCACCCACCTGTA
AACTGAAAACCAACACCACAAACCAGAAGAAGACATGGTATAGTTCAGTCACAAAATTCC
CAATGCTATCAACCGCCAAGGACGAGGGACAAGCCCTCTCCAACCTACCGCTTATGCAGA
AGCACCCCTCAAGACGCTGTTGTTCAACCGTGGAGCAATAGTACTCCATAACACTTCTGA
TTTGCCTTCTTTGGCCACAAGGATGGAGGTTAACCAAGTCTTTTAGAACTTAACAAGAAC
GTTCATGGTACTGTGTGTGAGTACTTTCACTTGGCGAAGCTAAACTCAAAGGGATTGGCA
ACTATGACTCTTCGGGGTGGTGGTGGTATCACCTTTTTTATGGCAGCAACCAAATCATCA
AGAACAACTCCAGCACCATGCTTTGATCATGTTATAGTGTCTCATTCCCTGCCGGTTGAC
AATGCCCTTCCCTTCCGCTGACAGGCCAGAGTTGTAAGAGGTGACACTATAATTGTCCCT
TCCCTTGTCGAATCAATCCTGAAATTGGGAAGAAAATAAAAAACAGTTAATTCATAAAAC
AGAAAGAATTGGGGAAAATCATAGCAATCTGACAAATTCCCTCCAAGCAATGCAAGCGCA
TGTTCAATCCATGGGTTACTCCGTCAAGTTCATGGGCATCACCATAAGGAACTTGCCATA
TGCTTTGTCACAAGATGGGACAGTTCAAGACATGAACACACTTAGCATAGATCAAACTGG
ATTGACTCCTGTGGTAACTTCAAACTCATTCTACTGCCTGGATACTCTTGATGGTGAGAA
TGGACCTATCAACTTCAGTGTCACAGGGTAAGATCCTGATTTTTGTTTGGTAAATAATAA
CTCACAAATGCTCGTGGCGACTTTTTGTCAGGAATCTCTACATTGTTTCCTCACTAGGCC
CGGCCCTGCAACTTGAGAATTCGGGAAAGCCTAAGGACCCTGTGCAAGCAATACTTGAGA
AACACAAGGCTAGTATTTCCAAACGTCACACCACTGATGACGTCAAGAGTCTTTTTTACT
GAATTCAGCCAGCTCAACATGAACACAAGTCTTTCTCACTATGGCCAATCTAGCTTGAGC
ACCTCACAGTCTTCTTATCATGGCTTCACAGAATTGCTTGAAAGTGAAATGCATGCCACT
TTTCATTGCACTGCCTGTACAACCCCAGACTTGAGGGTCATGAGCTCGTTTTTGTACAAG
GTGATGGCAATTGTGCTCCATAAGAACAGTTTCTTTTCTTTACCATGGTTCTGAAGACGA
TTGGGAGACCAATAAAGCTTTTGTTGCCAATTATGTCCTCCACAACTACAAAAAACTTTC
CGCTGCCATAGGCCTTGATGAACGCAAGGTCTACGCTTTGGCAACCAATGATTCATGGCA
ATCTGAAATAGTCTTCAAGATTTCCGCTGATGCACTTCAAACAGTCTTTAAGATCTACGG
GTATGGTGAGCAAGTGATCAAGTCTATCGTACTCATTTTGCAAGCCCAGAGAAATGGGTA
AAGGTGTTTTTTGGAAGGGTCACTTCTCTCCTATTGTGTAGAGGTATGTCAACGCTTAGT
AACCTGTTTCATTTTTTCTCTGGTCTGATCTAAACCAAGCTCATTTTGAGTTAGTTTGCC
TGTTTGGAACAACTTGGGAGATTTGACTGGTTTTGACTGCTCGCAAAATCTACATGCTCT
AAAGCCAGGAAGCCTGTTACGAAGGGTAACAAGGTTAAGAACACAAAGATGTTCAATTGC
ATCTGCAAGATTCACTCATCATCTTCAGAATCTGAGAGCTCTGATGAGTTATCATCAAAG
TCTTATAGTTCTGTGACCACTAAGTCCAGTAGTTCTTCTTCATCAAATACCAACTCCTCT
GACTCCGATGATTCTGCTGCACCACCATTGCCCCTTGGAAAGCCCCCTACTCCTAATCTC
ACTCTTCAGAATCAGAAGCCTGGTCCTTCTCACTCATCCAGGTCTGACAGCTCTGATTCT
GAGAATTCCACTGCAACACCAATGCTACCTAGAAAAACTACTCCACCGCCTCACATAAAG
AGTCTCATGATACCTCTTAATCCCATACTCAAGAAGCAGTCCCCTTACTCTGACCCATTG
TGGTTGGAAACAGAGGCAACATCTTTTCTTGATTCCCAGACCTCCCTATCTCAAAAGGCA
ACCACACCACTGAGAAGCATACCTGGGTCTGCTAGGAACTTCAGTTTTGGTTGAGGTACT
GTGGAGGATATTGTGAAAGTGACGAGGACAATGCTGAATATGTTTCAAATCCGAAGGAGA
CTGTTGTGGACATTAGTGGTTCTAGAGAGCACCCTCCTGGTAAAGAGATGTATGGAGAGG
TGGGGTTGAGGATCCCCTTGGATTCTCCAGTGGATGAAAGCAAGGAGGAATCTTCAAAGA
CAAAGACGAAGACGAAGACGAAGACGAAGACGAAGACGAAGACGAAGACGAAGACGAAGA
AGAAGAAGAAGAAGAAGAAGAAGAAGAAGAAGAAGAAGCAGAAGCAGAAGCAGAAGCAGA
AGCAGAAGCAGAAGAAGCAGAAGCAGAAGAAGCAGAAGCAGAAGAAGCAGAAGAAGCAGA
AGAAGCAGAAGAAGCAGAAGAAGCAGAAGAAGCAGAAGAAGCAGAAGAAGCAGAAGAAGC
AGAAGAAGCAGAAGAAGCAGAAGAAGAAGAAGAAGCAGAAGAAGCAGAAGCAGCAGAAGC
AGCAGAAGCAGCAGAAGCAGAAGCAGAAGCAGCAGAAGCAGCAGAAGCAGCAGAAGCAGC
AGAAGCAGAAGAAGAAGAAGAAGAAGAAGAAGAAGAAGAAGAAGAAGAAGAAGAAGAAGA
AGAAGAAGAAGAAGAAGAAGAAGAAGAAGAAGAAGAAAGAAAAAGAAGCAGAAGAAGCAG
AAGAAGCAGAAGAAGCAGAAGAAGCAGAAGAAGAAGAAGAAGCAGAAGAAGCAGAAGAAG
CAGAAGAAGCAGAAGAAGAAGAAGAAGAAGAAGAAGAAGAAGAAGAAGAAGCAGAAGAAG
AAGAAGAAGCAGAAGAAGCAAGAAGAAGCAGAAGAAGAAGAAGAAGAAGAAGAAGAAGAA
GAAGAAGAAGAAGAAGAAGAAGAAGAAGAAGAAGAAGAAGAAGAAGAAGAAGTCTAGTGA
AGACATGGATGCCTCCAAGAACAAGAACACTTGTTGAAGAAGAAGAGTGGAAAGAAGGAT
GATAGAGAACCTGTATGTCGCAGCCGCAGGATCAACAAGTGATGTTTTCATTTTTGGTTA
CAGCAGATCAAAGCTAGGTCGATCGCTCATATGGAGTCTGCTGAAGTAGATGATATTGAT
TTGCAGGAATATGAATGTGAATTCGGACAGTTAGTCTATCTATGATAGAGCTGATGGGAG
CTTGTTACTATTGCCTGTTAGCATTATTGATTGCATGCAGAGCTAACTTATCTGTGTCAT
TGAGTGAAGATTGATTTGAATAGATAAAAGGCATTGTGCACTGCTTAATGATATGATACT
ATTTTGGTTATGACCTTTGCTCTGATAACTTTATTGTTAGCATGAATCAAAAAGTAAAGA
GGTTTCTATGGAGCCTCTTAGCTCTCATTTCATGATCTAGTGGCAAGTCCTACGCACATC
ATGGGATTTGACGGATGATATAATATAAATGGACAACCAATAATCAACAGCAAGCCACTT
CAACATAAAGAAAGGCAATGGCAGAGGAATGAACGAGAGTGAGACAACCACAGTGAAGAA
AGTCGATGGTAGAGATGCGAGACTGAATCTGTTGAGGAAGTGGACCAAAATAACAAGACA
ACCAACAGAGGAGACAGTACAACAAACCAAGGGGAAGAAATAGCAAAAAGATAGACACAA
CAATACCCAGCATAACTGCCAAAGTAAAAGCACATTACAACACAAAACAGCAAGCAACAG
TTTGCTGGACTTCCTTCCATATCCATTGGACTCTTTTCCAATCTCCACATTAACCGTCTC
TAAGTAGAGAGATATGTTTCTTTCCCTCCGTGATTTTGGTGTTTCCTTTTACATGGGATT
AAGAGCAAAGATGCAAAGGTTGTTGAGTGAATTGCCAAGAGCTGGTGAAAACGCTAAAGA
ATCCATCAACAAAACACTTACAAAACTAAATGAATCAATGATGGTCTTACAATCACAATC
ACATCCCTCCAGCAACTTCTTTCTTGTTGCTAGCTGGCACCTCCTGACACTACTAACTCA
GATCTGTGCTCTGAACCCTCCACTGCATGTGACATTGATGGACTACTGTCACAATAGGTC
GCAATCAGCAATACAAGAAACCAACACAAGCTGTAAGCACTTTGAAACTGGTGGCTTCAA
AAGAGGTGTTCACCAAGCCATGCTGATTTAGCCATGGCCGAGCCAGCAGCAGAAGAGATT
CCAACAACAAGACCTGTCTTGCTTCACTTAAAACATGGCCAATATGACTGGATGCCTTCA
CCAGAGTAATCTCGAGAAATGCAACATCGGATGAAAAATTATAATGAGTGGGTACCTGTG
ACAAGGGGGAAACGAAGGAGGTGGCACACTCCCAATTTAGAAAGAGATTCAAATTTGTGC
AGCCATGTTGCCAACTTTATGCATCCCATAATTGAACAAATGTTTTTCAAGCTCCACCCT
GATTTCCAATGGGAACATGTGAAATATAATGCCCTAAAAACCGCTACAATGTCGGGGTCT
CAGTTCAAGGGTCATTACGGAAAATTGCACTCTGACTATCATGATATCTTGCGAAATCTG
GGTCCATCTGATCATCCAATGTCGGTAGTTATAACGCTTGATGAATTTAACCTTTATCAT
CTTCCCCGTAGGGATTGTAATCAAAAAGAGATGGAATTTGTGAAAGTGGAGAAAGGTGAG
GTGATTGCATTCCAATCTGAATGCCTTTATTTGGGGGGAGAACGTGTAATTGACCATGAG
GGATTCTGATTGTTTGTGTATGTGACTAAGAGAGGAGAAGACATCCCAAATTGAAGTGTA
AGTATACAATTTTGATTCAAATGGGAAAGTTATAGAAACAGAAAGGGATAGCTCAAAATT
GCAGGCATTGTTGATGAGATGACTGAGGTCACAAGACACTCCACATACTAGAGGTAAGAT
TGATCTTGTGATGTTGTTCCCACCACAAACCACACAATGGGTGCTTCAAGATTTGCCACA
TTCCACTCTCCTTGTTGTCATTCTACTGTGCATCAAAATCCCTTCACACCCGTCACCATG
ATTTCTCTTACTATCACCTTTCTTCTGTCCTGTTGCCACATGTGCTGCACTCTTTAATCA
CTGTGGTGGTATAGGATGTTGTTGTTGGGGTTCTCCATTTTCTTTGCTCTTTGCTCTTTG
TTCTGTTGTAGGTATGACCTAAGCCGGTTTGATGTAATTTTTATATTATGTAGTAAACGG
GTAGATACGTTGTTGTAGACTGATTTTTATGAGTTAAGTTGTCTGCTAGTAACAAGCAGC
AATGAAGCAAATATGCTTCATTGCACAAAATGAAACTGTGTAGGATCCTACACAGATATG
GTATGTCTTTATGTCATTAGTTGATGACATAAAGCATTATTCCCCAAATGGTATTTCTGG
GTAGTGAACCTATTCTTGCAATTTGCTGGTTCTTGCCATTATTGGAAGATATCCCTCATC
TCCTGAGAAATTAAGGGTATCTTTCAGTTTACCCTAGAGTACTGCTGTAGGGTAGATAAT
TGGCCTATGTCACTCGCCCCCACGATTGGAGAATCAGCGTGGCTCGCGGAAAAGTAAAAC
CTCTGTGAGGAAAAAATCCGACACGAGCCAGACTTGCAGAAAAACCTCTTGGTTCAGGTT
AAACATGTGCAAGCTGCCTGTGACTTTTTAACACACATAGTATTGTATGTACTATATGAA
GTGTAAGTTCTTGTGGAGAGGGAGATTTGGAATGGCTTGTGATAAAGCTGGTGTTTTTGT
ACTCTCCTAAGCCAAATGTACATGACTTACATCCGCGTGAAACCCTGATTGTCTTATCGT
ATAACTTTTGTGATAGTCCAATTATCACAGTTGTACAGACTGAATATTTGTGCGGGGTAA
AATACCTTTGTATACTAAGCATTGCTTTCACTGACCATGTGACCTAACTTTGATGAGGCT
CAAGTTGGGTTGGTTTGGTGTTGCCTGGTGTCTCCTGTTGATTCTGTATGTGTGTGCAAA
GGTGGATTGCCGAACAACAATTCCATCTTATGATTGCTACACTACATTGAGGCAATAGGC
ACTGCATAGTAGGTATGAGTGAATGGCATTTTGAGTGTTTGTTGAGGAAAACATTGTGCC
ACTAGAAGCTGCTGACAAGACCATGATTGGTACAGCAGGCCAAGCATCTGCTTGATCTCT
AGTTAATTATTCACTTTTGGGTTTTGATTTTTGAAGACTCTGGTTGACTTACACTGGGAA
GCCAAATGAAATGCATATGGTCCGAAAGTGTAGTGTTGAAACTGCACCTTAATTGTCACG
ATTTGTGTACAATGTGGATATTGAACCAGGTCTAGGTACGAAGGTGCTGATAGTACAGTT
ATTCTGTTTGTTATCTTCTGCATTCCTTTGTGTTTGTATATTGTCCTTCAATTTGCTCTG
TCACCCCTATGTATCCATGGGAATAGTTGCCCAAAGGGTCAGCTATCGGCAAGTGAACAA
TGTTAAGTCATACATAATGTATTGACTATAATCATTGGAAGGTCCAAGTGTCAACGTCTA
TGTCGTTTTGTACCATGAAGAGTACGGATTCAGTGTTCATGATATCCTTTTGTAATTTGT
AGCAGGGATCCTCGGGGGATGTCTGTACCTGTATAACTCTTTTGTTGGTGGTAATGACAT
TGCAACATAACTAAATGTGCATGTGCGTACCAAGTTTTATATTTTGTAAGACAGTTGTTG
ACTATAATCTTATGGTTTATGGAACCATATTGTGACTTCACAGCGAGCATCATGGAGAAG
TGAACCTTCCATGATATGTTGACAACGTAATAGTTGTGTTTCTCTTTGGATTTGTCTAAG
CTAGTGAAGCAATACTACATTTCTGTGTATAGCTGCCTGTGTTGCATTTGTTTTGCATTG
CATGCCAACAAGATGCTACATGTCTCTCAATAGAGATGTTCATGTTTGACTTATCCTGTG
TGTGAGATGTGATTCCTGTTTAACTAGGGATACTCACAATTCTATATGCTGTGGTTTTAC
AAGAACAGAGGTTGTGGATCGTTTTTGTTCGTGTGCTCATGTGATTATGAGGCTTATTTT
ATGGTTTGTTGTGCAACACATATGTGCACTACCTATGGTCATCCCGTTGTCTTTAGCAAA
AGACCCACGTGTTTCGGTGACTCTAAGAGTCCTTCCTTATGGACACCATATGTGTTCTCC
ATGGATAATTCTGAAGGTAAACCATCAGAAGTTCTCACAAGAGAATCAAGTACTAGTCAT
TGAGTCTCAGTGAGACCTTAATCTAGTAAGACACAGTGTTGAATCCAATGATGTTAATCA
TGGTCAAGGATTCATTTTCTCTTATTCTGTGTATTATATGCACTCTAAGTTCAGCAAGCT
GTACTAGAATGCGAGCATACCCAACCTGAGTTGGTGTTGCTCTAGACTTGTTGTGGTAAC
AAATGTCTAACATTTATGTGTCTCTTTTTGTGTACAGTGTACCTCCTCCTCTACAATTCC
AGTTGTGAGTGAGGTGAGACAATCATATTGTCTTACCCAAGGTTCTCCCTTGTACTGGAC
CACCCAGTAGCATGTGAGTTCCCTGTATGGGCGAATGTTTCAGCAAGTTTCTATCTGCTT
GTAAGCATGGTGCTTTTGCCATGCGAAGACTTTGGGTCTATTATTAAGCCCTTGTTGTCT
TTGTGCAGAGATGTTGTGTATTGGTTTGTCATGCAAACCTTTACTCGCTGCTTGGTAAGT
CCATCCTAACCTTGTTTAAGGTGGTCTCTCAAGCTAGCCTTTGGAGAATATCATATTACT
CCAAATGAGTTCTATTGAGAACAGTATGGCCATCATTGACTCCATTGAATGTGCTTGTGA
GGCACATGGAAAACCCATGATTGTTATTGCTAGCTCTGAGTAGGTATAACCTTCTTCAGA
TTTTCTAGGCACGAACGGGTTCTAGATGCGTCAGTATCTAGTCTATGATTAGTTGACTTT
TCATGAAGTCTTATGGTGTTTGCAGAGTTGAACATAGCAACATCTACAGTACTGTAAGGA
TTCTTTTGAGTTTAGACAGTTTTGCTAACTTTTTGTCCATATCTTATTTTAAGAATCACT
TTTTGATTTACAGTAATTTATGTTTGTTTGGGTGTTCTGTTGTTGTACAGCCAGTTCTGA
CGACGGCTGTCAATGAAACCCTCCAGTCGCCAAGGTAAATTGTCCTCGTTGTTTTTACTT
GACTTTTGACTGGTTGTGCTCTGTCTTTATAGGCTGTAAACCTACCTCTTTGGAAAATAG
AGGTAAACAGGCATGTTCTTCCAACACACTAAACTTCATCAAACAGTTTCTCTTGTCATG
AGAAACCTCAGTAACGTGTATGAAATTGAGTTTGTAGTGTAAGTGTGTGTCTTTTTTTAC
ACAGCTTGGAAGGTCTGCTAGTTTACTCAACCCCCAGAGGAGTTTTTCACAGGAGTGGTT
AGCTCTGTGATCATGAGTATTTTTGCTCAAGAAGAGTCCTGCACTTAAGTGGTTAGCTAT
GTGCATGGTATGTTGTGTCCAGGTTTTGTTTCAACTCTGGTTCACAGATTTTTGCAGACT
TTGCATCAATTATCACTGGCAAGGTAAAATTGATCTTAACATATTTTATGTTGTTATTTG
TTCGAAAATCTAGAACAATTCAAACTCAGTTCTTGCATTTGTCAAAGACTGAGGTCATAT
GCTGGCTTAGTCACTCTGGGTAATATGTACTCAGAAAAGTGTGTTTTGACAGGAATTTAA
TGCTTGCGCAATAAAAAAACATCGTGTGACTTTGCCCTTCCTTTTGAGTAGGAAGAACCC
ATCCTGCGTGCGCCAAGAGTTTGACACCTGCCTAGCTGGGTAAGGAAAACATATGGATGT
TCCTAATTTTGGAACATGGGGAAGCTTGGAACTATGTCCTTTTGCTTTCACTGTTACTGT
AGCAACACCTTGTCAGGGGTTCGAAACCCAACATGGTTTGATTTCCAGTTGCTTTTTGTT
ACCTTTGCTTGTGAATAGTGCAGCATGGCACATGTGTACATTTCTCTACGTGGGAGAAGA
GTTCATCTTCTTGAGAAAACAATTCATGATGCCAGAAGATTTCTTGGCATTTTTGTTTTA
TTTTTACATGTAGCAAGGTATTTGAATATCAGGTTATTTTAACGTGACAGTAGAATTTTG
ATCAAGATTTTTCTCTAACGAGCTCTTTAATTTAAAATTAAATAATTCCGAATTTATATT
TTCGGGCTCTAAATTCTATTTTCCTCGGACCAGAGGTTGTGCAGTGGCTATTCATAAGCC
AACTAGCTTTCTTTCCTTTTTTTGCCAAGCTCGGTAGCTTATATGCATGAAAGGAATACC
ACATGAGAAGAATTCTCACTTTTGTGGACTTTTCTCACTTTTTTGCTTGGATTTAAGTAA
TAAATCAACAAGTTGCGTGTTTCCTGACAAAACCGCAAAAAAGCATGCAGCATTCTTGCG
CAAATCGGAAATTCGCGAGAATTTTGCTTGGAGTGTTTCTGGGGCACGACACGTAGTCGT
TTTATGGGTCCTTCTTGCGCCCCCATGCGTGCTGGGACTTGGAGACAATACTCCGCGTCA
CTCTGACGTCTGACCGGGATGCGGCAATATATTGCGCTCCTATGCCCGTGTGAGGAGTAG
AACAATGTTCGCTCCTAGGGAGCCCAGCGAGTCTAGGACACATGATATGTGGTCGTTTTT
TTTCAGATCGTGATCGCGAGGGCTTTATCGCGACACGTTTTGTGAAATGGGCTGTGCCGT
GACGCGCTCCCATGTGAATGGGGCTGATCCGCGATCGTGGGACTACGTCCTGCGCGCGTT
CATTTTCCCTTTAGGATGTGTCTCACACATTGGAAACCTGAGAATCGCGAACTTCCAGGG
GAATCGCGAGTCTTTCAAGTGACCGAAACCTCTCGGGGGTCACGAGCAAGCTTTTTAGGC
CTTAGAGGCCATACGATTCTTCATAGGGTCATTTTATGCCCTAGAAGATCCTTTCTTTGT
ACCGCCCTAAGGCTGTAAGTACTACGTAATCCGTTGTGTCACTGCATCTGCATGTGATCA
CGAGTGCGGACTAATTTTAAGTCTAATCGTGTTTTTAGGTCTAAAAATAGACTACACACA
TATTGCTCTTGCGGATAAAAAAATAAACCGAGGCATTTATGTTTATTGCCGCCTCATTTT
AATGAGGGGCTGCTACTACCTAATAGGCACGTAAGCATTCGTGCCACAAGTGCGTATGAT
ACGTCACAAGTGGTCTTTTTTTTACGGCAAGTGCACTATGTGCTTAATGCGTGCTCTGCT
AACAAAAGCGGAGTATACCCGAGTCAAGTGGGATCTAGTCCTCACTGACGTACAGGGGAA
TTCTTTTTAGCTACGTGTTTCAAAAAAACACGTGCTGGCCTGTGAGTGAACTCACTTCAA
CTGGCTGAGTACGTGACTCGGGGCTCAGCTGTGGCAATATTGCTACTCTTGGGGTCAGGC
AGCACAAGTTGCGCCACGTGTAACACACCAAGTGTATTGTACGGCTTCGAGCAACAATGG
ACGACGGACAGACGAACCTACCATGGTCAACCACCGACAACAGCGGATGGATGATGGATG
GTGGAGCGACGGACAGACGATCCGATCTGGTTGCGCGAAGGCTATCAATTGATAGTGACC
TAAGCCGGTTTGATGTAATTTTTATATTATGTAGTAAACGGGTAGATACGTTGTTGTAGA
CTGATTTTTATGAGTTAAGTTGTCTGCTAGTAACAAGCAGCAATGAAGCAAATATGCTTC
ATTGCACAAAATGAAACTGTGTAGGATCCTACACAGATATGGTATGTCTTTATGTCATTA
GTTGATGACATAAAGCATTATTCCCAAATGGTATTTCTGGGTAGTGAACCTATTCTTGCT
ATTTGCTGGTTCTTGCCATTATTGGAAGATATCCCTCATCTCCTGAGAAATTAAGGGTAT
CTTTCAGTTTACCCTAGAGTACTGCTGTAGGGTAGATAATTGGCCTATGTCAAGGTAGTG
AATGGTGAGATTCATTAAAGTTGAAGGTACATTGTAGGTACTCAGGTAGATGACACAAAT
ACCTCTGGAAGATCTGGCTAGTTTGGAATGAAGAAAGAAATGGAGAAAGAAGCATTCAAC
AGAATACTCGAAAAGAAGATAATGGTTGAAGCAATCCCACAAAATCAAGTTTAAATCTTT
TGTATATTCAATTAATATTGCTGACTTCAAGGGAAGCAAATAAAGCGAAAGTAACTCATA
TCTCATCTGTATCCATTTAGTTCAGTATCACTACCGTATAAGCTGGATTATAGGTAACAC
CAGTGTATAAGTAACAACCGGTGAGTCTCGTTGACATTTATGTTTTTCGGTTATTTAATC
CGCTCAAACGGAGCTAAAATCCTCAAGAATAGTTTCCCCTTCACAACAGCAATACACCCG
TATGTATTGCTCCCCATGGGTCCAGATGGTTGCCGAGCAGCCTCCGATGTTGTCTGAACT
CACGATACTTTCTGTGCACATGTTGGAGGGGTGGAAAGCATGACAAGCAAGGCGGGAAAA
ATGGCGGGAGGATTACAATGTTGCAACCTTGATGTAATAGGGCAAGTTTTTTCTGTAATT
TTGCGCCATGTTGAAAACACTAACAGGGGGACAGAATATAAGTTACACTTAAAGTATCTT
TTGACATTTGTGCTATTTATAATCCGGCTTATATAGAAGTGGTCAGTGGTGGGGGCTATG
AGACAAGCGTCATTCATAGTAAGCTCCATATCAATAGAAAAAATATTCAGTTATGCAGTT
GAGTCAAAAACTATACTTCCCATCATTGCAACATCCAAGTTAGAACTGATTTGGAAAGCT
GACATTGCACTGTATCCAGAAAATCTATGACATGGTAATATCACGCATCAGGAACATGAA
TATTGAAGCCCTCAAGTATGAGGTGTCATATCAAAAATTCTGGTCTCTACAGTACATGCG
TCACAGATTCTGTTATTGAGAAAAAATCTGTCAATCATGAGATCCTCTCACCTCAGTCGA
CAAACACACACTGCAAACAAAAAACACCGGTAACCTCCCTGTACACTCGCAAAATGTCAG
AGTGTACGGGGAGGTTACCGGAATTTCAAGAGTGTACGGGTGGGTTACTGGTTTTTTTAT
ACACTACTTAAGCCGCATTTTTGTTTAACATGCTAAGCTTTGAAGCAAAAAAATCTTCTG
AGTGGTTGTTTGTTTCATGACTCACATTTTGCGAATCACGAGTTGTAAACAGCAAGATCA
CCTGTTGGGTCTAGTTTTGGTTTCAATTCTTGGCTTGATCTATGATTTCATTTGGTGAGT
ACGCTTTGGGCCATTCATATTTTCAAAATAATATGGTACTATCAGAAGTGACTGCGCTAA
AAAATGAGAACACATAAGAATAATAAGTGGGGCTGAAAATGAGAGTAGTGTGTCTACGTG
TTTGTTACTTATTCCTTTGTATCACGTCACCTAATTCTTGTGTGGCATATTTGTATGATA
ATACAGCTTTATTACATCTACATATGGTACCATATTACAACAATGGTGCTTGACCCAGAC
ACAACAGTATGGTACAATAGCAGTGCGCCCTCTCACTGCCTTCACATCACACAATTATTT
TTTTCAATTACATCACTGATACCCCACCGGCCCTTCATGGGAACGGCCGAAACTCAGTCG
ACAGACTGAGTTATCCCTCCCGCCTTGCACCGCCATGTTGCCAACAACAATTGGCAGTGG
CCGGTATATTTTGGGGGTGAGTAACCACGATTTCGTCTTGTTCTACAATATTATACTCAC
CACACGACCAATTTTTCCAATTAATTAGTTGCAGGCCGCCGGCGAATCGCGAAACTCAGT
CCACAGACTGAGTTAGGCATTCCGCCTTGGACCGCCGTGTTGCCAAGAACAATTGGCAGC
GGCTGGTATATTTTGGGGGCGAGTTTTGATGAACTCACCACTTTTGCACTATAATACTCA
CCACACGTCCATATTTTTTCCAATTAATTAGTTACAGGTGTACTGGCGAATCGCGGAACT
CAGTCCACAGACTGAGTTAGGCATTCCCATTTGCACCGCCGTGTTGCCAACAACAATTGG
CAGTGGCGGGTATATTTTGGGGGTGAGTTTTCATGAACTCACCATTTTTCGCACTATTAT
ACTCACCACATGTCCATTTTTTTCCAATTAGCTAGTTACAGGTGTACTGGTGAAATTGCC
GAAACTCAGTCCACAGACTGAGTTAGGCATTCTGCCTTGCACCGCCTTGTTGCCAACAAC
AATTTCCAGCGGCGGGTATATTTTGGGGGTGAGTTTTGATGAACTCACCATTTTCGCACT
ATAATACTCACCACACGTCCATTTTTTTCCAATTAATTAGTTTCAGGTGTACTGGCAAAA
TCCCCGAAACTCAGTCCACAGACTGAGTTAGGCATTCCGCCTTGGACAGCCATGTTGCCA
ACAACAATTGGCAGCGGCGGGTATATTTTGGGGGTGAGTTTTGATGAACTCACCATTTTT
GCACTATAATACTCACCACACGTCCATTTTTTTCCAATTAATTAGTTACAGGTGTACTGG
CGAAATTGCCGAAACTCAGTCCACAGACTGAGTTAAGCATTCTGCCTTGCACCGCCCTGT
TGCCAACAACAATTGGCAGCGGCGGGTATATTTTGGGGGTGAGTTTTCATGAACTCATCA
TTTTTGACCCTATTATACTCACCACATGTCCATTTTTTTCAATGAAATAGTTACAGGCCC
AGATCTGAAATCCCCAAAACTCAGTCCACAGACTGAGTTTGGGATTTCACTTTGCACCGC
CATGTTTCCAACAACAATTGGCAGCGGCGGGTATATTAACAGAGGTGAGTTTAATAGAAT
ATAATTATTTCTACACATGTCTTGACTACATCTAATTTTCAATTATTTTATTTCAGGCCA
GGCATGGGAACAGCCAAAACTCAGTCCACAGACTGAGTTTGGCATTTTGCCTTGCACCGC
CGTGTTGCCAACAACGGTTTGCAGAGGCATGCAAATTTTTATGCTGAGTTCTTGAAGTCC
AACTATATTACAATTGTTTTCATTTCAGCTTAGTTTCAATTAAATAAATAATTTTCTTCT
ACCTTGGTGATAATATAGTCCAGTATCGTTTTTCATGTTGGAGCAGCTTGGGGCTGAAAT
TTTGGCACCTGTGTCATTTTTGGTGGGCTCGGGGTGGTGGGCGGGACCCTTAAACATGTT
AATGTAGTATGTTATTATTAGTGGAGATAAATTACACATACTCTATTATTGTTGTCCAAC
AGTAGGTAGCCCTCCCGGTAACCCTCCTGTAACGATCCGGTAGGCCTCCCGTATGCTCCG
GTAACCCTCCGGTACTCTCCGGTAGCCTTCCCGTAACCTTCCGGTTACCCTCCCGTACAC
TTCCGGTTACCCTTCCGTACACTTCTGGTATGCCACCGGTAAACATTTTTTTAGCTACTA
AGCAATGCAGTTATAGCCACTAATTAGATTGATATCGATTCTAAGACTTACTGAGAAGTC
TGTTTTCCTGTAAAAACGTACCAATTCCAATCGTACGTAGAAAAAATCGAAAAGCTCCTT
TTGGTCTCAAATTTCCGGTAACCTCCCGGTAGACTCCGGTAACCCTCCCGTGCACTAGTT
TACCGGAGGGTTACAGAAGTGTACCGGGAGGTTAACGGAAGATACCATTCCGGGGGCTCC
GGTACCCTCCCCGTACACTCGAGTGTACGGGGAGTTTACTGGTGTTTTTCGTTTGCAGTG
CATGCAGCACAAACAGAAAGGATTGGTGATTGTCAATCCAACCACTGCAATTTCTGTTGA
TTGCCCAACCCCACACAATCCTTGAAATGCCAATCTTCATTGATTACCCATTGCCCAATC
CCACACAATCCCTGAACTATAAATTATTGTTGATTGGCCAACCCCAAACAATCCGAACTT
GCCCAACCCTATGCCTGCACTGGAATCAGACACTGTGCAGCTCTCCCCTTCCCACCTTTT
TTGCCCAACTCTGATAGTCCAAGTTGGGAGACTCGTGTTGAAGGATACAATCCAGAAGAA
CATGGGGAACTCTTCTGCAAAAAGCTCATAGCTCGATTTGTGGAAGAGAAAATGGACTAC
AATTTTGAATTGAGAGCACAACCTTTGACTGCTTCGTGCCCAAGTCCAGATAGGAGAGAA
GCAGCTGTCATAACCACCAGTGCACAAAGATGAGTAAGTACAAGAGCGCCAAGAATGCAT
GTGCAAGATAGCCCAGCTGCCCCTCAAAGCAGGCAGCTGGAGTAGGGAAGCGTGTTTTTG
TTGAGAGGAAGTACCTCAAGTATATGTTTCACTGCAAATGAAAAACACCGGTAACCTTCC
TATACACTCTCAAAATGTCAAGAGTGTACAGGGAGGTTACCGGAAGTTTCAAGAGTGTAC
GGGTGAGTTACCAGTTTTTTTACATTGTATAAGCCACAGTTACATTTATCCCGCTAAGCT
TTGAAGCAAAAAAATCTTCCGAGTGTTCGTGTGGTTGATGACTGACATTTTGGGAATCAT
GAGTTACAAACAGGAAGATCACCTGTTGGGTCTAGTTTTGGTGGCAATTCTAGGCTTGGT
CTTGTTTTTTTTGTGACTGCTTATTGGTCCTATTTATATTTTCGAATCGGTTGGTTTTAT
ATATGTTCTGCCATTTTTTAAACACCCTCCATATAGGAATTAAATTTGAATGTTGAGAAT
TCCTGTCCCACAAGTACGTCATTCACTGGCCAGGTTATGACCCTAATCTGCCAAATCCTC
AAAAACTGTCCAAAAAGGAATTCAGTACAAATTTAGAGAATTCCCCTACCAGATGAATGT
CTTGACTGGCTAGGCTTAATAAGTATAAGTTCTATCAGAAGTGAATGCGCCAAGAAATGC
TAACACAAGAATAACACATCGGGCTGAAATTTGGTACCATGTGGCTAGATAATTGGTACT
TATTCCTTCTCTCAGAGGTCTTCATAACCTTGACCGGTGCCATACTTACGTATATTATTG
CCTACAGTATAGCATATGATACAATACTGTACCATACCTACAACATAGGTGCTTGAACCA
GCAACTGTAGGGGGTGTGCACTCTCACTTCTCTCTCACTTCAATCTCTTCACACCCATTT
TTTCCAATTTCATTGATACCCCGCCATCCCACCATGGGAACAGCCAACACTCAGTCCACA
GACTGAGTTTGGCATCCCATGTGGCCTTGCTGTGTAGCCAACAACAATTGGCAGCAGCAG
GCGCAATAAGAAGGTAAGTTCTTATAAACTCACCCTTTGTTCAATTATTCAACTCAGCAC
AAGACAATTTTTTTCAAATAAATATTTACAGGCCTACCACGGGAACCGCCGAAACTCAGC
CCACAGACTGAGTTTGGCATCCCGCCTGGCACCGTGTAGCCAACAACAATTGTCAGCGGC
GATTTTTAATAGTTTTAGTACTCAGCACACATATCATTTTCTACAGGCCTACCACGGGAA
CCGCCGAAACTCAGCCCACAGACTGAGTTTGGCATCCCAACTGGTACTGCCATGTAACCA
ACATCATTTGGCAGGGGCGGGTGCAAAATGAAGGTAAGTTCTTATTAACTTGCCCTGTTT
TCAAACAATATACTCACAACACATCATTTTTTTCAATTCATTATTTACAGGCCTACCACA
GGAATGGCAGAAACTCAGCCCACAGACTGAGTTTGGCATCCTGCTTGGCACCACTGTGTA
GCCAACAACATTGGCAGTGGTGGCTCAGTTTTAAGACGGGTTCTTAGACCAGTTGCAGCC
CTGGGGTCTATATTTTTTATTGGGTTATGATCCCCAATATAGACCCCCACTTGGCAAAAA
ACTACGTGCAGCCCTGGGGTCTATCCGGTCTGTGGTCTAAAAAATATAGACCCCCACAAT
TTTTGATCAGCTCAGGGTCTTTATCAATCCGATATAGATCCTGGGTCTATTTTTATTTTT
TCGAAGGTTGGCCGGGGTCTATATTTTAAGTACTAGTTCCTACACGGTGATTCCACAAAT
GGCTCCACCGGTCCTTCTCCAATTTTGCAGAAACCTTGATCGGCTACCTCAGTTGGTAAA
TTGTAAATCTCAAAAACCGAAGTTCATGGGTTCGGCTCCCAGTCGTGTACGTCTCATGTC
AATTTATTTGGAAACGGTCTCCTAGAAATAGACTCTGCGATCAAAAAATACAGATGCACA
TCTAATTTTCAATTGAATTACTTTCATGTCAACCACAAGAACGGCCAAAACTTAGCCCGC
AGACTGAGTTTGGCATCCTGCCTGGCACGGCTGTGTAGCCAACAACAACTGGCAGCGGCA
TGTCAATTTTGAAGGTGAGTTATTATGAAATCAACCGATTTTACGATTGTTGTGATTTCA
GCTAATTTTCAATTAAATATTAAATTTCCTTCTACCTTACTGCGGATGTCTGCAGTATCG
TCTTTTAGCTTGGAGCTGAAATGTGTGACTACGTGACATTAAGGCTCGTTCTCTGGGAGG
ATGAAGGGGCGGGCCCAGAATTTATTAGGATGTAGTATGTTTAATTTTACTAGTAGGGAT
AAATTGCACATACTCCGCTTAATCTTTCACTATACTATAGTCTAACAGTATATACCAGAC
CCGGTAGCCCTCCTGTACACCCCGGTAACTCCCTGGTACATTTCGGGTTACCCTCCTGTA
CATCTCCAGTAACCCTCCCATATACTTCCAGTAACTCACATGTACACTTCTGGTATGACA
CCGGTTAACATATCTAAGCTATAAGTAATGCTGTTATAGTCTCTACTTATGTTCATATCA
ATTCTAAGACTCACCAAGAAGTCTGTTTTCCTCTTAAAAATCCAATTCCTATCGGAAGTA
GAAATAAAGCTGAAGACTGGTTTAGGTCTGGAATTTCTGGTAACCCACCGGTAGACTCCG
GTAACCCTCCAGTACACTAGTGTGCTGGACAGACAGGGAGCTTACCAGAATATACCATTC
CGGGGGGCTCTGGTAACCTCCCTGTACACTCAGGGGGGCTCCAATAACCTCCCTGTGCAC
TCGAGTGTACAGGGAGGTTACCGGTGTTTTTCATTTGCAGTGATTGATCCCACTTCCAAG
GCATTCTCAACCATTGAGCTGAACAGCTCATATAAGTTTAGTTCTTTTTGGCTCTGGCGT
TGGAAAATCAAACAAACTCTATCATGTGAAACTTGATTTATTGCCATCCTCTGCCAAAAA
AGTATCCATTTGCAAGTCGTCTCCTGAAGTTCTGGCTCCAGGGCAGGAGGAAGAACCACA
CACTGCATGAGGGCAGACAGAGAGTGAAATGATTTAACAGTACTCTGAAGGTAGCAAATG
AGGAAGTGGTAAATTGAAATGTGTCAACAGTCGGATTCACATTTTGTTAAACTTCCTCTG
GAGAACCAAGCCATTGCATCTGAGTTTGTCTTAAGGTATGGACTTGAGGAAGACTCCATG
ATTTGCTGGTGAATTCTCTTGGAAGAAAAGCAGATAACTGATGTCACATGGAGAGGAGTG
TGCAAGCATGATGGAAGGCTGAAACAATCTGGTAAGGGATACCATGGGACCCTGGCCCTT
CTAAAGTGGATTACAACAGAGTGTTGCTTGATAATTTCTTCCCATCTCTGATAGGAAAAG
CACAGGTACTTGATGACTTCCTTTTTAGGTAGCCAAAGATCCCACACATGGCCAACCCAT
GGACGGTAAGAGTTGAAAGAGACAACATTCTCTTTGCCATGATGACTCTGATTATCTGGA
TGAGTTGGTGAGTACTTTGTTCTATTAAATTATTTGTTACAATTCGTTTATTTCTAATTT
CATGTTGCTGCAGAACAGGTCAAGTTTTGTATCACCTTGATGGTGAGTGCAGTATTGGAG
GTCAGTTGTGGTGTGAAGAATCTTTGGTTGCATGGAGTATCAGCAAAGGGATGAAATCAT
ACCCAAACTAGGTCATTGCATTCCCATTGACTACATGGAAGCCTTCCTCCATGGATTGCC
CTACATGGTAGACAAAAAGTACTACGACATTGATCCCAACATGTTACCCTTTGACTTCAT
CCAACTTTTGTGACGAATATAACAAGTTGAGGTGTGAGGTGCAATCTCGTGTTGCCATTG
TTGTCTGTTTTACAGCGAACCAATCTCAATTGCTTCCCCTCAGAAACTGAATGTCCTTGA
GCTACTGCTGGATGAATCAATGTCAAGGGTCAAGGTGACTGCCAAAGACTTCTACGACTG
GCGGCCTACGCCACATCAGTTATGAAGCTCGGAAGCCAGTGTCCCTTGGCACAATGCAAA
GAAATTCTGTGGAATGCACCACTGGCATTTTTGTACATCATGACACTGTTGAGAGCTCTA
CAGCTCAATGGAAGAAAAAGTACCCAGATCCTCCTACCAAGTCCAGCTTACCAAGAAGAG
ATATGGCAAGTTATCATACTGCAGAAGTGTTGAGGCAGGCCGAGGGTCCAAATGTTGTAA
GAGGTGGATAGGTAAGTGGCAATGCAGGGTTAGGCTCTATTGAATCATGCATTGAGCTAA
AGAAGCTGCTTGGGGATGTATTCCACTTTCATCATCAAGCAAAATGTTTGATACTTCCCC
ATGAAAATTCTCCACGCTGTGTTGGTTATGAGGCATGGTTCACACCTTGCTGGAGATTAG
GTTGTCATGCAGGCTAATGTTGGAGGGGTTGAGTTGTATGTCATGGTATATGGATGGAGT
TTGAAGGTAGTTGCATGCATGGTTTCATTGATGTGGGAAGACTGTGAGGCATGAACACTC
ATACATCTCCCAATTTGAACATGAGTGTGGTAATGTGCAAGAAAACGAGTTGCCTCGTCC
AGTGCAAGCTCACATGTTGCATGAATTCCAGCCACTCATAGATGAGCACAACAAGGCACA
GCAAAATTCTCTGGAACTGGAGAAATGCTGGATGACAAAGAGCTGTTCGAATTGGATCAT
TACATCACTCTTTGGTATGGCAGTTGTGGATGTTCAGCATTGGGAGCGTAATAAGAGGCA
TGACTACACAATGAGACCAGTTGCTACATTTGCCAATGACAATGATGATGGTACAGTTGA
TGACTTTGACATGAAGACAGTGGCAAATCTGATTGGGAAACCGTTGACTGATGGAAGGTT
CAAGTACCATTGGAAAAGGCACTATCTCAATGAGAGGATAATGTGAACAACAGGGCTCTG
ACTTGTATCAGTGGATCAGATGGAAGTTGGAACCATTCAAAAAGTGATCCTGATGAAAAG
TCGAATTGCAATCAGTTAAGCTGCTTCATTTGCCAATGCTACAGCCCCAAAACTATCAAC
ACTCAATGGATGTGTGCTCAGCATAACATGCAATTGTGTCAAAATTGATTGATTGGACAG
AAAGACATGGATGTACTCTTGTATTGTAGCAGACAAAATGAAGCACAATAAAATTTGTGG
GTGTGGGTTTGTTGCTCGCATTACATTCATGATGCCAAATCAACTGAAGAAATACAAACT
GACTCGATCAACTGAAGAAATTCAAACTGACTCGTAGTGAAATAGAAGAGATGAGGGACG
AGAGTAAGGTGCAGGATGAACCACAAGAGGAACCTGTGGATGTTGAGGATTCAGTGATTA
GTCCTCCTCCTCTCAGAAAGAGAAGTAGATTCAAGAAGTAATTGCTTGTAATTAGCTCTT
TGTGTGCAAAATACATATAGTTTTACGCACGGCATCCAGCCTTTTACAAAAAATATATTT
CTTTTTTATTTTTATACTATACAATAGACCACCCTTACCTTCTACTATGAAGCTTTTAGC
AAGAGCTTGTGACCCCAAAGCAAGCCCCATAGTTCTACACAGAAACATGTAGGAATCATA
CTACCTCAGGACTATGATTCATAGGCCATAGCCCCCCCTCCACCCCTGACCACTACTGTA
AAACCCGGTTTATAGGTGCACACAAATGTACAAAAGATACCATTTAAACGACTTAGATAT
GTTGTGATAACTTTTGATAGGACACACGTTTGCCTATTCTGTGACACGCCAAAACCTTCA
GAAGAAAGTGAGCTTTCTGTAGTATCTTATCCGTTTAGTTGAGAATTGCTTCGTTTTCAA
AATATGTGCAGTTAAAAATTTGGTGTGCACCTATACACCAGCGGCACTTACACTCTGGGT
TTTACAGTAGGAAAGAAGCCATTGTTGCTGCCAAACTTGATTGAATATTATTGAACATAT
TTAAACTCTTTGAAAATGTTCAAATATGTTCAAATATTATGGTATGTACAACTACATACT
GAAACATTTTTGATCATTTTTGAATATTTTCAAAAATGTTCAAAAAGACATTAGCTTCAA
TTGATTGTTGTCATCAATTAGCACTATTAGAGGTTGCTCTACAACATTTCATGTAGATAT
TCATACATTTGAATCAACAGCTTTCTTATCCAATACTCAGCAATTTTCCATTGAAAGAAG
ACTTTTTAGATACCTATGGACTGTACCATACTCTGCATTGTTCACACATTTTTCTTCTCC
GTACCTCCCTCATTTCACAATTTACCAGTTCTTCCTGAGATAAAACAAGAAAGAAAATGA
TGGCATCACACAAAGCTGCCTAGGTTGCAAAATCCAATTTTGGTTACTGTCTCAAAAACA
CAGCAACGAGTAACAAAATTGAATTCCTGCAGTAATTGCTCTAGCTTCCGGTAATGCAAT
GGTACATTTTGCCAAAATGAGCCTTACTTTGTGACATCACAGCGCACTCCTTAAGTATTC
TACAAAGTACTTAAATAACTCTTTCACAGTAATCTTGCTACCACAGCAATCACATCACTG
TCAAAAATACCAAATATTCTGGAGTATCATGGAATTCCACTGGAATTCGCAACCTAGACA
GCTGCCCATATGATCACCGCCCTTCAATACACTTTTTTTGCCCATCAACAGTAAATAGAC
ACACATGGAACTAAATAATTATGATAAATCATTCCCTTGTTTGGCTAGATATAATATCCA
CAGCAGTAGAATGGTATTATATTGTATTGTATTGTATTGTACAATGATTGTCCTCCATAT
AGCACTGCGTCATTTTCATCCACCATATTTTGAATATCATTGCAGCAAGATGACAGATAA
AGTGACATTTTGCAAAAAGGTTCACAAACATGATCATCTCATCTCAGTGGAATGTCAAAG
TTCCACTGGAGAAGAGATGATGCGATCAAACACCTACTAAGTCTAAAAATCACTCCCTAT
TATCACATTGTAAGATATCACATTTTAAGAGCTAGCTATTTTATGAATTGCTAGAGAGAA
ATAAATAATGACTAAGACTTTAATTGCAAAACTCCTTCAAAATAAGGGGGACTGAAGTGT
TGCAACTTCTGCTATTCATGGGCCTTCAAAAAGAAACAAGTATGGTGATCTCTTGTTACA
TTTCATTTCTTACTGCTAGAAAAGCAAATAATCTGGTTTGATTGTTGTGAGATATTAAGC
CCAATGTCAAGGTTCCATCGTGGTGCAATGTTTTATGCACTTCACTCACAAGTGTCAGTT
GGGAACAGTCTATAGACTCATTGAAAAGGGACGTGGGGGTCTATAGACTAGTTGTTGTAG
TCAATAGATCCACACCTCCATTTTCGATAAGGCTATAGACTGTCATGGGGGTATCTAGAC
TATCATGTGATAGCCAATAGACCCCCCATGACAGCCTATAAACAGGGGGGGAGTAGAAAT
GCTTTTTTGCCAAATTTCTTGGAGTCTATAGACTACCGTATATCTCGCAGTTGTGGTAGC
CTCGGTGATTAAGTTATGTTTTTCCGATTTTGCTGACATTTGTGTTTTTCGCCTTGTTCT
CGCACGTCCGAGATTCTAAATGCATCTGACACGGATTCTCCTCATCAACAGCAGCACGCC
CATATGTTTTCCTCCCAAAAACTCCGGTTGGTTGCTGAGTTACGCCCTTTCCCGCCCAGA
CACACAACACACACATCACACACATTTTGCCAACGAAAAAGCAATCATGACACGATAAAA
GTGGGCAGCGAGTGGGAAATGGTGACAATTTTGAGGCAAGAGCCATCCTATTACATATCG
TACTGTAATAGAGGTAAGTCGACATGATACCTTTAAATTTTTGCCCGTGTTAACATCACT
AGCTTTGTTTGGAGTATAAGTTACGTTTTAAAGTATCTTTTGACATTTTCCCCTACCACA
ACTCCGAGATATACGGTAGAGGGGGGGGTCAATAAACAGGGGGGGGGGGTATGAATGGGG
GGTCTACAAACGGCTACTAACATATATGACGGCTAAATACAAAAGGAGCCACATAATTTT
TTGGGGTATCATGATACCCCAGATAGGAGCACAAGAACAATTTTTTCACACCAATAAAAA
TTCTCAGGGAGTTGTTCGCTTCATCGTGACACTATTGTGTTCAATAACATGATTCGTGTT
CGACGTTGATACCCATTGCCCTCCCATTGCCACGCTTGGAGGCACTCTCAATAAGTCCTA
CTTGTCAGGTCGGTCATCATGTTGCCTCGCTCCATTGTGACATTATTGCATCAAATAACA
TGATATGCATTTGGTGTTAATAAGTAGATTGTATCGCTGCGCTTGGAGGCACTCTCAATA
AGTCCTACTTGTCCGGTCGATTGCCACGTCGCCTGAAATATCATGATTTGACTTTGACGT
TTTGAGGAGCAGTGTGGATGTATGACCATGAACAAGTAGCATCTAGCAAGTTGATGCAAC
TCGACCATGGTGGGATGATGGCAACTGAGACATCAGATTATTACGATGTCATCAGATCTT
GTTTCTTGGGGAGACTCATACAAAATTCACGAAAAATACCTCTTAATTTAAATAATCACT
GTATTCATTTCTTGACCCCAGCAAATCCATCTAGCATTTCTAATGTCTTATCATTCTCCT
TTGACTTAGCCCTCTGAACTCCTAAATCTCCCCATTCCTTCATCTCAATAGTATCCTCCC
GAATTCTTGCCTCATCTTTTTCTCTTTCTCGACCTTTTTAATAACACTTTCATCAGGTCT
GGCATATACAGGGTCATTCTTTGCTATCTCACTTACCATCTTTCTGCATTTAGTCCACAT
TTCATATTGTTTGTATGGGTTGATTCCATTTGCTGTGATTGGCTCAATAGACATTTCCTT
CATGACCAGTGGTCTGTTATCAAAAGCAACCTCCACATCAATCAACTCATTCTTTCTTGG
CCAGTTTTTTCATCACATTAATCCTCAGAGGCTTATCCTCTTCTAATGTGCTGTGACAAA
ACTCCATGAATACTTTGTTTTGTTCAATAAGTTTGGAGGAGCAACAGAAGACATGGTTTT
GGGAGATCATTCTGTCATAGTTCTTGTAGAATTGACCCAAGAAAGAGCCCCATTTCCAAA
AGTCAGAAGGTTCTGTCTTGTAGATTGTAACATCATGGCAATCCCCCAGTTTTACCTATA
GTTCATCCATTTTGTAAGTGTTTGTTTTCCTTGGCAAGCACTTTAGTTGATAGAAATACC
TATCGCATGCATTCTTGGTATGCCAAACTACCAAGAAGTGGAATACAACTTCTTCAAAGT
AACCCATCTCCACCAAGTACGGTACCAACTTCAACACGGTGTTGCTTTTGTTTTGACCAG
AGCAGTTGCCAAATACAATTTGCAGCTCAAAACCTATCTCACCTTCACGAATAACATGTG
TTTCTCGTAAGGTCTGCATGATCAATGATGCAACATTGTCAGCACCCTTCTTCCCAATGC
CTTCATGATAAACGTGCCAATGCTTATGAATTCCAACATCACCATCTTCATTTACATGGG
CATGATCAACTACTCCCAAATTGTTGAGTGTGAGTTGCGGATAATAGTATGTCATGCCTG
GCTGTTCTGCATAAAGGAAGGGAGTTCCAGATTCTGGCCATAGTCCACTACAAAACAGTA
CATTGTTTTTGAGAGTGACACTTCTTGTTTATTTTACAAGCTTGTGCTTCCTCTGCGGCT
AATTGATATCCCTCCCTCTGAGCATCAGACCTCTTAACATGAAGTGCCACATGAAGAATT
AACTCCTCACTCTCCCTCACATCTGGGTTAAAAGCATCAGTTTGAGTCAATTGTTGAGTT
GTAGAGATCTCTTTGCTCTCACCCCTGTCTCCTTCCTGACCATTGTCTGTCTCTTCCTCT
TGCTGACGGTCACCGCCTGTGCTCTTGTTTTCAACAAGTTGGTTGGTGTCTGTGTCTGTA
TTTGTCTCATCTCTTTCACCGACTCCTGAATTGTTGGAACATGGTTGGGATAAGCCTTCA
ACAAGTTGTAGTGAGGTTATAACAATGTCTGTTGGCAAATTGCCAACAGAACGTACAAAT
ATCCTCTATGCATGACTTTACCTTCAAGTGAGGAAGGTTCTTCTTCCAGTAGTAGTAGTA
CGTTGGGAAGGTTACGTACAGGGGTTCAAATTGCTCTGGACCTTTGCCTTGCCACTTGTA
CACCATTTTCTTTCCACGGTTTAGGGCAGAGTATCCCAACTCTTCACATTACCTGTAGTA
ACATGGCCTAAAACCCTTGGAGGCGGGTAGGTACAACTCTTCAAGCATGTCTCCATCCCC
ACAAATGGAGACTGGTCCTCCTGTGAAATTCATGACAAATCTTGTGCTCGAGGTTCCTTC
TCTGCCAAATTCTTCAAAACCTCAAAGTGCTGCTTCAGAGTCTCTTCCTTTTCATGAGAC
ATGGAAGCATTTTCATTACCAATTAGGCCATGATCACGTGCCACTGATGAGGTTGTGGCA
GTGGCTGATATTCCCTCCCATGGTTTGCATGAAATGTTGTGGATACAACAGAATGCCTGT
TTGCAGATGGAGTGCTTCTGTAGGAGAGAGATGGATATGATAGTGGAATCCCCAACATCA
AATGGGATTTTATAGAAAAAGGATCCCTTCTTGACTCAGCCAACTGTAGACTTTGCAGAC
TCAGCATAGATATGGTCAGTCAGCAATTGCTGATCCTGGTCCTGTTTTGGCTTCTGGTTC
CACGCATAACAGTACTTCACCACAGATGATTGAAACTCTGGGTGCTGCTCAAGAATCTTG
AGACAACTGCACTTTTAGGCATGTCCTCTGTCGTTCTTGCATGTTGCAGCAGCGGAAATC
GATTCAATGTGAAGACGATGGGCTTCCAAAACATCATCACAAGAGAAGACAGGTTTTTTC
TTTGACTGCCTCTTCATCACACTGTGGATGTGCGACACTTCATAATACTTCTTGCCCCTC
TTCTTTGGCGGCCCGTTTTCTTCTTCAGACACAACATCATCTTCGGCTTCAGCCCAATTT
TTGATGTCATCTGCTGGAGGTTTGACGTAGTCATCAGCCTCAGAGTCCCTGGCAATAATC
AACGATGTGACACTGTTCTCATCACCACAGTCATCACTGTCCTCCATGGAATGAGGAGGG
ATGCTGTTGCTGGAAGACATTATTTGACAAAAAATATCTGCCCGAAGACAAGAATGATTT
GACGATGATTGCTTAGTCTGAAGGGGCAGTATTGCTGTCATCACGCTGTCAAGCTGTCAA
CACGCTGTCAAGCTGTCAACAATTCATGCGGAAGGCCATGTTCCGATTAATCTTACAATG
ATTGGAGACAATGGAATGAATGTTGTGTGTATTCCGTAAGGTACTTTTATATCATAACTT
TTACACAATAGGGTAAAAAATCAAATTAAGCAACCCATAGCCCACGACCAAAATGGAATC
TTTTGAATGGAATGCCGTGGCCCAGTTGAAACTGCAACTGTAAGAAAGAGCTTGCCACGG
TCGTTACATTGATGTCCATATCTTAAAATTGACTATGTTAAAACTGTGACCTCAATTTCA
TCGGTCAGACCGATGAAGGACAGAGCTTTGTGACTCCTTTTGTATTTAGCCGTCTTATAT
ATAGACCCTAGGGCAGCATGGCCATCACGAAGGTCTATTTTTTATTCTCTGAAATATTAT
ATGATCATATCCCATCCAAAATATAGACCCTGAAAAATAGACCCCAGGGCTGGGAGGTAT
TTTATATTTATGGTCGCATTTGGTCGCTTTCTTCAAATGGTCACAAGACAAATGACCTAT
ATATAATATATTTAATTGTAGTTTGGGAACACCCAAACAAGATTCAAATATTTTTGATTA
TTAAACTGTAGTAATATTTCTATTAATGTCCGTATATATTTGAAGGGGTTATTTAAATTG
AAATCTCTCAACCCCCCGTATATTGATTTTTAGGAAACCGGCGAATTTTGAACAAATCGT
CGACATTTGATAATATTATTTTTCATTAATGGCTGTATATCAAAATAGAAACCTCTCCGT
CAACATGCACACACCAAGCGTGCGCGCCTCAAAAAACAAACGAACGTGTTATGTACATAA
CGTTGTGTGAGATAGTTAACATATAGGGACATGGGACACCATAACATAGGATTATGTATA
TACCAATGTGATATTTGTGTCACCACTGGTATAGCACGCCACAACAAAAGCATGATATAT
ATACCACTGTGAAATACATGAGAACATACATAAGGGCGCGCGCACGTGTTTAATTTAGGT
GAAACGACTAATATTTTAGATATTTAAAAAGTATCATTTCACATTTACGGCATGAATGTC
AAGATGAGTTCATTTACATCAATCGAAAGATCTTTTTCTGAGATTTCGAGTTTGTTCGAA
TAGTCTTTTGTGAGTTATTGTCATTTGAGTGCAACGGGTTGGATCAATCCAATGCATTCA
TCACTGTAGAAGATTGGTACATTTCTATTGTATTTTTATACAGTTACTCCGTTCGTGCAA
AAATTCTTTTTTTCATTTACTCGAAATCTGTTTTTTGGAATCCACTGTCTGGCTGACTGG
GTATCATGATACCCCTAGGATACATATTGCTCCTATTGTATATGTTGGACCCCAAATGGG
CACTGGCTCCATGCAGGAAATGGGACTGATTCTTTGTCCCATGCTGGAACAGGGACGTCA
ACGTCCCCATACTGGCACTCCCTGTCCAAAATTGATCTGGTGACAATTTGGGGACAATTC
TTGATTGACGTTGAGACTTAAGCGTACAATAAAAAATTCTGATTCGCATTCTGACCTAAG
TATATAGGCCATCTGCCCAATTCTGCCCCATCAGTGTCGTGCCATCTTGCTTCATGATGG
ATCACATCATCCAACACACTCATCCCAAAATACAATTTTACGCATCTACTACAATTGCAC
ACTTGTGGTCCCTTGTTTTTGTCATCGCCATAGATGCGCACTCTCAAATGCGCAATTGTC
TCAGATTGCGCTGTCGATTTTGTTGTAACCTGATCTCATGTCTCTCACAGTAGATCCTGT
TGTATTTCAATCTCATCTGTCTTGCAATAGATCCTGTCCAAGATTGATCATGACCAAGGG
AAAAAGGCAAAAAACTTCAAAAAGGACATCAAGGGCTGATTCAGGAGGTGATGTTGATTC
ATCCTACACCACCACCCAAAGCCAGCAATCAGAAGGAGACAATACTCATGATGCAGATGA
GGAATGCATGGATGAGTAATTACCAGAGGACAAGCTCTTGATCACCAAAGATGGTGCAGC
TCTATCAGCAAGGAAAGCAGAGTTCTACAAGGAAGTAGATAAAAGGATTACCGCTTTGTC
AAAACTTCCAAAGCATGCTCATTTTATTTCTGATGGGTTGTTCAACGAGATCTACAACTT
CATGCTGTCCATTCAGGATGCTTATGGTGAAGAGCGACTGAGAGTACTGAGACCAATCTC
AGAAAAAGTCGATTACAAATGGATAAAGAAGTTTGAACATCCCCACCGTTGACACCAGCA
ATGTACTGATCTTCAAGCAGAAGGTGGTAAGTAGAGCAAGATTTTTGATGTTGTATGATA
CATACATGAGTTGGAAGGTGGGACTATGATCACCCCAAGTTGAAGACACTCTTCAAGAAG
GTAACAACTAAATATGGCAAGAGCATCCCTCTTTGGGTTTGTGATATATTTCCAATGATT
TGTCTGTTTTGTATTAGGTCAAAGCCTCAAAAGAAGTCAAACCCTCAAAAGAAAGCATAG
GGAGGTCATCGACCATTGTTGACAAGAGGTATGGATTCCTGAGCCCAGATAGACCTCATT
GACTACCAGAGTATGCCAGATGGGCCGTACAACTATTTGTTAGACTACCAAGATCATCGC
ATCACATTCTGCCAATTGAATGCATTGACAGAGATGACACACAGTGCTGTGTCCCTAGAG
CTCATCGAAACTTCTGTATTTTTGGGCCACCTCCCATCCTCCAAGCTCATAGTGGTAAGG
AGTTTAGTCATGGTGTTCCTAAATCTCACCATGTGCCGATCAACAAAGAGGTAAGTCCAT
TTCTTCATATCAAATCAGACCACATGAATACTTGACCAACTATGAGTTTGGTGGCCAATC
CTGTTGTTCTACTTCAGTTCTGCACCGGAGTCCTTGCAGAGACAACAAAACTGTGGCCCA
GAACAATTTTGGTGACAGGTAAGCCACACCAATCTGAGTCAAATGGTGGATTTGAAAGAC
GGAATAGAATGGTAGAGGAGAAGTTTAAAAACTGGATGCATGAGAACCGCAATCCACACA
TTGGGCACATCTCCCATTCATTTAGTGGCATTGTAATGCCCAGATCCATAGAGGGATTGG
TGGACGGACACCCTACTATCTGATGTTTGGCCAACACCCCCAAGTTGGTATATCAAATGT
GCCCACCAATTTGCTATCAAAGTTGGCCACAGAAGTGGATGTTAATCCATGTTTAGGTTG
TCCACTGGGTATTCCTTTAGAGCAGGCCACTCTTTCACATGGTGCTTATGGTTCTACTGG
CAGGGGTACTCCTGCAGGAACCCCAGAAAATTCTGTGAGTCAAGGTCAAGCTGATACTGA
ACAAGAACAGCCAAGGGTAAGGCAGTCAATAAAATCTATGAAGGCAGTCAATAAAATCTA
TGAGAGCACAGGACCCTACCAAACCATTTGGCGTAGGGTTCACTTCTGATAAGACGGATA
CCTATTGATCAAAAAGCTGCTTTGATTGGCAACAGTGAAGTCTAAATCAGGAAGTTACTT
TGGATGGAAGGGAGTTGGGTTCCATTGTGGAGCATTATTTTGTACTGTGCCATCTCATGT
CACATTCACTGTAAACAACTTCCTGATGATGAAGGATTCATATGTCTGAAGATGTATCCA
GCAGAGGAACCATCAGTAGACATGAGGAAAAGAAGTCCTGAGGAACTGTTGCAATCAATG
AAAGCACCTCCTGAGGTATTGTTGAATGCATCTAATGATGCATTTCTACCCTCTATTCTG
TCTGAAAAGTTGAAATATGTTGGTGATATCCGTCGTCCATGGTTGTTGATCCTCCTAAAA
ATTAAAGTGCCCGCAGATGCCAACACTTTGGAACAGGAAAGTATTTGCAATTGCTTCTCA
ATTTTGGATAAAGAGTCATCATTGTCAGATCTATGGAGACGGGTGATTCTGAGGAAGGTC
CAAAAGGGTATGTGGGAGTTGTTGGATGAGTTTGGCAAGAGTGTGTTGGATACAGTGCTG
CAACATGGAGACAAATGTGTCATAGAGCAATGGGGCAAGTGGTATAGTGCACCAACAATT
GAAGACTACAACAAGGCGTGGTAGCAGATGAGAAGCAAAAGGCAACTGTAGAAGAAAGAG
ACCATCAATTGATGGAGTTCCTAAGTCACAAACATCTACACAATGAAGCATTCAAATCAT
TGTCACAGCTGGGGTGGATGATGAAGAAAAGAGTACAAACCAAAATGCAGCCACATTTTG
ATGTTGGAACTATTGTTCAGGTTCCATTGCACAATGTGTACACAATGAAGGCTGATGGTA
AGACTTTGACTCTCATTGTTGTGGACATTTTTCAAAAAAGGACAATACTTGTGCATTGTA
TTTCTTGGCATGCAAAGCAGGTGTTTTGGACACATTGTACCGTCCAAGCTATATGAAATC
CATTGCATCAAATAGTACAGTATTGGGTTTAGATACTGATTTAGATGAATGGACGGGATT
GCCAACGACCAAAGAAAGGAAAGCTGCAGCATCTATGTCAATGGTTAATGGGCGAGGGAA
GCATCTTGGGTGTTGATGCAAGAGAGGTACTTGTCCTATTGGGATGTGTTTGTGGTTTAA
GGCCCGATTGAAATGCAATTTTAATTGTCATGGGGGCATCAACAACAATTGCATTTCCAA
TGATTAGGAAAGTGTTGATATTTGCTTGAATTTTAAAAGATGTGTTTCCACAGATAGTAG
TGAGACAATAATGTTGGCACTAGTACAATGACAGCAGTGCCAGAATAGGACACATATTAC
ATAGGCCCACACTGGCACTATTACCAGAACAGTGCATCCCATACGGGTACTGGCACTATA
GTGCCAGTATGGGGCCGGTGCCAATTTGGGGTTACAAGGCAATTGTGTCCAGTTCCAGCA
CCGGACATGACACAATCTCATTTTTGAGCCCAGTGCCAGCACCTGACACCCAATAGTGGC
ACTGTGCCAGTACAGGGACGTCAGAGTCCCAGTTCCAGCATGGGACGGAAAATCATTCCC
AGTTTCAGCACTGGGTCAGTGCCAATATGGGGGCTAACATATATAGCCGACTTATATACC
CATGCTCAATATCATAGATGAAGTGACGTTTTTTACCTAGCCATCTCTAGCCATCATAGA
AAGAATCATATGATTTATCCGAATCTAAAAGAATCCATGAAGCATAGTCATCAAGCAGTC
TTGGTGGATTTTTTCAATATCATAGAGTTGTTCTATGACAAATCACAATCCATTTTCTGG
CAGCACTTACGCCCCATGTTAAGGCCATTTCATGCTACATATCATACAAATTAATCCCTG
TATGATACATTTTTTAAGGTACATAAAAAATATATGTACAATATTAATGGCTCCTATCTT
GAGAGCTATACCTTCTAATTCCACCCGACATCCCGAGGGCCTCCAACCAATACACACTCT
AGTATGGAGTCTTAATAATAATTGTTTGTAGCACTAGTTTGGTTGGATATGGCCATAGGG
GTCCATTTGAACAACAATTGCAGTTGCTCTCAGAGAACCCTCAATTTTGTTTATTGTACA
CATATCTCGTGTACCATACAAGTTATACCACATGAAATTGGTTGCAAATCACTTGTAAAA
TAGGGTGCATATATGTGTGCCCTAAATATGACATGAAAAATGTCATATTACTTCACAAAT
GCACTCCAATGTGCAATGGGATTCCATAACATAAGCTTAGTAAACTTAGAATCTTGATTC
CTTTTGAAGTTATTACTTAGAAAGTTGGGACAACAAAAGAAACCTAATAAAACAAGTTGT
CATTCTGTCGCCCCTCTGCTTTGTGCAATAATGCATAGAACAGGTAGAATGGTGCCAACC
AGTTCTTGGAGGCTTATTTTATTTTTGATTAGAGTGACTGCAGCCTAAACACTTTGTGGC
ATATTTCTGGAGGTTGTGTGTTGCTGCTAATGGTTTGAGTAACAATTTTTTTGCATTATT
TCATGTTCATCACTGAAAATTTCTTTTACTCAACCATTTTGAATAATTACTTATTTTTTC
TTCTTGTTTTAGTAGGGATCGTCATGCCCATACACTTTGAGAAATACCATTGATCATCAA
TAAGGCACATTCAGCAATGTTCAAATAATTATTGTTTATTGTTCATTCATTGTAGTGCAC
TCCTATATTGCAATGATACTGTATTTAATACCCAAATAACTTCTTGTCATTCAATTATTA
TGACACATTCTTAGGCACACTTACATCTTTGATTGCTCATCTTTTTCATGTTCACAAATG
GGTAAGTCAGTTGATTGTACCACTTGCAGATTTCAGATGACTAACTCTCTTTTTTAAATT
GATGCATTCTTTGTCACCATTGCAGATGATAACAATTGCAATAGCTTTTTAAATATTGAT
TAGCATAGTTGCCAAACTTCCTTCTAAAACGATAGCAAAAGGGTAAGGACAATGTTGAAA
TGAAAGATAAGAAGTGCCACCAGACTCTCGCATTATGCAACTGTGTTTTTGTGCATACTC
AAAACCTTAACTAACAGTACAGTAGAATTGATGCAACCTCAACTCACCCAGCAAACTTTT
AGAGTATCTCTTTGTATAGTCCATGTGTTCATTATCAATTACATCATTGATGCAACAGAA
GGACAGATAGAAAGAGAAAAGTCGCTGTTGTTTCAGATTGCTATCAATAGGCGGAGGTAT
GGCTGGATTGAAAGGTTGTGCAAATGATCTATTTTGGTAGATATTTGGTGATGTTCCCAC
AGAATTGGAAAATATGGATTGTTGGGGTGTTTGTTCATCTCTGTGAGAGGTGGGCTTGTA
TGGGTATTTTCCATCATGATGTTGTTAAGTTTTGTTGTTGGGATCTTCTTCTTCCTCTTG
ATAAGAGGTGGGCTCACAGGTTTTTTCGCCATGTGGGGGCTTTAGTAATGTGGTAAATGA
TGTAATGGTTGCAATAGTAGTCTTTTTTGTCTTGTGAAAATTGACTTTGTTGTGCGCTTG
AGGTGTTTCAAGTAATTTCAGTCTTGATCAAATATTTTGTTGTACTAACATATAATTAGA
TGATTGTTAGACCTTCTCTATGGTATGAATTTTTCAGAATTTATCTCGTGAAGTGATCAT
AAACATAGGTAATGTCTTAAGATATTCTATATTATGCTCACAGTATGTCCTATGAGTCCA
ATCGCAGTTAAGTATTATTAGCAATAATACCTCTCGGAATGATATAGGTAGTTAATCATA
GAATCGTTTTATGATATCCCAGTACTTTGAAATTCTGCCAATTTGGCAGATTTGGTATTG
TGCTCAATCACAAATTCCAAGTTCTGCTGATTGGCAGAATTTCATTTTTGTCTAACAGCA
GTATTGAAAATTTATTCATCGTCAGATCAGATGTCGATGTAAAAGTATTCTGACAGGTTG
TGCAGTCACACACAAGGCCTAATAATTGTTTGGTTGCAGACTGGAATCAATTCACGTGTG
GCTCAATCAAAACCATTGCTGGCATTACTTTATAATGGCACATAGCCACGAACTCCTGGT
TACAACCTCTGGGCCCAAGGAATTTTTACTACATTTTGACGTAGAAATCATCCAAGAATT
CTCCCAGCTGTGGCAGAATTTCAAATCCCTGTAGAAATGTACCACAGCTGTGTCAAATTC
TGTCAAAATTGGCAAAATTTCAAAAATACTGGGATATTGACGACCAGTACAATTATAAGG
AATAGACTTCATTTCCCCCGGAATTCGATCAACCCAAATAACCCCGGTCCAAAAAAATTA
CAGTGATGCTGCTCACCATAATTTTGAAATTAAAAAACTTATGAGGGTGTCTCATTTGTG
TAGCCAAGTGATCAGACACTGAGTTCAGAACCAGTACTGTTGGTGGGTAACAATATTTCA
CCAAATAGTGATTATGGATCGTTAGTGTATCCCCCAAAAAACAATCAAATTGGAAGGAAA
AAAGCTATTTCATGTATTGGTGGGTCTTAAAACAATGGATACATTTTCATGACATAATTT
TTCCACACAAATTACAAGCACTTTAAGACATAGCTTCGTATGCATAATTTATTATCAGCA
ATTAGCTACAGTATTTGGGTGTTTCGTGGCGCTCTCTCTAAATTTAGCATATAAACTATT
AAGTGGCATATTTCCCATCTGGTTTCCTCTTCTTTGACAAACTTAGATTCACCTGAGGTG
TGGTGTTGCTGTTTGATTTCCCTTTTAGATACGATAGATCTCTGATTTGATGAAAGATCT
CAAAGCAAGAGAGCTTCCTATTTCCCTTCCTCTTGATGCACAAGCTCAGAAGGCATGTAG
AACAGTATGTTGTTGTTTGAGTAATCTTGAACTCCTTATCTTTTGGATCGGTAATTGAGC
AACATACCACACATTTTGGCGGACATTTCCGAATTTTCTTCACAATAGATTTTGGAGAAC
TCTCACTCTCCTTTGACTGTTCCTGATTTGGATAACTTTTCTCTTTCACCTTCTTACCAT
TTGATGTTGATCTGCCCCACTGCAAACGAAAAACACCGGTAACCTCCCCGTACACTCGAG
TGTACGGGGAGGGTACCGGAGCCCCCGGAATGGTATCTTCTGGTAACTTCCCTGTACACT
TCTGTAACCCTCCGGTAAACTAGTGTACGGGAGGGTTACCGGAGTCTACCGGGAGGTTAC
CGGAAATTTGAGACCAAGAGGAGCTTTTCGATTTTTTTCTACATATGATTGGAATTGATA
CGCTTTCACAGGAAAACAGACTTCTCAGTAAGTCTTAGAATCAATATCAATCTAATTTGT
GGCTATAACTGCATTGCTTATTAGCTAAAAAAATGTTTACCGGTGGCATACCGGAAGTGT
ACGGGAAGGTAACCGGAAGTGTACGGGAGGGTAACCGGAAGGTTACGGGAAGGCTACCGG
AGAGTACCGGAGGGTTATCGGAGCATACGGGAGGCCTACCGGAACGTTACAGGAGGGTTA
CCGGGAAGGCTACCTACTGTTGAACTACAATAATAGAGTATGTGTAATTTATCTTGACTA
AGATAATTAAACATACTAGATTAACATATTTTAGGGGCCCGCCCAACACATCGCCCACCA
AAAGGACACAGGTGCCAAAATTTCAGCCCCAAGCTGCTCCAAGATGAAAAACGATACTGT
GGACAATATTATCACCAAGGTAGAAGAAATTATTTATTTAATTGAAACTAAGCTGAAACG
AAAACAATGGAAATATAGTTGGACTTCAAAAACTCACCATAAAAATTTACAAGCCTCTGC
AAACCATTGTTGGCAACACGGCGGTGCAAGGCGAAATGCCAAACTCAGTCTGTGGACTGA
GTTTCGCTGTTCCGTGCCTGGCCTGAAATAAAATAATTGAAAATTAGATGTAGTCAAGAC
ATGTGTAGAAATAATTGTATTCTATTCAACTCACCTCTGTTAATATACCCGCCGCTGCCA
AATATTGTTGGCAACACGGCGGTGATAGCGAATCCCAAACTCAGTCTGTGGACTGAGTTT
TGGGGATTTCAGATCTGGGCCTGTAACTATTTCATTGAAAAATAATTAACATGTGTTGAG
TATAATAGGGTCAAAATGATGAGTTCATCAAAACTCACCCCCAAAATATACCCGCCGCTG
CCAATTGTTGTTGGCAACACGGCGGTGCAAATGGGAATGCCTAACTCAGTCTGTGGACTG
AGTTTCGGCAATTTCGCCAGCACACCTGTAACTAGTTAATTGGAGAAAAAATGGACATGT
GGTGAGTATTATAGTGCAAAAATGGTGAGTTCATCAAAACTCACCCCCAAAATATACCCG
CCGCTGCCAATTGTTGTTGGCAACACGGCGGTGCAAATGGAATGCCTAACTCAGTCTGTG
GACTGAGTTTCGGGGATTTCGCCAGTACACCTGTAACTAATTAATTGGAGAAAAAATGGA
CATGTGGTGAGTATTATAGTGAGAAAAATGGTGAGTTCATCAAAACTCACCCCCAAAATA
TACTGGCCGTTGCCAATTGTTCTTGGCAACACGGCGGTGCAAATGGGAATGCCTAACTCA
GTCTGTGGACTGAGTTTCGGGGATTTCGCCAGTACACCTGTAACTAATTAATTGGAAAAA
ATATGGACGTGTGGTGAGTATTATAGTGAGAAAATGGTGAGTTCATGAAAACTCACCCCC
AAAATATACTGGCCGTTGCCAATTGTTGTTGGCAACACGTCGGTGCAAATCGGAATGCCT
AACTAAGTCTGTGGACTGAGTTTCGGCGATTTTGCCGGCAGGCCTGCGACTAATTAATTG
GAAAAAATTGGTCGTGTGGTGAGTATAATATTGTAGAACAAGATGAAATCGTGATTACTC
ACCCACAAAATATACCCGTTGCTACCAATTGTTGTTGGCAACATGGTGGTGCAAGGCGGC
AGGGTTAACTCAGTCTGTGGACTGAGTTTCGGCCGTTCCCATCATGGGCCGGTGAGGTAT
CAGTGATGTAATTGAAAAAAATACACATGTGTGATGTGAAAGCAGTGAGAGGGCACACTG
CTACAGTTGTGTCTGGGTCAAGCACCATTGTTGTAGTATGGTACCATACGTAGATATACT
AAACTGTTTTATCATACGAATATGCAACACAAGAACTAGGTGATGTGATACAAAGGAATA
AGTAACAAACACGTAGACACACTTCGCCAATTTTCAGCCCCACTTATTATTCTTATGTTG
TGTTCTTATTTTTTGACGCAGTCACTTCTGGTAGTACCATATTTTGAAAAACTGAATAGG
CCCAAAACGCACTCACCAAATGAAATCATAGATCAAGCCTAGAATTGAAACCAAAACTAG
ACCCAACAGGTGATCTTGCTGTTTACAACTCGTGATTCACTAAATGTGAGTCATGAAACA
AACAACCACTCGGAAGATTTTTTTTGCTTCAAAGCTTAGCGTGATAAACGAAAATGCGGC
TTAAGTAATGTATAAAAAACCAGTAACCCACCCGTACACTCTTGAAATTCCGGCAACCTC
CCCGTACACTCTGACGTTTTGCGAGTGTTCGGGGAGGTTACCGGTGTTTTTCGTTTGCAG
TGCCATTCTTGAGTCGATATAACTCCAATATGATTTTAGAATGTGGAACAGAGTCTAGTC
AAATTGTATTTTCTTTAACATCTCATCATCAGTGAGCTTCTTCAACTTGTAACGGCTCTT
GGGGGTAATCCTCTCTTTCACGTACTTTGACGCTTTCTTCTGCCATTCTGAATTCCCACT
GTCTAACTGTCTGTCAATCTCATCAGCAGTAATATGCACACTTGCTTGACCTCCAAAAGG
AAAACCTGGCAACAGTCCCCTAATAGGATTCATAATGCAATACCCAGTGGCAAGCAGAAA
GAGAATATCTTTCATTGTCACTTTCAGATGCTTGTGGTCATCTTGAATGGCCGTGTAACC
CTTGCCTGTTGGAGGTGGCCTCTGAGGAAAGCAATGCTTTAGAATGAAGCTCACATTAAT
GACCATCTTCTTGAATTCTCACATTACGAGCTGCTGATTCAGTGTCCCCTTTGGAAAAGG
GAATCATTCCGTCTAAGTACTGTGTCATCTCATCTACTCTACCCTTTGACCTGTTCCATC
TCTCCACAATTTCTGGGATTATTTTATGTGCCTTTGGCAAAGGCAACAGTGTCTTCTGGA
TCATACTAAATAGTTTCTTCCAGATTATCCACAAGAATAGCACACTTTCCCTCGTCATTG
GGCATGACTTTGACTAAATGATATCCTCACAAAATTCTGGAATGCAGGAATCATGATCAT
TTGATTTTACAGTGTATGTCCACTTCAAACTTCTGTTGTAGATTTCATAATGCCAAGCTT
CAATTCTGGAAACAGGTAGTGTATCTTGGTAGCTCCGGCAGAAACAAATAATACGCAGGT
CAAATTTGCAACTAGCATGATGCAAACCTTGGACTCAGTACTCCGGCTTGTAAACTAATT
GCGTGAAGGCATCACTACCAAATTCACACCAAGAGAATGGTCCATACAACTCCACAGCCT
GTCGTATTTTCTGTTGCAAAATTTTCTTGCTGGAAGGAGCTTTAGTCTCTAAACCGCAGT
TGTAGTTCTTCCATTCCATGGTTCATCCTTCGTCTTTGGATTCACTTCCATTGTCTGACT
TCCCTTCATCAGAAAGATTGTATTTAATGACCAGCCAACCATCCAACAATGTGGCCAAGT
ATTCTTTCACTTTGTTTCTCAGTAGACCACACTCAAACATGTCCACAAGTTCCCAACCAA
TCTTGGAAATGATGGTACCAATGGCCGATTGTACCCTCTCTCCATTTAGGGATCCCAGTT
TGTGACCAGAGCAATCTTCTTGTGGGAGAGGTTGGAGGAATGAATATTTCAAAATCTTCT
CAATATCTGTAATACTCTGGGTCATGATGGGGCCCTGCTGCACTGTCACGACCAACTCAT
CTTTGTTTTTGTTGGAGAATGTACGACCTATGATTTGCAGATTTGCTTGAGCTGCTCGTT
GGATAGTTTCTTTAGTTCCACTGCTCCTCTGTGTTCGCCAGAGATGCTGATCTCCACATC
CTCTTCTGATCTGACAGTCAGGCCCAAATCATTTTTAAGTAGATTATACTTCCTATCTGA
CAACCCCTCATCAGTCCTGGGTAATATTGCAGGACATGATGTCAAAGTTATAGTGAACGC
TCGCATGTAATGCCACTCGTCACTGCCTTGGCCTTTACAGGCAGCATATACGCATTGTCT
GTTGAAGAGTTCTCTGATTGCAACCTCATGATGGGACAAGTAGTCCTCTGGATCATAGTT
GTCTTTGTTGTACTTTTCTCTCCAAAGAATTTCACAGTACTTTCTGGAATATTCATAATC
CTTGCCAGTGGTCACATAGTCGAAACTTCCGTAGGTCAGTGATAGAATCATGCTTTAAAG
AAAAGTGACTCTGCTGGTACCATTCCTGTAGGCAAAGAAATGGCACACTGCATAACCAAC
TGACCGTACCGCATCAAACGAGAACGCCGGTCCATTCTGTGGAATTTCTCTCTGATTGTG
TGAGGTATTATACCTTGTTGTGTTGAACTTGAATGCCAATGACAGACCACACTTGGTGGT
GTTAAGGAATCCGATTTCTGTACTCTCAATGAGTTTGAAACATTCGTCATCATTGTACCT
GTGGTCTCCATGGATGGTTGTGGAGGGGAGGGCACACTGTTTGGGTTGTTGGTTCCCTTG
ATGATCATTAATCCTGAAGTGAGGATGTCTTTGGCAGACTCTCGGTGATGGTTAATGTTG
CACGACAGTGACATCCCAGTGGAGATGGAGTGATACAATTTCCAACAGGGTTAATGGATT
TAGCATTCTTGTGTTGCAAAAGTGAGGTGTGATTGTCTTTCATTGATCACATCATAAGCT
TCTCCGTCAATGAAGCAAATATCTACAGTCCTACCTCCAACATCTCTGAAGAGCTTCTCA
AACTCTCTGTCGATGCCGTACACAGGTCTCCAAAACCCCCACCATCCTCATCATTGCAAT
CATTCCTGGCAACAGGTCCATTTTGCCGACCCTTGAAACTGCGTAGCAAATCATTCGATC
TGGAAATCTTGTCCTGCAGAGAAGGATGTCGGCTTTTCAGTTTCTTCAAACTCTTGACAC
AGTGTGGGTATGAAACAGGATGTTTCATCACATCTAAAAGGCTGCATGCATAGAAGCACA
AGCCAAAGAAGGCACGAAGGAACACTTTATACTCCTTCACATCCATTAGTTCTTTCCTTC
TTTCAATCAAAGACATGTTCTGTGCCAATGAGAGCTCTCAAATGAGAGAGAACTTGGGAT
CAAGAAGTGATGCAACTGCACTTTGATGAGAATTTTGTGGGGAAGATGGAATGAACCAAG
GCACCGATGTGAACAAGATTGATGTTCCTCAAGGACTGAATACAGGTGGAAGGAATTGCT
GGAATTAAGGAGGCAATAATTGGATCATGGGAGGTGTCACAAAGTGGAGGGAATAATGGG
ATCATGAAGTTAGAAGAGCTATGAGCTGTGTGAAGTAGAGGACCGCCAGATTATTGAATC
TCCAGTTGTGCAAGAATGAGGCTGTAACTTTATCGTGGGTAGGAAGGGGTCTCTGGAGAG
CGATGAGATGGGATCGTGAGGGCATGAAAACACCGCCACATATAGAGATTGAAGCAATGA
AACTGATGCAAACAAGATTTGAAAGGAAGTGGATGGTGAAGGTGTATTGCATGTCTTGGG
AGGGATGACAGTGTGATGGCATGCATCGGTGCCTTCGGAATGGCCATCACAATTTTGGTG
CAAAAAATGAAAATTTACATGCGATTGAATTCATGTAGGAATTAGTATGGAAACGCCAAA
ATTTCGGTAATTTCTTGATTGACTTTTTTACTCAGCAGCCTCTAGAATGGACAATACTGA
AAACTGGATAGCCCCTGACATAGGCCAAGAACCTACCTTTTTTAGTACCCTCATTGGTAC
CCTTATTAGTACCAATATGGACTAATTTGAAAAACTCCCAAGTAAGGGATCATCCTGACC
TCCCAAGTGGTGAGAGGTCCTAACAGGTTGAAGGTCCATATCTTCGGATCTATGCGACGA
GGGAACATGCTGACAGAACATCCATGTTCCCAGAACTGTGTAGAAACCTACACAGAATCA
CGTTTTATCTTCATAATAGGTATTTAGTATTTTTTCATCTCCAAACGGTTTAGGTCACTA
TCTATAGATAGCCGTTTCGGCGACCTTCTCGCAAGAAAGCCACCGAAACGTTTTTTCCCT
CCACTCCGTCACTCGTGCTCCGTTGCGCAAGCAGACCCATTGTCAGCTACGTAATACAAG
AGTGTGCAAAACGCAACTACGTCGCGTCAGCCACAAGAATTCGCACACATCATCGGTACC
CCTAGGAGCTTTTTTAAGGCCCTATTCATCCGTACACGCCTAGGTGACGCACTTACAAGA
ATGAGCACCTCTAAGGCAGTCCCTGATGGACTTAAAAGCCAAGAGTGTGAGAGGAACCCG
GGACGGAACAAGCCGCCTGTGCCATACATACCCGAAAGGGATGTAGTTCAAGATGCTATG
GCAGTAGATACTACAGCCAGCATGATGAAGCTCACCCTACCTGGTAAGGTAGAGCTGAGG
ATATCCGTATGGTCAAACGGTACCCCTGAGCAATTCCTGATGCATGTCCAAGCAGCCCTG
GATGCCGTGAGGCAGAAGGGCCTTGATACGGCATATGATAAGGTCTGCAAGGACCAGAAG
GATTGCATCAAGAGGGCAAACAAGGCCGAAGAAGCTTTTAAAAGTTACTCGGGATCGGAA
GCGAATCCTCCCGAAGAAAAGGCTTATGAAAAGGCCCTAGAAGCTGCTAAGAAAGCTGAC
GAGGCTGTTACGTCCGTCATCAATCAAGTGTTCAGCCTCTACTCCAACCTACTCATGGAG
GAAGCAAGGCACCCCTGGAAGAAGATCGTGAGTGAACAGATTGACTGTTTTCCATGGACT
AATATCTACGGGGAAGAACATCCCAAGAAGCGTAAGCAGTCTTGGGGGTCATTCATGGAA
TGCATCAGCTTCCATTTATTGACCGTGTTCCATAATGACGCTGCTGAGACCCAGCGCTTC
TACATAAGTAATGGGCTGAAGAAGCCCAACAGGGTTCCGATTCGCCAATTCATCAGCTGC
ATACAGCAGCTGAATGGCTACTTGGACTTGTTGCCCTGTCTTTACTACTCCAACCATTCC
ACCAAGCTCACCACTGTGGTGAAGCCGTTTGATGACCCGGACCTAGCTAGTCACATACTA
TGCATGGTCCCAAGGAATTGGCAAGACCAATACCAACTCAGTGGGGCAACAGTACCCCAG
AGCATTTGGAAGCTTCTAGAAGCACTCGAACGCATCGAGAAGGCTTATCCGACCGACAAG
GATCATGATGGGCCTAAAAGCTCTGCGAAGTCTAGCGACTCCTCCAAGCAGAAGATGGTT
ACGTTTAAGGATCGTATCCCACGTAAGCGTACCACAAATGCGAAGCACTGTATTTTGTGC
AAGAAACATGGGGGCGTGCACACGACCCATAATACGCAAAACTGCCGTAAGTATGCAAAG
GACGGTTCCTTCAAAAATGATTTCACAGGAAGAAAGCCCCGTGGACCTTCGCGTTCTACT
GAGGCTTCTCCTTGCACCAATAGTGCCTATGCGCGATTGTCTGCGAAGATCAAGAAACTT
GAAAAATCTAACAAGAAACTCAAGTGTTCGCAGAAGAAACGCAAGCACCGTTACGAAAGT
GACAGCGATGACTCCGACTCGTCCTGAAAGGATGGGTGCGGTAGTACCGGGGAATTAACT
AAATGTTGTAAGAAACTAAAAAGTAATAAACAACCAAGTGATACTTACCCCAGTCCAAGT
AAAACTACCGTTAACTCAAATTCAAATATTAATTCGAATAAAGAGTTTATAAAAGATTCA
AAAAATCTTAATAAGATACCGGAACATTCATTTTCAAATAATCGAATTGTTTACGATACT
ACGACGAAGCAAGATCAAAAAAGTCTTGCTGCAAAAGTCAAAAACAGCACACAGAGTGAG
ATAACTGCCAAATGGCGGACCCCGAACTGTCGGGTGCCTTTCTAAATAGTGTGAACACTT
CTTTCAAAAATCAAACAGAAGGAAGAGTCACAGCTGTAGTGGCCAAAGCATGGCACACCT
TAGCAACTGAAAATCAGCTTCCACAGAGACACGAACACTCAAAGAAGAGTTGCACTAGTA
ACAAAGTCCTTAAGGTCCTACTTGACAGTGGATCTGATGGTGACTTGATGTTCCATGAAA
AGGGAGCATCCATGCATTTCCCCTACTTGGCTAGGCAGATGCCAAACTCTTGGCATACGT
CGAATGGGGACTTCCTAACCAAAGGAAGGAACGAGGTTAACCTTCAATTTTTTGATTATT
CCAACAGCCAGGAGTATCTGGTGAAGCCAGACGTTGTAGAATATGATAAGAAGAAGATGA
CCAAGCCAATGTTTGATCTCATTCTTGGATGTAAAACCATGAAAGAGTTAGGAATTGTTC
TAGATTTTTGAACAAAAGAGATAACAATTGATGATGTCATTTTGCCAATGAGGGACATCA
GTAGTCTGACTAAGTCGACAATGGAAAAAGCCTGGGCTGTAAACAACAGCATGGCTCATG
AACCCAGCAGTATGCAAGAAGCAACTCAGAGAGTGGTCCATATCCTAGACGCTAAATATG
AAAAAGCAGACCTCCAATCAGTTGTTAGCACCAACTGTACTCACCTTAGTCTCCAAGACC
AAAACAAGTTACTAGAGTTACTCACAGAATTTGAGGAACTTTTTGATGGAACACTAGGTG
ATTGGAACACAGACCCTGTCTCCCTACAATTAAAGGAAGGCGTGAAGCCATATCATGGCT
GACCATTCCCAGTGCCAAAAGCACACAAAGAGACCAAAACCAAAGAATTGAACAGGCTCT
GTGAACTGGGGGTATTAAAGTTTCAGCCCGCATCAGAATGGGCCTCGCACCCACATTCAT
AATACCAAAGAAAGATAACACCGTACGTTTTATCTCAGATTTTAGGGAGGTAAATAATCG
ACTAGTTAGGAAGCCATTTACATTTCCTAAAATCAGTTCAGTGTTGCAAGAGTTAGAAGG
TTTCGTTTTTGCTACAGCCCTTGATTTAAACATGTGTTACTACACCATACGATTGGATCC
TGATGCATCCAAAATCTGCACCATCATTTTCCCATGGGGAAAGGATTCTTATCTTAGATT
ACGGATGGGTATTGCAGGTTCTCCAGACATTTTTCAGGAAAAGATGTCAGAGCTAATGGT
TGCCTTGGAGTTCATGAGAACTTATCTGGATGATTTGCTTTGCATCACCAGGGCAAGTTT
GGATGACCACCGAGATCATTTAAGGTTGGTACTTACCAGACTGCAAGACGCAGGCTTGAG
AGTCAATGCCCCCAAATCGAAGTTTTGTGCTGTAGAGACAGAATACCTGGGGTATATCTT
AACAAGGACTGGCATAAAGCCACAACCAAACAAAGTACAAGCGATACTCGCAATTATACC
GCCAAAACAAGTCAAAGACCTTCGTAGATTCCTGGGCATGGTCCAGTACTATAGAGATCT
TTGGGCAAGACGTAGCGAAATGCTTGCCCCACTCACCTTGTTAGTAGGAGAGTGTGGTCA
TACCAAAGTCACCAAAGCCAAGAAGACTAAAAAGCGACCTTGGTACTGGGATGAGGTACA
TCAAATAGCATTTGATAACGCAAAGGCTGCTATCGCTGAAGATGTAGTTTTAGCCTACCC
TGATTTTTCAGAAGAATTTGAAATATTCACTGATGCCTCATCTAAACAACTTGGTTCAAT
GATCACTCAAGGTAATAGGCCTCTCGCATTCTTCAGCAGAAAACTATCTGAGACGCAACA
AAAGTACAGTGTGACAGAGCTTGGACTACTGGCCATAGTGGAGACACTAAAAGAGTTCAA
AGGCATACTGTGGAGACAACAAATAAAGGTCTATACAGACCATAAAAACTTAATGCAAGA
TGCCCTTGGATTAACCTCTGACCGAGTTTACCGGTGGAGATTACTCCTAGAAGAGTATGG
TCCCAAAATCGTGCACATAAAAGGCATCCATAACACTGTTGCTGATGCCATCTCCAGGTT
AGACTCCGGTCCAACCCAAGATGACAACGCCAATTGGATGACGTTCATGAAATGCTGGTG
TCACTACACTGAGCATGCTTTGAGTGCTAACAGCACCCCTCGTCACCAAGACAGTATTAA
TCTGGTGTTTGCAAATCCCATCGACGAAGATGTAATTTACCCCTTAACAGTGAAGGAAAT
TGCACAAGCCCAGGCGACAGATGCAACTTTGGAGAGGCTTAGTAGACATGATGTTGCGTA
AAGATGGCAAAATGGTCATTCCCAAAGCCCTTCAGAATCAAGCAGTTAGCTGGTATCACC
ACTACTTGCAGCATCCTGGAAATACACGTCTTGAAGAGACGTTACACGCCGCGATGTATT
GGAAAGGTATGTGAAGTACCATCCGATCACATGTCAAAAACTGTCGTATATGTCAAGTCA
ACAAACGACACACGCACAAGTACGGGAAACTCCCTACTAAGCTCGTCATCACAAACCCTT
CGGAGGCATTATGTGTGGACCTTATTGGACCATGCACCCTCAAAGGTAAAGATGGGACAG
AAATTGACTTTATGTGTCTTACTATGATCGATCCAGCTTCTTGTTGGTTTGAGGTAGTAG
AACTGCCGGTAACCACAGATGCGGTTACTCCCGCGGATAACAAGGGGCAAAAGGGCAACA
AGACTCATACCGAACCTAAATTACCATACTTTGACAAACCATCTACAATGATAAGTAATT
TAGTGAACAAGACCTGGTTTAGCCGTTATCCACATTGTCAATACATTATTTATGACAATG
GAAGCAAATTCAAACTTCACTTCAAAGCCCTTTGTGAATCATATGGGATCACACGTAAGC
CAACCAGTGTCAAGAACCCACAAGCGAATGCAATACTGGAGCGGGTGCATCAGGTAATTA
CTTCAATGCTCCGCACTACTGAACTAGACATGGCCGACACAGTAGTTGCCAGTGACATAG
ATGCGTTCCTAACAAACACAGCATGGGCCATTCGCTCAACTTACCATATAGTACTTAAAG
CCTCCCCAGGTGCAGAAATTTTTGGTAGGGACATGTTGTTCAACGTGCCCCTCCTTGCTC
ACTGGAAAAAAATAGAAGAACATAGGCAGCGCCAAACTGACCTCAACACGATGCGGGAAA
ATTGCTCACGCTGTGATTGGGATTACCAAGTTGGTGACCAAGTACTTCTTAGAAAAGATG
GTATCCTCCACAAATCAGAGAGTCAGTATTAATGTGATCCTTGGACTATCACAACTATTC
ATACGAATGGGACTATCAGGGTTCAACGCAGTACAAAATCTGAAAGATTAAACATCAGAG
GAGTCACACCTTTTTTTAACCAGCAGCCTTAATTCATATTAAGCAAGTTATTTTTTATGT
GTCATCTCCCTCTTCCATACAACACTTACGCTTTACTATACCAACACAGACTCTTTAGTT
TGTATATAAAGAGACATGGATAAGAATTTTTTCCTTCACAGGTTTCCCCCCCTCTTTCTC
TCACCTGATAATCCATTCGTGGGGGCGTGTGACATAGGCCAAGAACCTACCTTTTTTAGT
ACCCTCATTGGTACCCTTACTAGTACCAATATGGACTAATTCAAAAAACTCCCAAGTAAG
GGATCATCCTGACCTCCCAAGTGGTGAGAGGTCCTAACAGATTGAAGGTCCATATCTTCG
GATCTATGCGACGAGGGAACATGCTGTCAGAACATCCGTGTTCCCTGGGTATAAACATAC
CAGAACTGTGTAGAAACCTACGCAGAATCACATTATTTCGTTGGGATTGCATTGACATCC
CATCCTCATTTGTTTATTGTAAACTTTAAATGATAAGCTCACAAATTACTTTCATCAACA
AATCTATATCACCTTTATCATTTAGTATTTTTTATCTCCAAACAGCTTAGGTCAGCCCCG
ATGGAGCGCAGCATGAAAATCCCAATTGCCTTGGATTGGGCTTTTCAGTCGGTACTGGGT
GCCTATACCAGACCGGCCAAAATATGCCATTTTTCCATTTTAACACCAACTAAACTACCA
TATATCTTGGTTCATAAGAGCCGGAAAATGTCAAAAGATATATTTAAGTTTATCTTATAA
TCGGTGTGAAGTTAGAGATGCTAACACGTGAAAAAAATATAAGTATCCAGCCTATTTACC
AAAGTATGTGTTGGTACTCTATGTGCGCCAACTTCTTTTCCCTTTTGTCTCGATGAACCT
CTGATTCCCCATGGTTGTTGTCTGTGAAATGGGGCTGGTGAGTTTTCTGACAAATTGAGA
GAACTCGGCAACCGACCGGAGTTATAAGGACCAATGCATATAGGCATGTTGCTGTTGAGT
AGGAGAATCGATCACGAATGGTTTTAGAATGTCCGGAGTCGATTTAATGGGTTAAAAACA
CAAATGTCATGAAAATCGGGGAAATGGATCTTATATCCCAGTACTTTTGAAATTTTGCCA
ATACCTCAGAATTTCACGTAGCCGTGGAAAATTTTCTACTGGGCTCTGAACTTCTGCCAC
CCCCGGCAGAATTCTTGGACGATTCCTATGTTAAAATTAAGAAAAAATCCCTTGGGCCCA
GAGGTTGTAGCGACGATATCATGAAAAGGAGTTCGAGGCTATGTGCCATTATAAAGCAAT
GCCAACAACGGTTTCGTTTGAGCCACGTGAATTGATTCCAGTCTGCAACTGACCAACGAT
TATCCGTTACGTGCAAATGCGCAACGTTTCTGACTATTTTTACATAAAAATCTGATACGA
TGGTTAATAAAGTTTCATTACTAAGGTAAGAATAAAGTTGCATAGGAATTAATACAACCT
CAAATTCTGCCGGTCGGCAGAATTTCAATGTTTACCCAAATTCTGCCGACTGGCAGAATT
TCAAAGGATTGGGATATAATCAGAGGGCTCTTATGAACCGAGATATCCCCATCCTTTTCT
TATGGTGCATCTAGTGCACCATAACTAGCTTTCCCCATCATAATCCTTATGGTGCATCTA
GTGCACCATAACAGGACGATTCCTACATAGCCTCAGTAGAAATTCAAAAAGACACATTTG
CCAATCAGAGGTAATTCGGGCTGGGCATCATTGTTTTGCTAGAAATACATAAGCCTTATT
TTTGGCCAATGAAGATGGAAAAGTTAGGCATATATAATATTTTCGAAAGTTGTACCAGGC
AGCTGGGACTCCTAAAAACTACCTCAGTAGGGCGTACTTACAGGGATTTTTTGTTCTAAA
ACTAATACTTGAAATGATCTCTTTCTCAAAAATGGTGGTTGGTTTCCTCCGTACATATGT
AGGAATAGTGCAAAAGTTTGGTGCACTCTAGATGCACCATAGGAGATTTCAAGGATCTGG
TCAAAGTGTGTGGTGCATCTAGTGCACCTCAACTGGGGGGATATATTATATGGTATATGT
TTTAAGGGTCGAATGGGTAATGAGTGAAAAAATGCTATTTTATGTATTTGTTGGTGTTAG
CTGAATGCTGGGGATCACAAGAGTTATAAGTACCAAGTTTTACAGGAAATGGTGTAATAA
AAACATACCAACCCTACGATTGTTGAGATAATAATAATATTTCGACCTATTTCCGCAACC
CTATCCGCAACCCTTCCGCGGGAAAGACATCAAATTAGCAGTATCACAGAAACAACCATG
GGGTGCAAATGGCTCCTTCTTCAATTCTTGTACATTACATCAACTGCCAACATGTATCTT
TACACACTCGATAATCGATTCGACCTCATCATATGTTTTTCAACCACGAGCCTGGACGAA
AAGTCCGCTGTCTTGTTTCCGCAACCCTTCCGCAATTCTGGAGACTGCTGGAGATGTGTA
TATCATGACTCCTTTCCCGCTCCTCTAGCATTCAGGTCACTTTGTAGAGGACACACGTGC
TCATGAACCAGTTACACAGAATCAAAGGTCAGGCTCTGGATAATATATCATTTTCTAGCG
TTAGATAGTCGACAACGGACGACGGTGATGCCGCTGAGACTCGCATCATGTATCGTTGAT
GCAACATTCTTCCTGCGGATAGTTGCAGATGGAAATCGTAGCCATTTGGACGAATCGATA
AGTGTGTGCAAGTCGCGAACGCTGTTAAAAGTGCGGAGTGACGAAACAAGTAATATGTGA
CGAGGCAGTATCTTCCGGTGTGTTGCGAACAGTGAACGAGAACACCGTTTAAAGTCCACT
ATGCACGGACCTGCGGGGACAAATCCGATCTTGCCCTATGATTTATTTGCATCTTGTTTT
ACCTCATAAAAACACAAACCACTCAATTTATCAACATTGCGAACTTCAGACCATCAATTA
ATAATTTGAACAATAAACCATTCAGCGACAAAAAGTACACTCTAGTGTGCACACAAAAAG
TTGTGTCAAATCTACCATTCGAACATGCGTTCCTTCTCCACGAAGGCGTTAAGCGCCGTG
CTGTTCATTGCAGCTTCCGTCAAGAGCAGCAACACCCAAGTTCTTTCCTTCGTCGCAAGG
TCTTCATTCCCGACGCCAAAATCAAGCAATCGTTTGACCACGGTGCACCCCGCCGCAGTC
GCAGTAACATCTGAGACAGAGCCCAGACCGCTTCCTAAAATCATTCAAGGAGGAATGGGA
GTAAGAATTTCGTCCTGGCAGTTGGCGAGGGAAGTGTCCAAAAGGGATGGATTGGGTGTA
GTTTCAGGGACTGCCATGGATGTTATTTTTGTTCGTACTCTCCAGGATGGTGAGTTCTTG
CTTAATGGTATACAATCGACAGATTGATGATTCACGGTCCAAGTTGAGGCCGACACAATT
CCTGTTTTGAACGCATACCTTTATTACTTTCGGAATAGGCGACAAAGGTGGACATTTTCG
ACGAGCTCTCGCATCGTTCCCAAACCAGGTCATGGTTGAAAAGGCTCTTGACAAGTACTT
CATTCCCGATGGCAAACCTGCCGACAAACCCTATCGCTCTCTTCCTCTTTGGACTTTAGA
GCCTTCTCGCCAAACCGAAGAAGCTGCTATCTTGGGTAATTACTGCGAAGTCTGGTTGGC
CAAACACAATGATGACGGGACTCCCACAGGAGGGATTGTTGGACTTAATCTCTTGACAAA
GGTGGCTCTGGTGAGAGAAGATGTATAGGCAAATTAAATTTTTCTTCTCTACTCATATCC
ACGCTACACTTCTTGTTTATTTTCTATCATCTCAGCCTACAATTCATAGCCTGTACGGTG
CAATGTTAGCTGGTGTTGATTATGTCATTATGGGCGCAGGTAAGATAGGTAGAACGGACC
GGATATCTTTGTTCTGGCAGATAAAAGGCTTACATTCATTTGTGTTTACATTATCCAGGG
ATACCCAGTAAGATTCCTGTAAGACGACTGCGCTTTCACTTTTTTCTCGCGAAGAATTTT
AGCTCTAACTGTACCAACTCTTGTGTTTGTTTTCTTCTGAAGGGAATATTGGACGCATTG
GCACAGGGTAAAGACTGCACCCTCCCCATCGAAGTAAGCGGAGCAACCGCCGACGAAGAG
TCTCATGCATTGAACTTCTCTCCCAAGACGTTTTGGAAAGGTTCTGGATCGCCCCACCTG
GCAGAAGAGCCGTTAAATCGCCCGGCGTTTCTCCCAATTGTTTCCTCTACAACCCTTGCA
CAATCTCTACTCAAGCGTTCAAATGGAACTGGTCCAACTCGTGGAATTGACGGTTTTGTC
ATTGAACTTCACACTGCTGGTGGGCACAATGCACCTCCTCGTGGATGGCACTTTGAAGCT
AAAGATACAGAGGAGCCAGCTTACGGAGAGAAAGATATGGTTGACGTCAAATCTTTTGCT
AAAGTTGCAAAAGGATTGCCATTCTGGTTCGCTGGGAGTTATGGTAAACGAGAGAAGCTT
CGTGAGGTATTGGAAGGAGGTGGGAACGGTGTTCAGGTCAGTGACTCATTACACTAGATC
TCGTACACATCAAATAAATTCTTATCATTTGACCTTTTTCTTTCGCTAGGCCGGAACTCT
GTTCGCACTCGCACAAGAGTCCGGAATGGACCACACGATCAAGCAGAATATTCTTACTGA
GCTTGTCACAAATCACGAGCTGCATGTGTACACAGATCCAGCGGCGTCTCCTACAGGATT
CCCATTCAAAGTGCTTGAGTTTGAAGGTAATAGTGTCTCCACTTTAAGTGATCCAGAAGT
CTATGATTCACGCCCACGAGTCTGCAACTTGGGGTATTTACGTGCTCCTTACCTGAAGCC
CAATGGTGAAGTTGGATACAGGTGCCCCGCTGAGCCAGTAGCTGATTATGTGGCGAAGGG
TGGAGATGCAGATGCAACTGTCGGGAGAAAATGCCTCTGTAATGCACTCTGTGCCGATGC
AGGATTTCCCCAAGTCCGCTTTTTTACGAATCCTGATACTGGGAACAAGGACATATACGT
AGAGCCAGGGTTGATAACAACAGGAGATGACATAAATGAATGCAAGTCTCTTATTAAACA
AAATGAAGATGGCACATGGGGTTACTCAGCCAGTGATGCTGTTGACTACTTGCTTTCAGG
TTTAGAGATCAATGATGGAGTGACAAAAAACATAGAGCGAGTTGGAGTTTGAGATTGAAT
TGAACTGAATGCATTATTCGTTGACACGAAAAATTCCCTCAGTGTAACAACTCGTTTGCT
TTGAAAATATTTTTACTATATCTGAGAGCGTGATGAACAACTTATGGAAATATTCAACAT
CAATGACTCGAAGAATGTACACAACGAGGCTGAGGCAAAGCACAGATGCATTAACCAAGA
TGACGAACTTATGCTTTCTCTCATTGTTTAACAAAAGCAATGTACCTAGTAAAATTGAGT
TTGTGACTACACAACAATCGAATTGTACTCTGCTCTTAATAGATATTGTGCTGGGTATGT
TTGCCCTCCAAGAGGAGGGGTGACATCAACTTCACCAAGACATTGGTACCCGACTACTTC
GGGAGTCTTTATTGGCGGCTGGTTGGTCAACTTTCTCTCTAACTAGCTCATGTTGTGACC
AATTTTAAGGTACCTGACTACCGTGAGGGGGTCAGTTTGGCAACTGGTGAGGGCACGTAA
TGGTACATAGGCAGAAAATAGATAAATTAAATAAGTTTTCCTGTCAAAATATTTGTATGC
TTTTGACCATAGGCTGGGTACCCAACTACACAGCAAAAGAACTGGTGGCGAGCAAATATT
TCGGTCTTGGTACTTAACTACTTTGAATCATTGGATTGGCGGTCCATTTTGGTACCCGGG
TCTTAGTTAGTGAAATTTGTTAGCATGTCACCCCTCCTCCTCCAAGTCACCAAGACCAGT
GGCCAAGGATACTCGGCTATTATTTTTTCACCTCTAAAATCTTTGAGGGTTACATCCCAA
TTACAATGAACTGTGTGCTTTGCAAATATATAATCATAAGCTACCACAAGATTGTTAGTT
TCTATGGGCTAATTCAATTGACATTTAAGACGGCGATATACAATAGGAGCACTATGTATC
CTAGAGGTATCATGATACCCAGCCGGCCAGACAGTGGATTCCAAAAAAATGATTTTTAGT
AAATTAAAAAAAGAATTTTGGAGCAAACGAAGTAACTCTATTGTACTACTGTAGAAACAC
ACCAATTTTCCACAAGAATGAATGGATCGGATCATTCAGATCTGCTGTATTCAACTGAAA
ATAACGCATGAAAGACTGTTTGAATGAACAAAATAAGAACACCATTCGAAAGCTTGGAAA
AAGATCTTTCGATTAAAGTAAGGTTGTAAATATTTTTTACTCCAACTGTGACATCATTTT
CGTCCGTCACACGGATGCAAGACAGAGCAGGAGTGCTCCTTTTGGACGTCTTATTTATGA
TTTTCCTGCATTAACTCCCATCTAACAGATTTAAAACCCTCATGAGGAGTTTCCCCTTGT
TACCAGCAACACACCCATATGTATGACCTGAGCCGTTCGGTGAAAAAAATATCACGCGAA
AAATATAGGTAAGTTCAACAGGGGTCAAAGAGTTTATTTTTATAAGCTTAATTTGCTCTA
ATTGTGAGGATGGAAGGGCAGTGAAGCTGCTCTCCCAACCCAAACGATGCAAACAAAATG
TGTGTAGATTCTACACACATTTGGTATGTATTTAGCCTTCTTAAATGAAGGGACTATGGA
CTCTGGTGTTCCGGAGCCCATAGGGCAGTGGACTCCTGTGGTGGGGAGTCCTAGCCTTTT
GGACCAGGGCGGTGGACTCCAATGTTGGGGAGTCCTTGCCTTTTGGATCAGGGGCAGTGG
ACTTCCCGCCTGGGGAGTCCTGAGAATGCTCCTTTTGTATTTTGTACCAATGGGTACAAA
TATGGGCTGATTCTTGGCCTATGTCACGCCCCCACGTATGGAGGTATCAGGTAAAAACGG
AACAAAAAACCCTAAATATGTTTTAGGTGAAAAAGTGTTCTCATGAGAGTAACTGTAACA
AACTAAAGAGTCTGTTAAATATATGTAACGAGTAAGTGTTGTTTGAAGAGGGAGATGCCG
TTTTGAGAACTGACATTATTTTTTTGGTTTACATTTGGTTGTTAAAAAAGGTGTAACTCT
TCGAATATTCAATCTTTCTGGTTTTGTTCCACGTTGAATCCTGTGTGGTATGTTGAGCGA
ATGGCCCAAGCGACGTTTGTCACAAATGTATCTATGTCGCTTGGCTCTACTGAAGGGGTC
ATGTCTATTTCAGCTGTTCGAGCATAGATGATATCACCTGATGCACTCGTTCTAGAATTG
CATTCGCTTGTGGATTCTTGACACTGGTAGGCAAACCCAGCCACCAACTGAATAACACAT
TAACAGGGAAAAAATCCATGAGAAAAATGTAAAATGCGAAGAAAATAAAGCAAGAAGAAA
CCTCTGGCAGAGATGGTGGTGAGGGGCCTTTGTTCCCTTGATTGACTGAGGGAGGGCAGC
CAGCGCAGCCAACTGAGTAACAGAACAAATTGTTGTGAGAAAAAAGTTGAAATGTGGAAA
ACTTACCATCACGGCTTCTCCATGCAACTCACAGGCAGAGATGTTGGTGGCAGGCCCTTG
TTCCCTTGATTGACTGAGGGAAGGTGACCTGCACGGCCAACAGAACAGCAATCAAATTGG
AAAGAGAACCTGTGGGAAAAGTGTCAAATGCTGGGGGGACATATCCTCTCGACGAGATAC
TCGCTTTGACAAACTCCTCTCTGAGATTCACGAGCAGGGCAATGACAGCAGCGGGTTGTA
GACAGAGGGAGGGCCCTCAACACCAAAGACAGAATAACAATTTAATTGTAAACAGCACAC
ATGAGAAAACAATGGGAAAGGGGGGGGGGAAGAAGGAAACAGAAGACACACTCACTGTCA
CTCGGTTCTCTATGGGATTTGCAAGTGGGGGGTGCAAACGGCAGGCTCTTGTTCCCCTTG
TAGACTGAGAGAGGGCAGAACAACAATTTAATTGTAAAAATCACCCGTGAGAAAACATTG
GGAATGGGGGGGAAGAAAAAGGAAACAAACAACACACTCACCTTTGCCGACTTCTCAATG
GGATTCGCTAGCGGGGGATGCTAGCGGCAGGCTCTAGAGTCTCTTGTAGAGGTAGGGAGG
GCCGTCAACGCCAGCTTCAGAATAACAATTTAATTGGAAAAATCACACATGAGAAAATAA
TGGGAATGGGGGGGAAGAAAAATGAAACACAAGTCACACTAACCGTCACCGGCTTCTCAA
GGGTATTCGCGAGGAGGGGATGCCAGCGGCAGGCTCTTGTTTGCCTTATAGAGGGAGGGA
GGGCCGTCGACGCCAGCAACAGAACAACCATTTAATTGGAAAAATCGCCGGTGAGGAAAT
ATTGGGAATGGGGGGGTAGAAAAATGAAACAAACGACACACTCACCTTCGCCGACTTCTC
AATGGGATTCAGGAGAGAAGGATGCAACTAGCAGGCTCTAGAGTCTCTTGTAGAGGGAGG
GAGGGAGGGCCTTCAATGCCAGCAATAGAATAACAATTTAATTGGAAACATTGCGAGTGA
GAAAATAAGGGGGGAAGAAAAAGGAAACAGACGACACATTCACCATCGCCGACTTCTCAA
GGGGATTCGCGAGCAGGGTATCCCAGCAACAGGCTCTTGTTTGCCTTGTAGAGGGAGGGA
GGGCCGTCGACACCAGCAACAGAACAACTATTTAATTGGAAAAATCGCCGGTGAGGAAAC
ATTGGGAATGGGGGGGGGAAGAAAAATGAAACACAAGACACACTCACTGTCGCCGAGTTC
TCACTGAGATTCGCGAGCTGGGGATGCAAGCGGCAGGCTCTAGAGTCTCTTGTAGACTGA
GGGAGGGATGATGGAGTGGCTGGCTATGGAAATCCCATGGTTGATTTGTTTTTGCCTTGC
AGCAATAATTGCAATGGGGTGTGTTCCATGTAATTTTCGAGGGTCGCACGATTTTTTTAT
GATCACATAAAAATCTGCTAAAATCACGTGCGTGAACATCAAGACATCATGACGTGACCC
CCAATATGAGGACGACAACACAGGCACACAACCATCTCCCTGCGGGCTACGAAAAAGTAA
TTGTCGTCCCCAACATGGCGACTTTTATTTAGCACAACACCCCACCATTTTCCGCCACCA
CACACCACAAAACAGCCCATCACACCCTCTTCTAAAGCCCATTGTTCATAACACTGGATT
GAACATAAAATTGGCCTGAAACGACCAAGTTTTCCAAGCATTGTTGAGTTGTTTAGGCGA
CATGTTTGGGAGAAATCCCCTGCTCAAAAACCATGCCTTCTTACACACGTTTACCGCTCT
CTCATTCCCCCCACGATCCGGTGCCACTGACGCAGAGAGCAATGTTTGATCTCTCCTAAA
CCTTTTGTCGCTCTCTGCCCACTCTGGCTGAAGACCATTTTGCTTCCCACATTTCCAGGC
AACCATCTTTGCCCGATACCCTTTGTCGTAGACATTGGTGAATGGTAAGACAGACAACTT
ACCACTGTCCCCATCTACTGTGACAAAATCCTTATTTGCAAAATTCATCTGACGCTCCAA
ATAACCCTCCCTTCGATTATAATCCGTGACAGCTCCAGGCCATAACTCTCCAACTCCGAT
CCAACCAAGCAGTTGTACAAAAACACCACCTTTGAAGCAATTTTGATTTAATATTTGCTG
TAGGTAAGTCTTTGAATGTTGGCATCGCTGAAAGAAAATGCCTCAATATTGGTCATATCC
CATATAACAATCCTCTGATCTTTGTCGTACTTTTCATTCCACTTAGGCTTTCGCAGCTTC
AAATCCTCCTGATGCGACGCATAAGCTGGCCACGTCATCCTTGTCTTCAATTCCAATTGA
TATTTTGATGCAACAATCTTTATGAGAGTGCCTCTTTTTGGACCATAAACCTTTGTTGCA
TCCCAGTATCTTATCAAAGTTCTCCCCCATTTGTACTCAAAGTGCATGAACCACTCTTCA
GACCATGTTAGGGAGGATTCTCGCTTCAGCATGAGAGTAACATCACCATCACACACAACA
AAAATATACGACAAGAAACCCTTCAGATTTGGATAGCCCGTCCTCCGTTTAACCTCGTTG
TCAGATATGTCTAACCCAACAAATGGAGAGGCGTACGAAGTCATCTCGCGGGTCGTTTTG
TTTTCGGTTTGTTGTGTAAGCATGAATTTATTTGTACCATTTGGTGACGCTTCATTTGTT
TCCATGACATGATGCTCCAGTCCTGCTGCTTGTTTGACTTTTGCATTGATTCGCAAATGC
TGCTCCTTTGATATCTGCTCAAACGTCTGATTAAGCGCTAAAGTTGCATGAACTGTGTCG
GCATGGTGCTTCATGGCCTGGGCTTTGTAATAATCTCTCTCTTACGGCACGGAGTTGGGC
TGCTGTTGTCTTTGCATGTGAAAGTTGTATCTTCTTTTTGGGACTGTCATCCTTGTTCTC
TGTGCACTCTACTAGAAATCCTCTCTCCATGATTTTGCGTGATGCATCCGGAATTCGTTT
TAATTCCCTATCAGTACCCAGCCCAGAGAATTCATTGGATTCATTAACGGTAGACTTTGG
ACCTATGTTTGCAGGGAGTGTGAGTTTGCATCTTTGTGACCAAGATTGATTTCCATGCTT
CACGCTAACCCAATGCGTCTCGTGGAAAAAAGTATGACATTCACAGATTCGGAAAGATTT
TGTGTGTGCACTAGGATCCAACCCCATTCGACGCAACATTTCTCTTCTGTGGAATATCTT
AATTTGCCGATTAACAACAGATTGTTTACGAGGTGTCTTTCCTTTGATTTCAGCGGGATA
CTTTGGCACATGGTGGAACTTAATGTGTTTGTATTTGAAGGTACCATTCTCAGTTTGTGT
GGAGGTATTTACCGGACAACCAAACTTATGACATTTTCGGTATTTCGGTCTCTTGACCTT
TGGTTGCACCTTACGCAGAGGAAGTTCGTGATCCCTTCTTTGCAGACGAGTCCGAGCAGC
AATGGCAGAATTTGCTCCACACTCTGCCTTATATCTATTCTGTGTCACAGGTAAGTTTTC
TGGTCTTTGCTTGGCAACAATGTTGGATCTCTGTGGTACGCTTGAGTTCATTGACCTCTG
CATTGACTTCTTCTTCGGTTGTGCCCAATCCTTACTTGATTGTTTGTCCATTACACTTCT
CTCGCGCAGATTGAAGACTCAGTCTTGTGCATCGGCCCGACATTGTAGTAGGCGATAGCC
AGCAAATAGACAATCTTCATCTACGATATTAGCAGCCTCCATTAGACTCCATATTTTTCT
ATATTGCGGAGATGTTGACTTGCTTTGATCAGAAGCATTGTAGCTGTTGTTGATATTAGT
ATCGAGATCAGAAGTATTATATCCACGGTTAGAATTCTCTCTGCTCATTCCTTTTTGCAT
GGTAATCTTGCCTGTTTTAGCAGTTGATTGTCAGCGTTTTGTTTGTTTGATGCATGCTTG
CATATTGGTCGGACTGTTCCATCACATACTGGAACTATGCAGAGACCAGTGCCGCCCACT
TCACAAGATGGTTGACAACCGACTGAACATTCTTGCCAACCTTAAAACACGCATTGCTGC
AATCGACATCTATTGTTGGGGTAACCATGCCTTGTTCAGATGCTAGCCCGTGACATATGT
CTACTATATCACCCATTTTAAGACCACGAACAGAGTATAGCACTTGGGCCCCACAGTTTA
GACCCATGATGGCAATTAACTAATAATAAGGAACCTCTCTATAGAAGAAATCAAAAATTT
TTATGAGATTTTGTCCCAGTTACTTATTAGATGTATTTTTTATACAAATTTGCTAGACAT
GATGACATAATGTGGTCGCACGATCGATTATGACTGTTCGTGAACACTCCGTGATGCAGT
GAAATTCGCGCGATCGTATTATTCTTGTAGTACGTGTAATTGCAACGATCTATTCACGTG
GTACGATATGTGTATTTATGTGAAAATTTCTCTCATAAAAATAAATCGTGCGACCCTAGA
CTTTTGAGATGGAACACACCCCATTAAAATGCGATGACATGAGGCATGCGTGTTGCATGC
TTACAGTTTTTGGATACCATTTGTGTGGTTCTGGTAAAGTTCTGCATGACTCCTACATAT
TCTGATGTCACATCTTCAATCTAAATACATAGGATGTGGTCTAATAAAAATAGGAAAAAC
AGAACTACAGAACCTAGTTCTGGTTCGATAGACAGTATTTTCCAACAGAATTCGGAATTC
TGCAGAATTCTGATTGGAATTTGAAACTTAGCAGGTGAGAAGGGAGTATGTGAGTGAGCC
AGAGAGCATCTCCACTTGTCAGGTTAGATGAAGTCAATTGTTGATTATGACAGGTAGATC
CTCTATCATCACTTGGGTTTGGTTCAAAGCCCACGGGGGCACAGTATTGATAAATCTGTG
ATCATTGTGCTTTGTAATTATACAGCAATCAGTCCACATTAGTGGAGAGATGGGATGTGG
CACTTAATGCTCAAGTTCCTCTTGATTTGTTGTGATGACTAATGCAAGTTCTGTGAGACA
TAATAGCAACCCATGAAGTCTGTTGCCCTTAACAATACCAATTCAATAAAAACGGGTTTG
GGGAGGTAGGGTTGTTGAAGAGGACATCATTTCATCAACAATTATGACCCCCTAAGGACA
TAACACAGCTATCAACAGTCCATGTTCAAGTAGCAGTACTGTTAATTTTTATTGATTCGT
TCATCATTAGGCAGATGAAAGTCTTGAGCTCTATGATTGATTAACTTTTAATTGAAAACT
CGCCATCAATGTTCATTTAAAAATGTGTACATGTTATGAGGGTGGGACACCAATCATAAT
GATAAAGGCATTGGGTACTTTGAACTGCTCAATGTCAGATATCTTTGGCCACTGGTGCAA
CCTCAATATCCATGCCATGAGACCTGGGCAAGATTGAACAATCCTTTTGGACTATCACAA
GGGTATAAGTCCAGCTCCGCAGGACATCACCTTGGAGCAAAGAGAGCTTCAATTTGGATG
TCATTACAAGCCTAGACAGACATAATAGTTCAAACTCCACCATTTTGAAAATGCTTTGTT
TCGACATTGAAGTGTATATGCCAGATATCAGGAGCCCTCTCGGGTATGTAAACAAATGAA
GATTGCATTAAATCCTCACACACAATGACATGCCCTGATTGCTCTCAATAACAGCAACAC
AGACAATAACATTCCCTGATTGCTCTCAATAACAGCAGCACAGACAAGAAATTTCTTGCT
CCCATACATGATAAAGACAACCAATATGTGTGGAAAACGTGCTTATTGCATGAGAATTAT
TATCATCTGCAATGCATCGCTGAGTCATGAGAATGATTCATTTCATGCACCAAAAAATAA
TTCATATATATGACTTGGCAGACAGTTTGACCAATCTAGATCTGGTTATTTCACCGTACT
GTGTCTCAAAGTACAGTCAGACTAACTTACACTTTGCATTAAAGCAATTTGTTGTGGAAG
CATTTGTATATGCAGGAATTGTACCCATAGTGTTGCAAAGTCCTGCTAATGTTTCAAAAT
CAATTCAGAATTGTACTATGTACAAAACAAAAACTTTGGATGCATGTGCCAACCTAAAAA
TGGGGCAGCATGGGTTCAGATTTGGGGGTCCTTAAGCCCAAACTACACGATAGTCTAGGT
TATATGGTAGGTCAACACACAGCGGGGATGATTTTTACCCCATCAGCATAAAATTCAATC
TTTATGAACGGAGGGCATTTCCCTGGTTGAGAAAGTACCAGCAGCGCCCCACATTTTTTG
AAGGAGGCTTGCTGAGGCATCTGCTCAAGAAGTCTATTGAATCCCAAAGTTATTCGTGGG
AACAAGAGAAAGCTCAAAGATGAGTGGTTGCGCTCTTTTGGGAACATGTAGTAAGTATGA
CTCCTGCCACACCTATGCTAGAATTACATGTAGCAACACACAAGGTAACAACAAAGATCA
TGATGTGTCTTTTCTGATCACGTGAAGGTTAAGGATGCACACAACACATAGTGACACATC
CACATTGTGACACATCATGTACCCATAATATCACAATGTATCTGTACTGATCTAGTAAAG
AATGAGAGTGTATGCAATGTTTGCTTCATTTGCTGTGCATGTAGATGTCCTCTGTGTAAC
CAGATGTCAGGGATAGAGGTGCTCTGTTTTGTGAGAAAAGGGTATACGCAGTGGAATGGT
ATGTTAGTGAGTAACAAAAGTCATATGGGTAGTTATGTACATTGATTAAAAGGAAGATGG
AAGTGGAATGCTTGAACCACTTTATATAGCAGTCTGTTATAAAAAGATCTTGAATGTCTG
AATCAGTATCCAACCAAGGCAACATCAAGGAAACTGAACATGTTGCTTTTATAAATCAGA
CACTTTATGTTGAGACAGCATAAAGTGCACACATGGTAAAACCTAATAACTGCCCAAGTA
TTTCAAAAAGCAAAGCTTACTCATTCAATGGTAAACAAAAGTTAACATGACAGAAATACC
TTCATATGTAAGAAATAAAAAATATCTCACTTAAGAAGAAGGAGGAGAACAAGAAGAAAG
AGGAAAAGAAGTAGAACGAAGAGAAAGAAGAGAAGGATGTGAAGGAGGCAAAGGAGACAA
AGGGGTAGAAACAGTAGGAAAGAGAAGGAGGAGGAGGAGAAGAAGGAGGAGAAGAAAAAG
AGGAGGAAGGAAACGAAGGAGAAGAGTAGAAAGAGTAGGAAGGAGAATGAGGAGGAGAAG
GAGTAGAATGAGGAGAAAGAGGAGAAGGAAAAGAATGAAGACAAGGAGGAGAAGGAAGAG
TGGAATGAATGAGTGGAGAATGGAAAGTACAATGGAAGGAAGGAAGGAATGGAAATGAAA
AAAATAACAATAGTTCTAGGCAACCACAAGTAATAACAAGAAAAAGTTGCAGTATATTTT
ACAATACATCAACCACTTTTTAGCATTGCATGTTTTTCTATTTTCCCCATCAATACATCA
GTTACACAAAACTCAAAGCATCACTTTTTTCTTATTTCTTATTGGGTGGTTAATAAAATT
CGCATATTTTTACTCCTAAATGCCTCCTAAGTACGATCCTAACCTAAATTTGGTTTAGGA
AATCAGCTGGTCTGTGCTTGACCGATATTCTAAATCAGTATAGGGGCTCTCCCATAAATT
TAAGGGTACTCAATGCACTTAAACCATCCCATTACCCATGTTTTTCTCTCTTTTGAAGAT
AAGGGCCAAAAGAAGATCAAGAGGAAGACACCCCCAAGAAGACTCTGCCCAAAACGAAAA
ACAGTTCAAATCATAAGAGGGCTAATGTTGGATTGTCAGTTGAGAAGTTCTGTGAACAGA
TTGGCAGGACAAGCGGAGACATTTCAAGAACACGCATAGAAGTGAAGGCTGAGATAGTGG
TTTATCACAAATGGTTGGAATGTAATTCGTTCAAGTGCAAATGCTGAATCAGAATCAGAT
CACAAGATTGAGTTGGTTGAGTGCCAATCAAATGACATGAAGAGGATAATGAAAGGAGAT
GTTGAAGGAATCAAGGACGGAGAAGAAGCACACAAAGAAGAAAAGAGAAAGGAAGTCCAG
GAAACAAAGAAACATGAAATCCAAGTGTAATGATATTGAGGGAAGCTCTTGAGATGTATT
TTTTCTTGTCGGGATGACCATCACAACAATGAAGAAAGCAGTTCTAGCAGTAGTAGCTCA
AGTTCTTCTGATAATACTTCCAATGACAGCAGTTGCAGTGGGTAAATGATAGATAGTCCA
AGCAGGGGGTACAGTAGTTACTTACTTGTGTAATTGATTGTTATGGATCTATAGTTGGAT
ACCAAACCTATCAGTTCACGGAATAATAAGTTGCTATTATATTATCTAGCAATGCGATCA
TAACAATCAATGTTGATAACATGTTCGTATTCTGGATCAAATACTGTTTTGATTTGTTTA
CAAACCAACAAAATGTGTTCGATAGTTATGTACAAGACCTATAGATTCAATGATATGCTT
CCTCTGCTTGGAAGTCTTCTTTTGATCCGTGGAAATGACCCCTGAAGGCAACGCATGCCC
CATTCACTTTTCTCAAAGAAACATGAACATTTCCCAGACACAGAGCGTAATCTCTCAAAA
GTGGCGACAATGACCTTGCTGACCTTGTACTGGGTAGACCAACTAAAATGTCAAGTGCTT
CACCTCATTGAGGAAACACTTGATCAACACAAATTTTGAAAACACTGATTCTCTCAGGAA
GGACTGGAAGAATGTTTGTACAAACAGACCCATCATGACTCCCTGGAAAGTTCAGAGCAC
ACAGGATAACTTTTCCAGCTGTGCCGTTTACAATGATGTTGTTCACCATTGTGTAAGAAT
GATAGCCATTTTTCATAGCATTTTGTTCCAACGTCTCTAATGAACACTCAGAATGTAGAG
AAACATCATCCAAGAAGCCAACAACATCATATGCCACAGGCTCATGAGTCTTGACCATAG
CTGCAAATTGTGGCATCCTCTCTTTGTCAGGAAATTCAACATTTGCAAATTCATTTTTCT
GAAGCATCTGTGGAACCAGTTTCAGCATGCGTCTATTTACCAGAAAGCAAACATTTGGTG
TTGTACCAAAAATCTTACTCAAGTGCCTTATATTCAAGGTACTATCAATGAAAAAAGAAA
CACAGCAAGTTCTGCATGAAGCATCAAGGAGTGTGGATGGCCTACTCTTCCAACCAAACT
TGGAGAATATTTACAAATTTCAGTGGGAGAGTACAAGACCTTCAAGAGCGTAACAAACAC
TTCTTGTGTAACACCTGTCCTCAAAAGAAATGATTCATAGTTGCCTTTATGCCAGAGCTG
CTGCCACTGAGATGCATATGGCAATAGTATAGCCTGGCAAAGAATGTTTGATCTTTCACA
GATACCATTGTAGTACATAATGACATTGACCAATAGACGCAGCAGCTCAGCCTACAACAA
GCACTTGCGACAAACCACTGTGACAGTCATCATCGATGCAATGGGATTTTAGTGGAAATA
CACCAAAAACATATGGTTAGGCTATGTCAGTAGGAGAAATGCTGACACTTGAAATATTTT
ATGTAAAGATTGGTCACAATTTTTATATATTCTGTTAAGGGATCATTTGGGGGTCAAAAG
TAAAATACTAATTGTAGGACAAATTATGGTGCAAATAACAGAACATATCCAAAACATGAA
TTCCGGGCACATAAAAATTGGGGAATTTTAGTAACCACTCATTACCCTACTCACCTCGAG
TAGTACGGCAACACTTGATGTGGCTATTT
>scaffold1304|size22043
TGATCCAACAGGCAAGGACTCCCCATGATTGGAGTCCACCGCCCTGGTCCAAAAGGCAAG
ACCTCCCCACCACAGGAATCCACTGCCCCATAGACACTGGAACACCAGAGTCCATAGCCC
CTTCATATGGGAAGGCTAAATATATACCAACTGTGTGTAGAATCTACACACATTTTGTTT
GCATTGTTTGGATTGGAAGAGCAGCTCCACTGCCCTTCCATCCTCACAATTGGAGAAAAA
TATACTCACAAATTAAGACTTCGACCCCTCTCGACCTCTCTATATTTTTCGTGTGATGTT
TTTTTGTGACAAAACGGCTCAGGTCACCAACTGATATCCCTCCCTTTGTGTATCTGATAG
CTTAATGTGCATCGCGGCCCTCAAAAGCATCTGCTTTGTCTCATTTACCTCTACATTTCC
AGCTCACGTGCTTGTGAATTGCGAGGATTCAAGGACCACTTTGCCTGCACCCCTGTTTCC
ACTCTCATCACACCTTTCCTCCTGGGGGACAGGCGTAAAACTGATGGCCTTGTGATTAAC
ACTGTTGCCACCATTGGGGTTGTTTTGCCCTTTGTTGCTACCTCCGTTCTCTTTGTCTGA
TCCGCTTTCGCCATTACCTCCTCCTCTAGATTCTCCATCTGACTCTTGTCCTCCTCCTCC
TGTTATACCTTGAGTGATACGGAAGAGAGAATCATGCTTGAGGTGGTACTTTTGTCTGTT
AGCAAATTGCCAACGAGATGTACAGACATCCCCTGCTCTACTTCTCACCTTGAGGTTGGG
ATACTGCTTCAGCCAGAAGTAGTAGTAAGTTGGAAAACTGACTTTGAGCCCTCTTTGTCT
CAGGGTCCTCATCCACCCAAGTAGATTTCAACTGCTTTCCACGATTCTGGCATTCCCAGC
CATGATTGTGACAGTACCAGTAGTAGCATGGTCTTCTACCTTTTGCGGAAGGGAGGTACA
CGTCGTTGACATCACCATTTCCACCTGAGCAACCCCACCTACTGCACCCGTTACAATCCT
AGTAGCAGTAGGCTTGGCCTGTGCCAAAGACTTCAACTCGTCAAAGTGAATGATGAGGTT
CTCATGCAACTCTGGAGACATTGAAGCATTTGTGTAACTATTGTTCCCATGTGGCTTTGC
GAGGGAGGAAGTGCGTTGTCATCGCTTCCTTGCAACATTGTGGATGCAAGCAAATGCATG
GTAGCAGATGCAATGGTCCCAAAGAGGTTTAAAGTCTGCTGCCTGATCATTACTGGCACA
GCTGTCAAAGGGGTTTTGATAGAAAAACTTGCCCTTCGGCACCACGCCAACACTCTCCTT
TGTGGACTCAACATAAAGGTAAGCTGTCAGCAGGTGTTGATCCTGCTCTACCTGCGGCTT
GTCCAAACACTCAAGAAGGAAGCCACCAATTGCCTCCATGAAGTTCGGGTTGTTCTTGAG
GAGCTTCAGGCAATTGCAAGATAGCTTGCCTGAGCCGATGATGCGCTAGCAGTTTGGCTC
ATCACCAAGTCTTTCAAAGTGGTTGAGTAGCTCCGTGCAGGCCTCCCCCTCAGTAACAAC
TGGCTTCTTCTTGGACTGTCACTTCATAACATTAAAGAGGTGGCTGTGTCTAGCTGACTT
CTTCCCTTTTTTCTTTTGTGTCTAGCTGACTTCTTCCCTTTTTCTTTGGGGGTTCATCTC
CATTTGAACCTGTTCCATCTTCGTTGTCCTTTGACTCTTCCTCATCTTCACCTTCCGAGC
TATAGTCCAAAGCGAGGAAGGGAGATGCCGGACTGTTGATGCCTTCCACATGTTGTCTGA
TGATGGGACGTAGCTGCTGCTGTTGTCACACGTTGCGGAGACCGGCCGGGGCATGGTGTA
ACTCGATCGTGTCACCAAAGGGATAGAGTTTGCGATGAACCAGTACGAGATGCTGGGATG
GGAAAATCAACTACCCTCCTTACATCACCTTGATTCTGCCGTGGATTGTGCTTTCATTGC
ATGATCAATGTGCCTTGTTGTGATCAGTCGTATGGTACTTTCATGCAGTATCAATGAATT
TTTGGAGGGAGAATGAGAGCACCAAATGTACCAATGCATACAATCAGCTTTTTAGGGTAC
AAAAAAATTCAAAGAGTTGTTGCAATTGCCATAACCAGATTGGAATCTTTACATTAATCG
CCCCACCAAAACGGCACACCCTACAATTAGAAAGATCTTCTTGCAAGGATCAGTTTGGTG
ACCATATATGAAAATTGGTCATCCAACGACTGTGACATCGATTTCGTCCGTCGGACGGCC
AAAGAGAAAGCAGGAGTTCTTTTGTATTATTTAGCTGTCTTGTATACAGTACATAAAGAA
TGGCAGTCAGTTACTTTTCAAGACACATATAAAAAGAGTCTACCAAACCAATTGACAAGG
GCTGTCATAAAACAATAAGGAACTTTCTTTACTTAGGAGTCAAAAAGATGTATGTTATCC
GATGTTTGTTTGATAACTAAATTGCCTTGAGTGTGCCCAAGACTTCAGCATTACGTCAAA
TAATTCAACCACGAGGCTACGCAAACACGAGCAATTTTATTACAGATTTGTCACAACTCG
TCTCACCAAATGGCTATGGATACGCACAAGTTCATTGATATTACACAGCAGTAGCGTTGA
CAATGGGATCCATGGCAGAAGGCGTGTAGAAGCAGAAGGAGAAAACACCAGCAGAGAACA
CAGCTGCTGTAAAGAAAACGACAACCCAGCCAACACAGACTTTAGCAAGTGAGAACCACT
GCACTGTCCTCCAGCCTTCTACACAACCAATACCTGAAACGGCACCAACAATGCATTGGG
TAGTAGAAACCTGACAAGCAAAAGAAAACGTGAAGGAAAAATTGAGCACGAATTCAAAAG
AACTAAAAGAGAGGTTGGTAACCATCGAATACTCACGGGAAGACCAATATATGAAGCAGT
AACAACCGTGAGAGACGCTGCAAGTTCAGCCGAAGCTCCACGAGTGGGCGAAAGGGCAGT
GAGCTTGTAACCGATAGTCTTCATAACCTATGGAAGTGCAAGAAGAAGGTTGAAGTTGCG
GAATAAAAGGAAAACGCGACGACATTCAATCAATTACAACATCTCCTTACCTTGTAACCA
TAAAGTGCAAGCCCAAGAACGAGACCAATACCTCCGTACGCCAAAATCCACTTTGCAGCA
AGTTAGGTATTGAAGCGTTTAGTCCCACGGCCAACAGAGGACAATCAATAGATCAAGGAA
ATTTGCATTACCTTCGGTACAGGGGACTTGGAACTTAGCTCTCCGGTCTGATAAATTGCT
ATGATACCCGCAACAGGCGCAATAGCATTCGCAATGTCATTGGCTCCGTGAGCAAATGAG
TTCATCGAAGCGGTAAAGACTTGGACGAAGGTAAAGAGCTGCTCGACGCCTTCGTCATAT
TGCGTCATGTTATTCCAACATTCAAGGGCAGCTTGGCTCTCGTGGAAGGATTGCTTCTCA
AGGTCTTCAGTCAACCATAAAAGAACGCAGGCAGTCGTCAGTAAGTAATCGTAGCAAGTG
AGTAGCGCTGTTGGCTGCGGCAATACATACCTTGATCAACTGTGGCGGCTGCAAGCCTGC
CAAAGAATGATTTTTCCTTCTCCACGACAACAGGTTCCTTCGTGGTTTCGTGAAAAGAAA
TAACAGGTTGCTTCTGGGGTGCAGGGACATACTCGTCATCATCGGGATCAATAACTTCGT
CGTCGTCATTAGCCTGCGGTAACGCCTTCTCTTGATCTTCACCTTGCTTGATTGCGGCTT
TCGCTTCTTCTTTGGCGAGCCTACGTTTCTCGATGATCACCTTGGCCTGGGGACCAAATG
GCCAGAGCCAAAGGATTCCACACACGAGGCCAATACCCCACGACGTGGGGATTACCCACT
TGATGTCGTAAACCTCATCCTGGAAATGCGTGAAGTTCTACGAAAACAAACAATCCCGGT
TAAGTAATGCCGTCTGAGTCTTCAACTAGGCGTATTGGAAGGGGCATTTCGTTACTCACT
TTAGTTCCCTTGTTGAAGACAAAGAAAACATTCAGACCAATAGTCAGGAACAGAATGACG
GAGAAAGTGTAATACCCTCTGTTGAACGGATTTTCAGCCAAGAGAATGATGTGCTTGATG
AGGAAGAAGATGATGAATCCGATGACTCCCGTCACGAGGGGCGAGGCAAACCAACTGATG
ATGATTTTTACGGTTTCACTCCAGTTGATTGACTGAAACCCTTCAGCGGCACAAGAGAAT
CCAATAATAGAACCAACCACCTGTTACAATAATGCAGTACGCATCGATTGATAATTGAGT
GAGTTTCTGTAATGGGTGAGAAAAAGCATGGAAACAGAAACCTTAACTCACCGTGTGGGT
AGTAGAGACGGGCATCGCGAAATAAGTAGCTCCAAGTAACATAATAGATGCAGTTACCAG
ACTTGTCATGAATCCCAACAAGACAACTTCTGGCTGATCCTCGTAATAAGATGTGTCGAA
GATCTTTCCTCGGACGGTAGTGGTCACAGAAGCTCCGAGGAACAAAGCCCCACAGAACTC
GAAGATTGCAGCGATGACAACAGCCATACGGAGACTGATGGATTTGGATGCGACGGATGT
GGCGAATGCGTTCGCAACATCGTTGGCTCCGATGCCGAAGGCGTAGAAGAAGCCGATCAT
GGTGCCAACTACGGCGATCCAGAGGTATTCGGGGAATCCTGCCATGGTGTGTTGTGGTTA
GAATATCTTGATGGAGGAAATGAAATGTTTTAAGGAGGAGATAGAAGTTATGAGAGAACA
GACAAATTGTGAGATCGTCCAGGATAACAATAAGAGCAATGAGGTTGACCGAGGGTTGAC
TGGTATCTACAGGTAAGGTTGATGTTGGAGCCATAACCTCTATTGGCGGCAACCACGATG
TTTGATTGACATCGACATCTGCTCTCCGCCCAATAAAAAATTCCGCAGCCACCAATTTCG
ACGATGAAAATGCGAATTCGAATCTCGTCGGCAAGGGCGTAAGCAGCGTCGATCCCGCAT
CCAGAATCTTCAATTAAAAACGGATCGAGCAGAATGTTGCGGAGGAGTTGAATGCATCCT
GGCGCGATGGTGATGCATTCCTGAGCTGTCCTGGGTGGAGTGATGGATGGAGAAGCCTGG
CATGTGATCGGGCGACGGTGGTGTCAATGGAGTGATTTGTCAGGTAAGCAGTGAGTGGCA
GTGACGGCACTATATAATACCCTACCTAGAGACGGAGTGCGGAAGATATTGTATGCAGTG
TTCGTGTTATGGATGCATTATTTCTGATGAAGGTATGACTCCGGAATGAAACTCACTCGC
ACCGATACCTCTCAATAGTACCTCTCCGATGAACGAGTCACGCTTTCTTAAACAAATGAC
CTTTTAAGACTTCATAATATTCTGTCGACGTATGATGTAAGATTACAGTACTGTACAATA
CTGTATTGTACCATACAGTAAACCTCTCGATGACTCTCGAAAGCCTTGTTCCCTCTGACA
AAAAGACAGTTGGCGGGCAAACTTTTAGACAATACCAACGGACATACCAGAAAGTAGTTC
TACGTCTATGTTCTGCCAAACTACAATACTGTACCAATATCTTGCCCAAATTTTACAATT
TTTTAAAAAAATTGTTCATTGAGACTGTTCTGGAACTTTGGCAAAAGAACACCCGATATG
ATACGCTGTAGATATAACTCCGACAATAATATCATAAAACTCTTTGTGGATGGATTTACC
TTTATTATGTTACATGTAGAAATAATATGGTTCGTGTAATATGGTTTAGCAAAGAAGGTC
TAACTTCGCTCGTAATATTAATTTTTTTAAGATATTGTACCTTTCTTTTTCGTTCATTTC
CACTCCTCAAATCGTTACTCTGACAAGGTCTAACAAAACAACTAGTACGTAGCTCAAAAA
AATCTGTCCAAAAAATAACCTTGATGCTACTTCCTGTTATTTTTGACACTGTCCCCCTAC
CAGCCCCATGCACATGGAACACACAAGGAAAAAATACTCTACACCACCAAATGCATCCTC
GAATAATGTTGCAGCAACTTCCCCTCCCTCAGCCCACCTTGCAACCATCTTCCAAGGTAC
AATATTCTGATATTATTGGGTCTCACGTGGCATTTCATATTCCTCTTTTTTCTATTCAAA
AGACATTAGCTTGTGTTGATTTCAAACACAAGTAAATATTACATTACCACTATGAAGAAA
ATAATTGTCAATTACACAGGTTCATATGTGATTTATTAGTTACTATATAGATGCTCTTCA
TGGGAAGGCGGTGCAAACAAGCCTCTGAAAAAGCCGACATCCACATTCATCACTTTCAAT
TCTCTACAATACGCACCATGATCCTGAGTGTATGGTTGGGGTGTCAGATAAAGCTATATG
GTCTTGATCATCTAACAATTAGTGGTTTATAGACCCCCAATCTATAAACCCACCTCACAG
TCTATAGACCCCCAGCTAAAAGATAAATGGTGTGAAGATTTGACGATTAAAAATTCTTGT
GATAGTGATAGCTTTTTTCACATCATCAATTTAGATTTAAAAATGACATAGATATTTACA
TTACTACAAAAGTCACACAAGTCATGAATGAGATTAGGTAATATTATTATTGTGTACATG
ATTCACACCTGTTCTTACTATTCTCATGATATGGCAAGTCTTGAGGTATTTAGAGAAGAG
TCTATTGGTCTATAGACCCTTAACCACAGTCTATAGACCCACCATGACAGTCAATAGATG
GTCATGGGGGGGTCTATAGACCCTCTGTAACAGTCTGTAGACCCCCCTCCCACGAAAGTC
TATAGGCTCCGCATGACAGTCTATAACCCCCCTCCCCCATGTCAGTCATATAAGTGGGGG
GTCTACAAATGTTTTTTTGTAAAATACAGAGGAGTCTATTGAGTTTAAAAGGATCTACGG
ACTGTGAGGTGGGGTCAATAGATAGGGGGGTCTACAAATGGCTACTAATACATACATTAG
CAATCAAAACATCTATTGTCTAGCAGCAAATAGTGCTAACAAGCTCTAGTTTGTGGAACT
ATATTGCAGTGTCTTATCCACTGATACCTGTCACCTATAATGTAGATGAGGTACACATAT
TCACAGTATGATATATGTAGGGGCAGACTGAAATAACTTGCTCCGTTTTGTTGCAGTAGA
ATCATACTGTATTCTTCATAAAGAGAAAATACTTCACACTTTTGAAAATAGTTGGGATAT
GAATTCATAACTTCAACAGCCAAAAAGTTGCTTCCTATTTCTAGTTATGTCAGGGGTCCT
GTCGCCGTCATAGAGACAAGATTCTCTGTCTAAAAGGACTTTGTAGAACTCATCTTTGTG
TTATGTTGGTGGTTTTTGTATCCAATCCTTTAACCTCATCTATGTTTCAGCCTCTATGCC
TGCTGCCTGTGGCCACATATACACGACAAAAATATCTTTCTTGTAGTGGGCATTAGTTAG
ATGGGAACTATGATGTGCATTGAACTGTGGCATCATACCATTGCTGATTGCCAAAACACT
AGATACTCTAAAATTACATCAACAGGAGAAAACAAATATGGACAGGCCTTGCTTGTTGGA
TTCATAATATTATACTCTATGATATCTGTGAGACATACGTATTGTATCATACTATTGTAT
CACGCAGTATGATAGTTACTTTTACATGTATTGTACGAAACCGTATTACGTATTACAATA
GCAGAAATATCATAAAACATTTGTATGATAGTGACATCATCTTTTTCAACATTGCAAAAT
AACCACGCTTTTGTCACAGCGTGCATGAAATTCTGATCAGCCAATATCATAAAAAGTTTT
TATGATGACCACGCTAAAATTGCGGGATTTTTTATGATATTGAACGCTGTTGATTATCAT
TAACAATCTTTGTATGACACATATTATACCTATAAATTACATATTAATATCTTGTAAAGC
TCATGTGATCCAACATGACGTTTGTAGGTCATATAAAGAAGCATGTAAGATCGATTTTAA
GATATGACCTATCAGAAACTTCCAATACATTACCAGCAGCCGCTGCAAGATTTTTTGTAG
CAAGCTAGACAGTATGCGATTCACAGAGACATTTTAAAGTGGCTTCTCTACAATTAATTA
AATCGCAGTTGCAAATCGGGGCGAGAATCAATTTGCAAAAGGGCGCGAGCGCCTCGCGCA
CTTTTATAGTGAGATATAATTTTAAAGGTAAACAGGAGATAAAACACCATAACTACCCAT
GTACGCCAACCCCAAAAACTTATTATTTAAAGTTAAGTTAGCATCAAATAATTGGTGAGT
ACCTGTTTTGGCAAAAAGTGAAAAAACTGTCTCACTGAAGAAGAAGGAGGAGGAGAAGAA
GAAGAAGAAGGAGAAAAGGGGCTCAGTTTCCAACACAATTAAGATTTTGAAAAAATCTTG
ATAATGGGAAATGGCCGTAGTGTAAATCCATATTTTCACTATGGGAAATGGCTGTAGTGT
AAATCCGTATTTTTGTAAATCCCATATTTTCACCATGGGTAACGGCCGTAGTGTGAATCT
GTATTTTCACCATGGGAAACGGCAGTAGTACTGTAAATCTGCATTTTCACTATGGGTAAT
GGCCGTCGTGTAAATCCGTATTTTCACTACGGGAAACGGCCGTGTTGTAAATCCGTATTT
TCATCCGTATTTATAGTGTAAATCCGATGGTAGTCTTCTTATTATTAAGTTACACGTACT
TTTACTATGGGAATCGGCCGTGGTGTAAATCCGTATTATGGGAAACGAACAACGTGTAAA
TCCGTATTTTCACTATGGGAAACGGCCCCAGTGTAAACCCGTATTTTCACTATGGGTAAT
GGCCGTAGTGTAAATCCGTATTATGGTTAATAACCATAGCGTAAATCCGTATTTTCACTA
TGGGTAACGGCCGTAGTGTAAATCAGTATTTTCACTATAGGAAACGGCCGTAGTGTACAT
CCGTATTTTCACTATGGGGAACGGCCGTAGTACTGTAAATCTGTTGTAAATCCGTATTTA
AAGTGTAAATCTGATGGTAGTCTTCTTATTATTAAGTTACACTTCAAGTTACCATTACAA
TTTTTGTAAAAGATGACAAGTTGTTCACTTCAAGTTACTATTTCCATTCTTCTAAAAAGT
TGACACGTTGATCACTTCAAGTTACCATTACCATTCTACTAAAAAATTGACACGTTGTTC
AAGTTACCATATTACCATTCTTGTAAAAATTGACACGTTGTTCTTTCAACCTATTCACAA
GATATAATTTTAAAGGTAGGCAATTACTTAGGACAATATAACTACCCATGTCAGTCCAAG
CGAAAAATGAATTATTTACAGGTAAGTTCACATCAACTTCATCGTCAGTACCTGTTTTGC
CAAAAAGCAAAAAAACTGTCTCACTGAAGAAGAAGAAGGAGGAGGAGGAGGAGGAGAATA
AGGAGAAGAAGGAGGAGAAGAAGGAGAAAACAGCTCAGTTTCCAACACAACTAAGATTTT
GAAAAAATCTTGATAAAAATGACGAACTATAAATATTAAATATGAAATACAAAAGGTAAT
AATACTACTAACTAGTATCTAGTCTTCACGAAAACATCACCGACTAAGATTTTACTCAGT
TCAATTATTATCACAAAGACAGCAAAAATACTAGCTTATACACACACTAAAAATACCATG
TTAAATCAAACCAAGTCTAAAATAAATCATGAGCCTGCAGCAAACCTCACCCTTAACCTC
TTTAACTTTGAGGGTTATTTCAAAATGCATGGAATGACTCCATACTCATGGAATGATGAT
ACAAAACAAGTCCATCCAAATCGAACAAATCTTAACCAAACTCCGCTGCAAAAGTATCAG
CCACTCCTTCTCTCCTCCTCTCAACATCAAGCCTCCTAGGTGTTCATTCAGCCTTTGGAT
CCGTCCATCTGCCCTTGCATCACAGTGCACAATAAAGGTCCGTTTTGTCTTGTGAGGCTT
GTTCTGAGCAGTTGCTCCAGGAAGCATAGCCTTGTCCTCTGCAGTACCCCTTCTCTCTAT
TTTAGCTCTTAGCAACTTCCTACTCCAAGTACCAATCAGCCAAGTAGAAAGAACCCTTTC
ATCCATCTTCTCCCAGATGTAGCCCGCTCTTGATTTCATAAACTCAGTGGCCTGCAAAAG
AGGACAAAACAAAAGACTCGTTCACCTGCTCTCAAATCTCACATGCAGGGCAGTGCTCCA
ACAATCTAAAAATTGGTTTCCATTTTGTTGCTAATTCATGCTCGACGGTCTTGTTGTGGA
AATCCTTGCCTTGTAACAAACAAAACAATTAAGTTTGTAAGGGACATTTTTACTTACAAA
AACCTGGCCACACAACCACATCTGCCACCCATCTAATCACTTTGTATCTTTTTGGGAAGT
GCTCGGGTACACACCAATATCTCCCTTTGTTGTTGAATTCATTAGCCTTTGGAACAATAG
GATCTTGGGATGCATCAACTTTCTCCACAGCCAAATGGGGCACGTTGCAATCCTGTGTAC
CTACCACAGATTTCTGATCTCAAGGGACTAACAAGGTATCCTCCAACTTGCGGATCCGTG
CATCCAAGAGAGTGACATATATGCCTCCACTCTCCTTCACCTTCTCATTGATCCCCTCCA
CAACGGACTCTTGGATGGTTTCATTGAATGTATTCACGGCTGTCTTTATTTCTACGCAGT
ACTCCTTCAGTTCCTCAAGCTTGCACATTTGTTCAACATGTGGTGGAATACCAGTTTCAA
CAGGAAGGTGAGCATTCAACTCAAGCGTGACATGCTCACTCACCAATTCTTGAAGAAGAG
GACTGCTAAAAGGATAATCTTGCTGAATAAATGACCTGGGTGCTTTTGGCACACACCCAA
CATCCAAGAGGAGTGGTGGCACAAGCAAGCAACAAAGACAACATACCTTTTGGATCATGT
TCTGTCTCACCATGAAACGACAAAACCATACCAAAAGTCAACTGGATAGCCTCAAGTACT
ACTGGCGCATTTGGATCCTTCCAATGATGACATGGTATGGCAAACTTGACGGAGTTCGGA
TCTTTTAAACTCAGGAGCTGGCCCAAGTAGTAATCACCGCCTGCAGCAAATTGAAAATAA
ATGTCCAGTATCTTCCCCATGCTCCACTCACCTATGCAAGCAATTAAAATAAAGAGAGGG
GGACAAGTGGTAGCTGATGCTGCATGAGTGCCACCACCCTTCCTGATTCCATGGATGTTG
AAGCGAGACAGACGAACATAGTTTCTGACTACATCAAAGTACCTCTTGGCAATCTCTCCA
ATTTGCAATGCAAACGTCTGTGCTGTTTTGTAAAACTGTGAGACAGTGCGGATAAAAAAC
TTCTCTGTGCCCTCAAGCTGTTCATAATAAAGACATAAGTAACAACCCAAAGCAGTAAAA
AACACAAATGTTCCTGGCTCTTCAAAGGAATGGAATACACATTTTTTCCTGGACAAGCTT
GCCTGCCTGTCTTGTTCATTTTTGTTTCGTAGTACTTAAAAACAATAGAATCAGAAACAC
CCCTCTTCAAGTTATGTAGAGACAAGCAGTCAACATTGATACTGTGGGCCGTGAGATGCC
ACATCAGTTCTGAAAAGCGCCACACAAAAACGTTACCTTCTTCAATGGCCAACATCATCA
GAAGCTTAAAGAGAGTGCTGCTGATGGCATCCGCCTCCTTCATGTCAGTGTTGCCATCCT
TCTTTGCAGATGCATGCTCTCACTTATTGCATGCGACAAAGTGGTCATCTTCAGCATAAA
AATGGACAGACATCAATCGCTTACATATCTTGGAACGAAACTTGATTGCATCATAGAACT
TTGAGATGTTAGATAAAGATGATTGCCTGCCATTATTTCTTATTCGCATTTCTGAGAGGA
AGGCTGGGAAGTATACAGGGTCAAGGCCCAAGTAGGAAAGGTCCCCAACGTCCTTGTCTG
TGATATAATTTGTGGGATCTGCATGTTGTTCTGCTGACACGATGACAGTGCATTTCTCAA
AGATGCTGGGGTACTCTTCAAACAAGAAGTTAATGAAGCGGTGAATTTGAGATCTATTCT
CTGTTCTTACCTTTTTACTTAGTCCTTGGTTGGCAGTCTTGAAAATTGCAGCAGCATGTT
CTGTCGTGATTTCCGTCCCTGCAACTGTTGGCAGGATGTCATCTGTAGCACAGTCATGTG
GGTTCATCCGGCCGCCTGCCCCTTAATGCTGGTGATGTGCACCACGAGACATTGTGACTG
GAAGAAAATTTGATGTCTGTTTGGCAAGGGGTGGTGTTAGCGTGGTGGCGATGGCTGCAG
CGGAAATTAATTCAATTGATTGGTTGGATGTGTTGCACACACACGTGTTGTGAGTGCAGA
TAAAAAGGGGACCCATTAGTACTTGCAAGATGCTTGCAATGCACAATTGCCCGTATCCAG
GGTTTGCACGGGATGCCCTGCATGGCATAGGTGAGAGGGAGGATAATCATACATGGGTTG
TTTGATTTTCCTTGCTCTTTCTTGTAGAGATATTTCTCGCACATAAAAGAGGGTTTATAT
TTATATCAAGCAAATCTTTTTTTACGGAAGCAAGGAAAATCATACAATTATTGAATGATG
CCTAGTAAAATTTACGGGAACTCGTATGATTTTCATGGTTAAGAAGCTTAGGAGACTATT
TTTTTCGAAGGAGGAATGTCTCATGACAATCTCCAGGAACACTATCACCTGCTTTGTATT
TCCATCTCTCATTATCTTTAAGAATGAGAAGTATAGAGAACCCAATCTGAAATAGGCTCC
ACAACTATTATTTAACATAATAGAACATTCAATTGGTCCATGTATAGGGCCAAAAGCTGG
GGACCACTCCATTCCTGATGAATTGAAAAACAAACAGTAACTTCACCATGAGAATAATTT
ATAAAACATTGAAACCTGAGAAATATTTCACATTAATACCCCAAATAACAATAAATGTTG
GAATTGAAGTGATGGTTGTTGGCAATCCTTCCAGTTTCTTTGGAGTGTAAAAAGGGTTGC
ATTTAAGTTACTCTTGTACTACCTGTCAACCAAGCCAGCGAGGAACATGTACTGCACACT
TACGACAGTCAGTTACTTTCCAAGACACATGATACACATATAAAACGAGTCTACCAAACC
AATTGACAAGGGCTGTCATAAAACAATAAGGAACTTTCTTTACTTAGAAGTCAAAAAGAT
GTATGTTAACTGATTTCCGTTTAATTGCTGGCTTGCCTTGAGTGTGCCCAAGACTTCAGC
ATTACGCCAAATAATTCAACCACGAGGCTACGCAAACACGAGCAATTTTATTACAGATTT
GTCACAACTCGTCTCACCACATGGCTATGGATACATACAACTTCGTTGACATTACACTGC
AGTAGCGTTGACAATGGGATCCATGGCAGAAGGCGTGTAGAAGCAGAAGGAGAAAACACC
AGCAGAGAACACAGCTGCTGTAAAGAAAACGACAACCCAACCAACACAAACTTTGCCAAG
TGAGAACCACTGCACCGTCCTCCAGCCTTCTACACAACCAATACCTGAAACGGCACCAAC
AATGCATTGGGTGGTGGAAACCTGACAAGCAAAGGCAAACGTGAAGGTACAGTTGAGCAC
GAATTCAAAAGAACTAAAGGAGAGGTTGGTAACCATCGAATACTCACGGGAAGACCAATA
TATGAAGCAGTAACAACCGTGAGAGAAGCTGCAAGTTCAGCCGAAGCTCCACGAGTGGGC
GAAAGGGCAGTGAGCTTGTAACCGATAGTCTTCATGACCTGTGGTGGCGTCGCGACGACA
AGAGGTAAGTGAATGATGCGGATGAAAGAACATGCCACGTCCACGAGCATCCACTTACCT
TGTAGCCATAAAGTGCGAACCCAAGAACGAGACCAATACCTCCGTACGCCAAAATCCACT
TTGCAGCAAGTTAGAGAATTGAAACGTTTAGCCTCAGGGTCTGCAGAGGACAGTCAATAG
ATCATGGAAATTTCCATTACCTTCGGTACAGGGGACTTGGAACTTAGCTCTCCGGTCTGA
TAAATTGCAATGATACCCGCAACAGGCGCAATAGCATTCGCAATATCATTGGCTCCGTGA
GCAAATGAGTTCATCGAAGCGGTAAAGACTTGGACGAAGGTAAAGAGCTGCTCGACGCCT
TCGTCATATTGCGTCATGTTATTCCAACATTCAAGGGCAGCTTGGCTCTCGTGGAAGGAT
TGCTTCTCAAGGTCTTCAGTCAACCATAAAAGAACGCAGGCAGTCGTCAGTAAGTAATCG
TAGCAAGTGAGTAGCGCTGTTGGCTGCGGCAATACATACCTTGATCAACTGTGGCGGCTG
CAAGCCTGCCAAAGAATGATTTTTCCTTCTCCACGACAACAGGTTCCTTCGTGGTTTCGT
GAAAAGAAATAACAGGTTGCTTCTGGGGTGCAGGGACATACTCGTCATCATCGGGATCAA
TAACTTCGTCGTCGTCGTTAGCCTGCGGTAACGCCTTCTCTTGATCTTCACCTTGCTTGA
TTGCGGCTTTCGCTTCTTCTTTGGCGAGCCTACGTTTCTCGAGGATCACCTTGGCCTGGG
GACCAAATGGCCAGAGCCAAAGGATTCCACACACGAGGCCAATACCCCACGACGTGGGGA
TTACCCACTTGATATCGTAAACCTCATCCTGGAAATGCGAGAAGTTCTACGAAAACAAAC
AATCCAAGTTAAATAACACCATGTGAATCTTCAAGAAGCAGAATCGGCATTTCGTTACTC
ACTTTAGTTCCCTTGTTGAAGACAAAGAAAACATTCAGACCAATAGTCAGGAACAGAATG
ACGGAGAAACTGTAATACCCTCTGTTGAACGGATTTTCAGCCAAGAGAATGACGTGCTTG
ATGAGGAAGAAGATGATGAATCCGATGACTCCCGTCACGAGGGGCGAGGCAAACCAACTG
ATGATGATTTTTACGGTTTCCTTCCAGTTGATGGACTGAAACCCTTCAGCGGCACAAGAG
AATCCAATAATAGAACCAACCACCTGTTACAATAATGCAGTACGCATCGATTGATAATTG
AGTGAGTTTCTGTAATGGGTGAGAAAAAGCACGGAAGCAGAAACCTTAACTCACCGTGTG
GGTAGTAGAGACGGGCATCCCAAAATGTGTAGCTCCCAACAAGAATATGGATGCAGTTAC
CAGACTTGTCATGAATCCCAACAAGACAACTTCTGGCTGATCCTCGTAATAAGATGTGTC
GAAGATCTTTCCTCGGACGGTACCGGTCACGGAAGCTCCGAGGAACAAAGCCCCGCAAAA
CTCGAAAATACCAGCGATGATAACGGCCGAACGGAGACTGATGGATTTGGATGCGACGGA
TGTGGCGAATGCGTTCGCGACGTCGTTGGCTCCGATGCCGAAGGCGTAGAGGAAGCCGAT
CATGGTGCCTACTACGGCGATCCAGAGGTATTCGGGGAATCCTGCCATGGTGTGTTAATG
GTTAGAATATCTTGATGGAGGAACTTGAAAGTTTCTATGAGCGACTCGATATGAGAAGAG
AAAAATAATGAGATCTTATCGGATCACAAAAAAATAATGCTGTCGACCATTATCAATGTG
GGAGGCACTACTTTGGCGCTAACATGATGCTTGATTAACATTGACATCTGCGCTCCGTCC
AGTCAACATTCCACAGCCACCAATTTCGACAATGGAGATGCGAATTCGAATGATGTTGGG
AAGGGGAGCGTGGCATCTGTACCGCATCCAGAATCTTCAATTAGAAACGGATGGAGCAGA
GATGTTGCGGAGCAGTGTACTTCATCTTGACCTAATGGTGATGTTGTCCTGAGGGGTCCT
GGGCGATGTGTTATGGACGTTGGCGGCGTTACCGGCGTAATTTGTAAGGTACAGCAATCA
GTGACCGGCCAAGCCTTCGGGGCGTTGTTATGATGTACCTAGCGCCCCTCGTAGCGCTCT
GGCCATGCGTCAGGTAACACCCACACCGCCATAAGGCTTACTACCAAGATGCCTAACGCC
TACATATCGGTAGATAGGCGACGATTTCATCTTGGTGGCTCCCAGGTTCGGACACCCACC
TTTTAAGAAAGATATTATTGCTTCCTTGCCTCAAGAAACGAAGGAGATTGTGGAACATGC
CGGTTCACTACTGGTTAGTTCGTCACGTTTACTTCCCATTCATTCGCATAGGTCTGTTGA
AGAAGGGAGGCACCTTTGTCGTTTTTCTTTTGTCAGCAGTGTTGCATAAAGTAATGATAA
GTGTACCATGTCTCATGATTCGAGTCTGGTCTTTACTTGCAATGATGGGCCAGATCCCAC
TGATTATTCTCACAAAAATGATTGACAGGAGAATGTCATGCAGCTCCATCGTAAACATCT
GTTCTGTCATGTGGGGTAACCAATGGCATGTATAAAGACTCCTAAGGGGACAAGGACGAA
AGGTACAAGGGATGCAGATAAGTCAAGTTGTGAGGCGAGGAGGATGAAGGAAGCAAGGGC
TGCATGTAACATAGTTAGGCATCAGAAGAGGAGGTAAATAGTAGACTGTCACTAGTTGTT
ACCTTTATTTTACGTGATATATGTTGTTGTGGTAAGATAACAATGATTTATAGATGTTAA
TATAGTTCGTAGAAATTATCATAGGAATTACCATGATACAGGACTATGACTCATAGGCCA
TAGTCCATACTAATGACCACTAGAGCACGACCACTAACAAATTAGGCCATCCACCATGGT
GAAATGGAAATCGGATATTGATCGGCGGGAAGGGCAATTAGACTGAATCCCTTACAGCCT
ATTGCCCTCCGATACATCCCGCTCAGGGTGATATGTCGGGGTATTGTAGGCCATTGCATG
GGTGCAACACACTCAACTGAGCAGCCCTATCTCATTATGATTTTGGATGCAAAATGCACA
TAATCATGAGACATTGCAAGATGTTTTCACCACCACCTTGACTATGGTGGAAGCCACAAG
GGCCACTGTTTCTCCCCCATTTCACCCAATTATCAACTGGATAATTGTGTCGTCATTAAA
GTCACATCTCCCGGGCCTGCCACTCCCTCAGTTGCTGCCATTGCTACCAACGACTGTAGA
AATGAAGACCCCCTTCACCACGACAGTTCGGATGATGAGGGTTTGCTCGTACAACCTCCT
GCCCTTGCCCTCCCGGATACAGCCATCTTCAAAAAGTCGTTCCTCAATAAGACAAGCATT
ATATATGCTCTCTCCAGAAGGTTTCTTCCAATTCTCACTGTACCCCATGACAACGTCGAT
GTCATTTCGCGTGAACAACATCCTTCCAATCATCCAACCGTGTGACTTCCAAATAGAAGC
CATAAACCACCTGGCCTTCCACGATGACTCCGAGCTCATCCTACTCCGGCATACTGCGGA
CGGGAAGTTGCTAGTGCCTCTCAGTATCATGGCTCTACGAAGACCATGCTGTTGAGGATT
GAGGCATTCTATGCTGACAAACATAAACAGGATAACATTCAGATTTTTACAAAGGAAATA
CAACAATCAATCAGTGTTGATCAGAGAACAAAATCAGTGTAGTACTAGTCATGCACGATG
ATCATTTATTTATGAAAATAGTCATCATTCGTACGAATGACAAATATGGCTGTTTTGAGG
CTGGTTTGTTCTTTTGTATCGGGCTATCGAAATTGTGTCCGGGATATTGGACACAATTAT
TAGTGTAAATTCCATTGTGTCTTATCTAAAATGTTATCAGGTCCGATTGCATGCTTGTTC
AGAAATGCAGAGAGATACGTGAAGATGAATTTCATTTTTAGATTGGTTTTAAGATCATAA
TTTTCTTGTTTTGCTTGAATACAACATCTCTATATGCAAGTCTATTGTGCACACATTTGC
CATAATTCGGGTGAATGACCCAAACCCCGAGTAGTGGTAAGTGGTCATGACATCATTAGA
ATTTTTGTGTCTTCACATTGTCCTAATTCCGTTGAATGGCCGGAATCACGATTAGTTGTC
AATTGTTATGACATTATTATGACATACATATACATCGTAATTCGGGTGGATGACCCAATT
CACGACATACGATTTTGTCTATCATACATAAAATATTATGACCGTGGTATTTTAACATAA
ATACATATGTATTGTAATTTGGGTGAATGACCCGATTCATGACATAAAAAATGTCGTAAA
TCCGGTCAGTCACCGGAATTACGAGATACATCAATGTATTTCACACAAAAGTTCTAAAGG
TGCATTTATTCTTACTTAAGTACCAATTGTTCTTCTCAATGTTATGATCAGGTACCACTT
TGTATATCAGGTAAGTACTGATGGATAAATTTCAAAATTTTCCCACCTTTCCCGTCATTT
ATATCAATTATCAGACCACCCTGCAAAAGAATGAAACATGATACTGCTGTCTATGTGTTC
CTGCAGTCGTGCCTTAGCACCACTAACACACTATAAAACGTAATAACTACACTAAGGACT
TGCTGTAACAGATACCCTGAAATGGATTTACTACATTCTCAAAACTGTCAACATAAAACA
GAACCACAGACACTTACACATCTACTCTTGCATCTACCAGTAACTCAGCATTACCAATGC
TAAACTGCTGAAAGAACTACATCCACTGAAATCTCTACATATCTCATAAAACCAAAAACA
GTAATAAGGTGACATGACTGTTCATCTGTCATGTAAACTGAAAAAAAACTCACTATCAAA
TCAGACTCACTTATGAATCATACATCAAGACACAAAAATTCAGCCATGACTCACCAACGC
AAAACGGAGTGATATCATAGTTTCCCCAAATCAATGTTGCCTTATCTATGAAATGATGCT
TCTTCCTCAATGCTATCATACCACCACTACCTTAGCACATTTGAAAGCAAAATTAAACAA
ATGTCAAAAGGCCAATTTAATCCAACACAAGCAAGACTGCTGCTGTGGCTCAAATCCTCT
TCATGACGATCGCAGAACCAAGTAGTAAAAATTTATGCATACAGCTGACATCCACACAAA
AACAGAATTCAGTTCAGTATCAAATCAGACATACTCACATATCAACTCGACAACCAAACA
AAGAGAGCACTACTCCACCAAGACAAACAAGGCTGATGTCATAGCTCAACCAAATCCGCT
GCATCTTGTCCACAATACAAAAAAATTGCATCATGCCGTTGATGTCTATATGCTATTGCT
TTCATTCTTATACACCACCTTTAAAATCACACCCCAAAACAACATGAAAAACACTTCAAC
ATGAATGCTACCCTCCAGCAGTACTGCTAAGTTACAGCTGCATTCTCAGTGTTGCTATCA
TCCAACACACTCAAGACATCTGCCATGGCTTCAATGGGTCATCACCATAACACCACATAA
TAGTAATGTCATCATGTCGCTGACTTACAGATGCTGTTGCAGTCATGCAACCAAAATGTC
CTTAAAATCCGTTTCCAAAAACAGCACTAAGACCATTAGCTACACAAATCTTTCCCTCCA
AAACAACCTTAGTTAGAAATGTCTTCAACATTTAGGCAATGTGTCGTCCCAACACATGCC
GTAGTTGTATTTTTGAGGACATCTTCAATGTTGCCGGCACCGTGACTGGGAGTCAATCTT
GGTCATGTGTCGGAAAAAACACGACACGACTTGCGCAAAGCTAGTGCAAAGCTAGAGTGT
TGGGAAAATATGTTGTCATCAAGACTCGTGAGACTAGTGATGTTGCCAACACATCATCAG
ACACCCGCGTGACATGTCGCAAAATTGAGATGGTGACCAGATTTGTATCAAAAAAATTGG
GCTCGCCGACACGACATGACACCTACATTTCCAACTAAGAAAACAATTACAAAGAAACTG
TGTTCTTGATTGGCATCATCCAGCATGAACAGATGACTGATGCAATTGCTTCAGAACACG
AAATGCTCACTCAGTATCAAACTAGACAAACAAACACATCATATCCACCGAACCTCAAGA
GAGCACTGAACCACCAACCCAAAGCAAGACATGTACACTAATTTCACAAAATCAACTGTA
TCTTCTCCACACCATGATCACATAAAACTGTATTATTGTGCCAATGACAGTATGCTGTTG
CGTTCATGCTACCCCAGTACCATAAAAATCCTCTCCAAACAAACAGCACTACAATCATGC
CAACATGGATGCATGACTAATAACTCTCCAACATCAATGAAACGAGACAATTGCCTTGTC
TAAACTTACAAGAAACAATGCAACCACAAACAATTATACTTCCACCATAAGTGTTTACCC
ATCACACCACAATGATACTACCATCCAAAAAGACAAAAATTGATGATGCTGCAATTACGG
AAGCAACAATCTAACCACAAAATCATTACACACACAAAGCTAAATCAGTTGATCAATCTA
CTGTCATTCGAATCCACACAGTCAACATATCCAAAATCAATTGATGAACCGCAAAGCAAT
ATCTCTAATCCCAAGACATATACATTGATTTATCAAAATCAAATTCCATCCCCATCCACT
GAAGTGTACTTCCTTCTAAATGAGTGCATCAATGAGCTGGACTTCTCTGTCACCATTATG
ACAGAAGATAATGCATAATAAATCAAAACAAAAACAAAAAATAACATTGCATACCTCAAA
GACATGACCAACATTCCAAACTACACAATCAAAGATACCAAACCTCAAAAGGTTCAATTG
AAACTCAAGGGCACCCGACAATAACGACACCAAATGAACAAAAAGCTACATCATACTAAA
CATCCCCAATGTACACAACTCTACACAATAAATTCTTACAAAGTCATCATCACTGTTATC
AAAACCAACTTATCTCACTAGGCTACAAGTAATGTCTAGCAATTAGGAACAAATCAAAAT
TACTCCCTATTTAGGGTATTTCTCATGAGTCATGCTTCATCTCTACAGTATATTATTTTG
TTAGCACAAGACTTTCTTAAAATTTCACGAATTATGATTATAAAACAAGTGGAATTGCGC
AAATAAGTTGTTTGTACTAGAGTTCTGGTCAATGACCGGAACTACGTCATTAGTTGACAT
ATTATATTGTATGACCGAAATTTATGTTATGACACATGTTATTTAACAGTGTCATTAATT
GACATACCATGATTGTAATTCTGGTCAATGACCGGGATTACGATCATTTAACGTACTCCA
TAATCGTCGGCTTGCCAAAACTTGAAAGGGATTTGTACCTACTGAATTCCCATCACACCA
TGATCGTAATTTGGGTCAATGGCCCGGATTATGATCATTTAATGTACCAAAATTGCCGGT
GTGCCCACCACTCACGATACTATTGATCTGCAATAACTATCACAACATTACAGCCTGAAC
GATTAATGCACGAAAGATTCATATTTCGTACTACCGCCCGGCCTAATGTTGTAATTCCGT
TGAATAGCCGGAATCACGATTAGTTGTCAGTTGTTATGACATCATTATTACATACATATA
TATCGTAATTCGGGTGGATGACCCGATTCGCGACATACGATACTTTGTTTCGTCTACACC
GAACGATTAATGCACAAAAGATTCATATTTCGTACTACAGCCCGGCCTAATGTCATAATT
CCGTTGAATGGCCGGAATCACGATTAGCTGTCAGTTGTTATGACATCATTATTACATACA
TATATATCGTAAATCAGGTGGATGACCCGATTCACGACATACGATACTTCTTTTTGTCTA
CATAAATTATCATTACCGTGGAATTTTAACATAAATACATATGTATTGTAATTTGGGTGA
ATGACCCGATTCAAAGGGCCTTTTATTTGAAGCTTAAACAACTTGGAGGGAGTTACCTCT
TTACAGGTCCGCTCGCACCCCGTTTACGCGGACAAAAATTCGGACGGGGGACGACTTTTG
AAATATCCTCCGGATAATATATAGGTAGAGGATAGTAAGTAATGCCGAACTAGGTACCAT
CACAGTACTGTCTAAGTACTATCAGAGTACAAGCACTCACTCGAAGGAGCTCGGAT
>scaffold900|size19801
AGCAACACCACGGCAACACTGGGGCACACCAGACCACGACAACAGGACTGCTGCTCCAAC
AAGTGCAAAAAGTGGTGGCGGGGTCCACAGCATCCAATCGCTAATCGCATTCTCAGAACA
GTTCAGGGACGAGGTGCTTGCACCATCGTCCTGCCAGCGGGTATTCGGGTTCCTCAGGCA
CAGGTCTCCGTTTGTGCATACAATGCACAGTCCAGCCAAGTTCTTTGAGCTGGAGGCAGC
AGCAGAACTACAAGACAAAGTATTTGCCTTCGTGAGAGACAGATCCCAGACGAGCCACCC
GCACCCGGTGGCGTTGCCGGAACGGAACGCATGGGAATGGAAGACTGCCACCGTCGTAAT
GGATGCAGTGGCGGCGGCAACCTTCTTTGCAATGGAAGCAAATGCGAAGGAATTGTGGAA
ACCGGTGGGGCTACCAGGCTCGCTGGAATCCCTCCCTCAAATGGTGTACCTCCCAGCACC
CATGGCGGCATTTGCCCTCGCGCACCTTCGCACGCCGTGGGAACTACTGCAGTTTGTGGG
GACGGTGATCCAAGAGGCACCCGACAGATGGACCCACCGAGGCGGATGCTGCCTTGTAAC
GGAACTTGTTGTTGGGAGGGGTGCAAGTAGAGGCAGGAAAAACAACGCAGGCGTGGGTGC
TCAACCTCACTCGGGTTGTGTCTACCAACACATCTTTCATGGAGTGGTGCTATCACCATA
TTTCCACCATCATGGGCGCCCAGATGCTCATGCCTACCACTCCAACAGGCGGTGGCAACC
CGCCACAGGGAACAGCTGCTCTCGAGTTGTCACCCTCACGCATGGCGGCAGTAGTGGAGA
AGTTGGTGATGGCAACTTCCACGCTTAACCAGACTGCACAGGCAAAAGAGGTGGCATCGT
CCCTCTACACAGAGTACCAAGTGGCGGTGATAAAAGGGTACTGTGGGATGCGGGAAACGA
TGTCTATCCCAGTCATATGGGCGTTGTTTCAAACGTCCAAACATACCAAAGACCATCGAC
TCAACCTTGACAAACGGATGAAGGAATGGTTGGAGCAACACGGTGTTGAGATCAATCATG
GGGTCTTCTTTTCGAAGGACACAATAGATGACATCGTCAATGTACGACCGAGCCCAGGGG
ACGGGCACCCTACACTGAAAACGGCAGAGAAGGGAGTAAGCATCCTCGCCTGCCTCCCAT
GGACACAGCACAACATCGAATCGATCCAACTACGGGAACAAGCAGCAGATGAGTCAAGAC
AGAATTTCACGCTAGCCGAGGCCCTAAAACTAGCTGCATCAGACAGCAGGCAACCACCGG
GCAATGCACACGAACTCAAGCTGAACATTGCCACGTACCTCGCCAAACTCTGGGCACTGT
TGGGCAAGACATGCCACTTCTACCAGAAAATCTTCCAGATTGTGCAGCTCTTCAGGCCAC
CAGCCGTAATGGCAGCCAAGTACGCGTTCACCCCGCTACTCTGCCACCAAATCACTCGGG
CCATCTATGAAGACTCACGTCAGTTCCTCTCAATGTGGCTACACCCCAATGACTTCAAGC
CCGGAAGAATCACACCGTTCCCAGTGTCCCTATTGGACAATGTCATGGGGGACATCTGCT
ACCAGAGGCCAGTCATCCAGTTGTCGTACCCGCTTGCGTGGCAGGAACTACCACCACTCA
CAGGTATGGCGCAACAGGCTACGTCGGGTCTCTCCCCATTTAGCACCCAACGGGTGGTTG
AAGGCACGGCAACATACAGCCAAACAGACCGGTTTGCCCACATTCACCCTACAATTTGCA
CATCTCTGAAGGAGTGTCATAAAAAATTTGCCGGGAGGGTTATGATACAGTGAATGTTGG
AACATGCAAAATTAACGTTTCTGGACCTACCATTTCTCACACCGCTGATTGACAAGAGTA
TGGGTAAGAATTGGTTGTGCTACAACCACTGCCTTGGTATATGCCAGCATGGCAAACAAT
GTGTGTTCCAAAGGAAGAATGGGCATGTGGATGGAGGGAGCCTGCCATCAGACTTTGCGA
AAGCATTAGTGGCTAAACTAAAACCAGGGGTTGAATTTATGCTATGTAGTGAATACCCCG
TGAGAGGAGCCGCACCGAGTCACCAACCCACCAAGCAGGGTAGCAACAGCGACGGGCTGT
CACCCAAAAGAGCGCGAAGGGACAACTGACAGGACAACACCAGCAGACAGGCTGGAGCCC
CCAGAGCAGGGGAGGTAACGGCGGCAGGCGGATACCAAACCAACACTCAACAGGAACTGG
GTAGCAAACCGTTGATAGGGGACAGGGCAACATTGGCGAACACCATTTCCACGTGTGGCT
GAAACGTGAAACCAGAACACACCACTAGCGGCCAACACCACAGGATTGCCAGGTCAAGGA
ATCATTGCCACAGAATGCCGCGGCCACAACCATTCAGCAGCCATTACTGGATGGGGGTCA
AGGTGCTTACAACGCAACTACTGCTACCGCGGAAGCCACCAGGCAACCAGGCGTACAACA
CGACCTATCGACCGATGGCAGGAAACACCACACGGCCACGCCAGGAGCAACACACCATGA
CCCCACTATCGGGGAAATCACAACAAATCAACAGGCACAACAGACCAACTCCGCCGTTGT
GCTAGGAGACACCGGTGGTACACCACAGGCCGCCATCAAGCAAAGAATACACTGGTTCTG
CGGTCACGCGAGGAGGCAGATGAAGGGCCGCAGAACCACAACAACATATGGGGAGGGCTC
TTACCGCTGCGGTTAGCATCAGGAGCAAGAGTGACGGGCGACAAAAAACGTTCGTTAAGG
AGGGAAAACAAAGCGCGTCGCCAACAAAACAAGTTGGTGCAGACAGAACAGACATACTGG
TCAACTTACAGCGGGAAATGAAAGGCTCCGGTGGCACTCCCGCCTCCAGACAACTGGTGC
AACTGCATGTGTCCACAGGGTTTGGCATTACATCACCCGGCGGCGGGGTACCTACTTCGG
TACGCCACGGGAGGATGCCCAGCACAAACAGGAAGAAATTGGACCTCCCAACAAATCGTG
GAGGCCATGGCTAGAGGACCCTATAGCTCAGCTCAGGACCCAGCCACGATGGCACAGATC
GCGGGCCAGATAGAGGAGAAGGTACGGGACAAGCAAGCCCCGATCGTCCTATAGGAGGAT
ATTCAAAGCAACCCCCCACCCAACCTAAAGATCTCACCAATTGCCATGATACCCCACAAG
TCCCGGGGCTTCAGGGCCATCCTCGACCTCTCATTTCGCCTACGCCTCTCCACAGGGGAA
CACTTGCCATCAGTTAATGAGTCTACAACACTGACAGCCCCTCAAGGAGTGATCGACCAA
CTCTGGCACTTGCTATCTTGGATAATCCATGCCTTTGCAGAAGCGGCCCCAGATACGGCT
ATATTTATGGCTAAATTTGACATCAAAGACGGTTTTTGGCAACTAGATTATGCAGTGGGA
GAGGAGTGGAGTTTCACATACGTGATGCCTCAACCTCCTGGGGAACTGGTGCAATTAGTG
GTCCCCAACTCCCTTCAAATGGGTTGGTTGGAATCACCGGCGTATTTTTGTGTTGCATCG
AAAACCACACAAGATATTGCGGGCTGGTACATGGAAGACACGCTGTCGACGGGCACAGAA
CACAAACTCCTACAATTGCCATGGATGACAAAGATGTATCACACCTTCCAGATGCAACAT
CAGAATCAGGGTTTAAATACTTCCTGGACGTCAACGCTGACGATTTTATCCCTATGGCCA
TCGCCGCATCAAAACAGCAGCTCGCACATGTCACGAATGCAGTGATGCTGGGGATCCATG
ATGTTTTCCCCACCTGAGAGCAACCCCATCTCCTACAAAAAGCTACTAAAACACGACGGC
CAATGGGCCCTCCACAAGGATCTCCTGGGCTTCACATTTAACAGGATGCCTGGAGAGAAG
ACCATGCAGCTCAAACACCCCAAACGGGAGTTTCTGCTGGATTTCCTCCACAAATAATTA
CGCTCGATGGCATGCGCACATGCCGGCCTTCCATTACAGGAGTTTGAATCTCAGTGCAGA
AAATTCGGCGCATGTTCATGTCGATGCCATGTGGACGGGGACTCCTCACGCCGTGAAACA
AGCTCCTCAGCTTGCGTCCACCACTGATCTACCTCCACCACAACCTCGCGCTCCGTCAGA
CGATTACAGAGTGCCCGACACTCCTTCGAGAATCAACTCGTCACCCATCACCATGCAGGG
AATTGGTGATGGGTGAGCCCGACTTCATTGGCATCAAGGATGCATCCATACACGGAGTGG
GAGGGGTCACTGTTGGAAACTTGCGCGAATGCAAGCCAACAGTGTTCCGGGTCAAATGGC
CAAACAATATTAAAGAATCAGTGCTCAACACAAACAACAAACGGGGCAGGCATCTGACTA
CCTCGGACCTCAAGATGGCAGGGCTCTTGCTGTTGTGGCTAGTCAAGGAGGAGGTGTGCA
ACATCACCCTGGGCACGCATGTCACCCTCTTCAGTGGTAATGCACCAACCATCAGCTGGG
TGCAACCGCTAGCAGCATGAGGGTAGAGGGTGGCCGGTCAGCTGGTGCGAGCATTGGCAC
TGCGACTCAAAGTGTGCCAAGTGTCGCCACTGACGCCTCTCCACATTGCAGACACAGACA
ATGCTATCATGGCGTTCTGTTGAGGTTGTTTGGGAGCAAGCTGCAGTGGCACTGTACAAC
CGATGATGAATTTCTCAAGTGTTTAACAACATGTTTCCCCTCCCTTCCCAGAACTTCTGG
ACTAACTTCCATATCTCTTCCAAACTTCATATACGCGTGACTTCCATGCTGTGCATGAAG
GCTTTCTCCGTGGATGAGTGGCGGCCACTTCCAAGGCCCGGTCGACACATTGGGCACACT
GGGCGGCCTATGTCAGGCCTCTGGGAGTGGATCCTTTCTTTCAGGACACCCCATACACCA
```
