## Supplementary material for "Improved Reference Genome for *Cyclotella Cryptica* CCMP332, a Model for Cell Wall Morphogenesis, Salinity Adaptation, and Lipid Production in Diatoms (Bacillariophyta)": cryptica_pilon5.all.renamed.gff (part 613 of 634)

```
CACGAGTTTGATGCCTTAGCGGGATTGCAGCCAGAGTGCGACACAGGGGATTTGGGTGAG
GGCACACAGTCAAAGGTGACATGGTTTCGGCGGCTCTCTTGGCCATTGGCCACGAGACCC
CTTTGGCCTGCAATGTTAACCCCACCAAACTCATCGGGTCATACCGACTCCTCCCGGGGC
CTCGGGTGAATGCTAGATGGCTGGCCCAAGACTGATGGCCCGGTGATGAAGAAATTACCC
GTCGAGGCAGACATCCCAGAGTATTTGGTAAAACTGGGCATGCAACCATTAGCAAGCATC
AAGGAGGCAGCAGTAGGAGACCTCACCCTGATGGTCTTTTATTATTTATTACTCATTGGG
GAGTATACCGTCAAAGGGGTTTGAAATGAGTCCAAACAGACACAAGAGTTCAAAGTGGGA
GACGTCACTTTCTTCAAGCGTGACCCACAGGGCAACCTACAGCAATTGCCACGACTCGCC
CAACGCGACCTCATTATGACTGACGACAATGCCACCCTGAAACTGGACAACAACAAAAAA
TGGGTGGCATGGTGTGTGCATACACCACTAATCCAACGGGGACGGTCAACGGGTGCTACA
CATTCAGGAGCACGCCCCTGGGGACACATCAGTTTATCTCAGTGCATTCTACAACAATGC
AGTACGCTTCAACATAACAGGAGATACCAGTGGATCACATTGATACACACTCGCTGCAAA
TAGAGCCAGCACGCTGTTGCTTGCGGGATACTTGGATCGACAGATCCAGAAAATGGGCAG
ATGGTGCGGGGAGACGTTCAAGGAATATGTGCGGCAAGCAGCTGTCCAATTTATCTGAAG
GGATGTCAACAAGCATGAGGAGAACATTTGGATTTGTGAATGTGGAAGGCAGTGTCTTCC
ATGACATCACGGACATAGTCCTCGCCCTCCCCTACTCTATGGCAGTCTCGGCAGTGGCGT
GAGCAGGGACACAATTCGTTGTAATGACACCACCATGGGGTGGCTGGCGTTGATACTTGT
TTCTCTGTTCATCCACAGTACGGACATGATGCATGGGGCAGATTGCATCCACCTTTGCCT
GGGTGTCCCTAGCCCATCCGGACACCCGATCAGCTTCTACAGGTTTGTTTGGCTGCACAC
AGGTGGCCCGCCTGATACAGCAACCCACTGTCTTTGGCCTAGTCATGGGGGTGTCACCAA
ACCCTTGTGTGTGCCCTGGTACCAATATCAGGGAACAATGGGGAAAATTTGCACAAGGGG
AGGGGTTTAGTCACATATGAGTGATAAACCCTTGCAGTTTTGGCACCAACCGTCATGTAC
TTACACACCCTACGTCGCAACTAAGGAAGAACCTGGGAGCATGTATCCTACCATGGTGCA
AGGACTGAGGACTATGATCCTAGGTCCAGTGTGTGCACTTGATTGCAGTGAGGGACAGAC
AAAGTCCTGGCTGCCAACCACAAGTGTGAGTGTGGAACATCTCATTCTTTGTTGGGGCAG
CAACCTTGCACCATGGTTGTAGCGGGTTTTTGTGTGATTTGTGTAGTTGTTTTGAAGCCC
CTTCCCCACCCTTTAGCCTATGGGCAACTTTGCACAATGGGAGGGGTTTAGTCAAGTATA
AGCGATAAACCACTGCAGTTTTGGCACCAACCCTCATGTAGGTACACACCCTATGAAACT
CAAATTCAAGAATTTGAGTTTGGATGTTGAATGATTTTTTTGACGTAGGAATTCATACAT
TACTTCAGTCCATTCCAGTTCCACACTCTTCTTCTTTGACACCTCATCTGACATGACATC
TGTTTTCTAACCAGAATGATGGGTGTATTGTACGGTATGGTACAGTACAGTACAGTACAG
TACAGTACAGTACAGTACAGTACAATACAATACAATACAATACAATACAATACAATACAA
TACAATACAATACAATACAATACAATACAATACAATACAATACAATACAATACAATAGGG
GTTGTCAATCTTTTTCCATGATCATGATGATTATCGTTACAAAAATATAGTGACAATTTA
GTGGCGTAGTATTACTTAACGCACATGGTAGGAGTTAAGGGAAAAGAACCTCTGTTGTGG
CAACTAAATTTAAACTAGCTTACTAATGAAGAATGTGGTACTTAAACTCTGTACTTGTAG
GTACCATAGTTTGACCTCCACAAAACAACTGGTACAAGTATGAATTCACTTTGAAACATT
GAATGTCAGGTATCTTTGACCAATGGTTTGGCCTCAATATCTGCCCCCTGAGACTCGTCC
AACATTGCACAACCCTTTGGGACTATCTGAGGGGCTTAAGTCCAGCTTGACTGGCCCTCA
GCTTTGAGTGACGACAGCCGCAATGGCACCACGTAGATATTGGTACGTTTTCTACGGAGG
AAACTATATCAGGTATTGTAAGCTCCCAGAACCCATCTAAAAATTTGTGAGCACGCACAG
TTCTCAACCAAACACGAACGGACATCCCTAACCGACTGTGATGTGTTTTATTTGTTGATC
ACGCCAAAAAAATATTGACATTTTTTGACTTGACAGAGGGTTTTCATGGTATAGGTACAG
TTATTTTACTATACTATGTCACAAAGTATGGACAGACTTCCTGACATTTTCAGAGGAAGA
GATTTTTGGTGTTGGAGCATACAATGTTGGAATAGTATTTCACGTAGTTTGAGGTTGAAA
GTCCATGCCACAGTTCAAAGTAAATTTATACTCGTACCTACCTCGCGTAGTATGAGTATG
GGCAAGGAAGAAAGGACTGTTGATTTGCAGACGAAGGAATAATAATTAAAACCTTTATAG
GTATAGTACCAATGAGATGTGCCGTAGATGCATTGGTTGTTGTCAAATCAATTATCCCAA
CATGTTCCTAAAAACAAGTCACTAATTCCGTTCAATGGCTTTCTTTGGATAAGTAAGCCA
TTTTCCAAGTGTAAGCTGTTTTGAGCAAAAACAGCTTACTCTTGAGAAAACAGCTTAATT
TTGAAAATAAGCCATTTTCTGAAGAGTAAGCCATTTCAGGATTAAATGGCTTACTCTTCA
GAAAATGGCACACTTTCAAGCTTTCTCATAAAAAACTATTGATTCCTATGTCGATAGGCT
TAATCTTATTAGAAAGACTTACTTCAATGACTAATCCATTTTCTAAAGTGAGCCTTTATT
GGTTGAAATGACTTACGCTTAGGAAATGTCTTACCTAAAGATTAAGCCATTTTCCAAGAG
TAAGCCATTAGGCTTAAAAACGAATAAGCTTCGCTATGGGAATCGGTACTTTCTGGGACT
CCCGCATGACACAAACAGAACCTTGACTTCTAACCAACTAGGTATGTATAGGTACCAGAC
ATTCTTATGCCTGAGATGATATGGTACGATACCATTTGGTACAGGATACACAAGAATTCC
GAAAATGGTACTCTAGATAATTACCTCCTGGACCACAATCTTTAGCTTAGATTTCATTGA
TAAACTAATGAAATCTAAGCTAAATTGCTTTAGAGGGCAAATGAGTGTCACAAAATAGCT
TATTTCTCGTAACTCCATCACTAATTCCACTCTAAATTCATCAATCGAACCCATCATATG
TGAAAATGTTTGACTGCCCCAAGCGCAACTCCATTATGGACTTGTTACCTTTTTGATTGA
TTGTTTTTTATCCTTCATCTCATACGATAGGATTGTGTAGTGTCACTGTGCACATTTGAC
TGGAAGTGGACAGCGAAAGGTGGCAGTAGCGTGTTGGGCTGACTGAGAAGAATGGATTCA
GAGTTACAAACAAATAATCGGGATGCTGGGTCGTGTGGAGAGGACATGACATAAGGGGTT
TCGAGAAAAAGATCAAAAAGTTAAGGTAATGATCATGATCATGATCATGACAATTTTTGG
TCATTATCATGATCATTATGAAACCAAGACATGATGTGACAACATTACATCAAATTATTG
ATTTAGAAGTACCTTTCTCCCCAACAAAAAAGTAAAAACGCATGAGAACATGTAAAAAGA
AAATATTATAATGACATCAGCTCTACAAACGTGCATTAGTATGCCGCATCACCAAAATAG
TGGGAGTTCACCATTTTTGTGATGATCATGATCATGGTAAAATGATTGACAACTCCTAAT
AAAATAGTGTGGTGATATACCCAAAACACACAGTAAAAACATCACACACATACCATGCAT
TTTCACATGATCATCTTTCATAAGAAAACATAGAGCAACAACACTTATACTACTGACTGC
TCCCTCATACACATTATAGAAACTTGTAAGCTGAAATATAAACCAAATTTACAGAACCCC
AACTAATTAAGATATTGTTCTAGAGTAGGTGGAGATCAATATAAAGCATTGTAGCCTGAT
GCAGAGTCACCTTTGAAACAATTGTAAATATTTGGACGAGCAAATGACAAATCCTCAACA
ACTCTACCGCATATGGTTTGTGTTGTGCCAACTTGAAACTATTGGGATCGTCAGAAATTG
AAAATATGCTGGCAATCCGTCCATAGTTAAATTCGATATGCTGGGGACATGCACGCATCT
CAGCATCACATACCCTCATGACTTCAGTCATCATTACTGAGGTGAAGTGTGCTTTAAAAT
AAGGAGGGATGCACTGCAAATTTACACTATATTTAGAATCACCCATGCAAGCATATCGCG
GTGTTGTTGCTGGTCAATCTTGCTGGATACCACTTAAGAATTCATTCAAACCACTCAGAG
CCAACAATTCATTTCCTGTTGTCAGCCCAGTATCATGACGTTGAGCAGAAGTTGCTCCAA
AACAAGTACAGATTCCATCATGAGTGAGCACTGCCTGTATTTTAATGCCATGAATCTGCT
TGAAACAGGTGTAAACAGACCTCTGCGAAATGTCATACCTAGCTCTATGTGGAGAACCTT
GAAAATCTCCACTAGGACCAGAGATTGGAACGCTTGTCCGGTAATTAGAACAATCAATGA
ATCCAAGTACTCTGTAAGGAAAAAAAGCTGGGCCAGGACTCTCCCATATATTACCATCCT
AATCAAAATTGCATTTGCTTTGGTGTACTCTTTGTTGTATCCACTGGAAAAAATCAGGAA
ACCTTTCTTGCAATCTCAGCAGACCCTGGCAACCCAAAATGTTCTGATATTGTCTATCAA
CATAGAAAAGTATCCATTTCCACCCATAACGCCAATGACTATAATCCACACCAAAAACTT
GATTGCTCAAGTCTTTGATAGACCATCCCTTTTTGCATCTTGTCATGTGAAGTATGAATA
ATTCTTCGGGATGGAATATATAATGGCACAATGCACCATACTGATTCATGTTATTGGTAC
AAATACTGATGTAGCAGTCAGGATCTGCTCTGCTGTGATTATCAAAGAGATGGAAAATCT
CACAAAGTTCGTTATTATTGAAGCTGGTGAGATTATCACATGTTGCATCATTCCAGTCAG
AGAGCTGGATTAACGTATGAGGCATGTATGTGAGGGGGATGGCTTCCTCCTCGGGGTTGA
TATCATGAAGCAAGTGGTCAAGCCAAAACCAGAAAATGGATTTTGAGACACAGCGTTCAA
AGTCGTGTCCCCTTGAGTTGTAAAAGGGCATTGATAATAATGTTGACTATGTATTTCACA
TTGTCAGAAAGCTGAATATGATTTTGAGGCATCAGAATCTTGGTTAGCAGGAGCTGATGA
AACTCTTGAGCTGTCAAGTGCGTATGAAATAAGTTTTGCAGCCATGCTTGCTGGAGCTTG
GCACGAGTGCCCACCTCCTCATCGCTCAGTTGCATCCTGCGTGAATTGCTGGGGTTATTC
CGGTTTGCTCTCCTGTGGCAAAGACCAGTAAGAGGATGATGACTAGCAGTTTGTTGCATG
GAATTTCTTGTCAAAATTGTATTTAATTCATTATTTTAAGAATTATCTAGTTGTATAAAT
ACAAGAGGAAAGCCGCGCTGCATTAATAATAAAAAACCATGAAAGGAGTGTGGGGGCACG
ATGATTTGTCAAATCGTCAAGTGTCATCTGAGTGTTGTTACATGTCCATTAATGATAGAA
GTGAAGGTTGCCGCTCGACGGTAAACACTCCACGTTCTCGACACCAAAAACCTTAAAATC
AGGGGTGTGGCACATGACGTCACAAATCATGGAGCAATGATTGTGGAGTGTTTAGCATGA
AATTAGGTTACAACCTCTCTAATGATTGATGTTATTGTAGCTGGATCCACGGGTCCTTCT
GTTTGAGGTAGGAGAACAGGTGGGATGCTGGTTCGCTCTGTCTCATCATCATAGTCTATA
TCACAATTCATTAGCATAGCTCTTTCTTGGCGGAACCATGTTCCCTGCTTAGGCTTGGTC
AATATATCTGACCACACCTTGTCTGTGGCTCTATGTGACATAGGCCAAGAATCAGCCCAT
TTTTGTACTCATTGGTACAAGATAGAAAGGAGCATTCTCAGGACTCCCCAGACGGGAAGT
CTACTGTCCCTGATTCAAAAGGCAAGGGCACCCCAACCCCAACATTGGAGTCCACCGCCC
TGGTTCAAAAGGCTAGGACTCCCCATCACAAGTGTCCACTGCCTTGCGCAGAGATATTAA
CTTTTTTGCGAGAGCGTTCCTTTTTTGCTCTTTTTTTGCTCGAGTGTTGATCTCTCCAAA
ATCCTACTCGCAATTGACGAATTCCTTTGGTTTTGCAATCAACAAGTTCTCAAAAATATC
TCCCCGATCAGCGAGATAAGCAAAAAACTTCAAGCGATTGACTTCGGCGATCAGGGAGTC
CTATGAGTCGGATTATTTTTGTGATCCAGAATTCCTGCAAGACATTTGGAAGCAATAATT
TTAAGAATTAAAAGTTAAAGGAGGAAAATTAAAAAAAAATAAAAAATTCTTTTTCGGACT
AACTCCCACTTTTATAATACACCACTTGGTGAGGCGATTGAGAGGATGTTGTCAAGTAAG
TCGAGCCCAGAAGGCCTCAAGCCACAGGAGTGTGAGAGGAGCTCTGGGAGGTCAAGCCAC
TCATCTCCTATATTCCTACTGTCATGAACACTACCAAGGTGGTAAATAAAATCAAGGTTT
CCAACAAGATGACCTTGTCCGTCACCGACTTTGATGAGGGAAGTCTGGAGCAGTTCCTGA
ACCATGTTCAGACCTCACTGAAGATTATTTCCCAGACAGTCCTAGACACTGATTTTGAGG
AAGCATGCGAGGCAGACAAGAAGGCTGAGGAAAAGCTCACTACGGCCAAAGCCAAGCATA
AGGGAATGAACAAAAGTTCTCCCGTCCTCCAGGCATGGACCAAGGCAACTGCTGCCATAA
TCCGTAGCCAACAGGCCATAGAGCCCGCTGGCAAAGCCATCTTCTTGCAGTATTCCACCC
AACTGTCGGAAACTGCTCATTGACCTTGGACCAACATTGTCGGGGAACAGATCAACTGTG
AACCATAGCCTAATGTCTATGAGGTTGAACATCCCACAACACGCTCAGCAACCTGGGACT
CCTTCAGGGAGTGTGTCCAGTTGCACCGGTAGATTTTTTTTAGGACTGATGCAGCGGAGC
AAGAAAGGTTCTATATCAGCAATGGGCCAAAGAAACCCAACAGGGTACCAATCAGGGACT
TTGTGCAGAGGATCCAACACCTTAACGGGTATGTAGAACTCTTGCCATGCCTGTACTACT
CTTCAAAGGCTGCAAAGTCAACAAGGTATGTGGACCTTTGAGGATGCCGACTTGGCAAGC
CCATATCCTCAGGATGGTTCCTAGGAACTGACAAGACCAATATGAGCTCAGTAGAGCTTT
GGTACCTCAGAGTGTCAGGGAGTATCTAGAAGTCCTTGAACACATTGATAAGGCCTACCC
CACCGAGAAGGTTGAAGAAGGACCCAAGAATGCAGCCAAGTGTAGCAACTCGACTAAAAA
GAAGATGGTCTCTTTTAGTGACCGGACATCTCGCAGAGCTGCTGGCTGAACAATCCCACC
AAGAAACGCTTGCCAACGCCACTTGTTTGAAAAAACTCCAAGTTCAAGACTTGAAAAATA
CCACATTGTATGATCTGACGAAGGGCTTGTAGTATTACAAATGCGTTGGGTCGGGCTTTG
AAAGGGTGGCTGTCGAGGGATGCAACATTTTCTCAATAACTTTTCTCTGTGTTTGTGTCT
TAAATGCTTATTGCGTCACTGTTTTTCTTTATGGTCAAAGGTTTCAATTCAACAAACTTG
ATGCGAACAATGTTTGCCATCCATTTTCCTTCATCCTCACCCTCCGCCAAAGCTATGAAT
TATTGTCGTGCAATCCGGAACTTGACAAGAAAAAGACAGATGAATTGTTGAATATTTTGA
AGTCGGATGAGGGTATGGTTTAATGTATTTTTGGTGGGGATGAGTAAGTGGATCATTGTT
ATGAGTCAACTGATGTAGAATTAGATGTCTTCACGCTGCATTGTTGGCCGTCTTTCAATC
GTAGGGAAATTGTTCAAAGAGACATTGGTATAATCTTGTTTCATGACATGGCTTCTTCGT
AGTCTGTATTTAACATATCAGTGAAAAGAATACGGGTTTGAACATACGCAATAGAAAACA
CTTCCAATGACTCGGAGGAAATAATCGAATGATCTTAAGGCTGAAGACTCTTGGGAGTAG
AGCCTGAGATTATTGAGTAGACAGAGGAGAGTCATTCTTGTGATGTGCAGAATGCTTTGT
TTTCTTCTGGTTAGGGGATTCACATCAGATTTTATGAATAAATTAACAGACAGTTTCAAT
ACATTCCGGTAACGACTCATCAAAATCAATTTTCAATGACACCTTGCTTCTCATTGGAGG
TTAGACAGATCAACCATCACTATATAGCCAGGAAGAATCATGCTCCGTCCGAACAATCAA
TAGTCTACTTTTTGCGATGTCAAACTAAGAGCAATGAAAGCTGACAATTTTGCTGAGATA
TTAGTTGTTCTATAAACTGTGCTGCCAGTGCAGGCAATTCCAATAATGCACATCATTGTC
AATAGCCAACAGCCAATACAAAGAATCCTTGAGAAGAGAAACTGACCAATGAAGCAATCT
TCCGACCGCGAAATAAACGCCTTAACCTACCTTGTCATGACATTACGATCCATGCTAGAT
TAATATTTCGTTGCAATCTTTTCACGGGTGTATCTCCACCGTGGGAAGTGGTAGAACACC
AAGTCTCCGTGCTTTCCATTTTTTCCCCACTGGCAGCAGATAATGTTCCAAATCTTCAAC
CTCGGTGGATTCGTAAAAGAAGCCATAGTTATCCTTCGCCCAGACAATCCATGTGCCACA
ACGAGCACGCCAGACTTCAAAGCTTATGCTTTCTCCATCCCACCAGCCACTTTTGACAAA
CGTCGGGGCACCTTTTATCGTCCCATGTTTTTTATAGGTGCCATTGACTTCGGGCACACC
ACAACCTGCGACTTTTATAAGCTCAACATCTCGAACATTGTCAGATGGTTCGCTCCTGGC
CTTTTTGCCGGCATTCCTTTCTTCATTATACAGCATCGGGGAAAGCGACACAGCTCTCTT
CTTGGTAGTACCCTCGTTTGCCGCATCCACAGAGTCTTCGTTTAATACGTCGTCATCACT
GACCGCATTATCACGTTGTTCGTCGTCATCAGTATCGCTGTCATCGACATTACAAACTTC
CCACTTTTTCTCGACAGATTTCAAGTAAGCCTGTGCCTCTTTCACTTCCTCGCGAGCGCA
ACATTCATCTTGTTTGGCAGCCACCAGTGTAGCCTGTGCCATGAGTCGGGTACTTTTTAG
CTGCTGTGAGTCTAAGTTTGGCGGATTGGATTTCACTCGATCCCTCGCGGGTCATTGTAG
CATAGTAGTTTGATAAATGCGGGCGTGTTGCGAAATAGAGGTACTTGGGTGGGTGACCGT
CCCTCGCTAAGTTTTTGTAGTGCCGAAGGGGAAGGAAGTAGTACTCATGTTTGACACGCA
ATTGGAGCGAACGCTTCTAGGCATCATTTCAAAATTACCTTCCCAGGTTTCCTTTACACT
TGAAATTCAAACGTATCAAGGCAAGTCGCCGGTTGAGAAATGTCTCCCAATCGAAAAGCA
CTTACCGTGGCGCTGCCCACGAACATGCCATACCTTTCACAAAAGATCGCGAGAGACGTC
ATTTGCTGGTCGCCGGCCAAGACGAACTCTACCGACAAACAATTCAAGGTTTACTTGCAT
TTACCGTTTCAGATTCTATCTATTTCTTTTTAACATGGTTCATTCTTCCATACTGCATAT
CGTGTCATTGTTCTTTCCTTAACGTGTAATTCGTCCGATGTGCACTAACTCTTTTGTTCA
TCATTGCTCTCTGCCAAAACAATGACGTATCCTCCTGCTCTCCCAACTCGACAAGAAAAT
GACGAATGAGTTGTTGAATATTTTGAATTCCGATGCAGATAGCAACAACTGATTTAATTT
AGCATAATGTAACGAACTAATTCTCCCCATGTGTGGTAGAACACCAAGTCCCCAGACCTT
CTGGCTTTTTCCAAGGGGTAGATCGTAACATATAAAACTTCTGCAATGGTTGACTTATTA
AGGGATACAAGCTTGCCAAAGATTTCCACTTCGCAGATATGACATGAAGCACGCCATTGC
GACCAAACCACCCACGATTTCCGCCGGATTGGTCCTGGCCCTTTTCCCTCGAATGGTTTC
TTCATCATGCGGCATTGGCAAATGCGCCGCGGCTCTCTTCTTCAGACTTGTCTCCTTTGC
GGATTTTAACGCATTGTCACTCGGAACGTACTCGTCACGTTTGCTTTCATCAACACTACA
AACTTTCCACTTGTTCTCCACCCCTTTCAAATAAGCCTCTGCCTCCTTCACTTCCTTACG
AGCACAATATTCATCCTGTTTGGCGGCCTCGAGCGTCGCCTGCGCCAGGAGTCGGGTTTT
GGCGGAAGTCTCTGCCCATTTTTTCGCGGATGTGACACGAAGTTGAGCGGATACGATTTC
GCCCAATCCTTCTTTGCGGGTCATTGTAGCAAAGTGATTTCGTTTAGTTGTGTGTGTGTG
TGTGCGTTGGTATATTTGGGGTGCGGTCGTCGTTGTGTGGGTAGGTTTGAGTGTGTGTGC
AGTTGATAGCAATGACGGTTTAAATGAAAGAACGGTCCACATTCAATATGAAAACCACAG
ATTACCTTTCAATTATTTAAAATGTACTGATGCAAGTTAATTGTTAGCGTGGGTTGAGAT
ATAGAATCACATGGAACGGTAGGTAATATTGGCCAAATCTCTTAGCCCGAAATTGTGAAC
TGGGAGGACAAAGTTATTCCAGACGAGACGAAAGTAAACAGATTGGGTCCTCCACCGTTC
CGCTGAGGTTCCGCTGGTCTTCTAACACAACAACGACCAATACAAAATAATTCAAAATGT
TCAGAACACGCTCTCTCGCCTTCATCAAGCATGCCACCACGCTCAATCGAAGAAACTTGC
AACCCACTGCACCGCTGCTAGTGCCATCCTCAAGCTCGTCGTCCAACGGCCTCCCGTTTC
CACCGGTTTGCCCGCGATGGTCATCAACATCACCGTCGGCGGCATGTCGCTCCTCCACCG
CCTCGCTGTCCAACACGACAATTCGAAGTTTGTCCTCCAATTCCAAAGATCCGCATCAAG
AGGCCATCGAAAAGGCGCAGCAATTGCATGCAGAATTAAACGAGGTGCGTAAAGCATCAT
CACTCATACAAAACGTAACCCTAACTACATCTGCCTAATGCTTGTCCATACTCATCACTA
ATCCATCGCAACACTCCTCCCATTCTCCAAAAATACACAAACACACTCGACAAAACATCC
CCACAATAAAGATGATCGCCGCCCAAAAGGCAGCCCAAAAAGCCGCCTCCGAAAAACCCT
ACTCCTCCACCGTCAAAGAATTCCTACGCTCCTCCAAGGCACAATTATTCAACATTTTCT
TCGCCTTCGTTTGTGTTTTACTCGCGTATCAAATTCATGGATTGCGACGCGGATACAAAA
AGTTGTTGGGTGACATTGAAGAGAGAGACGAGGAGGTCGAACGATTAAGGCTACTATTGA
GGACCATTTGTGATATTGATGAGAATGATTCACAGCATGTTGCCAGTGGAGAGGAACAAG
ACGTGGACAAGGAACAACACAACGACCACCAACACGATCACCCTCCATCCTTCTCACTTG
CCCTCTCGGAAAAATGCACCGCCGCCATCCAATCCCTCTTTGCCCAATCCGACACTCAAC
CGGGATACACTTGGATCATCGGACGAAAACTCGCCTCGTCCGATCCCATGGAATCGGCAC
GTCTCACCCATGTTCTACGAGAGATTATCGCACGGGAATTGAGGGATGCTGTGGGCAATG
CCGTTTGGAGTGCCGAGGAAAAGAAGGAACGACGGGTTGTGGAACTGCTGCAGTCCGATG
TGGGTGAAAATGTTGGTAGTTTGGGGGGTGTTATGGGACGAGAGGGGGGGGAGGCGCAAT
TGAGTGGATTGGTGGAAGTGTTGCAACAGGTTCATGAGGAGGATCTTGTGGATGGTAAGA
CTTTGAATGGGGATGGGGTGCGTCGTTGGAGGGAGGGAAAGTGAAACGAATGAGGTATGC
AATTTAGTAGAAGTGGCGTAGAGTAAGTGGACATTATTATGTTCAATCATTGACGATGAT
GCAGTTACATTGTATCCGAACAGTCAAGAGTAGTATGAATGCTTGGCTGTTGATCTCCTC
TCATCATACACATTGACACATGGTCTCCTTTAATAATAACAAGCATTCTACTTTACAACC
AAAAGGTACAATGTGGACTTCCTCCCCACGAAAAGTAGATACAAAGCCTTGGTTTGTTTG
CCCCGGTATCTGATAATTATATTTCGCCCCACGGAACACATTCGTCAGTTCCATACTTTT
CGATGGATCACTACTCATCCGAACAATCTCAATCCTCGTCCCGTACCCCTCTCAAATTTC
CCATGCCAATCTCCCCCAACGATGCATCGTCACCATCCCTCACAACACCGCCATCCTCAA
CCCCCTCATCCTCACCCCCCACTCCATACAACGGCAACACCCTATACAAACGTCGATTCC
AACACTCCTCCACACACAAATACAAACGACACGCACCACCGAGCGCACACATCCCCGTGT
ACCATACCACCAATACGATTCCCACGTCATAAAACCCACGGGCTAGGGCATGCATGAATT
TGCCATTCATGTTCTCTTCTCCTCCGGAATGGTTCTGCCCATGTTGACTGGTGTGATCGT
ATTGACTCGAGGGGGGGTATGTGGTTGTTTTATGTTTGCCGTGGAAGGAGAGATGCATGG
AAATCCATTCTAATAGGGAATTGGGGATGTTGTTGTCTTCACGTTGATGCCATGGTGAGA
GGAGGACGATGGATAGGGCGATGAGGAGGAGGAAGAGACGATTTGCCGCCTTGAGAATGT
TTTCGTTGATTATGATCATGGTGGTTTCATGATCGGTGGGGGATCTTGGATGGTGGGTGG
AGAGTTTTGAGGTTGGTGGAAGGCTTCGTTCTGCTTCGTTGCTTCTTTATTAGGTTGTGT
TGTGTTATTTTCGATCGTTGTTTCTTTTGCTCGTGTCACCTTGTCAACCAGAGTCTCCCC
GAGTAAAACACACCAGATCAGCCCCGTAGATAGAAGGAAAGCTGTTGAAAGTAGTAGGTA
TTGTACCAGTATTGTACCTACCGTACTCCTGAAATGTTTTTCTGATCTCGTGTTTTGCAA
GACCATTGAAATACCGTAATTACCGGTGTCTAAGAACCGGAAAATGTCGGGTCATTTACA
AAAGATACATATGTGGTTCTTATACTACGAATCAAGCTAGTGTCCCTATCGCGATGAATA
AATAAATGTATCTGAAGTAAGTCCCCTATTTACTTGTCATGTAAGGTACAAGTACTGTAT
GACTCTCTTTCCCGCCGAAGGTTGATTGTTGAGTGCGAGTGATGTTGTGTGATGTGTGTG
GTTGTTGTGTGTGTGAGTGTGGTGAGTTTTCAGTCATAGTACTGTAACTCAGCGAATAAT
GGGACCACGTGGACCAATACATATGCGTATTGCTCCCAATGAGGAGAATCTAAATGACCA
AGGTTTATAGTCAACAGAGTGTGTTAACTGGCCGAAAACGGAAAATGTCCGGCGAAATGG
GTCATTTTGCAGTGGTGGATCTTATACACCGGTGGTTCTTATACACCGGTAATTACGGTA
GATAATACGGACATGATGGGCATGCTAGCTGTATTCTAGGCTGGGGTCATGGTATGAAGT
GATAGTAAACGGTAGTACGACACAGCCTCTGGGGTACACCAGCCCCCACACCTACCAATA
ATTTGATAATAATTTATGTCTCCGTTGATTCCAAAACCCCAGATAGGGTATCTTTTTCCG
TGCATCATGGCTCTTACAAAAATCACACAGAATTCAGATCCAAATCTACCTACATGAATC
TGAACTGCTGTACATGTACTACCACTGAACAATTATCATGGAGAACACTTGGGCAGAAAA
CTATACTTTGTCGTTCTACAACATCAAAGCGTTGTCAAAGTGCATAATGCCAGAGAGGTC
TAGTCAGGAGAGTAATGCTGTGACATCAACACCTGCTGAACACCAGTCACAAATAAGTAC
AAGTACACTCTTTCGAAATAGAAACTTTTTGTGGGTTAATGCCAATCCAAAAAGAGCACC
AATATTGACATGTGTTTATGTGATGCTCAAATTCTGTTTCCTTCTGTCTTTTAGCCCCAT
CATATCCTCAAATATCCCTGATAAACTGTGAGTTCATGTTTTCATCTCTGACCTAAGCCG
A
>scaffold21|size630201
GATTATTTGCAGTTAAGTCAGTTAGAGCGGCAGTTGAATATTAGTGCAAAATAGAATGAT
GTGCTAGAGAGGAAGTAATCACTGCAAGGACTGTACTAAATGGTTCTTCCAGAGATAACA
TGTCCGGCTAACACAGCCAATTGCAGACAGGTCAAATGGGAAGAATGTAAGAAACCATGT
ACCCCTTGCAGAAAGCGTCACATATCTATAAGGACCAGGTAAGCTGTGAAAGAGGTAAAG
AGGCATAGAGCATGTTGACTCGATATTAGCACATCAGTCGTGCCTCAAACTCTAAGTAGG
TCAACAAAATGGTGATGAAATAGAATGATACCATGCAAAAGCCTTTCTCCTGTATAAGGA
TCAGGAGGGAAGAAGAACAAGGAAAATAAGAAAAATCCTCGAGGTTGGGTCCTTTTGACC
TGACCAAAGGAGGGAAAAAGGGGTAGGGAGTGACACCTTAGAACCCGTGAAGAACGGGGA
AAGGTAGTTGCGAGAGTAAAAAGTGTGTGGCCATGACACGACCACGGACTGTGAGGTCAG
AAATAATGGTATGGTAGCTGTGTGTAAATTGAATACTGGTGAAATCCCAATGGTCTAAAT
CCAGTGGGGCATCATCATATTGATCAGATGACTGGGACAAGAGTTCCCAATCAGCAAGTG
AAATGCAGTCACGAATCTTGCGGCCATTGATGGTGGCAAACTTGAATGGTCCGTGGATAT
ATGTTCTGGGGTTGAGGAGAATAACCCATTGGCGGTAAGGATGGAGGTTAAGCTCTTTTG
CATAGATAGGAGCTTAGGGGTCAGGTCGTAGAATATGATAGTCGCCCTGATGAAGGCGAT
CAATGGTAGAAGCTGCATGATATTTGAGCTACCAGCATTGATTATGGGGGTGTTGGAGTG
TGTCCTTGGCGTGACAAATGAAAAAATGTACTAAGTAGCGTCCATCTGAAACGCAGTGAG
GATTGAGCGCAAGGGACGATTCCAATTTGACACAGACAAGATGCCATTCACGTCCGGGAA
TGGAAGGTATCTGACAGGAAATGAAGAAAAGCCGCGAGGTGCTTTTTATAGTGGAAGCCG
CAAGTTGAGAGGCAGAAGGTGGTGCAGCGACAAAAGAGGTGGTCGTCAAAAAAAAGAAAT
ACAATGGAAACCCCCCCCTGAAAGTTGCCAAAATAAGGGTTGTCCCCCAAATCATCTAGT
CCCCCCCTAAAGTTCCCCCCATCCCCCCCCCCCAGGAAACAATAAAACCGGTCATGATGT
GACCAAGACTTAGAAAATTGACAATGTTGCCCCCAAGAGGCCCCCCCAAGAGTGGTGGGA
GAAAGGCCCCATGCCCCCCAGCCCCCCCTCCTCCCCCCCCCGTTGGAGCCCCCCGTATAA
TGGAGTGGGGGTTGGTCCACCCCCCCCCCCCCCCCCCCCCCCCCCCCCCCCCCCCCCCCC
CCCGAAAATGATCATAGGGGCCCTGAAGAGATCATGTGAAATGGAATGGAAGTTTGGGTG
GAACAGGGCTGAGATGAGAATCATGAAATTTATCAATTTTCTGGGAGAGAGTGTGTTTAC
ACTCACAAGAGGTGCCTTTTAGCTGGCAGAGAACAACCCATAGGGCGAGTACAGGCAAAT
TTGATTCTCCCAACACCATTCTGTTTGGTGCTAGATTGGACCGTGCAACTGACAAGAGGT
AGTCACCTGGCTCAAAGAGTTTGGGATCCAAGCGGAGAGAGCTAAGTAGTTTGCGATGGT
AAGCGCAATGTTCATTGATGAGAATACGGCCGATCTTGCGGGAGGCTTCCTTATGATGGC
TTGTCGACGTGAAAAGCTGTTAACCAGTTTTGGTTGGGGGATGACTTCAAGATGGGCACC
AGTAGAGTAGTCCAAGGGAAAGCGCCATTCACGACCAGTCACCATAAGGCATCCAGAAAT
GTCAGTGCTGGCAACAGGTACGTAATTCCAAGCATACATAGCCATGTGTAAACCTTCATG
GGCAACTCTTGGGTCTGAACTGTGCTCAGAATTAAAGATCTTTAATGACTTGTTGAGGTA
TTGACCGGTATGTTCGACAAGCATCAGATCGTTATTGGCGCAGCTGAGAGTATGTGTCTT
CTACTTCAGGAGCCGTGCAGTGTCGCGCAATGTGGCGTAGAATTTGCTGTCCTTATCCAA
GATCATGGTATGAAAGAATTCATGTTGGTGCTGAAAGTGCATGACAGCAGCGGCAAATGT
GCTGGAATTAGGTTCAGTGATGCCTTTGAGAATAAGGCCAAAAGCTGTCATGTTGCAAGC
TCCAACAATATAACAGGTAACATTATTGTAGGTACAAAGATGTCCAGCATGTTAGCAGTC
AATGTGCATGATGATCATAGGTTCTGTAGTAGGGAAGTTGTATACTAGTTTGGAGGACTT
TCATAACGTAGAGTTAGAAAGTCGGCAGACGGCGCATTTGTGTACAAGATCGGTGAAGTA
ATGATACATCGTGGGCCAGAAGAAGCGTAAGCGAATCCTAGAGAAGGAAATATAGGCATT
GAAATGACCACCAATTGGGTTGGAGTGAAAAGCGATGAAAACTATGTTACGCAGGGATCT
GGGTACAAGCTGCAGTGAACATTTGTGGAATCCAGTGGTTCATGCAGAGCCAGCATTCCA
TTGGACGTCATCACAATTTGTGAGCAACAAATCAATCCTCTATAAACATATATAGTGGAG
CTTCAAGAGGGAGTCCTTTGAAATGGTGTGGGGCTGTTTGATCATTTGTCGGATGAGGGC
CGTTTCAGGATCGTCAGCATATGTGTGTATCCAAGTATTGGCATCAGGAAGTGAAATGCT
GGTGGCGGCGTTGAATAGCATTTGCGCAGTAGCTGCTGTGGTGCCAAATGGTATGGTCTC
ATCAACAGCAATAGAGGTGTCACATATAATGCAGAGGTGATGCATTAAGCAGTGAAGGAG
GACTGAGGATGTTGACAATGGGACATCAACAGCAATAGAGGTGTCACATATAATGCAGAG
GTGATGCATTAAGCAGTGAAGAAGGACTGAGGATGTTGACGATGGGATGCTATCCAGGAG
AAGATGAAAGTATGGGCGCTTGGCAAGTTTGCGGTTGATCTGGTTCAAGTAGTAAAACCT
CTGGAAAATTCATATGGAGATATTGGTCTGACCAGTTGTGTGTCTATGCAGTCAAATTCA
ATGCGAAAGGAGTGATCAAAAAGATTGAAATTACGGGAACACGAGGTGGAAAGAGATGTT
TGGTGCCAAAAACTCTGACTCCCATAGTTCATCCTCATGCTGTGAGGGAAGCTGGTCAGA
GAAATGTGTAGCATGATATCGGGACATGGGGGGAGGGGTAGCATCGGAATTTGCAATCTA
GCTTTAAGTCAAAGTAGTAAAAGGGGAAATTCATTTTTTCATGTTGTGCCAATTGTCCCT
GTTCATGTATGTTGTTAGCAGCAGGCCAGTGTCAGCAATGTAGCTAGATTCAGCATGGGT
GCCAGGATTGAACAGGTTTCCAACAATGGGGCAAACATGCCATGATGGTGATACATGGGC
ATACAATGATATCAAGTCAGTGTAGAAGTATGGTACAAAGTAGGTACAAGGTATGATACT
GTACCAAACATCCATCACAATCTTGTGTGATTCACTTTTTTACGGGGCAAGGTAGATTTT
ACGCTGTGGCAGACAGATGCGTCTTCTTATTTTGTTAGCCAAATTTTGGTAGAAATTATT
ACCCTCACCGCTACTTAAGTAGCTGCACAAATACGTATTTATGATCAAAAATACATGACG
CATTGAAAAAAATCGACGTGGCGCTACGGGAGAAACTGGTACGCGGAAACAAAAGTATTA
CCTCGGTAGTATTTTAAAATTAATATGAACATTACCAGCAGCGGATGCAAGATTTTTTGT
AGCGAGCTAGACAGAATGCGATTTGTAGAGACAGAGGAAGACGTACTTTTAAAATAAAGT
GGCTTGTCGTAGTATTCCACAGTTTCTTGTCTACGCTTAATTAATATATAACAGTTGCAA
ATGAGCGTGAGCACCTCATGCGCTTCGTGCGAGCAGCGCTTGCGATCGCGCCCATTTTTA
AAGTGTAAGATATAATACACTATTATTTCAAATAAAAGTAGTTTACGAAGGTTCCCTTTT
ATTTTGCGAACACATTCTTCTTAGACACTCTTTTGTGACACGATAACGTTCCCTTCAAGT
TTACAATGATTGTTGTATGATTAAAATGATTTGTGACACTTTAATGTTCCCTTCAAGTTT
ACAGAAAATTTCTTGAAAAATGTTATACGTTATAGCACTGTTCTTTAAGCTATTCACAAA
GATATAATTTTAAAGGTAGACAGAGATTAAAACATCATGACTACCCATGTAAGTCGAGCC
GAGAAATGTATTATTTACAGGTAAGTTCACATCAAATTATTGGTAAGTACTTGTTTTGGC
AAAAAGTGAAAAAACTGTCTCACTGAAGAAGAAGGAGAAGGACAAGAAGGAGAAGAAGGA
GAAGAAGGAGAAAAGGGCTCAGTTTCCAATACAACTAAGATTTTGAAAAAATCTTGATAC
AGATGACATCATGGGGTCGATTAATTAGTGTATGGAAGTAGGTGGGGAAAAAGGAGTTTT
GGCGATTTTAGGGAATCCTTTGCAGTCTCGAATAGAAATTTGGCGACATACCTGTTCCTG
TAGACGGAAGAATCGACCGACCTATATCACTACGTAGTAGGCAAATAATTAACTACTTTG
AAATATGGAGCTGAGTCAAGATTTTTTAAAATCAAGATTTTTTTTAAAATCTTAGTTGTG
TTGGAAACTGAGCCGTTTTCTCCTTCTTCTTCTCCTTCTCCTTCTCCTTCTTCAGTGAGA
CAGTTTTTTTGCTTTTTGCCAAAACAGGTACTGACCATGAAGTTGATGTGAACTTACCTG
TAAATAATTCATTTTTTGCTTGGACTTACACCGGTAGTTATAGTGTTTTAAGTATCTGCC
TACCTTTAAAAGATATTGTATAACGTATGACATTATTTTCTAGAATGTTTTTGTAAACTT
GAAGGGAACATCAGTCACAGATTATCATTTTAATCTTACAACAATGGTGCTGTAAACTTG
AAGGGAATGTTATCGTGTCACAAAAGAGTGTCTACGTCTAACAAGAATGATTTCGCAAAC
TACATTTTACTTTTAAAATGGGCGCGGGAGCGCGGCGCGCGCGAAGCGTGCGAGGCGCTC
TCGCCCATTTGCAACTATGGTACTATAGTACATATTAATTAAGCGTAGAAAAGTGGCATA
CTACTACAAACACTTTATTTCAAAAGTACGTCTTCCTCTGTCTCGACAAATCACATTCTG
TTTAACTTGCTACAAAAAATCTTGCAGCGGCTGCTGGTAATTAATATCAAGATTTTTTTA
AAAATCTTAGTTGTGTTGGAAACTGAGCCGTTTTCTCCTTCTCCTTCTTCTCCTTCTCCT
TCTTCTTCTTCTTCTTCTCCTTCTTCAGTGAGACAGTTTTTTTGCTTTTTGCCAAAACAG
GTACTTACCATGAAGTTGATGTCAACTTACCTGTAAATAATTCATTTTTCGCTTGGACTT
ACATGGGTAGTCTCAGTGTTTTAATTTATGCTTACCTTTAAAAATATATCTTTGTGTGTA
ACGTCTGACATTATTTTCAACAATGTTTCTGTAAACTTTAAGGGAACATTAGTCACAAAT
CATTTTAAGACGTAGAGACGAAAAATTTTAAACAAGGGTTCTTTAAAACTTGAAGGGAAT
GTTATCGTGTCACAAAAGAGTGTGTAACAAGAAAATGATTTCACAAACTAAAAGGGCGCG
GGAGCGCTGCTCGCGCGAAGCGCGCGAGGCGCTCCCGCCCATTTTGGCATACACTCGCAC
AACAAGCCACTTTATATTTTAATGTACGTCTTCCTCTGTCTCTACAAATCGCAATCTGTT
TCGCTGCAAAAAATCTTGCAGCGGCTGCTGGTAATTGTATTGTACCGAATCCCATGCGTG
CTTAATTTGAAAACCGTTGGTAGCAATTGGCACAGAATGTTATCGGCGAGCGAGCCCGGA
TGGTCGGTTTCGAAACTCTTCATGGTGACAGAAACTTTATGCCGCGCCCTCTCCTTTCAA
TCATGCGTGGATTAACCTTTCTCTCATAGCAGCACCTTCAAAAAGAAGCTGTCCAAGCCA
TCATGCAGTGTGAAGCCGAAAGATCGCGGTATAACAACTATCGCCCGCTGATTGATTAGA
GTACAAAACCATAGTGCTGCATCCATCGTCAATTACCCCCGCACACACAACGTTCGAACC
GCCATCACATCCGTCGTCGACTTTTCTCCACGTATTCATAGTGAAATTTAAAAAAAACGA
CGTTGTTGACCCACTGGGCAGTATCAATCATCGACCCGAGAACACCACTCGTTTCGTCGA
ACAATCCACCTGTCGACGAGGCCACGGAAAAACCGATATTAAAGTCGTGCCCTTCCAAAA
ATGAAGAACACCAGGGGCGCAGATGCCGAGGTATTTGCTCTGTTTCAGGGCTTAGCAGAA
TCTCGATCGAATCACAATTTGGGTGGGATTTACGCCGGAAGGTTGAGATCGAGACAGAAG
GATGTAGAGGTGAGATTACGACGGTGATTCTGGGGTTAACTGTTTCTTTCTTGTGACCCG
ATTGTTGAATTCCCCACGTTGTCGTCTCGCGTTTGTTACAAACAGGGAATCAAACGAAAG
TGGGAGGAGTTGACCGGGGTCCCTGTTCCGAAAAGGCTCAAGACCGATGAATTTCATCAG
TCAAAAACTGGGAAGGCGACCTCTCCCATCGTACCACCAGCTGCCAGTGTTAGCTCCATT
AGCTCCACTGCGGCGAGTGCTACAAGCACCGCTTCTGCCACATTCAACACCTCTGAGCTC
GAAGACGGCAGTTTGGATCCTAGCACCATGAACTACAATGACATTCGACGCGAACTCAAA
AAACGAGGCATACCTAGCAACGGAAAAAAGATCGAGTTGTCCGAGCGCCTTCGGCATGCT
CTGGTTTTGGAGGAGGACAAGGCAAGGAGAGAAAAGGCGACCAAAAAGAAAGAGGAGGAA
CCGAGGACGGGGTGGGAACAGGCGGTTGTAGCTGACGGTGCACAGAATTCAGAGACAGTT
AAAGATTCAACTATGAACAAAGTGGAGGTAGTTGCCGACTCTGCCGAAAACAAAGGGGAT
AGCAAGATCGATGCTGTCAAAACAATAGTGTCAAAGCAACCACCAGCCCCAAGGAGTGCG
CTCAAACCTTCTAAATATGCGAGAGCAGACTTGTCAAATGCACCAGCCGTAAAATCATCG
CCGTATGTCCCAACTTCTATTTCCAAACCCGACCAAACGGTGAATGGCACAGCAACATCG
GAACCACCCAAAGCCACAATGCTTCCCTCGAAAATCTCCTCTGGATCAGATGATTCATCT
AACTCGAACACATCGAAAGTGTCTGCTGCTTTCAAACCCACAACTTCATCAACTCAATCC
ACCCCAAGCTTAAAGTCCACCGCTGCGAACGGAAGTAGCATTGGGGGCTCGTCTTCAGCA
GTGAAACTATTGGAGAAGAAAAAGGCCATAGCTGAAACAAAAGAGGCAAGAATGGCCAAG
TATGCTGAGATGAGGGAGAAGGTGCGTTGTTTGAGAGAAATTGTTCATTCTATTGAATAA
TCAACTCACGATATTTCAACATGTAACCTAACCTTAGGCCAAGATGGGAAAGGCAGCCGT
CGGATCCGCATCTAAATCATACTCGTCCAACAGTAATGTTGGTGCGTTGGTATCCAAACT
GAAGTCGGGGATTGCAACCTCAGCTGTGTCCAGTGAGACTAAACCCAATCCAATCATCGC
CAAGATGCGTGAAAAGGCAGCTGCGGGGAAGTCTTCTGCCCAATCAGCTCCATCTGCGCC
ATCATCACAGACAATTAAACCCACCGCTATTGCTGCTGCAAGTGTGACCTCTTCGTCTGT
ATCATCTTTTAAGCAAGGCAGCCCTCAAATGAAATCTACTCAACACTCTGCAGTGAAAAC
AACTGCACTGAAACACATCATCGACCCCGCGAATAAAATTCTCTCTCCAAAGAGGAAGAT
AGAGGAGAAACCATTGTCACCAATGCAGACATACGAGATGTCAGATAGGGATGAAGAAAG
TGATTCAGAAGAGGATTCAGAGGAGGAATATGATGACAAACCCAAAAAGACGGTGAGACG
TGGTTTAGTGGTTTTCTTATTTCCAATCTTCACAGTGTCATTACTAACAATCCTGTGTCT
TGATGGACAAATTTCTCCCCATACCAGATTCCTGAATGGGCTCAGAGGGCAAATCTCAAC
CGAGCTCTTGAAAAACAGTTTGCTGACGGCCTCCAGCGAATGGACCCAGACAAAATATTT
GGCGAAGTTGAAACCTGCAACCTTGAAGAAATATTTGGCGATGTCAAGACCAAGAAAAGG
TATCATAAGCGCACCAGTTCAGGGAATTGGACTAAGGATCACGTAACTATTGCAGAAAAG
TTGGCTTACAAACGAACCATGGGGTATGACAAGATGTAAGAAGTGGAGTACACAGGATTC
AATGGTTATTCTTTGGCTCTGCCCTATTATTTTCATAGCACCCTGAACAGATGTGGACTT
TATTATCGATTGAAGTGGCATTGGATGTCTCATCAGTATGTCAGCACTGTTTCAAGAGTG
ACTCTTCCTTGCATATCAACATCACTTTGGCCTTTTATGATGATATTTAAGGCATGATAA
CATTACCAGTTGTGATTTTATCTTTTTTCTCTTCTATGACGAGGTACAATAGAGTAATCG
GTATATTTTTTCGAACTGTAAATTGAGAAATCAGGCGTTGGCCAAAATTTCTTTGATGAC
ATTCTGACAGCCACCTCATGTAAACAGTCTTTCATGGCTAGACGAAGTCTGCATGATTCC
AATCTAGTCCAACCATCACTGACATCACTTTCAATACTTCAATACCTGTTGCGCTAGTCT
TTAGACTATCCGGAGTCTGTAGATTATAATATGGAAGAATGTCAGGACTCAACGAGTCTA
TAGATATTGAGTTGATGTGTGCAACTAAAGTGCACACTACAGGACAGAAAGGCTATGTAA
TCCACAGAAAGTATTGATAGAGGAATGCATTAGATTTTGTACTGTGTTGTGATCATAGTC
TAGATGTTTCTTACATGTAGTCTGCTTTCACTTAGACACACCCCATGAATTCTACTCACT
ACTGCTAGAAGACAGCAAAGGACACCATAAACAAACAAACATAAATTGTCAAATAATTTT
TCAACCTGTGGAATTTGTCAAAAGTATTTGATTGTGATTGATTGAGATAAATTGTGATCA
ATTGAAATCAATCACAATGAATTGAAATAAATTGAGATCGGGAATCAGGGCCAAAGTATT
TTCAATAAACTCCAATCATGGCTTTTTTGTTGAAGGTAAAGGCAGTGTATATTTCAACAT
ACCAACTACTGGTATATTCTATCAACATACACACCTTACAAGACAGGTACAAATCACGAA
AGTAGAGTTCAGTGTTTTTACTTTCATAAAATGTAATCATCTCCACTGTTTTCCTGCATG
GGATAAATTTATGTTGGACATCTAGCAAAGTAATCAACAATGTGTTTTTCCATGCAAGAA
CAACTATCCTTAATTCTCTAAAATAATTGCTACAATGGTGATGATCCATGCTGTCTGGTT
TAACACAGAGTGTCCTAGTAGAGGGGATGCACTCAAAACATGGATATATATATGTGTATA
TATATATATATATATATATATATATATATATACACACATATAATATTCTTCAACTGAGTC
CAATTAGAGTACCCTAATTATTATCATTAAGGCCCAGAGCAGCATTTCTGACATACATCT
TTTTGAGGCAAGTGAGTCATATCTGATGTACTTACATATTGAGTACTTCTGTGAGAATTG
CTTCATATACTTTTCGCATACAAAATTTCATATGTTCACAATTCATAATTGTGAAGGACA
ATAACTACTCCTGTAATACTTTTGCATGCCTGAGGCCATCCTCCATCCTCTTTGATCATG
TTTATTGTATAGTGTTTTCAACCATTTCTCATAAGATCCCCCTCTCCTGGACAATGTTTC
TCCCATTCAGTGTGATCCTTATACATATATATTTAACAGCAGCTAAAATGTCTTGACACC
ATTCCCACAGAACAGTTCCATCCTCCTCTGTTCAGTGCCAATACTGCTCAATCGATGTAA
CTACCTAACTCACCAACATTAGATCTTGGGGGCTTCTTACGTCTCATACCTATCTGAGCA
ACTTTATTTGCTCCCCCAATTACAATCACATTTTGATATTATACTGCTTCTCAATATCTT
TACATCACATGTCAGTGTCCCAAGTTATTTTGTTTGTTTACATGAATTCATTTCCATTGT
TGGTATGTCTGGAATGAGTTTGTTTGATGCAGCTTGTTGTGGAATGATTTTCTCAATCAA
AAGGTCAAGAGATGTTTCCGGAGAATAATCAATTCTATGTCTTGACCACAGATGATGGAA
GTAATGAAAAATCAGAAACTGCAATGTTAAAGTGAGCACAGTAAAAAGGGCTTTACATGA
CTTCTTTGACCATAGATTTGCATATTCTTCAATCAATGCCACGGCCTTCCTACAATCTTT
CAGTATCTCATTTTGTTTCCCTTCTAATGCTACCACTGCCTTGTCATGATCATGTTCAGC
CTTGTACCTGCTTGATTACTTTCTAGACAAGATCATATCGTGGTTCATTCCAATACAGCA
TTCCTCTCCCGACAGCCTTTCTTGTGCTACTGATTAGCTAATCAGTTCTAGACTTGTATT
GGATCCAATGTTGAGTCCGTTGGTTATGAGCTGTTTTATCTTTTGACACAGCAGCCTTCA
CATCTTCAATTTGCTCTTCATTTGAAGGCAATTTATTCCAGTCTTTCCTTTAGAAGCATG
ATTAGTGGCAGGTTTGGTGAGCTGTTTACCATCAGGTTATTTATCTTTATTTATTTGTTT
ATTTACTTGATCATTCTGTTGTTGTTGTTTTATTCCATTCCATTCCATTCCATTCCATTC
CATTCCATTCCATTCCATTCCATTCCATTCCATTCTATTCCATTCCATTCCATTCCATTC
CATTCCATTCCATTTTTCCATTCCATTCCATTCCATTCCATTCCATTCCATTCCATTCCA
TTCCATTCCATTCCATTCCATTCCATTCCATTCCATTCCATTCCATTCCATTCCATTCCA
TTCCATTCCATTCCATTCCATTCCATTCCATTCCATTCCATTCCATTCCATTCCATTCCA
TTCCATTCCATTCCATTCCATTCCATTCCATTCCATTCCATTCCATTCCATTCCATTCCA
TTCCATTCCATTCCATTCCATTCCATTCCATTCCATTCCATTCCATTCCATTCCATTCCA
TTCCATTCCATTCCATTCCATTCCATTCCATTCCATTCCATTCCATTCCATTCCATTCCA
TTCCATTCCATTCCATTCCATTCCATTCCATTCCATTCCATTCCATTCCATTCCATTCCA
TTCCATTCCATTCCATTCCATTCCATTCCATTCCATTCCATTCCATTCCATTCTATTCCA
TTCCATTCCATTCCATTCCATTCCATTCCATTCCATTCCATTCCATTCCATTCCATTCCA
TTCCATTCCATTCCATTCCATTCCATTCCATTCCATTCCATTCCATTCCATTCCATTCCA
TTCCATTCCATTCCATTCCATTCTGTTCCATTCCATTCCATTCCATTCCATTCCATTCCA
TTCCATTCGATTCCGTTGTTCCATTCCATTGTTCTCCATTCCATTCGATCATTCCATTCC
ATTGTTGTTGTTGTTGATTCGGTGATTGTCCATTCCATTTATCTATTCCATTGTTCCATT
CCATTCCATTCCATTTATTTTCATTTATTTATTTATTTTGTCCATTCCATTTATTTATTT
ATTTATTTATTCCATTTATTCCATTTATTTATTTATTTATTTATTTCTTTGTTGTTATTT
ATTTCTTTATTCTATTTATTTATTCATTTGTTTATTTATTTATTTATTTATTTGTTTATT
TATTTGTTATTTATTCCATTTATTTATTTCTTTATTTCGATGTTATTTGCCTCTATGTTG
TTTATTCGATGTTGTTGTCGATGTTATTTGTCGTTGTTGTTTTCGATGTTGTTGTCGATG
TTGTTGTCGATATTTGTTATCGATGTTGTTTATCGATGTTGTTGTGATGTTGTTTGTCGA
TGTTGTTTATCGATGTTGTTTGTCGATGTTGTTGTCGATGTTGTTGTCGATGTTGTTTTA
TTGTATTTGTTATTCGATGTTGTTATTCGTTGTTGTTGTTTAATTTGTTCGATATTTGTT
TGTCCGTTATTTATGTTGTCCGATGTCGTTGTTTATTTATTCCGTTATTCGATCGTTTAT
TTATTCCATGTTTATTCTATTCGATATTTGTCCCATTTTTCGATGTTGTCTTCATTTTTA
TTCCATATTTATTGTTATTTATTTATTTATTTATTTGTTCCATTTATTCTATTTATTTAT
TTATTTATTTATTTATTTATTTATTTATTTGTTTTTTTATTTCATTTATTTATTTGATAT
TTGTTGTTATTTATTTATTGTGTTATTGTTGTTGTTTGTTCGATTTTGATTTGTTGTTGT
TTTTGTGTTGTTGTTGTTGTTCGATTCCGTTGTTGTTTATTGCGTTATTCGTTGTTCGTT
TCATTCCGTTTATTCCATTCCATTCCTTGTCCATTCCATTCCATTCCATTCCATTCCATT
CCATTCCATTCCATTCCATTCCATTCCATTCCATTCCATTCCATTCCATTCCATTCCATT
CCATTCCATTCCATTATTCCATTCCATTCCATTCCATTCCATTCCATTCCATTCCATTCC
ATTCATTCCATTCCATTCCATTCCATTCCATTCCATTCCATTCCATTCCATTCCATTCCA
TTCCATTATCCATTCCATTCCATTCCATTCCATTCCATTCCATTCCATTCCATTCCATTA
TTCATTCCATTCCATTCCATTACCATTCCATTCCATTCCATTTATTTATTTATTTATTTA
TTTATTTATTTATTTATTTTGTTGTTGTTGTTGTTGTTATTTGTTATTTATTTTTTTATT
TATTTATTTTATTTATGCGTTATTTGTTGTCTTTATTTATTTGTTGTTGTTATTGTATTC
CGATGTTGTTATTCGATGTTGTTTATTCGATGTTGTTGTCGATATTTGTTGGCGATGTTA
TTTGTGATATTTGTTGGCGATGTTGTTGCCGTTATGTTGTTGTCCGATATTTATTTGTCG
ATGTTGTTGTCGATGTTGTTGTCTTTTTCGATGTTGTTGTCGATGTTGTTGTCGATGTTT
GTTTGTCGATGTTGTTGTCGATGTTGTTGTCGATGTAGTTGTCGATGTTGTCGATGTTGT
TGTCGATGTTGTCGATGTTGTTGTCGATGTTGTTGTCGATGTTGTTTGTGTCGATGTTCG
ATTTGTTGTGATGTTGTCGATGTTATCGATGTTGTTCGATGTTGTTTGATGTTGTTATTG
TTAGTTTGTTTTGTTGTTCCATTCGTTGCATTCCATTCCATTCCATTTTGTTGTATTCCA
TTCCATTCCATTCCATTCCATTCCATTCCATTCTATTCCATTCCATTCTTCCATTGTTCA
TTCCATTCCATTCCATTCCATTCCATTCCATTCATTCCATTCCATTCCATTCCATTCCAT
TCCATTCCATTCCATTCCATTCCATTCCATTCCATTCCATTCCATTCCATTCCATTCCAT
TCCATTCCATTCCATTCCATTCCATTCCATTCCATTCCATTCCATTCCATTATCCATTCC
ATTCCATTCCATTCCATTCCATTCCATTCCATTCCATTCCATTCCATTCCATTCCATTCC
ATTCCATTCCATTCCATTCCATTCCATTCCATTCCATTATTTATTTATTCCATTTATTTA
TTTATTTATTATTGTTATTGTTTTTATTGTTATTCCATTAGTTATTGTTATTTATGTTGT
GGATGTTATTGTTGATGTTATTTATTCCATGTTGTGTGATGTTATTGGCGATGTTGTTGT
CCGATATTTGTTGGTTGATGTTGTTGGCGATGTTGTTGTCCCGATATTGTTATTCCGATA
TTGTTTTCCTTGTTGTTGCCGATGTTGTTAGCCGATGTTGTTATTCCATGTTGTTTTCCA
TTATTTATTGTCCATTTATTATTTATTCGATATTGTTGTCCGTGTTGTTATTCCATGTTG
TTTATTCCATATTTGTTGTCGATATTTGTTTGTTATTCGTTGTTATTTGTCGATGTTGTT
GTCCATGTGGTTGTGATATTTATTCCATGTTATTTATTCCATGTTATTCCATGTTATGTT
ATTCCATGTTGTCCATGTTATTTGTTGATATTGTTGTTGTTGTTGTTGTTGTTGTTTGTT
TGTTATTCCATTTATTGTTGTTGTTGTTGTTGTTGTTTGTTTGTTGTTGTTGTTGTTGTT
GTTGTTGTTATTTATTTAATTCATTCTATTCCTTTCCATTCCATTCCGTTATTCCATTCC
ATTCCATTTATTTCATCTCCATTTATTCCATTTATTTATTCCATTCATTCCATTCCATTC
CATTCCATTCCATTATTCCATTCCATTATCCATTCCATTCCATTCCATTCATTCCATTCC
ATTATCCATTCCATTCCATTCCATTCCATTCCATTCCATTCCATTTTCCATTCCATTCCA
TTCCATTCCATTCCATTCCATTCCATTATATTCCATTCCATTCCATTATTCCATTCCATT
CCATTCCATTATCCATTATTCCATTATTCCATTCCATTCATTATTATTTATTTATTTATT
ATTTATTGTTATTTATTTATTTATTCCATTATTCCATTTATTTATTTATTTATTTATTCC
ATTTATTTATTTATTTATTCCATTTATTTATTTATTCCATTCCATTCCATTCCATTCCAT
TTATTCCATTTATTCCATTTATTTATTTATTTATTTATTCCATTGTTATTCCATTCCATT
CCATTCCATTCCATTATTTATTCATTTATTCCATTCCATTCCATTCCATTCCATTCCATT
CCATTCCATTCCATTCCATTCCATTCCATTCCATTCCATTATTCCATTCCATTCCATTAT
TCCATTCCATTCCATTCCATTCCATTCCATTATTCCATTCCATTCCATTCCATTCCATTC
CATTCCATTCCATTCCATTCCATTCCATTCCATTCCATTCCATTCATTTATTCCATTATC
CATTCATTCATTCCATTCCATTCCATTCCATTCCATTCCATTCCATTCCATTCCATTTTC
CATTCTTCATTCCATTCCATTCCATTCCCGTTATTCCATTCCATTTCCATTCCATTCCAT
TCCATTCCATTCCATTNNNNNNNNNNNNNNNNNNNNNNNNNNNNNNNNNNNNNNNNNNNN
NNNNNNNNNNNNNNNNNNNNNNNNNNNNNNNNNNNNNNNNNNNNNNNNNNNNNNNNNNNN
NNNNNNNNNNNNNNNNNNNNNNNNNNNNNNNNNNNNNNNNNNNNNNNNNNNNNNNNNNNN
NNNNNNNNNNNNNNNNNNNNNNNNNNNNNNNNNNNNNNNNNNNNNNNNNNNNNNNNNNNN
NNNNNNNNNNNNNNNNNNNNNNNNNNNNNNNNNNNNNNNNNNNNNNNNNNNNNNNNNNNN
NNNNNNNNNNNNNNNNNNNNNNNNNNNNNNNNNNNNNNNNNNNNNNNNNNNNNNNNNNNN
NNNNNNNNNNNNNNNNNNNNNNNNNNNNNNNNNNNNNNNNNNNNNNNNNNNNNNNNNNNN
NNNNNNNNNNNNNNNNNNNNNNNNNNNNNNNNNNNNNNNNNNNNNNNNNNNNNNNNNNNN
NNNNNNNNNNNNNNNNNNNNNNNNNNNNNNNNNNNNNNNNNNNNNNNNNNNNNNNNNNNN
NNNNNNNNNNNNNNNNNNNNNNNNNNNNNNNNNNNNNNNNNNNNNNNNNNNNNNNNNNNN
NNNNNNNNNNNNNNNNNNNNNNNNNNNNNNNNNNNNNNNNNNNNNNNNNNNNNNNNNNNN
NNNNNNNNNNNNNNNNNNNNNNNNNNNNNNNNNNNNNNNNNNNNNNNNNNNNNNNNNNNN
NNNNNNNNNNNNNNNNNNNNNNNNNNNNNNNNNNNNNNNNNNNNNNNNNNNNNNNNNNNN
NNNNNNNNNNNNNNNNNNNNNNNNNNNNNNNNNNNNNNNNNNNNNNNNNNNNNNNNNNNN
NNNNNNNNNNNNNNNNNNNNNNNNNNNNNNNNNNNNNNNNNNNNNNNNNNNNNNNNNNNN
NNNNNNNNNNNNNNNNNNNNNNNNNNNNNNNNNNNNNNNNNNNNNNNNNNNNNNNNNNNN
NNNNNNNNNNNNNNNNNNNNNNNNNNNNNNNNNNNNNNNNNNNNNNNNNNNNNNNNNNNN
NNNNNNNNNNNNNNNNNNNNNNNNNNNNNNNNNNNNNNNNNNNNNNNNNNNNNNNNNNNN
NNNNNNNNNNNNNNNNNNNNNNNNNNNNNNNNNNNNNNNNNNNNNNNNNNNNNNNNNNNN
NNNNNNNNNNNNNNNNNTCGCGTTGCTGGTCGCGATCGCTGTCGCGGTCGCGCTATCGCT
GTCGCGCGCGGTCGCTGTTGTCATCATTGCTGGGTGGTTGTCATTGGCTGTTGCCGCGCC
GTTGCCATTGTCATTGTCCTTGTCATTGTCATCGTCATCACCATTGTTGTTGCCATTATT
GTTGTCATTGTCATCCCTGCTGTCATCGCCCTTGTCATCGCAGTCATCATCACCGACATC
ATTGCTGTTGTTGTTGCTGTGGTCATTGCTGTTGTCTTCTCCATCTGCGCCTCCGTCCCC
ATCTTCGTCCTCATCCCCATCCCCGTCCCAGTCCCCGTCCCCGTCCCGCCGTCCGCCCCT
CGCCGCCCTTCTGCCTCCGTTGCCATCGCCTTCTCCGTCGCCATCCTTGTAGTTGTTGTT
GCCGTTGTCGTCGTTGTTGTTGTTGTCGTCGTCGTTATTGTTGTCGTCGTTGTTGTTGTC
GTCGTCGTTATTGTTGTCGTCGTCGTTGTTGTTGTTCTAGTAGTAGTAGTAGTAGTAGTA
GTAGTAGTAGTAGTAGTAGTAGTAGTAGTAGTAGTAGTAGTAGTAGTAGTAGTAGTAGTA
GTAGTAGTAGTAGTAGTAGTAGTAGTAGTAGTAGTAGTGAGTAGTAGTAGTAGTAGTAGT
AGTAGTGGTAGTAGTAGTAGTAGTAGTAGTTGTAGTGTAGTAGTAGTAGTAGTAGTAGTA
GTAGTAGTAGTAGTAGTAGTAGTAGTAGTAGTAGTAGTAATAGTAGTAGTAGTAGTAGTA
CTAGTACTAGTACTAGTACTAGTAGTAGTAGAAGTAGTAGTAGTAGTAGTAGTAGTAATA
GTTGCTGCTGCTGCCGCCGGTGGTACTGTGCTGCTCTGCTGCCACTGCTGGCACATATGA
CACTTTGGTAAGCACAGAAATTGCCAGCTGAAGTTGGGCATCTGGTTGTTGAATTAGAAA
CTCCAGTAAGTCTTGTTGTGCAATGAATTCATATGCTTAAAATCTTGCTTCCCTCCTGAT
TATCTTCTCTAAACAATTCAAAAAAGATAATCAGGTCACATATAAGTTTATGCTAATGTA
GGGTCAAGATTTGATTATTTTGGGGCAGACAAATTATACTAAATTGTGACATAATAACAA
TGAAGTATAGGCAGTCTTTTCATTGATGGGTCTTGCCACGTTTTTCTACAGGCTTAATAA
GAAAATTATGTTGATGTCAACATTGGGCAATATACATTTGAGTTTTCGGATGGTTTAATT
TGATCGCAACCAAAAGAGGATCTTGTGTTACCAATAGAATTGTGTGCAATATGGACAAGA
ATGACATCAGATCACAGGAAAACATCAATTTGATGAAAACCATGCATTAAAATTGAACTA
TGTATAGAGTCTTGTGAGCTATTGTCTCTCATGTGTAACACGTAGCACAATCCAGTAAAC
TCTTTGATAAAGTTGAGTCTACAAAGCTTAGCATTTGAATATCAGTGTTAACACCAAGCA
TCACTTTACCAAAAATGTGTGATGACATTGTACATGACTAACTGCAACAGATGAGAAAAA
ATGATCCAGATATTCAGTTACTAACATAGACCAACTCTATTGATTTCAGAACTGTTATTG
TGGGGGTTTTAAGTCATTACATTTGACAAAATACATCAGTTGTTCACACTTATGTAAATA
AGTGACTCTTATTTTGGTCTACAACACAGAGAAAAATAAAACTTTTTCACATGTGTGTCA
AGAAGTGGGTCCGTTAAAAGGGTCTTGAGGTTAAAACCCTCAAAATGTTCGGTATGCACT
GTCATGACTAAGGGGAGTTTAAGAATTGGACTGACACCCAATATTCATCATAAGTGACAA
GAAAAATCTTAATTGGAAAATGGTTGTTTCATATTGAAAGTAATGATCTTGCAAGCAAGT
GGGATAAAGAACTGTTTGCTTCAAAAGCTTATTCTCTACAGTCTTGGCATTGGAGAAGAG
GCATATAAGGCTCTGGAAGAATGCTTTCATACTCACATTCCAAAACAATAATTGTGCAGA
GGAAGCCTTCATGGCATCCTTAATTTTGGTAGCAGTGTATGACCTCAAAAATTGAGGTCT
TAAAGCCTCAATAGGAACAGGGAAGAAGAATACCAAGTGATAACCCAAGTCCTGTTAAGT
TTTGACAGTTTGCAAAACAAGCTTCATGAAATCAATGATGAAAGTTCAACAGTGCTCCCT
CTCATACCGCATTATAGGAGTTCAATTCATCACAGTTGGAGTTGCTTACAGTGGCTGGCG
GGCTAGCTGTTTTTTCTTCTGAACAAAATTGAAATGTTCTCTTTCATCCAGTAGCGAATT
CTGCTCCGATGGAAGAAATGGGAAATCCGAGATTATGGGTGCTTTGTTCTTTGACAGAAG
TCTGCAAAGAAAGCAACAGTGTCGTTGAGAACTTTTTCTGTATTATTGTAGAGCAATCAC
TGCATCTGGTTGGACAGATCTTTCTTCAGCTTTTCTTATTCTCCACCAAATCTAGAGGAG
CTTTGCGTTGCAAACATAAATTACAATCTAGAACTTTGCATTTACTTGTGGGTTGCACAC
CATGCCATCTTTGTAAAAACCGGAAATTGGCTGCACAATTCTATCAGGTTAAGGCTTTCA
AAGGGTCTTTGTGATCCTGCAAGTTTATAAAAGGTTGTTCATTCTAACAAAGGAACCAGT
AGGGAGGCTAATGACACTTGGACCCCTCTGGTGATATCCTGGCTTGTGAAAGATCCTCAA
AAGGACTCTTCACTCTATCATCATTTCATCGGAAACCAGGTGAGTGATCATATTACTATT
TTTGAGATGTCCAGCAATGGCTCATAGAAAAATATATTTTGATGGGAGTGTGGGATCTCC
CTTTCCATCTCAATATGTTGTGTGCAGTAGGATGCGCTTGACTGAGAATAGTAATAGAGA
TGATTTTTCTGTGTTGAACGACGATGCACATTGGAATATTTTGTACAAGTTTGAGGTTTC
AAACCTCCATTTTTGGCAAATGATGTGGATATTTTGGCAAATGATTGTTAAAAATCTGGT
GGGATGTTCCAAAGTTTGGCACTATCATGTAGAACTTCATTGAAAGTCAGAGTAGATCCA
AATATGGAAAAACAATAGCCTTGGATAAGACAACTTTTTTCTGAAAAAAATGAAATAAAC
ACTTGTTTGGACTTGGCCATTCCAAATATTTGGACTGGACCAAAACATGAATCACGACAG
GCCCCCAGTGTACATACAAAGAGGAGGGGTGACATGGCCCTTGCCAGAAGTAATGGACCT
AGATCAGTTGGATGAAAATCTCCTGGCAGCTGGCAACTAGCTTTCCCAACCAAAGGAACA
TAACATCTGGACCTGGTTCAGTCTGTATTTTTTCAGTTTTATTGCTGGCAGCTAGCAACT
AGACCAGGACACCTGATGTCACTTGGCCTAAAGCTGACGTCAGTCAGATTTTAAGATGTC
GGGAAAAAGCTATTTATTCCTACTAACTTTGGGTTACTTTTCGCCAAAAGTGCTGAACCA
GGTTCAGTTCTCAACTACTCAAATGAAGCAGTTTCAATAGCATGTCTTACTGGCAGACCA
GTTGACTGAACCAGGTCAAAGCTAGTAGACCTTACTAGGATGCCACCCCTCCTCATACAC
AGTATACAATTCTATCAGTAAAGCCTTATTTTAAACCTTGCAAGTAAACTTATTCACCAC
ACAATCACTACCCCCGCTGTAGATAGATCCTTTCCCAAATGCCAAGCACAATGCCTTTTC
TCCCTTTTTGGTTGCTTTGACAGTGTGCAAGGGAATGGAGGACCGGATATCCCAGACTTT
CAATGTGCCGTCGTGTGAGGTGCTGGCCAGGACGAAGGGGTCGGTGGGGGACCACTCGAC
GCCAGATACCCAAGATTTGTGACTGTTGGTTGGAAGAAGTGTGTCGGATAGTTGTAACAG
TGATTCGATCAAAGAAACGAAAAAGAACAGCCTCACTCACCTCTGTCTCAAAGTCTTATC
TGCAACATGACCAACACTTCCTACAGCATTTCCGGCTCCACCAACTCTCATATCCCACAA
TCTAACCATGCAATCGGCGCATCCCGTTCCAACCACATTCCCATTTATACATCGACTCAT
GGAAGTCACGACTCGTGATCCATTCATGGAAAGGATGCAATCCATCCGTTGCGTGTCGTA
GACTTTAAGACTGTGGTCCCAGCTGGAAGTCAGAATGGTGTTAGGATTGTTATAGCCAAA
GCAGATGCCAGAAATGTTTGAGGAATGTGCTTTTGTGGACGATCGAGGTTTTACTTCTCG
AATGGTGGTGGACTTTGTGCGAATATGCTTCTGATTGCTTCCTTTTAGGCGTTTGTTTGC
CGATGATTCATCTTCTGGAGTTTCATTAACTTCGCCAATGCTTTCGGTGGGGATATTCCA
AAGTGCCAACCCTCCGTCCCAGTCACCACTTGCCATGACACTTCCTTCACTGCCATTATT
ACAAAGTGCTACACTGCTGATAGAATTGGAATGTCCTCCAGAGTACACAGCATGAAGATC
CAAAGTACCCGTACTCGATTTTTCGTTGTCCGCCATGTATTGGTGCGTGACGAGAGTTTG
ATCCATTGACCCTGTCGCGACCAAAATTGGAGAAGCCTCACTTTCACAATTGAACTTGAT
AGTCGACAAACAATGGATCGGACCAGTGTGCGCGGCAATGCTGCTCGATGGCTGGATAAG
ACCACCATTGTCGCAAGAAAAGGAGCGTACCACTCCATCGGCACAGCCCGTAAACAACAA
ACCGTTTTCCCACTTGCCATCGGTGCTTCCAAAATAATCCATACTCATAATCCAATCGGG
AACACTTTCTCCCTCCCCCTCTTTAATTGGAGGTAACCTAGCGGGGAAATAAAACAATTC
AACGGCATGTTCCGTACTTAGTCCCTCTTTGCGAACGGCTGCATCGAGGGGAAGACGGAG
TAGTTTGGAAGAAAGGAGGAAGTCGAATGGAATTGGCGGTAGGAGATCCTCGTCGTCTTG
ATCAACCGAGTTTTCGTCGTCATCTTCTTGATCCGCGACTCTTCGTCCCAACAAATGATT
GACGACGGCGCTTAAACCTCTCTTGCGAATGTCTGATGGGACGGCAATGGGATCAGCGGG
TACTTCTAAAGGTGTGCCATCGGCATTCTGAGGTTTAACTCCTGGTGCGAGGTGGAGGGA
GATCCGGAGTTTGGTTTTGTTCGTTTCTTCTTCGGAGGAAGAGTCCATTGTGAATTTATG
TCGAGTGCTGTTGTTGTTGTTGTTGAGGATGAAGTTGTGAAATGGAATTGTTTCCATAAA
GCAGACTGCAGTAGAAGTCGAGATGAACAGAGATGAATAGTAAGGACAAAATAAAAAAAT
ACCCGAATCAATGAGATTGCAAAAGAGCGAGCAAGTCGATCCGGCGGCAAGAAATGGAAT
TGTTATGTTGAAATGATTGTCAACAACACGTGACAGATAGAGAGGAAAATACAATGGGGG
ACACAACCTTTGGTTCCAGAGCAAGACATCTTCAGCTACCAGTCAGTCAAACGCCTGGAG
CCCTGTTTCTCCCACAAATATGAGAAATAAAATTCACAGCGATGTGATCATTTTCTTCTG
TATGAGTAATGGGCGACAGGCCACAAGATGCATAAGAAAGGGTTGATCGAAACATACGAA
AGACCCCCAACGTGACATTCACCATGTCAACTCATTTTCAAGCTGCCACCACGATTTGAA
AAATAACCACGCAGCAAGAAGCAATTCGAGCGTATGGAATTTGCAATGGACCGACGGGAG
AAAGTACTCGTAAAGAGTTATTGCTCCTATTCAACCGCGACTGCCCTATTAACTCACCTC
TCTCGTTGTGTGTCTGCTTTCCCGATTAGTAATTGCTAGTCATCGGCGCTTAATCAACAC
TTGCACTCGTTAGTGGCAGTTTTCAGTCTATTGTGCCAGGTAAAATTGACACCACAGCCA
TGAGAAGTTGATGGCTCTCAGAGAGTGGCTATGGTATTGTACTGGATTGGTGGCTGACTG
ATGGTTGGCGGTGGAAGGTGCGGGGATCAGGGAATACCAGGAACATTGATTATTCACTAA
GAATGTCTACCATAAAGCCCGGATTATATTCATGACTAGCATGTAATTCTGAATTCAGTC
TCAATTTGAAGTGAAAGTTACACTCTTATGTAAATGTCTTCTAATTTTAGTGAGATTTAC
TACAATTGTAGAGCACATCGAGTGCTTTCCATTGGCACCTGAACGTTGGGGGGTCTGCCT
TGCAGAAGTAGTTCAAAAAACACCGCCAGAAATACTAATTTTCGAAATGAAAAACAACTG
ACTCTGCTGACTCATTCATTGCACTGCTTCACAGCCAAAACATGCGTAACATGGCGGCAA
TCACACCACCATGATCCCAGAGTGCATGAACAAAATGTTCTGACATTATTGTTGCAGTTT
GGCCAGGGGCAAGTATATTGTTGGTTGCATTGACTGGCATCACAAATCAAAAAACGGTAG
AAATCATGTGCTGTTCTCATGTACTGTTCTTACGTATATGTTGGCAAGCGAGCACAAAGA
AAAAAGTATGATCGAGGATGCTTTTTACAAGACAATAACATATGCAAGCAAGCATCCCTT
GCAAGAACCGAATGAGCACTTTGTAGCTGATCCATAGTAGATCACGGGACTACTTTTTGG
CACACGTCATAAATTAGTTGTACCAATTAAGGCCGTTCTACGAAAGACCAAATGCAGTCA
ATTTAACTGAATTTGGCTAGGGTGACAATAGCACCTTTATACGTAACATCCGGGCCAGCT
CTTGTACATTTGTATTTCCAGTGTTTAACACCCAACTTAGATGTCAAATCCCACAGGGAT
GGTTTCTCCTTTTACTATGTGACCGGCAAGACTCTGTAATTCCTACTGGGTGTCAAGTTG
TGTACTGTCACCATGAAACTCACAACACCCCACCCACACAACACACAAATATCACACAAA
TCAACCAAAAAACAATGGAGTGCATTGTTCTTGTTGGTTTTTTGCTCAACAACAATGGGA
ACAACTGTGATTTGCATCGATGTGGTTTGGAACGGTGATGATTGGGGGGTTAGTATTCAT
CTCCGTCTGTACATGATGGTGGAACACAAGCTTGTGCATTACACAATTAACAGCAACAGT
TCAGATGGTTGTCATATTTGCTTCATCCCAAGGGAGTATGTGGCTAGAGATAATGGTTGG
ATCTTGGATGGTGCTGTAGTGAAGATCACAGATGTCTTCAACCAGGATCACAAGAACCAG
TCCATGTGGTACTGGCACCACTACAACTGTGGTTATGCTTATGCTGTTGTTGAGTCTGTT
AAAACCATCAATTATATTAATCCGTCCTTTATTTTAAACACACAACAGAAGCAAAGCACA
TAAATTTAGTTTTCTCATTTTTCACATAAATTCATACCTTGTCTTCATTTCTCATCCATG
CATTCCTCACAGTTTGGGCCAGAGTACTCATATAGACATCAACAAACCACTCTGCCATCA
AATGTTTTAAGGGGCTCCTTGTTCCATCCTCCAATTTTCTCTCATTCAGTTCCAGTTCTT
GAGAGTCTTGTTAATCCCAATATCTACCGGTTGACACAAATATATGCAGCTGGGTGGAAT
GTGAATTACTTCAATCCCAAGGGCTTGGATTCAACTCACTACTGACCCTATCATGTGGAC
ACAATATGCATTCAATATGAGAAGCAGTACCACACTGAGTGCCTTGGTGTTCTTCCGTCG
GAAAAGTATGAGGTCAATTCATTTATTCTTGATCTCCGTGTCCATCCATGCCTTCTTTTG
ACAAGGGTAGTGACCGCGATCTGGATATCTTTGGAACTCATGGGCAATGCAGCCATTTCA
AACACCTTTAAAGACAAGGAAGGGCAGTAACACCTTTCCAATTGTGTCAATGATTACAGC
AAGAGTATCTCACTTTGTGTCTGCTGTGGGCATGTGGATGTGTGGCATCCTCAATCTCTT
CATTTCAAGGGTCCTGTCAGAATGACATGAAAATGGAATAAGGGTTTGATCCATGTTGAT
TATGTCAGCTGGATCTTTTGAGGCAACCTTGTCTTTGATGAACTCTATGAAATGCATTGA
TTCCTCATCAGTCTCTTGGAGTTTGTATGGGTGATATGGGTGACCACAAAATGGCTCAGC
CCACCTTTTTTGTATTGCAGCAGTTATATGGTGCCCCCTGGGTCCGTCAGACGAAACCAA
GTTAGTGAGGTGTTTCGTCTGACAAAACGGATCAAGGGTATGTTCAAATACAGACATGAA
TATAAGATAAAAGGTATCCCATTTTGCTTCCAATCTGACCAGAGATCGTTTTAAATCTAT
TTATTTAAAAAACACACAGCTTTTCAGGTGCGCTAAGGCTATGCGGTAAGGGTCAACAAT
GTGTCACCCCTGGACATGGGTTTGATTCGCTCTTTTGTCATTTTCAAGGCGCATGATTTC
GTCCTACGAAACCATGTTTACTAGTGTAAGCATGCAATATTTTTTATTTCTGTAAGAGTT
TCAATTTCATCTTACGAAACCATGTTTACTAGTGTAAGGCTGTGAGTTTGTTGGCCAATT
TTCAAATGTCAAATCTATTTTCTAGCAATTTTTTTATTTGCTATAAATTAAAGTAGTATT
ATGAGTTTGTTGTTCGCACGAATCTCAAATCAACAAATCTACGTATCGCAATACATTATT
TTCTGTAGATCACTTTTCCGACCCAATACTCTCTCGCAACCATGAAATTCGTTGCAATCA
AACTCTTCGTGGAAACTGCTTTCCCCTCTCCCCATTTCGTCTTCTCTCCCGGTAAACCCA
TGTCTTATTACCAGCGGTTTGTCAACTCCCATCGACCTCAGACACGAACAAGGGCATCAT
CGAGTATGTCCCATGTCACGCCAACTGAAGTTAACAACGCCTCTGCCGCCGACGCTGTGC
CTTCTCCAAACGCATCTGAGGACAATGATTCTGAAGTCCCTGGTACAATTCCTCTGCCGC
TCCCTCCATTGGATCAAAGTAATCGTAGTCAGTCATCGTCTTCCGCCTCCTCCTCCTCCT
CATATTCTTCTGAGGTCAATTATGGTTTGTTTGGGGAACACACTGGTGAGGGCGATTATG
CTGCCTCAGAATTCTCATTGTCTCAGCGGGTTATGCACTTTCTAGGTGAAAAAATCGACC
AACAGAAGAATCGATTCAACGTGGAAATATGCATTTTGATTGAAGCTGGTACCGCAGTCT
TGAATGAGAAGACAACTACAGCAGAAGCGAGGAACCGGATGATGAAAGAAAAATACGTGA
GCATCGTCCGCTCATTCGATGCTGAAGATTTCGTTACGAACGATACTCAGGAAGATATGT
GCGTGCCTCTTTTCCATGGGAAAAGAGGCGGTTACACAGGTGATAAGTTGTGGAGAAAGT
TCGAGGAGTGCCGTAGGGATATTGAAACAAATACACTCCCAAGTTGCCAAGGAACATTTC
AAGTTATCCAAGTGGCCATTCCTTGAGGGACGTGTATAAACAATTTGCCTTGGAGTGTTA
TAAAGCTGAATTTGATGTAAGTTTGTGTTAATTCTTTGCTTCTATATATTTTACCCAGTG
CTCAACAATATATATTATTCTGAAAGTTGGGCAGTGGAACTGAAGAGGATGCACAGGTAT
TGAGTCAAATGCCAAAAGATTATTGGCTAAAAGGTACATTGACAATGTATCTTCTGGCCT
GTATGGTTCACAGGTGTAATAAAGTAATTGCGACCAATTGTTCCTCTCTTGAAGCGGGTC
AGACGAGGGAAATTCAAAGGAAAAATGCAGCTGCTAGAGTAGCAGAAGATTGTGCAGAAG
CTCGCAAAGCACGGAAGAGGAAAGAAGATAGGGATGACAAGGAAGGTAAGATGCGCGCTG
AATTATGTAAGGCAAGTGTGATTCAGACAAGGACGGAGATTATTGTCACACAACTGCAGA
CCTACCGAGAGTATAAGTCTTCATTCATTGCAGAAATGGGTCAGGAAGCATATGACAAAA
AATTCTTGAACTATTGAAGAGGATGCCTGACCCAAACAAAGAGAAAGACCAGGCTGATGT
AGAGTCAGAGGATGATGAAGACGAGGAATAGGAGCTGAATTGAAAGTGAACAACTAAATC
TTGAGTAGTAAAGTAATTATTCGTTTGAACAAACATAGCATAATTAATGTTAGTGATGTT
CATACTACACTATTACGATTTTGTTTGGCAATCTTTGCGCTATAATAAATGTGTTCAGCC
AAAGCTGACCGTCGATTGCTCCACAGAACTGCCAATCTACGATCCTCTTGTTCATCATCA
AAGTCCCTATCACTCCCACGCAACCAAATACCTTCTCCAGGAAGGGGCGCACCACGTCCG
ACTCTCACATCACAGTCTCTCGAATCCATTTCACTCAGCATATTGTTGTGAAGAATACAA
CAAATGGTGAAGACCATTTCTATCTTCTTCATTTGTTTGTAACGGATCCCAAAATCAAGA
ATTCGCCATCTCTTCTTCAAAATCCCTAACACACATTCAACGTCCTTGCGTACGCTCTCA
ATTTTTGAAGAGAAATATCCCTTCATTGATCCAACTGGTTCATGTTTGTAGGGACAGATT
AATTCTGGCCAGCGAAGATACCCTCCATCACAAATAAAATAGACTCCAGTATCTTCTGTC
ACTTTTCCATTTTTATCAAACAAATTAAATTTGACCTCACTGTACCAGCCTGTTCTCACA
AGATTAATTGTATCGTCAGTTCGAACTATTTGTTTGTCGTTTCTCGTACCAAAATGAGCA
GATGATACGCCCAAAATTTGTCGGTCATAGCCAGTGACAACCTCAAATGCAATGGAGGGA
TATCCTTCTTTCCCTTTAGCTCGGTTAACGTCTCCTGCAGGACAGTTGCTCCATTTGATA
TGCACCACATCGACAGATCCACCGCATCCCGGTAAAAAGCTCTCTTCATATTGGTCCGTG
ACTCTACCCAGTTCTTCTTGCAATGAGGGATATCCAATGAAATCTTTTCTTACCTTTTAC
ATATTGTCAATGAAGGCATTGAAGAACAGACGATGCTCTTTGTCGGAAATGTTGGTGTCA
GTTTTCAGAGTTCTGAAGGGAGCATTATGTCCAAGCACTTTCAATACCCCCAATATATGT
AGCTCCAACCTAAGAACCATCTCTTCATTTGATCTGCAATGTTTTGTTTGGCGAATCCAA
TTATTCTCGACATAAAGAGAGACAAGGTTGTCAATCTTCTCCAGAGGCATACGAAACAGA
GCTCTAAATTCACCATAACGATCTCGTGATGACAAGTAATATGTTTTTTCTCTAACAGAC
AAATGAAGAAATTTAACATACCAATTTGCTTCAAACACATTGCCGAATTCATAGGGGAAT
GCGTTGGGTGATCGTGGCTTCCTATCTTTCCCTGCCTCCTCTTCATGAGTCAATCCGCCG
TCATCTTCATAATTCAATCCTCCGTCCTCGTTAATGGGATTAGAGTAATGGGCGAGAACT
TGCATCCTATAACCCACAACAGAATATTTCGCAAGGTAAGAAGCAACAGAGTATGGTGCA
ATGGAGAGCTCTTGTATCACCGGGTCACGATATTGTTTAACAGACACAATGTCTGCGGTT
TTGCTGGCAGAAGATTTGCTGGCAGAAGACAACATGTCGACGACTGTTGAAAAATGGGCT
GATTGTTCAAGATTATCACTACTACGATATTCCACGTGGCGCTCTGTGGAGGATTTGAAA
ATAGATTTGACATTTGGAGATTTGATTTGGACGGCCCAAATGTGCCCAGAGATTTGAAGA
TTTGGACTCGCTCAAATCAAATGTCAAATCTTTTTCTTGTTTTTTATTTGACATTCGTAG
ATTTGTAAGAACAAACTCATCATTTTACGGGTTATTTGGCCAATAATGTTTTTGGCGATA
GTGAAAAAGATTTGACATTTGAGAATGGGCCAACAAACTCACAGCATAAGCATGCAATTT
TTTTATATCTCTAAGACTTACAATTTTGTCTTACGAAACCATGTTTACTAGTGTAAGCGT
GCAATTCTTTTTCTTTCTCTAAGACTTTTTGGTGATTTTGTCTGACGAAATGTGTTTTCG
ATTTGAATTTGTTTTTAAATCTAGTGGATACCTTTTCTTGAAAATGGTGTCAGTTGGACA
CCTAACTGACACCTAACTGACAAAAAAGCTTCGTCTGACGAAGAAGTTTGTTTCGTCTGA
CGGACCCAGGGGGCTCCATATAACCGACCCCCTACTGCCTTCTTTTTTCCGTCAAGAGAT
TTGTCTGTGGACGCTGTAAGCAAGCGAGATGCTTCCTGGATCCCCTACTGTCTCAGGATG
GCAAAAAAGTAGACAACTCACCTATTATGTTCTCCAGGAAGCTTGTGCACATGGGATGGA
TCTTTTAAGCAATACTGTTGATTTGTACGGAATGAACTTGTTATCATTCTTGAGATCATC
AACCTTCTTGATAACGTTCTTGAAGCGTATGTCATAGACTTGGAAAATGCCCAAGATTGC
GCAGGCTTGATAGCAGGAAACTGTATGAGACATCATGAAGACCTCAACGGCTTGAAGAAC
TTCACATTTTTCCTTTATGAAAAATGACCCCCTTGCTGTGAGGCCCATCTTTATATTTAT
GCACCTAGAAACAATAGGAGCACTCTGTATCCTAGAGGTATCATGATACCCAGCCGGCCA
GACAGTGGATTCCAAAAAACTGATTTTGAGTAAATTAAGAAAAGAATTTTGGAGCAAACG
AAGCAACTCCATTGTAGTACTGTAGAAACATACCAATTTCTACAAGAATGAATGGATCTG
ACGTTCTGATCCGTTGCATTCAACTGACAATAACTCGCAAAAAACTGCCCAAATGAACAA
AATAAGAACACCATTCAAAAGCTCAGAAAAAGACATTTGGATCGATGTAAGGTTGTAAAC
ATTTTTTACTCCAACTGTGACGTCATTTTCGTCCATCACACGGATGGCAGACAGAGCAGG
AGTGCTCCTTTTGTATTTAGCTGTCTTATTTGTGTGAATTTTGAGCACTTCTGATCATCT
GTTGTTATGACACCTTGACTGCATTGGTTTAGAGAGAATGAAATAAATGTAAATCAATTT
ATATACATAACATTTTGAATTCTGTTTATGATGAATAAAAATTGTTTTTATTCTTATCTT
ACAAATTCAAAATCAGGTAAAACAATGAACACTGCGTGCAAATTCTTAAAAAATAACTTT
GAATTCATTTAACAATGAATTTACATGGATTTGAATTCAAGTTGCCTGGAATTTGAGCAT
TGGATTAATACTTTGCTAATTGAGAGGAGAGGAAACCAGTGAGAAGGATGGTCAATGATG
ATGGCATGATGTAAAAGTGGACAGAGAGTACAGAGAATCATCTTGCAGAGGCAAATTGCC
TTTGCCGAAATGCAAGAAGTGGCAGGGACATAGTACCAAACTCTACCTCAATGTATTAGG
GTAGCTTTGTCAGGATGCCAATATGTTTTCACCATGTCAAAAACACCAACAATGGGACAA
TGCGTAAGTAATCACAAATGTATCTTTTATATATTTCGACATTTCATAATCGAGGTTTTA
CGGTAAGTTCATCAGCTATAACTGGAAGAGTATGGTCGCAGGGTTCTACTGCCTACCACA
GTATGCAGTCTTTCAAGGTAATTTGGCTGACCTAATTGTAGACCCCTCCTCCATGATATA
CCCCTCCTCATAGTCTATAGACCCCCCTTAAAGTCTATATAGACTCTTCTTTATTAATGA
AAAACCCTTAAAAGCTGATTCTTCTAACACCTGAGGTACTGATATTTCCAAAAAGTTGGA
CATAATATATATCCCCCCATTTTACTCATGATATCTTTTCTCAAAGTCAACTTTGATTGG
AGCGAATGACATTGCCAAAAGATAACTTTCTGGTGTTCAATTGGTGTACAGCACTTTACA
GTTCTAAACGATCATCATTTTCTTAGTTTCTGCCACAAATTGGATATTACTGGTAACAGA
TTTTGGTGTGAAAATCAGTTCCGTAGGTATTAGAAGAATCAGTCTCATTTGTAGACCCCC
CTGGGTCTATAGACAGTTGGGTCTTTAGACTATTGATGACTCCGTAGGGGAAGTCTATAG
ATAGACTTGCCATTATCACCTGTGAGCAGTTAGAAACAGATGCAAGTCACTCACAAAATA
AAAACACCACTTAAGCTCCTTCATGAGACATGTGGCTTCTGTAGTAATATAAATGTCTAC
TTTTAAAATCTAAATTGATGATGTAAATAAGGCTATCATAATTATTTTGATCATCTAATT
TTCCCCCATTTCAGTCTTGTGGGGGGGTCCATAGACTGTGAAGTTGGGTCTATAGATGGG
GGTCCACAAACAGCTACTAACATATGCGTTGCTGTTTGGTGATAAACAAAAAGAATAGAT
ACCATCTACTACATCTAACGTAACACACTAAATAAAAGTCTATCTTACAGTATGAGACTC
CAAATGATCATGAAATATTGTAAAAATTAAAATTAGATACTGAAAATCTGTTAGCCTGAG
AGTGTATGATTTAGAAAAATCATACGACTGGAAAGAATTAATTATCTAACTGCAAAAATC
TTCTTCTAGGTTGGGTAATCCAAGATCTTTGATCACTGCTAAACTTTGTTTTCATGTCCT
AGGCAACAAACAGTTTAGATCTATTCTTATACAAAGTCAATCTAATGGTGAATACATCTT
CTCAAGAAAGTCTTGGCATTTACCAATGTTTGTACTATTCTTCAGTTAAAATGATAAGGT
ATCCAGTTTTCTTTTTGGCGTTTGACATATTTTAAGGTCTGTTTTCTGTTCACCACTGAA
GGAAATTAGAGAGCTGGTCCCATGCCTGTTCACATACCCTACCACCAATTTTGTCACTAC
GTCATAGGAATGTACAGATACATGAGAGCCATCCAAGTTTGATGTCATACAAATAGTGGG
ATGATACAATAGCCATACCTGAAGACAAGTGAATGAGTCAATAGTCATACCTTAAGAGTG
AATGAGTTCTGTTGAGTTGCGGACTTCATGATGTACAATCTGGACGTACAACAATGAACA
TTGGGTCTTCTGAATCATGTAATCACGGGTTTACACCCACTGTGTCTTTTCAATACCATT
CAAATGAGTGATGAGCGATTGGATGGTAGGTAGGCATGGCACAGTAGGTAGCACACATGA
ACTTGCAGCTTGACAACAAAGGCACAAGATTATGTGGATGCACGTTTCCTTTTATTTTTC
CTATCTACATTAATAACTACAGTCCATCTTGGTCTAATCCTTAAATGTCAAAAAATACCA
TTTCAGATGATCATGATATATGGTTATAACTTGCCTATTGTATGACACACCAAAACCTTC
AGAAGAAGTTATGCTTTTGGAAATGTCTTATCCGTTTAGTCCAGAAACTTGTAGTTTTTG
AAATATATGCAGTTCAAAAGTAGGATTGGTCTTACAATCAGTGGTATCTTATGCAACAGA
AGGCATGGTAAGATATGTTTCCTACTCTGATATGGAAATGACTTACCAATAAAAAAGGCA
TTTCCTGTAAGCCCAGCACAGTTCACAGAAGAAGGACTTTTCAATATGTTTTTGATTTAA
TTCTTGGTGTGAGTGTGTGTGCTTGGTGTGGGAATGTTGGGTGTGCACTTGGTGTGTGAA
TGTTGTGTGTATGTTATGTGTGCAAAGGGTATATGTGTGATAAGGGACTAGCCAATGTCT
TATTCTCACCATGCTGGGTCCCCAAAATTTATACTCGTACAAAATTTTACTATGCAGAGC
ACCTTCCTGGAAAACATGGTTTTGGTAAGAAATGAGCAAAGCATAGCAGACTTCTTATTT
CTGAAAAGTGAGTAACAATACTCAATTTGACCTTGTTAGCATTCCCAAGTGAACCCATGT
CATGTAGTAATGAACCAAAGTGCACCCAAATACACCCAAGTGCACCATATCACGCTTCAT
TACTAGGTGGTGTGCACGCAATTAAACAAGTAAACCAAAGTAAGGCATGATTGCATATTC
TAGCAGATTTCCCCAGCACTATGCACAGAAAGTCTCAGTACTGACATTAAAAATATTTTG
AGGTCAGTGTTTATATGTAGACAAAATTAGCATGCCGTTGAAAGCCAACAACGACCAATA
GAAATAGATGCTGACACTTTGGTGACCCTGGTGTGGAGCTGAGTGCAGCCAAGTGAAGCA
GAATGAAGCCAAGTGCACTCAGGGTGCACATGTGCACAACCCAAGCACACCAGAGTCATA
TCAAAGCAAACTGTAGCAAGACTGAGTCAGAGAAAAGAACTATTTTTACAAGACATGACT
GGTTTTCTTCTCCAACGCCGGTCATCCCTTCCACACAGTCAACACCTTCAACCATTAATA
ATTCAAGTAACATGACTGTCTCTGATTCTCCTTCATGTGATGATGACACCCCTGCCCTTT
CAGTTTTTCCTCTGGCTCCAGTTTGTGGTATCAAACGGGATAGTTCTGGAAAATGGCATG
CACACAACAGCACATTTCCCCTGGTACCTGTGACTGATCTCAAAGAGTGATAAAGTCTCT
GTTGTTCACGAAGATGATATCTTCTGCACAATCACAAGGTAGAAGACCTTTGAGATGAGT
GCAAATGACAGGGCATTTTCTTGGAAGAATAATGGAGCATTTTTCCAGAAGACCCTCATC
ACTCTGAGTACTGGATTGTGGATTTGTTGAACCCTGATTCAAATTTTGGCAAGTAGAGCG
CTCCAAGTCAGGGCAAACAAAAACAAAAGTGGCTGAAAAAATTGTTGCTTGGATAGAAGC
AAAGGTGCCAAGGGTACCATCACTCTTTTATTGCATCTTACCTTCAGCAAAGGTGGAGCT
TGTGGGAGGCCGGAGTTAGTAGGAACACACTTTACGAAATTGTTACTATGTCTATTCATA
ATGGGTTAGTTCAATGGATCACGAAATGATTGTGAGTAGTTTAAAGGATCCTAAAATGCT
TCTGTGGAGTTCGACGGATCGAAATTTGCTTCTGAGTCGTTCAACAATATGCTTCTGCAT
AGTTCGATGGATAGAAATATGCTTTTGCGTAGTTTGACGGATAGAAGAACACATTTTTTT
AGTTCTAAGGATCCATTAAGTTCAGTTTTAGTAGTTCGACCTCTGATATTTTGTTCAGCA
GCTATATTGTTAGTTCAATATCCTATTTGGGAGTTTGATGGATTGTCTTGTGTGACTTGG
GAATGAGAAATCTTCTTGGACATAAGTGTTGTGCGTGATTTTTTATGCCTGTATCTGGCA
GGGGTAGCACACATGACCTTCTGCCTACTACAATCCAACAACAGTGAAAATTGGAAGCAC
CGTCCAGACCCCATTGTACATCTGTCTAGAGAGTTGTACATCTCTAGTAGGTGCTTGAAT
CAGGCTTGAATTGCACCTCTTCACCTGTGGTTACACTCCAGCTCTGAAAACTGCCACCTC
TCCATGACACAACACACAGGAAGAAAAAGAGACGTCCGGCTAGGCTACAATCCCCAATCA
CAGATTCTGATCTTTAGAGCTTGTAGCACGAGGTGTGTCAATTCAGCCATTCGTTTTATT
TTGATTTTTTTTGCACTCGGCGCTTGTTCTGTAGGGGTGCAACGACGTGAAGAACATCAA
AGTTCATCTTCCCGATGCTGTCAGTGGTATATCCTGCTATTGTTGTTTTGGCGGGCTGTC
ACTGACCGTTGACCACAAACCTTTCATGTTTTACCCACAGCACACCAAACAAAGCCTTTT
TAGTGACTTGGTTGAGATCCCAAAATGAGGTGTGGATGAATGAAAAGGTGACGATACATT
TGCCTTGTGGTCTTCTCAATTATTTTTCTGCGTTTCAACCATCAAACCCATCAACTTCTC
CCGTGCCTCCCTTCAGACAGAACCGTCTTGGAAAGACACCTTCTACATCTTTCTCTGCCT
GAGAGCTGACGGCACAACCTCTTTTGATGACGAGAGTGATGACGAGGATGATAATTGTGT
TGCGGCGTGGATAATTCAAGAAAATCTAATCCTGCATGAGCTAGGTAACGGTGCGATTCC
TCCTGATTTGGTTCCTCTTGCCCAGGAAAAAATCCATGTGCTCAATAGCGTGAAGTTTCC
ATGCAAAATGACCCATGCCGAAAGGCAGAAAACAAACATCGAGGCGTTGATTGCATTCAA
GGAGAAGAACAGACACCGCAGAGTCCCCTAGCGGCAACAAAACCTTGGCCGTTACATCAA
CAATCTCCATGAAGACTACAAACTGTACTCCAGGGACCCCAGTAGCTGTAAACATTTGAT
GAAGGATTTGGTGGACTATTAGGAAACCTCACCAGGAAAACTGGAATGACAAGTATGGAA
TGCTACTTGAGTTTTGACAGGAAAACAATCATTGTGATGTTCCATGCAGTACAAAGCTTG
GCAGGTGGGTGGCCGAGCAACAAAAATATTACAAGAAGAAGGACGTGAAAAATCTTGGTC
AGGAAAAAATGATAAGTTGGAGAAGGTTGGCTTCAAGTGGAAAGCTAATTAAGGTTGTTT
TGGGACGACACTTTCTTAAGAATTTGTCTGGTTATATTAGCGACATCAAATTCTCGTAGA
GCGATCTGCAGAGACTTGCTTTCAATTTGTAGTCCATTTCAAGAAGTTCAATATAAACTT
CCATTTCTAGTAATAAATATTACTAACATGGACAATATTTGGCAAATAATAGATGTCAAT
AGTGTGAACAATATGTATGAAGCACTTCTATTGCTTCTGTTTCTGTCTCATGTGATGTGC
TTCTAATTCAATTTCAATTTGCCTTCATTTCCATCATCTGTTTGATCTGCTGGTGCTCCA
GATTTAACGGGAATGATAGGGACAGAGCCCTTGATCAAAGGCAAGCAGAGGAGTCCTTCA
TGGGCTTGAAGACATTCTTTCAACCTAGCACTTTCTTGCAAATGGTTGTGCACTTTTGAC
AACTCTTTGTTCAATGCATCTGCCTTTTTACGAACTAAAGAAAAGTTTGTGTGTCAGCAA
TATGACAACAAAGAGACTGAATGATGCAAGGGACTTACTCTCATCTTTATTGTTTGCATT
GTGGAGCAAAGTGATGGTGTGAATATTTTTCTTCACGTTAAGTTTGAGTTCTTCCAACTC
CCTGCCTCCATCATTGATGATTTTATGCAACTGCGCAACTTCTGCTAAAACATCATCATG
ACTTTCATTTTCCAAACTGTTCTGTTTGATGGTGTTTTAAAGGGCTATCACTTGATTTCT
CACTATCACTCAGTCAGTCCTCATATTTATTTCGGATGTCCCATAGAGTGTTGATATTCT
TACGAAGGTATTTCACTTCAAATTCAAGCTCTGACACTCTGTGCCCAATTGTCATTGAAG
CCAAGCTATCTTGCTCAGCTTCAAACTCTCCCTTTAGGTTCTCAAGACTAGCACGATTGC
TGCCATCGGCACACTAGATAGAACATATGGCATGAAAGAGAATTAGAGTTGAAGATAGAA
CAAAGATCTTCAGTTCGATTCAAACTTATGTCAGAAAGACCTGTAGGAGGTTCAAGAAGG
CTATTTTTTAGAATGATCAATGAGGGGATCACCAAGAAAACCAATCTTTGCCCCCAAGCC
AGCAGTCTTAGGTGAATTTTTGCGAGGAGGTGTCCCATCATCTTCCTCATCAGTCGACTC
GGTATCTGTAGATAGGCTGTGTCAACAAAAAGACTTTTCAGAAGTGGACATGGATTTTTA
TTGAGGCGACTTCATACCTTGAGTTTCCTGTGGTGAGAGTGCTTCAGAAGACAATGTTGC
CATTTAGTATTTGTTCAAAGCAATCTAAAACTATGTCTTCTGCTGTCTTCTTCACAAGAT
ATCATGGGATAATCAAAAAATTGATGACAAGGGATGCCGGGCAAAGCTGACAGTTGATGG
GACCAATATGCCCGTACAGCATAGGTTTGATCCAAAATATCTGTCTCATAAGTTTAATAG
CAATGGCCTCAAATACAAGGTTGGTGTTTGCATCCAAACCAGACATATAGTATGGATCAA
TGGGCCATTCCGCTCAGGTTTTCATGATATAGACATTTGTCGCCGGGCTCTTATAGGGGC
TTTGGATGAGGACGAGGATGTTGAAGCTGATGGGGGATATCAAGGAGAACCTCATTACCT
GACTATTCCGAAGGATGCAAAGGATAGGGAAGAATGGTTTATGAAAACCGACGTGCAATC
ACACCATGAAACAGCAAATAAATGGTTGAAAATATTTGACATACTCAGGAAGCAATTTCG
CCATGATTTGAGAAAGCATTCTTCAGTCTTTAAGGCTATTGTTGTGCTGACCCAGCTCAG
CATAGAACATGGCTCTCCTCTCTATTCTGTTGCATATTGCGACAAAGTTGCCATAAACCA
GAAGAGCGATATGAAGAATTGATTGAACAATATAGCTATTAAGTTCAGGATTTCAATAGG
AATATTTTAAATGAAAAGTCTGAAATGCTTCATAAAATTGCTCATTAGACCCTCTCTACA
ATTATAGTATGTAATATTATAGTTATACATAATATATAGGTCAAGATTCTGTTATCTACC
ATCCTGTCATCTCTTCCACTTTTTTGTTTCAGTTTCACGTGCAAACTTCTTACACGTGGA
AGTATTACTAAGTGTGACATAAATGAGGTACCTTTCGCCTCTAAATATCATCTAACTCTT
AAGGACTTGTCTTGCTGGTAACAGTAGTTGGAGAGGTACTCAAGTGCATTTAATTGCTCA
AGCATGTAAATAAGGCACGTCAAATGATAATGGGACTTATTTGAATGCCCAAGTAAGAGA
TGGTTCTCTATCTGACAGAAATCGTGAACTACGATGCATTTGAGAAACTCTGGAAAGAAT
ATCATCTAACATGAAACCAGAAGACAGACAGAATTCATAAAAATTTCAGAGATTGTGCAG
GGGGAAATCAATGGGGCCCCTCCAAAATATTAATCAGCAAAGAAATGATGAAAATTTGTG
AAAAGGACACACGGGCATTACTATCGTACCTCTAGCAAATCAAGTATCATAAGTCGCACT
GCCACCCACATTGTACAGAAATGTCACACAACCAAACTAAAGGTATGGTACTCCTTACAA
AAGCATTGACGAATAAGCTATCCTATGTTACCTCTAAATTTGTTGTCCAACAACAGGATG
TAATAAAAATAAATAATGCGCCTTGCCCTCCCTTGACAAAACTAATTCTGACCAGCCCCT
CCTCCAATGCCAGTCCCGCGCCTTGTTGATGCATGTCATGTTCCTAGAGCATGTTCTTGC
CATGTTCAGTGGTAAACCGCCGGACCATGGCCCATCATTATCACTCAGACCTCACCTCGT
CGAGTTATCATTGCATTGATTGTCTACCAACTATAACTTTCTGTCGGTGCGCTCTGCCTG
CCCCTCGTTGACCGCGTCACTCGAAGCTCTCTACAGGCAACTCCTCCCGGACAAACAATT
CATCCTCCAACTTACTGACTGCCGAGTGGCCTTGACTCCGCGACCGCGGCACCCGGCCTG
CCCACCTCATCAATCTCCATCCCATGCAGTGGGTGACTGCAGCACATGTTGGTCCACACA
TTGCGAAACGTGATTTTGGATGCCACAGGCTTTTGGAGGAGCCGCTCGCCCGTGGAGGTG
TCAAAGAGGAACACGCGTCTGGGAGGGGATGAATTCCTGGGAGGTCTATTTGGAGGCCGA
GTTGATCACGAGGTCGTTGTTGGACAGGACAAGCATGGTATCTTTGGGCATGAGGTACAA
CACTTGTGAGCGGGATTGGCCGTCTTGGCGGCGGTCAAGTGAGAGCGGTTCAGTTGACCT
TTGACACGACGACGACGAGCGGGGGTGGTCTCTTCTTTCTCTGCTGGGCACTCGTCATCT
ATTCAATCAGGCCATGTATAGATTTAGAATGCAGGTTGTCGATAAATTGAGGATCTTTAT
CAGGCGTTTGAGACTGGACCAGAAGGTTCATGCCACCCCTGGACATGGCGTAGCCATTCG
ATCAGGCAAAGACATCGCACAACTCCGGGACTGAGGGGATTGTTGCAATTTTGATCAATA
TGGGGATTACTTTGAAATCGTTGGGTTCAAAAAGAGACGGTTCAAAAAGAAGCATTCAAG
GCAGTGCTGCGATTACTCTACGATCGAATCAATGGGGTGGAGTGTACAAGGTTGAATTTA
AATTTGTTAGTAGTTCATCTAGATAACAATGTGCTTTTTGATAATTATGAGGTAGTTATT
GTCAGACTCCTTAGATCTGGAACAGATGTTACATTAGATGATATGTTCAGTCATCTATGA
GTCCCGTGTATGCCCAACACGATGATGATGACAGTGTGATCGGGAAAATGATGGTGCGAA
TCGTCCTGCAACTTTTACAGCACTTCAGAGGCAAGAACCACTGATGTATGGTGTAGTGAC
CAATATGGTCAGTATCGCTGGTTGCGCAGTGATGGTGGCTTCATGGCGATGCCAGCAGGA
ATGTTGTCGGCAAAAAAACTGAATGAGTTAGGGCCATCTTAATCCGTTTTTGGAAGGTGT
CCGTGTCTCATGCTTTCTGATTTTTTTGGCACAATGGTGTTGAGATGTTACAATACCGTA
CTTCATAATACACCAATGATCACTGATAACAGAAGTTTGTGATATCACATTGGTTAAGGG
TTCTATGGTACTGTATGAGCATGGTACCATAGTTGTGTGAGTTCACACATCACGGTTCAT
GACTCCGTGAAGTCCTTTAAACTTTCAGGCCCATGTTTTATCAATACAATGAACTAAAAG
ATTATACGTTAAACTAAAAATATATAAGCTGAACTAATGCAAAATACAAAAAACTAAAAT
AATCATAGTTGCTATACGTACTTAAACTAATATAATTATAGTTGCAAGACGCTAAACTAT
TTGCGCTTTTCTGTTCAATATGCTGAACTTCCCGCTAATTTCCTTCAATACGCTGAACAA
ATGTGAATAATAGTAGTCAAATACAATGAACTTGAAGGAATCTGGGAAAGACGCTGAACT
AAATGATGTGGGATTGTTTGTTTAGAAGACCATTCCCACAGCTCCAAGGTATCTTATTGA
GACAAATTCAAAGTACGGTAGTACGGTATGCGGTACCTACAATGATTGGCAAAATCCTGT
TTCTTGCAGCACCCCTACAGACAGCCCACAGACCCTTATTGTATTGTACCCTACCTTACC
TCATGTGTTAGGCCAAAAGTTAGGTAAATTGCGATTCCCAAGGAATTATACACCATTTTT
TTGGAGATTTCAGTTCCTGGGTAATTTTTACTTTGACAAGGAATTGCACTCTGTCCGGGA
ATATGCAGAACAATTCTTGGGGAACAGCCCTATTTCATTTTAAATTGTGAGAAATAGGTC
ATGTTGGTGCCATTTTTGTACTGTTCTGGCATCATAACTCATTCAACGAATGGTTGTACT
AATTCCTGAACATGGAATCTGTTGGTGGTAATATTTTCACAGATGTGTCACTTGAATTGT
ATACAAGTTGTAGTCAGACTATTAATGCAATTCCTTACGAATCGCATTACTGCAATATTT
CATATGTGGATACAATTCCTAAGGAATTGTAATAACCGCTCAGTAATAAAGATGGGTGGT
ATGAAGCCCCTTCTCGAAGGATGCTGATCGTGGTATTTTGATGCCAATTGTTAGGCCAAA
AGCTCGGGAAGACACAATTCCTTAGGAATCGTATAATTTTTTTCTGGAATTTCAATTCCT
CGGAATGCAGACTTTGACTAGGAAACGCAATTTTTGATGTGCTATTCCTCGTGAACTGTG
GTTTTTCCAGATTTAGCCTGGGTATTCTGTGAATCGTGATAGTTTGGCATCAATATATTC
GGTTCCCTTTCCGATGATGTCACTAGGTTGGCATCAATTTTGCACAGCAGCTTGTCAAAT
CGGCATCAAAATAGAATGACTTGTCAGTTCAATATGTCGATTTCAATTCCTGAGGAATTG
TATCATGTATGTCATGAAATGCACTTTACAATTCCTCAGGAATCATCATTTGTCGTACAT
AGCCGCAAGTACGATTCCTGAGGAATCGTAATTGGGGTGCTATTCTTGGAAATGTCGTGA
CGTCACGTAGTGATGAGAACACTGGCGTCATAAGATTTGAATTTAACGTAGGGATTAGTA
CGCACAACTTCAATTGGCGGTTGCATGCGTTTTGCCGCCATATTTCGTGAATTCTGCTAC
CAACATAGCATATTTCACTTATTTTAAATCTAATGCGGCTGTTCCCAAAGAATTGTTCTC
CATATTCCCTACAAAAGTGCAAAAAGTATTCAAAGTCGAACTTCCCCAGGAAGATCTGTA
AAATTGTGAAACGAGGGAAGTATCATGAAGAAAATTGTGTGAACGCGGTAGAGTACAGTA
GTGGGCTGTTATGTAAGCGAAAGTATACGTTCAAATTTTTCGTCTTTCTTAGGAATGAAT
ATGTAATGGAAAATCGGCGAGCGTCGCAAGAAAGAAGTGCATTCAAACGAGTGAATACGT
GTGTTAAATGTTTTAAGAGCGACCTTAATTGGCGACGACAATGAATTGAAGCCAATGTCC
TATTGAATATTTTTGAACATTATTGAACATTATTGAACATTTTTGAACGTTTTTGAACAT
TTTTGAATATGTTCAAAAATGTTCAAAAATGTTCAATCCCACGTTGTCTAAATACGAACC
CTAATATTTGAACATTATTTTTGAACAGTTCAAAAATGTTCAAAAATGTTCAAAAGTGTT
CAAAAATGTTCAATCGAGTTCGGAAGCAACGATCGCTTCTTTCCGAGAGGTCATACTGTA
CTGAATCGTTGAGAGTATGAACGGATATATATTTGAATCGCTTTACATACTCTTTCTTTT
CTTCCGTTGAAGTCAGCTACATAATGTTTTCATACAATAGATTTAAATTTGATTTTGTGG
GATTGCTTGCATCGACATCTTCTCGCCAAATTTTCCGTGATAGGGTTATTTCAAAATATA
CTTCCTTTGTTCCACATTTGCCGGATCTTCCAGGATTCGAAGTGCTCATCGCCAAATTTT
TTTCGTTCCTAAGGAATCGAATGTTCCCGAGCTTTTGGCCTAACACAATCGATCCCATCA
TCATTCCATTGATGCCAAACTATTGCCATTCCCAGAAATCCCGGGCTCAACAATGGTTAC
CGAGGAATTGCAAAGTTGAAAAGTGCGACTACATGTCAAAGTAAAAATTACTCAGGAATT
GAAATTACGATCGCCAAATGTTTTGCAATACTTAGCAATCGCAAATTACCTAACTTTTGG
CCTAACACATGGACTCAGATGGAAGCCTGATGGAAGCTTACCATCGACGCCAGGACAAGC
ATTTTAACTGAACCTCTAGCGTTGACCATCGTCGAGCAGCAAAATCTACGTTAATCTCTA
TTAATCTCATCGCAAAAGTGATCATACTCTGGTGTAGAGCATTGTCCCAAAATTCAACCT
CCATCACGGTAATTTCAACTACAACTCGTCATGTCGCCACGAAAAGATCCCAAAAGCAGC
AAGGATTCGAAACTGGTTGTTGGACTCGGGCTGGTCATATTCCTCATCGCATCACTTAAT
TACGCAGCTCTCAGTCAAACACAAACATATAAATATCACGCGTCCAGCACTCGTGCGCTC
TTATCTCATCAAACATCAAACGGCGAGGACTTGCCAACCTACCTGCAAAAAGCATCCTCG
ATCTCCTCCTTCTGGTGGCCCTCACCTGATAAAGGAGGTCTCATCGGGAAACTATCGAAT
ACTCAAAACCCTGCCAACTGCTCATCCCCCACAACAAAGTTCTTTGTCTGGAGGAGTATG
TTGAATGCCGCCGAAGACACTAGAGGTTTGACTGCTTGGGGACATACTGCAATGAGTCAT
TTGTTGCATGGTCAGTTTTAATGGAACTATCTGAGACACTTATTAATCAATCTCGATCGG
ACTGCGGTTTATAAATTGGTTGGTACAAATGCTCGCTTACTTTTGCATTTGCATCTCTTT
TACAGCTTTAACAGACGGGGATCAATTTGAGAAATTCGGATCGCGCATACTCATTCAAGA
TGAAACCACATGGCCCATGGCAAAAGGTAATAAAACATCGCATTTCTTTCTTTGCAAGAC
ATATTTGATGCTTCATTATTTGAAACTCGCCCTCTTTGAAAAAATCAACCCAAGGGTGCC
AACACGGGCCACAAACCAGGGAATGCTATTTCGAGCCCCTAACGAGATGCAAAATATCTG
ATGTTGACGCAATCGACTCCAACAACGACAAAGTACATGTACTAAAAGACTGGAATGAAG
AATACAACCGAGCAGTGAGAACACTATACTCGCCCCAAAAGGCATGGTTCCGTAATACCC
GAGACACATACTCATGGACTGGATTGCGAGGAGGGAAAGAGGCAAATTCGGAAATTGCTA
TGGTTGCCAGCGCATTGGCTTATTATTTCAATCCCAAACCGTGGCTTCGGAGGGAGATTC
ATGAAAGATTACAGAAATCAATACCACAAGACTTGGACCCAGACAGGACCATCGGCGTGC
CAATTCGTAGGAGTGACAAGTGCCACGGTCATGATATTAAAGGCTCCGCTGCGGGAGAGA
TGGCTTGTCAATCATTTGACACATATTTAGAGGGGGTGAAGCATTTTGTATCCTTTGATC
CTCGGATCCAAAACATAATAGTGACATCAGAGGACAAGTCGGCGTGTGAGGAGTTTGTGG
CATTGGTAAAGAAAGAATTACCCATGCTGCGTATTGTAGTTAATGTGGGAGACGTTCAGC
AGGGCACAGGGTCTGGGTCAAAACTTGAGGAATATGCCGAGGGTGCTACCAATGCTGCAG
TAGTTGCTAGGTGAGTAGTGCTTTTAACGAATATCTTCCTTTGGATACATACGTGTTTTT
GCACATATTTCTTCATCCACACTTCTATTTTTTTCAATCCAGCGCGTTGACTTCCATGCA
CATGCATTTACGAGCAAGATATTTCGTCATTACAACAAAATCAACCTGGACATCCACAAT
GGCTGTTATGGCAAGAGTTTATGGGTTTGCTACATCCGATGTGTTTGCTATTGATATTGA
AGCAAATCACAATCGATTCGCTGAGCTGGCAAAAAGTGGTTGTGGCAATTAATGTTCAAA
CTTATATCTGTGGTTGAATAACAGTATGCACATTTGCAAAGGCATTTTTCCCCGGACGAG
CAGCTCTAGAAGCTTAAAATGTAATTCTAACCTTTTCTAACCTTAAATTACATTGTTTTA
CTTGGCATGAGATAATATTATTAGGGCATCACCCTAATATATAGATGTTAATCTTAAAAA
TACGAAGTTGAGGGAAATGGACCAATAAAAATAAAATTTAAGCAGTTGAACCTTACAAAT
GTAAGGTTAAGCTTTCATACAAAATTCAATCCTTTTACTAGTTACAACTAAACTACACAT
TCCATCAACTGTTTCATAAAGCCATTCATAGTTCTAAATAAGCAACAACTCCCAAAATAT
TGGGAGTCATGAGAAATCCTCTCTAGATAGCATTACAGTAATATTGTCCTATTTTTTCTT
TTACTATAGCACTACTTAACTAAAATGATTTAATCAATCCTCTGTGGGACTATTCCCCTC
AACTTCTACACAAGATTTTTCCAGCAATAATCATTCCCACGTAGGAGTAAACAATGACCC
CCCATATCTTGGTCAAAAATCATAATACTTGAATAGTCATTAATACACAATTGTGTGCTG
TGGGGTGTATTATTCATCTGTCCTTCCCCTGAAAATACACAACACAAAGGGCAGTTGGAG
ACATGGGAGTCATTTTGAGAAGTCTACACGACACCATCGTAATAAGCATTATTCCATGCA
TACTGTTTTCCCATAAAAACACAGAGTAAAAAATAATAACTTCAAAAAAAACAACCATGA
CAGGACCAGCCTGAGTCATCCAAACTCGTCAAAGGGCGGCTGCAGCCTGGCGCCATGAAC
ATCAAGTTCAAGCTGACTTTTCCCTTCTATCCCTGTGTATCCCGCACCTGTTCCCCCTGC
AGTACAGGCTGTCACCTCCCCACCTTGTGCTATCCCCCCCCCCGCTGACATATCATTTTC
CATGGGAATGTTTTGCCCTCCCCTGTACTTGCAGCCGTCCCACCAGCAGCCTCCACCACA
GCCTCCATTGCTGCTCCTGTGGATGATCAGTCCCAAAGAGCCCCTTATCGTGAGTGGTTG
CTTGCGGAGAAATATCATACTCCCATCAACACTCAACAACTTCATGTTGTTTCAAGACAG
CATTATGTACGGCTGTGATTGTGATTTCAGGAGGAAAATTGAGCCCATGCCAGCAAATGA
GTTCTATTGGTCGTGTTAGCATCAAGTCTACAGTAGTGCCAATGGTGAAGGTGTCTGTTC
ACCAGCTCATTACAGAGTGAACTCGGTTCTTGCCTGGAAAAGGGCCATCTCCTACAGATG
GTGAACAACAATATGCGGTGGACTGAGACTGATTATATTGGCAGTACCACCTGATCCCAG
CATATGGCCTGTCTTATCCGCCATATGAAGTGGGTGCAGTGCCATGGGCCCCTCACAAAT
TCCGAATTTGAAAGTGTCATGGTGACATATTGGTGGATACCCAACAGGAAGCTTGGCCTT
TTCAGTGTTGCTGCATCTACATTCAAGTTGTCAATGATTGGGCGCCAAGATGGCATCTCC
AGGTTCACAGCCGGAGACCTTCAGCCCTACTCTTTAACTATAGGGTTGTGGGTGGACTTC
CATGGTAAAAAATGTCACAGATGAGATAGATGCACCACCCCAAGTGATCTTTCGGGCCAT
GGAGACCAGGTATGACTTCCTGTCCAATAGAGGTTGTTGGCTTGAGTATCATACTCTGTT
AATCCGGGAGATAATGAGTTCATTTTTGGTTATGTAGGTCTTGATGATAAAATTAGAATC
TAGGAGAGGTTGAGCTGTCTCCTTGGGGACACTTTACGTGATGCTGACTGCAACCTTGAC
AGGCCTGGCCTCACTGGCATGCACAGTATCAGGAAGATGGCAGTGACATTTTTTCTAGAG
GAACAGATGTTCAAAGGTATGCTGTTGTCCATTTTATATTAACATTATTATATTGAAATT
GATATTTCACTGAACCAGAAATGAGTTCTTCTCTACCTTTTAGGATGATTCAGACTACAG
GCAGTCGGAAGAACTCACGGCATCAGAACGAGACTTATGCAGACACCAATATTGGGTTGG
TTGATGCCAAGGTTGCTGCAGCCATGTGCAAGGGTGGGGTAATAGTATATGAGATTGATC
AATTGTACAGTTTGTCTAATATTTGGATCCTTGAACATGTTGTCCCAAATATGGTCAGTC
ATGGCATTCCTTGCCAGGTTTGTATTGTTACTAGTCATGCTGTCCTCTTCAGGTTGTTTG
GCAGGACAGGAGAAGATGATATGTCCCCACTCCTATGAGGGAGTCCATGATGAGGGCCTA
TCATGACTTGGGAGCTCATAATCTATTTAAGGAGGGATGCAATCCTATCAGGAGGAGATT
GTTAATTGTCACAGGGTACGTCACCGAGGTAATGATAGTGAAGAAGAGCACCATGGTGGT
GATAAAGTCTACCTAGTAGATTTATGAGCGCAGTGCTCTAACTATGCTAGCAGGCAAAAA
GCAGTCCCAGGTGTGGGTGGTTCTGTTGCTCTCCAAGTAAGTGATGGCCAGGATCTGTGG
GGTCCCTTCATAGCCCTAAGGTCCGTATATGGCCCTTAACCCTAATTGTACATAGCTACA
CACCCTTGCAGCTACATCGGGGACCTACCCTGTGTGAGTGGGGTGGTGAGCGAGGTGATA
TGCAGGTGGGTGGTGCTTTGTACTGTAATCAGCCAAGTTGGCTGATCCACGATCCCAATA
AAAAAGAAATTGGCCTGGGGCGTCCTGGCAGCGGAGCCAGTGTAGGTGCATCCAGATCAT
TTTGATTTGTCTTTGGATGATGGTATCATTGACAAACCCTGTTGTTGTAGAGATATCTGT
TTGAATGGGTGTCTCTGGCTGTGGCCATCCCATCTCCTTGAGTGCATTGCATAGTGGGAT
CAGTTTGCGCGTAGTGATGTACAAGGCCCCAAGTTTGGCTTTGGCAGTGAATACCATGAC
GTACTTTATGATTTGTGAGATTGTGAGGACGGGTATGTTGTGCCGCACAAATGGGGTCAT
TTTTGGAGAGGAGGATGTGGGCCTCGGCCCGGCTGCGTGACCCTACTTCAGCAAGGTAGC
CAACATCAGACTGTGCTGCAAGTATCATAGCACTGACACAGTTTGTGAAGCCATCATTGG
GGTAGGTTGCAATGTAGTCAAGAAGTTGGTTGATGGCTACTGCAGTGTTCTGGGCTGCAG
CCAATTGTTGGAAGCTGATGTTCGTACTCCAGTGTGGTCTGTAGACTCTGCCCACAAAAA
GCTGACCCCTACGGCACATGAATCACCCTAGGAGGTGACCGCATCAGTTACCCGGGTGAC
TGCGGAACCAAGACTGGCTCCTTAGAAGCAATAATACTGTGCAATCAGCAGTCTGTACTA
GATAGATAAGAACTAAGGCCCATTCCACTGTCTTAATGCCACTGCATTTCAGTGGCAGTT
CATTTAGTCTATTTCAATATGACATCTGCCTAATACCACCAAAACCATTGCATCATGATT
GACGAGGTGTTAATGCTGCATTAAGGGATGAATACAGCACCATTTCAGGGCATTGTCTTG
GTTGGTGTAGGACAAGGAAGGATAGTGCACACAACACACTGTTTAGGCACAAAAACCTGC
AACAATCCAATGAATCAGGTAATGATACCAATTGAGGAATGAGGGAGAAGCCGCTGACAA
GTACTCATTAAAAAATATGGAGCCAGAGAAGATAAACTAATAGCAGCTCCTAAATCTCGT
ATGCATACAGATGTATAATGGTCTCTGGGGGGTTGACAAAGAAAAAGAAAAGTCAGTGTA
GAAACACTTATGTAGTGCATTCCAAGATGACACCCTGTTCCTGCCACTACCATCTCAACA
AGTTTGACAAACTGATTTTCTGTTGTTTATGTTGTATTGAGGAGTGAAAAGAGCATTTGG
ATCAATTGTCTTGGTTGGATATGTGAATACAAAGAGTGTCCAGACATAAATGCAATACAA
CAATGCAATATCAAAAGAGATGCCATGGGCAAGTGTTCATCAATGAATAAGGAACCGGAG
GAAGATATGACATAGAGTTATGGTCACAGTTGTATGTGCTTGTTGAGAAAAGCCTAGAAA
GAAAACACACGTGTCCTAGTGGGGGTCACAAGCAAAGTAAAGCAGGGATGTAATTGTGGC
AGTGGCAGGAAATAAAAGGATCAGGTCTCAACATAAAGTAATCCACATAAATGGCTTCAT
AACCTTTGATCAGCCAAGCCCCTGATTGATGCCTTGTGGATCTGCTTGGTGATATTGACA
GATACATAATAGAACATGAGAAGAAACTACAAATTCAATCCACTTATTTTTATGCAACTT
GAAAGTGTTTATGAGTTGTCTTTATAATGCACCTTGTCTTTGTGCCCTGAAAATTTGTTG
TCATTTAAATCGTCCATTTGGCATCCTCTTAGCCAATGCAGTTTAGGATATTTTTGAAAG
GGAATATTGCAATTTCCTTCAATTTATGTTACCTGCTATTTTCTTAGCTTTCATGCAGTA
ATATTTTGGCACACACATTGCTAGTAAACCCTTACATGAACATTCAGGGAAAAAATTCTA
CAGGTTATTTTCCTGAAATAGTCTGGCAGAGTTGGTCCTCTCATGGTGGATGTTCTTTGA
GCTCATACCCTTGGAGTATAATAGATTATTATGTTTCGAAAAAATTATATATCAAGATTT
TTCAAAATCAACATTTTTTGAAAATCTTAGTTGTATTGCAAACAGAGCCAATTTTCTCCT
CCTTCTCCTCCTTCTCCTCCTACTCCTCCCCCACCTTCTTCTTCAGTGTGGCCTACCCTT
GTCAATCAACATTGATGCTAACATACATACGTATTCAAACCGCGTTTGAAGAAATGTGAA
AATCTATTTTGTGTTTTACTGGGACATGACACTTCTTTGAAGGCTCTCAAAAGTAAGAAA
TTTGTCATGTCATAAGACAGTTAGCATCAATTATGTATAGCTGGCTAGTTAAATGTAAGA
AAATAATTTTTAGGTTTGACGAGCATGGGGAGTCATGATTTTTTGACATTTGCATACCTT
TAAAATTATATCTTATTCCCAAAATGGGTGCTTTCAGGTATCAGGTATGATGCGTGTGCA
AAGACCGCCTTGAGAACTCACCCATTATTATATTTTTAAACCTAATTACTAGAAGCTGGT
GCAAGATTTTTGCAGCCAGCTAGACAGAAGAAACATTGCTGAAACAGAGGTAGTATTAGG
TTTAAAATTAAGCTGTGTGTTTAAGCTATAAGTAAGTAAGTCGGTGCACCTTGCATGCAA
ATTGGTCCGTTTTGGAAATAAAGTAATTTTAAAGGTAAACAAACATCAAAACAACATTAC
TATGCATGCATGCCAACCCCAAAAAATTATTCTTTACTGGTAATGACACATTTGTACACT
GTTATGGCCAAAGGTGATAAAACTGTCTCACTGGAGGAGAAGGTGGAGAAGAAGGAGGAG
AAGAAGGAGGACAACGAGAAAGAGAAGAGCAGATCAGTTTCCCAATACTAGCAGCCGTTG
CAAGAGGTTTTGTGGCAAAGCAATCACACGCGCTGCACATGCAGTAGCACCCATGTTACT
TGAAGATATAATGTTAAAGGTAAACAGAAATCAAAACATGATGACTACCCATGTTCGTCA
ACCCGAAAAATTAATTTTTTACAGGTAAGTTCCCATTGACTTATTGCAGAAGTACCTTTT
TTGACAAAAACCAGAAAGTATCTCCCTGGACGAGGAGGAGGAGAAGGAGAAGGAGAAGGA
GAAGGAGAAGGAGAAAAGTGACTTAGTTTCCAATCAACTACCGTATAACCCTCATTATAA
GAGCTAACGCATGATAAGAACATTTTGCCGATTCTCAGGATATTTGCGTTTTCTGTTAAA
ACACAAACTATTGCTCTAATTATATCTCCGTTAGATTCACCAAGTCCACAGCAATACACA
CATGTGTGTTGCTCCCCGTAACTCCGTCTGGACACAAAGTTACCGGGAATCAGGTGAAAA
CACACATGGCACATCAATCACATCAATGGTGGGCTTACTGTTTCTATGGTTGGGAGTTTG
GACTGTTCCAAGAATGGTCGGTGGGCACATCGGCGCTGTGTGTCAATTGTATCGTAGTAG
GAGGTAAAAAATAAAATAAAATAACAGATACTTTTCAAACCTCCCGTGTTAAAAACACTA
ACACGCCTAGCATTATAGGAACATTTAAGGTATCATTTGGACATTTGCCCGTTCTAATAA
TGAGGGTTATGTGGAATATTTTGAAAAATCTTGATACTTCCTCTGTTTCAAAGATTTTTC
TTTCTAACTCCTTACAAAAAGTCTTGCACCGGCTATTAGTAATAAAAATAAGAGGTATGG
TACCTTATGGTACAGCTTGGATATGCCTGGGCCTGCACCGTGTAGAGTGAAGTACAAAAT
CTATGTGTCGTAATATTTGCACGAAAGGCTTTTATAATATTTCGCTTATTTTTCATTTTT
AAACCAAAATAGCATATATAATGAATGATTCCAACAGGTCACATCGCAAAAAAATCCACA
CGAGAACACGTACTGCTGTCACTCGTTTGTCTCGCATTATTTTTTTGTCTGATTGAGCTT
GAATACAGACATCTTTAGCAATGGCGGAGGCTTTTAGGTTGGACGATCGATCAATTGTGT
CACCGTGTTGTTTATAACCGGACACAATGCTCGTGTCCTATTGTTTTAGTTTGAAAGTTG
TCATTTTATTTATGAGGCACTGAGGGTCTCTTTAACTTATTTCACACTTCTTGTTTGGCA
CTAACAATTTTTTTGTCTCCACTTCATTCTATATCCTGCATAACAAAGAATTGTCAACAT
AGTTGGACTCACAAAGAACACATTGAGTAGATCATGTGATCAACATGAGTGTTGTGGAAA
GTGGGTTGGAGTTGGCTCAATTTTGCAGGTGCATTGTGTACCATGCTGGAGGAGGAAACA
GTGGTGGAATGATTTGGAGGTCTACTTGGTGGTTGATGGTGTAGACACATGCAAAGTTGG
ATATTTGTCGAAAGAATTTTGTGGAGAGGCTGACTATTTGGACAACAAATACCTCAGGGT
GGATGATGTATTTACCGAGAATGACGAAGATGTTGATATGTGCAGGAAATTCTATCAGTC
CTATGGATTTATTAATAACCCCAAAAATAATGTGTGGCGTCATGCCCTAAAGGTCTGAAA
TAGCACTACACATAATATCGATGCAATAGAACCCTTTAGGGCACGCTCCAGCACTCTGTA
TTCAGAGTCCACTGCAATTGAAATCTGCTGTTGCAAATCTCATGGTGGCATGGTTATTTT
TATTGATGTGGGGGGAATATCTTAAAAAAAGGAGGTAGGAAGAAACATATCCAAGCTGTA
CCATACCAAGTTTTAAGGTTAAAGGAAAAGTATCTTCACCAATTTTACCCATTATCGTTA
CAAGTTGAAACAACATGTTCTATCTTGGTGCTATATTTTTCATAGAAAACGTAGTATGAC
AACAAAGGTATGGTATGGTATAACAAGATATTATGTTATTCGACGACCATGAATGACACA
CCCTCATGATGGGCCAATCATAATCCTCGTGGAATCGTTGATGACATCACATCATCATCA
TGTTCACATTCCGATAGCGGCCCGAAGCAGCACCACATCTCAACGCAACCAATTTCAAAG
TCAAACTTCCATGATGCGCCTATCACCATTTCTTCTTATTCTCCCAAATATTTTTGGTTG
TGCGGATGCCTGCCGGTCATGGCCGCGGTCATTGACACATGCATCTGGGGCATCGTGGCC
GAACAAGTCAACTCGTAGGACGAGAAAAGCGAGCCATGACAACGCTTGTCGCCATCCGTT
TCGGCCATCAATCTCTTTGGATTCATCGGATTTTCTTTCGGCGAAGCAAGGCTGGGTTTC
ATCAGACGTCTTACTGGCTGCGGCGACTCGTCGGGCTTCATTCGACTCGGATTCATGCGC
CAATCGACGCAAAATAACAACACTTGTGATTAGATCGCTCCGTGGCGGATCGACGTCAAC
ATACGAAGAAGATGACGCCGACTCCGAATACGAAGAAGAATACGATTCAGAAGAAGAAGA
TCAGTACGAAGAAGAAGTAACGGACGACGAACAAAGCGCCAACGAGGAACAGGTCGATCA
GTCGGCGTCGGCGTCATCTTCCCTAACAACCTCCCTCCAATCCAAATCCTCCAAAGATCA
ACAACCCTACGATACCCTCCTCACCCCACCACCAATGCAGCAGTTCCTAATCTCCCTCTC
CGTTATGTTCCTCTCTCAACGCATCGACATCTTTTCTCCCCGCGTTGTTGCCATTGCCCG
TGCGTGTTTCGTGGGATACATCATCGCTGTCCAATTGTTTCTTCTCTACGTTCGCACTCG
AGTAAAGCAAAACAATGATCGCACCGAAATTGTACTATCCAACCCTTTGGCTTCATTCGT
AGCAGGAATGCAAAACTCAAATAATGGGGCAACATCGTCCATGGTCAAATCCATAACTTC
ACAACTCCTCACAACCCACACAACTGTTTACGAGTACGATTTACAGCAAGTAAAATCCAT
GCAATCATCGTTGCTCATGCCAATGATCATACTTTACTTTTTGCATTTTCGGATGAAGCA
AATGCAACCGCTTTTGATGCAGACTGTCACGGGAGTGATGAATTTGATCTATTGCCCGCT
TTGGCAGGTTTATGTTTTGGGTAGGAGGTTGGAAAGACCTTTTGGGAGCGGAGGTGGGGC
AGCGATGAGTGATGGTGACGAGAGTGTGGAGGAGAGTAAGGGTCGCGATCAGAATTTTTT
TGACGGGGAAGCGAATGAAGAATATGAGGACGACGAGGACGAGAATGTTGACGGTAGTGA
AGCTGATGAAGAAGTAGAAGCTGATGATAGTGAAGCCGATGAAAAAGCCACTGACGACGA
ACAAGATGAAGAGAGTGATAATGAAACTGATGAATCAGAAGAGGACTAACAGGAGAGCGA
CATTGGATCCCCGTGTGTCTTCGTGTTTACGATTTGAAACTATTTCAATAACCAATTCAA
AAACTATGTCAAGATGAACATGTTCTCTAATTAGTCATGTGGCCAACTCAAAATTTTGTT
GGCCATTCCTTGTAATAAGTAAGGAAAAGCTATAATATTTTAACTATCGAAAATCCAAGT
CATTGTCGGTTGACTTCATGGAACAGCATTCCAGTAGGCTGCGCCCCGATTGGTAAATCT
GGCAAATAAGTGAAGACGAAAATTATCGTCAGGGTCCTTGTCATAGCTGTCAGAATCATG
AATAACTTCTATAAGATTTACTTAGTCGTGTTCTTGTCCGATGTTAGTGTCCAAAACAAT
AAAGATCACGAAAGGCCCTCACCTGAATTATTAGGTTCTCTACTCGTTTAATCTATGGAA
ATGACACGATTGCATAATTCCCTGAAAAGAATACATGCAATGACATTAAGTGTCGGGGGG
AGCGCAGCTTGGAGTATACAAGGATATCAGCGCGGAACAAGAACTGACCAGCATCGATTA
CAGTCACATCTCACCCGCATCTCATGTATCATCATCGTACGCCAATATTTGAACTTTTCC
CTTGAAATGGTATGAGTCTTCACGATCCTTTGGTTTTCTCTTCTTTGTAGCCGCGTTGAT
GCAATCATAACCGGTCTCTGCGTTAAGGCAATTGCTGGCAGAAGCACCCTTGCTATCCCA
ATCCAACATCAAACGTGTCCTCTGACCCCTCCCATCCCTCCCATTGTCAACCTGCGCCAT
ATTTCGTGAAGTCAAGATTGCATTCTTCACGACAACGCGCCATTGTCCCCCGATCCGGTT
GTAGTGATCGATTTCACCTCTAAGTAGTGCTGCTGGTGCTGTCAAGCTTGGGCTCGTGAA
TAATTGATCTTTCGTAGATGATGGAGATTGGGTTTTCTTTCGATTGTCGAATACTGTGTT
GGCTACGAAGTGCCCGTAACTTTCTAAGATAGATGCGGCCATTGCTTGGTCCATAGCATT
TTTCAGCGGATACAATTTGTATGATGATCGTGGCGCTTTGTTAGAACCGTCCACATCATT
TTTACTGGGAATCGGCCCGGGACAGTGAACTAACTCGGATGCACTATCGGTCTCAGCGAC
GGCACTACCACTGCTATCGATGCCGTTGTCACTATTGCATCCGTCCTCGGCAGCATCATC
CTCATCACACAGCTCGTACACAGCAGTCTCGAGACATTTGCCAATGGGCCCAATCAGCGC
GATTTTCGATGCAACGGCATGAGTTGGGAGGGAAGGGGCGTGGAGTGGATGCCATGCGTA
TCGGGACATGATCTACTATGGTACCATAGAAGACATCGTGTTGACAGTTTTGATCAGGAA
GACAGTGAACTGAGACACCTAAAACAGCCCTGGGGTTCCTGCAACTTCCTGGAAAACCTG
TTTTTTGGCAATAAAATGTATCCAAGTAACACCAAGTGGTCTTTTTTTCTCGGAACGGAG
AAAAAATACTCCGCCCGACACGCAGAGAAGACTCTGAGAATCCACGACTACCTGGCTTCG
GTGAAACCGAGTGACACCAAGTGACACCAAGTGAAACCGTGTGATGCCAAAGTGACACCA
AGTGACACCAAGTGACACGGAGTGACACCAAGTGAAACCGAGTGACACCAAGTGAAACCG
AGTGACGTAACACCGAGTCCAAGTGACACCAAGTAAAACAAGACTTGAAATAAAAGTAAG
AACAGTGTAATGGTTATCTAAATAAGTCAAATTTAGACGAAACGTGTGACATGAAGTGAA
ACCGAGTGACAACACGTGAAACCGAGTGACACCAAGTGACGCGACACCGAGTCCAAGTGA
CACCAAGTGAAACCGAGTGACGCCAAAGTGAAACCAAGTGACACCAAGTGACACCAAGTG
ACACCGAGTGAAACCGAGTGACACCAAGTGAAACCGAGTGACACCAAGTGAAACCAAGTC
ACTCGGTTACGCGAACAAGTAAGGCCAAGTCGGAGAAACAGACTAATTTTGAAATTTTCC
TTATCCCGAAGTACCCGAGTGCGACGCCGGGTCACACCGAGTCCGTGGTTTTCCAGGAAG
TTGCTGGCAGCATGTTTGAAAATATGCCAACCTGTAACACGCACTTTTAATTTGATTCCT
TTTTGCATCATAATAAAGATCAATCATCTCTTCTCTGTTTGCTTTGATCTGGTGAGATGT
GGTATTTCATCGTGTAGCGCGAAACCTCTGTGATAACATCATTGCCATTTGCCATTACCA
AAGTCATCTGGACCATTGTTGTGTTCAATTGAGGCATGGTCATCAACAAATGCCCAGACA
ATCACACAAATAGTCCATCCAAACAGCAAAGCTCCTTGCCCAAAAACAAATCATGGACAA
GAACAAACATTTACACAATGAAAACAGTTCGTTGTTCAAAAAAAAAATCACAGCAGGTTG
GTGACATTGTTTTGTGTCAACGATGCAATGCTTTTCGCCTTTCAACAGTTGGAAGTTCAA
CCTCCACAAAGGCACCATGGTTTATTGTTAAATCAAAATTGGTAAATTATTGGTGGAAGT
GGGACCTGGCAGAGATCTATCTGATTCCACTTTGCATGCATTCACGATGCGTTCAGTCGG
TGTAAGGATGCTCTATTGTAAGGCGGTGCACACAAGTGATGAGGATTGTATGAATTGTAT
GTAAAAAGTAGGTACGATAGGTTGCGCTACTGTACCTAGTACGTAGCTTCACGGTGAATC
CGAAAGGATATCGTGTTATATCATACGTATTTTGACTGATATAATATTTCCTATCTAGAA
ATACGAAGAAAAGTTCATACTTAAGTAATCAAGATTTTTTCAAAATCTTATTTGTGTTGA
AAACTGAGACCTTTTCTCCTTCTTCTTCTTCTCCTTCTCCTTCTCCTCCTCGTTCTCCTT
CTTCTCCTTCTTCAGTGAGACAGTTTTTTTCACTTTTTGCCAAAACAGGTACTGACCATC
AAGTTGATCAAAACTTACCTGTAAATAATTCATTTTTTGCTTGGACTTACATGGGTAGTC
ATAGTGTCTTAATTATCTGCCTACCTTTAAAATTTTATCTTTGTGAATAGCTTGAAAGAA
CAGGGCTATGTATAAAGCGCATATTGTTCAAGAATGGTTCTGTAAACTTGAAGGGAACAT
TTTAAAGTGTCACAAATCATTTTAGTCCTACAAAAATGGTTCTGTAAACTTGAAGGGAAT
GTTATCGTGTCACAAAAGAGTGTCGAACAAGAGCAATTTTGCACACTGAAAGGGAACCTT
CATAAAGTACTTATATAAAAAATATAATACGTGTACCATATTATTATATTATTATCATAT
CTCTTATTTTAAATGGGCTTGAGCGCGAGCGCTGCGCACGAAGCGTGCGAGGCGCTCACG
CCCATGTGACACTGCTACTTATTTAATTCAGCATATATAAGCAACTGTGGCTTGAAATCT
AGACTACTTCTGAATAGTGACCAAACAAGTCATTCTAGTACTGAATAGTGAACTAACAAG
TCATTCTATTCTGATGTCAAATCGTCAAGCTGCTATGCGAAAGTGATGCCAACCTAGTGA
TGTAAACGGAAAGGGCATTGAAAAGTGATGCCAAACTGTCACAATTCACTGAATACCCAG
GCTAAATCTGGAAAAACCACAGTTCATGAGGAATAGCACATCAAAAATTGCATTTCCTAG
TCAAAGTCTGCATTCCCAGGAATTGAAATCGCCATTTTTTTAAATACAATTCCTAAGGAA
TCGCCTCTTCCCGAGCTTTTGGCCTAACACATAGTCTCTCATAGCTTTGTTGTCATTATG
GTATCGTACCATACGGTATTGTAGCATCGCGAGAGAAGATCGCGAGGTCTTCCGGAAGCT
CAACATGACAAACTTATCTGCTCGTAAAGCTTCTCTGAGGCTAGGACTTTGTAGGCTCAA
TCGGCCAATCTGATCGGATCGGAGTGAGTCCCACAAACCTGATCGGCCCATCGGCACTGC
GAATCGGTGACTGTGTATCGTGCAATAAATGTCTCCAACTCTCTCCAGCAAAATTTTCGA
TTGGTTGATTGGTTCTGTCAAGAGTCGGACAGTCCAATAGAAGCTTCTATTGGACCCCAT
TTTCCCCTAGACGTCCCATCGACCAATCGGTTTTTCACTACATAAATTTACATACAAAAT
CGCAACACACTTCCGATAAATCATTTTGACGCGTAATTCAACCTACACCATTTCCCTCCA
CAACGAGGCCATCAACAACGATCGCACCTTTTCCGATCCAACTTCTGGCGTGCCTTCCTC
CTCACTGACACCGGGCTCGCCTTCCTCCTCCCTCACACAAACACATGCCGCTGCCGCTGC
CTCCACCAACCGCTGTCCCAACGACAATGACGACCAAAACCAACACGATGACGATGAAGG
AATACGTGAACTCCGCACCTCCCTTGGCATTGACAACGATCATCCCACCAGCGTCTTGCG
TGCAATTCTAGAAGCCAACACTCGTGAATCCTTGCAAAATTCTATCTCGCTACCGATGAC
GCACCGCTGGATGCACACTCACAAAACCTTCGCGAGAGCGGGCAGTATGAAGAAATGGAG
AGGTTGGAGGTCAAGGGCAAGGAGAGACTGGCATTGAGTGGGTATGATGCGTCGTTGAGA
CCCAGTTTGATGGTTTGGGATGTCCCGACTATGAGCAAAGAGAGAATGTCGAGGAGGGAG
CCTGGTGTAAGTCTTGCTTTGGACGTGATTAAGATTTAAATCACAAATATTTTTCAAAGA
AATAATGCTAGTTTAATTCGGAATTATTACTCTAGTCCAAATCCTTCACATTCCATCCAG
CAGCTCTAACTCTCCAGCTTAGACTTAACGTATTCCTCTTTGTTCTGATTTGTAACAGTA
ACGCCAGCTCCTCCAGGCTTCAGTTTGATTCTTTTCTCTTCCCCAGATCCATCGAAGTCA
CTTCAAATGCAAGGCAAAACACATCTGCAATGTCATCACCTTCGTTGTCAAGGAGTTGTT
GGAGACCATTCGCAACGGTTGACAGCTGACTGTCCATCAGAATATGAGGATGATATGGGG
AAGTGAAGACTGTGAGACGACGGGGAGATGGAGGGAACAAGTGTGGTGGGAAAAGTCTAT
TGAACGATTGGATTTGTAAGCACATAAGTGCGCATTACAAAGTGGAGCTGCGGGAATCTG
CCAGCTACATGCTAAAAAACAAGATAATGCTGTGAGGTGGCAGTTGATCGACGCCATTGA
TAGAGTTTACGTCATTTATAATCTTATTCTCCGGTCTCGGCGTGAACAGATTCCATGCTT
CTTTCTATATCAATCCCGCATAAAAGTTGTTTTACAAGCTCTCGTCCATTTTTCATGAAA
ACGGATTATGAAATGGCATATATGCCGCTTCGCTTCCGTTTTACACGCTCTCGTCCCTTT
TTGTGAAAAATGGACGAGAGCGTGTAGAAAGGACGAGTTTGGCGGGATTGCGTTAAATTT
ATACGAATTCCTAAGTGATAAGGCATGTTGCATCAAAAATGGCATGTTGGCCGACTACAT
GCCGTTTTACACGCTCTCGTCGCTTTTCACTGAAAACGGACGAGAGCGTGTAAAACGACA
TTTAGGCGGACAACATGCCATTTTTGATGCAACAGCCATTCTGAAGAGAGCGCGTAAAAT
GTCGTGAATGGCGCGTGATTTAAATTATTTTTAGTAACGGTCACGATCTGGGATCTAGTA
TGGTACTCACACTTGACTCGCATGACAAAAAGCTTATTTCGGCCAAAAGAGCCAATTAAA
CGTAATTTCCCTGATCTCCAGTCACACCCGGTACTAAGGCTGTGACTTGGTTGGGCCGAT
AGAGAATAGAGAATAGCTTTTTTGGCGAATAAAAAAATTAATTTCTATTAGTCGAGTGTC
ACGACAAGGTTCGTTCGCCCGAACTGCGAATAGCCCAATAGAGCAATAGGACTTTAGTCT
ACCTTTAGACATCCATAGATTTACCATTGTATGTAATAAAATTTAGATGTAGAAGAAAGG
TCTCAGCGTTAAGCGCGTGAAAAATCAGCAAGCTAGAAAAGTAACATCATACAGCTATGA
AGGCGGAGGTGGAAAAGTTACGAGAAGGTGTGGCGGAGATGAATAAGGCGGCAAGGATTG
CATTGGGGGAGGAAAAGAGTGGGGGTGGCGGAAGAGCCGGGGGAGATATACACCCCACCA
TCCCCGCTTGTCGACGTCGCATCCGTTATCGCAGATCACCCTCGTTGAGGGCAGCGCCAG
TCAAGATGACGATGCCTCTGTCTAAGGCGAAGTCCCGAGCGAATTCGCCAACACCTTTGT
CGAAGATCGCGTCAACAGCGGCAGCGCTTGTCACAACAATCTTGCCGGCATTGTTGGCGA
AAATTTCCCAGTGCCTTTGTCACCGCCTTTGTCAAATATCACTTCTTTCGACCGCGACTA
TTTCACGCCATCACCAGCAAAGGCGCCACCAATGCTGCCGTCAATAACCAGTCTCTCACT
GCCGTCAGCGACTCCAGGTCGGATTCATTCATTCATTGCTTAACTTGGTTTCAAGAGATA
GTCCAAAGGAGCACAAGATCAATTTGACAATCAACCAAATGGGAGTCGATCCGAAAAAAT
AACTGCCTGCGCCCATTCCTGTTGCCGATTGCTCTGTTCCTCCCTCAACACAAACTACAA
ATCACTCCATCAGCAGTATTGTTTTGATTGTATTGTTTGATACGATGTGGGGATTGTTTG
AATCCAACAATGAACAAGGGAGATAGAGTGAGCAGAGATGTCTGTTTAGGTGTGCGATTT
GGTTTTGCACACCATGTTGTCTCAATTGGTTTCAATGGTGTGTAATTTATTAAAAACATT
CCACACAGAATACACATCTCTTCCCACTCAATCTCCACCGCATAACTCTGGTTAATTGTT
GAATTCAAACTATCCACAAATCGTATGAATCGATATGGTCAAAGTTGCCATCACCCGCCA
TTTGATTGTTGTATTGCCGCCATCGTCAAATTGATTGTTGTGTTCTTGTCCAGCATCCAT
CTTCGTCACTCATGATGCTCAGTCAACGTTTCGTACCGGGGACGAGTCGTACAATTCGGC
TTGGAGGAGGACGAGTTGGCGTCCATTGTCGTCGTCGTTGTGTCTTAATTTAGAGCTGAT
TTATATTGATTGGCGTGAGGTGTGCAACGTGTCAATGCAGTGATTGCGTGAGAGACGCCA
CGATCGTCACCGTAAATTGATGGTGATGGGTGATAGAAAAGAGCTATTGGCCTATTCTCA
AATGGCTATTCGACACACCAAATAGAGCTCTCTATTGGTCTATTCGACTACCAAAACGAA
TAGAGAATAGAAATGGAGTGTCTATCGGTCTATTGGAGGTAACTAAGTCATAAATTTTTG
GCCCGAATAGGCCAATAGACGATTTTAGCGATAAAAACCTATTCTCTATTCTCTATCCGC
CCAACCAAGTCACAGCCTTAATATTTAATCACGATATAACTCGTGATCGCTTAATATAGC
AATACCAAATATGGCCCCCATGACTCAATCGAACAGCCTTAGATATTTTCGTATAATTGA
TTTTATTCTTGCGTGAATCATAATATATGACCCCACGGCGCACCTAATACAGCCCCATAT
CTTTTTCATGCAATTTACATCTTAACATTCGCGAATATGATTGACACGACATGATAAACC
GATACAGCCCGATTTAAAACTTATTGAAAATGGTCATTGTTGCATTTAGGTTGCTAGGAG
AAACTCAAGGGCCTTTAAATAGCTCCAATTACAAAAGGGTGACAAATGATCACCCTTTTG
AAATCTGCAATTAGCAGAGGCGAGGGGGTGATGTTTCGTCACCCTTTATAAGTATTGGGA
TATGTGAAAGAGGTCTTAGTGTACTCTAGAAAAACTCAACAAACTCTATTACCTGTGATT
GTGACTTGTTTATTATCGAACTACTTATAATACTGCAGGAGTAAAAAGGTCTAATCATCA
TCCTTTATGAACACAAAATTCCACAAAGACTAAAATCCACACAACAAACACACAGAACCC
TGAGTTACAGTCGCTTACCATGATGGAAAAAGTCACCTAGACATAAAAACCATCAGGACT
GTACCCCTGCCCCATCAGCCATCTCAAAGGCCATCTAATGTACCTCCTGACTCAGAGACT
CCAACATAAACCAAAGCCCTCTCAAAACCATCCACTGCCTCCTGTGCTACTTCCTGACTG
TTTACTCTTGTCCTTCTTGCCACCTGTCTAATTCCTTTTCTTTCTTCACTCCACCCACCA
TGATTCCTGCCAGACACCTTTTATGAGCTGGACTTGGAAAGCCATGCTTTATCTTCTGCT
GTGTACCATTCTTGATAATTTCGCTACAAGCAACCTTTTTGACCACATCCCAATTGTATA
CTTACTGAGCTGCCCTTGATCTTTTGCACCCAAATTTAGCTCACAGTCTGCTTGAGATAG
TCTGTTGCAAAATGAAATAAAGACTGGACAAAATCCTCATCAACATCTGCTGATATCACC
AATCCTGGAGCCTCCGCTATCTTCCAAAAATTGGCTTCCATTTTGTGTCTAGCTCATTCA
CCAACTCCTTCCGTGGCAAATCTGAACCCTTGCACTGCATGAAAGGCTTGATCATGTAAG
TCTTGTTGGCGACAACAACAGCCTTTCCCTTCAGCCACATTCTCCAGCCATTCAAACGAG
TAACTTTGGTAAGAAATGCAAAAGACTCTGGGACACATCAAAACTTTCCCCAGTAGAAAA
GAATGTTTCTTTTCTGCAGTATGTCAATATGATCACCGGCGCAGCAACTTCCGGTTCAAC
AGGACTGCCACCTATGTTACCAACTTCATCCAACCATTTCATGAGTAAGTCTTGCAAGTT
CTTCAGCTTCTCATCGAGGATGGAAGAATTGATACCACCGTCAGCCTTCACTTTTTGTCC
ATAGCGTTAATTACTGCCTCTTCAAGTGCTTCTCATTGCAATCTCTTCCAGCTTGTTGAT
GCTGCAAAACTGCTCANNNNNNNNNNTACATCTCTCGACTTCTTGATCACTTCTCTTTCT
CATCTCCAATTAAAGAAGTGTCTCGATGCCTTCCAATTCCATGGTGACAGTGCTGCCACC
ATGGCTTTTGAAGGAATCGATCCTTCTGTCATGTCCGTGCCTGCAGAACCCCAATACCAA
TTCATTGGGAAACGGGGCGTCTCACTTTTGAATCAAAATGGGGACGTGGCAGTTCTGTTT
TTCATTTCATTGCCATTGAAATGAAGCAATGGCAATGACAGCAACAGTTGTCATTGCAAT
TGCAATGCTCTGTTGATTGTTGAATAAATGAATAAATAATGATCATTACTTTAATTTCGG
TCATAGACAATTTGTCTCATAATTTTCATTTCCCGATGGTCCATGAAACTCCCATTCCCA
TCACCCCTGTTTCGCGCAAGTCCTTCTCTTGGGAGTTCAAGCGCCATGCCGTGCGCTACG
TTGACAAGGCCGTGGAAGAGAAGACGTGCAGTGTCACTGTTGCATGCGACGTATTGTGCA
TTCCGCACTACTACTACGCACGCTGGAAGAAGACTTTGGAGAAAATTGACAAACTGAAGA
AGAAGGACGAGTTCATTGCGTACCGCCTCAACTCGGGTTCTCGTAAAATCCATCCAGGGC
GTCCAAGCGCCCTGGATGGAATACAAAGCTCCCTGGCCCGCTCCATTTTCGAGCTCCACG
AACAAGGCATCCAGGTGAGCAATCGCACTGTGCGTAACCACGCCATTCGCATGTCCACTC
AGTTCAACACAAAATCCCTCACGGCCAAGATGAGGAGCATTTCCCGTTTGAAGATGGGCT
ACTCTCACCGGATCGGAACCCACGTTACCCAGAAGAATCACAAGGACACCGAGGATGACG
CGCTTCATTTTTTGTGGTACATGCGACAGAAGGTCACAGCGATGGACCCGGACGACGTGA
TCAATATGGATCAGACGCCCATTCCCTACTTGTACCATGCGAGTAAGACTTTGTACATCA
AAGGAACCAAGATGATCCGCAGAGTGGATTATTGGAGCTTACAAAAACATCTCAGAGGAA
ACGGGGAAGAACGCATGAAAAAAAACGGGGTATGAATGGTTTAATAACTGATTATGAGTT
GCATTTATTTGTTAAACAATTATTAGTTTTAATTCTACATTTAATTCACAAATTCCATGA
CCTCCCCAACAGCATACCCACGATTGTGGTGGTACAGGTGCCGCGCCGATCTGTTCTCGT
GCTCAGGTGAATACACCGCCACGAGATGGACAAGTGCTCCATCAAACCTTCTACCATTTT
CCCCAGCCGCGTACTCCCTAGCGGCAAAAGCAACACGACAACCATCAGATCCGTCAGGGT
TCACGGCAAAGCAGGCCAATTCATTCTCGACAATCATCCGGACATGCAAAAGCATTCCCA
CCCCTCCATCACCGCGTTGCAACACAACAATGTTGCCGCATCCGAACAGATGCAACTCAC
AAGATCGTCCATTATTGTCTGGCAGGAAGCCGACAATAACGATTCGGCACTCGGGAGGAG
GGAGAGGAGGGAGAGGGAGCACCATCGGTTTTGCAAAGATGTGATGTTTGTATTTTTTTC
TATGTACAAACAGTAAGCCCACCAGTGATGTGATGATGTGTCATGTGTGTTTTCACAGAA
TTCCCCGTAACTTTGCTTCCCGACGGAGTTACGGGTAGCAACACATATGTGTGCATTGCT
GTCAACTTGGGGAATCTAACGGAGAAATAGTAAGAGCTATAGTTTGTGTTTTAACAGAGT
AAAACACAAATGTCCTGAAAATTGGCACAATGTTCGTATAATACGTCCGCTCTTATCATG
AGGTTTATACTGTATGACGTTTTGTACGTAGAACANNNNNNNNNNAATGACTTCAGATAT
TTCCATCAGTTGGGTCTTCTCAGTGCCTATCTACAGGTGGCCCATGAAGGAAGTGATGAT
GCTCACAAATACAGGAGGATACCTAAAATTGCACATCAATATGCATTCGAGTGTTCCAAT
GGCTGTGAAAATATCTTCACCAAGGATGGCCGACACAAAACAATCAAGGACTCCAATGTG
TATGTAATGACCTCAGAGGTTACTTCATCAGATTTTAGGAAACTACAGAATGTTTCAAAA
TTCTTGAAAAATGAGGAATTCTATCAACTTGCAAATTTTCCCACAAAAGCCAAACTTGTT
CAATGGGTAGCCAGTGAAGATGTGAAGTCAATCATAGAGGCCGATTTGCGCCTTTTTGAG
ATACTGGAGCATAATGTATCAAAAAACTACCTGACAAAGTGAAGAAAGAACTCAGGCATC
ATTTCAAGTCATTGGAGGAAAAATACGAAATGCCATCGTCTTTTCAGCTGACTCTGCTTC
ATCCCTATCTTGCATGTATAAAGTCAAAAGTTGAGGAAAATGACAAAAATTCTATATTTG
GATTTGCAGACAACAATTGTTTATTTGGATTTGCCGACACGCAATATGCCATCAGCACTG
CATTTGTGTATGATACCATCCCCTACATGAAGACAATCGAAAGAATGACAAATCCATGTT
TTCAGGAAGCTCCATTTGCCTCTGTCATGAAAGGTAAACATGTTTTGAATGAACCTGATG
AATCGGATCTCGAATCAGATCACATTAAAGAGTCCAGTGGTGAAGCCATGGCGGTCGAAG
GGGACAAAACTCCGTTTGCCTCTGTCCCGAAACGTAAAGGTCTTTTGGATGCCTCTCCTT
TGGATGCCTCTGTCACGAAACGTAAAGGTCTTTTGGATGACTCTGATGTATCAGATCTTG
AATCAGATCAGTTCAATGAGCCGAATGATCATTCCATGGTGGGCAACGAGGAGGAGGTTT
CCGAGCAGGTGGATCAAGACGAATTCCAATCTACCTTGGCAGAACCAGGTGGACAGGTGG
ATCAAATTGATCCGGTGCAACTGGCTGAACCCGGAGGACAGGTAGATCGAATCGATCCAG
ATCAACCAGGGGAACCAGGTGAGCAGGTACCCGGTGGACTGGTAGATCGAATCGATCCTG
ATCAACCAGGGGAACCAGGTGAGCAGGTGGATCAAAGAAATCCTGTAGAAACTCAGAGAC
CCGATAAAACAGCCAAGAATAAAGGTGGTGCTCCAGGAGACCTGCCTACAGCAAGAATGG
GGAAAAGACTCAGGAAGGAAACAATGCGATGGGCACCCGCATTTAAACCCAGACCAGGTA
AATATGCTTCTCATAATGATGACTCTCCACCTGTGGTTGCTTCCTCCATCTTGCTCCCAA
TTCAAGTCACGCGAGAGAAGTCAAACTGTGCTTTTGGAAATGCTGTGAACCTTCTCACTT
ATATCAACCACTTCAATACTGGATTGAAGCAAAAGATGATCACATTAGAGGCTGAATCAC
AAGGGTGTCCTTTTGTTGAAATTCAGAAGTTGATGTGTCAATGTGGATATGATGTCAATG
TACTTCCAAAAATCTCAACATTTACTGAACTGGAGTCTTTTGTCACCCAAATGGGTATTC
CAATGTTGATTAATCTGGAACTGAAATTCCCTTTGATTACTTTGGGTCACGTGATTGGTA
TTTCACCATACAAGTCATCAGAGAACAGCCAAGTTGAGTATCACATCATTGATGGTGCTC
ATCCAAAATGAAAGTGATGCACTTCAACAAAGAGAATATTGACTGGTGTTGTGGGACTCT
GAAGCTTGGGAAGATTACCAAGGGGTTTGGTTTTGTGCCTGGGAGAAGAAGAGTATTAGA
AATGCTCCGATGTAACTTGGGGTACCATATAGTGCCTATGGGAAGGCTGTGTGTTTGACA
AAGAATAACAGGAATATTGGAAAGTGGGATGACACACTGCCTCTCATTGATGAAAGTGTG
TTAGCACTCAATGTGTGTGACAAGGAAAAGAGTGAGTATGTGAAAATCAAATTACCATTA
CTGAGGATGATAGCATTCTGGTCATCCATATTCCCTATATTGGGGATATATGTTCGTCTC
TCATGTCGAGGGAAAGGCCCGCAGCGACAATGTACTTCCCTTCTGATGACCGGTTCCCCT
TCATTGGCAGAAAGGTTGCACAACCAGTAATCTTGATACCTTATGTTATCAATGTCACAT
GGGGAAGTATCTTCTTTAATTGTCATAGAGCCCAAGCAGAGTACACGTCGTCCTCCAACT
CTATAACGATCTGCCAACCTCACAACAATGTATCCATGGTGAATTGCATTCGGGCTACAA
GGTTCTGGCGGGTCAATTGAGAAATCATGATGATGAAATCCAAACACATGCAGCCATCGA
TGGATGAGTCTACATTCACACTCGAAATTAGCAACAGTGTAGTCATGATCGAAGTAATGC
ACCTTAAAAGTCATGTCCTTGAAATTTTCTTCCATGCTTCCATCAGTGAAGGCAATTTCG
AAGGAATCAATACCAGATTACAAGGTTCTGGCGGGTCAATTGAGAAATCATGATGATGAA
ATCCAAACACATGCAGCCATCGATGGATGAGTCTACATTCACTCTCGAAATTAGCAACAG
TGTAGTCATGATCGAGTAGAATGCACCTTAAAAGTCATGTCCTTGAAATTTTCTTCCATG
CTTCCATCAGTGAAGGCAATTTCGAAGGAATCAATACCAGATGAACGTCTACGAAGACGA
TCAACACCAAGACTGCACCAGTACTGAGCTGCTGGTACCTCTTTCTGTATGATTCCCTCT
CTCCATGACATTGATGTGTAGGGGTCGGCAGGCTCATCACTAAAAACCCATGTGAGCAAC
TTAAGGTATGGCCATACATCACCTAGGAAAAGCATTGGACTCCGATCAATGAAGAGCAGT
CGTCTCCATTCTGTGTTGTCCGCATGTCGGCAAGCAGAATCCATAATTTCTAAGCGCCGG
AGGTGTCATCTATCGCCCTCCTCGACCCCGTAATATTCCTTTGCAATTCTGTGCCATATG
GGGTTTGCCGTGTGCGGGTCATGGTTGAGTATATTGTCCCATTTTTTGCAAGTTTGCGAA
AGAAGATACACTTCCCCCATCGTCATTGCTGCAAACTCCATTATCCTGATCTGTAGGTCC
GATTCTACCATGTTTTGCCAAAACGAATGCATGAAGGATGGGTTGCTGCATGCCGTTGCA
GTGGAATCCGTTTTCAGACACAAAGCCTTGCTGTTGTTTAACTTGGTTCGTTTCCTATGA
CAGTGCAAGTAATACAGGGTAAGTGGATGGTTTCCAAAGGAACTAATTCTGGAAGAACCG
TTTGTGATAAACTCACTGGAACGGCTGCTTTGTCTGATACTGGCGAAGGCCCCCCTGGCT
CATGGGGGGCATTGACGCAGGACGCAAGGGATGAAGTCCCTCCCTTGCGTCCTGTGTATC
CATTGCGGATGTGTTCTTTTTTTGTCCGAGCTGCGGTTGACGCGGTCACATTCGTATCAT
CCGTCGCATCCTCGCTGAGATTCCGTTCTTCTTCGCAAACGGGTTCCGTTCGTCCAGTGT
TGCTGCTAGCAGTTCCATTCTGTGACATTGTGGATGGGGGGAGGGGAAGTCGATGGCAGA
TGTTGTGGAGAATGTGGCAGTCTGGATTTTATGGGAATGGACATGACTGCCATACAAATT
TACCTGTAAATCACAAATCTTTTACAGCTTACTGCCCTCTGCCAATACAAAGCATTAAAG
GTATCTAGACTTGGTACTAATATTCATAATGACAGAATACACAAAACAACTGAAGAATTA
ATTACTTCATTAGTAGGACATTTTTGAGTGGTAAAGGCAACCTTAATTTTCCCAAATCAT
CTCTCACCCTCCAGCTACGACAAACCATGGTCCTCAACAAAGCATTAGTTGTTTCCTTAT
CTCTCAACAGTATGAAAAAATCTTCACAGTCTTGCAATAGTTCGTCTCTGTTTGCATACA
CATTGTGATGATTGATTTGTGTCCTGGTCTCTGAATACCAAAGATTACATTTCCAGCTAC
CTTTGTTGTCATCAAAAATCAGTGGATGCACACCAATTCCTCTGGCCCGTGATTCTTCAA
AGCATATGAAGAGATGGCCTTTTTTGTCAATCACCCCTGAAACAATGTCTTCCTCTGCAA
GGATGTCTTCCACCTTGGAGTGCTTCAGACCTTTGTTGTAAATCCTTACATGACTAGTCC
GTGAATATTTCTTTGCCTTTGAGAAAGGATTGTCTGTGTTCAAATGATCGAACACTTTCG
TCCTCAACATTTTAGTCAGAATGGTTTTGAGATATTGCTCATTGTGCTTCATGGTGGATA
TCTCCCTCTTTACATTTTGAATATAACTCTCATTGTCACCCTCCCAGCAATGTCTCATGC
TTCCAGAATGCTCAATCATTTCGGCTATGTTCAAAAGACTTAAGAAATTAGCCTTGCTGA
CATAGAAAGGATTGGTGGCTTTTGGGGAGGTTTTCTCTGATTTGTTGTCATCAACCTTTC
TATTCTCCCCACTGTTTTTGTTGTTGTACCCTCACTAGTCGATTGATTTGTAGAATTCCT
TTTTCCAAGAATCCATAATTTTCTGCAAGATGATAGAAACAATCTTACCAACACATGGAT
TGTCTTTGAAGGAACCTTTTCTTCTGCAAAAATATGAGAAATGAAACAAAACCAAGTCAC
TCTCATGCTTCGAAACGCAAGGACCATTTGTTTGTCCAGCTTGCTATTAATGTCCCCCTG
GTCCAAAGGAGCAAAATGATACAGTGAAACCCTTGTAAATGCCAAGTAATGATCAGATTG
CCAATTGGCAGTGCCAATGTTTTTCTTCTCCTTATCTGAAAATTTCATGGCAAGACACCA
CACCAGGTAGACTGAATTAATCGTCTCCTGACTCCTTTGCATGGAATTGAACAGTTTGTA
CCACGCTTCATTCTGGCTGTGGTCCCTTCTATTTGCTAATATAGAAGTTAAACCAATCAG
AGATTTCTCAATACCAAGGAAGCACATATGCATGGGCATGGTCTGGGGTCTGGAAGCTAT
GCATTTCCACATTAATTGTAGCATAATTTCTCAGGATAGAGGGCAATGCCAAAGATTCAG
TCACATCTTTTCCATCAAGAATATCTTGAGATAATGCTGGAATGAGCTGAGATGAAAAAC
CAACTGCTTTGAGGTATGCCTTGATCACTTTCCCTTTTCAGTTTTTGAAGAGTTACTGGA
ATGAGACCAATCTTGGAGGGATAGAATAGAATTAAAGATCATCCCAAAAGATAGCTCCAC
TGCAGGGTAATTTTCGATTGGACTTCGAAAAGATTCTGGTGGAATAGGGTATATTTTGGG
CTTTGTCACTCCACGAATCCACCAATCAAGGCATCTTTGGCAACAGGTCTCTTTAATCGT
ATAGACTGACGGTAGTGTGAGAATATACTCAATGTTTTGTAGATGACATGATTGGCATGA
GGGGACCAGACTATCATCAAACAAACAGGAATGTCTCCATCTGTGAGTGAATGTCCCATT
CAATGTTGTGCAGGTATTGGAGCACCTTTCTGGAAGATCGTTGCTAATCATTTCCAGAAA
CACCATTGTAGGATACACCCGATTTTCCTTGCCACCCCAATATCTCATTGTAGAAGACTG
AAGCTCTCTCAACTCCCTTAACAGCTGTATCAGGATATCATCGTGGCTTTTCTTCTTGAA
GCACAGTGCAAATGGTACTGTATGGCGATTGGTGTTTTGATAGTGGGGCGCAAGGACTGT
TAATGTGAATATCTGCAGACTGTTGTATTCATTTTTTGCTTTGATTTGATGTGCCTCAAA
TCCATCCGACCAAACTCTCACAAGGATGATTCGGGTGTCCTTTGAAATGTCAGTCATTGT
TGAAACATTATGATGAAGATCCTGCAGAAATTTTGTTTCATAGTTGCCTGATTTATCAAC
CCAGTCATCTTTGTGCCCAGCACGAAAAAACATAATATCTATCCCCATTGCAAGAAGATG
ATTCACAATTTCATTTGCTGGAATGTAAGCAGCCTTGTGAGCAATGCTAACCGTGGGAAT
TGGTAGATTATTGACAATGGAATTATGCCCATCTGTATAGACAGCTCGAACTGTGCTATG
TTTCACTGGTGCAGACAGGTTGTTGAGAGTACGTTTATCTAAAATCTGAATGCCACTCTG
TTTGAACACTATGATTGATCTCATCTAATATCAGTTGTGTTTGATCTTGATTGGTTAGCA
ATCCATGTGATTTGAGAACTTTCACTATGGAGTTGCGATAGGCATTTTCCATCAATTCCC
TTTCTTTTGGATGATATGTCTGTGATCTGTACTAAGATGCATCATCATAGTTGTTATGTC
AATTGATTTGGTTGAAGGGAGTCCGTAGTGAATGGCTGCAATGTGAAGATGAAAAAACAT
TTCCTTCACTGTTAGCGATGAAAAATCATTACTGATTTTTGGGTCAATAACAGAATTGAA
GACCAATCCTCTTAATCCGTCCCCCTGATTCTTGTGATCTCGAATAAAAACCTAGAACTA
GTGTTTGGCCATTCGTTCTGGTTTCCAAGAATGTCGATGGGATTGACATAGTCAGGACGA
AAGCACCCTGCTCCGATTCCAGGATCACTCCTCTCACAGTCGATCTCAGGATCCATATCA
ATATCAACTTGAGGATTGCAATGTTGATCTAAAGCCGAATCAAAAGGATTCACATCATCA
AAACCAACTGCATAATCATGAATGCTAGCATTGCATTCGCTAGCCACGCTTTCTATGGAT
GTCGACCTGTGCGCTATGTTCTTGTTTTGATTGTTGTGTTCATAATGAGGGCTATCTTCT
GTTGTCTTCTCAGTGGCTTCATTTTCGCTTTTGACTCTCTCTGTACATTTCTTTTGAGAA
CAGCTCTTTTTCGATTTGTTTGCATTGACTTCAACACATTTGCATCCTCTATCTAGTAGC
CTTCCCAATGTATGTGAACTCTGACCTCCGCAAGACAAACAAAAGAAGAGTCCCTTTCCA
CAATTTCCAATCGACAATGGACAGGGGGAGTGATGGACTAAGACGATTTCATATTTAACT
CGTGCAGAAGAGAAACATGGAGTCCCGTCAATACAAAATATTGATACCTTACAAGAAGGA
CACTGGATATCTTTCTTCTTGTGCCAAGCTTTCAACAGATGTTGTATTCCTGAGTTGTCC
TGCTGAAGATCGTCCATTTGCCACACTATATATTTTGTTAATGCATGATTGAGTGCTTTG
CCATGTGGCAGGCTCCCCTCTATATATATGGCTGCTTGATATTTGTATTGTAGAATTTAA
TGAAATCGAGTGGTTCACGATTATAGCATCTAAAGGCATATTTTATGAGAAAGATAATCT
ACCTTTAGACGCTCGTGTTAGTAAAATTGTAAGTGGTCGCCCAAGAGATAAATTGTTCCA
AGGTTCTTGCTAACATGTAAGTAAAAATGAGAAAGAATCACCTACTCCGCCCACGGAGGG
CGACCGTTGAGTGCTGTTAGCTAATCAGTAAGAAATATTTTTTGCTAACCATTTAGCTAA
CAGAATCCTGCATCTTGCTAACAATTCGTTTGCAGTGTGACAACTCAGGAATACAACATC
TGTTGAAAGCTTGGCACAAGAAGAAAGATATCCAGTGTCCTTCTTGTAAGGTATCAATAT
TTTGTATTGACGGGACTCCATGTTTCTCTTCTGCCCGAGTTAAATATGAAATCGTCTTAG
TCCATCACTCCCCTGTCCATTGTCGATTGGAAATTGTGGAAAGGGACTCTTCTTTTGTTT
GTCTTGCGGAGGTCAGAGTTCACATACATTGGGAAGGCTACTAGATAGAGGATGCAAATG
TGTTGAAGTCAATGCAAACAAATCGAAAAAGAGCTGTTCTCAAAAGAAATGTACAGAGAG
AGTCAAAAGCGAAAATGAAGCCACTGAGAAGACAACAGAAGATAGCCCTCATTATGAACA
CAACAATCAAAACAAGAACATAGCGCACAGGTCAACATCCATAGAAAGCGTGGCTAGCGA
ATGCAATGCTAGCATTCATGATTATGCAGTTGGTTTTGATGATGTGAATCCTTTTGATCT
GGCTTTAGATCAACATTGCAATCCTCAAGTTGATATTGATATGGATCCTGAGATCGACTG
TGAGAGGAGTGATCCTGGAATCGGAGCAGGGTGCTTTCGTCCTGACTATGTCAATCCCAT
CGACATTCTTGGAAACCAGAACGAATGGCCAAACACTAGTTCTAGGTTTTTTATTCGAGA
TCACAAGAATCAGGGGGACGGATTAAGAGGATTGGTCTTCAATTCTGTTATTGACCCAAA
AATCAGTAATGATTTTTCATCGCTAACAGTGAAGGAAATGTTTTTCCATCTTCACATTGC
AGCCATTCACTACGGACTCCCTTCAACCAAATCAATTGACATAACAACTATGATGATGCA
TCTTAGTACAGACCACAGACATATCATCCAAAAAGAAAGGGAATTGATGGAAAATGCCTA
TCACAACTCCATAGTGAAAGTCCTCAAATCACATGGATTACTAGCCAATCAAGATCAAAC
ACAACTGATATTAGATGAGATCAATCATAGTGTTCAAACAGAGTGGCATTCAGATTTGGA
TAAACGTATTCTCAACAACCTGTCTGCACCAGTGAAACATAGCACAGTTCGAGCTGTCTA
TACAGATGGGCATAATTCCATTGTCAATAATCTACCAATTCCCATGGTTAGCATTGCTCA
CAAGGCTGCTTACATTCCAGCAAATGAAATTGTGAATCATCTTCTTGCAATGGGGATAGA
TATTATGTTTTTCGTGCTGGGCACAAAGATGACTGGGTTGATAAATCAGGCAACTATGAA
ACAAAATTTCTGCAGGATCTTCATCATAATGTTTCAACAATGACTGACATTTCAAAGGAC
ACCCGAATCATCCTTGTGAGAGTTTGGTCGGATGGATTTGAGGCACATCAAATCAAAGCA
AAAAATGAATACAACAGTCTGCAGATATTCACATTAACAGTCCTTGCGCCCCACTATCAA
AACACCGATCGCCATACAGTACCATTTGCACTGTGCTTCAAGAAAAAAAGCCACGATGAT
ATCCTTATACAGCTGTTAAGGGAGTTGAGAGAGCTTCAGTCTTCTACAATGAGATATTGG
GGTGGCAAGGAAAATCGGGTGTATCCTACAATGGTGTTTCTGGAAATGATTAGCAATGAT
CTTCCAGAAAGGTGCTCCAATACCTGCACAACATTGAATGGGACATTCACTCACAGATGG
AGACATTCCTGTTTGTTTGATGATAGTCTGGTCCCCTCATGCCAATCATGTCATCTACAA
AACATTGAGTATATTCTCACACTACCGTCAGTCTATACGATTAAAGAGACCTGTTGCCAA
AGATGCCTTGATTGGTGGATTCGTGGAGTGACAAAGCCCAAAATATACCCTATTCCACCA
GAATCTTTTCNNNNNNNNNNAAAAAACAGAAAACCAAATTATTAGAAGATTGCTATTTTT
GAAGTAAGGCAATAACACTAGTTACATTCACCTCAGTTAACGTTCCTTCACTGTCCCTTT
TCTTCAATTTCAAGGCTTCTTGATCTTATCACAAGGTGTGTCTGGTTAGCATTTACGTTG
AAAAAACATGGATGATATCTTTAATGCAATAGATACTTACATGCATCTTCCCCTGAAAGG
TTTTCAAATGGTTCCCAAGTTGCCTCACTCAAAGGGTAGCCAGCCCATTTGACAAGAAAT
TCTTCCTTACCCTTTTTGCTTACTCGCATTTTAATTACCTTCTCCACAAAGAATTCCTCC
TGCTCTTTTTCAGCAATATCGTTATTTGTCTGAGATACCAAATCATCACTTTTTATCATG
TCAGGTGTATGATTCAAGAATGCTCTCCTTTCTTCCTCAGTGATCACTTCATAACATTTA
TGCCAAATGATATATTAGGTGTGAGTTCTTGTGAATAAAAGTAACCTGATCATGACTAAT
CGCTCACCAGAAGCACATGGAAGAGAAGTCTTGGCAGCCATCTTATTTTTCTCATCTGAT
GTGAAAATAAATAGCCAAAACTTGTTACTACTTTGAATTCTTGTGAATAAAATATATATG
ATGTAGGCATGATAACACTTACAGGTGGATACCAAATTCTCAAAACTTTTCTTTCCAGAA
GGTGCAGATATGGGCGTCTCACTTGCAGTTGGCTTTCTTTTCCATCTTCCTCATGATGGG
GTAGGCCATTCATTTTCGATTCTGCTGAAGTGACGAGGTGGCAGTTCCATTGAGAAATTT
CATTCCCCAGATCCATGGTTCCCGTATATCACTTCTACAAGTCAATTCCTCTTGATAATA
TCCAATGTCCGAATACTCCAAGTCATCAGCACCTATTTATTTCAATGCAACGAGGTCAAA
GTCATAGTGAAAGTACATGCAAACAAAAAATTGACTACATGCTCACTTGTGAAGTTATCT
GATCTGGTGCCATTAAGGGGCTCATTCAGTCTTTCTCTACACTCAACCATCACATCATTT
GAGTGAATATTATCCCACATAGGTCCAAATAATTCGTTGGAATCTGTAGAATCACAATCT
CGCACTACTGCTTGATGTGGTTTGTTGCAATTGTCCACAAAAGGTTGTTCATTCGATTCG
CTTGCTCTGTTATCTTCACATACCGTACTGTATTTCCAATCATAATATTGCAAACCATGT
TGGTCACAATCATTTTTGTCACGATCTGAAGCAAAACGAAAGGACTTTTACAAGACATCC
TATCTGTAAAATGATGCTTCATAATTAACATGTCCTCTCACCTCCTTTGACTGATGGAAC
CTTCTATAATATTCCACCATCTGGGCTACAAATTGGTCTTCAGGTAAGAATTGAATGGCC
TTTGAAAGCTCGTCTTTTGTTGGTAAGTATCTGGGAACTCCAGCTGCTCTCCTCACAATA
TACCCATTATAAGGAAAGCCAAGGACTGCAATGGCCTTTTTCTCAACAACCACGGGACCC
TGGAATAATGTGGTAAAGCTCTTTTCATTTAGATTGCCACCTTGGTTATTTTTGGATAAA
TCCTTTCATACCATACCCCACATTGTGGAGCATACCCCTCCTCATCCTTTGATTGAATGT
ATTATTGAAAAGGTAGTCAGCAATCCTATAAAGGAAATGTTTCTTGTGATCAGGAAACTT
GACCTTAAATGAATTTTCGATGGCACCTTTGGCTCTATCAAACCATCCCCTCTCTATCTT
GTGCGGATGTTTTATAATATCCAGAACTCGAACGAGATAATTGTCATCAAGGACATGGCT
GGATGAAAGGGCGGCAGTGTGAATACTTTCAATGCTGTTTCCTTCTATGTGAAGGTTATA
AAAGTTCGCCCTGGTCTGAAGTTGAATAAATTAGACAAAATTATTGAGAATGCAGTTATT
CATCCTTCAAAGAGAACGTACCATCAAATGAGACAGAAGACATTTCGTAAGGTTATCATG
AATTTCTTCATAAAATGCTTTGAGCTTTGTCAGGAATGATTCCATTTGCAATTCGCCTGG
ATACTCCTCTGGTAGGCTTCTGTCAAAGTGAACAGCATAGGTCCAAAATTTCCTTCCGTG
AATTTCATTAATATGCTTTTTGTTGGGTGGAAGAAAATCATAAGGGAGGTATAACAAGTC
TGGAGATTTCCCATTCATTATACCAATGGTATCATTCAAGTAAGGTTTGAATTGGGGTGG
GAATGTGATGCTGAGCACTTGAGGTTGACAAGATTGATAATGCACCGGAAGTGACTGTGG
ATGATGTTGTCAATGATGATGCTCTTGAATCTCTTGATTGATGACAAGGGACCCCTACAT
GGAAAGATGATGCTCTTGAATCTCTTGGTTGATTATAAGGAACTGGTATACGGAAGGTGG
GTTTTGTTGATGGGGTAATGCTTGATTCATCTTGTGCAAGCAACTTCACATTTGATGAAA
CATTTGAGTTCACAGTCGATTCTCTGGAACAGTTCGATGTGTCAGAATTAATACTTGCGC
CATACTGGATTGTATATGGAACGGTCGAATTGCAGACGGAGCATGATGATTAGGGTAAAA
AGGGGGGTTGGTTTTCAAGAAGGATTGGTATTGGTGGCTCTTGGATTTATTCCGCCATTT
TCAACCGATGATTTTTGAAAGGGGGAGAAGGTGGGCGAGGAATGTGTTGATGAATACTGT
GGAAATGAATGATTGGAACGTTGGTTATCCATGTAATCAATCTGGCTGCAAGTCGATTCT
GTCAAATTACTTGGTTTGTTTTGGCGCGATGAACAGAGTTGGGGGAAGATTTGGCGGGGG
TGATGCCACAAAGGCTTACTGCTTGGAAGACGGATGTGGAAGTGAGCCGAACATAGTTGG
CATTCTGGTTAACACACGGAAGGGGAGGGAGTGGGGAGAGATCTCTGAACCAGCATGGAA
CTCCCCTCCACTGTTGTCAGAGTCATTTTTCATGGTGGCAGACATCCTGTTATCACCATC
GTTGTTATGGCACGATCGATGAGGGGAATATAGGGGAATTGTTTGCAATAATATTAGAAA
TGCCCTCAGATGCGTTAGAATCGTATGGCGCGGGGGGAATGATCGTTTCCAATAACAGTA
TAATATAATATATCTATAATAAGTACCATATAATATAACACACTATCACACTATCATGTT
GGAATTTCTTTTGACATGAGATTGAAAATGAATTTGTTTCTACAGGGAAGTACTAACAAC
ATGATGTTCTTCAAACCATACTGACAACATTTTCATTCCCACCACACTTGTTATTAGCGA
GATCAAGCTGACAGTATTTGCTCTCTCGAAATTGGATTGTGGTCATGTCGACTGTGGTAC
CTTCATCCTTCGTGGGTGTTGACTCTTTCGCAAAACGAGATCTTTTTTTCGCCTGACATC
TATCTTCGGTTCAGCATCTTTTCTGTCCATACATCAAGGTGCTCATCTACGAAAGGGGGA
CTGTGACTTCAAAGCAGACAACTGGGATTGTGTTCTCGCGAAATTCGGTCGTGGTCGTGT
CGACTGTGGTACCTTCATCCTTCGTGGGTGTTGACTCTTTCGCAAAACGAGATCTTCTTT
TTCGCCAGACATCTATCTTCGGTTGAGCAGCTTTTCTGTCCATAAATCAAGGTGCTCATC
TACGAAAGGGGGGGACTGTGACTTCAAAGCAGTCAACTGGGATTGTGTTCTCGCGAAATT
CGGTCGTGGTCGTGTCGACTGTGGTACCTTCATCCTTCGTGGGTGTTGACTCTTTCGGCA
AAACGAGATCTTCTTTTCGCCAGACATCTATCTTCGGTTGAGCAGCTTTTCTGTCCATAA
ACCAAGGTGCTCATCTACGAAAGGGGGACTGTGACTTCAAAGCAGTCAACTGGGATTGTG
TTCTCGCCAAATTCGGGTCGTGGTCGTGGTCGACTGTGGTACCTTCATCCTTCGTGGGTG
TTGACTCTTCGCAAAACGAGATCTTCTTTTCGCCAGACATCTATCTTTCGTTGAGCAGCT
TTTCTGTCCATAAATCAAGGTGCTCATCTACGAAAGGGGACTGTGACTTCAAAGCAGTCA
ACTGGGATTGTGTTCTCGCGAAATTCGGTCGTGGTCGTGTCGACTGTGGTACCTTCATCC
TTCGTGGGTGTTGACTCTTTCGCAAAACGAGATTCTTTTTCGCCAGACATCTATTTTCGG
TTGAGCAGCTATTCTGTCCATAAACCAAGGTGCTCATCTACGAAAGGGGGACTGTGACTT
CAAAGCAGTCAACTGGGATTGTGTTCTCGAAATTCGGTCGTGGTCGTGGTCGACTGTGGT
ACCTTCATCCTTCGTGGTGTTGACTCTTTCGCAAAACGAGATCTTCTTTTTCGCCAGACA
TCTATCTTCGGTTGAGCAGCTTTTCTGTCCATAAACCAAGGTGCTCATCTACGAAAGGGG
GACTGTGACTTCAAAGCAGTCAACTGGGATTGTGTTCTCGAAATTCGGTCGTGGTCGTGG
TCGAGGTACCTTCATCCTTCGTGGGTGTTGACTCTTTCGCAAAACGAGATCTTCTTTTCG
CCAGACATCTATCTTCGGTTGAGCAGCTTTTCTGTCCATAAACCAAGGTGCTCTTTTCTG
TCCATACATCAAGGTGCTCATCTACGAAAGGGGGGCTGTGACTTCAAAGCAGACAACTGG
GATTGTGTTCTCGCGAAATTCGGTCGTGGTCGTGTCGACTGTGGTACCTTCATCCTTCGT
GGGTGTTGACTCTCTCGGCAAAACGAGATCTTCTTTTCGCCTGGCATCTATCTTCGGTTG
AGCAGCTTTTCCGTCCCAGAAATCAAGGTGCTCATCTACGAAGGTTTACTTCAAAGCAGA
CAACCGGGATTGTGTTCTTGCGAAATTCGGTCGTGGTCCCATCTTCCTCATTTTCCCTGT
TATCTTTCGTGGTGAGAATATCTTAATCACATGTGGTTTCTGAACCTCATCCATGTCTCT
TTTCTATTCACATACTTTCCCTTGTTGATTTTTGTAGAAAATGAGTGTGGATCATGATAA
ATTCATGTTTAAAACTAGGCCCTTCCCTTCAGATAATATGTTCGATCCATTATGAACTTT
GAACCTGTTAGCATCCATAATCGAATGAGGGAAAACCAATCTGGGAAAATTCTTGCTGAT
ATTGATCATTTCTTCAGCAAAGTCAGTAAACTTCTCCGTCAAGTGAACTCACTGTCATGG
TTATACCACGTTTGGAAGAAAAGTTTTATGCCTCTGGCACGCTAACTCACCAAGATAAGT
CCATGACAGCTATTCTTCTTCGAATGTATTCGATATTGACAGGGAAAATATTCAACCCTG
CAAGGGACAGGTCCGATCCAAATGTAAAAGCCACAAGAACAAAGGACCACAAGTTCGTAC
ACAGGATTCAGTTTAGATGATTTCAACTGTGTTAACAGGGACAAAAGATTTCCTTCAAGA
AAAGGTTTGCATCTGTGTTCAAACATGGCCATACACCACTTTCGAGAATGTGTTTCTCAG
TCCAATCTCAGGCGTTTGTGAGACAATATATCAAAGTGAGTTATCATCTTAATTCAATGT
GATTCTGCTATGATGTGAGTGTCCTAATGGAGTTTGTTACATATTCAGATATAACAGCCC
ATCTAAGAGGCAAAATGTTGTCTGTCAACCATGCGGAAACCTGGGAGATTACTAGTCCTA
GTTTTAGCAGGTTTCCCACTGTTCCTAACACGTTTGATGAGGTGTATTGGGAAACATACT
GGGACATTGTTCACCAGCCAGACCAAATGGCTTTAGCTATAATTAAGAAAATAGATGACG
AAAGGCGACAGAATGAAAAGAGGCTTACTGCAGATCAGAAGCGGATTATTGAAAACGAAA
ATGCTGAAAGGGTTGGGGCAGAGAAAAAGCAAGAGGAACTTAAACAGAGGAAAAGAAGAT
TTATCATTGAATCGCCCACTCAATCTCTCTCTCTCCCATCATCCAGAGTCTACTTTTTCC
CAAGAAGATGACCTCTTATTTCATTTGTCCTTGGGTCGCCATTTACTGGTACATTCCCAA
CAACACCCTAAATGACATACCACAAACATTTCTGTTTCCTCCAGAAACGTCATACTCTCT
GGCTAGTGTCATTCTACATAGTGAACATCAAGGTCATTATATAGGAATAAGTTTGGATGC
AAAAAATCCTCGAGGAGTTCACGTCAGCTATGATGGGATGCTTGCTATGGCGAAAAGGGT
TCAACCTATCAAGAATGGACGATCCAAATTATACGCGCGGTTTATGATTGCAGAATTATG
GTATGTCAAGGTTGGTAGTTCCACTGGCACATTAGGAACTGATGTTTCAAAGATTCCACC
AAGTCCTCCGTCTGCTCCTGTGTTGTCTGTCTCCTTAAAACCAGCGGGGCTTCACAATTT
TGGAAACACCTGTTACCTCAATACCCTGGTGCAGATCGTTTTTTGGGTTGTACCAATCAG
AAAAAGCTAATGGACTATAAACTATCAAAGGCAGACTTGGATAAAATCCCATCAGCCCTA
TCAAATGATTTTGAAGCTGACAATGTGAAAATGTACAGAGGTCTTGAGTCTCTGCAGAAA
GTACTTGCAAGCTTAAAAGTGGCAATGACGAGGAAAAGGGCTGTTCTTAAGACCCAGATG
CAGAAGATGCTGAATGCTCTGGGACTCTCAAGTTTTGAGAACAAATGTGTCAATGACATG
TGGATGATTCTCTTTCACCAAAGTGGTTTAAAAAAAAAAAAACCCATTAAGACAACTGCT
TATGAAGAAAGTCTTGCAATCTCGATTATATTCTTGGCTGTTCAATATCTGATTGAATGT
ATACCTTGCTTCAGAGGTGATCTTGTCAAAGCTTTGAGAGAGAGATACTTCTGTGAGTCA
GAGAAGAATGCCAGTGACTTTGAAGGCTGGAAGCCAGATGAAATCCATGAGGTTCCCGCC
AAAACATGGGAATCAGTTGATGTGGATAGCCTGCCTTCAATCCTTGTGATTGGGATCTAT
CGAATCATCCAAGTTTTAAACACTGATGGAGAGTACACATCAACTAAATTACATGATCGA
TTTGACTTTCCAGTGGTGTGTTAAAAACCTGCTTGTTTCTCAATAATGAAGAATTTTTGG
CATCTCATATTCAATTTACAATATCCTCTGAAACAACAGATTCTTGATATGAATAGGATG
CAGTCTAATATTTGCAAGGACAAGACCTACTTGCTTAGATTCGTTACTCTTCATGAGGGT
GAAGGTGGCGGTCACGAAAAAACTGAGGTGAAACCAAAAAAAAGAAAGGAAAAGACCATG
GCTCATTATTTTGGATATGTTTGCAATTTTGCAACAAGGCAATGGTTTAAACTTGATGAC
AAAGAAGTGGAGGAGGTGGAGGAAGAGGATGTCCTCAAGAATTCTCAGGACAAGGCTTAC
AAGTTGCATTATGTGCTCATGGGATCAGAGGAGTATCATCAGTGTTACCAGGAAGATATG
TCGTTCTGTAATTCTGCTGAGGTTTCTTCTGTTTCTTCATCAAACCTTGCCATTGCTGAT
AAAACAATTGGGGAGACTGGCAAATCAGAGGATGTGATGACGGAAAAGGAAACAAAAGCT
TTAAAATCAACTGCAGGAGATGATCCTGTAGGAAGGGAGCCCACTCCAACATGCTCATGG
TCCATAAGTTCCAAGGGTTGCTTAATGAGAGGTGTTCAACCAAGAGATGTTTGTGGTGTT
GATGGATGTGACAGTGTTTTTCATCACATGTGTCAAACAGAATGGGAAATGTACCAATAT
TACGTGGAATTCCCTGACGGTGACCCCAAGGATTGTATCTATGATTCAGATGGAAAGAAA
CGATGCATCCACCATCATCCCCACGGTAAATTGGCTCTTTGCCCCTCATTTCATCCACCA
AAGAGGGTTCTCCAAACAAATCGTTGTCCACCACTCCAGTCCTATCTGAGGGTTCAAGCC
ACACACCAACGAGGGTACCAATGCAGAGGGTACTGCAGACAAATCTTGTCAAGCAAATCA
GAGGATGTGATGACGGAAAAGGAAACAGCTCAGGAAAGTTTGCCTAATACAAAGGAATCG
TACCTGCAGGCAATTAAAGAAATGTACCCTGAAGCGAATGTTCATCGACTTGCCAACTAC
TTGCCATATTTTGAAAACTGGGCCACACAGAGCTGATGCTGCATCGAAAGCTTTTGATGC
TGTACAAGATATGTTACAACGTGGAGATCTGGTTTACGATGATAGGGACTCCCTTCTGAC
GATGACAGTGTTGCCAGTTATATGAAGCCAAAGGCCAAGAAAGAAACCCTGGATGACAAT
GACAAGAACTTCTTCACAAGTCTCCTACCTGTTATGCATTATTTCTAGCCTTTGATACCT
ACGATACTTGTCAGAGCTACTGTCCCTTTGCCAGCCATAACAAAACTTGGCAAGACAAAA
ACTCTTTGGAAACAATCATAGGTAATTACAAATGTAAGAACAAGGCATTTAAAAGGGACG
AACGGAGAGAGGGAGGGGGAGGTCTCCCTCCACCCTGTCTCAATCACCTAGTGCTTCACC
CACTCTAATGAACAGGTTGCCTCGAAATTCGACCATGCTGCAGTGGACCTCAGCTGCAGC
TGCAACCTCTCTGGACTCATCTCAGGAGAACACACATGAGAAACTTGATAGACAGGATTC
AGGGGCCCCATCGTCAGTTTCTCCTCTGGCTGCATCGACAACGTTATCACACCATTCAAC
TCGTGTGGATCGAAATATGGACGATGATGAAGCTGGTTCAGATCCAGAGAATGATGAAAA
GGATGACTCAGCTCTTCCTAAAACTCCCAAGTTCAAAATTGGGACATTCGCATCAAAGAA
TTTGATAATGTCTCCTGTGTTGGGGTCGCTCACAGAGTGGTTTATGCAAAGAACACATTT
CGTTATTCTGTTCTGTTTTCTGAGGTTGGTTTTGAAGAAAGTTTCGATGAAGATGAGATG
ATGAAATATGTTTTCATCCATGGTGATTGGATTGTCATGAAGGATCTTGATGTTTTTGTC
ACTGAAGGGAAAACTGAACATCCTGCAAAAATTGATTCCCTTGTCAGGCTGACACATGAC
TCAGTGGATACCAAATTACTTAGGGTGAGATGGTCCAACAATTTCAAGCAGGTGGTTGAA
ATAAAGCATGTGAAGCCTATGCATTCTTCTGAGAATCGGCGATCTAAAAAAAAAAGAAAA
TACGAAAAGCCCCTTCCACGACCTCCTCTGACGCTCGACCACTGTTGGGTCTAGCTGAGG
ATGTATCCTGTCCCAGGAAGTTGTTAAATGGGTTGTCATATGAATGCAAACACTACATCA
ATTGCAACTCAATCAATGCAAAGCAGAAGACTGCTAAGATGGTTGAAAAATCAAAAAGGA
CCCCAAAGGAATTGGTATCCTTCCGAGACAACTTCAGGTTGTATAAAGAGCAAGAATCTG
ATACTTCACCCATTTCTTTCAATGTTCGTGTTACAATAGGGATGGAGTTATACAAGGAAG
AAGACTTTCGAATCGGTCATTAATCAATGTGATAGGTTTGGTGTGAAGTTGTCTCCTCAA
TCTTTTCTGGCGAAATGTCTTTGTCTGATGCTGTACACATATCAAAACTCAGACCTCGAG
GTAAACATGACGGAGGTTCCGATGGTCTACGGTCCGTTATCTTCATTCATCGAGAGGAAT
GATGAAGTCGATCTGGAGCTCTCATGCTTATCCCAAATGAGTGTAACAGTTATTTTCTTC
CCAAACATCAATATTCATCCAGTCCTTCAAGAATTCATCTCTGAGCTTTTTAATCTTGAA
AAGGAACAAATTGATGAACTCAAATACAAGCATGCCTTGATTGCAGTACATGGACCATGC
ATCACAGATAAATCACAACTTGTTGCACAGTTATCATCTGGATCTGTCAACTTTATCCAG
ATTTATGATGTTATGACTGGATTCATCTTTGCTTCCGAATTTTCGGACGATTCTCTTCCA
TACCAACAACGCATGATTGATTTCCCGCATATCAGCCTCTGACCACATTCTTTCTTAGTA
TTTGTATGTTATTCACTTCCTGTGTGGTAGCAGATGAGGCGATCCGCCCAGAACCAGTGG
ACAGCATCTACAGAAAGCCATTGAAGGAGCTATTCTCAGAGTTTCTTGCTCAACCGTTCT
TCTCCCCCTCCTTGGTTGTTTCTTATTTTGCTCCCCTAATTTTGGATGATTTGATTACTT
TCCGTGCTACTTAAGTAGCTGCATGCTTATACATTTATAATTAAAAAGACATAACTTGTT
AGGAAAATCTTGGTAGCATTATGGTGAGAATTGATACTTAAAAATAAAAATATTACATTG
GTAGTATTTTGAAAGTAATAGAAATATATTTAATTTTGGTACCACCAAATAGCCACAACC
TTGTAACGTCAAAAGTCACTAAATGCTAAAAACATTGGAATTTTTTGTATTTAAAGGTTT
AGCAGGCTCTTGAGATTATGAAGGCATCTTCTAGGGGACATCTCAGTTGAGCACAAAGTG
TAGTCATCAGAGTTGTACTCTGACAAGGTTAACATTATTCTTTGTTATTCTTGATTTGTT
TTTTTCTTCTTTGTTGAAGCCAATACCAATAAGAGGATGACTGTTGTGTCTTGATGAACA
TTCTTATGCTGCAAGAGGTAAGTATCACCTTCACTGTTTGACCCGCTTTTTCATTGTGAT
GAAAATGTGGCACCCCTGAAACTAAATCAAAACTGATTAGTTCATCCCTAAGAAATACTG
TGTTTCTGTTTGAGATGTGAATTAAAGTGTATATTTTGATTAAAAACAGTGAATAAAAAA
GTATGAGTAGTTGATCGGCAATTGTCTAAATTGCAACAGTCATCTTTGTTGACAGTAAAA
GCTTAACTCAACCCAGGTGGCTTCTTTAACACTAACACCCTCCATTTCTCATAATTCAAA
GCTGATTATTGCTCTTGTCTGTACCTGGGCTACGGTGAGGATAGCGCTGCATAAAATTCA
GGGATGAAGGAATTGATACAAGTACACAAAAATCACTCAGGTATAAATATACCAAACCTT
TTTTTCAATTAACCCACCCTCAACTTTGTTAAGGTTCAGCACTGAGGGCCATTTTGTTGT
GACAGGAAGGCTGCATTGAGGAGATGGCACTCACAAGCTTGTATAGATGTGTTATGTCAC
AGATTAGATGCTGTCCCTGTAGTATATGACACATCTTCTACGAAATGAGGGGGTCAGCAG
GCAACCCACCAGAATGGCATTGGTAGAAACAATTAAATAAACAAGAACTACCGATATTGT
TCACGACTGCTGAGGTGGGAAGTTATGGTAATTCCTGGTGGTTTCGAGCATTCTTGTGTG
AAAAATGAGCCACAGAAAAATCACAATGTACTGAGGGATGTGCAATTGCAAAGGGTGCAT
GCATGATAAATAACATGCTGGTTTCTATGGCCTCTACCCCAGGAGTGTCAGTGGTTGCTC
GAGACAATTATACCATGGTCGCATCATCTGTAGTGTGATGTGCACGATGGAGAGATCTAG
TGTGGAAGCATGACTGAATGCTTATCTTTTCTGAGTTGGAGCATCAGTATGCTAATCAGG
ACAAAGTCAATGTGTGTGCAAAACTTCAGGGTAAACTAACTGGACTGACCACCATAGTGT
TGTTTTATCTGGAGACGGTATTGTAAGTTCTACATGAGATAACAAGCTCACCATATGACA
ACATTATAATCAAGTTTTTTCGGAATCTAAGATGTATTGAAAAAAAAAAAGAAACTTTCT
CCTACTCCTTCTACTTCTCCTTCTTCTTCTTCTTCCCAACCTACTTGAAATTCTCATTCT
CCCTCTTTTCTCTCTGCTCCTTCTCCTCCTTCTCCTCCTTCTCCTCCTTCTCCTCCTTCT
CCTCCTTCTCCTCCTTCTCCTCCTTCTCCTCCTTCTCCTCCTTCTCCTCCTTCTCCTCCT
TCTCCTCCTTCTCCTCCTTCTCCTCCTTCTCCTCCTTCTCCTCCTTCTCCTCCTTCTCCT
TCTCCTCCTACTCCTCCTAATCCTCCTTCTCCTCCTTTTCCTTCTACTCCTACTCCTACT
AATCCTACTCCTCCTTCTCCATCTTCTCCTTCCATCTCCTCCATCTCCTCCATCTCCTCC
ATCTCCGCCTCCTTTTCTTCCTCCTCCTTCTCCATATACTCCTACTACTCCTCCTTCTCC
TCCATGTCCTCCAACACCTCCTACTCCTTCTACTCCTACTACTCCTCCTTGTCCTCTTTG
TTCTCCTCGTCATCCTCCTTGTCCTCCTTCTCCTTCTCCTTCTCCTCCTTCTCCTCTTTC
TTCTCCTTCTCCTCTTTCTTCTCCTTCTCCTCCAACACCTCCTTCTCCTCGATGTCCTTC
TTCTCTTCTTCCATCTGCTCTATCTTGTGATTCTCCTCAATCTCCATAATCTCCTCAATG
TCCTCCATAACAACCCTCCCTCTATCTCCTCCTCCTCGTCCTTCTCCATATCCTCCATAA
ACTCCTCGTTCTCCTACATGTCCTCCAACACCTCCTACTCCTTCTACTCCTGCTACTCCT
GCTACACCTCCTTGTCCTCCTTGTCCTCCTTGTCCTCCTTGTCCTCCTTGTCCTCCTTGT
CCTCCTTGTCCTCCTCCTTCTCCTCCTTCTCCTCCTTCTCCTCCTTCTCCTCCTTCTCCT
CCTTCTCCTCCTTCTCCTCCTTCTCCTCCTCCTAATCCTCCTAATCCTTCCTCTTGTCAT
TCTCCTCCTTCTCCTCCTTCTCCTCCTTCTGCTCCTTCTGCTCCTTCTCCTCCTTCTCCT
CCTTCTCCTCCTTCTTCTCCTTCTCCTCCTTCTTCTCCTTTCTTCTCCTTCTTCTCCTCC
TTCTCCTCTTCTCCTCCTTCTCCTCCTTCTCCTCCTTCTCCTCCTTCTCCTCCTTCTCCT
CCTTCTCCTCCTTCTCCTCCTTCTCCTCCTTCTCCTCCTTCTCCTCCTTCTCCTCCTTCT
CCTCCTTCTCCTCCTTCTCATCATTCTCATCCTTCTCCTCCTTCTCATCCTTCTCCTCCT
TCTCATCCTTCTCCTCCTTCTCCTCCTTCTCATCCTTCTCATCATTTCTCTTCATTTCTC
ATCATTTCTCATCACTTCTCATCTTTCTCTTTCTTCTCTTCCTTCTCTTCCTCCTCATTT
CTTCCTTCTCTTCCTTCATCCTCACTTCTCTTCCTTCTCCTCTTTCTCCTCCTTTCTCCT
CCAACTCCTTCTTTTCCTCCTTCTCCTCCTTCTCCTCCTTCTCCTCCTTCTCCTCCTTCT
CCTCCTTCTCCTCCTTCTCCTCCTTCTCTCATCCTTCATCCTCCTTCTCCTCCTTCTCCT
CCTTCATCTTTATCCTCCTTCCTCCTCCTTCTCCTCTCCTCCTCCTCCCTCCTCCTCCTC
CTCCTCCTCCTCCCTCCCTCCCTCCTCCTCCTCCTCCTCCTCCTTCTCCTCCTTCTCCTC
CTTCTCCTCCTCCTCCTCCTCCTCCTCCTCCTCCTCTCCTTCTCCTTCTCCCTTCTCCTT
CTCCTTCTCCTTCTCCTTCTCCTTCTTCTCCTCCTCCTTCTCCTTCTCCTTCTCCTTCTC
CTTCCTCCTTCTCCTTCTCCTTCTCCTTCTCCTTCTTCTCCTTCTCCTCCTTCTCCTCCT
TCTCTTTCTCCTTCTCCTTCTCCTTCTCCTTCTCCTCCTTCTCCTCCTTCTCCTCCTTCT
CCTCCTTCTCCTCCTTCTCCTCCTTCTCCTCCTTCTCCTTCTTCTCCTCCTTCTCCTCCT
TCTCCTCCTTCTCCTCCTTCTCCCTCCTTCTTCTCCTTCTCCTCCTTCTCCTCCTTCTCC
TCCTTCTCCTCCTTCTCCTCCTTCTCCTCCTTCTCCTTCTCCTCCTTCTCCTCCTTCTCC
CCCATCTCCTCCATCTCCTCCATCTCTGTTATCTCCTCCTTCTGCTTCTCCTCCTCCTCC
TGTTCCTGCTCCTCCTCTTTCACCTCCTCCTCCTCCTCCTCCTCCTCCTCCTCCTCCTCC
TCTTCCTCCTCTTCCTTTCCCGCCTCCTTCTCCATCTCCTACTTATTTTCCTACTTGTCC
TATTCTTCCTACTCATTCTCCATCTCCTCCTTCTGCTTCTTCTCCTCCGTCTGCTCCTTC
TCCTCTTCTTTTCCTACTCTTCTTTCTCCTTCTCCTCCTTCTCCTCCTTCTCCTCCTTCT
CCTCCTTCTCCTCCTTCTCCTCCTTCTGCTCCTTCCTCAGCTTCTCCTCCATCTCCTACA
ACTTGCACCACTCCTACTCCTACTCCCCCTCCTACTCCTTCTACTTCTCCTCCTCCTCTT
CCTTTGCCTCCTCCCCCTGTTATATGTTGGTAATAATTCAAGTTAAAATCTAATATGTCG
GCTTTTTGTTGGTTGTCCTCTGACTTTCAAAGTGGGCTCATATTTGTGTAGCTGTTTCGA
TGTTAACGTCAGATAAAATTTGATTTTATAAATAGTGAATTATTGTTTGTAAGGTAGCAA
AAGAAAATTATCATTCTTGTTTGTTGTGTGCTAACATTTTAGAATGACAATCACGAATGT
TAATGGAGAGAGACAATTTGATGGTCAAGAATCAAAAAGGTGAAGACAGGGAACAGTCAA
GTCAACATAAATTCCTTTCTTGTATTAAAACACAATTTATAAGACTCTTGATTGTCATTA
TATTTGTCCTGATATCTAACACTCCCTCACAATGGCTTTGCGAGAGGCTGAGAGGGTGGT
AATTCAGGCACCACACAAATACTGGCTATGCCTGCAGAACAGATTTTTTGCTAGTGGCTT
AGTGAATTTGTCCTCATTTGGTCAACAGTGCTGATGGGCAATACTTTGATAAGCCCTAGA
CGTACATGCTTGCAAAAGTGATGGTAACATAAAATGATATGTTTTGTTCTGGGTCATATT
TGGGTAAGACAAGCTAGTTCAAGAGCGCCTGAGTTGTCCTCAAATACCTTGCAATACACA
GTAGGTTGAGTAGATGCACATCATTGATGATGGCATCAATGAGAGCACGCTGGGTAATCT
CCACATATCTGCTCTTGTGTTTCATGATGGTCATGTCAACATAGTCCGAAGGATGTCCCT
GGTCTTTGAGATCAAGGCATGACTTAGTGATCTCACAAATAGTGCTGGTTATTTTCTCAT
TGCTGGGGCCCAAGAAAATCCCATCATCTACGTAAGCAATAAAGATGACACCATCATGGA
AAAACATGCACTCATCTATCAAAGATGGTTGCAATCCAATGCTATATAATTTTTCAACAA
TGTAGGAGTCCCAAACACGCCCTGCTTGCTTTTGACCATATAAATTTGGCAGTAGCCTTA
GGACATGGTCTCTTGATGAGCCATGATGTGTTTCAATCCCCTTGGGTAATTCCATGTACA
AGTCAGTCTCGATTGGAGCTGGGAGATAAGCTTGGATAAAGTCAAGTTGACAAAGGGATA
ACTTAAATAGTATGACCATAATGATGATCAGGCGGATCATGAACCATGTGATAATGGGGG
CATATGTTTCAAAGTAATTCATCCCATATACCTGTTTTCCACCGTGGAGATTAAGCCTTG
AGTTGTACTTGGTGACTTCATGGGTAGTGAGATTTTGTCTGCGTCTCATTTCTTCTTCTT
TTTCTTCTTCTTCTTCTTCTTTTTATTCTTCTTCTAGGAAGTGTGTGTATGGTACAAGAG
TCAAAAATGATAAATCTTTGCTGGAATATGTATTGATTAGGTAAGATTAAGTATGATTTA
TGATAAGAAATACCGTATTTGTTATAGAATGAACTACCGCCTAAAAATTAGGTATTGTGC
AATATTCACTATGGAGTTGGAGGAAACATATGTCTGGAAGGGATAGGCCCTAATGCAGTC
CTGCATGGATCTGCCATGATTTTTCTTGTGTTTCTATCTCAACAGGAAAAATCTGCACCA
CATCTTTTTTGGATCTTGAATCTTGGTAGGAACAAACTCAAATATGTCTCACAGGGAACA
AAAACACTGTTTTTCATCATATAGGGAACAAAAATCCATTTTTTGATATGAAAAGGAACA
ATATGAATATTTTCTATGTCTCTAGGAACAAGGTTACGTCTTTCTATCTCACATGAAACA
ATTTAACCCTCCAAGTGAGATTCATCTTAAACCTCTATACTTCTGCTTAGAAAAAGAAGT
ATACGGAGTACTTCTGCCAGTTTTGCAGAAGCACATGGGCTTTAAGGCTAAAAGTAGTTT
AAGAGGATGTGCTGACGTAAGCCCAGAAAAGGAGCGCACATAAGCCAGTCACACCCAAAT
TTGACCGTGAGGATCACCTTTGTGATGCTAGCTGGCACCAGTGTTCCCCACATTCTCGCA
TCTCCAGCAATAGCCCAGAAATAGAACTCCCTCCTCCTCCTTCCTCTTTCATCTTCCCAT
ACCACGAGTTTGGTTTGCGACGACATCACGGTGATCACAATTGGTCTAGCTTCATCCCTT
CAAACAGTCAAATTGACTGTTTTCCCTTTGCCCTTGCTCCTCTGAGAGTTCGCTCGTCCA
AGAGTTCTTGCGGTGACAATCGCTCCTTGAGAGTTCTCGCGGTGACAATATTAGCATCCC
TGTTCAAGTCATGTCATACTGGCTGCTGTTCTCACGCTGAAAAATCTGTTGCACAGCATT
GAATCATCCTATCATGTTTTGCCCAACCTGCCATCACAACCCCTGCAAGGCTGACATAGG
CCACGGATCACACTGGCCTGGAACATGCGATCTGGCCTGGGAATCCAACCCAGGACCAAA
TAAAAATATCGTACTATTTGGTCCGGGGTTTGAACCCTGGACCAATAATATTAACATCGT
CATGTAAACATCATGATCCACAAAATAACACAACCACCGCCATGTGGAATTTGTCCAACA
GACGACGGACAATGGCCAGACCGGTCGAACGACGGACGGCAGCCAGACAGATCAAAAAAA
TTGATTGCTCAAGTTGAACAGATCTGAAAGATTTGACTGTTCAACTTGAACAGGTCTGAT
CGCACCACATTAAGATCCTGGCAGCATACCAGGATCATGTAAAATCCCACATAGGAGCAA
TGCCAGCTCAGTGGTGCTCTGTAGAACCCCTGTAGACACAATACTACAGAGGCGCAATTA
TCATGTAAATTACATGATAAACCAATGATAATTGATGATCATCAATTATCATTTTTGAGT
AGATTTTAAGCTATAATTTCAATTCATCAATTGCTAACACATCCTACCATTTTATTTCTA
CATTAATATTTTCACATCCAACCGGCTTAGGTCAAAGGCTGTCTTGTACAAAGACCTGCC
CGAGGGAGAGTTGACTACATTGTCCGACTCACTGGACAACAGTAAGATGCGCAATCATCT
ATACCACTCTTTTGTTTTTGGGAAGCATGGAACCCTTGGAAGGAGGGTATGTATTCGCAT
CCCAGAGTGTGTTGTTGACTTCATCCGCAGCATCTGTCCCGATTCCAACAACCTTTACAC
TGGTCATTGGAATGTTGATGAGGATGGGACAGAGCTACAAGATGGCTTCGAAAGAAACAA
CGAATCCTTTGAAGCAGTTCTTCCCGATTTTGTTCTTAGTGATATTGATTTTGCTGGTAG
TGAGAAGGTAAAGATTTGTGTTTCATTTGAGAACAACGCGTACCCAATTCAAAAAGTGAT
GGAGTTTGTGACTTAATCTCCAGTACAAGGATGGTCGGTGACATTTACTAGAGAAGACTA
CACCAACGACACAATGATTTACAGTTCTGCTGACAGTTGGCGTGAGGTGTTTGTATACTG
CATGATGAACTCCAACAATTACACACAGTTGAGACATGACAAAATTTAAGATTGTATTAG
GGCGACGCTGTTTTACGTTGGTGTTCTTTTTTATCTATCTTTGTCGAATGACCCAAATAC
CAACGACATAACTTTAAATCATGTAAACAATCACAACTACATCAAGCCCTAGATCTCTTC
TTCGAAATGGAGCCCAATCCATAGCTACTACGTTGAGATAAAAACATTATGTGACTAGAA
TTCACTTCTCTCACCCGAGGCTTTCTCTTGTGGTTGCCCAATTCAGCCACATTTGTACTT
CTATTGGACTGATTGCAGTTCCATAACCCACTCATAATTGGGTGATGAGCTATTAGGTAA
CAAGTCAATCCTTGAAACACATCTTGTTTGAAGATAAAACTGTCAGAGTCAATGCACTTG
GCCTCTCTAGTGAGATCTACGGCTTGTTCATCTTTGAATGCAATCATTTGTGCAGCTTAT
ATCAGACAAAATTTCCAATTGTGTAAGTTGAAATGCTGAGATTGATAGTGATCATCTTCA
GTGGACATATTCCATGCTATCCTTCCATTCAAAATCATGAAGTCCAAAATTCAAAGTAGA
CCCGTTTGATACCATTTCTTGAAATGCACCCACTTTGTTAGTGAACCGCCAATCTTCGTA
TCTTTATCTACATTGTCAACACCCCCCATATAGTTCTCTCATGTGTAACATTTCAGCGCC
TCTTCTATTGCCAATTTGACAGTTTTGCTACAAATTCTTCTCTTTACTGTCACCTTCTTT
GACACTCCCAGAGTTGAAATGAAAGACACTACTTTATTGTCGTTCCATTGCCCCAAAAGA
ACTTTATTCACAGGATCATACTTTTCTAACAATGACCCACTGGGTGAGCTCTGCTTCAAA
TTCAATATAGTTGAATCCAAACCCTTTCAATTTGTAGGAATGGTTCCACATGCAAGGATT
TGGTATCTCTCTCAAAGTAGTACAATTAATCCAGGAGCATTGTAGCGATTGTCCATATAC
AGTTCATGCATTCCATCTGGGTCGTTGTGTATCCCACTTGAAACAATTGCATTCACCACT
GCTTTCGGCATTGTAGGAAGATGCCAGGCTTCTACAACAATGTGCACATTATTTGAGTTT
TACCTTGGTAGATGTCAAGGTGGTATATGAAGTTCTTACATTGAGACACATTGACAAGCA
CAAAGAAATTAATTCTGTATTTGTCTGGCTCCGACACATTATATTGATGCACTGGATTAT
AGCATGATTTATTTGCTATACCACATTCATCAAAGAAACATTCTTTGCCCAAAATGAAAG
AACGTTTGGCGTGTTTGTTCAATGAGAAGATCGATGCTCGTAGTTGATGACCTTTGTCTT
GGACTGATGTCTTCTGAATCTCAGGGTGAAGTGCTGCTCAGATTTGTCTGAATTGATATT
CAGGCATAACATCAGATGCCCACGAACTTAACCCAATCACTGGAGTCGAATGTTCCGGAC
CACTGCACAGTTCATGAGGAGGAGAGAAATATGATGAGAGACCTCCAACTTGGCGATTGT
CGATGCTCATTTTTGGAATGATGCCCAATGCATAATACATTTATTGTACCTGAATAGGCT
CCCAGAGGCTTCCTGCAAATTGGTGCCCGGTTTTCTTCATGTGCACATATGCATTTGAGT
TTGCTGTGATTCTCTTGATCAGGTTGTATGTGAAACCATCAGCTACACCGTAGGACTCTA
ACACAGTAGTGAATTTATTGCAAATATTGTGATGCAATGATGGTCCTCTTCTCTGATAAT
GATACAGTGTTTTGTCAATACCTTCTGAAGGAACATCCTTCAATCTCCATTCGAATACTT
CATTGTACTTGCCATCTTCTTCCATGTTTGTTGGTACATAACCGTTATCCGGTAGATACC
CGTGGAGCAAGTCGTCAACATTCAAATCCCTGACATCATCATCTTCGACAATACATTCAT
CATCTTTGTGAAACCCATGCATGTTGTCTTCTTTCACCAATTCTAAGGCATCATTGTATT
CATCTCCATTCAGAACCAAATTGTTAGTTGTGGCTGGTGTTGACGTCAAAATTGGATTCA
TGTGTAGTCTCACAACCATTCGACTTGACTCCATCAAAATGTCATGAGCAGTGCTAGTTG
ATTGGCTAGTTTCACGATCTTTTTTCATTGCACTTTATCTGTTCAATTCGGACATGGTAC
CAGAGCGGTGGTTGGAGCTTGAACATGTACCGCCGTTTAAGATTCTGGCTCTCCTCAGCT
CACTGACAAAATGAAGGCGATCTCTGTTAACAGCGACCCATAAGTTCTCTTCATCTGGTT
GATCCATGAGCGTCGAAGTATCCCAGACGATCTTGTATTCACTAGAAACACCCTTCCTTG
GCACAGCAACAATGTTCCCATTGAGACATAGATCTTGAGGGATTATGTTCCCTTCATCAT
CGTTGAGCGGGAAGAAAGACTTTTTGGCACGAATACATTTGTTGGCGTAGCTCATCCGTG
TTCGCTTTGGTTTTGGAACAAAGTTGCCATCTTGATGTGTTGGGAGGGCTGGGAGATCAG
GGGTTGTAGCATTTGCATCATCAGCAATGCCAGGGACAATGGCATCTTCAGTGGCAGGTG
TAGCCAATACAGTTGCAACGTCAACCGAGACTGATGCGCCGGCATTGGGAGATGTGTTCT
CGGCATGGAGAAGTGAGACACCATGAGGTGTGGCTTGGATCTCCAATGGAACTGGCAGTT
GGGGAAGTGATGGAGCACAGCTGCCTGTGTCTTCCAACAGCATGGTCCCCAGAATTACGA
TGAAAATGAAAATGAGCCGAATTTTGTTATGCGACAGAGTTTGCGAGTCGTAGGAGGAAA
AAAGGCAATTCAGGAAATGTACTTGTTTTTTAATGTTCATCGCCCCCTTTATTGAACTAA
ATCATTGCCTCATCAATGTCTTCAATGTCGTTCTTTTCTGTGCTGTCCTGGGTGGACTAT
TCATCAGGCTTGGATGGTGACTTTTTGCCATCTATTTGGGCAAGACCAAAATTAAAGGTG
AGTGGTCTTCCTCCTCCTTTTCATCCATTTTTCCAGCTTCTTCTTCAAATCTTCTCTTTC
CTCCCACGAAATTTTAGCAATAATTATTTACCTGTTTCTTTATAACCTGCTGAGTACTGA
CATGACTTGTTTGTTGCTTGGCATGGAGAAATTGCAAGACTTGACAATCAACAATATTTT
ACAGAGGATCTGTCAGCTAAGGCTAGGTTTTGTAAGGGCTTGTCGCTCGTGCAGCAGGGA
AATGTTTTAATACTTGATTGGTTGGTAAATGTTATCAAAGTGTGTTGTGTGATAAAATAA
GTTTTTCATTGTAATTCGTAAATAATCTGTCCTTAATTTAATTATTTATAGATTGAATTA
TTACAATTACATGAGAATTATTGCTTGTAGTGTTGACTTTCCTTCACCATGCTAGCAAAT
TTTCAACCATCCAAGGGATTCATTGTTGATTCTTGAGTAGAAAACAAATCAAGCAGCTGC
ATTTGGTCAGATATCCTTCTACGGATGATTGTTGCATGATTGACACCTCGCTTCCAACTC
CTCTTCTGCCTCGCCCGCAGCATCCACTATCCTATCTGGCCCCTGCACTTGAGAATTATC
ATGCACCAGCATGGCAGGTATTAGGTTGTTGATGGTGGGTGGGTGGACATCACCAGCAGA
CCCGTGGTACAAACTTGATCCTCCTGATTGGTTAATTTTGCAACTCGGAGCTGCCAGGAT
GCTGAGAGTTGGGTGGTCCTGCTTGACCTTTACAGCCTTCTGGGCAAGGCCCCTCAACTC
AGACTGGTTCTTGGTCATCTTGGGTGTAAAATGGCACTAATGTGTCGCGATTATTTGCCA
GGCCGACAAAGAAATCGGGGATGTAACATTGTTGGGTAAAGAAATTGTCGCATATTTTTT
GTGGTCATCTAGCTTTGGGTGTATATTCGGGAAGGAAGATGATGTCATACACCTCATGTA
TCATATATCAAAATCATCCTCGTGAAGCCGTGTGCGTAGGCAGAAAAAAATCATACCCTA
CCCATAAAATCCTACCCTGCAATAGGTTATGAGTATGTGATTTTGGGGGTATGATATTTT
TTCGATTGCACAGGTTCTACTCCAAGGTTTGAGATATTTTTGGTCAGTTTTGGTCAGTTT
CCCCAAACGGTCAGTGAATTTACCAGATTATAAGTTATAAATTGACTCCAAAGTACTATC
CTTTTCAATAAAAACCATTTTTACTATAATTATTTCCCAATCGACATAAAACCTACATCA
TGGGGGTCAAAAAACCACTGCAGGGTCATTTTGCATCGTGGAAAAAACCTAGAAGACATC
TGATCCATGCGGTAATGTACATAACGATGTCACAAACATACCACAAAGTGCGGGATCAAA
GAAATACCAATGTTATATACATATCATATATGATGAAAAAACGAATTTTACATGTCTCTG
AACAGTCTTACCTGAGGGGGGTCGTTCTGCCTGGCAGATTTAACTGTGAAAAAGAGATCT
AATGTCCGCTGTTATTTACATAACAACCTCACAAATATACCATGTTTGTGTGGGATCAAA
AGCTTGGCCAATGCTATATGCTCAACATCAATGTCAAAAAACAATCATTTTTTCCAACTA
GTCTTACCTGCTGCTTCGCAAGGTTATATACAAAACCAAGGTGTAAAACACATCAGATTT
CAGCATTCTGTTAGAAACTTCAGCAATTGAAGCACAATATCATCATCAGTTGTATACATA
ACAAAAACGGCATACTTCAAAACATCAAAATGAAGTATGGCTTTCAGTTCCTGCGCAATC
CAAAAATATTGACACCATGATGCAGCATTATCTCCAAAATTATCGACCTGCGCAATCCAA
AAAGATTGACACCATGGTGCTGCGTAATCTCAAAAAACATCGAGAAATCGAGTCCTGGTG
CATAATTTCCAACGCAATCCAAAAATAGCAACACCATGCTGCAGAGTTATCATCAAAAAC
ATCAAGAAATCGATCCCGAGGGATAAAATCCTGTGCAATCGAAAAATATCGACACCACGA
TGCTGCATTATCTCCAAAAACATCGAGAGATCAATCCTGGGGCATAAGTCCCTGCGCAAA
TACAAAAATATTGACACCATGATGCAGCGTCATCCTCAAAAGTCGATAGATCAATCATCA
GACGTAAAGCTCCCGTGCAATCCCAAAATATCGACACCATGATTTCAGCGCTGTCTTCAA
AACATTGAGAGATCAATACTGGGGGCGTAAGTTCCTGCGCATTCCAAAAATATTGACACC
ATAAGGCAGAGTTATTAGGTCCTGTGCAATCCAAAAATATTGACACCACGATGCTGCATT
ATCTCCAAAAACATCAAGAAATCAATCCGGGGCATAAATCACTGTGCAAATACAAAAATA
TCAACACCATGATGCAGCGTTATCCTCAATTGAGAGATCAATCATGGGGCGTAAGTTCAA
ATATCAATGCCAAGTTACAGGGTCATCTTCAAAAAACATCGAGAAAACCTTCCCGCCGCA
TACCCAAAAATATCGACACCATTTGGGCTAGTGAATCTCCATAAAACATCGAGTGTTCAG
TTATTGCGCAATCCAAAACTGAAGCAATCCCAAATTATCTACAGCAAGATACAGTGTCAT
CTTTAAACACATTGAGAAAATCATCCTGTTACACATCCAAACATGTCTAAAGCATTTGGA
CTGTGCAATAAAAAAACATCGACACCATGAGAAGCGCTATCTTCATGTTCCCGCGCAATC
CAAAAATATTGACACCAAGATACAGCGTCATCTTCAAAAACATAGAGAAATCTTCCTGCC
GCAGAACCAAAAATATTGACACCATTTTTCATGGCGCAATCCAAAAAATATCGGCACCAT
GATACAGCAATCTCTTTAGAAACATCGAGAAATCATCCCGTCGCTCATCCAAAAAATATC
GACACCATATTGGCTGGTGTGTCTCATTAAACATTGAGTAATCAGTTGGTATTCACCTGG
CGCGTGCAAAAACGAACCATGTTAAATGCATAACCCCGTTACGAACATACCACTCTCCCT
GTTCCATTATTTTTCCAATGCTCAAAACCTTTTCCATGGCAACCCCCTCAGTCAAAGTTG
CGCATTAGTTCATGTTATATACATGATTAATTAACAAAAATCCCAACATTCTCACCTTTG
CTGAAATAGGTTTTTACATATGATCAATGTTAGGAAATGCTAAGCGTCAAAACTGCTTTT
TATACTCATAACAATTTCATGTACTTACCTTTTTTAGATGATAGAATGTCATTTCGTTTT
CTTCTTCTTGCCTTCCTCTGGAGAGGTAGCACCCATAAATTAACACACAAAATGATGTTA
TATACATTAAACTTGACATACATAATAGACTTACCTATGCAGCAAGTTATGTACATAACA
AATCGATACATCATTTTTGCGCAAACAGAGGAGTATTGCAGTTGTGTTAATAAAATGCGC
ACAATGTACATAAACAGTTGATATACATAACAGACGTACCTGTGCAGCAAGTTATGTACA
TAACAAATCGATTTTGCATAAACAAAGTTGAATCGAGATTCTGTTTCTTGACATTGGCGT
GAGGTGCCAAAGCAAAAATCACATTTTGACAAAAAACGAGAGTTCGCAAGTCCTATTCAC
GTAAAACAAAAGTATGAATCAAGATGGGCCACGGGGACGTGAGGCTCATCTTCTGCGACC
ACTGCTCAACCGTAAAAACACGCAGCACGGGAAAAAACAGTCACAGCAAGCACATTTCAC
GCGTCTACTCTACCAAAAAGTCGTCCCTTCAAGATGTGATCATGGTGGTATTGCATCATC
ACGATCCGATCATGCCAAAACAATCATTTTGCTCATGGTCGGTCATTCTAATTGGCCTCA
TATTTGCATGGTGGTGGAAAGCAGTCCTGGAGCAGCCTGCCTGCAGTGGGTATACCATAA
GGTGGTACCTACCATACAAAAGAATTAGCGATGTGGCACAACTAAGTGAGCAACCAACGG
ATATTTAAAATTTGTGTAGGAAAAATGGCATTTTTGTTTATCAAAAACCTACATTCTTAT
ATATATGTAAAGACGTAAAGTATGGTATTTTTAATATACATGTATGAATGTGAATATGCA
TACCCCATGATTATGTATATAACAATTTGAATACTTTCATTCTGGTTGTTAGGCAGCATG
CAAGAAAGTTGTGTTTAAATGATATACAGACATAAATAAATAATATACTGACAAGTTTGT
TGAATTCGTTCAAAAATTTGTGTTCACTACTGCCCTCTCCTAGTGACCAGGATTTACATA
ACCCATTAGTTTATATCTAAACATGAATGAAAATGTATGTTATTGCCATTGTAGTATGTC
TTTCAAACCAGTAGCTTTCTGATATTTGTTGCCACTAACTTCAATTAAATATATTATATA
AGCCCTTTGTTTTGTGACCATTTGGGGAAACTGACCAAAACTGACCATAAATATAAAATA
CCTACTCCAACTGTGCAATAGAAAAAATATCATACCCCAAGAATCATACCCCCCTCCCGC
CAAATCTTTACGCGTCTTCTCTCACAGTGTCCAGATCATCATTTCCACGATCACTCGTGA
AGGGTATGATACGACGGGTATGATTCTTCTTTTCTGCCTACGCACAAGGGTACACACCCC
TGTGACGGCCAGACGCTTTCGGGGCACGATTTTTCTGGGGTAGGGTATGAATTTTTCTGC
CTATGAACACGGCCTGCAAGACAGGCAACTTTGGACTTTAGCAATAAAAAGTTGCCAACT
GAGTCGTCCAATGTCTTCCGATGTCATCAGGTGACGTCACTTAAAAATATCGGGTCATTT
CATGCCTTCACTACGGGTCGTTAAAATGTCGTCAGGTGTCGTCACTTGGGCCGTCATTGT
GTTGTCAGTGTTGTCACTTGGGTCCTCAAAAGGACTTCACGGTCGTCACTTGTGTCGTCA
GTTTGTCTTCACTATGTTTTTGCTTAGGGTCGTCAGTCGTCTTTGTCGTCACTTTGTTCG
TCACTATCGTCAGTAGGCAGTCATATATATACCACGTAGGGGTCGTCAGTGTCGTCACGG
TTCGTCAGTGTCGCCGCGAAGGGTCGTTAAGATGTCGTTAACTGCCTTCAGTTCAGTCGT
CATTTTGTCTTCAGTGCCGTCACTCAGGTCGTCATTTTGTCTTCAGTGTCGTCACTTAGG
GTCGTCATTTTGTCTTCAGTGTCGTCACATGGTGCCTTCTTATGTCGTCACTTGGTTAGT
CACATAAATGAGATAATGTAAAAGATGTCAGTTGTCTTCAGTTGTCTTCAGTTGACGTCA
GTTAATCGCTCAAAAATCATCCACGTGGCAAACTTGCCTGTCTTGCTGAGTCAAGGAATT
TAGTATTTGTACACAGACCCGGTGAAAAAAGTTATGATGGGTCGAAGAAAAAATGTGGGA
ATTGTTATTTTTTGGTTACGAAAAGGGGTGCGTCAGTACTAAAATTAAACTGGTATCTTT
TGAACCAGAACGAATTACCCGGAGCTGTACACATTTGCGTGTCGTAGAGCTCTAAGGCTT
TAGCAGCTCTGAAGTGTGTGTCAATTTTGTTAAAAGAGCACTTTTCCACAACGAGCTCAG
GGGCGGACCTTAGAGTGTGGGGTTGTACGAGTGCGAGTTATGTCTCGAGTTCCGAACGAG
ATATTTTTTGACACATTGGATGTAAACCACTACTTTCCCGCATCTCCTATTCACTTAGAG
GCGTAGATTTTGCTTCGGAACGACATATTACTTTTATACACAGCGGAAACGTGAATCACA
CATAACCCCCCCTGCTAGGGCAACAACGTGACAGCGATCGGAAGAGGGCAAAAGAATTAT
GCCAACAGAGCTTCAATAGAGGTCAACAGCTCGAGACCAAACAACACCACAGATTACATT
CATCTGTCGCCTCGCCGGTACGCTTCTTCATTTCGTACTTTTAGCTAGCGGTCGTAGTTT
CCTCTGCATCATGGTTCTCGGACGCGCTGGCCTGCGGCTTGAAGCCCAGAAGTTCGCCGT
CTATCTGATGATTCCTATCACCGCATCGATAGCATATAATGAACCGACCGTCCAAAGATG
GTCCGCAGACTACTTTCAATTTATGAAATATCCCTCCAACCCGAAGACGAATTTGAAGGA
GGAGTTTGAGCAAATAAGGAAGGAGAGGGAAGAAGAAATCAAGCAGCAGGATAAGAATAA
GGAATCGAGGAAGGTCTATCTAGAACAATTGAAGCAGTTGAATGCAGTCCGCAGTTCTTT
GGAAACGCCAGACGCACAAACAAGCGACGAAAAGAAGGGATGGTTCGGTTGGCTGAGGGG
GGGAAGGGGTAGTGATACTGTGTCGTCAACGAAAAGTTGATAATTCAATCGGACACTAAT
TCTATCTTTCGAAACTCAGACAATCAATTGGGGGGGGCTTTGTATCCAACAGCGAAGAAG
AAATTATTCAGTATCACCTTAAATTAGTAGAGACAAAAGCAAGTGCCGAAGAGGTTATTA
GAGTAGGGAACATTGAATTTGACACGAAATCATTTGTATTTAATCCTAAGATGCAGGTAG
GAAAGTTCAAAGGGATTCAAATCGTTGGGTTGGGTTTTCTTGAATATGATTCCTAGCTTT
TTACCGCGTAAAATTAACTCTTTTGAAAGGCATTCACCACGGGCTTTGTCGTCATGACAA
CAATTGGCAGCCTAAGTGGTTCCAAGCATTCATTCAACACAATAACAAGTCCTAGCTGTC
CTAGAGTAGGATCGACCTTCCCGGATATTGCACCGCTCTCCCAACCCAACCACATTTCTG
CTTTTGACATGACCATGATTGGATCTACGCCACCCAATTCAACAGCTGCATAAGTAAGCC
CTGCCGTAGCAAACCAAACTGTCCAATACCAGGCAAGAAATCCCATTCCGTAATCTCTAG
ATAGCATTTTAAATTTCCCCCTCAGCGTGTACAGTTCTCCCGTATTTATGCCACGAAGTG
TCTGAAGACGGGCGAGTTCAGAGTCCAGCTGGCGCAGTTCCATCTCTTTTTGATAAGGCG
TGAGAGACGCGACACGATTCTTTTCTGCTTCTTCCTCGTCTGGAGGGAGGGCCGAGAAGG
ACGACGAAGAGAAAATACTCCGAATTCTCGCGTGTTTACGATCGCGTCCTTTGAATTCGA
AGCATTTCGGAGTTGACATACAATAACTATGCCGCATCGACGAATACTGCGCAGAGCCAA
TCACTGGCAATTGTGAGTATTGACGTTTTTCATTGGGTAGAGGCACTGAGAGCGCCGAAA
TGGGCATCCCAAAGGTGCGTCGCGTGTGGGATGAGGCCCCCCTTACTAAACATGAGGCCG
TAAACATGGCGCCCAAAGATGGATGATGAATTGACAGTCGTCGATCCACCGAGAGTCAGA
ATTGGAGGCGGTCTATGCGGAGGACAGGGTTGGGCTTTGTGTTGCTTTCTGTGTTATTGA
AGATCTGGACTCTAGAACTGGTGGTTGTTGATTTCGTAGACTGCTTCGTATTTCCATGTG
TACAATACCTTCCACGTGTGCTTCCCACCTCAGTCACAAAAAGTAATTCATCTCATAATA
AGTAACTCCACATACATCTCAATAAATTACATCTACGTATTAAAGGTAGCCAATAGGATT
TTTTACCTTCACAATTTAAAGATTTCGCCCAACCTACCACACAGCAGGCTTCCGTACAAT
ACAGCTACCATACATCGATTGCCCTCACACTCTCCACGCCTCGAGAGAGACCAGGCTGAG
ACCAGGTATGGTATTGTATGGTATGTACGATACCACACAATACGGTCGAGAGAGTGCCAT
TCCTAGCTCGACAAAGACAACGTTAGATCAAGACAATGGAAGCCTATAGGAGAGTCGCCA
CCAACGAGCGCGAAATAAGTGGAGGATCGAGGACAAGCGACTCAAATGACGACGACGCCC
CGGCGCCGTTGCGATCAAGAGCAGAACGAATTTCCGATAAGCTTCATGCTCGTGAGTGTC
ATGTTTGTCCTGGGCGGCGGCTGCAAGCCATTAGCCGCACTAGAATCTACTAGAATGTTG
CACTCAAACATCAAATGTTTTGTATTCTTCATTCACCGCATGCATCAAGTTGCATGGACT
GTATCGGCCTCTTTCATTGCATCCTACACACACCTGTTCCATACAATCTTCACCGATCAA
CGAATCCTTCGAACCCTACTTCATGCATCCATAGTTTTGTTCTCCATTAACATTGTGCTC
ATCTTCTACCTGACTGTATATCTACCTCACGTCAAATTTCGTAAATTATCAAATTCGAAA
ATATCTGCGTCGTCATCGGCATTTTGGGATGTTTATTGTCCGCGTGTGATCCCCACAATG
ACTGCATGTGGTGTCATCGGGTCCTTTTTATTGGTTAGGGCGTGCTATCCTGTTTGGGGA
TTTTTGACGCCTTTGATTTTGGGGTGGGTGGCATTAGGCGCTTTCTTTAGCCTTCACTTT
ATTCCGTGGTTTTGATCGAATTGTGCCAATCATGACTATGAAGGAATTGCTCAAAAGAAA
CACTTTTCAAATCACTTCAAGGATTGTACCGAAACGTTGATTTCGAACGTAACATTGTCA
GAGTAGGATAAAAAGTCGTATCCAGAGGTTTCATTGTTTTGATTCTTTTGAATTGACGAG
AGTTTCGACATCGCTTCCTACATGGAATACCCAACTGACGCCGTGTCCATTATCTATGTA
CACTCTCTAAGAAATGAAAAAATGCAATGATTCTTTCTGCTAGTTGAAACGATTTAATGA
GTCTGTGCTGTCAATGACGCCATTATGCATAAGGGGAAACTTTCACTCTTGAGAGAGGAA
AGGGAACCGTAATTCCATAGATTATTGTTACAACCAGAACGGATCATAAATCTCAAAACA
AACGATGAAATGACGACGAAGCCGAGCTCAATCAGTCGTCTGCAACAGGATTTGACCAAC
AGTTATACCTCGCCTCATCGAGAATACACCGCCCCTCAGGGATACACCACCTTCCGGGAG
AACAACTGCTGCATGTAAAATCCAAATTATTACCCCGATCCGGATAACAATGGATGCGGT
TGTAATCAATGTAGTAGTACGGATTCTTATCTGGCCAAAATTTGTCTTGACGGTTGATCC
TGTTGAAGCATATATTTGGTCTGTCTCCGTGGCAATATGGAAATTTGCGAATATCACACT
TTCCGTATACTGCAACTCCGTTGACTATTTCAAGACATTCGTCTTTTTCATCAAAGAATT
CTTTTTTGAGCATGCCTTTCAGAATGCCATCGTTGGATTCCAAATTTCTGTGGTCGGAAG
ATCCACGTAATTGCTATTGCGTTGCAAACGAAGACTTCGAATTAGTGGTCACATCTCAAG
TGACATTCGCAAATTCTATTCCTCTGCATCACATACCTCAGACATGACATCTCCAATCGT
TTTGGTTATCGTGATTTCTCCATTGACCATAATGCCCAAAAGGATGTGCAGCTGACCCAT
TCTTCGCAACATTTTTGGAATAGAGAACAAGTTGAATTTCCTTTAATCGAAGTGTGTTTG
ATGAAATGGAGGTTGTACCCGTCGATTGCAGAGACATTTATTGCGCTTGCATCAAACAGA
AGTGATTCGCTGCTGTGGGGATTTGAATTAAGGTCTCATGGTCATTTCTAACGCACAGAG
CCCATATCCTTTCTCTTCACGAAAGTAACAAAATATCACAAAATCTTTACCATGTGCAAA
GAAATACTGTGGTAACCGATACCTATAAAGATGATAAAAAGAAAAAGATTCTTGATTTTA
CGATAATTATTTGTTGGAAAATTCAAATAAAACCTTCTTAACAGTAAAGGTATTTTTCTT
CCATGCGTTGAGATGTTACCAGGTGCTCGGTGCTCTTGGCAAACACAGCGCTCCCAACAA
CATGAGCACCATTAGGAATTATTGTCATTACACGAGAGAGACAAGGTAAATGCGACCGCC
TATCGCACATCGCCAGGCTGTGTTCAATGTGCATGATAAACGAACAAGGAAGGAGACAAC
AAAGATAACGGTTCGCCTCAATCAATCGAAGAACTTTTTCAGTCCCATTACCAACTACTA
ATCCATAATGCCGTCGCCAAGACGAACGAAAAAGGTTACAGATGAAATATTAGAAGATTT
CGCCCTGCCAGATTACCCAGCTCGTGAAATGGAAAGTCGCAGTATGAACAGCAGCGTCAC
CTCTGCACGTGCTATTGATCGGTATGTGGCGTCTGTCTTGCACGAATCCGACGACGATAG
CATTTTCTCTACGGCGAGAAGGTCGGCGGCGGCATCTCACCGAAGCGTGCATTTCGACGA
CGATTCGTCCTTCGAGCCAGTCAATCCATTTGATGGGACCCCAGACCGGACCTATGCCAA
TAGCAGCAAGTGGAAAACTAAAATTCGCAAACACTGGAAGCCACTTTCGGTCTTATTTTT
CGGTGTGGCGGTTATTCTAATGGTTTCTGCTGGAGTTGCCAGTAACAAAAAGAATGGAGC
TGTAGCTTTTCAAGACGACGGTAACAAGGCTGTTGGGATACCACCCATCACGATCACAGC
CGCACCTATCGAGTCAACCTCCATTTCCGAACCGAGTTATACCCCAACGAGTGACCCCAC
TTCATTTGCTGAAGACACTGCCAATTCATCGTCTTCTGTACCGACGTACATGCCAACTGG
TGCTACTAACGCTGCCACCACTGAACTTCCCTTGGTAGATGCACCTACATGGGCCCTACC
AACAGATCGACCCACTAGTTCACAAGTCCTTATGTCTACCAATGCACCCACGAAGAAACC
CACGCTCCAACCTGTTACTCCTAAACCAACAGGGAAACCAATCACCCCGACACCTAAACC
AACCATGACTGCTCCTACATCGAAACCAACGAGTACACCCACCATGCCATTAAAGTATTA
CGAAATGCTCAAGGCTGCCAAATTCGTTTCTGGCAAAACGCCATTCGATAGAACTGATAC
AGCTCAGTCCCTCGCCTTTCATTGGCTTTACTTTGAGGGCAACCCCAGCAATAACCTATA
TGAATTTTTCGAGCAGTATGCCACGGCTGTCATTTTTTTCAGTTTGACAAAAATGCGCAT
GAGCAGCGTTCCTACCAATGTGATGCCCCAAGATGCTGGCGCCGACTTCACAAGTCGACG
AGAAATTTGTGGATGGAGTGGCGTTCGATGTGCGTACAATTACACAAGCGAGATAGTCCA
TGTGACTGAAATTCGTTTGCCTGCAAAAAAGCTAAGTGGAACGATTCCTAGCGAAATTGG
GTTTCTGCCGTATCTGGTCAAGCTCGATTTGGCTGATAATGAGATTACGGGAACAATACC
GCAAGAGTTGTATGGTCTAGCGAATCTACGGTGAGTCGAAGGTCATTCAATGTCTCTCAA
GATTTATGAGTCTCTCTGCATGTCTGACTGAAATGTCACCTTTCAATATGCTAATACTTC
ATTCTCGAAAGACACCTTTATTTGAATGACAACAACCTACAAGGCACAATATCTCCCCGG
ATTGATGAATTGCATTTGGCAGAGTGTGAGTCAAACTGCCAAATCTTATTCTGCGCTTGA
AAAGATCACCTCGAAGGAACTGAAAATGTTTTCTTTTTTTTCTTGAAGACATTTACCTTG
GACAAAACAACTTGACAGGGACTTTCCCATCAACAGTGGGGGGAAATAGACCTAACAATT
GGAGTAAGACTTTCATATGTCGTGCGAGTCAAACGAAATAACCAGAGGACTATTTTTACT
GACGACAATTTCTCTCTTGCAATCGTAGGATTCCTAAGCTTGTACAGCAACAAACTGACC
GGAACACTATCCACGGGTATGCTTCTACGTAACGCCTACATGGTTGACTTTTCACGAAAC
AATTTTTATGGAAAGCTACCAACAGACATAACACAAGAGAATTTCAATAAACTGAGACTG
CTTTATCTCAATAATAACGCATTTACCGGAACAATTCCGGAAAGCTTGATGCAATTGAAA
AAGCTGAAAGGGCTATTTCTAAATGACAATTGTAAGTTACTTATATTTTTAATGGAAACA
TGTTGCTTTACCAGATGTATGATTACTAACTTCTTGACTGTTTCATGGCAACGTCCCGTA
GTGTTTGTTGGTGGAATACCAGATGACATGAACTCTGGTATCAAACTCAATCTTTTGACA
CTAAGAGCACAGAATAATCGCCTCACAACCACGGTATCATCGAACATTTGTGGTCTCGAT
GTCAACAAAGGAGAGTACGAATTGGTGGAATTGGGTGTTGATTGCCAAATTTGCGGTGGA
TGTTCGCTTTGCAACAACCGATGTTACTAAGTAGTATGAACCTGCGAAATGCATCCTTTA
TATATGTTGAAGTCTTGTTTCATAACATGGTGTCATTAAACCAGAGCACTCATCCTAAGA
TAGTTGTTAGCACTAAACATTCATGCTTTTTCTTGGTTAGAGCAGCAGCATTGAATGTCA
TGAAATCAGTGATAGTGTGAATCTGTGACAACCCCCCACTTTGCAGTCAATATGTCGTGC
ATCAATCGCACCTTTCCTCACAAGCTCATCGGATAATACCTTTGTTGGTCTGAACCTCAT
TGCACCATCATTCCCAGCAAGATACTGGAGTTCGTTGAAATGGAAAGATAGAGGTGGCTG
CCAAAATTTGTATTAAATCTGTAAGACTGCTATATACAATAGGAGCACTTGTATCCTAGA
GGTATCATGATACCCAGCCGGCCAGACAGTGGATTCCAAAAAACTGTGCAGTAAATTAAA
AAAAGAATTTTGGCGCAAACGAAGTAACTCTGTTGTTATAAAGTAGAAACGCACCAATTT
TCTACAAGAACGAAAAGATAAGTTTGCTCCGATCCTTTGCATTCAATGTATAATATCTCG
CAAAAGACTGTCCACACAAACAAAATACAAACACCGCTCAAAAGCTCAGAATAAGATCTT
TCGATCAATGTAAGGTTGCAAATATTTTTTACTCCAACTGTGACGTCATTTTCGTCTGTC
AGACGGACGACAGATGGAGCAGGAGTGCTCCTATTGTATTTAACCATCTTATGTTTGGTT
TATGTATCATTTATGGGATTTTCTCATAAGCTGTTGCCAAAATTGGACCAAAGTTCATTC
TGAGTGTTGTCACCTATATGATGCATTAACGGTATGTATCCCCTTGTTGTGTTCAAGTTA
ATGAAAAAATTGGCAAGTGTCCATGATTCTTTCATGTGTTTGTACATGAGGCCCAACCTT
ATAGTCACCCGTACACATACCCAACATTTGAGTTTTGTAGAGTTCAGGAATGTGTACATG
AATCTCCATCCTTACAAACCGAAAGTCAACCCGAAATTGAAGGGTAACTTTCGGGTAACA
GGTTACGAGCACAAAATCAACCCAATTCTTGGATGAAGTCAGAGCTCACCCCAAAATCAA
CTGAATTTTGGGTGCATGTGCGTGACATTTTTTGTTACCGTAAGAATGGTGCACCCATGG
TTTACAAGACGTTTTAGGTGTTGCGGTCACACCATCATGTGACATTCTTCTTAGAAATCT
AAGTTGTGCTAAGGCCATTGGCAGCCCAGGGGTCTATTTTTCGGGGTCTATATTTCAGAT
GGGTTATCACCCCATTTTTCGGACAATAAAAAATAGACCCCCGTGATGGCCGCACAGCCG
TGGGGTCCACAATCTCGTGTTGAGAATCCATTTTTTGTGGTTCACGAGCTTCAAAATTTC
TGAACTCGTCCAAACTTCTCCAAACTCGTCCAAGCATGAAACTAAATAGAGAAGGACGCA
CAACCTCTGGGGATTTCTCCGATATCACCCAGCTAATGTTGTGCTTCAACACTGTGTTGA
CGTGTGTCCTACTTGGTTCTGTGGCCTTGTTGTCGCAGCCATCAGCACACTCTCTTGAAG
TCCCTCCCAATGATGTGCTCAAGGAAATCATCGACATCTACGTCGACGGGTACAACTTGA
ACGCTATTCTACCCAAGCATTGCTTAGACAATGCAACAGAGGCAAATCAAATTGTTGATG
CAGAAGGAAAAAATTAGAGTGATCACATAATACTAAGTCAAAGCTCTTTACTATTTTAAT
GACACAACAAAAGAGTTCTGCAGAACTCAAAGAACATAATACTAGGAGAACTTCTGTGTT
CTCATCTAAGTAATAGAAGCATCAAATTTTTCATTAGATGGTGGCGCAACAGCGAGGACG
AGCTCTATTGTTTGTGTTCTTTTTGTTTTGTGATACATAAATAACAGGGAATTGTTGTTT
TGGAACCTGAATCATTAGTTGTCAAGGAATTCATCACAAATGACAATCCCAAGCTTTGTA
AAATGAGAACTTTCCCCCTCCATCCCACAACATGGCACTGATGCCATTGACTGCAAGAAG
CATGCAACTACTTCCTCATAAGGCAAACCCAATCATTTAATTCCCATAGCCTTTCTTACT
TCTTCCACATATCTCCGGTTTTCAGCCTTCATCCTCCACAAATCTTTATTTTCCTTCCCC
TCTGGACCATAAAACTCCTGCTCCAACCTCCTATGCTCACCCGGAAACTTGTACTTGTAT
ATTGCAATAGGACGATGCGCACAACATTCCTCCATCTGACCTCTATCCTTTTGTTTGCCT
TTCCCAATCCACCATTTACCCTGCTTTGTTCAATTCCAACCAAGCTGATTCTCATATGGG
TCCAACATAGCAAAATCTTGGTGCTGATCATCTATCGCCTCTTCTGCAAACACCCCCAAC
TCTGTCTTCAAGTACAGCGAGATCGAATGGTGATCCCCCACGTAAACCCAAGTGTTGGCA
TATACACCAGATGAGCGGGCAACGGAAGGGGTGTTTGCGGGGTCATAGGTCAACTTGGGC
CATGTTTTCCTTGCAAGGACGACAAACTGTGGCAGTGTCCTCGTGAAGATCAAAGATGTT
GATGATGTCAATGATGCGATTCGAGAATAAAATTGTTTGGTACAATATAGTGTGTCTATC
ATGTTGATGGATGCGATTGTGCCACCTTCTGCTAATGGATGCCTTTTCCAGGCACGGGAG
GAACTCATAGTAAAATATAGACCCCGGTCGACCTTCGAACAATTAGAAAATAGACTCTGG
ATCTATATCGGGTCGATATAGACCCTGATCAGATCAAAAATTGTGGGGGTCTATATTTTT
ATAGACCCCGGACCGGATAGACCCCAGGGCTGCATGCAATTTTTCGTCAATCGAGGGTCA
ATATTGGGGATCATAACCCAATAAAAATATAGACCCCAGGGCTGCAACTTTTCTCATGTT
GATGGACGTGTTTGTGCCAACTTCTGCTGATGGATGCAATTTCCAGGCACGGGAGGAACT
CATAGTAAAACAAAGACACCGCAGACCTTCGAAAAATTAGAAAATAGACCATGGATCTAT
ATCGGGTCGATATAGACCCTGAGCAGATCAAAAACCGGCGGGGTCTATATTTTTATAGAC
CCCGCCGATTGGGGGTCTATATTGGGGATCATAACCCAATAAAAATATAGATCCCAGGGC
TGCAACTGGAAGATCCGGCAAATTTGGAACAGAGGAAGTAAAAGCAAGAAATAACCCTTC
CACGGAACATTTGGCAATAAGATATCCATGAAAGGGATCCCACAAAATCAAATTTGAATA
TATCGTACGTATGTGCTATATATGACGTAGGCCAAGAACCCACCTCAATTAGTACCCTTA
TTGGTACCTTTATTAGTACCAATATGGACTAATTCAAAAACTCGGAAGTAAGGGATCATC
CTGACCCCCCAAGTGATGAGAGGTCCTGACAAGGATAAAGATCCATATCTTTGGATCTAA
GCGACAAGAGAACACTCTGTCAGAACACCCTCAAGAGAAGGGTATAAACATACCAGAGAT
GTGTAGAAATCTACACAGAATCACATTATTTCGTTGGGATTGCATTGACATCCCATCCTC
ATTTGTTCATTGTAATCAGTAAATAATAAGCTCACAAATTACCATCATCAACAAATCTAT
AACACCTTTATCTACAATATTGGTATTTAGTATTTTTTATCTCCAAACGGCTTAGGTCAC
TATCGATAGATAGTTGTTTCCGCAACCTTCTCGCGCGAAAGCTACCAAAAAACTTTTTTC
CCTCCACTCCGTCACTCGTGCTCCGTTGCGCAAGCAGACCCGTCGTCAGCTACGTAATAC
GAGAGTGTGCAAAACGCAACTACGTCGCGTCAGCCACAACAATTCGCGCACATCAGTGGT
ACCCCTAGGAGCTTTTTTAAAGCCCTATTTATCAGTACACGCCTAGGTGACGCGTTAAAG
AGAATGAGCACCTCTAAGGCAGTCCCTGAAGGACTTAAAAGCCAAGAGTGTGAGAGGAAC
CTGGGATGGAACAAGCCTCCGTGCCATACATACCCGAAAGGGATGTAGTTCAAGATGCGC
TGGCAGTAGACACTACCGCCAGCAAGATGAAGCTCACCCTGCCTGGCAAGGTAGAGTTGA
GGGTATCCGTGTGGTCACACGGTACTCCCGAGCAATTCCTGATGCATGTCCAAGCAGCCC
GGATGCGTAAGGCAGAAGGGCCTTGATGCGACATATGATAGGGTCTGCAAGGACCAGAAG
GATTGCATCAAGAAGGCAACAAAGGCCAAAGAAGCTTTTAAGAGCTACTCGGGATCGGAT
GTGAATCCTCCCAAAGAAAAAGCATATGAAAAGGCCCTAGAAGCCAAGAAAGCTGACGAG
GCTGTTACGTCCATCATCCATCAAGTGTTCAGCCTCTACTCCAACCTACTCACGGAGGAA
GCAAGGCGCCCCTGGAAGAAGATCGTGAGTGAACAAATTGACTGTTCTCCATGGACTGAT
ATCTACGGGAAGAACATCCCGAGAAGCATGAGCAGTCTTGGGGTCATACATGGAATGCGT
CCAGCTTCCATTTATTGACCAGTGTTCGTAATGGCGCTGCTGAGACCCAGCGCTTCTACA
TCAGTAACGGGTTGAAGAAGCCCAACAGGGTCCCGATTCGCTAGTTCATCAGCCGCATCC
AGCAGCTGAATGGCTATTTGGATCTATTGCCCTGGCTATACTACTCCAACCGTGCCACCA
AGCTCACCACTGCGGTGAAGCCGTTCGATGACCCGGACCTAGCTAGTCACATACTACGCA
TGGTCCCAAGGAATTGGCAAGACCAATACAAACTCAGTGAGGCATCGGTACCCCAGAGCG
TTCGGAAGCTTCTAGAAGCACTCAAACGCATCAAGAAGGCTTATCCGACCGACAAGGATT
GTGATGGGCCTAAAGGTTCCGCGAAGTCCGGCGACTCCTCCAAGAAAAAGATGGTTACGT
TTAAGGTTTGAATCCCACGTAAGGGTACCACAAGTGCGAAGCACTGCATTTTGTGCAAGA
AGCATGGGGGCGCGCACACGACCCATGATATGCAGGAGTGTCGCAAGTATGAGAAGGATG
GTTCCTTCAAAAAGGACTTTGCAGGAAGAAAGCCCCGTGGACCTTTGCGTGGCCTGGAGG
CTTCATACCCCACCAATAGTGCCTATGCGCAGTTGTCTGCGAAGATTGAGAAACTTGAGA
AATCTAACAAGAAACTCAAGCGTTCTCAGAAGAAACACAAGCGCCGTCACGAAAGTGACA
GCGATGACTCCGACTCGTCCTGACGGGATGGGTATGGTAGTACTGAGGAATCACGCATAT
GTTGTAAGAAACTAAAAAGTAATAAAAAACAAGTTATACTTACCCCAGTCCGAGTAAAAC
TACCGTTAACTCGTATTCAAACAATAATTTGAATAATAATCTAATAAAAGAGAATATAAA
AGATTCAAAAAATCTTAATAAGATACCAAAACATTCCGTTTTTTTTTCGTCAATCGAGGG
TCAATATTGGGGATCATAACCCAATAAAATATAGACCCCAGGGCTGCAACTTTTCTCATG
TTGATGGACGTGTTTGTGCCAACTTCTGCTGATGGATGCAATTTCCAGGCACGGGAGGAA
CTCATAGTAAAACAAAGACACCGGCAGACCTTCGAAAAATTAGAAAATAGACCATGGATC
TATATCGGGTCGATATAGACCCTGAGCAGATCAAAAACCGGTGGGTCTATATTTTTTATA
GACCCGCCGATTGGGGGTCTATATTGGGGATCATAACCCAATAAAAATATAGATCCCAGG
GCTGCAACTGGAAGATCCGGCAAATTTGGAACAGAGGAAGTAAAAGCAAGAAATAACCCT
TCCACGGAACATTTGGCAATAAGATATCCATGAAAGGGATCCTACAAAATCAAATTTGAA
TATATATCGTGCGTATGTGCTATATATGACGTGAGCCAAGAACCCACCTCAATTAGTACC
CTTATTGGTACCTTTATTAGTACCAATATGGACTAATTCAAAAACTCGGAAGTAAGGGGA
TCATCCTGACCCCCAAGTGATGAGAGGTCCTGACAAGGATAAAGATCCATATCTTTGGAT
CTAAGCGACAAGAGAACACTCTGTCAGAACACCCTCATGAGAAGGGTATAAACATACCAG
AGATGTGTAGAAATCTACACAGAATCACATTATTTCAGTTGGGATTGCATTGACATCCCA
TCCTCATTTGTTCATTGTAATCAGTAAATAATAAGCTCACAAATTACCATCATCAACAAA
TCTATAACACCTTTATCTACAATATTGGTATTTAGTATTTTTATCTCCAAACGGCTTAGG
TCACTATCGATAGATAGTTGTTTCCGCAACCTTCTCGCGAAAGCCACCAAAAACTTTTTC
CCTCCACTCCGCCACTGTGTTCGCTGGCGCAAGCAGACCCGCGTCAGCTCACGTAATACG
AGAGTGTGCAAAAACGCAACTACGTCGCGTCAGCCACAACAATTCGCGCACATCAGTGGT
ACCCTAGGAGCTTTTTAAAGCCCTATTTATAAGTACCACGCCTAGGTGACGCTTAAAGAG
AATGAGCACCTCTAAGGCAGTCCCTGATGGACTTAAAAGCCAAGAGTGTGAGAGGAACCT
GGGATGGAACAAGCCTCCGTGCCATACATACCCGAAAGGGATGTAGTTCAAGATGCGCTG
GCAGTAGACACTACCGCCAGCAAGATGAAGCTCACCCTGCCTGGCAAGGTAGAGTTGAGG
GTATCCGTGTGGTCACACGGTACTCCCGAGCAATTCCTGATGCATGTCCAAGCAGCCCCG
GATGCCGTAAGGCAGAAGGGCCTTGATGCGACATATGATAGGGTCTGCAAGGACCAGAAG
GATTGCATCAAGAAGGCAACAAAGGCCAAAGAAGCTTTTAAGAGCTACTCGGGATCGGAT
GTGAATCCTCCCAAAGAAAAAGCATATGAAAAGGCCCTAGAAGCCGCCAAGAAAGCTGAC
GAGGCTGTTACGTCCATCATCCATCAAGTGTTCAGCCTCTACTCCAACCTACTCACGGAG
GAAGCAAGGCCCTGGAAGAAGATCGTGAGTGAACAAATTGACTGTTCTCCATGGACTGAT
ATCTACGGGGAAGAACATCCCGAGAAGCATGAGCAGTCTTGGGGGTCATACATGGAATGC
GTCAGCTTCCATTTATTGACCGTGTTCGTAATGACGCTGCTGAGACCCAGCGCTTCTACA
TCAGTAACGGGTTGAAGAAGCCCAACAGGGTCCCGATTCGCCAGTTCATCAGCCGCATCC
AGCAGCTGAATGGCTATTTGGATCTATTGCCCTGTCTATACTACTCCAACCGTGCCACCA
AGCTCACCACTGCGGTGAAGCCGTTCGATGACCGGACCTAGCTAGTCACATACTACGCAT
GGTCCCAAGGAATTGGCAAGACCAATACAAACTCAGTGAGGCATCGGTACCCCAGAGCGT
TCGGAAGCTTCTAGAAGCACTCAAACGCATCAAGAAGGCTTATCCGACCGACAAGGATTG
TGATGGGCCTAAAGGTTCCGTGAAGTCCGGCGACTCCTCAAGAAAAAAGATGGTTACGTT
TAAGGTTTGAATCCCACGTAAGGGTACCACAAGTGCGAAGCACTGCATTTTGTGCAAGAA
GCATGGGGCGCGCACCGACCCATGATATGCAGGAGTGTCGCCAAGTATGAGAAGGATGGT
TCCTTCAAAAGGACTTTGCAGGAAGAAAGCCCCGTGGACCTTTGCGTGGCCTGGAGGCTT
CATACCCCACCAATAGTGCCTATGCGCAGTTGTCTGCGAAGATTGAGAAACTTGAGAAAT
CTAACAAGAAACTCAAGCGTTCTCAGAAGAAACACAAGCGCCGTCACGAAAGTGACAGCG
ATGACTCGACTTCGTCCTGGAGGGATGGGTATGGTAGTACTGAGGAATCACGCATATGTT
GTAAGAAACTAAAAAGTAATAAAAAACAAGTTATACTTACCCCAGTCCGAGTAAAACTAC
CGTTAACTCGTATTCAAACAATAATTTGAATAATAATCTAATAAAAGAGAATATAAAAGA
TTCAAAAATCTTAATAAGATACCAAACATTCGTTTTAAATAATCGAATTGTTTACAATAC
AATGATGAAGCAAGATCAAAAAAAATTTGCAGCGAAAATCGAAAAGAACACATAGAGTGA
GATAATTGCCGAACTGTTGGACCCCGAACTGTCGGGTGCCTTTCTCAATAGTGTGAACAC
TTCCTTCAAAAGTCAAACAGAAGGAAGAGTCACAGCTGTAGTAGCCAAAGCATGGCATAC
CTTAGCAACTGAAAATCAACTTCCACAGAAGCACGAACACTCTGGGAAGAGTTGCACTAG
TAACAAAGTCCTCAAGGTCCTACTTGATAGTGGATCTGATGGGGACTTGATGTTCCATGA
AAAGGGAACATACATGCATTTCCCCTACTTGACTAGGCAGGTGCCAAATTCTTGGCATAC
GTCGAATGGGGACTTCCTAACAAAAGGGAGCGAGGTTCACCTTCGTTTTTTTTATTATTC
CAACAGCAAGTAGTATCTGGTAACACCAGGCGTTGTGGAATATGATAAGAAGAAGATGAC
CAAGCCAATGTATGACCTCATTCTTGGTTGTAATACCATGAAAGAGTTAGGAATTGTTCT
AGATTTTCGAACAAAAGAGATAACAATTGATGACGTCATTTTGCCAATGAGGGACATCAG
TAGTCTGACTAAGTCAACAATGGAAAAAGCCTGGGCTGTGAACAACAGCTTGGCACATGA
ACAGTAGTGCAAGAAGCGACTCAGAGAGTGGTCCATATCCTAGGCGCTAAAATATGAAAA
AGCAGACCTCCAATCAGTTGTTAGCACCAACTGTACTCACCTTAGTCTCCAAGACCAAAA
CAAGTTACTAGAGTTACTCACAGAATATGAGGAACTTTTTGATGGAACACTAGGTGATTG
GAACACAGACCCGTCTCCCTAGAACTGAAGGAAGGCGCTAAGCCATATCATGGCCGACCA
TTCCCAGTGCCAAAAATACACAAAGAAACCATAATCAAAGAATTAAATAGGCTTTGTGAA
CTGGGGGTATTAGAGTTTCAGCCTGCATCAGAATGGGCGTCACCCACATTTATAATACCA
AAAAGATAACACTGTATGTTTTATCTCTGATTTTAGGGAAGTAAATAAGCGGCTAGTTAG
GAAACCGTTTCCATTACCCAAAATCAGTACAGTGTTGCAAGAGTTAGAAGGATTTACTTT
TGCCACAGCCCTTGATTTAAACATGGGTTACTACACCATACGATTGGATCCTGATGCATC
CAAAATCTGCACCATCATTTTCCCTTGGGGAAAGTACTCTTATCTTAGATTACCGATGGG
TATTGCAGGTTCTCCTGACATCTTTCAGGCAAAAATGTCAGAGCTAATGGTTGCCTTAGA
GTTCGTAAGAACTTATCTGGATGATTTGCTTTGCATCACCAGGGCAAGTCTGGATGACCA
CCTAGATCATTTAAGGTTGGTACTTACCAGACTGCAAGGCGTGAGCTTGAGAGTCAATGC
CCCAAAATCGAAGTTTTGTGCTGTAGAAACAGAATACCTGGGATATATATTAACCAGGAC
TGGCATAAAGCCACAACCAAACAAAGTACAAGCGATACTACGCAATCACACCGCCAAAAC
AAGTCAAAGACCTCCGTAGGTTCCTGGGCATGGTCCAGTACTATAGAGATCTTTGGGCAA
GGCGTAGTGAAATGCTTGCCCCACTCACCTCATTGGTAGGAGAGTGTGGTCATACTAAAG
TCACCAAAGCCAAGAAAACCAAAAGCGACCTTGGTATTGGGATGAGGTACATCAAATAGC
ATTTGATAACGTAAAGGCTGCTATCGCTAAAGATGTAGTCTTAGCCTACCCTGATTTTTC
AAAGGAATTTGAAATATACACTGATGCCTCGTCTAAACAACTTGGCTCAGTGGTTACTCA
AGGTAATAGGCCCCTCGCGTTCTTCAGCAGAAAACTGTCTGTGATGCAACAAAAGTACAG
TGTGACCAAAATTGAATTACTGGCCATAGTGGAGACACTTAAGGAGTTCAAAGGCATACT
GTGGGGACAACAAATAAAGGTCTACACAGACCACAAGAACTTAATCCAAGATGCCCTTGG
ATTAACCTCTGACCAATTATCGGTAGATATTATTACTTGAAGAGTATGGTCCCAAAATTG
TGCACATAAAAGGCATCCATAACACTGTTGCTGATGCCATCTCTCGATTGGACTCCGGTC
CAACCCAAGATGACAACGCCAATTGGATGACGTTCACGAAATGCTGGTGTCACTACACTG
AGCATGCATCAAGTGCTGACAGCACTTCTGACCACCAAGAAAGTATTAATCTGGTGTTTG
CTAATCGCAGCAACGAAGATGTAATTTACCCATTAACAGTGAAGGAAATTGCACAAGCCC
AGACGACAGATGCAACTTTGCAGAAGCTTAGTAGACATGACAAGTATTCCACTCAATTAG
TGGAGGATACACATTTGTTATGTAAAGATGGCAAGATGGTCATCCCAAAAGCACTTCAAA
ATCGAGCAGTTAGCTGGTATCACCACTATTTGCAGCATCCTGGACACACACGTCTTGAAG
AGACGTTGCACGTACGATGTATTGGAAAGGTATGCGAAGTACTATCCGATCACATGTCAA
AACTGTCGTATATGTCAAGTCAACAAACGACACAAGCACAAGTACGGGAAGCTCCCTGCT
AAGCTTGTCATCACAAACCCTTGGGAGGCATTATGTGTGGACCTTATTGGACCATACACC
CTCAAAGGTAAGGATGGGACAGAAATTGACTTTATGTGTCTTACTATGATCGATCCAGCT
TCTAGTTGGTTTGAAGTAGTAGAACTGCCGGTAACCACAGATGTGGTTACTCCCACGGAT
ACTAAGGGGCAAAAGGGCACTAAGACTCATACCAATCCTAAATTACCATACTTTGACAAA
TCATCTGCAATGATAAGTAATTTAGTGAATAAGACCTGGTTTAGCCGTTATCCACGTTGT
CAATACATTATTTATGACAGTGGAAGCGAATTCAAACTTCACTTCGAAGCCCTTTGTGAA
TCATATGGGATCAAGCGTAAGCCAACCAGTGTCAAGAACCCACAAGTGAATGCTATACTG
GAGCGGGTGCATCAAGTAATTACTGCAATGCTCCGCACTACTGAACTAGATATGGCAAAG
AGGGTAGTAGCCAATGACATAGATGCGTTCCTAACCAATGCAGCATGGGCCATTCGCTCA
ACTTACCATACAGTACTAAAAGCCTCCCCAGGTGCAGCAATTTTTGGCAGGGACATGTTG
TTCGACGTTCCCTTCCTTGCACCCTGGAATAAAATAGGAGAGCATAGGCAACACCAAACT
GACCTCAACACGATGCGGGAAAATCGCTCACGCCGTGATTGGGATTATAAGGTTGGTGAT
CAAGTACTTCTTAGAAAAGATGGTATCCTCCGCAAATCAGAGAGTCGGTATGAAAGTGAT
CCTTGGACTATCACAACTATTCATACGGATGGGACTATCAGGGTTCAACGGTACAAAATC
TGAACGATTAAATATCAGAAGAGTCACACCATTTTTTAACCAGCAGACTTAAGATTTTAA
GCATGTTAATTTTTATGTGTCATCTCCCTCTTCTATACAAACACTTACGCTTTAACACGC
AGTCACATACTTTTTAGTTTGTACACTAAGAGACATGGATTAATTTTTTTCCTTTACCGG
TTTTTTCCCTCTTTTTTCTTCACCCTGATCCTCCATTCGTGGGGCGAGTGACATAGGCCA
AGAACCCACCTCAATTAGTACCCTTATTGGTACCCTTATGAGTACCAATATGGACTAATT
CAAAAACTCCCAAGTAAGGGATCTTCCTGACCTCCCAAGTGATAAGAGGTCCTGCCAAGG
ATAAAGATCCATATCTTTGGATCTAAGCGACAAGAGAACACTCTGTCAGAACACCCTCAA
GAGAAGGGTATAAACATACCAGAGATGTGTAGAAACCTACACAGAATCACATTATTTCGT
TGGGATTGCATTGACATCCCATCCTCATTTGTTCATTGTAATCAGTAAATAATATGCTCA
TAAATTACCATCATCAACAAATCTATAACACCTTTATCTACAATATTGGTATTTAGTATT
TTTTATCTCCAAACGGCTTAGGTCAATATATTGTTGACTATAACGGAAGAAAGTAGAGAA
ATCGCGTATCTCGAATAATCATCCGTTAGAACTATCAACGATTAAGTCTAGTATGACCTC
TCTAGGAAAGAAGCGATCGTTGCTGCCGAATACAATTGAACATTTTTGAACATTTTTGAA
CTGTTCAAAAATGTTCAAATATTAGGGTGCGTATTTCGACTAGGTGGTATTGAACATGTT
TGAACATGTTCAAAAATGTTCAAAAATGTTCAAGAAGACATTGGCTTCAATTGATTATCG
TTGCCAATTCAGGTTGCTCTAAAAGCAGTACACGTAGGTATTCATACATTTGAATTAACA
TCTTTCTTGCAACCCTTGCCAATTTTCTATTTCTGAGAAAGACGAAAAATATGAAAGTTT
ACTTTCGTTCAGATAACTATTGTACCTGCTACAGTACAATACAATACTTAACCGCATTCA
AACAATTTTCTTCTGAATACTTCCCTTGTTTCACAATTTGCCGGATCTTCCTGGTCTAAA
GTCAGATCGGGCCAACTCATTTTCAATATCAAAGATGACGTCACATTTTTCAGCTCGATG
TATGTGAAACAATCTATGATTTTGCTTCATCTCAAAAGATCCGTTGTATGTTTACTAGTA
GTAATAGCAGCACTCCAATTCGGCAAAGTGTATGTGATCTGTACGGCTATTCCTTATTGT
TCATACATGAACATGAATGTGAAAATATTTTGTAAGTTCCGTTCCCGTTCACATACAATA
CCGTCCTTATGAAGCCCTTTTTCAACATAGCATGACAATGTTCGTGTGCAAGTTTCAATG
TGAACTAAAAAATTCATGTTCATCATGCTCGAACTTTTTTTGATGCTTGATGCATGAAAA
CATCACAATGCATTTTGTCACACATCTCTGACATGTGCACAAACAGAAAGGGTGTGAACT
TAGCTGAGTAAAGTGGTACTAAAATTATCTAATTCCTCTGCACAAAAAGTTCGTGTTTGT
GTTTTGCTATGATAAGACAGGAAGACATGAACACAGAAAAAAGTTCATGTTCGGGTTCAA
GTCAGTATGATAAGGATGAACATAAGGAAGGAAAACACAAAAACGCACACAGATACAGGA
TTATACAAAATAAGCTGAACTTCAGGTATGGGTACGGGTAACTGTAAGATTGGGCCTAAA
ATCCAAGAAAACAATTTAATGTCCCATTACACTCTTCTGAAACAGATCAAATCATGTCTT
CGTCCGTCATAACACGATGTCAGAATCACTTCAACATCACTTCATGTTTCTCCTGCTCTC
TAGATATACTATTGCTTCTTGTTGCGATCAAGTACCACAATGTTAATTTTCAATAACACC
AGGCTAATATTTTTCAAACTCCTTACATATTCCAACAGTTCTAAAGGGTGACAAAAAGTC
ACCCCCTTTCCCGCTGCTAATTGGCCATTTCAAAAAGGTGACTTTTTGTCACCCTTTTTA
TGTACCGATTCCTAATTAGCATTTGTCTCACATCTGGCGTAAAACATCCTTAGTGAAATA
ATTTCTCCCATTGTCTGTATTGTGCATGATGGACAGTGCCGCAGGTAATAACATGGAGCG
CATCAGTGCTGATGCAAGTGCAGCGCATGGGCAAGTGCAAGAGCAGATAGATGATGGCGC
ACCTAGTAGAAGGGGTTGTGGAGGCGGTGGGCATGGGAGAGGGGGCTGTGGCCGAGGCGG
TCGAGGGCGTGGGCGTGGCGGAATCAGTGAGCAAGATCGATTGATTGGCAAACTTCCTGC
TGCTCTTCAACCCCCTATTGCCAATGGTGGTTGGGAGTTGCTGTCAGAACGAAATACTGC
TGCTTTTGATATCATTATCGAAGAAGAGTACGCTGATAAAAACAGCTCAAAGAAACTGAG
AGAAACATTCATTCACATGGCTGATAGTGTTACTACCCATTGCACCAGGTATGGCAAAGA
CAAGGACAATCCGTCTGTTTTTATCACACTATTCTCCCATAATGCTGCTGAGATGATCCA
AATGTCCATGGCAGAGCTGTTGGTGAAGGATGGGTACGAGTCCCTTACAGTGTCAGAACT
ATATCAATTTGTTGCAACGATGCTTATTCTTAGTCGGATCAGGACGCCCACAAAGAAGTC
TTATCAAGAATTTGTGCCGTTTATTGAAGCAAAGCACAAGGTAAAGATGATGTCCTACAG
CTGTTTTACTCAGATTTGTTAACGTCTTTGTGGGTATAAAATATCAGACTGGACGGGTGA
TGATGATGCAGATGATGTATGGCTACAACAGAATAACCGATTGCGGCAACTGGAGACGCT
TGAGAAGGCTATGTTTGAAGCTTCTATAGATATTTTATTGAATAAGAAATCAGGCGAACT
TGTTTTGGATGATGAACTTGTTGGTTCCCGTGCTGCTGATGTAGAAAGTCAGAATCACAG
TGAGAGAAAGGCAGGAACAGATGGTCCAGTCGCCAATGCCATTGCAGACTCTCACCTTGG
CATAAGTTATGGATTTCGTTTGCCTCTAAGTGGAGAGACTACAATTGAAAATATCCAACA
ATTGTTGACTTGTCTACCTGCGTTACAATCCATCCAGCATGATGTTGAGATCAAGTTTGA
CAGAGGATATAGAAAAGTAGCTATATTGTTGACTGTGGGTGCAAAAGGATACTCCATGAG
AACCGAAGCTTGCAAAATTGGATCCAAACATCCCTTCATCAAGTCGGCCGATGCAGTAAA
CTTCAAAGAGACTTTAACTTGTCAAGGTGTATGGCCGGAGCTCAAAGAAGATGGTGATCA
AGAAGGTAGTGATCTCAATTCAAGGCAGGATGCAATGGTTACTGTGTTTAAAAAGATTGA
ACCATTTATAATTGACGGTACAGAGCTTGGGGGCACACAAGTTACATACACAAAGAAGGC
AATGGAGATCGGCCCAGATATTAGTCAGGACGGAAATGGCAGTAGAAGATCTAAGGTTGA
TGTATGTTCACGCATGTGATGTACATGACAAGAAGAAGGCGGTGAAAGATATGAGATTTT
TTAGCACTGGTGGAAGAGATAACAAAACAGCATTTGTCTGGGTTGCTATGGAAAAGAACA
AAGCTAATATCCATAAAAACGTTTTGTTCTCCAACACAAAAGCTTCATCTGCCAGGGCCT
TCATCGAGACAGAATTACTATAAAATTGTCGGAGCTTGACAGTGAAAGACAAAACGGTGG
ATTGGTTTGTTCTTAGAATGTTTCGAATGAAGGGAACTATGGGGGCTAAGTTGTCATCTC
ACGTATTACCTGACAAAAATGATAGGGAGCAGGATACTGAGATGGCCACAATTATGGACA
ACTGCATCAAGCAATGGTTTGGACGGCACAAATCAACTGAGGCAATGAAGCAAGGATCCG
CAAATGAGCCCATGATTCTTCAACGCCTGCAAACCGTTGAATTGATTGAAGTTCATTCCT
TGGAAACAGGATGAAGCTAGGGTTCATTTCTCCATCTTTGTACATCAGTCCCTGGTAGCA
AGAAGGAGGAGAACAGATTTCAAGATGTCCATTGGCAATACGATGGCAACACCATCCACT
AACTTTAGGATTGCAGAGGGGTGCTGTTGGGATGTCAACACTGCCATCAAATACAACCAC
GTTCTCCTGTAGATAGTGGGTAGAGTATTTCTTACCAAAGTGTGTCTGTTAATAGCCAGG
AGGTCAGACTGTTTAGCCATCTTTTTCTTCTTATGTCTCTGATGGTGCTTAATAGCACTC
CTGGACAACAGCTGAGAAGAAGATTTGTGGAGCCAGGCGGCAGCAGCCGCTCTTGATCTC
ATTGATGACACTCCAGTTTTGGATACAAATGTGTGACTAAAATCATTTGAAGGGCGTTCT
ACACTCCGAGTGATCTCACCATCAACCATCAAATAGTTGATTGTTGAATGATAGTGGTTT
TCATTTCTGGATGTGGTGGATTTGTCTACCATGTATGAATTATTGATGACTTTATGAGCG
ACGGGGGATGGTATTCCCATGGAATCTACAATCTTGTCTAACAACTCGTAGTTTGTAAAT
CGGTGACCGACAATGGACAATTCATCAATGGTTTGACAATGAACGGTTAAACATACTCCC
GTGGGAGTACTAGCTCGACCTACGCTGCCGTCTTGCACATTGTTGATCGATTGGCAGTAC
ATGTTTCCAGCACTGGCAATGGACGATTTGTTGATGGCTCGACGAGCAACGGGGGAACGT
ACTCCCGTAGGAGTTCTATCCTGACCTACGTTTCCATCTCGCGCATTGTTGATCGATTGG
CGGTACATGTTTCCAACACTGGCGACGGACGATTCATTGATGACTCGACAAGTGACGGGG
GAACGTATTCCAGTAGGAGTTCTATCCTGACCTATGTCGCCGTCTCGCACATCATTGATC
GATTCGTGGTAAGTGTTTCCAACACTGGCAATGGATGATTTGTTGATGGCTCGACGAGCG
ACGGGGGAACGTACTCCAGTAGGAGTTCTATCCTGACCTACATTGCCAATTGTGGTCATC
ATCATGGTTGTCATGAATGGTGATTGTAGTCTCATGCTGTCTTGATGCATATGCAATTGG
ATGCAATGCTCCTCTTGCTGCTCTTCATACCTTGAACGTCTCTCATTGCACTCTTCTTCA
CAGTCTTGCTGGCATTGAATCTGTTCTCGGTGTTGCTGATTGGTGATCAGCATCCTGATC
TGTGTAAAGGACATCTTCACCTCCACAATAATGACATCTCTTATTCCTAACATTTGTGAT
TGGAGTAACACTCTGCACAGGTTTTAGGAACAATATTCAAAAAGAATTTAAATGAAATTG
AAACAACATGATGACTTACTCCTCCGTGAGGTGTCATCACAGAGCAAGCATTGGGGGCAG
CTGCTCTTTCAGCGACAATTGCTTCAGCATCAAAGTCTTCCAAATTGTCTTGCACCACTT
CTTCATCCTCTAAGGCAAATCCCTCCTCCTCTGAACCAGTTGCCCCCTTGCTCTTCTCAA
TAATGAGAACCCTTATTACCTTTGCTTCTAAAATATAGAAGGGACTTTCTGGATTGCCTG
TGGGTACCTTGGTGCGTGAGAGTTTATCAAACTTCTTCTTAACTGATGCTTGTCCTTTCT
AAATTGGGATGAAAGCGACTGTGATGATCCGCAACCATGTCCCACTTGGCGCCTGAAATA
GGTAAAAATTCACGGACAGATTCAAGCATATGCTTGATCTCAGAGATGCTGTAGTTTGCA
TGGCCAACTGGTCGACCTCCTTCTCCAGCTCGAAAACGACCTCCTCTTCCACCTCTACCA
CCTCTTCCTAAGAGTTTGCCCCCACGTCTTGCACCCCCACACCCTTGCTAGCTGTTACTA
AGCGCTGCAACAGGACAAGCAGCTTGAGCTATAGCTGGAGAATTGTAAGCAGCTGCATCA
GGAGCTGGTGCTGCGGGATAGTGAGCTGTGGCAGCAGGAGCGCTAGCTGCAGCAGCAGCT
GCAGCAGCAGGAGGACAGGATGCTACTGCTGCAGCACAGACGCAAGCAAGGGATTCCAGA
GGCTTGTCTTCAGAGCCCTCTTACTCCAGGGCATTCTCATAGTCATCATCATTCAAACCG
GCCATGGCAGACTACAATTTATGCAGTGATAATGGGTGTTCATGCAATAACCATGCCAAA
AAATGAATGGACATAACTGTGCTAAACTAGGACTAGGAAAAAGTTTGTATGAACCTGCTA
AAATATTTGAAATGGTAAGCGTTTTCTAGCCTATATTCTAAAAATAGGACTAGAGAAATA
GAACATAGAGGGAAAATTCAAATATTAGGCCGGCTCAAGTAATATTTTTACCCCAAGTTA
TCATAGGTCTTGGAGGAGGGTATTGTCAAGATTTTTTTAAAATCTTAGTTGTGTTGGAAA
CTGAGCCGTTTTCTCCTTCTTCTCCTTCTCCTTCTCCTCCTTCTTCTTCAGTGAGACAGT
TTTTTTGCTTTTTGACAAAACAGGTACTGACCATGAAGTTGATGTCATCTTACCTGTAAA
TAATTCATTTTTCGCTTGGACTTGCATGGGTAGTTATATTGTCCTAAGTAATTGCCGACC
TTTAAAATTATATCTTTTTGTATAACGTATGACATTATTTTCTAGAATGTTTCTGTAAAC
TTGAAGGGAACATTAGTCACAAATTATCATTTTAATCATACAACAATGGTTCTGTAAACT
TGAAGGGAATTTTTATCGTGTCACAAAAGAGTGTCTACGTCTAACAAGAATGATTTCGCA
AACTAAAAATGGGTACATACTTTTAAAATGGGCGCAGGAGCGCGGCGCGCGCGAAGCGCG
CAAGGCGCTCTCGCCAATTGGAACTATGGTACTATAGTACATATTAATTAAGTGTAGAAA
AGTGGCGTACTACTACAAGCACTTTATTTCAAAAGTACATCTTCCTCTGTCTCTACAAAT
TGCATTCTGGTTCGCTAGCTACAAAAAATCTTGCAGCGGCTGCTGGTAATATTTGGTGGG
AAATTTTGCACAAGAAACATATCCCAACAGTTTTGAAAAGGGTAACTTTTTGTCGCCCTT
TATGTAGAATCTGTACCACAGTGTACGTGTTCTCAAAAGGGTAACACGTAAGTCACCCTT
TTGGGATGAATCATATGTAGAGACGAGCTCTGTGCAACCCCCCTAAATATGATATCTCTG
TGCGAGGTAGCAAAGTGTGAGCCATCAAAAGTAATTCCAAACTCGTATTGGATCATGCCT
CAGCTTTTTTGCTTCCAACAAGACAATGCATTCACAAACAGTTATTAACTCCAATCCAGT
CCTCCATCTCATTCATACATCAGGGCAGGTCTATCATTTTTAGCGCAGCTCCCACAACAA
CTTGAAAGACAATTCTTAAATACAAGTATTCATGACATGGGGCTTCAGTATATATCTGTT
GACTTTACCTTTAATTTTAGCTTAGCATATTTCCTGTACACAAAATGGATGGAATTCACC
AGCCACCACCAATGATGGTTGTTGGGACGTGGATTACAAACATCATTAATTCAACAGTAT
GTCCAGCAATCTTCCTTGGCAACAGTTCGACTTTAGCCCATCTATTGTACACCACATGTC
ATGAAGGACTGGATGGCAAGTGTTAATCAATGATCAGTACTCTTCCAACTTTTCAAGAGA
AGGCATAACAACTTTTGAAATTGGATCTGTCTTCAAAATCTTGATAATAATTTGTCGCGC
AAACTGAAAATACTTTGAAACACAAAAGAAAGTCATGCCATAAATCAGCTGCAAAACCAT
CAATGAACCATGTTTTTGAGACCAACCCAACAGCAAACCAAAACAGTCTTCAGGCCTCAT
TAAACAAGGTCAACCAGCTTTACTGACCTTGGCAATGATGTACCCATCCTGATCCACCCA
TGGTGTGAATTGATTGTAGACTGGGGCAAACATTGTTAGGAGGTACTCAAGAGCTTTGAC
ACTAAAACCAGTGAGGGCGATGAAAGCTTGGTCATTGTGGGAATGACGAAGCTTTCTCCG
TGGTGATTTTTTACAGAAATAAGAGAGATGTGTGAGATAGGCCTCTGATGAATTCTGCGC
TTGTAGTCACTGAGTATTTTGTTGTAGGAGTGGCGATACCACAACTGCAAACGAAAAGCA
CCGGTAACCTCCCCGTACACTCGAGTGTACAGGGAGGTTACCGGAGCCCCCGGAATGGTA
TCTTCCGGTAACCTCCCAGTACACTTCTGTAACCCTCCGGTAAACTAGTGTACGGGAGGG
TTACTGGAGTCTACCTGGAGGTTACCTGGAGGTTACCGGAAATTCGAGACCATAAGGAGC
TTTCGGAATTATTTCTACATACGATAGGAATTGGTACTTTTTTACAGGAAAACATACTTC
TCAGTAAGTCTTAGAATCGATATCAATTTAAGTAGTGGCGATAACTGCATTACTTAGTAG
CTAAAAAATGTTTATCGGTGGCATACCGGAAGTGCCCGGGAGGGTAACTGGAAGTGTCCG
GGAGGGTAACCGGAAGTGTCTGGGAGGGTAACCGGAAGTGTACTGGAAGGTTACTGGAGA
GTACTGGAGGGTTACTGGAGTGTACGGGAAGGTTACCGGAGTTTGCACAAGAGCTACTTG
ATTTGCCGAAACACAGATTCCTACATATGGGAGGGATCTAAGAGTGTACCGGTGGGTTAC
CGGAGGTAGGTAGGTTACAGGTGGAAGCTAGCTTAGGCTTACTTATTATGCTACGCCAAC
CTGCCTACAGTAGCCCCTCACATCGTCCACCACCCCGAGCCCACCAAAAATGACACACAT
GCAAAAATTTCAGCCCCAACAGAACGCTCTGCTAGTCCGCGGGAGAGCTCCAGTCAAACC
TACTGTGATTCCTCTACCACACCATGGCAATCTCCGCATTACCCAAAGGGTGACCATGCA
TCATGGCAATGGGCCACTCAACCCGTAGTGTCATCAAACATGTTCCAAACGTCAAAGTCA
ATCATAAGTCACCATCACAAAACTCGCAGAATGGAAGCAGTCATTTCATGTCTATCATCA
GTTACCATCACCACCCTCTTGGATAGGAAGCAGGGGTTTGTTGCACTTCATGCAATTCTT
GTCAAGAAGAGAATCAGTCTTCCCAATCTTCCTCATTCAATCACGAAAAGACTTCTTCGG
ATACGTGAAATCGCTTTCTGCCTGAAAGCCCTCTTTGGTACCATGATGACACTTGCTCTA
ATCTACTGCACATTTTCTTTTTGGCTGTGTCATAAATTCTATTATCTGACGTCGACTTCT
TCTGAGCTTGTTCCCATGTCTGTCAGCAACATCAGCATCTGGACTTCCATCATATCTTCC
ATGCAGCTACTGCACATGGCCTTCCTGCAGCTGCGGAGAACCCACCACGAGACATTCGAC
ACGAGTAATACTGAAAAGTGCACCTATGTTGAGCACAACTTTGACGTATGAGGTGAATAT
ATGACACTAGTACACCAGATACTCATGAGACCGCTTTTGAGACCCAGCTAACGAAGCTAA
AAAGGAAAGGACGTTACATATCAAGGATGCTAAGGAAACAATTAGGCAGTTGTCTGTACT
CACAGTGCAAAAATATGGGAAGAAGAATGAAATATATTGTACGCATGAGGTGATAAGTAA
TACAGGTCACAAAGGCAGTTTATCATTCACTCACCACCGACTCTCTCTCTCCAGATTTTT
CAGCAGATGCTTGTGGCACCTGTTTGCGTTTTGTGTCCAAAATACACAAATTACGAGAAG
ATAACCAATGTTAGTCAAACAATTAAATTCGTGCTGAAAATAAATACTTCTGCCTCATTT
AGCCAAGCCGTTCTGGGAGACGCCTTGGCACACAAAGAGTTTTGTTCCTTTTGCCCCTTT
CTTTGAGTGCCATTCCTCGTCTCGAAAGCGACTCTCAAGCCTGTTGGAACCTTGTCATAG
GGTAACCATTTATCAGGATACTCCATCACCCAACAAACCTTGTACAGCCTTGCCTTCCCT
GGTTTCTTATTCGAATACAAGATGGTCTGGACAACCTTGTCTATGGCATCCTAATTCACA
AAGAAGAAATGAATGCAATGTGGGTGACACGAGAAGGTAAAACAGGAATTAGCAAGAAGT
ATGCATTGAATGGAGTACACTGATACCATAGCCAAGTGCTCGTTTGCTCTCTCTTGCATT
TGTTGAAATCTTCTATGACATCAGATGTATTATTGCCTTTAGGTTGCCAACTATCTTTAT
AATCTCCCGTCCATCTGAAGAAGTATTTTTGCTGACCATTTGATTCAAACTTTGAATGAA
GGATTGTCTCAACTGAATGCTGCTAATGTATATTGATCAATTCCTTTCCATTGTCGAGAC
CTGACTTCGATTCACCATCTTCACAATCGTAACCGCGGTCTTCTGCAGACCAGAAAACAG
TCTTTTGGAGGAGGACTCAAAGAATTTAAGTGTGTTGGTCCCCTGTCCCGTCGTCATCTG
AGTTTGCTGCAAAGTTTCTTGCGGTTGAACTAGCTCATCAGGAAGACAATACCGGCCTGT
ATCATGCCCCATATCTATCTGGGTTTGCTGTTGTCCCGGCTGCTGAGCCTGTTGCTCAAG
CAGACGCACCCGTTCCTTCATTTTCTCCAACAGCTGCAGATCACTCTGCTGTTGTGGCTC
TGCAAGTTTCAGAGTCATGTGCTGCTTCTCTGACTCCATCTGACGTGGCTGTGGAGGCTG
CTGGTGCTGCCACTGCCAAGACTGTTCCAGCTGCCAAGGCTGTTGAAGTGCAACCCTCCA
GTGTTCCTGCACTTGTGGGGAAATCTCTGTTGGTAGAGGATGTTGCTCCAGTCTTTTATC
GTGAGAAAAATAGTTGATTGACAATGACTCGCCTTCTATAGACGCACCGAGATCAAATAC
ATCGTCCAAATCAGGAGGAAGAGTGGTGCTTGATGAACAGTTTATATCTTGATAGCAATC
ATCCATGCATGATGATAGCACTTGCCGGGAAATCCCTGCCCTCTTTGCTCTTGAGACAGC
AGCTTGTAAGAGGATCTGAACTTTATCCCGCTATTGAGATGTGCTTGTAGATGTTGTTCA
GTTGGTGGATTATTGTCAGAAAAATTCCCTCCCTTGAACAATCGCTTCTGCACCAAGATG
TATGTCTTGGACCATCCTTTTGCCTGATTATCAAACAAAACTTCAATCTCATAATGATCA
GCATGTGCGTGCTGTTTGCCCCTTGCCTTGGTTCTCACAGACATTCCAAATAACTTTCCT
CAAGTTGTTGAAATTTCTTCTTTTTATCTACACAGGCAGAGTTCGCAAGTTTGACTAAGC
CATGATTCAACACCCTTCTTTTTGTATCTGCCTTATCACTGATTGCATCACTGATGCTAT
ACGGTGGATTCTGACTTGCTCCATGCACAACAATTTCCATGGGAAGAGTTTCTTTGAGAA
ATTTGCTGTTCTCAGTGTTGAGACTGTAAATGTTTCTCCAATTTAGCTGGAGACAACTTA
AGACACTTCACTTCCAATTACACATAAGGTCTTTAACATCAGCAGTGCTGGTTATTGGCT
GACCTCTGCTAGTGTGTCCACTTTGACTGAATGCTGCAACTATTGCTGATTCTAATGAAG
CTTTCTCGATGCTGACCACATCTTGGCGGATTGAGCATAACCTTTGAAGGAAATCATGCA
CATTTTCCTCTGTAACAGCAGGAAAGCTAGTACCATTCATGCCAGGACAGATATGAGCAT
AATAGGACCAATATTTTGTTGCATGTGCAACATTAAGACCCCCCCCTTTTTGTATGGAAC
GAGTCAGCCATCCAATATAACAACTTCTTTCCTATCTGTCTCAACACTGATAGCAAGTCT
GTCTGTGTTCGTGGCGATCTTCTTTTGTGCAGCAATGGATGGATGATTTGGGTCTGTTGT
GTATTCTGGGTCCCAAGCTTTGCTTGGTGAATGAGAGCCATTTGAACTAATTCCTAATTA
TTTGTTGAGAGAGTTTGTGTCTTTTCCTTCACCGAAACCCATGAGATTGTTCAAAGGTGT
GGAAGATTTGCTCGTCGGATCTGTGGTGTTCTTTCGAGCCTCAAGAAGAGGTGACGTTGG
AGCGAGCACGTTGCCTGCTTGAGCACACTCAGCACTTGTGGCCTCTGGTGTCAGTAACCG
GACAGCATGGTTGACATAGTTGTTTCCGTGAGTATTATTAATGTTAAAAACCACGGGTTG
TGGATTATTTGGTTGAGAAAACATTTTGGGAAGAATGAAAGTAGTTACCGTACTATGTGG
CTATTCATGGAAAAAATGATGTCAAACAACGTCGGGGCTGAAAATTTGGCAGGTGTGTCC
ACGGGAGTCTCAAGTAGGAACTAGTACTTAAAAAAGCAACGGTCAAAAAATAAATGTGTG
TGGGCTCCGTGCTCTTCCATTATTCTCCAAAGAAACTGGCGCGAATTGGTGATGGGGTAT
TCTCATATTTTCAACCAGCACTAGGATTGCTTCAACTGTCAAAAAACAAGAAGAAAATGA
ATTTGACCTGTAAAGTTTGCAAGCTTTCATCCATTTACGACAGCCCTCAAGAGGGTACGA
AGTATGTTCATGTCAGCTGCAGGGGATGTAAAACAGATTTCCTCTGCTGCGCTGATTGTG
AATTACATGTTGATCTTAGAAATAGAACATTTGTGAGATTTGGACGTACACCGGCCTCTC
ATATGAGACAACATTTTACCGTTGCACACAGATACGCGATAAGCAATGAAGAGATCCCTA
CAAAAGATTGTTGAAAGGGTAAACGACAACGTGTAGAGTACACAGAGGCTGATTCTCATG
AAGGTCATGATCTGGTGGAGGAACACAATCTCTTCAGAGATTCAGTTGAGTATGGTGTTG
AATGCAACGACATCGGTGATTTTAACGAAGATGATACTGGTGATAGTCAATCAACGACGG
AAGATTGCGTAGATGACAAAAATCTGTTCAATCCATTACTCATACAGAATGCAATGGAAA
ACCAGCTGACTGAATGGGATGATATACAAAACAAAATATTTGACCGTTATCATGATAACA
TAATGTGTGACCTGGATCCAAATTCTTCACCTATGGAAGAAGATACCCCGTTGGATAATG
ACGAAGATGTTGCTGACGATGCTGACATGCTTGCTATCACCACATATGAGGATGCTGATT
GTTATCACAGCTATGATGATTTTTCGTTCTTAGACACTCGGGAAGAATATGATAAGTTCT
TAAGAAATAATAGTGTTCGGAAGTCTCACTGTCAAAACCAGCTGTATTTCTATCAGAAGT
ATTTCCAGAAGGCTAAAAGTAATTGCGACAATACAGGGGTTATCGTGGTTTGTGGGCAGA
GCGAACATTGGCAATCGTGGAGAACATGCATATACTTGTGGGCGAAAGGGAGGCACGAAG
TTATATTCAAGTACCATCACATCATCATGAAACTTCCCGATGAATAGAAACAAGACTTCG
TGACATATGACAATGAGAAATTTGAACTGTTTGGATTGGGGTCCATAAATCACGATGATG
TCATGAGAAATTTCCCACGTGAAAAGAAAGACGTTAAGAGATTCTTTACAAATGGCGCAC
ACTCCATCATGAAGACGGTTGAGTTGCAGACTTGTTTCCCCATCCCTTGGGATTGGTGCC
TGAGAATTTTATTTTCAACATGCTGTTCGTGATCCATGGTGGAACATTATTTGTTGGAGA
GAAGCGGAAGACCCTTGTTCGACGTTTCATTATTGTTTTTTGGTTTTCCTGTGTGTGGTT
GATCGTCAAGAATATGATGACATACGAGAGGTCGCGCGAGAGTGAGATCCCGGTGTACAA
AGGAATAAGTACAAATTATGTAGGCACAGGTGCCAAAATTTCAGCCCCAAATAAAATGAC
ACTTCTTTACGCCGCCCGATCAGGCTGTCTCCTGCGATCTAGAGTACACTAACATACTTT
TTGATTGCAGAACCAATGCGCACAACCAATTGTCAATAGTGCTACACAGACGTGCTACAC
AGACATCACACAGAACAATCAACACAACAATCCTGCCCGCGATGGCCAAAATGTAACAAT
TGAACCACGGGGGATGGAGGCGGAAGATACAAAGCGTCAACGACAACTCAAGAGGAAACC
AATGAACGTCAAGCATGCAAGGGAACAGGAACACCACAAACGCACAATTCTCAAGACAAC
TCGGGACCAATTCTTCGAACAAAAGAAAATAACATTCTGGGATGGTGATAAGACAACGGT
GAATGGCAAAAGGACGTTACGCAGTGTTCCCCTGTAGACAAGATGGCGCCATACAGGAGA
AAGGCTAAAAAAATATCTGGAGTCATTGCAAGGCTAAGGGAGCATTCTCCTTATTTTGTG
CTCAAAGAAAGTTGTATTAAGAGAGATGAATGTGCTTTTGTTGGGAAGAACACGTCATAT
ATAACCGCCCTGCAATGAGGCTGTAGGAAAATCATAAGTGACATGTTAACAGTATGGTAG
TACTACTTAAGTCAAAGTTACACACCTCCATGAGTGTTGAAAACAATTATATTTTTACTT
ACATCATAGTAGGTTACCACATTACGTATATTTTATATAAGTATTATCTGCACATATGGG
TTAAAAGTGTAGATGAGAGAGGGTGGTTGGCAGTGAAACGAGTGCCAGTCAAGTGCCGGT
CACTGGTAGTCATATTATATGGTACGATACACAATAAAACACACTGCAACGTGTTTTTCA
GTCACACTGTGACTATTACTTACGCCAGTGAGAAGAAGCTTATTTTTTATGAGGATAGGC
TTATTTGCGAGCTCGCAAATAAGAGAATCCTCGCAGATAAGCCTATTTTTTAACGTAGGA
ATAGTATGCTCGCAAATAAGTATATCTCACAGATAGCACTATTTATAGTGCTATCTGCGA
AACGAGCTATCTGCGCAAAATAAGCTTATCTGCGAGAAATAAGCTATATACGTGATTAAA
AGGACCAACGGTCATCCAGTCACACACGGCACACAAACCGGCTCTCGCTTGTAGGTGACT
CTGATACGAATGTCGTGCCTCTCTCTCCCATTTTAAACAAACATGTCTCCCCGCTCTCAA
AAGTGGGGGACAAAAGTGAACGCAGATTACTATTATTATTTATTAAATTCAGATACATAG
ACAATTTATATTTACTGCAAAGCAACTACCATAAAGATGCAAAGCTACTAAATAGAAAAA
ATAACGTCATCATAACTTCTAGAAAAAATTACCATGCATCATAAAACTTGAGCTATTTTT
GAAATATTCCCACAGCCTCAATTGACTGTTTTTGTTACATTTTGGGGTAAAGAATATGAC
AGGCTAAAATGGTTGAACAAGAAGCATGAGGAATGGGTGGAAAAAAGTGCATATGTTCAA
GAAAGGCCATCGTCTGAACGGAAACTCCAAAAGCCTGATGTTTTGACTTTATCCAAGATT
GGGGAATTGTCGAACACATCGTCTGAAAGAAATGATGATATCAGCCACATAGTGCTCTCA
GACAAGCAGCAGGCGTTGTTAATGGAAACTTACCCAAAGATGCGGAAAGAGGCTGCAAAA
TTAGTGGAAGAAGGATTACATCATGACGCACTTGATGCTGTGCATCGAGACATTTGTTTT
GAACAATCTGTGGATTAATGGATGAGGGAACTCATCAATGCATATGACAATGTTGTAAGG
AAAATTTACATTTCGGAAGGAGACCTTGATGAGCAGCTCGTCAATTTTTTGGAAGAAATA
GAATCAAAGGACAGTTTGAAGGTCTACGCATCAGTATGGGAAGTGGATGATAATGGCAAA
ATTGTCTACACAAAGGACGGCAAGGTAGTTCTCAACAAAGAACCTTCAGCGACGCTTTTG
AGGATAATGGGGAACCAACTCAACGCACCAATTTTTGTGATGGTACAGATGGGAACCTCT
TGAGCCCTTGAGGAAGCGCACAAACTAGCACGTGAAAATGTTTTCACAAAAATGAATGAA
GACAGATCATTTTATGAGTCAAGAGGATCTTGGAAGAAAGTCAAGGGTGACTTGGAGACT
GATGCCCCAGGAAAAGTGGCAAACCTTTCTCTTATGTGGGAAAAGATGACGGGTTCTACT
ACAGGAACAATTTTGGAATGCAAAGGTCATGAACCCAATGCATTGGTAAAAGGTGTGTTG
ATGTCAAGGACAGCAAAAGCTATCAAAAAAGTCTGTGTCAAGAAAAGGGAATGCACAAAG
TGTTGTATCGAATCCTGTAGCAGCTATGTCCACGCCATCTGCAAGGATAAAAGTTTTGCT
ACAAACATGCCAAACCAGAGCACAAGAAGAAATGTGCTAATTGTCATAAAAACGTTGCCC
AAGTTGGTGGCGGGTTATGCAGAGGTTGTGTTTTGGGCGCAAATCAAAAGCAAAGCAGTC
TTACAATGCAAAATTTGTAAACTGAACACAACTAGTCGTATCGGTGGGAAGTGTGCGGGT
TGCCTTGGTGTCAAGTGCTTTGATGTGAAAAAGAAGTATCCTAGGAAAAGAAAGCCAAAG
AAGTGTCTTGGTACGCAAGGAAAGAGGCAGAAGACGTGAGAATGTCAAGCTTTGGTGCCA
AAAATAAGACGCGAGGGACATTAAAATAACAATCGTAAATCTATATTAATGATTTATAAT
TACTTCAGCCTAAATAGAACCATGCTCTTTGTTTTGTCTTGATTATTTCAATCCTCTTCT
CTATCTCGTCCAATCTCACTTTCGCCTCACACAGCACAGTATTGAGGTATTCAAAACGTT
GTCTGTCAGTTTCACAAGAAGGAGTTTTAATCTTGGATATGTTGTCATAAATAGCATCCA
TTTTGTCAACATTACAATTTCCTCTGGTTTCCTCTGGCACATTATGGCGAGGTGTCCAGC
ATAACTCACCCCACTGGCCAAGTAATGTTCAGCACTTTTCTTGCAATTGCTTAATGGTAT
GTCATCTCCCATTTGGCCTCCATTGCCACCAAATCTAGCAACCCTCCTATCTCTTACAAC
TTCCTTAGATGACAATAAGTGTTCTGCATAGCATTTGTATAAGCATGTTAAATGATGGTG
CAATTGCGCTACAAGTTCGTGAAACTCCCCAGCGCATTTTTCAATGTTGAGATTCAATGC
TGTGGAGTATTCTTCAATGGCAGGTGCCAAAAAGCCATTGATTGCTTGGATTTGACCTAA
ATTTTTTGGATTGTAGCAAGATCTTGTTTCGTTCTCTTTACGTGTTCATCTTTGTATTGA
TGGGGAGGAATTCTGTGCTCCTCGAGAAATGCAACTCCATCGAGTACTATGCCAGCGGTG
ATAACCCTTGCTTTCTTGAGGTCATGAAAGGCGTGTTCACGAATTTCTCTGAATGTTTCC
AGACCAGTTTGGTTATTGATATCAACTAGTGACCATTGCAACTCATTATATTTGCTGATG
TTCAGGAATGATTTTCCAAGTTCAGAATACAATGGGGCCACTGCAGGAAATAAACTCGCA
CGGAACTTTTTGTTGTCAGTTGTGTTGTCTAAGCCTCGTCCTTATCGTCCTGGCACTATT
GCACTTCGTGAATTCTGCCGCTACCAAAAAAACACAGATCTTCTTATCCGCAAGGTGCCA
TTCTAGTGCCTTGCAGGGGAAGTTCTGCAGGATTTAAATAGGTCGGGTTCCTATCCACAT
TTCACCGCAGAATGTTTTCAGGCGACTTCTTTGTTGGCTATTCAAGAATCTGTTGAACCA
TTCAGTGTCGGACTGTTTGAGGATGCAAGCTTGTGTGCGATCCATGCCAGGGGGGTCACC
ATCATGCCAAAAGACATGCAACTTGCACTGCAAATAAGAGGGGATTCTAAACTGATGCAC
CACTAATGCTTTTGTGGAGATGGGGGAATTTACGTGTGGGTGATTGAGTGACTCGGTGTG
ACGATTGGCTTGTTGGAACCTCCACGGCATTTGTGTCTCCCTTTCTGAAATTCCATGCTG
CTTCAGCTTTAAGTAATATGTGATCGACACACGATGGGAACTTGTCCACTTGTGATGATG
TGTCAACTTTGATAGTGCCATAGTATTAATATGTGGGGCTTTGCTGGTTCTTGGTGCGGA
GGAATCCCATAACATTATTATGCCAACAAATTGAGGAACAATTAATTGTGCACTCAATAG
TTTGTCGTTGTTCTTTTATTATTTATACAGTGCCTATACTCCTTTCTCCCGCATGTTATT
GTATGGTCCCCATCCTAGTCCCCTTAGTATGATGCTTTGTTCTGTCCTGTCAAAGTACTT
TCACACCCAACCTCGTTCACTTCAACCTCTCATATTCCCTTTGAATTCGCCGGGAGAGTT
GCATATCTTTTGGCATGATGGTAACCCTCCTGGCATGGATGGCACACAAATTTGTATCTT
CCAATAGTCCAATAAGGTATGTCTCAGATGCCTCCTGTGATGCTGCCAATGCAGTGGCTT
GATAACGTATATCACCACGGAAATCCTGCATAACTTCCCTCAAAAAGCGCTGGAATGGTA
ATTTGCAAATCAGAAGATCCGTGCTCTTCTGGTACTTACAAATCTCACGGAGTGCCACAG
TTCCTGGGAGATAGCGATGGGGCTTCTTGCAACCTCCTGCAGCAGGGGCACTTGTGCGGG
CCGCCTTTGTTGCTAGCTGCTTTCGGGGGGCTTTACCACCAGTACACTTGCAAGCAATTT
GCTTCGTACGAGCCATGTTGTCTTCTGATGATTATACCTTCGGGAGAACACCTGGTGCCA
ACCAATTCTGATAGTAGTGATAAGCAGTGTCAGGATGAAATTGAAAAGTGTTGTGTTAGA
AGAGAGGGCTTGATTGAATGAATGTGAGTTCTATTTACACTTGTCACAAGATAGTGGACA
CGTGTTCTCTCACAGCGAATTTGGTTGATGCTACATAGAAATCCCTCATCTAGTAGAACC
TATTGGACTAGGCCCAACATAATATCTTTGATGTAAAGACTCGTGATTCAGGAAGTTTCA
GTCATAAACTACCGGTATGCCACACGTACACTCTGAGGCTTCTGTGTGTAAAAACTTAGC
ATGATAATCAAAAATATTGCTTAAGTAATGTATAAAAATATCCGGTAACCCACCAGTGCA
CTCTTGAAATTCCGGTAACCTCCCTGTACACTCTGACTTTTTACGAGTGTACCGGGAGGT
TAGCGGTGTTTTTCATTTGCAGTGGACTCAAGCTTTGAGACAGAACACAGTCTTTAGATG
AGGAATTTGAGGTGGAGAGTTTTGTCAGTGAAAGATGTCCTTATATCTGACTGGAAAATA
AATCAGTGGGCTAGGGAATTGCACAGCGATTCTCATCTGCTTCACCCTCATCACATTCTT
CCACTCGCATCAATGGAAACCATTGTCATGTCATGTGAAGATTTTCACAAACTTCAAATC
ATTTCAATGTGCAATCAAGAAGATAAAAGACTTCTGAAAAGGTTCTCAGTCAATGCACAG
ATATGAATAAAAGCATTAGGGGCAATAAAATTTTGTGCTTGCAACAGATCAATGTATTTT
TAGCACAACAATTGTTTCATTCAATGTTGTAGCATCACTTGACAACAAACATAATAACAA
ATGAAAGTTTTACAGCATTAATTTGCACATACTACACAACCTAATTTATGGTGTAGATAC
CTTTCTGTAACCATAACATACTCAAAATGTATGTACATTTACAGATAAAATGATTATCCA
AACTTAGTTCTAAAATATTGTCACTAAAAAATTTAAGTAATGAGAATTACTAAATATTTG
GGCAACACAAGAAAACTAACATACACCCGGGGTTTAAGTTATAAAATGTCAAAAGACATA
TTTTGATGTAACCTATACCCCGAACAAAGCTAACTAAATTAACACAGTAGCAAAAATGGG
TATCTTGAAATTTTACCCTATCTTCTATTGTAGGATCTGGTACTTTGTTCCTGCCACTTT
TCTATCCTACTCAAGGTCACCAACACTAGCAATGCACTATATAATTATTCCAATCATTGT
GGAATTGTTTTGATGTGAGTTTTGCGGCAAATATGAATATCTCAACAACCAGCTGGAGTT
ACGTGGTCTTGTAAATATAGGCATGCTGCTGATTACATGGAGGAACCATCATGAGGGTTT
TGGTGTGTTTAGTAAGTTGTAAACACTGGAAAGAAATGTCAATGAAACTACCGTGTATCT
TGGTTCATAAGAGCCCATACGGATTATAATATATATTTCACCAATTTTCATGACATTTGT
GTTTTTCACCCATTATATTGACCCCGGATATTCTAAAACCATCACAAATTGATTCTCCTT
CTCAGCAGCAACACTCCAATATGCATAGGTGCTTATAAATCTGGTTGGTTGCTGAGTTAT
GTCAATTTGTCAGAAAACTCGCCACCCATTATTTCATACACAACACACATGGGGAAGTGG
AGGTGCATTGGGACAAAATTGAAAGGAAATTGGTGCAAGTGCAACATACAGTACCAACAT
ATACTTTGGTAAATTGGTTGGATACTTAAAATTTCCCCTCGCATTAGCATCTCTAACTTT
GCACAGATTATAAGATAATTTTAAATGTATCTTTTGATATTTTCCAGCTCTTATGAACTG
AGATATACCGTAGCACCCCGTAGGGTACGATACCCATTATCAATGATGCCCATTTTTCAT
ACTGGCAGTGCCTGTGTATGAATAGGCAGTTTTTTATTATAAAAGTAAGGCCCAGTTCAC
CGTCTTAAATACCTCTTTTTTGTACCAAATTTCCAGGGTGTATTTTTGAATACAGGGGGA
AAAATACTGGGAGAAATGATTTAAAATTTTTAAATCATTTCCACGCCTATTTATTTTTTA
GGTAGTGCTTTTTCTATAATACTTGCACTTGTCTTCCTCATGTCCATCAACACAACACAT
TGTTACCATACTGTACCATACCATACATACCCACCACCCGATCCATCATAATAAATGATC
AATCAAATCGCACTCCATTTGCCTTACACACAACACTCTCTACTGCAAAACTACAGCCAC
ATCCCCTGCCCCAACTGCAACTGATGGACCCCCCGCATTCTAGCAACATCATAAAATAAT
ACAATTGGATGGCAACGTGGTGGCCAGTTTCCGCAGCATCACATTGTGGCCAGGGTCTCA
TGGCCACATAGATTACCTGTAATAAGTAGTATCATTTATATTATTTACTAGTGCCTTTCC
TCATGATTTTCACTGCGTTACATGATTTGAAAAAAACAGGGTGTATATACAGGGTGAGAT
TAGCTCTGAAAAAGGAGGTAATTAAGACAGTGAACTGGGCCTAAGTGCCTGTTAATATAT
GGCACGTGTAGATGGGTCATACCCTATCCATACATCAACAGGCAGCCTGTGTATAAACGG
GTATTAATTCCATCCCATCCCTGCCTACCTTAGTGTATACAGACACCAAAAGTTTGCCCT
ACATTCTGCCCATATATAACATGTGCTCCCTCACCAGCATGGTTTACAGGTAGTCATAAT
CTGAATCTGCCCATTTTTACAAAGGCACCGCCTACTTAGAAATGAGCACTGATCATGCCC
CCTTCATGCCAGCCAGAGTATATATATATACACGGTTACAAGGAATTGTCCATCTTCTCT
GCCAACATATATACAGCATCCATCCAATACATTAGGCTTGTCTGAGTCTTCAAAGAATTT
TGGCAAGGGGCAGATCAAATTTCATGACTCCCTAGTATAGGGGCTGATCAAACTCATTTT
TACACCACACACTTTTTAATAATTCCATATGGGGTTGTCTAGTGATGCAGTGAGCTTGTC
GGGCATTTTCATTTTGGTGGTCGGGGTACTCTATTTTTGCTCAGAAAGTGCTTCTCACCA
TTTTTTGTACACAGAAAGTGTTTTGGCCGCTTTTTCTAGACAGCAATCATTCTACATATT
TTACATGCCTGTGTTTATATGGCCATACCAGTAGATTTACAGAGATATTTCAAGTTTGGG
TACCAGCATCATAACTTTTTTCATTTTCACATTCTCAACACAGACCAGCAGACATCATCA
CCTACTATAAGAGGCCATCACTCTCATTATTATTTTTTCACCATCAAAACACAAAAGGAC
AACCACGACAAGTTTGTTCTATTAGCATCTGGCTTTTCTATGATTTCGTCTTCTCCAAGA
ATAATTTGCTTGTCAACTACAATTATTGTGCCAACACGTTACCCCCAATGCACATATATG
ATAGTAACGATGTGTATACTATACAAGTGTGCCTACTGGGCATGCCAGTATGTATATCTG
AATGCTTGTATGACAGGCATCTTAAATCTTGCACCTTTAATACCAACACTTAGCAGGTAA
AATGATACATTTTAGCATGCTAATGTATAGACTGTATACCTTGCATGTATACTGGCATAG
TATTGTGTCACCATCCAAAGAATTACCCCATTGTGGCCCCCAGACCCACTCTCTTAGTTT
CACATGTCTGCTGCGCCTCAAGGCCCAAAAATTGTTGAAAAAGACACCGTGCAGGACATG
TCCTGGACATCTCGTGTTTTTAGTGTTTTCAAACGAGGACACAGGACATTCAATTTTAGA
CACAGAGGACGTGACAGGACGTGAGAGGACATGGAGTGCTTACTTCATTAATAGGGTCCT
TTTTGATACTTTCAGGTGAATATATCAAGAGTGTTGGTTGTTGCATGTACATTACATTCA
TTTAAGTGCAATCCATGAGGATTGCAGTACAAAAATACTTAAGATACCTTGACATGTGCC
TTGATACTGTTATGTAATGTATGTGAGTCAAAACTTCCGAGGACACGGGGCAGACATGGG
GCTCAACACTGACATATGTCCTCATGTCCACAAAAATCCCGCGTCCTGAAGAAATTAAGG
ACAAAGGACACGTCCAAGGACACGTCCAGGACATGTCCAGGACATGTGAAACTAAGCCCA
CTCTAATGCCACCAATCTTGTCTCCCACAGTTTTTATCATATACCATCAGGGGCTGCAAG
CACAACATACGCCCCTCCACCCGCCTGACTTTGTTTTGACTTTTTTCATTATTTTTGAAT
CATAATTTCCAATTCAAAAGTTGCACACCCTCTGCACTTTGTATCTATCATTGCTTGTAC
ACTACATCTAGCACTGTTGTTACTACCAGTCCACTGACAATAGGGAAAGAGATCCATGTC
TGTGAGCATAGGGTTTACTCAAGATTTTTCCATCTTTTTCATTCGTATTTTGAGTGCCAT
CCTTCAATTTAATTTTTACTCTCCCCCTATGGAATCAACACTGCTCAGCATTTTCTCATG
CAGGAACTGTCTCCCGCCCCCTCTTCATTCTTGAGGTGAGGATTTAATGAGTTTGTCTTT
TGTTGCTATATTTATTAGGTGATAGCTTTTGTATTGAAATAGTATCCATTTTATTGGCTT
ATTATGTTTTTAGTCTTCTCTAGTTTTAAGAGTATTCTGTCACATACCATATTTCAGCAG
TAGGATCTTTGTGCCCTCTAGCCTAACAGTTACAAGCATGACCTTTAAGTTGTGACATCT
TTAGGAGTCATAATAAGATGTATTGTTTTTGACGCATAGGAGAGTGTCCATGTTTTTGAT
ATTTGTTTGTTAAGCAGCGGCAAATTTGTTAGTTGTCAGAGTAGAGGTCACTTACAAATT
TTGAAGTCACAAATGTCAATTTTTGTGTGTCCATGTCTACATGTATATTTGTTAGCATCC
CGTTTGTAATCACATTTGACAAATTAATTTTTTGCCCACCAAAACAGGGTGTCATGGGAA
AAAGCAATAAGCTTATAGACAGCGTATAGACAGCGTATAGACAGCTTATATAAAGCTTAT
AGACAGCTTATAGACAGCTTATAGACAGCTTATAGACAGCTTATAGATAGCTTATAGATA
GCTTATAGACAGCTTATAGACCCATATGTCCACTGTCCATAATGAAGCCACATGCAAGAC
ATAATAATATAATTGGCAAAACATATAGACTAACTGTTTGTCTGTGGGGAATTCTTACAC
ACACTAGACTTTAGTTCATTAAAATCAGCACTGTTGACACAGCATCCCAAAACAACATCA
TGTCTAGTCCCATGGACACTGGCAACGATGCCCCGAAGATGTACATCAAAACTAGCTCAT
GCCCTTTTTTTTGGAGTTGTCCGAGATAACAACCAAAATGACATCATGACTAGTTTATGT
GTTTTTGTACCTCTATTGAGATCATTTATAGTTAATATTATTAGAAATAATTATGAATTA
ATAGTGAAGTAATCTTAATCTATCATGCTTTGGTCACAGCAAAGCAAAAAGAAAAACATT
TGTTTTAATGAATACAATGGAAACCTAATCCTTCAATTGTATAACATTACTCAAATTGCT
TTCAATTCGATCTTTGATCAGTTCCATTTCTTTATTTAATGCGATCAGAGTAGAAATATT
GATGGAATCCTGATTAAGATTGTGATGTCTCAGTGATGAGGCGATCATCACCGGCAGATG
CCACTCGCTAGTTTGTTGTGAATTTTTGCTTGAATTCTGCCGTGACAGTGTTGCAACAAA
CCATCACATCTCACATGGGGCGTTTGAGGGAGTGTATGGTATGTCAAAAATCTCAAACAG
GAAGTTCGAAGTTGAAAGGACAAATCACGTGCAATGCTGCAAATCATCGTCATTGGATTG
AGGCTAGATCGGGCGACAAAAATGAGGGGACGCCATAATGTTATATCAGTGGATCAAAAT
AGTGGGCTACAACCCTGGTATGCAGAAAAATTCTCTACAGCACTGCAAACGAATTGTTAG
GAAGGCTCATATTACTGTTAGTGACACTGTAAGTAAGATTTTTTACTGACAGAATAGCTA
ACACCAGGCTCAACGGTCGGTTCAAGGGTGGAGTCAAGCTTTCTTCTCATTTTCTATTAA
CAGTTAGCAAGATCCTCGGGATATTTTCCCATTGGTGTAACTGCTTACAATTTTACTAAC
ACAAGGTTCTAAAACAACAGTTGTTCAGCTAAATTATGAAAACCTAGGCAGAATTTTTAT
GAACATTCACTTTTTGTAGTTGCCTATACCCTAGGAATACTGCCATCGTATGGTTATACT
TCTCTAATGAAAATGCAGCATATAAATATGATAGATAAGCCAGCACAGTTGGGGAGAAAG
CTCACTAAGTATGTGTGCTATCAACACAATTGTTGATTTTTACATCTCCTGCATTAGCAC
TTCGCGAATCTGCACCATTCAAGTCAACAACATCACTAATGGCAGAGATAGAGGCCGTCA
AAGAGGGCAGATTTCACCATTTCAACAGATAATCTTGAACACATGGGGCGCAAACTCACT
GAGTATGTGTGCTATCAAAGCAAGTGTTGATTTTTTTCACCTCTCCTGCATTAGCACTTC
GCGAATCTGCCCCTTTCATGTCAACAACATTGATAATCGCAGCGACAGAGGCCGTCAAAG
AGGGCAGATATCATCCTTTCAACAGATAATCTGGCACAGATAGGGAGCATGCTCACTGAG
TCTGTGCTATCAGCACGATTGTTGGTTTTTCATATCTCCAGCATTAGCACTTTACGAATC
TGCCCCATTCATGTCATCAACATCATTAATGGCAGAGATAGAGGCCATCAAAGAGAGCAT
ATTTTACCATCTCAACAGATAATCTTGAACACATGGGGAGCAAACTCACTGAGTATGTGA
CGCGCAAGGTGAGACTGTATTTGTTTTTTTTTGTTTTCACTCTTGCCTTCCCTGACAATT
TAACATTTTTCAATTAAATTGTTCACCTTCCTCTCAACTTTACCACAGAAATCTTGGCCC
ACAGAGAAAATTAGGCCTTTCCATCAACACCCACCACTAGCCATCAGAATTCCCTGTCAA
CCAATCCTGCGCACAAGGTGAGACAATGTTTTTTTGTTTGTTTTCACAGTTCAAGCCAAG
AGGATAAGCTAACAATGTGCAATTAAATTGTACACCTTTCTCCCAACTCTACAGTGGGAA
ACTTGGCAGGCCTCCGACAACAGCATCCCCCCCCCCTCCAATGATGTCTCCTGTCCTGAC
CTCTTTGCTCCCATGATGGTCCTCATACCCAAAGTTGTTTAATTCAAAATTGTCTCCTCC
TTCTTCCTCTCTTGTTTGTTGTTTGAACTGGACTGGGGAGAAGGGGTGATGTTTTGATTT
GCATTGATTGATTTGCATGGAATGTGATCGTGGTTGCGTCATTTGTGGTACCCTTGTCCT
TGGTGGGCATTGACTCTCTTGACAAAACGAGATCTGATTTCTGTGCTCTGATATCTTTCA
TGTCAAAATTGTTGCCTTCTTCCTCTCTTGATTCCTCTTTTGTCTCCATCCTCCATTTCC
AACTCCTGCCTCCTCCATCGTTGCCTCCTTCTTCCTCTCTTGAATGAAGATTCAAAATTG
TCTCCTCCTTCCCAGCCCTAATTTGAGGTTAGTTTGACAGTAATTTCACTGTGACAAATA
CTGCCTTCCTTCCAAAAAAGGCAATATTACAAGCAGTAATCCTAAGTTACTGAGGAATTA
CTGGATAATTTGCAACCTAGCTCTGAAGAAGCATTGTCACAACTTGATGCAATTTTGGTT
GCAACTTACACAGATGCCAAAGATATAAGCAAGCATGAAGCTTCTGGATGACAAAAAATA
TGATATTTGAGATGCTCACTTTTCTCCAGTTACCACTCGCAGATTATGATACCACTGAGC
GTCACAGTCACAAGTTCACATGCCAAGTACAATATAAGTTAATGGACATACTTTATGATA
ATTGATTACCTCTTTATTGCCCTTTGACATCCGTCATTACTCAAAATATCTCTCCTGTCT
ACTTTTCCGAAGTCCTCCGGTTATCTCACTTGCGAGCACATCCATCCAAATTCTGTTTGA
TTGATGTGAACATTACTTCTGCCACAATATCTCATGAACTGACATAATAGATACAATGAT
CATAATGGAATGATTATCTGTTGTTTTTCTCTCAAGATGCATTGTGCAAATTTTGATTGA
TAATGGATGCAACTATACAGATGCCAAAGAAATATGTGAGCATCAAGCTCCTGGATGACA
CCAAAAATAATGTCTTACTTTTAGGACTACACATGGATTCTCTTTTTCCCCACATACCAC
TCAGATTATGATATCACCAAACCTCACAGTCACCCTTTCACATACCAAGTACAGTATAAG
TTAATCAACATACTTTATGGCACAAAACTTCAACCAAACTTGAAGTGTAGCCTTCATCAG
TAAAGTTTATGATACCAAATCCACCATGAAATGATATCAATTCTCAGGCAAAATGAAAGC
TTGCACAAAATGAACTTTATTTTGGGGTTGTTGCCAGCTGATCATTGTTTTGCCTGTTCA
TGTTTGAATGGTGTCTTGATAATATATGTTCATTTTTGAAGCTGTTATGTCATGATAATA
ATTTTTTGTCTTAGATAAAATTTTGTTGTCTCTAGTATTTCTTTTTTTATGTATGACCTT
TATATCATTAACATTTATGTGAAATTTGTTGTGTCAATTTCGACACATAGAAGGTATCGC
CTTGTGTGAACTGTGTTGCACGTTGCATGCAGTTGCCGCGCCCATTATTTTTGTGGCACA
TAAAAATTGACTTCAATACAGCAAGATGGGATTTCCGATCGTCCCCATAATCTCACCCTC
ATATCTCAGCATTTTGGTGGACTTTTGAGCTTGAAGTTGGCGCGTCTTCTCGACCCAGCT
CTTGGCAACACGGCACCCTGCGATGGGGCAAAAAGGTAGGTTGGTTGTTGTGTTTCGCAA
TGTTTTTTCTGCCCAACTATTTAATTGGAAATTCGCGCCCTGTCGTGCTATCTTCTTTCA
CCCCCCCTCCATGACTTTCAAAACCCCACGCCCCACGCCCCACGCCGCGCTCTTCCCACG
GATTCAATCCAATAACGAGAAAAAGAAGCAGGGCAATTGACCATGCGAGCGGTGAGAATT
CCAATTTTTTAATTTGGTCAATTATTTAATTGAAAATCGTCGTGCTTCCTGACATCTTCT
GCAACGGCCCTCCTCTATGAAGAACAGAACCCACAAACCCCGTGCCCCCACACTGCGCCC
TCCTCTACCTGATATCTAACTTCCAAAAAAGGAAGCAGGAAGAATGACCACTCCTATGGT
GAGTTTTGGCTTCCATTTGCCCAGTGATGTTTTGTTGAAACTCGACGCCTCTGACCTGTG
ATCTTCCTCCACGCCCATTGTCAATGAATTGCAACCCCATGCCCCATGCCGTGCCCTCAC
ATGAAAAAAATAACAGACAACAAAGAAGCAGGACAATCGACCAATCTCAGGGTGAGTTTT
GCATTATTTTACTTGCAATCTGTTTCATTGTAACTCAATGCCCCTGATCTGTGGTCTACC
TCCCCACCCCTCCTCTATGAATGACAATCCCCATATGCCCTCACGTCGTGCCTTCCCATG
GGAGCAATTTAACAGGCAAAAACAAGCAGGACAATTGACAACTCCCATGGTAAGTTTTGG
ACATTTTGTTTGCCCAACTTTTAATTGTAACTCGACATCACTCACCTGCAATCTTCCTTC
ACTACACTTTTACATGAATAACACACACCACAAATCATGCCCCACCCTCCTCTCACCGAA
AAAGTCTAACAGGAAGAAAACAAGCAAGAGAGTTAAACATTCCTGTGTGGTGAGTTTTTG
ACTTTTTTATGTGCCCATCTATTTAATTCAAAATATCTGCCACTTACCTACCATCTTCCC
AACAACCATGAATTACAGTCCACACTCCCAACGACCTTCCTCTCATGCCGCATCAATCTA
ACAGGTTTTGTGTAATGATGCAATTGTTTTCTCCAGCATGCTTGTTTTAGTCCAACATAA
ACTAAAGTTTGAAATAATATTATTACATTTCAAAAATGGTTTTTGTAGGGACAGAGTTAA
CGTGTTATTTTAGCTGTTTACTCCTACTACCCGGAGGGGGGAGTACTTGTTAGTAAATAT
GATAGTAAGGAAATCTGAGTTCATCGGCACGGGAAATATTCTAATCTGTTAGTTAAACTG
TTAGCAAAAACGGACCTGTTAGTAAGTATGTAAGTAAATCGGAAAAATCGATGAATTTTG
TTAGGAGCCACAAATATCTAACAGATTAACTAACAAGGCCGATTTCGAGAAGGTTTCTGC
CTAGTATTAAACCTACATGCACATGTTAGTAAGCCCTTTGCTTTTTACTAACAGCTTACT
AACAATTTGTTTGCAGTGAGGAGGGATTCTGTATATCCTACCACTTGCAAGCAACTATCG
AATTTGTTAAGTTACTAACAAATTTGATCAAATTTGTTAGTTGAATGTTTTTAAAATTTG
TTAGATCACTTTGTCGGACCAGTGACATCAGACAAAAAAGATAAAATGACTAAAAAAAGG
GTCAGTTATATGGAGCCCCCTGGGTCCGTCAGACGAAACAAACTACTTCGCCAGATCTAA
GCATTTTTGTCAGTTAGGTGTCAGTTAGATGTCCAACTGACACCATTTTCAAGAAAAGGT
ATCCACTAGATTTAAAAACAAATTCAAATCGAAAACACATTTTGTCAGACGAAATCACCA
AAAAGTCTTAGCGAAATAAAAACAATTGCATGCTTACACCAGTAAACATGGTTTCGTAAG
AGGAAATCGTAAGTCTTACAGAAATAAAAAAATTTGCATGCTTACACTAATAAACATGGT
TTGTAAGACGAAATCGAAAGTCTTAGAGAAATAAAAAAATTGCATGCTTACAGTAGTAAA
CATGGTTTCGTAAGACGAAATCATGCACCTGTAAAATGACAAAAAAGGGAATCGAACCCC
TGTCCAGGGGTGACGCATTGTCAATATTCACCACATACCATTATCACACACTCTGCGGAA
TGAGTTTTTTAAATATATAAATAGCAAATGTTATTTCGTAAGTTTAGTGAACACGATCTC
CGGTCAGATTGGAAGCAAAATGGGATACCTTTTATCTTATATGCATGTCTGCATTTGAAC
ATACCCTTGATCTATTTTGTCAGACAAAACACCTAACTAACTTTGTTTCGTCTGACGGAC
CCAGGGGGCTCCATATAACTGCCCCCTTTTGGTTGCTAACAAATATAAAAAACATGGACA
CTCTAGTACAGTACAACCCAGATTATAAGTACCACCGGATTATAAGTCCCAACTGGCTAA
TTCTATTGACATTTGTGTTTTTCCAATATTTACTCCCCTCTAACTAAACTAAAATCCTCA
TGAATAATTTCTCCTTGTCATCAGTAACACTCCCATATGAAGCACTCCCCATCACTCCCA
ATGGTTGTCGAGAAACCTCTGTTACTGTCGGAAGTGGAGCATACCAAAAACACATTTCTC
AAATCGCATTTACACATATTGCATTCACATAAATTTGTGTAAGTAACAATTATTTCTTAC
CTAAAACATAAATTGCAAATCATATTTCTCACCGATCACATTTCGAATCCCAGTCACGAG
TCCCATTTTCCTATTTTTTATTATCTCAGTACCCCTATGTAACAATACATCATAGAGATA
GGGTACAAGTATTAAGTAGAGGGGGGATTGACCAAGATTTGTGTAATTTAATCATAATTT
GTGTAAATTTACACAAAAATTTTCCCGCCAAAGCACAAAAAATGTGTAAATGTGTAAAGG
TAAATGCGATTTGCGAACTGTGTTTTCAGTATGCTCCAGTCACTAAACATCTTGCGCACA
TAGTGGAGGGGTGGACAACATGGGCAAGCAAGGAGGGCGACAGGGTGGGAGGGGTACAAT
ATGCCACCTCGAAGTAAATACGGTAACTTTCAAGATACCGATAATTTTTAACTGTGTTAA
AAGCACTTTTTCAAAATCTTAGTCATATTGGAAACAGAGACCTTTTCTCCTTCTCCTTCT
TCTCCTTCGGTGAGACAGTTTTTGACTTTTTGCCAAAACAGGTACTTCCCCAATAAGATG
ATAAGAACTTACCTGTAAAATGGGTAGTCGTGATGTTTTGATCTCTGTTTACCTTTAAAA
TTATATCTTATTTAAAAAAAGGGTGCAATCGCGTGCATGGCGCTGGCGAAGCGCGCGAGG
TGCACATACCCATTTGCAACTAAGCATAGACAAGCCACTTTTTTTCAAACTATTGCGTCC
TCCGTTTCTACGACTTGCATTCTGTCTGGCACACCACAAAAAATCTTGCATTGACTGCTA
GTAATTATAAGTACAATCAAAAAGTATGTGTCGACATTTGTGGTACTTATAATCCGGGTT
ATACGGCATGTGCCCATTGTTTTCATGTTGTTTGCGATACCTTTAGTCTTTGAAGTATTT
ATAATTATTTTAAATGAGCGTTTTTGAGACTCAGAAGGTAATTTTTGGTGTAGTACAAAC
TCAGTATCAATATCATAGATGAATACACAGCTCGCAGGTTTTTTCATTATGTGGGGACTT
TAGTTATGGGGTAAATGATGTAATGGTTGCAATGGTAGTGTTTTTTAGTCAATGTTGCTT
GCTTGAAGTGTTTCTAGATAGGTATATATTTTAGTCTTCGTGACATATTATTTTGTCTTG
TACTAACATATATGTAGGTGATTGTTTGACCTTCTCAATGGTATGGATTTTCTTGGAAAA
TTTCTTGTGAGATGATCTTAAACATAGGTAATATCTTAAGATATATTTTATCATGCGTGC
CGTATGACTTATGAGTCTGATTGCAATTGAGTGTTACGAACTATGACATCGCTTGGCACT
ATATAGGTAACATGTCATAGAATCGTTCCATGATATTGACGACCGGTACAATAATAACTC
ATTATCAATGAGGTTGAGGGAACTTGTCTATGTAAAGGGACCTAAAGCAAGCATAAAAAC
TTAGTAGGAAGTACATATATTATTTAATTTAATCGCAACTAAAGAGAGATGGCATTACAT
GATCAGACAGATTATGGTACGATATCTGATGAAATTTCTTGTCTTCTGTGTGACAGTACG
TTTTATTATGTTTTATGCAGCAACGTACTTGTTGAAAGTAAGTCGTGCCACCTCGAAATA
GTCTTATTTTTCGAAAGGCTTATATCTCGGCAATAGCACTATAAATAAGACTATTTCCGA
GATATAAGCCTTTTCCGAGGAATAAGGCTATTCCCGAGGAATAAGCCAATTCCGAGTGCT
ACGTGAATATTTACTATTCCTACAGTAGACATGCCTCTTATTTCGAAAAATAAGCCTTCT
CCGAGAAATAAGACTATTGCCGAGAAATAATACTATTTCGAGACTTCGGTAATAGTATTA
TTTCTCGGCGATTGTCTTATCTTGCGGTGATTGTCTAATTTGTTGTGTATTGAATTTATT
AAGCCATTTCTGCATGAACATGAGTATTCCGTCAATGTTGGTCATGTTAATATTCATTTA
TTAAGTTCTGAAACACTCACTATCATGCTATTGATGCATAATTGCATCAAAATAATAGTC
CATTATAGATTTATTGCACTTATTAGTAGTTTCCATTATTATACTATTATATTATATGAA
TGGGCAAGTTCCCTCAACCTCAATATCATAGATGACGTCACATTTTTTAGCTAGTCATCA
TTGAACAAATCTATGATTTTGTTGAATCTCAAATAATCCGTAGCGTGTGCTTAGTACCAT
AAGCCGTCTCGGTGTATTCTTTTTTCAATATCATAGAATCATTCCATGACAAATCACAAT
CCGATTGTCTGTCCACACTTACAGGAAGCGTTAAGGCAGTTTAATATTACTTATCATTTA
TTTTATCCCCATATGATACATTTTAAGGTACATAAAAATATGTACAATATTGATGGCTCT
AGCTATACCATGTCTGCTAGTGCCCCTCAAGGGCCCTCAACCAATACACGCTCTACTATG
GAGTCTTAACGAATAACTGCTTGTAACAGTAGTTTGATTGGACATGGCCACAGGGGTCCA
TTTGAACAACATTGCTGTTGCTACTAGAGAACCATCAATTTTGTATTTTGTATATGGTAT
ATGGTATGCATATTATGGCCCACCTGTTGAACCAAATGAAATTACTTGCAAAACCCTTGT
AAAATATGGTACACATATGTGTACCATAACTGTAACATAATGTGGAAAATGTCATATTTG
TTCACAAATTCATTCTAATATGCCATGGCACTACATAACATAAGAATCACAATCTTCATT
CCTCTTGAAGTTGTTACTTAGAAAGTTGGGACAACACATGGAATCTCATAAATCAAGTCA
TCTTCCTGTCATCCTTCTGCTTTGTGAAAAAATACACAGAGCAGGTAGAATGGTGCCAAC
TTGTTCCTTGAAGCATATTGTATTTTTGATTGGAGTAACTGCAGCCCTTAATGCATTGTG
GCATATTTATGTAGGATGTGTGTTGCTGCTGATGATTTTCATGTTCATTGGTGAAAACTT
CCTTTGTTTGACCATTTTGCATAGTTTCTTATTTTTTTCTTGTTTTATAAGGATTGTCGT
GTCCATACACTTTAATGAACACCATGGGTCGAAGGTAGGTAAGGTACATTGAACATTGAA
CGATGTTCTAAGGAATCTTGTTTATTGCTCATTCATAGTAGGGCACACATATGTTGTGAT
GCTATTGTACTTAATACCCTCTTGTAAATCAATTATTACAGCATATCTTTACACACTGTG
AGCGTTTTTTAGACTTAGAAGGTATTTTTCGCTGTCATACAAACTCATTATCAGTAACAT
AGCTGAAGTCACAGCTCACAGGTTTTTTCATCATGTGGGGACTTTAGTTATGGGGTAAAT
GATGTAATGGTTGCAATGGTAGTGTTTTTAGTCGATCTTAATTGCTTGAAGTGTTTCTAG
ATAGGTATATATTTTAGTCTTCATAATATATATACTTTTTTCTTGTACTAACATATATGT
AGGTGATTGCTAGATTTTCTCAATGGTATGGATTTTCTCAGAAATTTTCTTGTGAAATGA
TTGTAAACATAGGTAATATCTTAAGATATTTTTTATCACACACCCAGTTGACTTATGAGT
CTGATGGTGATTGCGTGTTATGAACTATGACATCGCTTGGCATTTTATAGGTAACATATT
GGGTGACTACCGTAATTTGTTTTTATGCCCAAACGCCCAAATATGCCTTGGCCAAATCCC
AGATTTAGCCAGGGTTTTTAAAATGTCGTACCATAATTATTTCCCCACCCAAACTTCAAT
TTTCATGTGACTGACCAAAAAACAATTAAATTTTCTAATTTTCCTTTCATAATTTTCACT
ACTTTTTCTGCCACGTTCTGCCACCCAACTCGCATTCACTGCGATAAAATTCTTCCACAT
CATGACAATTTCCACGGCATCACCTCATCCGTCACAAGTACCTTTGCAACACAAGGTCCG
CCACAATCAACCTCACCGCAACCTCACCCGCAACCCTCCTGCCGCTTTGTTTGGTCAGAT
TTGTTTTATTTTTGGAGAACTACCACCGTTTTTACAGTGCAAATTTTGTTCCACTTCTGC
CTTCCATGTCCAGAAGCCGGTAGATTGGATTTCAGTGAGGGTAAGTTAATTTTTAAAGCC
ATTCCTCTGCAATGCTTCCACGTAAATCATTAACCTATTTGCATCATTGCTGTTCCTTTT
CTGGTCGCCTGGGTGGGCTGATCATGAGGCTTTCATGGCAACATTTCACCATCGACATAC
AGGACTTGACAATCAACCGCCTTTGCGAAGATGGATGTGGAGGGGACGAGTGTGACACGG
TTTGATGTCGGTGTTTTGGGGGATGTGCGGTGGAAGATGATGGTGAGAATGGGGTATGTC
AAGGGGAGATGAGAAGGAAGGTGGAGGGGAATACTACTGCTGCTGCTGTGGCGATGATGA
AGAAGAGGGCGGGGAGGAAAACATATCTGGCTATGGTGGTCGTCGGCAAAGGTTGGCAGA
CTGGACAACAATGCCTCACACTATCAGATGATGCAGATATTCTTTTTAAATGAATAAAAA
TGCAATGAAAGCAAAGCAATTTGAATAACCTATTTTAATAAAAGAATCTAATACAATTGT
GTCTTTAAACATGATTTCTGTCCTTAAAGTAGAATTAACACTGTGTCACAGCAAAAAATC
TCGTTCAAACTTTGTTCGACAATACCTCTGCTTGGCTGTTTCAGTGCACTAGCCCATGCT
GATCTGTCATGATCATTGTCCTGCGGCCGTCGCTGCCACAATGCGGAACAGGGTCCAAGC
CGGCAGAGTCGTCATCACCTGACATTGCTTGATTTTTTAGTGTGGCTGCAAGCATGAAAT
CCTATAAAACCTGACCAGATTTTGCCTACATGCTATCTAGCCAAAAAGTGGGGGTGTCCA
GACACCCCTCCTTTTTGCATAGATTATTTTTTGATTTGACCGGATTTAGCCAAAAAGTGG
GGTAGGGGATCCGATTTGGCCTGGTCAAATATTTGGGATTTTTTGGCGTTTGGGTATCTA
GCCGAATTACGGTAGTCACCCATTATTGAATCGTTCGATGATATTGATGACCCGTAGGTA
AGGCAGATGCTTACGGGAGCACGATCATGAACACGAACCATGCCTTTTTCCACGATTCCT
CAGGAATTATGAACCTTATGGACACGAACTCTAACACAAAAATTGACAAAAATGTCCTCA
TAGTTCGGAGAATGGGTTACGAGGTGGTGTTTTCTCTGAACTATAGCTCAGAGTTTGGAG
CTCTCCGAACCCTATAGCATCATCACTTTCTGTATCATACACCTAAGTAATAATATTGGT
ACGTCCTTCCTTAGGACGAACCTTATTTATGCAACATTATATGCACGACTGACGTATTAC
GAAACATAAAAATCATCAACTTCGTATTCGTGTTCCTGATACGTAAGATTCGTGTTCCAC
AAAAACTTACCATGAATATTTTGTTGAGGTTTGTGTTGGAAGACAAAAAAGCGCAAGGTT
CGGTATTTACGGAACATACTACAAAACATAAATATGGTCTACTTTGTGTTCGTGATCGTG
CCCCCATGAGCATCGGCGTAATAAGTAATATTTTTATTGCACACCTTCATGATTGGGAGG
GCTACAAGTTGTGGAGCCCACCAAAATACAAAATCAAGTTTTTTTCAAAATCTCAGTTGT
ATTGGAAACTGAGCCGCTTTTCTCCTTCTCCTTCTCTTTTCTCCTTTTGCCAAAACAGGT
ACTTACCAATAAGTTGATGAGAACTTACCTGTAAATATTTATTTTCCGTGGAGACGCACA
TGGGTAGTCATGATGTGTTGATCTATGTTTACCTTTAATATTATATCTTATTTCAAAAAT
GGGCGCGTTTGCGTGAAAGACGCGTGCGAAACACTATCTATCCATCTTCCCCCCTCATTG
AATTCAATGGATTCCATTGAATTCAATGTCCCTTTGTTGTGGTCACAACTTTGTCAAAAG
TTGAAATTGTGTTGGGGAGGCAATACTGTCGCATTTGCAAGCTTCTAAGGAGTTGGAAAA
CGAGTGGCCGCAGTTTTGGTACCATCCTGCAATCAGTGGTGAAGTTCTGTTCGAGGCACT
ACAGTCGAGTTTGGATGAATCACTTCAATTAATTTTTTAACTAAAATTTTACATACATAG
GTACTGTGTAACATTATCATAAGTCTCTACCTTACTTCCTAACACATACAAAACACAAAA
CAAGCATGGCCGGACGACCGGAGTGGCTTGCGGTTGGAGACCTATAATTGGCTCAAAACA
CATGATCGCATCCACCCAACCACATCACACGCTGATACGTCAACTAGGGTGACAACGAGT
CATTTGATGCTGGTGGCGCAGTGCCTACATGCACATAAAACTCGCCCCAAAACTGGGATC
GTCGCCATCCTCTTGATGCTTGGTCCTTCATCTCGAGGGTCTCGATTTGGAGCACAAGCT
TACGTTGTGCGATGAAACAAAAAGGGGACCCAATTGATTATTTGTTGATCGTGGCTTGTG
CAAGTCACGGCAGCAATCGGAGATGATTGGACCTTCAAAAATTGACTTATCCAGAGGCAT
TGAATTCAATTGATCGACTTTCGTTGTAACTTGAAGTTTGTGTAGTGCATAATTCGTCTA
GGTTCAAATTATGTAACCCCCCACTATGACTACATCTTTCGAATCTGAGAGAAATTTCTA
GTTTAGCTGTAGTTTCAGATTTAGCATAGCACTTATTTTTGACAGGTATGACCCTCGTTG
AAATAGGCATTGAATTCAATGGATTGCCTAGCTTACAGACCGCTATGGGTATCCAATCCA
TTTTATGTTTAAAACTACGACTTCCTCTGTTTCTACAAATCGCATTCAGTTTAGCTCACT
ACAAAAAATCTTGCACTTGCTGCTGGTAAAACTGACTTAAGGTCCACCTGAGTCTACATG
AAGGATTTGAAAGCATTGACCAGCAATGACGCTCCGATCAAACACAGACATTGCGGCACC
AACACTACCATGAGCCTGCAACAAGTCGCCCAGCGAATCCACGAACGTAACAATGCCCTG
GCAACTGAGCAAGCTACGCTTGAGTTACTTCATGATCAAATCGATTTCGCCAAGAAACGA
TTGAATGAAGACCAACTCGCGACACAATCCGTTCGCAAGGAGCTTTTGACAGTTTTGCGA
TTGAGACATGGCGTCGAGTTGGATTGCCTTCAGTTGACAGAGGAGGCTAACACGATGGAG
AAATCCACTGCCACCACTCAAGCATCCATTAATGGAGTTCGTCTCAAGACGAATGAGATT
CGTAAAAAGTTTGAAGACGAGCAAGCTCCGATTTATGCCGCTCACGATGTCTCGATCACG
TTGCATGCGATGCATTCTGAGTCCATTCTAGTCCGTGCGCAGAGAAAGAAACAGCGTCGC
GAGGAAATGTTGAGTGAGCTTAGGCAGCAAACGGATCGACAGCGCGCTGAGGCGGAGTCA
ATGCGAGAAGAAATGGGGCGCATTCGAGACCAGTTATCAGCCTTTGATCGACGGGAGGAG
GAAGAAGATGAGGAGATGGTGGGGTTGACGATGCAGATTCGTCAAGTGCTAGCAAAGGTG
AGATAGCTTCTGAAACTTAATGAATTATTTTATCTGGTAATCTTTTTGATAGGTCACTGA
CATTCTCTCCCTTACATGCAATACGAATCGTGTAGAAAACATCGACTCGACAGTCACTCA
ACAACGCAAGGGAAGTTCTGCAAACTGCCGTGGACAACCGCGATAATTGGAAGTCCAAGC
AGTGAAGTGATAACATGCGAGAGATTCAAAGTGCATTGCAATCTTCAATAGCTACGATTG
CACGATTAAGAATGAACTATCATTGCCTGAATCTTTACATATACTTTAACTACCTTCTCT
TGTCCTTCTTCTTTTTCTTCTCTTTATAGCTGCTTCTAGATCGATGACTGTGTTTGCGTT
TTCTTCTCGTAGAATCGTCAGATTCGTTGCTGCTCCAGCTATGTCGTCGATGTCTATCAT
TGCGGTGTCTATGTTTGTGTTTTCTTTTTAAATGGCTCACGGTCGAAGAGCTTTCATATG
AACTAGGGCTGGAGTAATCACGATGCCTTTCTAGTGGGGACGATTCGTTGGTTTGAAATT
GTGCATCAGGAGCAGAGACCATAACATCATCGGTGAACTTTAACGCATCATGTTCGCTCC
CGCGTGTCTTACTCTCATTTCGAGAATTAATCACAGTAGAAGTATAGGTTTCGTCCTCAT
CTGCCTCGTCGTCATCTGAAATATCCATATCAGATTGAACATCGAAAATCGATTGAAAAA
TAGCCTCAGATGGGCGACTTGGAGCGGCACTGTCATCTACTTCAATAAGCGAATTGAATT
CAACAATCTTGGTTATCGTTGGTTGCTTCGTCAAATTATTCGACATTTCATTTGATCTTG
TTGGACCATCTTGGTTGGCTACCGCAGGATTGTAAATTGTAGTGCGAAAGAATTCCTCTT
CTCCGTGACGTTTCATATCACTCACATCAGTGGACTCGTCATAATTCGTTGGAATGGGAA
CTCCCCAACGTTTGCACAAGAGGCGTGAAGGCATCCAAGTGGTAATTGTTACGTCTATCC
ATTCTTCCTTCTCTTCGTTATCGACAACGGCAACATGCGCTGCTTCTTGCGCGCTATCGT
GGGATGTTGAAGTTGCTCCTGTAACAAATCTATTTTTCATTGATTCTCGCACTGCGTGAA
AATTTAACGCTGTTCCATCTTTTGCCACAAGTTTTCGTCCAGGTGCTGACGTATATGTTT
CTGAAGTTGGCAATACTTTGGGAGGCATAGAGCGAGCAGGTTGTTTTCGCTGTCGGGGTT
GAGACTGGAAATCCAACCCTAGACCACAGTCTGTTCTGTCTAATCGATCATCTGACGTAG
GTCTCAAACCTTCTTCTTTTGAGAAATCGTGTCGTTTCAAAACATAGCCCGAAGGAAGAC
TCGGCCCTGCCCAACGCTTAGGAACATTGCGCTCATCCACGTGGTCTGAACTGATTTGTA
ACTTTCTGCTGAGTACAAATCCCGCCAGAGGTGGTTTACCATCTTGTGTTAAGGGTAATT
GAGTGGGCCCGTGGTTTCCTGAAGCGCTAGAACCGCCTAGACCTAGACCCCATGCGCTCC
ATGCATCTGCTAGGTTCTCTCCGGCAGGTTCTGTGGTTGACAATTTAGACTTCTTGACGC
TGGCTTTGTTTTGTGTGAACAAATCGCCAAACGCATTGGAATCGGCCCCGTTGTGTTCTT
CATCAGACGCCACAGGAGACTGTACCTCCAATGAATACTTACTATCCTCTCCATCATGAT
TCATAGTGTGACGTGAAGGAAAACTGTGAGCATATCCATCATACACGTTTTCATCATCTT
CGTCTTCTAATGCAAACCCACTGGAGGCTTTTGATCCAATGAGGTGTTCGTAATTTCTAT
CCGCTGCATAATGAGAAGGTCGATCTTTGCCACTGTTGTCTTGTTGATTGTTCTCCGTGT
CAACGTCAAATTCGACTGATTCGGTCTCCTTTGTCGCATTCTCCCACAACGGATGGACAT
CTTTACCGAGATCGTCGGTAAAGTACCTAGTTCTTTTCCTGTCTCCCGTGGAGTCGCCTC
CGCCCTCTTTTCCATGTTTTTTGGCCATACGCAGGCGATACTCGTGAAATGCCTTAAACT
CTGGTGCATTACGAAATGGATCATATCCTATACCATGTCTATTCGTTTTTGGGGGTGGAA
TGACAAGGACTGTTGATTTATTCTTCGTGTGCACGCCCACATCCACGCTTTTACTTTCAT
TTTTGGATGCATCATCATCTGGATTCTTATGTTGTATGCTTGGCAGATAGATGGCCCGCA
ATCTCTTGGATGCTAGCCACTTGGCTTCATGAGTTGCACTTTCATCCAACTCATCGATGC
ATTTGTCGCTTTTGTCAAATCCTTGCAAAGGAACCAGCGCCACACCTAATCTGGATCTAT
AACCCCAAACTCTCAAGAGATTCCAACCAATGGACGTGTTTCCATCAGTGGGGGCAGCAA
TACTTATCTCGTTTCCAGTAATGATTGCGAGCTGCGCTAATGCTTCATTTTGAGGTCGTT
TCTTTGATGCCCCAGCATTAGTTCGGGCGTTGCCCGTATCGAATGCCTTCCCAACTTCGA
GGGGAGACATCAAATCGATCTTATCTTTCTCGTCCATGATATCCATTAAGGTTGGAGCAG
CTGTCATTCTGTGTGTCGAATCGCGAATAACACCGCCTCCCTCGTCTTCCTTCTCGTCCT
CTTCCCAAGCGAACCGAGGGCCACTGCGTCGCTTCCGTTTCTTCCCCGTCTCGTCTTTGG
CACCCATGATGACATCACCGACGAAACTCACTCCATCTCCACTGTTTGATGATGCCGCCC
CTCCACTCACCAAGTGACTTACAATTTGTTGATCTGTCCACATGGCAGATTTACGTGCAA
ACCACGAGTGTTGATCTTTGCCGTCGTCGTCGCCGCCGCCGCCGCCACTGGACGCATGAC
ACAGAGGCAGGTTATTGCGTCTCCGCGCAGAGGATGCGGCAGTTCGCGTTTTGGTGGTGG
TCCGTTTACGAGTGTAGGTGATGGTGGGAGGGTTCTCGTCGGTGTCGTCTTGCTGGCTCG
ACATGATTGTGGTAATGATGGCGTGCACTGGAACACTTGCTTGATTGAGAGCTAGGGAAC
GATTGCGTCTGGAGTGAACGATGTCTCTTGATCATTAACTCGGCTAATCACAGCCTCTAG
ATAGTAAGAAGAAGTAAGACAAACATGGCCGAGGCTGTTGATTCCTGGCGAAGGGTGAAC
GATATTATTCTAGTAGTGTCAATTGGGAAAGCAACATGAGCCTGATGCTAGCCTCATGTC
TGCCTCATGTACATGACAAGAGGGGGGGTGAGGTCCTAGTTAAATTACCTAGCTTCACCC
CGGTACCAAATCCTGGCAGACAGAGCCCTTTTTTTAGGTACCCTGGTGCCGTGACAGTAA
TATCGTGACTGACCGAGCCCAAATTGTTTGGTACCCTGGTACCTAAATTCATGTCATAAT
GAAAAAATATACCTATTCCCATGCACAGACTGGCTGCCGTTTTGCACGAGAAATATCACA
TCAATGTGGCATATGTGACTGAGAACCAACCCTAGTACCGACTGACTGACAGACGATATT
TGTGGCGGAACCCAGGTACCTATTTTATCCTGCTATCTAGGTAAAGCTAGTGACTGACTG
ACAACCTCAATTTGGCTTTCAGTACCCAGGTACCTGGTTATTAGTCATGCAACCTCACCC
CCCCTATGACAAGCATGGATGTAATGTGACGGAGTTTGACGCAATCGATGAAACCCCATG
AAAAAAGATGAGAGTCAAGATTTTTTAAAATCTTAGTTGTGTTGGAAACTGAGCCGTTTT
CTCCTTCTTCTTCTCCTTCTCCTTCTTCTCCTTCTCCTTCTTCTCCTTCTTCTTCAGTGA
GACAGTTTTTTTGCTTTTTGCCAAAACAGGTACAGAGCCATAAGTTAATCTGAACTTACC
TGTAAATAATTCATTTTTCTTGGACTTACATGGGTAGTCTTAGTGTTTTAATATATGCCT
ACCTTTAAAATTATATCTTTGTGTGTAACGTCTGACATTATTTTCAACAATGTTTCTGTA
AACTTTAAGGGAACATTAGTCACAAATCAACAAATCATTTTAAGACGTAGAGACCACACA
GGCCTGATCTCCTGGGATGCTATAGGATAGATGTAAGATGAGTACATAATAGCACTTACA
TAGATGTCTGTTGCTACATATCCACCTGTATTAGTTCAGACATTAATTACGTCACTGAAA
ACCAAAAATAATTAGAGAAAAGTAGTAGGAGTAAGTCCAATCTGTGCATCCCAGTTGCTC
AGGCATTTAGAGTCCATAACTGTGCCCATCACTAAATTTCAGATAGTTCTCTGCCCACCG
TAAAACACTGCAAAACACCATGACCGTCCACGGACCATCCTTCACCTCCTCCGTCCCCCA
GCACGCAAAGCGGCTACCAAACACGCCGTTTCCTCCTGCGTGCACCCTCCTCGCAACGAC
AACATCTCCCCGCTGCCTCCGCGTTTGTTATTTCACCGCGCCGCCGAACACCCACTTGGC
GGTACCAACCAACATTGGGACTCTGATGATCCCCTGCTCACCTGTGGCCGTGGTTTCGAC
ACTCACGCTCGTCGCTTCACCGAGCCCGCTGCCGCCTCTACTCGGTGTACCTTGAAGCAC
CGAAGACATCGCGGCTTCAGACGCTCCACTATTCCAATCACCTGCGAAGCGCCAGAAGTC
TTCTGACTCGCCTTGTTGTCCTCCTTCCGATTCGATTTCATCGTTGCGTTCTTCCGAGTC
AACGCCTCACATCCGTCGTATCGGTGACATTCCTGAGTCATATTTTGCCGAAGACAACGA
CTCGGACTTCGACGAAGAGATAGCGAATGATCTCGACATGGAGAACCCCACCATGTTGGT
AGACAGGACAACAGATCCCAACAAAATGTCCACCAACAGGAGGGCCATCCTGTGTAACCA
TGTATTGATGTGGGCTAGGGCAGATATGTTGTCTCTCCAACCTCCCATTCCTTCCTCCGA
CGACAAATTCAAGACGTTTGTGCAAAAATTCTCTTCTCAAACCCACAAACGGTTCATGGA
GAGTCATCAGTTGAGCTCCTCCATTGCAAGCACAAACAGCGGAGCTCGCAGCACTCGTTC
TTCTCTATCATCCATCGATTCTCCTGCTGACACTTCGCAGAGTGCACAATTAGCTCCGTT
AAGTCGTTTGATGTTTGAAGACATCATTCAAACGAAGGTTGGTGACAGTTTTAAACTCTA
TGTTTCCAAGGTTGCTGTGTCGAATACCTCAGGATGGTGGTCTGACACCTTTATACATGT
CGTTCAAAGTCTCTCACTTTCGACCGTTCGCATGCACGCCAGGGATTTTTATGTTATGGA
AATCCAAATCTCAAGTGATACCCAGCATGTCGATATCGTTGCAGGGAACACGTCAATGCC
TCTTCTCCGGAGGCAATTCGATGCCAATGATGGTTTTGCAATCTCCTTCGATGGTGTACA
GAAATTCGATGGTACACCATTTACAATCCCCATCTCTTGGCGTCGGTTCATCACGAGTGC
CTACGACTTGATCTTCTTTGGGCCGGCAAAGACGTCCAGCCGTGTTTTTACCTACGTGTT
CCACAGAAAAAGGAACCCTGACACCATCCGTCAAACATTTTGTGTTCTTGCAAACGAGAC
CATTGGGGATTATGCATTGGCATACTCGTTATACACCGCTTACCTTTCCCGGTTGGTGGT
TGTCAGTGGACGCACTGTTCGGGATTTGCATAACAATCCCGACAGTCTTTGTAGCTTCCA
CAACAATCAACAAGTATCTAGAGAGTTCTTTTCCGAGTTCGATCGTTACTGCAAGGATTG
CCTCGATGGCGTAGTTGATGGATGGAAGGACTATAGTAGTCCACTCATTGACATTGTGAC
GTTCGACAAGTGGGTTGACCAGGCAGAATCATGTTTTCCAATGCTGTGGGCCCACCTGTG
CAATCTACGTGAGGTATACGGTGGAAGAGGTAAGACGAAGAGAATCATAAGGACAGTGGG
GGCACGACGTAGGCAAGTCTTCATTTCAATGCTCGCCCACAAGAGAATGCAGAATACTAG
ATCACTGCAGCATTGGGCATTGATCTTATCAATTGCCCTCAAGTCCATGGGAGTTGGCTC
TTCTGCTCTGAACGTCACCAACTATTTTGGTATTGTTGTATCTTCTTCGAAACGCGACTC
ATTTATTAAAGAACTGTACGAGGGAATTCAGCAGAGGCAAGTTAATCTGCTTTCGAAAGA
AAACTTCATAATCTTCGTAGTTGATAACTTCCAGAGGGGTCAACGCCTCAAACAACAGCG
AGGTGGTCACTCATCTTCCTTTCTGAGTGGTACTAATCAATTTGCCCAGCTCCCACGACA
ATTTGAGGAAGACAAATTCCAGGGTTTTAAACCAATAACAGAATTGTCTTTTGACTTGAA
CCAATCCATCGTGTCACCCTTCGGCATGCCGGCATACGAAACGATGGAGTATTTAGATCA
CGCTTCCTTTTTTGAAAAGCATTCCTCATTCACCTCCGCATCAGATGTGGACATCACAGG
AGCACGTGTGAGGGCCTATTCCAAACGAGATGACGTGTGTAGGGAGATCCTTGCCATTAG
TCGGGTTGCAGGTTCCCTGGCAAACGATGGAGCATCAAAATTCATCGGGAAGTACACCTG
TGGATCTTCGTTAGATAATTTTCTGACGCTGCACAACGACAAAGAAGTATCAAATCTACT
TGTGAACTGTCGTTCATTTAGAAAAGAGGCAGTTCTCTTTTGGAATAAGGATGCCACCAA
CGTGACATTAATGAATATTTTGGGGTTGATTGGCGTTGACGAGGCATCTTCCACCGAATG
TGGAGGCATCGCCCTCAATCTTCTTAGGCGTAACGGCGTTTTGGTATACAATTTGAGTAA
ACGACTATGGGTGCTTGCTGAGAACTGGGAGGACAAGGTGGTAGTCCTCTTCGGTGATGT
CAAGACTGTGGATAACATCAACTTAATCGAGGATATGATTAAGAAATCTCCACAAAATAT
AGGATCGCACGAAGACCAGTTAGCAATTTTTGAAAAAGCACTGAGCAGGATCGTTCTTGT
TCCTGGTGATTGGCACACTGGTCTGGCCAAACTGATTTCAATTAACAAGATTTTTTATGA
TGGGTTTTTGGAAGTGTTTCATAAACTTCTTGGATGGAAAAACGTTGGGAAGGATGCTAG
GAAGTGTTACTATCAGAATTGTCGTCTAGTCATGCTGGTAAATCATATGTTGACAGACGT
CATGTTCTCAGAATTCTTCTCCACGAACTACATTCAGTTGAAGAATGCGTACGATGATTC
CAACTCCGACAATATTCATTCAAATGCAAATTTTTACACATTCCTCGCAACCTCGTTCAC
GACGTTCCTGAAAAATAATCAAGTGTCGACTGATCAATTTCTCAGGTTGTGTTCTAACTT
TTTGTTGATGTCAAGAGATCTATTTGATTTCATCGATGCCTATAGAAATTCAGACTCTGT
GTTCATCGAGTTGTATTATGAACGATTTGCACCTTTCTGGAGAGTACTTGGCCAACATCG
ATATCTAGAGCGTGTATGGAAACAGATGGAGCAACTATACCTAGACATCGACTACGAGAA
ACTACAGATAATTCGAATGAGTCGTACTGTCCGACGATACGATTGGTCCACGGGAAAGCA
TGCAATCACACAAGACGAGATGATGGAATTAATTAACCGATGGTATAGTTTGTTCCCTAT
GCCTCGGACACTGAAAGGGTTTGTTCGAGAGAGTGTGCAGGTTGGATTGTCTTTAACTTG
TAAAATTTTTGTGAATGAGGCATGTAATCTCACAGATTTTCAAGTACAGCCCCCACAAGC
TGCATCACAGCGTTTTGATGAAAAGACGACTGCTTTTGTGGTTGAACTACTTTGTTTGCT
AGAAGCAGGCCGATTTCGCCATAATCGTCAATTCAATGGAGGTTTTATTGCAAAACCAGC
TAACGCAAATAAAGTGAAAACAAAGTTAACCTTGAAAAGGGTTGAAGACAATATGCGTTG
TGAGGAAAATGAGCCTGTCCATGATATGTGTCACACCCTCCGTCAAGCACTTGCACCTGG
TGAAAGTTTAGCGGAACATGCACTTCATATTGATGTTGAAGGACATGGGACGGAGGACAA
CTCTGATGTGGACGATGCAGCTTCGACGTTGTTTGACGAGGAATTTGTTGCTGCTGCGAT
GAATGCTGTTGACGATGACGCACAACGTGTCGTTAGTACATTGGACGACACTATTGAAGA
TGATGAGGATATGGTCGAAGAGAACAAAGAAGACATCATTGCGTTGGCTCGACAAATGTC
GAAAGATGTAGCTAAAAACGGCTTCAATATGCTGAGCTTGGAAAATGTATGGAAGAGGGG
TGCTGCACAACTTGCTAAAGACAATATTAACAAAAGAGGGTTGGTGGTAGGCGTAGGCTT
GAACGTAAACTGCAGCTTGCTCGAGCCATAGCCAGAGCAGAAAAATCGATTTCAGAGTCA
TTGCAGAAAATGCAATTCCAAGAAGAGGAAGGACAAAATGATAGTTTTCCATGGAAAGAA
ATGAGAAAACGAACCACGAAATTCAAATAATATGTGTTGCTCTAATTATATATATATTTT
AAGTTTAATCAAAAACAACATTGTATTTCTTCTTATGTGTATCTTGGAACAGGTTGACGC
CATACCAACTAGTGACGTAATCAAATCGGTACACAAATTTACTGATCATACCATCTCTTT
GTCTAAGACTGCCACGTAAAGGGGTGGTGTCACGTTCTGTTGGTGCATCGATTGGTGTCC
CATTCAATTTGTCAAACCAACGCATTTCACGAGAGAGTCTCCAGTGAACCAAATTTTGAG
ATACAACATCTATTGAAATGATGTCTGCCGCAATCAACTGCCAAAAAAAATGCATACTTC
TCCTTTTGAAATAGTGGACTTCTTGATATCGAATAATCCTTCGATGGCTTTATTGGAGTC
CCACACCAATTGTATAAGACTATTACAGAAGGCGGATAGATCATTTACATTGCCTACCAG
AGGAAATGCATCACGAATGGTTCCAGAATTAAACCACCGAATAGCCGTTTCCAAATGCAC
AGGTCGAAACATCTTGTCCCATTGTCCTGTGCATATGAAACACGAGTTAACGCAGTCAAT
GCAGTCTTCATTGTTATGTTGACACGACTCCGCTTCCATTTCTCCAGTAGCTGATAAGTG
CTCTAGTCTCCTATGTACGCAGCCCCAATTCAGACATATGAGCCGCAACATTGTCACTGT
ATGATTGTGAAACATTGTAGCTACCATCCGTCTCTGGGCATTTGTTGTCTGGTCCCTCTG
TATTGTGGAGTGGTGTTTTGAGAGAAAACAGTTGTGTTAGAGTTTAATAACTCATTAGTC
TGTCCGTCATGAGGTGAAGAAAGGTTAGGATCAAATCGGCGTAGTTGGGCCGTTACAGCG
TTGAAGACGTAGTCACCGAATCCAATGATGAGAAGACTTGTAGACCGTTCGCCGTGTCTA
GACAGACGTCCAATGCGTTGGCGCCATTGCATCCAGTCATGGCACCAGCCCACATTAATT
TGATAAACCAGCAATGGATGATCGAAGCCAACATCTATTGCCGAAGTACCAAAACATCCA
ACAACCCTGTCAGTATCGTAGTCATCCCACATCTCCCCACTACAAAATGCTCTACACCGG
TAAAACTTTGTCACTTTGTTGAGGTCTCCATGAATCTCGACAACATCTAGATCAATGTCC
GCTGCGTCCATCGCCAGTTCGGTTGATTGGTATATCTTGTGGCACTCTGACTTAGAGCTA
CAAAGCACCACGAAAGACCCAATCCTTGATGCCTGAATTTGTTCCTTCTCTTTCAATTGT
GATTGGACATGGTCCACTATCAATCCAGGAACGTAGCGAATAGGCTCCTCGCTGAATTGT
AACTTGAGGACAATGTTTCGTTGCCTGAATGCTTGGGTGGGAGCCCACACAATGTTATGT
GGTTGAACCTCGATCCCCGTGATTTGAAAGAAGATGTCTTGACATTCCCTTGACCAAGTG
GCAGTGCAAGCCATTATGTAAGGACGAATAGGACTCTTGAATAGTTTCTTGAGGAATTTT
CCAAGATTCATTATACAGTCCCGGAATCCAACACCCTGCAGACAAAATAGATGCACCTCA
TCAAATTGGAAGGTCCGTAGAGTACTTCGGTCACGGCAATTCAGGAGACACTGCTGGAAA
TCCCTGTTGTCCGCGATGTACTGTGGTGAGGTGAGTACAATGATGGTTCGGTCTGTGTCT
GCTTTCACTCGGTGAAGTAGGTCGATGACCGACCTGCGGGCAGAATCACCAGCGCAATGC
TCATCCAAATGGACAACAAGCACAGGTCCATACGTTTCGTCGTAGTCTTCCATCTTCGCT
TGGACCGACGCGGTGAGAGCAAGCAATGGAATGCAGATGATTCCAATTGCACCTTTGTAT
GCAATGCTCATCCTCATGGAATGAGACTTACCTCCTCCCGTCCACGCCCACGTTCAATAC
GAAGCCATTGCAACGTTGATCTTCATGGAGGGTACCGACGGCAGTAGTTGTTGCTGACGT
AGACTTGTCCTCATCCTCCATTTACGTTGAGAAAGAGCTTCGAGCGCAGCGGCCATATCC
TCGGACGGCGTAAATGTAGGCATCCTGACGCTGGCTTGGGCGGGCGCAATTGACGGCAAA
CGTTGCAGGGCCCCGGTGACAGTGGTTGTACATCACGGTGCGGCATGATCACTCTGTCCC
ACGGCAGGACGAGTAGTCGAAAGGTCGACAGCAGAAGCAGCGGGGGCGGCGGCGGCGGCG
GCGACTCCCTGGGAGACCTGCTGCTGCTGCAGCGCCGTTTGTGGGTAAATAACGGCGCCG
GGAATACCGGCAAGGTGCAGAGAGCCGTCTACGGGGTTGTAGAAGGCGGGACCGTAAGCG
GTCTGGACGAAAACAGGCTGCACACCCGGCGGCAATGTATTAGGGAGAGGAGGTGCCAGG
TTCATGGTGATCCCGTGATGGCAGTTCGGTGGAGAAAAATAGTGGTGGGCACAGTTGTGG
ACTATAAGGCCGGAGCTTTATGCTGGTACGGTTGTCCCATACTCCTATTTTTCTGTCCTA
ATTAATTTATTTTTACGTTACGTAATACATTTACGTTCTCTCAGTATTTACCAGCATGAA
GGAACATCGGTGTGGTAGAGACGAAAAATTTTAAACAAGGGTTCTTTAAAACTTGAAGGG
AATGTTATCGTGTCACAAAAGAGTGTGTAACAAGAAAATGATTTCACAAACTAAAAGGGC
GTTGGAGCACGCGGCGCGGCCTCCCGCCCATTTTGCATACACTCGTACTACAAGCCACTT
TATTTTAATATACGTCTTCCTCTGTCTCTACAAATCGCAATCTGTTTCGCTCCAAAAAAT
CTTGCAGCGGCTGCTGGTAATGTATAATAGATGGGAAATGCAAATCAACCAGGTATCAAC
ATATCGAAGGTATCAAAAATTATGTATATCCTCTTGCCGTATATTTAAGCAAGCTTACCT
TTAACACTTCTAAGGAAAATGAGAAAGTACAATTTGTTGAAGTCTTGTGTCTCTCTAACG
AGAGTCCCACTCTGCCCCATGCTACCACTAGACAAAACACAAATGCATCCCAGAATTTGC
CAGACTGAATATTGCCAGATACAAGCGTTTGTCCTAGCCTGACAACCCTTTTAAGTTGCT
ACAAAAGCAAATGGGTGAATCCTGACCTTTCCTCATTGGCGCTGTGCAACGCGCCAATTA
GAAACGAGTTCTTGGAGCCAAATTTTAATCTGTAGAACAATGAAAGTAATTCACATTATT
CACACTCTGCATGTCATCTCTACGTACACAATCTCGAATCTTTTAGCGTAAAATTTCTAA
CAGTGCACTTGAAAGAGTATGTAGCACTCAAAAATAGCCCAGGCACTGCCTATGTCATTC
CACTAATGCATCTCTTTTCAAGAATGTGAGATTGTACCTATTACAACATCATTTTTGTAA
TCATTTCGACATTCACCATGGCTTAAGCACAGTGGTGATTGTGTTGAAATATGTGGCTTT
TATAAAGTCGTGAAGATGCTTCAGTCGTGCCCGTTCATCTTCTTGCGAGATATCAAATGA
TGCTTCAGACTTCCCCTCTATGTTGAATTCCTCCAGGATAAGGAACTCTTTGGCGCAGCT
GAATGTTTTATGACTGTTTCGTATGTTGCATTGGCAAGAAAAGTTACTGTAAGAGCATGA
CACTTGTATGAACATCCACAGTTGCTGCACAGGTCAGATCCTGAATGATTACTGCATCCA
CAATAAGTTGACTGCAATGTTGTCCTTGAGATAACCACAATTCGAGTCATTCCAAACATA
TTCCAAATTTTGATCATGTTAAAAATTTTCTTTACAAATGATCGATACCTCCCAAATGGC
TCCATGTACCACTCCCGGTACATTATAATTCTTTTGCATCGTTCAAAGGTTTCATTGTTG
GTCCACAAGAGGGCCCGAATGGATTCAGGGTCATCGAAATGGCGCAACCATGAAAAGGAC
TGATTCCATTGAGATTTATTTGTTCTATAGCATTTTCTCACGATAGTGATATAAATGCTT
CTGGATCAATGCTAGTGCACTCCCATGGCTGCAAGGGCTTGTTTTGAGTGTCTCCGCTCT
TGAGTGACATACTAGAATTTGGTCGCTGTCTCAGTCAGAAAGGTTGGCGGAATTGCGGAA
GGCTGCTAGACATACACAAAAGCGACACCATATTATTTGGCACTCTCGCTTGGTGTCAAC
TCAGCATGTTGTGCGTTGATTCGCTTGAGAGAAATGACCAAGATTTTACACCTTTAGCGT
AATTACCTATCTCTTGAGGTAGATATGTCTGGTAGATGACAGTACGATAGATGACTCTAC
CCTATTAAAGTATGGTACACTCCAGAAAGGTGGAATGTACCGCTTTACATCTTGCCTGCT
TCTTTCGATCCCGCAGAAACGGGACACGACTTACCATGACCCCGGCATCACCGGCATCTA
CCGACGAAACCCAACAGAAAAATGAGAATGGTGGAGGTAATCAGGAGGTAATCTTCTTCT
GAATTTGCTAGACCAAGCATTTTCTTGGTAAAGAACATTACGTCGGCCGCAAGCTCGAGC
TCAATACCAAGAATGGGACCGAGACCCGATGACAATGGCATGCTCCGATCTCGCATCCGC
GGCAAGCCGTCAGACGAAACCTTTGATCGAGTGACATCGTCGAAAGCGGAACCGGAGGAA
AATCTTCTCCTTCTTCATAATGATTTCGAAGATTACCCATCCGACAACAACATCGCCGTA
TTCGACTCTCCTCTTCCAGACAAGGGGTCCAGCTCGCAATCGTCCACGTACGGATACCGT
GTGTATCCCGAACGATGGCTCATGCTTTTCTACCTCTCGCTTCTGAACTTGCTCTCCGAT
TGGGCAGGACTGAGCGTCGCACCGATAGCCACCCTCACCATATCTGCCTATTCCGACGAC
GATAGCAATGATAACACCCAAGGCGCTTCCTCCTTTATACAACCGGAAGCGCTAGTTACC
GTGTTTCTCATCGCGTCCAGCATAGGGACGGCTCTTGAACCTTGGATATTAGGGCGGCTG
GGGCTGCGTCGTACTGTCGTCCTTGGAGCATTCGCAAATATGATGGGAAGTCTCGTAAAG
AGCGGTGGATTGACTCCCTTGCCCTTCATGTCGTTTCCGTCCATGACTTATGGTCTGTAT
GGTTCTTATGCTCTATACATGGGATTCTTTTTTGTGGGGTTCGCACAGCCTCTCTTTCAA
TGCACACCTGCATTGCTCTCGGCGAGTTGGTTTCCGGAGCATGAACGGACGTTGGCCACT
TCAATTGCATTGAATGCCAATCAGTTGGGAGTGGGATGTGCCTTCATTGTGGGAGCATTG
TGGGTTCAAAATCCAAATCAAATTGCTACGTATTTCAGCCTTTTGAGTTTTTTCAGCGTG
GCGGCGTTCGTTGGTTGTGCATTGCAATTGGAAGATGCTCCTCCAACGCCTCCCAGCGGC
AGTTCGAGGATAATGAGGGGTACATTGGAAGTCAGTGTGAGAGATTTGATACAACGCGCA
TCCTCGAGTTTGCTAGTAGGTGGCGATTATGATATGACGAAAGCCTTTTTGAATAATCCG
TTTGCTTCTCATGGAGAGGACGGAGATGCCGCTGCAGGAAGTATGTCAGCGAGTAATGCT
ATGGAAGCCTCTGCCAAGACACTTCTCAAACAGCATGTGCAGTCTTCTCCTCATAGAAAG
TCTCGTCGTTGGGAGTCATCAGCGCAGCAACAGTTTTCGCCGTCAATTTTTGCGACATCT
TATACTGAAGATGAGTATACTTATTGTGATGAAGGAGCTGAGCCAACTGTTACACAGACG
CCCCATCATTTGGAGATTGGTGCGTTGATCAAGTTGTTTACCTCTTATACCATCTGAATA
ATTACAAATCTTTTCGCATTCCTAACTGCTTGAGGCTGTTTCTGCAGATATTCGAGATGA
CCAAATTTTGCTGGCAGCTAAAGCGTGCTTCGCTAGAAAAGGCTTTGCCCATGCATTGGT
GGTCTTTACCGTTGCAGGAGTCATTATCAATACAATATCAACCTATTTGGACTATCTTAT
AAGACTGAGCTACTACGATGATAATGAAGGTGGCTCTGGGCATGACTTTTCGGCGGGAGC
ATACGTAGCGAGCATTGGTGGTATTTTTCAGGTTGTCATCATGATATCTTCGATCGTTGT
AGGATCAGTTACTGACAAAACGAGATCATATTTTATTGTCACTCTCACACTTTTGGTGTT
GGGAGCGTTTGCGTTAGCCGAATGTGGTGTCAGTCTAGACGAAGACAGGGGAAGAGACTT
GCGCATATCTTTAGTAGTTGTGTCTGGTCTTCTGGGTCCGTTACTGCCCGTGGCAGCAGA
ACTTGGTGTTGAGCTTGCCCATCCACTTTCAGAAAATACTGTGCTTGTCATATTGCAGTT
GAGTTGCAACTTGACATCTGCACTCTTCATCCCAATATTTCAAGCAGTAAGAGATGTTGG
CGTTACAGAGCGAACTGGCGACGAGAACTTCAATGACGATGGCGCGGCAATGGTGTTGGG
AAGTGGTAGACCACCCTATACCTTTTCATTCTACCTCATGATTTTATTATGTGCGGTTTC
AACCGTCTTTTTTGCTACTTTTGATGGAAAGTATCTTCGTCTACAGTCTGAGCTAGCAAA
AAAGAGTGCAAAAGACACAAGGCATCAGTTATTTGTGTGATAGTTCCTCACGCTGTTGAT
GCGTAAAGGAGAGATCTTCTTGGAGGAGATGGTATCTGATAAATTAAGACTATGATGTAT
CTATTCCTATCCTAATCTTTCCTCGTTACTTGCCACCGTGTCTATCTGCAGCTGACAATC
AGGTGGCGGCGATTCAGATGGAGGCTCAGAAACTTCTCTCACAATTGAGTGGTACGATCC
CATGCACTGTAAGAAAGCCACAGCAATTATCCAAAATAAAACTAACGAGACCATGCTAAT
GCGGATGCTAACACCTGCTTCATTCATCGCTGTGAAAACCAATGGTGGAAGCCAAGCTAA
ACATTGCCCCGCAAAAAGATACATTCCCATTAACTCTGCATCTTGCCCCTTTGGTATGAT
GTTGCAAACTAAATAGCGTTCTTTTGAGCAAGAGATTGTCGAAATACGTTAGATATCACA
CAGAGCTCGGAGAGAAGAGATTTTCTTTACAACCTCACCTATTGTGTACTTCCATCCTCC
GCAAATACCCCAAAGCATTGTGAAGACGAAAAATAACATCTTTTGATCGACACTCTTCAC
AAACGCAGACGCCAGTGCAGTAAATAGTCCTATTAAAAATAGACATAGCTGATCACTGCG
AATGGGATTGATTCGTCTAACCGACATGGGAGCAATATAGCAGCCAATGGAGCTGAAGAA
GACGAAGATAAGGAAGGATATACCACTGTCAAAGGACGAGAAGTCAAGGACTTCAATGGA
GTACGTTGTCGCGATGACTACTAACGCTTGCACCGCAGATTCGGAGAAGGCACTTTGATA
GAAAGAATGATGATATTCATCAGATTCGATGCTAAGTAGCGCAGGACTCATCGAAAAGTG
AAGAAGACGTTGCCCATTCTTACATTGCAATGTAAAACCACGCAAGTGATCTATGATTGT
TCCATACGTGGATGCCACTCCTGTAGAGATTTCTGAATCCAGTTGCGATCAAATTGCTAC
CCTCCGGAAGCTCTGTGGTGGCCGGTCTATGCCCCATTAATTTGGACCATGCATATCCCC
AAACCACGGTAGTGACAACAAAGCTTATCGATTGCGCCAGTTTGGCTGTGAATATACTGT
CGTCCGTCCTCCCCATTGCGGCAGTTATTCCCACAATGATGACTGCATACACGACATAGG
TTGCGAACTGAACGACGGCGAACGACGTATTCAAATCTTCCAAGTCTTTTTTATCATCGC
TCATTTCCGGCAGATAGGCAAATGTCATGCCAGTGTGAATCCATCCCACAAAGGCAGTAA
AGACCAGCAGCACGCACGCGGCAAACCACGTGGATTCGTTGAGGAAAATCATTGGAAAGA
GCGCCGCGCAATAAACTCCCGCCGAAATCCTCGCGACAAGTCGTCGATGATGCGTATGAT
CGACGATCGAACCAAGCAACGGCAACAACGCCGATGACGACACCCCCACGATGACATTGT
ACAGAGTCAAGAAGCTGGAAGGTCGAATCCCGTAGGTGGTTCGCCCCTCGCACGCCACGT
CGTTGGGATCGCATCCGGCGTTCATGCGCGCCAAATGAATCACGGCCGTGCCGACGAATA
CGGCATTTCCCACGAAGGAGACGGAGCGGCCGATGGCATCGAGGGCCCAGCCGCGGGCTT
CGTGGTGAGTGCCGTAGGGCGGGATGTGGAAGAACAGGGGTTGACTGGGCCGTGGGCGAG
ACTCTGCTTGCGCGATGGAGGATGATTCGGTGTCATTGCTGGAGTTAGTCATGGACTGGG
CGACACCGACGCGATGGGCAAGGAGGTGGGTCAAAGATGAGTTGGGCGTGCTTTGTTCGG
TGCCAAGGGTTCGTGCGGTCAGTATGTAGAGTGTCGAGGTGGTGGTTCTTCTACGTCTTC
CTGGTCTAGAGTGTCCTTTTGTTGGACCTTCATGGACGTTTAGGAAATAATCATATTGTG
TTAGAAACGAGCAGACGTTATTGAAAAAAAATTACGGGAGATTACGGGTATACCAAGAAG
TTTTCTTAGAATTCTGTAAGGATAAATGGAGCATACCTCTCAAACACATTTCGCAAATCG
CATTTGCACATATTATCGCATTTACACAAAATTGTCTGGAAGATCCCGCAAATGTGGAAC
GAAGGAAGTATATTATGAAATAACCCTATCACGGAAAATTTGGCGAGAAGATGTCGATGC
AAGCAATCCCACAAAATCAAATTTAAATCTATTGTACGTATACATTATATATAGATGACT
TCAACGGAAGAAAAGAAAGAGTATGTAAAGCGATTCAAATATATATCCGTTAAAACTCTC
AACGATTCAGTACAGTATGATCACTCGGAAAGAAGCGATCGTTGCTTCCGAACTCGATTG
AATATTTTTGAACATTTTTGAACATTTTTGAACATTTTTGAACATTTATATTTGAACATT
TTTGAACATGTTCAAAAATGTTCAAAAATGTTCAAAAACGTTCAAAAATGTTCAATAATG
TTCAAAAATATTCAAGAGGACATTGGCTTCAATTCATTGTCGTCGCCAATTAAGGTCGCT
CATGAAACATTTAACGCACGTATTCTCTCGTTTGAATGCACTTCTTTCTTGCGACGCTCG
CCGATTTTCCATTACATATTCATTCCTAAGAAAGACGAAAAATTTGAAAGTATACTTTCG
CTTACATAACAGCCCACTACAGTACACTACCGCGTTCACACAATTTTCTTCTTAATACTT
CCCTCGTTTCACAATTTACCGGATCTTCCTGGTCCAAGTTACAAGCTTAAAATATCCGTG
TTCCGATTGTCAGAAACGGCCGGTTGCAAAAATCTCAAGTTAGCAGTCTCATCAGAGTCT
CGTCTGCCGGGCAGGGTTGCCAAGGGCCACTCCACGATGAGTGGGAACAATCCTCCTCCA
CGCAGCTACGCGTCCCGACCAATACCCACGGGCTTCCAGCTGCGGGGTGCTCTCAAAGAA
AGTCACGGCCATCCGATTTATGCCGTCGCTTGGTCGCCTCATTCTCACGTCCATAACACA
GAGAGTGTTGCCAACGATGACTCCGAGGAACGGCACATCTTATCTTACTTTGCTACTTGT
GCTGGGCCGTATGCTACCGTGTACGAAGTAGTCACGGTGACGGATGGATCTAATGGTGGG
ACCGCGAAGTCGCAGCGGTGGCAGCCTCCGTCTGTCCGTCAAGTATATCGCGATGTAGAT
GACGGTGAATCGTTTTACGCTTGTGCTTTTGGCGGAAGGGGAATTGGTTCACCGGTGGGG
TATTCGCCTCTGGGTGCTGTCGAGAATGAACAGGGAATTCCCGATGAATCCGAAGAGGAT
GCCGATGCATTCAAAACAAAAATTGTTTTCTTTGGATTGGAGAAGGATCAAAACTCGATC
AATCGGCATGACGGGGGCACACCCACCAAATCGAAACGACAGAGACAAAATCCGACGACC
GCAAATAATAAATTCTATCCATTTCTATTCCCCTTTTCTCCAACGCAAAACGGCCCGCCA
TTACTCTGCCTTGGTGGAACACGAGGCATCATAAAAGTCATCGATACTGTACGTCGCTCG
CTGTTCCTTACACTTTCCGGACACGGCGACGACATTACAGATTTGCAATTCAGCCCGACT
AACGAATGGCTATTGTTATCCGCATCCAATGATGAGTCCATACGGTTGTGGAATATACAG
CGTGGGACCAATGTGGCTGTGTTTACTGGACACGATGGACACCGACGTCAGGTTTTGAGT
GTTGCTTGGCACTTTACCGGCATGAAGTTTGCGAGTGCTGGTATGGACAATGTGGTCAAG
TTATGGAATGTGATCGATGGGCATGATACTGACTCGGCAGGTGCTGTGCAGGCTGCAATA
GAAGAGAGCAATAGTGTCATGCCAAATGATTATCCTGAGAACAACAGTCGAAGTCGAGGC
GGTGCGAATTCGTCACATCACAAGAAGTTTAAGTTCACACCCGTAGTCCAACAAACTCCA
TACTTTTCGACAAACAAAGTTCATACAGATTACGTCGATTGCATCCAATTCGTTGGAGAT
TTGATTCTCTCCAAATCAGTTCATAACAAGGTGGTATTGTGGAAGCCTCTTCTGGAGAAA
GACGACAATTCACTTATTGATGTCAATGATGATGATGTGTTGGAAAATTCAGAGTCAAGC
CAAATAATACCATCATCAATACTCTTTCTACGTGAGTTTTCCTTATCACACTGTGATAAT
TGGTTCGTTCGATTTCATTCGCCACCTCCCTTTCACCGTATACTGGCGTTGGGAAATAAC
AAAGGAGAAGTGAAAATATGGGAAATTGGTGGAGAGAAAGGATGCCATCCCGATCAAAAG
TCTTACTGCAATTTGACCACTTCTGGGATTGGGGGATCGAGCATTAATGGCAATGGTGGC
TCTACTGTTCGCATGGTCAAGTTTAGTCCTAGTGGATCATGCTTGGTGGCAGTATGTGAT
GATTCAACTATTTGGATGTGGGAATCATGATTTTACCTTTACTTATTCAGACGCTTCATT
TCAGTGGATATCTTTTCATTGAAGTCTCCCGGCTCTCTCAGGCAATAAAGAGACATGTTA
CATAAATTTTCGTTTCAATACATTTGTTGTTTGTTTCTTGTTTTAACCCAAAGGCTTCTT
TAGTTCAAGATAACATCATTTGCAATCCCTGGCACAAATACACACAAGCACCCTCCAAGC
AATGCCTCTGCACACAAACTACGAAATGATACGCATTACGTGATTGTGTCTTGCTGTGGA
TAATATGTGATACGTCACAGTTTCCAAGAGTCTGTGAGAAGTTAGAATATCCCTAGCAAA
TGCTGAAACACTCTGTTGTTGTCTGTCTTACCATGTTAGAGTAATTTTGTTCTTTAACTG
TTGCAGAAACTGTCATAGTCATGGGCTGTGTAACGTAAGTAGCCTCTCTACCTGAAGAAA
GGCTCTTTGGAACAATGCGAGATTTCTGATTCTGCACTCAATTTATTGGACAAGATGCAC
ATGTAACACTCTGTGCTACTAGTGTTGTATAGATTCTATTTAGAATTAGATCGCCACCTC
AGGTATAACAAATGAGAGTGGACCACGAGAAGTGATACCTAAGTTGAAAATGTGAATGAT
TTGCCACTCAAATAACATAACCTCCACTTACTATTTACTTGATGGCTCTCAGGAATGCCA
TGTTACACTTTCTTGTATGTTCTGAATGTTAGACAAATGTATCCAAAGAAAGAAAGTCTG
TAACTATAAATTCTGTCTGGATCAACATCTTGCCAACTCAATAGAACCGCCTCTCCACTT
TGAACAACATGATGTGATTGTCATGCTTGTCGGCATTCCAGAAAATACCCAATACAAACT
CAGGTCCCTTTGGACTGACGCCTCTGTTAACTAGAGAAACAACAGATACCTGTTGAAATG
ATGTTAAGACAGTCACACAAGCTTGGCCATGTGGTCCACAGTCAACATAAGGCATGCACT
AGGCATACAAGATTATGTGAGTTACTTTGCCGTTATTTAATGTTCTGTCAAGTTAGATCA
AATGAGATAGGACAAAGATTGTGCAGGATATTGACGGTACTTTATTGGCTGTAAATGCAA
AATTACAGGGTCTATGTTCATGGTTAAGTTGCCTGAGAAAGGGAAAAGGGGATGCTAATA
TCAGCATTCTTATATCTGTTCATTGTGGACTAGTATTGACCGCAAGATTTGTTGAATCGC
TACTGGTTATTTTTCTGTAGTAAGACCACTAGTGGAGATTATTTTTCATTAAATGACAAT
TTTTAATAGAATTAGATTTTTGCAAATATATCATTCTGATATGTCGTATCAGTAGGACAT
GTCACAGTATACATTAAAAAGACAAATAACGTTCCCCGTTGAAGTTTGTTCAGGTTTCTA
GTGACTTAATGGGATAAGTTGTAAAGACAGCCACAAACCAGCCACAAACCAGCCACAAAC
CAGCCATGATCATCAGAGTTTACAGACACCAAGAAAGATTGATCCACCATGTGGAATAAA
ATTGATCAAATAAGAAAGGTGGTGTAATTGTGTGAATATTGTGAAGAGAAAAGAGATAAA
GGATGAAAGGTGAGTGAATGCACATTAATTTGTAAAAAGGTGATATTACCAGAAGAAGGT
GACAATAAGACACTTACATAAATTAGTTCTCTCATTGATTCTTTTATGTTGCGATCAAGG
TATCTATGTACTGACGGCCTGAGAATGGGCACGTCCAAAAATTATAAGCTCGAGCAAAAA
ATGAAGAAAGAGAAGACAAACACAAGTTGTTCTATAATATCTGTAGCATAATAAGACCTG
CCCTTTGTGACTCTTGTGAATTACTTGTTCATGTCTTTGTTGAAGAACGATTAAGACAGA
CCAGATGGCTCTCTTGAAATTGTCATTATTTGACTACCTACTTGTCATCAAAAATAGATG
AAATCTTCCTAAGACTATATCTTACAAATTTCGGTATAAGTCATTGAAGGGGGAGTCTTC
TGTAATGGAAAAGTAGGTGTGGGGGAAATTGGGAAAAGGAGGGAGAAGAAAGGAGGAAAT
CATGCAAACTCACCATTGCCAGCTTCTTCAAAATGATTGCAAGGGGGGATGAAGGAAGGC
AGCACCGCCTCATTCTCTGTTTGTGGAGAACCAAGGAGGAGGTGACGAGATACATACCAA
TATAGGTGGTATTGAAAATGAGATTCTGATTGTTTGACAACTGCTAGACAGTAACACACT
TCTTACAGATATGAGCAGACATGTTTATACCTTTGATACCAATTGTGTGGTTACTGTGGA
AGCTCTAACGGACTCCTACCCATTCCGATGATATATCTTTGATCTCAATACATAAAATAC
AAAGCTACTATCCTCATTACACATCTAACAAATATAATCAAAATGTAATTCTGGTCAGAT
TGACAGCAAATTTAGACAGAATTCAGAACTCTGCAGGATTCCAATGAAAATTTGAAACTT
AGGCTGTGTTGAATTACTCATGATTTGTCATTATGTTGCCCATGTTTGATTCAGCAATTG
CAAGCCCTATTGAATTTGCAGTTTATTCAACATGTTTGTCTTGTAATGCATAAAAATTGT
TACTGAAGAGCTGTGACTTGTTGGTATGCCTGCTGTTCATTTTGCCACAAATTTGTGAAT
TTATGTGTCCTGTTTGTAGGTTTTTTGAATGCACTCAATGGAAGTGCAACGCATTGTATA
TGCTGTGCTATGATATGCTGTGAGTCCCTTATTAAGTTTTGTTTGATATTGTTGTGCACT
GTAACTTCCCATGGTGCCATCCATTTGCACATTAACTTGGTGACATCAATGACATCCTGG
GTTCCACTGCTTCGCATGGGAGTAGGAATTTTGAAGGTTGTGGTATATTTAAAAACAAGT
CTTGAGCATTGTATCAATTCTAACCACTCTGTACATACAGTTTCTTTGATCTTGATTCTA
GGGCTTCCCAAATTTAAAGAGTTTTGAATTCCTCATTTTAGATTGTCTTAGGCTTATTGG
TGTTCACAAATCACAAGATCCTGATAAACCATGAATCATTGGAAAAGATCAGTGGTTTGT
TAGTAAAGTGAATTGGGTCCCTCCTGTGAGAACATACAATAGAAGGCATCATCTTTGACA
ATGCTAACATGCCCATAAGTGGCACTAGTATTGAGTAACAATTTTGGAAATTTCATTTCA
AAGATGCTAACATGAGGAAAAATATAAGTATCCAACCTATTTACCAAAGTACGTGTTGGT
AATGTATGTCGCGCCAACTTCCTTTCAATTTTCTCCGGATGCACCTCCAATTCCCCATGT
GTGTTGTGTGTGAAATAATGGGTGGTGAGTTCTCCAACAAATTGACATAATTCGGCCACC
AACGTGAGTTACAAGGACCTATGCACGTTGGTGTGTTGCTGTTGAGAAGGAGAACCCATC
TATAATGGATTTAGAATATCAGGGGTCAATTTCATGGGTTAAAACACAAATGTCACGAAA
ATTGGGGAAATATATTTTATAATCTGTGGGCTCTTATGAACCGAGATTTACGATAGTTAC
TATTTCTCTATACTCTAGATGAAAAAAATACCCCACCTAGCAATGGCCTAAACTTGATCT
AGCTTTTTCCAAATAGGGCATCCTAAATGGAGTCCCTTGAAATTGCCTCTTGAGGTAGTT
ACACCGGACTGAACTTTTCTTTCCTGAAGTCCTATTCATCTTGAGGTATGACACCTTGTA
AAAACACTGTATACAAAACCAATTTTGCCATTCATGGTTGACAGGTCTCCCTTCAGTGCT
TTGTGTTGCGTTCCCAGCTCGCTCTGCAAAATGTGTTAACACGAACAAATGTGCAGTTTT
CAATTAACCCCCCTCCCCTGATTGCACTGCCTCCTCTTGTATTGCTTCAAATTCTGCTGC
CTACAACGAATGTCCCGCTCCAATGAACGCTCCGTGTCGAACAAACCTGCAGTCAATCAA
GATTCATTTCACAAGAACTAGCTCTCTTCGATGCGTCTTTGTTTCTGCCCAGCTCTCACC
ATGGCTTGATTGCATGCATTGCTTCCAATTACCCAGCTCCAACAAATGTGTTGTGTCCAA
CAAATGCGCCTCTCCAACAAACATGCCATCTCTTAGGAATTCATAATCCATGGATAGGAG
TAGTGTTATTTCCAAAAACTGGGACACAAAGTAACATGTATTGCTCGCCCCGTTGGTTGA
AACGTTTGGTAGCAAAGATTTGCATTGATGGCAATGGAGAAGCGCTGATTAAGTGTTTGG
TGTGGAATATTGAGGACTTGTAATTTTTCGATCAGCGGGATTACCTTTAAAATCAATCAG
CTGATGGATACAACTAGGGCTCTTCTTCCACCGTTCCTTTTGTAATTTTTTGTTGTGTAC
CACTATTTTCTGATATGGCATCTCCAGATATCACAGTATCCCAATTGAAGAACGCCATCC
CTCTTGTGAAGTTGATGGATGTGTTGAGGAGGGAGAGGGAGAGAATGTGAGGCTGTGTCC
ATTGCGTGATTTTTTTCCCTTTTTTCCTTTTTTCCACTGGAAAATTTTCTGATTTTAGGG
GGTGTAAATTAAGGGTGGTCACTCCCATCCATTGCATAAAGAAATCGGATGACACATTAT
TCCTTCTATTTTAGCTTGCGTCTCTTTGCACCTCTTCGGTTACAGTCGTCACACATTGTG
CTTTGACACATCACATCTTACATGGTAGGAGACGCGACAGACATGCTGCCCTTGTTGTAT
TGTTCCAAACACACGTTGTTAAACACGAGGACGTGTTGCCATTGTTGTATTGTTCAGAAC
ACGTGTTGGGCCAAACACGATGCACGTAAAAGCACTGTAAAGGCAAGAACTGTGCTGGCA
TTGATTTATTATAGGGCCAAATTGACCGCAGTGCAATCGTACGCAGTGCAGTCGTCAAAT
CAGGGGCCAAACAGGATGCAAGTAAAAGCACGTAAAAGCACGTAATGGCATCTAAAGGCA
AGAAGTGAACAAAGAATGCGGTCAAGAGGGCAAAAGAAGGGGTAGAAATTTTTTGCAGTC
CATGCCTGACTCCAACCTGGACCCAAGACAAAAATTTCCACCCCTGCGGATGACTGACAG
GGAACAAATTTCCAGTGGAAAAAAGGAAAACAGGAAGTTATTGTCTATGCAATGGACACT
ACATGAAGATGATCGATTTTTTCTGATCGTTTTCTGAAAACTGGCTGATTGAAAGAGCTC
CAGTTTCCTGGCTGATCGTTATGTGAAAATAGGGGCCCTATTAGGATACAAACGTAACAT
TTCTGTCAAGACTTATCGAAAATATGAAAATCTGGCTGATTGAAAAATTACAATAGGAAC
TCCCTCAGGGAATCGGATTTTTCCAACTTTTTGGCTCTAGACATATGACTACCACATAAT
TATCTTGTAGATCTTGCCAAATATAGTAAAAGTGTCCTGAGTTGATTTCTGTTTATGATA
AAATTTGGGCAGAAACTAATCATCCTTATCATAATGGAGCATTCCCAATACTTTTTTCTC
CCTACCGTATGACCCGGTTTATAGGTGCCACCGGTGTATAGCTGCACAAGGAGCTATCCA
TGTACATTTTTGATTTTTTGGTATTTGACCTAAGCCGTTTTGGTGTAGTTTTTACTATGT
AGTAAACGTGTAGATACGAGTTGTTGGGAACTGATTTTTTATGAGTTAAGTTATTTGGTA
CTAACAAGTAGCAATGAAGCAAATATGCTTCATTGCACAAAATGAAACTGTGTAGGATTC
TACCTGACTTGGTATGAATCCTCAGGTGATTAATTTTTATACAGAAACTCTCACACTGCA
AGCTTGTCAGTTGAGCAGTTGAACTCGCTCAACTGCTTCACTTGGATTATTGTTTCTCAG
AACATACCTGATGAGTATGTACCTAAAATATATTGCTTCTGAGAAACAAATATGATATGA
CTTTCACACTTCCTTTGTCCAATGCAAAGTGAAGAGGACCCTTAGATGTTCCAGGTGGAA
GCTCCTTGGGTTTACTAGTTGAGGTAGATAATTGGCCTATGTCAGTATTTAAAGCCCCAA
GTGGACCTAAAACCATCAAGGGTAGTTTCCCCTTCTTATCAGCAATTTGCCCATATGTAT
CCCTCCGGGTGATTTAGGATAGTTGCCAAGAAACCTCCAATTCTGTCGGAAGACACCACA
CAACTCGTGCACATGGTGGACGGGTAGTCAAGGGGTGGACAGCATGGAAGAGCAATGGAG
GAAAAATGGCGGGAGGGGTACAATAAGGCTACCTGGAGGTAAGTAGGGTAAGTTGTAAAC
AATACCAATAATTTTTTGTTGCGTGAAAAATGCTAACTTGAGCCGGATTATAAATTCCAC
CAAACGTATCTTTCGTACATTTGTATGCACCTATATACCGGGTTTACGGTGGATACTATT
TTTCTACCCCCTTTTTTTAGAATTTAGGCTAGAAAGGCTTTCCCATTCACAAAATATTAT
GATAAATCTTGGTTCATCTTGAAGTACAGCTTGTGAGCAGCAATTCAAAGATGAATTGAC
TCCTGTTCCTACTGGAGTCACCGGTCCCGATCCTCTCACTGAGGCCTTACCTACTGATCA
GCCTGTTGCTCTGCCTGTTGCTGAGGGTGCCACTGGACAAATTCCCTAGGGCGGTCACCA
GGGTGGCGGATCAGGGAGGCCTGCAGGTTGCAGTTAAGAGGGTAGTAGAGGAAGGGGGGA
AAGAGGTGGTGGATCAGGAAGGTTCTGTGCTGGGGAGGGAGGCCATCTTGTTGGCAGGTC
AAACTTCAGTGTGCAAGAATTGAGCAAATGATGGAGTTTATTTGTGAGTCTTGGCCCATC
TCATGGACAGAGTAGGATCTTGTGGAAAATTGTCACTAAGATTCCGTCTGGAATTGGAGA
TGAAGGTTGATCAGTTAAAGAAAAAATTAACAAGATCCCAATTCCATTAATTGTATGGGG
AGCAAAGGTAGTAAGAATTTTAATCATTTAGAAGGCAGAGGGAGCCAAATGATCCAAGGA
AGAAGGTTCTGCAACCAAAGATGTCAAAGAGGAGGACACTCCTGGGAATGAGCCTGGTGA
TGGAGCTGGAAATGCATTGAGTGATGCTCAAGAGGCAGATGCTAATGATGGTAGTGTTGC
TGGGGATTCACATGGAGGCGGGAGAAGTCAACACCAATGTTTTCAGGGTTCAGTTTTATG
CTAGTCAATCATCATCTCTAATGCACTTTTAGAGTGTCACTCCAATAACTCATCCCAGGG
GTCAACAGCGTGAGTGTAGTGTCCAGGATCACTACAAGCCATCCTTCTCTCAAGTGATGC
TAAACATCTCAAATCAGCATCACCAAGACCAGATGCAGCATCAACAAGAACATGATGAAG
AGAGGGATTAAAGGCAAGTGATGAACTAAGATCAATGTGAAGAGCACATCATGTAGATGC
AGATGCATCAGGTGTCCATGTAGCAGCAATTGCAATTTATGATAACATGACATTTGTGAT
GACGGGGAGGGCTTGTACAAATGTTCCACCTCTACTTCCTCCTATGAGTTACAATAATAA
TGACAATCAACCTACACAGAGAGTGGAATTGGGGAGAGTAGAGAGAGAGAGCAAGGAAAG
AACGAGAAGAGGAATGGAGAGAGGGATAATAGCAATGATGCCAATGGGTCAAGGTCAATG
GATGGTGATGGGTAATGGTCAATGAGGTTATATGGTTGATATTTAAAATTCCTCTTCAGA
TTTTGCTTTACAATAGTTATTTAACACAATAAGTTATGCAACTAAATGATAGTCCAATTA
ATATTAGCAACGTGTTCAAAATTTTATTATTATTTGATAGTTGTATTCATTTTGTAATGT
GATAAAATATTTGACACTAATTAGTATTTATATATCTTGAACAAACTTTAAATTGGCTTC
GTCATCCAAATTTGACATTTCAACCGAATGAATCTGATTAACCCCACCTAAATCAGTTTG
CGGGTTCAACACGAACACTGGTCATAATCCTTTTCCTTTCACTCTACTCTTCATATGTCA
AAGTGCCCTTCATCCTCAGGAAAAAAAATTGGATCAGCTTTCTGTGATGAAGGAATTCAA
AACATATTATTGATAACACATTTTAAGAAATCTAACATATTTCATGAATAACATAAGATG
CTACACAACAGACAGCAAATGTTGCATTACAACACATGTAACACAGATACCGTATAAATC
GGTCTTTAGGTAAATGAAATGTCAAAAGTTACATTAAAAAGTAACTTATAATCCGCTCAA
GTTAGTTTATCGTCCGTGTTATTTTTTTGGTATATTTGCCTATTTACTTCCGTAGGGGGG
TACCTCCTTTTTTCTGCCCTTTGTAACCCGCTCGTGCCAAAAATTGATGTGTCCTCCCCC
GTCTTCATCAGATGTGATGTGTCCTGTGATGTGCAGTGTGTTCCGCTAGCATCTGGCATA
TCTCCACAACTAGAAGGAGTTATCGGGAGCTACACATATGGGCGTGTTACGGACAGTGAG
GAGAATCTATTCTCTTATGTTTTAGTGCTGGCAGAGTGTCCATGCAGCAGAAAAGAACAA
AATTCACTAATTCAACTCCCACTCAACTTATAATGTGAATGACCTAAAACCGATTTATAC
GATGGATTAACAAATAATATCTATATAATTGCATCTTCATATTACTAGAGATAACTCTTT
GTGCAAATGTTTACCTATGAGGATGCTTTAAAAATGGCACATAATCAAGATTTTTCAAAA
ACTTAGTTGTATTGAAAACTGTGCCACTTCTCTCTTGCTCATCCTACTTCCTCTTCTTCC
TCTTCTTCCTCTTCTTCCTCTTCTTCCTCTTCTTCCTCTTCTTCCTCTTCTTCCTCTTCT
TCCTCTTCTTCCTCTTCTTCCTCTTCTTCCTCTTCTTCCTCTTCAACCTCTTCAACCTCT
TCAACCTCTTCTTCCTCTTCTTCTTCCTTCTTCTTCTTCTTCTTCTTCTTCTTCTTCTTC
TTCCTCTTCTTCCTATTCATCATGTTACTCCTCTTCTTCTTCTCCTTCTAATTCTTCCCC
TTCCTCTTCCTCTTCTTCCTCCTCTTCCTCTTTGTCCTCTTTGTCCTCTTCTTCCTCTTC
TTCCTCCTCTTCCTCTTCTTCCTCTTCTTCCTCTCCTTTTTCTTCGTTTTCTTCTTTTTC
TTCTTTTCTTCTTTTTCTTCTTCTTCCTCTTTGTCCTCTTCTTCCTCTTCTTCATCTTGC
TCTTCTTCTTCTTCTTCTTCTTCCTCTTCTTCCCCTTCTTCCCCTTCTTCCCCTTCTTCC
TCTTCTTCCTCTCCTTCCTCTCCTTCCTCTCCTTCCTCTCCTTCCTCTCCTTCCTCTCCT
TCCTCTCCTTCCTCTCCTTCCTCTCCTTCCTCTCCTTCCTCTCCTTCTTCTTCATCTTCA
TCTTCTTCATTTTCTTTGTCTTCTTTGTCTTCATCTTCATCTTCATCTTCTTCTTCATCA
TCATCTTCTTCTTCATCTTCTTCATCTTCTTCATCTTCTTCATCTTCTTCATCTTCTTCA
TCTTCTTCATCTTCTTCATCTTCTTCATCTTCTTCATCTTCTTCATCTTCTTCATCTTCA
TCATCTTCTTCTTCTTCTTCTTCTTCTACATCTTCTTCTACATCTTCTTCTACATCTTCT
TCTACTTCTTCTTCTACTTCTTCTTCTACATCTTCTTCTACTTCTTCTTCAACTTCTTCT
TGATATTACTAGAGATAACTCGTTGTGCAAATGTTTACCTGGAGGATGCTTTAAAATGGC
ACATAATCAAGATTTTTCAAAAACTTAATTGTATTGGAAACTGTGTCCCTTTAATCCTGC
TCCTCCTTCTAATTCCTCTTCCTCTTCTTCCGCCTTTTCTTCTCCTTCTTCTTCTCCTTC
TTATTATTCTTCTTGTTCTCCTTCTTGTTATTCTTCTTGTTCTCCTTCTTGTTCTCCTTC
TAACTTTGTCATACAAAACAAATTTTGCCGATTCTTCCTTGTCAAGATTTTTTGTTGAAA
AAATCTTAGTTTATTATCATCTGAGACTTGATTTTATTTTTCTCCATGAGACACTTTTTT
CACTATTGACTATTTTAGGTTCAATCATACATTTAGTGCCTGAACTTACCTGTAAATAAA
TTATTTTCATATTTAAATGCATGGGTAGTCACAATCTTTTCATGTGTGCTTACCTATAAA
AATATTTCTAAATCTATCTTAGCAGCTGTTTAGGGAATAGTATTCTTTTTAATTGTGGTT
ACTTTCTAGGAATTGCCTTATGCAATTAATGGTACTTCTTAAGTGCACAAGATACAAGAT
TGTGTTACCTTCAATCTATGCCTAAAAATGTATTTGTGACCCCCAAGAGGTCTATTTCAG
ATTAAAATGACCACATGACTCCCATGAAGCCCTATTGTCAAAGTTGAAATCTTCGTCCCA
AGAGGTTTTTGTACATTTTGCTCTCTTCTGCTAGGAGTGTATTTGATGTCATTTTGTGCA
CAGGTTCACTAGGGATAAAAGATTGGACCAACACGTGCTCAAGAAATTCCAGCGATACTG
AAGTGAACTTGATTGGAAAGTGCATCCTCACACGCAACGGCCATTGCGGTCATTTTAGGA
ACAAAGCGATCGCGCTACAAAAAGGCCTTCAGAATACTAAATAAGTCGAGAAAATCACGA
TACTGCCTTAGGCAAATGAAAATATACTCTTTTACTAGGCATAGACTTATCATATATTGC
CAAATCACAGTAAGAAACAAAATGATCGGCATAGTCGTGTTTCTGTGACACAAAAGCATG
GGCCTGCACCTAGGTCAACATAAAATGACCACATATCAAACAAGGACAAAGCCATCAGTT
GTCCTCTTGTCAAGATACTTGTGATTGCATGTTGCACTCAAAAAGTTTAACTGACTTCTG
TTGTATTCTAACTGGGAAACGCGCAACTCTTCAAATTCTTTCAAATTTTGAGATTGAATG
GAAAGAAAAGTTGCCTTTTCACTTGTTCAATCATATCTATTATATGCTACCCAAAAAAGG
AAATATGTCCGAAAGAGATATTGTACTTCCTCATTTCTACAGTAAGGTAAAAATTAATTA
TAATTGTGTATTATTTCAAATTAACCACAAAAAAGATTTAGGAAAACATCTTTGCCACAC
AGAACACAAATCCAGCCCTGTCATATTAAAGCAATGCCAAACCAAGAACGATCCCATAAA
AGATCAATGCCACACTAAGAATGGTGATACATCCATATCAGTGCCACATAAAGAACCAAA
CCATACACCAATAGGACCATCACACAACAAAGGATACAAACAAGCCACACAGAAATTGAG
ATCGCACAAAAATGCCATCTCACGAATGAACCATCTCAAGGCAACAAAGAAATCAACATA
CACAGATCATATCCTACACTTGGGCATTGTTCAATGTGCAAAACATACGTACATTGAAAG
ATCATACACACTATGCAACTCAGCAGATTTAATTGTAGACTTTTTTGTTCTGTCTCGAAC
CTCATGGGCTGTTGAGGGTCAAACTGTTATGTTCAGTCTAATGCATTAGTAAACATGATT
GTACAGAATAACAGTAGAATAAAAATGAATTTTGATTGAACATGGTCAAAATGCAAACCG
TACAAGTTGACCACGCATATTTCTTTTTATGGACCCTAGTATAATATCAAATTTTATGGA
AGATATGCCCTTGCTTTCAATAGTACTGCATGTTGATGTACTATTATTTTTGCAGATTCC
CAATTTACAGAGCTCCATAAATGGCCTCTAATAGTATGTTGTAACAAAACAACATTTTGT
ACCTCTCTTTATGAGTGGTTGCACTCTAGTGCATGCTGCGCGAGTGCAGTCACTAAGCAG
GAACAAAGGCAGTTTATTGGATCATGTGACACAAGCTGGGACATGCGAAGTGAGCTTGCA
CAGGCATTGACTCGTTTACGAGGACCATGTTTCGCTTCCACTGTTATGTTACTTAACAAA
GCAAGACCCTTCCAGTTTGTGGCTCCCACTGCTGCTAAAAAAATCTTGCAGTGGCTGCTA
GTAATTTTTTACTTCTAAACGGTCTTGGTAGTAGATACTTCTTTTATTATGGTGCTTGGA
AAGGTCACACTGGGGTCCCTTTTCAGGCCCCATTCGATTTATGCAGTCCAGATCTCGTGC
AGCCTTCTCTATCAGCCTTCTTCTATCCATGAATCTCCATGAATGTTGCTACCTGTTGCA
GCGCATCAACACGTATTGTAACAACTATACGGTATACTCTGTCCTTACTCTGTCAACAAT
CCTCGAGCACATCATTTCCACAGATTTCCACAAGTAGTAAGGACAAATAAATCTTAGGCG
ACAATCAACAAGCTTTCAAGATTTACCACAGCTTATAAATATATAAAATGGTACAGCCTA
ACGACGTTGTTAATGTAGTGACTTTCATCGTACGTACAATCATCTGGTCTTGTGATCGCC
CATCACGCAATCGTCACCCCCGCAATGATGTCCAATGTCATGCCCAATCCTCGCATCATG
TTTCTTACTTCTTGATTCTCCCCTCACGCCGTGAAACAGGATGAATGGACGAGATGTATA
GGAAGTGGATATCAGAGAGACTCATTGTATAGACTTGGAAAATTTGGTGAGACCAACATC
TGTAACATATGACATCATACGTCACCTTTTGATCAATTCATATCGATAGGGTCGATCTCC
TCTTGATGCAGATTCATGCTCCGCCCAATGGAACGACATCAAACTAGCCTTCAAGGCAAA
GGCCGCCTCCGATCCTGACGAGGCAAAACGATTGCTCGAACAAACACATTACAAGAAGAA
TTTGGGGAGTGATCTGAAAGTTAGTCCCACTGCAGGTGTTATCTGGGACTTGAAGGAACA
GCCTGGATGGGGTGCTGAGTAATTCTATTTCTGCATGATGGTTGATTCTCGTAAAGATAA
ATGTAAGAGTCAACCAATATTACGGGTTTAAGAGAAACATTCATTAGGATTTGTCACCTC
GACGAAAGGAATAAAATTGGTGAGCGGCGAAACGCAATGCGGATCTATGAACATTAAAGT
GGAGCTACGTCAATATATGATCGGAGTTCAGTGAAATATCAAGTTTGATAGGATCGTATT
AACGTCTTTACTTCTCACTGCGCAGAAACACTGCTCTTAAACATATTTATTGAAGGTGCA
CTAATCACACCCACATCAAACCATTGTCACTGCAAGGCAGCAGATATGCCAACATGATCA
GAAAAACCACGTTGTGGAAAAACAAAAAGAGCTATTAGTTATCCACTCACCGATTGGCTT
CAGCACTCTCGAGGGCTTCCGTCGACGTGGACCAATCCCCTTGAGCTAACTTACTCGTCA
GTAACTGGTTCATAGTGCCCTCTAATAGTCCCACTACCTCCTTCCGATTAGGGTGCCCTA
ACCTTCTCGCTATATCTAAAGCACTGCTGCCCTGGTGGTTCCTCGGCCACACGCTCTGCG
GATATATCTTCAGCAATGCTTTGACGACGAGAGTTTCTGATCCAGAGTAGCATGCACAAT
GCAAAGGAAGGTTTGACAGAAAGTCACACGCTTCCGCGGAATCTGGGCATGCAGAGAGCA
GTACTCTGATTACATCGACCGATGCACCCCAGGTGCACGCTGCATGAAGTGGGAGCTGTC
CTCCAGGCTCTTGCCTTCGACGCAATGCAGAGGGGTCTGCACTTACTAAAGCACGTATCA
CTTCGACAGTTGGATTCTGCTCGCACGCGTAATGTAACGGAGTTATCTTGGCAGTGTAGG
CACCGCGGACTTTGACTTCCAGAGCTTCACGAGCCTCATGGGGGTGACGAAGGCAGCGGA
TAGCCGCAGCGTCCCAGTGTTTTTCTTTTGTTATGAGGACGGACAAGTTTATCGATTCGG
CCAATGCGAGAGTGCGTTGGGGATCGTCGACAGTCGCACTGGACGGTGGCGATGCTTGTG
GAGCTTTGACCTCAAATCTTAACGGTGGGCGCGAAGTGTGTGAGGCAAAGGTTGGCTGAT
AGCAATATTTGCTACGAAACTGTAACTCACCCTTCATCGTCGTCACTGGAGCCCACCTCG
TCAACATCGACGGCGCCGCCTCCGCTATATCGCAAACTATACATCGAATTACTTGTTGGA
CTGGGCAGACTGCTGGCTACAGATTCTCCGGCATCGACTAGTCTCCATGGAGCATTCCTC
GCATTCCTCGGCAACAGCATCGTCGCTATGTCATCTGAGAATGAGGTAAATAGCAAAAGC
ATGAGCTAAGCACGCCAAATAAATAAATGACAAGCTATGAGCAAAGTCATCAACTCGGTG
CACTTACTATGTATCCAATACGTCGGGTGCCTCCTCAACGCCCAAACCAATGACATTTGA
TGCTCTCGTCCATTTTCTCCCGCCATCCCCAATGCCTCCTCAATAGGAGTGCGCTCCCAT
CGATTGCGTCCCACCGCTCCGTCCGGATACGCACGCAGCAGTAGCGGAGCAATATCAGGA
TGGCTCACTCCCCAATGTGCAGCTATGTGAATCGGAAGAAACCCATCAGCGTTTCTCTGC
CTTGCAGCATCGGGATATGAATTCAAAATGGCCTCCATGACTTTTACAGTGGCTTTGCCA
AAACATGCCATATGTAATGGAAGCCTTCCTCCTTCAGACGAGGTTTTGACGCCTCGGGGC
CAAGCGTCCAGGAGAGCGTTGATAACTCGTAACGAATACTCTTCGCGGCGTTTGGTGTTT
ATCTGAAGGTAGCGACGCTTTAGTTCTTCGTAATCATTAGCAGTGTAATGGTTGCTTCTG
TTGCTCGCAATGGAAGTGTTACTGCTTTGAATTGCGCTTTTGACATTGGAAAACTTGCTG
GAGATTGCTTTGCTGAGGTTGCCAACTTGGGTTGTGAAGCACGATGAAGCGTACGATGGG
ATCTTTTGCTCAGCGGGAGGATCATTGTATTCCACGTGGTGCGACTGCTCATTCAGAGGC
GTTGCAAGACTGTCCGTCTCACGGGAAAGCTCGTCAAGACTGTCCATTGGCATGGAGACT
CCTACGACCTTTGTCGTAGTTTCTGTGTGATTTTTGGTCTCGAAACTATCCAGCACATCG
GAATCTCCTGAGCACATGCCCACAGCTGTAGGAGATACTGCCTCTCTTTTCGATTGTTTG
TTCTTTTTCCCCCTAGATCTATTATATTCGTTTTCTAAATCACGTAGCATCGATTCCATT
TCATCCATTCTCGAAAGCAATTTGTCTTCTAAAGTATCGCCCTTAGACTTTCCTTCTTCA
TTGGCAGCCTTTACTGATTGTTGATGTTGATCCAGTGCTTGCTGATGTTCGCTCTCTTCT
TGGATCATAGTTGAGATATTTCCCATACTAAAATCTGCGGATGAGCTTGAGTTAGACACG
CGGTGTCCCTTAGAGACTGTCATTTTGACGGGGACTGAATTAGAACGAGAGGATATGGTT
GGCGGCTTTTGAGACAAAGAGGTGTAATTCGAATCACTACTAATTCTCGAGTGAGTTTTT
TCGTCGGTGCTCTGTTCCAGTGAAGACTCCATCTCATTTCTTCCATTGGGATCAGGTGGT
GGAGGTGTTGCGCACATACTAAATACAGCTAAATGCAAAGGAAGACAGCCGTGTCTACTT
TCTCTTTCCTTGCAAGCTTCAGGATGAAGTTGGATTAATGTCAAGATGCATTTGCATGCT
TCTATGTATTCATCTTGGTCGACCACTCGTCCTCCCTCCACTGACATAGTGTCGTCCTCC
CAATTGCCTTCCTTATCATGATTCGTATAAATATTAGTGTGAACACTTCTCAACTTTTGA
CAGGCATGATGCAATGCTTTACACTTGACGTTGGATATTTGCACTCCTCCCATAGAAGAC
CCGCTCGATGTACTTTTCGTAGTCTTACGTAATTTCACTAACTGTTTGACCTCGTGCGGA
TGAGTGAGAGCCCGTTGAGAGGCGGCAACCCAGTTCGATTGCTCAATCAGCAGAATAAGG
TTCGTAACACCTTTTGATGAAGATGGTGCAATGTTTCTCCTCTGCGGATTGGGTTGTTGA
TATGTGTGTGGGAATGTGACACTCTTTCCTGTTGTGAGTGTGGCTCCTCCAGTGGCCTTG
GTAGTAGGTCGAGTGTCATTCGTCCAGTCCATTAATCGCTGTTCGGTCAAATTGATAGCC
ACAGCAACCCCGTCGTCTGATGATTGAGTGCCCCGTGATGACGAACTGGTTATTGAAGTG
AAAATGCGTTTAAAATTATCAGGAGACAACGAGTGAATCAGATCTTTGCCGGTAAAGAAT
GTCGAGATGACAAAATGAAGAAAGTTCACTTTCGAGATATGCACGGCACAACATAGAACA
GGAGGGAAAAGAAGACCGGTGATCCGAGGGGGGGAGCACGTATATATCGCTTTAATTGCT
ACGAGAGCGTATGTCACGACTCCGTACTTCAAGCAAAAGATAGCTGTGGCGATAACAGTA
CAAATGACGAACAAGCAATGGACATCGTGGTGGTAGTAGCGTGGCAAAAGCAAGCGAATA
ACCAGTCGAAAAGTGATTAAAGCAAGGTTTCCACGAGTGAATTTCATGAATGCGAATGTC
AAAAGAACGCTTCAACGTGAAGCCAACGTTAACACGAAGAATGCGCGGTTAAGCGCAGAG
CCAGCCGACAACAAACACCAAATTTATCGAGAGCAGATAAAGGCGAACTCTAGCGCTTCC
TCATCATACCTATAACTTGCCCCACTCTGGGGATTGTGGGCACTCGGGACTTGGTTTCCG
CCCGCAACTCCTATCCCAACGTTGCCCCTCCCATGAGCGCCTCTCGGTTGCTGCTGGGGA
TAGATCGGCTGCTGTTGGGGTCGAGGGGGCTCTTGGCAGGGCAACTGAGCCGGTTGCTTG
CCTTTGCTGATGGCGGAGGAGCGAAAGAAACGTGACATGCCTTATTTTATGTACAATATC
ATGCGAACAGAGAGCACGGCTGGGCCGGCGCTCTCGAGAGGTGCATCATCGAAGGATTTT
TGATCTGGTATTGTTTGGTATAGCTTGGTATGGTACATTACAATACTGTATGGTGTATGT
TTACACGATCATGTATGATCATTCACTCCCGACGTGTGTGAGGCATTTAGTTGGCATTTA
TGGGAGATTTCGGGGTGTTTGTTCGGTTGGGCAGAGAAACGGGAATGATTGAAATTGATT
GAAATCTTCTCCTTTTTCTTGTCTGGAAGCGATTTGTTCATCTTGCTTTTCAGCCGTACG
GCGCTCTCCCTCAAATCTCCAAGAGACACCATGAGTAGAAGATCTAAAGCACAGCTTCTT
TCGTAGCCGGAAACCAGAGACAGAAAGTGAATGGCTCAGATCTGCTTTTATCTCCCTTTT
CGTCATGCGACGTATCCAAAGCATCTCGGCACGGAGTTGAAATACCATGAGAAGCCGTCG
GCGCCGCTATCCGTGGGGTAAAATCGTCCTTTTTGGCATCCCTCTCGTGTCGATTCTGTG
TGTCAATTTGAATTACAAGTTCCTTTCGTTGATCACATCGTCGAATAGTCATCGGGCCGA
GGGAGATATTCAAAATAATGTGCTCGATCGTGGCAACAGCGAATACATCAAGGATTGCTT
CAAGGCAAGGACAGACACAGTCCCGAGGTCACTCTACGGAAAACTATCTCATCCATTCAT
CAACCTAGGCTTCCCCAAAATCGGTTCCTCCTCCCTCCACTCTTTCTTCGGCTGTGCTGG
ATACAGATCGGCGCACTATCGATGTTCACCCACTCTTCGTTGTGCCGAATGTATAGCGCT
GTCGATTATGGCAAGATTGCCACCCCTGCATAATTGTATATTGGCCGAAGTTTATAGCCA
AATAGATGATGGGAGTCGTGGTAACTTCCCGCAGATCGAATATTTGGAAGAATTGGTCCG
GGGATATCCCAATGCAACGTTCCTTCTGCCTTTTCGGAAAATGAATCATTGGTATCGTAG
TCTCCAGAAATGGCACAAGAACGATACGAGGATGGATGAAGATCTGATGTTGGCTGATAT
TCCAGGATTTCCTTCTGGCAACGGAAGGAATCTTCACGAGTTCAGCGAATGGTTTTGCAA
TCACGTCACTAGAGTTCGAGACGTGGTGTCACGCTTTCCATCTCACTCCCTTGTTGAAAT
TGATCTCGAAGATGACATGAGCACCCGACAACGATTGTCTGACATATTTGATGTTGACGC
AACTTGTTGGGGCAGGGTGAATGCCAATTTAGATTTGCACCCTGAACTGAGCACCGAGAA
TACTGTCAATGTGGATGGTCAATCAAAGTGGTTTATTGTCGGTAACCCAATGATTAAAGG
TAAAGATGGAACGAGGCGCAAGAGGAATTATCCTGGCCAACCGTTTCCACTGTACCCCTG
ATAAGTTATAATGCTGTTCAGGCCTCAAATACTTACGTGAAGTTGCCTTTGTGTTACATG
AAGTTGTGTGTCTTGGTCCTTCAGGGAAAAAGTTATTCCTCGTTGCCATAGCTTCTTCAC
TCTAAAGCATCAATTTAAAGAATTAACATTGATAGTCTCACGTACAACAATCGAAACATC
ATCCCCAAAACCTCTGGTGATTTAGTCAAATCCCCTCAACATCCTTCCTCCAGTTGCAGC
CTTCTTGGCACGAATAATCAGCGGCACCAAAATGATAACCAACACCCCAACCACCAACGA
CACGAGGATAATAGTCATCTTTATGTTCTTACACCTCATTTGTTTTCTCAAATCCTTACT
CTTTTTCTGAAACACATTTGCCTGCTCATTCAACTGATTCGATCGCTCCGCAAGACTCTC
CGCCTGTTCCGTATTCTTGAGCATGGCGGCGATGTTATCCTGCATTTGGACCTTGACCTC
ATCTACTTTGGCGTTGAGGGCTGACGCCTTGTCGACCTTTGATGCATCGTCGTACTTTTT
GCAGTATTCCGTGAGAAGGGTTTTGGATTTTTTGGTGAGAGAGTTGTTGGTAGCCGACTT
GGCCTGGAGACCAAATTGTTGGGAGTAGGGGCTGTAAAGGTCATTGAGCATTTGGATGGC
AGTGCGGGAGGGGTACTTTAGACCAGTGACAACCGCCAGACCTATGTGAAAATTTATGAA
TGATCGAGAGGTTTCAGCGTTCGCATTCAAGGTCAGCTATTTCAGACATCAAAGTATGAA
AATCAACAAATTCTCCTCTTCCGTCCTACGTGATTGATCCCCGGGGAGTGAATTCTCTAT
ATGAAACCAACAAATGTGAACTCTATACGAAAGGGCCGTCTAGAAGTAAAAACTGATTCA
AGCATGGCATCATGAATTCAATCGCGAAGAGAGAGCTAAAAGCAGCAAAAGCAAATCGTA
TCACGACAATATGTTGCAATGGAATGCAATCAAAGATGAGGCATTTTAACCGACACAAAA
TTGCCCAATCATTCAAAATCGATGTACACGGGGTAATGATGCTTGGATACGATTCAAAGA
ATGCAGCCAAAATACTCTCCAATTCTAGCTCCATACGAGAACAGAAGCAAGAAGAACAAA
AGACAATATTTCCACTAGAACAGATGACGAAAGCACAGGCAAATCTGATACTCATCACTC
ACACAACCCCTCGGAATCGGCACCATACACAACTTGGTGCATGTCACTCGTCACCACTTT
AAATCCCCCAATGACCCCCTCCTCCCCCACACTCCCTGGCATGTCATTCCCCACAACCAT
CCCAACAGCATCAGCATAACTCTTCCCCGACGCGAATCCGCCCCCATCCGTGGCATGATC
GTATTTCGCCAAAAGGGTGACGTTGGAGGGAGAAAAGCTCGAGAGCGCGATGCCGTCGCC
GGACTCAGATTCTGAAGGGCCGCCTTCGAGGCGGAAGACTAGGGCGCAGCGAAGTTTGTT
GTCGGACATGATTATAGTTCCGTGTTGTGAGCGACGGGGGCTATCTTGCTGGTTGTTTGA
GAGAGCAATGCTCGGGTTGTAAATTTGTGGAAGATCTTTTACTCTATGATAGTATTGTAC
TCTGTACTACTGGGCAATACGTAGTTCAAAGACGAGCGGGATAAGAATTGTACGTACAGT
AGTAGATAGAAGATACATGATGTTAAGATTTTTGGATACAAAAAAGGATCTCAAAATACA
AGCAGCCCCTGCAAGGTTTTTTTGAAGTAAGCAAGAAAAATACTGACAGGCGTGCCACAC
ATTTTTTTCTTTTCGAAACGCTCTCCCACTCTCCAAATTTTCTGCTGACCGGCCATTTTT
CACCAAAAGGCTTCATTTGCGTTCACGGAGAGTTTACAGAGCATTGACAACAGCTCCAAT
TCTCCCCCAACAGCCTAACCAACCATCACAATCAAACATCTTTTAATCCATCCACAATCC
CCCAGCGCCGTTTTGTCAGGGGTGCCCTATTTCTTCCGCCACAGCACCAACAACCCCGCC
CATTTTCGTACATTTTTGGCTGATTCTCCACAATGCCGACCCTGGACCGTCCCTAGCCAT
CAATCGGGAGGGGAATGGGCTTCCACATTTAAAGAACCATCCACGCATCAGTTCGATGTT
AAACAGGTCCTTTTGGGCATTGCATTCACTCAAAGAAATATCTCTGGGATTCATGGGATG
TTTATCTACTGTGTCATCCATGGTTAAGGAAGTTGTGGAGATCATTGACAAGAATCCACA
TTTTGATTAAAAGGCATTCACATATTCAGGACAATGGTTTCATGTTGTTTAACTGGATTG
CTATTTTACAGCCCGGTTGTTAGATTTGTCTGAACAATGCTAACGAACTATGTAGTTTAT
TGTAAATTATCTTCTTATTGAATAGATTTAGAAACCAACTCCAGCCATTGCTTCTAATTC
TAATTCTACACAACAATGTGCAAAACATAGCAAAGTAAAATCACATATCATGTCAAGATC
AGTTTTGTCTAATGTACAGTCATCCTCGATGAAACCAGACTTTCACCTTTCTCTTTAGTG
ATGGGTCTTTCTTGAATACATCCAGGACCAGGATAGCAATCAATATTGGGCACGTTTCCC
GTCGAACAGTTAACCCACATAGCTTCCCCTCCTCCGCAACCACACTCTTCCGTTCAATAA
GAACTTCAAACAGCCCTCTCTCTCCGGTCAGGCAACAGCAGGCAACAAACCAGGCCATGG
TCAATGCGAACTATTCACGCGAGCAGTGTTGATTGGGGTCCTACCCAACGGCCCTACCAT
CAAAGCCTCTACCTCACTGCTAGTGTTCAACGTCTACCAGACTGTCACCACCTCTATGCA
CCGGACCCTGCCACCAACCCAACAACCCACTTGCCCCGGAATACAACATGTAGATGCAAA
AACTATCCCTCTTCCAAACTGCATCGAAGCCAGTCCAGACAGGACAAGTGGAAGTCGTGC
AAGATAGATGCGGCCCTCAAACAAAAATACCGTCGCTTCCAAGGGGGCACATTCTTGGCC
ACAACAATGGTCACACACAGTGAAGTGGTTTCGGCCATGAGAAGACAAACCATTGAACCT
ACTGCCTTTCCCAATGTAGACCCAGCAGAGTATGATACTTCTATGGTGGCTGACAAGGAA
CTATTGGAGCTGAATAAAATAATCGAACTCTTAGAGGATGACGGCGTCAATTATATACCG
TCAAAGAATGGTGCAAATATGCTTTGAAAACTGGAACAGTATTGGACTGTTCATGCAGAA
ATGGAAACTGGATAAAATCAACAGCCTGATCCAAGGACTGCAGTTAAATGTTGTTGTGGG
GTGTGAAACACAAGTCGACTGGCGCCTGGCCAGCTGGAATCAACAACTACTCCACCGCCT
GGCACCAGGAACCTCCACAGGGGGAGTTGCCGTCAACAACATCACAGATAGACCAATCTC
ACAAGACCAAGTAGGCGGCACAGCAATAGCGGCAATTGGCAGATTGACAGATGTCGCAAC
TGAGGTTGGGAGTGACCCCAGCAGCCTGCAACGATGGATGTGGCTGAGGGTTGGATAAAC
AGGGGGGCCAGTCTCATACATTCTCTCTGCCTACTGCCCATGCTGATCCCATGGAGCACT
CCAGTGGTGTACAATGTGGTCTCAGAGTGTCACCTACTACGAGAGCATTGTTGACTTTTG
CTCCCCATGGGAGATATTCCATGCTGATCTGGTCCAAACAATAACAGCACGGGTTGAGAG
AGGGGCCGACGTGATCCTCACAATAGATGCAAACCAACATGTCTATGACGGTACCTTTGC
CAGAAGCCGGATGGCAACACCTATCAATATGACATGTGCCATAGAGAGTGCATATGTGTC
CCGAGTGCTCGACTCTCACCACTGCAGTAAAGACCCTATCTCAACAATCTTTTGTACACC
TCTGATCACACCCGAGCACGGGATGGCCTATCCACACTGGTATGGCATAGGAGACCACAG
GGTGTTTCTCATAGAAGTGCGGGTCCACACCCTCTTTGGTGGTAAATACCCAACCATCGC
CCCAGTGAAGTCTCGCACTCTGAACTGTTCCGTGTCGTGCATTTGCCAAGCGTACTGTTG
GCGCCTCACCAACTTAACCTCCTCCCATAAAATGCATGAAAAGGTGGACAGCATTATTAG
TGGAGATGGCATGACAGTAAGCTCAATGAACTGTCGGACCCACAAAAAAATGGGATAGTG
AAATGGGTGACCTGATGCACAGCAGGCAGCACAAACCACCAAAACAGTCACCTCCCATTT
AGCCCAGGCATCAACCTACTCATTAAATGAAGGTCCCTACTACATTTGATTCTTCGATGC
CCTGACAGCAAAGTGCCAGACACCCGTAATCTATTTCGTGCAAAGGAACGAGCTCAACAG
GCCTCTGGAACTGACATGCGGATGCATTACTGCATTAGCGAACTTCACAGCCTACAAGCA
GATGCCCCAATCAGGCGTGAACACTTACAACGGTGCCTTTGAGCAGCACAAGATCAGGAA
CGTGATGAAGACGCTATTGAGATCCAAAGGATCGTCAAGAGAGAAAACAATAGACTCCAT
CAAAGACGCATCAGCAATGCGGTGCGGCCACCACAGGGTTGGTCAATCGTTCGTATACAG
CTTAACAACCCCAGGACTAATCAAGCAAGTGAAGCAATAATCAAAGACCGGGAGAAGGAA
ATAATACAAGTATGCAGCACCCGGCTAGCTAGCTGGTTTTGCATTGGAGCACGGGCCCCT
GCGAGTACAGGAACATTTAACAAGGACCTGGGCAACCTCAGTGATGCAGAGGTTGCACGA
AGCATACTGACTGGGAACTATGACTTTCCGGCTAACTGTGACTCCGTGATTAAGGCTCTG
CTTGTAGAGGCAGCACGTACTCACATAGCCTTAGCTCGAGACACCGACACCACCCTCCAG
CCGTTGCTAGACGGCTTCATGAACTTCTGGCACATGTCGAGAGAGAAAACATCGTCCTCC
AGTTCCAGTCGACACTTTGGGCACTACAGAGCGATCAGCGACTCCCACGCCCTGGCCTCC
ATACATGTTGACAGCCTAAATTACACCCTGTGGCGGGGCAGACCTCTCCCCAGGTGGAAG
CACCTACTTGAGAAGGAACAGGACAACTGCTACATAGATAAACTTCGAGCAATCTGCTTG
CTCGGGGCCAATTTTAACTGGCTGCTGAAGTACATCTTTGCCTACCAAATGATGCAGCGA
GTGTGGGAGGAGGGCATGTTGCCAGTGGAACAAATAATTGATGGTGTAATGCTCAAATAA
CTCTTTTATGATGATTTTAACATCCTGCATATCAACGTGTCCCTCCTGAGCACAGACGCT
GCCAACTGCTATGATGCTGTCAATCACCCCATCTGCTGCCTCACCCTCCAAGCCATGAAC
ATCCGGGTAAACACGGTGCAAACATACCTCCGTTGCCTCCAAACAATGACCTTCCATCTG
AAGATTGGCCTTGGCATTGCAAGCAAGGGTTATGGAGGCACAAAGGCCGCTTCATACATG
GGGCTGACCCAGGGTAGCAGTGCCTCACCACCAGTATGGATAGCGGTGAGCATGCTGATT
CTTAATGCCTACAGGCACGAGGTGCTATGTTGGGTTTGTCGGGGACATGTCAGCATAATG
TCACCATGACACGACAATGTCACCAAATCTGGGTGACATCCTATATGTCGGCGACATTAT
TAGCTCTAATCCCACCCAGTCACGTGTCATTTGGGTGAGTCACATGTCTTATCCAGTCTG
TCTGTTACATCACCGCTATGTGAGAAGTAGATAGGATACAGACCAGTTCTGTTTCCTTTA
TTATTATGCACAACAGGCACAACACCCTGAAATTCATAATCGGGAACAACACGCTTTCCA
ATTAAATAGTTCCATCCTCCCCACCATGACCGCAGATATCTCCGGCCATAGAAAGCATTA
GACTGTGCCATCGCCAACAGTTCGTAGCCCGCAGCGAACTCTTTCAACAGGTATAACTCG
CGAGGTGAGGGCACAATTTTTCTATTTGATTTGGCTTATGGCACGTTTTACACTAATTAA
TTGTTTCAATTACACTGATACATGCCTCCCAACCCGCACTGGGATATCTCAGCCCACAGT
GCAAATTAGGCCGCGCCGCCTTCAGCGCCGACTAGCTACCAACAACAGCTAGCCGACCAT
CCAACCGCCAAGGTGAGAATCCATGTAGTTTTTGTTTCGTCAATTTTACGCTCTGACACC
ACACACATTTTTTTCAATTAAATTGTTACATGCCACCAACTCGCACTGGGATATCTCAGC
CCACAGTTCGAATTAGGCCGCGCCGCCTTCAGCGCCGACTAGCTACCAACAACAGCTAGC
CGACCATCCTACCGCCAAGGTGAGAATCCATCTGGTTTTTTTGTTTCGTCAATTTTTCGC
ACACACACATACTAACATTTTTTTCAATTAAATTGTTACGTGCCACCAACTTCGCACTGG
GATATCTCAGCCCACAGTTCGAATTAGGCCGCGCCGCCTTCAGCGCCGACTAGCTACCAA
CAACAGCTAGCCGACCATCCAACCGCCAAGGTGAGAATCCATGTAGTTTTTTTGTTTCGT
CAATTTTTCGCACACACACATACTAACATTTTTTTCAATTAAATTGTTACGTGCCACCAA
CTCGCACTGGGATATCTCAGCCCACAGTGCGAATTAGGCCGCGCCGCCTTCAGCGCCGAC
TAGCTACCAACAACAGCTAGCCGACCATCCAACCGCCAAGGTGAGAATCCATCTGGTTTT
TGTTTCGTCAATTTTTCGCACACACACATACTAACATTTTTTCAATTAAATTGTTACGTG
CCACCAACTCGCACTGGGATATCTCAGCCCACAGTTCGAATTAGGCCGCGCCGCCTTCAG
CGCCGACTAGCTACCAACAACAGCTAGCCGACCATCCAACCGCCAAGGTGAGAATCCATC
TGGTTTTTTTGTTTCGTCAATTTTTCGCTCTGACACCACACACATTTTTTTCAATTAAAT
TGTTACATTCCACCAACCCGCACTGGGATATCTCAGCCCACAGTGCGAATTAGGCCGCGC
CGCCTTCAGCGCCGACTAGCTACCAACAACAGCTAGCCGACCATCCAACCGCCAAGGTGA
GAATCCATCTGGTTTTTTTGTTTCGTCAATTTTTCGCACACACACATACTAACATTTTTT
TCAATTAAATTGTTACGTGCCACCAACTCGCACTGGGATATCTCAGCCCACAGTTCGAAT
TAGGCCGCGCCGCCTTCAGCGCCGACTAGCTAGCAACAACAGCTCTAACTGCTTGTTTCA
TTCCCTTTCTAGGCTCTTGTGTTGAAGGCATGCCGCCTATATAACGTTTTTGGTTCAGGT
GCCATTCACGGCATCTACGCTCAATTCTTGGCACAGGCTGCCATTCACAACAAGGGAAGG
AAGATTGGGCTACTACGAGGATCAGGGACAAGATTTGCCACTTGGTTTTATGCATTGATG
AGGATTTTGAGACTCCGGGATGCACTCCTCGCCACAGTCCACCAAGCAACGTTCAGAGAC
TTAGCCAAGACGGACGTCATCAGGGCTGCCGTTGTGGACATCAAGGATGACCAGTTATTC
AAGGCCATGTATTTTGTCCTTAGAGCTGTGTTTCCAGCCATCCGTGCATTACGCTTCTGT
GACAAAGGTGAGCCCTGCTTGGACAAGATCTACTATCTGTCCAAACGTGCAACGGTTGCC
TTTGATAGGTCGAAGGACCTTTTGAATGATCCAGATTTGTTCCAATTGGAGATTGACGAA
CAGTTGAAAGAATATACTGACGATGTGTATGGAAACCCAGAGTATAACGAAGAAGAGGAA
GAGTGAGTTCTGCATTGCTTTTCTCATCTTTTGGAGCTGTCAGCTTACATTACTTGCTCA
CGTTGCTGTAGGGAGGCTGGAAACGAAGATGACATTATGGCAGAGCTGGGTGACTCTTCC
GATAGCGAAGACGAAGAAGACGGAAAGGAGCATGTCACCAGTAATGGCCTTGGCGATGCC
ATTGCATCCGCATGGCATCAGCGTGCCAAAAAACTACATCATGACTATTCCATAACAGCA
TGGGCATTAAGTGTGTATCCAGAGGTGTATGAGGATGCCAAAATTAGCATTACTGGAGAA
CATCGAGAGGCTATGGAACGAGTGGTGAGAAAATTGTTCAAATATCCATATGCTAACCAC
ATCACCTCTGTTAAAGGGATGTCTGAGGATGAGATTGTTGACATCTTCTGGGACGAATTC
AAGACGTTCCGCAACAAGACTGGTGTCTACGACAAGCCTTCGCGTTGGAATAGTCACACT
GCGGCCAAGGGCAAGTCTTATCTTTGGCATGAGAAGTACTCAAGGGATTACACAAAGGTG
CTTGGGGTGGTGGCATGTCTATCATGCTCCCCAAATCCAGGAATCGGACCATGTGAGAGA
AATTGGGGTGGTGTGAAGGGAATTAAATTTGGCAACCGTACACTTATGGGTGCGGATTCT
GTCAAAAAGAGGAGTATTGTGTATACGACAGCGTTGGTGTCTGCGGCTAGGGACAAGCGT
GAATCCAACGAGCGTATCGATGTTACAGGAGCCAACGCCATGTTCTGTGATGATGATGAC
AAGTGAGTTATGCTTTTGTAGCAGCATGTCTTGAACTATTTACTAACTCACTCACTTTGT
TTACAACAGCTTCGATTTGCAGTTGGAGAATTGGGGAGTTGATTGTGTGGCTTTGAGGGA
GACAAGGGTAACTCGTGTGTTCAGGGCTTGGATAGAGGATTGGGAGAAGGAGGCCATCAA
GAGTAATGATGCTGTGTCAGAGGTTAGGTTACTTGAGAAGTACAAGGATCTTGTTTTTGT
TGAGGCGTTGACAGACAAGATGTTCACAATCCACTCCAAGAATCTGGAGTGGTATCGAGC
AACAGGAAGAAGGGAATCGATGGTGGGTGGTACCTCGTAGGAACAGATGGAGATGATGTG
ACAGAATCGTTTGCAATTGAGGATGAATTGTGTAAGGACATTGCAGACACACCACAAGCT
GAGGGAATTCAGGTCATCAGGAGAGAGGAGGGTGAAGAAGAGTAGCAGATTTTAATGTAG
TTCAAGGGGTATTTACATGTCTAATGCATCATTTTTTAGTAACTAGCAACTGGTTCTTCA
ACTGATCTAAATGTAGTTAAATCTGTTAGTTAATGACTATTGGATTAAGCCACTTAGTAT
TGCTACTAACAATTACAACTACTAAGTACTACTAGGTGAGAACATGTCGCCATCTTCGAA
ATGTCGCGACATGGCGGCTTTCTTTGGGCCACCTTGGAAACCCCTAATGTCGCGACATGT
CTCGGTGACATCTTGCGACATGTCACTCATGTCATATGACGTGACAAAAGACTTTCTTTT
GAGAGCCTCCGAAGACATGTCGTGTCCCCAACAAACCCAACATAGACGAGGTGCATGGGG
TCTCATTGTCCATTGGGTGGTCACAAGAAGTCTTGGACCTAGGAGCAATATTGTTTGTGG
ATGACACGGATCTCCTACACCTCTGTCCAGACTTGTTAATCTCAGATGAAGACTTCATCC
TCCAAGTCAAGTCGGCAACTCATCTCTTGGCCGAGCTGCTTCAAGCCACTTGAGGAAATC
TGAAGCCAGCCAAATGCTACTAATATCTAATGCTGTGGACTTTCTCTAAGGGCATAGCAT
GACTTTGATTCATCAGGGAGACAGGAACCATGCCCAAGATCACTATCGCGCAACCATCCT
CACCAGATGTCCTGATCATGTGCAAAGAAGTCCATGAGGCTTCAGAAACACTCTGCGTAT
TCACATCACCTACCGGACGAGAAGGCACACAGCTCGCAAAGATCCTAAGCAAAGCAGACC
AATGCACAGCCAGTATTCTCGCATCAAACCTTGCACCCCCATATGTCTGGCACAGTTTCC
GCACCCAGCTATTCCCATCAATAATGTATGGAATTGTCCCACTGATGGAAGAACCCCCAG
TCATCAAAGACAGCATCATGCGGTGGCTCTACACAACCCTCCCCAGCCCGGGCGTGAAAA
GGAGCATCACTACTGGTTGGCTCTGGCTCCCATGGGAATACCAAGGCCTTGGGTTGCCAA
GCATGGGGCTAGAAAAATGTTCTGCCATGGTTCGCTACCTCCTCCAGCACTGGGGGGCAA
GGGATGGACTAGGCATTTGACTCTGTTGCTCCTTTGAACTCACCCAACTTGAGTGCGGCC
TGGAGGGCAATTTTTTGCTGCGGGGCTACTCAATCTTTGGAGCACTAGCTACGACGTCAT
GGATGAAACTTTTATGGTACTATGTGGATTATTACCAGGCCCAGGTACTGATAGATAATG
TATCGATCCCATCGGTCCAGGAACGCGACAGGGTCTTTACGGAGTTAGTTGTTCAGAGCT
TCCCGAGACATGACTGGCCCCAGCTCAACCATGTATGGCACTACAAATAGGTTTAATTTC
TCTCTCAGGTGCTATCAAGTGACGGAGTCACGGTTCAAGCCTGCTGCACTGGTGTGACCC
CCCGCACTGCAAGCTCAATGCTTTTCCCCCGACAAGAGCCCACACCATCAGATTTCTGCC
TTTGGGACTCCGCCCTCAAGCAACTAACTTCCGCACACCTCCGGTGGTCACCGCCCCTAG
GGAAGTTCCTACACAAACCATACGACAGAGAAGTCTGGTGGCACGGGGTATCGTGCAACC
ACATCTTCTGCACCCACCATAAGACCAGGGCTACCACGGGGTATGTGCATAGAGCTACGG
ATCGGGGGACGTGTTCCAGACAGATCTACTCTCATTGAGTCTACCACCCGGAACCACCTT
ACCGCCAATACTACACAACTGTCCATCTGCTCCAATTTCTACCTCCTATGGCAACAAAGA
GGGCCAGCTTATCATCACCCAAACTATCCGATCTCTGAACCATCCTCACCTCTTCCGGAA
TCTCTCCTGGGGTGGGGATGGCAGCTGGATCAATGACACACTTCGGAACGGGACCCTCAT
CACCTGCCTTGATGGCTCATATATGCCTGACCTGGCCCCAGATGTTTGCTCTGCAGCACT
CATATTCCTATGCACCAACAGTGGCAAAATGCACTCAATTGCCATTGCCGAGCACAGCTA
TAGCAGCTATCGTGGGGAAGGCATCGGTGCAATATGAAACAGCTTACTTTTATGGGCGGC
TTCCCAGGGGCAGGTGGACCTCCTTAATGTCTGTGCCGGGTGTTATAATATGGGAATAGT
CCATCAAGCCAGCAATCCTCTATGGCCCCCAGGCTGATGTCATATGTTGCATGCACAACA
TCCTTGCCTTGCTTCCATTCAAGATCACATACACCCACGTCTACGGGCATCAAGACGATA
GCATAGACTTCAGCCCCCTCCCCCTACTAAGCCAACTCAACGTGATTGCCGACAAACTAG
CAAAGGACATCCTCCTGACATCTTTGGCAAGCAATTCGTTTTGTACTCCAGCATGGCCCT
TCAAGGGAATTTGTGTCCATGTGGACTAGAAGAAGGCAACGAACTCAATCCGGGCTAACC
TATACAAGTTGTGGGGACAGAGAGAGGCACAAGAATCTCGAAAAATAACAACTCCCATGG
CTTTGAACTTGTCCACTTTGATGCAATTGGTGCAGTCATGAAGATTTTCCCTCAAGGGTT
CTGCCTATGGGTGACAAAGCTCGTGTCACACTTCATGGGTCACCACCACATGCTGGCATG
GCAAGACTCCTCCGTCAAAAACCGCTGTCCATGCTGTGGGCGCTACCAAGAGACATCAAG
CCACACCACATTGTGCCTGGACCCTGGTCGTACTCTGGTGCTCAAGGAGTCTGCGCACGT
TCTGGCTGAATGGCCTGGCATGGACACATCCTTATCCCTGGCAATCCTGGATTACCTAAT
ATCTCGAGAACGATGCCCGTTAGCCTCCATACTGGTGAAGACATCACCATGGCGACCTCA
TGCCTGAGACCACGACCATCTTGGATGGGCTAACTTTCTCAAGGGCAGAGTGGCCAGGAG
CCTGATGGTAGTGCAATCAAGCTTCCTTCACAGGGGAGGTCTCCACATATCTATTGACAC
CTGGGCCTGCATAACCCATCGCCAATGGGCATACCAGTGTTCTAAACTCCATCTACAAAA
AATCGAACAGCACACTGCGGAGGAGCACCGACGTGTCATGGAGGAAATGATGGCAGTATA
CCCATCCGACCTCCTTCTGCGACACCGAGTGCTGCTCCTAGGGGACATTAAAAGACTCGG
AGCCGGCTCCACAGGATACAGACTCCACTGGCTGGACAAGATGGACTCAGCCATAACAGC
ACGTGCTGCCTCCCACACACACCAGGCCTACCCTCCGACACATTCCTGACAAACCAATAG
TGGACTAGATGACACTATGCGCTCAAATTTATCAAAAATTGATCACATAAGTACAACTGG
TGAGGAACTCACAGACACTGATACATGAGGACATCTCTGTGTCACGGTTCACAACAAACC
CACGTGGACTACCCCCTTACACAGGAAGGAGAAGAAGGAAATATATGCTAGAAATGAGTA
AGGTCAGGGCCAGACTGACTCCCCTGTCGCCACTGAGCCGCTGCGCTGACCCATCTGCAA
AGAAAGACAAGTGTCTATGCTTAATTGTAGAGCCCTAGCATAATTTTCTAAGTGTTAATG
TTAATGAGAGAGCAATGCTCGGGTTGTAAATTTGTGGAAGATCTTTTACTCTATGGTACT
GTGTACTACTGGGCAATACATAGTTCAAAACACAAAGAGACGAGCGGGATAAGAATTGTA
CGTACAGTAGTAGATAGAAGATACATGATGTTAAGATTTTTGGATACAAAAAAGGATCTC
AAAATACAAGCAGCCCCTGCAAGGTTTTTTTGAAGTAAGCAAGAAAAATACTAACAGGCG
TGCCACACATTTTTTTCTTTTCGAAACGCTCTCCCACTCTCCAAATTTTCTGCTGACCGG
CCATTTTTCACCAAAAGGCTTCATTTGCGTTCACGGAGAGTTTACAGAGCATTGACAACA
GCTCCAATTCTCCCCCAACAGCCTAACCAACCATCACAATCAAACATCTTTTAATCCATC
CACAATCCCCCAGCGCCGTTTTGTCAGGGGTGCCCTATTTCTTCCGCCACAGCACCAACA
ACCCCGCCCATTTTCGTACATTTTTGGCTGATTCTCCACAATGCCGACCCTGGACCGTCC
CTAGCCATCAATCGGGAGGGGAATGGGCTTCCACATTTAAAGAATCATCCACACATCAGT
TCGATGTTAAACAGGTCCTTTTGGGCATTGCATTCACTCAAAGAAATATCTGGTATTTTA
TATTTATGGTCGCATTTGGTCGCTTTCTACAAATGGTCGCAAGACAAATGGCCTTTATAA
TATATTTAATCGTAGTTTGGGAACACCCAAACAAGATTCAAATATTTTTGATTATTAAAC
TGTAGTAATATTTCTATTAATGTCAGTATACATTTGAAGGGGTTATTTAAATTGAAATCT
CTTGACACTGTATATTGATTTTTAGGAAACCGGCGAATTTTGAACAAATCGATGAAATTT
GATAATATTATTTTTCATTAATGGCTGTATATCCAAATAGAAACCTCTCCGCCAACATGC
ACACACCAAGCGTGCGCGCCTCAAAAAACAAATGAACGCGTTATGTACATAACGACGACC
TTCCGTGCCCACAATTCTGTTGCTAGAAGTAAGGGTTTATATACATAACTTTCATGAAGC
CCCCCCTCACAACCATGGCAACCGACGACGAAACCAAGAAGAACTCACCCAACGACTGGT
CTTTTGTTGCAGAGGAAATACAAAGCGACGACGAAGATAGTAGCGGCCACTACAGATCCG
ACACCATGCTCTGTTTCCTCAAGCACGGAACGCTTGCTCTCACGTTCCACGCCAACTCCA
ACGGCGGCATCGTGTGCAGCAAGTGCTTTCAATTTATGAAGCCGGGGAGCTTCGCCCTAC
ACTGCGACAAGTGTAACAAGCAACCGGCGCCATCCGCCAAGGTCGTACAAGAGTGGGCGG
ACTCCGACAAGAAGTGGGCCAACCTAAAACCTGAGTTCACCCAAGAGTTCGCCGACAAGA
CCAGGGTGAAGATCGCCCATCGTGATGGAGTGTCTGCATACGTCATTCACCCACGCCTAT
ATTTGGGGAAGACGGCCAGCACTATTACCCTCAAGACCATCTGCATCACAGATGGATGCA
CCCACGTCTGCGCATTCAACGCGCTCCACCGGCACTTCAAAAGTTGCCACATGAACAAGT
CGTACTCCGTGTTTCCTGCAGACATTATAGAGGCACCGACGACCAACAACATCGAGGACA
GCTCTGAAATTGAGGAGAACGCGAGCGAGGAAGCCTCCAATTCTGCGAGCGCCGAAGATA
ACGAAGAGGTTGCTGAGAATGTGGAGGAAAGAAACGATGAAGCCGGTGTTGAGGGGACAG
CAAACCAAGATGACGACGACACTGAAAAAAAAAATATGACGGAGAAGAGGAAAAGAATAG
CGATAAAGATATCAGGGACGACAAAGCAGGAACAGACGATGAGGCGGGAGAGGGAAAACT
CGATGAAAACGTCACGGAAGGCAGAGAGGACACTGCTGCAGGCACGCAGGACATGGACTG
CGAGCCTTTTGAGGCGGACAACGGCCCATCGGACGATGACACTGAGATAGCGCAAGGAGA
GAATCAGGACAGCGTGGCTCATGCAAATAACAAACAAAATGACACTGAGATGGTGCAGGG
AGAAATTCGGGACAGCGTCGCTCATGAAAAACCAAACAAAAAGAAAAGGGAGGTGTAAAA
GCTCCAGTAAGGAAGAGCTCACGAGTCAGCCACAAGACCAGGCGATACTAACAGAGTATG
CGGGGGTGGGGTGAGCATGGGGGCGATAAAAACGATTCGACAAAGGGGAATAAGATTTAT
GTTGTATTAATTGTTTAAAAATGAGGTCAATATTGCATGAAATGGAGTCGACTAGTTCTG
TGTTATGGACATTATCTTATAATGTTTATAACATTATACCAACAGCCCCTCTCAATTGGG
TACAATTGTGACACATACAAACAACTGCGATGTTATATATATAATTGTGTGATATAGTTA
ACATATAGGGTAGTGGGACACCATAACATAGGATTATGTATATACCAATGTGATATTTGT
GTCACCACGGGTATAGCACGCACAACAAAAGCGTGATATATATACCACTGTGAAATACAT
AAGAACATACATAGGGAGTGTACACGTGGTTAATTTAGGTGAAACGACCCATATTATAGA
TATTTAAAAAGTATCATTTCACATTTACGGCGTGAATGTCAAGATTAGTTCAATATCGTT
GTATTTTTTACGCGACTGCACGAGAGTTGTTCTTTCTTTTATTTAAAAATCCAGAAGGTA
ACACGCGCAGCACACGTGAGCCAATAGGGGAAGGGGGGAAACGGTCACATGTACAACTAT
GTTAAGTATATACCATCGAACATCCGCAAGCGACCGTTATGTTCAGAACAAGCATGTCCC
CGATCACTTCTCAGCACGTCATTTTTCGTACCTCGTAACTGCAAAACAACCATGATGCGA
CCGGGAGCGGACGACGGAAAAGGGTAAGAACCGAATTTAAGGCAATACAGATCGCGACAC
CAAGATTTCCCCTTTTTTGAATGAATAAAGTCTCACTGAGTAACGTGTTTGATCAAAGCA
TCGCGAGGGGGCGACGCGTAGACAGCGGCAATAAAGGAGACGATGATGCGTCGTCAAAGG
AAAATGCCAAGCCCAACGAGATTGTTGTTATCAACCCCTACAGGAAGAATGCGAACGGGA
GCCACGCAGCAACTGTGAGAAATCCCTACAAGAAGGCAAATGCAATGAATGTAGCAAGTT
GTGAGAAACAGCAATGGGTGATGGCCAACAAAAAGGTGCGCAAGAACATATCTAATCATC
GTGACATCAGGTTTCAGACGCTCAATGTGTGACCATGTTTTTTCCAGGGGATATTGGCAG
CTAATCGTGTGAGCGAGGCTGCAAAAATATGCGCGAAAATATTGGAGGCAAGCACATTTC
GTAATTGTTTCCCCCATGGTTTGCCTGACAATATATAACAAGATGATGTATTTAACGTTC
CATTTGAACACGCAAAACCATCAGGTCACACTGGACGGACAGTTGTTTCTTGCAGGGAGG
CAAGCCAGAGATCGCAGACTATGACAAAGTAGCGGTCTCTGCTAGTGTCTTGGAGGTAAG
CATTTGGTTTTCTGTATTGCCCGCAGTTGATGTCAAGACATAACACGATTATGTATATTA
CCGACATAATTGATCAAGCCAAACGACCAACGCAAGAAGCCGGGGAACACAAAATGGGCC
GACGATGAGGGACGAAAAGGCAGAATCCCGGTGAGTTCATTGTTGGGAGTAAAGTATACA
TTCTGTTTAATGAACATAACATTGAACACCTAACATAACTGTATGGATGTCACATTGTTA
TGTTTATCACAAAAGGAAACAATGAAGAGGACAGAAGCAGACGCAAGCTGCTTGGGCATT
GAGGGGGTGCTGGGACATAATCAGGTGAGATAAATATATGGGATTAATGTATTCATGTCG
TTTATATATATAACACAGGGACATCTGAAAACAAGCACATGTATATCAATGTGTCATGTA
TATAACGAAGGATATCATGGAGAGGACACAATCAATACAGAGGACACATCAATACATGCT
CTCGAAATGTGAACACACCGGTGGCAAGGACCGCAGACACAAGCAGGTGACCGTTTTTCA
CATTATGTATATATAGATATTATGTATATAACACAGTATTCATAATGACAATCTCATGTG
TATAACGTTGATATGTACATCACACAGAATATTGCTGAGACACCACTTGAGGGCTCAAGG
CCGTCTATAGTACCGTTGGTCCTTCCAACGCAGTTAGATAGTGAGGACTCGGACAGCGAT
TATGAAGAAGGACAGAACAACGACGAGACGATATGTGTGTACAAGGAAACAGCAGCATAT
GATGAAGACGTAGTCAGGGCCAAAGCGGAAGAGACTTTCGAAGAACAAAAAGTCAAGAAT
GATGGAAATCTAGTCAGGGTGAGCAAAAATTAAAAAGAATGTATGCGATTTATTAACTTG
ATTGGGGATATCCACTCACCAAAGTATATGTTGATTTGGTCCAGACCGTGAACAACAACG
TAATTACAAGCCCTTCAGAGGAGGACAAAAAGGTGAGCCAAGAATATTCTGTGTCGATGT
GAAGATGGTGATGGAGTACTCATAAAGATTTGTGATTTTTTAATACAAAGGGAGAAGTTG
TTAAATTGACAAGCACAGATGGATTGAACGTCGACGACGATTGGGTGAACAAACGATGGC
CGACACGCATTTTTTATGGTGGGAAAGGAGAGCTATGTCACCCATACACAAGAGCACGGA
CACCTAACCTAAAACTCATGAGCTGTTACTACAGGTGCAAATCTTATCGTACCTTTGGTT
GTGATGCTAAACTTAACTTGACGATAATAGGAGGACCTTCAGGAAGTGACAAATGGACTC
TGGTTGGAAAGCACACGGAGATCTGTAAAAGTAAAAATGGAATCAGGTCCTCCAACTATA
CCTCACCTGGGAGAAAACAAGAAGGGACAGACATGAGGGATGTAACAGAGAGCTTCAAGA
AGAGATTGACAGAGTTGGCAGCGGACAAAATATGGTTGGCTCCGATGAAGATTTGGAGCA
TAGTACGCGATGAAGTGGTGGGAGGCGAGGAGGGTGGGCCATTGACGTTCCCAACTTCAG
ATGTGGTTCGTACATGCTTTTTTGTGAATTAATTGCCACATTCGAGAAATGTACAGGTAC
TGATCACTAACGCCGACTTTTTTGTAAACCCACCTCTTACCAATGCTCAAGGGATGTAAC
TTGGTCAGGAACGTCCGTAGAGATATGTACGGAGACGACAAATTTCGTGCCATAGAGCTC
AAGTACGGTAATGGATCCAAGTCAGAGAACTTCTTGATGTTCTCTATTTTCTGGAGCGAC
GAGGATGGTCCTCAACGGATTCTGGGATTTTCTTTGTACTCTCTTGTCAAACTTCTAAAG
TATAAGAAACTCTTCTTACACGTTGACGCAACTTTTGACAGAGCACCGAGGGGATTCTAC
CAAGTTGTAATCTTCTCCGTGATTGACCATGCAAGTTCTTTGCACACACCAATTTTTTAT
TGTCCAGTGACAAAAAAGTCAGAGGAGGCCTACAATCTCCTGTGGCCCCATATAGTGTCC
ATTGTGGGTGAGTGATGTCAATGTTAAGATAAGAAAACTCAATGTTGATTTGATAATTGT
GTTGGATGATTTCTTTTTTTCGAAAAACGATGATTTTTTTGACAGGCCCCAAAGGGATAG
ACGTAGCAGGTGTGATGCACGACTTTGAGTGGGCGCTAGTGAATAGTATTGAGCGATGGT
TCAAGTGCGAGTATCATCTAGGATGCTTCTTCCATTGGAAGCAGGCAATACGACATAACA
TGGTAGAGAAGGGGTTCCACAAGGATATGATCAAGGTAGTTTTACCCTTGTTTGATTTTT
TGACAGTAATCAAAAAGGAGGATATGAGGAAGGGAGTAGAGTACATAAGAGATATGGTTT
ACAGAAGCAAGGGTTTAAAACGGTGTGACAAAAGGCAGTTTGACGAGTTTTTGAATAATT
ATTTCATCCCGACTTGGTTAAGGAGGAAATTGATCAACATGTTCAATTACAATGTAGACG
ATAACGGAGATTGGCAAAGAGACATGTGAGTTAGACAAAAAATGTGTATGATATGGCATT
CGTCAGGAGACATTGTGTTTGGTTATTGAAGAAAGCATGGCGTCAATCTCTGGATAGCGC
TGAGGTACGGTGTTGATGTTTTTGGATAGCGCTGAAGCATGGTGTCGATGTTTTTGGATA
GCGCTGAAGCATGGTGTCGATGTTTTTGGATAGCGCTGAAGCATGGTGTCGATGTTTTTG
GATAGCGCTGAAGTATGATGTCGATGTTTTTGGACAGCGCTGAAGTATGGTGTCGATGTT
TTTGGGTATTGCTGAAGTATGGTGTCGATGTTTTTGGATGGCGCTGAAGCACGGTGTCGA
TGATTTTGGATAGCGCTGAAGCATGTTGTCGATGTTTTTGAATAGTGCTGAAGCATGGTG
TCGATGTTTTTGGATAGCGCTGAAGCATGGTGTCGATGTTTTTGGATAGCGCTGAAGCAT
GGTGTCGATGTTTTTGGATAGCGCTTAAGGATGGTGTTGATATTTTTGGATAGCACTGAA
GTATGATGTCGATATTTTTGGATAGCGCTGAAGTATGGTGTCGATGTTTTTGGCTAGTGA
ACGCAGGAAGTATGGACAAGTGTGGAGGATGATGGGGTCTGGTATGTTTAAAACTTGGTT
ATGTATATAACATGACGACTAACTTTTGTTCAATGTTTGTGAAAAAGTCATCAGCGCACC
AATAATGTGATGGAACGATACAACAGGGAGTTCAACAACCTATTTGATTCACCTAAGCCA
GGCTTATTTGTGTTCTGTGAAAGAGTTCGAGAGGAAGCATCACGCTGGGAGAGGACACAC
GAGGATGCCTTGAAGGGAAAGTTCAGACACAGACAAAAAGGAGTGAAGTAGCTTGGCCAG
AGATACCCGCCGATTTTGATGAGTGGACACCGCCAAAAAAGAGAAAAACTCAGGAAAAAT
GATTGAACTGAGAGTATGTTATTTTCGCAAAAAAGGTATGTTCATGACTTTGTTATGTAC
ATAATATGGTCTTGCCTTCACAAAGAAAAATGATTGAACTGAGAGTATGTTATTTTCACA
AAAAAGGTATGTTCATCACTTTGTTATGTACATATTATGGTCTTGCCTTCACAAAAGCAT
CATGTGTATAACAGTGTTATGTACATATACGCGCGAAGTAGGTGTCTTTTAGGGTTTTTT
CCAGGACGCAGGATGCCCCTGCAGTGGTTTTTTTTGCCAATCACACACTTCCAGGATGTG
TGTATTTTGAATGTTGATTGGGTAATAAGTACTAAAAATGAAATTTATTGAAAAAGGATA
GTAGTTTGGAATCATTTTATAACATACAATCTGATAAATCCTGCGACCATTTGCGGAAGG
AGACCAATCGCGACCAAAAATATCACAAACCAAATATCTCTGGGATTCATGGGATGTTTA
TCTACTGTGTCATCCATGGTTAAGGAAGTTGTGGAGATCATTGAGAAGAATCCACATTTT
GATTAAAAGGCATTCATATATTCAGGACAATGGTTTCATGTTGTTTAACTGGATTGCTAT
TTTACAGCCCGGTTGTTAGATTTGTCTGAACAATGCTAACGAACTATGTAGTTTATTGTA
AATTATCTTCTTATTGAATAGATTTAGAAACCAACTCCAGCCATTGCTTCTAATTCTACA
CAACAATGTGCAAAACATAGCAAAGTAAAATCTCATATCATGTCAAGATCAGTTTTGTCT
AATGTACAGTCATCCTCAATGAAACCAGACTTTCACCTTTCTCTTTAGTGATGGGTCTTT
CTTGAATACATCCAGGACCAGGATAGCAATCAATATTGGGCACGTTTCCTGTCTAACAGT
TAACCCACGTAGCTGCCCCTCCTCCACAACCACACTCTTCCATGCAATAAGAGTGCTTAC
TTGAACTATGGTTTCAAGAGCAAGCTGCAACAAGGCATTGTATCCAACATTTCCTCACAG
GCAATTGAAATAATTTGGTTTCTGTGTACATTTGCATGAAAATTGTGCCTGTCATGCTTT
GCTCATAAGTTTTTCTCCAGTGAGCCTTCCACAGGCAAAAGTTGGTATCGTCCAATCCTA
ATAGAATGAATTTATGATCAGAGGTGTATGCCAAACAAAAGTTGTGTTTCATTTGTTTTG
TATGATAAATATCTCAAGCCTCGCCAGTCGAGGAGGATCAAATGTGAGGCGCTGTCCCTC
CCTCTTTGTAACTTCCAAGCCACAGATGTAGAAATAGTCTGGTCCACCAGGGAGACATCA
TCCGTTGAATTGGGGCCATGAATGGTAGGGGCCTTATCATCCTTGATGCTAGCAGAGCCC
TGTGACATACGATGTTGGCCTTGGGAGGGATCCCTTTCGGATTGACAGCTAGTGCCAAAA
AAGATTGGAATGAATGTAGAGTGCATTGTTAGAGTTCACGAACTCCTATCACTGAGAAAA
CTGACATGAACACATTATCATACCCTACAAAAAATGATAGGGTAAAATTTCAAGATACCA
ATTTTTGTTACTGTGTTAACTTAGCTAGCTTTGTCCTGGGTATATGTTATGCCAAAAGGT
ATCTTCTGAAATTTTGGTTTTACCGTTGAACCTGACAAATTTCTCCCCAGCTGTTAATGG
GGCATGCAGTTCTAGAACTGGACTCAAATGCTTCATGGTAGATATAGGAGCCTCCCCACT
ATTTTTTGTGTTCATAGAGTCTATTTTTCTAGTTCCTTTTTTAAATGTTAGGCTACAAAG
GTGTTCCCATTCCCAACATCATTTTCGATTTTAAAGAGGTGTTTTCTAAGCCCTATTCCA
CCATCACTGTCACCATTTATTTCCCATCAGAACAAGCAATCATTTACTCATTGTCATTGC
AGAAGACGATGACAAAAGCTATGCCCTCCTCCATGTTCCATCATTGGATAATGAGGAAGA
AGAGGAAGTCAACTTGGAAAATGAGACGCTAGAGTCCATCACTTGTCACGCATGTGGGAC
TTCTCACGGCACAGCTCACAAAGTTGCCACACCCCCAGTTGCCACTCAATCACGGACAGA
ATGGGATCATGTTGCAGATTACCATGCTTGATTCCATCCAGAATTGGAGAGGACATGAGA
TCAATTGAAGAAATAGTTTGGTAAATTGTCAAGAACAAAGGTCCTAACTGTGACCTAAGC
CAAAAAGTATTTAGAAAATCTTGTGGTATGCCTTTCAGCTTTGTATTTTTGTGAGTTAAT
TTAGTTACAATTGTGAAGTATCAAAACACCATGATGAAGCAAACATGCTTCATTTTGGCA
AAACAAGACTATGTAGGTTTCTACTCAGAATTGGTATGTTTTGTGCTAATGACACAAAGA
GATGTCATATAGGTTCTACACACATCTGGTATGGTTCCAATGTCATTAGTTAATGACATA
GAACATTTTGTCCCAAATGGTATTTTTGGGTAATGAAGCAATTCTTGGTTATTAGCAAGA
CTTTGAATCGTTGAGGGATGTCCAGCATCTCCTGAGAAAATAAGTGTAACTTTAAAGGTA
CCCTTAGACTACTACTGTAGAGTAGATAATTGGTCTGTGTCAAACTGGGGAACCCAACAT
TCTTCCTAACTTCCCAGAAGCAAAGGTGATAATGTTGCTTATGATAGAAGAGTCAGAGGG
AGTCACTGGCTTCAAACAAGAAGGCTTCATGGCAGACGATGCTGATGAGGCAGAGGAAAA
TGGGGATGAATATGAGGATAGGCCTTGTCAGGTAGAAGTAGATGCATCTAAAGAAGGAGG
GAAGACACATGATGGAAGTGCTGCCAGCAGTTCTTGCAGAGGTATAGTAAGTAAGTGTTT
ATTTGTCACTTGTAAAACACCATTTAATTTATTGCTTTACTTTCCTTGTCCACTTCAAGA
GTGCCAGGGGACAATGTTGTAGGGGAAGCATCCATGATGTCAGAGATCCATATTTCTCCC
AAGTCATGTTGATGATTTCAAATCAGCAGCATCAAGACTAGATGCATAGACAACAAAAAC
ATGGCAAAGAGAGAGAGGAACTAAGAGCAAGGTACAAAACCAATGAGAGGTGGGAAGAAT
TCAGATGCAAATGCATGAAGAAGCACTGAAACAACATTCTCAATTCATGATGACTATGCT
GCTGGTGATGATGGGAAGTAACAGGCATGTTTCTTTTGTTCCTCCAACTCTTCCTCCATT
TGATTTGAATAGTAATGGTGAGCATTGGCCAAGGCAACAAGAAGCAAGAGATCCGAGATG
AGAAGGAAAGGCTGAAGAGAGTGAATGAGAGGGGCAGACAACTAACAATGGAAATGGTGA
ATTATTCCTTGGGAGTTGGGTATTTGGATTTTCGAACTGTGTGCTTCAGGTTTATATAGT
TGCCGTGGTATATGGCATCAATGTGTTTAATTGTGTTAGAGAACAAGTTAGTTTACATTA
CCTGAAGTTATAGTATGAGTCATATTAATGTTATTGGCAATTGTTTTAGTGAAATGAATG
TACTTTTACAGAAATATCATACATTAATTATCCAAATTAGAATATTTATTTATGGCACAT
CAACATCTAAATGCGACATACATACTTGGCAAATCTTGAGTAAAGGAGCATGGACATTGA
ACAGCAACTACAAACTTACCAGGATCATTTTCCGTTCTCTGTACTCTATGCAGGGCAGTG
TATCTTTTAGCCATGAGAAGGATGATTGCAGAGCTCACATATACCATTTGACCGAGCTGT
TGTGGAAAAGGGACTGGGTGATGTCGTTGGAGGCTTCATCAATTTTAATCTTAGTCCATC
CATTGTACCCCATACATCAGGAAGTGCAGGGTGACACCTTTCAATCAGTGCTCACTACTC
ATTGAGTTTCTTGTGAGAAGGGATGGCAATCTTGGCAATGGGGTCCTGTTTCAGCACCTT
CATCACAATGGTGCGAGTGAATTGAATCTATTTAGCAACAGTAGTGTAAGTTACACAAAA
AAGCAACTGCAACACCATCAAAGATCCATTGTGTACACAACCAGGCAAAATTCAAACCCA
GACATTCTTCTTGCTTCATGAAGCAAGGCCACCCCAGCTAAGCTTATTTTGTGGATTATG
AAGCCATTCATGTCCACAAATGGTGTATACTCCATGTAGACTGGAGAAAACTTAAGGAGG
TGGTAGTCAAAGGCTTCCGATGTGAAGCCGGTATGTTTGACCATGGCTTGAATGTTCTGC
AATTGGAACACTTCCTGCCAGGGACTGTTTTTTACAGATGTCGGCAAAACTTGGAGATCA
TGGGACCTCAAGGCCTGTCTGTGCACATGCCTGTACCGAGATACAACATGCCACAACTAA
CATCCATAACTCTTTCCCATTGTCAAGAAAACTCAGATGCTGTTAGAAAGCACCACAATC
TTGAGTCCATGGTTGATGGACAAATATCAGGGACAATCAATGATTGAAATGGTATATAGT
GGCTACCTTGAAGAAAATAGGGTAAATTTTTAAGATATTTTTATTTTTTCATTGCAGGAG
AAAGACTAACTACCGCAAAAATTGGATTATAAGTCCCCCCAAATGTCAAAAGATATATAT
TTGGAAGGTCTAATGATCCGAACGAAGTTAGTGTAGCCTCCATGTTAAAATTTGGAGGTA
TCTTTGCTATTTACTGTTTAGGGTAATACTTCTTTGGGCTGTTTGAGCCTCAATCATCCC
TCATCTCTGTCATGCCAAAAATTGATGCGGAGCTTTGCAGCCCATCATCATCCATCATCC
CATCATCTTCCATCCTCTCCATCACTATCGCCACCACCTCAACATTGACATGCCCACCCT
TCTCCTTCACATCTGAATTGGATGTATCAATCTTCTATTGCTGCAGATAACTTACACCCT
ACATGGAGACAAAGAAGCACAGTATGGATTCCTGTGTTTGTGGAATGTTGGGCTTCTGCA
AATCCCAATGTACACGTCAGAAGTCGTAAAGTAATGACATGAAAATGTAAATAAACGAAA
ACGTAGAATCTGTTTGTAGAATTCCTTTGTTTAACGTTAATCCACTGCATACTTAATAGG
CATTGGACTTAAGCAATGGACTCTGCCCATAAATCTTTCTCTCTGAAAGAGAAGCACAAG
GCTCTCCGCTCCGTTGATATCCTAGTTGCTCATGGTACTTTAGGTAGGAAAGCCTGCAAG
GCTGTTGGCATTCTTCCTCTTTATTATCGTTGCTGGAAGCACGTTGTTTCCAATGTAGAT
GACCTCGAGGGTTAGGGTTTCGTTCTTTTACAACCAACTGAACTGCCCTTGTTCCAGTCC
AAGAACAATTGTCTGCATTTGCCTTCCATTTGCATGAACAGGGCATTCAATGCACCAACC
GCCAACCGCATGGTGGCAAAGGAGGTCTTGCACCTGCATTTGAGCAGAAGTCAAGTACTG
TGCAGGTGAAGATTGTTCGCCGCTTTACAAAACATCTCGGATTAACTCAGCATATGGCCA
CCCATACCACCCAGAAACATTTCCGGGAAACAGAAGATAGCTCAAGAGACTTCATCACCA
TGACGTGAGAAAGGACTGTCGACTGGAACAAGGACGACATCCTAAACATGGATCAAACCC
TTATTGCAAACTCATATCATTCCAACAAGAGTCTTGACACAAGGGGGTCCAGAACCATTA
ACGTATGTGCATTGACGACTGACAAAAAAGAGTTAATGACAAGGTGACTGTGACTGTGAG
TGGAAAGATGCTTCCACCCTTCGTGATATTCAAAGGGGCACTCAACTGACTGCATCTTAA
GAGTGTGGCACTTACCATGCAACTGGAAAATACACATGTCAGAGGAAGGAATGGATGGAC
AAAGAACAAATTCATGCATGGATCGATCTTTTCCTTCCACCATACAAAGAGGAGAGAGAC
CAGAGAGATCCTGACAGACCTCCACCCATGCTCATCCTCTACGTGTACAGTGTTCATCAG
ATGGGTTCAGTCGTGAACCCCATTTGGATGATGGGCATCGAAGTAATCTGCATCCCCATG
AGATGCACTTACTTATGCCAACCAATCAATGCGGGAATCAACAAACCACTCAAAAGTTTG
ATGTGTGCAAAGTGGGAGGATTCAATGGATGGCAAAAGAGTGGTGAATGGCATTGCAAAG
GAACCATCGCATCAACAAGTGGCTGAATGGCTTGTTGATGCATATATGCGCATATTCCAA
ATCAGGTGGCAAGGAATGCATGTATGAAACAGGTGTAGGCATGGTTGTTAATCCAATAAA
ACAATATTTTTATCAATTGATTAATTGTAATGTTGATCTTAATTGATTAATTGATTTTCA
AAGAATAATATTAATATTATATTATTATCGAGATTTTTTATTTCACACGCAACATCTTCC
CCTTCACTTCCTAACCCAATCTTTGGAAGTCAACTGCCTTTCTGAATTGTTGCGTGAGAT
CCAATTCGGTCCAGGCATGAACAATTCCATGACCGCGTAACCTTGGTTGCGATCAATCAG
AGCTTGCTTGCTTGAGTTTTTGTCGTCAGGAAGAACGGTCTGCTTGATTCGGAAAACACA
ACCGTCAAGCCAACCTCCATTGAGCTCCAAAGCATACTCCCTTGCATCAAAACAAATTTG
GCCACTGTCCTATCCATCCACCTGAGCACTGTACCCAGCGAGATGACTCCCAATGACCAA
CCGCAAATGAATCTGCATCCCGACACCATGGGAAGGTGCTCTCTTCATCACCCAAAAATC
CCCCCATCCATAAGGATGTTGGACACATGACTATCCATTATCTGTGGGAAGGAATCCCAC
CAAGATTATTCGAAACTTGTTTTTGTTTTATCCATGTTGTGGATTTGTAGTGTTGTGTGG
ATGTGATTTGCCTGTGTGTGTAGTGGATAAGTGTGAGAAATGGCATATCTTGATATCCAG
AAAGACTTACAGGGGAGCAACACAATTTTGGCTGGTCTGAGAAACGTAGAGGGCAATTAT
CTAAGCAAAAAACACTTATGTCAAGAAAATTGGCTGGAAGAATCCTATAACACGGTGGGA
CCTATGAGGGTTCCTATTGAAATTTTTTGATCAGCCGGATTTTCATTATTTTGGTAAGTC
TGGACAGAAATGTTACATTTATATCATAATAGGGCTCCGGTTTTCACAAAACAATCAGCC
TGGAAACCGGAGCTCTTTTGATCAGCCAGTTTTCAGAAAACAATCAGCTGCAAAAAAATC
AACCAGCCTCTCTTCCCTCGCCCCATTCTGTCCCTCTCCCTCATCGTCCCATCCATCAAC
TTCACAAAAGAACAGGATGCCACTACAGCAGCGATGACAAATACTACAAAATCTCCTCTA
CAAGATCGTCTCTACAAGATCGCCTCACATGATTGGTCCACTTTGACTAGTCGTACAAGC
AAGATTGCCATTCCCATCATGTTGTCACTGTTGTCGGGACGGTGGGGCACCACTCGTTGA
TTGGTGTTTGGTCAAGTGTTGGTGGGTGGCGCTGGGGAACAGGATGAGAGTAAGAATGGA
GTTTTGATTCAAAAGAGGAATGAAAGGGCCATGCGGTTGGAGCAAGCATTGAGTCGGGAA
CAAGGGAAGGGCGACGGCAGAATTGCCTTGTTGTACGGAGTGGGACATTGACGAGATTTG
ACATGCCATTTAATGATCGAGGGGTATGTCCCATGTCCCCACCAAGTGAGGGTGTCACTG
GTCGTGCTTCCGCTTTATCTACTTTTGGGAGGGTTTGATTGAGTTTTTGAGGTTGGACCA
TATGTGGATGGATTGGCTACTGTTGTGATTTATCTTGTGAGACATGTTGCATTATATGTT
GCTATATTGAAGTTTGTGGTTGATTGGGGAGGGAATGGCGGGGTACTATTGGATGATGAG
GGTGTTTGAGGGGTGGCAATGTTTACTGCTTGTGTAATGGTAGCTGTTAAAAATTTGAAA
ATAGTTTAGCAATTAAGAGGATAAATCTACAACACTAAAAAGGATAAATCTACAACATTA
TCAGTTCTGCCCGCTTTTGTTTGATAAAAATCAATTCTTTTGACAGAAGAGACAGACTCT
AGTCTATCAGCCAAATCTACTCCCTTATCATAAATTCCTAGGGCTCCACCAGTATGCCAA
AACATTCAATCATGTCCACACGACTGTGACGTTGCTGATGAATTTCATGGTGAGTGAAAA
AACTGGGGAAGACAAAGGACAAATAACAGTCGATGAGGGGGATTTGACAGTAGGGGGATG
AGGATGGGGACAGAAATGGGGAGGGCCGAATGACTCGCCAGAATTAAATCCAACACCAGC
GACGGACGATTTGTTGAGTGTTCTATCCAGACCTACGCCGCCATCAAAGCCATCATTGAA
ACCAAGCGGCCGGGGAGAGTTTGCAATTGGGACCTGGGAGACTGAGCGTGAATAGTAGGC
CTTAAGGCAACAAAAAAATACAATAGGCAGGGTGGCAGAAGAGCCCTAGTTGTATCCATC
AGCTGATTGATTTTAAAGGTAATCCCGCTGATCGAAAAAATACAATAGTAACCCTCTAAA
TCCCATTTTTATGGTAGACTTGCATTTTTATAAGAACCATGTGATGTATCTTTTAAAAAT
GGCAGTACACTTGTTGGTTCTTAGGATCCAGGATTTACGGTACAATAGGGATTTTGGAAG
TATTGGGAAGGCTCCATTGTGGTATCATATGTTACGTAAGTAGGTATCGTACTCCAACGG
TACAATACACTGTACGGTATCCAGATGACACGGCATCTTCTCGGTACGTAGTGGCAAATG
TTGTACTACACCTACCTTAAACTTACAGTATTGTACGTACTGTATTTTACCTGCCGGACA
TCAAACCTAAACGCTCAATTGGAATAGATCGGAATCATGCCCTTTTGATGTGTGGTGCCG
CAACCATGTTCGCACGCATAGATAACTTCCTCGCCAACCATTCCCCAGCCTGGTACCGCG
CCCCATCCGTCCAAACGGCGACGCTGGGGGTAGTTTTCTTTTGGGTGTTTGCTGCCTACA
CCACAATTCAATTCTATGCGGCATCGACTTACGGACCGGATCTTGCGGCGGATTCCGTGT
CGGCTGTTTATTTTTGCTTTACGGTCACTTGTTTGATCGCTCCGAGTGTGACGAATAAAT
TTGGGTAAGTAATTTGTCAATATTTCTACTCCCCTGAGGCTAAGTGCCGCGCTCTTTATC
AAACTGCCTCAGATTCCTTAAATTTCACTCTACCAGTTGTAGAGTAACCATGTTCTTCGG
CGTGTTGGCCTACGCATCTCTGGTGTTAAACTCTTTGATTTATTTCCTCTACGGTGGAGA
AGATGTGAGATGGTCGCGACGAATGGTCGTAGTAGGAGGTGGAATTTTGGGATGTGGTGC
GTCTCTCTTGTGGACATCGCAAGGACGTCTTATTTTACAATATGCGTCCAAGGCTGAAGA
GTTGAGGGTGTTGGAAGAACAAGATGGGGTGCTAAATAAATCAAAAACACAAACTGGGAG
GCTCATGGGATTGTTTTGGAGTATCTTTCAATGCAGTGCACTAGTGGGCGGAGGTGTTAG
CTTTCTCTATTTTAACAAAAAGCCAGAGGGTTCCGCAGCTTTGTACTGTCTTTTCTTGGC
ATTCATTCTCATCGGCGCGCTGTTCACTCAGTTATTACTCCCGCCATCCATGCTCAAGAC
AAGTGGATCGACAGTGAGCTTTAATCGAACCAAATCTCCTAGTTATTCATCACTGGACTT
AGCCGAGCGGACTCCTCTTTATTGTAACGTGGATTCTGGAGGTCAATACACTGGTGAAGA
GACGGAGGTTTCTATCCCTGTTGTGGTGGCGGATTTGAGTCATCAAAGTTGGAGTGAAGA
AGCTCGTGGAACTTTTTATTTGTTCATTTCAAAAAGGATGGGGTGCTTGCTTCTACTCTT
TTTCTACACGGTCAGTTGGTCTCGGTTTCATTTTTTTCGTTTTGAACGCGATCTTAGTCA
TTTTTTGTCGCTGACTTGTGACGTTGAATAGGGATTTAATCAGCCTTATCAACAAGCGAC
CTTCGGAAATAGATTCTTCACGCGAAGAACAATTGGAGCGGAGTTAATTATCTTTCATTT
GATGGAAATACTTGGAGCTATAGTCATTGGTCGTTTCCTTGATGACGACAAAGTTAGTGA
AAATTACTCTCACAACAAAAGCTTTAGCAAGAAAACGAGAGCGAGACTTTGCTTGGGCAG
CTTCATTGTCATTAACTCAATAGGAAATATTTTGGCAGCAATCCAAGAGTATAATGCCAA
ACATGCGCTTACTCCAACAGCGCATGATATTTTGAGTGTTGGTGTAATTCCTCCATCGAT
GGCATTTGCCTGCTGGGGCTTTGCTGACGCTCAAATTCAGGTATACTGTTACTGGCTGTT
GGGAGGCTTTTACAGCTCTGGACATGACCATGCGAGGGCGGTTGGCGTCTACAAACTTGC
GCAATCATTGGGGACCTCGATCGGGTTCTTCTTAATACCGGTGTCCAGGCTAGGAGAATT
ATCGCAGTTACTCTGTTCGACACTTGTTTTTGTTGTTGGAACTGGACTCTCCTTTCAAAG
TACCTTCTTTTTGTGATGGTCGTTAGAGTGTTCGTATTGTTACATGGATTCAGAAAGTGA
TATCTTGCTTTGGATGTTGGGAACAGCTGAACCAAACTGAAGGTAGAGGTAGAAGGATAA
ATATTTGAAATAAATAGACGTACAACAACAATGCCAAATTATTTATTAACTAATATCACT
ATTGGCCATAATTGCATTTTGTGTCATTATTTTAGCATTTTAGCTACAGTTCACCTTGCA
TCAGTTTCACATGGTCTAAAAAAGGTCATTTTGAATTCTCCTTACAAGGTGTGTCACCCA
CCTGCACAAACACAATTTCCATCCCCTGAGACAAACCATGACATTAGAACTCAAGAGTTG
AGAAGTTTTTTTATCTTTATGTTGGTGTCTCATTGACACTGTCAGACGGGACAGACCAAA
ATTCATGAGATATTGTCTTTGTGCCAGCGTCACCTCCTCTCTCCTCCTACATGGTCCTCG
GAAAAATGGTATAAAGTAATATGAATTAGAAATTTGAGTAGTATTTCTAGGCATTAAAAT
CTATCAAAATTAGTTTTTCCGTTCACAGAAAGGGATGTTTGCTGAAAGCTGTCATCTTGC
ACAAGACCAAGTAATTGTCTATTGGTGATTGTAGTGTCCCTTAGATCAATAGATCTCTAA
GAGATGGCATTTTTGGCTTTCTATGCAACTGGCATGACACGTGAATGCAAACTGTGGCAT
GGAATGATTCAGAGAAGGGTGTCTACCACAGAAGAAGGAGGCGCATGGATGAGCACGGTT
TTGATGAACATCATTTAATGATAATATCCGATTATTGAAGGATGTGTGCATGACGAGTTG
ATATTTTTTCAACAGAACCAACATTTATTAATGTCATATCAGGTTATCTATATTTTATGA
ACAACCATTCAAGGTTCTCTTATATTGACTTTGAATCAGAAATGTCTTGAGAAAAAAGTC
AAGCATTGGAAGAAATATCATCCGGTGAGAAAAAAGATCAACAAGCTGTTGAGTTTGGCA
TCTGTTTGTAATTTGAAGACTATTTTGGTATAAACAAGCTTGGCTTATCAACTTTCAGAC
TGCTAGACTGCAGATGTGGAGATCAACTGAAGGTGTACAGGAGATTGCTCATCACTTAAT
TAAGTTTGAATGGAATAAACAACTCAATACTACAATGGAGATATTGCATTTCAAATCAAT
GCAATATTTCCATCAACAACTTGCATCTCGTATCAAAATTGGGTACATCTCAAATCCAAT
GTGTCTAAATCTCAGGACATAAAAGAAAATCCAGAGTGAACAATTTCGATAATTGCAATA
TTCTTTTAATATACTTTCTATTTTTATCACGTTCATTCACAAAAACAAGTCACAACAAAG
TAAAACATCATGATTCCTGAGGAGAATGTTAATAAATGTCCTCCATGGATTGAGATTAAC
TTATTGCTCAAGATCCAACTGTGAATCAATATCTCTGAAAGAAACCTCAAACCACACGGA
TTATCAAAGGATAAAGGTTTTGATGACGATGAAAAAGATATTTAATTGCAGATCATATAA
GTCCGGTTTGTGGTTTTATTTGAGCATTGCTTCACAGTTGAGTTGGAAGCCATATAAAGA
TATTTTCCTTCTTAAAGATTATAGCACAATGACAAACATTTCTTGATTGATTTTTAAATT
TATTTTGAATTTCACTAAATCTACAACTCAAATTCTTCCTCTGTGTGCAGACATGAATAT
TGTTTGTCTCCTTCATTTCATGTGCAAATTGATGGTTCTGAGAAATGAATTGTGGATTAA
ACTTTAAAATCAGCAAAAGGGAAAACATATGATCATGACGTTTCATCTACAGCAGATCAT
GGTATAATACTAAGTTGGGACAGCTAGCCTCATGATGATGAAACTGCCAACAGTTCAAAG
TACTGCATTGAGTATTTTTAAGGAGTGGTCAATTTGGGCCAATATGGCAGCCACCAACAG
TCATGATAAATGCTATCTGATGCAATAAATGCATATCACAAATTGAAGACCAAATTCACT
TGTTGTAAAGCAAGTCTTACGCACCACCTTGATGATAAATGTGATGGAATACTGTTATAC
AACAATGATCATTGGCAGTTTGAAAACTTCATGAAGCACCCCCAATTCAAGGAGGATGTG
TGTGTTGCATGTACTTGAAATGAAGAGACTGCCATAGACTAGAATGTACAGTATTTTGAA
TCAACCTAAAGTAAAACACCTCAATTGTCAATCAATAGACATGAATTATCTGTTCGTGGA
ATTTCCATTTGAAGTTGACTGGTCTAGCAGCAGTTTGAAGCCAATTGTAGTGCCCATCAA
GCGGTGAATCATTGGCTGTGATGCCAAAAGTGTTGTTGATGCAGTCACATGATGAACAAA
TTAATCTCATGAAAGGAGATGAACGGTCGGTATTTACGAATGTGTCTACTTAAACTTCTT
CATCAGAATCAGAATAATTCAGATCCATCACTTACAACTTCAAACCTCCTTCAGTGTAAC
CATGTACTCCGTACACTCACTATGCAACCCTTGTTCACATAACTTAATTTTGAATTTTGA
TTAAAAATCTGAGTTGGTTTATAAAAATTTTGATGGTCGATTCATAGTTACATTTGTGTG
CTATTTGCTTTTAACACCATTTTAAGTGTTATAATTTTCTGAGATTAAGCCATTTATGAG
TAAAACTTGAAATACACTTCTGTCAAATAACCCATACATGCTAACAGAGGGCCTGATTTT
TTCAATTTCTTGAAGGCAGATTGCCCTGTGACGAGTTTATGTTCCAAATACTAAGAGAGA
TGTTTGATATAGCAAGAAGTTGAGTTGCATAATCTGTCATGCAGCAGGACCAGTGTGAGC
ATATCTGCCCTTGTATCTATCACCTGTATCATTGTATGTACACTGCTATGTTAACCATGC
CTTTACTTTGTCATTAAAAAAGGGGCAGAGATGAGAAGGATTAGATATCTAATTTTGATC
AAGTTGATGAACGAACAGAGATAGAAACACAAGGGATAATGTTAAAGCAAATAGTGGCTC
AAAAATAAAATATTATCGTTTTGATGTAATGGACTTTTTTGTGTTCTTCCCTGTAATACT
AGATCTTGTCCATTGAGGACCAAGATGCATGACTTCTTAAAAATTGACATCTTTCAAAGT
CATCTAATTCAATTGAAGGGGGTTTTCTTTCCAGTGATTGTCACAATTTTGATAGAGCAT
AAGAAAGTGTGTGTCACTCAGAGTCATCCATATTAAGTCCAATCAAAGAAGACTGAAATT
AAAGGTTGTCAATTTTCAAGAAACCATGCAGTATGTCAGCTATTGAATTGATGTCTCTTA
GAAAATAATTTTCTCATAAATGTACCTTTTACACTATATTTCTCTTGACACCACTTTGAG
TCACAACAATTTTCATTCATGTATCAGTATATCTGCTTTTACATTATTTGGTACATTTCA
CCCAATGGTGTGACATTCTTATGCATGAGCAAAACATGGAATTTTTCTGGGTTGGAGTTT
AGCAGTATCTGCGACCAAAACCCAAGGTTTGTTTACGGGTATCAATTATTTTCCTGATTA
TCAAACAAAGTGGTAGATGCTGACAAATAGACTGATGATTTACTCAGGTGGTGATACCCA
GAAGGCAATGCCTCTCCAACTTATTCTCATAAGTGATTCCCTTTCTTGTGTGTTCAATAT
GTTTTGATGTTGCATCAAACCTAACTGCTGTGTACAATGAAGAAAGGTGAAAGTTCATGC
GGGGTCAAAGCCCTGCAATTGAAGTGAAGTGCTGGAACATCTATTCCACATAATTTGCAT
TGTCTGGATTTTACCTGTGATGAGAAGTCCTCAAGGCCCCAAACCTAGTTGTGCCGAGCC
GTCGTGGCCAGGGTCACAGTTGTTAATCCATCTGATTCCCCATAATAAAGAAACAGAATC
TAGAGGCCCACAAGATGCCATCTTAGAACGAACATGATGTCTATATTTCTAATAATGCGT
GGGGTTGGATGTGACTTTTTGTTTGAGATGCTAATTACTTAAGGAGACTAATGTGTTAAA
ATGCTGCCTGGGGGTGTACTGGTCACCAATATTAACCGTTAAGCGCCATTGCTCCTCCCA
ATAATAAGACGGTTGCAACGGTAATAATATATGCGAATAATCTGCTGCACCATTGCCCAA
TCAGCTATACAGAAATGACAGGCCGACGGACTGATTTTGTTGCAGGAACTAATTCTAATT
TTTAAAAGACATACGTTATCTTTTAGCATCGTGGAGAGAGATAAGCCTCTCGAGTGGCTC
TTTCGTGTGGCCTTTTCTTCTACTTTCTGTTTTGGACCTCTTGCTGTGAAGATACATCGC
AAAGCATAATCCAACATAACCAGAAATCAGTAGCAGCCCGGTCAGCTCAAGCTGCGCAAT
AAGGTACAGATTAATGAAAATACCAACTAATGGAAGAATTGGGACAAATGGTGTCAAGAA
GAGTCCCTGTATCATTGGCTTCTCACTCTCGCACTGATTCTGCATTAGGTATCCCAGAGC
CACTGTTCCAACACATGATAGTACTGTCAGGACAAGCACTGCTCCTCTAGTTTCACCATT
CGAAAGCCAACTCCGCAGCAAGAATCCAGAAAGCAGTGATGCAGCCATGTAGGCCATCAA
AAGATGCTTGAGTAAATATGGTCTATTTGCGGGGCTCTTCCGTCTGACTAAAATCACACT
GGCATCAGTTATTGTGAAAGCAATGAGGATGCCAGAAGATATAAGGTCATCCAAGTATGC
AAACGGGATCAGAGTAGCTACTGCCGTCATGAGCGCCCCACTGATCTTCAATCCATTAAT
TAGATTGCCAAATTCATCTACTTCGGCGAAAATTGGAGGTAATATACCATCTCTGGCCAT
GGCGTATTGAAGTCTCGGCTGTGCCATTATTGTCACCAGAACAACAAAAGGAAGAGCTAC
CAATTCTCCGAGCTATTGGTGGGTATAATGATAGAAAATAAAGGTTAGACATGACGGACT
TATCATTATTGATGTCAAGCAGGACACTTACAGCAGCAATCTGAGCAGCCCAATTCAAGC
TGCGATATCGAAACCCATTAGGAAAGCCACTAGTCTCGCTGATTTCCTCGTAAGGTACCA
TCCCAACCAGTCCAATCGATGCAGTGATGTAAAGACTGGTAACAATGACCAAAGTAAGAA
TAATTGCACGAGGCATATTCTTTGCCGGATCCACAGCTTCTCCTGCGATACAGCAAATTT
CATCGAAACCAATGTATCCGAAGAATGAAGACGTGGCTCCCCGAATGATACCTGATACGC
CAAACTGAGGTGGGATAAGAGGCGACATATTGTCGGCCTTTGCCAGGAGAAGTGCCAATC
CTGCCATGAAGAGGAGCAAGGTAACGTTCAATGTGGTGAATAGATTGGTCACGAATTTAC
TCTCCTTGACACCATTCAGCAACAAGAGCACTGCTGCGGACGACACCAAGAAAGCACATG
GATTGATGCCCATCCCGGGATCTAAAACCCGAAGAAGATAGCTCACTCCATCCGATTCTG
CACCACTCCCTTCCAACGACTTGACATACTCCACCACCTTATCTCCCCACGATCTCGCCA
CAGCACTGGCCGACCCGACGTATTCCAACGTCAAACAACACGCCGCGACGACCGACGCGC
GTTCTCCCATAGTCTCTTTAGCGTAGACATACGTAGAGCCAGCGGAAGGAAACCTCCCGC
CTTGTTCTGCATAGCATAAGCCCGAAGCGCAGGCTGCCAAGCCAGCGATGGACCAAGAAA
TAAATGTGGCAGGTCCTGCGAGGGTATGGGCAATGAGGCCCGTGACGACGTATATGCCGC
TTCCGACTGTGGCACCCACACCTATGCAGACGAGGTCAAATAGACTCAAGTGACGGTGGA
GCTCGATGTTTTCTCCGCCGTGGTCGTTGTCGTGAACGTTGATGAATTCGTGAAAGTTGT
TCGTATCATGTACATTCTGCCGATTCAAAGGGGTAAGTTCATTTGGAGAGGCAACTGGTG
GAGACTCGTTGTTGGGTGGCATGCTGTCAGATTCGTTTTTGTGAAGTGTGTTGCTCAGGA
CCAAGTTGTTGCTACGCTTGTGATTCAGGTGTTACTGTTGATGTTGGAATGGTGGCAAGT
GACATTGTAGTATCCATGATGTCAATCGCGGCATCAGAGCGGAAGCATAGTTTGTGGCTT
GAGACGGACCACAGACTAACACCATGATGACCTAATAGCATCTGATGTTGAGATAGACAT
CAGCCTGTCACGATGAAATAGTGATGAAGATACATAGTATGTTCTTCATACTACGTTCCC
AAACGCCAAAAAAGGAAAAAGGTAGTAGTGTACCTTTTCACCGCTCTTGGGCAGTGTAAT
TGCTATTTTGAGAACACTGAACAATATCCAAGTCTCGTCGTATTGTACTAACCTTGACTT
TTCCGTATTTTGTTTTGATCGAGTGTTAGAGATGATGGCGTTGTAGGGAGTCTTCTCATT
TTATATTCGTCGTACTTTGTTACTACCTCCGTTGAGAGATTGAATGGATGAAGAACTGAC
AAGACTCAAGATATTTACTTCGTTTATTTCTTTTTAGCATTAATATCAGTGACTTCTCAT
CAACAGGGTACCTAAAATTCCAATGTTACGACCATGATAGCATCCTTAAAAAGAAAGGAA
ACTCATAAGATGCTTCATCCAATCAACTCATGATGTTGATGATAGAATTGATACAAGTGC
TTTCCTGTAAATTTAGCCCTCGCTGGCCAACTAAGCTAGGAATGGAGCTTACCTGGGCAA
TGAACCCAATCAGATTGCACAGACATTATGATGGCTACGACAAAACATGATCTCGGGAAG
ACATTGCTCTTTAATTCTTTCTCCTGATCTTTCCTAGTAATAACACTATTGCCCACCCAC
CCCCACCCACTTCTTAACAACTACAATTTAAGCCACACCCCTGATGTACATTTGAACCCA
GAACCAAATGCTACCTGCATGATGCGATGTCCCTTTTTAAGTGGATTTGTCTTTTGTTGA
TCCTGGATGTATTCCATCTCGTACCATATTGATGACGAGCTGGTGTTTCCATAGTTCAGA
AGCGTCATCCTTGATGGCTCGGTGTGAAATAGCTCAAGTTTCATATTTTTCTCAATCCCT
GAAGTATGCCGACAAGTTTGGAAACGTCAAAATTTGGACTAAGCAAAGCTAAAAAGATCA
AAACATAACATAAACATACCGTCAATCACAGCCCTTCCACCAGCATGAATGCAAAAATGG
TCAATCCCGCGCTTGAAGTCAGGAACGTAGTGCTTCTTGTTTGGTAACTTCGCCGCGACC
TTCTCTTGGCCACAAGATTTAAGCAAATTTCCGACTATCTTCAACACAAAACGAAGTGCC
ATCGTGGTCACAACGGGGATCTGTTCACTGAGGGGTAGGACATATGGTCCAATAGTGGTC
ATATTTTTCTCCATGCATTTCCCAGCTACTTTGACTATGTCTTTCGACAACCTCACACCT
CGATGGCCAGTTTCATCTTGTGCTTCGTAAACGCAGTGATAGGCTTCATCGGAATTGCTT
TGCACCCTGACTGTGTGCAAAAGCTTGTACCACGCTCTCCTGCCATCAAACCAACTGTTT
GAGAGCACTATGGCAGCACCCCCACATCGAAAGAGTGTGTTCTGCAAAAGAAACCCACGT
TCGTTCCCGTGATAAAGATTGGGAGTAATAATCTCTGTAGACACGACGAGCGCCTTCCCC
CCGCTGAACCGACGTCTTTGTAACAAATCTTTGGCCAGACCAATGCTGATAAGGGAAGCT
CCACAGCCCATGCCTGACAAATTGAAACTCTGAATGTCTTGTCGCAAACCAAACTTTGAA
ATGACCATGGCGCACAGACTGGGCGTGGGTGAGAAGAGAGAACAATTGATGACAAGTACG
TCTACTTCTTGCGGATGGAGTTTTGCCTTCTTCAATGCGGATTCCACAATATCAAAAATG
ACAGTTTCGGCTTCCTTCCTGCTAGCCTCGATGGACCGATCTGTCTCTTTTCCATGCAAA
CATTGGACAATGCCCGGTGGCCAGGCGGTGGACTGCCCGGTACCGGAACGTTCAAGTAAG
CGCTCCATGAAACTGACGGAATCGTCGGTGAAGCACTTCTGGTTCTTCATCATTTGGATA
ATTTCGGCATGGGAAACCTTCCATGAATCGGGCGCTTTGAAGGTGCTGAAGGCAAGCATA
TAAATGGGATTGTCCATGTTGACTATCCAGCCAATGACGACTAGGACAAGCGCAGTGATT
TTCACGTGGGGCGAGAGGATGCCGCCTTCCCCGGATTGCAGCGGGGCAACGATGTAGTTA
TTGAACAGGGATTTGAAGACCTCACTCACCCCGAGAATGACTGCGGTGACGGTTTCAATG
TTGAAGTTGATTTGGTCGTCAGGTTGCGCTTTGTGCTCGACTTTTTTGGACATGTCCAAA
ATCACCTGGTAGACGATCTGAGCAAATAGGACGCCGACGCCCCACAAGAAGATGGAAGGG
AGATAGGTTCCGAGGACATGAGACCAGTTCACAGTTCTGCAGGGAAGGCGGTCGGCAGGT
TTGAGAGAGGGTTAGAGAACTCGGTGATCATGATAGGTGTTCCTCCACCCGCAGTACGAA
GTCACTTACGCAATGAGAGAAGATTTTCGAACCCTGTAATCCCGATAGTCCTTGACAGGG
CCCTCATCTGGCATACTGACGAACGATGATTCAGAGCTACTTCGCTTCATCTTCGCCGTA
TTAGAATCCTCTTCGGTTTGTGTTCTTGGCGCCATGGTTGAAAGTGAGCAAGAGTTAGGA
TTCTATGCAGGAGTGGTCAGACTGGAACAAACGAGAAGGAATGGCGGCAGCGTTATCGTA
TGTAACTTAAAGGTAACTTAAGCTGTACACTCTCGAGTGTTGATGGCATGGAGTTGTCGT
GGACGAAAACGACGCACACATCATGCAGCTACGATGGTCTCTTCAACAAGGTGCATTGCC
ATGTGCGAGGTGCATGAAGCCTCCATCATGTTTGTTCCGTGGCCTCTATCACAACACGTA
CTTGTAATAGGCTTCATTTGAAGGCTGTGCATTGCCATAGTAATACGAGATGGCATAAAG
AAAATCAACCCTTCCAACGAAGCTTTGAATTTACCTACTGGTGACACATTTGCTTGTGCT
GTCTCCTGAAAACTCGCATACTGGAAATACATACATATACCCCTTACGTATTTACGGAAG
TATGCGGTAGATATTTCGTAGTCTCATTGGTGTACCGATCTACCTACATACCTACATACA
TACTAGTACAAGTATGGGTACCTTTAATAGGTGATAACAGACGATGGGTTTCAAGTGGAA
GCATCAGGACAAACCCATCATTGGTATAAGCTGTAAGAATGAAGGAGATGGGTGGCAATG
TGATTGTCTCACTGATGATGGAAATACTTTCACTTTTTACTTTTGAAACCAACCAGCACC
AAACAAGTATGTAATGAGATACTCGTCACTTCATTCTGCCTGTTAAGCACTCTTGTACTA
TCTCATGGACCACTATGACCGGGTGCATTTAGATGATTAATCTTAGGATCTTTAAGCATC
CAAAGCAGGTAATGGTTGAGGGTGCTACAATGAATAGCCAAACCAACGATGTCCTCCATA
CAACACAATGTCAAGATCCACAAAAACATCATGAAGGTCAAGGTCAAGGGAACAGTCAAG
GTTGCAGTACTCAAGAACTATGCTTGTCTCAATACTGTCCATGTCGTTGTTGTTGCCACT
TCAGTTATGACAACAAAGGTGACCACTTCTTGAGTATCTGTGTTTAGAAGGTTCAATGGG
GGAAGACTTGAAACGGTTTGAGATAGATCTTTGGAGATGGTTTGTGAGGGAAATTTACTT
TGTCATGGCATCAACAACTTGAGCAAGATCAATGTAAACAATATGAACTTGTAGATCAGT
TGGGGGTCTTACCAGAAAAATGGATCCAGAAGCAGCACATTTACTTTTACATTGCTTGCA
CCAGATTATGGAGATGAATAGGAAGGGATCTCTCTTTTATTACAATTTTTAATGAAGTTT
ATTCTTGAAAATTGTATATCCCATAGCAACCTGTTGCAGTGTGGGGAGTGATTCACTACA
GTGTCCAGATCTTCAAGTTTTAATCACGGCAAGAGGACTATTGTGTCTCATTTTATCATG
AAGCTCCAAGCACAACAGCTATATTCTTCACTGACCACTGAGAATCATTGGATGCATCTA
AAGGGCACCATCGATCATTGTGTCAGTATAGGAGAGCAGGAAACAATGAGCAAGTGTTCT
CTGAGATCATGACCAAACCCTTCTAGAAGTGTACCCTATTGCATAAAGGAAAATTATAGA
AGCCTTACGGTTTGCTTAAACTCTCTTTTTTATAGATCACCTGAGTATGTATCCACAAGC
TTGAGGGTTACCATTATAACTGACATTTGTGCTGAATAATGTCTGGTGAACCTCCAATGC
AATGGTAACCTGAGGTGAGAATATTTTGCTGCAAGAGAAGATAACAGTGCAAATTTTAGA
CCTGCCAGGATCCAATCTAATGGTTTTCTAATCTATGTTTAAATCTAGGGCTGTATCAAA
GGTAGTCCCTCTTACTCTTGTAACACTGTGCTGATCATGGCAGGGGATGGCTTCCTTTTC
TGATCTTGCCTTTTGTTGACCTCTCTAAAATCACTTATCATGTGCACAGTTTGATTTGCC
ATGAATATTATGAATCATGAATGATGGAGGCAAGTCTGTATTAATCTTCGTTAATCTCAT
GTCAGACATCAGTTTATATCCAGCAGATCTCTTCATGAATTCGATTGACACATAATATAA
TTTTATTTTCAGATGTAAACTATGGTGTTGTCCAAATATCAATGCTCATTTGTCTCTCCC
CCCACCATGTAATTCAAGTCCGCTACATTGATGCTGCCCCCTCCGCTGCTCCTATTGAAC
ACAAACTTGTTTCCCCACACATCCGGTATCACCAACATGTCTTCCCTTACTCCTAGTGAA
CTTTTTAAAGCTGTTTCCATGGATTCCAATGCACAAAATCACACTCACCTGTGCAGCTCC
TCTGCACCCAATACAACACCAGATCTCCCAAATATGTCTTCCATTCCTCCTAGCACACCT
AGCACAGCTCTTACCATTGAAGCTATAGCACAAAATGTAACCAAAACAAGCTTCGTTGCA
CCCAATACTGTCTCAAAGATCACCCATGTGTCTTCCTTTCAAGAATTTGTTACCGTGGAA
TCCGATGCATCAAATGTCACCCAAATGATCTCGTCTCCATCAAGTACACATTCAGCTGGC
TCTGTACACCCAGAATGATGTGCAAAAAATATGATGCCCCAACAAAAACACCCTATGTCG
TTGATAGCACATCATGCCAAAATATATGTGCTGCAGCTGATTCTACTGGACCACCAATCA
GCATCATGTCATCCATTTCATCCAGTACATTTGGTTCTATGGCTTCCAATGAATTGGTTG
TGCCAAATTCGGTGTATGGAAGAACTGAGTTCACCTGCAACCTACAGAATCTTATTGATG
AGACTGTTGCTAACCTCAGCAACCCTTGGCAAGGTTCTGTTCCTTTCAAAGTGCTGTCTT
TTTGGATGGAGAAGACACTACAAGTGATGAAAAACAATGACCCAGAACTGGTGGATGTTT
GTGAATACCTTGGAGGGACAAAATATCCCACAATGAGACTATATTTCAGCTCTACATTGT
ATCTGCACCCCATGGATCAGAAGTTGAGTGCATGCAGAGATTGCAAGTCTTGGGTGTGCT
TGAAAAAAGATTTGATGAGATCAGCTCATGAAGCAGGACACACCATTGTAGCTAATGGTG
GAGGAGATATACACTCATTATTGTAACAGAGACTTCAAATCAACAGCCATTCAATTAACA
GATGATATCTAGTACAGGAATACCACTCTGATTGACAATAGGACAGGAGGATTGATGGCA
AGTCTAAACCAAGAAGAAGAATTGTCTCCAATAGAGAACATAGGTGTCCTTTCCATTTTG
ATGTGAAGTGGGATTAACATGGATTCCATGTTAATCTTGAGCACCGCTCTGGCAACCAGT
TCCATCAGTTTCATCCAAGGCAGCTGACTCCGTCAGCTATGCCATGCCAGGCACTCAAAA
AACACCACCCAATGAATGCTAAAAAACCCAGCAGACCCCCTGCTCACTCCTCACCAAAAA
AAACACACACATACAGAAAATATTAGAAAAATCCCAAAAAATTGGATATATCCACACATG
GGCCCTGCCGTGTCCCATTTCACACATGTGATCCCATTTTTGATGTGCAATAAGCACACG
TACGGAAAGCCAGCGAGCTGTTGCTACCATACCACTGATGAGCCACCTCGGGCAAAACAA
GTTATGCCATTGTTTGGTCCCTGGCAACTTCCGTTGTTAAAATAGAGACTTAATGGATAA
AATCCGATTAACTTCTTAATTGAAAAACAAAACACCATCTGGACATTAACTCCCTTCTAA
AACTGTGATAACAACAACACATGTCCTCCGGATCCACGTCGCATCAATCCATTGCTTCGG
GCAACAAGCGCAAAACATGGCACCTCGCCCATCAGGGGATGTCATGGACATCACGCTCTG
CCGCCACCTCCGTCGCCGCCAACGCTGACAATGCCACTGCTACATTGCAACCACCGCCCA
GCGACCCTTTGCGAATGCTGACCAACACATCAGCTCTCGAAACGGCCACCGAGAAAATCG
AAGCCTTCGTGCGGATGCTCCATTACGCCCAACAACAGCCGTCATTAAGGACAACGCACT
GTGTTACCTCACGACCTTTGCTGACTTTTACTGTGAAAGCAAGTCACTCCTTAAGACGAA
GGACGATCCCACCCACTGCCTGCCGGCATGCCGCGTCAAAATCCCCATGCAACCGACGCA
AAGGGTACAGGAGAGTGCGGCATATAAAGCTCCCGCCGACAAATTGGCTAGGATCGCTAC
AGAACTCAGCCTGAAAATGGCAGCACAGGTGCTTAAATGCAAATGCCTCAACAACGCGGA
CAAACAACGTGAGTCCGTCGAACTCTACGCAAAAGGCCTTGCCAACATGGCCGAAATCCT
CCTAGCAGCAGCCAACACCGACAGCACCATCAAACACGACCTGGTAGCCGGCCTCCTCTC
CCAACATGAGCAGGACGCACTGGGGCACATCAACATTCCCCTCGACCGATTCATTGAAAT
CTACAAAACCGTCAACAAACTCCCACATGACCTCCAAGTCTCCCAAAAACGTGTACCCAA
CGATCCAGAGCCAACCAACGCAAACGACGCTACAGCGGAAACCATCATGACAGCCCCACC
CACGCCAACGCCCCACCCTACACCACATATACCTCTCCCAAACTTCACCCCTCTGATAAA
CCAACCAAACCCACCCAACCCATTCGCTACCAACGCCACTGCCAACCTTCAAACCAACGT
TGCCATGGCCCCAACCGGCTTCGTCACTGCGCTATCCCTCGTGCCCTCAACCCACCCAAC
ACAACCAAACAACGCAACCAACCCACCTCACCCATCACTACATACCCCTGCACCCTCACA
ACCAAACCCGACAACCACCCCCCCAACACTCACAACACTCACTATCGACTACAACGCCAT
AGCCCAATTTGAGCACACGTGTGCCTACGTCATCGTGCAAATAACCCGTACACACCCCAC
GCCGCCCCCACAACCAACGGAACAACATACGCCCAACAACCTCCCTCCCCTCTACACAAC
CCTCAACCCCTACTCATGCGGCAATAGCGCCATTCACTACTCGCATGAGTACACCGAACA
AGAGTTGGCTGCACTCCAACTTGCAGAGCAGTCACACACTGCTGCCCGGGCTGCTGCCCG
AACCACCGCACTAAACTCCCTGCGAACAAGCGGGCGAGCAATGACGACTAATCTTGCAAA
CACCCAACCAACCCACACCAATGACGACCACTCCGAACTGCCCACGACACCATTCACCAT
CATCCACACCAGCTACCACGGTGACGCCGACTCCTACACCATCACAGGACCGGGCGACGG
AACGACTCCATCATCACGCTCAACAGTGTCTTTCCACCCCGCCGTCACCTCCGGAACCCA
CACAGGCGCTCTCCAGACCCTGCGAATGGCAGTAATCAAATGCTTTGCTGCCTTGCAAGC
AGAATACATCTGCGCCTTCAACGCGAAGGCCGTCGAAGCCAACCTCAGCAAAATTGCTGC
CCGCCAACGTATTGAAGAGTGTGCCGAAACTGCCGCAATAGCCATCTACTCCGAAGAGAC
ACCAACCCCACGTACAGTAGGCACGACCATTGATGCCAGGATCCAATGCTCCCAGCAAGA
CCTGGAAAAACGTCTCCAATCTCTCAAGCAACGCCTAGCAAACAAAAAAACAAATCTGCA
GCCTTCAAACGACGGCTACAGCAAAATCAACCGCCGCCAACCACAACGATCACGATGGGA
CACCAGCCAAAAGACACCGGGGCCGCAACGGTGGGCGCCGTAGCAAAGAAATCCAGCATC
TCACCACAAATAAACCAAAACGTTGTCAAACCACGTTGGACCCCACCCGCAACCACACAC
CAACAACCACGAATGGCCAGTCGAGGCAAACGCAACAACACTACAACACTAAACGCCACC
GGTCGTGGCTCCATTCAGTATGCCGCAAGAGCACGGCAGAAACATCAAGCCACCTCAACA
CGCTACAACACACCACAACCTCCGTACACTTAACCCAACAACGAAGATACAACCTCGACC
TGAACCTCTCCCGTTTGCCATTCCAAAATGCTGTGGCAAACATCGACGAAACCCCAGCGC
CGCAGTACTACAGTCGGTTGAAACTTGCCTCCCGACCTCACAACACACAAAAACGTCCCA
CTACTGGCCAAAGCCATACTCGGCTTAGGCCTAAAGTTCATCCGTACCCCACCATACACC
ACCGGCGACATATCAGCCACCACCTCACGATTCGAACGGGACTTCCAACAAAAAATCTTC
TTTGCCCAACCAACCGAACCCACCAACGACACCACCCCCAAAAAACTCTACGTCAAATCA
CTGTGGTCACCCCCTTTGTCAGAGATTCCCTTCTGGGTCGATACCAGGTTTAGCAGGTTC
TTCGCCCGCATGCAAGCCGCCTTCGACTGCCGCAAAGCCACGCCAAATCTCCTCCCCTAC
CAGGAAGCGACCTTCCGAAACCTACGTAACGACCATAACCTACTCTTTCCTGACACAGAT
AAGGGCCTTGGGCCGTGCGCAGTCACCCACGACCAGTATGTCACTGATGCACTAACCCAC
CTATCCAATGCGTCCGTCTTCACATGCCTCACGAAGGAAGAAGCATGGACTGCCGCCGCC
GACATTGACAACTCCCTCCGAGCCTGTCTACGAGCTCACAAAAAGGTCATAGACCAAGAC
ACCACTCGATACATCGAAGAGCATATCCGTAAAAATCGTAACTCTCCATTTGGACAATTT
TACGTCTCATACAAGATCCACAAAAAACAACAAAAAATGGCTACCCAACACGCTCCATCT
GCTCCGACGTCAGCAGCCTCCCTCATGGCCTCAGAAAATGGGTAGACACGCAGCTACAAC
CAGTGGCACGCGCGCAACCATCATATTTCCAAGACTCATATGCCCTCAAAACACTACAAT
CCGACATAGACATCCCACCAAACGCCCTCCTCTTCACCGCAGATGCGACATCGATGTACA
CAAACATCCGGACCGGGCCAGCCCTCCAACATATCTCCTGCCTGCTCCGCGCCAAGGAAG
GTATCACTTTCCACCACTACGACTCACAAGCGCTCATCGAGGCACTTGAGATCGTCTTCC
AAAACAACATCCTCAAATTCCGTGACACGTATTGGCGCCAGATCTCCGGAACCGGTATGG
GCATTGCTCCGGCGCCACCATGGGCGACACTTTACTACACCAAACACAAAACCACGTCCT
GCCACAATGGAGGGCTAATGTGCTATTCTATCACCGATTCATTGACGGCATCATAGGAAT
ATGGATATGCGACAATTGCCCCGACCGCAACCACGTCCTATGGACACAATTCCAGCATGG
CATGCAGCAGTGGCACTGGCTGGAATGGGAGTTCTCGTCCCTCTCGAACAACTGCAATTA
CATGGACCTAACTCTCACCATCTCAGGATGTACCATCCAATCCACCCTATTTGAAAAATC
ACAAAATCTCTACCTCTACCTACCCCCACACTCCGCACACCCACGGGGGCCACTCAACAG
CCTTATATTTGGCAACATCCTGCCTATACACAGTCTTTGCTCCACACAACGTGAAATCCA
AAAAAACACCCATGCATTCTACAAGCGCCTCATGGATCGGGGGCATCCTGAAGCCACCAT
CACCCCACTCTTCCGGAAAGCCACACACAACGCACTACAATATATGGCACGCTCTCCCGA
GGACCAGGATACCCGCCGATGCCAGCAAAAAGATAAAACTTCGAACACAATCTTCCTCCA
CCTCCAATACCACCCGCAAGACCCACCAGCATGGGAGCTACAAAACCTATGGCATCACAC
CGTAGCCACACCACCAGGAGATGTGCCCCTAACGGATATGAAAAACAATGACGGGGCCCA
CGTGCCCATAACCTCACTCACCATCGTGTACAGTCATCCACCAAACCTCCGCAACCAACT
CTCCATACGGACAATCAAAAATAGGAGGCATGCGGTCTCATCCTACCTCACCTAGGAGCG
CATACCACACCCCCTTTTCTGTGCCCGCCATGGCAGCTGACTCCGTCAGCTACGCCATGC
CAGGCACTCAAAAAACACCACCCAATGAATGCTAAAAAACCCAGCAGACCCCCTGCTCAC
TCCTCACCAAAAAACACACATACAGAAAATATTAGAAAAATCCCAAAAAATGGACATATC
CACACATGGGCCCTGCCGTGTCCCATTTCACACATGTGATCCCATTTTTGATGTGCAATA
AGCACACGTACGGAAAGCCAGCCAGCTGTTGCTACCATACCACTGAATAGCCACCTAGGG
CGAAACAAGTTATGCCATTGTTTGGTCCCTGGCAACTTCCGTTGTTAAAATAGAGACTTA
ATGGATAAAATCCGATTAACTTCTTAATTGAAAAACAAAACACCATCTGGACATTAACTC
CCTTCTAAAAAAGTTTGATTCCACTTTTATTCCTCTATCAACAAGATTGCTGACCGAAGC
AAAGAAAGAAGATGTCAATCATAATGTCATGGAATTGAGTTGTAACAAGGCCGCTGGTAA
GAATTATATCTTTAGTCTCCTACAAGCAGTATACCACTACCAGAATCTGTACTCATGCAA
ACAAATAGACTCACAATGCTTTCAAGTTAAGTTCAATAATCAATTGAACAAAAGTTTGGT
ATCAGAAAACGCTGATTATGAGATATTCAAGGATGTTCCCCTACCAATTTTCTGTCAAAT
CAGAGAAGTTACAGTCTTGAACACTGGAATCATGGAAAGTAGTTGCTTCCGCTTCCAATC
AAGGGGAATATTTTGCAAGCACTGCATGTGTGTTGCAAGGTTCATATATGGTGCCAGAGG
AGGCACATTTGATGGATTCACTCATCATGATGTTGCAGCAAGATATTGAGAAACTCCAGT
AACTTCTTCTTGTGGTGAAGTCTCAAGTCTCAAGTGGCTTTACGATGGCTTGGAGGTCTG
CCATTTCATATTTCATACTTATTGGTCCAAGGACTTCCACAAGCTTTGTAGCACCTGGCA
GAACAATGTCCTCTGTGAGTTTGTATTGGGCCTGCCAAGTCCCGGTATTGGATCTGATAC
TCATGCTGCGATGGAGGATGTGGAGGCTTCTTGGGTTCCAATTGCAACAGAAAAAAATGG
ATTCTATTGCCAGGGGCAGTACTGGTGTGTGCCTGAGACCGTGTGCCTGAGACCGTGTGC
CTGAGACCATTGAATTGTCAAAGGCATCAAAGAGCTTAGATAGGTGGTGAATGTGGTTGA
GTGGGAAGGTTGTTTTGTGAGTAATAATGTGTCTTACAAACTGAAATCTTTTTGTTTGTT
GAAAAGCATAGATTTGCATTCAGCATGTCTGATCAATGAAGTAGAGACAGTCTTCAGGAT
GATGTAGCGTCCTTTGTTTGATCTTTGACAACATTCGGATGAAAGTTTTGTTCGATTTTA
TTTTTAATGGGCAGCAGAGTATCTGAAGTCAAGAGTAGGCTATATTTGGGAGAAAAGAGA
TGATAGGGCTGTGACAACATTGTCAATTGGTACTTGGAGGTGGGACATTCAAAGAAGCGC
AATAGAGAAGAATGGTAATGTGACAGACAAGGCTGTGCTTCCAGATGCAATGAGATGGAA
CAGTCTCTCAAGGAGATAAGGACATTTGTTTTTATGGTGACACAAGGGCAGGTGTTGGCC
ATGTGCAGAGGCCAAGTAAGGCACCAAGGAGACAGGCACTTGAACAAAGGAAAGAGGCAG
TGTCAGATTCTCTTGGGAATGTATAGCTGTATTATTTGTAATTTTTACTGATAATAGTCG
TAAAAACCACTGCAATGAGTTTATGTGCATCTTATGATTTTGTATTTTTTGATATAGGTT
TTAGGCTAAAATTTAGGACTCAAGCATGACCTTTTTTGCGACTTCACAAATTTTGCTATC
AAGATTTTTCTTGAAAAAATCTTAGTTTGTTATCAAGATTTTTTCAAAATCTTAGTTGTG
TTGGAAACTGAGCCACTTTCTCCTTCTTCTCCTTCTCCTTCTCCTTCTCCAGTGAGACAG
TTTTTTGCTTTTCGCCAAAACAGGTACTGACCAAAAAGGTGATGTGAACTTACCTGTAAA
TAATTCATGTTTCGCTTGGACTTACATGGGTAGTCTTAGTGTTTTAATATATGCCTACCT
TAAAAAATATATCTTTGTGTGTAACGTCTGACATTATTTTCAACAATGTTTCTGTAAACT
TTAAGGGAACATTAGTCACAAATCATTTTAAGACGTAGAGACGAAAAATTTTAAACAAGG
GTTCTTTAAAACTTGAAGGGAATGTTATCGTGTCACAAAAGAGTGTGTAACAAGAAAATG
ATTTCACAAACTAAGAGGGCGCGGGGCTTGTAGCTGGCGCGATGCGCTCCCGCCCATTTT
GGCTTACACTCGTACTACAAGCCACTTTATTTTAATGTACATCTTCCTCTGTCTCTACAA
ATCGCAATCTGTTTCGCTGCAAAAATCTTGCAGCGGCTGCTGGTAATTATCTGAGAATTT
TTCTTCTTCTCCTTCTCCAGTGAGACACTTTTTTCATTTTTGACTTTTTTAGGTAACATG
GGGTTATTTCCTGAAAATACCTGTAAACAAGTCGTTTTCATCTTTGACATTTAGCGGTAG
TTATGATCTTTTGATTTGTGGTTACCTTTAACAATATATCCAAATTCAATATAGAGAGTG
GCCAAAAATTCTTAGAAACTTATTGTAAGGTATCACCACGTCATCATAAAGTATGATTCA
CATGACATAGATCACCAAAAATGTTTTCCATGTGAGCGTAGTGTACAACGTTAGACACAT
CACCAAAACATTTTTTCAACGTAAACGCAACACACTTATACAACTTGAACCACATCGCCA
AAAAATGTGTTCAACGGACACATCACGTTAGTGCATCACGCTATCGTCAACATAAAGGAA
CCACTTACTACAACCTGAACCACATCGCCAAAAATATTTTCAAACACATCACGTTAATGC
ATCACACTATCACTTCACCAAAAATTGCTTTCAACATTAACGCACACCCAAAAATGGTCA
ACGACGTAAACGCATCACGATATTGCTTCACCAAAAATTGTTTAGACCTTAACGCACACC
CAATAATGGTTTCTAATGTAACGACAACACACCAAAAAAACTTTCAATGTAAATGCACCA
CTTACACCTTTAACCACATTGCCAAAAAATATTTTCAACGAACAAATCACGTAAACGCAT
CACATCATTGCTTCACCAAAACAAAATTTTAACATTAACACACACCCAAAAAAGGTTTCT
AACGTAAAGGCAACACATACACTGTGAATGTAGTACAACGTCGGACACTTCTCAAAAAAT
ATTTTCAACGTAAGCGCAGCACATAAACGCATTACAAAAAATGATTTCAATGATAACGCA
TTACTTACTTCATGAAAACACAGCATTCATTTTTCACACCTTAATATTGATCACTCGTTA
GAACATTTTTTAATTCTCATAAGTTATCAAATTCAACTCATCCTTAGTCAAAATTAGAAA
ATAGTCTGTTCTTCATCACTTCTGTTTGAAATGTCACATCATAGCACACCACAACCATCA
TTCATGAACCACACTGAATGTGAGAACATATGACATCTTTGCCTCTTAAATTTCGTTTTA
TTAGCTTATGTTGTATGTGATTTGTACAAATATTGTAGATTCTTCCTATGAACAAGCAAA
AAGGCTTAGCATAGAAGCCAAGATGATGAAAGCAAAAATGATAAGAAAAGAAGAAATGAA
AGATACAGACAAAAGACAAAGAAAGAGAAACCTCAACGCACTAAGGAAAATGACTTTTAC
TACAAGAGTCACAGAATTTCTATTTGTCAGATGAAATGTGCCAAGTTATAAGACCAATTC
AGACACCATTTGCCTGCAAAGAAAAAGGTACTACGAAACTAATGCTGATCCCATCTGCCA
AAAGAAAAGGGTTCAATATGATACCAACGCAGAGTCCATCTGTCAGAAGAGAAAGGCTCA
TTATGAAATCAATGCTGTTTATATTTGCAACAAAAGGAAGAATTACTAGAAAGCCAATGC
AAAAATAATCAGTGAGAAACAACTGCAACATTTCTATCACAAGAAATCTTCTGAACAGGA
ATGTTCCTTTTCTTATTTCGAGCGTGAAAAGTCACCAAGTCCTACAAATATTCATCAGAT
TACATCACATAACCACACCTTTCTTCCAAGAGAGTTGAACGAGTCAGAGATGGAGAAGAT
GGTTCAAAAGATAAGAGAGAAGATCTGCCTTTCAACTGCTGTGGATGGTGATATGAATAG
GCACTGTGCACATATATGTGTTATTTGTGATCGCCTTATCATTGGATTGGAAGAAGTCAA
ATTCATTGAGAAAGAAACGTTGTTGGAGAGCTCATCAAAATTAACTGTCTCAACGTACGA
AGAGTACTATGACGGTGGTCCCATGAATCCAGAATTGGTGAAACAGTACCAAGTTGATGA
TTGTGATTTGAAGCATTTGTTGCTTTCTCCCAGGGCACGAGTAGATCAGAAAGGTTACAA
ATGTTGTGAGACTTCCTACGGGAGCCTAAAATGTTCAAGAAATAAGGATCAAGACAAACC
TCCCAAATTTGCTATAGCTAATGGATTTGCCATAGGTCATGTTCCAGATATCATCCATTT
TCAAGACAAAACTGGCAATATCAAAAATCGAAGCATCAATGCTCAAATTGATTTGGATGA
TCTCCTTTCTGCATCAATCAGCCCAGTGAGGCCATTTGGATATGTTCATGCCTACACTGG
CGGAAGCAAAAATCTTTGAAAGGGCATTTCTCAATGTTCAGTGTTGATCAATCTCATGTA
GGAGGCGCACTGCATAAGTACAGGAGATCAACTGGAGGGGAAAACATTTATGTAGTAATA
TGTGGCAGAATGACCCCAGCTCAGAAAAATGTGGTAAGGAGGCAAGCTGAATTGGACACC
GACCTTTGTATGGATCTGTTAACATGGTTCATCAAGGAATCAGGACACAAAGGATAAAGT
GATGTTGTGCCTCCAGATGAATGTCCAAAGCCTGTGATCATACTGCAAGACAAAGACAAC
AAAAATAATACTTCTGAACCGGTTGCTCCGGAATTAGAATGTCAGATTCAAGGCAAGACA
TATTACTTTTCAAGTGAGTCGCAGAATCCAATCACAGATAATTCTGTTTTTGATAGTACT
GAGGATTTTGTCCAAGCTATGCTCAAGTCAACTGCACCCTGTGAATGACTATTTGTTCAG
ACCAGAATGTTTGGAAGATTTGAGTTTCTATGAATTTGCATTGAAGTATGAAAGGATACC
ATTTTCTTTCAATAGAATGAGCATAAGAGATGAGGATGGCATGTCAATGCTACAAGATGG
TGAATTTGCATTCCAAGAAGACCATCCAGGAAGAAGATACTGCTACCTCAGAGAATCCAA
GAAGATGAGAATCCCCAAATTAGCAATGCCCAAAGGAATGCTATGCGACCTCGAAAATTT
AGAGCTGACTCAAAATGAACCAAGCAAAGGTGCCCTTGAATCAAGGGAGAATTATACAAA
AATTGCATTGATCCTTTTCTTTCCCTTTCGGGATGAATCAGTTTTACTTCATGAAGATCA
TTCTTGTTTGTGGGATAAACTTATGCATGTGATGGACAAAAATGTTGAAACTAGTGAACT
AGAAAGTAGGGAAGAAATTTCTCCAAAATATGCAAGACAATTTGCAGTGTAGAAAATGCA
AGGTTCCAACTGATAAAATCAAGGCAACTACCAAATCAAGAGAAAGTGATAATAATGATG
GTCGTGATGGAGTTGATGCTTGTGACAGTGATTATTCCAAGTTTGATGATGCCCTGTCAG
TGGCTTCTTATAATGAAAATGAGTTTGAAGATGATCTCTGTCAAGATGAAGGTTGCACCG
AGAGATCATTGAATGATCTCAAAAAAGGTGAATCTCTTTCAAGCAACAAAACAATTAACT
CGAGGTCATTCGACACGAAGTCAATTTTTCTCGCTGGAAATGTCTCATCTGACACCAGTA
ATGAAGCATCAGGTAATGCAAGAGGTTCTACAAATGCACAGACCGACAACAGTGTTTTTG
GTCCTGGGGCAAGTGAATACAAAACCCTTCTTGCTTTTGCCAGTGGTGCTACAATCAGGA
ATAACCTACAAGAAGACATACAAGAATCTGATTTTGTAGAAGAGGAGACAGCTGATAGTG
AATCATCAGGAGATTGTATCCTTAAAGAACTGGAATGGTTAGAACTAGGATTTTCTTCTA
ATTTCAACAGAGGTTCAATACCAACTATGCAAGTAGTTGCTAATCGTATCTCAAGAGAAA
AGCATATTACATTGGACAGAATCCAGTACATTGCTTATGAAGTCATATGCAGCTCATTTC
TACTGAATCTTGTTTGTGAGAGTTCAGAATCACATTCATCTATGGCATCAGCACTTGCAG
AAGCAATGAAGACCTCAGAGATGAAAGAACAACTTTATACAACAGAAAGTGGAACAGAAA
TTAAAAGATCTTGGTGCCAAGGAACAATTGTTAATGTTTGTCACTGGACCTGCTGGAGCT
GGCAAAAGTACAGCAATTGAAGTTGCCCAACAGTTTTGTTTTCTATTTTGCAAATGTATG
GACATCCTTTGGGGTGATAAAACCTTTTTGTTTACTACCATCACTGGATGCACTCAACAG
TTTTGTTTTCTATTTTGCAAATGTATGGACATCCTTTGGGGTGATAAAACCTTTTTGTTT
ACTACCATCACTGGATGCACTGCTGCCGTGTTTGGAGGTGTTACATTGCACAGTGCAGCT
TACCTGAATTCAAAGTCAAAAAATATATCTCCTGAGATGCTCTACAATTGGGAACAAGTT
CGAATGCTGATTATAGACGAAATCTCAATTTCCACATGTGACCAAATGGAAAAACTGAAT
TCCTGTCTAAATATGATTCGTCGTAGATTGTGTTCAGGTGCGAAGACATTGTCACCAAAC
ATGATATTTGGAGGATACTCAATAATATTTTGTGGTGATTTTCGTCAGATTCCACCTGTG
AAAGCCAGAGGCCAACTTCTGTACTCCAACTCATCATTATGGGAGAATTCAATCAATGTT
GCAATCATCCTTAACAATAGCCATCGATTCAAAGATGATCCAGAATATGGAAGGATTCTA
AAAAGAATGTGGGATGGATTATTCACGAAATAAGACTGCAATGCGATTAATGAATTGATT
AGTCAGCAAGTTCAGTTACCTGAAATCCAACAGGATGCTGATATTGCATATGCTTGTTGG
AAAAACTCAGAAAGGGTATCAATTCATGCATCAGTTTTCCAAAAACACATGAAAGATTTT
CCATCAGTAGACAGTTTGGATTCTCCACACCTGAGCATACCGTTGTTATTGAAGCAGATA
AAGAAAGGCCCCAAAACCACGTAAATCCAAGAAAACTTTTTCAGATGAAACTCCTCTAGC
AGCAAGAGTGACAACTGAATTCAGAAACAAAATTTATTCCAAGTGTGGTGATAGTGATAT
GAAAGACAAACAAAAAACATTGACCCTGCATTAAAACTTTATGTTGGTGCACATTGTATG
ATAATTGACAATGATGATATATCAAAAGGGAGAGTAAATGGTACATTGTGCAGAGTCATC
AGAGTCAAAAGAAAAACCAACACCCCCTTGAATTGGAAAAATTCCGACGGAAAAAAGTCT
ATACCATCAATGTTACTGATGTGGATCATGTTGAGTTCGAACACTTCCCCAAATAGATGG
AACAAATCAAGATTACAAGCAGCCGATGCAAGATTTTTTAGCAGCAGCGGGAGCCAGCAA
ATAGGAATTCGCCTTGTTTCGTTAAAAAGAAGATACAACAGTGGCCGCTAGTTAGCGTGC
GCGGCGCCGCTTTCGCCGCTTCGCGCGCGTACGCGCACGGCGCGTCTTTTTAGTGCTGTG
CCTCGCACAAACGCGGTACTATAGGTTGAATTTAGATACATAATATTTTGATTTTTAACC
GCCGTTTACGTTGAAACCATTTTTGGTGATATGAGTTACACGTTGTAACAAGTGTGTCGA
AATTTTTGGCTACGCTTTATGTTAAGTTTAGATATATTTTTAAAGGTAACCTCAGACTAA
AAGACTCAGACTACCCATGTCTGTCGAACACGAAAACAGCATATTTACAGGTAAAGTACA
GGGAAACAAACAGATGTTACCAATAATTGCGAAAAGTGAAAAAAGTGTCTCACTATGGAG
AACCTGACAAAAAATTCTCAAATAATGACAAACTAAGATTTTTTCAAGAAAAAATCTTGA
TTGAAGAACAGATCTCATCATTAGAGGATGACCTTCAGAATGATCCTATGAATGAAGGAA
AGGAAGCACAGCTGCATGGGTTTCAGATGAGATTACAAAAAATTGCTTCCTCAAGGAGAT
TTAGATCGAAACCAAAGAGGTATTATTGTACATTCTACAGAAGTGATATTGATCCACCTG
ACAAAGGTATCAGACAATCAAAAATGTCAAAAAGAGGAGAGCACAAACAAAAAGTTATCA
TGATACAGTTACCCATTTGAACGAAGCTACAATTGCTCACAAATTAGAGGGAATCACAAA
AAGAGAACTCATTGTTCATAATTAGAATTACGACCATGGCTGGGTGTACACTGTTCTATC
AAGAGTGAGGACAAGAGTAGGTTTGTTTCTGAACAAACCTCTACTGTACAAACCAAATGC
ATTTAAACTACCACCAGCTTTGATTGCATTTCAACATAGAATGCTTGCAAAAGTTCCAGA
TAAAGCAAAAACATAAACAATCTGTTAAGGAATAAACTTTGGAACCCTTCTATATATAAT
CACATAAAATCCGTCACCCAAACAGTAATACTAGATATATATAAAATTCACATCCACTTT
GACACATTTCAAACAGCTGTCATCACATTTCTTTCACATGGACAAGATTACTGGCAACAT
CTCTGACACTCCCTCTTCACAAAAGTTCATATGCTTTGTCAGAAATGTTTTCCAATGCTT
GCCATCCTTCATCTGCAGAGCCAAAGACCTCCTTAAGAATAACATCTCGATGTTCATTAT
TGTTCAAAGTATCTTTGCTGTCACAGTTTTCCCAGAATCTCTTGATGAAACTGATGCAAT
TATCATTTAGTAAATAGGTGCTCAATGGTACAACTGTGTCTGAGAGCCCGAAAGTCAGAG
TTTAGGTGTGAAATTGATATTTAATTTAAGTAGTACACTCTTATTTTGTGAGTGTAGTCA
AGTTTGACATAGTAAATCGTACGAATATTGTGAGTATACTTGCGTGTTGTATGTCGGAAA
AGAAGGTGTATGTAAGGAGTTGCATACAAAAAAGTAATAATCTCCGATTTTTTAATCTAT
TGTGTGTTTGATTATTCCCACCTCTGATAGTAACAACTTATTGAAACCTTTAAATTTGTT
ACATGTTTTCACTCTAAAGATACTTAAATTTTTATTGGTGTACACATAATAGTTACAAGT
GTAACCAGTTTGGTGATTGCATTGCAGTAAGAGGCAGTAAGTTACTGCAATGAAAGGCCC
TGACTTGATGACATCGTAATGTTGCTTTTTTCCAAGTAGCCTAGTCACAGCCTGTCGGGA
AATTCAGTATTCCATAGATTTCCCGACAGTAGTAAAGATGGCTAAAAACAGGCTAAAAAC
CATCTCGCAACATGCATCATCATCTCATCATCGTGCATATTTTTTCACATGACATACCTA
CAATGAAATTTCTGCTGCTGTCCAAGTCAAACGCCCCAATCTCAGCCCCCAGGATGAATT
GCGCACCGCCGCTGCCATCGTCTTGATGCTAACAACGAAAGTGTACATGGGCATTGATCG
CGAGGTAAGACAAAATTATGTAGTTCGACTTTTTAATCATGCTTCATCACTGACTTTTCA
ATTAATTTGATGTTATGCCTTGCACGCGACGGGAAATATCACAACCCCCAGGATGAATTG
GGCACCGCCACTGCCATCGTGTCAATGTTGGAAAGAAAAACGAACATGGGCATCAAACGC
GAGGTAAGAAAAATTTTGTTTGACTTTTTAACCAAGTTTCACCACTGACTTTTCAATTAA
TTTGATATTATGCCGTCTGCACCACGGTAAATATCATAGCCTTCAGGACGTATTGGGTAC
CACTGCTGCCATTGTCTCGGTGTTAACAAGAAAAAGAAACAGGGGCATCTACCGCGAGGT
AAAAAAATTTGGTCCGATTTTTAACCATGTTTCACCGCTGATTTTCAATTTGATTGATAT
ACAATGTCCATGTCACAGGAAATGTCTCAGCTCCCAGGCCAAATCTGGTGCCGCCATTGC
CATCACTGCATTTCCAATAACAACAAGGAACATGGGCATCAAGAGCAAGATGAGAAAACG
TGTTACTCCATTTTCAACCTTGATTCACCCCTGACATTGTCAATTATGTTGATGTCCAAG
CTGAATCTGGTGCAGCAGCTACCACCGCATCACTTCATCAAACCTGGTGCAGCAGCTACC
GCCGCATCACTTCATCAAACATCAAAACAACAGGGCTGGCGATTGGGTGAGTAAAAAATT
GCTCCAGTTATTTATATTGATGCTTTGATTTATTTTATTCAATTTCATACTTTTCTCTGT
CCATTCCATAGTGTAGATATTTCTACCTCCTCTTGCACTGCCACCACTGCTGCCCTGATG
TTAACATCAGTAGAAAGCAAGGTGTGCATGAGCTACTGCTGCCACACTCCTAAAACCAAT
AGATTATGTTACGATTTCATTTTTCGGTTTATTCCTCACCCATTGTCCGCAACACACTTA
CAGTCTCAGCCCCCAGTCATCACATGGAGATGCCTTGCCTGATTGTTAATTCTTTGTTTA
GTAGGTTAGGCATAAATAAAGTTAGCACAAGTGTTGATTTATCACATTGACTTTTTGGCA
TTTAGGCTATAGTATTTTTATGACTTCAGCTTGTCGCATTAATTGCCTCATTAGTAATGA
CACAACCTTGTGACAAGTATCAACATTGTATTTTTGATAGTGGTAACTGCTAATGACGAT
CAGTAGTGACAGATATAAAATATGTATACTGCATGAGTAATGACACTCTGTGGTTAAAGT
GATTACATGAAGTTTTGGATTGTATCTACTCTCATAAACTGTCGGGAAACCACTGAGGCA
TTTTTTGTGTAAAACTTATGTTCTATAAGTAAGTACAAACACTGCCGTGACTTTCCCTGA
TACTTTCCTTACACTTTTTTGTAACTATACGTACGATAAAGTAAATACTATTACACGTAT
CCAGATGGAGTTTCGCGCTCTCAGACATGTTGGTGGTGTTGCCCTACCTCTGTTGACGAA
TGTAGGAACTTGATACTGCCATTGGGGTCTCACTACAGAGTTACGGGCAGCATCATTGAG
CACATTGACAAGATCACCAATTGCAGAAAAGTAGGTATACTTTGAATGATCAATGGACAT
GACAATGACATCTGTGGACTACAACTTCCCAGTTGCGGAGGGTGTTTGTAGAGGAACGTT
CACTCCTGTAGAATCACGGAGCTGGGCAAGAAACATGATATGACCAGCTGCTTTGTCACC
CTCAGAATCATCCAAATAGCGAATGATAGGAGCAATGTAAGAAGGACTAATCCCATCTGG
CTTGTTGCAAAAAGCAAGGCAGACTCCTTCAATTCCAACTTCCTTGTATTGTACAATCTG
GTCTTTAGATGACTTGGCTGTTTTCAGTGGACTGTGGTTGATAGCAGACTTTCTGGGAGG
ACTCACTGCTTTAGCCGGAGGTTTCCCCTTTGGAGGTGTAGAAGGTGCAGTGGTTTTGCT
TCCTGTGTTTGCCATGGTTATTCTTGTTGATGAATGGACCAATAGATTATTCCAAAAGTA
AAATTATGAGCATTCAGTTGATCAAAACTAATGATAAATGATTTGGAAGTTTTGATGAAC
AACAATTGAACCAAAGTCTTGTAGTACAATGTCTTCTCCAAAAAATTCAAAATTTCACAA
AAACAGAAGTAAGAAATCTCTTTTCTCATTTTTTGTGACAAAGAGAAAAATGCTTTCTGA
TTTCAGGGCTAATTTAGCAGAAACGATTTTCATGAGCGTTGAACAAAAAAGTATCTTTTG
CATCATAGATACTTATACTAAAATTTATAAGCCATTTCCATTAAATTTTGAAAATTGCAA
AGCATAATATGATTCGCCAAATAACCTCAACAGATTTGCATCATAGATACTCATACTGAA
ATTTATAAGCCAGTGTTCATTAAATTTTGAAAATTGCAAAGCATAATATTCATTCGCCAA
ATAACCTCAACAGAAAAATATTTGAACGTATGATACTGAAATTAGACGATGAGAACTTGC
ATTGGCAATTTTTTATAAAAAAGAAATGTTCTCGTTGATCTGTCAGAATTTTTGGTACAT
ATAATCACACTTCAATGATTGTAATGAGTATGTACGTAATAATCATTTTTCATCCTATCC
ACTATTTCTCATTCATTTGTTGTTTCATTTGTCATAATTTTTCTATTACGCCATAAATTC
TCACATGAATCTTTATGACAGAAGTTTTGAATGTTACAGTACGTTTCTCTTAATAACAGA
AGGACAAAAACGATCAACATATCATGAACATTATGACATTACTCCGTGGCTGAAAAATGT
CTTCCTACCTAAGAAAGTGGAACAAGCTTTCACATGGGTTGACAGAAATCAACGGAATGA
CAATGTTCCAGTGCCAGATGTCATTATGGATTTCCATGTTGGAAAGTGTTCTGTTTTCTT
GCTTTGTGGATCGGCAATGAATATAAATTTCAGTTTGTTCAAAGCTGTTCTTTATCATAT
TTGGAAAATTAAGCATCATTTAAAAACTCAAAAATGAGGTTTGCATGGTGCATGGAGTTC
GGTTGAGGTACCAATTTGGAGTTTTTGGTTTGAATGGATTGGCAATGATGCACCATTGTT
TGCCGAGGAATTCGGTAATTATATCCAAGATCTGCTCATGATATGCAGGGTGAGCTTCGA
TTGAATGAATGCATTCGTCGGATACGACAAAACAACAACAATTGATTTAGTTTGACGATG
TCAAAAAATTATTTCAATGTTGACATTGAGAAGTGATATTATAGTTAAGTACATAGATAT
GATATTTATAAAAATGTACAAAAGTCATATTGCAAAAACATTGGTTGTCCAACATACATT
ACTGTGCTAACTATAAATATCATGGTCTGGTTTCTTCCCACACCGCTTTCTATGAACACT
TGATGAATCCAACCTCAAAGTACAGGTGTCTTCATAAAAGTCTCTGGAAGATTGAAGCCA
CCTGAAGCAGTAAGCTACTCTATACCATTGGGTTTTGTTTTCTCTTGTGTTGCTAACAAA
GCTTGCTCCATGTGTCATCATGACATCATCAATAGGATCAAGCACTGATATTGTCAAATG
TCCACATGTGAAGTGATGTCTGGGAGAAGTTATGTAAGTGTTCTTACTACCTCGGACATT
TCCTCTTGATGGAAACCTGAATGCAAATTTCATAGGTCTGCTTCCCATTGTCAACACCAG
TACATTTGAACCTACGATCTGAGAATTATGCCTCCACCAGAAGGACGGCCATCCAATGTA
ACAAGTATTCCAGCAAGAACATTTTTATGAATTGAATATTGAAATTGTCTCTGTGGTTAC
CCATTTTTGACTTCAATGCCCCACAGTAGAATGATATTTGGCAATGTGTTGGTGGACTTT
TTCTAGAAACTTCTATCAGATAGTTCCAATATGCTCTCCAACAAAGAAGACTAGCAAGAA
ATGTGGAAAACTTCAATGGTCTTCCATGCCAATTGTCTTGGTGATGACCATATGATGTGT
AATTTGGAAGTGTCACAATTTTTTGCCCTGTCCCTCTCCATTATCACCACTAAACACATG
TACAGATTGTTTCACCACCCCTTCAGATCTTCTTTTCAGCTGATGTGATGTCAAGGACTC
ATTCAGAATCGAGTAGCGTGGATTGTAAATCACAATATCATCAGGGTATTTGCTGCGTGA
AATTCTTGTCACTAAGCTTTCTTTGTCATCTGACATCATGGGAATTAAAGTCTCATCTAA
GTCCTCCATAACTTTCTCCAAAATTTCCTTGTCCACAGTTTTCATTACTCCAATATTGCA
GCTCCAAAGTCCCACATGACAATTGTTGCAATGACAGCACCCATTAAAGCGGCCTTCTAA
AAGTAGACCAAATGTATCTTCCTTGTGTTCTCCCTTGGTTTCCTCATCTCTTAGCTTGAA
CTCACTAATGTCGTCAATAGTGACCCACTTCTTTCTGAATTCATGTGGTTTCTTCAAGAA
TGATTTTTGAAGCTTCTCAATCTTCAAACATATTCTGCTTGGCATCATTGATTCATTCTT
CGCATCAAATAGTCCAAATCAGTCACTATTTCTCAGATTACCCAAACAAGTACTCAAATA
CGATTCCTCTCAATTCAGATTTGAAGGGTCAAAATACTGAAATGGTTCACTTTGAGATAA
AATGCAATCTACGAATGCAAGTATTGATTAAACTCAGGAAATGAAGTCATGTTCATTTTA
AACTCACAATTACATACCGGGCTCAGGACTAACTCTCTCAATTATTTCAAATTCCTCATC
CAATACTTGATTGAATCTTCCAGGAGAATGGCAAACAGGAATAATGCCAAATGAATCAGA
GTCAGAAGTATTTCCCTCATGATTACAATTATCATCAATTAATTCATTTTCAGATATTTC
AGAATGATTGCTTTAAAAGTCACCGAACACTTTGGCTTCATTGCTTCCCCTGCTGTCTAA
ACTTCTGCATCATTGGAATCGTCATCATCTACGTCCTCAGGACTACCTCCGATGGTATAA
ATGTCTTGATCACTGTCCCATGAGAGTGGTCATATGATTCATTATTAGTCCCATCACTTG
AAGTTTCTTCTGTGTCAGTTTTAACTGCAATTCCTATCAAAGACATTAGAGCATTGCTAT
CAATATGTGTCAAAACATGAAAACATGACAATTCACTTGCCTTGAACCCATTTCGTAACA
ACCTTTCTGGCACTAAAATCTTCATCTGACGTTGTCTCACTGTCAAGTGTCTCACTTTCT
GGCTCGAACTGAAATCCACATTCCTCAAGTTCACTACTAGCAGGCGGCAGGAAAAACCTC
CAACATTCAATCCAAATGACTTTTCATGGTCGTCATGATACCTAGGATGATGACACCCCA
GAACTTTGAGGCAAATGTAATCAATATTGCCCAATCCATATACAGAGTCAAGCAACTGTA
AATTCTCCCTGCGAACACCAAATCTATCTGCCAGCTCATTTCCTGATGCCTCGTTTCTCA
CTTTGGTTAATGGCAATCTATCAAATTTGAGATCAAAAAACTCTTCCTCCTGATACAACG
ACCACGAAATGTTGTAAAGTATATTGTTTCCCATTTGGTCGGCGATCACAGGGAAAATTG
CAAAATAATTTGACAGGGAACTCAGATTCCAAGTGACAGTCACAGCGACAGTTTTGTTCC
ATGGCAAATAAATGCTCACTGAGTTTGACAAATTTGTGCAAACATCCAATGAAGATTCTC
CATTGCTGACATGAATTGCATCCTCAACAACCAAGTAATCTGACATTTCACCCAATTGAA
ATTTTCCAGCTTGAACCATGGAAACAAAATTGTCAACAACGAGAGTCTTCATTTCATCAT
ACTTCAATTTGCAGTGCTTGTAAACTTTGTATGGATCAAAACAGACCTGAAGTTCCATTT
GTGAGAAAGATGCTAAAAAGCAAAGCCTCAAAAACTTACTTGGTACAATGTGGTATCATT
GTAAAGACGGCATTTTGGTAGGACCATAAGGAAATTCTTCCCTCGAGGTCCCAGGGAATA
CATAATGTGCCTGTCTTTCTGTCACAGCTCTACTTCGGGATAAAATGGTTCATTCATCCC
GGAGGCTGCTGTAAGAACAAAGCAAGACAGATAATGCCGCTGACAAATCTGAATGCATTT
CAGATCCTTAGCAAAAAACGCGTTAAGTTTCTTGTCATATCTGGGATAATACATCCCAAT
GAACAAGCAAGTCTGGAGCACTACAGAGAATAGGAAACAGATGTGTCAATAATGGATTGT
TTAATTTAGAACATTAAAAATAGACCCTCTCACCGTCAAGCTCAAGTCCTCTATCTTCAC
AACACTTCTCTGACAAGGCAAAGAGACCTTTTCAACATATCAGACGTTGAGGAATTTTGA
TTCATTCCTGCTCACGCATGCTTTTTGGGCGACGTACTTAACGGCAACTTGCTGTGTTTT
GCCTTCTTCCCCGCACCAACATTAGAAGGATTCCAATCAGATTTCCTTTTAAACTTTTGC
TCTGCTGGAAAATTAATTGAATCAGTGGAATATGAGCAATGAAAAAAATGATATCATATA
TTCACTTACCAGAGTTTGGCATAACTTCTCTCTGCCTTTGCTTCTTCATTTCAGCATGCT
TCTTCAATTCAACAACAAAATCAATACTGCTTGCTGACCCACCAAAAGGCTTGCCATGGA
TGTCATTCTCAAGAATGAGAGATTTGTTGTCTACCAGAAAAGCCACGGCATCATGAATTG
CTTTACAAACTGATTGCCTGTAACCAGATGGATCGTTACTCTCCGCACAAGAACAAAGTT
GAGTTTTCATTGTGGAGAAAAAGGTGGTCAGTTTTCTTCCCAGAAAAACACACAGTGACA
AACCAAGACAAAGCATCTGAAAATTCATTTCTGCCTTTCGCACATTTCTCCACAGAACAA
TTCAGAATAAGATCACTCCCTTTTACACCTGATGATATATCATAGTTTGGGTACTTTGGA
TTTTCGTCAGCAGCAAACACCTTCTGAAGAATTGTCGGTGCATATTCATGACCCTTGCCA
ACAGCAAACATTGACTCAAAAAATGACTTGAGCTCCTCCTGTGGTAATTCACTGTTTTTG
AGGCTTTGTGGAGTAACAATTGAGAGCTTGGGTCACATGACTTCTTCATCATCATCATCA
TAAGGCATGTGAAAAACAGCAAGACATGGCTTGCCCTCAACCATCACAATGGATGCTCCA
ATCTTTTTTAATACATTCCTCCCATTCCAACACTCCATCTCAGCCACCCAGTTCTTAGCA
TAATTGACTCCATCAACTTTTGACGACCAATCTAAAATGAAAGGCACAATTGTCTTCTGT
TTTTCTTCAACAAAAGCAGTCCAAGCTGCAGCAGCCAGCACATGCAAGAGATCAAAAGGT
GGATTCTTGTCCTCAGTCTTTCTTGATTCTCTTCCCAAACTTTTGAAAATGTCAGAAGAG
GAAGGAAGGTGGATCCTGTGAGTCACTCCATCAGGACGCCTCAACACTAAGCCAATAGAG
CCATCATGCACATTACAGCCATCATGCAGGTTAGAGCCATCGTGATGGTCCTCTCTCGAT
TCAAAGTCTTCTGCAAGATCAACAACTCCAGAAACTGATTCTGAATGCATCGTGATATGA
GAATGAGACATGCATTCAATCAGTCTGTCAAATCCCCTCTGAACCAGTTCATTGTGGCGT
TCAAATCCCCTCCAAATCACTTCCTGTTGTCGTGTTTGCGATTCAACCAAGCTCTGAATG
ACATTTGTCCAGCTTCGACTCATTGTTGAAAGGTTCTGCAACAACGTTGAATCAAACGTA
ACAAGGGCCGAAGAATCATTTTGCATATTTCCAAGAACACCTCCTCTGTGCATAAAATTA
ATGACATACCTGAATGCCTAAAATGGGATATTGTTGTCAGATGGATCATCAAAACAAGAA
GACAGAACTGTAGAAATTCACAACCAACTCTGCATCTGTCGGAACATTGCTAACATCATT
TGTCTCTTGCAAACGTGGTGACTATACAAAAATGAGTGTTATCGACATAAACATTACTGT
TGTAAAAACACTTAACAATACACATCACTTACATTAGGTTCCAGAAGAACAGGAGCAGTG
GATGACTCAGCGACATCATTCTTGTGCTCGTTATTGACTTTTTCAGCTGCAACCTCAAAA
TCTTCGTTCATTCTGCTGCAGATGATGATAACACAACAAAACAATATTGTTAGTTGAAAG
TAGAACAATTAACACAGCAATAAAAAAACCCAACACTTTCATGAAAGTTCCCAACTCCAA
CCTCCGAATGGTCAAAAATGGCTAGTATTGTTGATTTGAACAAATTGTGGTGTATCCGGT
AGCTAGCGTCACAGAAACCAGCCAATTCTGAACAAATCAAATAAAAAACCACAAAAGAGA
TACCTCGAGTGCCCGTTCAAAAAATTCTGTTACTATAAGCACATAAATAACAACAAACAA
CAGATCACCTCACTTTCACTCGTTTTGTTGAATTGATGGCAGCTGCACTCGAATTTGACA
CACCACCTGCCACACTAGGGGGGGGGAATGAGATTTTTACAAAAAATAAAATTTCTTCCA
AATACTATTTTTATGTTAGGAACCTTTATGTAAGTACGTTCTCATGTCAAATATAAAATT
TCATAAAAAAATTCTACCAGGAACGTCCTCATTTTTGAGATACCATGATTTTCATGTGTT
TCTATTAGTGACTGGACTAGTGACTGACTAGAAACACAGTGCTGGGGTTATGTTATGAAA
GATTTTTCTTGGTCTAACACTTTCTATAGCAATTTTGAATGTGTAGCTTTCCTGACATTA
TTAATGTTATGGATCTGTTTCTTGTTTCCTGTGGTTATTTAAGTGTTGTTGTGTTTTTTA
GGTGACTTTTTGCTGTTTTCCGCATAAATTACCTCCTGTAACATGTATATGGTCATCTAT
ATCATTCTAGACAACAAAAGCACACATACGCTGGATTGTTCTTGAGGTAGGTGCAATGAC
TGATATTTTTACCTTGACAAAGAGCACATTATGCTTTGGCACTAAGGTTTTTAAAGCTTT
TCTGCAAAATCAAACAAGGAGCGATGTTAGTCTATATTTATAGACCACCTTATGAACCCC
CAGGCAGTATATGAACCCACTGAGGGTCTACACATGTTTTTGTGGAGTGCAGTAGAATCT
TTGATGTGACAGGATCTCAATGTACAAGAAGGTGCAGTCTTTTATAGGGAGTCTAAGAAT
GGCTATTAACATATTAATCTGTGCATAAATACAATTTTGTGAGATTTGTGTTATGGTTTG
GAATAGATTCTCTGGTCTCAGTTACAAGTGTGGACCGTGATGGGGGGTGGATGATTCAGG
TTGAAAAGTTTGGGGGAGAGAAGGTCAATTCAACGGTATGTGAGTAATGCTCCTTAGCAA
TAACAAAAGAATTTTTGACAGGCATACAACAGAACAACAATCCATTGGAAAATTAAAATA
ATTATTAATGTTGGTGTTTTTATGTAAGCAAGGAGTTCTTGGAAAAATCAAGCCCAAAGC
ACAAATAGCTCTCAGGACTCTACGGACAATAGGGGCAAAAAAGAAGACACTTTTTACTAT
GAGGTACATCAAATTTAATCAAAGCTCCATTCTTAGTCACACACAAGACAATTAAAATCA
TTCAGTACCAATTTTTAAAGTAGAAATGAAAGAAATGCCTTCCATATTTCACTGAGTAAC
CAATTGAACTTAAGTTTCCCTTGTCACTCTCCCATTTGTTTAAGAGGATACCATGTATAG
AGTAGTGTACTTTGCACTTTACTGGTGAGTAACACCAACATTCAACTATTCGTCCATGAA
TAATATGACTTATCACCTACCACTACCAACACACATCTTAATTGTAAATCAGAATTGAAC
TCATCAATCTATTTAATTATTTGAAACATAATTATGATTCATACTCTGTAATGGCTTTGT
TTTAATTGGCTAGGAACTCTGTTTCTAATATCTTTGCTGATTGTAGAATTATAGACAATG
CATCTCACTTACTCAGCCTATACTGAACTTAATTGTAAACTAGAATCAACTACTTAATGG
TCTGAAGTGCAACTATGTGTCATACCCGCAACTTCATTCACAATACTTTGGCTGATTGTA
GATTTAGGTCAGACACACCTCCAACACCAAAATGCTTCTACAGCTTGTCAATGAGGATAG
GAAGTAGCAAAACGATTTAAAAAACACAATCCATCATCAGCAAATACTCATCTTAACTGT
AAATTTGAATTGACTTCAACAGTTTATTACATTGTTTGAAATGATTTTATGTTCCATAAT
CAGAGTATTGTTTATCTCAATTGGCTAGCAATTTAATTCATATTATCTTGGCTGGTTGTA
GATTCATATCGACTATATTTTACTTAAGTTGCTGTTCCAACTTTGCAACACTAAAGTCAT
CCACAGCTTGCCAATGCCAAAAGAAAGAAGCAAAATTATTTAATAACATGATCCATCACG
GACCAATGTTCAACTAAATTGTAAATGAGAATTGAATTCAACATAATGCTCTATTGTTTG
AAGTACAAATATGTTGCATTCTCAGATGTTGTTTTATGATAATTGGCAAGCAATTTAATT
CATATCACTTGGATGATTGTAGAATGAGTCCAGATGATGTTCAATTACTTGTTGTTTAAA
TTTTGCAATGCCAAAGTCATTCACAGCTGATCAGTTCAGTATGATTAAGATTATAACAGA
AGCTAGCAATGCTCAAAAGCATAAAACAAACGCACTCTTATGTCAAGGAAAATTGTTCAC
AAGTTCCCTATGAAATTGTTTTGTGGCAGTGTGACAATGAGATGGCCACGCTGAATATGT
ACTATTGTAGGAGAATTGGGGCAGGATGACCTCCCCAAAATTTTACTACACTATTTCACT
ATAAGTTTATTGCGCTTAAGGCCTATGGGTCATCGATGACCAAAACATACATGCAATACC
AAACAAGACAGTTCATTCAGCCATACCCCACATACATCAGGGAAGGTCTATAATTATTAG
GTAGCTCTGCTCCTCTCCGCTCCCACAGCAAATGAAAAAGCAATACCTAAACACAAGTCT
TCTCCACGAGGGAGTTCTATAGATACTAGTGGCTAGTACCTTTAACTTTACCAAAAGAAT
AAAAATTCATCAGCCACCACCAATGCTGGTTGCTGGGACGTGGACCACCAGCATCATCAT
TATTTCAACAGCATGTCCAACAATCACCCTCGGCAACCCGTTGGATTCAACAATGCACGA
GACGGCGACGTAGGTCCGGATGGCACTCCTTTTGGAGTGCGGTCCCCCGTCGCTCGTCAA
GCTGTTGACGAATCGTTCGTCGCGCTCTCCGGAAAGACGCACGCCAAAACGAATCAATAC
GTGTGCGACGGCGACGTAGGTCCGGATGGCACTCATTTTGGAGTGCGGTCCCCCGTCGCT
CGTCAAGCCGTTGACGAATCGTTCGTCGCTCTCCGGAAAGACGCACGCCAAAACGTAATC
AATACGTGTGCGACGGTGACGAGGTCCGATGGCACTCCTTTTGAGTGCGGTCCCCCGTCG
CTCGTCAAGCCGTTGACGAATCGTTCGTCGCGCTCTCCGGAAAGACGCACGCGAAAACGA
ATCAATAAAAGGGTGACTTTTTGTCACCCTTTTGAAATTGCGAATTAGCAGCGGCGAAGG
GGGTGACTTTTCGTCACCCTTTAAAAGTATTGGGATATACAACAGATTTACAACCACTCC
CCGGCCACTTGGTTTCAATGATGGTTTCAACGGCGACGTAGGTCTGGATAGAACTCCTCA
TGGAGTACGGTCCCCCGTCGCTCGTCAAACAGTCAACGAATCGTCAGTGTTGCTGGTGTT
GGATTAAATTATCTCGCGTCGTTCTCCCCTCCCCATTTGTGTCCCCGTTCTTCTCATCCC
CCAACCGTCGAATCCCCCTCATCAACAGTTATTCATCCTTCGTCTTCCCCGGTTTTTCCA
TCCACCATGAAATTCACACCATCCATTCTCCCCTCAGTGCAGATCACTTCTCCCGCCCCT
CCTTGCGAATTGTTTTTCTTTGTAATGACAATCAAACATTGACCAATTCATCCTATATAA
ACCGTTGAATAGGTCCCAATCCAAAATATCTCTAAGACATAAAAATATCTCAATGTCTTA
GTACAATTAAATTCTTAAAGAATTGTAAACCCGATACATTTAGATTCTTAAAGACTTGTA
AACCCCACCCTTTTCAAACTTATTATGGCACGTTCTCCAAGAAATATCTCCTACTCGACT
TTTGTGAGTACTATCCTCTCTGCCATCATCGTACTTTGTCCAGGTAGCTAACAAAGGTAA
CACATCCCTCCACACCCCGTCCCACATCTTTGTCACAGAAGCTCCATTCCAATAGTCACC
ACCTGCTGTCACTGGCTTCCACCCCGACGCCGTCCAAAGTGCTCGATCACCTTCATGACC
CTCCGCATCCTTGAGAGATTTGTTCCTTCCTTGTCAAAATGGCCAACATGGGCAGAAGTG
CACAGGCGAAGAGCAGTTACACCCTCAGACGGTGACCCCATCTGATACAGATGTATCAGC
TGCACCAGGTTCATCTTTGGGTACTTCCAATCCGCAGGCAACACATTCAACTTCCCATGG
TGGAAACCAAAAACCAACGGTCAGCTTCCTGCGCTTGAGCTGCCTCCTGGTTTCTGTGAC
CCTTGAACGGTTTGCCATGGCAGTGGGTGTCCTCTCATCAAACGTGATGACAATTTCTTC
TTCAACATCACACGTTTCAAAGACAGGGTCACCTTCTTCATCATTGGGTGCCTGTGGACA
AGGAGCAGAGGGGCGAACCTCGGGAGGCGAATCAAGTCGTGAGATCAACAAATCAATCTT
GCAATCAATAGCGGGACAAACCGTAGCCTTCACCGCCAACCGAACGAAGATCCAACTCCC
GCTCCATCTTATCACAAACCTCCTTCACCACTCGGCTGTTGTCTGCAACTAACGCATCCA
TCATGACTTGAAACTGGCTCTTAAGTTCGCTGATCTCCATCTTAAGTGACTCAATTTGCG
CCATGTACAAGACATCTGTGGGAAGACCAGTAAAGCCAGGTGTGTCATCAGTCTTGTTCC
ATGGAAATTTAGTGACAACACATGATGAGAAGGGAATCGGTTCTGCCCAGAATGGAGAAA
GACGGATGGCATTCGAGGCATGGGTGTTTTCATCTAACCAATGTCTGTGAAAAATGAAAG
AAGCGAGGCAGAATTTGAAAAGGACAAAGTTCTCCATACCACAGTCTCGAGGAAGTCGAC
CTTCTATCCAATCATCCAATTCCTGGCTTCTCCGTGCTTTCTCCGCTTCATCACAATCAC
TGAAGTCAAAATATGGACAGCTCTCTGCGAACCTTTTACCAAGTCGGGCGCGACCACAAA
CTGTACGTCCAACAAACTCGTCCCCTGCCGATTCATACCTCATGTAACGATTCATGACAC
CAGGCATTTTCCAATTAGCACGAATACAAATCAAAGCAATGGGAGGACCATTCACCACAC
CGCAAGCACCATGAGTGATAGAGCCCTTCCTAATTGAATGAGTACCAAAATACTCCACAT
CCAACCCCAATTTCTCAAACTCCCCTGCGTGATCTTCATGATGGATGACTTCCTTCAAAA
GAGCATTCAGGCGGTCATATTGGCTTGCTCCATCAAACATCAAGCACTCTCCATTCATAA
TATGTGGGTGAGTCAAGAGATATTTTGAAAAAGCCAATACAGGACAAATCTCGGGTTGCT
CAGGAACAGAATAAATGTGCCACGGATGATCGATATGCTTTGTCCCATCTTGATCTCCCT
TGCTCGGTCCAACATATACAAGCAGTGCATCATCAAAAACGCCAAACAAATCGAGGTGAG
CATTGCAGACATTTTCGGCACCAGACAACATATTCCAATCGAGCAACAAGAACAAATGTG
CTGCAACATGTTCAGGATCCGGACTTTGTGCCAGAATACTTGCAAGCTTGACATATGCCG
GAAATGGCATGGGATCTTTTCCTTCAATCATGCGAAGTCCTAATGCTTGACGCTCTCTTG
CCACTGTCCTACAAGCTCCCTGCATGTACAAAGAAATTTTCCGCCACAAGTCTTTCGAAT
TCGGAGTTGCGTCCTTTTCAATGCCACACTCAACGAACAAGAAAGCAAGAGCAGAGCAAG
CACCAGAAAATGATCCTGCACCAAGGCAAATGGTCATAGTTGTGGTCACCACAGTTGTGG
TATCTTCGGAAGGTCGAGATCGCTTCGTGACAGTCTTCTTGAATGTCTTCAAAAAACTGC
AAAGACATTGAAAGAGAATTGATCAAAATTGATAGGGAATGTGGACTCATCCCTGGGATT
AATGGAATCAAGAACATCAACAATCACTGACTTGCTAGCATCTCTGCGCTTGGATGGGGC
GCCTCTCTTTGTTCGCTTCTCACTATCCTGTTCATCTGCCGTGGTAAGCCTCTGCAACAA
CACATCCGGCAACACATCAGGGTAGGTGTCTTGAAGGAAACGGATGAGACGAACAATCAT
TGAAATGTAATTGCCCCTCGTCTTCTTTGCAAGCCTTGCACGGAGAATGGCTTGTGTCTC
TTCATCTAACCCATCTGCCACAGAATCCACAAATGCCGCAATTTCATCATCTTCCTCTGT
GTCTTCAGGGGGGGGCATGGTGGCGGTTTCTTCTGCAACAGCAGCAACAGGATCATCAAG
GGCAGCCACAGTAGCATTTATAACTGCTCGTGCCTGTGGATTAAGCTGCTGATCAAGATG
ATTAAGTGGAATCCCAGTGGTCGCAGGGGCAACAGGGGTAGGAGGGTGAGCAACAACATG
AATAGCACCTTCTCCGCGGCCCAGATAATTCCCCCCATGCCCTACCCCCAACCCAAGACC
CCCACAACCATTACCACGACCACGTCCGCTGCTGCGGCCGCCAGATCTGTTACGACCGCC
AGTTCCAGTGCGACCACCACGCCCCCCAAATGCAACAATTTGCTCTACACGTGGTCTGCG
AGGACGGCCTCTGCCCGTCCCCCCGGTGGGAAGAGGAGCAAGAGAGACTGTCCCTGCTAA
CTCACCAAAAGCCAGCTCAAAATCACCAGGATCATTTGGAGGCACTTCTTCTGGGGCAAA
AGGCACCCCGCAGCAGCGGCACGGGCGGCATCACCGCGAGCTCGAGCAGCAGCGCGGGCG
TCAACAGTATTGGCGGCGTTGGCATTGATGGAGAAAGGATGAGACATGGTTGTGGCAATG
GTGATGGTGGCAAAAAAAGAATTAAGATGTTTATGATGTGTTTGATATTTGATGTTGCAA
GAATGACAGTTGACGCAAGAATAAGTCAATGAAAGGGTTGTGATTGCCTTTTGGGAACAC
ATTAGAAGCATGAGGCATGAGAAGGAGGGGTCATTCTGCATAGAATAAACAATACATAGG
AATGAAGTAGCAATATTAAGTAGCTACGAGGACTGGCATCCCAACTCAATTTTTATTTTA
AATAGTAAAAAACTTGTGGCTTTGAAAATAAGGCGACAAATCACAAACATTATCTGAATT
AAGCTCAACGATTAGGGTTGGATACCCGCCTCAAATAGGAGTCGCCTTGCCCAAAAATAC
CCATTTCCTGCCCAATTCTAGGTTATGTTGGTTGAAAAGGTACACAGCCTGGACATTATT
ATTTTGAAGTTCCAAATTAAAAATAGTGATATGATAGTGGAATGATGAGGCTTTAAAAAG
ATAATGGAATTAAATTTGTCAGAAGTATTGTTATGCCATATTCATTAGTTGATTGTTATG
TCACGAATCTTAACTAATTTATAATGTGAAGACTAATGGAGGCAAAAACAACCTTTCCTG
CCACAAGTCTGCCATACCATGACCCATTTGAGTTTTGTTGCATCACAGCTCTTTCCATTT
TCATTTGACCCAAATTGTGCTCCTGCCCCAGTCGCCTGTCTGCCGCAGTTGAAATATTGT
TTGCCAAGGTTCTCTCTCTTCTAACTGTTGATTGTTATGTCCACTGTTGAATAAAAACAA
GCATCCATAAGAAGGGAGTTCAGTAATCAATTTGGCAGATGCAACAATCAAATATTGCAT
CATTTGCTTACCTTAGCTTGGGAATTGTGTTGGTTTAAAACATCCGCAATACTCTGGGGA
CATGCACATGATGGACGGGCCATCAGAAAGGTCATATTGGAGGCGGACGATCCGTTGTGA
TGGCTGAATGCTTGTCTTCAAAAAAATTGACCCTGTGGACAATATTCGATCTCAGACGAG
ACAGCAATGAGTTTTTGCCCCCCGTCGCATTCGCGTGGTTTAGGGGTGTAGTGCAGGAAA
TGTCGGGTAGTTGAGACGGGCGCGAGGGGCAAGGAAGCGATGGATTTGACAAATTTGTCA
CTCTTTCCGGCGGTATTCATGGTTATCGTCGATTTTTTACCATAGCTGCAGATGTGTTAT
GTGAAGACATCTCGGCGTACCCCCATGTGATGGAAAATCGGACCATGTTACGCCATTTTC
TAAGGATGCCCCCGTGGCGTAACATTCACGAATTTGCATTGCTTGGACACTTGAGGAGCA
CATTTGAATACAAAGTGGGGGGTCCGTCAATTGCATTGTTCTTTTTTGGGGAGGTTGGCA
CATTGTTCGAGATGTGTGATGGGTGATGAATATCACTTCGCTGAAAGTAGGAGTACATAC
AATATGATCTTTTTAGTAGATAGCATACAAAAAAATATCTCAATTCCCCCCTAGCCACAC
TAAAACACCACACCCAAACAACAAATGAAACACAATCAATGACCACAAGCAACTGATAAT
GCCCTAAAAGGACACCACGCAGAACCCTCACCAATCATACTCCAACACAACAATAAACAG
ACAGGAGCCATGCCACAACAAAACAACGACAAAAGGAGTCAAATTTTCCACATGTCTCAA
AGTACATTACATATACGCCGATGGTAGATATTGTTGCGTCTCCTGTCTCCTTGCCAAAAT
GCTTCTAAAAAGCCACAATGAAAAAAGGGTTCATTGTCTACTCACATTAACTTCTTGTTC
AAATAATCGCAGAACTGGTAACAAAACAAAGTTTGATTTTTACTTGAGAATACTACATCA
AAAATTAACATTCTACACTCATGATAGAAACAAGCTTACCTGTCTTGTGTATATCTGATA
TTCAAAACTGAAATGTGAAAGAGTCCGAATTGAAACACAACATAAGTAAGCCTTCCAAAT
ACAACTGAAATGAAAAATAAAATCCGAGTATTCCAAACTGAAAAAAGAACACTGAACACA
GTAATGATCAACAAAACACAGGACACTTGTAGATTGACTTTTTCAGCAATGCGAATCTGC
AGACATCATCCATGTTGTTCTGATATGCAAATTGTTTCATCCTCAACTTCATGATCATGA
GATGAGCCACTGTCCATCCCACACACAACTACAACAACAACCAGAGCCTCTATGTTCCAC
TTAGACCAAAACGTCCCCATGCATGAAACAAATAATTCACATTGAGAGTTTGTGCAAAGT
GTCTGCAGAGTGTCCCAAATTAATGACAATGAAGATGCACCACCGCTGCCACAACATTAA
AACAAGATCAAGTCATGAACACCACGCCGACACAAAGCAAGGACAAAACGAAGCCATGAC
CACCACCACTACAACAAGATGAAGCCACCACAAAAACCACAACAAATAAACGCCAACACC
ACATCAATGACAAACACAGCCAGCGTGAGGTTGACAACAAGACCACGCCACCGCCACGAC
AAGACCAAGCCACCACGCCCACAATGAAATGAAGCCACGATCGCCATGACGAGACGACTC
GACGACAGCCACGACCACCACGACGAGATGAAGCGATGACAGCCACGACACGACAAAATC
ACCATCGCCACAACAAGACAAAGTCACACCGTCACAATGACACAAAGCCGCAACCACCAC
GACAAGAGTCACAACGACAATGAAACAAGACCACCACCGCAACGACAACGAGACGAGACC
ACTGCCATGACGAAGACGACACAACGCCACAGCCACGATGAGCAACGCCACGTCCACCAC
GACAACACAACAGCCCCACCACAAGACGTAGCCACCACTGCCACAACGTTGGTCACACAA
CGCCACGACAAAGATGAACTCACCAATGATGAATTTGTCAGTTACTGTTGAAAGCTAATG
CAATAATCCCTAGACAAAACAACTGTTGAAAACTTCATGAGAGTTTGAACCCAAAATAGC
AAACCAAATAACATGTTTCGAAATTAAAACACATCATACCATGCTTCAACTTCAGCACGC
AAGACTATTCTATTGCCCTAAAGAATAAAGTCATTCAGGATTGCAGAATACAAAACTGCA
CGGCCACTGAAAACTTAGACCGATGGTCTACTCCACCGACGGTACTATGTCGTTCATAAA
AGAACATGCAGGAATAGTTCATCAATAGAACTTTCATAACCGTGAACATTTTCACAATCA
AACTAGCTGTGTCCTAACTTAATTAAAATAAAACTACATTCACTAACTTCTAACTTATAC
GACTCCAACTTGAAGCCTATATTGTTCACATTATAACAGTCCCCTGAATTGGACTCGTCA
CATTCTCCCTCACAAAAAGGAAAAGGTGAATATGGATCCTTCAATTTTTTTCTTTTTCCG
AGTCTCCCATTTATGTTTCTCAGCCGTTGACTCCCTCCTCAATCCAACAGTGATGACCCA
ACCCCCAGAATGTTCTGGAAATGCACCCCTCAGCTTTTCTTCTTTTGTAAACAAGAATAT
AGAAAACAGGGGCTGGTGGAAGAGGTGAGACAATGCTCTTTCTATTTTTCCATTGGTTTT
AGAAGCTTGCTAAATAATTCTTTGAATCAAGTCCCCCCCTCCTTGTCACGTACCTCATCT
TTGTGTGCTTGGTTTGATGTAGCTAAAAATGGGTTTTGAATTGAATCAGAAGGGCTAGGC
ACAGAAAGAGAAACAGGTGGAGAATGAGGAGGTAGCTCACCGCTTCTTAACTTTTGTTGA
TTAGTAAATAAATAAAACCCAAAATAAAAATGTGAGCAAAAATTTTCTGTCTCTCATCTA
ATTTCTACTGTTTGTTAGACCTTTTGGCATCAGAGGTATTTATAGCTTTTATCTTAGAAG
GTTTTTACACATATGAGGTATTTCACACGCTCGCTTGAAAACAGAACAAAATATCTTAGT
GGGCGTCAGAATTATTGCGAGCGTGCACTTTGCCCACACTACTATGTACGCCCACCAAAA
GCCCCAGATGTAAAGTTTACATCGAAATTCACTCCATGAGTAGATCAGCAAAATTCTGAT
GTAACATACGTACGTATATCCCAATTCCCCTTCACAACAAAGCCTATCCCAATGTAATAA
TTACATCAAAATTGAAAAAATATATAATAGGGATCTTCGTCATCACTATCACTCTCCGTC
TGTAATCGCGAATATGTCAAAATATTATAATTCTTGATGTGATTTTTACATCGGTACTTT
ATTACGATGTGACAGTGTATGTAGCAAATATAAATTCCTTCTAACAGAAAAATCGCTTAC
TCATCGCCCCCAAATCCTCTGATCAGCCCTCCCAACTCGCAAAAAAAGATCACGCTCGCA
CATCTCTCTGTCAGCTCTCGCTCACACACATCACAAAACAAAGAACAAAAGGGATCGCGA
CTATGTCCAAAATTTACCCATTGGTCGTCCGCTCTCCCGCAGCCCCCTCCAAGAGAAATG
ACGATCTCCCACCGCAAACCCTTCCTGATGTTAGTGGGACTTTCTCCCACAGTATTGCGA
TTTTTTAAACAGGAAATCGCGATTGGAGACTGCAGCAGAATCGCTAGCAGCACTTTGTAA
GTGCGTAATATTTTGAATTCACCCCACAGAGTGAATATGGGATCGCTGCCCCTGCCCTGC
CGCTTCAACAAAGGAATTCTCACAGGGGGGCTGAGGGCAAGGTAAGGAAACATATAGTTC
CCATTGCTTACTTGATTTTATTGTTTCAAAAAAATATTTCCTCACGACCCACTACCCCTC
TACCAGCAATTGTTTGTATCCTAGCCCACAGACTGAATCCAAGACTTTTGCTACTGCTGG
TCCATTGCAAACAATGAAAAAGAACATGGGTCATGAGTGAAAGGTGAAAACTATTTATCC
ATTTTTTATTTTGTTATGATTTCTTCACTTATATGGGAATACTTATCACTAAAACAATTG
TTCACATTATAACAGTCCCCTGAATTGGACTCGTCACATTCTCCCTCACAAAAAGGAAAA
GGTGAATATGGATCCTTCAATTTTTTTCTTTTTCCGAGTCTCCCATTTATGTTTCTCAGC
CGTTGACTCCCTCCTCAATCCAACAGTGATGACCCAACCCCCAGAATGTTCTGGAAATGC
ACCCCTCAGCTTTTCTTCTTTTGTAAACAAGAATATAGAAAACAGGGGCTGGTGGAAGAG
GTGAGACAATGCTCTTTCTATTTTTCCATTGGTTTTTAGAAGCTTGCTAAATAATTCTTT
GAATCAAGTCCCCCCCTCCTTGTCACGTACCTCATCTTTGTGTGCTTGGTTTGATGTAGC
TAAAAATGGGTTTTGAATTGAATCAGAAGGGCTAGGCACAGAAAGAGAAACAGGTGGAGA
ATGAGGAGGTAGCTCACCGCTTCTTAACTTTTGTTGATTAGTAAATAAATAAAACCCAAA
ATAAAAATGTATGCCACATCGCATGAACTTACCTTTACGTTCGAAATTTGCAAAAGCATA
ATAGGATTAGAGATAATGAAATATAGAAGGTCTAGCTATTTTATCAAATAGCATGGATTT
CCACTGGAGTTTCCAATAAAACGAGTATATGGTACTCATGATGTTCCCAGGATATTATAG
AGGTTGGTTTAGGTAGGTGCAGGTTCTTGGACTCTCGCCCAGTCTCGCCCTCTCTCCAAA
ACATATCCATTGAAACCATATTGGGACTTCTATCACAAGTCAGTAGAAAGCTATCTCCAT
TTGATTTACCTCTCATGGTTGCGTGGACCGCCAGGGTCTTCATTTTGTTCATTTTGAGTG
CTTTCGGAGACGGCCATATCGACATGTTTCCAAGATGTTTTCCAACCTTCAGTTTCATCT
CCGCAGTGAAGATTCCTTCGACGGAACTGCTTTGTCGCCAAGCGCACAAATTATTTTCGT
CATCTACTGCTTCCAGCAATCACTTAAACCCTCCCCGTCGACGAATCCGCGCAATATCGT
GCGATGTAACGGGCACATTAGTATCCTTCAAAGGAAAGATCGAAGAACACTACGGAAACG
CTGCACGCGCGTGCGGTATCGAACTCCCTCCCGAACAGGCAGCATGCATTCCCAAAATGT
TCAAACAAGCCTACAAAGAAACATGTGCAATTCATCCTTGCTTTGGAAACTCAGAGATTA
GCTCAAAAGAATGGTGGAGGCGTTGCGTGAGGAAGAGCTTCGATCTTGTAGGAACCTCCA
TGACAGAGCCAGAGCAAGAGCGAGTTTTCCAACGTGTTTACTCTACATTTGGAAGTCATG
CGGCATATGCAGCGTTTCCTGACGCCGTGCCATTTCTAAATTGGTGTCATCGCCGAGGAA
TAGCCTGTGGTGTGATATCAAATGCAGATGAAAGATATGGGGATTCCATATTACCCATGC
TTGGTTTGCAAGATTCGATGCAATTCCTCACGTTTAGTAAAAATGTCGGGTTTGAGAAAC
CACACAGAAAAATATTCCAAGCAGCAATGCAAGAAGCAGAACCATGGCTTTGTTTGACGA
ATTCAAATGTTATGGACGCCGGTCCGTTGAAACCTGATGAAATATTACACATAGGAAATG
ATTATGAAAAAGATTATGTCGGTGCCACTGAAGCCGGTTTTCATGCTGTGTTACTTGATA
GATATGATGAGAAAGAAGTGGCGGATGAGTGGAGAGCAAATGGTGCACTTGTTTACAAAG
ATTTGATTGATGTTGTTGAGTATTTGGGGAGGCAGCAATTTGAACTTGGGTCTATTGAAT
GCTGTCTTGACCCTGAACACTGTTATGATATTTGAGTCATGTCACCAGCCATAAGGGGAA
GTAGGGTCTGATGGAATTGGCATCTTGTAAATATTCAGATGGAATATTCGCTATCTGATG
TTTCGTTGAGATCCATTGCTTGAATTCACAAAGAAGTTGATGATAATTGTAGTAACAATT
ATCATCAGGCCAAACCAGATTTGCGTACCATCCTGAGTGGGATGAATCGGAATAGAATAT
TTATTAAATATAAAGATTCAAAACACTGTTCATGCTGACAAACACTTGAGGTGTGTTCAA
CCAACAAGACAAACATAATGCTAGAGATCATTCTTTGCAGAGACACAATGCGATACCTGT
CTTGGTTCTAGCTCTCAATACATGGATGTGGTAGAGCAGGAAAAGCCCCCATCCACATAT
CCTATCTATTATCTTATGAAGACAAACAGGAATTGATTGATTGAGATTCATCATCAGGTC
TTTGTTAACTATTGTCCATGCATTGACTATCCACAATGATGCAGCTGCATCCCTGCATTG
ACAGCACATACATCAACACAATGGCCTGAACATAGATATGACTAGTATCCCACCTCCTTA
TCTGATCAAGTTGATTTGAATGTTTGACGCCAGCGGCAACAAATACAAGCATTTCATGGA
CGAGAACTGTTGGCATGTTAAGACTACATCTGGTGTATGTCAGATGTTCATGTTGAGCAA
AAGGTAAAACAAACTTTTCAGTTCAGTGTCAGATTGAAATATACAAGAGAAGTGTATTTT
TGAGAGGAGCTTTGGCATTACTTTGGGAGGTTTAGGATACATCCTGTTGCTCAATAATCA
ACAACACCAGCAACTCACCAAAAACTTCGGTTTATTTCAAAATAAGCATGACATCAAGTG
TTCTGCATCACAAATTTTCAATTGCTTGTCATAAAAAGTCAAAATATCTCCAAGGTAAAG
CCATAAAGAGATCTTGAATAATTATGAAGGGTTTATTTTTGTTTTGATTTCTTAATATGT
GGAAAAATACCAAGAAGATGCCATGAAGATGCAGTAAACCTCACTCGTTTGTTCTTCGGA
ACATATAAAATTACAAGTGCTGAAATTTGAAACGAAGATGAAGTGCAATGACTGATACTC
AATTGTGCTGAATGTGAAATTGGAGTGTTTGGTATTTATTGAGCACTATTAGAATTTATA
TTTCATGTGCACAATGCCTTGTTTAATGCTCTTTCACTGGATCTGTAATAGATAAACATG
ATGCCCTTCAGTGAATCACAATCCATGGATGCACTAGCAATGATGCCGATTTAGCAGCAG
ATAACAAAGCTAACATGACCCTATTACGATCAAAGCAATTTATTCAATGTTAAATGAAAT
TTGATCTAATTTTATGTAGTGCCAAACATGAAAAGTAAGTTGCAGTTTTGGTGGAAACTT
TCAATTTACTTCATTCTTGCCCTTGATGGTGACAGTGCATTTGCTACGGTGTATACATCC
TTGCTTAACCAGGAATTGTGTGTGTGCACATCAAGGTCGTTTTGTCTTCTTATAGAATCA
TTTGAACCAGCAACTTGGCTCTTAGTGTTGGATGTTCATCGTTGCTACATCTTTCTTGTA
TTTGTCTTACCCTCGTGTTTGTCTTGTTCCTCTGCTTTTGGGTGGCAATCTTCACTGTTG
CCTGCATATGAGTGGGTGGCATGGGTTTTGATTTATTGCCATGATTGATTCTGTCTTGAT
GTCATCACATGGCCGATGCTTCCATTAGATTGGAATCTCGTGGAAAATAGGCTTTGAAGG
AAGCAAGTTGTTCGGTCTTTGTGGTAGGAGACTCCACAAACCAAGCTTTCAAATGTCTTT
TTTTGAAAAAAGGCTGCGACTTTTGATTTGGCACTAGTGGGAAGGTGGTTGAAGAAGTTA
ATGCATCTTTGCGTTTGTCATGATAGATCTCTTTGTGATTAAGTGACAGCAAATGTTCTT
GGCTTGCACAAGCCACAATGGAGTCATAGCCATTGAGGTATGTGCAAACTGAGTTTGGTC
AGGTTTTATAAGGTTAAGTGGGTGCTATTTCTTGGATTCTTGCTCAAAGGAAAGAGTCCT
TTCAGTCAGAACCTAATGAACAACGATATGTTTTGATAGAGTCTTGCTTATGCTAGCACA
TTCTACTTAACAAACTACACCAACACTATTGTACAGCAATGTCTTCTCTCTGTGCAGGGG
GTTGCACTAATAATATCTTTCCAATGGATCAAGGATATACGTACCTACATCACCCATATT
CTTCATAGTAACCACTTCATACTCATCCCAGCCATCCTCCACATTAGCAACCAGCCGCCA
AAACTCTTCTGACACTCGTATCATATTGGGTTTACAGGTCTGTTCCATCCGTGCAGCCAA
ATTTACATGGTGTCCAAACACTGTAAACTTTGGAAGTCGTTCTCCCAGCACACCACATGT
TACCTCACCAATATGTATTCCCACTCTTATCTCCAAAGTTTCATCTTGGGTTGCTAAAAC
CATATCCTTAGCCATCTCGAGTGCAGCGCATGCAGCATCTGCCGCATTACCGCCGAATTG
TTCTTCATCAAATAGATTTGCTGTGCATATGTAGGCGTCACCGATGGTTTCCAATTTGGT
TATTCCATGTTTGTCGCATAAGGTATCGAATCGACTAAAGAGAGATTGTAGCATATCCAT
AACTTCCAAAGGTTTCATAGATAAAGCCATCTTAGAGAAACCAACAATATCTGAAAATAT
GACCACAACGTCCTTGACGTTTTCAGCATAGAGTGCACTGGCCACTGTATTAATTTCCAT
TCTCATTGCATCTACAATAACTCCCGTGGCGTTGTCTGAGTCATCGTCGCCAAGATTATT
CATTGTATTCAGAAAGTTTAACTTTTGATCCACGGATTCGCATCGATTCAATTGCGTTGC
TGGTCGTCTTCTGCGCGTAAGTTCTCTGCTCATTACATTTTGTGACACTGATTCATCATT
ATTAAGATCCGTTGCAGAGTCGACAAATGAATTTCTCCTCAATGATTCTGAATTGCTGGA
TCGTCGGCTCATGTATTCATTTGAGTTTTCGTCCCAAAATACCTCAATCTTTTGAATTAC
CTTGGGTGGAATCATGGAATGTAACATTTCACGCGATATTTTATTGGAGTGTTCAGCTGC
TTTCCTCATTCGCTTGGCATATACTGCGCGGGAAAGTTTACGCAGAGGATTAAAACATGA
CTTTTTTATTGAACAAACAAAACAAACTTTCCACTTACTGTTGGCACCAAGCATACTAGC
AATATCCTGAATCAATATGCGGTCATACTTTCTAAAGGCATCCTCCTTCTCCATGCTAAC
CACAATTGCCCCCGCAAACTTACTACCGTTCACCAGTATGGGCGTGGCAAGGATAGAATT
AAGCCCTATTGTATGCAATGATCGTTGTGTTTCAAAAGTAGATTCACTTGTGCGAGGGCA
GTATTGCTGTTGTAGCGTGGTGGCACAGAGGCCCACCATGGTATCTTTAAGGGGTAGGAT
TACCCCACCTTTCTTCGCCCCGTCTAATCCCATCACAGTAACGTGTTTGCGTTGTTTCAC
GGCTACACTCTTGAGTATGATGTGATCAGCGTCGGTTTTTAAGGCGTAAGAACATCGGTC
GACGTGAAATAAAGGAACCAATAGCCGTGACACGACCTCATAGCATGCTTCCTCGTCCGG
AGCTGCCATGAGCCGCGATGCTAATGCAGAGACTGCACGTGTTCTATGAAGGAGTAATTT
GGATTCCTCCAACGATTTCAGTTTGGACACCACTTTGGCATCAAATTCTGCATGTTCACG
AATATCTTTGTCTTCCACCAACCCACTTTCCTCTGAGAGCACGTGTATGTTCGTGCCGTT
AGGAGCAAAGTTGCGTTCTTCTTCGGGCCATTCAGCGACGGAATTCGAACTGGCGAGCGA
ACCGACGGAATGGCGGTTGACGCCGTCAACATCCCTAAAGCTGCCGGAGACGGACGTGAG
ACGAGTGCTTTGTCTACGGCATCCGATGTTGGGTCGAATGTCGCTTTCGATGTTGACCCA
TTCCTGGTCTTCGGAATGGCCGTTCGTTGTGACCGGCAGAGCGTCTCGAAAAGTCGTACT
ATTAACATCAGTATCGTCAGGTTTTTCATCGGCGAGGGTTGAAGATGGCACGGAATGTTT
ACTGCGATGGCGCAGTTCAAGAACAAGCAATGTTAGTGCCGACCCAACGAGTGCCGATAG
CACGCAGGATCCCCACTCTGAACCATTCCGTGTGCTCGTCGCCATTGTCTATGGCTTTAT
CATTGTTAAACACACGCACAAACACCCGCACAACGCGTACCACAAAGTATTGTACAATAC
CATAACTCCTCTTTCTGGACAAGACGTGAATGATGTGAAAAAAATAGCAAAAATGAGGGG
AAAACCCGAACTCCGACTTACTCCAACGTGGTGAACCTGATAATCACGACACGACTTTTA
CGCGTTATACTTCGGAGTGGTGGTGTGCTGTTTGAAAACGAAACAACACACGTACTTCAT
GTCTATTCCCCACAAAATGAGACTAAGTTAGTGAAACAGAGGAACTAATTACAAACAAGC
ATAACGTTAGTAGTGATAAAACCTCAATTATTACAGTCCAATTGAACAGCCTTTTCTCGT
CAGATTGATATAATATAGGATATGCCTTTGGTCAATTCTGTGCTTCACGCCAATATTCCA
CACTTCCATCACCCTCATTTCGAGCAAGATCATTGAAAGTCAACAAGCTCTGCCATTGTG
ATCTTAATTTGAAAAGAAAACCACTGCAATCAAACAGAACCCCTCCCAGGATGCATCCAA
GCATAGCGGGTGTTCTCATCTTGATGATGAGAAATTACTCTGCCGATGGCACTATCTGTC
ATGAATTGATTGGGAGGATTAATGAGGAATTTAGTGTTATAACTGGGTTAAGATTCATAG
ATTGTGGAGCAAATACTGAGAAGCCATCATTGGGGAGAAGCTCCCCAGCTCCTAAGAAAG
TTGGAACCTGGTTGGAAAATGCAGCACGCTCAAGACGACTTCAAGGGACTGTCAAAGCTG
TTCCTTTGCACAAGAGGAAGATGATTCATAGTCTCTCTCATGCAACAGGCATCCCATGCA
GCATGTTCATTGACACTTCAAGAAAGGCCTCATTCAATGCGCAACCATTACATTAACCTC
ATCTCACTCCTGTTCATTCATGGAACCAAACAATGGCCTGGATTGGTTCTCATGAGATAT
CAAATCCATAAGGAAAATGCTACATCACACATCAGGTATGATGGATGACTTTGAGAATGT
TGTTGAGTTTTTTGTCTGCCTCAACAATGTGGAACCTTACCCTCTGTTGCCAGCCTTCCA
ATTCTCCCTACTTCAATATCCTGGACCGTGTTTTGTGCAATGCAAGCAATTCAACAACAT
CATCAAACAAGAAGCATCAGCAAACTCATCAAAGTCATTAGTAAAGTCTACCAAGACTTT
TCCCATCAACAAACGAGAAAATCTGGAGTACACTCCAGTTCATCCTTGGTGAAGTGATAA
ACTCCAACAATCTTGAAGGAATGACAACAAATTTAAAAAGAGTCAACTTGCCCATAAGGA
GGAAACCCGGGTCATTTGTGTAATAAGGAAAAACCACACTACTACAAGGCATTTGTGTTT
TGTGTTCTGTGATATGCCAATTTTTAGGTGCTGTTATCCTTTCTTGTTGAAGGGTCGTGA
GGTGTTCATGCTTTTCTCCTTTTGGGTGGCTTTGAAAAGGGTTATACAAAGCATACAAAC
ACGTCATACACTTATGTCCCATTATGGCTTATTTAGCTTTCTTGTCTGCTATGGGTCCTC
TGATCATCCTGCAATGTTGGAATCTGTGAGTGCATGGTAAGTAGATATTAAGTTTGAACT
ATCCAGACGATGGGTCACAAACCTGATTTTTGCCCAATCTTTGAGTATCATGGGACTTGC
CATTAGTCATATCCCAAATTTTCTTGGGTGCAAAGATTTCAAAAAGAAATACGTGCAGAT
GTGCCCACAGCAAAAATGGTACCCTGCAAGCGCAATAATGCTACAGACTGAACAAAGATA
TGAGACTGCAAGGCAAACCCCAATCAGCTATAAATCACCCTTGTCATCTTGCTTTTCTAT
TTGACTCTGTGTTAAAAACTCTTAAATTCTGATATATTATTCCTTTCTGCATCAAGTCAA
TTAGATGAGGTCCATATTTTGTGTTTTTGGAAACCTGTCCTGTGCTTTGGGAGCTCATAC
CATGGTCCTCAATGTTTTTGCGTGCCAATTATTGAATTAGACATCCTATTGCAACTTTAA
CCAACAAATCAATTGCCCATTTGACCCCTGAAAAATAAATTCTCTCATTTGAAAGATCAG
TGAGTGAAGGTGTTAGAGAGTGAGATAAGCAATGGCCAACCTGAGATAGTATACCATGAA
ATAATAAATCTTACCCCCAGCTTGCTATTAATTTGCAATTCCCTCTGCCCAATTAGAATA
CTTATTGTTTTTCAACATCCAGGTGCATTGCTGAAAATCGAATTGTAATAGTGAAAAATG
ACATTAGACAGTGACCTAAGCCAGAAAGTGTTTAAAAAGTCTTGATGTAGACTTTGCTGA
CTTTGTTTTTATGAGCTTAACACTACTGTATAAGTGATGCATGAGATACTAGTTATCTCA
TGCACAAACAAAACGCAAATGATCATGGGAGAGATTGGCAGTGATTTGTGGCAGTTCCAT
GACTGGCCCATATTCAACTGCCCAAAGGAACTGTCCCATGTGAAGGTTCCTGAGAAGGAA
ATCCTCCATTGGATATTCAACCTAAGAAAACACCTACAATGTGTATGGTGGAGTTGTAGG
AAGGAAAATCCTATTTGGATATGATTTCTGAGAAACTCGTATCTTATGACTTTTGAGTCC
TTTCTCTGTATCAAACAATGTGAAGGAGGCTTATGGAGTTCCACCTGGAAGCTCCAGATT
CTTAGCCTATGTCACTCGCCCCCACGAATGGAGGGTCAGGTGAGGTGTGTGAAAAAAACC
TTTTCTACGGAAAGGAAAAATGGGGAGGCCGTTTTTTGTGAGGGGAAGTCTCTTGTTGTG
TGTACCGAGTTATACTGGTGATACAGGACTTTCCTGGCTGAATAGTGACTACAAAGCATT
ATTTCAAGCGTAAGTGATAGTGGAGAGAGGAGTAAGAGTGATTCACTGACGTGTTCTTTA
TTTTAAGTGTCTGTAGTGTCAAAGTATGGTGTTACTCTCCTAATGTTCATGCATCAACAA
AACACAAATGGTCATGCGAGAGATTGGCATTGATTTGTGGCAGTTGTATGACTGATCCAT
TCTCAGCTGCCCAAACGAACTGTCCCACGAGAAGGTTCCTTAGAAAGAAACTTCTATTGG
ATATTTAAGTTAAGAAAACACCTACATTGTGTATGGTGGTGTCTTAAGAAGAAAAACGCT
ATTTGGATATTGCTGCTAAGAAACTAATATCTAATATCATATGACTTTTTTTTTCTTCCT
CTGGAAGGAGACTTATGGAGTTCCACCTGGAAGCTCCAGATTCTTGGCCTATGTCACTCG
CCCCCATGAGTGGAGCATCAGGTGAGGTGTGTGAAAAAAACCTTTTGTGTAGAAAGGTAT
TATGGGTAGGCCTTTTTTGGAGAGGAAGACACTTGTTTTTGTGTCCCGTGTTATACTGGT
GATACAAGACTTTGCTTGCTGAGTAGTGACTACAAAGCATAATTTCAAGAGTAAGTGTTA
GTGGAGAGAGGAGTAAGAGTGATTCCGTAACAGTTGTTATTTTATGTGTCTGTCATGTCA
AAGTATTGTGTTACTCACCTAATGTTTAATTGTTCTGATTTTGTTCTGCGGTGAACCCTG
ATAGTATCATTCGTATGGACTGTTGATATAGTCCAAGGATCTTTATGGTATTTGCTTTCT
GATTTGCGGAGGATACCTTCTTTGCAAAGAAGTACTCTATCACCAATTTTATAATCCCAA
TCGACGCAAGACTTGTTGTCACATTTGGTGTTGCGATTGGTTTGGCATTGCCTATGATCT
CCTATTTTGTTCCAGTCAGCTAGGAAGGGAATGTCAAACAGCATGTCCCTGCCAAATATT
GCTGCACCTGGAGAGGCATTGAGTACCGTGTGGTATGTGGAGCAAACGGCCCATGCAGCA
TCTGTGAGGAAGTCTGCTATGTCACTAGGTGCCACTGTATTTGCCATGTCTAATTCAGCG
GTACGGAGCATTGTCATGATTACTTGATGCATCCGTTCTAGTATTGTGTTTGCTTGGGGG
TTCTTGATGCTGGTTGGCTTACGCTTGATACCGTATTAATCACATAGGGTTTCGAAATTG
AGCTTGAACTCGCTTCGATTGTCGTAAATGATTACTTGACAACGTGGGTAACGGCTAAAC
CAAATCTTGTTTACTAAAGAGCCCACTTATGCTGATGATTTATCAAAGTATGCTTCTTTA
GGTTTATTATGTGTGTTAGTACCCTTGAGGCCCTTTTTACCCTTGGGAGTAACAGAATTG
AATTCAGTTACCGGTAGTTCCACAATTTCGAACCAACTGGTAGCTGGATCTATCATTGTG
ACACACATAAAGTCAATTTCAGTGCAGTCTTTGCCCTTGAGAGTGTATGGTCCTATTAGG
TCCACACATAGTACCTCCCAGGGGTTTGATACAACTAGTTTTGTAGGTTATTTGCCGTAC
TTGTGTTGGCGTCATTTGTTGACTTGGCATTTATGACATTTTTTGACAAAGGTGCAGACA
GAATGTCGCAAACCTTTCTAATACATCTCAGCGTGAAGAGTCTCTTTGAGACGGGTTGTC
CCTGGATGCTGCAGGTAGTGATGGTACCACTGTACTGCTCGCTGCTGGAGTTCTTGTGGG
ATGACAAGTTTGCCATCCTTGCGCAGTACTTGAACATTTTCCACCAGCTGAGGTTTGTAT
GCCTCCAGTGGGATGAGTTTGTCCAGCGATCCATGTGTTGAGCTGCGGCAATCTCCCAAA
CTGTCAGGGGATAGATCGCATTCTCTTTGCTGCGGTTAGCAAACACAAAGTTCATGAGGT
CTGAGTGTTTTACTGGGGATGGTTCCTCTTCTGCTTGCATAGTGTAATAACACCAGCATT
TGGTGAAGGTCATCCAGTTTTCCTTGACGTCCTTTGTTGGACCAAAGTCAAGGCGTGAAA
TTGCATCAGCAACTGTGTTGTGGATTCCTTTGATGTACACAATTTCAGGACCACATTCCT
CTAGCAATAAATGCCAACGGTAAACCCTGTCACAGGTTAAACCGAGTGCATCTTGCATGA
GGTTCTTGTGGTCTGTGTAGACTACAATTGGCTGGCCCCACAGCATTCCTTTGAATTCTT
TGAGTGTTTCAACTATGGCTAGAAGTTCGATTTCGGTTACGCTGTATTTTGCTGACGGGC
AGAGAGTTTTCTGCTGAAAAATGCAATTAGTCGGTTGTTTTGAGTAATGACAGCTCCAAG
TTGTCTCTTGGATCCGTCATTATAATTCTCAAACCCTTTTGAGTAATCAGGGTAGGCCAA
GGACATATCTTTGGCGATAGTGGCCTTCATGTCATCGAATGCTTTTTGATGTTCCTCAGT
CCATTTCCAGTGTTTCTTTTTAATCTTGAGAAGTTTGGATTGTTTGGTGTGACCACACTC
GCCTACTAGGCTTGTGAGTGGGGCAAGCATCTCGCTGCGTTGTGTCCAAAGATCTCGATA
GTATTGGACCATGCCAAGGAATCTACGGAGGTCTTTGACATTTTTGGGCGGTGTCAGTGC
AAGTATCGACTGTACCTTCTTGGGTTGTGGTTTAATTCCATCTCATGAGAGGATGTACCC
AAGATATTCTGTTTCAATGGCACAGAAGTTTGATTTGCGAGCATTTACTTTTAAGTTCAC
ATCTTGCAGTCTGGAGAGAACCAATTCTAATTTAGCCAGGTGGTCTTCCAGGGTTCCCTT
GGTGATACATAGCAGATCACCAATGTAAGCTCTTACAAACTCAAGGGTGGCCATTAATTC
CGTCATTTTTGATTGAAATATGTCCGGAGAACTAGCAATTCCCATTGGCAACCTGAGGTA
AGAGTACTTACCCCATGGAAATATAATGGTGCAGATCTTGGATGCATCTGGATCCAACCT
AATGGTGTAGTAGCCCATGTTCAAATCAAGGGCTGTGGCAAAAGTGAAACCTTCTAACTC
TTGCATGACTGTACTAATTTTAGGTAATGGGAATGTTTTTCTAACTATCCTTTTGTTTAC
ATCTCTAAAATCACTTAGGAAACGTACAGTCTGATCATTTTTTGGTACTATGAACAATGG
TGAAGCCCATTCAGATGCGGGCTGCCACTGAAGTACCCCTAGGTCACATAGTCTTTTGAG
CTCTTTCATGAGAGTCTCTTTGACTGAATGTGGCACTGGGTAGGCTCTGCCATGGTACGG
TTTTGCACCTTCCTTCAGTTCGAAGGAGACAGACTCAGTATTCCAATCACCTAGTGTACC
ACCAAAGCGGTCCTCGTATTTACGGAGGAGCTCCAACAACTTGTTTTGATCTTGTAGACT
AAGGTGAGGTCAATTGTTGTCAACAACTGATTGGAGGTCTGCTTTTTCATATTTTGCATC
TAAGATGTGAACAGCATGCTGAGTGGCTTCCTCAGTACTACGTGGTTCATAAATCATGCT
GTGGTTAACTGCCAAGCTTTTTCAATCTTAGAGCTAGTTGACAGACTGTTGATGTCTCTC
ATCGGCAAGATGATCTCATCAATGGTAATATCCTTTGTTCGAAAATCTAGAACAATTCCA
AGCTCTCTTAGTGTTTTGACACCTAAGATGAGGTCAAACGCTGGCTTAGCCATCCTTTTC
CATCATACTCAACAACATCAGGTTTAACTGTGTATTCCTTGCTGTTGGAGTACTCTAGGA
ATTTTAGAGTAACTTTGCCTCTTCCTTTGGTTTGGAAGCACCCATTCGACGTGTGCCAAG
ACTTTGACACCTGCCTAGTCAAGTAGGGAAAACGCTTCATGGTTCCTTTTTCATGGAACA
TGAGGTCACCATTGGAACCAGTGTCCAATAGTACTCTCAAGAAGTTGTGTTTGCGACTTC
TGGACAAGTGTTTGAGTTTTGTCGAGGACTGACTTCCAGTTGCTAATTTTTGACAGCTAG
TACTGCTGTTACTGAGTCCATTGATTTTTATGGGTTAGATGGCTCAATTGACTTTGATTT
ATGTAGGGTGTCCCTCACTGAGTTGGGATCTACATCAAAGTTAGTGGACAAGTTCGAGGT
GTCTTTGAGATTTTTCAAAGTTACGTCCACTAAGGGACTCGAATAATCCGGAATTAAATT
TTTTTCAATTAATTCTAATTTTTGGTTACTGGTAGTTTTTATCGGACCAGGGGTAGTGTA
ATTAGCTAACTCGTGGCTAGTTTTAATTTTCTTACATCTATTTTCATTTTCCCGGGTACT
ACCCGACCCAACACTTCAGGATGAGTCGGAATCGCTGTCACTTTCTTCGCGACAGCAAGG
TTTCTTGCCTTTTTTGTTGGCTTTCTTGAGAGACTTCTCAAGTTTCTCCATGCGAGCCAA
GACCTGGGGGTAGGACTTGTTGGGGCAACTATCCTTGCAAGACTTTTGTGCAGCTTGCCC
AAAAGTACCTCACGTAGGAGTTCCGTCTTTGTTGTAATGGCAACACTCCGCGGTGTTCTG
TGTGGTGTGCGCGTCCCCATGCTTTTTGCATAGCTCGCAGTTCTTGTCTACATGCGTATA
CTCCGTGCATGCTTGCTTGGGCTTCTTGGGAATTTGTGTGCCTAGTGCAAACTTCTTTGA
GGGCTGTTCAGCTCCTTGGGCCATTGCAGGCTTAGAAGACGACTGCCTCTCATCCACTGG
GTGCACCACCTCAATTCGCTCAAGAATGAGCAATTGAGGCTTAAACCCTTCGGGATAGCA
CTTTTCAAGCAAGTGGTACTGATCCTGCCACTTCAACGGACACATGCGCAAGATATGGCA
TGCAAGTTCCGCGTCAGTGAACAAGTAGACCTGTTGGGTCATGGTACTTGTGCTTGGGCT
GTAGTACAAACACGGGTGGTCTTCCATGTAATTCTTCAGCTGCATCACGCGCTGCACAAA
CTGACACACCCAAACCTTGTTGGGCTTTTTGAGGCAATTTATAGAATTTCAAATTCTTGC
CCGCGTCATATGCGAAACACGATTGGAAGTGGAGTAACTGGCACCTCCCGAATGACTCAC
ACATTTTGCCCGGTGACTTCTTCCTTTCGACTCCGAAGATGTCGTGAAAGGGACTTGACT
CAGTCTGCTCCTTGATGATTAAGTCCCAGGGCTGACGTGCCACTTCAGTGAGAAGGTTGG
CGTAGAGTTGAAAAACTTCCAGGGCCGAGTCGGTCATTTTTGTCCTTAAGGCAAGCATGT
TGGCCTTTAGGGAGAGTGACTCTGCGGTCTTTTTCTCTTTCTCAGTCTTACTGAGGGGGT
CATCGTCAAGTTCACGTAGAACAGCTTTCCAATCACCTTTTTTCGAGTCATATGCCTTTT
CGGCATCATCACAGGAAGGAATTAGCGCCATTTTCTTGGCAGTACTGTAAGCATTGTTCA
GGTGCAGAACAAACTGCTTGTTTGTACCGTGTCCGGACCAAACCGTGACTCCGGTTTCTG
ACCCGTTTGCAAGGGTGCACTTGAGGGTCTCAGGCTTGAGGTCCAAAGCTTCTTGGACTG
GGTCCCGATCCGGCACATAATGGATAGGGGCTTTCTCGCCACCTCTTACGTGCTTGCACT
CTTGGTTCTTAAGCCCGATAGGGGCAATATTCTCAGTAGACATTCTTGAGAGGGCTGCTC
CGAGACTTGTTCCAAGAAACAGGGTCTTGTAGGAGCTTCATGGCGGTTTGCACTCAAAGG
AGACACTTGGCACAAATCTTGTTGGCGGCGGGATGACGTAGTGCAGACGTGGTGCTACCA
GTTTAACAGTAGTACTGTCGTGTTACATTGTGCCGTACACTAATATACCAGTTTCTACAG
AGGCAAAAAAAATAGAATCGCGTCACATACTTTACCACCATGACGATTTCCTCCGCAGCC
ACCGCATGACCTCGATCTGAGCAAATACCGCTGCAACACCAGGTCTGACTTCATCACCCT
CACCGCCACATCACCCGCAACAATCCACCCGCTTGGTTTGGTCCGATTCGGGTTATTTCT
TGAGAAATAGCACCATTTCTACCATATAATTTTTGTTACATGATGGCCGTCATGACTGGG
AGGGGGAAAGATGGGAATTTATAGACTGTAAGTTTTTTTCTTAGATTGTCTATTCCCTCA
TTTTTTACCTACATCCTCGACTCATAGGGGCATTCATTACTGTTCATTTTTGTTTGTCCT
GGGCGCCCCCCAGTAGTCTTTTTATGCTGTCATGTCAGGTGACAGGTGAATAAAATTAGA
CAATCAGCCAGTAAATTGATAGAGTTTGAAGAGTTTGATGCGGAAATGGACAGCTCTAGC
TGTGGTAGTTAGGATGGTGGTGCTGGGAAAGACAGATTGCATGAGCAATGAGATTTGTTG
CCCAGCACATTTGTTTTTTCCGATGTATTTATGGTTGGCAGAAGGGAACATGACAGAAAA
ATCATGTTGAAGCTCATCAAAAGTATAAACAGTACACACCTGTCAATTAATCTAAGAACT
GTAATAAGTATTATAATTGTTAAATGAAAACTCCCGATCAAATCAAAAGAACATTAATTG
CCTGTGGAGGTGGCAGGTATGCTCTGTATACTCTCATCTGGAGAGTGCAATCATTACTCT
CCTCAAGAGAAAAAGTTGCTACTCTCATTGCCTCCGGGATGCTGAGAGTTACATGCTCAG
ATTTGGCCTTGGCGGCCTTTTTCACAAGAGCCTTAAGCTCGTCCTCACTCCTAGTCATGT
TTGGAGCAAGGCAACACAATATAGTCGCGATTATTTCCTGTCACAGAGAAGTAATTCACT
GTGTAACATGTGCACGATGCGCCAAGACCGCATATTTTTTCTATATGATCTACGTTCGAG
CGCAATTTTGAATGGCAAGCAGTGGTCACAGCCCTATCAACCCATATACCAATCGAAAGC
TCGCGAAAGAGGAATTTGTATTATTTCCTCCAAATCGCGCTCTGAGCGCTGTGAGAAAAG
TTATAGTCAATCTACAAAAATTAACAAGAATCCATATTTTTTTGTTACAAAATGGGGTGC
GTCAGTACTACTGTTAAACTAGTACTACTTACTGGCGCACGAAAGACGGTAGCTCGGCGG
GTGAACACGTGGATGCTGAATGCTGGACTGGCGAAGGACAGATGCGACGGTGTTGAACGG
ACGGTGGCCAGCTCGACGGTGAAGGACGGTCGAAGGTCAGTGTGGCGATGGACAGACGCT
CCAAAAAAAAATTTGCTCGAGTAGGTTCTCAATTGATAGTGACCTAAGCCAGAAAGTGTT
TAAAAAATCTTGATGTAGACTTTGCTGACTTTGTTTTTATGAGCTTAACACTACTGTATA
AGTGATGCATGAGATACTAGTTATCTCATGCACAAACAAAACGCAAATGATCATGGGAGA
GATTGGCAGTGATTTGTGGCAGTTCCATGACTGGCCCATATTCAACTGCCCAAAGGAACT
GACCCATGTGAAGGTTCCTGAGAAGGAAATCCTCCATTGGATATTCAACCTAAGAAAACA
CCTACAATGTGTATGGTGGAGTTGTAGGAAGGAAAATCCTATTTGGATATGATTTCTGAG
AAACTCGTATCTTATGACTTTTGAGTCCTTTCTCTGCATCAAACAATGTGAAGGAGGCTT
ATGGAGTTCCACCTGGAAGCTCCAGATTCTTGGCCTATGTCAGACAGTCAAGTCTTTGAA
TCATGACAATCAACAGTGAAGAGGGAAAATTTTGCCTTATAAACTGTTTTGAACTAGATG
ACTCACAGTTGACCAATTTATGAGGTTGTTCTGGACTCTGTGGCATTCCAATTCCAGGGT
GATAACACAGGTAGGAATAAAAGAGGTGGTGGCATGTGAGAAGGCAGATTGTTAAGCCAT
ACAGCATATTGTTTAGTAATGGTCTAAATGTGCAGATGCATGCCAGCAGGTAAGGCTAGA
GGACACAGTGACTATTTGGGGGGGTTTAGGTCAGTTACCAGGAGCCCTTAATGTGAATAT
TACATAATGCATACTGGAAAATGTGGATGATCAATGAAGTAGACTGTCAAACAGCAAATT
TGTCACTGAAACTTGGAACAGGATTAGTATAAATAGACGAGTTGTGAGTAAGTCTTGTCT
TGTATGTTTTTAGTCATCTCCTGAGATCACGACCAAGCCAGGCCATCTAACATCAATCGA
ACAACAGCATAATAATAGAATATGAAAAATTGTTAAACAATGATCACTGCATTAGCTAGA
TTGTTGACTTGTGAGAAACAAACTTCCAACACACTTCAAACTAAGGGAGTTGTGAATCAA
AGATTTTTCTGCACCACTGTGAATTGACTGGAAAATTTGAACATATCCAAAAGCAGCCTC
ACCAAGAACCCAAATTGGCATTGGAATGACAAAAGCTTTACACTGCAAATGAAAAACACC
TGTAACCCTCCGGTACACCCACAAAATATCAGAGTGTACAGGTGGCTTACGGGAAGTTTT
GTGCATAGTTTACAACACAATTTTCATTTATCACACCACACTTTTCACAAAAAATCTTTT
GAGTGTACACGTGGCATAAGGGTAGTTTATGACTGAAGTTTCATCAACCACAAGTTACCT
CCAAGAAGATCACCTGTTGGGTCTAGATTTGGAGGTGATACTAGGGTTGTTTTTTTTGGA
TTTTATTTGTTAAAGTTTATTAGTTGATGAATCTGTTAGCTCGATATTGTCAGTCAGCTT
TTTTAAACAAACCGTAAATAGGGATGAAGTACAAATTTTGAGATTTTCTATTCCAGAAGT
ATGTCATTCACTTCTTAGGCCTATTTTTATAAGTTAACATCATTCTTACATATTATTAGA
AAAATAATGGTTGCACAAACATCATTTTTACAACATGGTATGGTACCGTAAAATACCTAC
ATCACACTGTTGTCCTAGCATGGAAATGGCTGCAACTCAGCCCACTGACTGAGTTTGTCC
ACATCATTGTCTTTGCAAGATGGTAACACAGCAACAGAGATATTTTCAGGGTGAGTTTTC
TGTTTCTTTCCCTTTTCTACCCATGTTTTAGCTACTTCTCAATTTTTCTGAATACCGACA
GGCTAACCATGGGAAGAGCTGAAACTCAGCTTACAGACTGAGGCTGTGACTTGGTTGGAC
GAATAGAGAATAGAGAATAGGTTTTTTATTGCTAAATAGTTCTATCGGTCTATTCGGCCC
AAAAAATTATGACTCTTCCCCCTCCAATAGACCGGCAGATAGTCAATTTCTATTCTCTAT
TCGTTTTTGGTGAACTTGAATAGACCAATAGAGGGTGCTATTCGGTGGGTCGAATAGCCA
TTTGAGAATAGACCAATAGCTTTTTTTGTTACCACGCCACCAAATTCACCATGACAATCG
TGAACATCTACCATACAATTCCACCACAAACAATCATGACATGCGCACCAACACATCAAC
ACATCGCGCAACAAGCAGACAGCCATGACAGATGTTGGAAATGTTCTCACAATGGAGAAT
GCAACCAACACGACAATCAACTCTATGACAACGAGAGCGGTGCTCACAATTCACAATAGT
GGCACTCACAATAATTGATGACAATGGCATGATGCGGTGGAAATGGTCATGGTCGCGATG
TAGTAATATTCATTTTTATGTTATTTTTACGTGCTAATTTTTTACATGCTCACATCAAGA
CCTTCATTCTACAACTAAATTCAATTATATACAACATTACATCTTTGGATGTTTAAAGGT
AGACTAAATTGTTATTGCTCTATTGGTTTATTCGCTGTTCGAGCAATTCAACGTTGTCAT
GATTTTCGTCAGCTAGAGGTTAATTTTTTTATTTGCCAAAACCCTATTCTCTATTCCCTA
TTCGTCCAACCAAGTCACAGCCTGAGTCTTGTCTATAGCAATAGGCATCAGTGGGTATAT
TCTCAAGGTGAGTTTTCATTTCCTCAACCATTTTCACCACTGTTTTAGCTACGTTGCACA
TTTTATTTCAATGACATGTGTACAGACCTACAACAGAAAGGCCAAAAGACAGCCCACAGA
CTGAGGTTTGCCTCAAGCAAGCATTGCCCCCTAGCCAACAACAATTAGCAGCGGTGGGTA
GTATTTATATTTATTCAACCTTTTTCAGATGTTGTTTGCCAATGTTGCAAATATTTTTCC
AATTAAATGCTTTCCATCCTACCACAGGACGCTGAAACTCAACCCACATACTGAGTTTGG
CCTCCTGCCCAAATGGTTGCCCAGCAAACAACAATAGGCAGTGATAGGGTATATTTGGGG
GGTCATTTACTCAACCTTTGTATCAATGTTTATTTCCATTTAATATTTACTGTCCTTCCA
TGGGAATAGCCACAATTCAGCCCACAGATTGAGTTTGGCCTCCCGCTCACTTCACTGCCT
GCATGTACTGGTTTTTTGTTATTAATTACATTTTGCATTTATACTACAATTAACTTTCAA
TTATCACTTATTTCATTGCAATAGTGTGTTGTTTGTGTGCAGAAAAAAACAAGTCTTTGT
GTTGGTGTGTTTGGTCACTGTTGGTCATTGGTAACATAATTTATTGTGGGGCTGAAATTT
GATAGGATGTAGCTTTTGGTCTCATTCTTTGGGCGATGAAGGGGCAGAACCCAGAGAGAA
TTAAAGTGTAATACTTATAATATTGTAGTAAAAAATAAGTGAGTTTCATCCATAGCTTGC
TTGGACACCCGGTAGCCCAACCTTACACTCTCCCATAACTTAACCATACACTTTGGTATC
CAATTCTAAAGAGTAACCCAAATATAGCTTCCAGTAACCCAATCATACACTTCAATAGTC
TGCCTTTAGCTGTCTGTCCATACACTTTTTAGGTGTTATATACAACTAGTATCAAGGCTA
TATGAAGCATTATTAATTCTATTATTTACAGAGAAGTCAGTTTTCTTGTCTTTTTATACC
AATTCCTAGCATTTCTAGAATAAATGACATCATACAGCTTTGGCATCAAGTCACCTGTAA
CACACCCATACACTTTAGTAACCCAACCATCCACTGGTATACAGCTGGGCTACCAAAGTG
TATGGGTGGGTTACTGGACCAAGGGCCTCCAGTTTTCACCTGTACACCCAAATGTACAGG
AGGGTTACAGGTGTTTATTGATTGCAGTGTGGTGTTTACATCAGCAGGATTGAGGCTCAT
GCCAACTTCATTGACATTGGGAATGGATTGGATCATGATATGATGGCAAACTGTTCAATT
AAAGAGATGTTTGCTTGCTTTATGTCACAATACCGAAACATCAAGAGTTGATTGATTTGC
ACAAGGTGAATAAGAAACTGTGCACAATCATCTTGCTGGGTGACAGAAGAGCTATGGATT
TGCCCTGTCAAGCAAGACCAAAACAGTTGAGTATCCCAATAGATTGGCATGGGAATTTGT
AATAAGGCAAAATGGCCAAGGAGACCTCTGATGCATGAGCTGTAGTTGAATGAGCATAGA
TCTGTATCAACTCCAACTGAAGGGCACAAGGGATTTCTTCAATGACATGGTGAGAATGAT
GGGCAAGCACAAAGTTACAAAGACTGACCTCACTCTTTGCTTGCATATGGTACACAAGAA
TCATGAAGCATCATACACGCGATTGAAATATTGGATGAACTCAAGTATACTAGTCCCCAT
TTTGACAGGATGTGCATTGAAGAGTCAGAGATTCAAAGGTTCCATCAAACTAGGAGTCAA
GGTTGCAGGAATGACAACGAAGTCCATCTCTCTTCTATTGAAGAGGGAGGAGTCTGCAGA
TACTGGGCAAATGAATGCAAGAAATGCTCAGAAAACTTGCACAATGAAAGGAGAAGCAAG
AATGACTCCACGAGAAAGACAGCTCAAGAACTTGGAGGGGTGGTGATGTGTTGATTTATG
AAACCTTGTGAGCATTGTACAAAGTTCAATGCCAAGAAAATTGATGTGTAGGAGGAGCGT
GTTGTCATTAAAGCAACTGTGCCAGAAAAGAGGGTGTACCTAGATCATCAAAGTTGACAA
TGGAGTCCAAAGGAACCATGGCAAATGCAACAATCAATCAAGATAATGTTAAGATCCTGT
TTGTAAAGCCACCAGACAGAAATAAAGTGACTTGCACACATAACTGATTATGACCAAGTG
ATGACAAGGTTGACAAGGTAATGACAAATGACAAAGATGACAAATGATCATAAGTGACAA
CTTGGCAAATTTAAGTGACGAACGATGTGACTGCTTCTTACTAAACCTGATGACCCTAAG
TGGCAAATTTAAGTGACTCACAATGTGACTACTACTTACTACATCTGATGACCCAATCCT
TCTCCTTCTTCTCCTTCTTCTTTTCCTTCATCTTCTCCAGTGAGATAGTTCTCACCTTTG
GCCGTAAGATGTACTTAAGCAACATTCATAAGCGCAATTGCCTTTAAATAATTAAATTTT
CGGTTTGACGTACATGGGTAGCCATAATGTCTTGATGTTTGTTTACCTTTAAATTTATAT
CTTATTTCCAAAATAGGCGTGTTCGCGTGCAAGGTGCAATCTCCCCCTAACCAAGCTTAG
ACAAGCCTCCTAATTTTTAACCTACGACTTCTGTTTCAACGCATTTTGTTCTGTCTATCT
CGCTGCAAAAAATCTTGCAGCAGCTGCTAGTAATAATATCAAGATTTTTTCAAAATCTTA
GTTGTGTTGGAAACTGAGCCGTTTTCTCCTTCTTCTTCTTCTTCTTCTTCTTCTCCTTCT
CCTCCTTCTTCAGTGAGACAGTTTTTTTGCTTTTTGCCAAAACAGGTACTGACCATGAAG
TTGATGTGAACTTACCTCTAAATAATTCAGGACTTACACCGGTAGTTATAGTGTTTTAAG
TATCTGCCTACCTTTAAAATTATATCTTTTTGTATAACGTATGACATTATTTTCTAGAAT
GTTTCTGTAAACTTGAAGGGAACATTAGTCACAAATTATCATTTTAATCATACAACAATG
GTTCTGTAAACTTGAAGGGAATGTTATCGTGTCACAAAAGAGTGTCTACGTCTAACAAGA
ATGTTTTCGCAAACTAAAATTGGGTACATACTTTTAAAATGGGCGCAGGAGCGCTGGCGC
TGCAGCGCGCGAGGCGCCTCGCCCATTTGCAACTATGGTACTATAGTACATATTAATTAA
GCGTAGAAAAGTGGCATACTACTACAAGCACTTTATTTCAAAAGTACGTCTTCCTCTGCC
TCGACAAATCGCATTCTGAAAATCTTGCAGCGGCTGTGGGTAATCTTTAATCTATGATAT
GGTACAATATCTAAATCTGAGATGCGAATTCGGATTGAACTAAGATGTGTTGGCGATATA
CTTATTCCTTTGTAATATCTTTACCAGGTATTTGGCGATGTACTGGTTCCTAATCTTCAC
GCATGCTATGGTATGGTACTAAATCGTTGGGTAGGATATCATCAAATGAGAACCCAGAAT
AGAGTTGATCTCCAAAATTCATTATAGCAGGGACAATAATTCTACCATAAGTTCTACCAT
ACCACTACAGCCGCCCCCTCCGCGGTGATAGAAAGCAAAAATGACAGTGGGCCCCTACAC
AGCGATGTTTCATAATATCCATGATACAAAAATAACAACACATTGACAGATGTACACTAC
CTAATAGCGAATCCCAGCAACAATAGAAGCATTCAACACGAGATGTCAACCATACTAACA
ACCATATCCCACCTCCCACGCACCCACTGTAAAACCGCACTGCGTGCATCATCGATTCTC
TCAACTCGATGCCAGTCTTCTCTAGCCCAAGATCGGTACGAAAACCTGCGAATGTATCAT
TATGGGAGAAATTGGCAGAGAAAGAATTGTCAAAGAGTGAGAAGACGGTGCATTCGTTAA
GGACCGAGAGGGTGATACCCGTGAGTTCAGGCTTGTTTAGTTTCCAGCAATATTTCAGGG
CAGCCTGGTTCAATTGAAAGAATTCCATTACTTCTTGCGTGTCTTTTCAGGAGGGGATTG
CAATTCAGCCCGTGTATTACAATTTGAACGACACAAACCCCGCGATGCCGGTAAGTTCAA
CTTTCAAGAAATAGTATTTACCCCGGCCATCAATTCTCACCACCACAAACCATATCATTC
AGGGAGTAAAACCTTACGACCGCGGCCCCTACGCCACAATGTACACCAACCGGCCCTGGA
CCATCCGCCAATACGCGGGATTTTCCACCGCAGAAGAATCCAACAAATTCTACCGCGCCA
ATGTAGCGGCCGGTCAACAAGGTCTCTCTGTGGCATTTGATCTACCCACTCATCGTGGAT
ATGATTCCGACCACCCTCGAGTGGTGGGTGATGTGGGCATGGCGGGGGTTAGTATTGATA
GTGTTGAAGATATGAAGATTTTGTTTGACGGGATACCGTTGGACCAGATTTCGGTGAGTA
TGACGATGAATGGTGCGGTGCTCCCGACTATGGCAATGTATGTTCAGGCGGCGAGGGAGC
AGCAAGAGGTTATTAGGGAGGAGTCCAAGTTTCGAGAGGGAGGAGGTGGGGATGACAAGC
CGAGTGTGTTAAGTGCCTTGAGGGGGACGATTCAGAATGATATCTTAAAAGAGTTTATGG
TTAGGAATACATACATCTATCCTCCAAAAGAATCAATGGATCGAGTTGTTGCGGATATTA
TTGGATTCTGTGCATCGAACATGCCCAAGTTCAACACTGTCAGCATAAGTGGGTACCATA
TGCAGGAAGCAGGGGCAGGTGAGTCAGTTTACATTTTGATTCATGGATTATGTGGTATAA
CTCACACCAAAGTCAAATTGCTCCACTCTTCATGCAGATGCGGCACTCGAATTAGGATTT
ACAATAGCCGATGGCTTAGAGTATATTCGAACCGCAGTGGAAAGGGCTGGATTAAAGGTA
GATGATGTGGCTCCCAGGTACAGCTTCTTTTTTGGCATAGGCATGAATTTCTATTTGGAG
GTAATTTGACATATTTTCGCACGAAGTCATGTTTGTGTGAGGTCAATACTAATATTTCCC
TTTGAAAAATGACTGGTTAGATTGCCAAACTCCGAGCTGCCCGTCGACTTTGGTCGACAC
TCGTCGAAAAGCATTTCCAACCAAAAGATTCTCGCTCTCTTCTCCTAAGGACCCACTGTC
AGACTTCCGGATACACTTTGACAGAGCAGCAGCCTCTTAACAACATCATTCGTACAACTA
TTGAAGCTTTGGCTGCTGTACAAGGAGGGACTCAGAGTCTTCACACAAACTCATACGATG
AAGCTATAGGGTTACCGACTGTGCAGACAGCTCGCGTTGCTCGTAATACTCAATTGATCC
TTCAAGAGGAGGCTGGAGTGTGTGATGTCGCTGATCCTTGGGGTGGGTCGTACATGGTAA
GACTCTAGTTCAACGCTTGCCTTTATGTTCATTAGTCCTGTTTCGCTGAAGAATCTTTTA
CTCAACCTTGTGACACTTGAAAATACGAAGATGGAAAGTCTCACGGACGAATTGGCAGAG
AAAGCTATGGAGATCATCAACGAAGTCGAGGCAGCAGGAGGCATGACCTCCTACATCAAC
AGCGGGATGGCTAAACTGCGCATTGAAGAGAGTGCTACGAAGAAGCAAGCGCGCATCGAC
TCCGGACAAGATGTAATCGTGGGCGTGAACAAATACCGTTTGGACGCCAAGGAAGAGGAA
CAAGAGAGACAGGATGTCTTGCAAATCGACAACTCTGCAGTGAGACAGAAGCAGATTGAT
CGCCTCAACAAGTTGAAGGCAACGAGGAATGCAGAGGAAGTTAGCAACATTTTGGCTGCC
ATAGAAGCAAGTGCAAAACTTGATTGTAGTAGTAGCAAGGGTGATGATCCAAACAATCTC
ATGGCGCTTTGCATCGAGGCAGCTCGAGTAAGGTGAGAATTGTGTCTTGCTCTAAATTGC
CTTTCGACGGGTAAGGCATAGTGCACTTCTAAAGTGATCCTTGTCACTATCCAATTGCCA
GGTGCACTCTTGGCGAGATATCGCAAGCTTTAGAAAATGCGTGGGGCCGCCACGTTCCAT
CATCCACGATTGTTCAAGGCGCATACGGTGCTTCTTTCACCACCGCTGGAAAGAGTGACA
GCGAATCAGAGTACAGGCACGTTCTCGACGAAGTGAAAAAGTTTGAGGAAAGAGAGGGAC
GTAGACCACGTATTTTAGTTGCCAAAATGGGACAAGACGGACATGACCGTGGAGCGAAGG
TCATTGCCAGTGGGTTTTCAGGCAAGTCTCTCGACAGTATGAATTGATTTCGTGTTGTTC
GTCTCTAAACAATTGTCTTTCGCCCTTGACACGTTCTTCGACTAGATTTGGGATTCGACG
TTGACATAGGCCCTCTGTTCCAGACACCACAAGAAGTAGCATTGCAAGCATTAGACTCAG
ATGTTCACGTCATTGGTATTTCTTCCCAAGCAGCAGGCCACAAAACACTTTTGCCAGCAT
TGAAGGCTGAGCTGTCAAAGAGAGGAGCCAGCAATATCGTCATAGTTGCTGGTGGCGTAA
TTCCACAGCAGGACTATGACTTTCTTTTGAACGAATCCAAATCATGCAGTGCAGTGTTTG
GTCCTGGGACGAGAGTTACGGATGCAGCTCTCAGAACGCTTCAACTGATCGAACAGCAAA
GTTGATATTTTGTGAAGTGAATGTATTAATATAGTAAAAGAATAGAACATGCATCGAACT
TTATATAAATAACGGCTCCATCTAATCATCCATCAAAGGAACATCAACTTTCACAGCAAG
ACGCTTCAACTTTAATAGAAATGTATGCCTTATGCAGGATCTTTCAACCAACCACCTACA
CCCGCATCATTATATAAGCTAAGGGGGAGTCAACATTGCGACTTGAGTCAAAGTTCTCAT
CCCGACCTGTTGCATTGGCTCCATGACTCGATTCATCAATGTCTCAAACATTTGACTCGC
AACAGCAGCGCTTTCTTGAATGTTCGCCTGCATCCTTGACCTCACTTCATCGTTGTTAAC
ATACTCCTGCTTCAGAATGCTCTCATATTCATCGAGCTTTGCGGATCTCTCATTGTACAT
ATCAACCATTGTCTGAGTAAGATCCTGTAAGAAATTTTCGGTAGACTGCTGAAAGTCTTG
AATGGCGGCGTCAAACCTACCCCCTGCCACCTCGCGTCGATTCCGCGCCTCGAGATAAAT
TGGAACCTCCGTTTTGGCAGGTTCGTGCTTTGTAATGGCGTCCCAATCGGGTTCTTCATC
CCCTCGACACTCGTTAGAATAAGCCTCCCCGCCCTCTCCGTCCTTGGCAGTTGTGTCCAT
CCCTCCTAACACAACCCCCGACGGATCTCCTGACAAATCGGCAGGCTGCGCAATCCTCAT
CAACAAATTCGCAAACAATCCCTGAGCTGCCCTCGCACTCTCCTCCAACTTGGCCTGCAT
ATCTCCCCTCCTCTTTTCGTTTTGAAGGTAATCATAATTTAAATTCTTCTCGTTTTCATC
AAGATGATCGGATTTGGTCTGGAACATTTCTACCACAGAGGCGACGAGGTCTTCGATGGC
AGTAGATACAGAGTCGTGGAATTGGTCGATGGCAGAGGCGAAGCGATTGTCGGCATCGGA
TCTCTTTTCTCGCGAAGATAAAAACTTTTGGACTTGGGATTTCGCGTTTTCGTATTCACA
AAGCTTGTCCCAGTCGGGTTCGTTGTCATTGTCATTGGGATCTTCGTCCATGGGTACTCG
TTCATCGATGTCGGCGGCAGCATTGGGTGCGGACTCCATCAGCTCGTCGTCTTGCGCGTC
CATCGATTCATCGACACGGAAACGATCAAAGGAAGAAGCCGCTGATGCTTCTAAATCAGA
TTGTCCAGAAATGGAGACCTCGCTTGGAATGCGCGGCTTCTTGGCGTCGCGTGGGATGGA
GGGGTCGTCCACGGGCCTCGTCGCTGGGCCTGAGTAATCTGTCATGGATGGATGGATTGC
TCTCCTCTGTGATTTATCCATATACGATTGGCGATCTGGGGATCGAGGGTGATGGCCTTT
GTCTTGCTTGTGACGATAGCAAGAAGTGACGACCATATCGAACTGGCGTGTGAAGGCCAA
CGGGAGGTGCTTCCATAAAAAAAGAAAGATCGGCGTTTGTAGTTGAAGTTTATCAACGTT
CTCGCACCCACCAACAATAACCATTTTTCAAATTTATTGAACGCAAGCATAGAGTAGCGG
ACAGTGGGACAAAAATAAATTTACGGGAATACTTGCTACGTCAGCAACGTATAAATAGTT
ATCGCGTTAAAGTGGCTATGTGTCATGGGAAATTTTGAAAAAGGATTTTTTGGACAGGGA
AAGAAACAAAGAAGTAAATAGAAGTGAAGAATTAACTGAGAATGAATGGAAAAAAACCAT
GTCTCCTTCCAACATTTATCAATTAACGACGACGACGTCAACACACTGTACTACCATTTC
CTGAACTAGATTCTTCTGTGGTGCATACCGTGTTGGGACAGTGATGGTTTCTATCTGTAC
TTGAAGTACTACTGGGAGTTTGTTTAAACAATACATAATAGATAAGTAATAAGAATGTAA
ATGTAGCACAGAATTTAACCCTCCAACTGCAACTTGTGCAGGATTCGGCACAAGTTAATT
AACTTGTGCAGGATCCTGCACAAGTTAACTGAAATGACCCTGATTCACTATGTTCTGGTC
AGTTTCGCAACATTCTGATGCGTCAGCGGAATACTTTATCATCCATCTAGCGCAGCCATC
TTGTCATCTAGCACAGCCATCCCGTCTTCTATCAAGAACGTATTTACCATCATACAGCTA
TCGGATGACGACAAATCATCTTTGTCGATTCCTATGCATGTTCGGCTGTTTGTACCGCCT
AACATTCCCTCCGTTTCCCAAGAGTTTTTGGCAGTCTCGGGGGATAGTGCGCCTGTTCGT
GCTAACTAACATCCCATCGCCTTCCAAATCACAAGTGTGGAATCCCGATACTGAAAAATT
ATGTGTCATCCTTGCGCGCTTTAACGCCTTAAAGTACCTTATCTTGTGCAAGATCCTGCA
CAATTAAGGTACTTTAAGGGGAAACTCCGTTGGAGGGTTAATGCACCAATTCGAAAATTT
ATTGGAATTCAGTTTTGAACTCAACACTTTGTTTGATCCGATTGTTATCATTGTGTAAAT
ATGCAAGGAAATTTTCATTGGTGTTTCACTAAAACTACAATGAACAATTGATTGTTGGAT
GATATTTTCAAGGAGGAGGCATAAATGTTGCCCGACTGTGTATTGCTAATTGTCTCCAAA
GCGGACTGTTTGTCAATGGATTATGGTGAGTTGAGCTGATGTTCATAAAAGTCCATTGAG
GCATTATACCAGAGCATTGTAAGGTGGCACTGCAGGTGTTGTGTGTAGATGAAAGATTAT
TGGGGCAACACTGTGAAGGAGGTGCCTAGCAAATGGACAAAGATTTCTTTCAATTTTGCC
ATGCCATCATTGGAATGCCTCTGGTTCCTGTGTTCCTTTTTCCCGCGTGCCCAGCGCGTA
GGGATGGGGGCCACTCTAATATTTCTAGGGTAGGAGGCCCCATTCCACGAATAAAAACAA
ACATTCCACATTCCGCAAGAGTCTGCATGTCCAACGTTTGTATTGTATTGTTATTGTATT
GTACAATACCGTTTGTACCAGCGATGTACGAATCCTTTTTTGGCCAAAGACGAGCTTGTG
TAATAGGACACGCCAAAGTCTCTCTTCATTCTAATTTTCATGTACTGGGTGTTTTCGGCG
TCCTTGTTTAGCAGCCGGCGGCAAAAACGGCAGTGAGCAGTGACCTTCGCCCTGTTATAC
ATCGCAAGGTGGTTGGGCTAACTCGTGTCATATTAGTAAAACAAGATCCATTCCCACGAG
GCCTCACACACCCAAGCCATCGCCATTGCCATTCCTTTCTCTTCCATCTCCACTCCTCGT
GACCATGGGCCAAGAATCTTCTGTCCCCAGCAAGCAGGGACACGACGACCCGCTGGCCCC
GACGAGCGGCAACATCGGCGCGAACGCCTCCCCGCAGGCATTTTCGCCGACGTCTCCTCC
CGCCGCCGAAGCCAATCCCGCCTCGTCGTCCTCCGCGGCAGCCTCCAGCCCCCACGAGAC
CGCGTCGTCCACCCTCAGCGCGCCGTCGTCGAATGCGCCGCAATCTCGCAAAAAGCCGCC
GCCAATGTCCTCCCCCACGGCCAACGGCCAGTCGTCCGCCGCCGCCTCGTCGCTCATGAG
TCGGGCTGGCCTCACCTCCATGATCCAACGTATGGGCGGCCCCTCCGCCACTCACAATGC
CGCCAGTCAGAAGCTCAAGTCTCGCAAGACCAACCATCCGCGGGGAGGCGACGGCGACGA
ACCCCTCGGTGTCGATGCCAACCATCGTGGAAACGGTCCGTCGGGGAATATCGGCGCCGT
GGGCTCGTTGGTGGGGAAAATGACTGATTTGGTCTTGGGCGAGCCGCCGCAACCAAACGA
CACGCAACAACAGCAGCCACAACAACAACCGAACCAGGCTCAACAACAGCCCAACGACGA
AGAAGACTGGGAAAAAGCATGGGCCGAAGACAGCGAATCCGACGAAGAAGAGGAGGCCAC
GCTCGAATCCACGCTTTCGGCGACGCTGCCTCCCCCCGTCTCGGCAGGGCTGCCGCCTTC
GACGGCCCACTCGTTACGGATCGATGCCATTTCGCCCACAGGTCATACCGTGAGCTCCAA
TTTTCGACCCGATTTGGATGCCGGTCATAGTAGTATGGGGGTGGGGATTCTCGAGGGAGA
AATGCGGGAATGGAAGATGGATATGCAGATGCAGCAGATACAACAACAACAACAACAGGA
AATGGATAGTGCGATGTGGAATCAAAAGCAGTATCAAAACAGAGTAATGGCACAACAAAT
CGAACAAGAGCAGCGACTTGCGCAAGAAGCAGATGATGCATTGAGGGAACAGTGGGACGG
CTATCATCATGATGTTCTTGGAGAAACGGTTGCTCCGGATTTGGAACGACCTTGTGTCGA
AATGTTTGATCCTGCCTTGAGGGTTTTGGGAAGGGGTTCGTTTGGAAGAGTGAGTGTGAA
ATGCAAAAAAAGTGCAGTTTCGTTTGGAGACGCTGATTGCCATATGATTGAGACCTTGTC
AAAGAATTTCTCATCCATCATTGGACTATTTTTCACTCCTTTGACAACAGGTCGTCCTAG
TCCAAAAGCGGTATGGCCACAGCCAAGGAGGTCTCTACGCCATGAAAATTTTAAGAAAAT
CCCATCTCGTTCGAAGAAGACAAATTGAACGCACTAAAACCGAACGCAGAGTCCTGTCTG
TGCTCAATCATCCATTCATCATGAGACTTTATTATGCATTCCAAACGGCCGAAAAACTCT
ACCTAGTCCTGGATTACTGTCCCGGAGGCGAACTGTTCTTTCATTTATCACGATATCGCC
GTTTCCAAGAACCCGTGGCACGATTTTACGCCGCCGAACTCTTACTGGCCATCGGTCATC
TTCACAAACACGGAATCATCTACCGCGATCTTAAACCCGAAAACGTCTTGTTGGATGCCT
ACGGTCATGTCAAACTTGGTGATTTTGGTCTCGCCAAAGATGGCATACGACATCCCACCC
AAGGTGCCAAATCTACCTGCGGAACCCCCGAATACATGGCGCCGGAGGTGCTGAATCAAA
CGGGACATGGATTCTGTGTTGATTACTGGGGATTGGGGATGATTCTTTATGAGATGATGA
CGGGCCTTCCGCCTTGGTATACTACCGATCGTTCGAAGTTGTTTCGACGCTTAAGGAGTG
CCCCCCTCATTTTTCCCAACGAAGTTCAGTTCAGTCCGCATTGCAAAGCTTGCATCGCCG
GGTTGCTAGAACGAGATCCAAGATTACGGTTGGGCGTGTTGGGATTGCGGAGTGCCATGC
GACATGAATTCTTTTACAGGAGAATTAATTTTGAAGCACTGAGGGCGTGTCAAATTTCTG
CGCCGATCCGACCCTGTGAGGGATGGAGACAATTTGCAAGAAGGAACAGTGTCATGGAGG
GGCAGGATTCTTCATCGTCTTCCGTGCGCGGCCACAGTGCTGGCCCTTCCTTTGAAAGTG
GTGCAATGGGACATATTACTGCAGAGTTGTTGGATGTAGCCACAGAAAATTTTGATGACA
CCTTCCGACGTATGCCTATCGAGACAGAAGACTACGAAAAAATGCAACAGGCCTCAGGAC
ATGCTCCCATTACAGAAAAGGAATTAAATTCGCAGACTTTTCGAGGGTTTACATTTGATG
GGGAGGGATTTTTGGAAGATGAAGGGCAGTATCAGTATGATCAACTGCAGCAGGAACAGT
TTTACCGTCAACAACAACACGAGATACTTCAGCAGCAAGTCTTGCAGCAGCAGCAACATC
AGCAGGCACAACAACATAAGGAACTCTATCATCAACCGCATCATCAACAGCAACAAGAGA
AAGTACAGCCAAAACCACATTTTCCACATGGCAACAAATCAGACGGGAGAGGAGAGATAA
CATAGTATCTTTTTTCATCCTTTACTTTCAAAGATTGGTTCGTGGGATACTCCTAGAGTA
TCTGTTGTACAATAAACTAGTGTCGCGGTAAAGAAGTTTGATCCATCCAAGTTCCCGATT
TAATTTTTTGACCTTATTTTTATGTAGTCTCCTTTCTTAACACTCCATGGTGTCAAACGC
TGCCAACTTCGGTCTGTCCCGTTATACAGCTTTCAACAAAGTTTGCTTGCATCTCGTTTC
ATATGGATACTACAATGATTAATAAATTGGTGGCTAAATAGACTGCAAGCTAGGACGTAA
TTAGTCAATATTCATCCCCTAGACATGCACGACTACAGCATTACAACCAATGTTCAAATA
ATCTTACGACAATGCAATACAGCGATAGACAATTCATAGCACCATTGCAACAATGTTCCA
TTCAAAAATTACGCAGAAACAAGTGTACATTCCACGCCACCAGCAGGCCTAGCCAAAGTA
GTATCCGTCTGCCATTGTACCGCAAGGCTTTGGTCAATGTTGTTCACTAATTCGTACTTG
GCAACTTTTCGAGCAAATATTGCCAGAAAGATCTTCATCTCCGTCATGGCAAGCCTCTCA
CCGATGCATCGACGCCGTCCTTCACCAAATGGCATCCATTCCATTGGTTTTGTGGATTCA
CTCATCCATCTCTCTGGTCGAAAACCTTTACGATGGTCCATGTGGCTGCCGTCTTCTTCG
TAAGTTGAGGGATCATTGTAATGGGTTTGCTTGACGTTAAACAAGACACACCAGCCCTTC
GGCACTTGGTTACCATCAACGACAACAGTATTCTTCACAGCTCGTAACTCGCCCATCTCG
GGAGGTTGAAGACGAAGAGTCTCTTTGATAACTGCATCTAGATAAACGCTTTCATTTAGC
ACTTCTTGATTGAAATCATCGCCATACCTTGAACGTATGTCGTTTTGTTCCGCCCTAACA
CGCTCCCAGACATCAGGGTGGAGCGCCAGGAACAAGGAAGCACATGTGAGTGTACTCGCC
GAAGTCTCGGTACCCGCAAAAATAAGGAGCAATGCATTGTGGATTACTTGGTCCCTAGTA
AGCTTGGTGGAACCGTCGTCGTCTGTGGCAAAATACAATTTAGACAAGGTTGAACTGTCA
GGCCCATCTCGTTCTAGTTTGTCAATCTTTTCTTCGATTTTCGTTCCAAGATACTTGCGT
GCTCGTCCAACTTTGGTGAATCTCATCAGTCCGGGAATCTTGATGGGCATCAACAGAAGT
GGACTCATCAGTCCAGCTGTCCAATCTTTCACTGCCGTGTGAAAGTTGGGTACATCCTCT
TCCTTCAAATCAAGTCCAAGAATTTGTTTCCATGCAATATCAAGTGTATAAGATTGAAAG
ACATCTTCCATCTTGATTGGACTTTTCGTCTTCAACATCTCATCAATCTGGAGCCTCGCC
GCATCTTGAATAGATGGAATCGCAGCACCAATAGCAGCAGGTGTCATGGCACTCCCCACC
AACCTTCGCAGCACCCCGTGTTTCTCAGCATCGTTTTCGTACAAGAGCATATCCTCACCA
AATATGGAACCGATGTTGTGTTTTCCCAACATGAATGTTCCAATCCCCTTCGCGTCAGTT
TGGAACTCGTTCTTGAGAAGCGATTTGACGTTGTCCACGCCAGAGACACTGACAATGGGG
TATCCGAATGCGTATGATTTGAAGATTTTACCGTATTTCCTACTAAGCTTTGCCAACTTG
GAGAATGGTCCGTAGTCTGTAATTATGGACATTAGAGTCGAATGAGACGACCAATTCCGC
GTGTGTCAAGTCTGAATATTTAGGACTTGCCTTTAGATCCTGAGAAGATGTCATGACCTA
ATATGGGTCGAGAACATCAACATTGCGCAATTTGATATGGTTTCATTATTCCAAGATGCA
AACGCGAGACAAATTAATGTCCTCTGGTCTTACCTATAAAAGGACAGCCCAAGCTAGAAT
GCACATAGAAACGAAACGAGTATCGTAGTGTGGAAATCCAATATATATTCCAATGTAAGA
TATAATCAAATAGTTATGCTCACCTTCCTTCCGGGAGTACCGCATTACACTTGTCGTCCA
CCGCCGACCCAGGCCATAGGAATGTTTGGGGATTTCGCAAGATTCGTGCCACGAGCAAAA
AGAAGGCCAAGAAGCACGTCGTCCAACCGGGATGTCGACCGAGAGATGTTGTGAAACCGG
TGCCCTTCATGATGGCGGAGGGAATGCTCATGAATAGCGAAGATTTCGCATGAATTGATT
CCACGGAACATGAATCTGTGATGATACGGTGTTTGCTGTGTGCCTTGGATTCTTTTGTGT
CGATAAGATTGTTATGATAATGGCGGCGTTCTGTCGTGCCAACATTCCGGATTGGGACGA
ATGCGCCTGTTGGTGACCATGAAATCAAGAGAAGGGATGCTGTTGGTAGAGATAACAATT
TCATCATCGCAGTTGCTGAACAATAACATGGATCACTCCATTAGCGCAATCCCAGCGCAA
TCTATGTTTGTGATGTCGAGCGCTCTTACCGTCTCCTTACCTTTTACCTATTGTATTACA
AGATCGTAGGATATCGTAGATAGAGGCCTTGGTGTTGAGAAGGCAGTTTTTTTGTGGGCT
TGACGACACATAAAGTGCGAATTGATCGATCTATTTATTCCCGCTAATCCCAACCACACG
AATATTGTCAATCACTCAACAAAACAACGACACCAACCGAAGTCATCGGCCAACAATCAT
GGCGTTCTCCTTTGGCACAACACCGGCACCCGCCACGGGAGGATTTTCCTTCGGAGGCAC
TCCGGCGCCATCCACGGCGGCTCCAGCGGGTGGTTTATTCGGCGCTCCCGCTCCTTCAAC
AACGACGACGGCGGCGCCTTCTACTTCGTTGTTCGGTGCCCCCGCACAGTCGACGTCATC
GACATCGGGCGGATTGTTTGGATCGACTCCTGCTCCATCTGGGGGGTTATTTGGAGCTCC
CGGTGAGAAGACGAAGGCGGACACTGCTGCATTGGATGTAAATAATGAGTGACGGATCTG
CTGTATCGTTGTCAAATCACTTTATCGCAAGCACTCATGTTGATGCTGACTCGCGACTCG
ATCACCCTTAATCTACAACCCCAGCCCCGTCCGGCGGCTTGTTCGGATCCGCACCCGCCC
CGTCTGGGGGTTTATTCGGCTCGGCGCCGGCGCCGTCCGGAGGTCTCTTTGGATCTTTTG
CGCCAGCGCCATCGGGGGGGCTCTTTGGCGCTGCCCCGTCGACACCGTTTGGCACACAGC
AGCAGCAACAACAACAGCAATACACTGCCCCTCTCTCGGGCAACACGCCGTACTCTCAAC
TCCCGCCCCACCTCAAAAATGCTATTGATGACATTTATCGTCATATCATGTCACACAGAC
GAACGCTCTTAGCTGTCAAATCCATGACGCCCTCACTTCTGACCGACAGCACGCCCAATG
TCAGCGCCGAATCCAACCTACAATCGGCCGCCGCCGACATTGCCGCAGGTTCTCCCACCA
AAAAGACCAAGAACTCCAACCTCGCCCACCAACTGCAAGATTTGCACCGCACCATTCAAG
AAGTTGCCGTTCAAACCAAGGAAAATATCGATGACAGCGCGAAGTTGAAACAGGTCGCGG
GAGAAGCCGTGGCGACGGCCAAAATGCATGGATTGTGGCCCGTGGAAATGGTGGCGGCGC
GTCGTAATGTTGTCTTGTCGAGTTTGCGCAGAAAGGTGGAAGGAGCAGGGGCCACGTCCT
CGTCATTGGCAGGATCTGGACAGGGCGGTAAATCGACAACTCTTTCGAACATGCCCGAAA
TGGATGTTTTGGCATTGCAACATATCATGGATGTCAGGGCTGCATCGGTCGATCGTAAAG
AGAATATACCCAGTCCATACTATTGGGAGGTCATTCACAAGATGGAGAAGAGGGCCAAAG
ACGTCTCTGATGGTCTGCAGGAAATAAATGTGAAATTAGCCGGGATGGAAGGAGCCCATC
GAAGCGGAATCAGTGCCAGTGGGATTGGAGAGTATCACACCAATGAATGCACACCCTCTC
TGGTGCTATTTGAGGAAGGACAAATGTCCTTCCCGGCCCGATGTGCCAAACTAGCCAGAA
TTCAAAATGATCAATTCCTACGTATTGCAAGTAATGTTGCGCGCACTCACGAAGAATTGG
AATTGATAAAAATGCGCCATCGTAGAATGTGTGAAGCTCAAAGAGGCATTGGGCAGTACG
ATGACCCATTCTTTAGGGCAGATGTCGAGGAGATGAGGAAGGAGAGAGAATTGCAGCAGA
GGATCATCGAGGAGAGATTGTCAGCGAATGCCGCTTCGGCTCCAATTGCTGCCACCCCGG
CACCATCGGGTGGGTTGTTTGGATCCACTACCTCGGCACCTGCTTCGGGAGGATTGTTTG
GTTCCACTGCCCCAGCACCTTCCGGGGGACTGTTTGGTTCCACGGCGCCGGCTCCATCTG
CAGGACTGTTTGGGTCCACGACCCCAGCACCTGCTTCCGGAAGTTTGTTCGGTACGCCTG
CCCCGACACCGTCAACGGGTGGTTTGTTTGGATCAAGTACGCCGGCCGCCCCTGCTCCGT
CGACCGGAAGCTTGTTTGGATCAACCACTCCTGGTGAGTTTTTCATGAAACGTTGGAAAA
TTGTTCGTGATTGGTGGACGTCTGAGACTCATTTTTTCTTGATTCGGTTTTATTTACAGC
ACCGGCATCTGGTGGTCTATTTGGCACTCCTGGTAAGGCTTGTCATGACGAACATATTAG
AAGGGCCAAGTGCCTTATCTCATAAATTTTCTTTCCGTCAGCCCCTGCTCCATCGGCATC
AGGTGGTTTATTTGGATCAACTCCTGGTACGTGAATTCTGCTGCTCGACTTGTTTAATCA
CTTTGATACGTCCTGTGAATGATTTCTCTTGCTTAATGTATCTATGACGAAACCGTGGTG
TAACATCCTTTGTAGCTCCATCCACTGCTGCCCCTGCCACTGGAGGACTTTTTGGCGCAC
TGGGTGAGTCGTAGGCTCGTGTAATGAAAACATATTGAATCACACCACAGTCACTCAACT
CTTTTCGCTGTCGGCATCAAATAGCCCCAACACCTACTGGTGGTGGATTATTTGGAAATC
CAGCACCTGCTGGTCAAGCAGCTCCAGGGACTTCGTTATTCGCAGCACCAACTACGCCTG
CATCAACATTGGCACCTAGAAAGAAGCCTGGATCAAGGAGTGGAGGCCGAAGGCGTTAAA
TGAATTGATAGTGTAGGCGTATGAGTGAAGTATTGCATGTTCTTGTTTTATGCATAAGAA
TATTGACCATGCTATCAGACAAATTTACACGGCGTTTATCTATCATCTGAAATGTCATAA
ATACTCTTGTTTGAACACTTCGGCTTAACCTACAATCACTTTTTTTTACACACACAAACA
GACGTGATACTAGAACACTAAATAACTTCTCACTCATTCGCTTCAAACATTTTTGTTGTT
TAACAACCTATCACTTCATCCTGAGCCTTCACTTGAGAAACGTCAACGGAGATAGGCGAG
ATTAGAATCATTCGTTTCCTGTCTTGGTTTTATACAGTTGGTTCAATGTGAGTCCAGCCA
ACTCTTCCTTAACTAACGCCATCCGATCTGTGTAAGCTCTTCCATAATGATACGACACCA
ATGGAACATCAGAACTAGTCAACGATAACATTGAATTCTTCTTTCCTGAGGCATCTTCAG
TTGAGTCTAAGCCACGGGACAATGCTTTTGATAGGAACTGTGCACCCGAATAAGAGAGTT
CACACCTCTGAGAGCCATCTTGAACTTCATTCCTCAACTTCATCTTCATTCCAGTATGAT
GATAACTTTCTTCTGCGCCTGCTTCGTTTCCCGATAGTTTTAGAGCCAGATATCCAATGG
GGCTAAACATCATTGATCCTAGAGTCAGCATTCGCTTAGAACTCATTGCTGGGGCAAGAG
TTACAGGATCTTTATGATTGGCAACCCTCAGGTGGCGGATTTTGCCCTGACTTTCATATT
CTGTGAATAAAGCCGCAAATTCCAAGTTTCCAACACGGGGGGATGCAACACTAACTACGG
TCACTGGTTGAGGAGGTATGCTTGATGCAGAAGCATACAGCCCAAATAATGTTGCTAAAG
CTCCGCCAAGACTGTGTCCAGTGACATAGAGTTTATATTCATCGCGATACTTGGGGTTGG
ATTCGAAGAGCTTTTGGACATGTAACATAATTTCCTCGTATTTGCTTTGACCCTTTTCGC
TGCCAAAAAGATATTCGTAAAACCCTCTGTGGATACAAATGTTACTTTCCCCTTTATCAA
GATTCGAATCTGTGGTTGACGAGGCGAATCTTTCTGGATCGGGTACAGACACCATGTCGA
TCTTTGCGTCTGTCAAAAAATCAGTCTTCGTCGTGGACCCACGAAACGCGACAGTAATCC
GCTTTGACATGGGATTGACCCCAACAACATACACTAGCTCATCATTACATTTCTCATCGC
CTACCGCTATGATGGTGGAAACGGTATAGTCTGAGTTTCCCGCCTTGCCATCGACAGGCT
CAGACGAAGGAGCCCCGGGGCAACAGCTCCACATGTCCAACAAACCGCCAATCATGCCAT
CACTTGAATCGACGGCACGAGCATCCAACTGTGGACCAGTTAATGCCTGAAGTGCACTCA
AGGCCTGATCATGAGCACCATCACTCAAAATTTCTTTTAGGAGCTCGGCCTCGGTTGCAA
TAATTGAAAGCGCATTATCCATTGCCAATGGCAAATCCAAGATTTGTAACGATCTCGGGT
GCCCGTCTAGTTTACCACTTCGAGCAACTTCTCGTAGTTCGATTAATGAATAAATAAGGG
TACTGAGCTTAACCATATCATCGGCCTCCTCAAATAGGGATGGATACGAGTATCCATCGC
CGAAGTCGTAAGAACCTATTTGTAGAGGGCGGAGCGATGTCTCTGTCGCATCTTCCTTTT
CCGCCGTGGTAGAAATTTTGTCATCCTCCGCTGCAGTGTCACTGGTTACTCCACGCTCAG
AACTTTTTTTCGAGCCGAATGCAGTCGATTTAAGCTTGTTGAATAACCCCATGGCACAGA
AGTATTGGACAAGTCTTACTGAAGGCGTTGCAGCCTTTTTTGTCAGTGTGAAGGAGGTGT
GAAGGACTGCGTGAACTGCCGTTGTGATCAGATCTAGCGATAGGCCACGAGCTGCAACAA
TATTGTATTGTACCATACTGCTAGACACCAGTCCATATGTTAGGCCAAAAGCTTGACAAA
ATTCGATTGCTAAGCATTTGTTCTACGATACCGTATATCTCGAGGGGAAAATGTCAAAAG
ATACGTTAAAACGTAACTTATACTCCCAACGAAGCTAGTGATGCTAACACGGGCAAAAAT
TTAAAGTTATCATGTCGACTTACATCTATTACAGTACAATACGATATGTAACAGGGTGGC
TCTTGCCTCAAAATCGTCACAACTTCCCACTCACTTTTTTATCATGTCAGTCTGTGTCAG
CCCGTCCTCATCCATCTCAAAACCGCGCCACTTACAAAAACAGAGATTGCAATCCACAAT
GACAATTGTTCTTGTTGTTCATTGCCTTTGTGGGGAATCAACACATTCCCCTGTCTCTTG
TTTCTGTCATTGGAGAAGGCCGCATGGAAGAGGACTCCATACGTAATCAAATGGGCACAA
TTCCCTTGTGCATGAGTTTAAATCTTGTTGATTTAAACTCTTGCATCTTAATCTGAATCG
CCGCGAAGTTAATGACAATGCGTTTACATATTAGCAATTAATGATTAATATTAATCTCAT
CATTTTATAAATCGGTTCATTATGATCACTTCCAACAACACGAACAACGCAGCCGTGACA
ACTCAAAGGTGGTTCGAGATCAAGGAAAAGAGGATCGTCGCTTCGCAGATTGACGAGCTC
ATCTCCCCTGGATGGTCGCGTCACAAGGCATGCGCAGCGATGGGGATACACTTCGTGTAC
TACTCCCACTGGAAAAAGGTGATCGCAAAGGTCGACGACCTCATCCGCGGCAACGAGTTC
GCGTCGTACAACACGACAGGCACGGCTCGCCGTCTTCATGGCGGCCAAAAAAGTGCACTC
GAACCAGTGACGACCGCTCTTAAGAAGTTCATCTTTACAATTCGAGAGCAGGGCGTTCAA
GTGCTCAACAAGATGGTGGAGCGTGAGGCGTCACGCCTACTTCCATCTTTCAAGAACAAG
ACTCCTTGCTCGAAAGAGTTGTGTGTTTTTCGCTTCACGCGATCGCTCGGTCTCACGCAG
TGCGCTGCGACCCACACGGCACAGAAACACTTCAACAAAACTGCGGGCGACGCCAAGGAC
TTCATCGACATGATGAGACTCAAAGTGGTTGGGCGCAACCCAGATGATATCCTAAATATG
GACCAAACGCCCATCCCATTTTCGTACCACTCGGGCAAAACGCTCGATGTGAAGGGTACA
AAGACAATCCACGCTCGTGCGTCAACTACTGACACGAAGCGTGTGACCCTTGCTGCCACG
GTTACCACAAGCGGCAAAATGTTGCCGCCCTTTCTCATATTCAAGGGGAAGCCAACCGGA
CGCATCGCAACTCGTGAGTTCGCGACGTATCCGAGTGTTGGTGTGTACGCCTTTCAGGAC
AAGGCATGGATGGACGAGGTGTGGATGCACGAATGGGTAGAGAAAGTGCTCGGCCCGTGG
AAAGTCCACCGGGATGCCAACAACCCATCCGCGGAACCCCCGCTTCTCATCTTGCACGCA
TATCACATCCATCTGATGGGATCGGTTGTAAACCGAATACAGATGATGGGAATCGAGGTC
GTCCACATCCCGGGTGGTTGTACGTATCTCTGCCAACCCATTGATGTGGGCATTAATAAG
CCTATTAAGTGTGGGTTGCGTGGGAAATGGGAGGAATGGATGGTGAATGGAGAGGGACTT
GTTGCGGGCAAGGCAAAGGAACCATCGCGGAAGTTGATTGCGGAGTGGGTGGTAGACATG
TACACCAACATTCCGGTGGGAACGGGTCAGAATGCCTGGAAGAAAAGGGGTTATGAATGG
GTCTACTAATTAATGTCTCGGAATTAAGTTCATTTGAATTAAGAAATGTATTTGCAATTT
AATCTTTTACTTTAAGTCGAATTACAATTAATTATTACTCCATCATCGTAACCACTGTTG
TATATCCGCGATTGCGGTGATACAGCATTCTCATGCTGCTGTTCTCGGAGTCGGGAAGAT
ACACCTCCGTGATCTTCACCAATGCACCGTCAAGATGACATGCGTTTGGACCAATGGCGT
ACTCACGTGCAGTAAAACAGACACGGCAGCCGTCCGTGCCATCCTCACGCACAAGATGCC
CTGCAAGGTTAGTCTCCTCAACCAAACGCAAACATACCATGGTTCTCACACCGTTGTCGG
GGCGCTCGATAAGCACATTCCCGCATCCATAAGGATGCTTATCACAGCTGCGACCATGCC
CTTCGGGCAGAAAACCAACGAGAACAATCCTCATCGTGCGGATTGCTTTTTTGAGGGAAA
AAAGTATGGTGTATTTATGCGTTGTGTGATGTGTGTGATGTGTGTGTTGTGTGTCCGGGC
GGGAAAGGGCGTAACTCAGCAACCAACCGGAGTTTTTGGGAGGAAAACATATGGGCGTGT
TGCTGTTGATGAGGAGAATCCGTGTCAGATGTGTTTAGAATCTCCGACGTGGGAGAACAA
GGCAAAAAACACAAATGTCAGCAAAATCGGAAAAACATAACTTAATCACCGAGGCTACCA
CAACTCCGAGATATACGGTGGCAACTTTGCGATTCCTCGTCCGTCTAAACTTTGCGTAGG
ATTTGTGTAAATAATACGTAGAAAGCATTCCTCACCCACAGTGTAGTTAGATTTAAATAG
TATGAGTTATTACAGTTTGGCAGCAACTCTCAAAAAATATGGCGCCAAAACGTATGCAAC
TGTCAGATGTGTTCTTTGTATGAAGTCCTCGCGTAGCACGAGATCTTTCACCATTACAAT
TGCTAAGGAATTGCATAGATGACTACTTCGGTGCTCAGGTACTATTCCTTAGCAATCGCA
TTACGGAACCAGTATGGTATATGGTATATACCAAATGAATCGTGATGTCTCTTCAAGCCA
ATTTTTCATGATGGGCTTCTCAATTGATGCCAAGCTAGGAAAATTAGTTAGAATCCCTTA
AAAAAAGTTCAGTGGACAGGAATTGCAAAAAGGCCATTTTACAAATCCTACGGAAAGTTT
AGACGGACGAGGAATCGCAAAGTCGCTAGAGCAAATGCTTAGCAATCGAATTTTGTCAAG
CTTTTGGCCTAATACATAGAGATACCCTGATAAGGCTATACCTTTGTTGTATGGTACATG
ATAACGGTACTTATTTTATGGGGCGAGACTCCAGCCGACCCCTGCCGATCCCGGCAAAAA
ACCCGGCCGCAGCCGGGGCTGGCCAGGATTCTCAAAAAATCGTCCGGCCCCGGCCAACCC
CGGCCGACCTCCCCACAACCCGGCCAACACCACCTGACACCGGCTGACCACTTCCAACAA
ACCCCGGCTGCGGCTGGGGTCGGCCGGGGTTTATCAAAACCCGACCAATCCCGGCCGGCC
CCGGCCAACACCGCCCGCTTGGGTGATTACAAGTGGTTTCCCAAAAACATTTTTACTTTT
AAAGGTAATCGACTGGTGTCTTGCTGCCACGAGATTCCACGTTTGTGCAGTCACTGGAAG
GAAAGTGTCGCCCACTTTTTCTGCCCCCAATTTTTTAGTCTTCAAGTCAGGTTGTCCGGT
CCAACCGGACAACGCCTGGACAACAATCGGGCTACAACCGGACGACAACCTGCAAGACAG
GCAACACACTAAAAATATCTTCTCTTTAGCGAAAAAATCTCGGCGATAATCGTCACTTCA
GTCACGACGAACGTATTCGTGTTGTCAGTTGTCGTCAGTTGGGTTGTCCAAGTCGTGAGC
TACTTCATTCACGGACGACAAAATGTCGTCTCATGGTCGTAACTGATGACTTTTAGGGTG
GTAACATGGTCGTACCTGACGACTTTGCAGGTGGTAACATGGTCGTACCTGACGACTTTT
GAAGTGGTAACATGGTCGCACCTGACAACTTTCGTGGTAGTAAATTGGTCGTAACTTACG
AATCTGGCAGTAGTACTTGGTCGTAGTTGTCACTTGTCATCACATTTTGTTGATCGTAAA
CAATATTGACTTATTTTACCACCTATTTTTTGCGAACAAATTAACATGGTTGGGCCTAAA
ATACCACCATCGTGACTAAACCAAGATAAAAAATTATAAGGTATTCGCGATCCCAGATGC
TCGCTACCTTCAAGCACTCTCAAACGCACAAAAACAAATGCAACCATGGCAAAATCGCAT
CGATCGGGCACAGGCACTTCAACCATGGCTTGACAACAACTACGCCAACAAAAACGCAAA
CACCAGCGCAGGCAACAGTAGCCTGTGCCGTTTTCCATAAGTTTGCGCTGGGGGACTAAC
TCCCGCAACATTGCAGTTTTTCAAACAGCGTATCGCGATTCGACTCGCAGCAAATAATGC
TGCCAGCTGCGGTGAGAAGCGCTTTTTTGTAAGTGCGTTGTGTTTTGTTATCAACATGAT
TCTTTCAATCGATTCAATTGAAAACTAACTTTCGTTTTTTGATCTCACATTACTCCCAGT
ACCTTTATCTCAACACTGCTCTGAAAAACATCCTTCGCACAGTATCAGGGAGCTCACAAC
CATAGAGGCACCATGCACTCCCCAATAAATTGCCAAACACACTCCTCACAGTTTTCAAAA
ATCCCTGCAGGTCTTCGCAAATGACTCAAATGAGAGGAGGCGGTGAGGGGGTGCATCTTG
AAAGCTTTTTTTATGGTGAGTTAAAGTTGAACATGAGTTATTGATATGTTGTATTATCAT
TCATGAGCATCTAACAACAGTGCAATTGCACTTCACAGTTTTCATTGCAATGCAGTGCAA
TGAATACAACGCAACAATTAACCTTTGATTGGATGGTACACGGGAGTCGTAAAATTGTCA
CCGAACAGAGATTGTGAGTATGCTTTGATTTTGTGTGATCTCGACATTTTTTGACGATCA
ATTTTTAAATTATCACCATGACACAGGGTAAAAAGACTACTCTTTGGCCTCAAAGGTTGT
TAATTTATGCTTGCTCCAAGAAGTTTTGCATCGTGAATTGTGCAGTAAATGAATGTCGCT
CAATTTTCAACACATGCAAAAGCAACTTGTGCATAAACAGCACCCACCCACACAACAATC
AACCTTATACTTTAAATCAGTGACAGGAGAAGTTTTATGTTGCTTACAAACGTACATCCA
CAGCACAGTTAGTTAATTTGAAAACAAGTAAAACCAAGTGATGCATTAGAACTGTTAGAT
ATGGTGTGTTTAAGTGAAGATGTCATAGACATTTTTTGTTCTAGCATTTTGCTGTAATAT
TAGACCTTTAAACGATAAATTACCTACTATTGAGACTTAAGGGGATTCAATTCACTGGAA
TCGATGACAAAATACCCTTCTCCACTAACTTCAATCTCCATAATTTCGCCAACAAAACTT
TTCACTCGTTTATTGATTGTAGCACTCGCAAGTATCAATTGATAGTCATTCATCATCCCA
TCCAAGAGCCATTCCACTTCCGGGATGTCTTTGAAATTAAATTATGTATCAGCCTTATCC
AAAACAATTGATTTTATATTTTCAGTCAACAGGTACTTCTCGCGAATCAACTCTCGTATT
CTACCAGGTGTCCCAACCACTACATCTGTTTTACTATTCAAAAGTGCGGCGCGGCGTGCC
ATTGGTACACTACCGTACATGGTTGCTACATGCTTGGAACTGCTCATTACCGTTGGGTGA
AATCGATTCCATACTTTCCCAACCTAAAGCGCTCACTCACGAGACAGTTTGACAACTAGA
ATGGAAGATGTGGCAGGGTCGACCTGTTTGGAAGGCAAACTGTCATTTTTACTTCGATCA
AAGGATTGTTTCTTTTGTGATTGTTTTCGGTTAACCAGTGATCCGTCTCGTTTCCAACCA
AAAAGTCTTGTTGCCAGTGGTAAAATATACGCAAGTGTTTTTCCTGTGCCAGTCGGAGAA
AATAAAACGGCATCTCCTCCATTTGAAATACGTTGATACGACATTTGTTGAATGGGCAAA
AGCTTTGGTTGTCGTGCCCCATCAGATGTCGTATACTTCATAAGCGCTTCGAGGATGGGA
TGGAGCAGCCGCTGTAATTCAGATTCGTATGATGTGTCCACATTATTACTTGCATCAACG
ATATCTATTCCACTGCTTTTTTTGCCATCGTTCTGAGATCCACTATTGTTGCATTGAGTC
TCTGCCTCTAAAATTTGTTGAAGCAGCTCCAATTTCGTCCCTGAAACCTACACGAAACCA
AAACAATAGGAATCATGAATATTTCGGAAAAAAATTAAGCAAGTGAAGAAAAAGTGATCG
CACCTTCAAACCTCGTTCACACAGCCATTCTCTACGCTCCGGCACTGTGAGCTTGTCCAG
TGATGTATTATCACGCTTCTCTACATGTTCAACAACATCAGTTGTATGCAAACTTATGTC
ATCATGGTCATTTGTGGTTGACATGAAGAGTCGTTGTCTTCTAGAAACAGATTTCGTTGA
TCCTTCGACAATGTGCCTTTTTGAGTCAGCATGTAAACACAGTTTTGATGTTGGTTCCGT
CAAGATATTGGATCTATTGTGGTGACGGAGAAGTCAATAAAATTTTTGTTCCGCCGACGA
ACATTGGTTGGAGGTGGGGATCTGTGGCGGTACAATACCTGCTAACTAAGGACAGTTCGT
AACTTGTCGTACGTATGACTTTTTTTGTAGTAACATGGTCATGACTGACGATTTTGGAGG
TGGTAACATGGTCATACCTGACGACTTTGGAGGTGGTAACATGGTCATACCGGACGACTT
TGGAGGTGGTAGCATGGTCGTAACTTACGACATTTTGATGACTCTGTGGTCGTCACTTGG
TCATGAGTCGTTACTTTTGTTGTCCGAGTCGTCACAATGTCGTCAGTTTCAGTCGCGGAA
ATCACCAGATTTTTTTAAGTCGTCACTTCGCCGAAATATTATCGCCAAAATGACCTAATT
TTTTGCAAGTTGCCTGTCTTGCTGACAGTTGTCCAGGCGAACAGGACAACCGGACACGCC
CAATACAACCGGACAATTGGACTCGCCAAAGGTGTGATCTTTTTTCAGTCACTCTCTAGT
CTGGGTCCGGTTGAACCGGACAACCGGATACAACGCCCGGACGACAACTGGACAACAACT
GGGCAACAACCGGACGACAACCGGACTGAGGTGGTAGAACGGGACCGTTTTTGACATGAT
TAAAACAATTTATGCGAAATCGTGCCCGACCCGTTCCCTCCTGGCGCACCACTGGAGGTC
CACTTAAAGTAATTCCAGAGAGGTAATCCAACAGTAGATAATAGAGAATGGACTGGAGTA
AAAATTATTACCTTTAGATTTGAAATCCAGATCAAAAAACCTAAGCCTGACCTCAATTAA
CAGGTATTACCTTTATTCATGTGTATCAACCATCTTCCACGATTAAAATCACTACTTTTA
AGTCAGTGTGACCGCTGGAGTAGAAAACATTTCCATGTAAGAAGGACTCTTGTACGTATA
TAATAATTTAAGATAATTTCCGCCTGTAAGCCTGCAAGACAGGCAACTCGCTAAAATATC
TTCTTTTTAGCAAAAAAATCTTGGCGAGTCAGTCACGACGAACATATTCGGGTCGTCAGT
TGTCGTCAGTTGGACCGTTCGAGTCGTCAGTTATCCTGGAACGGACGACAAATGGTCGTA
ACCAGTTCGTCACTAACGACTTTGGCTGTCGTAACATTGTCGTCACGGACGACTTTGGTT
GTCGTACCAGGGTCGTAACGACGACTTTGGCTGTCATATCATGGTCGTCACTGACGACTT
TTGAGGTAGTAACACGGTCGAAACTGACGACTTTCGAGTAGTTACTTGTCGTAACTTACG
ACTTTGGTGGTAGTACGACTCAGGAGGTTGCTGTGGTATTGTGCCGGTCGCCGCTTACAA
CTCGCAAGCTCTCGCAAGTGCTTGCATTGAGCTATTCTATATTCTTATTTACAGCTAGCA
TTATTTCTCGCTACACGGTCCCAAAATTGGATGCTAGCATACTGACATCTGAAGACATTC
TCTTTTACGGTTCGTGCTATGTCGGATTTGGGGAGGAACGTCAGAGGGTGGTGATGACTA
CATCTGTAGATCGTTTCAAGGCCCATTACGGACCGGAACCACGGTCTGTCAAAGATTTAA
TGTCTGATTTGTGCCAAGAGTTCCCTGATACATCGTTTAAAGAACTTTTGATGGGTTTAA
ATTGGCTCAAATTGTATGATATAGAGTCGGTACTTGCTGCCCGATGGAACTATGATGAAT
CAATATGCAGAGACAAATGTCGCGAAACTACCCGTCGAATTGAGTCCTTCAGAGAAAGAT
TAATTATGTTTGATATGAGCAAGTTTACGCCAGATCAAGTGCATATTATCTCAGTTGATG
GTGTCAATTTTATCACCAAAGAATTTAGAGGAGACCCAGACACAAAATGGTTTGACCACA
AGAGCCATAGTTCAGGCTTGAAGTATGAATTTGCCATTTCCCTATGGGAAAATCATTGTG
TTTGGATTAATGGACCTGATCCTGCTGGTCTACGTCACGACAAGGCTGTTTTCTGTGGAG
CATTGACCATGAAAGATCCCCCTGAAACTTGGGACAGAGATGCTCTGCTATTTCAAATCC
CCGATGGAAAAAGGGCTATTGGAGATAGTGCCTATGAAGGTTTACCTGAGAAAGTTACAG
TAAAGCGGCCCGGTCATAGTCAAGATGTTTTTAGGTTCCTTGATAGGGCTCAAAACAGGC
AAGAAGCATATCATGCCCGGTTAGAAAACTACAACATACTGTACCACCGCTTTCGTCATG
GAAAGAACACCGAGGACAAAATGAAGCTACATAAAATGGTTGTGGGTGCAGTGGCAGTGA
TTGTTGAATATGATATGAAATATCTTCCTCTATTTCGTGTATGCTAGATCGATTCACATT
GATTGTCCATAGATATCTATTGAGGTTATTAATTTCAATTGTGCAAAGCATACTGGCATC
GATATGTATTGTTGGTGCTGTTAAAGTGTTTTTGATTACCTTTCTCAGTTGTCGCTCCTC
CGTGAGAATTTAACAATGATTTATGAATGGCAATGACGGGTTCTGTGTGGCTTGATGCCA
AAGGGACCAGCTAGCTGATGATATTTTGTTTTTCGTAAATAGGGGCATGGCAAGATGATG
TCTAGATTAATTACGAGTTAGGTTTGACTTGGGACCAAAGGGACCTGCTAGCTATTATTT
TCGTCTTCATAAGTAGGAGCATGGCAAAGTGAGTAATATGAGCTTCAAGGACACGGTAAA
AGTAATTAGTAGCAAAACGCAAGTGTCTAAGGGACACTGATGGAACTTTCTAGTATAAAT
TTATCTCTCCCACCGGACTATATTTCATTTTTCAGCATATTGCTTCGCTTGCATCGAAAA
TTCACTCATACTCCACACTTCTACAATCAAAAACAGACTCCACATTGAAGCAACAACTGT
AATAATAAGTTTGTTTCATTCAAGCATGCTTTCCACGGATCCGACCTGAATACATCTCGT
TTAAGCCTTTTTATTCTCACATTTGTTTCTATTGTTGGCACCCTTGCATCCATAATTATC
ACACTCACGACACTTCCGCTTGCGAACACCTAGAATCTTGAAGTTGTGCAATTGTCCGTC
TTGTCCGCCTTGTCCATATTGTCCGTATTGTCCGTCTTGAATATCGTACTGGACGCCTTG
AATACTGTATTGGACGCCTCGATTACCGAATGGGAAAGGATTAGCAAAGGCGGCATTGTA
TGCGACATTCATGTCAGCAGGATTTACGTTGACATTGTAAAAGTAATTATTGTTGATTGT
CGATGCGTTCTGATGCTGGATAGTAGGGATATGTTGGTTAATGGAAGCAACTCCCCCCTT
TCATACAGAGGTGCAATGATGAGATTGACACACTTTCAAATCATGAACAAACGCATGAGA
CTTACATTGTCCTCTTCACCCCCCCAAGTTTTTCTTCAAGTTCCATGATGTGCTTGTCTT
TATTACTCAACTTCTCTTTGTATTCCTTGATAATTTCTTCGAGTTCTACGATGCGCTTGT
CTTTCTTTTCCATGATCAGACTCCCTTCAGCTTCAACTTCCTTGGTTTTTGTTTCAAGGT
CCTTGATGAGCTTTCTTGTCTTGATTGATTTATCGACTAAATTTCTAATTCTGTCAATAA
GCATGTATTCCTTGCATTTCTGTTGCAAAAGGGATGCTTGACGTGAGAGAGAGTACAATA
AAAAACCGGAGCTATGCACCAATGCAGATCAAAGCAAATCTTACCTGCATAAACATCTTC
ATATTGAAAGCATTCATTGTTTTGTGAAAAGAAAAAGTTTGAAGGCTCTCCTGAATAGGT
GCGGTAACTTTTTGCTCGTACTCTCTTCTTAGTTTGTTAATCTCACTGTGTGCTGACTGT
CCGAACATTTCCTCAATCGCTTGCTTCATCCTAGAACTCTCATACGGAAAACACGCCCGC
AGAATATTGGATGCATTTTTCTCCACAGCCGTATAGAATTCTCTAACATGTGAATCCTTT
GCCTTGGCGAGACCTTTCCTCCCCGAATATTCACGCATATACCAGCACTCTCCTTCCTTT
TTTCTGGCAAAGCGGATGAAGCGGGTAATTATTATGGCGCTCTTGTCGGACTGTGATAAC
AATACTGGTTCTGAATTCGTTGAAAACAGAGACTCATCATTCGACTCATTGTTTGATGAA
GGAGGCGCCTTCTTAGGATGATCACGTGCCATTGCAAGAAGGGGGTGTGAGTGGTCAGTG
GTCAACTGTGGTCGATTTTATGAGATTTTATGGTAGTTCTTATTGTGAAATTACGGCAGC
GTTATGGCGGGGCCTCTCTCGCTTTCCGTACATGCGGGAGTTTTGAAACCCGCGGGTTGA
ACATGTTTAAATCGTTAACATAATAAATAGAAGTAAATAGATCTAAAATCGCTGCAACAA
CATGATATTTCATGTTAGATCCCACCGTTTGCATATTAAATAGAAGTACATAGATCTAAA
ATTGGTGCAACAACATGATATTTTTTTCTAGATCCCACCGTTGTGGGTGGAACCTGCTAG
CAGGGTGGGACCAGCTAGCAGGTCGCCAACTCCAACCAAGTTTGGCTGCAGAACAAAAAA
GTATTGATCAACGAAGTAGATAGAGGATTGCCTGAGGATTGCCACTTTTAACGATCTACT
ATTAGTTTGGTGCACCAGGCCTGACCTTAGCATGTTCTGGTTTTCTAGCTTCAGAGGGAT
TGATGGTGGTAGAAGTGACGAGGATGAAGTACCAGACATTAAGTAGAGCGAAGAAAATCA
ATATGGAAGTGGGGCCGGGTTTGATGACTACGGGAACGATTCTTTTGAAGATGTAGCTGA
ACGGGTGGAGGAATCGGACAGCTACACAGTGCAAAAGGTTGACCATTCTCTTGAAGAAGA
TTCCATTGCTCTCGAAGAAGGAGCTGATTCTAAGGCGGTGAAAGTGCCTGAACAAGGCTT
ACGTCAAATCGGAAATACAGTCGATTTAATCCATCACCTATTGGATCAATGTCCACCAGA
CTTCAAAAACAACAACAGAACTATCAATTGCAGCAGTGTTCAAAATGATGAAGAGGAAGG
CAGGATCAGGTTTGAACATTTGGACACGGATGGGATTAGTGATGAAAATGGGGAAGACGA
CAGCAGGATCGGATTTGATGATGGGGATACGGACTCTCTTGACGAAGTTGTTGAATCAGA
GGAGGAATTGAATAGATACACAGTTGCGCAATTGAAGGTTAAACTGGCTGAACAAGGGTT
GATTCAAAAAGGAAAAAAACCTGACTTAATCCGGCGCATATTAAATCCACAACCATCAGA
TTTCAAAAAAAGCAAAGTTGAGCCGTGGAAAACCAGCAAGGCCAAAGCACTTCTTATCAG
ACTCCTCAGTGACAAAACTTCACCCATTCAAGGTTTAACTCCGGATGAAGCTTGGGAGTC
ATCGGAATGGTTCAAGAAATATCCAAAAGATAGGATTTATCAGCAACATGAAGAACCTCA
AAAAGTCTATTGAAACAAGGGGTGGTGTTGTTGCTAATGATAATGAAATCATTGAGGCAG
AGCTTTCGTCTATACGTTCGTCAAATCAGAATTTGTGCCCACTTTGGCATGAACATGATG
CAAGTCAACTTCTTGAGCAAGATGTAAAAGACAACATACATGAAGGTATGTCCCCACACC
AGTTTCGACAGACGAGAGCAGAGTACGTGGAATTTGATCTTGCAACATTCAGAAAGCACA
TTTACCAAGAACAAAGAAAGCAAAGGGAAATGCCAATGAAGGTTGCAAAGTGCAACAAAC
TTGCAGAAGAGGCGCACAGAGGGGTAGTTGAAGAGGAACTAGCTCGTTGGCATGCCGACC
AGGAACACGATGATATTGTGAATGCATTGGCTGGATTGCTGTTAGAGTAAGCCTGCAATA
TGCAATTAATGTTCCAGCATAGTCTTGTTGTGTTGTGATTGTACAATACAATTATGGAAA
TGGGCAATGTGGTTCGGAAGATGATGTGTGTGCTACTGCTCTGCCTTCTATTTGGTGCCA
TTGTTTGTTTTTCCTTCTTTTTTTGTGTTTGAAATTCCTGTAGAGGATAACATAAAAGGG
TCACCTAACAAAATCTAAAAGACATTTGGTCCTACAAAGAAGTGCTGAAGATTAACATTT
ATCGTGCCTTTTATAGAACACAAACACTTTTCATACAACACAAACAGCATTTCAATTCTC
TGCTGCTGCTTTTGCCTTTCGTTTCTTCCTTGCTTTAATCACACATTCACAAATTTTGGG
TGAATCATGAATTCTCTTTTGCCTTTTAAACTCCGCACTCTTGATCCCACCAGCGGGCAA
TTCATGATGCCTTGGACCAGCTGGCATGCCACCTTTTGCAGGCATAAAATCAATGCACTT
GTCCGCATGAAATCCCCCACAATCACTAGCCATTCTTCGACAATACGGCCTGTAGAAACA
CTGCACATCGTGGGGCCATTTGTATTGTGGTTGAACTGAGCTGCTTTTGGCAGTGGCATT
TTCTTGATCATTAATTCACCGCTCCAAGGTTTCAATAGCTAGTTTGCTTTGGCGGTATGC
CCTTCGGGCTTTATTGAAGTTATCAGTGTTTGCTGCATGTTCTTCTTTCAGAACTTCAAG
TTGCTTTCTCAGGCCATCGCAGTAATCGAGTCCATTCTTTGCACCACTGCTTTGGCGAGA
GCTTGCCTCCTTGGTTGCTTGCTTTTCGCTGGCAGACTCGGTGCATTCAATGTTGTGTCC
TTTCTGGGATGTGGGAGGTGGCTTTTGACTATTTTTGTGACTGGTTCCAGGACTCTTTTG
ACTTTCCGCAGCAACATTATTTTGAGAGTCCAGAGACTTTTTCCTTCCAGCTGATGAGAA
TCAGATGTTAGTTACCAGGCGCCTACAAATGCCATGTCACAGACCAACCTTACCTTTACT
AGGTTGCCTTTTTGGGGGCCTCTGTTGTGTTGCCCTATAATCCCCTTTTGTCACACATCC
ATCAGAACCAAAGTCGTATGTTCCAGACAAGGAGTTGTTAGCTAGCAGGTGCCACACGTG
CCACAATACATTCAGACCGATCAAACTTACCTCTAGTGCGTGGTGATCGTCTCAGTCGTC
TCGTCAACAATGCCTTCAATTTAGAGCTATCCCTTTCAATTTCTACAACTTTCCCGTCAG
AATCAAAATCGTATATTTGCACTTCATCTTTGGGAATGTCATCTTCTCTCTTGGTGACAT
ACGCAAACAATCTGAATCCCTCACGGTCACTTACACGTTCTCCCCCCGAATGAAGGCATT
CAGCTTTGAATGTAATCACCTCACCTTTCCCCACGTTCACAAATTCCATATCATTTCGAT
TACAATCCCTGCTGGGAAGATGATAAAGGTTAAATTCATCAAGCGCAATAATTACCGACA
TTAGATGATCTGATGGACCCAGATGTCGTAAGATATCACAGTAGTCAGAGTGCAGTTTTC
CGTAATGTCCCTTGAACTGAGACCCCGACGTTGCAGCAGTTTTAAGGGCATTGTATTTAA
CATGTTCCCATTCGAAATCAGGATGGAACTTGGAAAGCATCTGTTCAATTGTGGGACGCA
TAAAGTTGGCGACATGGCCGTACAAATCTGAATCTTTTTCCAAATCGGGTGCGTGCCACC
TTGTTTCCCCCTGTCACATGTTTCCACCCGGCATAATTTTTCATCCGCTGCCGCATGTCT
TGAATTTGCTCCTTTGAAGGCATCCAGTCGAATTCACGATGTTTTAAGTGAAGAAAGACA
GGTCTCGTTGTTGGAATCTCTTCTGCTGCTGGCTCGGCCATGGCTAAATGAGCATGGCCG
GGTGAAAGCCTCTTTCGGAGCCACCGGTTCTGTAGTGCTTCCGGCTTGCGTTGGTTTCTT
GTATTGTTGATTGCGACCTATTGTGACGGTAGTCTATCAATGTCGCATGCAGTGGAGGGC
TCAGACTGGCTCAGAGCTGCTAAGAGACAGATCTGCGGTAGTGGTGTCAGGAGGACCAGC
TAGCAACAATCTGCCTGCAAACAGCTGCAAATGGCTGCAAACCTCTCGGTAGTAGTCCAC
GACATTATTTCTAATTGTTTACAGGGCTACGTGTTAATTGGAGACCTTAAAGTGTTAAAA
TGTCAATATAGATGTTAATATCTCTATTATGATACAAAAATAGTTGTCACATCCCCGCTT
TTTTTCATATACTCTATTGCCATAAAAAATCCAGTTATAATTCCCTAGTTCTTTGGGAAA
ATCTAGACTAGATTCCGAAAAAGTAATCGTGTTTCCTCGTATCTCGTGTGAGATGCAGAC
TGCTGATGCAGTCGCTGCACTACAGCCTCATTTTACACAATTCCATCTATCCATGACGTT
GTTCCCTTTCCCGCAACGTCTCACCAAAGTGCACTCACAGCACTCATCGCGGCGATGCCC
CCTCTTCCCCAAATGAAAGTCAAGATCATGGCCAACCGCTTGTCTTGCTTTCACAGTTGA
CTTCCAAGAAGAGCAACAAACAGCGTCCATTGACATCTCTGATCGATGTCACTGAGCATC
ACGTGCAGACCGGGTAAGTTCGCTTTGTTTTTTGTTGTTCGATCAAGAAGAAACGTTACG
TCGAGGTTTAGCAGCAGCCACTGGATCGACGAAGGAACGAAGTGATTTTGAGATGATCAG
CTGTCACCGGCTCGATGAGCGGACGAGGCGGATCAACGCCACAGCATCAACTTGTCCTTT
CTCTTTCGGTGCTGATCCTCAAGCCAACAAAGTGGAGTGTCTCTACCCCGTGAGTATGTG
GTAAATTATGACACTGTGTTAATTGAATCGTGGCTCGGGTTTGTTTGTCAAAAAACGATG
CCTTCTAATTATAAACCGGTCAAACCGGTGCTGTTCTCGCCAATGTTTCAATCTTTGACA
ACGTGTGGCAATTCATCGTCGCTAGTTATGTTATCAAGAAGTTGGCGGAGGGGTGGGATT
GTGATTGTGAGACCGTCATTGATTCATTCAGTTTCGTAAGTGCTTTACTGATGGATTCGT
TAGATTTTTCACCTGCTCTTGACATCACTCAACAACCTTCGCGTCTTTGTTCTTAATCCC
ACGTATAAGAAAACACAAAAACAACTGAGGTAATGAAATATCTCACGCTACTTAGAGACG
ATTAACGTGGAGTTTGGAAAAGAGTCCAATGGGTATGGAAGGAAGTCCAGCAAAATGCTG
CTTGCTGTTTTGTGTCGTAATTTGTTGGGTCGATCTTCTTGCTATTTCTTCCCCTTGTGT
TTTTGTGCTGTCTCCTTTGTTGGTTGCCTTGTTGTTTTGGTCTACTTCGTCAACAGATTC
AGTCTCTCATCTCTACCATTGACATTCTTCACTGTGGTCGTCTCACTCTCGTTCATTTCG
CTGCCATTGCCTTTCTTTATGTTGAAGTGGCTTGCTGTTGATTATTGGTTGTTCGTTTAT
ATTATATCATCCATCAAATCCCACGATGTGCGTAGGACTTTCCACTAGATCATGAAACGA
GGGCTAACAGGCGCCATAGAAACCTCTTTCTCTTTGATTAATGCTAACAATATTAAGTTA
TCAGATCAAAGGTCATAATAAAAATAGTTTTATATCATAAAGCAGTTCATAATGCCTTTT
ATCTATTCAATTCAATCTTCACTCAACAACACAGATAAGTTAGCTCTGCATACAATCATA
ATGCTAGCAGGCGATGTAACAAGCTACCATCAGCTTTCTAATGGATGGACTAACTGTCCG
AATTCATATTCATACTCCTGCGAATCAATATCTTCTACTTCAGCAGACTCCATATGAGCG
ATCAATCTAGCTTCAATCTGCTGTAAACAAAAATGAAAACGTCACTTTCTGATCCTGCGG
CTGTGACGTACAGGCACTCCATCATCCTTCTTTCCCTTCTTCTTCCTTGACACAGTGTTC
TTGGAGGCATCCATGTCTTCTTTAGACTTCTTCTTCTTCTTCTTCTTCTTCTTCTTCTTC
TTCTTCTTCTTCTTCTTCTTGGATGACGTGCCGTGCTTCTTTTCCTTTGTATTTGTCGTT
GACTCGCTGTTTTTGTCACTGTCATCACTGTCCACCTCAGCAGTCCTCTGCTTCTTCTTC
TTCTTCTTCTTCTTCTTTGTCTTGGAGGATTCGTCCTTGCTTAAATCAATAAGAGAATTC
ATGGAGCCCCTCGACCCCACCTCCCCATGCATCTCTTCACCAGGAGGGTGCTCTCCGGCA
CCACTAATCTCCGCAACAGTCTCCTCCGGATTTGAACCATCTTCATCATTGTCCTCGTCA
CTTTCACGAGGAACCTCCGCAGTACCTCCACCAAAACCTAAACTGCTGGAAACACAGGAA
ACATAGCTAAAAATTTTGTTGCTTGCAGACCCAGGTGTGCTTCTCAGTGGCGTGGTTACC
TTTCAAGATAAGGAGGTCTGATTTGTTGCCTCCGTTTCCAATGACAATGGGTCGCAGTAA
GGGAATTGCTTCTTGAGTATGGGAGTAGGAGGTGACATGAGACTCTTGAGAGGTGGTGGA
GGAGTCTTTCTCGATAGCATTGGTGTCGCAGCGGAGTTCTCAGAATCAGAGCTGTCAGGC
TTGGAAGAGTGAGAAAGAACAGGCCTCTCATTCTGAAGAGTGAGATTAGGCATAGGGGGC
ATACGAGGGGGCAATGGTGGTGAGGAAGAATCATCCGAGTCAGAGGAGTCTGCATTTGAT
GCAGAAGAGCTACTGGACTTAGTTGTCACAGAGCCATCAGACTTCGCATCAGACTCAGAT
TCTGAAGATGAGGAGTCAATCTTGTGGATGCCATAGGACCTCTTTATGCTCTTAGCCTTG
TGACCCTTTGTAACAGGCTTCTTGGCTTTAGAACGGTTAGATTTTGGGAGGCTCGAGTCG
TTCCAATCAGGCAAACTAACCCAAAAAAGAACTTGGTTTAGATCAGATGAGAGAAAAATG
AAAATAGGTTAATAAGCATTGACATACCTCTTCACAATAGGAGAGAAGTGACCCTTCCAG
AAAAAAACACCTTTACCCATGTCTTTGGTCTCTCAACATGAGGACAATAGACTCGATCAC
TTGCTCCATACCCGTAGATCTTGAAGACTGTTCAAAGTACATCAGCAGCAATCTTGAAGA
ACATTTCTGATTGCCATGAACCATTCTTTGCCAAAGCGTAGACCTCATGTTCTTCAAGGC
CTATGGCAGTGGAAAGTTTTTTGTAGTTGTGGAGGGCATAATCGGCAATAGAAGCTTTAA
TGGTCTCCCAATTGTCTTCAGAACCATAGTAAAGAAAAGAAACTGTCCTTGGAGCACAAT
TGCCATCACCTTTTACAAAAACAAGCTCATGACCCTGCAAGTCTGGGGTTGTACAGGCAG
TGCGATGAAAAGGGGCATGCATTTCACCTTCAAGAGAATCTTTGAAGCCATGATAAGAAG
CCTGTGAGGTGTTCAAGCTGGTTTGGCTGTAAGGAGAAAAGCCTGTGTTCATGTCGAGCT
TGCCGAATTCACTATTCAGACTCCTGACGTCATCAGTGGTGTGACGCTTGGAAATACGAG
CCTTGCGCTTCTCAAGTATTGCTTGGAAATGGTCCTTAGGCTTTCCCAAATTCTCGAGTT
GCAGGGCCGGGGCTAGTGAGGAGACAATGTATAGGTTCCTGAAAAAAAGTCGTGCATTTG
TGAGTTATTATTTACCAAACAAAAATCAAAGTATAGGATCTTACCCTGTGACATTGAACT
TGATAGGCCCACTCTCACCATCAAGAGTATCCGGGCAGTAGAATGAGTCAGAAGTTACCA
CAGGAGTCAATCCATTTGGATCTATGCTGAGTGTGCTCGAGTCTTGAAATGTCCCATCTT
GTGACAAAGCATAAGGCAAGTTCCTTATGGTGATGCCCATGAACTTGACAGAGTAACCCA
TGGATTGAACATGAGCTTGCATTGCTTGGAGGGAATTTGCCAGATTGCTATGGTTCTCCC
CAATTCTTTCTGTTTCGTGAATTAACTGTTCTTTTATTTTCTGCCCAATTTCAGGATTGA
TTCCACAGGGGAGAGGGATGATTATAGTGTCACCGCTTACAACTCTGGCTTGGCGGCGGA
AGGGAAGGGCATTGTCGACCGGGAGGGAATGGGACACTAGCACAATCAAAGCATGGTGCT
GGGAGTTGTTCTTGATGATTTGGTTGCTCCCATAAAAAAGCGTGATACCACCACCTCCCG
GAAGAGTCACAGTTGCCAATCCCTTTGAGTTTAGCTTCGCCGAGTGAAAGTACTCACACA
CAGTACCATGAATGTTCTTGTTAAATTCTAAAAGACTTGTTGGTACAGCTTCGGAGTCCA
TGTTAACCTCTGCCCTGGTGGCCAAAGAAGGAAAATCAGAAGTGTTATGGACTCCAAGTG
CTCCACGGTCGAACAACGGCGTCTTGGGGGGTGCTTCTGCATAAGCGGTAGGTTGGAGAG
GGCTCGTCCTTAGTCCTTGGTGGTTGACAGCACTAGGGATAGTGTGACTGAACTGCACCA
TGTCTTCTTTTGGTTTCTTGTGTTGTTTTTCAGGTAGGTGGATAGGCGGGTGGAACTGAG
ATTCGTACTGTTGGCGAGTGATCTCCTTGAATACTCTCTTTGGATTAGGTGAACGTCGAA
AGTGGTGGTAGACAGAATAACCTAGAGGGAGAGGTTGATACCTGGATTTGCCTCCTGGTT
TCAGTTGGAAAGAAGCTAGAGCTTTTCAAGCATTCGATAGGGCAACTCGGTTGAGATATT
TTGTGGTGATTGAGCCGAACACTGGCTGATCATAATGATCGACAAGGCTCTCTTGAGTTG
CGAGACTGTAGCGTTCACGAGGACTGCGAATTTTATGAGATCGTACTGCTCTGCAGTAAG
ATGCTGCGATCTTGTGTCCGTACTGTTATTTTTATGAGCTGGTTCTGGTTTTGGTCAGTT
TCGGTCATTGGTGAAGATGACACGCATGATTGACTTCTACTATTGCAGGAATCAATCCAT
TTCATGGAGTTTCCGCGAAACAACGCAACATACATGATTGACGGGCATGACTCTGGGAAT
CAATCCGTTTCAAATGCCTTCCGCGAAACCACGCGATCATGTGAATGTGATGGAGAAATC
GAAAACGGTTTGAGAGTGACATGATTGATTTGAAAATGGTAACTTTTTTTAGTATATGTG
AGTAGCTAGCAGGTCCCACCATGCAAGATAGCTAAGTGTATTATGCTATTATGTCGTTCA
AGCACGCCATGCAATTTTTTTCTAAATAAATATTTCCCCTCTTGCAAAAATATTATTTCC
AACCACCATTTTTCAACCAAACAGCCTCATTATTGGTTGCGACGGCTCCAATTCAAAGGG
AATTGTCCAACCAACCATCGCACTCCACCATCTTCTACCCCCTAGCGCCGTTTTGTCAGG
GACACCGTCGTTCTCCCGTTATATCACCGACAACACCGTCCATTTTCGGCCATTTTCGGT
TGATTCTCCCTCATTAGCGGGCCGACGGCTCCAATTCGAAGGGAACCGCCCAGCCAACCA
CCCCAATCCATCCGCCTTAACCCCATCCACAATTCCCCAGCGTTGTTTTTTCAGGGGTGT
GATATATGTGGATTATGTGTTATCCCAACTTCAAAAGACAGTCGCAGTGGTGACGAGGAT
TCGTCAGGTATTGGCTCATTTGGGAAAGGCACACAAGCTTACAACCGCTGAGGAGATTGC
CCTGGATCATACGGCACATGCTCTGAGCGAGTTCATCACTTCCACCGGCCGATTCGAAGG
CCGCCCATTCCAACATTGTATACACCACACAAGTAGATACTGATTTTCTATCTCTTCTGC
CTTCCGCCAATTCACTTATCCGGATTAGATGTTCTGACGACAACCATCATGACAATGATG
GCGGGCTTTGCCATGTTTAGACTTGACGAAATCAGCCATCTTTTTGAGCAGCCCTTTCGG
GTCATCCCCATGTATCAAATGAGCAAGAGAAGCATGCAGGCGGTTGCTGATGCATTACAT
GTCGGCCACCTGTATTGCAGGGAGAAGTACGAGAGAAAGAGATGCTGGAACAGAGAGAAC
TCACGACGCACTGGAGTAATCAGGATGTGTCCAAGGTTTTGGATAATTAGATGGAATGAT
TATTTATAGAAATGCAATAGAAATGATGACCTTAAGTTGTAAGATTGATCACAATTGGGT
ACACTGTGGTTGTTAAGTTTTGATATCACTATTTCTCGCTTGTGGAGTCTAGTTGTTGTT
TGTTTCCATTGTTGTAAAAGATCTGTTGCTTGTAATATATTTTACATCAGCATAGAACCT
ATCTGGACATTTCACCCCGCCTTCTTGTGACGCCCAGCATGATTGACGTGTTGAGTTTCC
TAGTATTCCAGGCTTCATCCCACACTCCGTCTCCTTCACAATCCATCGCTTGTACCGCCA
CGTCGTCCCGGTCGCTCCCTACCTCAAAACAACGCACCACCCCTCGCCTTCTCCCTGTGA
GCAATCCCCACATCAATCGGCACATGTACCCCATTCTCCAAACACTTCTCCAACATCTCC
TCCTCCATAGTCCAAATTTCCGTGGCATCGGCACCATACCTCGGTCTACCCCCCAACGAC
GGCACGAGATGGCCCAGCACCAAGCCTTGGGGACTCACCTCCATCATCTGTAGATGACAT
CAGTCAAAGAATCAAAAAAATGACGGTGTTGTCCGGGCTCTGGCGGGAGAAATATTGCAC
CCTGAAAAACGGCGCTGGGGATTGTGGATGGGGTTAAGGCGGATGGATTGGGGTGGTTGG
CTGGGCGGTTCCTTCGAATTGGAGCCGTCGGCCCGCTAATGAGGGAGAATTGACCAAAAA
TAACCGAAAATGGACGGTGTTGTCGGTGATATAACGGGAGAACGACGGCGTCCCTGACAA
AACGGCGCTAGGGGATCGTGGATGAGGTAGAAGATGGTGGAGTGCGATGGTTGGTTGGAC
GATTCCCTTTGAATTGGAGCCGTCGCAACCAATAATGAGGCTGTTCGGGGCACGCCTTCT
TGGCACGACATATAATACAATACAATACACAGTAGTCACGAGTAGTCACCTGGAGGTAGT
AACATGGCCGTAACCTCACGACTTTGGCTGTCGTACTTACGACTACCTGACGACTTTGGT
TGTCGTAACCGGGTCGTCACGACGACTTTGGATGTCGTAACATGGTCGTCAGTGACGACT
TTTGAGGTAGTAACACGGTCGTAAGTTCGTATAAATAACGACTCAGTGATCGTCAAGTGG
TCGTAAGTCATCACTTTCAGTGTCCGAGTCGTCACATGTCGTAAGTTTCAGTCACGCAAG
TCGCTAGTGTCTTCAACTTTTATCGCCAAAATGTTCGTTTTTTTTGCGAGTTGCCTGTCT
TGCTGGGTATCAGTCACACATGATCAAAATTTTCGAAACATGTGAAAGAAAAAAATGATT
AACCCTCCACGTGAGATCGGCCTTAAAAGTGCTATACGAGTGCTAAAAAACTCCTTGTAT
AGGCTATACTTGGGTCAATTTTTGCACAAGTATAGCACTTTTAAGAGCTTTTAAGCTACA
CTTTTAAGCAGCCCCACACTGTTGATCACGAGTGCTCTCTCACCGTTCTCACACCCATAC
ACTTTTCACCAATCATCACCCCCTCGATCCATCATCGATCGCTGTATTCCTCTCTCAAAT
CGTCATCGTGCAAAGCGATCACGTTTCGCGAAGTCATTGAAGGGGAGCTGTTAGTGCTAG
ACGATTCGCTGGAGGCATCGAAAAAACTCAACCAGGTTAGGCAGACACTTTTCACCAAAC
ATCATCCCCTCGATCCAATCCTTCTTGTCAATTATCTCACATCTTTGCAGCTAGAGATTT
AATGAGGAGGGATGGCGTGTGGGGAGAACAATTCAGACTGCTGATAAAGATACAAAGGCA
TGCCATTATTCTTTTGGTTACTTTTTGTAGACTCAATAGTTAAATTTTATTGTAATAACT
AAAGTCATGTTCGATTGTAGGTGCATTATGATATTGTTGAGTGTATGTGTTGAGTAATGT
CAGCATCACCCCTCTCCTACCACTTTACTCGTGATTATTTGCCTTCTTGTACCATCAGTC
TCAATCGCTCTCATCTCTCATCTAACCATGGCTTTGGAAAGATACCAGTCTCATCCAACC
CAATAAAATGCCGAAATACACAATCCAAATGCTCGTCACTCGAATACAGCCGGTCCACGA
AACGAAACGCTTCTCTTGGTACCCCAGATGCAATGTGCTTCACACCTTTGGGTATTCTCT
CAATCTCTGAAAGACCAGGACGATTTTGTATTATGGCCGTGTAGAAATTCTTTCCACTCT
GAGAATGGCGGTCTGTGGCAGGTTCACGAGCAATGACTTTGCAAGGTCTTGAATTGCCCA
TGTCAAAGAGACCACGGGACATTTTCCAGGGAGTTGTTTTGTAGAGTGTTTTGATGGGGG
ATTTCCCCTTGTTGTTGGACTCCTCCATGTGCTCGTACCAATAGAACCAAGCAGTGAACA
CCTTTTCTGGATAAGGGAACTGCTATTGCTCCTCTGCCGTTCTCAAATTCAAACGCCCGC
TTGTACCGATGGTAGCGCTGCTTCGGGTGGATCTTTCGCCCGTGGTGGTGTTTGAATTGG
GCTTGGTGGGGAGGATTCATTAGCCGAGCAGCAAACATGGTGTCGCTGCTGTAATTTGCT
ATAAATTTTGATGTATCCGCGCAATATTAGCGGTTGTGGGCACTATCTTGCCCAACTTTT
TGCGTAGAATTCGATCGTGATGCCAGAATATGCTGAAACGCACTGCAACACGTCGAATTT
GGACACGTCGGGTATACTTGTGTCGATTCGACTGTTAGAAAGTAGGCTGAAAAGACGTCC
TCGCCTTTGCTCAACACGAGCAAGTAGACCACCACGAATGGATAATTGTATCGATCGTAG
ATTATTTTAGAAAAGTGACTAGAAGCGTAAAGCTTGTTTTCGCCACCATCGCATACTATC
CTAGTGCAGAAGTCTCCTTGACGCTCCACGCACGAGCGACGCCACCTTCCGCCAGCCATT
TGTACCTCCCAATTGTCGCGAACTCCCAACACACTCCTGCGTATCAGCCGAGGATACGTG
ACTCACCTTGTCACCCGATGTCGCCGGTGACATCCCTGTGTCATAATTCTGTGGCTGAGG
CGTTATTTTCGTCGTGACTTCATCTATCACACATGCATCATGATCTGCCTGTTTCTCTTC
CAAATCTCGCATTCCACCCAAGTCAACATCGCAATTCATTAGCTCGCTGCGATCGATTCT
GAATCCTAGGCCCTGCTTTGGTTTCGTATTGATATCGGCCCACATTTTGTCGGTTGGGAC
GTGCTTTACTTCAATTTCTCCTTGGGCCACCTTGTCTGCGACGAAGAAATATTTCGCCTT
GATGTGTTTTGTTCTTTTCCCGCCGACATCCGCCCGTTCGTCTCCAGCAGGATAGCGCTC
TTGTTGTCTTGATATATGATTGCATGTGTCGTTCCGCACCCTTGTTCTTGCAAGAAATAA
AGGCTCCACAGGATGTTGCCTATTGCATCGTCTACCCCGATTAACTCCGTCTCTGTTGAA
CTTTTGCTGTTGAGTTTTTGCTTCCAGGAGTAGCTTAGGATAGCTCCACGCCCCATAGTC
ATCGCAGCGCCTGTCTGACCCTTGCAATCCCAATGGACCATATGGGCGGCATCGACGCAC
CAGTGCATCACTCGCATGTCCCTTACTTGAATTCGTAGCTTGAGTGACTTGGTTCCATGT
AGATATTGCAGCACTTTTCGCAACTTCGTCCAATCTTGCTCGGTAGGCTGTTTGACTCTA
GTGGTGAGAAACGACACCGCAGTTTGTATGTCTTTTCTAGCACGAGTGCACAGGAAGAGT
AATTGTGCTGTCGTTCTGTGAAACTGCATTGCTTTGTCTTCGCATAACACTTTCTGCGTG
TCTTCCTCCTCCACTGAGAACAGAGAGTCCGAATGTGGCGTAGGACTAGCCTTTTCGATC
TTCTCTGGGAAACCTTCAATCACGTCCTCGACATACTTGGACATATCGACTCGGAAAACT
CCATCCTCAGTGAAATCCAGGTGCATTCCCAAGTATTTTCCTTTGCCTCCTCGGTGCACA
GTCATCCTATTTCCGTATATCTTCCGAAGATAGCATATTAGCCTTCACCTCGAACTTGTC
CTTGCACGATATTTTCAAGTCATCAACGTGCCATAGAACTGTAAGTTGGTGTCCATTTTT
GGTCTCCTTGTTTGCCACGCACATGTCGTATGGGTTCATGACCATCCCATACTCTTCCAG
TTCCTTCTTAAGCTTCTTGTAAAACAGTAGAGCGGAACGCATCAACCCGTACAGTGACTT
GTATAGCTCGACATAGAGGACTGGCTTCCCTCTTCTATCCTTACAGACGTACTTCCTGTA
CAATTTCGGATCAACCATACACATCAGTTCGCACAGCTCTCCTCTCAACACCATGATTAT
TTTCTCGTCTGTGAGTGTATGGAGGAATGCGCCTGGAAGGTCAATGAAGGCCACGTCTCG
CCTTTGATACGCGTCAACAGCCCCGGTGAGGAAGACTGAGTCTGTTGCCACTGTTGGCGA
CGTGGCGTCCTCCTTTTTAATATATTCTTAATATATTCTCGTTGCGGTGAGCCATTGATG
CATGTCCTCCCTTTGACCTCTCCTGTTTCTTTTTCTTTTAGGAATATGAGAGATGATAAG
GCCTTTTTGCGTTCCTCTGATGTAAGTGATCTTGGATCCCTGGGGATAAATGTCCGCATG
TCGTGAAGTTGCTTCATTTCTTTTAGGGCTCCCTGTTTTCCTATCCCTCCGAACCTTTTC
AGCCCTTCACGTAGACTCAGTTGTGTCATGATTACTCCCAGCACTTTAATCTCGCTGTCA
CAAACTGGAATCGAGTGGTTAAGTCGGTTGCAGCAACGGTGAAGTGCATATGACCGACTG
TAAAATGCATGCCACCAACGCTAATATGCATGGTGTCTCTGAACCTTTCAGGTGGCTTTA
CCCGTCGTCCACTCCTGGTTTCTTGAAACTGTCCTGCATGCCCTGTCGAATTGCTCTCAC
TATCACTGTCACTGACCTCGTCCACGTCATCATAGATCAGCTCGACGTCCTCTATCTCTT
CGTCCACGTAAGTCTCGTCATCCAAAGAGTCATCCTCCTCCTCCAGCGAAGGCACCTCCT
CGTCCATATCTTCCCCCTCTTCCTCCGCCGGTAATATCTCTCCTTCTTCATGCGGAACTA
TATTGATGTGGTTGTGGGTGACGTGCACATCACGTCCATGATGTTGCTCTCTCGCCCTTC
GGTCGCCCTAAATTGAAATTCCTCAAATTCCCGGCAATCCCTGCGTTGTCCAGCGACGCA
GCCATTTTTTGTTCTTCGGTCATCGGTGGTGGGGTGTTCACTGCCGGGACATCGGCCTCC
AGCACCACTCCTGGGGTCTCTGCCGGTACGTCAGGGTAAACTGCCGGTTCTGGCTCTGGA
GCGTTGTCCTCTATGAGAGGCTCTTGGTCTTCAGACCATTCGAAAGGTACATTGTTCCTG
TCACAGAAACTCATGATACCGTTCTGTTTGTCCCTTTTCCCCAACGCTCTACTCTTTTTA
TCACGCTGTCAGGCATGGGTAGTTCTATGAATCTGCGCCTTTTTATCATCGCCCTTGTGT
CCAAATCGAGGAAATAGTAGCTTGCTTGCATGTTCCCTGTGGGTCCCACACATATTACGT
TTCTCGCCCTGGATTGTTGGGTGTTGGTTACAGATGGGTCAGGCTCGTCGTACGCTTGCC
CGTATGCGCCGAATTGGTACCTACAATGCAGCTTCCAATTTAGCTGCCATCTTAAAATAA
GTTCTCTTGGTGAATACTCGTCTGAAATACCTTGCTTGTCTACATATGCGTTCATGAATA
GGACCGCGTGTAGCACCATCCTTTTTATCATTAGCCCAGGCATTATGGTGTAGGGCAATT
CGGACCTGATACTCCTCACCCGCTCCTTGATGTGACGAATCTTCCTTTCAATCTCTGGAA
CATGTTCGTTTTTAGACGTTATATTGACCTCGATTATGTTTATAAGTTTTTCTTTACTTT
TTTGAATTCCCCATCCATGAGAGCGGTCTGACAAATGAATCCTGCCCGCCGATAGAGGCC
TACTACTAGTTTCAAGGCGTTGGCGAGCTCTCCAGCCGTCCTCCTTGGCACAAATTGCAC
TGTTACATATCTCACCCTACGAGATAATGTCACCAAAAATGGTAAGCCTGACACGAACAT
CACATCAGCTGCCAGCGTCACATATCGGTTCGGATTGATCAGCTCCTCTGGCACTGGTAC
ATAAGTCGGTCTCACTATTTCAGGCCTTCCCCTGACCCATTTCCCTTTTATGCAAGCTTC
CGACGGTCCAAAAATTTGTCGTGCGTTTGCAACGTCTTTAGATGTGATGGGTGATTGGTC
AAACAGGGAACTGGTGCTGGCACGACTCACCTCCCGTTTGAAGGTTGCCTCGCTAGGATG
GCCGCTCCTGCTCTGCATTTTCCTGGCCATGATTGCTCTTTCCACCTCCTCCCGGGTGTA
TCCCTCGAAATTCTGTCTCACTGTCTGGATCAACACGGCTGCTGCAATGCCCCTCTCTTT
GCTCAGATCCACAAAAGGGAAACCAGTGGTTGGACAGCGCTTGAATACCACTGCACCATT
CTTGGTATGGCATACGAAGGCCCCTCCGTCTTGTTCGCTGTCGTACGAGACTCGGAAGTT
CTTCTCAAGAGTCCTTAACGACACGACGTTGGCTATCCCCTTCTCGTCCAGCCAGAAGGC
AGTACCCCCCAAATAACCTTTCTTGTTCGTTTGACTCTTGCCTGCGTTGGTGTGTAGAGT
GAGTGTGTCCTCCACGGTGTGCACTTTGTCAAGGTACTTTGCTTCCACCATTTGGTCCTC
TGTCGAACAGGTATCTAGGTACAGGTAATCACGGTTGAGGGAACTTCCCTTGATATCATC
GTCCTGGAAGATCATTTGTCCACTCTTGCTTTCCCCCATTTGATTCAAAAGTTCCACTAG
TTGGTTGTCGGATAGTTGAGGGCAATCCTCCAACCCATGGGGTTCTCCACAGTGGATGCA
TGTCTTCATTCCATCTTTGCACTCCTGTGCTTTGTGGTCTTGCCTTGTTTTGAGGATTCC
TCGCTTGGACTGAACCATGCTGACCCCTTTTCTGCTTGAGTCTGCTTTCTCTGTATCTCC
TTCTTGCACAAAGTTGAGACCGTCATCTTCAATGGCCCGAACCTGGGCGTAGTTGTATTG
AGCTGGAGCACTCCTGTTGGCCTTCCAGTTATTCATCATGGAGAGTAGCTCCGTGGTGTT
CGATGGGTACTCGTTGCGTCCTACTGTGTAGGAGTTTTGAAGGTGGGTTCTGAGGTCTTC
GTGCTTGGCCTTGTTTGCCCCAGCCAACATGAACATAGCCTTCATTTCGGCCTCCACCGC
TCGCTCTGCCTGCGCGACTTGTGCTGCGGTTGGTACGTTGCCGGCTCCTGCGAACCCTTG
TGCTCTATCTTGCACTAGAGACGGATGACTCCAGATGCTGCCTCCGTGTTGTTTCACGGC
TTCCCACATCCCGTGGAAACGTTCGAGCCAGTCCTCGTTGGACTCTGACTCCTTCTGCCA
TTCGGCGAGCATGAATTTGATGAGCTTGCATGAGCTCCATGCATCTTGCATGTGTGCTTC
ACGCCCGCACACGACGTTACGCATTTCTGTGATCAGCGCGATGGGGTCCTTGGCGGCATT
GAACGTTGTGTAGTCTGGATGCTGTTCCAGCTTACTCCTCATCAATGGAGTGCATTGGTT
CCATAGGAGCGCATAGCTCTGGACCAGGCCTTTCTTCAGTTCGTTTCTTCGGGCTGGGAG
ATGTCTTAGTTCGCCCTCCCACATTATCATGGCCCCTCTGTCCTCGACCATAGCCCCAGG
GTTGTTGGGGTCTTGTATCAGTGGAGGCATCGGTGGGACTTGGATGACAGGAGTGGTAAA
CGACTCCAGCCCGTCGGCGACCAGCACACTTTCTTTGTCCCCCTCCCTCCTGATGTAGTC
TGCAACCCTTTTAAGCGACTTTTCGAAGGTGGCCGCGTGTTCCGGCCTCCCGCAGTCGAA
GATGTCATTCTTGAGGGCTTCGGTGTCGGACGTGTACGTCGATGATTTCTTCAGTGGCTT
TGGCCTCGCCGCCGCCTTCTTCTCCAGGCCCCCTCGACCCGCTCCTCCACCTCGTCCCGC
AGCTCCTGGACGATTACTCATCTTCACGATGATAAGATCGACCTTTTCTAAAATAATGTT
AGAAAGTAGGCTGAAAAGACGTCCTCGTCTTTGCTCAACACGAGCAAGTAGACCACCACG
AATGGATAATTGTATCGATCGTAGATTATTTTAGAAAAGTGACTAGAAGCGTAAAGCTTG
TTTTCGTCACCATCGCATACTATCCTAGTGCAGAAGTCTCCTTGACGCTCCACGCACGAG
CGACGTCACCTTCCGCCAGCCATTTGTACCTCCCAATTGTCGCAAACTCCCAACATCGAC
CCAAGTTGCTATACTTGGGTCATATTGACACTAGTACCCGGAAGAGGGTTAAATTACATG
TAATAGGAGTAATTTTAGGAAGAGTTGCTGACTGTTGCTTGTAACTAAATTCAGTAAAAT
TCTCGTTCATGCCACAGTTGCGCAATCGATTGTCAACAGTATTTTTTATCTTTGGGTTTC
AAATTCAAACCGCGAGAATTTCGAAAGTTCGGATTTTCAATTGATATCACAATTTCATTT
GGTCTCACATCTTAAGTCCCATCTACGGTCCTCCACAGCGCTGAGCAGCACTAAGAAACA
ATCTAATTAAATTATCACTGTTGGAAAAATGGAAGCCTCAGCGGTAGGGGGAATCGCAGT
TCTCGTTGTTGGAGCGCTCTTCATGGCATTGGCTATCTTTCAACCAGAGAATAGTTGCAT
CGTCACGGTTCTGAAAGGTAAGAGTTCAAAATACAAAATGTTCATCGTATAAACACTGCT
GCTGGTGTGATAAACACTGCTGCTGGTGCGAATTTATCAGATCATTATCTAATATTATGT
CCTATGCATTGTTTTAGCTCGAGCTGGTTGTATCAAACCGGAGCATCGGCGATCCTTTAT
CATGACATACAGCTTCATCATGATGATTTTTGGGGTTCTTCTTATCGTTGGCGTCATTGG
AAAGAAAGATCAAGAAGAGGAGTAGAGTTTTTTCACATTCACTTGATACTGACACAATAT
GCATCTAATTTGTTGCTATTATGTAGTCTAAGTTTCATGTCTGCCCGAAGTCTTCAGACT
AAACTGAGCAGTAGAATTGAACTATTCAATGGCCTAATCTGAAATTAATGATTAGTGATC
TCCGAGCTAAAGGAGGTAACTGCAGCCCAAGCTAATATACCGATCTCCCCCCAGTAGCAT
CAAAACAAAAGCCAGTCGTAAATGCCGCATCCTCACTAGCGATAAAGGCCGCCAATGCCG
CGAAATACCTTGCCCACACAATAATTACGGTGGGAGTCAAGCCCCACCCTTGACCTTCTG
ATGAGCTCCTTCTGAGTGCTTGCTGCATTCATTTGTCTCTCTCTTTAAAAACATCAACAG
GCACCTCCGTCCGACGCTCCTTCTATGCATAGCAATTCTTTCAGCTATGCACCTTCATCT
CTAAAAATTGATGTTGTTGTATTCATGCGATATCAATATGCATATATGATGTAGGTAATG
GCTTTTACAATACAGCTCGATCACAGAAGACAAGAGCTCTTGGAAGAGAATTGGTTGTTG
TTGTGCAGATGACACACAGGATATCTTGGGTGATGGCTACTAAGAAAGACATGTTCCTCC
CTTTCTCATTCATACTTCATCGCTTCTCTTTCCAACCGCAACAATCATTTGTCAACGCAT
CTTTCAAACAGGGATCACAATCATTTTTTTCACAATTATCTCTCCTTTCCACACTTTGAT
ACACTGTTCCATTCACGATGCGACTGACTCCCTTTCCAAACAGCGGACACCTTTTCTGAT
TGGCCACTTGTATTGCCATTACTCCCGAGAGAATAGGCATCCACTCCATGGAAACTTTGT
GCGCATACGCAAAACATTCATTGTCTGCCATACTTTGTATCTTACTATGGCATTCCGCGA
CGAAAATGTTCGGTGACACAGGATGCGCCCTTTCGAATCCACCCCATATACTACTCATTA
GACGAAAGTTGTACACATCTTTGACCGGTACACTGAGACACAACCCATGCTCTCTCAAGA
AAAAAGCAACCTGACTGTCTTCACCAGTGTGTGATGAGCCCCACTCGAACTTTTCGTCCT
CCTGCCATTGCTGCCACTTTAGCATAACCGGTCTGGTGAATCCATAAAATGATCCTATGG
CTATATTGACAGTCCTGTCATTGTGTATTCTCCCCCCTACGCCTGCAAACCAACCAATGT
ATTGCTCTTCGTCGGTCGAATACTGGGCGAGGAATTGTTCAATCATATGAAGGTTGAGGA
AGGAGTCGGTGTCAACCTTGAAAAACCACTGGCAGCCGCTAAAGAAGCTGGAACTATTGT
TTATGCTTGTCTGAGAAGATACGTAATTCCATAGTGAATTGGTTTTGACCCAAAGCAATT
TATAATGATCGCGACCGCGAATATATATTCTTCGATTTTCTAGATCCATTCGTATTGGTT
CTTCTTCGGCCAGTGATGATATGACAAGGAAGGAATTAGGATAATATTGCAACAGGCGAG
TATGTCGTTGCATTTGTTCTGTGGTGGTGGGGAGGAAGTAGCATGATTGGTAAATGTTGG
GGTAGAGATCACGAGGGAGGATGGCTTTGGCAATCGATCCGGGCTCAACGTGGTTTGAGG
TTGAGTTTTCCTGATTGTAAGTGAGTTGCCCACTGTTGCACAATTGTTTTAGATCCCCGA
GGCTCGCGAAGGATGATTGAGGCGGAATCCCTGCCGAAGTGGGATGGTCGGGTTGGGAGG
AGATATTAAAATTCTGAATGGACAACGTAAAGATTGCAATGGCGAGAATCCACAAGCTGA
GCCGTCGTTTGGTGATTTTCATGATGTGTGGTGGTTGATTTGTGATATCATGAGACCTGC
ATGGGACGAGATGGGACGTCTCTCGCTGCTGCTTGTTGCGTGCTCATGGGTGCTAACCTA
GTGATGTGAACGGAAAGGGCATTGAAACATGATGCCAAACTGTCATGATTCACTAAATAC
CTACCCTTGATCTGGTAAAACCACGGTTCACGAGGAATTGGCCACCAAAAATAGCAAAAG
ATAGTCGAAGTCTGCATTCCCAGGAGTTGAAATCGCTAAATTATTTTTTTATACAATTCC
TAAGGAATCGAATTTTCCCGAGCTTTTGGCCTAACACATCAGTCCAAATCCTCAGCGAAT
CCTCAGCGAATCCTCCGCGAATCCATGATAGCATCGCCTGTATCATTTGAATACCATCAT
GCTGTCCAACACCAAGTGCTTAGTAACCGGAGCTAGTTCTGGGATAGGTCTCGCAATATG
TCAAGTCCTCACGAAACATGGCGCTAGCGTCGTTGGAACAGGACGAAATTCCGCGGCCTT
GTCCCAATTGAAATCAGAGGGGCACATTGTCGATTTCGTTGTAGCCGACATATCATCATC
TTCTTTGATAGACAACAATCCTCCATGCAAGTATACAGTCGATGTGGCTACTCGAATACT
GGGTGGATTGACAGCGGTAGTCAATGCGGCGGGGGTACTGCAAGCAGGTGCTGCCGACGC
TGTCACCGTGGATAATTATGATTACAACATGAATACCAATGCGCGAGCATCTTTCGAGAT
AATGACGCATGCTATTCGGTATTTGAAGGAGGCTGCTGCCTCGGTTACTTCTTCCGAAAA
GGAGGCTGATGCAAAATCCAGCAATATTGTATCTCCGTCGATAGTCAATATCAGCTCAGT
GAATGGCAAACAGTCTTTTCCTGGATGTATATCGTATTGCATGAGTAAAGCAGCAGTAGA
TATGATGACGAGATGCGCAAGTGTGGATTTGGCAAAATATGGGATTAGGGTGAATAGTGT
CAATCCTGGGATGGTAGTAACTAATCTGCAAAAGGTAAGTGCACCTGAATTTTCATGCAT
GAGGGCGCTAAACGATCAGTTGTTTGCGTCATCATGTTTCGACTTTCACACGAACCAGTG
ACAATATCATTTATTTATGAAATGCAATCAAAGCTCAACTTCATTTTTATCTACTTTTTC
AAATTTAAACTAGCGAGGTGGTATCTCAGACACACAGTACGAAGCATTTTTACAAAGATC
CATCGAAGTAACACACCCTCTAGCATCTTATCTAGGAAGGTGTGGCACTCCCGAAGAAGT
GGGAGAACTGGTTGCGTTTCTGATTTCGGATAAGGCCCAATTCATTACTGGAGAGTGCAT
TGCCATGGATGGGGGAAGGCAGAATCTAGGAGCCAGATGACCAATTCTTTCAAGAGGGAT
CATGCGACAATCGATGTAATCATAATATATTACGTATGTGACATGATAGGCTTGAGAAAG
TTCTTGGACCCTCATTACCAATCTCAATGAAGAATAAAGCACAAAATTCACAATAGGAGC
ACCTCTTGACAGTGAACACTCAGATAATTTTCCATAATAACTCAGTGCCTACATTTCACA
TTTTACTCTAGGCTCCATCCTGCCTCGGTGCAATCGTAATCTTCTTCCCTGCATCCACCC
CCGACAATCCCAACATTGCTAGCATCTCCCTCCTCTTCTCTTCCTCCTTCCTCTTTGCAT
CCTCAACTTTAGCGGCCATTTCCGCCTCCCGCTTTTCTCTTCTTTGTCTTTCTTTCGACA
CTGCCTCCTCATAACTCAAATCTCGCCTTCTTCTCGCACCACCACCACCACTGCCAGATA
CTTCTCCATCGCCGTAAATGGCATCATCGTCCAAATCTCCACCGGCAATGACATCCTCCC
TATCCTGATAGGCACCATGCGTGGCATTGGACCGCTGTCGCTTTTTTTCTTGCTGACGTT
CCCATCCACTGGAGGGTTTGCCGAAATGACGTGGGTCCATTTCTTCATTGGCGATTTTGA
TTCGTTCACGGTATTTCTTATCCGATTGCCTTTGGGCTGCTTTTTCTTCCAGTCGGCGTG
GTCCTTTGTCATGATCATCTACTTGATTATCTTTGGTATCATGAGTTGGTTCTGTTGTCA
TCGGTAGAGTGGACATGACACCGTCTCCTCTGATGTTTTGAACACTTGCACCTTTATCGT
ACTCGGTCTGTTTCCGAACTCCCTCTTTCACCATATTCAGCTTTTCTTCCTCCACCTGAT
TGGTACGAAATTTCCACTGATGCTTGGTTCGCAGGCATTGATCCAATGCCTCTTGAGGCA
ATTTGGGATTATAATAGGCCTCCTCCAATCGTCCGGCATTGTATTGTTTGACGAATTGTT
CAAAGTGCGAGCGTGCATCATCGGAGGAAAGATCTTCAAAGTATATTCCATGAGCGCGGT
AGAGGTAAAGGCGTAGATGGGGGTTGTGCGAGAAGTAGTGGAGGGAGGGATCGAGTGCCT
CAGTGGGAGGATGAGACAGGATGGATCCAAGTGGGATCAATTTGGAAGTGTCAACGGAGG
ATGACTTGAGTCGTTGCTTATCATGTTTGTTGTGATCTCTATCGTTACGACGGTGATGTT
TCGATTTCTTGTGTTTATCCCGTTCTTGGTCTCTCTTCCTGTGCTTGTGCTCTTTCCTTC
GATGGGACTTGTGGTGTCCATCACTGGTGCCTTTATGACGCCGTCTCCTTCTGTCGCTAC
TGTCATCACTCCCACTGTTCTCAGCACGATCCCTTCTGGATTCCTTTTTATGCCGCCCGT
CATGTCGATCGTCCTCGCGCTGCTGATGCTGGACGAAGGCCCTGGCCTTCTCGTACAGAC
GTTCTTCTTCGTCGGTCAATCGTCGTTTGTCATCGCCACTCTTGCCTTCGTCCTCGTCGC
TTCGCTTGTGGTATTTGCGATCGCGGTCTCTGTCATGGCGCCTGCTTTTGTGACTGTGGC
TGCGGTGCCGCTTTCGTTCGTTGTTGTCCTCGTCGTCGCTGTGTCGAGCCATCTCGTTTT
GCTGTGGAGGCCTCGTTGAGGTGTCAATTAAAATATAATAATTTTCTGTTGCAGAGAATG
GGGAGAACATTGCGATCTGCTGCGATGTGTTGGATATTATTTTTTTATGCTCAGAAGCTA
TGGTATTGTACAGTATAGTACTAGAGAGGTAGGGGTTAAGGGAACTACGTTTATTTTTTA
GTTGATTAGGTTGTTTCCATATTATAACAGAGAGAGATTATTATGACATCCTTCCTTTGA
ATATTTTTCTTTGTGTTCGTAGATAGGAAATAATAGATGCCTACATACATAACATGATTC
TATACCATGAAACTAGTAGGTATGGTAGCATATGTTGTGCCAAACAATCGTACGTACCAT
ACCATATACAATACTCATTACTCGCGGTTCGCACAGCATTACAATACACATTAAATATGG
TACGATATTATAAGAGGTATCTCTCTCTAGAGATACACAAGAACACATAGAGGTAGAGTG
TACATCGTACTGTAGGAGAAACAGGCAATAATATATATTACACATATATTAATACCTATA
TAATGAAGTACGTGATTCGTGCACAGGTCTTCCAGTACAATACTGCGTCATCCAACGGTT
CGTGGCTAGGATGGTTCTCATGAGGTTACCAGCATATTCGTGTGACGTGGCGACAAACTG
GCGATGACATACGTGAACAGGCACGGGACCGGCTTTTTATTACCTTTAATGGTGAACTGA
AAAGCCAATCTCCAAAAGAAAAGCCAATCTCAAAAAAGAAAACCGGATACCATTTCATTT
TCACGTAGGAATAGTACGAAGATTGGTAATTGCCAAAAGAAAACTAATTCTCCAAAAGAA
AACCAATCCCCAATATATTTGCCGACCTGGATAGGTTCCAATTTTATTTAAGCCTTAATG
ACGAAATCAAGACTTTCGTGAGAAGAACTATTCCCTATTAGATCGATTTTGAAAAAGAAT
AGATCTAATCTGATACATGCCTAGGAGATGAAATCATAGGTTAGTAATGATCGCATATCT
TAGATTTTCTACATTAGAAATAGATTTTTGAAGTTAGATGATAAATTCTATTCTAGAGAT
GTGATTGTTCTAAATCAAACACACTAGATCTAACAAATTTCGAGAATCTATTTTAGAGAA
ACTAGAAATCTGTTTAGATTCAAATTCTGCATAATAGATATTACATTAGTATTGCTATAT
TAGATGTAGATGGTATCCATTCCTCTCGGTGCCTTGCTAAGCAGTCTTGTATAATATTAA
TTATATAACAATATTACCTAATTACTAATTACTTTGGCACATAATCTGTTAACTACTACC
ATACCTTACCACTGTACGCGTGAAGTTGGAGCTTATTACAGGCACATATATATTATTATC
TTTTAGCGAATAATTAATTTTCTTGGTGTTCCCTGAACCCCGTAGGATTTGCCATCTGTT
TTATTCTGTCACTCTCAAAGCTATGGGAGCTGCGGGAATGGTCAAAAACAAGTGGTATTC
GAAATATTTCAGTTCATTGGATCAGAAAGTTGCATCGGAGTAATTAAGAGTAGAATGAAA
TACTTCGTGATGCATTAGAGGATTAAAAAATGATTCCGCCTAGTTTAGAGGATCAAAAAA
CGCGTCTTCGTAGTTTGCTGGATAGAAATTTGCATATTCTTAGTTCGACGGAGAGAAAAA
CCAACTATTTTAGTTTTCAGGATCTATTAAGTGCCGTTTTCTTAGTTTGACGGCCGCTTT
GTAGTTTAAAGTGTCATTATGTAGTTCAATGCAACCTTTGAAGTTGAACGGATCGTCTCG
TGACGCACGAGCGTGAAATCTCCTTGGGAAAAATCTACCGTGAGTGAATAATCAGATATG
GTACATACTGTACTTATACGAGTTTAAGTGTACAATACTGTCGTAGTCCTGACGCATGAC
ATTTTATTCTAGTAAGTATTATGGAGGCCTAGGAAGTGACACGCCCCTTTTCTCAACGGA
CGCCCACAGAAAAAAATATTTTTGTCCGCCAGAAGAGATCCAAAATCTAAACCCCTCCAC
CATGGCCGCCGAAGCAGTTTTTCGTCCGTAACTCAACAACCAACCGGAGTTTTGACGATC
GTTTTTTTTTGCTGCATAGCGCCGGACTCACCCGACGCAACAATACCCTACTCGGGTCCA
GAGCACCAATACTGGCTCTACGAAAAGTCGGAGACGAAGTCGGCGATTTTGGACTGAGAC
GACTCCCAGCACTTCTCTTCACGTCGTCGTCCCCAATAATCAATCGTCGCCACCCAAAAT
ATGACACGCCGCCCTATTATTCTTTCTTTCAACTGCGCAATGGATTTTTATGATCAGGAA
GAAAGAGATCAAATATTTCAGGTCGAGAAACATGGAGGCAAGCATGGACATCAGACATCT
GAGGGACCTGCTTCGACGACACAAAAACATTGAAGTGGCCATTGGTTACACCACCAAAAA
TGGAGAAGAACCGACTATGTCTCCTATGCAAAAGAAGTGTGGATTGAGTTATAGCTTTGT
CCAAGACAGTTATTCAAACAAAACAAAAGAAAACAAAACAAAACATGAGAATCAAAAAGA
GCCACAAAATTTATGCCTTCTCCTTCAACCACAACGCAACAATCAACCGCTCAAAAGTTG
GAGGAATTCTCAGCACGGCATTGAACAGAACTTTCAATTGATCCTTTTTAGAATTCGAAG
AAATTTTACTATCTATTTATTGCATCAATTATCTAATTAATAGTAATGCAGTTATACTCT
CAACAGTGATTTTGGTTATTTGATCCAATAAATATCTTTGTATTATTAATGTAATTATTG
TTATGCTGTTGGTTGACTAGCGGTTGATTGTTGCATGGTGGCTGAAGGAGAAGGCATTAA
TGTTGTGGCTCTTTTTGATTCTCATGTTTTGTTTTTTTTTTTTTTTTTTTTTTTTTTTTT
TTGTTTTGTTTTGTTGTTCTGTTTCGTTTGAATAGCTTTCTTGGACAAAGCTATTATTCA
ATCCACACTTCTTTTGCATGGAAGACATAGTCAGCTCTTTTCTATTATTGTTATCCCTTG
CGGTGACGTAAGCAATGGCCACTTCAATTTTTTAGTGCAGTCAAAGCACGACCTCAGGTG
TCGTTGCCTGCTGCCATGCCCTTGGCCTGAAATATTTGATCTCATGCTTCTTGATCATAA
AAATCCATCGCGCAGTTGAAAGAAAGAATAATAGGGCGGCATGGCATATTTTGGGTGGCA
ATGATTGATTATTGGGGACGACGACGTGAAGGGAAGTGCTGGGAGTCGTCAAGTCCAAAA
TCGTTCACTTCGTCTCCGATTTTTTGTAGAGCCAGTATTGGTGCTCTGGACCTGAGTAGG
GTATTGTTGCGTCGGGTGAGTCCGGCGCTATGCAGCAAAAAAACCGATTGTCAAAACTCC
GGTTGGTTGTTGAGTTACGGACGAAAAACGGCTTCGGTGGCCATGGTGGAGGGGTTTTGG
AGATTTTGGATCTCTTCTGGCGGACAAAAAAATTTCTTTCTGTGGGGCATCCGTTGAGAA
AAGGGGTGTGTCACTTCCTAGGCCTCCACAATATCATGTACATTATAAAAAATTACATGC
GTGTCAAGACTCACCCACCATGACGATTTCCGCCGCATTGTCAGTATTCAGCCTACCACA
CAAAAACCATCACAGATATTAAACTTCCGCCACCGCACAATCCACGGGCACATCCGCGAC
AACAATATCCCCGGAGCGATTGCCTCAATTCATTGTATTGCGGGAGATCGAATCCCTCCA
CCACCATGCCAATTTTCCACCACCATGCCAATTTTGTTACATTTTTCGTCGTGGCATGGG
GTGTTGGAAATTCGACGTTTTCCCTATTGGTAAGATGTTTGAAAGACAATTTTACTTATT
TTATCAATCTACGTTGCCGCCTCATGAATTGTGTTGTCTTCTTCTCCTTCGGCTTCCTCC
ATGTTGTCCTGTGACTCAAGAACTTCAGCAAGGGGTGGCATATGCATAATATCCAAATTA
TTCGGTGAGTCTTCTGCCTCCTCCAACTTTCGCTTCAACTCGTCGCTCTTCTCCTTGCTC
ATGTTCTTGATTATATTGCCCCTCTGCCTCTCAATCAAGCATTGATGCCTTGCTAAAGCA
GTGTCTCCCATTGTCACTTCCTGATTGGTGAGTTTATTTAATTCTTCTTCTTCTTCAACC
GACCAACCCTCCATCGTGGGGGCATCTGCTCCACTTTGCAACACATCCATCCACTTGCCT
ACTAACTCGTTCTTTTTCAATCCAGTTACTTTAATTTTGTAATATTGTAGGAGTACTTTC
AACTCCTAAATATTATAGTTCTCAACACCCTTGGCTTGAACCAAAATGGTGCGAGCCTCT
TGTTCAATATTGTTGCTTTTCAATGCCACCTCCTTCTTCTTCATCAATTCCTTCTTCCTC
CTGTCATTATGTCGCTTAGCTAACCCCACAAATATATCATCAGTTGGAAAACACGCGTTG
ATTTGGCAAGAGACAAGAAAAATGATGATGTGACAAAGGCGATCAAAGAGGCAGCGGAAA
ATACAACCAATTTAGATGCAGGTGCTAAGGATGGAACGAGGAAGAGGAAATGAGACCGCG
CATGTTCACATGATGAATCTGTATGAAGATGTAGTCTAGTTGCACAGCTGAAACCCCCAG
CTGTTTTCAAGAGTGTTTAGATAGAGTTGGAACACTCGACAAGCGACTTGAGCCAACTTT
CATGTCAGGAAAATGGCGGAATCATGTTTGTCACTGTCATGAGGTCATGTTTACTCTTGT
TTGTTCCGCTTTGTTGCGATCCTCATGAAACCTTGCATTTGCTAATAGAAGATATAACCA
ACAGTTAGCAACGGATTATCCACTTTGAAGCGCATCCTGCAGAGTATTAGTAGCTGTCTT
TGCATGTCATTCCGCAATGCCTCTTTGACAGTATTGTTAGGTGTATTTAATGGGCAGTCA
ACTTCAACGTGACCTCATGGGCTTTTAATTTGTATGTTGATTTTTCTGTTGGATTCACAT
GGGACCTCCTGGATCTAAACCTGAAACTGGAGCCAAAGATCATCAAGTAAAGGACACGGT
TAACAAAAATCAGATTCTTATTACTTTTGATTATGAAGTGTTACATCAATTGTTACTCTA
AGAGCTCACACGGCTACAAAACTCATAGAAGGAACAACTTCCAGCTCTTTCTCCAAACTA
GAAACCTCGGCATCCAACAAAGAATTTAATTCAGACTTTTTGTCGAAGTCTTTCTTGGAG
GACTCAAGCATAGACGACAATTTAGTTACATCATTTTTGGCTGCACCCAGAGCCTGCTCA
CAGGCAACATAATTCTCAGTGAGCTGAGATTTTTCCTTGCTCACTTGTCCAACTTGGTCT
TTGGCTTCGTGTAATGCATTGGCGAGGCAAGAATGCTCCACTCGCGCTTCTTAGGCAGTG
AGCAGTGATGAGCTGAGATCTTTCCAAACGAACGTCATTGAAGGCATTTATGAGTTCCGT
ATTGTCTTCCTTCAGTTCATTCAGCATATTGACATGATGAGATAGTTCTGCTCATGCTTC
ATTTATGGCATTGGCCAGTTTTGAGTTCTCGTCCATGAAGTTGTCAATTGTATTGACCAA
GATGGATACTTCTGATTGTGCGCTGGCTAATGAACGCGATAACAGCGCTTTCTCTTCCTC
GACCTGATCAAGAATCGTAGGAATGGTACCATTTTTTCTGTTCTAGAATTTTTTGGTTCT
AGAACAGCCGAAATAGCGTTCTAGAAAAAATCGAATCGATAATTTAATAATTTAAAAAAA
CTTCAGTGGTTCTAGAAGCGACGAGCAGATAATGAGAGAATTACGGTATTTTAAGCAACA
TTAATTACTCCTGTACCGGTAACTAGATTGCTAATACTTTCCCCTAACCCACGAGGGGCA
TAGTACCCTAACTGATTCGGAGTCTGTGTCTAGACTGAGCGTAACCCTACTAACGTAGGG
TTACGCGTATTCTAGCCTTTCTATTCGGACATGCATATCTAGAGTTAGTAGGTTAAGCGC
CTTTGGCTGCTACCCGCTCCGCGCTAACGCGCTCCTCGGAACTAATCTTCCAAGTATCCT
ACGGGAGTGTAATTAACGCTGGGATTTTTGAGGGTGGCGGGAGGAGGGGCGGCATCCTAG
TTAGGTCTACTAGCTTTGACCTGGTTCAGTCAACTGGTCCGCCAGTAAGACTTGCTACTG
AACCTGGTTCATTTGCTTGGTTGTCAGCACTAGTTGAGAACTGAACCTGGTTCAGTACAA
TACTTCTGGCGAAAAGAAACTTAAGTTGATAGGAATCAATAGTTTTTTCTGGAAATCTCA
AGAATCTGACTGACGTCACATGTTGGCCAAATGACGTCATCTTCCTGGTTTAGTTGCCAG
CTGCCAGCAATAATACTGTAAAACTACACACTGAACCAGGTCCAGATTTTATGTTCCCTT
GCTAGGGAAAGCTAGTCGCCAGCTGCCAGGAGATTTTCGTCCAACTGATCTAGGTCCAGT
ACTTCTGGCGGGGGTCACGCCACCCCTCCTGGTGGCGGGGACTAACGACGGCGGGTGACA
TCAATGTGATCGAAATAATTGGAAGGAATAATGAATAATTACAATGCAGAACAGTGCCAG
TAATAAAAACAGAACAATAATTATTTATTTTAAAATCGAATTGACTTTTATTTTACCCCG
GCAAATCAGCTGTTCTAAATGTAATACTGTTCTAGAACAGAAAAATTATAGAACAGAAAT
ATATTCTACCATCCGAACATTTTCGGATCCAACTTCACTTAATGTGGATTCCAATTTCGA
ATTCTCGTCTTTTAGTTGCTTAATGGATGGGACAAGTTGAACATTTTCTGACTGCACTTC
ACTCGATGCGTACTCCAGCCCGGAGTGCTTTGTCAGCTGACCGCGAGTAGATGCGTTGGA
AAGTTTCTCATTTTCACTGACGACCTTATCCAATTGAGATTGTATCTGATCAACCTTGTG
ACTCAGCATAGACCCTGCCTCATTGGTGTTCCTAAGTTGATCACCGAGTTGCATGTTAAG
AGTTGACGCCATCTCAAGCTCCCCGTGCAAGTTCTTCTCTTTTTCTTCAAGAGCAGTGAA
GACGTTGTGTTTCGAACTTGTGAGAGCATCGAGTTTGTGTTGGAGCAACTCGTCCCTTTC
CTTTTCCGAGCTCAAATTCTTTTCAATCTCTGCACGTACCCTCACCAAGGCATGCTTGCT
TTTGACTTCGAATCCAACTTTTGCTGCAACAGCACAGCCCTATCGGTTTCAAGGCTGACT
CGTTTCTGCAGTTCCCTCTGAGTGCTGTAAGACTGGAGCATGATTTCGCACTACTTCAAT
TTCTTCTCGGTATTTTGAGTGGCGCAAGTCGCCATGCGTTTCGGCGTGGAAGATAGCTTG
GCAACCACTTCATTTCTGCTCTGCTGAGCTGACTCCGTGGAGTGCTGGAGCCGTTTTCGC
TCGTCAGCCAGTTCAGATTGAAGGTTTCGGAATTCTTCGTGGAGTCGGTTGATGTCAACA
TCAGCATTACGCCGTGATCTGAAGTTCTTGGTGTCCACGACTAACAACAAGAATCTGGTG
AAATGGAAGCGGAGGTGATCGAACCATGAATCACGTTGTGTACAATAGTGAATTTTAGTG
TTGTGTTATCATGTTAGGCGAGTGACAGTCTCAGCCAGGAAAGGGAAGTGAGAACAAGAT
GAATGATCACTACCTTTCTTGTTTGTAAATGGAGCGTTCTCCAAGAACTGTACAATACCA
CACAGTGTTTTGTTGACATAATCGTCATCTTTCCCTACAACCATACTTTCAGCCAATATA
AATATGTAATTGTGCGTGAGTTCACACAGCTCACGCTTAGTGACTCCGTGAAGTCCTTTA
AACTGCGTGGCCCGTATTCTACACATACAATGAACTAATATGTAAGACATCAAACTAAAA
AAATATATGCTGAACTAAGTGAAAATACGCCAAACTAAAAAAATATTAGTTGCAATACAA
AGAACTAAAATAATTTTAGTTGCAAGACACTGAACTAATCGCTCTTTTGTTATAAATACA
CTAAACTAAAGGGTAGTTTCATGAAAGACGCTGAAATTAAGCGAATATTAGTAATCAATT
ACACGGAACCAAAAGGAACACGGAAAAGCCGCTAAACTAAAGGATCTCAGGTTATTTGTT
TAGTTAACAGTTCCCGCAGCTCCATGGTAAATATTGTATTGTACTGTATTGTATGGTATG
GTACGGTACCACGAAGATTTCAAGGATGATCCTCCACGTGTCGTACTACCCTGGTACCAT
ACTACCTATCGTACAGCTACATATCGTACAATATTACCGGTATCTTATTTTCTTCTCTAC
CTACGGTATTCGTATCTTTCTATTGAGATCTTCCTCCGATCTACCTCTACACCTCCTCTA
CACCTCCTCTACACGCGCTTAATATGTACCAGCTTTCTATTGTCTTCTTATCGTACCACC
TACACAACACAACATCCTCATATCACAGTCAGATTATTGTCTCAACTCAAAGTCAACACA
TTTGAAGCCTCAAGAGCTGCACGTGGAGCGGCGAGCGACGTCGATGCAACGACTTACTGT
TTCTTGCTGCAAATACCGTCTTCGCACTGTTCGAGTCATTGCAAGCATTGCAGTTAACCA
CGGATCCGTCTCATTCGTATGAGTCACAGGCACCACTCCCCAGAACTATGAACCCAATAT
CCGTCGAGTCACTGCTCTCCGCCCTGTCTTTGATATTGACTACCCTAGCCTCGCTTCGCG
CCGCGTCTCGACTGGACGCACGGATCGAACGCGGGGGATGCATCGGTTTGATGGACGGCC
CTCCCATTCTCGGCCCTGGACAATATGATAGCAAACCCGGGCACAAATCTTTGAATTTAA
TTGACAATGATACAGTATCCGATGCCGACAACAATGGACAAACGAATGCGGATGATTCCA
TAAGCAATGTTTCGCCGCTGTGGGAACACTGTGAGGCATTTCGTCGCGCGGCCATATTAG
GGTTATTATTCGACAGTTGCAATGATAGCGATGGCCTCTCACAATTCTTTTCGAGCATAC
ATCGAGAAGGAGACAATCACGCACCCGATGCAGAAGAAGAATTGGCAATAGCTGCTGCCG
TGGAGGCGGGCCTGCTGGTTCCCACTGGAGGGGGAGCATTGTCTCACAAAGTCAGACGGA
CTCGACTATATGAAAGCAGTCCAACGGTCAGTAGCAATCCATTGACAGAATTAGCAACAT
GGTTTGTGCGAGAATTGTCGGCACCGTTTGCGGCAATACCGGCATGGCATGGAATGATAT
GTTCCTTTCTACGAGAAGAGCGAAGGAAAAACAGACAATCGAAATGGACTATATCCAACA
TTTGGAAACGGTGGACCGGGACATTTTACGACTTTGCGCAATGCGATTTTGATGCATTCA
TTTCTGGAGTAGTTCCCATTCCATGCATAGACGCCCATAGAAATATGACGTCATGCAGGC
TGGTGAGAGTGAAAGCGTATGCACCTAGTACATTTCGAGATTTGAGAAAGAAATGTTTTA
GAGTTCAAGAGTCTGAGTATGCAAAGTCGATTTTGAATGTGATGGATGGAGCTGTTGACG
CTAACGAATGTGACAATGTGGAATCCGATGTTTTAAATGTACTTTCCGGTGGCAAAAATG
AGATACCAGCCCTATCAACACAAGACTGTGCAACAATATCACACATTCTGCATCAAATTC
TACAAAAAAATAGACACGACAAACAAATACTTCAAACACTACCCTATATATCCTTTCAAT
CCAACTCCAAAGGAGCCGCTCGAGCTGGGACATTCTTCTTCTTCACCGCCGATGGAGGGT
ACATGATCAAAACTGTCAAGAAAGAAGAAGCCAAAGCATTTTTAGAAATGCTTCCCCATT
ATCATCGATTCATGTCGGATCGGAAGAATGGACGAAATTCCTTGCTGACCAGATTTTTTG
GTATGTATTCTGTGCAATTTTTAGATCAGGGAACTGCTCCTGCGACAAAATGGAATGGGG
GTTTGTATTCACCCACAAAGCATCAAACATTGCAATCGGATCGTTCATGTTCGGACGAAG
AACGTGTTTTCCTCGTCATGAATTCAGTCTTCCCAGCCGAAGCATCCACATTCATAACAG
AGCGTTTTGATCTGAAGGGTTCCACAGTTGGTCGTGAGTGTTCACTAGAAGAACAACAGG
CGAAAGGAGCAAATGCTGTACTAAAAGATTTGAATCTGAAGCGAGAGGTCGATGCAGATC
GGGCCAAACCAAAATTAGAGGATTCGCGGAACAAACGAAAACGTGATACGTACGGAATAC
ACATTGGAAGAAGAAAGAAGGCGGCTCTCATGGCACAGCTTGAAAAAGATGTCGAACTAC
TCAACCGATGTGGTGTCTTGGACTACAGCCTTCTCGTTGGGTGTGCCGATATGGACAAAG
CATTGAACGTGTCAAAATTAAAGACAATGAGCAATGCGAAATACATTACAAATGTAATCC
ACAAAGTTTTGACCTGGATGGATTCTCCCATGCCATACTACGGATCAGGCATGACCAAAG
TTGACGGTGGATGCCTCTCGTCCCTGCGCGGAATTCGACGTGGCAAACAGGTCACGTATT
ACATGGGAGTCATCGACTTCTTACAACCATGGACAATGAAGAAGAGACTAGAGAGGGATT
TAAAGGGGTTGGCGGGGTATGATACTAGGGCGATAAGCTGCGTTGCTCCATCAGATTATG
CAGCGCGATTTCTTAATTTTATAGAAGAGCATGTAACATAGTAAAGGACATCGCCGAAGT
CAAGATGACTACGCCATGATATGATTTTCTTTCTACAGGTCGTTTATCGTGTAAGGAAAT
GAAACTTTGACTTGCTACATAGGGATTTTGTAATTCCTCAGCATTTACTTTTTCACTTCT
GCTTCAGAGCCAACATTCTTCTCCAACGGCGAAGCAAATGAATAACTCTGCAACGTGGGC
CCACCAGGAGACTGCTCAGAAAACCCATAGAACCATTCATGGGACGCCCCTATAGCATGT
TGCTGCTGCAACTGATGCTTCTGCCTCATCTTCTTGGCACGTGTGGCTTGCAACCTCCTC
CACATGAGGTGCATTTCTTCATCGTCCAAGTCCAGTGGTTCCGCGTCTGAAAAGTCCTCG
TCGGTCGGGTTGGTGGTCATGGTAGCATCAAAAGGACTCGTTCCATAATGCAGCGGATTA
GTATTGGGGTACCACTGAGATCCCGCTGGGATGTAGGGCGAAGGAGGATACATGGTAGCT
AGAGTCGGTTGACGATACATAGCATAATGCGGAGGACCCCTCCATGGCTTGTCTGGAGGA
GGACCATCACTCACACCGCCATGAGAAGCAACACCTTCTTGTGGAGAGAAACAATCAATG
TAAGGAAAGGGTGATTCGTTCCATTGACCTAAAGATGGCGAAGTTCCCGTCATGATTTGT
CCCATGAACGCTTCCCCGTTCGGTGTCATGATCATTTCCGAAGGAGACTGGAATGATGGC
GAGAACTTGGAATCGGCACCACTGCCGCTACCGGGAGAACCGTCCCCAAGGCTTCCGGGA
GACAAGTCAGAGACACCAAAATCATCACCACCTTCTGTCATCATCATCTTTTTACGGCGT
TTCTTCATGGGGAGATGATCTTGCGGCAAAGTGACGGCGCTTCGTGACGACGGAGAGGGT
GTAATGGCCGTGGTGGCTTCATTGGATGAGATTCCATTGTCATCCGGGGAAAGGAAGGAG
TTGGACTCTTTAACGGCTCCTTCGGAGGGGGATTTTAATTCCTTCTTCGTATCACTACTC
TCTTTGACAGTATCGCCCTCGATCTTACGTTTCCTAGTCTTCGTCGCAATCATGGCACTT
CGAGATCCATACACCATTCTACGATGCATGAGTTCATCGAGTGGATGGATATTCGTTCCT
GGCACTGAATAGTAGCGATGATCATCATGATATTCCATGGATGGAGAAAGAACTGGCGCT
GGATAGCTTCGATGGATAGGATGAGTTAAAGGGTAATGATGAGGCGGTGGTGCCTGAGAA
GGCCATGGCGTGTTTCTATGTGAAGGGTGTGGAGGATAGTGATGATGCGCTGGAGGAGGC
ATAGATCTCATTGCAGGAGGCCGGGGCGGGGCATCTAACTTCGATGATTCGGGTACAGGC
AACGGCGGCATCTTTTCCATCGCAGGATGAATCGTCTTGGATCCATCCTTGCCATCTTTT
TCATCTTCCTTCTTCTCGCTTTCCGTGGCATGTTCCTGACCGTTCTTCCACCCTTTCAAC
TCCTCCTTGTAAAGTTTCAACTGCCTCCCCGCCACGGTACGACAGTAAAGCTTCACTTCA
TTCTCGGCTTCGCCCCATTCCTTGGCGATACGACGTGTCAAGTCCAAAAAGCCCACGAGA
CCGTGTGTCTTCCGATGCTTGCGTTTTTCCTTGTTTCGTTTTGATTCAGCGAGACGGTGT
GTGGAGTCATACCATTTGGGTGATAGCTTGAGATGGGCGAAGCGATGCGGACGTGGTAAG
ATGTCGTTGGGGTCTGATGGTTGATTTAGCACAGGTTCTTCCTTGTCTTCTGCTTTCTCC
TCGCCTTCCTTGCTACTGTCTTGATTCTGCTTCTCCAATTCCACGAGAATACGTTCTCGT
TCTAATTGAAAGAAAATATTGTACTCCGTGTACGGACGGGGTGGCTTCTTCTTGGTATCT
TGGCAATCTTTTTCTTCGCTTTTGTCTGTAGACTTGTTGATCTCGCTCTTTGACTTGGGT
TTGGACACGTCGCAAGAAGGAAGCGGCGGCGGCAGTTCACCAATTTTTGCACGGGGATGA
CTATAACTCTCATGAGACACGCTGGGGTTGATAAATTGTGGGGCGTACCTCGGAGGATGG
TATAAGGGTACCACCTCTCTCTCATGATACGGATTTTGAAACTGTGGCGGTGGCGGATGA
TGATAGCCAGATGGGTGAGGCCGTGATGGCGTGGATGGATAGGGATACCCATTCAGAGGG
AGCATGGTCGGGCGGGGCATGGTTGAGACGAGTGATGAAGGTTCTTCTCATGAATAATTT
ATGCTGTGGAGAACAAAATGGGGCTCATTGCGCAATTCTCCACATTCGTATAATGCAACA
TGCATTGCACCATCACAACCACGCCGCAGCACTTGCACATGGGAAAATTTGTCTGCAATA
ATTCGTCCGTTAATCGGCGCTGCATTGTGAATTGAACCTTGGTCTCTCCGTCGTACAAAT
TTTCTGTTGAAGAAGGCATAGCAAAATTTGGGATGATAACAAGATGCCAAAATTGTGAGC
ATGGAATTATTGTGACGTCATATGAACAAATTTGACCATGGATCGTGATAAAAGTTAGTT
TGTGGGATGGGGGTTACTGGTTCGACTAATGTGTCGTGTATGTACAATACACCATATCGT
ACCGTATGGTATTGTACTTATGCAGATCAGATTGTAGAGGGAAATATTGGCGTTGTAGAT
TGTCGCAATGGGGTTAACGGGAATTTTCGAGGTCACTCACAATAGGTAGGCCCATTTAAT
TTAAGATATTTTTATCTTTCTTCCTTGCACCCTTTCGCCAATGATGTGCAATGTTATGGT
ATTGTATTGTATTGTAACCTCATGTTACGATACAGGATTCATGCAGACGTACGTCACGAT
CATATTCCAAGATGATAATCTGATGATAATGACAAGTACAATAATAATAATGCAACTTTG
GCTTAAAGAAGGAAAGATCACCATCGTGTAAAATAACGCTACACTGCCACATTCGCCGTC
CCACAATGAAAGTAGTAATCACCGGAGGACTGGGCTTCCTCGGCCAAACCCTAGCTCAAG
CGCTGCTGACCTCTCACCGCAAGCTCCGTTCCAATTCCAGCACAGAAACCGTAACCAGCA
TAATCCTAGCGGATATCAGCGAAAACGAATACCTCATCGATTTGCCATCATTGGCCAAAG
AGGCGGGAGTCGACTTGAAGGTCATTCTGGGCGACGTTTCCAATGTCGACTACTGCAATT
CCATCATCGGCCGAGATGACAACAACGAAGGCCTGTCGATATTTCACCTCGGGGCCGTCA
TGAGCGGAGCTCCTCCCGACCTGGCGCTCAAAGTCAATCTCCACGGGACAATCAACATGC
TGGAGGCAGCGCGAGCGTGGAGTGAGTCCTCTCCCAATCACACCAGGCCGACGTTTTTAT
TTTCGAGTGCCGGCGCCACGCTGGGGGCAGGACACGAGGCCGACTGGGTCTCCAAGACCG
ATGTCATTTCCGATGCTACGCGTGCGGCGCCGCATACGACGTATGGGACTACCAAGGCTT
GTTGTGAATTATTACTGGCGGACTATTCGCGGAGGGGGTTTATCGATGGAAGGGGTGTGA
GATTGCCCACTGTCATTGTTAGGGCTGGAGCACCCAATGCTGCGGTGACGGGCTGTTTTT
CTTCCGTCATTCGTGAACCGCTGGCCGGGAAGGAGGCTGTGTTGCCTGTGGGACCGGATG
TGTTGCACGGAGTTACTAGCTTTAGATCGGCGATTATGGGGATGTTGGCGGTGCACGATG
CTAGTGTCGACAGTGTGGATCGATTGTTGGGGTTTGATAGGACAGTGTTTTTGCCGACCA
GAGCGGTTTCGTTGCGACAACTTGAGGAGGCTTTGCGCAGAGTGGTTTCGAAAGAGTCTC
TGAATTGTTTGGGAAAGATAACCTATGATGAAGACACCGCCTTGAGTGCAATTCTTGAGA
GTTTCCCCACAAGAGTCGATGCGAAGAGAGCCGTGTCGCTGGGAGCTCCAGCGGTGCCTG
AGATCGATGAGATGATTCGAGAGTATTGTACAGATTTTGGTGCCGCCGTTGCCGATGGCG
TACTGTTGAATTCAAAACAAGTCGAAAAAGCTTCGACAGAGGTTACAGAGCATATTGAAC
GAGTCGTGGCTCTCATCACAGGAGCTGGGTCGGGTATAGGTAGAGCGGTCGCGATAAGAC
TTTCATGCGGAGGATGGGGTGGACCCACTGGTAGAGGTACCCATGACGACGGTAAAGCCT
TGCGGGTTAGTTTGGTATTGGCAGGAAGACGGTCGGCTCCACTCGAGGAGACAAAAACGT
TGTGTGAAAAGACAGCAACTGACTTGGGAGTTGATATCGATGTGCTTGTAGTACCTACCG
ATGTGACAAAAGAGAGCGAAGTACAAGATCTCATGCATGCCATCAGATCCAATTTTCATC
GACTAGACCTCCTTTTTAACAATGCCGGTATCAACATGGCGCCCACTTCGGTAGAAAAGA
TCGATACCACAGATTTTACACGCATTATAGACACCAACTTGACTGCATGTTGGCGTGTGG
CTAAAGAATCAATGAAACTCATGTCTACACAACAACCACAGGGAGGACGAATCATCAACA
ATGGATCTATCTCAGCTTTCAGTCCTCGCCCAGGTTCAGCTCCCTACACAGCTTCCAAAC
ATGCAGTCCTAGGTTTAACAAAGAGTATAGCATTGGACGGTCGATCAATGAACGTAACTT
GTGGCCAAATCGATTTTGGTAATGTTCTTTCTGATTTGACCAAGAACATGAGCGTCGGGA
TGCCCCAGGCGAATGGTACAATGATGCCAGAGCCTACATTTTCCGTGGTCGATGCTGCAA
ACACAGTCCATGCCATGGCAGCCTTGCCCTTAGAGGCAAATGTTTTGAACATGACTGTCA
TGGCATCTGGCATGCCGTTTGTTGGAAGAGGATAGGTCAGCACATTAGTTGCTAGCTCTT
CCTGGAGCAACTCGATTGAAATAGCATTAGATTTCGAAGCCGTTTCAAACACTAAAACAT
AATTTTCAGCTAAACAAGAGTATCATCTTAGAACAAAACAGTCAAGAAATACATCAAGTC
GGTGTCAATGATATCAGAGGAAATCTTTATAAATAAGCTCCTCAGTATTGTGCTCTGAGA
AGCAGAGTTAATGTAGGGACAATAAGAGGTAAAAGACGAGAGTAACTAAATATGCAGTCA
ACCGTACTAAGCAACTGAAAGGAATCATCAAAACAGAAGATTCATATCGCTTTGGGTTCG
GTTATCTTAACTATTTGATCGAAGCATCAGTCGAGAAGCAAAAATCGTTGTCATTCATCT
TACATTGTCAGATCAGAAAAGTAGAAGTTCTCACTAACAAAGCGCCTTCCGCTGCAGCGG
CACTGCAGCAAAATACTATTGATATTGAGGTAAAGATGGCCTCTTGCAGTCATGGACAAT
TGCGATGACGGAATAGAGGTGGTCGTCATTGCGATCCAGAGAATCCTTTCGTGCTTTTAC
TTTAGGTTTGATAGTTCTGCATCACCTAGGTGTTATTCGATTTGTTTGGTGTCAAACATT
TTTCACTGCAATTTGATCATCAATCAGAATATGGATCACTGTAAGCGCTTCAATCGTCAC
GTTCGAATGCCAACATTGGCACGGGAAATATTGTTGATGGAAAATCATCCTGATACTGTT
CATACACCAGCCTCAACCCCGCCAGCTTCACAATCGCCAAAATATATGGCAGCGACCTCG
TAACACTAGCATCACCTCTGTCTGCAATAAACGCCACATCAGTACAGGTATTGTCTTTAA
TTATGATGACACCCCCCGGTCGTAAACCCACCGCACACCGTTTCAAAAATGCCACTAAAT
CCTCATCGGTCAAATAGCCAATAACCCACTGTATGAAAATGATATTGTATTTGTCTGGCT
GCGGGACAAAGTCTTGCAGTCCAGTGCAAAAGTAACGACATCTCGCTGCGTAGTCAGACC
CGATGTACTCCGGTGCATGGGATAGGAGACGTTGTGATGGTTCGACTAGGTCACATATGG
TAAAACCTAGGGGAAAGAGTAACCCTTTGGATACCCTTCCAATTCCTTGTTGAAAGTGGT
TGAGATGCCATCATCATCATAATCATCCATGAAAACAGCAACACAAAACACATGGGGTGA
GATTCGTGTTTCATAATTTCACAACTTCACATTGGAACATGGACCATGAAATACACACCA
GCACCACACTCCAAGGCATACGTATCAACACCTCCATTCTGATGTTTGTCCACCTTAAAT
TCCGGTCGAATACCTTGCAAATGCTGCAAGAACTGTTTCGATCCCTTTAAATCTCTTTGC
GACAACCACGCAAATCCTCCCAAGACCCCATTGACCGTCGCGGGACATTTCGTTTCGTCT
TCGTAGTAGTCATAACCTGTTTTATACCATTGCCGACGGAGAGTTTGTGCGGCGTGTGTC
GACGTTGAAGTGTCGGTGGCATCCTCCGTGGATATGTCGGCATCATCATCCGTGGCGTCG
TATAAGACGGACGACTTCCATGCCGCAATGGAGGGATAGGTCATGTCGGAGTCGTCGGAA
TCATGGCCGTTGATGGCATTTCCTGCGTTGAGGAGAATGGCTTGGATTTGTTGGGTTGTG
TCTATTTCATTGGCGGTCATGGCTGGATGAATTAGGGTGTGAGAACGGGGGATAGCCAAT
TAGTTTGTTTGACATGTGCAATGTGGGACATTTATTATGTGTGGTATGGTAGTGTGTGGT
CCAGACGAAGAAGCAAAAAAGCGGATATTCGAGAGGGTCGCCCCGTGCCGTCAGAGCTAT
AATGGCGGGAATATAAAAAGTGGGCGATTATACCAAAGAACAGCTAATAAAGATCAGTTG
ACTACTGCAAATTCGTCAACTAGCCCACTTGAAATACAAAAACTCCACCCGTATTTGGAG
CCTCCCAGACGATTGACGACAGTGGAGCATAAGACGGTGATAAGATGGACGGCGCTGGAC
ATCAGATATGTAATGACAACGACGATCCTAATCTTCAGACGAGGCACACGTTATACTTTG
ATCAATGGCTGAGCATGCTGGATTCCGCTGCTTCGTCCCTGCAGTGACTGCATCATTTGT
TAGCCTGTAGCTGCCTGCGCTGCTGGCCCCGTCGCATCTTCCCATCGTGGTCCGCCTTGA
TATATCGTTACCGCCCTGTCACTGCCCAATATCTCCCCAGTCCAAAGCAACACTCCACTC
CCAACATCATGTCGACGGCCCCCAGCTCGTCCACCTCCCAAGACCCCCCCGCCAACGCCC
CCCGCCCCGCCAACCACGCATGGGAAGCCCACTCGGCCTCCTCCCACTGGGCCGACATCC
AAGAAGACGCCGACGGCAACCTCGTCACCTCCTCCTCCTCGCGGCTGTCCATCGCGTCGC
AAATACGCCGGCGAAGGCATCGTCTGGCCTCCACCGACGTGGCGCGGCGCGAGAAGCGGC
TGGCGAGGCACATGCTGCGGCACGTCTACCTCGTCTTGGACTGCAGTCGATGGAGTCGCG
AGAAGGACGGCGCCTTGAACAACAAGCTGCGTATGGAGATCATGATGGGGATGGCGATGG
ACTTTGTTCGCGAATACTACGATCAGAATCCGCTGGGGCATTTGGGGACGGTCTTGGTCC
GAGAGGGCGAGGCGGAAATGTTGACCAGTTTGGGGGGCAGTCCTAGGAGGCACACGCTGG
CGTTGGGGGCGGCCTTGGTTACCGAGATCAAGCGGACGGGGAAGCCCGATGCCGTGGGGG
GAGAGTTTAGTTTGCAGAATGGAATCGAGGTGGCGGGACGGTCGTTGGGGTATGCCCCGA
GGTATGGAAGTAGAGAAATCATTGTCATTACCAGTGCTTTGGCGACCTGTGACCCGGGGG
ATATATTGGCTGAGACCTTGCCTCGATTGTTGTACGCGGGGATACGAGTTAGCACGGTGG
CTATGCAGGCAGAGTTGCATGTTTGTAAGAGGCTGGCCGATGAGACGGGGGGATTGGCGG
GAGTTTGCTTGGATTCGAGGCATTTGCGTGATTTGATCATTGGACATGCCGTTCCTCCTC
CTGTCAGTGTGTCTCGTTTGGAAGAGCTTGATGACAACAATGATCAGACAAATTGTGCGG
ACAATGGACACAACCATGAACTTGTATGCGAATTCGTTACCATGGGATTTCCTTCCAAAG
ACGGCGGTGATGTTCCAACACTCGTACATACCACAGGTGGTGGAGCCACTCCTGTCAATA
ATACAGCATTTTCCATCAATCCAGCCGTCGCAGATGATCGTAGATCCAATAGACTCATAG
CCTTTGCACGCTCCGGATACGTTTGTCCTAGATGTCGATCACGTTGTTCAGATTTGCCAT
CCGATTGTGCCGTTTGTGGACTGCGATTGATTTTGGCACCACATCTTGCGAGGACGTTTC
ATCATCTTTTTCCCGTTCGGCCGTTTGAGGAGTTGGAAGAAGCAGAAGTGATTAGCAATA
TTAAAGAAGATGACGCATCAATGTCTCAAGTAAATGGCGGCAAGTCCAATGGAAAGTCTG
GGCTAGACGCTCTTCCAATCCTATCATCTTCACCATTTACACCAATATCAACCATATCCT
CTTCCGCGGCTGCGAGTTTTGTGGTGTCGTCTTCAAGCAGTGCAGACGTGCAAACTAATG
GCGATCAAAATCATCGCCACCATACAACAAAATCAAAAATTATCAACATTGGTCCTTCCC
TAGTGGCAAAATCAACAGACTGCGATAGATGCTGCTTCGGATGTCTTAAAATCATTGGCT
GCAAGCCATTATCCGCTACCTCGTCAGACGGAGGAAAAAATAGAGAAGGCGCCGCAGAAG
AGGAAGAGTCCATACTGAGATTTCAATGCCCCGAGTGTAAAAATGTATTTTGTCCAGATT
GCGACGCTTACTTGCACGAAACATTGCACAATTGCCCGGGATGCTTGAGCAACTAATATA
AATAAGAATTAGACAGGGCAAATTAGGAAGCTATGAATTGGTACTTTCCTATAGAATTAT
TTGGCGAGCACTCACTTCCGCAGTGTAAACATGCCCCAACACTCTAATCTTAAGTTATCT
CAGAAAGTCATCATTGGAAGCACTCGAAATACTAATTACTCAAACAGCATTAGGAATCGC
AGCATGTCAGCGAAGCGTATATTTACAAAGGGGGCAGGTAGGCTCAGTGTGAGGACGAGA
ATCCGTCGCAAATGTGTAGACCCATCTGTCAAAACAATGAAGATGATACTCATGCTGGCA
AGGAAGAACACGGAGTGCATCCCTAAGAATAAATTGTCCATTGAAAAGCATCACCATTTG
AGAGGAAGTTCAATGGAGAGAATCTAAATAATGGAAGAAAACTCACCCTTCCACGTAATC
TTCTGAACAAATGGCACATGCTTCATCGTATTTCCTCACTCTTAATATTTCATTTACAAG
GTCCTCCCTCTCAAGACATCTCTCCACAGCCTCAGCTGCTCCCCGATTCTTCAATATTCG
TTTCATTCGAATTATTGAACATTCCCCGTTCTTAATATCTTCTTCGGAAACAAATTCTTC
CACTGGTACTTTTCTCACAATATCCGCGATTTCCCCCACAGTGTATTTTCGCCTTCGCGT
TCTCCTGCCTTGCCTCGTTCCTGGATAGGGAGCCGTCCCTGACAAAACTTCACGTAAGAC
TCCATATGCTGCAATTGCCATACAAGCATGAGCTCCAATGGCGAGGATTGTCACTGCAAT
TGTTCCTGTGGAACTGCCCATGATGCCAGCTCCCCCTGCATTCAGTAGAATGGGAAATGC
CATTGAAAGGGGGAGGATAAATGCAGAGGCTAGCATTAAATAGTGAGGGGAGAGGTTACG
GATGAACGATCTGAATGCATCCCAGGCACTTGTCGACGCCCGATCGACATTATTTGAATT
GTTCACTTCGGTCTCGGCATCAACATCCACCGGATTTGATGCTGTACCATCGCCTGTAGT
GGCCCCATGATTGTTACCTTCGCCATCACGCCATAAAAACCAACCAACGAACATCATCAA
TGCAACCGCGACACTCAAAATGGCCCACAGCAGAGGCAAGCCACCAGTGACGCTGAATCC
GTTTTGTCCACTCTCTATGCTGAAGAAAGGACCATCGATTAATTGGGGTACGATAAATTG
AAGGACGAATATTCCAAGACCAATCAGTTGAAGAGGTCCACCTTCGGAGCTCCACACTAG
GATCATGATTGTTCTTTATTTTATATGTCGGTGTTTTGTAGAGGGGTGCTTATGTTCGGG
CTTATTATTCTCTAACCAGTTTTATGATGTGGCACTGCTGGCATGGAGGAGAGGCACGCC
TGAAACTGGATTACGTCAGCAAAATTGTGTGGGATGGTATTGTAAGATACCCACGCGAAC
AGTACGGGTACTGCTTACTGAGTCTACGTAATTTACTTTTATTATATTATATTTTGCAGG
AGATACCTTAACGCCGATCAGACGACTACCGTTAAAACCCGGATTATAAGAAACTACTTA
TTATGAGTTACAACTTGGCGAGTGCCTGTACATTTCTATTTTCTGGCATTTAATGCCTGC
TTTAGATGTTGAATCCCTCACAGTTGGATTCTCCTCATCAAATGCGACACGCCAATGTGC
CTAAGACCCTGTAACTCCGGCTGGTTGTTGAGTTAAGTACTTTTCCCTTAAAACTCACAA
CACATCACCCTTATAACACTTGTAAATCACACAAAACAATCAAAAACACAACGCAGTGGG
TTGTTCTTGTGGGTTTTTTGCCAGATGACAATGGTCATCACTGCTATTTGCACCCATTTG
GATGAGGGAATACCTTAATTCTCAATCGAGATGATTGGGGGGTTGGTATTCATCTCCGTT
TGCACATGATGCAACACGAGCTCGCGTGTTACACAATCAACAGCGACGGTTTGGATGGAT
GTCGAGTATGTTTCACCACAAGGGAGTATGTCGCCGGAGATAATGGTCGCCGCTTGGATG
GTGCTGTTTTGTGAAGATCACAGAACAGACGTCTTCACTAGGATCGTTCAAACCAATCTA
TTTGGCGCTTGTGCCACCACAATCGTGGTTACGCTTATGCTGTTGTCGAGTTGCTTAATG
AAAGAAGGAATTAAATTAATCGCCTATTTAAATTAAATTAATCAACTCTTTATTTTAATC
ATTCCGACGGACAAATTAGTGTTCCCTTTTTTAAGCCATTTGTATCTCATTTTCAGATGG
GACAGCCCAACCCCTTTGTGAAGCGCAGTGTCTAGACTTGAGAAATACCCTCGAACACAC
AGGCTTGACAACCAGAAACTTTGTGAGACATCCAGAAGACATCAACGGCCTGAACAACTT
CGTGTTTTCCTTGATTGAAAACAACCTCCTTGACGTGATGTCCATTTTTACACAAGTCTG
ATTTATGGGCACTGCCGCCTTAAATATAAATCAATTTAAATGCTTTAGATTCTTTAGTTA
TGTTTATATGAACTGTCATTGAAATAAATGAAGCCTATTTAAGACCAAAACACAATCAAT
CAAAATGAATTTGAATTGAATTTAGATTCATTTTGAATTATCAAAACGAGTTCAAAACCT
ATTTAAGACTGAAATAAAATAAATCAAATGAATTCGAATTGAATTTAAATTCATTTTGAA
TTCAATTGGTCATTAAATTTGACAAGGGGGTGGCTGGAGCTTTGAACAATCCAATCAATA
CTTTGATAATTGAGGTGAGACAAGGGTGGCACGATGTTGGAATAATGAGGATGGGATGAT
GTTAAAGTGGCCGTGAGGATGGACAAGGATCTGACAAGGATCACTCAGTGTAGAAGTGTC
TCCAAAAGTTATACCCCCAAAGTACACCTTTGAGGACCTACGTCTCCCCAAAGTAAAACT
TTGAGGGCCTACATCTCTGCAAAATAAAACTGGCGGGAACATAGAACAACACTCTACCTT
GACGTATTAGGGTAACTTTGTCAGGATACCAATTCTTTTTCACCATTCTAAAAACACTAA
CAACGGGACACTGCATAAGTAACAGTAAATGTATCTTTTGTAAATTTCGATATCTTATAA
TCCCGGTTTTACAGTAGTCCAGATCTGGACAAGACATAACGACTAGTCCAGATCTGGACT
AGTCGTAACTTTTTTGCAGAAACTCATAGAAGACGACGTCGTACAGCCAAGCGGACATCA
CCATCGGATTCTTCGTGGAAAATTACCACTAGAGACATATCACCACCCCAATATGTTGTC
ATACTCCACAAGCGCCAGTCACGGCCAAAAATTACTACAGCACATCGTGTTATCATCGTG
TTATGTTGCTGTCCCATGCAGACGCGAGGAAAATTCTGATGGATTGGTGGTTCTTGAAAA
CCGGGAACATGTGGATAAACAACTTCAACATGAAAAAATTACGGAAATTAAGACTGGGGC
TATAAAAACCCGGACCCCTAGAAATGGCGATAAGAAAAACGGACGAAAAATGGCCTTTGG
CGAGCCAACATCCGATTTTTAAGATGTGGACACCAAGCGAACTGTTGTCTTGTCTCTAAA
TAGGCTGTAACATTCTTAGTTTAATGTTCCGTCCGTTGAAAAGACAACCATACTTTCTCT
CGCGTTGCCAATTATTCTCGACGTCTTTTTTGTATCGTACTTCTATTGTTGTACCACAAG
TAGCCTGCAAGACAGGCAACTTTGCCACGTGGAAGTTTTTGGCGAGCCAAACTGACGACA
AGTGACGACTTTTGCATTTTTTTTACTAAACTGACGACTTTCACGACCATCTGACGACCC
TGGCGACTGCTTGTGACGACATTTTGACGACCTGACGACTTTTGGTGAAGACTTTTTGAC
GACCCTGACGACTTTTGGTGACGACCTTTTCATGACCCTTGTCACGACTGATCGATTCCC
TTGTGACGACCCTTCTGACGACTCTGACGACCCACTTGACGACTTCACGACCTTCCACAA
ATATCTACGTATCTGATAATCCCGTGCGTCAGAGCAAGTGACGAACAGTACGACTTGGTG
ACGACCACGTCGACAAACGACCCTAACTGACGACCCAAGAGATCTTCTTTGACGACCTAT
GTGACTCCACCTGACGACCCCTGACGACCCAAGTGATGACCAAAAAACGACCCTGACGAC
CCCTGACGACTTTAGTGACGACCCCTGATGACTTTAGTGACGACCCGTTGACGACCGTCA
AAATCTCTTGACGACATCTGACGACTCCTTCTGGCGATACTTATCGCCAAAGTCAAAAAT
TGCCTGTCTTGCTGAAAAAAAGCCAATAACAAGTGAACGCACCTCGTTTATGTGTGACGG
TACACCTATTGTACTGTATGTATCGTATTGTTGTGTCGCGGAAGGTTTATCTCAAATATC
TCAAAACGTGCATTCGAAAAAAGGACGGCCTGTCCGTTCCAGTATCTTAGAGACATAAAG
CTAGGGGTCCGGGTTTTTATAGCCCCAGTCTTAGTCTTTATGAGTTACGACTAGTCCAAT
AACGTGCACCCTCGAATACGACTAGGCCAGATGTGCTCTATTCATGTTCTTAAAAAAATT
GTGTTCTGATTGGCGTTAACCCTCCAAAACATTCCCAACGTATTCCGGCTTAACTACCGT
AAAATGCGCATACTAAGGTCAGCAAATGTCAAAAGATACATTTGTGAAGAAGACCAAAGC
TAGTGACGTAAACATGTAAAAAAATATTAGTATCCACTTCTAGTTACCAAAGTACCTTGA
ATTGTATGGTAGAGGCATCATTTTTATTATGAGAGTGTTAGCGCAGTTCGTTGTGGTGAG
TGTTGCATGTTAAATGACATAACTCGCGAACCAGAAGGAGTTATGCGGAGCAATACATAT
TGTTGTGACGTAGTTGACTAAGGCTGTCACTTTGTGATAGTTGCTGGCCCTGAAGAGCAA
GTTAAGTGCGTGAAAAAGACATTTTCAATGTGGTCGGAGTCAAGGCCTTAGAATGTGTGG
GTCTTAGAATGTGCATTTTACGGTAGACACTTAAGACGGCTAAATACAAAAGGAGCCACA
ATGCTCTGTCTGTCAACCATCTGACTGATGAAAATGACGTCACAGTTGGAGTAAAAAAAT
ATTTACAACCTTACATTGCTCGAACGATCTTTTTCCAAGCTTTCGAACGGTGTTCTTATG
TTCTTCATTTGAACAGTCTTTCATGAGTTATTGTGAGTTGAATGCAGGGGATCGGTATGA
TCCAATCCATTCATTCTTGTAGAAAATTGGTATGTTTCTACAGTACTATAATAGAGCTAC
TTCATTCGCTCCAAAATTCTTGTCTTTTAATTTACTCGCAAACACTTTTTTGGTATCCAC
AGTCTGGCCGGTTGGGTATCATGATACCCCAAAACTAAATGTGGCTCCTATTGTATTTAG
CTGTCTTACTTCTAAAAATTATTCTGGGTTAACTAGGTGATATTGCACCTAATTAAGACG
CCCGAAATAATGGCATTTAATAAACTAAATCAATGTTGTATTCAGTTAAGAGTAAACGAG
ACGCAAAACTTATCTAGATAACCCACTATTCTGGCAAATAACATCCCATCATAATTCTCC
ATACTAAATTTCATCCGTCTGATCCAACGTTCCATCATAAGTAAGAAAAACATCTCGTTG
CAACGATCGTTGATCATTACACTCCCTTCCTTCTTCCAGTACTCTTTCCATCCTCCTGCT
CTCCTCCAACGACTGTGACCATGCCTTGCAAAGATTGCGGCCGTGCTGAATGTGTTCTCG
AAGAGCACAAGGAACTGCTTTTAGGCGAGTTGTCTACACTGGATGCTTCCATTGACGAAT
CGAAGCGTCGCAACCACCTGTATTGCCCATTTGTCTCCGCCAAATACGGGCCTTTGGGTA
AGCACAATCGTGTGAAAATTCCAGATTGTGTTGTTCAATACATTCGTTCCATCTGTCCCA
GCAAGGACAGCAACTACACTGGTTTTCGTGAAGCGGGGCAATCTGGAGATGTAAATGGAA
GTGTCAATGGCTGTCGCACATCGGAAGGAGTAGCATCGACGCCGACAAATGAACATGTGC
AGAACAACAATGCCTGTGATCAGTCTCCGTCCACGGTTGAATCCGAATACGCAGCAAAAT
CCCTGACCGACATTTACGCTTACGGGGAAAATATTAAATTGAATGTCTCATTCAATCATC
CTCATTTTAGCCCTGATCATGTTTGCAATTTCATTATGCGTGCACCATATGCTTCATCGT
GGACCATTGAATTCAAAGAGCAATTTACCGTGGCAACTCTCATGTGTTTCCATGAGAATA
TGTATGGAGAAGCCTTTGAGTATTGTTTCACAAATGCTCGACATTGCACCTCTTTTTTCA
TGTCTACAATCAAGAAATAGAAATCTAACGACTAATGACATCTAGATTTACTAACAAATG
AATATTCTACACTACACACATAAGTGTTTGTTGTCCTGATGCTAGATGTCCTCGCTAGGG
ACGTCCTTGTCTACGTCCTCGTATTCGTCTTCCTCACCGGCCGAGCTTACACTCTCTTCA
GCATTCTTTCTCTTCTTCAATTTCAAACCATTATTTTTCCGGAGCTCAATGTAAAGTGGA
TGGGATGTCATCACTGCGTGGGCCTTCTTTTCATTGGGTCTCCTTGTATCTCTCCCCACC
GGCTTATAACAAAAACTAAGGTTGGATGCCCACAAATCAGACATCTTCGGATGATGGGCA
ATTTGGAAACAAGTCAAATGCTGAAAGTCTTTATCTTGGAAAATAAATCTATCAAATGGC
ACTTGTACTGAATGTGCATGTAACGTGCATCCATCCTTTGGGCAACCAACAATGTTCCCA
GTTGGATAGGAAGTTTTCCATTTCTCTGTCACTGTTTTGTTCACAGCAAGGCAAAACTGT
TTCTCAAGATTGCAAACACAGCAATGAATCCTACCTCTCTTCGTTGCGGCAATCATATCA
TGTCCCGCCATCATCATTGCCGTTTGACGTAATCTGTCCTCTGATGCAAAATTCACCGCA
GGCTCATCGCGAAACTTGAGCATCTCTTTGGCCAACGTCAAACAAGATAATCCATTGGTC
ATCTCAAACCTATCATTGTGTTCCTTCGCTGACATGTTCCACGCCTGTCTCCCATTCACT
ACCATGAAATCAAATACGCCCATAAGACCCATCCTCTACCATTTTTTAAACATGGCCCTT
CCCGTGAAAGATGCACTTATCCTTGTCGAGACTATCGACTCCTCCCATATAATTATCCTT
CGTATATTTCTTAAATGCCTCGGGTATTTCATAATCTATCTTCTCCAGACCAACTCTGCG
TTGAATAGTAGTGAGTCCAAAAAGACCAAGTGTGGAGATGAAAGAAACTACCTTGTTGTC
ATTCCATTGACCAAATAGAAGCTGGTTCGTTGGATCGTATTTCATCAGCAACGTTCCAAG
CTGAGCAGATTTCTTCAGGTTCATCACTTCAGAATTCCACCCCTTGCAATTGCTACAGAT
TGTACCACAGGAAAGAATGCCGTATTTTTCTCGAAGAAGAATAAAGAGAAACGGAGATGA
ATACCAATTATCCATGTAAATTTCTCAGTAACCGTCAGTGTCGTTTGCCAATCCACTGGA
GATGATAGCATTCACCACCGCTTTCTGTGTAGTCGGTAGTTCCCAAGCCTCCTGCGCGAT
GAAGGCGTTCGTTTGATTTTTACCCTGATACACGTCTAGATGATAGACGAAGTTGTTCCC
CGAAGTCGCATTGGCAAGAACAAAGAAGTCGATCCAATATTTATCAGGTTTGCTGGCATT
ATACTGACGCACCGGATTGTATTTGGATTTATTTGCAATTCCGCCCTTGTCAAATGAAAG
GAAACGACCTGGAATGAACCTCTTTTTGGCGTGATTGTTCAAGTAATTGATGGCAGTCCT
AAGCTGATGACACTTATCAGAAATGTTGCTTTCACCAAACTCAGGGCGCAGAGCTGCTCG
AATTTGAATGAACCTTCCATAAGAGAATTTTTGATTGAACCACTCCATTGAGTTCAAGCC
CAGCACATCCACTCCTTTAGAGGTTGGATAAAGCTTCTTTATGGGAATAAAATAATTGTG
AATACCGCCAAACTGATAATTCACCAAACTCATCTTCAATATCATACCGAGTGTCCAATA
GATCTCTTCAACTCGGATATTCCGCCACTAATTCCCGTAAAATGAATAACCGACCAACTT
GGAACGTACAGATGCATTGGTATGGGTGGTAATCCTCTTGATTAGGTCATAGCTCAAGCC
ACCAGCAACAGAACATGCGTCGAGCAGTTGGGAAACCGCTGGACGTAGTGATGGACCGTT
GCCATTATAGGATGCGTAGGCAAGGTTCTCCGTGGGTACATCCAGGTACTCCCATTCCAA
TTCTTCCACGTACTCTCCATCTTCTTCCATGTCTTTGGAATCATAATTCAAATCTTGAAC
GTAGCCACGAAGAAGACTTTCCTCCGTCAGTTGTTCTAGAAGAATCTCATCCGCTTGTAT
CTCCTCAGATTCTCCATTGACGCCATCCTCCTCATCCGAGTCAGTATCCTCTTCATTGTT
TGAAACATTATTATTCCTGCGAGTGGAAACGCCGTGAGTCCAAATAGGTTGATTGCCCTT
TAAGTCGCTGTTGTCAACGGCGGAGGTACGCAGGTTTGTTAACTGCTGATTTTGACGGAG
AGCATCCGTATTTCTCATATCCGAAACACCTTCCTCTGGCACTCTCTGTTTTACCCTTTG
TTTCCTATTTCGACGAATTAAACCAACATTAACGATACCGCCAGGACCAGAAGGATGCAT
GTAGGAAAACTCAAAACGGGCAAGTTTCAACAAAACCATCCGACTGGAATCGTTCTTGAT
GACAGTATAACGAAGAGAAGACTTCGGTAGAGCGATGTTTAGAGACGAAGTGTCCCATTA
AAAAGAATATTCTTGGGAACCTTTGTAAGGAACGTTTATGATGATGCCTTTCAATTGAAT
CGAATCATCTATGTCTGGATGGGACATAGAATTGACTAGAAAGAGGTCTTTGTTTGCTAG
AATGCCTTGTCGAAAATATGAGATCTTCTTGGACAAGAATTCAGCTTTTGCGAACTCTTT
CGAGCGCGTGTCGTCATTTAAATTCTTGGTTGAGTCCTGAATATTATCCTCCAGAAAAGA
CAAAAATCCACTAGTGGACGGGTCATCGTGGTCAACAGCTGGAGAAGCCGTGACTATAAT
ATTGCCACAGTTCAAAGTGCTTGAATTGAAATCTAGACCAGCAGTGAGCGTCAAGGGTTG
GGAATCGTCAATTTGGGGGAGGGTGGGCATCTGCGCCTGAAAGTCTTGAGTGAGGGGGGC
GTCGTCATTGATGGTGTGTGGCATGGTGTTATTTTGTTGGGGTATTTTGTTGGAAGATCT
TAGAGATTATTTATATGTTGTCATGGAGGTCTATAGTGCATAAATTTGCACGAGGAATCA
ATTGGTGCAGTCGATTTGACCGGAGAACGGGTGGAAGAGGGTGAAACGATGCGGTTTAGT
CAACTAGATGCGAATCGCATCTAGTTAAGGTAACTAGATGCGAATCGCATCTAGTTAAGT
TGGAGGGTTAATGTTACTCTGTTTTTGCAACATTCTGTGCAAAATACGTAGGTATTTCTA
CCGGGATCAAGGTGTGAATTTATTATTAACACCAATCAGACGACTAGGCCAGATCTGGAC
AAGACATAACGACTAGGCCAGATCTGGACTAGTCGTAACTTTTTTGCAGAAACTCATAGA
AGACGACGTCGTACAGCCAAGCGGACATCACCATCGGATTCCTTGTGAAAAATTACCACT
AGAGACATATAACCACCCCATATGTTTGTCATACACCCCAAGCGCCAATCATGGCAAAAA
ATTACTACAGCACATCGTGTTATGTTGCTGTCCCATGCAGATGCGAGGAAAATTCTGATG
GATTGGTGGTTCTTGAAAACTGGGAACGTGTGAATACACAACTTCAACATGACAAATTAA
CAGAAATCCCCGTCCTTATCAGTCTCTTATCAGTTATGACTAGTCCAATGACATGCACCC
TCAAATATGACTAGGCCAGATGTACTCATGTCATGTTCTTAAAAAAATTCGTGTTCTGAT
TGGCGTTAATAATGCGTTAATAATATTATGTAAACCATAATATAATGTCTTCTTTAAAGA
TACTTTCTTGCTCGTTTGCAACGGATGTTGCACTGATTGTTGCTCTAAATATTCATTTTT
TGCAACAATGCAACCACAAAAGTTGTCATAAAGAAAATCACTATGACTCCCATCCAAAAT
TCACGAAGCGTCCACTGCCGCATTAACCATGGCCGTGGCGGCGGCCGCAACAGCAACAAC
CGTAGCCATGGTCAAGCCAACCAACCGGAACGGCAGTGACAACAAGAGCAGTCCGCATTC
GCTGCTGCCTTCCAATTTGCAGAGACGCAGAACCCCCTTCTTCCGCCCCCTCCACCCGGC
CCATCATTCGGCACAATCCCACCTGCACCGGCCCCATTAATAATACAGACCATCAACCAA
ACAGGCCCCCCTGATGTGCCTCCTTTGCCTCCCACTGTGCAGTCGTCTCCCATCCAACTG
CAAAATCTGCCAGTGGCACCACCGCCACTTACTCCAAATTTGCCCCATCCCAGTGATATT
TCCTCCTCCTCCTCTTCTTTTTCTTCTGAAGATGAGCAATGGCCTCCGCCACCTCTGCCA
CCACCCAATCGCACCTTCCCCAGCCAACAAGTTAATTGCCCAAAAGACTACGGTGCCTAC
TTCTCTTGTTTGGTGAAATTTATGAGTTTCACCAACAAGATTTCATATCGCAAAGATTGG
GAATTCTCCATTGAAGAATTGGCGCCTATCACGTCAGAGATGATCTACAAGTGGTTTGCC
TTCCAGGTGTTTGGAAAGGAGAACCCATCTTCACAAGACAATCCAACCAGAGGTAAATCT
AACAGTCTCATGGCCTACAAGAAGATGCTTTTGTTCTTCATGGTGAATCGCCTGCCTTCC
TGGGATGAGATGGACCGGCATGGCAACCCAACAAAATCAAGCATCGTCAATGACCTCATC
TCCTTTGTAAAGAAGAAGGAGACATGCGGCCAAGGGAAGGAGAGTAAAGCTGACCGTGCT
TTTGAGCACAGCGAGTTCCAGCGAGTGCTGGATTCCTCCCATCATGCCTCTTTGACAGAC
TTCAACTGCAAATATCGCTATGCCTCCATGATTAAGTTCATGTTCCACTTCATCTGTTGT
GGTGACGATGCTGCTCATGTCTTCAAGTCAAGCCTCAAGCAGATCCCATAGTACCCATGA
GCTCTTGTCTACACACTGCACTGGTCAAAGAATGTCCACTAGCAGTGTGACTGTCCACCA
CAGATCATGCTGGGTTCCATGAACCCAGATTATTGTGTGATGTTGTCTTTGGCAGTCTTT
CTTGAGGAGTGGATTGAGCGAGGCCAAGGCCGCACAAGCCAGTGGCTGTTTAGCAATGGC
ACCACCACGTTGACCTCTCGAGAAGAGGACATACAGAAGGAGGTGGATCAGTGCAAGGGT
GGGCTCTATATGCAATTAAAGCATATCGTCAAGAGCGAGACCTTCGTGCCAGACCCTGCC
ATTGCCAACTCATGCAGTGCACTGGCAAATCACTCCACCAAGAAATATGCTACAACTCAC
GGCAGGAGGAGGGGCAAGCCAAAGGATTTCATGGATTACCGGGCTCGTTGGCAAAGCAAG
AGAATTCAAGAGGCTTACACGGACACTGTGCTGCCTTGGCCCGACATCAAAGCTGCTTCA
GTATTATGCTTTGGTGGTATTTGTAAGTATAAATTGAAAGAGTCCATCAACATATCTGAC
GAATGGCTCACTGACCATGTTTGCCCCGGAATCCAACAATGCTTTGGCATGAGTGTGGCG
GCAATTCTAGCAAAGCCATTGTTGTGGGCATGCATGGATGAGGTATGGCATGACTACATC
CCGGATCAATCAACTTGCAGAAGATGAGGCTCTACTCAATGTGTCACCTGATGTTAACAT
GGTGGATCAGGTGCTGTGTGTGGTTTCTGAGTATGAAGGCTCAGTAACGTTCATGGAGGT
CAGCATGGAGTATGATACATCAGAGACGAGGGCAGTTGCAATGGGAGGAAGTGGTGTTGA
GTGGCAGAATATTATGATTGGCAAGGTCTGCACGATAGAAAATAAGTTTCATGACATCAA
AAACAATCATGCCGGGCATTATCAAGAAGTGTTGAAGAAGTTGGAGAAGATGGATAATAA
TTTAAAGAGGCTTGCGGTGATGCCGGCAGAGCAACTCAGGCACCAGAGAGTAGAGGGTGG
AGGCGGTGGTTCAAATGAGAGCGAGGTGGTTCATCCAGAAAATCTGTGCAGCTGCCCCAA
GAACTTGTATGTTCTTTGAGCCAAGTATGAATCAGGTGTTAACAAGACTGCTAGATTGTT
TAACAAGACAGAGAGGGGCAAAGTTTGCTTTAAGTACTGCCGCAGGAAGATTCTTTGGGA
TGCAGTAGAATCATTGGTTCAGAGGGGACTCACAAGTGATGTGGCTATTGAAAGGATTTA
CTCTGAGTGTGGAGGCCCCAACACTAAAGTAAATGATGTAATCGAGGGGTTAAAGCATTT
TAGGAGGGTTGGAAATGCTGCTTTGCACATGTATGTTTTTTGATGAGATGATTTAACTAG
AAGTATTTTCATTCAAATTTTAGACTTAGCGATATTTTCCAGTCTTAGTCATTGTACATA
AATTTTGAGTCTTAGATCTGTTGTCTCTTTTTCTTCTTCTTCGTCCTCATCTTTGACCTA
GATATGTTGGAATTTTCTTGCCTGCAAAAGCAGGGGTTTGGAGCTATGTGTTGTCGCCGT
TGGGATAAGTTATGGGGATGATTACACTGTCACCTAATGTGTCCTTCCTGGGCGATGAGA
GATTTGTTGATGGCTACAATGAATAGATGTTAAACTTCACGAACCCCATGTTCTTGAATG
GGATCATTTGGATAGAATGCCTGGCTGATTGTTGGGTGTGGGCCAAGTTTTATCTCCCAG
CATTCCTCGAGAGAGGGCCTAGTTTATTCTCCCAGCATTCCTTGAGAGAGGGACTAGTTT
ATACTCCCATCTTCCACCAGAGTAACCTAAGAAATGTCAAGGCACTGTAGGGCACAAGTC
CCCTAATAACTTGCCATGCCATTTGTCCAACTCCCCTCCTAGGTTGCAAATTACCCAGTA
ATTCCCCAGTAATTTAGGATTACTGGGTAATATTGCCTTTTTTGGAGGGAAGGCAGTTTT
TGTCGCAGTGAAATTACTGTCTAACTAAAATCAATTTAGGGTTGGGGTTAGGGTAATAAA
TGAGACTCCACCTGCAAAATTACTGGGGAATATACAGTAATTCTTGGGGAATTACCATGA
TTACTGTGACAGTAATATTTTGGAGGTCTTGGTGACAGTAACAAAAACAGTAATTTGCAA
CGTAGCTCCCCTCCGACTCCATACTTTACGAAAGACAGACGAGCAATGGCTGAGTGGAGA
GGATTTTCCTTGGTGACAAGAGATGAGTTGAATTTCAATGAAAAAAGGGTTGAGAAATGG
ACAGGGGAGGTGGGGTGTCCAGCTAGATCGATGATAAACAAGAACTCACTTGTCATTTTC
CTACATTCGCCCCCACCCCGGCAATGGACAAATCGGTGATGATTTGACAAGCAACAGGGG
AACGTACTCCCTGGGGAGTTCTATCCAAACCTACATTGCCACCAGAGCCATCGTCAAGAC
CGTCTTGTCATCCATGGAGGGGAGAAGGAGCGACAATATGTTGATGGTTTGACGAGCGAC
GGGGGAAAGTACTCCCTGGGGAGTTCAATCCAAACCTACATTGCCATCAGAGCCATCGTC
AAGACTGTCTTGTCATCCATGGAGGGGAGAAGGAGCGACAATATGTTGATGGTTCGACAA
GCAACGGGGGAACGTACTCCCTGGGGAGTTCAATCCAAACCTACATCGCCACCAGAGCCA
TCGTCAAGACCATCTTGTCACCCATGGAGGGGAGAAGGAGCAACAATATGTTGATGGTTT
GACGAGCGACGGGGGAGCGTACTCCCTGGGAAGTTTGCCGCCAGAGCCACCGTCCCAAAG
GGGGGGGGGGGGTTGTGGGCAAGCTCGATTTCACGTAATGAAGTAAACTAGGTATGTTGT
TTTCTACCACATAAAATAGCAGCGTCGTGATTATCTAACGTCATCATGCTTACAATAAAT
TAACACGATCACGTGAATTTGTGACACATTGGGTTCTCATATTATTTTCAACCAACCGTG
TTGCAAGGTTTGTTGTAAAAATAATAAATACATGCATGATCCTGCAAATAACATTCTTTC
AAAATCTTGGTTGGTATTGGAAACTGATCCAGATTTGCCCCCCCCCCTCCTTCATCTCAT
GCTTCTCCTTCTTCTCCTCCTCTCATCCCTATACTTCATCTTGTTCTTCTCCTTCTTCTC
CTTCTTCTCTTTCACCTACAGTGGGATACTTATTTTTCCTTTTGGAAAAGATAAGCAAGT
GCAGGATGCTCATAACTGATAACCGATTATCTATTCATGTGTTAAACATGGTCAACAACT
TGTTCTGCAAAGTAATAACTTATAAATTTAACAATTCAGTCCTCACAGATTTCATCTACT
TGCACTTTGATGAAGGAGGTAGGAACTTTCGAAGGATGATTTGGGCGGTGAAAGTATCTC
TATTCGTTGCACACAAGAGGAATATTTTGAAGTCATTGACTGCAAGTTCTTGTTATTGGA
ATGGAAGAGTGTTGCAAAGGTGTACCATGGGGATGTGGAAGGCTTTACTGCCCTTTTAGG
TTACTTGGACTAAATATGATTATGAAAGAGAGGATTATAGATTCACATTAGCTGGGTTGG
TAATATTTCATGGAGTGTACATCAAAATAAGTTGTTAGACAGTGGCACCAATTTGAGACT
TCAAGAATTTTTGTTTACCTGTCACCCATAACCTACACATCACTTCCATGCGAATAATTT
CTCACCTAGTCATGGATCAGTGCTGAAGGACAATAGCTCCAGTCATTTCAGAATTTATCC
AAGGCATTTCTATTGGACACATAGAAATACAAACAGACAATATAATTGTCTCATCATGAC
TGCAATATAAAATTAATCTTTTAATAATTAGATGACATGATGCTCAACATCAATTTTTAA
GTCTTTGACATGGAGTATTCCTGTCAGAACATGGACCATTAGACATGTAAAATCAATGAT
AAGTCATTGATCTGACCCAGTTATTCTTATATCCTGCTGTGACTAACCTATATTGAATGT
AATAGAATGTCCAGAGTTATACATGACTTTGTATTTGTATTTCATGACCTGTCATGGAGC
TTGTGTCAGGTTATCAAATTTCATTACATAAGATTGATCTACTGGATGCATCATGAATGG
CATGTTGCAACAGATTGGAGGTTAATCTATTGTACCACCTATGTATACATGTAAAAACAG
TCACTTTTCTCAAAATTGTTTCTATCTAAACGATTACAGAGACACAAGGTAAGAGCAACT
AAATTTATTAGTCATGTTGAGTCATTTTTCTCTCAACACATGTGGAATAACAACTGGAAA
ACAAAAAGTACACCCTATCAAAATAGGAAAGATTGTAGCACAATAGGAAACCCTCAACTC
TTTGAAAGTTTCCAGCATTGGTCAGACTTGGCCTTGTATTGATATTTTAGGACAGTGTAA
TGATGACATTACTTTGTGGCACTTGGTCATAATGATGTTTGCTAATGGTGTTACATCATA
GTTCTCCAGGTGTCTTGTCTAATGCTACACGTTTATCGACACCTGAACACTTGGTCACCA
CTGACTTCTTAGTGTTAAACACCAACACTGTACAGCTTGTGCTACTTGGTTGAAGTCTAA
TCACTGAGTGACTCATCGGGGGGCAGAAGTACCAATGACTATAGTGTTCTCTTGAAAAAC
ACTAATACAACATAAGAAACTTTTAGAAATCAGAATTAATATCTACACTCCAAAAATGAT
TTTCAAAATTCAGAAGTTACTAGAAATATGTCATTCAACCATTCAAAACATCATGCATTT
ACTTTCTTTTACATGTCATGCTTAAAGTGTATTGCAAAATGCATTTCTATTTTGTTAAAT
GTGTTTCTGTATTGAGGAACAGGCAAATCAACCTTTAGACCCTCAACACACTTTAGTCTC
ATTTTTGTCAACCGTTTGCAGACATTTTAAAAACAATGATGGGCAAGCTGTCAATCTGGT
ATGTGTCATGCATTACCAGACATGCCGTTGAAGAGCTCATACCATGATTTGGAACCTGAC
TAAGTGCTCATACCACACAGTGGAAAATGAAACAAAAGCAATCACAACACCATCATTTAA
AAATCAATGTACATGGGGGCTGTTTGCCTGTATTGAAATGAGTATTCATAATCCACAATC
TGATGTTGGTTCTCTCTGTAGTCAATCAGGGTGATTTTTCATATATTAAGGATCTATTTT
TTCTAATTGGGTGGAAACTGCAATTAATTTCCAGCTGAAGCAGTTCTTGTTCTTCCCATT
CTGTTGGTGATGTTCTTCCTCTTGTTGTTTGCTGCTTGAATTGTTCCTGTTTGTGCAGCA
GTTGCTGTAGATGATTCATGTTCTTGAAAATGTTGACAATACTGCCTCATTTTAAATGGT
GATTGCCGGTTCTATTGCTAGTCCATTTTGTTCTTGTGTGTTACTGTTTCTTTGTGTTTG
CTGCTGTTTGTTTAACTTTGTTGCAGGTTCTTCCCATTGTTCATATTTGTTCTGTGTGTG
TTTTGTTGGTTGTGGTCATTTTTCATGTTTGACTTTCCATTTTGAGCTATGAAATTTTAA
TGTCAAATGCACAAAGTTCCATACACAGCATGGTCACATCTAATCATGTACTTCTTAATG
CTGAACACTACAACACAAATCATTATTTTTATGTTTATTGTGATCTATCATAATGTTGGT
AAATTTAAATTTATCATCGGTTATTTCAAATTATGTTCACTTAAAATCAAGAATATGCCG
ACAGTCAATGAATTCTTGAAGCATGAAACTTGACCATTTCTTCTATCCTCTTTGTCTTAC
TCAACAATTAATTCCCCACCAAACGTATCCTTACATCACTAAAACTACATCCAAACTGGT
GATGCTATATGTCAGTCGAGATACCAACTGAAAAAAGTGACCAACCATCACAGTTTCATA
GCAATGGAAGAGTTATGTGGTTGAATGTGGATGAGATGAGTCCTAACTTCCATATTGTTA
TTTTAAGTATCACTATCCAACATATCGTTCAACATATTTCCAGGTTTCTTCTTTCATTCT
TCCTGGGTGATGAAGTTTTGGGAAACTATTTATTTAGCAAAGAGGGAGTGCTAGATATGG
AATGCAAATCATGCACTCAAGGGGATGTTATTCTGAGTAAACAATTTGCAGTCACGTGTG
GATTTTTCATCAGTGTTACTATGGTTGGCAGTCATTTTGTAAATGTTTATGTTGGCACCA
CTGTTAAAACTAGTTGATATTAGGTTTGGTTTGTTGGTACATTTTTTTCCGATGATCTTC
AACTTTGTGTTTGAGCTTCTTATATACAATGTCTTTATTGAAACTTCCATTTGAGAAGTA
GTATTGAGAATTCCTTCACATGATTCAAATCAAATCTCTTGATATGTCACAAACCCTAAA
TATCTTGTTTACTTTCTTATTCTGATGGTAGAGTTGGTTACAGTTTCTCAGTTGCACAAA
GAGATCACATGATTCAAATCAATTCTCTTGATATGTCACAAACTCTAAATATCTTGTTTA
TGTTCCTATTCTGATAGTAGAGTTGGTTACAGTTTCTCAGTTGCACAAAGTGATCACATG
ATTCAAATCAAATCTCTTGATATGTCACAAACCCTAAATATCTTGTTTATGTTCTTATTC
TGATAGTAGAGTTGGTTACAGTTTCTCAGTTGCACAAAGTGATCACATGAATCAAATCAA
ATCTCTTGATATGTCACAAACCCTAAATATCTTGTTTATGTTCCTATTCTGATAGTAGAG
TTGGTCACAGTTTCTTAGTTGCACAAATTGATCAAATGATTCCAATCAAATCTCTTGATT
TGTCACAAACCCTAAATATCTTGTTTATGTTCTTATTCTGATAGTAGAGTTGGTTACACT
TTCTAAGGTGCACAAAGTGCCACACATTGATAAACATTAGCATTTGAAGTGCTCTGTAAA
AACAACCCACTCTCACAAATCTCCTTTCTATTATTTGTTCTTGCCCGAAAGTACACTAGT
TCCCAGCAGCAGTCACCCCCATAACAAGGAAGAAACACAGTCTACTATCTTTGATCATCC
CCCAGCTCACCCCCACTCTTGCTAAAATAGGACAAATGAACAGGATGAATCAACTCTCCC
GTCAGCGGGCACTTATAAAACTGATTCTCATCATCCAACACTGTACTCGCATCCCATCCT
TCCGCTTCAAATTCCACGACATTCCGTTGGGCATTTTCGGACAATTCGACGCGGTTGGAA
TACATTCGCTCTTTGATGCGATTGGAATATTCGGAACGCATGGGGATAGGGACTACTTCT
ACGTCTTCGGAGAAAACAAGGCGGCGGCGACGGGGGATGCGGTCCAAGTTCTTGAGTTTG
TTGTCTGGGTTATTACTTGCGGCGTTGGTGTTGGATTGTTTCATTCCAAAGAATCTACTG
TAATTGTTGGTTTGTTCCACGGTATTGTTGTTGAGTTCGGCATCTTCGTCGCTGTCATAC
TTGAGTTCTTCTTTCATTCGGACGTTGGAGAGGAGCGAGCGATTGGGTGGCGGCGGTGTC
TTACCTGGCGCCACGGGGGTTTCGCCGCCAACGTGGCCGGGCAACAGCGATTTTCCATCC
GCGCTCGGAATGCGTCTATGGCGCCCCCCTCCCACGTCACTTGGAGCAGCCGTTGTTTTT
AAATCGTCGACGGCGTGAGGTTTCTTTTGAATCCCCAGAGTCCTGAGCAGATTACTCCTG
ACCCGGACGGAATCGCTCACTGCCGGCGGGAGGGTGTGCAAACTAGCCGTCGTCTTGGTT
CCGAGATGCTGCACCACTTTCGCCGACACCGCACTCCGATCCGCCTCCCCCCCCAAGCGG
GCAATGCTGCTATTTCTGCGGGGAAACGTCCCATCGACCTTGAGTTGGTTTTCGTGCTCG
CGCCGCCAGTTTTCCCGACGGCGTCGGCGCTCTTCGGATTTGTTGGAGGAAGCGCTGCCG
ACGGAGACGTTGTCGGTGTCGTCATTGCTTGAAGTGGGAGGGATTTGCGGTGTCTCACTC
TCTGAGAAGTCGTCTGCCATGGTGGTATGGTAGAAAGATTGACGACGAGACGAAGGGGCT
TGGCGTTGATGATGATGTTTCTTCGACACTACACGACCACTCGGAAGAAACGCGGCAGAC
AGCGATACGCGTGCGTGAGTGCGGGCTTCACCATGTTCAAGTTTGAGTGTTGAATGTGAA
TATTCCAGGACGTCTGGAAGTTGAGGTATAGTATGGTCCGATCGTGGGGGTGGAGGCTGG
TTGGAGGAAACCACAAAAGGTATCTGATGTACTTTGAGATCAAAAGATACCGACAGGATA
CCGATTGATCAAAAGTCCCTGGTGGTGCTTAAAAGATGTTTGTTCTCGGTCGGTTTGACA
ACAAGGTTCCGATTTTTATTTTATTTTTTCATTTTTTCATAGAAGCAAAAGAGTAGCCGA
ATCCACCAGAAACCAAGCAGTTGATTGTCACATTCAAATTGAAAACGCTGCCATAAATTT
CATCAGTTTCAACTGAGAAGGAAATTGAAAGAATGTCGCTACCACTGCTTCATCCAATTA
GACGCATCGGCGCTCATTATTTGTTCCCTTCCTCGTCCGGTCGTTCGCCGCTCGCGACTC
AAAAAGTTTCATGGAAATACATGAGCACGAATGTCGACCAATCATCCGTCCACGTGGCAT
TCGTCGGATTAGGTAACATGGGCCTACAAATGGCTATGAACCTCGCTCGCAACAAGCCCG
TCGATAACGCAGGCCAGGGCATCAGGATTCATCGTTTGACTGTGCATGATAAGAATGATG
CAAATGTGACAAAGTTCATGAATTTGGCAGAGACGGAAGGTCTGGATCGATTCAGTTTGA
TATCGTCGGCTCCGGATTTGGCTACTTTGGCGGAGTCCAGTCCTGATTTTGTTGTTACCA
GTTTACCAACATGCGAAGCAAGCGAAGCAGTGGTGGAGACTATTGTTAAGAAGCTACCTT
CAGACCATGAACACGGGACTATATTCATTGATACATCTACTGTCGGTGTCTCCACATCAA
GAAAACTTCACAATCTTGTCACATCTACCGCTCCTCAAAGCGATTATAGCGACGCACCAG
TTTCCGGAGGAGTCAAGGGCGCGACCGACGCCACACTCACCTTCATGGTGGGATTCTCGT
CACCCACCACTCTTTCCTCCATTACACCCATTTTAGAAAAAATGGGCAAAGCCATCATCC
CCTGCGGAGGGCCCGGGTCTGGATCGGCTGTCAAATTGTGCAACAATGCGGCGTTGGCGG
CACAAATGCTAGGGATATGTGAGGCGATGAACTTAGGTGAGAAGTTGGGAGTGGATCCAA
AAGTTTTGGCAGGGGTTATGAATGTCAGTACTGCCCAATGCTGGAGCAGTAAAGTTAACA
ATCCGCACCCTGTGGTGGCTAAGGATATTGGAAGTGGTGCCAGTGCAAATGAGTATGAAG
GTGGGTCGTTGGTATTGATGCTATCGGCATTTCATTGTGAACAACTCGTCAAACGTCAAA
GTGACACCTAATTCTGTTATTGTTATTATCCTAGGTGGGTTTGGCACTTCTTTGATGCTG
AAAGATTTAAATCTGGCAGTTGATGCAGCAGAAGAGCAGGGTTTGGCAATGCCCGTGTCA
GGTTTAACTAGAGATTTATATCGTATGGCTGACTCCCATGGATACGGCTCAAAGGATTTC
GGAGTAATTTTACAGTTCTTGAAAGGAGCAAGAGTGTAATGTGGGGCACTTCCAAAATTA
GAATAGATAACATCAACTTGATCATAATCTCAAATCTAAAGTAATTCGCTTATGTTAATG
AACAAGTAAAATCAGTTGTACTGGTTTTAAGCACAAGCTATTATTGTGCGCCATGAAATT
CACGACTGGCATGATGCCACAGTAGCTGATTCTTGGTCAAGTACAGCTAGTGCTTTGCAG
TCTTACCTGGAAATCTCCACTAAAATTCACCTTCTGTCAATATACATGTAATTGTTGAGC
TTTGAGATGATGATGAAATTTGTCCAACACTCTGCCATGTGGTAACATTAATTGTGACAA
GAATGGGTTTTTAAGACCCTATCTTCTTGGAGTCATTTGTGTGCTTTCTGAAGCAGACTG
TTTTATTGGCAAACCTTTCAGAATTGATTCTGTATTGGTTTAGACTCTTGTCTTGCACTG
AGCAAGATTGAAACCAAAATACACCTCCTGTGCCTGCTACACATGCATTCACTTGCTGGG
GATCCTGTACCAAATACTGCTGGTATATCTCATTGATTTAGTGTTACAGATGAGAGCACA
AAGATTCAAAACATAAATCTCAAGCCATGTGTTGATATCAAGGTGCTTGGTCCGGCAAAA
ATATCTGTATTGAAAATGAGTGCCAATTGTGCAGGCACCTGGACTACAGAAAATGACAGC
ATTGACATAACTTGAGCTAGTAATGGAAAAGTAGAAAACATTGAGTTCTCGTATAGAGTG
ATCTCTTGTACTCATTTACCTAATGCAGCAGAAATGGTGGCTCTTTGTTCTTACATACAG
GCATTACAATAAAGTTCCCCTGAGTTGGCAAGTACCATGAGCAATCTTGTAAGCATTACA
CATCATTCAGAAAATTGTGCTTCTCATACGACAGCAAGCATGGTTCTATGTCTTTTACAG
CCAAATGGTACTGTGACAAAAAGACGCAGAGTCGATATTCTTTTGTGGATGATTTTCATG
ACATGTTTCGCCTCCTCCCAAAGCAGTGGGTGTGGGGCAGTTTGACCACATCAAATTCCA
ACTCAAGATCCACTGTGACACAAGCAAGACAGGCCCATCATGATCTCATGGCATTATACA
CAGGGTTTGAGCTTTTAGACAGCTCCAAGCCTCTGTGAGCAGCCCAAGTCTGATCAATAC
TGTGAAGCCATGGCAGTTGAGATCAATGCCTTTCAGCTAGATCTTAATATCCGAGAATGA
ACCTTGGGACCTTCCCACTACATGGACTTTCTGGTCAAAGTGCTATCATGATGGCTTAGT
CCCAGATTTTGAAATTAACTTCTACAGTCTCCTTTGTGCAACTCTTTTCATTGATCATTA
GGTGTTTCTACCATTCACCCTTGATTTTCTTCCTTCGTGTGTAAATATGTTTAGAACACA
TATGTACCATGATGAGGTTAGCATCAACATATCACGTCAATCACCCCCACATAACTGTAT
CATCTGAATACACAAAACTTTCCACTTGTATATTAGTGCACAAAGTCACTTAGCCGTATT
TGAACTTCCCAGCACCACCAGAACTGTGTTGTGCAATGCTCCAAAACCATTATATGACTA
AACTCATTATTCCAATGTTAATGAAGAGAATTCGTCCAACTATTTTCTTTGACAGCCAAT
GTACTCTACCAATAGCTGATCTCTCAGGTTGAGGAAGCAGGTGTAAATCTTCACCTCCTA
TACATGCATGCCATCCCAAAAGAATGATTAAGAAGACCAACAATTTAAACCTGAATTTAT
TACTTCTATCATTGGTTGTGAGGACAACTCAGAGAATGTTAATAAAATAGAGTAGAAGCG
GAGGATAAAGTTATAAAGACACGGACAAACAGCTTGCTCAATAAAATGGTAGTCATGCTG
GAACAGAGGGCTATTAGCTATTAGGCTCATGCAAATTGGAATAATCACAACTGTGTTCAT
ATAAGTTCCCACCAACATGAATAACGCCCCAATGTGACTTAATCAGACATAAGTCTCTTA
TCTCTTGTGATCAGTCTGGAGACACAGTAGCCCTCCAAAACAGGGGCATAAAAATAGCTC
CCAAAAAGAGTGACCCTTTGACACTGGATTCCAAGAGGTCTGACAAACTTCAAAACTCTC
CTACATTGGTCCTGGAAAGTCAGAGCCCAAGAAGCATGATCCAGATTCTTCAAACAAATT
GGAAATCTGTCATTGTCAACCAGAAGAAGGAAAAGGTAGAAAAGAGGGTAGAAGAGGAAG
AAATAATTATGTACGCAGTAGATGAAGCCAAATTTACCAAGTCAATTATGATGATGCAGA
CAGTGACTACACTCAGCCAATGTTGGCCACAGGATGTGAAAGGCAATCACTCTGGGTTTG
TGCAGGGAGTCATGATATCCACTACAATTCCAACATGGAGGAGACGTGGTAATTTTTTGA
AGAAATAAAAATACCAGACAGCAATGGTCATAAAAACTTGATTGGAAATTTCTTTCCTTG
CACTTGGTATGTCTTCTTTATATTGATGTTGGGAGCAAGGCTGGGGGGATATCAATTGAG
AAGCGAATAAAACCTCATAGCAACTTTTAACGTGTAGAAGGTGGTCATGCTTGTGGAGAT
TGCTATTGACATTGGAAGTTTGCCATTGAAAGTTGCTGTGTGTAATTAAGGCTGAGGGGT
GAGCAATGTTGCGGATGCTCCATAGAGTTATTATGGTAAATGGGTCATAGAGATGGTGGT
CAATAAAAACAAACCACAATGAATGTATTCTGTTCTGTGGTTTGGGCAATTTTGTCTAAA
TTATAAAAAGGCATATGATTGAATTAACATGACACAAGATGTTTTATTTTATTTACAAGT
ATACTTTTATCACCTGCCAGTAGTACTCATGTGAACAGAAAAGATTGGGGTGCCTGAGGC
TGTGATTTTGTTCTTCAAATAGACGAACCGCAATATCGCCAAAAGTTGTTATTGTGCCAT
TGCACCAAAAAATAGTCATTTTGTTCGTACCAATGGAGCAGCCAATTGCAAAATTTGACA
ATTTTCTATTCGACTATTCGATTTAGAGAAGTCAAATCATCAATTTCAGGTGCTATTCCA
CCGTTTCGAATAGACATAGTGCAATAATCCAATATCATTTCCTGCCTTTTTTGCACCACT
CCACCCAGTATGCTCACATAAAATTTTTAGAAGTCATACTATCCCCTTTTTCAAAAATTA
GCTTTCATTAAAACGAATCCTTGATGCAGCTGTTTTTGTTGTGGTGGGAACATCGTGATT
GGTCTATTGGCCAGTTTGCTACTCGGGACAGTCCAAATCTTACAGCAAAATCGTGACTTC
CGTTCAATAGAGAAAAATTAGGTATAATCGCTAGAATAGCTATTCACTATCCGCTATTTG
CGGAACAAAATCACAGCCTTAGAGGTAATGAGGTATATTTGGAACCTACATTATATCACA
ATCATGTTTCTACGTGATACCTACTAGTACTAGGTAGCACAGACTTTGGTATTTTCTACA
CAAATTTCTACCTGATGCATGTCTACAGAAGAACCAAGGAGCTATCTATTCTAGTAAGTG
TGTACAACTGACATGTAGAACTTTGTATGTACACAATTTTTAAGTTGAGAAATCATTGTT
CAACATCTTTAAAAAATATGATATTATTGAGGTTCTATCACAAGGCATTGCTCTATTCCT
AACGAGTATGCAATGACAGACTATGATAGCTAAAATATCATGAAATAGTTGTCTAATGAT
TTTGTAGACATCTGGACACTATACAAAACAAGGCTTTCAAGTCATGTGTATGACACACTA
TGATAAATAATCACACGAACATGGCAACCATCGTGACAGTCAAACACAAAGACCCATAGA
ATCATGATCAATTGCACAATCATGACATCCTGTGAAGTACTTGTGACATGAGTCCATTAG
CCAATAAATTTCTTTGTCTATTGAATGAAGTTACAAACTCAAATTTTTCATAAAATTTTC
AATAATCTTCAAGGAACTCTCCTGAAAATAATTGGACACCCATATTTAAGAGAGGAGAGG
GTTGTCATAGTCTATTATGATTTTCAAGTAAACTAATTGGATTGGTGCCAGGAACTTTGG
GCTTGTCGCTTCAAGTAAGATCTTGGTAAGTAGCGTCTAGTGTGTAACTAATGTGTAGAA
ATTCATATGCATAGATTTTTATATTGAGATGTCATTGGATTGACATTTTTCAGAAAATAT
CTTATTAAAGAGGTTCTATCACAAGGTACTGCTCTATTCCTGAAAGAGCATGTAATTAGT
TTATGATATATAATTCGTTGAGTCAGATGGTTGAAATATTACAATGTAAAATCGTTGAGT
CTTGTGTTCATAGCACAAACAATTATAGATTTTGATATAACAAAATACAGTAATCACACA
ATCTAGACACCCATTTTGTCATGTGAACACAAATAATTGCACAATTAAAATCAATCCCAA
AATCACGACACTCCCCCAGTTCATCTTTCAGGATCAACCATCCCAAAAGCTTTGCCTTCA
AATACTCAAAGGCAACCACAGAATGCCTATTGATAAAAATATGTCATAACTGCTCCACGG
TCTCAATATTTACCGTTTTGAGTCCCCTAAGAAAATGTTCATGAAACCAAATTGCCTTGA
TGACATAGTGATTGTTCCTTAGTGTAAACTGTGGTCACGGTGTCTCTGCAAGCACTAGTG
CTCCTACATTGTCCTCTCGGATGGTTACAGTCATTGTTGCCTTACTCACTGGTAAACTGT
AAACCAGCCCTTGATGTTCCCAACAAGAAACCAGATCCAACTGGGATCGAGTTTACAAAA
ACTGTGAGACAGGGCAATGACCTCTGATTCGATGGTTGAAAGTGATGTCTTGGTTTTCAA
CTTAGATTGCCATGTATGATTGGACAATTTGCAACAATAATCATACAAAAAGTTCTACTC
TTGACACAGGAGGCATCACTTGGGTTCTCAAATCCATAGAGTCTAGAAAAATCTGCATAA
TGATGACAATCTATCTTTAGTTCGCTTAGTACAAGACCACAATCACAAGCGGTTTTCTGA
TATCACCTCATGATATGTAGCACTGATGTGTGATATCTCTTTGGACACAACATATATGTA
GCACAACCTTTGACTGCATAGGCAAGGCCGGGTCTTGTATGTCCAGCCAGGTACATTAGC
ATGTTACCATCTAGTTTAACTCTCCCAGTGAGGATCCCTGCCAGCATCCTTTAAAGGAGG
TTTTGCCTCATCAGGTATAAACCTCCCAGAAGAAATGTCCAACCCAAAAGTAGTAGTCAC
TCTATCAATTAGACCAGTTTGATTCAATTCCATCGATTTGAGGTAGGATCAATTTCTGTC
CGAACTATATGAAATCTAGCTGCATCAATTTTGTGTTCTAGTGAAACACCAACAGACATG
AACCAATTTGTCAGTATATCAATGTCAGACTCATTAGGCACAAAGAAGATCAAGTCATCA
ACATAGGAAATGCAAATGACTTTTGTGCCAGAAAACAGCAGGGAGTAAATGTTGACTATT
CCATGCTGTAAAAGTTCATTTTTTCAGTGGAATAGAGTCAGAAGGCCATGGGGCTTTGTC
ACAACCCGTAAAAGTCATTGAGTGTAAGAACTTTGCCTTGCTTCCTAGAGCCACAATGCA
TCTCCACTTAGGTATGTTTGCCTTCCCTTACATCAGCATGTCAAATGCGGTAGTAGTGTC
TCCTTGTTTGATATGAAACAAAGTAAAACTCCCAAAATGAACATCAACTGAATTGTAGTA
CACCAAGCAATTGGAGCATAGGTGTCAAAGAAATCAACACCATGAACTTATGTGTTACCA
CAAACACAAAAGATGGTCTTGAATTTCTTGATGAGCCCGTCTGTCATCTGGGTAGCATTT
GATTCAAAATGTGCAAGTTGAGTCTACAATGTTCTTCCTCTTTAGAGAATCTTACATCCA
AGACACCAATATTCTCCAATGTCTCAATTTCTTTGACAGCAGCTTTCCAGTTATCATGAC
ATTCATTGCTCCCTGCCAGTTAGGACTCTCTACCTTAGAAGCCTCAGCTCTGGTCTTAAG
TAACAATGGATGAACCCAGTTGACTATTTGCTCTCAGAGTTGTTCAATTTTATCCACAAC
TGTTTGTATCCAATGAGATGAAACAAGACGAAGGACTCTCCAGCAAATCATCTACCATAG
GAACATCCTTTTTCAGATCATTTGCATTAAGCATTAAACATCAAGCAACACATATTTCAT
CATCGGAGTCATCATCACCCAAATCTGAAAAAACCATTAAAGGTGGAACTTGTGCATCAT
CATCATCAACAGTTATAGTAGGCTGAGCGTTAGAATCAGGAACACAAAGTTATTCAGACC
TTTCCATCTCTTTGGTGATCATCATCACTCAATGAAGCCAGTCCCATCAGTCTTTTATTT
CTGATTCATCATACCAGACCCCATCCAGTTGTGGAGGTTGATAACATTTTTCCAGAGGTA
TCATCTTCTACATATGAACACTAATTTTTGTATTTGAACATGTAATCTCAGACTGCATGC
CCAAGGGTAGCATCATCACCAGCCCTGAACACAGTTTGAAACAAATCATCATAAAGGACA
TGATAATAAGGATTCACAAATCCAACAGCTTAATTCTAAGACAAATTCCATAGATTGGCA
ACAAGAGGAATGTTCATCAAAGAATCCGATAAATGACCAACTAGAGACATTTCATTTCAC
TTTTGTATTGTCTTCTTGTGCTGTAGCTTTGGGTCATTAAGACTAATGGAAAACCCCAGA
CACATAAATTGATTAAGTCTATATGGTCGGTCTTGAAGTAAGCTCTGAAACTCTATTTGG
AAAATGACTGTAAATTGTAAATCCAGGCAGCATATTTGACACCAAAACCTCACAAAGCCG
AATAATCAACTCCTCATGGTCAGACAAGAGAAACATGAACAATGAAAAGTTCTAGCCATA
TGCACAATTGTTCGAGTTGCTCGCTTAGACATGGCATTATCATATTTAGCACTAACACCA
TGCAATCAGCATGAAACACATCAGCAGTGAAAATGTCACTATCACTATCACTGTGAAAAT
GGGACATTTCAGCAACAGCCATCTTCCAGAGCCCTTGATCAAACCACATCTTCTTAGCCA
TGATAGTTTCACGAGCACCTAAGGACACCTGACACTTGATCTATGTGATGCTATTTGCAG
CATTGAAAAAAATAGTACCACTACAGAATCGTTCAAGAGCATCCTCTTGACCAAAACAAG
AAAGTAAACGACTAAGTGTGCTCACCACAAACTTGTCAGCAGAAACAAATCTCCAGCCTG
ATATCCTGTTCTTGGAAGAAAAACCTTCGTTTTTGGTGATTGCGTTGCTTTGCTTAATTT
GAAGATTTTACACTTCTGCTGGACTAACTTGAGAGTTTAAAACATAGGTATAGGACAGTT
TGGTGTGAATGAAAATGTGGCAGTGGTTACATGATGCAACAATTTCTCTTTTCCATCATC
AATGGTAGCCTTCTTCTCCTGTCTTCTTGAATCCTCTTCATACAGACACCCCATTTCCAA
TGCCAATGGAAAAGTTCTTTTCTTCTTTCCTTGGTCCCACAAAAGGACAAAGCAGATCCT
CCTACATCTTCCGGTGAAGCATGAATGATGCTATAGACCATAGAATTAATAGAAGGTCAT
TGGAAAATTGACGACATTCCTGGTGAGTCACTTAGTTCATACTCTGAAACTAAATACAGG
CCAATCCCTCTCTCTCTCTCTCCTCTCTCTCTCTCCTCTCTCTCTCTCCTCTCTCTCTCT
CTCTCTCTCTCTCTCTCTCTCTCTCTCTCTCTCTCTCTGGATCTCTCTCTGGATCTCTCT
CTGGATCTCTCTCTGGATCTCTCTCTGGACCTCTCTCTCTGGACCTCTCTCTCTGGACCT
CTCTCTCTGGACCTCTCTCTGGACCTCTCTCTCTCTCTGGACCTCTCTCTATCTCAGGTA
GAATACACTACCACAGTCTCTCAGGTCTGAGATCAGATTAGTCATGATAACTGGGCAAAA
CTTTCCAAGTCCTTGAAGTTGGTTGGGTGACCTAAGCCGTTTCGACGTAATTTTTACTAT
GTAGTAATTGATCTAGCTTATTCTAAACATTGTCCTAAAACGAGTCCCTTGGAACCACCT
CTTAAGATAGTTCCACTGGACTGAAGTTTTCTAGACCTAAATCCTATTCATCTGGAGGTG
TGACACTGTGCAAAAACACCATACAAAATTGTCATCTTCATTCAATGCAATGCAAATGCA
ACATATCCATTCAATGTGCTTCATTGTTTCTGCCCTGCTTGCTTTACAAAAATACTGTTT
TGCCACCAAGGAACACGCAGTTTCCAATTGTGCCGCCTCTGATTGCACTGCCTCCAATTC
TTCAGCATCTGATTGCATCCCCTACAACATATGCACCGGCTCTCAAACGAATGTGCCGTC
TCAAACAAACATGTTGTCGTCAAGGAATGCGTAGCCTGTATCAATTATGGTGAATCCAAT
CATTGTGACACCAACCAATGCACTGTCACCAAAAAATACCTTGCCTCCAGCAAAGTGAAA
TGTAAGAATAAACCAGAATCCCTTCTTTGTATTTAAGGTGAACCAATAGTTTGTGCTTAT
TTCATGAAAATTTGATTTGATTTGGGGGATTTCAATTTTGAAGTTGGTTTTCTTTGAAAA
TGAGGATATACTTGAGGAAGTGTAATCACATTAAGGTTTGAGAGTGTTTCTACTCATAGA
AGCACTAGAATAAAAAGAACTAGAATCAGTAAACATTTGATTGTTGAATGTGTGACAATG
GCTGCATCAGCAACTGGAGGTACTTTGGCTTTGGATTGTTGTTTTACGATCTGGGTTTTT
AGCAACTTTGCAACCTGGCGTAGCTCGTCATTGATTCCAGCATCTTGTGAGGTGTAGGTG
AGGCGTCAGATGAACTATTGGACTGGTGATGGAACAAAAGGGTTTAGAAAGGGCTTCTTT
AAAATCAGGAATAATTTTGGGAATGGGAAAACCTTTCTAGTCTAAATAATTAAAAATGGG
GTTAGGAAAATAGTATCTGGACTCAAAAAAATATCGGGAAGGCTCCATTATGATTACAAG
GTCGAGTATACAACGTTTGTCAGTGAATTTTTGAAGAGCCATGCCTCTCATGACTGATAA
AATACACATTTTTGAAAAGAATTTTGCACCATGGGAATACATTCGACTTCAATTACTGTT
CAACAGGGTCTCCATTATAAATTGGCCTAATAATGAGACTGACTGAAATGGCTGGGCATG
TTATAGCGATTATTTCTAAAACACCTGGAGAAGTGACACCCTCCATACGGCTTCCTACCA
AGACGACTTATGCCTATATCGGTAGATATCCCCATCCTTTTCGTACGGTGTAATAATTTC
ATCATAACTAGCTTTCTCCAATTAATCCTTACAGTGCAATTATTGCACCATAAGGAGGAC
GATTCCCATGTAACTTGCGTAGAAATAAAAAAAATCATTTGCCCCCAAAAGGTAATGGAG
GCTTGGCATCAGGACGGTTTCATCTTGGTGAAACCCTCACAGGTTTGAGCCAAAGCTGGG
AGGGTCTACAGGACATGTAGACCTTCCTTATCTACCTATTGTTAGATAGGGACGTACTAC
ATGTAGTAGTAGAGGCGTATGGAGGGTGGAGAAGTACCATAACATATTTACCATACCATA
CATCATTAGTGTGAAGAGGGTCCCCGTCGATTCTTTTAGGGTCTTCTGTCTGTCCGTAGA
CCGTTCGTCCGCCTTCTCTTGCTTCCCTGCCGGGATGTATTCAACGCTAACTCAAAGTGG
ACCATGGATTCCCAAGAGCTCGAGCGTTAAAATTATCAAAATCTCCCCCGACCGGCAGAC
CAGAGACGAGATTGCAAGCCAACACACAAAGTGTAACACCAAGCTTCGCTACGCAGAGAC
TGAAACTGATAAAAGGATGACGGATGAAGAAAGTCGTCTTCGCGAGATCCTCTCGAAGAA
GAAATTGATCCAAAAGCAATTCCGACGCAAGAAATCCGGTGATCTCGATGGCGACGCCGA
GAACGATGGAGACAGTCCTCGAAGCGGTGGTGCCGCTACCGTGGGGGACAGGACATCCAA
AGATTCGCAGAGCGAGCGCAAGGAGGGAGAAAGTTCGAATCCCCATGGTGACAAAGAGAA
GCCGCCTGCGTCTTCCTCCTCCATCGAGCGGCCGTCCTCAGGACTCCCCGCGATGAAAAA
AATCATCTCTGAAAATCTCGAGCTGTCCAAGAAATCGAACGATACCAAGGAAATCAACGG
CAGACGTGGCGAAAAGAGGCCCCGAAGACGCCGCCGCCGTGGCCGCCGTCACGATGAGCG
CGATTACCCCCCTGCTCATAGTTACCCCATCGACAGTCGATCCTATTACGGAGGGGGGGG
AGACAACTACGATCGCCGCGATTTCCGAGATCGCCAGCCTCGTTGGCGGCCGCCCCCACG
GTACGACTCGCGAAGAGATCGATACGCGCCCGGCCGTCCCAATTCGAGGGGACGTAGTCG
GTCGTACTCGCGGAGTCGCAGTGTGAGCTATTCTCGCTCTCGATCGCCTTCTCCCCGCGA
TGGCCATAGGAGGTATTCGTCGTCGAGATCGAGGAGCAGGAGCTACTCCTCATCGAGGAG
CAGAAGCATCGATTCCAGAAGTGACAAGAACCGGCGTCGTCACCGACCCAGGAGCCATTC
GAGGAGTCCCGAGCCCAAGAGGAGCAAATCACGCGGCAGCAGCCCTTCGCCCGAGTCCAA
GAAGCCGCGCCAAGATGAAGAGCTCGAGCCTCCCATTGATGAATCCACCAAAGATATAAG
GACCATCTTTGTCTCCTCTCTTGTCATGAAGGCGACGGAATCGGATATTCGGCGCTATTT
CCGTAAGTTCCTCGATGGGCCGAAGTGGGCTGTCCGGGAAGTCATCCTACTCCGTGATCG
TAGGACGGGGCGACACAAGGGCGGATGCTACGTAGAACTCGCCACGTCTGCTCATGTTGA
TAAGGCATTGAGTGCCAACGGCGTCGTTCCAGACTTTCAGCGCTTCCCGATCTCCGTGAA
GCGGAGCGAAGCGGAGAAGAATGATTTCGGACCATTCGTCCCCCCCTCGGCCGTCGGGAC
TGGAGGACAGGCACAATACACCCCCGACGGGCGAAAAATCGAGGCACAAAAAGTTTATGT
GGGTTCCATTGATCGAGGCGTCACCCAAGCACAGTTGTATGCTCTCTTTTCGGGATTTGG
TCCTTTGGAGAAAGTGCTGCTACAAATGGATACTACTACTGGCATTTCTCGGGGGTTTGC
GTTCTTGAGTTACAAGGACCCGAAGGATGCGAATTTGGCGATTCAGACCATGAGTGGGCA
ATTGCTGGCAGGCAAACCACTGTGAGTACGGTTATGAATTGGACGCAACGAAGTTGACGT
CTTTTTTCCAATGCTCTTTTGCGATATGATTGTTTTTGGCTGTTTGATTGCTTCGTTATA
TTTGCTGCATACGTGGAAATGAAGTTCGCAAGAGAACGGCACACTCCCTCTCAACCTCAC
ATGTCTCTCTGAATATCACTATATTCTTTATAGACACGAGACCAAAACTACTCCTGACCT
CCGAAGTTCTTAAAAGAACCGATAGACATGTCGACGGATAGTTATTTGGATATCACTTGT
TTTTTACTTTGTTGTCGTCTCTGAACCCTTGCTTCAAGAATATTGAACATCTCTTCTTAA
CTTTGAACAGACCAGACATCATGACGTGAATTACCTGGGCTGAGGCAGCTAAAGGACGAG
AACGGGTAGTGAAATTACTGTTTTATTGATTTTGTTGAAGCTGAAACACTGTTTAGACTT
TGGCCCACTCGTTTCAATTTTATGAACAGGCAGTTATCTGAGAAGGACTTCACATTCCGG
CGTGGAGTTTAGCTGACCTTTTTGAATGATGACTTTACGTACACAGTGACGATTTTTCTT
TTCTTTCTTGCTGTTTTGTCGATACGGCGCACTGCATTGGCATTGAAGGATCTGGTCGTA
TTACACGTTTCATCACCGGAGGCAAGTCTAATTACGTATTCCTCTTTCGCTGATTTATTC
TTTCTCCTGTAATAGGAAAACTGGGTGGGCGAACCTTCAGTCTGCTGCTGCTGGAGTCGA
GGAGATTCGTTCGCACGAGTTTCCTGTTGACGCTAACGAGAAGATACAGAAGGTTAATTC
CACGTTGATGGAACTCACTGGAGCTGGCCTGGTGACAATGGATGGGGGTGCTGCTTCTGC
TGCTGCGCTGGGAATCCTCCCGTCTGCACAACTCCAAAGTGTCGCTGAAGCTGCATTGGA
CATGGCTCTCGGGGGAACTGTTACTGCTCTTCCTTCTGTACTGTCATCCACCGGCGTGAC
ATTGCCTAGTACTGCTAGTGCCCCGACTCCTGCTGTAGTAGATGCAACTGTAATTGGTAG
GATAGATAATCCCTCCAAGAACATATTAGTCCACAATATGTTCAACAAGGATGAGGAAAC
GGAGCCAGGATGGGAGACGGATATTCGTTTGGATTTTGAAGAAGAGTGCGAGCAGTACGG
GAAGATCACCTCTGTCGTTGTCATGTCGAAGGAACCAGGTGGCAAGATTTATGCCTCTTT
TGTGTCAGCAGATGATGCATTGAAGTGCGCGAAAAATCTTGCTGGACGCTGGTTTGACAA
AAGACAGCTCCGTGTAGAATTCGTTGACTCTGTTCCACCCACTATCTGAATAAACTAGAA
CTTCAGTTACTTCTGGGTAGTGCATGTATTCGATTGTTATGTGCTACTTCTTTTCACTAC
TAAAATAAGAAGCAATTTGCATCGATCTTCCACCATTTTCGTAACATTTCAGCCGATAGA
AACGCTACTACCAATGTAGTGGACAACGGCTATCAGATGAGGATGAAGGGTGACCCCATA
CAAAACAACACCGCAAACCCTCCTAGTGTAAGAGTCACCAAGAAGATGTTCTCACGCTGG
GGATCAATGAACTGAGCCGACGGATCTCCTACCAACTCATACCATGTCCTATCAGAGACA
TTTGAAATGAGATACAATTCATCCTGCTCATTTATCGATTGCTTCCATTCCTCATTATGT
TGCCTCCATGCCCTGACTTTGCTAGTGGCATCTTCTTCATCATATTGTCCTTCCTTTTCG
ATCCATCCACATCTATTCTTATTTTCCAACCAGTTGATCACATCTGATGTGAAATCATCT
GGGATAGCAAATGAATTTAGGCACTCTTCTTTCGATGAGTCGTTGTCAATATAAAAACTG
ACGCACTGGCCAATCGCTTCGTGTTCGTCACCAAGAGAAGGGATGCTGGAACCTACTCGC
TTAAGTTGACGGCTTGGCATCCCATCTAACACGATGGCACGTGAATCTAAAACATTCCGC
GCAAAATCGTGAAGCAGTAATCTGTCAATAGATATGTACATCAAAAAGAATCCAAATGTG
TCAAGCATTGACTTCAACCGGGGTCTCCATTTACTGCTGTGATTCCCCTTTCCTGAGAAC
CAATTAACTACTTTTACATCCCAACTCTTTGAACGAGACCTCATCGCAGCTTTGAGTTGT
TGCTGAAACGATTCGTTCTCGTTCCAAGCATAGATCGAACCAGTCATCCTTGCCATGACA
CATCCCATCACAAGGCAGATGACATAAAAAAATCGTTCGTGCTGTGTGCAATCAAATGCG
TTTTCTTTGATGTGCCAGCCAGTAAAATTAATGATAATGTAATCGCATATAGAGTCTGTA
AGCTTGCTGAGGCATCCATAGATAGAAAGATAGAGAGAGCAATGAGTGATTAAAGATATG
TATCCGGGTAAAGTAAACCGAAATTCTCTAATCACGAAATTCTTGACGGCTCGAAGGAAA
CCTTGAGTGGACGCCTGCGTACGAGATGATATAACCGAAGATTTCGATTCTCTTGATGGC
GACTGGAGATGATTACGAAGACTCTCCAGCAAATGAGCATTCACGAGGTCTTCGCTCTCA
CTCAGCATTTTGGCAAACGTCGTCCCCTCTTTGCCAAGAAGAATCCGGCGCAGGATTTTT
TCCCGATGCTTGATCCCATCCCGAAGCAGTTTCATTTCGTGAGAAAAATTATTTGGCTCG
TCTCCGTCGCTAATGGCGTCATTGTCTTTGGATAACAAAGACGAGGACGAGGATGACGAC
GAGGAGGCCACAGACGATGCATCATCTTCCACGATTTTCTTTTCTGACATTTTTGAGTTT
CAACTCTGATTCTACGCGATAACACAAGATGCCTGAAATTTGAGGGGTTTCTTCTTTGAT
TTCTTACATGAAGTCCTTGCTGTGGGATAGATAAATAATATCGCAACAGTGATGAATGGT
CAACGGGTCAGTATTTTTATGTTGCGATGGATCGCGTATCACGTTGCTGGCGTCAAGATG
ATTGAGAGATGACAGATATGTTTGCCTAACGTGGATGCTATGGTATTGTACAAGTATTGT
ACCGTACCAGCCGTTCGCTATCTCTTTTTTGCAATGCAGGTAACGACAGGGTAAAACTTG
TATGTATGGTACCGTACCATAGCGCATTGTACGATATTGTATGTTTGTCTGTGGTGAAAA
TCAGACAAAGATACCTTTTTTGGCGACACAAACTGCGTTGAAAATGGGTGACACTGTCGA
TAACACCCAAAATACAAAATACCCATACATACGGAAACCAGTTCTAAAACTATTAAGTCT
TAATAACATAACCCATGCTCAATATCATAGATGACGTCACGTTTTATACCTAGGTAGCCA
TCATAGAAAGAACCTTTGATTTATCCGAATCTAAAAAAACCCGTGACGCATAGCTTTTTT
GCTTAAGTCCAGCTCCACAGAACCTCAGCAAGACAGGCAATTTTCGACTTTGGCGATAAG
TATTGCCAGATGGAGTCGTCAGTTGTCGTCAAGAGATTTTTGAGGTTGTCAACCGGTCGT
CAGTTGGGTCGTCTGAGGTCGTCACTAAAGTCGTCAGGGGTCGTTAGGGTTGTTTTTCGG
TCGTCACATGGGTCATCAGGTGGAGTCGCATGGGTCATCACAGAAGATCTCTTGGGTCGT
CAGTTACGGTCATTAGTCGTCATAGTCATCACGGAGTCGTACTGTTCAGGACTTGCTCTC
ACCGTACTTATTGGTGGAAGGTTGTGAAGTCATCAAGTGGTTCATCAGAGTCGTCAGAAG
GGTCATCAAGAGGTAATCATTGAGTCCTAACATGGGTCGTCAAAAGGTCGTCACCAAAAG
TCGTCAGGGTCGTCAAAAAGTCTTCACCCAAAGTCGTCAGGTTGTCAAATTGTAGTCACA
CACAGTCGTCAGGGTCGTCAGATGGTCGTGAAAGTCGTCAGATGAGAAAAAAGATGCCAA
AGTCATCACTTGTCATCAGTTTTGCTCTCCAAAAACTGCCACGTGGCAAAGTTGACTGTC
TTGCAGGTCCTTGAGATCACCTCCGCAAATTCGCTGCCATTATAGGCATAAAATGATGTA
ATGGTTCAACGTCCACCATGTAGAAATTGGTATGTTTTCTACAATCACATTGATGTCTGA
GAAGGCACATCATAATCGCGCTCACATGCGCGATATTTTTTTAATGGTCATTCTTAATAA
ACTGCGGACAGACAATCTGACAACAGAACACGATCGATTTTTTGTTCAATCCTGTAGAAT
CTTGCGTAGGAATAGTATAATTACTCCGTAATGGTTCAAATTCCCGTAATGGTTCAAAGT
GAATTCAGCTTTGTACCTCCCCCGATGGCCCCCTAACCAATACACACTCTAGTATGAAGT
GTTAACTAATAATTGTTTGTAACACTAGTTTGGTTGGACATGGCCATAGGGGTCAATCTG
AACAACAATTGTTGTTGCTATTAGAGAACCCTCAATTTTGTTTATGGTACACATATCATG
TGTGCCATATGAGTTATGGCACACCTGTTGTACCAAATGAAAATAACTGCAAAACACTGA
AATTGCTTGCAAAACACTTGTAAAATATGGTTCATACATAGTTAGTTGTGTACCATAAAC
CATAACTATAATTTGAAAAATGTCATATTATTTCACAAATTCATTCCAATATGCAATGGC
ATTGCATATTAGAAAACAGAAGCTTAATAAGAATCACAACCAAAATTCCTGTTGAAGTTG
CTACTTAGAAAGTTGGGAGAACACATGAAATCTTATTAAGCAAGACATCATCCTGTGATC
CTTCTGCTTTGTACAAAAATGCACAGAGCAGGTAGAAGTAGAATGGTGCCAACTAGTTCT
TGGAGGCTTATTGTATTTTTGATTAGAGTAACTGCAGCCTTAATGCACTACATTTATGGA
GGGTGTGTGTTGCTGCTAATGGATTGAGTAAGAATTTTTATCATTATTTCATGTTCGTTA
ATGAAAATTTCCTTTGATCAACCATTTTGAATAGTTACTTATTTTTTCTTCTTGTTTTTG
TACGGGTTGTCATGCTCATACACTGTGAGGAATACCATAGATCATCAATAAGGTACAGTC
AGTGATGTTCTAATAATTGTTGTTTATTGCTCATTCATTGTAGTGCGCACATATCTTGTG
ATGATACTGTATTTATACCCAAATACCCTCTCGTTATTCAATTAGTATGACACATTCTTA
CATACTGCAATCAATATTCATTTTACTATGCTGCACTTACATCTTTGATTGCTCATCTTT
CATCTTTTTCATGTTCACAACTGGGTAAGTCAGTTGATTGTAACACATGCAGTTTTCGGA
TGACTAACTCTATTCTTTAAATCGATGCATTCTTTGTCACCATTACAGATGATAACAATT
ACAATAGCTTTTTAAATATTGATTGGCATAGTTGCCAAACTTCCTTCTAAAATGGTTAAA
CTGCCTTCTAAAATGGTAGCAATTAATGTAGGGTCAATGTTGAAATGAGAGATGATAAGT
GCCACCAGACTCTCACATTGTGCAACTGTGTTTTTGGGCATACTCAAAGCCTTGACTAAC
AGTGCAGAATTGATACAAACTCATCTAGGATAATTTCAGAGTATCTCTTTGTATACTTCA
TGTCTTCATTGTCAATTACATCATTGATGCAACTGTGTGCCAGAGGAGAAGAGAGAAAGA
TAAAAGTTGCTCTGTGATTGCTATCAGTAGGCAGAGCGAATGGCTTGATTCAAAGTCACA
GGTTGTGCAAATGATCTATTTGGGGAGATATTTGGTGATGTTCCCACAGAATTGGACAAG
TTGGATTAGCCGGGAGGGTTTTTTCATGTCTGTGAGAGGTGGGCTTGTAGGGGTATTCAT
CATTGTGTTATTCAGTTTTGTTTGCTGTGATCCTCTTCTTAGTTTTGGTAAGTGGTGGGC
TCACAGGATTTTCTCATCATCTGGAGGCTTTAGTAATGGGGTAAATGATTTAATGGTTCC
AATAGAAGTCTTGTTGCAGTCTTGTGAAAATTGACCGTGTTGTCTGCTTGAAGTGTTTCA
AGAAAATTTTCAGTCTTGGTGAAATATTTTGTTGTACTACATAATTAGGTGATTGTTAGA
CCTAATCGATGGTATTAGTTTTCTGGGAATTTGGCTAGTGATGTGATCCTAAACAAAGGT
AATATCTTAAGATATTTCATATCACTTGCACAGTATGACCTATTAGTCCGATTGTGTATA
ATCATTATTGACAATGATATTTCTCGGAATCATAAAAGTAATTTATCATAGAATCGTTCT
ATGATATTGACGACCAGAAATAAATACTGGAGCATACCTAGAACACATTTCGCAAATCGC
ATTTACGCATTTACACATTTATTTGTGTTTTGGCGGGAAATTTTTTGTGTAAATTTACAC
AAATTATGTGTAAATTACACAAATCTTGGTCAACGAGAGGCCCTCGTTGACCATTGACAC
AAATCGCAAATCACATTGACACATTTTTTTCACGTATGATCGACCCCCCCTCTTCTCTAC
GGAGGTGAGGGATCTGACGTAAGCCATTTGGAGATAAAAAATACTAAATACCAATTTTCT
AGATAAAGGTGTTATAGATTTGTTGATGATGGTAATTTGTGAGCTTATAATTTAGGGGTT
ACAATGAACAAACGAAGATGGGATGTTAATGCAATCCCAACGAAACAATGTGATTCTGTG
TAGGTTTCTACACATCTCTGGTATGTTTATACCCTTCTCATGAGGGTGTTCTGACAGAGT
GTTCTCTTGTTGCTTAGATCCAAAGATATGGATCTTTATCCTTGTCAGGACCTCTCATCA
CTTGGGAGGTCAGGATGATCCCTCACTTGGGAGTTTTCGAATTAGTCCACATTTGTACTA
ATAAGGGTACCAATAAGGGTGCTAATTGAGGTAGGTTCTTGGCCTATGTCACTCGCCCCC
ACGAATGGAGGATCAGTGTGAAAAAAGAGGGAAAAAAACCTGTAGAGGAAAAAAATTAAT
CCATGTCTCTTTCTGCACAAACTAAAAAGTCTGTGATTGTGTGCGAAAGCGTAAGTGTTT
GTATAGAAGAGGGAGATGACACATAAAAATTAACATGCTTAATAGTGGTTAAGTCTGCTG
GTTAAAAAAAGGTGTGACTCTTCTGATATTCAATCGTTCAGATTTTGTTCTGCGTTGAAC
CCTGATAGTCCCATTTGTATGAATTGTTGTGATAGTCCAAGGATCACTTTCATACCGACT
CTCGGACTTGCGGAGGATACCATCTTTCCTAAGAAGTACTTGATCACCAACTTTATAATC
CCAATCACAGCGTGAGCAATTTTCCCTCATCGTGTTGAGGTCAGTTTGGTGCTGTCTATG
TTCTCCTATTTTATTCCAGTCAGCCAGGAAGGGAACGTCGAACAACATGTCCCTGCCAAA
AATTGCTGCACCTGGGGAGGCTTTTAGTACTGTATGGTAAGTTGAGGGAAAGGCCCATGC
TCCATGCTGCGTTGGTTAGGAATGCATCTATGTCACTGGCAACTACTGTATTGGCCGTGT
CTAGTTCAGTAGTGCGGAGCATTGCAGTAATTAATTGATGCACCCGCTCCAGTATAGCAT
TCGCTTGTGGGTTCTTGACACTGGTTGGCTTACGCTTGATCCCATATGATTCACAAAGGG
CTTCGAAGTGAAGTTTGAGTTCGCTTCCATTGTCATAAATTATGTATTGACAACGTGGAT
AATGGCTAAACCAGGTCTTATTCACTAAATTACTTATCATTGCAGATGATTTGTCAAAGT
ATGGTAATTTAGGATCGGTATGAGTCTTATTGCCCTTTTGCCCCTTGTGATCCGTGGGAA
TAACCGCATCTGTGGTTACCGGCAGTTCTATTACTTCAAACCAACTAGAAGCTGGATTGA
TCTTAGTAAGACACATAAAGTCAATTTCTGTCCCATCCTTACCTTTGAGGGTGTATGGTC
CAATAAGGTCCACACAAAATGCCTCCCAAGGGTTTGTGATGACAAGCTTAGCAGGGAGCT
TCCCATACTTGTGCTTGTGTTGTTTGTTGACTTGACATGTACGACAGTTTTTGACATGTG
ATTGGATAGTACTTCGCATACCTTTCCAATACATCATGGCGTGTAATGTCTCTTCAAGAC
GTGTGTGTCCAGGATGCTACAAGTAGTGGTGATACCAGCTAACTGCTCAATTTTGAAGTG
CCTTGGGGATGACTATCCTGCCATCTTTACATAACAAATGGGTATCCTCTACTAATTGAG
TGGAATACTTGTCATGTTTACTAAGCTTTTTCAAAGTTGCATCTGTCGTCTGGGCTTGTG
CAATTTCCTTCATTGTTAATGCGTAAATTACATCTTCGTCGCTGCGATTAGCAAACACCA
GCTTAATACTTTCTTGGTGGTCAGAAGTGCTATCAGCAATTGATGCCTGCTCGGTGTAGT
AACACCAGCATTTTGTGAACGTCATCCAATTAGGGTTGTCATCTTGGGTTGGACGGGAGT
CTAACCTGGAGATGGTATCAGCAACAGTGTTATGGATGCCTTTGATGTGCACAATTTTGA
GACCATACTCTTCCAGTAATAATCTCCACCGATAAACTTGGTCAGAGGTTAGTCCAAGAG
CATCTTGGATTAAATTTTTGTGGTATGTATAGACCTTAATTTGCTGTCCCCACAGTATGC
CTTTGAACTCTTTAAGTGTCTCCAGTATGGTCAGTAGTTCAATTTTGGTCACACTGTATT
TTTGTTGCGTCACTGACAATTTTCTGCTGAAGAATGCAAGAGACCTATTACCTTGAGTAA
TCACTGAACCAAGTAGTTTAGACGAGGCATCAGTGTATACTTCAAATTCCTTTGAAAAAT
CAGGGTAGGCTAAAACTACATCTTTAGCGATAGCAGCTTTTACGTTATCAAGTGCTATTT
GATGTACCTCATCCCAGTACCAAGGTCGCTTTTTAGTCTTCTTGACTTTGGTGACTTTGG
TATGACCACACTCTCCTACTAACGAGGTGAGTGGGGCAAGCATTTCACTACGTCTTGCCC
AAAGATCTCTATAGTACTGGACCATGCCCAGGAACCTACGGAGGTCTTTGACTTGTTTTG
GCGGTGTGATTGCGAGTATCGCTTGTACTTTGTTTGGCTGTGGCTTTATGCCAGTCCTGG
TTAGTATATAACCCAGATATTCTGTTTCTACAGCACAAAACGTCAATTTTGGGGCGTTGA
CTCTCAAGCCTGCTTCTCGCAGCCTGGTAAGTACCAACCTTAAGTGTTCTAGGTGGTCAT
CCAGACTTGCCCTGGTGATGCAAAGCAAATCATCCAGATAAGTTCTTACGAACTCCAAGG
CTACCATTAGCTCTGACATTTTTGCCTGAAAGATGTCAGGAGAACCTGCAATCCCCATTG
GTAATCTGAGACAAGAGTACTTTCCCCATGGGAAAATGATGGTGCAGATCTTGGATGCAC
CAGGATCCAATCTTATGGTGTAATAACCCATGTTTAAGTCAAGGGCTGTTGCAAAAGTAA
AACCTTCTAACTCTTGCAACACTGTACTGATTTTGGGTAATGGAAACGGTTTCCTAACTA
GTCGTTTATTTACTTCCCTAAAATCAGAGATAAAACGTACAGTGTTATCCTTTTTTGGTA
TTATAAATGTGGGTGACGCCCATTCTGATGCAGACTGAAACTCTAATACCCCCAGTTCAC
AGAGCCTTTTCAATTCTTTGATTATGGTCTCTTTGTGTATTTTTGGCACTGGGAATGGTT
GGCCATGATATGGCATAGTGCCTTCCTTTAATTCTAGGGAGACGGGGTTGGTGTTCCAAT
CACCTAGTGTTCCATCAAAAAGTTCCTCATATTCTGTGAGTAACTCTAGTAACTTATTTT
GGTCTTGGAGACTCAGGTGAGTACAGTTGGTGCTAACAACTGATTGGAGGTCTGCTTTTT
CGTATTTTGTGTCTAGGATATGAACCACTCTCTGAGTCGCCTCTTGCATACTGCTGGGTT
CATGTGCCAAGCTGTTGTTCACAGCCCAAGCCTTTTCCATTTTTGACTTGGTCAGACTGC
TGATGTCCCTCATAGGCAAAATGATGTCATCAATTGTTATTTCTTTTGTTCGAAAATCTA
GAACAATTCCTAGCTCTTTTACGGTGTTACAGCCAAGAATGAGGTCATACATTGGCTTAG
TCATCTTCTTCTTATTATACTCAACAACATCTGGTGTTACCAGATACTCCTTGCTGTTTG
AGTAGTCAAAAAATTTAAGGTTGACTTCACTCCTTCCTTTAGTTAGGAAGTCCCCATTCG
ACGTATGCCAAGAGGTTGGCACCTGCCTAGCCAAGTAGGGGAAATGCATGGATGTTCCCT
TTTCATGGAACATCAAGTCTCCATCAGATCCACTATCAAGTAGGACCTTGAGGACTTTGT
TACTATTGCAACTTCTCCCAGAGTGTTTGGGTGTCTGGTGAGATTGATTTTCAGTTGCTA
ACTGGTACCTTGCTTTGGCAACTACAGCAGTGACCCTTCCTTCTTTTTGACTTGTGGAGG
AAGTGGTTGCACTATTGAGAAAGGCACCCAACAGTTCGGGGTCCGACAGTTCGGCAGTTA
TCTCACTCTGTGTATTACTTTCGATTTTTGAGGCAAGATTTTTTTGATCTTGCATTAGCA
TGGTATCATAAACAATTCGATTATTTAATTTCAAATATTCCGAGGTCCTATTAAGATTTT
TTAAATCTCGTGCAAGTTCTGTATTTAAATTATTATTCAAATTATTTTTTGAATACGAGT
TATTGGTAGTTTTACTCAGATTGGGGTACTTATAACTTGTTGGTTTAATACTTTTTAGTT
TCTTACAACATGTATTTAATTCCACAGTACTACCGTAACCATCCTTTCAGGACGAGTCGG
AGTCATCGCTGTCACTTTCGTGATGGCGCTTGCGTTTCTTCTGCAAAGGCTTGAGTTTCT
TATTAGATTTCTCAAGTTTCTCAATTTTTGCGGAAAGCTGCGCTTAGGCGCTATTGTTGC
GATGAGAAGCCTTAGGACCGCGAGAAGGTCCACGGGGTTTCCTTTCTGCAAAGTCCTTTT
GAAGGAGCCATCCTTCTCATATTTGCGGCACTCCTGTGTATTATGGGACGTGTGCATGCC
CCCATGTTTTTTGCACAAAATGCAGTGCTTTGCATTTGTGGCACGTTTCTTCAGGATTCT
ATCCTTAAACGAAACCATCTTCTTCTTGGAGGAGTCTCCGGACTTCACAGCACTCTTATG
CCCATCACGATCCTTGTCGGTCGGATAGGCCTTCTCGATGCGTTCGAGTGCTTCTAGAAG
CTTCCAAACGCTCCGGGGTACCGATGCCCCACTGAGTTCGTATTGGTCTTGCCAATTCCT
TGGGACCATGCGTAGTATGTGACTTGCTAAGTCCGCGTCATCGAATGGCTTCACCGCAGT
GGTGAGCTTGGTGGCATGGTTGGAGTAGTACAAACAGGGCAATAGATCCAGATAGCCATT
CAGCTGCTGGGTGCTGCTGATGAAATGGCAAATCGGAACCCTGTTGGGCTTCTTCAACCC
GTTACTGATGTAGAAGCACTGGGTCTCCGTGGAAGTTGACGCATTCCATGAATGACCCCC
AAGACTGCTCACGTTTCTCGGGATGTTCTTCCCCATAAAGATCAGTCCATGGAGAACAGT
CAATTTGTTCACTCACAATCTTTTTCCAGGAGCGCCTTGCTTCCTCCGTAATAAAATTGG
AGTAGAGGTTGAACACTTGGCTGATTATGGGCTTAACTGCCTCACTAGCCTTCGTGGCGG
CTTCTAGGGCCTTTTCATAAGCTTTTTCTTTGGGTGGATTCGCATCCGATCCCGAGTACT
TCTTGAAGGCTTCTTTGGCCTTTTGCACCTTCTTGATGCAATCCTTCTCGTTCTTGCAGA
GTTTATCATATGCTCTATCTAGGCCTTTCTGCCTTACGGTGTCAAGTGCTGCCTGGACAT
GCATCAAGAATTGCTCAGGAGTCCCATGTGACCACACGGACACTCTCAACTCCACTTTGC
CAGGCAGTGTGAGCTTCATGGTGTTGGCGGTAGTATCTACTGCCAACGCTTCCTGAATCA
CATCCCTTTTGGGTATGTATGGAACGGGCGGCTTACTCCGTCCCGGGTTCCTCTCATATT
CTTGGCTTTAAGTCCATCAGGGACTGCCTTAGAGGTGCTCATTCTTGTAAGTGCGTCACC
TAGGCGTGTACATATGAATAGGGCTTTAAAAAAGCTCCTATGTGTACTGCTGATGTGCTC
AAGTTCTCGTTGCTTGTGTGACATAGTTGTGCTTTGCAAACTCTTGTGATTACGTAGCTT
ATGAAGGGTCTGCTTACGAAACGGAGTGACAAGTAAGGGAGTGGAGGGGAAAAACGTCTT
CGGTGGCTTTTCACGCGAGAAGGTCGCCGAAACGGCTATCTATAGATAGTGACCTAAGCC
GTTTGGAGATAAAAAATACTAAATACCAATTTTCTAGATAAAGGTGTTATAGATTTGTTG
AGGATGGTAATTTGTGAGCTTATAATTTAGGGGTTACAATGAACAAATGAAGATGGGATG
TCAATGCAATTCCAACAAAACAAGGTGATTCTGTGTAGGTTTCTACACATCTCTGGTATG
TTTATACCCTTCTCATGAGGGTGTTCTGACAGAGTGTTCTCTTGTTGCTTAGATCCAAAG
ATATGGATCTTTATCCTTGTCAGGACCTCTCATCACTTGGGAGCTAGGTTGCAAATTCTG
GAGGAATTCCGGCGGAATTATGCGTTACTCCGGAATATTTGCAAATTTTGACAGTAACGT
GATTACTGTGATTGTGAGATTACTGAGAAAGACTTACTTAAGTACTTTGCTCAATACTTA
AGGACTGTGACACCGTGACATCACAAAATAAGACTCATTTTGACAAAATTTACAGTAATC
TGTCTGGAACCTACAGTAATTACTGCAGTAACTCTGATCGGTTACTGGTTACTGTGTTTT
TCGGACAGTAACCAAAATCGGAATTTGCAACCTAGCTTGGGAGGTCAGGATGATCCCTCA
CTTGGGAGTTTTCGAATTAGTCCAAATTGGTACTAATAAGGGTACTAATTAAGGTAGGTT
CTTGGCCTATGTCAGGATCGGATTTATGAAACTATAAATTAGTTTGAAAAAGAGTCCGTA
TAACTAAACTGTGACGTAGGAAAGATTTCAAAATCATACTTAGGCTGTGATTTTGTTGGC
CGATTTGCAGATGTCAAATCATTAGGACGATCACTAAAAAAATTAATGGTTGATTCGCAG
GAAGAATGTTGATTTTGTTCTTACGAATTGTTCATTTGCAAATAAAAAATCGCGCAAAAA
TTTCCTGCCGATACCCGTAGAAATCCAGGGCTCATGATAGCCAGTCGTGTCAATGAGACC
TTGCCATTGAGAGTAAATAATAGGCCGGACAGGTCTGCGTAATCTGTGTAGAAGAAATTT
CAAAAATGATAGTCAAACGTGTGAGAGGTACTGACCAATTAATAAAACAGTTTGACAGTT
TAACAACTGGCAACCTTTAAAATGACAAAGTTATTGATGAAATCATTGATGCCGTCGCAT
AACTAAAATGATTACGATCTCTTTTAATTTTAATGCATGGAGATTGTTTAGGCCGACCGT
TGTTTTGTTTCAGGTGTTGATGGCAAGGCTTTTGTGGAGTTGTTATTGCAGGGCAGATCA
TGTGATTGGTCAGATGGAACGTACCTTCAATTGCGATGGTTGTTTGTTTGCGATGGATGA
TTGTTAGCACGTAGAAGCTAGTAAACTAATGTAAATTTGGCAAGAAAAATGAAATTATGT
TTATCGAGCTTCTACTGATAGCTCATACAACAATCAACAAAAAGCATGCAGGTCTCCATG
AAATAGTCTCAAAGAGTAGCAAGACAGTGATGAGAGAGGAAGAATTCTGATGTCAAAACA
CGTCAGAAAAGAACCAAAATTCCGATAGAATGAATGGCTTGTCGTGGAGATCGGACGAAG
GACAGAAAATGAAGAAGAAACGGACAAGGAAGATGAAAGAAACCAGAAAGTAAAAATGTG
CCTTTTGGCACATCTTTCCGGATACTACCCCTTAACAGATCACTGTGACATCATGTATTA
CAATACAATGTTCAACCAACCGGCAGCAATTCACAGAACCCTGTTTACAAAGCAATATGT
TGATTTCATTTCAACATTGCTCCTGGAAGTAGAACTGTCTCATTGAAAAAAGTACGAGTT
AGTTGGTTTGACATTTGCAATCCACCAGGCAATAAAGTGCATACAACACATACCACATAC
AAACATCTACAAAAACTTTGCAAACCCCCCAAAAACCTATTTGACTAGATATACTTGTAA
TGACATAATTTTATTATCTTCAGGGTGAAAAAAAACAGACTGCTGCATTGTGGAAAAATC
CTTGAAATACATTAACATTTTGCTCTCATACACCATTCTTGTCAATGATGGACATATGTG
CTAAGTAATCACCATTAATATGTGAAAAAACAGATTTTATGTACGTATCAATATTAATCA
CAAATTCACACAAAAACCACCCACATATCTGTCTTCTAAACTCGTTATATACATAACAAT
GTCAAGAACATATCCAGGAAATATTGACAGGTTAAGAGAGAAATATTCACAGGTTTTGAG
ATGCATAACATCTGTATTGCTGTCAACGTACTCCAAAAATATCAACCACTTACCACTGCT
AACCCCTGGAAATCATGAGTCTTCCAAAACCAATGACACGGACATGTTCAAAAAACATCA
ACATGTTTGGAGATGCACAACATTCATATTGTTGTCATCGCACTCAAAAAATATCGATCA
ATTACCTCTGCCCAAAATTGAAATACATGAACATTTTGGTCTCATCCACCAATCTTGTCA
TTGATGGATATATGTGCTAAGTAATCACCATTCACCATTTACATGTGTAAAAACATATTT
TATGTACATAACAATATTGATCGCAAATACACACAAAACCACCCAAATACCTTCAATGTC
ATGAACATATCCAGGAAATATCGACAGGTACACAAAATATGGGCAGGTTTAGAGATGCAT
AACATCCATATTGCTGTCTTTGTACAACCACTTACCTCTGCCTTAAAACAACAAAACATC
TGAAACAAAACTGATGTTATAGACATGAAAATATTGCACAAACACACCAAAACATACCTC
GCCTTCAACTTTTTTATATACATAACAACGCCGCAAACATATCCCATAGGGAAAGGTTTA
GAGATGCATAACACCTATATTGTTTCAACATAATCCAAAAAATCGATCACTTACCTCTGC
TTTAAAACACCAAAATGTTCACTGGAAAACATGTGAAACAAACTGTTGTTGTCTACGTAG
AAATGTTAAATATCGACCACATACCTCTGTCTTCACCTACTGAATCAGGCATCCCTCAGC
TTTGTTATGTACATAACAATGTCACGTACATATCCAAGACCAAAATATTGACCACATACC
TGTCTTAAACATCAAAGATCATGGTATGGCATAAAATATCTCTTGTTATTTACATAAAAA
TATTGACCACATATACACAAAAATACCAACCACATACTGCTCTGCATTCGTGTACTGAAC
ATCTGCTAGTTATATATATGAAAATCTGACTGCATATCAACCAAAATATCATCCACATAC
CTCTGTCTACACCTACTGAATCAGGTCAAACCATGGTTTTGTTATATACATATCAATGCC
AGGTACATATTGACATATCAATCAAAGTATTGACCACATACCTCTGTCTTAACATAAATA
AACATATATTAACAAATTTGTTGAATTTGTTTAAAAATTTGCATTTTAATAGTTCTCATT
TATAGTGAATAGATTTATATAACCCCTTTCTATATATACAGACATTAATAGCAATATGTA
ATTATATTTGTAAGATCAGTTTCAAAGCAGTAGTTTTCTTATATTTGTTGCCACTAACTT
TGATGAAAATTATTTATATAAGCTATTTGTCTCTGACCATTTTCAGGAAACTGACCATTT
TCAGAAAACTGACCATATTTGACCATAAATATAAAATACCCCCAAACAGTTGTTGATATT
AATACTATGTGCTGCAATACACAACTAATTAAAGTGCAACCCCCAGCCCCCTAATTGTGC
AGTGAATCTTAAATTTTGGCAAACTTCAAGACACGAAAAGAAGCTGGGATCCTAAAACCA
ACAGTGCATTAGCTGTGCCAGAACAATGGATCACCAGCATCATCATGTGGTGTGAGGATG
ATGTGTGCTGCTGCTGTTGTAGTATCATTAGCAACATCAGCGATAATGGTGGTGCAGGCA
GTGTCCAATCACTATCAATCATTCATGATATGATATGACCAAGGCAATGATAGTCACCAT
AATGGTCACTCCTTTTGTTTGCTAGGCAGTCTGTGGTGCTGTCAAAAGATATGATGTGGT
AAATTTTTTCTATGCACAGGTATCCCGTATTAAATTGGTTGCAATTTTTTGTTGGTGTAT
GAAACTCCGTGTACCACCAAATGCTATTTCTTATCAAAAAATATCATGGTATGTGGAGTG
TAATGTTTCAAATGGCAGGAAAGTTTACGTGGAAAAGTGTGACAGCGAAAAAATACTGTC
ATTGTGTAATTTTGACATTAATATGAAGCTGTGACACAAAAATATTACCGTGAATGACAC
CAAAGGATACCTACTATGTCTCAAAATCACGATGTAAAAATAGTAATAATGTCTTTGAAA
AGAAAGTTCTAGCTTTTGCAAGGAAAAGCTAGCTACAAAAACTGATCACTAAGACTAAAA
AGTACCTAGAGAGATTATTGTGATCGGGACTACAAAGTTGGTGATCTAGTTCTTCTTCTT
AAAGATGGTATACTCCACAAAGGTGAAAGCAGATACAAAAGTGATCCTTGGACTATCACA
TCAGTTCATATGAATGGCACCATCTGAATATGCGAAGAGTTACACCATTTTTAACAACTA
AAATCAAAAACACGTGTTTGTCAGTTTTCAAACAACAAAACGGCCTCTCCCTCTTCAAAC
AAAACTTACTCCTACAAGATATTTAACAAAATCTTTAGTTTGTTATAGTTACTCTAATGA
GAACCCTTTTTTCACCTAAACAAACCTAGTTTTTTTGTTCCATTTTTACCTGATACTCCA
TTCATGGGAGCAAGTGACATATGTCAAGAATCGGCCCCTTTTTGTACCCCTTGGTACAAA
AATAAAAAGGATCATTCCCAGGACTCACCAGGAGGAGAGTCCACTGCCCCTGATCCAAAA
GGCAGGGACTCCCCAACACAGGAGTCCACTGCCCTACTCCTGATGGCATGGACTCCCTCA
TACATAAGTCCATAACCCCAAACGAGAGAACACCCTTGAGAAAGGTATAAACATACCAAT
TTTGTGTAGGATCTACACAATGTTCATTTGCATCATTTGGATTGGAATTGCAGGTCCACT
GCCCTTCCATCCTCACAATTACATGAAAAATAGCTCATAAAAATCAAAGTTTGACACCTG
TCGACACTACCTATAATTTTCGGGCTCGATATTTTTTTGCAACAACCGGCTCAGGTCAGC
ATTACACACCAACTTTCGGGACAGATAAATTTCTCAGGCAGATTGTCAAAATTGAAAGGC
AACTACTAAAGTTACTGATCATACAAAATGAAAGGTACTAAATTGGAAACTTAATTCTTA
TTGTATGGAAGAATGTGAGGTTACTTAGGAAGCAGCCACAGTAGTTCTCCCTCTGAAGAC
CGGTATGAAATCATTCATGTCTACAATAATGGGAATGTCATATCAACCACAGCAACTATA
AGGAAGACATCTCCATTCACTGCCTACGTCCCTGCTACAAACGTGATTAATGTTTTCTAA
AGTCACAGGCAAAGCAACGACACAAACCACAAGCTTTTTGTCCCATGGGGGAGAATAGCC
TATGCAGATCAACAATTTTTTTCAAATTTGAACTTTACTAATTTATCGTTTCCAAACTCA
GTGGCAAACATTTTGAAAAGTAGTCTCATCAATGGTCGATTCCATTGAAGTATACGTATT
TTCTTGTCCTAAGAGAATAGGACATTTAATCTGGTTCACTCAAATTCTTTCTTTGCTTCC
TCTCTCAATAGCCGGCGTAATATTTTCCCACTAGCAGACTTTGGAATCTGATCAATGAAA
ACAACACCCCCGTCGAGCCTTTTTGGAGGAGCAACTCTTTCTTTTACCCATTCTTTCAAA
TATTGCTCTGTTACTTCTTTAGGGTCTGCATTTTCTTTACGCACAATATATGCACGTGGA
AGTTCACCTGCAGCTTCATCTGGCACTTGTATTACTGCAACATCTTGTACGTATTCATTT
GTTAGCAAGAGCTCTTCTAACTCAGCTGGGGCCACAGGGAAACCCCTTACTTTTATGAGC
TCTTTAATGCGGTCCGTAATGTAGAAGTAGCCATCCTCGTCAAAATACGCAAGATCTCCT
GTCCGAAGCCAGCCGTCTTTGCTAATACATTCAGCAGTTTTGTCCGGTTCATTGAGATAT
CCCATCATGACTTGAGGTCCCTGCAGCAACAAAGAAGAAGAAATATAACATTCATAGTAA
GCACGTTATGTGACAACATCATTTTGACGTCGTCATCCTTTTACCTTAATCACCAACTCT
CCTGTTTGATTCGGGCCTAGGAGTGCGTTGAAATCTGTCAGAATCTTGGAGAAGATGCCA
AAAAAGCCGAGGTATCAGACTCACCTAAACTTATTCCTGTGTCAGTATCCACGATTTTTC
CATACGATGAGCTCACTAACTGCCCAATGGAGCCACTCTATAAGGAGAAAAATATAAATT
ATAGAGCTGCATGACGAAGAAGGAGTAGATCAAAACATGGGATGCGCACATACCTTTGCG
TTATAATCTGAGTTCACAGTGCCTAATGGACTCAACTCTGACATCCCCCATGCCTGTTTC
ACTTCAGTATTCAATCGTTTCCTTACAGCAGCTTCTGTATCTTTTCCGAGAGGAGCAGCA
GCTGAAAGTATCATTTTCATACTGCTTAAATCATATGTATCAACAACAGGGTGCTTTGCA
AGACCCAGAATGATTGGTGGCACCAGATGAGCGCGTTCAGGACGATTGTCCTCGACCAAT
TTGCAAAAGTTCTCTAGGCAAAAACGACCTGACATGGTTATTAGCTCTTGGCCACGCCAT
CCACAATACAGAAGCGATGCGAGGAAGCCGTAAATGTGGAAGAACGGCAGCGGGCTGATA
AGTTTGTGATCCTTTGAGAACCAACAGTTCGAAGCAGACCATTAGACCATATATTCTGTT
GATAGGAACGCGAGGAACCACCCAACATCATTCGAAACAAGCACAAAACAGCTTCTGGTA
TGGCAAGTAAAACGACTCACCATTGGAAAGACCATTCCTTCGACTTCGTCGAGCTGGAGT
AAATTAGAAATCATATTTCCATGGCTCAAGCAAACTCCCTTCGGTAGACCTGTTGTACCA
CTACTGTAGGGCAATAGCCAAGGGTGACTGTTCACATCTTTGACATGATCATGTACTTCT
TCAACACTAGTGTCCAGATTTGGGAAGTGGTTGTATTGGGCAAGGTTTTCAAAATTCACT
GTTCCAAAGGGAATATCATGGTTTTGTTCAACATCCGGCATTACAACGATATGATCGACA
CTCTTCGACTTCATCGCCGCCTCCAGTGCAACTGAAAGTAACTTAGCATGTGTGAATAGA
ATTTTCGATGAGCTGCGATCCAATATAGTCAAAACTTCTTGTGCCGTGTAGAGTGGATTG
AGTGGGGTGAGTTTCGAGCCGCACATAGCAACAGCTAACGAAACGGGAAGGTAGTCTACA
TTATTTGGCGAGAAGAGGGCTACGGTATCACTGGGTTTCAGGAGATATTCGAATCGGAGG
GCTGATGCAATGTTGTGCCTGAACAAAGTTTGCATGTTTGGAGGTAAAAATAAGTGAAGC
GGGCATATGTTTTCAATACTTCTCCAACAAAAGCTTACATGTGTGTGTTGTAATCCAAAA
ATGTCCTCGTCTCACCAGTCGATCCATCCCTTATGGCCACCTTCTTCGCAATCTTGGGAT
TCACCCATTCAGCAGAAACAAATTCAGGAACTGGCTTGTAATGAACGGCGTCTATGATGG
GAGGGAACGGACTGGATACAACGTTGAGATTGCATACATCAGCCAAGGCGCCGGCGGCAG
CCTTGGAGAAATTCAACTTGAGAATGCTGAGGCGATTTGTTTTTGGAAAGGCGCCGAAAA
TCGATGTCGTTATCATGGCCTTTGCTGGATAGTGCTGTTGATTGGACAATGCCGTCGCGA
GGGGGGATGATTTGGAAAAAGAAGGACTGGTTGGACCTGTTAGGAATTAGCTAGGAATTA
GAAGCGCTGTACCATAATTTTCTGTGCATCAATCATAAATTAGAAATGAAGTGGTGAGCA
AATCTTCGTGTCAGTATTGTACCGTACTTTCGATTGCATACCATAATATAGCAGGTATCG
TATGGTGGTAGGATGTCAAGAATGTCAAGAATGGACAGGATCTTGAAGAAACACCAAAAA
TGGTATTTTTTTGAGAGGTTGAATCATGTCTCTACCGTATATCTCTGATGACAAGACCCT
AAAAATGTCAAAAGATACATAAAAATAAATCCTATAATCCGTATATAGTTAGTGGTCCTA
ACACGGAGAAAAAATAATGGTATCCGCCCTATTTACCTCGGTACTGTAGAAGAGGCTGCT
TTTTCCCTTGCTTTTTGTCGAACCTTTTTGTGCTGTGTGTGCCTATCACGTGAAGTGATG
TGATGTGAGCTGAGCGATAAAATGTGATAACTCGACAACCAACCTGAGTTACTCAGGAGC
AATCCTAATATTCCTAGATTCTTAAATTACTAGCAGCCGATGCAAGATTTTTTAGCACTT
GATGCGTTGTATGGCTGAGAGAATAGAATTGAAGTCATAGATAATTAGTAAAGTAATGTG
CTTATCGCTTCAAGCAGCCAATGATTTTGGTCATAGTTAGCTTGGGCCTTAAAGATGACG
GTAGTGACAGTGTGAGAACACACTTTCTCAAGCTATGCGGTTTTTATAAAGTTTTTAAAG
TGAATGCCCATTTTACTTGGGCAATAGAGTAGTCTTGTGAGTTTTAGTAGAGCTATCGTG
TGACGTGTTGTTATATTCTTGCTGATCGTGAAAAATGACGATGAATAAGAGTCCTAACTA
CGGCTATGCAGTTTTTATATCATTGAACGTGAATGTATTTCTTACTTGGGCAATAGATTA
GTCTTGTGAGCTTTAGTCTAACTGCCGTGTGACGTGTTTTTACATGAAGACATCATATCA
TTGTGTTTGATATCATATATACAAAGTCTTTTGAAGTTTTTATCTTTTATTTTTTAGTGT
TTGCTGTCATACAGGCAAAGTCTCTTGAAGTTTTCAAATTTTTTGCGTGCAAACCAATAA
CACAAGCTGTCTAATCACTCTGTTTGGTAAGCTTGCTTTATGTATCTGTGGCTTCGGCAA
TTGCCATCATCCTAGCAGCGGTATGTCTTAATGGCTGTGGAATCAGATCATCTCGTTGTT
TGGGTGGTGTGCTGAAGTGATTGTGTTGGGTGTTGTTATGGCGAATTGTCTTTGCTTTGT
GGTGGCGGTGGTGCGTCGTCTCCGGTTCGCCAGTTGGACTTAACGTTTTTGTTGCATCGT
TGCTGTGCCAGAGTGAAGTCGTCTTCATCGTTTGCATGGTCTTCTGTTGGTATTGTATAC
TGTTGTCGTGGTGGTGACTTTTGGCGTTTTGGTGAATGCGGTTCGTCGTCTTTGGTTGCT
CTCCGTCTCTTCATGCAGTCGCTGTGGTGCGTCTTCGTTGGTCCACCGGCCGTTGCAATG
ATTCATTGTGGTTGTTGCATTGTCTGTGAGTCTCAGTTGCCGTAGAAGGGGTTTCAACAT
TGTTGAGTTGTATTGTAGTCTCCAGCCCTCTCTCATCATGACTATTTCCACCGCTTCTTC
ATAATTCCGCCAGACTTACAAAAGTCATCACACTGATTTTACCCATCAATTTTTTGAACA
GAGGATTCACATTGAATAGGTGAGTTTGTTTCATTGGTATGAATGGTGTCATTTTCGTTG
CGGCTTTGTTTGATTTTCACTCTTGGTCTAGTTCTGTGTTTTATTGTCCAACACTATCTC
ATCATGAACATTCTCAATCTGTTCTTGTAATTATCCTTTCATACAGAACCCATCAACCCT
GTCTTACCCGTCACTGTTTACTGGAGGATCAACATTTAATAGGTGAGTTTATTTTACTGA
TCTGTGCTATGTTCTTCTTTGATGATATACACTCACCTAAAAATTGCTATATATGTCAAT
AGGTGAGATGACTGAAAATTTTATTTTTGCCTTGAGGAAGTTCTATGTCAGAGTCATGAG
ACACAACAATCATCATTTATTGCATGATTTCTGTTCGGTGGTTATTCTGCTTGTTTCTGT
GTTGTTGTAGTGCTTGTTCATGGTTGCATAGTGTTGTGTCTTAGTCACTTTGTATATTAT
TATGTTGTGAGAAATTTGGTTTGGTGGTAGTGGTTTCTCGGTTCCTCATATTGTTGGGTG
TTATCTGCACACACATTTTTACAATCACCAGTGGTCGTACTCCTCGTTACAGCAATGAGT
GTTGTACTCACCAAGTCACTCATCAATAATGTGTTGGCCTTCATTTACTGCATTTTGGGG
CGTGTTAAAATTTGAGCTGGGATGCCACCAACAATTTGGCAGAATTCAAAAATTCAGGCT
TAGGTTGGCGTGGTGTTCCAGTGTTCATGAGTGTGTCATCTTTGCTGCATTTATGTGTGC
TTTTTGGTATAGGGCTAGTTCTTCATTGATGCATCAAAAATTCTCTTATCATGACTGTTG
ATGCTGCTTTCTCATTTCAGCCTGCCAGACAAAATCCATCACACTGTTTTACCCATCATA
TTTGGTCATAGATAGGACACGGAATAGGTGAGCTCTTTCCATTGATGTGTGTCATGTTGG
TGTCGTTTTTTTATCAGAAGTTGTACACTCACGTAATACTTGCCTTTTTTGTAGTCGGGT
GAGAAGATTGATAATTTATTTTTGCTTTGAGAGGTTTGTGTTACAGTTCCATGAGACACA
ACAATTATGAATTATTGTGACAGTTCTAGCGTATGGTTATCATGTTTGTTTCTATGTTGC
TTCCGTGCCGGTTTGTAGTTTCGTAATATTGCACCATAATGGATGTGCTATGCTTGTCAA
TGGTTGTGTGTGGTGTTGGTTGTGCTTGCTATCCTTTGATGACGATTTCTTTCGAAATGC
TTGTTGCTGATAAGTTATGAGTTGTTTCATCTAACAACACTGTTTTTTTCATATTATCAC
CAAAAGTGTCATGTTTGAAGAACAGAGGACTACAGATGGTGCTGCTTCTATCGATATTGC
TGGTGACAGCGGCAAGAAGGAAGTTGATGTAAGTGATTTGCATTGTATAGTGACTTTGTT
AACATACATCACGTTGTGACTTACTTTGATATCATAAAGCCGACTGTTGTGCAAGAGGCA
CCTGATGTTGGTGTAAATTTGCAAGAGGCAAATCATTCTAATTATTTACCGACAGATGAG
GAGTTTATTGTGAGTCTTTTTTGGGAAGTTGAATTTTTGTGTGTTATTATTCTTACAAGG
TGTTTTTTTTAGACATTCCGCCGTGTGCTCACATTTTTGCATGGAGGTGGTAGGATTCCC
AATTTGCACCATGAGTCCACTTCCCTTGTTTCCTATGATACGAATCTCTCTCAAAACATT
TCTACAATGAGTCAGAGTTGGACAAATGTGATGCAAGCTTTGGCCGACACTCTAGCTCGA
CAACAGCAAATTTTGGAGACTGGATTTAGTGGACTTCAACGACATAACCTGTTGGTGCAG
AGAGGATTTGACAGATTGATTGAGTGCCTTTCACACACACACAGTACTTCGCTGTTAGAA
TCTGATTCTGGTATTGTTGAGTTTGGAGAAGGCAACCATAGCAATGATGGGCAAGATGAC
GAAAAGGATCCACATGATGGGTCGTATTGTGTGGTGTTGAAGCGTCCGGATGGAAAGCAT
TATCAGTACTGCCTGCCTTCTTTTGACGAAGTTTTTAAGTTTTTTGGAGGACAATCCAGA
GTTACCAGGACACTTGATTCATTTCTTGACATAGCACACGTGCTGGCAGCTGCTGGTTGG
AGTGTTTACCAAGAGGATAAGGCGAAGACGATTTTGCCGTTCGTGCTAAATTGGAAGCCA
AAATACAAAGGGGATATCCTTAGTCTTTGGTTGTGTGATTTCAATGACTGGAATCTTCCA
AAAGTTCTGAACAAATTTGCCGCAGCCTTTCTTATAGTGGATGGAAAGCTTTGTGTTGCT
GTGTTTGACTTATGGTATAATCAAGAGGATGTCAGCATGGAACCCAAACTGACTATTATT
GTTCCACAATCACTCAGAAACAGCGTTCTACCAGAGAAGGAAGTGAAGTCATTTTTTCAT
AAGGTGTTTAATGTTCCCAATCAAGGTGGCTTTGATTATTTGGACACAGTTGTGCAGAGG
GTGGTTCCTGCTGATGAAGATCCCAAGCAACTTGAGACTTTGATTGCAACTGGTGTAAAG
GTCAAAGACCTCATACCAAAGTTTTCCAAAGTGAAAGGTGTTGCTTTCAGAACTGACTTC
ACAGATGCGTTGTACTGGTTCTTCACTGTGTGTTGTTCTGGAAAAGCGGTGGAGACTATG
TTTGTGAGGTCCTTATCCGAGCTGCAATCCTGCATCAAAAACAGTGATCCTCACAATTAC
AATAAGACATTCTGTATGGCAATTATGGAGGCTAATGTGTTTCTGATGAAGAGAAAATTT
CTTTCTCTTGTTAACGATGGTGATGGCAAGCCTTTTGGAGAGTCTGCAACTGCTGATGAT
TTTGTTGCAGAGATGAAGAAGTATGGGAATCCTGGGAAGCAGTCTGGTTCAGGTATATTT
GTCTTTGAATTTTTTATTTACATCATGTCACAATTAACTTATGTTTCTTTCTGCCAGCTC
AATATAAGAAGAAGAGTAAAGTTGACAAGGAGGCTTCTGCCAGTGGTCTGGCACAGCCAG
GATCAGGTATAGTCATTATTGAATCTATTTTTGTCTTCATTCAGTTACACTTATCTAAAG
GTTTTTTTCTCCAGTTGAACACAAGGCCAAGAGGAAAACCGATAAGGAGGCTTCTGGCAG
TGGTGTGACGAAAAAATCGAAACAAATGAGCTCTGTGCAGTCAAGTAAGTCAAAAAAACA
AACTTGACCAGGTATGCTCTGAAAGCCCTCACCTTCTGATGTATTGAAAAGAGTTCTTTG
CGTGGTGTAAGAAATGTTGTGAAGATGTAGGCCTTGCAGAAGAAGATGGTGAGAGGGACA
ATTTTTAGTGTTCTAAAATTAAACTACCCCATATTGACACATCTGTTTTCTGTGTCCATA
GTACTGCAGACTTGCTTGTTTATTGGTATGTATTATCCAAAATCAGATGTGAAACTCAAG
CCATTGTTTGTCAGGGATTTAAGGCGCATTAACATATGTGCTGAGAAATACCCAAGTCTG
TACATTCTTACCGCAGCTCTTGGGAATGACGATGCTGGCTATCCCGAAGTAGTACTGTGT
GAAAAAGACCGGCATTGCATTTATTCATTGCCTCCTCGTGGAAAAAATTTACTTACCGTT
CTTCACCAAAAGTGCAAAGACTTCCAAGAGACCTTATTATACCGTATGAATGGAACATTT
TCTGACTTGGATCCCAAATATTGCAGCATCATCCTCATCCAGCCCTCGTGAAAAGTTGAT
CAACAAATTTGATGGGGAAGTTGACATTATGGATACGGATACTTCTGAGTCTGGTACTTC
TGAGTCTGGTATGTAATCTTGTGGTGTAAAATGAAAATGGCTTCTTTTTATTCGATTTAA
GTAATACTTGCTTTTGTAGTGTGCATGTCTTGCTCAAGTCAGTTTTTCCAGTATATGGAC
CAGACCAAGCTTAATGATGATGAATTGTCTTTTCACACTTATTTGTGTAGCCTGAGAAAT
AGTAATGGATTTGGACTGCTTGAGGTGAGGACTGAATCTTTGATGCCAAGAAGGATTGCT
GAAAGGATAGATGAGCTTCAAAGGGCATTCTTAGAAACGCCAACTGAATTGAGAAAGAAA
TGGGTTTTGATTGATGATTTATGTCATTTCAAGCTGACAGATGAAGAGACAAATGGAGAA
TGCAATGCAAATACTTTTGGTGTGATTTTGGAAGGGCGCTTCAATGGATGCTACAAATGC
AACAATTGTCACATTGGGCTCTGGAGTTGCAATATTGGCATAGTGAGTCCTTTGGACAGG
ACAATTTTGGAAAAAGTTTTTGAAGATGTAGACAACAGTCTTATTCCCACAATTTCAGAT
GACAAAGAAACACTAGTCATGAGAATATCTGGAAGCAAATATCTTGACGATATCGTTATA
TACAATCCTTCTTTCTCTATAATTAATGGGTCCCTCACATCACATCAGCCAAAGAGAAGA
TCTGAAGGAATTGTGAAACGATCAGTGCATAAATATAGTGGTACTGATGGAGAGGGGCAA
GGCAGGCAAATTGTAACACTTCCAAACTACACATCTTATGGTCGCCATCAAGACAATTGG
CATGGAAGGCCTATGAAGAATTCCACCTTTCTTGCTAGTCTTATTTGCTGGAGAGCATGT
TGGAATTATCTCACGGAAGTTTTGAGAAGAAGTCCACCGACACATTGTCAAATGCTATTT
TATTATGGAGCATTGAAATCTAAGATAGGTTATCACAGAGACAATTTTAATGTTCAATTC
ATTAAAAATGTTGTTTCCGGCAAATCTGTCACATTGAACGGGCATCCTTCTGGTGGTGGG
GAGAATTCTCAGATTGTTGGCTCAAATGTCTTGGTGTTGACAATGGGCAGTAAACCTATG
AAATTTGCATTTAAGTTTCCATCCTTGGGAAATGTTCAAGGTAAAAAGAGCACATATGTC
ACATCACCAAGGCATCATTTTACGTGTGGAAAGTGTACAATATCAGTTCTTGATCCCATT
GATGATATCATGATGACACATGGAGCAAGCTTTGTCTATGGCAAGAGAGCGAATAAGGAT
CAGTGGTATAGAATAGGTTACTGCTTTAGGTGGCTCCAATCTTTTAGAGACTTTTACGAG
GATACTTGTACCCTGAGGTTGGACTCATCTGGTATTCACAGAAAAAGATGTGGAAAGAAA
ACAGACAGACAGAGATATATACTCATAAGATATAGATTTGCAACAATTTAATACTTTTTC
ATACTATAATTTTTCTATATGTGATTGAATTTTGATATGGAACTGAGCATGCATGGCACT
GCCATTGAAGTAGAATCACTATATTTACTCCAAACCGGAACGAGCGAGTCATTTTCGGCA
ATATTGTTTGACACAAGCACAACTCATTGTGATAGGATCCTTTTGTGCTTTTGATGTTGC
TGGATTTTCCAAATATGATATAATATTGCTTCAGACAAATTGATGTTTTTCAATTCGAAA
TTACTGATTTTGTTATGCAATGCCAATCTCAGCAGCAATCTAACTGGAAATGCTTCTAAC
AGTGAGACATGGTCATTCTGTTGTTGACTCTCAACCCAAGTGAAAGAAAGTTCTAATTTA
TTTTGGAAGAAGAAATTTTTGAGACACCAAGTTATATCATGATGGTGGTATGAAGACCGC
ACTTGTTGTTCTGCTCTAATGAAAAATACAGTGAACATGTCTCACTTTTGCCATGACAAT
AAAATTATGATAAGAAAAACAAAATAAGAATGATGCTGGCAACAAAGAGCAAATGCAGTT
TGCATCGTTCAGTCTGATTGTTATATATTGATATATATGTCAGTTCAGAATATTCTGTTC
AGAATATTGTACTAAGGAATGCTTTCATTGTAATGCTTAATTGCACTGTGATTATGCGTC
AAAAATTCATTTGGCTTCTTTGAAATATTTTGCATTAACGTTTAATATGAAAATGATACG
TTCAAACATTTTTCCCTTTGATACAATCTGCAGCTCAGAATGGCTTCTTCAAAACGTTCA
GTATTAAAGTTAATTTTGAAAGTAATCGTTGAATTTTTTTTCCTTTCAAGTGAGCAAGAT
ATAGTAAATTGAAAAATTTAATATGTAAATGTACAGGTAGACTCTGGCACAAAAGGTATC
TAATTCTCAAAAAGATACCTTTTGTGAAGGGCACACAATTTTTTGAATTTTCCAAGAAAT
CAGAACGTTGTTTCTCAGAGTCACAAAAAATTGAGAAAAGAATTTCTCATTTCTTTTTTT
GTAAAATTTTGAAATTTTTGGAGAAGACGTTGCAGTCTTAGATGTTGTTTAAATTCTTGT
TCACCCAAACTCCCTGATCATTGTTGAATATTTTTTCTCAAATGATGTGATCATAATTTT
AATTTGGGAATATTATATTGATTCTATTATCAACAAATCCACAAAACAGCCATGGCAAAC
ACAGCAAGCAAAAACACGCCACCATCAACTCCGACAAAGGGAAAACCTCCAGCTAAAGCT
ACCAGTCCCCCAAGAAAGTCTGCTATAGACCGCAGCCCTCTGAAATCAGTTAAATCATCC
AAAGACCAGATTGTGCGATACAAGGAAGTTGGAATCGAGGGAGTTTGTCTTGCATTTTGC
TACAAACCAGATGGAATTAATCCTTCTTACATTGCCCCTATCACCCGCTATTTGGATGAT
TCTGAAGGTGACAAGGCAGCTGGTCACATCATGTTTCTTGCCCAGCTTCGTGATTCTAAT
GGAGCAAATGTTCCTCTACAGACACCGTCAGCCACTGGGAAATTGTATTCTACTGATGTC
ATTGTCATGTCTATTGATGATCCGAGTATACCTTCTTCTCCGCAATTGGTGATCTTGTAA
ATGTGCTCAATGATGCCGCACGTAACTCTGTAGTGAGACCCCAATGGCAGTATCAAGTCC
CCAGTTTTGTCAACAGAGGCAGGGCAACCCTCCAACTGTTGTACCATTGAGCAAGTATTT
ACTCAATGATGATTGCATTAGTTTCATCAAGCGATTCTGGGAAAACTGTGAAAGCAAAGA
TGCATTAAACAATAATGAGCATCGAGATGTAATACTTAAGGAGGTATTTGGCTCTGCTGA
TGAAGGTTGGCAAGCATTGGAAAACATCTCTGAGGAAGCATATGAACTTTTGTAAAGAAG
GTGTGTCACAGATATATGTCATGAGTTTTTATCTCTGGTGTGGAGTTACATTAAGTGATT
GTGATTTGTAGATTGTCAAAATGTGTTTGCAAAATTTCTATGTTTCAATTTAGTGACTAA
ATGATTAATTTGGGTAATTTCTTGTACAGTGTCAATATGTGCAATAAAATGATTGGTTTT
TATATTCTTGCTTTATCGGGAACTTTTGCAAGCATTCTGTGTTGAAAAGCTACCAAAGCA
GGTGGAAGTGTAAATGCCCCTGGTTTGTATATTAATGGTTTGTTCAGAAATAAACCTACT
CTTGTTCTCACTCTTGACAAAACAGTGTACACCCATCCATGGCCGTAATTCCAATTATTA
ATGATGAGTTCTTTTTTTTGTGATACCTTGTAATTTGTGAGCAGTTGTAGCCTCATTCAA
ATTGATAGGTAATTGTATCATGATCACTTTCTGTTTCTGCTCTCCCCTTTTTGATGATTG
TCTTTGTCTCATGCCTTTGTCAGGAGGATCAATATCACTTCTGTAGAATGTACAATAATA
CCTCTTTGGTTTCAGCCTGAATCTTCTTGAGGAAACAATTTTTCTCAATCTTGTTTGAAA
CCCATGCAGCTGTGCTTCTTTTCCTTCATTCATTGGATCATGCTGAAGGTCATTTTCTAA
TGATGAGATCTGTTCTTCAATCTTGATCTGTTCCATCTTTTTTGGAAAATGTTCAAACTC
AACAAAATCCACATCAGTAACATTAATGGTATACACTTTTTTCCATCGTAATTTTTCCAA
TTCAAAGGTATGTCTGTTTTTCTTTTGACCCCAATGACTCTACATAATGTACCATTTCCT
CTTCCCCTTGATATATCATCATTGTCAATTATCATGCAATGTGCCCCAACATAAAGTTTT
AATGCAGGATCTATATTTTTTTGTTGGTCTTTCATATCACTGTCACCACATTTGGCATAA
ATTTTGTTTCTCAATTCACTTGTCACTCTTACTGGCAAGCAAGTTTCATTTTCAAAAGTT
TTTTTGGATTTACGTCGTTTTGGAGCCTTTCTTATATCTGCTTCAATAACAACAGTATGC
TCTGGTGGAGGTTCAGAACTCTCTGATGATGGGAAATCTTTTATGTGATTTTGGAAAACA
GATGCATGAATTGATACTCTTTCTGAGTTTTTCCAACAAGCATATGCAATATCTGCATCC
TGTTGGATTTCAGGTAGTTGAACCTGCTGGCCAATGACACGTTCATTAATGGCATTGCAG
TCTTCTTTGTAAACAATCCATCCCACATTCGTTTGAGGATTCTTCCATACTCAGGGTCAT
CTTTGAATCTGTGGCTGTTGTTGAGAATGATTGCAACATTTATTGAGTTTTCCCACAGTG
ATGAATTGGAATACAAGAGCTGACTCTCTCTAGCTTTCACTGGTGGTATTTGTCGGAAAT
CGCCACAGAATATTATTGAATATCCTCCAAATATCATATTTGGAGACAATCCCTTCCCAC
CAGAACATAACCTACGACGGATCATATTTAGACGGAATTCAGTTTTTCCATCTGGTCACA
TGTTGAAAATGAGATTTCATCTATAATCAGCATTCGGACTTGTTCCCAGTTATGAAGCAT
CTCAGGAGATATATTTTTTGACTTTGAATTCAAGTAAGCTGCACTGTGTAAGGTAACGCC
TCCAAACAAAGCAGCAGCACATCCAGTGATGGCTGTAAACAAAAAAGTTTTATCACCCCA
AAGGATGTCCATTGATTTGCAAAATTGAAAACAAAATTGTTGGGCAACATCAATTGCTGT
ACTTTTGCCAGCTCCGGCAGGTCCAGTGACAAACATTAACAATTGCTCCTTGGCACCAAG
GTCCTTCAACTTTTGTTCCACTTTCTGCTTTATAAGAGTTGTTCTTTCATCTATGAGATC
CTCATCACTATCTGCAAATCCTGATGCCATAGACGAAGAGTCCAAACTCTCATGAATCAG
ATTCAGGAGAAATGAACTGCAGATGACTTCGTAAGCAATATACTGGATTCTGTCCAATGT
AATATGCTTTTCTCTTGAAATGCGATTAGCAACTCCTTGCATTGTTGGAATTGAACCTCT
GTTGAAAGCGGAGGAAAATCCAAGCTCTGCCCATTCCCTCTCTTCGAGGATACAATCTTC
TTGTGAATCACTGTCATCAATCCCTTCTTCTGAATAGTCAATTCCTTGCATATCTTCATG
TAAGTTATCTCTGATGGTAGCACCACTGATGAAAGCAAGTAGAGTTTTGTATTTACTTGC
CCCATGACCAAATACACTGTTGTCAGTTTGGGCATTCATTGAACCTCTTGCACTCTGTGA
TGCTTCATTATTGGCGGCAGAGGAGTTATTCCCAGCTAGAAAGATTGAACTTGCATCAAG
TGACCTAGTATTGATTGTTTTGTTGATTGATAAAAATTCCCCTTTTTTGAGATCATTCAA
CGATCTTTCAATACAGTTATCATCTTGGTAGTGATCTTCCTCAAACTCATCCTCATGATA
TGAATCTACAGAAAGGGCATCATCAAACTCAGAATAATCGCTGTCACAAGGGTCAACTCC
AGCATGACCATCCATATTATCACTTTCTGTTGATTTCGTAGTTGCTTTGATTCTATCAGT
AGGAACCTTGCATTTTCTGCACTGTAAACTGTCTTGCATGTTTTGGAGAATTTTTGTCCC
ACATTTCCAAAATTTGCTAGAATCAATATTCTCATTCATAGCATGCATAAGTTTATCCCA
CAAACAAGAATGAGCTTCATGAAGTAAAATCGATTCATTCGAAAAGGGTAGAAAAGAATC
AATGCAATTTTTGCATAGTTTTCCCTCAATTCAAGGGCCACTTTGCTTGGTTCATTTTCC
GTCAGCTCTAAATCTTCCAGGTCACATAGCATTCCTTTGGGCATTGATAATTTTGGGATT
CTCATCTTTTGGATTCTCTCATGTAACAGTATCTTCTTCCTGGATGATCTTCTTTGAAAG
CAAATTCACCATCTTGTAGTATTGGCATGCCACTATCATCATTATTGCTCATTCTATTGA
AAGATAAAGGAATCCTTTCATACTTCAATGCAAATTCATAGAAACTCAAATCTTCCAAAC
AGTCTGGCCTAAACAAGTAATCGTTCACAGAGTAATCTGCCCACATGACCACTTCCCCAT
TTTCACCCCTATTCTTTCTACGGAGAACAAAGTCACCTGGAGGTTCTCCTTTTAGCTTAT
TAAGCATTTGTCCAACAAGCAGATCCTGAAAGTCATGTGAAAATGAAAATCTGGAACCAT
TCTCACACAATAGCAGATGCGCCATTGTTGCACTAACAACATCTTGACTCAGGTGAACAC
TCATTCCAATGAGGAAACGGCACAAACCCTCCCGAAAACAGGCGTCTTGTTCCATGTTTG
GTGTATGTTGCAGTCCTTCAGCCACCAACTTTTCCTCTTCTTTCTGGATGCGACGAATGA
CTTGCTTTCCCACTCGATCAAAATCAACACCTCTATCTTCTTTCTGCGTAGATTTGGTGG
AGTAATGAACAACATAAAAAAGACACCTGGGACTTCCAACTTGAATGTTGCTATTACAGC
CAAGAGTCTTGGTTATATACTTGCAATGTGTATTCAAAAATTGAGATCCCAAAGATTGCT
TGCTTTCCACAATGTAGGGGTAAATGGTTGTATCACCTCTCTGCAATGATCTCCAAACAG
TTGCCTTTGTTTCATCATCATTGTCTACTTTAAATGTTGTTTTGTTAATGGCAGGTCTTG
GAAATGGGAAACAACACTCTTTGCCATATTTGAAGCAAGAAGTCCTATGCTTCCAGTCGT
GCTCATTCATTCTTCTTGTTGCAACCAAATGCCTGAATTCACTGTCAAAAGAAATCCTGC
TTCTTCTGTGGCTTCATCAATAGGATATCGATATGTCATCAAATCTGATCTTTCTCGCGA
CAAGGGAAATTCTACACCAATAGGTTCAGCACATCTAGAATTTTTCATTGACTCCATAGC
CATGTTTGTAAGGGTGACCGTCGTCAGATGAGTAGTTTCCCCTGATAATCCCTTTTCAGC
ACACAATTTACACTCCATCACATGGCCCTTCAATTCCATCCTATGAGATTCTGATCTGCA
ATCTCGAAGCGTCTGGGCATCTTTTTCTTGGAACATGTCTGAAATGCAGCCCTGTTGTTG
ACATTCTTTGTGAAATACTTCAAGTTCAGATGAGTACCCATAATCAGAACAGAAGTGTCT
GTCAACGAATCCCTCAAGTTCCTTTCTTGCATTTTGGCGGATCACTAGGTCATTATCAAA
CAAAGAGTCTTTCAAGTCATCAAATCCTTCCAACCATACTAAACAGTGGCCATGCAACGA
TCCTCTTCCTTGTTCTTCACTTCCTCTCACAAAAGCCTTGCATTTGCCATACATTCCTTT
ACCCTTGCTGCAATTTTTGTTGAAGTCCCATCCTAACAGTTCACACACTACTTGCATTGC
AGCCTGATAGTCAAGGGAGCAAGCTCCTGGATATTTCGTCCTCTTTTTTTGTCTTACCTC
AAAATCGGAAATGCAATCAGCTTCATTACAATCAACTGTAGGAATGACAATTTCCTTTCC
TTGGTTAGCATACATGCGCACCCTGAAATTACACTCGTCATCCGGAGTAACCGTAAAAAA
AATGCTGTGAGGACCAAAGTAGTCACTGAGTGCATAAACCTTCTTTCTAGCTTCCTTGGC
AGCTTCTGCTGTGTGCCCAAGAATTTTGCATGATGTTGTGACAGATTTCAAAAATGATGC
AGCTGGTGTGTTTATATCAAGAGGTTCACTGTTCTGTTCCCTTCTGTTGAGCTCTTTTGC
AGCTTTGTGCACATCACCCACAGACAGCTTTGAAATCCGTTCTCCCAGCGCCTGCCCTTG
ATAGTTCGATCTGCATTTTATGAGTCCAGTGGTATATGATGCATTTCTACACATCAGATG
ATAACAAACCAAAATAAAATCAGGCCTCATGAACTGGTTCAATGATAGTCGCATGTAGTG
CTTCAGACATGCTTCATTGGAAACTTCCACCTTTCTCTTTTTACCCAAATTAGGACATCC
CGAACCAAATGGAAATTGGATGGGAAAAGCATCTTCCAAATTGATTTCATGTCCTCTCAA
GTAGGTACCACCATACATCAACATAGTTGGTGTAGTTGAGTCCAGCATAGCCTGTACAAA
ATCTTCTGTGCTATCAAAAACTGAATTGTCTGTGGTTGGATTCTGTGACTCACTTGAAAA
GTAATACGTCTTGCCTTGGATCTGACATTCTAATTCAGGAGCAACCGGATCAGAAGTATT
ATTTTCATTGTCATCATCTTGCAGTATGATCACAGGATTTGGACATTCATCTGGGGGCAA
CACATCACTGTATCCCTTATGACCTGATTCCTTGATGAACCATGTTAAAAGATCCATAAA
AATGTCTGTGTCCAATTCAGCTTGCCTCCTTACAACATTTTTCTGACGGGACTGAACATT
TCTATCCTATTTTCCTATTTATAATTATCACCCTTCCGGTCCCATTTTCACTATTTATTT
TCCACGACGTCTATGATCTGAAGCGCAGTGGCTGTGCGTTTCATGTTGTTCTTCCCCACA
AAACCTCCTTCCTGTAATCATGACGATCAACTACTGGTTAAATCTTCTGCTTGTAAAAAA
AGTCATGTCCCGTAAGAGTAGAAGATTCGTTTTCTCTCGAAATCGGAAGGTGATGTGGCA
CCAGATGGATGCAAGAGAGCACTACATCAGACAGCGGCGTATTCCCAGAGGCTCTTTGCT
TAGCCTTAAAAAAAGTCCGTGGCGTCGAGTGTACATGCAGGGTGACGACCAGGCCTTCAT
CACACTGACTGGTTTCGACTTCGATTCATTCCACTATCTCTTGTCTCTGTTTGCTCCTGT
GTACGAAGAGTACACTCCTTTTGTTGATCTTGATGGCTATATTGTTCGAAAAAAAAGCAT
GGCCAAAGGACGTCCACGAATGATGCATCCGGCAGACTGTTTAGGACTTGTTTTGTCTTG
GAGTCGTACTCGTGGTTCGTTAATGGTGCTGCAGTTAATTTTTGGATTAACCATGACTCC
TGTCGGGAAATATCTTCAGTTTGCCAGACGAATTCTTGTGAAGATTCTCAAAGCACATCC
GATGGGTAGGATTCAACTACCAGATGCACATAAATTAGAGGAGTATCGGTCTATGATTCA
TACTCGTCATCCTTTACTGGACAACGTGTGGGGCACTATGGATGGGATCAAAGTTCGAAT
AGAAGTAGCCCCAGATGAAATTGTTCAGTTGCGGTTTTATAACGGATGGAAATCGGATCA
TTTTGTGACGGGTGTGTTAGGATTTGCACCAGACGGTACAATCGCTTTGGCCTTTTACAA
CGTACCAGGATGCTGCCACGATAGAACAGTTGCCGACTGGGGAGACCTATACGACAAATT
GGAAAAGGTTTATATGATGAGTGGTTTGAAATTTGTTATTGACTCTGCTTTTTCGTCATT
GAACCATGAATTCCTTATCAAGTCCATTCAGGACGATTTAACAGCAGATGCACAGTACGA
AAACATCGACGATCAAATCACCAATATTGCAATGAAGAGGGAGGCTACGAGCATGCGTCA
GTCAGCGGAATGGGGAATGAGAGCAGTACAGGCATCATTCCCCAGACTAAAGGACACAAT
GATATATGAGGAATATGGGGAACGGAGAATTACATTTGATTGCTTATTTCACCTGTTTAA
CATGCGCTCACGTCTTGTTGGGATAAATCAAATAACTGCGGTATACTTGCCAACTCTGGA
CATTGATGCAAACATAGAGTATCTTGGTTAAAGATAAATGTATAATACAAATGCAATAAC
TTTTTGTCAAAGATAATTCAAACCACTTAAAATAGATGTTAATAACATAATGATTAGTTT
TAAAATAGATGTTAATAACATAATAATTAGTTCTATTCCTCTGGGGATTTGCCTTCGGTC
GGATGAAAGTTGTCTTCATTGGTATTTGTTTGATTGATGTCCATGGGAGGGATTGTTGGA
GGAGGAGTCATGTTTGCTGGAAGAGGAGGAGTCATGTTTGCTGGAGGAGGAGGCATGTTG
GCTTGATATGCCGAGACAAAAGGCTGATTGTGAACATTCCCTCCCATCATCATCATCATC
ATAGCTCCCATAAACTGCTGCTGCATCTGCATCTGCATACGCCTGTCCTCCCTCTGTTCC
TCCATCCTAATTCTTCGTTCCTCTCTTTCATCCTCACGATCTGCCTCACGATTGCGCATC
TCCTGCATCTGTTGCGAGGTCATCATCATCATCAATTCACTGAAACTTGGTTCATCCTCC
GTGTAACGACCTCGTTTGTTTTGTCTCCTGGTGACTGGTGTCAAAGCAGTAGTTCTCTAG
AAGAGCATGTGAGAACATGAAACATTAGTCACGTAAGAATAAAAATACATTCATCACAAT
GGACTCACTCGTGGACGTGGAGTTCCTTGGTGATTTCCAGATGAGCTATCATCTCCTCCC
TGTAATCCAGCAACCGAAGGAGTTGCACTTGCACGAGCAACACCTCGAGCAACACCTCGA
GCAACACCAACAGCTCCCCTGTGCTGACCGACACCTACATTGTTTTCTTCGGCCTCAAGT
TCTTCTCCTCCTCCCACAGCAATATTGCTTGCCTCATCTTGGTTCAAATCTACATCCTCT
TCATCATCTGGAGCAAACAGCTCCTCTTCTGAACCCGTCACTCCTTCTGTTTTCTCGATG
ATCAAGCGGCGAATTTCTTTTGCCTCTCTCACCTCAGCAGGAATGTTAGGATCCCCTGTA
CCCATCTTTGTCTTGGAGATCTTGTTGAACTTTTTCTTCAATTGATCCCCACTACGTCCT
TCATCGGGATGATAGGCCGAGTGGCGTTGAGCCACGAGATCCCATTCCAAACCAGAAATT
GGTAGATAATAGCGGACGGCCTCAAGGAGATTCCAGACTTCAGTTTGGGAATAATTTGTT
CGTCCCACTGGACGTCCCTCCCTCGCCCGCCCCGCCGCGACCGTGCCCACGGCCGCCGCG
TCCTACATTACGACCTCCGCCACATCCGCCGGCTCGACCAGCTTCGCCACGACCTGCACC
CCTTCCTCTCCCTCCTGCAGCATCGATCGCAGTAACAGCGGACGCAGCTGCTACAACAGG
ATGTGTTTCCGAACCCGTCGGGACAGGTGGGTCTCTGGTGCTTTTCGCAGAAGAGGTGCT
GCCGGTAGATGAGGAGGAGGATGCTACACTCGATAGATCCTCCTCGGAAGATGGGTCTGA
CGAATCGACGTCCACCATCGTGATGTTACGATCGAAGAGTGAGACAACTGTTCGTAATAT
AATAATCTAGAGATCTGGGTCTCTAGGTACGTGTTCAAATAGGAATATTAGGCAACAAAT
CGATTTCTATCCTATTTTATGGAAATAGGGTTTTAGGCAAATAGGAATTCCGCAAATAGG
AATATTAGGATCGCTCCACTAGGAGCTATGCATATGGGCATGTTGCTGTCGGCATGAGAC
TAATTCTAGTGTTTTTAGAATGACCGAGGATGCTTAACATGTCAAAAAACACAAATGTCA
CAAAATCGGGTAAAAAAGAGCTAATAATCCGTGGGATCTTGTCCTCAGAGATATACGGTA
GAATGGCGACCTGGTTCAACATAAGAATCTTACTGATTCCCGTGGTTTATGAGGAACATT
TTCAGAAACCATCATCATTCGTAAAACATTAATTTAGAGTGATAAATCCACAACATTTAC
AATTTATGATAAAATGGAGCCCTCCTGATATTCCTATTACTGAAATTCCTTTCTTCTAAA
TGCCTAATGCACTATGATAGGATAGAAATCCATTTGATTCCTAATATTCCTAAAGAACTA
AGTTTCTATACGTCTATATACCTTTCTTTGGTTCAAGCTTGGCTATAACATAACACATCC
CAAAATGGTCGCTGCATCGTGCGACGAATCATATGTCAAGGATGGATCCAGTGGATCGTC
GTCATCCCCCAGTGGTTGCGGATCTCCAGGCAATGTGCCTGTAGATGGTGATGACGTGCC
TGCTGCCCCGTAGCTGTTCCTGTGGTTGTTCCAGCAGCAGGAAGAGGGCAACATGTGGCA
CGTGTGTAGGCAGGGAACATCGATGGTCGTACTGGTGGTCGTGGTGGTGGTCGTGACAAA
GGGCAGACAGCAGGGCACGGAGCAGGGTGTGGAGAAGGATGAGGCATCCGTGGACATGGA
CGTGGTTGTGGCGAAGGGGGATGTCCAATTGGACGCTCCAATTATTTGCAGACTGAGATT
TTTAATATGTTATATTCAATCCGCGAGTATCTGCCTATTTCTTGTTTGGAGTGGGTCCTC
ACAATGCCACATGGCTGTTCATCCTGATGAAGAGCAAAGCAGGGACCAGTTAAAAAAGAA
GTTTAAAAAATCTCCAAGGTCAAGATGAGGATGGGAGATCGCAACATGCCCCCTGATGTC
AGGGAGGCCAAGGATATTCATTGACTGATTATAGAAAAGTCAGAAAGTGTGACCAGATCA
GAGGCCAAGCGATTCGATGCTGACGAACTGGAGGAAGAAGATGCAGAATTGAATGAAGTT
CATGGAGCCATCAAGAACGAGGGGGGCGATGACGCCGGATCCAATGATGGAGCTCTTTTA
GGTCCTGATTTGAGTAGGACTGCCACGGGTCAAGCACGAGCTGTTGTACGTTTGGAAGGT
AGGGAGACTGTGACTGGAACAAGAGTGGCAATTCGGGCCATCAGAGGCGGCAGCACTTCC
ATGATTTCCCCAAGACCAGGAGTGAGTTACCCTTAATTCTCTGATTCTTGTCTGTATGTA
GTTAATCACACTTCTCATTGAAGCGAGGGCCCGTTTTGACTCCTATTACACGCAGGCAAA
ATAAAAGAGGTCGTGATAGATATGATGGACCGAGTTTCAAGGACATAATGCTGATGATGA
CAAACCAGCAAATGTTAGACATCCATAACAGAGAGACCGACCGAGAGGAGGAGAGACAAG
AAAGGATGATGTCGCTGGAAGAGCAGCGGGAAGACTGTGGAATGCAACAAAAATACAGCA
GAAGTTGATGACTACCATGCTTTTCATGATGTCTGGTAGAAATATTCCTCCACCTCCGGC
TATTCCTCCCATGCATGTTACTCACGGAAACAACGAACAGATTCCTAGGGAGAATAATGG
AGACAACAATGATTCAGAAGTGGGGAAAACTGATGATAGTCAAGGATGATTTTTTGTTAT
TAAGAGTAATTTGAATTAGTTTCTTCTGTTACAGTGAAAATGTTAAACTTTAATTTTAAT
TAAATTACAGTCAGTGCACCTTGAACATTAAACATCTAATTTAGGACAAACTCTACGTTT
TCATCTATGTCAAGAGAAGGCAAATAAACGGATGTAATCTGGTTTATTCCAACTAGATGA
AATTCCAGGTTAAATAGGAGAAGGAGGCAGTCAAACATGATCATATGCTCTCCATCTCAC
TCATATATTAGTTGGTCCTTAATCCTGTGGAAGGAAGACTGTACAGCTTGCAAACCCCAC
ATGGTGGATTGACGCATGCTCGTTGCCTCCCTCTTAACAGCTATGTTAGCTATTTGATCG
TTGGTATTGTCAAATTCTTCATCAGCTGTCAAATCATCTTGAGGCGACTTTTTCAGAAAA
TCATGGTTCATGCTGGAAAATGTCAAATCAATGACAAATTTCAAACCACCCTCCTCGTAA
ACCTTCTCTAGCTTCAAATAAAGGTCACCCCAGTCAGCAACTGTACTGTCGTGACAACAT
CCAGGGATTTTGTCAAAAGCAATAGTGATTGTTCCAACAGGAACAAAACCCAAAACACCC
ATCACATAATGATCGGACTTCCATCCATTATAAAAGCATGATTGTACTATCTCATTGGGG
GCGTGCTCAATCCGTACCTACAGCCCACCCATTGTACCCTACACATTGTCAAGTACTGGA
CGCCTTGCCTGAATCAACACCCCATACTCTTCCAGCTTCTTGTGGGTTGGAACACAAATC
TTGGCCAATTCATTAGCCTTCAAGATTTTGACGAGTATTCTCCTTGTGAACTGTAGGTAC
TTTGACACAGGGGACATTGTTAAAGCAAAGATCAACTGAAGAACCATCAGTGATCCTTGA
GTCCGGCTCCAAGCCAACACAAGTCCAAGACAATCTGCGGGATGCATCAATCTCGGCCTC
CCTCTAGCCAGGCCTACCTCTGGATAATGAACCCATCCTGTCAACGAAGGGTGTATAGCT
GTCATAAATTGGGCAAACAGATTCAACAAAAAGTGAAAGGAAGCAGCATCAAAACCAGTT
AGAGTGATCACTTCTTGATCATCTCCAGAGGTGTAAACTTGAAGCCATGGACTCCTGTTG
ATGGACAACAAAGAAAGTCATGGAATGCGTTGCTGGCAGATGAAACGGTGTTTTGCACCC
ATCCTTCTGTGCATAATCTTGCAATTTCTTGAATATACAAATCTGTTGTTCCTGGCTGTG
ATCATGTGCTTCAACAGAAGGAGATATGTGCAACTGATTGTCATGGCTAAATGTCAAATA
CCAAACGTTCGTCTCAAGATCTCAGCATAATTATGATGTTTATTTGTGTGGGAGAGTGCG
GAGAGCACTAAGATTATAAATAGGACAATAGGATAGAAATGTTCAGTCCCATGGGAGGGG
GTAGGGACCCCCTCTCAAAGGACTTGATCTAGAAATCGGTTTAGAAATACCTAGATTGAG
TAGGACGTTGCTAGGCAAGGCAAATCAGGAAAAAAGGAATTATGAAATAGGACAATAGGG
ATCTACGAATATTAAGAGGGCTCCACTACCATAATTTATTGTCTGTCTATCCTACCCTAA
TTCCCCTCATCTAATGAATGGACTGCCCACCTCTAGAGGTAGTATTATCATACTAAGAAT
ACTACTGCTAGCACACAGCACACGATAGTTTCTTGTTACTTATGCAAAATTATACACCCT
CAAACATCCTCCCAAACCCATCACAATACCCGAAGTCCTCCTTGTTCTCCCCACCAGGAC
CTATGTCATCAGTAGAAAATATACTACAGAATTAGTACATGCACATGCCACTGGTACCAT
TTTTCCTGCCTGACACTGTTTTGACACACAGGGTCCAGAGATCTTGGACACCAGAGGCCA
GAGGTCTTGTTGTGTCAGTGATCAGGTGCAAAAAAACTCTGGGCAAGATTCAGATGACCC
CTGTGATGAGCCTGTGACCCACTGTAATGATATGGGATGCTGTGTGAAAAATTTTACTCA
AACACTGCCAGTGCCAGCAGTGGGCCAATTCACCAATATACTGCAACATAATAACTATTA
TTATGCAACCCTGAAGCATGTTAAGCCAGTAAGTACGTTGTGTTTGTAGTACCTTGTAAC
AACCCTAACCTTCAGTGTAATTACGTAGTAATTAGAAGAGAACAATATTGAATCTGAGAT
TTTGTTCCACTGGTACCAAACATGCCCACCAACTGTTGAACAGATAAGTACTGAGGTGCC
AAGAAAAGTGGCCCAACTAGGCATGTGCTAGTGTGGGACGACCAGAACAACAAGTTTAAA
ATGCACCTAGGTACCACACTGTACAGTCAGAAGATATCATAGGTACTCCCCATCCCTAAC
TGGTATTGGGCTAAGAGGAGGCAAAGCAGGCACTCTCATATTTTCATCCTCATTGTCAGT
GCTGCTCCCAAACTCACTTTCTTCCATTTCATTGGCATCTGGTTTACTCTTTCTATTCCT
TCCCAATGGAGTAATGCATTCATTTGGTCTTCTACGTTCCTCAACCAAGTCATCACACTG
ATGCCATTATTGAAAACAATCTTCCTGCCTCATTCCAAATGTTTGGGTACAGAGATGAAT
TTCACATGTTTCACACATAGACCTTGTTTGCCAATACTTATAATTGCCCTCTGAACGAAG
AGTGCCCTTTGCTTTTATCTCCCATCTTTGAATGGAACTCTCTCGTGGCAAAGGTTTTGG
CTGAAGTGTTTGTGCACTGAATGTAATACTGGATCATTCACATAATTTTCCAATTTCTTT
CTCTTTATGGGTCATATTTCTTGGCCTTGTATTGCTCAAAAACATATTCCACAAATGTGT
TTGTGCGGGTTTGTGCATTGTCCACTATTAGCCCCATTTGAGCCTCCAAAGACCTCTGGT
ATCTTGAAGACTGAAGAAACCACAGTGTATCAAAATCCGAGCCGAAACATGTAATCCTTG
AGTGGAAGGCCCTCAGTCTACACTTAATTTGCTTTAATGTTGGAGTATGACCAGGATGAT
CCTCGGCATTCTTGCTTAAAAATGAGCAACTCACCAAGTATTCACAATAATTCCACAGAT
CATACTTAGAATATACTGTGCCTCAAAGAAGCTTAAGTCCAGTCGTCATCAAATGCCTAG
TCAATTCCGTGTTTTTGTCTAAGTCCATTTTGACTTGTTGTAATGCCCCTGTTGGAAATG
TTGAAGGGTTCAAATTTGACAACATCATCATTCTCCATTCTCACTACAACCCGCTTCTAT
GTTGCACACCACATTTCATAATGAGTGATACAATCATGAGCATTCTCTTTGCTCATCCAA
ACAAGGCAATTATCTTCTGAAAAATATGCTTTTGACAGCAACTCCTTGTCATAAAGCCAA
CCAACTATTTCTGTCCCAATTGATATGGCAACATGATAATGACTGTTGTAATCTACATTG
GTGAATGTAACAATAAAATACTGAAGAACATCTGATTCATGGTCAAATGCTACAGCCGTG
ACAAACAACCCGTACTTCAGACCGGTAACAGTGGCTTGATGCAATAGCTGCTTCCTCTTG
CATGGAGGGACACATTCCTTAAAAACTGTGTCACCAAAGGCACAATGAACAAGTTTTCAA
TGGTGACTGAGAGTGTTCTTGCCTTACTTATTGCCTTGCTAGTCTGATGGGTTTTCATCT
CAACATATATAACACATTCCTCCTCTTCACCGACAGTCCCCAGAACTGTTGCATCCTGTG
AAACAGCTATCCATGGTGTGTCTAGGTATTTGGTTTGTAATAATCCAACCTCAAATGCTT
GAGAGACCCATGTCTTTTGGATCAATTGCTACACAATGAGCTCTTCATTGGATGATCCCA
GTATCATTATAAACTCTGTAGACTTTTACCTGCCAAGCCAGCTTTTTGCACACATGGAGA
AAATGTGATGTCAACTCATTGATATCAAAAGTTAATGACTCAAGATTTCCTCCGATTGAA
CCAGTGCAATGGAAGTGACATAGTAGGAACCAATAACCTCTTTGGTCACCAATGGTCAGT
AGAACACAACATGAATTCAGAGTTTCTTTCCTTCGAGCATCAGCTGGCTTTGCATTGGAG
TAGAGGAATGTGCTGTTGATTGGGAAGTTTGATTTGGCATTGCAGTGAATAGGTTAGATG
TCTTATTATTGATCGACCCTGAGGTGGTGTTAAAAAATTTGATATCATTCCAAGCATTCT
TTTTATAAAAGATCTCGTGGACAGCAAAGGCACAAACAGTCCATTTGCGCCATTATCACG
TCCCAACTTGATTTCCTTTGTTGTGTAGATAGCTTGCAAACCTGCTGTTGTGGAATCACC
AAACACAAAATCTTTGATCAAATCTAATTTGGATTCTTTATCCTGGTTATTCTTTGCTTC
CACTTTTTTGCAAAGTCTTGCATGGCCTCAGAAGAAATAAATGGGTGGTGTGAACCAAGA
GATGATGCAATTGTTGATGTATTATATCCCTTGAATCCTATGGCTGTTGACACTTTCATC
TTCCTATGACCATGGTCAAATTTACCTGAAATATTCTTGCTATTTGAAAGATTGGTTGGG
AATCATTGGATCAAATTGATAATATTATCCATTTCATTTTCGTCTTTCATTTGTCGGTGC
ACTCCAAGTAGACAACCAAGGTGAGAATCTGTTATGGCATCAGCAACAATACCTACCTTT
CCTGCCTTTCGGTTACTCAAGTCTTGGACTTTACCTCATTAGCTCAAGCTCGAGACCCAA
TCAATATGTCAATTGATGGTCTAAACGGATTCGCCTATAAGATAGAGTGACAGGTCAAAT
CATATTATAAGCATAGATCCATCGGGAAGCTGAGAAATGAAAGAAAGAGTGAAGACAAGA
TGGTATTTCTGAGCATCAACTCCCTGTGATGAATTCAAAACCAAATATCTGAACAACCAT
CAGGACTCACGATGAGAATGAAAAACAAAAAAATATGCGCATGGAAGAAATCTTTCAAAT
GGTCCAAGATTTGTGGTCTTAACTCCTCAGGAAGCCAAGAAATAAAAGAAAAGAAAAGGC
AAGATGGCATTTCTGAGCATCAACTCCATCTGGTGGATTTAAAACCAAATTCCTCAACAA
CCGTCATGACTCATGATGAATAGATGCATGCTGAAGAGATCTTTCAAATGGTCCAAGTTT
AATGTACTCAACCCATCAGGAAGCCAAGAAATCAGAGAAAGAGGGAGAAAGAGGGAAGGC
AGTATGCATCCTTGCCCCTTGCATACCCCTGAGACGGCCAGCCGCATTCAGGGTGTAATT
TTTCTGGCAGGATACAATTTCTTTCTGCCTACGCACAGACTGTGACCAACTTTGTTTGAA
GCATGGGGTCTTTGAAATTGCTATCTTTTGACATTCGGGGCTATAAACCAATTTTTAAGG
TAGAGAGGGACTTGGAAAATGTTGGGAATTCTCCAATAGATGATGTTCATGATAAGCTCA
CGACTACTCATGAAGTCTGCTTCTCTTGCATACAATACTATACCCATCTGATTGACCCTG
GATGCTGTAAGTGCCGTAAGATGTGGTCTAGAGATGTCGTACTATATGGTAGTCGGTCTA
ACCCATGCTCAATATCATAGATGATGTCACCTTTTCTATCTAACCATCATAGAAAGAATC
TATGATTTATCGGAATCTAAAAAAACCCGTGAAGCGTAGTTATCAAGCAGTCTCGGTGGA
TTTTTTCAATATCATAGAGTCGTTCTATGACAAATCACAATCCAATTTCTGGATACACTT
ACGCTCCCTGTTTAGGCCTTTCAATGCTTTGCGCCCCATGTTTAGGCCTTTTAATGCTAT
GTATCATACTTATACAACTTAACCCCCTTATGATACATTTTAAAGCTACATAAAAATAAG
TACTATATTAATGGTCCCTCTACCTTCTAGTGTCACCCCGCCCCCCAAGGCCTCCCAACC
AATATGCACTATAGTATGAAATCTTAACTAATAATTGTTTGTAACACTAGTTTGGTTGGA
CATGGCCATAGGTGTCCATCTGAACAACAATTGCTGTTGCTATTAGAGAACCCTCAATTT
TGTTTATGGTACACATATCAGGTGTGCCATATGAGTTATGGCACACCTGTTGTACCAAAT
GAAAATAACTGCAAAACACTGAAATTGCTTGCAAAACACTTGTAAAATACGGTTCATACA
TAGTTAGTTGTGTGCCATAAATATAATTTGAAAAATCTCATATTACTTCACAAATTCATT
CCAATATGCAATGGCATTGCATATTAGAAAACATAAACTTAATAAGAATCACAACCTTAA
TTCCTTTTGAAGTTGCTACTTAGAAAGTTGGGAGAACACATCAAACCTCATAAAGCAAGA
CATCTTCCTGTCATCCTTCTGCTTTGTAGAAAAAAGCACAGAACATGTAGAACAGTGCCA
CCTATTAGTTCTTGGTGGCTTATTCTATTTTTGATTAGAGTAACTGCAGCCTTAACACAT
AACATTTATGAAGGTTGTGTGTTACTGCTAATGGTTTGAGTAACAATTCTTAGCATTATT
TCATGTTCATTAATGAAAATTTCCTTTGCTCAACTCAACCATTTTGAATAGTTACTTATT
TTTCTTCTTGCTTAAGTATAGGGGTTGTCATGCCCATACACTTTGAGGAATACCATGTAT
CATCAATCTATGAGGCACATTGAGTGGTGCTCTAATAATTATTGTTTATTATTCATTCAT
TGTAGTGCACACATATCTTGTGATGCTACTGTTTTAGTACACAAATACCCTCTTGTAATT
CAATTATTATGACACATCTTTACTCACTGCAATGGATACTCATTACACTATCTTTCTGTT
TTCATGTTTAAACCTGGGTAGGACAGTTGATTGTACCACTTGCAGATTTCAGATGACTAA
CTCTGCTTTTGAATGGATGCATCCTTTGTCACCATACGTGATGGCAATTGCAATGTCTTT
TTAAATATTGATTGGCATAGTTGCTAAACTTCCTTCTAAAATGGTAGCAATTAATGTAAG
GTCAACGTTGAAATGAATAAAGATGATAAGTGTTGCCAGACTTTCACATTGTGCAACTGT
GTTTTTGGGCATACTCAAAACCTTGACTAGCAGTACATAATTGATACAAACTCATCTAGG
ATAATTTCAGAGCATCTCTTAGCATAATCCATGTTTTTATTATCAATGATATTATCAATC
CAAATGTATACCAGAGGGACAGATAGGACAAGAAAAGTTGCTACTGTTTGGGATTGTTAT
CAGTTGTTGGAGGGAATGACTGGATTCTGAGGTTGCACAAATAATCTATTTGAGGAGACA
TTTTGTGATTTTCCTACAAAATTGGAGAAGTTGGATTGTCAGGGTGTTTTTTCATCTCTG
TGAGAAGTGGGCCTGTAGGGGTGTTTGTCATCATTATGGTGTTAAGTTTTGTTTGTTGGA
ATCTTCTTACTGAGGTTGGCTCACAGGTACTTTCATCATATGAAGGCTTAAGTAAAGGGG
TAAATGATGTATGGTTACAACGGTGGTGTTTTTAAGTCTTGTGAACATTTAGTTGGTGAA
GTGCTTCTAGCATATTTTTGTCTTCATGACATATTTTGTTGCACAATACCAAATAATATA
TTCGCAGATTGTTAGACCTTGTCAATGGTCTGAATTTCTTGGAACCTATCTAGGTAGTGA
AATGATCGTAAACATACGTAGGTAATGAAGCATACATAATACACATTTCGCAATTGCATT
TGCACATTTCGCATTTACACAAATTTGTGTTTGTAAAGGCCAATGCTTACTGTAACAAGA
GCACGAACACGAAGTAGACCATTTCTATGTTGCGTACTACTATACTTAAATATCGAACCT
TATCGTTGTTTTTCTCCAAACACGAACCTTGACCAATTGGTAGGAACAAATTCAACATTT
TTTGGTGTGCACGGGTAATAAACTGACAACCATGATTCTCTATCCCATCAGAGATTTTTG
CTAATCGGTAAAAAAGGGGTATTACTTGTTTTTGGAGGGGGTGGAGTCCTTTCAATTGAA
TATTAAGCTCAAAGGAGGGGATTTATCCGCTTTGGTGTTTAGTTTTAATGGTGCGTTCAG
GGACCGAACTATGGTATATAGTTTTGCCCAAGGGCTCAACAGCAGTAGATGAACACAGAT
GCACACAGGTGCAGATGACAACACAACAATCAACAATCAGCCACTTGTAACCAAAAAAAT
AAATTGTATCCTAGATCCTAGTGTCTTCATCATGAAAAAAGTGTCCAAATTGTATACAGT
CACCATCTGTCACAGGACAAAAAACATGTCATATCCCTATAATTGTGGGTATGAGTGAGA
GGGCACAGGAGAGAGGGTGTGAGAGTGAGTGAGAGTGTTTTTGAAATTATTTTTGGGGGG
CTGCTCATGAGATGCTGTAGGCATCTCATCCAGCCAGCAAAAAATAAAAGTGGACGGGGG
AACTAAAGCTACTCGACCAAGTAACTGGAGACATCCAGTCCCCTACCGGAGATATCGGGT
ACAGAGAACCTATTCCGTAGATTAGATGGCCAACTGTAGGCGATAGTAAGTCGGTCGAGA
TTGACCTTCTCACGAAAGAGGTTGCACATGTCCCGGAGAGGGTAAGCATCATCAGGCTCT
GAGATGTATTCACGCCAAAGGCGATGGATGGAATGGGGTTTGAGGTCCTCTGGGTGGAAT
TCCAGGTGTAGGAAGAGTTTGAGGGAATATCTTGTGTAGGGGGGTTGCATGGACTCCTAC
TATCATGGTCGGTGTTGGGGTTGGGGTCGGAGTTGGAAATAAAAGTTTCTGCATGTGTGA
TAGCTTTTGCAAGGAGAGGGTCAAGGAGTTTTGGTGAGTAGCCTCTGGCAATAAGCCTTG
TGGTGAAGTTCGAGAAGAGACGCGTTGCGTCATCTTTGTGGGAGCAAAGTCGCATGATGC
GAAGGGTGTTCCCAAAGATAAGCCCCTTGATCATTGCTTTTGGGTGGGCACTCCTGGACG
GAATGTAGAGGTAGATGTTTTGGTGATTTTCAAAAAGGTTGGTTTTGACTGTCCCAGCAG
TGGTCAGGATTAACGTGAGGTCCATAAAGTTGCACTCATTTGTGCGGGGAGATACGGTCC
ACTCTAGACCGTGCCACTGCTGAAGGTCATGACAAAATACAGACCAAAGGGTTGAGTCTG
TGTTGGAGTTAGGCTGGGGGAGCCAGATGCCAATAATGTCATCAATAAACCTTTTTTAGA
GAAGGAGGTGGGATTTCCATTTAGGGAGGAGGAGGTGGCGTTCATGAAGGGTGTAAAAGA
TTGTGGCCCATGGAGGAGCGGGGGCAATCCCCATACCGATGCCAGATATCTTCTACCAGT
AGGTGTCGCCAAATTTCATGATGCTGTTCGTGAAGACAATGTGGAGTGTGTTGATGAGGG
CTTCTATGTATGCATGGGGTTGGTGGTTGTTTAGTTCCTCCCAGATGAATTGGGAGATTG
CTGGGAGCGCCACTTCAGTTTTGCTGGTGTACATCAAAGTGGCGTCAGTGGTGAAGAATA
GTGCATTGGCTTGGAAGGATGGGGTAGATAAAATTGTGTTTAGTTCAAACGAATCCTTAA
AGAAGGATTGTTGTGATTGAGCTAGGGGTTGGAGTGCTTGATCTACCCATTTCCCAAGTC
CATGGGGGTAACTCGTGACATCGGATGTGATGGGGCGAGTGGACCACTGTCTATTTGGTC
GCGGTGGTTTATGGATTTTGTACAGTATGTAGAACTGTGCAAATGGACTTTGGTGGTTTT
TGGAGATGCGGTGGCAAATGTATGTGGCATCCATGGGATCGAGGATGTCCTGGTACTTTG
TGATCCAGTCCTTTATTGTCAAGGCAACAGAGCAGGCAAGGGATTGGGCTTCGGGGCTGA
AAGTCGATTTGTCCCTGAGGTGGAGGAGTGTATCGGAAACAAACTGGTCGTATGTCACAG
CACATGGGCCAAGACCCTTATCCGTTTCTGGGAAAAGAAGTGATTTATCATTAAGGAGAT
CGTGGAGAATGCATTCTTAGTAGGGAAGAAGGTTGGGTGTAGCCCTGTGTGATCAAAAGA
GCTTGGAGGCTTGTGCAAAGAACTTGCTCAGTCGGGCATCAACCCAGTAAGCAATGTTGC
CCCAATGGGGTACCCAATTTGAGGGGACATCTAGTTTGGAGGTGTGGGTAGTGAACGGGT
CGGAAGGGTCCTTTGGTCCTGTGAAGAAAACATGGAGTTTGAAGTCACAATCCAGACGGG
AGGTGCTGTTGGAGATGTCATGAGATGTGAATTTTGGGGTGACTGCAAATTTGGAGCCAA
GGCCAAGAACAGAGCTGGCTCGAGGAGGGATGATAGAGCCGGGAGTGAGGTCATGGAAGG
CCATGTTAGATGGTTGGTGTGGGTGAGTCATAAACTGGGTGTGTACTCTGTTTACTAAAA
TGTTTCAGAATGGGCTAAACGATGTGATTAGTTGTTGACCTAAGCCGGAAGTAATCGAAA
AGTAGTTGTAGATAAGGAAGTAAAAAAAGGATGTTCCAGTTGTTTGGAGTATTAATTTAT
GAGCTAAAAAACTGATTGAAAACGAGGACTGCCTCATGGTAGTCCTCTCTAGTTTATCAT
GCATTTTGCATGTAATTCAAGGATGTTAGACTTTGATGCATCCTATTGGTTCATGCATGC
CAAACTGGGTGTACATGCACCTGGTTTGGGCTGTACATGCATTCTTGCATGCCAACCTGA
ATCCAGTGGATTCTGGATTAGGCTGTAGATGTAATCCTGCCAATGGGTCCCCCAGGACTC
AGTGGTCTTTAGTAATAAGCCCTGCAGGACTCAATGGTCTTGTAAATGAGTCCTGCTTCT
ATTTGGTGGGATCCTACCCTTAGTTAGGAGAATTCTTATTTATCTGTGTACCCATGGGGC
CCGATATTGGGCCCAGGGTGGGTCAGGAGTACCAGTAGGTATCCTTGGCTCATGTCACTC
GCCCCCACGAATGGAGCAATAAGGTGTCAATGCTCACTAAAAAGAAAAACCTTCCGAGGA
AAAAAGAAAACCCCGAGGAGGAAAAAAAGATGGTGTAGCATATGACGAAGCGTAAGTCTT
ATGAGGAGAGGAGGGGTAAGGTACAGTGTATGTTTAGTTTATTCAAAATATGGTGTAACT
CTCCTGATGTTAAGTCGCTCGGACTTAGTTCCACGGTGAACCCTTATTGTGCCATTCGTA
TGAACTGACGTGATAGTCCAAGGATCACTGTCATACCGGCCCTCTGTTTTGCGGAGGATA
CCGTCTTTTTGCAGCAGTACTTTGTCACCGGGTTGGTAGTCCCAGTCAATGCGAGATGCG
TTCTCTCGTTGTGTGTTACGGTCTGTTTGCCGTTGTCTATATTCCCCTATTTTAGACCAG
TCAGCAATGTAGGGGACGTCAAACAACATGTCCCTTCCAAAGATAGCTGCGCCTGGTGAA
GTTTTTAGTACTGTGTGATAGGTAGAGCGAACGGCCCATGCGGCATTTGTGAGAAAGTCG
ATAATGTCACTCTCGCTGATGGTGTCGGCCATATCCAATTCAGCTGTGCGGAGCATCGCC
ATGATTGTTTGATGCACCCGCTCGAGTATTGCGTTTAGCTTGAGGGTTTCTGACACTGGT
TGGCTTACGCTTCAGACCATATGAATCACAGAGGGTCTCGAAGTGAAGTTTAAATTCACT
TCCGTTGTTGTAGATAATGTATTGACTACGTGGGTAACGGCTAAACCAGGTCCTGTTAAT
TAAAGTCCCTACTGTTGCTGACGTTTTGTCAAAGTAGGGTTGTTGTTCTTGGACATGTGT
GTCTTTGCTCCTTTGCCCCTTTGTACCCGTGGGAATATCAAGCTTCTGGAGCTGTGATAC
CGGCAACTCTACAATTTCGAACCAGCTTGTTGCGCGGATCGATCATTGTGGCGCACATGA
AGTCAATTTGTGTCTTGTCCTTGCCCTTGAGGGTGTACGGTCCTATGAGGTCCACACATA
ATGCATCCCAAGGGTTGGTGATTGCAAGTTTTGGTGGCAGTTTCCCGTATTTTAACTGCC
TGCGCTTGTTCACCTGGCAACTGTGACACTTTTTGACGTGTGATTGGACTGTCGTTCTGA
GACCTTTCCAATACATCGAAAGACGAAGAGTTTCTTCAAGACGTATGGTCCCGGGGTGCT
GTAGGTAGTGGTGGAACCAAGCTACCGCACGGTGTTGGAGGCTTTTTGGAATAACCATTT
TGCCATCCTTGCAGAGTACTTTAATGTTCTCAACTAATTGAGTTAAGTAGCCTTTGCTTA
GTAGGCTGTCATCTTGTTGTTGTGCCTCCGCTATCTCTCTGGTTGTGAGTGGATAGATGG
AGTCCTCTTTGTTGCGATTAGCAAACACCTGGTTCATGGATTCCTGGGTGGATGCTAGGG
ATGCTTCTGGCTGTGAGGTGTTGTGGTAGCACCAACACTGGGCGAAAGTCATCCAGGTTG
ACCTGTCGTCTGTGACGGGTCCATAGTCCAATCGTGAGATGGCGTCCGCAACAGTGTTGT
GGATGCCTTTGATATACACAATGGTGGGGCCATATTCTTCTAAGAGTAATCTCCAGCGGT
ACACTCGATCAGAGGTCAGACCTAGAGCATCCTGCATTAGATTCTTGTGGTCAGTGTAGA
CCGTAATTTGTTGTCCCCAAAGCATGCCTTTGAACTCTTTTAATGTTTCTACTATGGCCA
GTAGTCCTTGTGCGGTCACGCTATACTTTTGCTGCGTCGGACTCAGTTTTCTGCTGAAGA
ACGCCAGCCGCCTGTTGTTTTCAGTAATCACAGCGCCCAATTGAAATTTGGAGCTATCTG
TGTAAATCTCAAATCCCTGGGAATAGTCAGGGTAGGCCAAGGTAACATCGCGGCGATAGT
TGCCTTTACAGTGTCGAATGCTTGCTGATGGATATCATCCCAATGCCACGGCTTTTTCTT
GGTTTTGTTAGCCCTTGTGACTTTGGTGTGTCCACATTCACCAACTAAGTTGGTTAATGG
TGCAAGTATTTCACTGCGTCTCGCCCAAATGTCTCTGTAGTACTGGACCATGCCTAGAAA
CCTACGGAGCTGTTTAACATTTTGAGGTGGTGTTAATGCAAGGATTGCCTGTACCTTTTT
TGGTTGTGGTTTTATACCATCTCTGGATAGCACATATCCTAGGTATTCTGTCTCCATGGC
ACAGAAAGACGACTTGCGCGCATTGACGGTCAAGCCTGCGTCTCGCAACCTAATGAAGAC
CCTTCTGAGTTTATTAAGGTGATCTTCTAGGTTACCCTTGCTGATGCATAGTAAATCATC
AAGATAAGTTTGGACGAACTCAAGGGTTGCCATTAGCTCAGACATCTTAGCTTGGAAGAT
GTCGGGAGAACATGCAACACCCATTGGTAACCGTAGGTAAGAGTACTTACCCCACGGAAA
GATAATGGTGCATATTTTGGACGCATCTGGATCCAATCTAATGGTGTAATAGCCCATGTT
TAGGTCAAGGGCTGTGGCATATGTAAAGCCTTCTAGTTCCTGTAGAACAGTGCTGATTTT
GGGAATAGGAAACGGTTTTCTCACTATACGTTTATTTACTTCCCTAAAATTGCTGACAAC
CCGAACGGTGTTGTCCTTCTTGGGTATGATGAATGTGGGTGATGCCCATTCAGAATCATC
TTGCCATTTAAGTACCCCTAAGTCACATAGTCTTTGTACCTCTCTTTTTGTGATTTCTAT
GTGCTTCTTGGGTATGGGAAAAGGCCTGCCATGGTATGGCTGTGCTCCTTCCTTCAACTG
GAGGGAGACCGGCTTACAATCCCAGTCACCTAGTTTCCCACTAAATAACTCCTCAAACTC
TTGTAGGAGCTCCAGTAACCTTGCTTGTTCTGGGCCACTTAGGTGTGTGCAGTTGTCTCT
GACAATTGCCCTGAGATCCGCTTTTTCATACTTAGCGTCTAGTATTTTTATGAGGCGTTT
TGTTGCCTCCAGAGTACTCTGTGGTTCCTTGGATGTCTCTTGGTAGATGCTATTGTTCAT
AGTCCAAGCTTTTTCCACAGTAGCTCTTGTCTTTAATTTGTTGATGTCTCTCATTGGCAG
TGAGATGTCATCCACGGTAATTTCTTTTGTCCGAAAGTCTAGGACAATTCCTAACTCTTT
CAAGGTATTACTACCTAGAATGAGGTCAAACCCTGGTTTAGTCATGTCATCTTCCTTGTA
TTCCACAATGTCAGGTTGTAGGAGATACTCCTTGGAATTGGAGTACTCAAAGAATTTGAC
TCTGATCTTACCTCTTCCAGTTGTCTGGAAGCTCCCATTTGACGTATGCCAAGACTTTGG
CACCTGCCTAGTCAGGTAGGGAAAAGGCTTGTCTTTTCCTTTGGAAGGAAAATAAGGTCT
CCATCAGACCCAGAGTCCAGTAGGACTTTAATTTTGTTACTGGGGTGACTCCGCAGAGGT
TGTTTGTATGCTCTTGCGGATTGACTTTCAGTCGCTGGTTCCATTATGGCTACTAGGGCC
GTGACACGAGGCGGTCCTTGGTGTTTGCTGCAATCACTTCCTTTTTGTGATTGATACTAT
TATTCACACCGGGCATGTCAATACTGGCCTCGGTATGCTTTGTTTTGTTACTGACAACTT
CTGTGTCGTAAGATTTTTTAAGTTAGACGATGTCGTTGACTTAATTTTATTTCGAATTTT
TAATTCGGGCTTTTTTTGTTTTGGAGCAAGATTTTTTTGATATCTTGCCTTCAGTGACAG
TTAATTTAATTGACTTTGAATTTTGACTTTTATTAGTCAGGATAGCTTTACTCGGACTGG
GGGTAGTGTAACTGTCAATTGCAGTATTTAATTTACGTTTCTTACATCTACGTAATTCCC
CAGTGCTATCCGACCCGCACCTTCACGAACTGTCGTCGGAGTCGCTGTCACTTTCCGAGT
CATTAGCGCGACGTTTCTTGCGCTTACTAGACTTCTTGCGGAGAGCTTTCTTCAACTCCG
CCCGGACTATCTGGGCGAAGTTCGCGCCCTCCGGTTTCCTTTCTTTTGAACCGGGCTTAC
CTGCGCCCCCATTCTTCTTGATAGGAGTACCGTCCTTGTTATAGCGACGGCAGTCACGCG
TATTGTGACTTTTGTGCGGCCCCCCATGTTTCTTGCATAGCACACAGGGCTTTTCGGTCC
AGCCCACCTTCTTGGGCTTCTTGGGCTTCTTGGGGATGCGGGAGTCCATTGACTCCATTT
TCCGCTTCGTATCAGCCCCTTTTGCCTTGGTCGTATTAGCGGGCTTGTTATCGAGTTCCG
CATTGTTCTCGATATTCTCTAGGACCAATAGTAGGGCCCTAGTACTGACCGGAGTGGTAT
TCTCTGTGAGGTCATACTGGGTTTGCCACTTGGCTGGACACATGCGCAAGAGATGAGTCG
CAAGGTCAGCGTCATCAAGAGGCAATACCTTCTTGGTGGCCTGGTTAGCCTTTGGGCTGT
AGAACAGGCAGGGCAATGTCTCGAGGTAGCTGTTGAGCTGTTCAACTCGGACGAAAAACT
GACGAATCGAAACCCTGTTGGGCTTTTTTAACGTGTTCGTGATATAGTACTTGAGGGCTT
CGCCCGCGTCATGACGGAACACCTGCAATAGGTGAAATGTGACGCACTCGTGAAACGAGT
CCCAAGTCTTCGTGGGAGTCTCCGTGTGCGGTACTCCCTTCATGTCTTCCCAAGGAGCTT
TAGTCACTTGGGCCTTGATAATCTTCTCCCAGGGCTGACGTGCCTTGTCGGAGAGGAGGT
TTCCATAAAGCTCAAAGGGCTTTGCTCCAGCTGTTGCGATGGCGAGCTTCGCATCCTCTA
GAGCTTTCAAAGCCTTGTCATACGCGGCCTTGGCTTCTACTAGGGCAGGTGAAACAGCCT
CGGTAGTCGTACCAGGCGCCTCTTGTTTATTGCCCTTCTTCTTTTTTTCAGCATTACGTA
CCGTCACGTACTCCTGCTTGGCTAGTTCAGCCTCGATCTTAGCTGTTTCAACAGCCTTCT
CGGCTGCCGTGAAGTCCGTGTCAAGCCCCATCTGCTTGCACGCGTGAATCGCAGAGCGTA
CATGCAGTAGAAACTGCTCGGGAGTCCCGGACACCCATACTGCCACCTTTAACTCGTTTC
CCGTATTGGGGAGAGCACGAGGGCATCCTGCACGGGATCCTGCTCAGGAATGTAACGTAT
GGGGGAGTTCTTCCCTCCAACGCCACGTTCGCACTCTACCCACTTAAGCCCTTCGGGAAT
CGCTTTCACGGAGGACATGGCTCGTAGTTTTTCACCTAGGCTAGTGCCTAAGAAGAGCTT
CTTGTAGGAACTCCTTGGTGGACTAAGAAAAAAATCTTTCGCACGGTGACGTGCAATGAA
CGTAGTACTCTGCGTGGTAGACCTTGCTTTTGTTCGACCGCCTGTGGGTCGTCGGGATGA
GCCTTCGTGTGGTTGAGATGCGAGCAACTTACCAAGTTCGGCTATCGTACGATAGTGACC
TAAGCCGGAAGTAATAGAAAAGTAGTTGTAGATAAGGAAGTAAAAAAAGGATGTTCCAGT
TGTTTGGAGTTTTAATTTATGAGCTAAAAACTGATTGAAAATGAGGACTGCCTCATGGTA
GTCCTCTCTAGTTTATCATGCATTTTGCATGTAATTCAAGGATGTTAGACTTTGATGCAT
CCTATTGGTTCATACATGCCAAACTGGGTGTACATGCACCTGGTTTGGGCTGTACATGCA
TTCTTGCATGCCAACCTGAATCCAGTGGATTCTGGATTAGGCTGTAGATGTAATCCTGCC
AATGGGTCCCCCAGGACTCAGTGGTCTTTAGCAATAAGCCCTGCAGGACTCAATGGTCTT
GTAAATGAGTCCTGCTTCTATTTGGTGGGATCCTACCCTTAGTTAGGAGAGTTCTTATTT
ATCTGTGTACCCATGGGGCCCGATATTGGGCCCAGGGTGGGTCAGGAGTACCAGTAGGTA
TCCTTGGCTCATGTCAGTTGTAGACCGTACTTTGACTCTATGGCATGAGTTATTGAGAGC
CTGCTCTGTGTTGCTTGGTGAAAGGTGTCTTTCGTCTCTTGACAGATCTGCTTGAGGAGC
TTGGAGGGGGCTTGCTCTGCAAGTTGCTGTGTGGGACGGGAAGTTTTTGTGGGGGTCGGG
TGGGGGTTTGGTTCGTGTGGCGGTTTGAGGTTTGCCTCAAAACATATTTGTTTGGGGGAA
GGGGGCAAGTGGGTCTGGTATTTCTTTGGGTGGCACCAGCAGGAGTTGTAGTTGTGGTGG
TGACCCCTGTGTCTTTTGGGTGGTGTGGTGGCTTGTTGGGTTGGTGTGAGTGCAAATGTG
AGGTTTTTGGTGTCTTGGGTTGGTGCAAGTGTGAGTTGGAGGGGTTGGGATGAGGTAGAG
CACGTTTAGATTTGAAGGACCTCTCCAAGGCTGCGTTCTTGTTGCGCAAGTGGAGGATCT
TTTGGTCCAGCACGTGAAAGCACTTCTTCATTTTGTTCAGGGTGGCGGCGGAGGAGTGTT
GGATGACGTGTCCAATTGTGGCTGTGGGGCTTGGCTTTTCCTGGGTGAGGATGATGCTTG
TGTCAGTTGCGGTAGTCTTGGTGTTGAGATGGGTGTGGGTGACAGAGATGGAGTGCTCAA
TGTGGTTGTCATTGAAGTGGCAAATGAAGGGGGTGGTTGATGCTGGAGTGCGTAGTGATT
GAGCTTTGTGGGGTGTTGTCTTGGGTGATTGTGGAGATGTTGGGTGGGTGTTAGGGAAAG
GAGACTGACTTGTTAAGAAAGGAGGGTGTGGTGGGTGTGGCGGTGCTGATTGCTCGACTG
CTAATTTTGAGTTGGTCTAGTTCTGACTGGTGCTGTACGGAGGAGCCTTTGTAGAACCGT
TTCTCCTGTAGGTCAAGTTGATGGAGGAGCGGGGAATTGAAGACACTGGTGTTATCAAAG
TTGGCATCGTTTGTGCCTTTGTAGTCAAAGGAGGTTTGTGTCAGGGAAGTAGGGACAGAA
GGTTCAGGAGTGGGGTGGCATGAATTTTCCTGTGCGTGGAGAATGGAGAGGGTGGAGACA
AAGTTTGTTGCCCATTTAACTTTGGCTTCAGCAGATAGGTTTGCTGGTGGGGATTGGGTG
ATGAGTTTTGTGAGGCTATCTGGGGTGGGAGGTTTTTGGGGTGTGTTGTCATGCAGAGTA
GGGACTGATGTAGCTGCCTGGATTGTTGAGGGTGGAGGATCTTTGGGCGGGTTTTGTGCG
GTGTGATTGGTTTGTGTTGTGGAAGGGGAGGCTGCGGGTTGGTCTAAAGGTTTTTGAGCT
TTTGGAGATGGGTCGGAGGGTTTGTGGGACGTGTTGGCTACCAGAGGTGGGTTGGGTTCC
TGAGGGTCAGGAGGGCATTGGGAGGCTTGACGTTGGTCTGCGTCGGTACTGTTGGTGGTA
CCTGTTAGCTCAGTTACGGTGGGTGGCAGATTAGGAGTATGGGCGTGGAGCGTGGTATAA
ATAAGGTTGGGCCTTAGTGATGAGCCGACCAATGTTATTTGTATTGTGTATGATACATTA
AGTGATGAGGCTATAGAGTTTGGGGAGCCCTGAACTCTGAGCTATAGTTCGGGGAAAAGC
CCGGCTAATAACCCATTCTCCAAACTATAGCAACATTTTTGTCTATTTTTGTGTTCATGT
TTGTGTCTGTAAGGTTTGTAAATCCCTATGAAATTTGAAAAAGGCAAGGTTCGTGTTCGT
GTTCGTGTTACCATAAGCATCGGCCTAATGTTTATTCTTACCAAAAACACAAATCACAAA
TCACATTTCATGCCAATAGCATTTTAATCTTACGTCACTGCTCTAGTTTTCCTGATTTTT
TAACCTAATGCATTGCCCCCATAAGTCCACCTGACAGATGATGCACTTCATTTCAATTTA
GTCCTTCTCACACCTGCCCGCATCACGACAAGTTTCACGACTGAAACAGTGGTAGTGGCA
CTTGCCATTCATCTCGAGGAAGTCGAGCCTTTTTGAGTTACTCCAGAATATTTACAAATT
CGGACAGTAACCTGATTACTGTGCGTGGAGGATTACTGTAAAGCTCGTGATGTAATTAAA
CATTTTTAGTCACTATTTAGATCAAGCTGTGACATGGAATCTTACAGTAACCAACCGTAA
CCACCAAATAGGTATCCAGAACATAGTCTGTCCATCTGTCCATTATCGTGATGCATGGCT
AGTTGTTGATTGCACTTCTCAAATACATGTGCTGCAGCTGTCACTTATTTCCCCAACCCA
AAGTCAACAACCATGGGAAAAATCTGCTCCAGCTCAGTTGATCCCCCATATCTCCATCAA
TAACTGTCCAATCACCACGCAACCGCCACAGTCCTTTTACTGCAGTTACTGCGGATCAAT
GGCTGCGGTTTCTTCCGCGAGTATATTTGCTTTAGTTGCATTTTTAGGACATTATCTATC
CAATTGATTTGATTCGACTTGCTGCCGCCCCCACACATTTAATCCCCCATATCTCCATCA
ATCACTGTCCACTCACCTTGCGCCCTCCACCATCCTTCACCTGTAGTTGCCGCGGATTGA
TGGCTGTGGTTATTTTGTGAGTTTATTTGATTTAGTTAATTTTTTGGACAGTCTCTATCC
AATTCATTGTTTTGATGTGTCGCCGCCCCCACACAGTTAATCCCCCATATCTCCACCAAT
AACTGCCATATCACAACGCGTCCACCTGTAAGTGCCACGGATTAACGGCTGCGGCATTTG
CCATGAGTGTTTTTGATTTTTTGTTATTTTGATGATATCCTCTGTTCTTGGAGGTTGCAA
TTAAAAAATCGCGCACAGACAATTGTAGCCCCCTACCCCAACCAGCCCCTCCCCTTCTAA
GGCTATTCCACTGCCTGACTATTCTTGGAAGTTTGATGAGACCGAATTTGTTCTGTAGTG
CCTTTTTTACTTCATGTTTGGTCATGTTCTAAACCAATATTGGAACTTTCTCAGACAACG
CATCATGAATCTTCCTCCCCCCTCCTCCTCATCCCATTCTGAATCAGAAGAGGATGTGCC
CATTGCCAGCTTAAAAAGGCCACCAAGAAGACAAGTAGAGGAGTCATCAGATGATGAAGA
CAATATCCCCTTGTCTGAACTTGGCAAGGAAGCTAGGCAATCTACTTTGTCATCACAGAG
CTCTCACGATGAAGACATGGACAAGGAGGACGAGGAGGGAAGAGATGTCTCTGACCCGTA
CGAGCCATGGGGTGGGGTGGTTGACGATGATGTCCTCCCCCCAGTCTCAAGTTGGTTTGG
GATGGCGGAAAAATATTAAATGCATTGATCCATCAAGTGGAGCCAGGATTTGGAAGTGTA
ATCACTTCAAGAACAAATGGAGTGGTTGGAATCACACCAAGGCTCTTGGACATGCCATTG
GGGGGGGGGAGGACATTAGGGGCTGCACGAGTATGCCTCCTGAATGGAGGAAGTTGTACA
CGGGTATTGTCCAAAGAAAGATCTTGGCAGCAGACAAGAAGGCTCACCATGATGAGAGGA
TGCCAATATTTATTGAAGAGAAAGAGCAGGATGCAAAAGAACATTATCAATGAGAGAAGG
AGGCAATAAGGGCTAGGAGGTACAAGGGTGCAATCCCCACAGAATCTGTTGATGTCTCTG
GTTCTCCAGCAGGGGATCTATTGACCCTAACTTCACTAACGCCTTTGTCCCTCAAGCCAG
CCTCCATCTTCATTAGTGGTAAGATTTTTATGTTCTTTATATATTATTTTGGTTACATCA
AACTCATTTCCCTCTTTGTTCACTCTTGTGAGGGAGTAATCAACCAAAAACATTTGTGCA
GAAAAACATAGTTATGTCACACAAGAGGAATCCAACGGCCAAAGAGGAGTTGTCTTTGAC
CATCACCCATGATCTAGCTGTCCACTCACTTCCCTTTTCTCATGCCAAAGATCCCCTCTT
CAACAGAGTCCTACAAAATGCCAGGCTACCAATCATAGGTATGAGCCTCCTAGAAGGCAT
CAGGTTTCAGGAAAACTCCTTGATGCTCATTTTGCATCCTATCAGAAGAACGGCATGGAA
TCTTTGCTAACAGATGTCGATACTTATGGACTGGCAATCTATGGAGATGGTGCCACCATT
GTCAAAACTCCTCTGATTAACATCCTTGCCAGCTCACCAAACAATCCAAGTTGTGTCCTT
GATGTCATTGACTGTAGCAAACACATGCTACATGGTGGCAAAAAGGACGCTTGGTTTATT
GCCAAAAACATCTTACCCCTTATGAAAAAGATTTATCCCCTCAAAGACAGTATCAATATT
GTTGCTTTCGATGGAGCTGCAAATGTCCAAAGGGCTGCATACTTGATAAAGGAGCACTTC
CCTGCCATTACTGTGATGCAAGGAGTTGAGCACACCATTGCCATGATTATTGGCAAGTGG
ACAAAACTTCGCCCTATCAAAGACCTCTGTCGGTTTTCTAAAAAGTTGAGCACTTTTTAT
TTCTCCTGAATATATTGCGACTGTTAGCTAACCTCTTTTTTTCTTATAAGCTCCACAATA
TCTTTGGTAACACCCGCCATGGTCCCTATGCAGTCTTTGCAAAGGCATCCAAGAATCACA
ACAATGGTAAGAAGTTGGAGTTCATCAAGCCATCAGACTGCAGAATGGGGGGAGAGGTAA
TTCAGTTACTGAGGGTACTACAGTTAAAGAATGCTTTGACAGAATGTGTTGCAAGCAAAG
CATTCCAAGAGTTAAAGCAGTTTGCTATTGTGGGTGAGATCCTGTTGCACGAGGGATTCT
GCGACTTAATGTGGTATGTATGTAAAGCATTTTATCCAATGTATCCAATGTATTGTTAAT
TACGACTTGCTGATATGAAGATTGGAGGAATTGACAAAGCGAAGTATTTATGCATCAAAT
TGACTGACTACTCCCACAATACATTGACGAGGTATTTGAGAAATGGGATAGTGACAGTTG
TCCAGCTCTTAAGTTGAAACTAGCATATTACAGTGGCTTGGAGTTTGATCTACCGAAAAG
TATGAGAGGATTGAAGACAACTTGGTTGGAGATAGGTACAGTGCTTCCTGTTATTTTTAC
ATCGTTCGAAGTGTTACCTCGTGTACTTCTTTTTCTTTGATAGGTGACTATTTCAAACAG
CACTGAAGGTAGATGGAGTGACAAAGAGGATGATGACGGCTCGGCTGACAGCACAGACTC
TTTGGGGCAGCATGTGCAGTCTTATAAGGACCTCATTCCTGGTGATGCCTTTGAGTTGTT
CAAGTTTTGGATGCCTCAGATATGGGAATATTACAAACCTCATTTATTGAATGATGTAGC
TCGTGTATCTCATTTGCTGATTCCTGATCCCACCATAATGGCTTTTGCTTCAAAACTAGA
GAACAGGGATCCCAAGGACAGGTTAGCATGTGAACAGTTAATCTCCAAGATGTTTGTGCC
CAACAACTTTCTTCATAAAGAGGAATGAGAACAGAAGGAAGCTAGGTTGATTGATAAGTT
TTGGCAGGAGCATTGATTTATAAGCTTTGGCAGGAGCATAATGACTTCTGGACTAAGCAG
GGATACTTCAAGTCCAGGCACATATGGATAACTGCTGAGAATCCTGATTGCATAGCCCAC
AAGTGGCACAAGAACTACTCCAGCCCATTCACTGAGGTACTTGGCAGGCTGGGGTGCAAG
ACATCATCTAACTTGTTAGGTATTGGGGAGACAGAACACACTGGAAGGTCACCAAGAGGA
ATAAGGGAGGGAACCAAGCTAATTTAGGCACAGAGAAGACTAAGAAGCAGGCAGCCATTG
CAGCAGCTTACAGCCATGAGAAGTCAAGTCTTCATCAAAAGGCTAACCAAAAAGCTGGTA
AGTTATAAGAGGACAAGGATTTCAACCAGTTTCATGGTAAAGGTCTCTGGGAGGAAACAA
AGATGATTCCCATTCATCTGTTCAGGGCATGGTATGAAGGCTGGGAGTCCTTGCAACTCA
AGAGCACAGCAGATGATCGTTTGCAGCTGCGCTCATTGGCGGTTCTCTGAATGGATTTCC
TACTGCGGTCAATGGTTTTACTCTGGAAGACAACTGTTGTGTTCTCTGGAAATTGAACAA
GGATGCCTCAGAGAAGCCTGCCAAGGGATGTGGGTATAAGTATTGCATTGTTTTCCAGGA
TTTGATATTAATGAAGCACATGACAGTCAGCCACAAAAGTACTGGAGTGTACAAGAATTG
TACAAGGGTGGTGATTTCTACAGTATGGTGGAGGATTATTACAAGCAGCATCCAGGAGAA
GAGGAGGATATTGGTTTGAAGATTTATAGAAATGATGGAGTGATAGATGAAATGACAGAA
TTGGAGGCATATAAGATTGCACAGAAGAGAATGCAGGGGTCAAGCGATGGAGAGCAGACA
ACATTACATAAGCACAAGAAGAGGAGGAGGGTATAGTTACCTTTCCCCCACAAATTTGGT
TCCTGTGGGTGGGTTTTTTCAGCACTATAGTACCTATTGTTTAATGTAATTGAAGTGGTT
AGTTTATGGTATTACAATGTGGATAACAGTCACTGTATTAATCCTAATGCAGTAATATAG
CAGTAATACTACTGTAACCAAGCAGAACATTACTGCAGAATATTACTGTAGCTTACAGTA
ATTTGGAGTTTTAGAAAAAATCGACAGTAACAACAGTAATGTAATGTTGGTCAGAATACA
ACAGTAATACTACTGTCAATTGAGATGGTGGGAGTGCATGTACTCCTACCGTAACGGGAC
CCAAAAAGTTGCACTGTGACACAGTAATATTTCTGGAACTGACCGGAATTACTGCAATAA
TTCTGATTGGTTAATGGTTACTGTGGTTTTGAAAATCAGAATATACAACCTAGAGTCAAG
CGAAAGCAATTTGTGACTCTCATTATGAGAAAAGATTCTACTGCCAGCTCTCAAACCTAC
AACGAGAATTACGTCACCGTCGCATCCCAATTTATGAATCGCACAGTGACCAGGCACTAA
TTACCATGACTGGGTTAGATTTTCACACTTTTCACTTTCTCTTGAGCGAATTTAAACCAT
GTCATGACAATTTGTCCCCTTTTTCTAATGATGGGTGGATTGCTGCGTTGAGGAAGGACA
CTGGTCGCCCAAGATTGATGACCTCCGTTGACGCTTTAGGATTAGTCCTCACTTGGACGT
GGACTCGTTGTTCAACCATGGTTCTGCAAATTATATTCAGCATGACTCAGATAAGTGATT
CTGGTTATTTGACATTTTGTACACACATTCTAATTCATGTACTACATGGTATTGAGGATT
CAAAAATAAAGAGGCCATCAGAGGAAAAATACGTCAATACCAAGAAGCAGTATACCGGCG
TCATCCATTCCTAGGTGACGTTTGCTGTACAATGGATGGGATCAAGTTGATGCTAGAATG
TGCTGCAGAGGATGATGTGCAAAGTAGATTCTACAATGGGTGGACTTGTGACCATTACAT
TGGAGCCGATCTAGTGTTTTGTCCTGATGGAACAATTCCAATGTGTTGCTACAATGTTCC
TGGTACAGTTCATGATAGCAATATTGCACTGATGGGAAATGTCTACAGTAAATTAGAGAC
AGTCTACAATCTAACTGGAGCAAAATGCACTGTTGACTCTGCATTTGCACGTAATAACTA
TCCATTTCTCATCAAATCCTACAAGCCTACATTGGACATGACAATAGACCAAATGGAGAT
TGCACAGAATGCTAGGTCAGTCAGACAATCCTCTGAACAGATATTTTATAATGCGCGCAC
AGTATGACCTATGAGTCCGATCGCATTTGCTTATTAAGCCTTTAACTCGTATTCGAATAT
TATAGGTAACGTATCATAGAATCGTTCAATGATAGATTGACAGATATTGATGACCGGTCC
AATACAGTCCAATACTATGATTATTTTTCTTTGAACTCTCGGAGAATGGCGTTAGCATCT
TCCGTCGAAGCCTACAAACTCGGAACATTTCTTCCCCGGAGGAAGATCACGGGGATAGCG
TCTTCTCATCATCCTCCAAACCGAATAGCTTATCGGATCATTCGTCCATCCCTCATGACG
ACACAAAAAGCGCCACTGGTGTTTATACACGGAGGACCCTCCCTAGCATCTGAATACTTA
GATCCCATTTCGGATGAATCACTTCCACTGAAAGACAGAAGTTTGGTTTTGTACGACCAA
CTCGGATGCGGGTGGAGCTCCATTCCTCAGGAAGATGAATGGTATGGAATTGAAAACATG
GCTCTTGATTTGACTGAATTGCTGGCGCATCTGCAAAAAGTGTACAACATGGACAAGTAT
CACTTGTTTGGACATTCACTAGGCGGAGCGATTGGGTATGAGGTTCTAAGAAGTCAGACA
CTCGGGAATGTTCGCACTGAGAGTATGCCTCTATGTCTCTCGTTTACTCTATCCAATGCA
TCTACAAATTTCAAGCTAAGTGATTCTGAGAGGAGTCGCCTATACGATCAATTCAAAGAG
CAACATCCCAGCAAGGATCTTCATGAAAATTTCTTTCGAGCACATATTTGCCGTACCAAA
GAGATACCTGATTTATTGAAGTCGGCACTGACTCGACGGGGAAAATGTTGGTCCGCCAAC
GATTATGTTGCTTTGCCTATTGACGGAGATGTTAAATTTCCCCCTGTACTTATTGTCACA
GGAGAGCACGACTTCGTTACGGAGAAGTGCACCAGTGCATGGAATGACCTGATAAGAGGA
AGTGATGCACGAACAGTACGAAAAATAGTGTTGAAAGAATGCGCTCATTATCCACACCTT
GAACATCCACTGGAGTTTGCGAGAGAAATACAGCTCTTTTGCTCTATGTTTGAGTAGCTA
TATCATTATTTGCTCCAATGCGCTGGCAAGCAGGCGTAGATTTGTTTTTTCTCTCTGAAC
GTTGCCAGGAGAGTTGCCATGACAAGTGCATTGACTTACAGTTCGAGAACAGTTTACTTC
ACAATTTTCGAAAAATCATCCAGACTCAACACTTCTACTCTCGGCTCTTGAGATGCCAAG
GCCACTTCACCAGGGGTACAATATCCCCAAGAACAAAGATAAAATTTGACCTTCTCCAAT
CGTTTATCCTTCAAACACTTTGCAATCGTAGGCCATCGATCTTCAAAGAAATGCGTATTT
TCTGGATCAGTCTTCCGTTTTGTCATTCTTTCTACAATGACATCTGCCTTAGATTTGTAC
ATCCCCAACCCATATATGCTATCATCTGGCATCGCGGAGGTTGGTATTCCAGCGTGTCGC
ACCAAAGCCGTCGCAAATCGTTGCTGCTTTGTGGTTACCAAAACGACTTCGCCACTGCAA
TGAGAAATTGCCTTTGCAATACCATGATAGAAAACATTTATATCGAGCCACGAAGTCAAG
TCATTCTCAATCCAGTCATCTCGAACCTTGCCAAAAGTGTGAATCATGTCATCGGCTATC
AAACTGTGTTGTTCCAACCATGTTAGAACCAATGATTCGTAGTTTTCTAGAATTTCAGGG
ACTGTCATGGCCGGACAATCGGGCGAAGAGGCATAGTTTTGTTCCATAAGAACCGACAGA
AGAACAGGTATCTGCCAACCAACTTCAATAGCAGGTCTGATTTCGCGCATTTTGTCAAAT
AACCATTGGGGCGGGTGAGTTGTTGAAAGCGATGTATCTCCTTTGATAGCATTTAATAGG
TGACAAGTCCGCCACGCCGAAACTGTGCACTGTAATAAAGATGTACATGAGATCAGAAGA
AATAATAACGCCCTATTCCTCCGGCAGTAATTCCGTGAGGATAATACACGCACACGTACC
TCGTCACAGCTGTCACAAACAACTTCGTCGTACATCATTTTGATTGAAATATAAAACGAA
TTCGATTGGTGCGTTGTGACAGCAGAAATGGTACATCTCCCAGTGTAATACGCAAGCAAT
GTGCTCACCGCCATCGAAATCAAAAAGGAACAGTCCCTTCTCGTGGACTTTGTCAACGCT
CCCCTCATTCGCCATTCTAAGCCGTGATCCTCGATTTTCTCCTGTTGACTGAGAACGAAG
AATGTTACGTGAACTGCGGAGGAATCTCCCAGATATGATCGGGTTACTCAGTGATGCACC
CAAACGTTCTCGAACTTTACTGGATGTCGCCGCGGGCAAAGCCGATTTATAGCCCACGCA
GTATCGAGAAAATGACGTTAGGAGAATGAGAGACGTAGGGAGGATGGTGGTTTTCATCGA
TCTTGTTGTTGAAACACCGGTGCCGCTCGAGGCTCTCTCGAGTTTGTGTAGTACCATACA
GTACCGATAGGTATTGTATCGATCCGGAGCCGATCCAGTATCATACGATCAGGTAGAGAG
AAAAAAGGCGCTGGCCTTTTCTGTATTGTAACGGCTACCATACTGTACAATACCGGCTAC
CGGTCACTACCTAGTCCTTTCCACAATCTTCTAACTTTCATCGAAAAGTCCAGTCTTCAT
TGAGCCAGCCAGTCATCACTCCTCAATCAAATGATGCGGCTTGCCAGATACGCTCAAGCA
GCGGCCATCCTTGCCCGCGGCACCTCTCTCACATCAAACGCTTTCACTTTGCCCCCGTTG
CCGAAGTTACGGCACGGTCGATCGTCGTCGCGTGCATCCACCACTGATGAAAACGTGGAG
GCCAAACGCCGCGAATGGTCACGTCCCGAACTGCAAGGGCAATCTCTCATATCGGAAACT
TTGTCTCAATTAGAAAATGATGCCGAATTCCAAGAAATGTCGAAGCAACTGGCTGACATT
GGAAGGGAGGGAATGACCAGAATGGAACGCATCAAACGGCGGGAAGAGCGGGCCAAGCGG
CGTCGCGCCTTGGACGAACTGGGGATTCCCAATTTCATGGAATTCGTCACCGAAAAAGAG
GGCAGCGACGCGGTAAACGCCGGCACGGTCCGTGACGGCCAGCTCTTCCGGTCTCAACCT
ACCATTCTGCAGCTTAACATTGGACTGTACTGCAATCAAGCGTGCTCTCACTGTCATGTG
GAATCATCGCCACTGCGCAAGGCGGAGACCATGTCCGCAGAAGTCGCTGCTCGGTGTCTT
GAATTGTTACAGAGTTCTCCGTCCGTGGATACGTTGGATTTGACGGGTGGAGCACCGGAG
CTCAATGCCCAGTTTCGATTTTTGGTCAAGATGGCGAGGGGGTGGGCTCATGAAAATCGG
AGGAAGTTGACGATTATTGATAGGTGCAATTTGACTGTTTTATTGGAACCCGGTCAAGAG
GATTTGGTGGAATTTCTGAAAGATAATCAAGTTAAAGTCGTTGCGTCACTCCCTTGTTAT
GGGGAAGCGAATGTAGACGCTCAGCGAGGTATGTTGGGTAAAGAATTGACTGGTTCCTGA
AGATGCATGACGTGTGTGAAACAAAAGATGCCCTTTACTCATTCGTCGAAAATCTATTGC
GTCAGGCCGGGGTGTTTTTGAAAGATCAATAGCTGCGTTGTTGAAATTGAACAAGGCTGG
TTATGGATCGCCAGAACATCCAGAGCTGGAATTGGACCTTGTCTACAATCCTGGTGAGTG
CATGTGAGCATTGTTTTGACGTGCAACAATTAATTTCAAATAAAATCATTGTGAGCTAAC
AACTCAATTCATGAAAGGCGGGGCGTTCCTTCCTGGGCCTCAAGCCAGTTTGGAAAGAGA
CTACAAGCGTGAACTTTACCAAAATTATGGAATTGAGTTCAATCGTCTACTGACCATTGC
CAATATGCCAATCAAACGATTCGCTGATGCCTTGGTAAAAGATGGAAAGATGAAAGAATA
CATGGAGCTACTGGTCAACAGCTACAATCCAAGTACAGTGAGAGGTCTCATGTGTCTCAA
TACCGTGTCTGTGGGTTGGACGGGGACTCTTTATGACTGTGACTTCAATCAACAATTAGG
AATGGATATTGTTGGGCAAAAGAACACTGGCGCTGATAGTCGAAAGCATTCACTAAGCGT
TTTTGATATTTCATCATTGTCAGACCTTGAGAAGTATGCAGTCAGGACTGAAAATCATTG
CTTTGGCTGTACTGCAGGGTCTGGGTCCTCGTGCTCAGGTGCACTCGATGATTGAGTACT
AGTGCAGAAGAAACGAGCTGAATGTATGGCACACCTGAGATTACTGATTGGTAGAGCTAT
GAATTGAGGAACTGCAAGTTGAAAGGGTCAATAACCTCGGTTTTAGCATAGCACAGCTCA
CTCATTTAAAGCACTAGGTAAAGTAGTCTTACTGCTTCCTTAACTCAATATTCTCTAATG
AGCATGATCTTCTAAAAAGGCGCAAATGATACAATTACAGCATGCCCTAGATGCTGACAC
CTGTAAACAAGAGGGAAAATATTAATTTTAGACGCATACATGCATCCACAGGATAGAAAC
ACTCAAGGCAGCTCACTCATGTTGTATTATACAATCAATGTACAGCACTAAATCCGTGCG
ATGACACCCCAACCTGTTGCCAATGAATCTAAAGCTAGGTAATCGGTTACCACCAGCCAG
GCAGTTTCACTGCAGGTTGGGTTGTAGGTCACCTCAGATAAACCTCATTTTTACTCCTAG
CAATAGTGCACCAGACTTCTAGTACACTTGGTCACACACCAGCATGCCATTTTCTCTTGC
ACCTGGATCAATAGAAGCAACGACGAAGCCATGTTGTGTGCGCTAATTGTTGACTCCTTA
GTCTGGAGTCTGACAGAATGCAGAAGTCCAAAAAGGATCATGCTTTGCATGATTGTTGAT
AATGACATCTACCAAGGAGCACTTGATTTTGAAAGACCTTGCAAATTGCTTGTCTGAAAT
ATGAAGGACTTTGCCACATCAGTCACTCATGACACAATCATCAGATCTCTTTCAATCATA
AACAATTCCACCTTCTTTGTAGTGCATATCTTTGGCAACTGTTACAATCTCTCTTTCTTC
TCAAAGGGGTGTTCAGCGCCTTCATGGATCATCAAATGAATCACATCATTATGAATAGGC
TCAGCCATAACAGTATGCACTTATGCAGTAAAAGCAGACAGCAAATCTACACATAATACA
TCAGTTGATACACCCTAGATACCCTTTCCGTTACCATATACGACCTTCGATAGACTTACA
ACAGTTTTTTGTGGATGAATATTGTTCATATCAACATTCCGTTTCTCACTTGGAGAAGGA
TGCTGTCCTTTTAAGAGAGAAGAATACTGTCAAAATAGAATACTAATATCCTCAATATTC
ATCAACTTATTTTTTGTTAGATAAACACAATTCACCTTGTTTTTACCAGCTTTTGGTGTT
GTCCCATCCATCACCTCCGGTCATTCTTGATTTCGCATTAGAACCAGTGTCTCAAAGAAG
TGGTCCACTGACATAGGCCAATAATCTATACCCTACAGTAATATTCTAGGGTAAACTTAA
AGATACCCTTAATTTCTCAAGAGATGAGGGACATCTCCCAATAATGGCAAGAACCTTGCA
AATAGCAAGAATATGTTCACTACCCCGAAATACCATTTGGGACAAAAAGCTTTATGTCAT
CAACTAATGGCATAAAGACATTCCAGAACTATGTAGGATCCTACACATTTTCATTTTGTA
CAATGAAGCGTATTTGCTTCATTGCTGCTTATTAGTAGTAAACAACTTAACTCATAAAAA
TCAGTTCCCAACACATGTATCTACCCTTTACTACATAATATGAAATTACATCGAAACCGC
TTAGGTCATCCACTAAGAAACCACACATTTTTTGTGATGACTCCAAATGGCCGAATCTTT
CATTATTTTGTATTACTATCTAATTTTCTGGTAGGCATCTAACTGCTTTTGGTCGTCCGT
AGGTATCAACTGATATGGCATCTGTCAATAAGTAGATGACTACAGTCAAAGGAAAGGTTG
ATCATTTCAATGAGTGAGATCACCAATCAAGTTGGTTGCGAGCAATGGACTGCACATTAT
GCATTGGATCCCATTCCAACACCATATAAAAATTGACCAGTCCAGATGAAGGTACAAATC
TTAAGTTAATAAAATACAAAGAATGGTCCAGTTTCTAGTATGCAGATCGGAGCAAATCAT
GACTCAAAAACTTGCGCTTAAGCGATAAGGAAAAACAATTGCACTTAGATCACTGGATGG
AAAATGGTCTAAAATCAGATGCATTATGAGATGCCAGAATGGTGTATAGCAGTAGTCCAT
TCATATTTCTACTCACCAGCTTTGTTAATTTAAACCTTATGTATTCATAGATACAGCTTC
TTTTTGGCAACAATGGCAAAAATTTCTTATCTCCCACCAATTTCTCCTACAAATGACACA
TAACATTACTCACTACACTTAATCCTAAGAGCTATAAGAAGTTTTTGAAGACAGATGGAC
AGTCAAATTTCAAATTTATCTTCATATTTTGCCACTGAACTATGCAATCAACAAGGAGTT
GCAGGATGTAGAACAGGACCATCCTGATCAGATGAGGCAACACAATTGGATTCCTTGTGA
TTGCGATTGATCTGTTTGCTTGTTTTGCATGAATGGTCTAACCAATTGCATTGACCACAA
AAGGAAAAGAAAAGCTGTATTTATCCAACATCATGCCAACACTTGTGTGAGGACAGATAG
CAGCACACTGCACAGATAAATCGTGAATCTATTGAGTGGATGCAATTATTGTAGAACGTG
CTACAGGAAACATTACAACACAACACTCGAAGAGAAGGCAATGGGTTCTGAGGAAAAGGA
GAAGGAGAAAGCATGTGTCACCTCAAGAATGGGTTGTGCTCCATGTAATGAACTTATCTG
TAAAAGTACTGGACAGAGGGATATGATAAGCACAACGAGATGTGAACTTTAGGGGAGTGT
AACTCAAACACATGTTCTGTGGTACTACAATTATTCATTAGCAACATTATGGAAAATGAT
GATTTGGAATAATCAAAGTCAGTCAAAACTGACTTGGTTATGAACATTTTTGTCAAAAAG
ATGGCTTGAAGACTGTGGAAAGACGGGGTAGTACGATATGGTTAGGATAGGGTTAATTGG
TAATTATGTTGAGGTGACAGACATACGCTTCCTCTGCCACCCACAAACAGAATACAACAA
CTACAGTCACTCTTCGTACGGTTTCTTTTTTTATGATACATTCTGGCGTTGAGGTTATTA
GTGTTAGGGTATTGTATGGCTATTGTATGGTATGTGGCATATGTGGCGCACCCTAGGCGC
ACCCTCACACCCAATCGATGAGTGTTGGGTGTTCTACTTCAAAGCGGTGCCTTTACAAGT
CAATGCAGTACAATGGCATGCTATAGTTTCCAGTGAAAGATAGCCCATGTGAGCCATCAC
AGCCATCTCGGGCCGATCCATCAGTCATAAAAATGCAGCCATGAGTCTGAAAGACGTAGG
GTTAGATGCAAAGAAGATGAAGTAAGTAGATAGACTGGCCCGGTGCAGAGAGTGCAGAGC
TAAATATTGGTATAATGACCCTATGAGTTGATAAACGTATATCACCATCTTTCGACCGAT
TGGAGCTTCACAGGCTTCCTGAGAGAAGGTCAATCCTATTCAGGCATATCTGAGGGTCAA
TACTAGGAATATCGATGCTGTTGTGAATATTGATGTTGCGTTTTCGTACCACCAACGTGA
GAACTCTAATGTCTTGCAACCCCTCCAATATTACAGCAACGCCCATTTTTTGGTAAGCCG
TGTGCAACGAATAACTCGAAATGTGGCGGAGGCGACTCGTCTCGCGCATGAAACATCTGG
GCAGCTAACCAGCGGCCGGGCCATCTACCCAACAGTGCGCTGGAAAGCAATCGGTTCATG
CAAAATTGATCTCTTGGCAGGGGAGATCACACGAGGATTGATTTCCACTTCTCTTCTCAA
CTTTTTCCCGGCCTTGAAACATATACTTCGTTCTTAATATTGCTGCTATCAATTTTCAAG
TGCAACTTATCTATCTCGAACTACGTTCAATCATTTCTTCTGACATTTCGCTCTCTGTTG
TAGAAAAGAATCACATTCGTCTGCAGGTGAGAATAAGTTCTAATTGCATTTTCAGAAAAT
ATCCCGTGATTTTTTGCACGTTACCAATATCCTACCTTGACAATGGTTTTATTGGATCAT
TCCACGGGTAGATTGATTGAATGAATGAATGCTTACTTTTTCTTTCGATTTTCAACATTA
TATTGAAAGAATAACTCTCATTCAACAATTATAATACCTGTGTTTTAGGGCACTCTGTCT
TTACGTGACCGCACATAGGTAAGGTCTCCATCGCATTGGTAGTTGTCGTTTTACAAAGCC
TATGACGAATTAGATGCCGCTAAGCAATGGTGCCAAGCAACAACGTGCCAGGAAGTTGGG
CCGAAACGCTCGCTCTTGATAACGCACTGTTGTTTCTTGACGCCTTGCAATATTTGTGCG
TGTTCATCAGACCACAATTTTCTGACTGGCTTTTCGTATCATGAGATCACTCATCTGACC
TGGCCAATGATTACTTTAAAGTTTGAGATCACGAGTGTTGCTGATTAGCAGCCCAGAGAG
TGAAAGCTTGATTTAGTTGAGGCTAATATGGTCCAGACCAGTTTATCACTGCCCCGTCTC
ACATCCTCTTTGCTTTATAACACCGACATTTTCTATCTCACAGGGTTTGCCACGAAGTCT
CTTGTTGCTACATTCATAGCATGACATAGTCTAGATTGGCCAGCCGTCGCATTAACTTTC
TATGAATTGAATCAGAGGATTTATAGCTGCAACTCCAGGTTCACCGCTATTTGCCTAAGG
GTTCTCGCTTTGTGAAGTGTCTTCACCTTATACATCCTGGCGGTAGAGAGAGACAAAGTT
CTCCTGTCGTGGCTTGAGAGCACGCCGGACAAGAACAGTCATGGAACTGCGACGTCGATT
GAGCAGACGATTGTTTTGTTTATACGCGATCACGAGAGGCCATCCCTAAAGGAATCGAAA
TCAGACGAGTTACAAAAAATCGCGCTGAAATGGATTCGAAACCTTATGAGGCCGAGTCTT
TGTCTCGTTGTTGACTTGACTTTGATTTGCGAATGCATACGTCCCTCTTGGGCTTGTGAC
GCGCAGTTGAGTTGTATCATCGTGGTGCTTATTGATGGAAGTCAGTTGTCAGTGCACCTT
AGATGCAGGCAGTAAAACAATTCCTTGCTTTCATGCATCAAGTAGCTGTGTGGCCCAATC
GTCTGGGGCTCATGATAATCATATGTGTATGTAATTGTCACCGTGTCATCGACGACAAAT
GCGCCAAGTGAACTCAACTTAATGTAAAGACCAGTATTTAATATTCTTCTGAGTAATAAT
ATCGAAGTACTGCGGGATGGGGCTTCAAAATTGTGCACTTATTTTCAATTCAAATTATTC
AAACTCCACTTCAAGGCAGCGTCCTCGAACTTGCTGTAGAATCATCGGAATAAGGCACAA
CTTACGATGTCAACCCCAAACAAGTTTGGAATGGGATGCGTCCCTCGAACAAGCACTGGT
TTGATACCGAGCTCGTATCGCAAAAGCATGGACCAAATGTGCAGTCCTAAAGAGTGGAGC
GTGCTACCGCCGCAACCAAAACCAGAGATGTATCCCTATCGAGGAGATTATGTAAATGAA
CGCAATCGAAAACAAGGCGCAAAGAAGATCACAAAAAAGCCATCAGGAAGAAAGGCACAA
CATGTCATTTTAAAGACCAACAATGCAAATAGTCCTAAATGGGACACTTATTGCCAACAC
GTTTCGTCTACGAAACTCTCTGCCGAAGAGCAAGACACAAAGATAAAGAGCAAAGAAAAA
ATCTTGGCCTACATGAGACATGAAGCCAGTAGAAGAGAGCGAAAGTTGGCACTAGAGAAG
AAACTACAAGCGGAGCTAGAAAGCGACATTCCAAAACGAATAGAGCCGGCTCCTAAGCCA
CGCAAACCCCCCGTCCCAAGACTCTCACATCTGGCGCGAACTGGAAAGAGGACGAAATCC
GAAACAAAGAAGTCAGAGCGGATAAACAATGGCAACAACGCTAAAACAAAAGAAACTGGC
AACGCGGGAACGCGACCTAAAACAAGATACCTTGACTTCATATCAACAAGGGTCGACAAA
CCATTGACACCAGAGGAAAGAAGGAGCTCGCCAGTCTACGATTACGAGGAATTTGCATCC
CAATCTGAGTTTGATTACAGCGAGAGCAGGTTTCGAACGAACATTGAAACGATAGTAAAA
CAGGCAGCATCTATGGTCATCGAAACGATCAAAGGTGGCGACTCCAACGAGACACTTGAC
TCGTCTGTTGTTGTTGATGCAGTATTAAAAACGTCTCCTCGACATTTAGCTATGACTCAT
GAACATTCACAACATGTTAACCCTGAAACGGAAGCACTGGCGCTATTTGAGTCTAAGAGA
AAATGTGAAGTTCAGCAAAGACAAAACCCTTTTGTTTCGGATATTTCTTATCGACTGCAA
GAACTTGAACATAGAATACAGTGCATTTCTCAAAGCAGTATTTTCACGCACGACGTCAAC
AGAGCATTACAACCTATGTCTGAATGCTCTAGTGTCGGTTTTGATGTGAAGACAGACTCG
CAGGCCTTTTCGTCAGGCTCCTCTCGTATTAGTGAAGTAACTTTCCAAATACCAAATGAA
AAAGGATTGAATATAAAAGACAAAACGGAGCAACCTCAGATCAGTGTAGAAGACGTTGAT
GGGACATCTTGTGCAAATGACTCTGTTACTGAGATAGTCCCACGTGCTCAGGTACAACCA
ACACAAATGGACTCGCAATGGGGTGACAATATTTACGCTCACTGCAAACAAACGACCAAT
CATGAATCACACGGAACAGATACTTTCTCTTGGAGTGTAAGTCTCAGTAATGAGTGCGAG
TCTGCACTAGACAGGACAGATCCTCAGAAAAGCCCCTCGCCACAACAAGAGACAATTTTG
GATGAAGTTCGACATTTATCGTCGTACTCTACGCCAATCGAGTTACCATTGCAACCTGTT
GAATGGGACGAGGAACCACTGCCACGGGGATATGAAATGCAGTCACACAGCGATTGTGAT
TTTGCCGATGAAATCTTTTCTTTGCTCTAATGATATTTTCATATGACAGACAGAGCATGA
CTTTAATACTTTAATAATAGACTAATCCAGCACATTATTGCTTGTACTGAAGGAAATTTC
AAAATTCTTCTGAAGAGGGTGTAATGTAGGAAATGAAAGCAAAGCGACTGACACTTCTCC
AACAATTTCATTTAGACGTTCTAGGGAAAGAGGGGTACCATAATACAAAGTATTGTCCTG
GACGAGATTGCATTGCAGTGAGAGAAGGAGTGGTGTATTCTCCATGTGCTTATGCAACAG
ACTTAAGTTCTTTCTAAAATTAGCAACTTAGCTATGATAAAATCATTTAATTTCTTGTGG
TTGTCCCACAACAAGGCAAGTTCAGATGAATTAGATAGAGTACATTATTTCTTTCTTTAT
CCATTTTTGGTTAGTATCACACGAGCACATTCACTGATGTTTATATCAAGATTTTTTCAA
AATCTTAGTTGTGTTGGAAACTGAGCCGCTTTTCTCCTTCTTCTGCTTCTTCTCCTTCTT
CTCCTTCTTCTTCTGCTTCTTCTGCTTCTTCTGCTTCTTCTGCTTCTTCTGCTTCTTCTG
CTTCTTCTGCTTCTTCTGCTTCTTCTGCTTCTTCTTCATCTTCATCTTCATCTTCATCTT
CATCTTCATCTTGATCTTCATCTTCTTCTTCTTCTTCTTCTTCTTCTTCATCTTCATCTT
CATCTTCATCTTCATCTTCATCTTCATCTCCTTCTCCTTCTCCTTCTCCTTCTCCTTCTC
CTTCTCCTTCTCCTTCTCCTTCTCCTTCTCCTTCTCCTTCTCCTTCTCCTTCTCCTTCTC
CTTCTCCTTCTCCTTCTCCTTCTCCTTCTCTCCTTCTCCTTCTCCTTCTCCTTCTCCTTC
TCCTTCTCCTTCTCCTTCTCCTTCTCCTTCTCCTTCTCCTTCTCCTTCTCCTTCTCCTTC
TCCTTCTCCTTCTCCTTCTCCTTCTCCTTCTCCTTCTCCTTCTCCTTCTCCTTCTCCTTC
TCCGTCTCCGTCTCCGTCTCCGTCTCCGTCTCCGTCTCCTCTCCTTCTCCTTCTCCTTCT
CCTTCTCCTTCTCCTTCTCCTTCTCCTTCTCCTTCTCCTTCTCCTTCTCCTTCTCCTTCT
CCTTCTGCTTCTCCTTCTCCTTCTCCTTCTCCTTCTCCTTCTGCTTCTGCTTCTGCTTCT
GCTTCTCCTTCTCCTTCTCCTTCTCCTTCTCCTTCTCCTTCTCCTTCTCCTTCTTCTTCT
GCTTCTCCTTCTCCTTCTCCTTCTCCTTCTCCTTCTCCTTCTCCTTCTCCTTCTCCTTCT
CCTTCTTCTTCTCCTCCTCCTCCTCCTCCTCCTCCTCCTCCTCCTCCTCCTTCTCCTTCT
CCTTCTCCTTCTCCTCCTCCTCCTCCTCCTCCTCCTCCTCCTCCTCCTCCTCCTCCTCCT
CCTCCTCCTCCTCCTCTCTCCTTCTCCTTCTCCTTCTCCTTCTCCTTCTCCTTCTTCTTC
TCCTTCTCCTTCTCTCTTCTCCTTCTCCTTTCTTCTTCTGCTTCTGCTTCTGCTTCTCCT
TCTCCTTCTCCTTCTCCTTCTCCTTCTCCTTCTCCTTCTCCTTCTCCTTCTCCTTCTCCT
TCTCCTTCTCCTTCTCCTTCTCCTTCTCCTTCTCCTTCTCCTTCTCCTTCTCCTTCTCCT
TCTCCTTCTCCTTCTCCTTCTCCTTCTCCTTCTCCTTCTCCTTCTCCTTCTCCTTCTCCT
TCTCCCTTCTCCTTCTCCTTCTCCTTCTCCTTCTCCTTCTCCTTCTCCTTCTCCTTCTCC
TTCTCCTTCTCCTTTCTCCTTCTCCTTCTCCGTCTCCGTCTCCGTCTCCGTCTCCTTCTC
CGTCTCCTTCTCCTTCTCCTTCTCCTTCTCCTTCTCCTTCTCCTTCTCCTTCTCCTTCTC
CTTTTCCTTCTCCTTCTCCTTCTCCTTCTCCTTCTCCTTCTCCTTCTCCTTCTCCTTCTC
CTTCTCTTCTTCTTCTTCTTCCTTTTCTTCTCCTTCTCCTTCTCCTTCTCCTTCTCCTTC
TCCTTCTCCTTCTCCTTCTCCTTCTCCTTCTCCTTCTCCTTCTCCTTCTCCTTCTCCTTC
TCCTTCTCCTTCTCCTTCTCCTTCTCCTTCTCCTTCTCCTTCTCCTTCTCCTTCTCCTTC
TCCTTCTCCTTCTCCTTCTCCTTCTTCTTCTTCTTCTTCTTCTTCTTCTTCTTCTTCTTC
TTCTTCTTCTTCTTCTTCTTCTTCTTCTTCTTCTTCTTCTTCTTCTTCTTCTTCTTCTTC
TTCTTCTTCTTCAGTGAGACAGTTTTTTCACGGTTTGCCAAAAGAGGTACTTACACAATA
AGCTCAATTGAAATTACCTGTAAAACATTAATTATTCGGCTTGGCGTACATGGGTAGTCT
CCATGTTTTGATGTCTGTTTACCTTAAAAATTATATCTTGCTTTAAAAATGGGCGCGAGT
ACGAGCGCGGCGTGCCGCGCCCATTTGCAACTGCGATTTAATTAAGCTTAGACAAGCCAA
TTTATTTTAAAGTATGTCTTCCACTGTCTCTACAAATCGCATTCTGTCTAGCTTGCTACA
AAAAATCTTGCAGAGGCTGCTGGTAATATATTAAGAAACAGTATCAGCTGCCCGATTTAC
ATTGGCAGCACCGTCACCGTAAACGAGAACATAATGATCACACATAGTTGTCTGAACATT
GAACTGATTGCCACACAAAACGAGTCTACATTTTGATGCCTTGGTGATGTGTCCAAGTAC
TTGAGATTTTAGTAGGTAAGAAGTGTGGAAGTCGTTGTGGACAAATCCTTTGGATTGTAT
TGTCTGGAATGGGATAGCATTAAAGTCATGCACACTTTGTGGCTCAAATTGCTGAATGGG
TTGTACTGGAATACTGTATTGTACTTGGAGCCATGACATCTATTCCTTTCCAAAGATGCT
GCAAGATTGTAATAAATCCTCCCTTTGGAACCATTGGCTCCAACAAATTCACAGACAAAA
TCTTAAATCATCTGCCGCGCTTTTATTGGGTTGCTCAAAGGGTCATCATTGATCTTTGCT
TCAATCACTACATTCATCTTACCGCCGTTTCCCCTTTGTCCCCTGGAACATATTTCTGGT
CCTCCGATACAAATTCTGCAGTTCGTCTGAAACGAAATTGCTTTCACTTTGTACCCCATT
TCCATCCCAAGTTCTTTCCCGACAAGATAATCTGGTATGATTGAGTTATTATTATCACAG
AAGGGGTGGTGAGACTTAAATTAACTACAACTAACTGTTAACGAAATACTCATGAAATAG
ATCTTTCCGAATCTGTGGACTGGCTTGTAACTATGTAGGATTTTCAACGATCAATGGTAC
GATTGAAGTTGGAATTGAATTTGACATTGTCCCTGGTAATTCGGATCAAACAGCTTGGGT
AGCATGCCTGGCTTTGTATTCTGTGTGATTGACTTTTTGGTTAATAATTGCATCCTGCTC
GAGGTTCATACAAGTGCTCCCATAAGAATATATTTTATGTTGTCTCGGTGTTTGCAACAC
AGCTTGAATGGCATGACAAGCAGGTCTATTTTCGGAATGATTGTAGTGGCTCTTATGGGA
ATAATGCTCAGGACTTATGCTACTGGTCATATTATTACATGGACTAAGAAGTTCATTTGG
TGCCAATGACTGCTCAGCACTTGCAGCCTCATGAACAGACACCACTTGTTTCCGTGTGAC
AGTGCCTTTATGGATTTTTGCAGGGCGTTCGAATGACTCCTTGTTCTTAGTCCCATCATC
ATCATGAGTAATCGATGACGTACAGGGCGACGACACTCTTTTGATCCGAGGTCTGGTTAT
CATTGTAGCTGGTGGTTTTGAATGCTCAGAGTGTGTCAACATCTCATCTTGGAGGAAAGA
TGAGTTTGAATGTTCCTTAGAGGCTACCTCAATGTGAGCTGAGCATGGCATCGAAGATGA
TGTCTCTTGGAGTTTTAATTCCAGTTCCTACTCTTTGTCCAGAGCAAACATAGCAGCAGG
TTTCTTCCCTGTTCTAATGTTTTCCACATGATGATACCTAACCAAATTGCCCAATACATC
ATTGTATATCTTGGCATCACTGCCCTGCATAAATAAAGTGATACTATACTTTCCCTTCGG
TATGCTGTAGCATATGCACCCAATGACTTCTCCTTCATGCATAATCCCTCCAGTTTACGA
ATTGTACACTTACTGGAGTGCTCATTGCATATGCGAGTTGTGCTTCTGCTAAAAGCATAG
TACCTGTGGAACTGTTGTTTCTAAATAGTGGGACCACTTTGTTTTGTAAACAAAACTTCT
TGAGCTAAGGTCCTGACCTAAGCCGTTTGTATGTAATATTTTATTATGTAGTAAACGGTA
GATACGTTGCGATGAAATAGTTTTTATGAGCTTAATATTACTGTAGCAGTGAGGCATGAG
ATACTAGTTATCTCATGTGTAAACAATCATGGGAGAGATTGGCAGTGATATGTGGCAGTT
GAGTGACTGCCCAGATTCAACTGTCCAAAGGAACTGTCCCATGGGAAGGTTCCTGAGAAG
GAAATCCTCCATTGGATATGCAACCTAAGAAAACACCTACAATGTGTATGGTGGAGTCTT
AGGAAGGAAAATCCTAATTGGATATGATTTCTGAGAAATCATATCTTATGACTTTTTGTA
CTTCCTTTGCCTTGCACAAAGGGAGGAAGACCATTGGAGGTTCCAGGTGGAACCTCTTTG
GGGTTTACCAGTTAAGGTAGATAATTGGCCTATGTCACTCGCCCCCACGATTGGAGAATG
AGCGTGGCTCGCGGAAAAGTAAAACCTCTGTGAGGAAAAATCCGATTACTAGCCAGACTT
GCAGAAAAAACCTCTTGGTTGAGGGTAAAAATTGTGCAAGCTGCTTGTGACATTTGTACA
TACATATGATTGTATGTTCTATATGAAGTGTAAGTTCTTGTGGAGAGGGAGACTTGGAAT
GGCTTGTAATAAAGCTGGTGTTTTTGTACTCTCCTAAGTCAAATGCATATGACTTACTTC
GCGTGAAACCCTTATTGTCTTATCGTATAACTTTTGTGATAGTCCAATTATCACAGCTGT
ACAAACTGAGTATTTGTGCGGGGTAAATGACCTTTAATACTAAGCATTGCTTACACAGAC
CATGTGACATAACTTTGATGAGGATCAAGTAGGGTCGGTTTCGTGTTGCCTGTGTCTCCT
GTTGATTTCGTATGTGTGTGCAAAAGTGGAATGCCGAACAACAATTCCATTTTATGATTG
CTACACTACATTGAGGCGATAGGCACTGCATAGTAGGTATTAGTGAATGGCATCTGAGTG
TTTGTTTAGGAAAACATTGTGCCACTAGAAGCTGCTGACACGACCATGATGTGTCAGCAG
GCCAAGCATCTGCTTGATCTTTAGATAATTATTCACTTTTTGGGTTTTAATTTGTTGAAG
ACTCTGGTTGACTTACACTTGGAATCCAAATGACATACTTTTGTTCCGAAAGTGTAGTGT
AAAAACTACACCTTAATTGTACCATGTGCGCACAATGTGGATATTAAACCAGGTCTATTT
ACGAAGGTGCTAATAGTACAGATATTCTGTTACTTTTTCTTTTATGCATCCTTGGTGTGG
GAGTTTGTTCTTTTATTTGCTCTATCACCCCTATGTATCCATGGGAACAGTTGCCCAAAA
GGGTCAACTACCGGCAAGTGAACAATGTCAAGTCAATGTAATAGATTGACTAGAATCATT
GGAAGGTCCAAACATCAACATCTAAGTCTTTTTGTACCAGGAGAGCACGGATTCATTGTT
ATGACATCCTTTTGTACTTGGTTGCACGGATCCTCAATTGAGGTCTGTACATGTACAACT
CTTTTTGCTGGTGGTAATGACATTGCAACATAGCTAAATGTGCATGTGCGTACCTGTATT
TGAAAGACATTGGTTGACTATCACGTTATGGTTTATGGAACCATATTGTGACTTCACAGC
TAGCATCATGGAGAAATGAATTTTCCTTGATGTTGACAACGTGATTGTTGTCATCTATTT
GGATTTGTCTAAGCTAATTAAGCAATACTACATTTCTGTGTATAGCTGCTTTTGGTTTGC
ACTTCATGGTAACATGGTGCTCCATGCCTCTTAGTAGAGATGTTCATGGTTTGACATATC
TTTTGTGTGAGAATGTCTTAACTATCCACTGGGGATGCTCACAATTCTCTGTGCTGTGGT
TTTACAAGAACAAAGGTCTTTGATCCTTTGTGTTGTTGTGCTCATATGATTTTGAGGCTT
GTTTTATGGTTTATTGTACAACATTTAGTTGCACTACCTATGGTAATCCCCTGGTCCTTA
GTAGAAAGAACAAGTTGTTTTGGGGACCCTATGAGTCCCGAATTATGGATACCATATTTT
GTATTCTCCGTGAATAGTTCTGAAGGTAAACCATTAGAAGTTCTCACAAGAGAATCAAGT
ACTAGCTATTGAGTCTCAGTGAGACCATTATCTAGTAAGACACAGTTTGTTAGATTATCC
AATAATGTTTAACATGGTCAAGGATTTAATCTTTTATATTCTGTGCTTATGCATCGTAGG
TTCAGCAAGCTGTACTAGGATGCAAGCAGCCCTAACCTGAGTTGGTGATGCTATAGATTT
GTTCCAATAACAAATGTCTAACATATATGTGTCTCTCTTTTGTGTACCTTGTCTTGTGGG
CCATGTTAGTGGCTTTTGTGACATCGTACCTCCTCCTCTACAATCCTAGTTGTGAGTGAG
GTGAGACAATCATATTGTCTTGCCTAAGGTTCTCCCTTGTACTGGACCACCCAGTGACAT
GTGAGTTCCTTGTATAGGCGAATGTTTAGCGAGTTTAACTGCTTGTAAGCATGTTGCTTT
TGCCATGATAAGACTTTGGGTCTGCTATTGAGCCCTTGTTGTCTTTTTACAGAGGTGTTG
AGGTTTGTTAGTCAAACCAGTACTCGCTGCTTGGTAAGTCCATCCTAACCTTGTTTAAGG
TGGTCTTCCAGGCTAGCCTTTGGAGACTATCATATTCTCCAAGTGAGTTCTATACCGAAT
CACGTGGCCATCATTGACTCCATTATATGTGCTTGTGAGGCACATGGAAAACCCATGATA
AATGCTACTAGCGCTGAGTAGGTGAAACCTTTGTCAGTTTTACTAGGCATGAAACGGGTT
CTGGATGCGTCAGTATCCAATCTAATGGTTTGTTGACTTGTCAATAAGTCTTAGTTAATG
GCTGAGTTGATCTAGCAACTTCTACAATACTGTAAGGATTCTTTAAGCTTGGACAGTATT
CCTAACTTTTTGTCCATTTCTTTTCTTATTTTAAGAATCACTTTTTGATTTACAGTAATT
TAATTTTGTTTTGGGTGTTTTTTGTACAGTCTGATCTGACGACGGCTGTCAATGAAACCC
TCCAGTCACCAAGGTAAATTTCCTCTTTATTTTTCCTTGATTATTTTTGACTGGTTGTGC
TCTGTTTTTATAGGGTATAAACCCACATCTTCTGAAAAGTAGAGGTATACAGGCATCTTT
TTTTCCAAGACACCAAAACTTGGTCAAACAGTTTCTCTTGTTGTGAGAAACCTCAGTAAC
ATGTTTGAAATTAAGTTTTTAGTGTTCAAGTGTCATTTTTTTGACACAGCTTGGAAGGTC
TGCTGTTTTACTCAACCCCCTAGGGAGTATTTCACCGGAGTGGTTAGCTCTGTGATTATG
AGTACTTTTGCTCAATAAGCAATGCACTTTAGTGGTTAGCTATGTGCTTGTTCTGTTCTG
TCCAGGTGTTATTTCAACTTGGGTTCACAGATTTTGACAGACTTCTTGCATCAATTATCA
CTGGCAAGGTAAAATTGATCTTCACATAATATCTTACGTTGTTATTTGCTCGGAATTCTA
GAACAATTCTAACTCAGTCCTTGCATTTGCTAAGGATTGAGGTCATATGCTGGCTTAGTC
ATTCTGGTACCATGTACTCAGAACATGTGACTTTACCCTTCCTTTGGAGTAGGAAGAACC
CGCCCTGCGTGCGCCAAGAGTTTGACACCAGCCTAGCTGGGTAGGGAAAACATATGTATG
TTCCTAACATTGGAACATGGGGGAAGCTTGCGACTATGTCCTTCTTGCTTTCATTGTTAC
TGTAGCAACACCATGTCAGGGGTTCGAAACCCAACATGGTTTGATTTCCAGTTGCTTTTT
TTGTTACCTTGTTTGTGAACAGTGCAGCATGGCACTTGTGTACATTTTCTCTACTTGGGA
GAAGAGTTCATCTTCTTGAGAAAACAATTCATGACACCAGAAAATTTCTTGGCATTTTTG
TCTTATTGTTACAATTAACAAGGTAATTGAATGTCAGGTTATTTCAACTTGACTGTAGAA
TTCTAATTGAGATTTTCCTCTAACGAGCTCTTTAATTTAAAATTAAATAAACCCAAAGAT
TGTTTGGGGCTCTGAATTCTATTGTCCTCGGACCAGAGGATGTGCACCTTTTTGTGCAAC
TAAATTGCCTATATTGGTGAAAATGGAGGAAGTGGTCACACTTTGAGAAAGGCACCCAAC
AGTTTGGGGTCCGACAATTCGGCAATTATCTCACTTTAATCATTTTTGATTCGTGGACTT
TTCTCTCCTTTTTGCTTGGATTTCAGAAAGAAATCAACAAGTTGCGTGTTTCCCGGAGGA
AACCGCTTAAAGTAGGCAGACTTCATTTCAAATAAGAAATTCGCGAGAATTTTTTTGCCA
TGAGTATTTCTGGGGCACGACTTATAGTCGATTTATGGGTCAATCTTCCGCCCCCATGCA
TACTGGGACTTGGAGATCGTACTCCGCGTCGCTCTGACGTGTTGAACACTATAGGGCAAT
ATAACATGCTCCTATGCCTTAGTGCGGAGTAGAACAATGTTCTCTCCTAGGCTGGTCCAG
TGCGCTCATGGACTAGGCCCTATGAGTATATCACACATAATGTGTGGTCGCTTTCTGCAG
ATCGTGATTGCACAGGGCTGTATCACGAAATGATTTGTTCAACGGGCTGTGCCGTGACGC
GCTCCCATGTGAATGGGGCTGATCCGCGATCGCTGGACAAATTCCTGCGAGCGGTCATTT
TGCCTTGAGGGTCAGCCAACCTTGAGTCCCGCTCCCACCCTGAGCCCGTGCAGTGTCAAA
AGCGATACTCCCACCGCCACCATGCAAGCAAACAAGGGAACTTGATCCTTGGAGTATACA
ACACTTCAGAGACGAGAACTTCTTAGGGGATCGCGAGTCATTTAAGAGACTGAAACCTCT
TGAGGGTCACGAACAAGATTTTTAGGCCTTAGAGGCTCTTTAAAACTTCATAGGGTCAAG
TTAGGCCCTAGAAGATTTATTTTTGTACTGGCTTATTCAGCTACAAGTACGTAGTACTCC
GTGATGTCACGGCATCTGCTGTGATCACGGGTACGGACTAATACTTAGTCTAATCGTGGT
TTTATTTCTAAAACTTGATTATATACATATTGCTTTTTCGGATAAAAAAATAAACCGAGG
CATTTATGTTTATTGCCTCCTCTTCAACTGAGGGGTTGTTACGTGCTATACTGAAAATAT
GCACTTGTGCCACTACTTGTGCACATCATACGTCACTAGTGGTCTTTTTACAACAGCAAG
TGCACTCTGTGCTAAATGCTTACTCTGCTAATAAAAGCGGAGTATACCCGCATCAAGTGG
GATCTAATCCTCACTGACGTAGAGGGCAGTTGGTAATGGCTACGTGTTAAGAACACGTGC
CAGCCTGTGAGTAAAACTCACTTCAACTGGCTGAGTACGTGACTCGGTGCTCAGCTGTGG
CTATAGCCTTACTCTGGGGGTTCAAGCAGCACAAGTTGCACTATGCCTAACATACCACAG
GTAGTATACGGCCTCGAGCGACAAGGGGACAGACAGACGAACCTACCATGGTCAACACAT
ACCTGATATGGATGATGGATGGTGGAATGACGTACAGTTGATCCTGATCGCGCGAAGGCT
ATCAATTGATAGTGACCTAAGCCGTTTGTATGTAATATTTTATTATGTAGTAAACGGTAG
ATACGTTGCGATGAAATAGTTTTTATGAGCTTAATATTACTGTAGCAGTGAGGCATGAGA
TACTAGTTATCTCATGTGTAAACAATCATGGGAGAGATTGGCAGTGATATGTGGCAGTTG
AGTGACTGCCCAGATTCAACTGTCCAAAGGAACTGTCCCATGGGAAGGTTCCTGAGAAGG
AAATCCTCCATTGGATATGCAACCTAAGAAAACACCTACAATGTGTATGGTGGAGTCTTA
GGAAGGAAAATCCTAATTGGATATGATTTCTGAGAAATCATATCTTATGACTTTTTGTAC
TTCCTTTGCCTTGCACAAAGGGAGGAAGACCATTGGAGGTTCCAGGTGGAACCTCTTTGG
GGTTTACCAGTTAAGGTAGATAATTGGCCTATGTCAGGTCCATAAAGACAGAATTAGTCC
CCGCACAAATGGAAACCACAGTTTAGATGATGTTGTGATTGATTTTGTTTGAACGTTGAA
GTTATAATGAACGCGGCAACCAACCGGATGCTTTGAATAGCTAGTCTCATCCATTTCTAG
CTTAATCAGTTGCCCCTTGGAAATATCGTGATACAGTGCTGGCGGTGGTGATTTGTCGTC
ACTGAACGGTGGCGTCGCTTCATCTGAAATTATGATAGAAGATTCTGGCCAAGAACTGTA
GTTTTTTGGTGATGAATTATTTTTCAAGCATAGCTGATCGTTTCCCATACCATCTGAGGT
ATCTACGACATCAATGCCTACTTCTGTCTTGACATTTGCAGGCCTTTCCCCCTTCAAGGC
AAAAATAGTTGCTTTTATGGCATTGCGTCAATCTACTTCTGTCCATTTGTGTGGCCCATC
ACTTGCATCAATTTGTTCTACAAATCGGCCTATGGTTTTGTGGACGGAATCTACGATGGC
TTTAGTGATTCGAAGCTTTTCCGATTTGTCTGCGGATGACTTGAAAGGACCTTTGTTGAA
GTTGATGATTTTCTGAAATGAAGAATTTCTTGGGTGTTCATGCTCAAATGTTCCACATGA
AATGACAACATTGTTTTTGCGTAATTGCAGAAAGATTGTCCGTTATGTCGAGACCACAGC
TGCGCCAAGCATGGAAGACATGGTTCTGTACTGATCACTAGTATCATTAGCAACTGTTGC
AAGACGCGGAGAGAAGCTGAAGTACACTATGCAGTGAATGGTAGAGGCCTGGTAGAGGCT
GGGCAAAGGCACCTCAAACCTAAAGAGAGCGGGTGCGCGAGATGTCCTCAGAAAGACCGG
AGGATATTATTATACAACCTACCGTACGTATTTAATTGTAGATAGGTAGATAGAAATTTC
TGTGATTTTCGCAGAAATCTACTAATTCGGCGACATTGTCTCTACGTCTTCCAGCACGCT
ATCTTTCTTCCGTGAACGGGCTACCACCAACCAACTCCACTGGTCTCTCTAGAGAGTGGA
CTGCTAAAAGGGAATAAACATCACACAGAAAAGGCGTCTTGGCTCTGGAAGTTTCCCAGC
TAAAGGTGAGCGAGGGCCCAGTCACCTGCATGAAGCTTGGGACCTTTTTTCCGTGGATGG
TTTCTCTTCATTGCTAGAGGTGAACGTGGTGCTTATCGTTGTACTCGTCACGTCTTGTGT
TTTGAGTCTCGAGTGACAGTTCGCGAAGTAGAATGCCGAACATGGCTGAACGTGGAATGG
CTGCGATGAAGATGCGGTCCTATTTCTGACCCTAACGCACTATCTGGTAATTTGCCTTGA
TCTTGGCGGCGTCGCAATCTAATCATCGATTTTCCTTCTCATTATTCACAGGCTACCTAC
CGTCACAACTTGATCTGGTTTCGCGAAACACAGCCACCACTCACCGTCTATTCAGTCACT
TAAGTCCCTGCCAGCAATCGGCGACTCCTAGTTTGTAGACCATGGCTTACAACGAAGACT
CATCTGCTTCGGGCCATGACGAACCTTGGATACAATGGTTAGTTCTTGCTTTTACAGGTT
GTTTTTGATGTCCCTGGTCGGTCTGTATTTCTCATTAAGTCAAAGTCATCACGTCACGAC
TAATGTCTGCTCTCGATCTGTCTTCATATACAGGTTCTGCGGACTGAAAGGCCACGAAAT
GTTTTGCGAAGTAGAACGCGCCTATATCGAGGACGGATTCAATCTCTACGGCCTCAGAGC
GTGCGTGTCCAACTTTTCAGATTGTCTCGATCTGATTCTGGATCGCATTGGACCGGATGA
TTCCGATGATTCTCACTTGACGCAGAGTGCATGTACGCTTTATGGGCTGATTCATGCACG
CTACATTGTCACGGCACATGGGCTGGACTCCATGTATAACAAGGTGAGTTTCCTTCGTAT
TGGATTCAAAATGTTTGGAACCACTTCGTGGAATGAGCCAAAATATTTTTCATTCACTGT
CGCACTTGTTGGAATGTTCTTAATCAAAATTCAGTATGCCGCCAAAGAGTTCGGCACATG
CCCTCTGATCCAATGCAACGGGCAACCGGTCCTACCGACGGGCCTCAAAGATGAAATTGG
GATCGATACAGTCAAAATTTTCTGCCCCAAATGCCAGTGTGTGTATCAACCCCCTCCCAT
ACGCACACGAAGCAGTGGACATCATTCCTCCAGTGGTGGTGGAGGAGGGGGAGCAGTTGA
CGGTGCAGCATTTGGAACGACCTTCCCGCATTTGTTCTTGATGACTTTCAACAATTTGGT
TCCCGATCCCCTCCCCGCAGATTCCGCGTACATTCCCCGAGTCTTTGGATTTCGTGTCCA
CCAGAGTGTTCGACAGCAGCACGCTTCTACCGCGGCGGCGGCTTTGACGGCGTCGGCATT
GTCTCGTTCGAACAATGCGAGGAGGGGCGGGACTGTTGATTCATTCACGTCACAGCGCGT
ATTGAATGTCACAACAGCGAACACTGCTGCCGAAAATATCTCCCTTCTCACTGACACTCC
AGTACAAGAGCCAGTTTCTCGTGGGGAGAAAGAGTCCGAAATGAAAGCCGAGAAAATCGC
ATCGAATGTTGCGGAAGCTGGGGGAGACAAATCGAAAGCATCCAATGGCACACCTCCTAA
AGCAGGGTTGAAAAAGGCAGCGTCCGCCAATGGAGATGCGTCAGTACAGGGGAAAGAAGA
AAAAATGGGTGGGAATGATCCAGGTGATGGCAATCAGTCGAAGAGGAAGGGGAAAGAGGG
TGATAACAGTGCAGTTAGTAACGAGAATGGATCGTCCAAAAGTAGGGCATCGAAAAGGCA
AAAACGGCAGGCAGGATCGGAGGTCACTTGAGTGTTTCAGTGACGACATGTTTCATAATT
TGATGGGAGACCAAGAATCACCCGGTGGCCTCACCATGGGTCTCCTCTTGAGGGAATTAT
GTAGGTTTATGTCAAGAGAGTTCATATTCATCAACCCAGAATTCAGTTGACTTCATGGAG
TAACATAGAGTAAAATGGCAGATGAACTGGCACTGTAGGTTATCAGTGTTTTTGTATTTA
CGGTTTGATTTAAGCATGTTCTTGGTGGATTAAGATTCTTGAAAGAAGTCATGCAACTAC
ATGCTGTCAACTTGCTTCACACTCTTCTCAATAATGTCAAGACATTGATCAATCTCCTCT
TCGGTAATAGTAAGTGGCGGAGCAAACCGAATTATGTTACCATGCGTTGGCTTCGCAAGT
AACCCGTTCTCCTTCATTTGAATGCAAACATCCCACGCCTTACCGTGATCTCCGTAACCC
ATTTTCGGTTGATCGATGATAATTGCATTCAGAAGGCCACGACCACGTACTTTTTCGATG
CATGTGTTTCCAGTCAAGGAAGACAATCCGGCACGAAGTTGTTCTCCGCGAGCAGCAGAA
TTCTCCGCAAGCTTTTCATCACGTAGAACCTCAATGGCAGCTGTGGCAACTTTACATGCG
AGTGGGTTGCCTCCGTAGGTAGATCCGTGCTCTCCCGGTTTCAGAGTGAGCATAACTTCA
TTGGAAGCGAGGACAGCGGAGACTGGGAGGACCCCGCCAGATAATGCCTAAGATTTTGAA
AGAGACAAATTGAGTATGAACTAGATATGAACAGATTAACCAAGCATGAGGCAGGAAGAT
AATTCGCACCTTGCCTAAAACGAGAATATCAGGTTTGCACTGATCATGGTCCACAGCAAG
CCTGTAACCGGTCCTTCCAAGTCCAGTCTGGACTTCATCGGCAATCAACAAAATGTTGTA
CTTTTCACATAATTTCTTCACTTGAGACATGTATCCATCAAATGGTACCACCACACCAGC
CTCTCCTTGAATCGGTTCTACCATGAATGCTGCAATGTTTGCTCCATCCCTTTTGAACTC
GGCTTCGAGCTGTAGCATGTCCGTGAAAGATGATGACATATGAAAAGTGTGACTGGGTGA
GAAACTAAGCATTCACTCGTACTCGGAGTGACATGATATGATATCTCACCTCTTCAAGAT
CGTTGTAACGAACACTTGAAAATCCTGGCATGTACGGTCCAAATCCTGGAGGACGAATTA
ACGATGATATTAGTGACATGGAGAACATACAGCACACACAACAAAAGCAATGTTGCAATA
ATAACCGACAGACGACTCACCAGTATAAGCCGTCGGATCACTACTGGAACTGATCGCCGC
CAAGGTCCTTCCCCAAAAATTGTTCCCCGCGAAAATAACCCTAGCCTGGTTCTTTGGGAC
GCCCTTCACATCGTAAGCCCACCTTCTGGCTAGTTTAATCGCCGTCTCTCCCCCTTCCAC
GCCAGTATTCATGGGTAGAATGCGATCATAACCAAAGTAGCTCGTCATGAATTCCACGTA
ATGCCCCAGACAGTCATTATGGAACGCCCTAGAAGTGAGCGTCATCTTCTGCGCTTGGTC
GATCAACGCATCAATAATCTTAGGATGGCAATGCCCCTGATTCACAGCCGAATACGCCGA
GAGGAAATCAAAGTATTCGTGTCCGTCGACGTCCCACACGCGCGTGCCCCTTCCTTTCGA
CAGGACCACGGGAAGAGGATGGTAGTTGTGCGCGCCGTACTTGTTTTCGAGTTCGATGTA
CGAGGCGGAGAGGGAGGAGAGCTCGGGTTCGTGGACTGCCGCAGAGAAGGACCGGACTCC
AGTGGATGCCGACAATGTGCGGAGGAGGCGGCGGGAGGTTTGGATCGAGGTGCGGAGGGA
CATGGTTTAACTTTTGTGGTGGAGCTTTCTTTGGGCTGGTGTTCTTGATATAATTACGGA
TACGAAGAGTGTATATAAAAACACAAGAGTGAGAAAAGATGGCTGAGTTGTGATTGCTGT
GGTGCTCTTTATTTTTTTGTGAAAGGGGTGGGATACGTGATGCATGTGGTTCGCAATTCC
CGCCACCACATCATCATGTCAGATCGTGTCACATTCCGGGATGCCAATCATTCTTGTGAA
ATTTCGCGGGACTTCTCCCGAGAACGTGCGTCATTTGGATTGCCGATTCTGCCCCCAGAG
GGGCAAAGTTTTGACCTCTCTTGAAATCGTACATCATTTGTGTCATAATAATAGTATGAT
GATATGTTAGGAACACCATCACCTTATCGATAGCTGCACCTTGGGTGTTTGCCTTGAATG
ACACTGAGCAATCATCTGGTTTGACAACTACAATATGAAATGAGCCCATTATATATCTTA
GATCACGAGATTATGATCTCTTGTCCGAAAGCTACTCATACAAAATATTAACGAATCAAG
TTCACCCTGTTAACTCTAGAATCTCCCTCGCCCCCCAAAACCACGTCCTCCACGTCCAGG
ACCACGACCCATTGGACTCCTTCCACCACCCCTGCCTCTTCCCATGGGGCTTCTGCCTCC
ACCCCGTCCTCCTCCTGTAGCGAAATGATACAAGGGATGGTTGAGAAACAGCGAGTTAAG
AACCAAAAGTGTGAATGAGATGGCACTGACCTCCACCTCCTCTTCCTCCCGGGGCACCTC
TACCTCTCCCACCTCCACGACCACCGCCTCCTCCGCGACCACCACCTCCACCACCGCCTA
AGGAAAACGACGCCATAACAATCATAATTGTTCGTGAATAACTCAGAATATGAAGCGTCA
CCACAAAACAAAAAGCCGAACTCACCGCCACCTGGATTAGTAAACCTTGACAACGGCAAC
AACTTGTCCGTGCCGATATACACCAAATCATTCTCCTCAAAACTTTTGGCCACAATCCCC
GGATCCATTTTAATAGTAAACATAACCAAATTAATTGGACCGAATATTTCATCCACTTTT
CCAATCTTCTTTTTGTTTTCGAGGTAGATTCCAGCGTTGAAATATGGTATTTTTGAATCA
GGGTGAGTTAGTTTGCAGACTAGTTCAGATTCGCATTCGTGCACTACTTTGCCAACTTCT
GTGTCAATTCGGGTTGGTTCGTTCGATGGGTGCAAGGGTAGATTATTTGGAATAGGAACA
CAACATTACAACAATGAGTGCAGAGATCAAGTGAATCGCAAAAGATCGAAAAGAGAATCA
TATTCCCACCACGGCTTTTATCACGCACCTACGACTTCTGAAGGCGGGCCCTCGTCTCCT
CTGCCCCCTCTGCCGCCACCGCGTCCTCCACGGCCTCCGCCTCCGACTCTACCTCCTCTT
CCTGGGCCACGACCTAAACTCAACGGGGGGCGCATTCTATTGAAATTGGTTCAGCTTAGT
CGTAGCAGCTGCGATAACTTGTTGACGATGTGCTGCGTTTGCTTTGCAACGGCTGCCGGT
GATGTTTTGATGATGGTGAATGTGATGGGTCTCCGTAGAGGCGTTGTCTGGTGATGTATT
CAATACTACCCGTACACATGTACGGCGCCTCTATCGCGGCGTCTATCGTCGTGGGCCTAA
ATTTTTGTGGTGGACAAGATTCATGGGCACGCGGAAGCCCACGCACAAAGTCTTACTGAG
ATTACCGTAAAATGCGGAGCATAAGCACCCACAAATGTTAAAAGATACATTTTAGTTGGG
CTTATACACTGTAACAAGCTAGTGATATTAACACGGTGAAAAATTATTGGTATCTTAAAA
CTTACCTCGAGGTAGGGATATTGTACTTACGTCCCAACACATCACAATTCGCCCTCCATG
CTTCGTCCATGCTGAGAACTCCGACACCATGTGCGCGAGATGTTAGTGACTTCCGACGGA
ATCGGAGGTTTCTCGGCAACCATCAGGAGTCACGGGGAGCGCTACATATCCCCACCCCCA
GTTGCGGTGCACTAGATGCACCGCACACTTTGACCATTTCCTTGAAATCTCTTGCGGTGC
ACTAGATGCACCGCAACTTTTGTACTATTCCTACCTAGGATCAGAAGAAACCAATGACAA
TTTTTGAGAAAGGATTTATTTCAAATGCTAATTTTAGAACAAAAATTCTTATTCTCTACC
CCCAATATTCAGTCTCCTAGTGGTGAAAATGGAGGCAAAGCAGGAACCTGAATATCTCCC
ATGTTATTCATATTCTCATCATCATATGGTGTAATCGAAGAATATCCTGAGGACTCATCA
TCATTGTCCTCCCCTCCCCCTTCCCCTCCCATTTCATTGGCTGTTCTCTTTGTTGCTCTG
ATTCTGGTGATGCTCTGGTGGGCCTGCATGTGAACATCCTTCAACACGTTTGCTTCATGC
CACTGCTGAAAACACGAAACAGTGTTATCGTTGTCGTTTTTTGTTCGTGCGCGTGCACAA
AGTGGAACTTCACATGTACTGCACATGTAACTTGTCTGGCGATACTTATGATTTCCTTTT
GCACACAATGCACATTTCTTTCTGCTATTCTTCTTCCGGGATCAGTATCTTTGATATATA
CTTTCCTATGTTGATAGGATTCACTTGAAAATTGCCGAAGCTTGGACAAGGTCGGATTGT
CAGAAAACATTTGTAGTTTGTTTCTCTTCACAGGCCAACAGTGTTTTTCCTTGTATACCC
TGAGTTCCTCATTCAAGACTTCTTCATTTGATTGCAAACCTGAAATCTGATTCCTCATAT
TTATCTGGTGAACCTGATAGCGTGATGATTGAAGGAATTTCAATGTATCAATGCCAAGTT
GCAAAACAAAATCATTCAAAGTCAAATTTTCGTTCCTTCTCCTCAACTGCGCAATTGTTT
CTAAGCCTGGTTGACCCAAATCATCCTCATTCTCTCTTAGAAATGTGACAATTTTCCTAG
CCTGTGCAACTCGCCAAGTATTAACTACTATCCCACAAATCATCCTCAAAATGTAATGAG
CTTCAAAAGGAACCCGGAGACCTAACATAAATACATGATCAGACATTTCGGTGTTCTTAT
CTAATCCCCACTTGGATCGATTGTAGTCAAATTGTTGGTAGTGCTTGAATACACTGATAG
GATTCATTGGATTGAAGATACATTCCAACGCATCATCAACTGATGACGAAACAACTACTC
GCCGGTACAAAGCAGACCACATGGGAAAATGGCTGATACAATTGTTAATATCCTCCTCTG
ACATCCAATTAGGACAGTCAGAGGTTGTCAAATGTCCACGAGATAATAGCTGCTTGTCAA
AAATCCAACCAACAATGGGCTCACCCATTGTTTTGAGTAAATGATAATGATGATCTTTTT
CAACATTGGTAAACTGGACCACTACATACTGGACAACTTCGGACTCGTTGTCAAAAGCCA
CTGCAGTAACAAATAATCCAAAGTCAAGGTCTGTCACCATTGCTTGATGCAATAATTGTT
TCCGGTTTGAAGCTGGTACACAGGCTTGAACACATCATCCCGTATTTGCAAAATACACGA
TCTCCATAAGTCTGTGCTACTTCTTTTGCTGCAGATATAGTCTTTGTGGACTGCCTAGTT
TTCATCTCCACGAACAACACCTGAGGTCCTGGGATATTGGATGATTCAGGTAATGACGCA
ATGATAATTGCATCTGGGGAAACAGCAACCCATTCGGAACCACGTTTAGACTGTAGCAAA
CCAACCTCAAATAGATTGCTCACCCATGGTTGTCGAAGCAATCTCTGTCCAATAAACGTT
TCATTGACAGATCCTTGTCGCATGTATTCTGTTGATCGATGTCTTCCAAACCAGGACTTG
GCACAAGACGTAAAATGGAGTGATTTCAATTCATCTGTTGCAATAGATTGTTCATCAGCG
GTAGATCCAAGAGTTCCTTTATTAAATCGCATTGCATATACATCAACAAATTAGTCCTAA
TGAAATAACTAATAAATAATGAAGTAGTATTGTATACCTGTATAATGAAATCGCCTTAGA
AGAAACCAATCTCCAGTTCTCTGTGCAATGGTTAATGGACCACAACTTTCACTCAAAATA
TCTTCAACCATCTTGCGTTTTGGCGATGGTTTGGCACCCGAGAATAGGCAGTTTCCATTC
ACAACCAAGTTTGTTTTCCGTATCCCTATCCACATATTTGCTGTTTCATCATTTATTGAT
CCACTAGTATTGAAGAAGCGAATATCTTTGACGGCTTCCTTCTTATCAAATACATCTCGA
ATGGCAAAAGCATAAACAGTACATTTTGTTCCATCACTTTCACGTAGACTGAACTCTTTT
TTTGCATAGGTTGCCTGAGCTCCAGCAGTAGGTGATCCTTCCAAAACAAAATCTTCGAAT
AACCTCACCTTTGAATCTTTGTTCTTATCCTTATTAGTAACCATTTTCGCAATGTACTCC
TTTGCCTCATTATAAGGAATGAATGGATGCTTCGAACCGACAGTACTTGCGACTGTGGAC
ATACCATATCCTTTCACCCCACCGTGTGAAGCATTTTCATCTTGCCATAACCTCGATCAA
ACTTGATTGAGACATTACTGTTGGATGAAAGAATAGTGGGGAATCGGTTAAACAACTGCA
TTACATTTGACAATTCAGTTTCTCCCTTGACACGTAACCGCATCCCAAGTAAGCACCCTA
AATGAGAATCAGCAATCGCATCAACCACTGGGCCCTCTTTTCCAGCTTTGCGATAACTCA
ACGTCTTGCACTCAACATCACTTGACCGAGAACCGATGAGTTCATCATCTAGAACAAGTT
CCCCACTCTTCTTGTTCATCAAAAGACTGATGGATGGACGAAACATTATCTCCTCCAACT
CTTCTAGGTTTCTCAGGCGATTACTATTTTGCATCCAAGTATCATCAAGTGAATCGTCAC
CACTTCTGCCAGCAACGTCATATCCTCGAAGACGAGGAATAAGGTCAGTGAATCTTGATT
GTGATGTTAATGTGATATTTTCGGATTTCTCAAGTGAAAAGAGAAACCGATTATATGTGA
CTTGATTTGAGACACGAAATCTACTTCTGATCAACATTGTAGCAACGATTTCATATAATT
CTGCAACTGTTCTAACTGGCTTCTTCCCGTCCTTCACACACTGTTCTGATAAATGGCCAC
GTAATTTCTCTGCTGCTTCACTACTCAAAAGAGACATAAATGTGTTAGCATCATCAAGAT
CAAGTCCAAACCGATTTAAATGGGATGTCACTTTGCATTCAATCTCTTCATAGGTTTGGA
TAAATCTATTCCTTGCATACTTGTTAAGAAATTCATCTTCGGTCAAGATGGTACATGATG
AGGTATTCCTCTGTGAAACAATTTCCCATTTACCATCTTCGACACAGCTTCTGATGGAAG
ATGGAAGACTCTTAATCAGCCGGGTAGAGTGACTGGATGATTGAGCTCTTTCTCCCATAG
TAGAAAAGAGATGATGAGAATGGCGTGGTTTTGGGGTAAAACTGCTTCTGGAAGCAAATG
AACGAAAGAAAAGTGAATTGAGATATCAGAATCACAACTACAACATGTATCTTTTGATCC
GGAGGTACGTACCGCACGAATGGGGCCTCGATGAATGCGCGTGAAAGAGAGGAAGAGAAT
GGCACTGGTTTCGTGTTAAAACTCCTTCTGGAAGCCGAGGAATGGAAAAAACAGTGATTG
TTCGTCGTTGAGGGGTCGTTGGGTGGTGATGTATGTTTTGTATTGATGTGTTGATAGCAT
TACAAGTATTGATGGGTACCATAGTGTAAGTATACTGACAACCCGAACACTGATTCCAAG
GCCATTTAGATACATTTTATTAGATTGGCCTCAGCTTTCTGGTACAACTTTTGGTAGTAT
TGCGTATGCCTAACTTTTCCATGTTAATTCTCCAAAAAGTTGGCTTATGTATGTCTAGCA
AACAAATGATGCCAAGCCCTGATTACCTCTGATGGGCAAATGAGACTTTTTAAATTTCTA
CGCGAGGTACGTAGGAATCGTCCTCCTTATGGTGCACTAGATGCACCATAAGGATTATGA
TGGGGAAAGCTAGTTATGGTGCACTAGATGCACCATAAGAAAAGGGTGGGGATATGGGCG
TGTTGCTGATGATGTGGAGAAACTACCCAAGAAGGTTTTAGTTTTAATTTATAGGTTAGA
ACACTATAAAAATGTAAATGTTCCGAAAATCGGACATTTGGGGCTTATACACTGGTGGTG
CTTATGCTCCGCATTTTACGGTAGTTGCCGAATTATTGAATTATGAAAAAAATGATAAAA
AAATCCATTTGTCTTCTACTCTTCTACTTGTGCATCTGCACACTCGTGGCCATCTGCCGT
TAGCGTGATGTGTGACACCAATCAATACACAATACTCAACAACCGCTCAACAACAACATA
CAAGCATCAAGCTACAGCATCTACATACAGTCAGATACATTCCTACACTACACCAACTCC
ACACGAATCCGCTGCCGAAAAAGCCGCTAGCCATGCTCACCCGTCCATCAACCTTGGCCT
TGATCGGCATCGCCCTTCTCAATAATCTCGCGAGCGGATTCTCTTGCACCACTGCCGCCG
CAGCTGCACCTTGCCCTCGTCTCCCGTTGCTACGACCCCCGTCCGCCTCATCCAAGACTG
CAGTTTCATCGTTTCGACAAGAGAATATGCAACGGCGAAACGACCAATCTCACCTTGGCA
ACTCGTCGCTCGGCAAGTCTCTAGCGATCCGAGGCGGAGCACTCCGCTCTTCGGCCGGCA
GCGATGACACTCTCGATTTGAACCTTACCACGGGCAAGGTCCTGGCGTCGGCGTGGGGTA
CTTGTGGAGTGGCGTATATTCTCATCAAGGCGATCAAGCGCGTGGTGCCTATTGCAATGG
AGCCTTTTGGAAAGGGAGCAGTGGCGTTGACGAAGGTTGAGTTGGGGTGAGTACGTGTTG
TGATGTGCCATTATGGTATGACAGTTGTTGTTGCTGTTTTACGGATTCAATGGAACTGTT
CAATATGTTGATAAGTATGCTTCGAACTCGATTTCCAAGTTCGTTGTGTTGTAGCGAAAC
ATCCAGCTGGACAAAGTTCTCATCAAGCATTGGCATCGACTGGGAAGAGACACATGCTCT
CTACATTCATTCGAATTGTGTGACTATGAAATAATTGTGTCGTTGAGCATTTCTTACCAT
TGAACTTCCTTTAACACATGGACCGAATGAAACGAACAAACGCAACTAAACCAATACACT
AATTCACCCAACGAACCTTCCCTAAAGAGCATACATCCTGACCTGTCTCTGGTTCGCCTA
CGTCGAAGGCTACAAAGGATTCCAACTTAAATTCTCTCCACTCGTAGTTGCGCGCTCTTT
CACCCTCAACCCGTCATCTTCCTCCCCGATTCACTTAATCTTGGCCCCACTGTATTCAAT
GGGACTGTTCCACGCAACGAAAAAACGAATGATTGTAAGTTGGAGTGTATCCCTTGGAGT
CGCCGCCATTGTTGCAGCAGTGAAACGATTGCCGTATCCATGGAGAAATATTGTTGATGC
TGGGGTGGTGGTAGGGTTATCATGGGGAACAATTAGTATGTTAGGAGGGTACGTGATTTC
TCTGGTCACAGGGATTGCCCCTATTGATGTTGATCCTGCATTGCCACAGAACAATAAATA
GTGTTTGGCTGAATGTCAATAATTGATCATTCGGTTCTCTTACCGTCTGGAAAGGCCTAT
AATACGCAACGTGAAATACATTTTCCTCATCCTCAAATGTCGTTTTAAACTTGGGTATAC
AAATATCGCAAGGACATCATGACTACTATGTATATGTTTCAGCCTCTTATGAGGCAAATT
CTTTTCATGCATGACGTAAACTTTCGTTAAATTGATGATAGCAAGCCACCGGGATTTCAC
ACAAATATTAAACACTTGTACGAACGCACCACAGAACCCTTAATTATTTATCCAACCCAC
ATGCTTTCTGTTGAGCAAAATCAACTGCTTCTAGGTAACATAACTTTGATTGAGGTGATT
TGCGGGCATGTTGTTATTTGTAAGGTGTTCATATGACAATGCCCCAAACACCACCAGAAA
GCCAGGGGGAAAGAAAACTATTAACAGATGTTGAGTCTATCTTTCCTTCCTAGGTGGCTA
CAAATGCTACAATCAATCTTGCACTTACTAGGAACTTTCTAAAGGAAATGAAATCATGGC
ATATGAAACCATTTTAGAATGCATGGTGTCCCTGTAAAAGATGATCCATGCAAATGAAAG
AGGGCAAATATATAATACTTCAAGACTTATTGCATGAAAACAAAACATTCATTGTTTGTA
TTCTTGAAGCTAAGGCACTTTGGGGCACATCATTGAATCATATGTAACTGTGGTTGTGGT
GAAGTGAGACTGAAGAAGTCTGAAAACACATGCAACTAATACTATGCACTAATAAGTGTA
TGACAGCCAAAAACTAAAGGCATCCCCTTTTTGTTTTCTGGCATAGTGATGCCTGATGGT
CGGGCGGTGGATTCCAAAAACATCTTTCAAGTATATTAAAAAAGAATGTGACACAAACTG
AGAATCATTGGTCTCCTTGTGTGCAAAATGTTTCTTTTCTATAAGGATGGATGGATCACT
TCTTTCTCCCCCTTTATCTCTGACTGACTATGACTTGCTAAATATACTTTAAATGGTGAG
AACTAGAACACCCCTAAAAGAGCTAAAAACATCCTGTAATCAATGTGCGGTCTTATGTTT
CTACTCCACCCTTTGCATCATTTTTGCCTATCAGGTGGACGGCAGAGAAGGCATGTGGTT
CATGGGACAAGCACTGTATCTATGGTAATGCTGATGCAGATGATGGGGGTGAAGTACCTA
TTCATCACAGGCACAACTGGATATTGAAATGAACAAAGGCTGTTGGTTTGTTCTTGTTGA
ATACCCTTTTCCGGCCGAATCAAAATTCTCAAAGAGGCAACCCCACTCACTTGCATAACA
TGGCAAGGCTCCTTAACAATGTGAAGAAGATGGATGTCTAATGCCATGACGTACCATCAA
AAGTCCATTGGTCTGTATAACCAAAGAAGTAGATGGAAATTGTCTCTCCTCTTGACACCA
AGGAGATTTCTCTCTATTCTTTAGCATGATTCTGTTTCAAGTTTGCAATGTATGGAAGGT
TGGATGATATTGTTGATAGCATTCCCTGAAGCCATACCAGAAGCATCGTTACTATACTTG
CATGCATAGGTTGCCGTGGTCCAAGAACATCCTCAAAGAACTGATGCTCAACAGCAGCTG
GTCTTTGTAGCCATGGACCCTTGGTATGATGATCATTCTCTTCTGAGCCTATGGCTTTAG
TATCACTTTGGTGTTTATCAAGAAGAATGATTTTAACTTCTGTGTGGATAGTCTCAAGGA
TACAATCCACATCAACAATAAAATTTGATCAGTCCTTTTCAAATGTTCATGGATGATCAG
TTTATCATCCAAGACTTCGACCTCCTTGTAGGATCCACAAGTTTACTGTTATGTTTGCTT
CTGGGACTAGTTATTCAATAGTATGTTGCTGTTTGTTGCGTGTGTGAGAATTGCTTCAAG
AATTTCTGGCATAGTCGTGGTTCTATTCAATTTAGGATGACACTGACTACTGGGACCATT
GGAAGAAAAGAAGGCAGCAGCTTGACATTGACACCTATACTAATACAAACCTCCTGCTTG
TTGATACAAAAGAAGCTGGTGCACTCTGTAAGGGAGGGGTGGTGGCCTACGTCACGAGGA
GGCATCAGGAGTCCCAGACTGTTGGATTCTTAACTCTGTAGTCCCCAACATGGATAGAGC
AGGCATCACACATCCTTATTTTAGTTTCTCATATTTTTACTATCACTTAAGTCACTCATT
TCCCAAGAGAGTTTGCATATTCAAGAAATGAATGACAAAGATCCGTTGTTTTGTGGGCAG
TTCATGATGTTAAACCTGAACATTGTATGGTACCTGACTATCCTGTGAACCATCAATAAA
ACAATTATAGACCTCAAGCTGCTGCTGAGGATGTAATAATGCAATTAGTTGTAGATGTTA
CCTGGCAAGACAAGGAAATGGAGGATGCACACACAGCAATGATGATACCTTCTCTTGTGG
CTAAGTTCTCTTCTGCCCCCACACACACACACAGGATAGTGAGCTCTGGAGAGAGTATTT
GTTCAGCACTGGTGGTCTTAAAACAGCTAAGAACTTCACTGAGAAAGAGAAGGGGGTGAT
AAGAGTAAGTATTACTAAGAATATCATTTGGGAGAAGGTTTCTGTGTTGATCAGATGAAT
TCTTGTCTGGTGAGGAATGTGACGTAATTTATAGTTGATATAGCATGGTTGCTCTCTGCT
CTATTTCAAAGATTGTTAACAGCATGATTAGGGACAAGAAGAAATGGTGTCATCCTGGGC
TTGCACTTTGTCACAGGTGACGATTTGATGTGGTGGTTTGATTGTAGTTTGCCTTCTACT
GTTATGGTAGATATTCTTAGTCTGTGATCTTTTACTTTACTAGCTGTTCAAGCATTGTGT
AAGTCATTTAAATGTCAAATACATAGCTGTTATTTTATAGAGTGAGTTTGAAGCTTAGTA
GGTATTTGATGGTATTATTTACAGTGAATGATTATGACACAGTCATCATTCTAGGGTGAT
TTTGATTATTATTTGTGGAGTGTTTATTATTTGCTTGAATATTTCTACTGGTAATTTAGG
GCATTGTGATGGACATCGTACCACTCTACCTTTTGTGGGACTTCAAGTTTATCAGCAAAG
TATAGTTGCCTTTGATTATTATTTTTCAACATGCTGAATTTTGCTTTAGTTGTGTGATGC
TGACAATGCATCAAGGCAAAATGGACATAAATTTGATCTGTGAGTCACCCATCTCACAAG
ATCACCATTCAAAATTTGTGGATGACTTGTCAACTTCATAGCAGTGAGATTGTGTATTCA
ACTGTGTTGACTGAAGAACGGTCAGACTCCTGGGAGTCACGAGCAACTACGTACAATGAA
CCAAAACCATAAAGAAATAGTATGAGTGAACATTAGACAGAATGCGCTTAGAATTTTTGG
TGATTGGTGATCGTGAATTGACTTCTGCCACCAAAGAAAGATGTAGCATATTAGTAATAT
GTGAAATTGTATGTAGCATTCTTGCTTATTCGGCCGCAAAGAACCCAATTTATACTACGT
GCGATGGTGCAGAAATCTAAGGACTTTAGGGAAAGTTGCATGAAAAACAAAAACAGTCCA
ACTTGATACTTTTAAAAAGTATCGTGCAAACGTCGTCAAGAACTTATTTTCACGTCCTCT
AGAGAGGAGAACAACAACTCCAAATGAACGGCTGTTGTTTGTCGAAAGTCCTTATCACAT
TTTTAATTTTTAGGGAAGGTCGGTCAATCGACTGTTCAAACGTACTTTGTCCTGACAATG
AGCTCATGAACGGAAGGTAAGAAAAGTACATTTTCAAAGATTCGTACATTTTGGTACGGA
TCTTTGGAATGTACCGATGTCTAAAAATGCACCGATTCATGTCGATGGTACATTTTGAAA
GATCGGTACCTTTAACAGTAGGAACTAATACGATTTCTACGAGAAAAGAGAAATCGGTAC
ATTTTCAAAGATCCGTACTTTTTGGTACTGATCTCTGAAAATGTAACGATCTTGCGAAAT
GTATGGTACTTTTTGATTGATCAGTACATTTTGAAAGATCGGTACATTTTGGTACAAATC
TGAGAAAGAGGCTTAAGAATCCTGCTGATGTCCATGTGTCAACAAATAATGACAAATACA
CGCGATTATCTTGCTAGACACACAACGCCCTTGGGTCGGAGTCCTCATATTCTTGAGTAG
ATTGTCCTCAAAAATCCTTTTTATGCAATTCATGTAATTCTCGCATGAGTCATAGTATTG
GTATGGTACCCACGTACATCCTTTCCCTTACGTCCTAAGTCCCCTGCAGCGGCTTAGCTG
ACTAAATATTGGGGACTAATATGAGCAGCAGCCCAAGGGTGGAGCAACGGCAGAGCACAA
AAATATCAGAGTCAAGTGTTCAGTTATCAAAGGTATCAGATATAGTCAATAATGAGGTCG
AAGATCTTGACTTTTTTAAACAAACAGTTTTCGAAATCAACAAAAGTATTATGGTACAGA
ATTTTCGCTCTCTAAGCCCGAGCAAGTCTTTCAAACCTTTAGTGGCCACCATGTGGAAGC
CAAATTAATACCGGCAAATTTACTCGTCCAAAGACCCTTGCATCATTTCTTTCAACCGCT
CTATCTCACCCGAAAGACGTTCATACTCAATCCTTGATCTATTCAACTCGGCCTGAAAGG
AATCGCTATCCGTTATCTCTGGATAGAGATTCATCGACAGCAATGCGTTGGACGAAAAGT
CGCAATCACCATAATTCGTGACTCCATGGGAAATACCAAGCTGCCCCTGCTGCTGCAATT
TCCCCGAACTCCCCCGAACATAACTGGGATCATTCTTAATCCTCCTCGCCTCTTCATCCA
CCGCCATGCTCTCCAATCGAACCTTCCAAATCTGATTTCGTAACTCCGCCTCCCTCGCTG
CCTTGGCACGTGTGACCACCAGCAATTCCCTCTGTAGATCAAGCTCAGTCCGACGTTTGT
TCTCTTTGAGCATGGCCAGTTGTTGCCGTAATTCACTTTCGGCGCGGGCATTTCTGGCTG
ATTCCTTGGCTAATTTGGAGCGGAGGCGAGTGAGATTCGCGTGCGACATGGAGGTGAATG
CGGGGTTTTTGTACAGAAAGGTGGCAAAGGCCGCCTCAAATTGTTGTCGAATATTGTTGT
CTAGGCTTGACAGCGTGTTATCGTCGGCGACGAGGTAATCGTCCTCGTTGTCTACTGCCT
CCGCAGTGGAAACGGGAAAGACTGCCGTGGCCACCCCGTCCATGCTGGTGCTGCTTCTTG
CTACGAGGGAGTTGTTTTCGGAAGCATCGATCGAGGCGGACACGCAGGTGGGACTGCCGC
CGCCGTTGTTGTCGAGCGATTTGGCCTTTAAGAGGCGCACGGGGGAGTCCGAGGTGGAGG
GACGGGCGACACAGTCGATTATGTTGGTAATGAAGGTGGACATGGATACGATTGGTGCGG
CAGGGGCTGGCGGTGATTGTGTTGACGGTGTTGTTGGTGCAGACATGGTGAGACAACTTG
ATTCAGGTGTGGGGGGCCGATGGCAATGTGTGCTTTCCTCTTCCTTGTTTGTCAACGATT
CCTCGTGCATCGTCCAAACTATTATCATGTGACAAATAATCGAAAACTCCTGGAGTAGAG
CGCCAGGATGTAAAGGTCAGTGGCCGGATGGATCAAATAATAGAAGGGTTCAATAATTAA
CGACCATGATGGTTGCGAGAAAAGGGAATAATAATTCGTGCCAAGCGCCAAATCGATGCG
AACGAAGTTGTCCGACAAACGTTGACAAAGGAGCAATTTTTCTTTAGTCGGTGTGACAAA
TGAGCGATACTTTCTCGAACGCATGCTGTTTGCCCAGTCGTTCGAGGAACTTTGTGTGCA
TTTAAGCTATTGAGAAAGGAATACAGTACATTCATAATATACACTACTGAATATGTTCAA
ATATTTCAAATGAAAAATTGATATCCGACGACAAGAATGAGCCATGTCAGCCCCACAACA
AGACAACCACGAAATGTTTTTTGGTTTTTGGACTCAAGTTTCGTGAATTGAAATACCTAG
AAATCTTCAGTTTCCAATTTCGCAGCAGGTTCTCTTTTCTCGAGTCTCTCTCTCATGCAT
TCCAATATTATGTGGCGGTTCCATTTTTTAGAAAGGAACAAAAGCGGGATTAACCCTCCA
ACCGAGTTTCCCCTTAAGTACCTTAACTTATGCAAGATCCTGCATAAGTTGTTTTTACAT
TATGCAGGATCTTTCGCAAGTCTTGTCATACAGACTTCTTCCAACTCCGACGTCGGGGGA
AGTGTCAACTCCCACCATGGCAGTCCCCATTACATAGCGCACTACAAGGATTCTCATTAT
GAAAATTTCATGAGATCACTAGCTACGAAAGTAACACTTCATCACCTCATAAAAACTTCA
TTTTCACTTCGACAATCAAGTGTTTCTTTCCCTTCATCGAACGAGCCTCTTCGAGACCTT
CGATTTTCTCTTTTCCTTTCATCTTCTCCCATCCTTTCGTTCGTCGAACTCAAGTAAGTA
CACTCAGCGCGGCATTGCTTGACGCACCACATGTTTGCGCCGCATCGCCGCTACATTCGT
GGATACCCCGTCATCGTCAATGGCAGATTGGTCATCAAGGCATCATTTTGCGATGGATAC
CAACTCTCTGCTTCGGTCGTCAACCTTGCACTGATTGATTGTCGTGTTTTTTGACTTGCT
CTGGATGTGCACTTCACGTACGCACCCCACCTCAGTTGCTGGCCCTTCATGCCGGAGCAA
TACCTTATGGAGATGCCTCCCTCCTGCCGAATGAACCCTTCATGGTTTGCGGCCAAAACG
ACACCCATACCCAAAAACCCGCCGCGAATGATGACCACGGCAACCATGATGTACGGCATT
GTCGACGACAAGCCTAGTGGCATTCCACTGCCACCTCTTTTAAATAAGACACATGCAAAC
GTACAACACTCACCACTGCGATTCCCACTCACCTCCACAGTGAGAACCATCGCCTCCTTC
AACGTCACGACCCCCGATACAGCCCAGGGCAGCCTCATCACGAAAAGCCGCTCCATCCCT
ATTGGCTACGGACCCCTCAAACGCGATCTCAAGGCCTTCGTCGCATTAGCACGGCATTCT
CGGAAAAGAACCGCCTCAGCAACACCCAAATCTGGGCAGGCTTCCTGTTCCTCACACCGG
GAGGAAAACTCCTCTCATGTTTCCTCCCGCGCTTTGTTGAAAACTCCGCCAGGAAGAAAG
TTGTTCTGGGCACCAAGTCCAACAACCGGAACAACCCAGCCACCATTGTCCTTCCTGTCG
AGATTTTGGACCACGTCCTCATCATCTCAAAGAAGGCATCCGCCCCCTCTGACACCGTCT
GGGGCCCCAACCTGGTCAACCTCAACAATCCCTGTCCGACTGCAATAGGAGCGACTGCTA
CCTCGGCCGAATCCCGGCAGTACTCCCGATCCCTTATGGCACCAAAGAGGCGATCACGGG
AAAACTCTCTGACCAAAGCGTCGTCGACTTCCTTGAGGACGTCCTCGAGGACAAAGAGGC
CTCCATCTGGGCCGACTGCCTTCATCAAGCCCCTGATCAAGATCTTGCTAAGATGATCTG
ATCCACCCTGGCATTCACCCCCTTTCTTCCACCAATGCCACAGAAGCACATCTGGGCCGA
TCACCCACGCTACGCCCCCATTGCCCTTGATGTGGACGACAAAGAGCTCGAGAAGGCGTG
GTTCCTTGTTGAAGGCGATTGGAACCTTTTGGTTTCTGCCACAATAGGTCTTGCAAACGC
AATCTCCGTTCTTCGACCTCAAAGACTAACCCTCCCAGAGAGATCGGCATTGCCACACAT
CATGCCTACTTCCGGATCTTCTGCCGCCGGTACCACCGAAATCAAGGCCCAGCAGCGCTC
ACGACTTCTCATCATCCGCTGCTCATTCGACGGGGATTCAGGAAAAGTGGCCCCCGTATC
CGAAAGCACACTTTTTCCCACCATCCTCAATTGTCCGTCCAAGACCGACCAGACCACCGG
TTTCGCCAGTGCCCTGACCTCGATTATCGACAGCCTTGGGCGATCCAAAAACTACTTCAA
CAGGAAAGCCTGGTTGCCACGCCTCGAGAAACTCACCCAGGCCTACATGGCCACTGGGAA
GTGGCACGACACAAAGATCATCAAGCTCGATGAACGGAGCATGGTAGGTTTTGTCCTCCC
TATGCTCCTACCGGACACCCCTGCTAGCAAATCTGCTAAGGGGGCCCTTTCTTACATCTT
CGACACGGAGGACACCCTCGCCAAGGTCAATGAAAAACGGACAAAACTCAGCACGGTCTT
CACCCCGGTCACATGACGTCCTGGTTGCCCTGGCAAACTTAAAGGGGTTCCTTTTGGTCT
GGTTGCAGTTCAACCTGAACGACTCTAGTACTGAGGCCCCCTCCCTAGCCCAGTATGTGA
ATGACGTTGCAGAAAAACTCACGTCCAAGGAAGCCAAGGATTGGCTTGCCGAGAAGAAAG
GGACCCCAGCTGAATCCGAATTGGCATACTATGTCCTTAGCACAGTCCAAATGTGCCTCA
CCCTCCACATCCTCCAGTCCGTTAGTGTGGTGGATCAAGCCCTTGCCCTACAGGGCGAAT
GGGAGCAGGTCAACACAACACACCTCCTCCCGGCCTACGAAACCTTCCACAAGGCTATGG
ACAATATTGACGAAGTCTTTGCTACCACTCTCTCGGTACCATCCTGCCCACTCTGGGAAA
ACTCCTCCGAGAAGGCCGACAAAGATCGGGATGACCACCTCCTCCTCAAGAACAAACTGG
GCCTTACCTCAGGTTCTGCCGGAAAGCCCTCCAGTGCTGCCGTCACCCCACAGGCTTCTG
GACAGGGCTTGGCAACCACGGCAAAGCCTGGAGGTTGCTCCGCCTCCGACGCACTTCCCC
CGACAGCTACGGGGCGCGAGAAGTGTCAGAAGATTGACAATCATGGCAGCAATGGTACTG
ATGGGTACCTCATCTGGAGCGGTGAAGGCTCCAACATGCCCCTCCCGCCGGAACTCAACA
CCTGGGACTTTTCCTTGTGCAAGTACTTCAAAGTCCAACACTTAGAAATTCGTATGTTTT
CTACACTGATGTTAATGTCAGATAGCAAACATCTTGCAAATTGTGGGATCATGCTATGAT
GATGGAGCATCATGCACAATCGTGCGCAATAATTTTTATTGTGACTAAACGTAAGCCACG
GACAGGCTATCTGACACTTCGCATCCAAGATTTTTTTGTAATGACATGTACAATTTTATG
TAGGAATAGTATATGACCGCCTTAATGGTTCAACGTCCAGTCAAGAGTTCAAACTCAATT
CTGACTTGTAGCACGAACAGGCACGCTATCTTGAGACTGCCAAAAAACTCCTGGTAATGG
GAGGGAATGTTAGGCAGTACAATCGGGCCCAACATGCATAGAAATCAACGAAGATGATTG
CTCTTTGTCCGATGGCTGTCCGATGGTATATATGTTAAGACGAGATGGCTATGCTAGACG
ATGAGATTGCTGCGCTACAGTGTAAATCGGTGTTTAGGTCTCTCACATTATAGGTCCGGT
CGGAGTCAAGTTCTTGACATTTGTTCTTTTCTGATGCATGGCCACCCTGTAAGTGCTAAA
ACATAAAAAAAACAGATTCTTGTCAACGCCAGCAACACACCCATATGTGTAGCTCCCCAT
AACTCGTTCTAGTGGTGGAGTTATGCCAGATGGCAGCTAAACACACCACAAACCATGGGC
ACATCCATGGCACATTACATCAACTACCTCATATGTGAAATGGGGAAATTTTAGCGTGAA
AGGGCAAACAAGAAGTACCCCCCTACTGAAGTAAATAAGCAAAGATACCAAAAAAATAAC
ACGGACAATAAGCTAACTTGAGCGTGTTATAAGTTACTATTTTAATGTAACTTTTGACAT
TTCATTAACCTAAACACCGATTTATATGGTAGATGGATGATCAAGTAATCGTAGTTGTTA
TGGTGGTCTCTAGGGCCAATTTTTTTGAAGAATTCAGCTGATGCATCAGAACGAACTGAA
AGTGACCAGAACATGATGAAATGGGGTCAATTTAGTTAACTTATGCAGGATCCTGCATAA
GTTAATTAACGTATGATGAATCCTGCATAAGTTGCCATTGGAGGGTTAAGTTAAAACAGA
ATTGCCTTATCACTTGGCTGTCATTGAGTGCTTGTAGTTCCATTGCAGGCTACAGCCATG
GTGGATCAGCCAACCTCGCCAATATCCACCTGTGACATCATCATTGCAACATTTCACTGC
AAGCTTCCACAGCCACAAGTCACACCACCACTGGTGCCACACTGCTCCATTCATTATTTT
AATAGAAATACTTTAAATAAATGCTATTATTGGCCTTAGATACTTGGACATTGTTGCAGC
TAAAAATCCATAAATGCAAAATAGCTTTTTCATTAGCATGGATACAAATTACAGATCACA
AGACTATCATGGCACGTTGATCAACAATGTGAGTTATGCATTAAAATATTAAATGATTTT
TATATCTATCTCAGTCATTTGCTTGCAAATAAAATGACCTCAGAATTTTCTTAACATTTG
ATCCATTGAATGCAAACCATGTGTATCATATGACATTGAACAATTGTCTCTTCTTCTTCC
ACCACAGACATGACATTTGTTCACACCATAACAGCAACCCTTACAGAGATGTGACTATTA
CACTGAAATGCATTCACCTTCATTTCCTGGCATGATCATACGAACAAAATCAGTCAGAAG
TTATAATGACTCACATAATGACAGGAGCAAGACTCTGTAAACTGCATCATGTGGTCAGAT
TGGCATTATTTCCTTCTTTTCAGGTGATTTGTCAATGACTGCACTATGTGTGTAGGCTTA
TAGTAGTTTGTAACATTATTGCCAAGAAAGTTTGACAAATAGAATTCGGAAGATCCCACA
CTCTTCTATATGCTTTTGGAATCTTCTTGTCCCTTCTGGTTTGGGCAGCATCCTTATGTT
GAAGGCAAACAATCTTTAATCTGGTAGTGAGGAATGCTTTGGCCAGGCAAAAGCTATTTT
CCTCTGGCCTTTCTCTTACAACTCGCATAAAATCTAAAGATTTATTTAAAGGGGATCAAG
TTTTCAGGGAACTCTGAAGTCAATTTTCATAACTTTGTTTGAAGTCAATTTTCATAATTT
TGTTGTCATCATTGAAAACCAGAGGGTCATTACATGGGCTAGAGGGCAATTTTCGCACTC
ATAACCTACAAAAATGTCAAAATTGGCTATACTGGCAATGCTGTTGAATGGGCGATTTCC
ATTTTTAGTCAAGAAAATCTCCCTGGACAGATTTTTCATAGCCCATCAAGCAAACATACA
CTTTTCCACCTGATCCAGTTTGACTGGGTGGAAACCTTCCTGCCACATTTCAATGCTTCT
TGGCCATGAAGTCCTGATATCCACAACATCTGTTGATCATCACGCCTCCCATAACAAAGC
ATAACAAAAATGCTCTGGTTGACTAGGTACCATACCTCACCATCTACCTATTGTAATCTC
ATGAGTTTGGCTTTTTATGTCAATGTGGCTGCATTGGAACCATCTTCCAGAAATGTTGGA
TGCATTAATTTGTTGCATTGTTATTTTGGCAGATGGATGATGATCAGAGATGTGTTGTTG
ACATTGTTGCAGTGCCTCAAAGTTGACTTCCAATAACATGTAGTGAAGGATATTATGAGA
GCCAAGATGGATTTGGTAATTTTTTAGTATATTGATTAGAATTTTGGAAGATGGATGGTC
TGAACATGAGCAAATAAGAAGGGCCAAATCAGTTTGGAGTCAGTGATAGTGCAAGGCAAA
TTTCACACCAAATGCACACAACAGCGAATCTTAACACAACACAGCAATGCAGGCCTTATT
ATTATAACAATCATTTCTCCTTTGGGAGATCAGTATGTGTAACGCAGTTCATTACCATTG
CATGTGAAATGCAATAATTCACCTCAAAATAACAACAACGAATGTGCTGAGGTTTTCAAA
ATGATTGAGGGGGTGGATTTGCAACAATATCTATGAATAAGTATTTGTGATTGTGTTTCT
GACCTAATACTTGCGATCACCCCCCCACCCACCCCCCGCCGCCGCCGCCCAATAGGCATA
ATGATGGAGCATCAGCAGTGCAATAAATTTCTTGATGAACAAGGCGCATCACTGGTCATA
CAACACCACTGTCATTTCTAATTTACACTGCTATAGACAATTGAGTAATGATAGCACTTT
CTTTGTTCATCAAGATATCATTGCCCAGATAGATGCAGAAGTTATCACCCACATGTTGAC
AGAAAAATTACGTAATTAGAAAAAATAGAGAGCAATGAAATAAGCCCTGACAGCAGCACA
GTGGTCAAGGGCTATCTTTTTTTTGGCGCAGACAAAATTAAGGTGCTACTCAAGATTGAA
GTCCTCTGCTTTAGCCCTGTTGTTTGCAAATGGTCTTTGGGCGTGTGCAAGCTGTTACAC
CTTCTGGAGCTTATAACTCCCTAGTGAAACTTTAGACCTGTAGCATAAGATTTCAAATTA
GTATGTTTCTTTGTATTTTAGGTAGTTGATATGAAAGTTTGTTGTTGTTGGTTGCTTCAT
GACTCGGTATCAATGAAGAGTTGCATCCTTGTCATGCAGACCAAGTCTCCTTTCATTGAC
ATGATTTTGTTCACAATGAGGGTTCATGTGTGAGACTTCAGTGCTTGACCAAATTCGGGA
GTCTGCATAGAATTCATGCCATATCAATGAGCTTGATAGAATCTTGACCTGACTCACTTC
ATGACCTAAGCCGGAAGTAATCGAAAAGTAGTTGTAGATAAGGAAGTAAAAAAAGGATGT
TCCAGTTGTTTGGAGTTTTAATTTATGAGCTATAAAACTGATTGAAAATGAGGACTGCCT
CATGGTAGTCCTCTCTAGCTTATCATGCATTTTGCATGTAATTCAAGGATGTTAGATTTT
GATGCATCCTATTGGATTCATGCATGCCAAAATGGGTGTACATGCACCTGGGTTGGGCTG
TACATGCATTCTTGCATGCCAACCTGAATCCAGTCGAATCTGGAATGGGCTGTATATTTA
ATCCTACCAATGAGTCCCCCAGGACTCAGTGGTCTCTAGTAATAAGCCCTGCAGGACTTA
ATAGTCTTGTTAATGAGTCCTGCTTCTATTTGGTGGGATCCTGCCCTTAGTTAGTAGAAA
TCCTATTTGTCTTTGTACCCATGGGACCTGTTCTTGGGCCAGGAAGGGTCAGGAGTACCA
GTAGGTATCCTTGGCTCATGTCGCTCGCCCCCACGAATGGTCAAGTGCCGAGCACTGGAC
CATGGTTCTTGCTCGACTCGCCCACTTGCAACGGATACTACGTACAGATAGGGTAGGATT
GTGTGATAGACTGTAGGTGGTGTTGCCGAAAACACTTGCGGATTTTTAGGCTTATGAAAA
ATCCCCAAGCCCCAATGACTCGAAAGTCGCCCATTGGTTAAAGGGTGGGGAAGGGGAGAA
AATTAAATCTAAACAAAACACTTCAAAAACCACTCTAATCCGCAGTTGCGTTGCTTCATG
GAACTGCGGCAGCTCTCGACGCAGAATGAGATGGATTGGCGAGCTGTGCTCACCCTGTGC
TGCTGACCTGCCGCCGAGCTTGTCTGTCCATCACCCGGATCAAGTGCCGAGCACTGGACC
ATGGTTCTTGCTCGACTCGCCCACTTGCAACGGATACTACGTACAGATAGGGTAGGATTG
TGTGATAGACTGTAGGTGGTGTTGCCGAAAACACTTGCGGATTTTTAGGCTTATGAAAAA
TCCCCAAGCCCCAATGACTCGAAAGTCGCCCACCATGTGTACGCCTTGTCGTGCATACAA
CTGATAGGCAGTGGGACTTGGCCAAGTGCCCCCACCCGGCGCGGCTGTGGGAGGACGCTG
TATCAGGCGGGCTGCCCGACAGCCGCGCCCACCCACAGTCTATCGAATGATTCCCTCACA
ATGCTAGTCGTGCCATCCCCAATGACACGGCGGTGCTCAATTAATTCAGAAGCAATCGAT
CGCGGTCCACTGTATATAGCTTGTTCGGGCGCCAAACTGGCACCTTCATTCCAGTGGAAA
ACGCTGATTGCTCTGGCCCTGGTGTGCACCTGCCGTGCGCCAACAAGTGTTCTCCGCCCT
ATGCTGCTGCGGCCGAGACGTTCGCAGAGTAGGGCGCATTGACAAGCTCGTTCGTGACGT
CTGTGTAGACTCCACCGGCGACATTCACGAACCCAAATTTCTTACGCATTTTTGTAGACA
TTCCTGCGGAGAAACATGCTAATTCCTCCCGGATGTATTCCATGAGCGTGGCGCTGCGCC
ACCGTCCCATTTTTGAATTTCCATTTCGAATTGCCCGACAAAGACAAGGCATTTGCACCT
CCACTGCGCAGCGAATGCGTGTTGATGCATTCCAGTGGGGTTCCCTTTGCCCCGGGATAG
TCCAGAGTAGCCGCGGCCCGAGGGCATCCCTGATGTTTCTATCCGTGATATCAAAGTGCT
TGCCGTCCACAAAATAGGCGGAGAGAAAGGTTGCGCCATCTGTGGTTGCATTCCCGTCCC
GAATGTGAATAAAGCGCCGTCCCAGTGCTTTCACTGGACAAAAGTAATCGTCCCCATTTG
CCTCGTGGTGAATACATACTCCCTTCCACCCGTTCTTCTGATTATCCAGTTTTAATGTGG
CGCCATCCGCCGACAAAATGGCCCACGGTGGTGCCAGCCTACTGAGTTGTCGAAGGCGCC
CTTGTTTATCTTTCCGAAAGAATGTGACGTCCCTCATGCGGAATTGCGTTGTTTGTTTGG
TTTCGTTGCGAGAACCTTTTATCGTGTATTCACCGACGCGGAGAAGGTAGTAGAAGGCGA
TTAATGTCCAATCTCCGACGGCCTTGATGAGTTCTGACGCCCCAGGACGCGCTCCTGTGG
CGGCGAGCAGCTCTGGTACGTCGGATTCCACCGGGAGTTGTTTCGTTGTTGGTGGGTCGG
CCTTTCTCCATCCCTCAATAGTTTGTGCCAGTTGTGGCAGAAGATCTTTTGAATTTTCCA
GTTTTGTGGGGTTTACGCCGCACTCCATGGCGATCGTCTGGCCAACGGCCGTGATTGCCT
TACTGACCGTGCCAGCTGCAACTTGTTTTCTTCGACCATAGTAGCCACTTCGGACTCGTG
CAGCAAATCCTGTGAGGAGCCGCACCTTGGTGTGGAAAGAGGCATCCGAAAGGTAAGGCT
CCACTCCCACAGCCCTGCTATAGGCGGTCCAATGGCGCCAGTATACCTCCCGATTTCGGG
TAGTCGCCGCCACTCTTCCAGCGAAGAAGCCGTCATCCGCAGCACGGAAATCACGCGCAT
AGATGTGGCGAAGGAAGGGCGGTATACGTTCCAGGAGCCCTGGTTTGGGAGGGCAAAAGA
AGAATCAAACAAGCGGCGTAAGTCAGTATCAGAGCAACAATGCCATTTGGGCTCACTGCC
CCACGAGCGCGACGGTATGTCAGTCATAGAGTTCTGACAGCCAGCAATGTGCAATGGTGT
CAGCGGCGACACCTGAGTCGCTCTCAGACGCAATGCAAGGGCGCGCAGGAGTTGTGCCGC
TACAGTCGACCGTTTCGATGCCAGCCGCTTGACCCAACTAACCGTTGGGCTGTTATCGCT
GAAGAGCGCTACGTGACTGCCTAGCCGTAGCCGGCAGACATCCTCCATTACCAACCATAG
CAGGAGTAAGCCCGCCATCTCCAAATCCGAATTTGTGAGACGACCGCGTGGGTTTTCGAC
AGTGTTGATATCCCGTTTGACGTCTTCCGGCCATTCCACCCGGAACACGGTCGGTGTGCA
AGCCGCTTTTTCTCCCAAAATAACCCCGCCGACGCCGTGTTTTGAGGCATCTTTGACCCC
GATAAAATCCGGCCAGGCTGTGACAAGTTCCCTGCATTGAGTGGGAAGGAGGGTCGATTC
CCGGAGGAGCGTGCGCATGTCTTGCAAAGCGACGCGGAGCGGTGTGTTGCGATGAAGGTA
GACGAAGGGAGGTCGCTTGCGTAGCAGGCCATTGCACGGGGATAGCAGCCCTTTGCCTGC
CGGGATTGCAATGAAGGCATGCCGCACTTTCGCGACGACAGACTCGAACTCTGTAAATGC
GATGCCCGTTTGAGAAGCTCGACTTGCGCGCAGCCATTGATGAAGTATAGTGAGGAGCGC
GTCTCGTTTTGGTGCTTCGAACCAGAGGGTCTTGTCTTCACCGTCGAACGTGAATCCCAG
GATATCTTTGCGGAGGCTCCATGTACCGTCGCCACGTTGGATCTTTTTGAACGAAATTGG
ATCCTCGTCATTGTTGTCATTGGCTGGGAACACGTCATGAATTCCATGTACGATAGCGTT
GGCAGCATGCTGGAGTTGGTCCCGGGAGGCGGGGATGGCTAAGCTGAGGTAATCGTCCAT
GTATACTTTGACCACGTAGCTGAAGCCTAATCCCTTGGTGCTCGAACTCGGGAGCGACCG
CACCGCCTCACTGTCCATCATCCACGATAAGAACTTGTTGTCCTCCAGCGAGCCCACGGG
CGTCTCCATATATTGAGTTGCCACATCGCGGCCTGTCTCAGAGGCTGCACAGAAGTAGGG
CGGCGATTCGATCCACCCCATTTGGAGCGACGTGGGGACAACCAGTTCGATGGGTGCGTC
CGCGTTGGATGCTGGCAAGGCGTAGCAAAAATTCCACTCCTGCCCTTCCTCGCAATCTAA
TCGCCAAAATCCGTCTTTTATATCCCATTTGGCAAGGAAGATTTTGCTGTCTTCCTTGGC
TTCGGCGAAGGCATGTATGATGCGGGAGAGGACATGCCCCATCTGGTCGATGGCACCTTG
TGGGGCTGTCTTTACCGTCGATTCGTTGACTGATGGTAGGCGTTTATGCTGTAGACGCAC
GCTATATGACAGGTCCAGAATTGCACGAAAGCCTCTCGACTTGTGAGGAATCATGGCAAT
TGGTGAAATTTTTAGCTCTGCTGGTGGGTCGTGCTTGATATCGTCCCATCGCACGATCCG
CGCCTGACCTTTGCTTACTTTTTCCATAGTCTCCCGGCGTAGCTGTTCAGTCGCCTCCTG
TACCAGTGCAGACGGATGGGCACCCTTATTAATTGCCGCTTCCATCTCGTCCTTTGTCCA
ATTTTGCCCCGTTTTAGTGGGGCAACCTTTTGTGGCATATTGCAGGAGAAGATCTGCTGC
CGGGTGGTGCAGCGCTAGGTTTGCCGGGCACATTTCGTTCCTAAAATGTGTGGGCCTTTG
CTTTTGCAGTGGCAGGACTTGCTTTCCCTTGTATACTTGCCATTGGGATAGTTCAGATTG
GTTGGCTTGGCGCTCGATGCGATCCCACTTGTTTTGGAGCCGCCATTTCTCTTTTGTTGT
TCCGGTGACCGCTGTCCCATCTGCCAAGGCCGGCGCTGCCAGTCGGGAAGGGTGCCTGGT
TTCCGGTTGCACATGTTGTTGGTGGAGTATGGCTGTTGGCACCTTGCCAGGGCGAGTTTG
CTCGCATGGTGGCTCTTTGCCAGGGCGAGTTGGCTCGCAATCGTCTGTTTCTTCCTGCGT
GTCTGGGTGCCCCCATGTCAATCAGCAGTACAAACATATACATGGAATAAGCAAACCAGG
ACAAAATCGTAACAAACATGCGGCTGGAAGAACAAATATATACGCAAACAAAATCGTCCC
TCTATTGTTTACACTGTAGTGCAAACCGGTTGCGCGTACCTTCTCCGTCATTTAGTAAAA
CCCGCTTCTCGATGCCTAAGATATCCGTTTTTTGCTTCTTCTGCGCCCCGCTGCTACACT
GCTCCACGTCTGCCTCCATCGATGGAAGGGTACGCTTCCTCGTGAGCGCCTGCGCAAGTG
CCGTCCGTGCCGCCCCTAACACCGTCGGTGGGATTCGGCCCGGTTGCCACCCCTGTCACA
TGCGCTGCTTTTTGGGAGGGCTTCCCGAGTCCGAGCTCGTTGCCGACGCTTTCAACTTGT
ATTTCACCCCAGCCTCTATCTTCTTCCACAGGGCTTCTGCCCACTCGTTGGGGATCTTGT
CTGCTGGCACGTGTCCCTTCCGCAGTCGGCAGGGTCGAAAGGTGCATCTACCGCATACGT
GATTGAAGCAAATCATGTTGCGGCCTTTCCTTTCTCGTTGACGAAGTCTGGCAGTGTGGG
GAGTTCATCCCACTTCACGTTCGCCGCTTGGAGAATCTGACTAAGCATCATGCTCCCTTT
GAACATTCGATGGTACTCTTCCAAGTGCTGCCTCAGCACTGGATGCACGTGGGCAAGCTT
ATCGGTGGTAGTATGTCCGGTGGCCTGGAAGAATGGTGGTGGCCCCGGCGGCGCAGGTGG
AGGTGGTCGTAACCCCAATGGTTGCTGGTACATGACGTTCCCGCCACTTGGTGCTGGATG
CGCTTGGTGGTAAGGCCACGTCGCTAGCCCTGACGGAACTCCGCTGAATCCTACCCGGTG
TCCTGCCACGCCGTCACCCCTGCGCATGTCTTGCGCGATGCCTTGGGTCATCCATTGAGA
CGGGATGTTCCTATTAATGGGCTCCTGCCATCGTACATTGGGGTAGATGGCCTCTAGGAG
CGAGGCTGGGAAAGGAATTTGTTCTTTGGGCAGGCGGAACTTGTCGGGATGGAGACGCTT
GTTGAAGAACCCCCTACTGTCGTCGAGAATTGCCCATACTATTTGCCGGCATAGCACGGC
TGAGAAGTCCAGGCGCTTTTCCTCCACGTCAGCGTCCTTCATTATCCCGTAGATGTTCCA
TACTTTTTGAAAGTGGTCGCAGGCGGAGCCAAACAGGACGTTGAGTAGGCCGGCGTAGGT
GGCAATGAGTAAGCGTAGTTCATGGAAAGTCGTCGGTGGGTGTCTTGGATCACTTACAGC
TACCCTAAATGCCTCCTCGAGCGTCCTGTTGCCTTTCGATGCAAGGAGTGCTTCTTCGCG
CTGAACCGCCAATTCCCTCTCTGCCGCACTCACAGGTCGGCAGGTGAGGATGGAGAGCCC
AGCCCCCGCCAACTTGTATACCGCTGTGCCTCCTCCCGGATTAAACTTCAATTCGACCAA
GTCGTCCAACGTTTTCTTTTCGAAAAACACCCCACCGTCGATCTCACAATTGTTTGTTTG
CGCGAATGCCTGCATTCCTTCCCGGAGGTTTGCCCGCACTTCCTCCGGCTTTCTGGCTGA
TTGGAATGTCAGCCATAGTTTGGGAAGGAGGCGAGGTTCGGAGACTCCACAGAACCCTTG
CAGTGCTGCCAACTCATATTCACTGTAAACATATTTTGTTGTGTTGGTCACTGTAGAGCT
GGTGCCTCCACCCGTGCTGTGTTTTGCGTTGTTGAGTGCCTCGACTACCGCCTTCAGGGT
CTCTGCTGTCTGCAAGGCGATGCCATCGGTCGCTCTTTGGTCTGCGATGTTTCGTCGTGG
CACCTCCCCCTCCTGTGAAAGAGGTTGTTGCGGTGCCCCTAGCGTGGCATCGAGGCGGGC
CTTTGCCCAATCCTGAAACGTAGGGTCGAATGATAACATGGGTTCGATTTCCATGCTCAG
GACGCTTTTTGCTCCATCTGTGGAGTGGGCGGCCCCCATTGCCCACAGCTTCACAAGCTC
CGTGTCTTCCGCAGTGACGGGGTACTCCTCCGAATTTCCCAGTCTCATCGCCTCCTGATA
GACTTCCCATGGGGTACGCTGTTTCGTAGTGACGAAGTCTGCCAACAACGTGGGGAGCAA
GAGCGCCGTGGGGACCTGCTGCGTCTGGCGAAGGCCCTCGGGGTGGTACCATTTGTCTCG
AGACGTTTGCTCTGCATAGAAAGTCTCGAATTCCACTTCGTCCACCCCTATACTGATACC
CGGCCAGCTCCATGACTTCTCGGGTTTCAGTGCCACTGGAATGCATCCTTGCCCGGCGGT
GCGGTCGCCGACGAAGGCGATCGTTTTCAAAGCTGCGTCGTTGCCGGCTAGAGGGTCAAA
GAAGACGGCGGCGGAGTGGAACACGTTAACGAACCTGTTTCCAGGTTGCATAAACGCGAA
GAACCGGAGGGACCCGGCCAGTGCCTGCTCCTTGAATGCCTTCGTGCGAGCAGTGGCGCC
GCCGACGTCGCTTTGCCACGCCCATTCTCGTTGGTGGCTGCCGGCAGTGGTGCCCATTCT
TATCTCGCAATGCCGAATGGCCGCCCGTAGCGTCCCCGGCGCCGTAGGTGTGGGCGCGGG
CCTGCTCGATTGGGGCTCAGTCGCTGCTGTAGTTGCGAGGGCAGGTGTGTCCTCCACCCG
TGCCGCTGGGGTTGCTGGGGCGGTCGGAGGCGTGGGCGCGTTGACGAGAAGCCACGGTTC
GATGTCATCCGTGGGTGGGTCCGTTCCCCGTGCATGTGGGGGCTGATTCGTGTCGTCCTG
TGTTTGCGATGGTGTTGCTGGGGCTGGAGTCCCCGGTGGGATTTCGACGTTCCCATCGAG
CATACTCGTGCCTATCGTCTCGAACGCTTCCGCGAGGAAGTCTCGTGTCCCTGCCATAGC
TCGGGGGGTCTGCGCGTGAGCTGTGGTGTCTTGGAGAAAACTAAATCTAAACAAAACACT
TCAAAAACCACTCTAATCCGCAGTTGCTTTGCTTCATGGAACTGCGGCAGCTCTCGACGC
AGAATGAGATGGATTGGCGAGCTGTGCTCACCCTGTGCTGCTGACCTGCCGCCGAGCTCG
TCTGTCCATCACCCGGAAGCGATAAGGTGTCAATGTTCACGAAAAAGAAAAACCTCTCGA
GGAAAAAAAGAAAACCGCGAGGAGGAAAAAAAGATGGTGTAGCAATGACGAAGCGTAAGT
CTTGATACGAGAAAGGGGGTAAGGTACAAGTCGTGTTTAGTTTATTCAAAATATGGTGTA
ACTCTCCTAATGTTAAGTCGCTCGGATTTAGTTCCGCGTTGAACCCTTATTGTGCCATTC
GTATGAACTGATGTGATAGTCCAAGGATCACTTTCATACCGGCTCTCTGTTTTGCGGAGG
ATACCGTCTTTTCGCAGCAGTACTTTGTCACCGGGCTGGTAGTCCCAGTCTATGCGAGAG
GCATTCTCCTGTCTTGTGTTACCGTCAGTTTGCCGTTGTCTATATTCCCCTATTTTAGAC
CAGTCAGCAATGTAGGGGATGTCAAACAACATGTCCCTTCCAAAGATAGCTGCACCTGGC
GAAGTTCTTAGTACTGTGTGATAGGTAGAGCAAACGGCCCATGCGGCATTTGTGAGAAAG
TCAGCAATGTCACTCTCGCTGATGGTGTCGGCCATATCCAATTCAGCTGTGCGGAGCATC
GCCATGATTGTTTGATGCACCCGCTCGAGTATTGCATTCGCTTGTGGGTTTTTGACACTG
GTTGGCTTACGCTTCAGACCATATGACTCACAGAGGGTCTCGAAGTGAAGTTTAAATTCA
CTTCCATTGTCGTAGATAATATATTGACTACGTGGGTAACGGCTAAACCAGGTCCTATTG
ACTAAATTACCTACTGTTGCTGACGTTTTGTCAAAGTAGGGTTGTTGTTCTTGGACATGT
GTGTCTTTGCTCCTTTGCCCCTTTGTACCCATGGGAATATCAAGCTTCAGGAGCTGTGAT
ACCGGCAACTCTACAATTTCGAACCAGCTTGTTGCGGGATCGATCATTGTGATGCACATG
AAGTCAATTTGTGTCTTGTCCTTGCCCCTGAGGGTGTACGGTCCTATAAGGTCCACACAT
AGAGCCTCCCAGGGGTTGGTGATGGCAAGTTTTGTTGGCAGTTTCCCGTATTTTATCTGC
CTGCGTTTGTTCACCTGGCAACTGTGACACTTTTTGACGTGTGATTGGACTGTCGTTCTG
AGACCTTTCCAATACATCGACAGACGAAGAGTTTCTTCGAGACGTTTAGTCCCGGGGTGC
TGTAGGTAGTGGTGAAACCAAGCTACCGCACGGTGTTGGAGGCTTGTTGGAATTACCATT
TTGCCATCCTTGCAGAGTACTTTAATATTCTCAACTAATTGAGTTGAGTAGCCTTTGTTT
AGTAGAGGGGATAGATGGAGTCCTCTTCGTTGCGATTAGCAAACACCTGGTTCATGGATT
CCTGGGTGGATGCTAGGGATGCTTCTGGCTGTGAGGTGTTGTGGTAGCACCAACACTGGG
CGAAAGTCATCCAGGTTGACCTGTCATCTGTGACGGGTCCATAGTCCAGTCGTGAGATGG
CGTCCGCAACGGTGTTGTGGATGCCTTTGATATACACGATGGTGGGGCCATACTCTTCTA
AGAGTAATCTCCAGCGGTACACTCGATCAGAGGTCAGACCTAGAGCATCCTGCATTAGAT
TTTTGTGGTCAGTGTAGACCGTAATTTGTTGTCCCCAAAGCATGCCTTTGAACTCTATTA
GTGTTTCTACTATGGCCAGTAGTTCTTGTTCGGTCATGCTATACTTTTGCTGCGTCGGAC
TCAGTTTTCTGCTGAAGAACGCCAGCGGCCTGTTGTTTTGAGTAATCACAGCGCCCAATT
GAAATTTGGAGCTATCTGTGTAAATCTTAAATCCCTGGGAATAGTCAGGGTAGGCCAAGG
TAACATCGCAAGCGATAGTTGCCTTTACAGTGTCGAATGCTTGCTGATGGATGTCATCCC
AATGCCACGGCTTTTTCTTTGTTTTATTAGCCTTCGTGACTTTGGTGTGTCCACATTCAC
CAACTATGTTGGTTAATGGTGCAAGTACTTCACTGCGTCTTGCCCAAATGTCTCTGTAGT
ACTGGATCATGCCTAGAAACCTACGGAGCTGTTTAACATTCTGAGGCGGTTTTAATGCGA
GGATTGCCTGTACCTTTTTTGGTTGTGGTTTTATACCATCTCTGGATAGCATATATCCTA
GGTATTCTGTCTCCATGGCACAGAAAGACGACTTGCGCACATTGACGGTCAAGCCTGCGT
CTCGCAACCTAATGAAGACCCTTCTGAGTTTATTAAGGTGATCTTCTAGGTTACCCTTGC
TGATGCATAGTAAATCATCAAGATAAGTTCGGACGAACTCAAGGGTTGCCATTAGCTCAG
ACATCTTAGCTTGGAAGATGTCGGGAGAACATGCAACACACATTGGTAACCGTAGGTAAG
AGTACTTACCCCACGGGAAGATAATGGTGCATATTTTGGATGCATCTGGATCCAATCTAA
TGGTGTAATAGCCCATATTTAGGTCAAGGGCTGTGGCATATGTAAAGCCTTCTAGTTCTT
GTAGAACAGTGCTGATTTTGGGAATAGGAAACGGTTTTCTCACTATCCGTTTATTTACTT
CCCTAAAATCGCTGACAACCTGTACGGTGTTGTCTTTCTTGGGTATGATGAATGTGGGTG
ATGCCCACTCAGAATCATCTTGCCATTTGAGTACCCCTAAGTCACATAGTCGTTGTACCT
CTCTTTTTGTTATTTCTATGTGCTTCTTGGGTATGGGAAAAGGCCGACCATGGTGTGGCT
GTGCTCCTTCCTTTAACTGGAGGGAGACCGGCTTACAATCCCAGTCACCTAGTTTCCCGC
TAAATAACTCCTCAAACTCTTGTAGGAGCTCCAGTAACCTTGCTTGTTCTGGGCCACTTA
GGTGTGTGCAGTTGTCTCTGACAATTGCCATGAGATCCGCTTTTTCACACTTAGCGTCTA
GTATTTTTATGAGGCATTTTGTTGCCTCCAGAGTACTCTGTGGTTCCTTGGATGTCTCTT
GGTAGATGCTATTATTCGTAGTCCAAGCTTTTTCCACAGTTGCTCTTGTCTTTAATTTGT
CGATGTCTCTCATTGGCAGTGAGATGTCATCCACTGTAATTTCTTTTGTCCGAAAGTCTA
GGACAATTCCTAACTCTTTCAAGGTATTACTACCTAGAATGAGGTCAAACCCTGGTTTGG
TCATGTCATCTTCCTTGTATTCCACAATGTCAGGTTGTAGGAGATACTCCTTGGAATTGG
AGTACTCAAAGAATTTGACTCTGATCTTACCTCTTCCAGTTGTCTGGAAGCTCCCATTTG
ACGTATGCCAAGACTTTGGCACCTGCCTAGTCAGGTAGGGAAAAGGCTTGTCTTTTCCTT
TAGGAAGGAAAATAAGGTCTCCATCAGACCCAGAGTCCAGTAGGACTTTGATTTTGTTAC
TGGGGTGACTCCGCAGAGGTTGTTTGTATGCTCTTGCGGATTGACTTTCAGTCGCTGGTT
CCATTATGGCTACTAGTGCCGTGACACCGAGGCGATCCTTGGTGTTTGTTGTAATCACTT
CCTGTTTGTGATTGATATTGTAATTTACACTGGGCATGATCACATCAGCCTCAGTATGTT
GTGTTTTATTACTGACAACTTTTTTGTCGTAAGATTTTTTTAAGTTGGATGATGTCGTTG
ACTTCATTTTATTTCGAATTTTTAATTCGGGATTTTTTGTTTTGGAACAAGATTTTTTTG
ATTAATTGATTTTGGATTTTGACTTTTATTAGTCAGGATAGCTTTACTCGGACTGGGGGT
AGTGTAACTGTCAATTGCAGTATTTAATTTACGTTTCTTACATCTACGTAATTCCCCAGT
GCTATCCGACCCGCACCTTCACGAACTGTCGTCGGAGTCGCTGTCACTTTCCGAGTCATT
AGCGCAACGTTTCTTGCGCTTACTAGACTTCTTGCCGAGAGCTTTCTTCAACTCCGCCCG
GACTATCTGGGCAAAGTTCGCGCCCTCCGGTTTCCTTTCTTTTGAACTGGGCTTACCTGC
GCCCCCATTCTTCTTGATAGGAGTACCGTCCTTGTTATAGCGACGGCAGTGATGCGTATT
GTGACTTTTGTGCGGCCCCCCATGTTTCTTGCATAGCACACAGTGCTTTTCGGTCCAGCC
CACCTTCTTGGGCTTCTTGGGGATGCGGGAGTCCATCGACTCCATCTTCCGCTTTGTATC
AGCCCCTTTTGCCTTGGTCGTGCTAGCGGGCTTGTTATCGAGTTCCGCATTGTTCTCGAT
ATTCTCTAGGACCAATAGTAGGGCCCTAGTACTGACCGGAGTGGTATTCTCTGTGAGGTC
ATACTGGGTTTGCCACTTGGCTGGACACATGCGCAACAGGTGAGTCGCAAGGTCAGCGTC
ATCAAGAGGAAATACCTTCTTGGTAGCCTGATTAGCCTTCGGGCTGTAGTACAGGCAGGG
CAATGTCTCGAGGTAGCTGTTGAGCTGTTCAACTCGGACGAAAAACTGACGAATCGAAAC
CCGGTTGGGCTTTTTCGGTGTATTCATGATATAGTACTTGAGGGCCTCGCCCGCGTCATG
ACAGAACACCTGCAGTAGGTGAAACGTGAAACACTCGTGAAACGAGTTCCAAGTCTTCGT
GGGAGTCTCCGTGTGCGGTACTCCCTTGATGTCTTCCCAAGGAGCTTTAGTCACTTGGGC
CTTGATAATCTTCTCCCAGGGCTGACGTGCCTCGTCGGAGAGGAGGTTTCCATAAAGCTC
GAAGGGCTTCGCTCCAGCCGTTGTGATGGCGAGCTTCGCATCCTCTAGAGCTTTCAAAGC
CTTGTCATACGCGGCTTTGGCTTCTACTAGGGCAGGTGAAACAGCCTCGGTAGTCGTACC
GGGCGCCTCTTGTTTATTGCCCTTCTTCTTTTTTTCAGCATTACGTACTGTCACGTACTC
CTGCTTGGCTAGTTCAGCCTCGATCTTGGCTGTTTCAACAGCCTTCTCGGCTGCCGCGAA
GTCCGTGTCAAGCCCCATCTGCTTGCACGCGTGAATCGCGGAGCGTACATGCAGTAGAAA
CTGCTCGGGAGTCCCGGACACCCATACTGCCACCTTTAACTCGTTTCCCGTATTGGGGAG
AGTCAGCTTGAAATAGGTGGTCTTTTTGTCCTTCGTGAGGGCATCCTGCACGGGATCCTG
CTCAGGAATGTAACGTATGGGGAGTTCTTCCCTCCAACGCCACGTTCGCACTCTACCCAA
TTAAGCCCTTCGGGAATCGCTTTCACGGAGGACATGGCTTGTATTTTTTCACCTAGGCTA
GTGCCTAAGAAGAGATTCTTGTAGGAACTCCTTGGTGGACTGAGAAAAAAATCGTTCGCA
TGGTGACGTGCAATGAACATAGTACTCTGCGTGGTAGACCTTGCTTTTGTTCGACCGCCT
GTGGGTCGTCGGGATGAGCCTTCGTGTGGTTGAGATGCGAGCAACTTACTGAGTTCGGCT
ATTGTACGATAGTGACCTAAGCCGGAAGTAATCAAAAAGTAGTTGTAGATAAGGAAGTAA
AAAAAGGATGTTCCAGTTGTTTGGAGTTTTAATTTATGACCTATAAAACCGATTGAAAAT
GAGGACTGCCTCATGGTAGTCCTCTCTAGCTTATCATGCATTTTGCATGTAATTCGAGGA
TGTTAGATTTTGATGCATCCTATTGGATTCATGCATGCCAAACTGGGTGTACATGCACCT
GGGTTGGGCTGTACATGCATTCTTGCATGCCAACCTGAATCCAGTTGAATCTGGAATGGG
CTGTATATTTAATCCTACCAATGAGTCCCCCAGGACTCAGTGGTCTCTAGTAATAAGCCC
TGCAGGACTTAATAGTCTTGTTAATGAGTCCTGCTTCTATTTGGTGGGATCCTGCCCTTA
GTTAGTAGAAATCCTATTTGTCTTTGTACCCATGGGACCTGTTCTTGGGCCCAGGAAGGG
TCAGGAGTACCAGTAGGTATCCTTGGCTCATGTCACTTCAGTTTTTGATGTCCTTTCTTA
GCAGTTTTGAAATCACACCATTTGAAGTTCTGGCATGACAGCATTGATTGCATCCTTGCT
TGCTAAATGCCATTATCATTAGGTTGGAGGTGATCATGACAGGGATGTGTACCATCTCAT
TTTCCCAGTGTTCAAATGTTATCAGTACACCATGCTGAATTGATGGTGATATCAAGTATA
ACATACGGTGCCAATTCTACAATGATAGATTCCTTTCCATAGGATGCCGAGAGTTAATCA
TTTCCCTCCTTTCCTTGTAGGATTGGTTCAAGGACAAGGTCATGATTGTTACTGTACAGG
GGTGTTTGTGCATGCTATAGACACAGGAAGCAAACTAAACTCAGAGTTCATTGATTGTGG
CTTGCATGTGTTGGTCCTGAATGACACTGCAAACAAAAAACACCAGTAACCTGCCTGTAC
ACTCACAAAATGTCAGAGTGTATAGGCAGGTTACTGGATGATTCAAGAGTGTAAGGCATT
GCTTAAGCCACAATTTTGCTTGTCGCACTAAGCTTTGATGCAAAAATTCCTCCAAGTGTA
CTGGTGACATACTCGTAGTTCATGACTGACATTCCATGAATCAAGAGTTACCACCAAGAA
GATCACCTGTTGGGTCTAGTTTTGGTGGCAATTCTATGTTTGGTTTTTGATTTTTTGGTG
ACAGCTTATTGGTCCTATTTTTATTTATGAATCAGCTGGTTTTATGTATGTGGTGCCAAT
TGTTTAAGCACCCTTCGAATCAGAATTAGGTGCTAATTTTGAGAATTCCTGTCCCAGAAG
TAATCTATTCACTGGCTAGGCCTATTATTATTCTTATCACCATGATTACAGCAATATAAT
ATATTATAATATATTCTACACTTGATAGTTATGTATAAGTACTATGAGAAGTTACTGTGC
CAAAAGATACAAAACAAGAATAACTCATCTCAAAATACTACTTATACACCTACGTTATGG
TATGGCACAATACCATACCATACTATACCATACCATACCATACCTACAGTGCAAACTGCT
TGCACCAGCAGCAACTCTAGAGGGAGTATACTCTCACTTGTATCCCCTCACCTCCATTTT
TTATTACATTGATACCCTGCCCTCCCATCACAAGAACCGCTGAAACTCAGCTCATAGACT
GAGTTAGTCTTCCCGCATGGCAAGCGCGGGTTTTGTACAATAGTGTGTTTCTTCCTTCTC
CGCCTTTTCTACCCGTGTTTTACAATTCACACATCAATTTTTTCAATTAACTGCTTGCTA
TCTTTGCAAAGGAATGGCCGAAACTCAGCAGCCATGGACTGAGTTTGGCATCCCACCTAG
CACCGCCATCTAGCCAACAACAATTGGCTTGCTGTGGTGGGGATATTTTCAAGGTAAGTT
TGTAAGAAGTCGCCTTTTTTACAAATGTTTTATAAAGCACATAACATTTTTTTTAATTGA
ACACTTACAGGCCTACCATGGGAACAGCCGAAAACTAAGCCCACACTCTGAGTTTGTCAT
CCCGTCTAGCATCACCATCTAGCCAACAACAACTGGCAGCTGCAGGTATATTTCCAGGGT
GAGTTTTTTGAACTCAATATTTTTTACAAATGTTTTACTGAGCACATGTAAACTTTTTCA
ATTGAATACTAACAGGCCTACAATAGGAATGGCCAAAACTCAGCCCACAGACTCAGTTTA
GCCTCATGCCAAGAATTGCTGTCTAGCCAACAACAATTGGCAACGGAGGGTATATTATTA
GGGTGTGTTTTTATGAACTCAACATTTTTACAAATGTTTTTCACTACATCTAATTTTCAA
TTGAATACTTACAGGCCTACCACGGGAACAGCCAAAAGTCAGCCCACAGAATGAGTGTAG
CCTCCCGCCCAACAACACTGTCTTGCCAAAAACAATTTGCAGCGGCCGGTATATTTTCAA
GGTGAGTTTTTATGAACTCAACCTTCTTTGCAAATATTCTTAACCACATCTAATTATCAA
TTAAATATTTAATGTCCTTCCACGGGAATTGCCAAGACTCAGCCCACAGACTGAGTCTGG
TGTCCCTCCCAGCATAGCCGTCTAGCTAACAACAATTGGCAGAGGCAAGAATAATTTAAG
GGTGAGTTCTCATGAACTCAACTGTTTTTACCAATGTTTTGACAACATCTAATTTTCAAT
TAAATATTTAGTTTCCTTCTACCGTAAAGGCCAAAACTCAGCCCACAGACTGAGTTTGGC
CTCCCACTCACTTTGCTGCCTGTATGTGCTGCTTTATATTTTTAATTATCTTTCATATTT
GAATTACAATTAACTTTCTTTCATTGCCATTACATTGCAATTGCGTGTCATTGGTGTGCA
AAAAATCAAGTCTTAGTGTTGGGGCAGATGGTCCTTATTAGCGTTTTTTAGTGTGGGGCT
GAAATTTGGCGGGGTGTGGCTTTTCAGGCTCATTCTTTGGAGGGATGAAGGGACAGGCCT
CGAAGAGATTAGGACGTACTTGCATGTGTAATTATTCTAGTAGAGCATAATAATTGTGCA
AAAAACCTTAGCTTGCACATACTCTGCCCAATGTTACACTATCCTGTAGTTCAAGAGTAC
CTACACCGGACCCGGTAACCCTCCAGTACACTTTCCTTACCCTCCCGTACACTTCCAATA
ACTCAACCACACACTTTCGGTATGCCACCGGTAAACAGTTTTAAGCTACTAAGTAATGCA
GTTATAGCCACTATTTAGATTGATGTCAACTCTATATCTTCTGAGAAGTCAGTTTTCCTG
AAAAATACCAATTCCTTACATATGGAAAATATAGGCCAAAACTGGTTTAGGTCTGGAATG
ACAAGTAACCCACCAGTGCACTCCAGTAACCCTCCTGTACACTAGTGTACCATACAGCTT
CTGAAGTGTACACTTTTGTTACTGAAATGCACTATTCTGGGAGGCTCCAATAACCCTTCT
GTACACTCAAGTGTACAGGCAGGTTACAGTACCTTCACCTTGAATGACATTGGTATGCAT
GATAATCTGGATCACAATCATGGTGGTCTATGCTTTCAAACTTGAGTAAAAAATATCGCA
GTGGGTAAAACTGGTTGACCATGAAAAATGATGTGGCATTGCTCATTTTCAATACCACAA
ATGCATAATCAAGCATTCAAGCAGAAATCTCAACAGCTAGTAGAGATCTCATCTTGTCTA
CAGCATTTCCAATGACCAACACAAGGCAGTGGTTATATGGAGCCCCCTGGGTTCGTCTGA
CGAAACCAAGTTAGTTAGGTGTTTCGTCTGACGAAACGGATCGAGGGTATGTTCAAATAC
AGACATGAATATAAGATAAAAGGTATCCCATTTTGCTTCCAATCTGACCGGAGATCGTTT
TAACTAAACTTACGAAATAACATTTATTATCTATATATTTAAAAAACACTGAGCTCTCCA
GGTGTGTTAAGGCTATGTGGTAAAGGTTGACATTGCATCACCTCTGGACAGGGGCTCGAT
TCCTTCTTTCGTCATGTTACAGTTGCATGGTTTCGTCTTACGAAACCATGTTTACTAGTG
TAAGCATGCAAATTTTTCATTTCTCTAAGACTTTCGATTTCGTCTTACAAAGCCATGTTT
ACTAGTGTAAGCATGCAAATTTTTATTTCTGTAAGACTTTTGATTTCGTCTTACTGAAAC
CTCTAAGACTTTTTGGTGATTTCGTCTGACGAAATGTGTTTTCGATTTGAATTTGTTTTT
AAATCTAGTGGATACCTTTTCTTGAAAATGGTGTCAGTTGGACATCTAACTGACACCTAA
CTGACAAAAATGCTTCGTCTGACGAAGTGGTTTGTTTCGTCTGACAAACCCAGGGGGCTC
CATATAACCGACCCCTTCTTTGACACTCTTGTTCACACCATTTTTGCCAGTGATGATGGG
AGAGAAAGTACGTTTGAGGTCTCCTGCTTGATTTGCATGAGAATGTATGTGAGATTCTTG
TTCTTCATGAAGTTGCATTTGTCTTCCTTGGAACACTTGAGTAGCCCCAGCCTGTCTCCA
TTCAATATCCTCATAGCTGGTTAAGAATCTAAATAGTGGCTGGTCATGTCTCTTGAATAA
TACCTTTGTTGTCAGTTTTTATTTTTCGCATAAGAGGTGGTGAAGGAATAATATCTTATC
TGGAGATAAAAATGAAAAAACGACATAAAGATAGCTCAGTTCAATCAAGTTAGATCTAGA
TCTGTTAATATCTAAATGTTTCAACATTTTCACACGATGATCACTGTGATGTAGATCAGC
CCAGTCTGAAGATTAATGCATCAGTAGCAGGATCAATGGTTGGTTGTTTTTGGTGCGTTA
CCTATTCCCTTGATGGTTTTTAGGAAGGTTAAGAAGAACAAATATTTTTATCAAGGTTGT
TGAATAAAAAGTAGGATAATCACAACCTTGCAAAAAGCATCCTAGAGATTGGACCAGTGG
TTGTTGGTTACCAGAATGGACTGTACAAATGGGCTGCACCTGTAGTTCCTCACTTACATT
TCAAGAGTAAAGCTTTGGAAAATCCACTGTCATCATGAGATTATTAACAAATTCAGTGTT
ATGGCAATAGAGTAAGTTCCATGTCTGCAAAAGCACAAAAGGTATGATTCTCTAAAATAT
CAACATGTGACAATGTGGTGTCTTGTGACAGTTGTAGATCATGGTATATGCCCCCTTTGC
TATGCATTTATGCAGAAACAAAAATCTACAAAATGTTTGATAACCCAGACAAACAAATTG
CACTCCTACTTTGTATTTCTGGTTGTTTAGATTTTGCAACACTTCTTCCAGCTAATCTCT
TTAAAAATCTTTGTTGGAAGCATTACTTTCAAAGATAACAAGTTTAGTGGCTGCAAAATT
AACAATTAGCTCACATCTTCATTCCCACACAGGCACAACAATTGAGAAACCCTTCAGATT
TTTGGTTTTTGTGTCAGAACAAATTTGCATTAGATCTGCCAGAAATGTTTTTTGCCCTAA
GACCCTTGGCTCTCAAGAATTCCGCACTGTCCAAGGATAAACCATGTCAAGAGAAGAAGA
GTTAAGAGTTCTGCAGAGAATTTTTCGGACCTATGGACTCAATCTGATCTGACAAAGATG
GTTCCTAACAACATACAAGCATACAGAGGATGCAGGAGTTGATATTATGACTATCAGATT
AGTTGAGGCCACTCATATCATGTTCGTGTGCATGCAACATTGGACATCTCTTTGGACACA
ATCTGAGATAATGCTGATCCACAATAGAGACTTTGTAAAGTAAAGATTGACTTATAACAA
AGTGCATCTGTCATTGATGGCTGTCAGACCACAATCTGTGGGTTTTGCAATAAAAAGTTT
CTCACTGGGAATTCTGCTGTGGAACCAACAAAACACTTTATAATTATTAATATTGGATTC
AATTCTGAAATAAAAACAACCCACATGAGGGTTCAGCAATAAGACCACTCGTGTTTAATT
TGGCAGTGCTATGTCAATGGTCAATTTCTTGCTTAGATAAATGAGATTCACAGCAAATGC
ACAAAATACTATGAACTTTGGTATTCATAGGTTTTATGTTGTATTTCATTAATTTAAACC
TTGACCATGACATACCTCAAGCTCCAAAAGATATGGTCTTTTTAGTAGAACTTGGTGACA
GGGTCTTGAGAAGCAACATGCCTTTACTTTGAACCATGCAAACTGGATGAAGATACAGAA
CATAAAGCAAATGTATGAAGACATTAATGAAAAAATGATCAAGGAAGGGGAATTGACTCA
TCTTATGAAAATCCTGTATCCATGGACTGGCTGGAGAGGTTTGTATTGGAACAAAAAACT
CCGATTGATAACAAAGACTACATATATTTTGCAAATAAAGGCGGGTGTCAGACAAACCAG
AAGCAGGACAGAAATGCTGCAAGACAAGCAACTTTGCCACGTGGAAGTATTTAGCGAGCC
AAACTGACGACAAGTGACGACTTTGGCATCTTTTTTCTCATCTGATGACTTTCATGACAA
TCTGACGACCCTGACGACTGCGTGTGATGATATTTTGACGACCTGACGACTTTTGGTGAA
GACTTTTTGACGACCCTGACGACTTTTGGTGACTACCTGTTGACGACCAACATTACGACT
CATGGATTACCTCTTGACGACCCTTCTGACAACTCTGACGACCCACTTGACAACTTCACG
ACCTTCCACCAATAAGTACAGCAAGAGCAAGTCCCGAACAGTACGACTCCATGACGGCCA
TGACGACTAATGACTTTAACTGACAACCCAAGAGATCTTCTGTGATGACCTATGCGACTC
CACCTGACGACCCCTGACGACCCAAGTGACAATCAAAAAATGACCCAGACTACCCCTGTC
GACTTTAGTGACGACCTCAGACGACCCAACGGACGACCAGTTGATGCTCTCAAAAATCTC
TTGACGACAACTGACGACTCCATCTGGCAATACTTATCGCCAAAGTTGAAAATTGACTGT
CTTGCTGACAATAGAAAACACATTGTTGGATATGGTACTATACCTCGGGTTGTCTACAGC
ACTGTTGACATCCAATTTACTATTCTACCATTTACTTTAGTTTTGGATGAAGCTGTCTGG
TGTGTGCTCATCCTCCAACACAAAGAGAAAGAAACCCCAATGACACGAAAGACAAGAATC
AACATTACAGTTGAGAATCCTATCTGCAACAGAAAAGGCTAGGTGGTTTCCAAGTTGAAT
ATTGGTGAGAATAAAAACTATCCAGAAGGACCAAAGTGTAATTACAGCAGAAAAGAAGTG
CACTGTCTCACATTTGCATCCAAGAGCGGTGGAATCACAGGTGCCATTATTGCCAAAATA
CTGGAGTACTTCAACCATCTTGGAATGTTTAGCAGTTCCCTGGGAGGGCTAATCCTAATT
CTGACTATAGGTGGTCACCAGACTTGATTGGATCCAAAATTTGTGTCTTACATATAAACA
ACAAGGTTCATGAATGGAGGGGCATTCCGCATGCAGCACAGTGGCAAGTTGGAAATGCAT
CAGAACAGAGTGGTAAATTCAATATTGAGTGAAGGAAAGCAAAGAAGGGGTGATTGTTTG
GAAGAGAATTAATTGCTTACCTTGAACAATTAGGCCAACAGTCATAATCCCCTTCATCAA
TGTAGTTGTAGTCTTCCAAAAGTCCATGCTTTGGCTGATCATGGATGGAACCCAGGAAGC
AGAAAGTTGTTAGAGCAAAAAGAGCTTAAAGATGATTTTCTTGCGCCAATCATTGAAAAC
ACACTCAACAATTTAACGTCCAACCATTCTGCACAAAGCATCACCCTAAAAATTCATCAA
GAGTTTTCTTGATAAGATAATCGCTGAGTGTGCATCATTGTCACAGGCAAAAAAGCAGAA
GACCAGAGGATGAGGAAAGGTGACTTGATCCTGAAATATTAAGGGAAGCAAAGAAACGTA
CATCAGGTGTGATGACCAACACAAGCATTCACTCTCCTCACAACCAGATATTTCTGCAAG
CATATAATGAAAACAGAAGAGAGGCCAGTGAAAAGAATTCAAATGAAAAAAGGGCAATTA
TTATGAAGAAGATTGACCAAGTCAAGAGGCTGCATGAGAAATATGGGCATGAGAGCACAC
ACCTGTTTCCTCAAATTAGCAATGAATATGCAACTTACCTTCAATTCAAGAAGCAATCAA
ATTAAGACTTAGAGATGCTTAAGGACCTATGAAAAACTTGTTGTGTTGAGTGGATGACTT
GTCTGAGTCCAACAGCTTCCCCAACTGCAACTGATAATGAGGTGAGGATGGAATGCAATA
TGGGATGACAGATAAAGAAGCAGAGGGTGATGCACAATTGGATGTTATGGATTGTGTCAA
TGGATTAATGGAATTTTCAATGTAGGCAGGGGGCGGAGGAGGGACACAATTCAGATATGT
GGTATTTAGTCATATCAATAAAAATAATCATCACATGATACAAAAACAACAAACATCAGA
GCAGGGGCAACAAAGTGAGTAATGATGCTTTCAAAGCAGCACACCACAAAATATCATCCA
AAGCACTCAACAAATAGAGCAGGGCAACAACGATTGAGTGATTGTGTTTCCTAACCACGT
ATCAGAAAGCTGCAAGTGTAATCTAGAGCATAAGTGACATTTGTCATATGAATAACAAAC
ACAGAATTAAGAATATATATCAAAGACCCAGGACTCAGCGAGCCAGTACATACAAGTTTC
CAGCACTAGGAAAGTTGGTCCTCATGACATATGGTGATTCATTGTCTGCTATGCTATGGT
TGAGAGCAAGTTCTTGTGTTGTAAGAGCTGTGTGTGCCCACAAATTTTTATATGAGGACA
ACAAAGAGTGAATGGTAGAGTTTCCAAAACAGCATGGCATTAAAAATTTGTTTCAAAGCA
CACTTCAAATTGAGCCCTGCAACAATGAGTGAGTGACCGTGTCTCCTAACCTCGTAACAG
AGAGCTGCAAGTGTAAAATCAGAGCATGAACAATATTCATAATGAAAACAATGGCAACAC
CAGTGGCAATATCATCTGACATTTAGTGATGCAAAGTGAATTCATACTTGTAGTCTTCAG
ATATTCCAAGAACATACTAAGTTAGGTCCTTTGCTTACATGTATCATTGGCTCATGTCAG
CAGTCTTCAGACCGCAATGCTTCAACACTCAAATCAAGACACAACTGCAGCAAAAAAGCC
TGTACAACCTAATTTGTGCTGATCTGATTTTGCAAGAAAGCTGGACATAATTTATATCCA
GATATTTTGATTGTAGTAACTTTTCTGGTGACGTCGATAGAATTGTGAATACAACAGTGA
CATAGGCCAAGAACCTACCTTAATTAGTACCCTCATTGGTACCCTTATTTAGTACCAATA
TGGACTAATTCGAAAACTCCCAAGTAAGGGATCATCCTGACCTCCCAAGTGGTGAGAGGT
CCTAACAGGTTGAAGGTCCATATCTTCGGATCTATGCGACGAGGGAACATGCTGTCAGAA
CATCCATGTTCCCTGGGTATAAACATACCAGAACTGTGTAGAAACCTACATAGAATCATA
TTATTTCGTTGGGATTGTATTGACATCCCATCCTCATTTGTTCATTGTAAACACTAAATG
ATAAGCTCACAAATTACCATCATCAACAAATCTACAACACCTTTATCTACAAAATTGGTA
TTTAGTATTTTTTACCTCCAAAACGGCTTAGGTCAAACAGTTGAAAAGCTGGACTTTCTT
GTGTTTTAACAATAAGCACCACCACAGATGTGAATGAGATCATTGTTTTTGTCCTCCTGG
CTCAAAATTGGATATAATACAATAAAGATTTTGGCGGGAAAATCAGATCCACACAAATTA
GGTTTTACAGTCTTAAATGTGATACAAACTGATCTCATATTCATATGTGTGTTCAATGCT
TTCAAACAGCAAGCTGCTGCTATTCTTGATAAACCTGAAGCATTTTTCATACAAAATTTC
AACAGACAATTTTGAAGTGGTGATAAAGGACCGGCAAATGATTAAGTTACTTCCAAGAAA
TCGTCTGAGGATAAGCATGTGCACCACATGTGGAATCAAATGTGGCAATGTACAGGTCCC
TTAAGGCAGTTACTGTCTTGAAGAAACACTCAAAAAGTCTGAAGATGCAGGGTTTTACCA
TCAGCCCATATGACTTGCATGTTACTAACATGAGATGACGAAGGGGTAAAAATGCAGCCC
TGTCTAACACATTGATAACTTTAGTCTGTTAGACAACAACTCAAGGGCGATAGATGTAAT
GAAGAGTATGGGAAAGTTAGCAAAGTATCTGTTATTCCTTGGCATGAGACTTATTTATTG
AGACAGTTAAGATCACGATAAATATGCAAGCATCACTAGAAGTGATGTTTCTGCCCTGTC
CCTTCTTGCGTTGATGGTGCAATCATCACAGAAGCGGAGCACCATTTCAAAACTGAGGCT
ACTGTGCGAGCTACTATTGAACACATGGACAAGGGTGCTGCTGATCTCTTTCAAAGTGAT
GGGGAGCCCCATTGCAACTTTATCTTTTTATGAAACAGATGCTAGTGTCAAGGTACTGCT
AGAAGGATCTCATCTGAGCACGCACGGGCATTTTCTGCTGATGGACTTTGGTATAGGGAA
ATCTCCTTCGAGAAAGTAATGAAGACACCTATACTTCTGTTTCTGGAGTTGTAGGCATAG
CTGCAAGGCTGTTGTTGAATGTAGCAGTATGGCACACTATATCAAAAGAGGAAGTGCGGT
CAATCACTTACACTTTTGTTGGTACAACCCAAAAGTAGCGGAGATGTATTCATATGTTTC
ATCCTTATTTGACACAGAACCATTGCTGCCTGGCTATGTTGCTGTCTCAGGACATCTGCT
TCCTTCAATACCGGAGAGATTTTGATTCCTTAGTTTATTTGTCTACGCGAAGACGATCAT
GAGGGTGCCATATTTGCCAATTATTGCATCTAGTGATAGGAGAAACCCCCAACACACCTA
ACACAATGCCAAATTTACTACAAGCACATAACGATCGGGTTTGTATGGATTGGTCGTGTT
CTCGTGACTAAGGCAAGCTCGTGGTTGATGTTGAGAGAAGAAGGCGCCACACGACAAATT
AAGACTTCCATCTTCTTTTTTCGTGGATTGTTCTGCATCGCTATGCTTCATTTCCTCGTC
AAACAACGGACCAACGGTTCATGGTAGTCAATTGCACAGGACCTTTGTTTCATGAGTGAT
GGTGAGCCAAGGCCAACGTTCATCGAAGAAACATCTATTCAATCCTCTTAAAAAAGTGCA
TGTGGCTTCATAAATAGGTTTAATGACTTCAGTAGTAATGTCTACAATGCTTACAATGTC
TACAATGAACTTGTCAAATGATCTCTTTTCTCACTCAACATCAATGACACCCCTAGTAGC
CATGACAGGAGTAACTTTGAGGTCATGGGATTTGTGCATTCTATTCTTTTTTTCGCTAAC
GGAGACAGTCGGTGCAGTGCCGACTTTGATTCTAGACACTGTGCTCGAAACTGGTTTAAT
CTTTTCAGCTTCGTTAGGTTTCTCACTGGAAAAGGTTACTGTCTTGGCAGAAGAAGCGTT
GGGTGAGTAGCAGTGGGTAGGTGAAAAAATCTTGAAGATCGAATCACTCTTCTGCTTCGA
AATGGTGTCGGGAGAGTTCAAATTTGCAACAGAGAAAGGCACCTTGGGTGATGGTACCAA
GCGACTTGTTTGCACACGTAGGCAAGGTTTGCATCCGGCATTTTCTTTATTTGCATCTTG
TTTCTTAGGCTTCACTTTCGCAAGCTGAACATCGTTGGTGAAAACTAGGAGTGAAGGCTT
TAAGCCCGTATCAAGTCTTGCCTCTGGCATAGTCACATTTGGGATCACAGGCTTGCGAGC
TTCCTTATTGCTCGAATTAATTACGCGACTTTTTACTTCGTTGGTATTTTTCACCCGTTC
AACACCTCTATGTCCTTCATTGGTGATTAACCCACCACTGTAGTCCTTTGACCTGGACTG
ATGTTTGATATCCTCTGGCTTGAGACGATCTGCATCAGCGGTCGCTTCAGGCATAGGCTG
AACCAAAATCTTACCCCTGGCGTCTGCCTCGGGCAAACACGCAACAGCTTGTGTGTTCTT
CGTCGCATCAATGCTACTCCTTGCATCATTTCTTTCCGACGATAGCGATTCCACTCTTCG
CACATTGAAGCTCAACGGCCGTACACCCGATTTGGCTAACCTCAGAAACTCATGGTAGGA
AAACTCCCTGTCCGAATCATCGTGACATAGAAGATCTCCTTTTTTCACCCCTGCTTCGTC
CGCCTGACTATTCGGGACAACACGAGCTACAACTGCAGATAATGATGCATCTTGTCTCTG
TTCCACCTCAATACCAAGGGTGCCGGGGAGGTACAGCACGAAAGAGAGGATCCGATATTG
TTTCGATCCGCCAGAAGACTTATATTCCATGCCTTTAGTTGAAGTTTTGCTTTGTTTGAA
CGCAGCCAATTTCTGGGTTGCAGAGTCACCTGCCTCTGATACCACGTTGTCCTTAAGCAC
CTCTGGCTTTGACACGGTTGGTCCCATGGGCCCTTTGTGCCTGTCAAATTCTTGTCCCCG
AGAGTTCGATTCGTCGTCATCGATTTGTATCACTAGCTTCGAGTCCTTGTTTACCACTGG
CTCCTCATCCTTTGTACATACTTGTTGACGCGCTCTTGGCTGAAAGTTCTTTTCCATCTT
TGCACAGGCAACCCTGGCGGTTGGAACAGCTGCGGCAATCTCAGCAGTAGGTAAACCGCG
AGAAATTGATGTGTCTTTTGCTGTAGGTGACATCATCCTCAACCTGCTCTCCTCAATCGG
ATCTAAACCACTCATCTGCATCTCCAACTTGACACATTCTTCCATTTGATTCAACAGCAT
AGACTCTAACTGAGCCTCACGTGCCACCTTCTCTGACATCTGCTTGTTTATTTCCCTTTG
AAATCGCTCTTCCACCTCGAGCCGTTGTTTGGTAATGTCGATAAGTTGCTGACGAAGTTC
AAATTCTAACACAGTCTTGCTTCTTGCGACGTCTCCAATGGCTTCACGCAGATGTTTCCT
TCGTCTTGCTGCGAGATTTTCTACTTGGCAAAATGCAGTCTTGATGAAGTATCCAAACTT
TCCTGAACATGACTCGTCAGCATCTTTATCGTGGATTTCTCTCTTGAGGCGAATGAGTTC
GTTTAGAAGCTCTCGTTGGTAGTGTATATGATCATAGATTTGGTCTGAGTTATAATTATG
CCCTCGCTGTTGCGTGCACGGGTGTGGACTCGACGGGAGCTTATGATTTTCTCGACCGTG
AGTATTCCTGTAACTTGGTTCAAGGAAAGGTGTACCGTTTACCTGTTGACTTCCAGATCT
TGGGTTTGCGTGAGCTGAACCCCTAAACGACGGCACGCGGGTTGTCCCGTTGGAAAGTTT
CGCAGAATTCTGATGAATGTACTGCGTTCTGGAACTTCTAAAGTCAGCATTGCCACAACG
AACTCCCGAAGCTGGCTGTGAGTGAACACCCGCATAACTTTCTGGCTGACGACACGCATT
CGTATAACAACGCTGCACAGGAATGGATTCAATTTCGTACGGATACGAATCATAATCACT
TTCATACGTATTCAATTCTCCGGGAGGATCGCACGAGCTACTGTCAGCGCAATAATAGTC
ATCGCGAAGAGACATGTTTTGCGTTGGATAATCAGGGCCGTAAATGTTCATGTATTCTGG
CGGTAATGGCCCGGCTGCTTCTCGTGAAAGTGATGTGTCTCCCGTGCCATATTTCGGAAT
GTCAGGAATGAATGTGACATTTTTTTTCGCCATTGTAGAGCCTTCGTTTCTCAGTGTTCC
ATAGCCTGTGTTCAAGATAAAATGTGATTATGATGCGTTCCGACCTGAGCTGATTTAATT
ATTTGCTTGACGATATGACGGTTCATTCCCTCGGCAGAGTATGGTACAGTGTAATGCATG
TGTTATGGGCGACGTAATGATTCTGTGTAATGACTGTCATGATTTTTTGGTATTGTAGCA
GAGAGAATCCCGATTGGAAACACCCTGGCATGGAGCGAATTGCCAAAATTCTGAGACGGC
TGTTGCAAGTCCTCGCCTCAAAAGACTATAAAAAGTATCTTTTCTTACCTATCACAAATA
AAGATCAAATTTTTAATTTTTGCGTGGATGACGACACGATAAACTCCCTTCCGTTAGCAG
AAAAGTCATCATTCGCTGACTTCTTCTTAAGATGCGCTATAGGTACGACTACCTCTCTTG
ACAGGGCAAAGGTGCGGCGGACGTGCCGTGCTTTGTTTTCTGTCATGGGGGGTGTTAAGA
TGTGTGAAGGTACATACGATATCTTGTCTCCAGCACAGTATCGTCTACGGACGATACATA
CAATACGATACCATACCAGACACTACCATACCATACCTACGGCTGTGTCGTGTGTCGTGG
GAACAAACCAAAATCAAAAATCGCGACGATAACGGAACAAAGAAACCAGCATGTCTGATC
TTCCTCTTTCCTTCGTGCACAACAGGCACGTTGTCGCCCAAGCTACCGGCGAAGTCGGCG
TCCTACTGCCCTCTTCTCCTGTTCGTGAGCCCATAGCCGCGTTGTTGACGCTAGAGCCAT
ACCTTCTTTCCGCAGTTGTAAGTGGGCTGGTCGAGCGAACTCGTGGCACCAAGAGTGCCC
TTCATTGTTTCTCAACGCGGCAGCTCATCTCATCTCTCAACACTTGAAACTTGCACGTTC
TCAAATCATTCGGGTGGCGGTGCCTCTCATACTGACCAGGCCTCCACCGCGCTCCATCAC
CATCAATTCCACAGGCAAGATCACGCCACACACTCACCAACTCATAATGAAGACCGCCCA
ACAGCCCCCCTGCGCTTCATTTTCTCTGGCTACTCTCTCTGGCTGGAATTAAAACAATTC
AACATTTCCACTGATGGCCGTGGAGACTTGTCTCGCATGGTCGACGACGCCGCGATCAAA
TTTCAAACGGTTCCCATTCCCATGCCTCATGTCACTGCGCTTTATGGTATTGAATTGGAA
GAGGAGGACGTACGGAGGATTTTTCGAGAAGATGTCAGGAGGGTGTTGGAAGAGAAGTCC
TCGGAGCGGAGGAAGAAGTCGGGATTTGATGATTCTGGGTCTCGGAAAGCTCTTTGGCCG
GATTTGGAAGCGCTAGGCATTTTGGTTGATGTAGAATACAACGGGGTTAACAGGGGAACA
ATGGTGAGTCACCTTGTGGATTGTCAACGTTTTGACTTCAGCTAATCGTAATTGTTTGTC
TTTACCACTGTTGAAAGGATATGGCATGGGCAGAGGTGACCTTCGCTACATCACAAGAGC
ATGAAGCCCTTATTGATGCACTATACGGTTTATTCTGCTCTAGACCAATTCACTCTTCTC
CTGCGACACCTCGATCGATCCCTTGGGTGCCGCATCTATCACTATGCTATGACAACCCGG
AGGGGTTTGGTCCGAATTTGTCACGAGGAGCCGTTCAGAAGTTTATTTCGGAGAAATGTC
CCACTTTGAAAAGCGCTATTCACAACAACAGCAGTTGTGAGGAGGTCAAGTTTTCACGTT
CAGTCAGTGGCATTTCATTGTGGCAGACTGCCGGGACAATCGATCAATGGAAATTTTTAG
ATCGAATTGACTTCTGATAGCAGCAATCAGCATAACAGTGGACCTATTTGTTTTCAGATC
GATGTTGCATGTGTATCCTACATGAGACAACCCATATTCGCGGTATGTAAGTTAGGGATT
AAATAATAAGCTCAACATGTTTATGATGTTACCAATTTATCTTGGTAAGCAGTTCACTTT
GCTGGGAGCAGCTGGGGTCAAAGGAATGTTCTTGAATTGTTACTTCTGTGGTTTCTTGTA
AGGCCTTTAGAATCAGATAATTGTGCTCCAAGTATCAGCGAGTTGATCTTATCCCTGAGG
CTGTCACCTTCAATAGTGAGTTGAAGAAATTGAGTACATCTTAAATATTTAATTACACTG
AGATTTTTTGTAGCAATCTTTATCAGATTGTTTCACTCAAGTAAAGAGGGAGGACATTGT
AAACACGTGCTTACATAGAGGTATATGTTCCGTGGCAATGTTTCTTGGACAACAACATTC
TTTTCAGAAAGCCAACTAAAATCCACTTCTAAGCATTTGTCAGAGTTAATGGAAGCCTAC
GGCAATCCAGTCTTGTCAATTGACATATGGATGAAATGCTACAACTAACTGTTCAAAGCT
AGAAAGGCTGAGCTTGCAACTGTCATCAAATACAATGACAAGCAAACAAACAATGTGTAT
AAGAGGAATGTTGATACAATATGTGACGCAGTTTTTGAAGAGACTCACAAGAATCATTTA
ATATGATTTGCGATGCATTTCAAGCTTACAAATTGGCTGTTGTCAAGTGTGATGACTAGA
CTGAAGCAAAAACTTATTCACTTTGAGAGGATATGCTCTTCCACTTCTATCATGAATTCA
GCACAAATTTCTCAAGCTTTATTTGTTTTTCTCCATCATAACCTAGCCTGCAATAAGAGT
TTATTGGGAGCTTTTGTCAGGAGTTAGCCAAGTTGTGGAAGGACGAAGATGCAATCCATT
GGTAATTTTCCTCAGCAAGCTTGAACAATTGCCAATAGTGTGTGCCATATGAATCTATCA
CTGAGTGTATTGAGTCTATTGATAACATTGGGGCTGCCTTTCTCCTTAAGCAAAACAAAC
CCTTTGAAGTGCTGCTTGGGTCTACAATGTTGTCTCCATCCATTGCTTGATTCATTTTCA
TAGAATATGTTTAGCATTCTGAATATCAGTAGCCTCATGTGGGCATTGTAGGCCATATAC
AAAGATATAAGAAGTCATACAATTGTCACAACCAACATTCGTCTAATAGTTTACTGATTT
TTGTGTCAGCAAGTAGGATGGGAAGGAACATTTATGTTTGGGTTTAAGCCATGCCCCAAA
GATTTCTTGCAACCACAAAGTTGTATAACTGCCAAGAGAGGCCTGGTTGATGTGAAAGCA
GCAACAATCCGATTGCTTTGGGATCTGATAGGCAGCATGTGGATTACACTGGCAGGCATT
ACATTGCATGTATCACAGAACAAATGTACAACATTCATTGTATGACAAGAAGACAATGCA
GCTGTGCAATATTGACTCCAACCACAAAGAAACACAAGCCTGAAGACACAGTGGTGGATG
GCCTCAGTTTGGAAGTCATGTGGCTCACTAATCAAGATAAATTCAAGGCATGCACTTGTA
ATGATATGTGCATCTTTGTCTTTGTATTGAATGGTGTAGTGCTTTGTCATCAGTGGAGAA
TTGAGAAAGTATGTTTTTGACAGTGGATGCGGTGGAGACAGCAACAATGGTGATTGGATG
AAGAGGTTGGCTCATCATCATTGACTGCTGGGAATCTGCAAGATTAGTCTTTAATTTGGC
TGCAGATTCACTGAAGTTGGGGATGTGGTTAAGTCATTGGCACATCATCAAATTGTGGTC
TGTTTTGTTTTGTTTCGTTTTGTTTTGTTTTGTTTATTGTGACTGCCATGGTTGGGTGTC
GGTATAGGTTGCTCAAAATACATGATGACAAATGAGCATTTTATCAGTGTTTTACATGCA
AAATCATGTGGCAATGATGGTTGTGAATTAAGCATGTTCTGACCACCATCTAGGAGCCCT
GCAGATTGGACCATGTGTTTAATGCCTTCAGGATAGTGGTGATGCATTAATACCAGATCA
TTGGATGTCTTATTGAGAAAAGACGAGGATTATGATGGCCATGGTCAAGTCATAGAAGAC
CAGCAATAATTGTGATCTTATCAAAACAGTGTTTTGCTTCCAGAGGTCAATGGAAATATT
GTAACTTTCCTACCATGTTGCTTTGTGGTGGGGTCTGTTAGCAAACTGATAGTTACCATC
TACACACTACCTTCAGTTGGTAAGTGGTAGATTGAAGGAAGACCTTGCAGTGGGTTGAAA
ATCACATACCATCTTTCCTTCAATAGAATGATGGACTTCGAACGGAAGGCAAGATTTAAG
AAAAATGGTTGAAAGAAGATAGAGGCACTGCTGTCAATAATGTACTCCAGTGTGGTGGCA
CAAGCGGCAGTGTAAGGTTGGCCTTTTCTGTGAACATGGTTTGTCAACAACAGTTCATGC
AAAGAGTTTAGTTACAGTCCTGTTCCTAACGACATCAGAGCATTTTCACCAACCAGCATC
TAAGATCAAAAAAACACAATGACACTGCAGAAGAAATCAATCCATCACTGGAAACGTTTC
AAGTGCTGAAGACCCAAATGAAGAATTGTCTGTCTATGAGACTTCAAGGAAATTTGCTTC
AGTGTTAGTGAATAGATCAGCACCAACTGTTTTTGTTTGGGGAGACAACTTTGCCAAGGA
ACACAAATCTGGTTGAGGCAGTTTTGCCATTTGCATTCCCTGACGGTACTGGTGGTCTGA
AAATGAAGCATCCAACAGCTATATCATTGAAGATATGTATACAGAGGTATTTTTGTCTGG
TGATGCCTCAATTTACGACTGCAGATACTGTGTTGGTCCTTCATCAAATATTCTTCTGAC
AAATTTCGTATGCTTTACTAACTGCATGTTGAATTGGGACCCAAAGAAACAACAATCCAA
AGGGAAAGGGATTTTTGGAAGAGTAGTTGAATTCGAACCAGCTCATGAGGAACAAGGTTG
TAAAACTCTTCATTCTCACTGGCAAATATGGGTGGAAGATTTCTCTCCACAAGTACACGA
AGAACTATGGAGCAACGACCCCAACATTTGGAACAAATCCAGGGAGGCCTTTTATCAATG
AGGTTGAGGGAAACTGTGCAATAGTTGAGGTATGAAATATTTAATATTTTCGTTCAGAGG
GAGTGAACAAAGCCTAGGTACGGTATACAACGTCCCTCCAATTTCGCCAGCTGTACTGGA
TTTTGTGAGAGACGAACATTACATACGTAGGATTGACGACTTGAACAGAGAACAGATAAT
TCGCATTTGTTTTGGAATTTCGACGACAACACAAATTGCGCAAGGTCTTCAATATTAGGT
AATGAACATTTACATTAGTATTGTACTATCGAAGTAATGCAAATTTTCGAACAAGAATAA
GCTTATTTCTATTGAGGTTGAGGGAAACTGGCAAAATAGTGCTTTGTAGCTACAGTATAC
AGTATTTATGGCATCTTACTATATTCAAAAAAAGGACTATTATTAAAACAGATAACATTA
TTTTTGAAAAAAAATGTTCTTTCAATAGGTAGGTGTACTGGAAAAAATATGTTTGGTTGG
TGATAATGCAAAAGCCTAATGTAGGAATCACACATAATGTAGTACGTTGTATTAGGGTGT
ACAGGTAAGTAGGCATTTGAAAATATATAGTACTTTGAATAATAACAAAACAGAGGTAGT
ATTAATATTTAACGACCGCTTGAAAAATATTATATGTAGAGTGCATATTTCGAAAATAGG
CTTATTTCTCGCCAATAGTCTTATTTTTCGCATAAGGCTTATTTCTCGCAGATAGTCTTA
TAAATAAGACTATCTACGAGAAATAAGCCTTATGCGAATAATAAGACTATCTGCGAGAAA
TAAGACAATAAATGAGTCTTACGTGAATTAATATTATTCCTACGCAGATAGACCTCTTAT
CTGCGAGAAATAAGACTATCCGCGAGAAATAAGACTATTTTCAAGACTTGAAAATAGTCT
TATTTCTCGCAGGTAGTCATATTTCTCGCGGATAGTCTTATTTCTCGCCGATAGGCCTAT
TTGAGAAAATTGAACGGATCTTTGTTTCAATCGTGCCCTTCCGTTGAATGTGTTAATAAA
AGTATATATATTCATATATATAGGTGTTTATTACCACATGTAATTCTAGCTTCCGCCGAA
ATGCTTGCACAAAAAAATAATCAAAACGTACTTGTGCTCATATTGTGTACCATACCCTTT
CCGACTAATGTAAAATGTGTCTATAAAATTTGAGCGCGCAATTATAATACGTGTATAAAT
ATTATTGTGGAGTGTATGTTGTTACAAATGTCTGTGCTTCCTCCTCTAAAACAAAACATA
TTTTTCGTGTTTATTTCTTTATTTCACTGTTTCCCTCAACCTCATTTCCGAGAGATGAGG
CAATAACCGAGGAATAAGACTATAACCGAGTCTCCGTTATAGTCTTATTTCTCGGTTATA
GCCTTATCTCTCGGTTATAGCCTTATCTCTCGGTTATAGCCTTATCTCTCGGTTATAGCC
TTATCTCTCGGAAATAAGAAGCATGTCTACATAGGAATAGTACTTAGTCATGTAAATCTC
AGGAATAAGCTCATTCCTCGGGAATAAGCTTATTCCTCGGGAATAAGCTTATTCCTCGGG
AATAAGCTTATTCCTCGGGTATAAGCTTATTCATCGGAAATGGTCTTATTTATAGCGCTA
TTCCCGAGAGATAAGCCATTTCAGAGATATAAGGCTATTTCGAAAATGGCGATATTGTTT
CGTCATGGAGCGGTTGTGCTTATGTTCGATGGGATTTTCAAAGATTTTTTTTATTTTCAA
CCAGATCATTTTCAATAAAACAACATATGATTATTGTATTGTTCCTACATAAGGCTGTTT
CTTGATCTAAGTATATTTTTCACATTTTTCCAGTAATTGAAAAGAACTTTTGTCAAAAAA
AAAGTTATCTGTTACAATTGTCTTATCAATTGAAAATAGTGATATGATGCCGTACAATAA
TACATATCCTACATTACTATTTTCCTAGCTTCCCTCAACCTCAATATGTAGATGAAGTAA
TGACTAAAACATACTCAAAGCTATCGGGCTTCAATCACAACTGCCGTGAGTTCGTTCAAG
ATGACATTAATGTGCAAATAGTTCTGTCGGTGTTTCGGTGACTGATCGAGATTGCAATAC
AAAGAAACATGCTTCAGCTGACATGTTAGCAACAAACAATGCTTTGGTTACTGTGGATGA
CCTGAATTACGATTTTTCCTCCGAAGATTAAATGGAAGAAGACTGTGTCATAAACACAGT
GACATGAGCCAAGGATACCTACTGGTACTCCTGACCCTTCCTGGGCCCAAGGACAGGTCC
CAGGGGTACAAAGACAAATGGGATTTCTACTAACTAAGGGTAGGATCCCACCAAATAGAA
GCAGGACTCATTAACAAGACTATTCAGTCCTGCAGGGCTTATTACTACTAATTTGGTAGG
ACTAAATATACAGCCCATTCCAGATTCCACTGGATTCAGTTTGGCATGCAAGAATGCATG
TACAGCCCAAACCAGGTGCATGTACACCTAGTTTGGCATGCATGAATCCAATAGGATGCA
TCAAAACCTAACATCCTCGAATTACATGCAAATTGCATGATAAACTAGAGAGGACTACCA
TGAGGCAGTCCTCATTTTCAATCAGTTTTATAGCTCATAAAATTAAACTCCAAACAACTG
GAACATCCCCTTTTTACTTCCTTACCTACAACTACTTTTCGACATTCCGGCTTAGGTCAC
TATCGCACGATAGCCGAACTCGGTAAGTTGCTCGCATCTCAACCACACAAAGGCTCATCC
CGACGACCCACAGGCGGTCGAACAAAAGCAAGGTCTACCACGCAGAGTACTACGTTCATT
GCACGCCACCTGCGAACGATTTTTTCTTAGTCCACCAAGGAGTCCCTACAAGAAGCTCTT
CTTAGGCACTAGCTTAGGTGAAAAACTCCGAGCCATGTCCTCCGTGAAAGCGATTCCCGA
AGGGCTTAAGTGGGTAGAGTGCGAAGCGTGGCGTTGGAGGGAAGAACTCCCCATAACGCT
ACATTCCTGAGCAGGATCCCGTGCAGGATGCCCTCGCGAAGGACAAAAAGACCACCTATT
TCAAGCTGACTCTCCCCAACACGGGAAACGAGTTGAAGGTGGCAGTATGGGCGTCCGGGA
CTCCCGAGCAGTTTCTACTGCATGTAAGATCCGCGATTCACACATGCAAGCAAATGGGGC
TTGACACGGACTTCGCGGCAGCGAGAAGGCTGTTGAAACAGCCAAGATCGAGGCTGAACT
AGCCAAGCAGGATTACGCCACGGCACGTAATGCTGAAAAGAAGAAGAAGGGCAATAAACA
AGAGGCGCCCGCACGACTACCGAGGCTGCATCACCTGCCCTAGTAGAAGCCAAGGCCACG
TATGACAAGGTCTTGAAAGCTCTAGAAGATGCGGCTCGCCGTCGCAACGGCTGGAGCAAA
GCCCTTCGAGCTTTATGGAAACCTCCTCTCCGACGAGGCACGCCAGCCCTGGGAGAAGAT
TATCAAGGCCCAAGTGACTAAAGCTCCTTGGGAAGACATCAAGGGAGTACCGCATACGGA
GACTCCCACGAAGACTTGGGACTCGTTTCACGAGTGCGCCACGCTTCACCTACTGCAGGT
GTTCCGTCATGACGCGGGCGAGGCCCTCAAGTATTACATCACGAATACGCTAAAAAGCCC
AACAGGGTTTCGATTCGTCAGTTTTTGTCCGAGTTGAACAGCTCAACAGCTACCTCGAGA
CATTGCCCTGCCTGTATTACAGCCCGAAGGCTAATCAGGCGACCAAGAAGGTATTGCCTC
TTGATGACGCTGACCTTGCGACTCATCTATTGCGCATGTGTCCAGCTAAGTGGCAAACCC
AGTATGACCTCACGGAGAATACCACTCCGGTCAGTACTAGGGCCTTGCTATTGGTCCTAG
AGAATATCGAGAACAATGCGGAACTCGATAACAAGCCCGCTAGCATGACCAAGGCAAAGG
GGCTGATACTGAAGCGGAAGATGGAGTCGATGGACTCCCGCATCCCCAAGAAGCCCAAGA
AGGTGGGCTGGACCGAAAAGCACTGTGTGCTATGCAAGAAACATGGGGGCCGCACAAAAG
TCACAATACGCGTGACTGCCGCCGCTATAACAAGGACGGTACTCGATCAAGAAAAATGGG
GGCGCAGGTAAGCCCGGTTTAAAGGAAAGAAAACCGGAGGGCACTAACTCGCCCAGATTG
TCCGGGCGGAGTTGAAGAAAGCTCTCCGCAAAAAGTCTAGTAAGCGCAAGAAACGCCGCG
CTAATGACTCGGAAAGTGACAGCGACCCGACGACAGTTCGTGAAGGTGCGGGTCGGATAG
CACTGGGGAATTACGTAGATGTAAGAAACGTAAATTAAATACTGCAGTTAACAGTTACAC
TACCCCCAGTCCGAGCAAAGCTATCCTGACTAATAAAAGTCAAGATTCAAAATCAATTAG
ATCAACTGTCACGAAAACCAAGATATCAAAAAATCTTGTTCCAAGACAAAAAGCCCGAAT
TAAAAATTCGAAATAAAATGAAGTCAACGACATCATCCAACTCAAAAATCTTACGACAAA
AAGTTGTCAGTAATAAAACTCAACATACTGAGGCTACTGTGCACATGCCCAGTGTAAATT
ACAATATTAATCACAAACAGAAAGTGATTACAACAAACACCAAGGATCGCCTCGGTGTCA
CGGCGTTAGTTGCCATAATGGAACCAGCGACTGAAAGTCAATCCGGCAGAGCATACAAAC
AACCTCTGCGGAGTCGCCCCAGTAACAAAATTAAAGTCCTACTGGACTCTGGGTCTGATG
GAGACCTTATTTTCCTTCCCAAAGGAAAAGACAAGCCTTTTCCCTACCTGACTAGGCAGG
TGCCAAAGTCTTGGCATACGTCAAATGGGAGCTTCCAGACAACTGGAAGAGGTAAGATCA
GAGTCAAATTCTTTGAGTACTCCAATTCCAAGGAGTATCTCCTACAACCTGACATTGTAG
AATACAGGGAAGATGACATGACCAAACCAGGGTTTGACCTCATTCTTGGTAGTAATACCT
TGAAGGAGTTAGGAATTGTCCTAGACTTTCGGACAAAGGAAATCACAGTAGATGACATCT
CACTGCCAATGAGAGACATCAACAAATTAAAGACAAGAGCTACTGTGGAAAAAGCTTGGA
CTATGAACAATAGCATCTACCAAGAGACATCCAAGGAACCACAGAGCACTCTGGAGGCAA
CAAAACGCCTCATAAAAATACTAGACGCTAAGTATGAAAAAGCGGATCTCAGGGCAATTG
TCAGAGACAACTGCACTCACCTAAGTGGCCCAGAACAAGCAAGGTTACTGGAGCTCCTAC
AAGAGTTTGAGGAGTTATTTAGTGGGAAACTAGGTGACTGGGATTGTAAGTCGGTCTCCC
TCCAGCTAAAGGAAGGAGCACAGCCATACCATGGCAGGCCTTTTCCCATACCCAAGAAGC
ACATAGAAATAACAAAAAGAGAGGTACAACGACTATGTGACTTAGGGGTACTCAAATGGC
AAGATGATTCTGAATGGGCATCACCCACATTCATCATACCCAAGAAAGACAACACCGTGA
CGGGTTGTTAGCGATTTTAGGGAAGTAAATAAACGGATAGTGAGAAAACCGTTTCCTATT
CCCAAAATCAGCACTGTTCTACAAGAACTTGAAGGCTTTACATATGCCACAGCCCTTGAC
CTAAATATGGGCTATTATACCATTAGATTGGATCCAGATGCGTCCAAAATATGCACCATT
ATCTTTCCATGGGGTAAGTACTCTTACCTGCGGTTACCAATGGGCGTTGCATGTTCTCCG
ACATCTTCCAGGCTAAGATGTCTGAGCTAATGGCAACCCTTGAGTTCGTGCGAACTTATC
TTGATGATTTACTATGCATCAGCAAGGGAAACCTAGAAGATCACCTTACTAAACTCAGAA
GGGTCTTCATTAGGTTGCGAGACGCAGGCTTGACCGTCAATGCGCGCAAGTCGTCTTTCT
GTGCCATGGAGACAGAATACCTAGGATATGTATTATCCAGAGATGGTATAAAACCACAAC
CAAAAAAGGTACAGGCAATCCTCGCATTAACACCGCCTCAAAATGTTAAACAGCTCCGTA
GGTTTCTAGGCATGGTCCAGTACTACAGAGACATTTGGGCGAGACGCAGTGAAATACTTG
CACCATTAACCAACTTAGTTGGTGAGTGTGGACACACCAAAGTCACAAGGGCTAACAAAA
CCAAGAAAAAGCCGTGGCATTGGGATGACATCCATCAGCAAGCATTCGACACTGTAAAGG
CAACGATCGCTCGCGATGTTACCTTGGCCTACCCTGACTATTCCCAGGGATTTGAGATTT
ACACAGATAGTTCAAAATTTCAATTGGGCGCTGTGATTACTCAAAACAACAGGCGCTGGC
GTTCTTCAGTAGGAAACTGAGTCAGGCGCAGCAAAAATATAGCGTGACCGAACAGGAACT
ACTGGCCATAGTAGAAACACTAAAAGAGTTCAAAGGCATGCTTTGGGGACAACAGATTAC
GGTCTACACTGACCACAAAAATCTAATGCAGGATGCTCTAGGTCTGACCTCTGATCGAGT
GTATCGCTGGAGATTACTCTTAGAAGAGTATGGCCCCACCATCGTGTATATCAAAGGCAT
CCACAACACCGCTGCGGACGCCATCTCACGACTGGACTATGGACCCGTCCCAGATGACAG
GTCAACCTGGATGACTTTCGCCCAGTGTTGGTGCTACCACAACACCTCACAGCCAGAAAC
ATCCCTAGCATCCACCCAGGAATCCATGAACCAGGTGTTTGCTAATCGCAACGAAGAGGA
CTCCATCTATCCCCTCACAACCAGAGAGATAGCGGAGGCACAACAACAAGATGAAAGCCT
ACTAAACAAAGGCTACTCAACTCAGTTAGTTGAGAATATCGAAGTACTCTGTAAGGAGGG
CAAAATGGTTATTCCAACAAGCCTCCAACACCGTGCGGTAGCTTGGTTTCACCACTACCT
ACAGCACCCGGGACTAAACGCCTCGAAGAAACTCTTTGTCTGTCGATGTATTGGAAAGGT
CTAAGAACGACAGTCCAATCACACGTCAAAAGTGTCACAGTTGCCAGGTGAACAAACGCA
GGCAGACAAAATACGGAAACTGCCAACAAAACTTGCCATCACCAACCCCTGGGAGGCTCT
ATGTGTGGACCTTATAGGACCGTACACCCTCAAGGGCAGAAACAAGACACAAATTGACTT
CATGTGCGTCACAATGATCGATCCTGCAACAAGCTGGTTCGAAATTGTAGAGTTGCCGGT
ATCACAGCTCCCGAAGCTTGATATTCCCACGGGTACAAAGGGGCACAAGGGCAAAGACAC
ACGTGTCCAAGAACAACAACCCTACTTTGACAAAACGTCAGCAACAGTAGGTAATTTAGT
CAATAGGACCTGGTTTAGCCGTTACCCACGTAGTCAATATATTATCTACGACAATGGAAG
TGAATTTAAACTTCACTTCGAGACCCTCTGTGAGTCATATGGTCTGAAGCGTAAGCCAAC
CAGTGTCAAAACCCACAAGCGAACGCAATACTCGAGCGGGTGCATCAAACAATCATGGCG
ATGCTCCGCACAGCTGAATTGGATATGGCCGACACCATCAGCGAGAGTGACATTGCTGAC
TTTCTCACAAATGCCGCATGGGCCGTTCGCTCTACCTATCACACAGTACTAAAAACTTCG
CCAGGTGCAGCTATCTTTGGAAGGGACATGTTGTTTGATGTCCCCTACATTGCTGACTGG
TCTAAAATAGGGGAATATAGACAACGACAAACTGACCGTAACACAAGACGGAGAATGCCT
CTCGCATAGACTGGGACTACCAGCCCGGTGACAAAGTACTGCTGCGAAAAGACGGTATCC
TCCGCAAAACAGAGAGCCGGTATGAAAGTGATCCTTGGACTATCACGTCAGTTCATACGA
ATGGCACAATAAGGGTTCAACACGGAACTAAGTCCGAGCGACTTAACATTAGGAGAGTTA
CACCATATTTTGAATAAACTAAAAATGACTTGTACCTTACCCCTTTCTCCTATCAAGACT
TACGCTTCGTCATTGCTACACCATCTTTTTTTTCTTCCTCACGGTTTTCTTTGAAGAGGT
TTCTTTTTCGTGAGCATTGACACCTTATTGCTCCATTCGTGGGGGCGAGTGACATGAGCC
AAGGATACCTACTGGTACTCCTGACCCTTCCTGGGCCCAAGGACAGGTCCCAGGGGTACA
AAGACAAATGGGATTTCTACTAACTAAGGGTAGGATCCCACCAAATAGAAGCAGGACTCA
TTAACAAGACTATTCAGTCCTGCAGGGCTTATTACTACTAATTTGGTAGGACTAAATATA
CAGCCCATTCCAGATTCCACTGGATTCAGTTTGGCATGCAAGAATGCATGTACAGCCCAA
ACCAGGTGCATGTACACCTAGTTTGGCATGCATGAATCCAATAGGATGCATCAAAACCTA
ACATCCTCGAATTACATGCAAATTGCATGCTAAACTAGAGAGGACTACCATGAGGCAGTC
CTCATTTTCAATCAGTTTTATAGCTCATAAAATTAAACTCCAAACAACTGGAACATCCCC
TTTTTTACTTCCTTACCTACAACTACTTTTCGATTACTTCCGGCTTAGGTCACACAGACA
CTCACCAGAATTCCGCCAAAAGAAGCAGTTATCATGATGGCTCTCATTTTGGAATTCCAG
TCACTATCCCTAATTCCGAAGACCATCCAGGCACAAATGACAAAATCATGTTTGGGGAAA
AGGACTTACAACTCTTTTGTGAGACAAGACATGAATGGCTTTGTTACAATGACAATGGAA
AATTGGTAAGGTCTTGAACTTGCCGACAGGACTTCTCTCCAATTGACTTAGTTGACTTGA
TGCTCAGCCAGAAAATGACACAGTACAAATTTGAATGTGTTCAAGTCAACTATGCGATAA
GTTCATCATTTATTGTCTTGTCTGTTCAACGTTTTCAGTCATTCTCAGTTACGATTCTGT
TATGAACATATGCTTAGCCTCTACAAACTAAATATTTGAATTCAGTATCAAATGAACAAC
TGGATGTAGCTGCTTTCTCATATTTCTACCACTTCCTTGATGAGAACAAAAGATTCCAAC
TGTCATTGCCAACACCTTCTGGGACAATGAGGAAAATACCACAATATTGCTTCGTCACAG
ATTTGAACATCACTCTATATCCCATACACCATCGTGCTTTAAAAAAGGCTGCGAATGCAG
GTTTCTCTTTCCATTTCGCTCCAATGCATCAACCAGGATTGATCCCAAAGAAATTGATCC
TGAAGTATTGATGCCTTGGCATTGCTTGAGTGAACCAGAAGTTGTTGGGCTGTTGCAATG
GCAATTGATTCGAAAGTGTGACATGGGATGCAAGTATGTCAATACTTACAATATGACATG
CTGGGATGTTTTCAATTGTAACACTAATGTTCAAATTGGTGACATCTTGCAAGTTTTTTT
CTCAACTTTGTATGGATCCAAATCAACTCAAACAGAAGACAGCAAAAGGGTCAAAAGAAT
TCTCCATGCAGTTGTGTGTTGGTTATTGAAAATTGAAGAGGACATAATGCTGGGTAGAAC
AAGCATTCACAACGCTAATGACAAGTTTACTAAGAGTTTGGTCATTTTATTGTCTGGAAA
GCACACTGCTACATCTAGACATATAGTCAGTGCAACTTTGGCTCATCTTGTCTCAGAATG
GTACCAGATTCACCTTTTCCCATGATTTTGGTCATCTCCTTGTATCTCAACTGGAAGCTA
CTCTGGAAGGTCACCCTTGTCGAAGTACGTGTAAAGACTACCACATTCGATGGCAAGACA
TACTTTTGGCCTGCTTCAAGCAGCAAGGGTTACATTCATTGTCCAACATCCTTGGATGAT
TTGTGTTATTATTAGATGGTAATGCATTACAAGAAGAATTTGAAACCAAAGAGTGTGGTT
AGAGAAAGTTGCAATGTTATGTCAAATAACTCAACAACAGAAAATGATGAAGACGATCTC
AGTGAGGCTTCCAGTGACGACATTTATGAATCATCATTGACAAGTGAGAAATTAGAGTTC
TTGACTACTCATCCTGGCTATCACTTGACAAAATTATCAAAACTGAAGAATTGGGTTGTT
CCCATGATGTATTACGATGGGGTGCATTTAATTAGCCTATTCAAGCTTTGCATAAGAAAC
AACAATTGTGACGAGAACACAAAAGAACTGAGGGAGGACTATGCAAAGATTGCACAATTG
ATGTTTAACCATTGCAAAAGTTGGATGACATTATGAACATGGCAGTTACTGGAAACTTTT
CTCTAGAGAACTACTCCTATTCAAAAGAAATGAGAAGACCACAATAAGGAAAAAGGGGTT
TGAAATATTACAAAACGTTGAGAACTGTCAATTACTTCAATGTGATACTCCAAAACAACT
AGATTTTGTCACAAAGTATACTGTCAATAATCTGGACACTGATGGTAAATAAAAAACGAT
AAGTTGACTGAAGATGAGAAAAACATTACCCACATTCCCAGGTAAGACATGACCAATCGT
AGTTTGGGTCACCAACCCAGATTACAATTTATTTTCATCTAGTAATCCCGTCAGTGACCA
ACATTCCAATTTTTTGTTATTCTTTTATGTCCTCAATTCATTGTGTTCTTTCTTTTTTCA
TTTATGTTGTCTAATTTAGAATTGATGCCAACTTTCTTTGATGATGAATGTGCTGGAGGG
AATGACAATGATGATATCGTTCATATCAGCTCTCTTGTCTTAAGCCAAGAAGAAATAATT
TTGATATGTAATTTTGCGGCTGACGATTTCATTTCCCCCAACATATGAACTCGACACTTC
GTTCATCAAAAATTCATGTGACAAGGATTTGAATGAATGTTGTTTTGCTTCCTCCAATCC
ACATGCTAACTACACCACAACCAATTCCTTCTGAACTGTGTTAGAGTTAATTCATGGTTC
TTAAGTTGGTTCTCCCACATATCAAATGTTTTTCCAGGACACCAGTAATGCTGTCAGTGC
AACGTCATTGGAGTCTCAAGCCAATCCAACGATTGCTGGTGTTACTGAGAGTCTTTCATT
GATGAAGAGCAGTACATCACCTATTAAATGGTGTGTTGTACTTTCTTGTTGAAACTCTTA
AATGAAGCGCTTGATTTAACTTCATCTGTTCATGACAAGTAGGTGTTGCAATTTCACAGG
ACAACAATTCTGAAGTCATTGATGATCTCAAGGAACAACTCCTTGCAAGAGGTGGAATGG
ATCAAATGCTTCTCTTTCTCATTGGGCCGGAAGGTGCTGGCAAGACTACGGCCAATAAGG
CTTCCAAATGGTTTTGTTTTGTCTGTTCTTCCTTCAATATCATGTGGATGCACACATAAT
TCTTCTACATGGCTTATACAGGTTCAGCTGCATCCACATGCGAGGAAGAACTATAGTGAA
GGCATCCATAATGTTCATGACCACAGTATCAGAAGTACAATGATTGGAATGGAGTAGCGT
CCATGTTCTTTTTCATTATGACTGAAAATGAACGAATGAAGTTAGATGTTAGGTTGAGGC
AGCACAAAGATCGTAACAAGGTTTTTGGAGGTTACTCTATTATATTTGGTGGAGACTTTA
GACAACTCATAAGAGGAAATGATCATGAATTGTTGTACTTGAGGAATTCTTGTCAATTCT
TTGAGAGTATCTTGACTGGAGTCATCATCCTTGACAACAAACATCATTTTAAGGATGACC
CCAAGTTTGGTAAGCTACTCAAGCGTTTCTGGAGAGGCAAGCTGACCCACAAGGATCGCA
AGAAAATCAATAAACGACTTATAATCAATAAACGACTTATCACCAGGACCGATGTTGACC
TTCCAAAAATTATCTTGCCGATTGGAGTTATGTGTGTCTAACAAACAGGGAGTGTAACAG
TATTGCAGATGGAGTTATTAAACAACATGTATTGCAGACCCATCCTTCAGTTACAAGTGA
GAATCTACCTCCTGATCATACAATTGTCATCAAGGGTGACTTCCAAATATCATCTAAGAA
GAAAACATCCTCTTTGAAAGCCACCAACACCCTCCGCCATAGTATTTTAAGTACCTGTGG
AGATGATAACACTTTTACAGTTTGCATAAACATGATGATCCAGTTTTATGTCTTTACACT
GGAATCAACCTCAATGTGTGATGTCCAACGAAAAGATGGAAGAGAACCCCCCCCCCCCTC
GGGGGGAATCTCACAGATGGCGTGAGTTTACGGAAAACAGGTGTGGACCGTTATTATAAA
AGATGACAATTGGATAACAGTCGAACTGGCTGATGACTTGGAGGAAATCACAAGTTTCAA
ACGTGAATTTGCACAATCGGAAAGTGATGAAACCGAATACCTGAACCGAAACAACAAACG
CATACATAATCTGAAAAATCTGGTAACAATCAAAAGAAATCAGAGAGTCTTCAAGATTCC
GCCTGAACAGCATGAAGTGTCTATCACTGTCACACCAACTCACCTCAGTGACATCAAAGA
AATGTTTAAGTGTCTAATGACAATGTTCCTTGTCAACATAAACACATCCTCAACAGGACA
TAGGTAACAAGGAAGACCGAAAGACATGGTCATTGTGTCATCTTGGCCCAAACCCATAAA
AATATATGTTTTCGGAATTGGGAACACGTGGTGCATTCAAGAGTTTGGACTCTCAAAGGA
TTGTACTTATTTTAACCAATTGATATGGAACAATCATTTAAGCTGTCGGAGGAATGGACA
CAATTCACGAAACAAGCAGAACGCGTCGAAACAACATTACTTCAAAAGTAGAGACTCGCA
ACAGGAAAAGGGGATACCTAACATATAACAGAACAAAAATTAATACTTATCGTAGTATCC
ACAAGAAAATGGGATACCTAACAAAAAACAGGACAAAAGTTCCTACTTATTGTAGTATCG
TAATCCTGGCCATGGACCTAGATTACAACTGCCAGTTATCTACATTTCTTAGATAGAATC
AGCTAGACAGCCTGACAATGTTTTATATCAACATTCTAGAGATATGTATCGTAATCCTGG
CCATTGACCTAGATTATGACTGCTACTATCTTGACTTACCGGTGTACCCTTTAACGGGAC
ACCCATCACCCCACTTACCGCATCGTAATCCCAGCCATTCACCTAGATTATGACTGCCAG
TTATGTACATTACTTAGATAGAACCAGCTAGACAGCTTGACTATGTTTTATAATGAAATT
CTAGAGATACGCATCGTAGTCCTGGCCATTGACCTAGATTACCACTGCTACTATCTTGTC
TTACGACTGTACCCTTTAACAGGACCCCCCGCCACCGCCTTCCCTGGGTTATAGATAGAA
GATAGTAGAGTAGAGGCAAACTACGTACTATCAGAGTACAGAGCACTTGCTCTAGCAGAG
CTCGGATTGTTACACGATTGTTAGATAGACGGCAGTAAAAATTCTTGTGCACTACAGTAA
CCTCCTACAAAGTATACTCCCCATGGGTACACTTCCTAATTCTAGCCTGGTTTTGGGGGT
GGGGGTACACATTAGGTTTTAGTGTTGGGTACATATGGTATATGTATATTTGGGGGTGAC
ATAAGCCAAAAAGTATTTTAAAAAATCTTGTAGAATGCTTTTCAGCTTTTATTTTTTTGA
GTTAATTTAGTTCTATGTAATGAAGCACTACAATACCATGATGAAGCAAGAATGTTTCAT
TGTGGAAAAAAACTGTGTAGGATTCTACACAGTCCTGGTATGTTCATACTCATGAATCAT
TTAGGTGTTGTGTAGGTTTCTACCTGACTTGGTATGACACTTCAGGTGATCTAATTTTTA
CAGAGATGCTCTCACACTGCAAGCTTGTCAGTTGAGAAGGTCTTACACTGCAGGCTTGTC
AGTTGAGCAGTTGAACCCTCTCAACTGCTTCTCTCACACTGCTGGCTTGTCAGGTGAACT
CTCTCAACGGCTTTACTTGGATTATTTTTTCTGCATGACATGCTTGATGAATGAGAAACT
AATATGTTATGACTTGGCACACCTTCTTTGTGTTACACAATATGAATGAGACTTATAGAG
GTTCCACCTGGAAGCTTTAGATTCTTGGCCTGTGTCACTTGCCCCCACAAATGGAGAATC
AGGTGAGGTGTGTAAAAAACCTTCCGGAGAAAGAAAAACTTGTAGTCTGTTGACAAGGAA
GACAGTTGTGTGAACACCTTGTAATACTTGTGATACAAGACTTTCTGGCTCAGCAGTAAC
TACAGAGCAATATTTTTAAGTGTGAGTGTTTGTGGACAGAGGAGTAAGAGTGGATAACAT
ACAGGTTGTTATTATAAGTGTCTTTAGTATCGAAATATGGTGTTACTCTCCTAATGTTCA
ATCATTCTGATTTTGATCTTCGGTGAACACTGATTGTACCATTTGTATGGACTGTTGATA
TAGTCCAAGGATCATGATGGTATTCACTTCCTGATTTGCAGAGGTACCTCTCTTGCAAAA
AAAAATTTTAACAAAATTTCCAAAACCCCAACCCCCCAAAAATTTTTTTTTTTTTTTTGT
TGTCCGCCTTTCCTTTCTCTCCTTTTTTTTTTTTTTCCCCCACACTGCAAACGAATTGTT
AGTAAGCTGTTAGTAAAAAGCAAAGGGCTTTCTAACACCTGCATGTACATTTAATACTGG
GCAGAAACCTTCTCGAAATCGGCCTTGTTAGCTAATCTGTTAGATATTTGGGGCTCCTAA
CAAAATTCATCGATTTTTTCGATTTACTAACATACTTACTAACAGGTCCGTTTTTGCTAA
CATATTAACTAACAGATTCGATAATTTTGTACTCCTACGAACTCAGATTTCCTTACTATC
GTAATTACTAACAACATTGTACTTTGCGCGATCTCCTTAAAAAGGTCGGAGTAGATACAA
AAATGTAATACTTCCTTTGTTACAACAAATTTTTTTTTCTAATTTTGCAGGTATTCAGGG
TTAACCCTAGGCAAAGCAGAAAAACATATTTTAGGGTTATTCCATCCAACAAAGAATGCA
ATATAGTTATTTTTCCCCAACTGTGAACATTCTCTCACAATAAACACAGCCCTTCACACG
TTCTAACCATTGTTCACCACCCAAATAATCCTTGGTACACCACCAGATGTCTGCACATAA
CTGTAGATGGCATAACTCATGATGACAAGTCTCCATCAAATCATCAGCACTCAGGACTCC
CCCCCTTGTTCTCTTCTGTGTTTTGGATTGTTCCTCATGGCATACATGACACACTGCATA
TTGGCATTCTCCTCTGTTTGCTCTCTGGCACATGAAAACACAGTAAGAGTCCTTCTTCAA
GTGGATTGCATGGTTCTGTCTGAAATCAATGGACCTCCAATCCTTTCCGACACATTCATC
CAATGGTGCCTGCAGTGAATCAAATAAAAGGAGGGAAATAAAATAAAATATGAAGAGCTA
GTGAAGTAAACAATTCAACAAAGTAGAAGATGGCATACTTACCTTCTAATGGAGGAAATT
CAACATAAAATGTGTGAGGTCTTCTGAACATAAGTGGCTGAAACANNNNNNNNNNGAGAA
TGCAGTTATTCATCTGTGAAAGAGAACGTACCATCAAATGAGACAGAAGACATTTCGTAA
GGTTATCATGAATTTCTTCATAAAATGCTTTGAGCTTTGTCAGGAATGATTCCATTTGCA
ATTCGTCTGGATTCTCCTCTGGTAGGCTTCTGTCAAAGTGAACAGCATAGGTCCAAAATT
TCCTTCCGTGAATTTCATTAATATGCTTTTTGTTGGGTGGAAGAAAATCATAAGGGAGGT
ATAACAAGTCTGGAGATTTCCCATTCATTATACCAATGGTATCATTCGAAGTAAGGTTTG
AATTGGGGGTGGGAATGTGATGCTGAGCACTTGAGGTTGACAAGATTGATAATGCACCGG
AAGTGACTGTGGATGATGTTGTCAATGATGATGCTCTTGAATCTCTTGATTGATTACAAG
GGACCCTTACATGGAAAGATGATGCTCTTGAATCTCTTGGTTGATTATAAGGAACTGGTA
TATGGAAGGTGGGTTTTGTTGATGGGGTAATGCATGATTCATCTTGTGCAAGCAAATTCA
CATTTGATGAAACATTTGAGTTCACAGTCGATTCTCTGGAACATTTCGATGTGTCAGAAT
TAATACTTCGCGCCATACTGGATTGTATATGGAACGGTCGAATTGCAGACGGAGCATGAT
GATTAGGGGTAAAAAGAGGGGGGGTTGGTTTTGGAAGAAGGATTCATATTGGTGGCTGTT
GGATTTATTCCATCATTTTCAATCGATGATTTTTGAAAGGGGGAGAAGGTGGGCGGGGAA
TGTGTTGATGAATCCTGTGGAAATGAATGATTGGAACGTTGGTTATCCTTGTAATCAATC
TGGCTGCAAGTCGATTCTGTCACATTACTTGGTTTGTTTTGGCGCGATGAACAGAATTGG
GGGAAGATTTGGCGGGGGGTGATGCCACAAAGGCTTACTGCTTGGAAGACGGGATGTGGA
AGTGAGCCAAACATAGTTGGCATTCTGGTTAACGCACGGAAGGGGAGGGAGTGGCGGAGA
GATCTCTGAACCAGCATGGAACTCCCCTCCACTGTTGTCAGAGTCATTTTTCATGGTGGC
AGACATCCTGTTATCGCCATTGTGGTTATGGCGCGATCGATGAGGGGAATATATAGGGGG
ATTGTTTGCAATAATATTATTGATATGTTATAGAAGAGCAATGCCCTCAGATGTTGGAAT
CGTATGGCGCGATCAATGGGGGGAATATAATATATATAGGGGGATCGTTTGCAATAAATA
ATATAATATAATATAACTAATAAGTACAACACACTATCATGTTGGAATTTCTTTTGACAT
GAGATTGAAAAATGAATTTGTTTCTACAGGGAAGTACTAACAACATGATGTTCTTCAAAC
CATAATGACAACATTTTCATTCCCACCACACTTGTTATATTAGCGAGATCAAGCAGACCA
CCTTATCATCAATACTATCTGGACAGTATTGTGATGCTCTCTCGAAATTGGATCGTGGTC
GTGTCGACTGTGGTACCTTCATCCTTCGTGGGTGTTGACTCTTTCGGCAAAACGAGATCT
ACATTTTTGCAATACGTCCTTTCCCACACGGTGGTGTTCTCGCAAAATTCGGTCGTGGTC
GTGTCGACTGTGGTACCTTCATCCTTCGTGGGTGTTGACTCTTTCGGCAAAACGAGATCT
TCTTTTTTGCCTGACATCTTCCAATCTTCAGCAGATTATCTTCCCACATCAAGGATCTTC
AGCAGCTTATCTTTCCATACATCAAGGTGCGAATCTACGAAAAAAGGGGGACTGTGACTT
CAAAGCAGACAACTGGGATTGTGTCCAAGCGAAATTGGATCGTGGTCGTGTCGACTGTGG
TACCTTCATCCTTCGTGGGTGTTGACTCTTTCGGCAAAACGAGATCTACATTTTTGCGAT
ACGTCCTTTCCCACACGGTGGTGTTCTCGCAAAATTCGGTCGTGGTCGTGTCGACTGTGG
TACCTTCATCCTTCGTGGGTGTTGACTCTTTCGGCAAAACGAGATCTTCTTTTTTGCCTG
ACATCTTCCAATCTTCAGCAGATTATCTTCCCACATCAAGGATCTTCAGCAGCTTATCTT
TCCATACATCAAGGTGCAAATCTACAAAAGGGGGGGGGACTGTGACTTCAAAGCAGACAA
CTGGGATTGTGTCCAAGCGAAATTGGATCGTGGTCGTGTCGACTGTGGTACCTTCATCCT
TCGTGGGTGTTGACTCTTTTGGCAAAACAAGATCTACATTTTTGCGATACGTCCTTTCCC
ACACGGTGGTGTTCTCGCAAAATTCGGTCGTGGTCGTGTCGACTGTGGTACCTTCATCCT
TCGTGGGTGTTGACTCTTTCGGCAAAACGAGATCTTCTTTTTCGCCTGACATCTTCCAAT
CTTCAGCAGATTATCTTCCCACATCAAGGATCTTCAGCAGCTTATCTTTCCATACATCAA
GGTGCGAATCTACGAAAGGAAGGGGGACTGTGACTTCAAAGCAGACAACTGGGATTGTGT
CCAAGCGAAATTGGATCGTGGTCGTGTCGACTGTGGTACCTTCATCCTTTGTGGGTGTTG
ACTCTTTTGGCAAAACGAGATCTACATTTTTGCAATACGTCCTTTCCCACACGGTGGTGT
TCTCGCAAATTCGGTCGTGGTCGTGTCGACTGTGGTACCTTCATCCTTCGTGGGTGTTGA
CTCTTTCGGCAAAACGAGATCTTCTTTTCGCCTGACATCTTCCAATCTTCAGCAGATTAT
CTTCCCACATCAAGGATCTTCAGCAGCTTATCTTTCCATACATCAAGGTGCGAATCTACA
AAAGGGGGACTGTGACTTCAAAGCAGACAACTGGGATTGTGTCCAAGCGAAATTGGATCG
TGGTCGTGTCGACTGTGGTACCTTCATCCTTTCGTGGGTGTTGACTCTTTTGGCAAAACG
AGATCTACATTTTTGCAATACGTCCTTTCCCACACGGTGGTGTTCTCGCAAAATTCGGTC
GTGGTCGTGTCGACTGTGGTACCTTCATCCTTCGTGGGTGTTGACTCTTTCGGCAAAACG
AGATCTTCTTTTTTGCCTGACATCTTCCAATCTTCAGCAGATTATCTTCCCACATCAAGG
ATCTTCAGCAGCTTATCTTTCCATACATCAAGGTGTGAATCTACGAAAGGGGGAGGGGAT
ACTGTGACTTCAAAGCAGACAACTGGGATTGTGTCCAAGCGAAATTGGATCGTGGTCGTG
TCGACTGTGGTACCTTCATCCTTCGTGGGTGTTGACTCTTTTGGCAAAGCGAGATCTTCT
TTTTTGCCTGACATCTTCCAATCTTCAGCAGATTATCTTCCCACATCAAGGATCTTCAGC
AGCTTATCTTTCCATACATCAAGGTGCACATCTACGAAAGGGGAAGGGGGGGACTGTGAC
TTCAAAGCAGACAACTGGGATTGTGTCCAAGAGAAATTTGGATCGTGGTCGTGTCGACTG
TTGTTGTGGGTGTTGACTCTTTCGGCAAAACGAGATCTACATTTTTGCAGGCCTATCTTC
GGGAAGTCATCCCCATCTTCCTTATTCTCCCTCTCATTTCTTTGGGAGGTCATCCCCATC
TTCCTCATTCTCCCTCTTAATATTCTTATCTCATTTTTCTCGGTGAGAATATCTTAATCA
CATGTGGTTTCTGAACCTCATCCATGTCTCTTTCCTATTCACATACTTTCCCTTGTTGAT
TTTGTAGAAAATGAGTGTGGATCATGATAAATTCATGTTTAAAACTAGGCCCTTCCCTTC
AGATAATATGTTCGATCCATTGCGGAACTTTGAACCTGTTAGCATCCATAACCGAATGAG
GGAAAACCAATCTGGGAAAATTCTTGCTGATATTGATCATTTCTTCAGCAAAGTCAGTAA
ACTTCTCCGTCAAGTGAACTCACTGTCATGGTTATACCACGTTTGGAAGAAAAAGTTTTA
TGCCTCTGGAACGCTAACTAAGCAAGATAAGTCCATGACAGCTATTCTTCTTTGAATGTA
TTTGCATATTGACACAGGGAATATATTCAACCCTGCAAGGGACAGGCCCGATCCAAATGT
TAAAGCCACAAGAACAGAGGACCACAAGTTAGGATACACAGGATTCAGTTTAGATGATTT
CAACTGTGTTAACAGGGACAAAAGATTTCCCTTCAAGAAAAGTTTTGCATTGGTGTTCAA
GACATGGCCATATGGGGGCCACTATTCGGAGCGCATCCATTACCGTATGATATACGGCAA
TGGTTTTGTCGACTCTCAGATTGGTGTCAAATTTTATTTTGATGGGTATCCTATTTCCGT
TCAAGATGTAGTCATTTTCCGTTATTATTCTGTCATTGATAACCGCCGCTTACGCCAGAC
AAACCGTATTCCCCCCATTCAATATCACACACACACCCGATCCCAAGCCACCACACCATT
CCCTCAACCAAAACGAATCAACTGCCATCCATGGCAAACGGTCAACTTCATCGATCATCC
CTAACCTAGGATTCCAACTGATCACACGAACCCATTCTGCTGGGGTTGGTATTGACTTTC
AATCATCATTTTGTAGGTTCGTTTGCCCTGTTGCCTCTACCTATGTTTGGGTGACAGCCC
CGATCCAAGTTGCCACTGCCTCATTTATGTGAGCTCGTGATTTTCACATACCCCCCCTTT
AAATTTCTTCACCTTACTTGTTGCGGATCACATTAATTGCGCCTGCTATTATTGTTATAG
CTTACATCTCATTTCTACTCATTTATCCTGCCCGCAGGAGTGCCATTCGGTGCTTCACAA
CCAACATTACAATCCAACACAACAACTAGTGTACGACATAACTTATACGGTGTATCTCAG
TTCTACACCGCCTATCATATGGGATAGAAAACTCCATCCATCACCGTTCATACTACGGTG
AAGAAATTCCACGGCCTAGCTTGTACCAGGACCACATAACATACGGTGCTGGGGTAACCA
TCCACCACCGCACATCATACGGTCATCAACAACGGTGCAACTTGCACCTACATCGTATGG
TATACGGTTATTATCACTACCTATACCACCGCACTCCATACAGTGATATTTAAATACGGA
TCAACCCTCATTTATATCGTCATTTATAAGGTGACTTCACAATCATATTACACCGTTATT
CTTACAGTGTTATTGTTGCACGGTTTCATATTGGGTCCAATCCTATTTTATACGGTGTTC
CTAATACCGTAATCGGTCACTCATTATACGGCGGTTGAATAACTCTTACCTCCACACATA
CGGTTATCCTAATTCTGATATCGTATATCTTACGGTGAGTATGATGTTCCCAACCCATAC
TATGATGAGACCTCCCTTCTATGCATGTTATTCTCAACCGTTGTTTTGCCTTCCTTACCT
ATGTCACGTGCCGTTCAGAATAAAATGGATCCATCCTTGGAAACCTCAATAATACAGGCA
TTTGATGAATGTCAACAATGGACACAATTGTTTGTCGTCGATAATTCCGGCGGCACTGTG
GATCTCTCTTCTGCATCAACCAAATTATCCCCTCGGACACCTGACATTGCTAAGAATCAG
CCAGAGAGGTATCCTGATCGTTCTGTTTACCGATTCGACCCAACATTTAAAGGCAAGGAT
TCATTCAATGCAATTGTGCTCATGATACAAAACTCACTCCATGGTTCAAAGTTTTCGTTC
GTGAGGGGATCTAGGAACAATCGCTTTGTACTTTGGTGTTCGCACACCCGCCTCCAAGAG
AAGACCCAAAAAGCCTCCCATGCGTTCAAACAAGACAACTACACTCAGGACGGGGTCAAG
GCTGAGAATCTCAAATGGAAAAGCTGTAGGCTTCATTCATCACTTGATGCCATGGCGGGA
AAACAAGAAACAAAGGCACTCAAATGCTCGATGACCTCAACGGTTTCTCAGTATTCTGAC
AATCAGCCTTCGAGCCGTCGGGTACATTCAATTCGGAAAAACGAAGCAAAAGATTGGTGC
AAATGTTGCATAGCCTTTTTTTATGTAGTGATGGGTATTACTATTTGGACTACAAAACAA
CTTGCCTAACGCATACAGGACACCCACCGTACACACCTGAAGCCAAATTGAAAGGAATCC
GCTACATCAGTGATCAATCCAAGCTGTTGATCGAGCGCATGTCGGCGGTAGGAGTCCGTC
CAGCCAAGCTCGCGTTGTTGTTGGAGATGCTAGATGATGCCGAAGGAACGTACCAGTCCG
CAACAGTACGTAATTTGGTCCAGAAATGCGAGCTTCTACATCAAAAGGAGTTAGGCATTG
ACCATACAATGTCGTCTGCGGAAAAGGCCATGGAATTCTTAAACCGGTGAGTCGCTGGAC
GTAATTTTCTCTTTTCCATTGCATCATCATACCATGATTAAATCACAATGTAATTTTCTC
TTTTCTATTGCAACATACTATGATTAACTCACATCATCATATCGAAGAAATGAAATATCT
TGCCGTATTGTATATGACGATCCCACTCTCGGAGTATGTGCCATATCTCGACCCCGCGGA
CATCCCTGTTCCACTGACGTTTTGAAAACTGATGCTTCTATCCATTCCAAAATTTCGGAC
CTGCGAAAAGAACTGACGTTCCGTGAGGATAAGAAACTGGTTCTAATGATCTCATTCGCC
TCCGACGAAATGATCCGAGAAACAATGAAGTACCCTGAGGTATTTCTTATGGACTGCACT
GCTCATGTGAACAAACAAAAAAGAGAATTCTTTTTCTCCGTAATCCGCACCCCCTCTGGA
AGGTGTCACCTATCAAACATGACTGTGATCCCATCCGGTATGTCCTGTTATCAAATATAA
TTTTCCATTTATTAGTACTTATCCTTTGACTTTTTGTGTCAGTAGGGAAATCATGGGTAT
ATCGTTACATATTCAAGGATATATTCCCGTTTTTATACGGTTCAGAAACAATTCAAAGAA
ACAGACTCACCTTGACCGATGAAGACGCATCAGAATATCGAACTTTTGAAACCATGACTT
CAATGGTGCACGACTACAAAAAAAGTAAAATCATGCTCTGTACGTTTCATGCCATATGGA
AATATTTCAAAGAAAAAATCCGACCCACCTTGCCGAAGGAAGGCGTTATGCTTTCTGATA
TGGGTAGACAATATGGTACGTCGCCGTTCAACAATTATTCTAGCTTATTAACCGCATGCT
ATACGATGGTGTTTGATCAAGACTTGTACAGTATGCGTGGGTGTGTATTACTTTGATTAC
TTGCACTGCATGAAATGGAAGATGTGGCTTGTATAGTCGTATATCATACGGTCATGATAG
GTCAATGCAATACGTCTATGCTATACTGTTCATTCGACGCCGTGTATGATCTTGGACCGT
ATGCTATGCGGGGGTGTTTTCGCCAACACCGCTAATTGTACGGTCATGTCCTTGATTACC
TGCCCCTCATGATATGCACAGTATGGCTTGTATCGTCGCATCTTATACGGTTATGATTGG
TGAATGCAACACTGTTCCTTCTGCGATGAGCTAAGTTGTACTCCCGTATGTCAAACGGCG
GGCTTTTTTTATCACCACATATTATCTGGTAATCTGCCCCTTTTAATGCATTTTTGGGGC
CATGTACTCACACGTCCCAATTTCACTAACTATTACAATTTCACAGGCACTTTAATTCTG
CATTGGATTATGAGACAATGCAATGAACATGAAACTATTGCAGAATACCAGCGTTCATGT
GACGAATTGAGATCCTTTTAGAGGGACGAACGTACTGTAACCGACCTTGGATCCACCTGT
GTTGCAGCAATTATCTCTTTTGCAGAATCCTTGATAGACAAGGAGAAATATCTCGGTAAT
CACATTCGTCTTTACACTACAAACTGCATGGACTTTGAAACAACTTCTTCTGTTGAATCA
CAGAACAGCATCGTGAAACAGAAACTCGATGTCAATGCTAACATGGACATTCACCGAGGT
ATTGAGAAGATAGCTGAAAACACCAACAGGTCAATCCACCTCCAGAAAGAAGCGGGTCTA
AGAGCTTTAAACCAAGTGAACCTCGCATCCCGGGCACCTACAAAAAATTATATCATTGCT
AAAACACAAGCCATTGCAGATCACCGCTACGATGACAGATCTTTCTACAAGTTAAGTAAA
ATTGGGTCAGACGAATGGTTGTGTTGGTGTTTTGAAAATGCAAACAATTCAGCCAGAAGT
CAAGACAAATGGCCCGACTCTGCGCTACCAAGATTCTTGAGAGTACGCAAGATTAGTCGT
AAGTTCACAAGTAATCTGATTTTCCTCTGGTGCGATTGCGGATTTTATGATCGGTGTGGA
GTACCCTGTTCACATATATTTAGGTTGGTAGACGAAATGAGCATTAATATGATTCATGTG
CGTCACTGGAAGGTTTACGACGCCCACTACGGATTCAGGCGCAGGTAAAGTTACTTTATC
CTGTTGTTATCGTTATTCTTAAATTAGGTTCTGACGCCCGAGAGATGACATTCGTAAGAG
GATTATAAGTTCTTTGGATGGAGTTCTGTCTTTGTCTAGGCTGCCGGCATCCTACGTACA
AAGGTTTGAGGAAGGGGTAATGCGAATGATTCGCAATCTTGATACGGACATTGCTGAGTT
GAAAACAAAATTATTCGAAGAAATTAAGGAAAAAGTGGGCAAGATGAAGAGTGAGGAGCG
ACCGACAGACTTTGAGTTCGCATGTTGTACGTAATAGCATTCACAACACCATTACAAACT
TAATCAAAATTTTTCACTTAAATGAAACCGAGAATGATTACTAATCGTCATGTAGTCAAC
GTCATACACATTTTCTCGGGGTGATACATTTTCCTTAGTGGGACAACAAGGAGACAACTC
TGTATAAGACTAATAACAGATTTTGTTTGTAACCGTATAATATACGACTGAATCGAAATG
TAACCGCATGTTATGCGGTTTATGAATTTGAAGTACAGTAACCGTATGGAACACGATCAC
ACTGTAGCTTCCACGCATGTTGTACGTAACAGCATTCAAACTCTGTAACATGTGGGGATA
CATATCATTAACCGCATGGTATACGGTTACAGATTTCATAGTACTTTAACCGTATGGTAC
ACGATTACACTGTAGCTCCATCGTATGTTGTACAGAAAGGAATTCACAACACCGTTATAA
GCTGCTGGCATATGACATAGAATGCTAGAGGAGTTGTATGGGGTGTACATCCAGTATTAT
TACTATATTGCAGACATGGTACAACATACAAGTGTAGTATGCAAGTAAGTGTAAATTATG
CGATAACATAGGCTATTATACCGTAAGTTATGCGCTACATTAATACCATCCATCTAGACA
ACATTGTAGGGTATTGATAAGAAACACCGTATGACATGCGATTACACACTTTAATTAATG
TACGATTAATTCTTATAACAAATAGTGACAAGTAAACCCAAAAACAATGTAGTTTCTTCA
AGAAAAAGGCCACTGTTCACCCCGTTCCCCTGCATCCTCAATTATCTGACGCACTCTGGA
AATGCTGTCTGGATTATCATTGTAGATGACATTGTTATTGTCATCCACGACATGGGACAT
CATCTCGTTGGCCTGGTTAGACAAGTGAGGAGTAAAGTGTACAAATTCTTGAAGAAGCAA
GAAATGGGGCAGAAACATACAACTAACCATGACTCCACCGCTCTTCCCACCCTTGGCCTT
GATTTCACTCATTGAACGAACATAGTGCAAAAACTGTCCTTTTTGACCGGGGAAACCCTC
GTGATCATAGATATGGCTATCATGCCTCATTTTGGTGAGTCTCTTGGAAAGATCTTCACA
GATATGGAAGATGCAGTCTGCAGCCAAGTCACAATTCCCATCATGGATCAGTGATTGAGC
TTGGAATTTCACAAGTTCCTCGGGGTCGGTGGGTGGCTTCTGGCGTTCGGCCGACGGCAT
CATGCTGCAAAAAACTTGTCATGAAATTTTTGGGTCTTGGTGATTAGCATCTTCTTGTTG
TCCTATTCCGGAGTAGGGAAGGTGCTCAAAATTACTGACAGGACACTGTTGTGGTTACGG
GAAACAGATGGGTGCGTATGGTGCCGGAGGTAAAGCTTGGCATTTAGGTGCCAGGCTTGT
TCGTACCTTACGAGTTGACGTGGGGACACATGTCCACACAAGAATGGCCTTGATTGCGAG
CCATAGCTCAAGCAACGAGAAATAGCCTCCCCAGCGTGCATTTGAAGGCAGGCACATACC
CAGCCATAGATAGGGGGTAATGCCGCTGTAATGTAAACCAAATATATAAAGGTCATAAGT
GTTAGAGGAAAATGAATATATCCAACAAACAGACAAGAGTACTTGCACAATCGGACAATA
GGAGTTCTATTGTCTTTGTGATCATGACATTTCACTATGTTCAGTTTACTGTAAAGGCAG
TCCAGTTGAGTTGGGGTGAATTCGGTCCGACTTTCTTCCTCGTCAGTATCAAAGTCTTCA
TTGTCTGAGGAGGTATGAGACTTCGTGGGCTTCTGGGGGATGTCTTGGGTGTCTTCGGGA
GGCGACTTCAACTGAGAGAGGGGATCGACCTGTTGTTGATGTGTCCCCTTCTTCTGCTTG
GAGGCAGTGGCTTTTGTCTTTGTACCAGATTTCTTCTTCTGACCCTTCGGTTTGGTGGGC
ACCGCCTTGGCCGGGATAGATTCTTTCCGACTTTCTTCCTCGTCAGTATCAAAGTCTTCA
CTGTCTGAGGAGGTATGAGACTTTCTGAGCTTCTGGGGGATGTCTTGGGTGTCTTCGGGA
GTTGACTTCAACTGAGAGAGGGGATCAACCTGTTGCTTGTGTGTCTCCTTCTTCTGCTTG
AAGGCGGCGTCTTTTGTCTTTGTAACAGAATTTTTTATGACCCTTGGCGTTGGCGGTCAC
CGCCTTGGCCGGGATAGGATCATCCTCTTCAGCGACGTCCTTTCGCTTCGATGCCTTCTT
CTTGTTAACAGAGTCCTTCTTCTGTCCCTTCAATGACTCATTATTTACCTTGGTGGGAAT
GGGATTATCCTTTTGCTTGCCGGCGGCCCTTGTCTTACGAACAGATGCCTTTTTGGGTGA
CCTTGTCTTACGAACAGATGCCTTTTTGGGTGACGCCTTCAGCATTGAATCCCCGGCTTG
AACCGCGTCATTTGAGGGTACGGTCGACTTTTTTGATGCTTTACGCATGGAAGCCCTCGC
TTGGACCGCGGGTTTGGGGGGTACAGATTCGGTTGGATCGTCCTTTTTCTTGGACGAGGA
TCTGGTGGCACGAACATTGTCGTTTTTCAATGAGGTAACCTTGGCTTTCTTGGGTGGGGG
GCCTAAACATGTATGATGTTAGCAATGGTAGGTAAGTCCACGTATAATATGCGGTATCAA
ACAGATCATCATTGTTTATATGACGGTGTTGCAGCGAACACATGTCACCGTGTGATATGC
GGGGAAATGTTCAACAAAAAAACGGTGTCACACAGGTCATCACCGTATATCCGAGGTCAC
ATAGATTATCACCGTATATAACACGGTGATAAACGGACACTAGTCACCGTACAATATATA
TGGATTCTCTACGTGTATGATATGTGGTTTCAGTCATGCAATAACCGCATCTTATGCGGG
TGATGGTGGGAAACCAATGTGTTCGGACAATTGACAAACATAACATGTCAAACATGCGTT
CACGGTCACACCAACATCACACATCATACGGTGCAATCAACCGATGTGAAAAACACGAGT
TAGAAACGCGTCGTGTAAAAAGCGCTGTCACCTACCGTGGGGGGAAGTAGATGGGGTCTG
GGAGGCCTCAGTCTCGAGACGCTCCTCCATAGCAAGACAGTCCTCAATGGCAAGTTCGGC
TGCAAGACGCTGACGAGCAGATCCGGGAAATGGACGCGGCATGGTGAATAGGTTTTCATA
CGGGGGTTGGTGAGCGAATGACCTGACAGATCGATAAGTGTGTGGGGTGTGAGCTTGATG
AGTGTCACAAATACGATGATGGATGGCTATCAGTGGGGATTATGCGTGGTGCGGTGAGGT
GATGCGTGTGGTGCGTTGAGATGAAATTGACAGTGGTGCATAAAGTTGGTGTGGTGAAGT
GAAATGGTCAGTGATGCAGTGAAAAGATTCGGCGTGCGTGTGTCATGTGTTGAGATTGGG
AGGGTCGTGGAAATGATATGGAAGTAACAGAAGATTGCGGTCATGCAGAATGTTCTTGGC
GATCTGCCAAAAATGAAAATGCAAATGGGCGAGAGAAAGAGATACCTAAAAAGAAGAAGG
TAAGATAAATACATCCACTAATGAATAATAAATATAAGTATGACACACCATTACCGTATG
ATATATGGTAATGGAAGTGCTCCGAATAGTGAACCCCTTCAAGAATGTGTTCCTCAGTCC
AATCTCAGCCGTTTGCGAGACAATATATCAAAGTGAGTTATCATCTAAATTCAGTATGAT
TCTGCTATGATGTGAGTGTCCTAATGGAGTTTGTTACATATTCAGATATAACAGCCCATC
TAAGAGGCAAAATGTTGTCTGTCAACCATGCGGAAACCTGGGAGATTACGAGTCCTAGTT
TTAGCAGGGTTTCCCACTGTTCCTAACACGTTTGATGAGGTGTATTGGGAAACATACTGG
GACATTGTTCACCAGCCAGACCAAATGGCTTTAGCTATAATTAAGAAAATAGATGACGAA
AGGCGACAGAATGAAAAGAAGCTTACTGCTGATCAGAAGCGGATTATTGAGAAGGAAAAG
GCTGAAAGGGTTGCGGCAGAGAAAAAGCAAGAGGAACTTAAACAGAGGAAAAGAAAAATT
ATCATTGAATCGCCCACTCAATCTCCTCTCTCCCATCATCCAGAGTCTACTTTTTCCCAA
GAAGATGACAATCAAAAGAAGAGAAGCACTAAATCGCCCGCCCATTCACCTCCGTCCAAG
AGAAGGAAGATTGATAAACCACCCTCTCCACCACAGTCTACTGAACAGAGTTCTGAAATT
CCAAGGAAACAGATGTTACATCCATGTCCAGTAAGATTGATTTCATTCTTCCCTGTGTTT
TTATCGGCTGATTAGCATTTTTTCACCTTTCTTTACGCTATTATTTTAGGCCTCTATTAC
CCTTGGTGTACTCAAACAATCAGCTATTGAGTGGTCCTACACCTACAAGCCTCCCAACTC
CACTATCACATATACTGTTAGAAACACCTGTTCTATTGACACTAATCTTCAAATGATCTA
CTTCCTTTGGATCCGAGGATACATTCCCGCTATTGTCATTGAAAAAGACCCACTCCTATT
GAAAACAATAAATGATATCAGCAACAAGGATTACAATCAGGCCCGGCACGATGTGATGGT
AGAGAGGTCAGTACCTCATAAAGTTGTTGATCAGAACGGAGACAGAGAGAGTTGGAATTG
CTCTGGGAATGTGAAGGATTCCAAGCCCTTCCCATGTTTATTCACATCGAATGGAGGCAT
CCTATTGACTTGGGGAAACTGCGATAAGATGGGAGATAAATGCCCCTACCATGATTACTA
TCAATTCAAATCACAATCGAAAGTTCGTTGCTCGAGGCAAAGAAGGATCCATTTCCTCAT
GCATTCTGATAAATCAATTCAACAGAGAGTTAATCATGAGTTTGGAGTAGGTCCCGTACC
ATGCCAAAAAGAACTTTCTATTGGAGATGCATTCGTTGGGGATACTCAAATGATTAGAGA
ATATCATTCATGTCCGGAGAATGGGATGAGACGGACAGAAAACGGGTCCTCTTATTTCAT
TTGTCCTTGGGTCGTCACATTTACTGGTACATTCCCAACATACAACACCCTAAATGACAT
ACCACAAACATTTCTGTTTCCTCCAGAAACGTCATACTCTCTGGCTAGTGTCATTCTACA
TAGCAAACATCAAGGTCCTTATATAGGAATAAGTTTGGACGCAAAAAATCCTCTAGGAGT
TCACGTCAGCTATGATGGGATGCTTGCAATGGCAAAAAGGGTTCAACCTATCAGAATGGA
CGATCCAAAATATACGCGCGGATTTATGATTGCAGAATTATGGTATGTCAAGGTTGGTAG
TTCCACTGGCACATTAGGAACTGATGTTTCAAAGATTCCACCAAGTCCTCTGTCCGCTCC
TGTGTTGTCTGTCTCCTTAAAACCAGCGGGGCTTCACAATTTTGGAAACACCTGTTACCT
CAATACCCTGGTGCAGATCGTTTTTTGGGTTGTACCAATCAGAAAAAAGCTAATGGACTA
TAAACTATCAAAGGGAGACTTGGATAAAATACCTTCAGTCTTATCAAATGATTTTGAAGC
TGACAATGTGAAAATGTTCAGAGGTCTTGAGTCTCTGCAGAAAGTACTTGCAAGCTTAAA
AGTGGCAATGACGAGGAAAAGGGCTATTCTAAAGACCCAGATGCAGAAGATGCTGAATGC
TCTGGGACTTTCAAGTTTTGAGAACAAATGTGTCAATGAAATGTGGATGAATCTCTTTCA
CCATTATTTTGAATATATTGGATTTCAAAATTTGTACAATATTCAATTGACGACATACCA
ACGCGAGACACTTGAACCAAACAAAAGAGGAAAACCACACAAAAGTAAAAACACCCGCCC
AGAACCATAAGAAGTAAGTTCTTGCAATTCTCGATTATATTCATTGGCTCTGCAATAACT
GATTGAATGTATACCTTGCTTCAGAGGTGATCTTGTCAAAGCTTTGAGAGAGAGATACTT
CTGTGAGTCTGAGAAGAACGCCAGTGACTTGGAAGGCTGGAAGCCAGATGAAATCCATGA
GGTTCCCGCCAAAACATGGGAATCAGTTGATGTGGATAGCCTGCCTTCAATCCTTGTGAT
TGGGATCTATCAAATCATCCAAGTTGTTAACACTGATGGAGAGTACACATCAACTAAGTT
ACATGATCGATTTGACTTTCCAGTGGTGTGTTAAAAACCTGCTTGTTTCTCATTAATGAA
GAATATTTGGCATCTCATATTCAATTTACAATATCCTCTGAAACAACAGATTCTTGATAT
GAATGGGATGCAGTCTAATATTGGCAAGGACAAGACCTACTTGCTTAGATTCATTACTCT
TCATGAGGGTGAAGGTGGCGGTCATGAAAAAACTGAGGTGAAACCAAAAAAAAAGGAAAG
ACCATGGCTCATTATTTTGGATATGTTTGCAATTTTGCAACAACGCAATGGTTTAAACTT
GATGACAAAGAAGTGGAGGAGGTGGAGGAAGAGGATGTCCTCAAGAATTCTCAGGATAAG
GCTTACATGTTGCATTACGTGCTCATGGGATCAGAGGAGTATCATCAGTGTTACCAGGAA
GATATATCATTCTGTAATTCTGCTGAGGTTTCTTCTGTTTCTTCATCAAACCTTGCCATT
GCCGATAAAACAATTGGGGAGACTGGCAAATCAGAGGATGTGATGATGGAAAAGGAAACA
ACAGCTTTAAAATCAACTGCAGGAGATGATCCTGTAGGAAAAGAGCCCACTCCAACATGC
TCATGGTCCATAAGTTCCAAGGGTTGCTTAATGAGAGGTGTTCAACCAAGAGATGTTTGT
GGTGTTGATGGATGTGACAGTGTTTTTCATCACATGTGTCAAACAGAATGGGAAATGTAC
CAATATCATGTGGAATTCCCTGACGGTGACCCCAAGTATTGTATCTATGATTCAGATGGA
AAGAAACGATGCATCCACCATCATCCCCATGGTAAATTGGCTCTTTTGCCCCTCACTTCA
TCCACCAAAGAGACTGGCAAATCAGAGGATGTGATGATGGAAAAGGAAACAACAGCTTCA
AAATCAACTGCAGGAGATGATCCTGTAGGAAAAGAGCCCACTCCAACATGCTCATGGTCC
ATAAGTTCCAAGGGTTGCTTAATGAGAGGTGTTCAACCAAGAGATGTTTGTGGTGTTGAT
CGATGTGACAGTGTTTTTCATCACATGTGTCAAACAGAATGGGAAATGTACCAATATCAT
GTGGAATTCCCTGACCGTGACCCCAAGGATTGTATCTATGATCACTGCAAACGAAAAACA
CCGGTAACCTCCCCGTACACTCGAGTGTACGGGGAGGTTACCGGAGCCCCCGGAATGGTA
TCTTCTGGTAACCTCCCGGTACACTTCTGTAACCCTCCGGTAAACTAGTGTACGGGAGGG
TTACCGGAGTCTACCGGGAGGTTACCGGAAATTTGAGACCAAGAGGAGCTTTTTGATTTT
TTCTACGTACGATAGGAATTGGTACGTTTTTACAGGAAAACAGACTTCTCAGTAAGTCTT
AGAATCGATATCAATCTAATTAGTGGCTATAACTGCATTACTTAGTAGCTAAAAAAATGT
TTACCGGTGGCATACCGGAAGTGTACGGGAGGGTAACCGGAAGTGTACGGGAGGGTAACC
GGAAGGTTACGGAAGGCTACCGGAGAGTACCGGAGGGTTACCGGAGCATACGGGAGGGCT
ACCGGAACGTTACAGGAGGGTTACCGGGAGGGCTACCTACTGTTGGACTACAATAATAGA
GTATGTGTAATAATTTATCTCCACTAATATAATTAAACATACTACATTAACATATTTTAG
GGGCCCGCCCAACACATCGCCCACCAAAAGGACACAGGTGCCAAAATTTCAGCCCCAAGC
TGCTCCAAGATGAAAAACGATACTGTGGACAATATTATCACCAAGGTAGAAGAAAATTAA
TTATTTAATTGAAACTAAGCTGAAATGAAAACAATTGAAATATAGTATGACTTCAATAAC
TCACCATAAAAATTTACATGCCTCTGCAAACCGTTGTCGGCAACACGGCGGTGCAAGGCA
AAATGCCAAACTCAGTCTGTGGACTGAGTTTCGGCTGTTCCCGTGCCTGGCCTGAAATAA
AATAATTGAAAATTAGATGTAGTCAAGACATGTGTAGAAATAATTGTATTCTATTCAACT
CACCTCTGTTAATATACCCGCCGCTGCCAAATATTGTTGGCAACATGGCGGTGCAAAGCA
AAATCTCAAACTCAGTCTGTGGACTGAGTTTTGGGGATTTCAGAACTGGGCCTGTAACTA
TTTAATTGAAAAAATTAACATATGTTGAGTATAATAGGGTCAAAAATGATGAGTTAATCA
AAACTCACCCCCAAAATATACCCGCCGCTGCCAATTGTTGTTGGCAACATGGCGGTCCAA
GGCGGAATGCCAAACTCAGTCTGTGGACTGAGTTTCGGCGATTTCGCCAGTACACCTGTA
ACTAATTAATTGGAAAAAAATGGACGAGTGGTGAGTATTATAGTGCAAAAAATGGTGAGT
TCATCACAACTCACCCCCAAAATATACCCGCCGCTGCCAATTGTTGTTGGCAACATGGCG
GTCCAAGGCGGAATGCCTAACTCAGTCTGTGGACTGAGTTTCGCGATTTCGCCAGCAGGC
CTGTAACTAATTAATTGGAAAAAATTGGACGTGTGGTGAGTATTATAGTGCAAAAATGGT
GAGTTCATCACAACTCACCCCCAAAATATACCCGCCGCTGCCAATTGTTGTTGGCAACAT
GGCGGTCCAAGGCGAATGCCTAACTCAGTCTGTGGACTGAGTTTCGCGATTTCGCCAGCA
GGCCTGCAACTAATTAATTGGAAAAAATGGACGAGTGGTGAGTATTATAGTGCGAAAAAT
GGTGAGTTCATCACAACTCACCCCCAAAATATACCCGCCGCTGCCAATTGTTGTTGGCAA
CATGGCGGTCCAAGGCGGAATGCCTAACTCAGTCTGTGGACTGAGTTTCTGCGATTTCGC
CGGCAGGCCTGCAACTAATTAATTGGAAAAAAATGGACGTGTGGTGAGTATAATATTGCA
GAACAAGACGAAAACGTGATTACTCACCCCCAAAATATACCCGCCGCTGCCAATTGTTGT
TGGCAACATGGCGGTGCAAGGCGGGAGGGATAACTCAGTCTGTGGACTGAGTTTCGGCCA
TTCCCATGATGGGCCGGTGGGGTATCAGTGATGTAATTGAAAAAATAATTGTGTGATGTG
AAAGCAGTGAGAGGGCGCACTGCTATTGTACAATACAATACCGTACCATACTGTTGTGTC
TGGGTCAAGCACCATTGTTGTAGTATGGTACCATACGTAGATGTACTAAAACTGTATTAT
CATACAAATACGCCACAAAAGAATTAGGTGAGGTGATACAAAGGAATAAGTAACAAACAC
GTAGACACACTACGCCAATTTTCAGCCCCACTTATTATTCTTATGTGTTCTCATTTTTTG
GCGCAGTCACTTCTGATAGTACCATATTATTTTGAAAATATGAATAGGCCCAAAGCACAC
TCACCAAATGAAGTCATGATCAAGCCTAGAATTGAAACCAAAACTAGACCCAACAGGTGA
TCTTGCTGTTTACAACTCGTGATTCACTAAATGTGAGTCATGAAACAAACAACCACTCGG
AAGATTTTTTTGCTTCAAAGCTTAGCGTGATAAACGAAAATGCGGCTTAAGTAATGTATA
AAAAAACCGGTAACCCACCCGTACACTCTTGAAATTCCGGTAACCTCCCCGTACACTCTG
GACGTTTTGCGAGTGTACGGGGAGGTTACCGGTGTTTTTCGTTTGCAGTGATTCAGATGG
AAAGAAACGATGCATCCACCATCATCCCCATGGTAAATTGGCTCTTTTGCCCCCCATTTC
ATTCAACAAAGAAGGTTCTCCAAACAAATTGTTGTCCACCACTCCAGTCTTATCTGAGGG
TTCGAAGCCACACACCAATGAGGGTACTGCAGACAAATTCTTGTCAACAATTCCAGTCTT
CCCTGAGGGTTCGATGTCTCATCCCATCACAGTGGTTCTGGAACATGGGAAAGAGCCACC
CACGAATGAGGGCACCTCTGAGAAATTCTTTTCAATCAATCAAGGCTTGACTATGGAAAC
TGGTAAAGAGTCAACCACGAGTGCTCTGCAAACTGTGACAGAGTCTAATTCAATCCAGCT
GTCCTTTGCTTCTCAGGAAAGTTTGCCTAATACACATGAATCGTACCTGCAGGCAATTAA
AGAAATGTACCCTGGAACGAATGTTCATCGACTTGCCAACTACTTGCCATATTTTGAAAA
CTGGGCCACATCCAGAGCTGATGCTGCATCGAAAGCTTTTGCTGCTGTTCAAGATATGAT
ACAATGTGGAGACCTGGTCTACGATGATAGGGCCTCCCTTTCTGACGATGACAGTGTTGC
CATTTATATGAAGCCAAAGGCCAAGAGAGAAACACTGGATCACAAAGACAAGAACTTCTT
CACAAGTCTCCCTACCTGTTATGCATTATTTATAGCCTTTGATACCTACGATTCTTGTCA
GAGCTATTGTCCCTTTGCCAGCCATAACAAAAGTTGGCGAGACAAGAACTTTTTGGTAAC
AATCATAGGTAATTACGAATGTACGAACAAGGCATTTAAAAGGGACAAACTGCGTCAGCA
TGTAAGAACGAGTCATGCAAATTCTTGGTGCGGTCAGGGTCTGAGGATATTTTTAAATGA
AATTTACCCCAGTGCATTATCTGCAAAGCCATTGAAACAGAAGATTACGCGTAAGAAGAC
AATGCAATTATTTTTTTTCTTTACTTTCCTTTTGTCTTGTTTTTGTTCTCATGACATATC
AAATACATGACATGATAGCAGGATTGGCCACGACCTCTCACAAACCGGCATATGCAATTG
CTGCAGAAGCTCTTTATTGAGAGAAGCGTGGTACATTGGGGGCAAAAGTTCTTCCTCCAG
CCAGATGGATTCCCCCTCCCGCAAAGGATGACTCTCAAAGACCTCCTGATGTTTCTTCGA
TCACCACTCAACATACCACTTTGTTTCCTTCTACAATAAAAGCTGGCACTCTTGCTTCTC
CTGTCAAACCATCTATTGCTTCACCCACATCTGATGAACGGGTTATCTCAAAATTTGACC
ATGCTGTAGTGGAACCCTCAATATTGGCTCATGATTCAACAAGGGAGACCATGATTGAAA
AGAGGAGAAAAAAATAAAGGAGACAAGTCCATTCTTCCTATAACGGATGATTCAGCTCTT
CCAAAAACTCCCCACTCAGAGTTCTCGTCTGCTCCACCCCTGTCTCAATCACCCTTCACT
TCAATGGTTGCGCCTCCTGCAGCTACAGCAGCTGCATCCTCTCTGGATTCATCTCAGGAG
AACACACATGAGAAACTTGATAGACATGATTCAGGGGCCCCATCGTCAGTTTCTCCTCTG
GCTGCATCGACAACGTTACCACGCAATTCAACTCATGTGAATCGAAATATGGAAGATGAT
GAAGCTGGTTCAGAGCCAGAGAATGATGAAAAGGATGACTCAGCTCTTCCTAAAACTGCG
AAGTTCAAAATTGGGACATTCATCATCAAAGAATTTGATAATGTCTCCTGTGTTGGGGTC
GTTCACAGAGTGGTTTATGCACAGAACACATTTCGTTATTCTGTTCTGTTTTCTGAGGTT
GGTCTTGAAGAAGTTTCGATGAAGATGAGATGATGAAATATGTTTTCGTCCATGGTGATT
GGATTGTCATGAAGGATCTTGATGTTTTTGTCACCGAAGGGAGAACTGAACATCCTGCAA
AAATTGATTCCCTTGTCAGACTGCCATATGACTCCGTGGATACCAAATTACTTAGGGTGA
GATGGTCCAACAATTTCAAGCAGGTGGTTGAAATAAAGTATGTGAAGCCTATGCATTCTT
CTGAGAATTGGGGATCTAAAAAGAGAAAAAACGAAAACGCCCCTTCCACGACCTCCTCTG
ACGTTTGACAGTCACTGTTGGGTCCAGCTGAGTATGTATCCTGTCCCAGGAAGTTGTTAA
ATGGGTTGTCATATGAATGCAAACACTACATCAATTGCAACTCAATCAATGCAAAGCAGA
AGAATGCTAAGATGGTTGAAAAATCAAAAAGGACCCCAAAGGAGTTGGTATCCTTCCGAG
ACAACTTCAGGTTGTATAAAGAGGAAGAATCTGATACTTCATCCATTTCTTTCAATGTTC
GTGTTACAATAGGGATGGAGTTATACAAGGAAGAAGACTTTCTCGAATCGGTCATTAATC
AATGTGATAGGTTTGGTGCAAAGTTGTCTCCTCAATCTTTTCTGGCGAAATGTCTTTGTC
TGATGCTGTACACATATAAAAACTCGGACCTCGAGGTAAACATGACGGATGTTCCGATGG
TCTATGGTCCGTTATCTTCATTCATTGAGAGAAATGATGAAGTCAATCTGGAGCTCTCAT
GCTTGTCCCAAATGAGTGTAACAGTTATTTTCTTCCCAAACATCAATATTCATCCAGTCC
TTCAAGAATTCATCTCAGAGCTTTTTGATCTTGAAAAGGAACAAATTGATGAACTCAAAT
ACAAGCATGCATTGATTGCAGTACATGGACCATGCATCACAGATAAATCACAACTTGTTG
CACAGTTATCATCTGGATGTGTCAACTTTATCCAGATTTATGATGTTATGACTGGATTCA
TCACTGCTTCCGAATTTATGGATGATTCTCTTCCATACCAACAATGCATGATTGATTTCC
CGGCATATCAGCCTCTGACCACATTCTTTCTTAGTATTTGTATGTTATTCACTTCCTGTG
TGGTAGCAGATGAGGCGATCCGTCCAGAACCAGTGGACAGCATCTACAGAAAGCCATTGA
AGGAGCTATTCTCAGAGTTTCTTGTCAACCGTTCTTCTCCCCCTCCCTTTACCTGGCTGA
ATCTATATCTGGAAAAGATAAGGTCAAAAATATTCTCAATGGACAACTTGCTTCAAATGT
TTGAAGGTCATGGAGTGGGACTATGCATTGATGCCATATTGGATAATATTTTCAAGTTTG
GATGGATGGATGAGCGGTACAAAAAATCACATCATACGTGGGCCAGCAGTAACTGTTCAA
TTGAATCTGTTTTTGCTTCAGCCATCGTCATATACCAAGAGGTCCCGTCAGGAAAATTTA
GATTTTACTGTCGATGCTGTGGGCAAAGTGTGCACAATTCTTCCTCTGGACGATATATGA
CTCTCTCCATGAAGCCATGCTTGCCATTCCCCTTGTCTCCATCACACATCGGTTAGCCAA
GAGGCTCAGACTTTCTTCCACAGGAATGATAATGGGGGAACCTGAAGATTACCGTAATCA
AGCTGATTTCAGATTATACTCTAATCATCTACAGTACATGGAGATGGATAACTCAATTGT
GGAGTGTATTCCAGACACCTCCATAATTGATAAAATCTTTGGCGATGATACACATATTAG
GGAATGAAGGTTTTGATAAACAAAAATGCCCGTTTTTGTGCACACATTTTAAATATCCGT
TGGTTGCTCACTAATTTGTGCCACATCGCTAATTTTTTTGTATGGTAAGGTACCACCTTA
ATGGTACAATACAATACCACACCCACGCTGCATGCAGGCTGCTCCAGAACTGCTTTCCAC
CACCATGCAAATATCAGCCCAATTAGAATGACCGACAATGAACAATGAGCAAAATGATTG
TTTTGGCATCATCGGGTTGTGATGATGCAATACCACCATGATCGCATCTTGAAGGGACGC
CTTTTTGGTAGAGTAGATCGTGAAATGTGCTTGCTGTGACTGTTTTTTTCACGTGCAGCA
GCATGAATGTTTTTACATGTGAGCAGTGGTCGCACCGGAACGAATCGAATGACGCTGATC
AAGATGGGCCTGAATGACTCCCAATATGGAGTTGTCACATTGGGGAAGTCGTTTTTACGC
AATCGTCGCGAAACTTTATTACGCAACTGCACTGTCACGCTACTTTGTTTGTGCAAAATC
GATTTGTTATGTACATAACTCGCGGCACAGGTACGTCTGTTTTATGTATATCAATTGTTT
ATGTACATAACGCCCATTATTTTTATTAACACAACTGCAACACTCCTTTGTTTGCGAAAA
ATCGATATGTACATCGATATGTTATGTACATAACCATGATTGATTGAAAAAAAAGGTATG
TTTATGACATTATTATGTATATAATAGCACATGTTCATGACATTATTATGTATATAACAG
CACATGTTCATGACATTATTATGTATATACCAACAAATCGCTTTTTTTCTGCCCGTCTGT
TTGGTGGGCCACATGTGAAATGATCCCATACAGGTACATTTATGTCTTTCTTATGTACAT
ACCAACATATGTTTATGTCGTGGTTATGTATATACCAACAATCACTTTTTTGCATCCCTT
TCTGGCCACATGTGAAATGGTCACACCTAGGTGTGTTTATGTCCTTGTTATGTATATGCG
ACACATGTTTACGTCATTGTTATGGATATACCAATATATGTTTTTCGGACGCTTTTATGG
CATCATGATTGATTGATCGAAAGTAAAGGTATGTTTATGACATTATATAACAACACATGT
TCATGACATTGTTATGTATATACCAACAAATCGCCTTTTGGAACTCTACCACGTAGGGAT
GCAATTTGATAAGGAACACTCGACGGGACTTGTATGGGGACGACAAGTTTCGCGCTATTG
AGATGAAGTATGGTATTGGGACAAAGACGGATAACTTCTTGATGTTCTCTGATTGACATG
TTCAATTACAATTCAGACGAAAAGGGAGATTGGCGACGGGATATGTAAGTATGACTGAAT
TTTCGGAGATCTCAGCAAAGCATGGTGATGATGTTTTTCGGATAGGACATGAAAATAGGT
GTCGATGTTTGGGATGTGGACTGAGGTACTTCGTGTTTTTGCACAGAAGTCTGGTGACGA
TATAGGTTGAGATGTCAGTGCGTCGCGGTTTTTGGAGAGGTGGCAACAATGTCGATATTT
TTGGTGTTTTGCTCTGGTGATTTTTGATTGCGCAGAAGTCTCATGTCGATATTTTTGAGA
TCACGTTGAAGCAAGGAGTCGATGTTTTGAGATGGGGCAATAATGATGATGAGGATATTT
TGGTAGTTGCGCCCTGGTGTTTTTTTGATTGCGCAGAAGTCTCATGACGATATTTTTGGA
CATCACATTGAAGCAAGGAGACGATGTTTTGAGATGGAGTTTAATGACCTCTTCGATTCA
CCAAGGCCAGGATTGTTTGTTTTCTGTGAAAGGGTTCGAGAGGAAGCATCGCGCTGGGTG
AGGTTACACAAGGACACGTTGAAGGGGAATTTCAAGCATCGACAAAAAAGGAGCGAGGTG
GCTTGGCCCGAAATACCCTCCGATTTTGATGAATGGGCTCCACCGAAGAAGAGGAGGACT
CAGGGTAAATGACAACACTCAGAGCACAGAGTATGATATTTTTCGTAACGAGAGGTAAGT
TTATGCATTTGTTATATATATGTAGGATACCAAATTGCCACCGGCCCCGTGCTGGAACTG
GGGCGTCATTTTCGCCCCGTGCTGGAACTGGGACAAAAACAGCCCCGTGCTGGCACCGTG
CCAGCACGGGGCGTTTTCGATTTTCACGCGCCCGTGCTGGAACTGGGCGCCCCGTGCCGA
ACTGGGCGCCCGTGCGGAACTGGACTTTCGACCTGAAACCCCGATTGGAACTGGCCCCGT
GGTGGCACCAGAGCCACATTGGGGCACCCCAAATTGTCACTAGTGCCAGTATGGGGCGCC
CCAATGTTTCACTGAGGAGGGTACATAAGTATGTAGTTGAAAATTCGACAGTGTTTTAGC
ACTGTCAATGCAGTGCCAATTTGGGAAGTCCCAAATTGGCACTGCATTAGTAACCAGTGG
CAGAAATCGCGAGAGTGCGATCTGTACCACTAATGGGAGAGTGAGGGTGTTGCGCTGGCC
AAAAAACGCGAGCGAAATAATGCAATTACTGCGTAATGCATTGAATCGCAGTTCGTGTGG
GTGCGTTGGACGATGTGCTAGATGCACGTGATGGCAGTGCGGTGGATGCGAAAAATCCAG
GTGATGGCCACATGATGGCGGGAAGCGGAAGTGAGCAGATGGCCTATCTACTTAGGTCAG
ACAAGCATGTCAGAATTTTCAGTGTTCTGATACCCCTACCACTCTACTTCAACTGATGAT
GCGCCCCAAATCTTCACTCGATTGCGATTTTTTGGCCAGTGCCAGCACGGGGCTGTTTTT
GTCCCAGTTCCAGCACGGGGCGAAAATGACGTCCCAGTTCCAGCACGGGGCCGGTGGCAA
TTTGGTATCCTACATATATATAACTTTGTGTCGTGTTGGTGAACTATGGATAAGACAGTT
CTCTCTTTTTTGGCCAACCAATCAGGTTATGTTCGTAACGTTGTTATATATATATCCGTG
TGATCATATGTATTTCTCAGACATTGAAGACATCTGAACAAGCAAAGGTTAGTTATTGCA
GAGGTGATGTATTGAGGTTTTTTTCTGGAGAAAAGTGACGAACTTGACCATTTTTCTGAA
TGTTTTATGTTCGTGACAGAGTTATATACATAATCGCGTGGATAAAGTGCCCAAAGGGTT
TTTTCCCACAGTGATACCAGCCACCTGCTGTGGTTTTTTTCACCCAACCCACTCAAAACC
CCCAGAGTTCTTTGTCATGTGTGAAGGAGAATTGGGGGTAGTAGTAGAATAATGAAATTT
ATTGTAACAGGATAGTATTTTGGTGGCATTTTATAACATATAAACTGATAAATCCAGTGA
CCATTTTGCAGAAAGTGACCAAAAGTGACCAAAAATATCTCAAACCACGCAATATGCCAT
CAGAACTGCATTTGTGTATGATACCATCCCCTACATGAAGACAATCGAAAGACTGACAAA
TCCATGTTTTCAGGAAGCTCCATTTGCCTCTGTCATGAAAGGTAAACATGTTTTGAATGA
ACCTGATGAATCGGATCTCGAATCAGATCACATTAAAGAGTCCAGTGGTGAAGCCATGGC
GGTCAAAGGGGACAAAACTCCGTTTGCCTCTGTCCCAAAAGGTAAACGTCATTTGAATGA
ATCTGACAAATCAGATCTTGAATCAGATCAGGTCAATGAGCCGAATGATCATTCCATGGT
GGGCAATGAGGAGGAGGTTTTCGAGCAGGTGGATCAAGACGACTTCCAATCTACCTTGGC
AGAACCAGGTGGAGAGGTGGATCAAATCGATCCGGTGCAACCGGCTGAACCCGGAGGACA
GGTAGATCGAATCGATCCAGATCAACCAGGGGAACCAAGTGAGCAGGTACCCAGTGGACT
GGTAGATCGAATCGCTCCTGATCAACCAGGGGAACCAGGTGAGCAGGTGGATCAAAGAAA
TCCTGTAGAAACTCAGAGACCCGGTAAAACAGCCAAGAATAAAGGTGGTACTCCAGGAGA
CCTGCCTACAGCAAGAATGGGGAAAAAACTCAGAAAGGAAACAACGCGATAGGCACCTGC
ATTTAAACCCAGACCAGGTAAATATGCTCCTCACAATGATGACTCTCCACCAGTGATTGC
TTCCTCCATCTTGCTCCCAATTCAAGTCACGCGAGAGAAGTCAAACTGTGCTTTTGGAAA
TCTGTGAACCTTCTCACTTATATCAACCACTTCAATACTGGATTGAAGCAAAAGATGATC
ACATTAGAGGCTGAAGCACAAGGGTGTCCTTTTGTTGAAATTCAGAAGTTGATGTGTCAA
TGTGGATATGATGTCAATGTACTTCCAAAAATCTCAACATTTACTGAACTGGAGTCTTTT
GTCACACAAATGGGTATTCCAATGTTGATTAATCTGGAACTGAAATTCCCTTTGATTACT
TTGGGTCATGTGATTGTTATTTCACCATACAAGTCATCAGAGAACAGCCAAGTTGAGTAT
CACATCATTGATGGTGCTCATCCAAAAATGAAAGTGATGCACTTCAACAAAGAGAATATT
GACTGGTGTTGTGGGACTCTGAAGCTTGGGAAGATTATTAAGGGGTTTGGTTTTGTACCT
GGGAGAAGAAGAGTATTAGAAATGCTCCGATGTAATTTGGGGTACCATGTAGTGCCTGGG
AAGGCTGTGTGTTTGACAAAGCATAACAGGAATATAGGAAAGTGGGATGACACACTGCCT
CTCATTGATGAAAGTGTGTTAGCACTCAATGTGTGTGACAAGGAAAAGAGTGAGTATGTG
AAAATCTGGAAGCAACTTATGGATGAACACAAGAAGCAGGCAAAGTAACATAAATCATAT
TTCTTTTAACAGCTTACTATTATAATTCCCATCAATAGCTATGCCCCAAAAAGGCTAGTT
GTCAAAATGTATGAGCATGCTTCTAAGAGGTCCCCCCTCTTCTGCAGAATACTCCCACCA
TCCAGAATTTTGATACACTCTGATATCATCGTCAGGTTGGGAAGTATTTTCTTTAATTGT
CATCGAGCCCAAGCACAGTACATGATTTTGGAATCGTCTGTGTCTATAACGATCTATCAG
TTTCACAGTAATGTATCCATGCGTCCGACCCTCATCATCAGCTTCTGGTGCGTGAATTAC
AAAATCATCATGATGAAATCCGAACACATGGAGCCATCGATGGATGATTCTACATTCATT
CTCAAAATTAGCGACGGTGTAGTCATGATCGATGTAATGCACCCAAAATTCCATCCCCGC
AATCCCGAGAAAATTTTCTTCAATGTTCGTGTCGTAGAAATCAATATCAAAACGATCAAT
GCCACGCTCACGACTATGATAATGACTAACCTCTAGATCAAACCAGTACTCTTCTGCTGA
TACCTTACACCATATAATTCCTTCTCTCCATGTCATCGAGTTATATGGAACAACACGATC
CGATCTAAAAACCCATGCAAGCAATTTAAGGTATGGCCCCATTTCTCTCAAAAAAATCTT
AAGGGATGCACTCCTCTCGATGAAGAGCAGCCGTCTCCATTCTGTGTTGTCCTCATGTCT
GCACGCAGAATCCATAATTTCTAAGCGCCGGAGGTGTCGTCTATCGCCTCCATAATATAT
TTTTGCAATTCTGTGCCATATGGGGTCGGCAGTGTCAGGATCCTGGTTGATTATATCGTC
CCATGGTTTGCAAGTCCGTGAAAGTAAATACACATCCCCCATCGTCGTTGCTGCAAACTC
CATGATTCTAATTTGAATTTCCGATTCTACTGTGTTCTGCCAAAACGAATGCATGAAAGA
TGCATCACTGCGAGACATTGCATTGGAATCACTTGTCTGACACAATAAATTACCATTACT
GAGGATGATAGCATTCTGGTCATCCATATTCCCTATATTGGGGATATATGTTCGTCTCTC
ACGCCAAGGGAAAGGCCCGCAGCGATAATGTACTTCCCTTCTGATAACCGGTTCCCCCTC
ATTGGCAGAAAGGTCCCACATCCAGTAATCTTGATACCTTATGTTATCAATGTCACATGG
GGAAGTATCTTCTTTAATTGTCATAGAGCCCAAGCAGAGTACACGTCGTCCTCCAACTCT
ATAACGATCTGCCAACCTCACAACAATGTATCCGTGGTGAATTGCATTCGGGCTATAAGG
TTCTGGCGGGTCAATTGAGAAATCATGATGATGAAATCCAAACACATGTAGCCATCGATG
GATGAGTCTACATTCACTCTCGAAATTAGCAACAGTGTAGTCATGATCAAAGTAATGCAC
CTTAAAAGTCATGTCCTTGAAATTTTCTTCCATGCTCCCATCAGTGAAGGCAATTTCGAA
GGAATCAATACCAGATGAACGTCTACGAAGACGATCAACACCAAGACGGTGCCAGTAATC
AGCTGCTGGTACCTCTTTCTGTATGATTCCCTCTCTCCATGACATTGATGTGTAGGGGTC
GACAGGCTCATCACTAAAAACCCATGTGAGCAACTTAAGGTATGGCCATACATCACCTAG
GAAAAGCATTGGACTCCGATCAATGAAGAGCAGTCGTCTCCATTCTGTGTTGTCCGCATG
TCGGCAAGCAGAATCCATAATTTCTAAGCGCCGGAGGTGTCGTCTATCGCCCTCCTCGAC
CCCGTAATATTCCTTTGCAATTCTGTGCCATATGGGGTTTGCCGTGTGCGGGTCATGGTT
GAGTATATCGTCCCATTTTTTGCAAGTTTGTGAAAGAAGATACACTTCCCCCATCGTCAT
TGCTGCAAACTCCATTATTCTGATCTGTAGGTCCGATTCTACCGTGTTTTGCCAAAACGA
ATGCATGAAGGATGGGTCGCTGCACGCCGTTGCGGTGGAATCCGTTTTCAGACACAAAGC
CTTGCTGTTGCTTGACTTGATTCGTTTCCTGTGACAGTGCAAGTAATAGAGGGTAAGCGG
ATGGTGTCCGAAGGAAATCATTCTTGAAGAACCGTCAGGGGTCAACTCACTGGAACGCCG
GCTTTGTCTGATACTGGCGAAGGCCCCCCTGGCTCATGGGGGGCATTGACACAGGACGCA
CGGGACGAAGTCCCTCCCTTGCGTCCTGTGTCAAATCCTCCCCCGAGCGATAGTCATCCA
TTGCGGATGTGTTCTTTTTTGTCCGAGCTGCGGTTGACGCGGTCACATTCGTATCATCCG
TCGCATCCTCGCTGACATTACGTTCTTCTTCGCGAACGGGTACCGTTCGTCCAGTGTTGC
TGCTAGCAGTTCCGTTCTCTGACATTGTGGATGGGGGAAGGGGAAGTCGAAGGCAGGTGT
GGAGAATGTGGCAATCTGGATTTTATGAGAATGGGCATGACTGCCATACAAATTTACCTG
TAAGTCAAAAATCGTGTACAGGTTACAAACCTGAGCCAATACAAAGCATTAAAGGTATCT
ACACAAGGTACTATAATATTCATTATGACAGTATTACACAAAACAACTGAAGAATTAATT
ACTTCATTAGTAGGACATTTTTGAGTGGTAAAGGCAACCTTAATTTTCCCAAATCATCTC
TCACCCTCCAGCTACGACAAACCATGGTCCTCAACAAAGCATTAGTTGTTTCCTTATCTC
TCAACAGTATGAAAAAATCTTCACAGTCTTGCAATAGTTCGTCTCTGTTTGCATACACAT
TGTGATGATTGATTTGTGTCCTGGTCTCTGAATACCAAAGATTACATTTCCAGCTACCTT
TGTTGTCATCAAAAATCAGTGGATGCACACCAATTCCTCTGGCCCGTGATTCTTTGAAGC
ATATGAAGAGATGGCCTTTTTTGTCAATCACCCCTGAAACAATGTCTTCCTCTGCAAGGA
TGTCTTCCACCTTGGAGTGCTTCAGACCTTTGTTGTAAATCCTTACATGACTAGTCCGTG
AATATTTCTTTGCCTTTGAGAAAGGATTGTCTGTGTTCAAATGATCGAACACTTTCGTCC
TCAACATTTTAGTCAGAATGGTTTTGAGATATTGCTCATTGTGCTTCATGGTGGATATCT
CCCTCTTTACATTTTGAATATAACTCTCATTGTCACCCTCCCAGCAATGTCTCATGCTTC
CAGAATGCTCAATCATTTCGGCTATGTTCAAAAGACTTAAGAAATTAGCCTTGCTGACAT
AGAAAGGATTGGTGGCTTTTGGGGAGGTTTTCTCTGATTTGTTGTCATCAACCTTTCTAT
TCTCCCCACGGTTTTTTGTTGTTGTACCCTCATTAGTCGATTGATTTGTGGGATTCCTTT
TTCCAAGAATCCATAATCTTCTGCAAGATGATAGAAACAATCTTACCAACACATGGATTG
TCTTTGAAGGAACCTTTTCTTCTGCAAAAATATGAGAAATGAAACAAAACCAAGTCACTC
TCATGCTTCGAAACGCAAGGACCATTTGTTTGTCCAGCTTGCTAGTAATGTCCCCCTGGT
CCAAAGGAGCAAAATGATACAGTGAAACCCTTGTAAATGCCAAGTAATGATCAGATTGCC
AATTGGCAGTGCCAATGTTTTTCTTCTCCTTATCTGAAAATTTCATGGCAAGACACCACA
CCAGGTAGACTGAATTAATCGTCTCCTGACTCCTTTGCATGGAATTGAACAGTTTGTACC
ACGCTTCATTCTGGCTGTGGTCCCTTCTATTTGCTAATATAGAAGTTAAACCAATCAGAG
ATTTCTCAATACCAAGGAAGCACATATGCATGGGCATGGTCTGGAAGCTATGCATTTCCA
CATTAATTGTTGCATAATTTCTCAGGATAGAGGGCAATGCCAAAGATTCAGTCACATCTT
TTCCATCAAGAATATCTTGAGATAATGCTGGAATGAGCTGAGATGAAAAACCAACTGCTT
TGAGGTATGCCTTGATCACTTTCCCTTTTCAGTTTTTGAAGAGTTACTGGAATGAGACCA
ATCTTGGAGGGATAGAATAGAATTAAAGATCATCCCAAAAGATAGCTCCACTGCAGGGTA
ATTTTCGATTGGACTTGAAAAGATTCTGGTGGAATAGGGTATATTTTGGGCTTTGTCACT
CCACGAATCCACCAATCAAGGCATCTTTCGCAACAGGTCTCTTTAATCGTATAGACTGAC
GGTAGTGTGAGAATATACTCAATGTTTTGTAGATGACATGATTGGCATGAGGGGACCAGA
CTATCATCAAACAAACAGGAATGTCTCCATCTGTGAGTGAATGTCCCATTCAATGTTGTA
CAGGTATTGGAGCACCTTTCTGGAAGATCGTTGCTAATCATTTCCAGAAACACCATTGTA
GGATAGACCCGATTTTCCTTGCCACCCCAATATCTCATTGTAGAAGACTGAAGCTCTCTC
AACTCCCTTAACAGCTGTATCAGGATATCATCGTGGCTTTTCTTCTTGAAGCACAGTGCA
AATGGTACTGTATGGCGATTGGTGTTTTGATAGTGGGGCGCAAGGACTGTTAATGTGAAT
ATCTGCAGACTGTTGTATTCATTTTTTGCTTTGATTTGATGTGCCTCAAATCCATCCGAC
CAAACTCTCACAAGGATGATTCGGGTGTCCTTTGAAATGTCAGTCATTGTTGAAACATTA
TGATGAAGATCCTGCAGAAATTTTGTTTCATAGTTGCCTGATTTATCAACCCAGTCATCT
TTGTGCCCAGCACGAAAAAACATAATATCTATCCCCATTGCAAGAAGATGATTCACAATT
TCATTTGCTGGAATGTAAGCAGCCTTGTGAGCAATGCTAACCGTGGGAATTGGTAGATTA
TTGACAATGGAATTATGCCCATCTGTATAGACAGCTCGAACTGTGCTATGTTTCACTGGT
GCAGACAGGTTGTTGAGAGTACGTTTATCTAAATCTGAATGCCACTCTGTTTGAACACTA
TGATTGATCTCATCTAATATCAGTTGTGTTTGATCTTGATTGGTTAGCAATCCATGTGAT
TTGAGAACTTTCACTATGGAGTTGCGATAGGCATTTTCCATCAATTCCCTTTCTTTTGGA
TGATATGTCTGTGATCTGTACTAAGATGCATCATCATAGTTGTTATGTCAATTGATTTGG
TTGAAGGGAGTCCGTAGTGAATGGCTGCAATGTGAAGATGAAAAACATTTCCTTCACTGT
TAGCGATGAAAAATCATTACTGATTTTTGGGTCAATAACAGAATTGAAGACCAATCCTCT
TAATCCGTCCCCTGATTCTTGTGATCTCGAATAAAAAACCTAGAACTAGTGTTTGGCCAT
TCGTTCTGGTTTCCAAGAATGTCGATGGGATTGACATAGTCAGGACGAAAGCACCCTGCT
CCGATTCCAGGATCACTCCTCTCACAGTCGATCTCAGGATCCATATCAATATCAACTTGA
GGATTGCAATGTTGATCTAAAGCCGAATCAAAAGGATTCACATCATCAAAACCAACTGCA
TAATCATGAATGCTAGCATTGCATTCGCTAGCCACGCTTTCTATGGATGTCGACCTGTGC
GCTATGTTCTTGTTTTGATTGTTGTGTTCATAATGAGGCGCTATCTTCTGTTGTCTTCTC
TGTGGCTTCATTTTCGTTTTTGACTCTCTCTGTACATTTCTTTTGAGAACAGCTCTTTTT
CGATTTGTTTGCATTGACTTCAACACATTTGCATCCTCTATCTAGTAGCCTTCCCAATGT
ATGTGAACTCTGACCTCCGCAAGACAAGCAAAAGAAGAGTCCCTTTCCACAATTTCCAAT
CGACAATGGACAGGGGGAGTGATGGACTAAGACGATTTCATATTTAACTCGGGCAGAAGA
GAAACATGGAGTCCCGTCAATACAAAATATTGATACCTTACAAGAAGGACACTGGATATC
TTTCTTCTTGTGCCAAGCTTTCAACAGATGTTGTATTCCTGAGTTGTCCTGCTGAAGATC
GTCCATTTGCCACACTATATATTTTGTTAATGCATGATAGAGTGCTTTGCCATGTGGCAG
GCTCCCCTTTATATATGGCTGCTTTATATTTGTATTGTAGAATTTAATGAAATCGAGTGG
TTCACAATTATAGCATCTAAAGGCATATTTTATGAGAAAGATAATCTACCTTTAGACGCT
CGTGTTAGTAAAATTGTAAGTGGTCGCCCAAGAGATAAATTGTTCCAAGGTTCTTGCTAA
CATGTAAGTAAAAAATGAGAAAGAATCACCTACTCCGCCCACGGAGGGCGACCGTTGAGT
GCTGTTAGCTAATCAGTAAGAAATTTTTTTTTGCTAACCATTTAGCTAACAGAATCCTGC
ATCTTGCTAACAATTTGTTTGCAGTAAAGAACCCTCCCCGGCTAAGACTGCATCCTTGGC
AATTGAAGTCTTCATATCATCAAATGCTTTTTGATGCACCGTGTCCCAGTACCATGGATG
TTTCTTCATCTTATTGGTTCTGGTGACTTGGTGTGACCACACTCTCCTACCAGTGAGGTG
AGTGGGGCAAGCACTTTGCTGTGTCTTGCCCATAGATCTCTATGATACTGGACCATGCCC
AGGAATTTACGGAGGTCTTTGACATTTTTTGGCGGTGAGATCACGAGAATCGTCAGCATC
TTTTTCTGTTGAGGTTTGATCCCTGGTGTGAGGGTATAACCTAGAGCTTCTGTTTCAATG
GCACAGAAAAATGATTTTTGGGCGCTGATTTGCAAGCCCTCCTCAAGTAGCCTGGTAAGC
ACCTTTTCAGTTTGTCAAGGTGGTATTACAGGTTTTCCTTTGGATGCATAACAAATCATC
AAGGTAAGCTCTTATTAACTCCAAGGCTACCATTAGTGCTGACATATTTGCTTGAAGATG
TCTGGCGGACCTGCGATGCCCATTGGCAATTGGAGGTAAGAATACTTGCCACATGGAAAT
ATGAGGGTACATATTTTGGATGAATCAAGATCCAATCTAATGGTATAGTAACCCATGTTT
ATTGTAGCATAGGTAAATATTTTGGGTAATGGATGTTTGTTTACTTCTTTGAAATCAGTG
AGAAAGCATACAGTTCCATCTTTCTTTGCAGTGATGAATGATGGTGACACCCATTCCAAT
TTGGGCTGAAACTCTGTCACTCCCAGTCCGCATAATCTATTCAGTTCTTTGATAGTTGCT
TCTCTGCAAGATTTGGGTACTGGGTGTGCCGTGCCATGATATGGCTTTGCACCTTTCTTG
AGTTCAAGGGACAAGGGCTCTGTGTTCCAATCACCTAGTGGTCCGTCAAAAAGTTCGTTA
ATTTTTGTGAACAACTCCAGTAAGGAGTTTTGGTCTTGGAGACTTAGGTAAGTTCAATTG
GTGCTAACAATTGATTGGAGGTATGCCTTCTTATAATTAGAATCTAGGATTTCAACTATG
CGCTGTGTTGCTTCCTGTGTACTTTGCGGTTCATTCGCCATGCTGTTGTTGACAGCCCAG
GCTTTATCCATGTTTGATGGGGTCAGACTATTGACATCTCTCGTTGGCAAAACGATGTGA
TCAATGGTAATTGCTTTTGTTCGAAAATCTAGACCAATTTGGAGCTCTTTCATGGTTTGA
CATCTAAGAATGAGGTCGAACACTGGCTTGGTCATATTTTTCTTGTCATCCTCTGCTACA
CTAGGAGTCACTAAGTACTCCTTACTGTTCGAATATTCAATAAACTTTAAGTTAACTCTG
TCCTTCCTTTGGTTAGGAAGCTCCCATTTGACGTGTGCCAAGACTTTGGCACCTGCCTAG
TCAAGTCAGGAAAGTGTTTTTCCGTTCCTTTTGCATGGAACAGGCAGTCACCATCAGATC
CACTGTCTAGTATGATCCTGATGACTGTGTTACTGGTATGCGCACTGTAGAGTGTTTGAT
GTTCTTATGGGCTGGATTTTCAGTTGTCTTATAGCATGCTTTGGCTACTTCAGTAGTGAC
TTGTCCTTCTTTCCCTGTCAAAGGGGGGTTCACACTATTGAAAAGGTCATCTGACAGTTT
GGGGTCCAACAATTTGCAATAATTTCACTCTGTGTTGGTTCAACTGGGAGATTTCCTAGG
TCTCCTGTTGGATTTGAACTGGTGTTGTTTGAATCAGAAAATATTATGATGGCACGTGGG
GTATTTTTAATTGGACTAGGTTAAGTGTTAATCATGTCATTACAGTTGGATTTACTATGT
AAATTCCTGGTACATCCCAACTCATCATCTCAGGATGAATCTGAATCATCACTATCATTC
ATGTTGTGATGCTTACGCTTCCTCTTGTTGTAAGTGAGTGCTTTTTATTTTCTTGTTGGA
CGTGGTAAGTTTGTCGATTTTAGCAGATAGCTGCGCAAAGCTACTTCCTCCTCAAGTAGG
TCTCTCTGTTCGTCAAGAAGTTCCATTTGGTTTTCTTCCCTTGAAGCTTGGCTTTGGGGT
CCCATTGGAATAATACTTCCGTCAAACCGGAGTGTTGTGGGAGGTATGTGAGCCCCCATG
TTTCTTGCAGAGAGAACAGTACTTCTTTGTGCAGCATCTATTAGGAATCCGGTCACTAAA
TAGGAGACCATCTTCTTCCTAGATGAGTCGTGAGACTTTGCTGCATTCTTGGGTCCTTCT
CCAACCTTCTTGGTGGGGTAGGCCTTCTCAATGCAGTCAAGGACTTAAAGAAGTTCCCTG
ACACTTTGTCATACCGAAGCTCCACTGAGTTTGTATTGGTCCTGCCAGTTCCAAGGAACC
ATCCTGAGGATGTGGCTTGCCAAGTCAGCATCATCAAATTACCCACATTCTTCCATTGAC
TTTGCAGCATTCTAAGAGTTGAATAGGCATGGCAAGAGTTCTACATACCCATTAAGGCAT
TGGATCCTCTGCACAAAGTCCTTGATGGGCACCCTGTTTGGTTTCTTCAGCGCATTGCTG
ATATAGAACCGTTTCAGTCCTGAAGACAACTGGATACACTCCAAAAAGGAGTTCCAAGAT
GCCGGGCATTTTGTGAGATGCTTGGTCCCATACACATCTGTCCAGGGCTCACAGTTGATC
TGCTCCCCAATGATGGTGGTCCAAGGATGACGGCCAGTCTCGGACAGTTGAGTGAAGTAA
TGCAGGAAGATCGCTTGGCCAGCAGACTAGGTCTCACTAGTGTGTGTTTTGGCAGCAGTT
GCCTTTTTTCCACAACTGGAGGATAGGAGATATTTCATCAGCTCCCTTATACTTGACTTT
GGTTGCAGGGGCTGCATTCAGTTTTTCCTCAGCCTTGAGGTCTGCCTTACAGGCTTCCAA
ATAATCTGTGTCCCATCCTCTCTGGGAGATGATTTCCAATGAGGTCTGGACATCGTTTAG
GAACTGTTCAGGACTTTCCTCATCCAAGAAGATGACAGACAAGGTAATTTTGTTGGAGAC
CTTGATTTTATTGACCACCTTGGTGGTGTCTATGGCAGTGGGAATGCAGGAGATGGGTGG
CTTGGACCTCCCTGAGCACCTCTCACACTCTTGTGGGTTGAGGCCTTCTGGGCTTGATTT
GTCGGTCAACATCTGTCAATTGCCTCCCCTAGGGATGCATTATATAACAAGGCTTTTTGA
AAAAGGTCTTGGGTGCCCTGTGGCGGTTTGTTCAAAAAAGAATTTTTATGTTTCATTTTA
AGAATTTATCTTTTTCTCTTTCTATTTCTTAAAAGTCTTGGTTCCAAGTATGTCACAGGA
ATTTTCAATCACAAATTACTTTAAATTGTAGAATTTACCAATCGCTGAAGTTGATCGCTC
AAAATGATTGCTTATTTGGACGATCACAAAGAAAATTTTAAAGAGCTCGTCAATCGTGAA
ACCTGAGGAATTCGTTGATCGCAAAGATTATTTTTGAGAGATCGTCAATGGGAAAAAAAT
TATCATAGATTGCAAAAAAATTAAAATTGTCACTGGCGAAAAAAAAAATCTTTTACCTCG
TGTTCGAGTTGGTACATGCCAATGGCTTCTGTATGCAAAGGTCACACGACGGCTATCTAT
AGATAGTGACCTGAGCCGTTCATCACAAAAAGATATGAAATATTAAGCGGGATTTTTATA
GGTACTTCTGGCAGGTGTCCAAAATTGTTTTTATGAGCTCATTTTACTACAATTGTGAGG
ATGGAAGGGCAGTGGAACTACAGTTCCATCCATTGCAATGAAAACAAACACTGTGTAGAA
CCTACACAATGCTGGTATGTTTATACCCTTCTCAAGGGTGTTCCCTTGTTTGGGGCTATG
GACTTCTGTATTGGGGAGTCCATGCCTCTGGGAGTACGGCAGTGGACTCCTGTGTTGGGG
AGTCCATGCCTTTTGAATCCAGGGCAATGGAGCCCTTTATCTGGGGAATCCTTGCTTCTT
GGGATTTCACCTTTATATTTTAGAGAAAGGATTCTTTTTTTAGTAGCTAGGAGTACTAAA
TAAGTCAGATTTTTGGCCTATGTCAATGTTACAGAGTGAATTTTTATTAAACCTTAGAGG
ATTCTTAACATTTGTCGTCCCACCTCATGAGTCAATATCCTACTTTGTACCCTCATGATC
ACCATTGCTCTCCTCTCTATTAGCCTCCTGTAATCCACTTTGTTCATGGTTCACATCCAT
TGGTAAGAGAAAGTGAATCCTTGGTCTATTGTTCTCCATTATCTACCTCATTAGTGTGAT
CATGAACTGAGCATCAGTGCATCTGTGTTTAGCTGATGCTCTTCTCGTTTATCTTCATAC
GGCTCACATCAATCCTCTTGCTCATCATTGTGCTCTTGTTGATGTTGCTTCTGGTTCTGG
TGCTGTTGATTAATAATCAACATCATTATCTGAAAGAATGATGCCTCAACATCATCACTA
CCATGGCAACAACTCTCTCTCTTCTCTCTCTCTCTCCTCTCTCTCTCTCCTTCTCTCTCT
CTCTTCTTCTATTCTCTCTTTCTCTCTATTTCTCTCTATTTATATCTCTTCTATCTTATA
TATATCTTATATCTATCTTTTATATATTTTCTTATCTCTATTATATATTATCTTATATAT
ATATATATTTATATATATCTATATATATTTTATATATATTTATATATATTTATATATATT
TTATATATATTTATATATATTTATATATATTTATATATATATTATATATTTATATATATT
TATATATATTTTATATATTTTATATATATATTTTTATATATATTTTATATATATTTTTAT
ATATATTTATATATATATTTATATATATTTTATATATATTTATATATATATTTATATATA
TTATATATATTTTTATATATATATTATATATATTTATATATATATATATTATATATATTT
ATATATATTTATATATATATATTTATATATATTTATATATATATATTTATATATATATAT
ATTTATATATATATATATTTTATATATATTTATATATATTTTATATATATTTATATATAT
TATATATATATATTTATATATATTTTATATATATTTATATATAATATATATTTATATTAT
ATATTTATTATATATTTTATATATATTTTATATATATTTTATATAATATATTTTATATGT
ATATTATATATATATTTATATATGTTTATATATATTTTTATATATATTATATATATATAT
ATATATTTTTATATATATATTTATATATATTTATATATATTTATATATGTTTGTATATAT
ATTTTAATATGTATTATTATATATTTTATATATTTTATATATTTTATATATATATTTAAT
AATATGTTATATATGTTATAATAAATATGTTTATATATTATATATATTTATATATATTTT
ATTAATATATTTATATATGTTTTAATATATTATATATATTTTATATATATTATATATTTA
TATTATATATATATTTATATATATTTTATATATATTTATATATATTTTATATATATTTTA
TATATATTTTATATATATATTTATATATATATATATATATTTATATATATTTTAATATAT
ATTTTTATAATATAATTTTTATATATATTTATATATGTTTATATATATATTTTATATATG
TTTATATATATATTTTTATATATGTTTAATTTATTAGCTTATATATTTTATATGTTTTAA
TATATTTTAATAATATATATTTATATGTGTTTATATATTTTAATAATAACTTATGTTTCT
ATATATATTTATATATATTTATATATATTCTCTCTCTTATCTCTCTTCTCTCTTCCTCTC
TCTATCTCTCTCTCTCTCTCTCTTCTCTCTCTTTTCTCTCTTTTCTCTCTTCTCTCTCTC
TTCTCTCTCTCTCTCTTTCTCTTCTCTGTCTCTCTCTCTCTCTCTCTCTCTCTTCTCTCT
CTTCTCTCTCTTCTCTCTCTCTCTCTCTCTCTCTCTCTCTCTCTCTCTCTCTCTCTCTCT
CTTCTCTCTCTTCTCTCTCTTCTCTCTCTTCTCTCTCTTCTCTCTCTTCTCTCTCTCTCT
CTCTCTCTCTCTCTCTCTCTCTCTCTCTCTCTCATTCTCTCTCATCTCTCTCTCTCATTC
TCTCTCATTCTCTCTCATTCTCTCTCATTTTCTCTCATTCTCTCTCATTCTCTCTCATCT
CTCTCTCATTCTCTCTCTCATTCTCTCTCTCATTCTCTCTCATTCTCTCTCATTCTCTCT
CATTCTCTCTCATTCTCTCTCATTCTCTCTCATTCTCTCTCATTTCTCTCTCTCTCTCTC
ATTCTCTCTCTCTCTCTCATTCTCTCTCATTCTCTCTCATTCTCTCTCATTCACTCTCAT
TCTCTCTCTCTCTCTCTCATTCTCTCTCATTCTCTCTCTCATTCTCTCTCTCATTCTCTC
ACTCATTCTCTCACTCATTCTCTCACTCATTCTCTCACTCATTCTCTCACTCATTCTCTC
TCATTCTCTCTCATTCTCTCTCATTCTCTCTCATTCTCTCTCATTCTCTCTCATTCTGTC
ACATTCTCTCTCATTCTTTCTCATTGTTTCTCATTTTCTCTCATTCTCTCTCATTCTCTC
TCATCCATTCTTTCTCATTTTCTCTCTCTCATTCTCTCTCTCTCATTCTCTCTCTATCTC
ATTCTCTCTCTCTATCTCATTCTCTCTCTATCTCATTCTCTCTACTCTCTAGGTTTTAAT
AATAATAATCATAGTTTCTAATAATAATATATATGGTTTAATAATATATAATATAATAAT
AATAATATATAATAATATGTGTGTTAATAGTAGTATAATAATAGTGTATAGATAATAATA
TGTATGTGTATGGTTTTTATATATGGGTATGAGTGTGGTGTGTGTGTATGTGGTTGTGTG
TGTGTGTATGGTAATGTATAATGTGTATGTGTGTGTGTGTGTGTAGTGCATGTGTGTGTA
GTGTGTGTGTGTGTGCCTGTATCTATGTGTGTCTGTGTTGTGTGTGTCCATGTCTCTGTC
TCTCTCTCTCTCTCTCTCTCTCTCTCTCTCTCTTCTTCTCTCTCTCTCTCTCTCTCTCTC
TCTCTCTCTCTCTCTCTCTCTCTCTCTCTCCTTCTCTTTCTCTCTCTCTCTCTCTCTCTC
TCTCTCTCTCTCTCTCTCTCTCTCTCTCTCTCTCTCTCTCTCTCTCTCTCTCTCTCTCTC
TCTCTCTCTCTCTCTCTCTCTCTCTCTCTCTCTCTCTCTCTCTCTCTCTCTCTCTCTCTC
TCTCTCTCTCTCTCTCTTCTCTCTCTCTCTCTCTCTCTCTCTCTCTCTCTCTCTCTCTTC
TCTCTCATTCTCTCTCTCTCTCATTCTCTCTCTCTCTCTCTCTCTCTCTCTCATTCTCTC
TCTCTCTCTCTCTCTCTCTCTCATTCTCTCTCTCTCTCTCTCTCTCTCTCTCTCTCTCTC
TCTCTCTCTCTCTCTCTCTCTCTCTCATTCTCTCTCTCTCTCATTCTCTCTCTCTCATTC
TCTCTCTCTCTCTCTCTCTCTCTCTCTCTCTCTCTCTCATTCTCTCTCTCTCATTCTCTC
TCTCTCTCTCTCTCTCTCTCATTCTCTCTCTCTCATTCTCTCTCTCTCTCTCTCATTCTC
TCTCTCTCTCTCTCTCATCTCTCTCTCTCTCTTCTCTCTCATTCTCTCTCTCTCTCTCTC
TCTCTCTCTCTCTCTTCTCTCTCTCTCTCTCTCTCTTTCTCTCTCACTCTCTCTCTCTCT
CTCTCTCTCTCTCTCATCTCTCTCTCATTCTCTCTCTCTCATTCTCTCTCATTCTCTCTC
ATTCTCTCTCTCATTCTCTCTCTCATTCTCTCTCTCTCTCTCTCTCTCTCTCTCTCTCTC
TCTCTCTCTCTCTCTCTCTCTCTCTCTCTCTCTCTCTCTCTCTCTCTCTCTCTCTCTCTC
TCTCTCTCTCCCTCTCTCTCTCTCTCCTCTCTCTCCTCTCTCTCCTCACTCTCTCTCTCT
CTCCTGACTCTCTCTCTCTCCCCTGACTTCTCTCTCTCTCCCCCTGACTCTCTCTCTCTC
CCCCTGACTCTCTCTCTCTCCCCCTGACTCTCTCTCTCCCCCTGACTCATCACCTTGCCG
CAAACAAAATGTACCGGTAACCTTCCGGTACACTTGCAAAACGTCAGAGTGTACAGGGAG
GTCTCTGGTATTTCAAGAGTGTACGGGTGGGTTACCGGATTTTTTATACATTACTTAAGC
TATATTTTCGTTTATCATGCTAAGTTTTTACACAAAAAAGCCTCGGAGTGTACAGGTGGC
TTACCTGTAGTTCATGGATGAAACTTCCTAAATCACGATCTTTACATCAAAGATACTGTG
TTGGGCCTAGTCCAGTAGGTTCTACTAGATGAGGGATTACTATGAAGCATCGACCAAATT
TGTTGTGAGAGAACTTGTGTCCACTATCTTGTGACAAGTGTAAACAGAACTCACATTCAT
TCAATCAAACCCTCTCCTCTAACACAACCCTTTTTAATTTCAGACTGACACAGCTTTTCA
ATACTATCAGAATCGGTTGGCATCAGGTGTTCTCCCAAAGGTATAGTATCATCAGAAGAC
AACATAGCTTGTACAAAGCAAACTGCTCGCAAGTGTACTGGTGGTAGAACCCCCCCAGAA
GCAGCTTGCAACAAAGGTGGCCCGCAAGAGTGCCCCTGCTGCAGGAGGTTGCAAGAAGCC
CCATCGCTATCATCAAGGAACTGTGGCACTCCGTGAGATTCGTAAGTACCAGAAAAGCAC
AGATCTTCTGATTCCCAAATTACCAATCCAGCACTTTTTAAGGGAATTTACGCAGGATTT
CCAAAACTGATATACATTATCAAGCCACTGCATTTGCAGCATCACAGGTGGCCTCTGAGG
CATACCCTATTTGACTCTTGGAAGATACAAATTTGTGTCCCATCCATGCCTGGAGGGTTG
CCATCATGCCAAAAATGTGCAACTCTCCAGGAGAATTCTAAGGGAATATGAGAGGTTTAA
GTGAATGAGGTTGGGTGTGAAAGTACTGTGACAGAACAGAACAAAGCGTCATACTTAGGG
GACTAGGATGGGGACCATACAATAACGTGTGGGAGAAAGGAGTATAGGCACTGTATAACT
AAGACAGCTATATACAATAGGAGCACTATGTATCCTAGAGGTATCATGATACCCAGCTGG
CCATACAGTGGATTCCAAAAAAATGATTTTGAGTAAATTAAAAAAAAGAATTTTGGAGCA
AACGAAGTAACTCTATAGTAGTACTGTAGAAACGTACCAATTTTCTACAAGAATGAATGG
ATTGGATCATTCCGATCTGCTGTATTCAACTGACAATAACTCATGAAAGACTGTTCAAAT
GAACAAAATAAGAACACCGTTCGAAAGCTTGGAAAAAGATCTGTCGATCGATGTAAGCTT
GTAAATATTTTTTTACTCCAACTGTGACATCATTTCCATCCGTCACATGGACAAAAGACA
GAGTAGGAATGCTCCTTTTGTATTTAGCTGTCTTAAATAATAAAAGACAAATGACATACT
ATAGAGTGCATAATTAATTGTTCCTCAATATGTTGGCATCATAATTTTGTGGGATTCTTC
CGCACCAAGAACCAGCAAAGCCTCACATGATCATTTATACTATGGCACTATCAAGGTTGA
CACATCATCATAAGTGGACAAGATCCTGCCGTGTGTCGATCACATATTACTTAAAGCTGA
AGCGGCGTGGGATTTCAGAATTGGAGACATGAACGCAGTGGAGGTTCCAACAAGCCAATT
GTCACACCGAGTCACTCAATCACCCACACGTAAACTTCCCCATCTCCAAAAAATCATTAG
TAGTGCATCAGTTCAGAGTCCCCTCTTATTCGCAGTGCAAGTTGCATGTCTTTTGGCATG
ATGGTGACCCTCCTGGCATGGATTGCAGACAAGTTTGCATCCTCAAACAGTCTGACAATG
AATCCTTCCACGGATTCTTGAATAGCCATCAAAGAAGTTGCCTGAAAACGCTCCACAGTG
AAATGTGGATAGGAACCTGGCCTATTTAAATCCTGCAGAACTTCCTTTGCAAGGGGCTGG
AATGGCACCTTGCGGATAAGAAGATCTGTGCTTTTTTGGTAGTGGTCGATTTCGCAAAGT
GCAACAGTGCCAGGACAATAACGACGAGGCGTTTTAACCCCCAATGCAGGGCGCTTCTTT
GAGCAGCATTGGTGGCAAGCTGGTATCGGGGAGCTTTTCCGTCAGTAGAATGGCGAGCAG
TTTGTTTGGTCCGAGCCATTAGTGAAATAATGCCATGCTTGGCATGGTCTTTGGTCTTTG
AGTAATGCAGAGATTGTGTACGGTAGAGATTTATGGTGACATATATGATTCGCATGAATT
GATGGAAAATGGCGCGACACCTGGATAAAATTATACATAGGAATTAGTACAAACACAATA
GCCACACATGACAAAATTTCAGCCCGTCGATAATCTCGGTAACAAGACATGCCACTTGCC
AGGCAGTCCCTCCTCAACAAAAATTCCATGGCTAGCAAATGGAATCGGTAAGATCACCCA
TTCCTCTTATTTCACACCCTTGCCTTCCCAACCACACTCCAAAAGTGTTCCTTGATTGTG
GATAATGAACACAACATCATCATGGAAAGTGGCGACGAAAGAAACCCATGGATGGGGGAC
TATTCCTCTCTTATGGGCGATGGCGTTCTACATTCCAACAACGGTGACACTTGCTGTAAA
CTTGCATTCCATATGATCTCACACGGGAACCACAAAGATGGATCAAGGATGCTCTGCCAG
TACCTGGAAACTGTAGTTGACAAAAAATTGAAGAAGTGGCTACCAGACAAATACAACTGA
GGATGAAACATTCCGTGCGAGTTTATTTCCTGCAGTGGCCCCATTGTATTCTGAACTTGG
AAAATCATTCTTGAACATCAGCACATATGATGAGTTGCAATGGCCACTAATTGATATCAA
TAACGAAACTGGTGTGGAAACATTCAGAGAAATTTGCGAACACGCCTTTCATGACCTTGA
CAAAGTAAGGGCTATCACTGCTGGCATAGTACTCGATGGAGTTGCATTTCTTGAGGAGTA
TGGGATTCCTCCCCATCAATAAACACATGAACAGGTAAAGAGAATGAAACAAGATCTTGC
AACAATCCATCAAAATTTAGGTCAAATCCAAGCAATCAATGGCTTTTTGGCACTGCCGTT
GAAGAATACTCCACAGCATTGAATCTCAACATTGAACCATGCGATGGGGAGTTTCACGAA
CTTGTAGCGCAATCACACCATCGTTTAGCTCGCTTGTACGAATGCTATGCAGAACACTTA
TTGTCATCTAAGGAAGTTGTAAGAGATAGGAGGGTTGCTAGATTTGGTGGCAATGGAAGC
CAATGGGAGATGACATACCATTAAGCAATTACAAGAGAAGTGCTGAACATTACTTGGCCA
GTGGGGTGAGTCATGCTGGGCACCTTGCCATAATCTGCCAGAGGAAACCGGAGGAATTGT
TACTGTCAACAAACAGGATGCTATTTATGACAACTTATCCAAGATTAAAACTCCTTCTTG
TGAAACTGACAGACAACGTTTTGAATACCTCAAAGTTGTGCTGTGTGAGGCGAAAGCAAG
ATTGGAGGAGATAGAGGAGAGGATTGAAACAATCAAGACAAAATAAAGAGTATGGTTCAT
TTTAGCCTGAAGTAATTATAAATCATTAATCTAGATTTACGATTGTTATTTTCATGCCCC
CCGCGTATTATTTTCGGCACCAAAACACTTGACAGTTTCATGTCTACTGCCTCTTTCCTC
GCACACCAAGACACTTCTTTGGCTTTCTTTTCCTATGATACTTCTTTTTCACATCAAAGC
ACTTGACATCAAGGCAACCCGCACACTTCCCGCCGATACAACTAGTTGTGTTCAGTTTAC
AAATTTTGCACAGTAAGGACTGCTTTGCTTTCAATTTGCCACAAAAAACAACCTCTGCAT
AACCCACCACCAACTTGGGCAATGTTCTCATGACAATTAGCACATTTCTTCTTGTGCTCT
GGTTTGGCATGTTTGTAGCAAAACCTTTTATCCTTGCAGATGGCGTGGACATAGCTGCTA
CATGATTTGATACAACACTTCGTGTGTTCCCTTTTCTTGATGCTGACTTTTTTGATAGAT
TTTTCTCTCCTTGACATCAATGCACCTTTTACCATTGCATTGGGTTCATGACCTTGCATT
CCAACATTGTTCCTGTAGTAGAACCCGTCATCTTTTTCCACATAAGAGAAAGATCTGCCA
ACTTTTGTGGGGCATCAATCTCCAAGTCACCCTTGACTTTCTTCCAAGATCCTCTTGACT
CATAAAATGATCTGTCTTCATTCATTTTTGTGAAAACATTTTCATGTGCTAGTTTGTGCA
CTTCCGCAAGGGATCGAGGGGTTCCCATCTGTACCATCACAAAAATCGGTGCATTCAGTT
GGTTCCCCATTATCCTCAAAAGCGTTGTTGAAGGTTCTTTGTTGAGAACTACCTTGCCAT
CCTTTGTGTAGACAATTTTGCCGTTATTGTCCACTTCCCATACTGATGTGTAGACCTTCA
AACTGTCCTGTGATTCTATTTCTTGCAAAAAATTGATGAGCTGCCCATCAAGGTATTCTT
CCAAAACGTAAATTTTCCTTAAAACATTGACATATGCATTGATGAGTTCCCTCGTCGAAT
AATCCACAGATCGTTCAAAACAAATTTCTCGATGCACAGCATTGAATGCGTCACAATGCA
ATCCTTCTTCCACTAATTTTGCAGCCTCTTTTTGTATCTTTGGGTAAATTTCCATTAACA
ACGCCTGCTGCTTGTCTGACAGCACTATGTCACTGACATCATGACATAGGCCAAGAATCA
GCCCATTTTTGTACCCATTGGTACAAAATACAAAAGGATCATTCTCAGGACTCCCCAGGC
GGGAAGTCCACTGCCCCTGATCCAAAAGGCAAGGACTCCCCAACATTGGAGTCCACCGCC
CTGGTCCAAAAGGCTAGGACTCCCCACCACAGGAGTCCACTGCTCTATGGGCTCCGGAGG
GGCTTTACGAAGGCTAAATACATACCAAATGTGTGTAGAATCTACACACATTTTGTTTGT
ATGTTTGGACTGGAAGAGCAGCTCCACTGCCCTTCCATCCTCACAATTAGAGAAAATAAA
GCTCATAAAAAGAAACTCTTCGACCCCTGTCGAACTTACCTATATTTTTCGCGTGATATT
TTTTTGCGCCAAACGTCTCAGGTCACATCATCATTTCTTTCAGACACGGGGTGTTCGACA
ATTCCTCAATCTTGGATGAATTCAAAACATTAGGCTTTTGGCGTTCCCGTTCAGACGACG
GCCTTTCTTGCACATATGCACTTTTTTCCACCCATTCCTCATGCTTCTTGTTTGACCATT
TTAGCCTGACATATTCTTAACCTCGAAATATAACAAAACCAGTCAATTGTTAGACGGTTG
TATACGACGTGTTCTTCCCAACAAAAGCACATTCGTATCTCTTAATATGACTTTCTTTGA
GCACAAAATAAGGAGAATGCTCCCTTAGCCTTGCAATGACTTTAGTCTTTCTCGCATATG
GCGCTATCTCGACCACAGGGGAACACTGTCTAACGTCCTTTCGCCATTCACCATTGTCTT
TATCACCATCCCAGAATGTTATTTTCTTTTGTTTGAAGAATTGGTCCCAAGTACTCTTGA
GAATTGTCCGTTTGTGGTGTTCCTGTTCCCTGGGATGCTTGGCATTCATCCGTTTCTACT
TAAGTTGTCATTGACGCTTTGTATCTTCCGCGTCCATCCCCCGTGGTTCCATTGTTACAT
TATTTGGCCGTGGCAGGCAGGATGATGTGTTGATTGTTCTGTGTGATGTCTGTGTAGCAA
TATTGACAATTGGTTGCATGCATTGGTGTTGCAACCAAAAATTATGTTAGTGCACTAGAT
TGCAGGAGACAGCCCGTTAGGGCGGCGTAAAGAAGTGTCACTTGATGCGGGGCTGAAATT
TTGGCATGTGTGTCTACATAATTTGTACTGATTCCTTTGTACAATGGGATCTCACTCTCG
CACGACCTCTTGTATGTCATCATTCTCTTGACAATCAACCACACACAGGAAAACCCAAAA
ACAATAATGAAATGTTGAACAAGGGTCTTCTGCTTCTCTCCAACAAATAATGTTCAACAA
TGGAGACGCACAGCGTGTTGAAAATAAAATTCTCAGGCACCACTCCCAAGGGATGGGGAA
ACAAGTCTGCAACTCAACCGATAACACTAGAGCTGCAATTAGAAACAAGCACACCCCTAG
ATATGATGAATGAATGGATTCAAAGTCAAAAGAAATGACAGAGCAAATTATTGCCTTGAA
CTTATGGTCAGATTTCCTCCAAAACTGCTTGATATAACGGGGAAGCATGTTGTTGGAGAT
TTGCCCTTGCGATCCAATGAAAATGTAATTGTCTGTATACGTCGTAGAGAAACACAACTT
TGACCGAAGGGAAAATCAACCAAGGTAGCAAAGTCTTCCTTTAAGGATGCACTCAACGCT
CAAGATGCAATGATCAAACATAATCTGATCAAACAAAAGAAAGTATCCTCATATAAAAAA
CGGATAAGTGGACCAGGCTATCGCTTATCAGATGGCAACAATGTTTCCAAAATTTCTAAA
TCCAATAATCTATCTCCGAAAGAGATCAAGACAGCGAAGGATTCGGCCATAGATTATTGG
ACCATACAACTTCTTACCCCACAGGAAAGAGAAATCAATTACAACCAAAAAGATCTACTC
TCGTTTTAAAGAGCATGGATGACCTATCATTATTCTTAGTTCAGGCTTTCAACAGGGGTA
GTGGTGGGAAACCAATCAAGAAAATACAAGCAGTATACAAAAAGGCCCTGGCAAATATGC
AGGGAATTTCCCGGGCACATACGTTCATGTACATGCTGCAACACTTGGTCAGTTCTTTAT
GGCCCCTGTGAAGAGTGTTGATGTTGATGCCGGAACAGTGTTGGGATCAACATTCCACCA
AAGAGGAGAAGATCATTGTGTGTCGCACCAAATTACTTTTTGAACAGAGATGTTGAAGAA
AGGAGGGCAGTACGTTGACAGAGTCAGTGATTTACCACTGGACATTATAAAGAGTGTCTT
TGAGAATGCTTACATGAGCAAAACTGATGATGATGATAATTACGACAATGATGACAATGA
CAACGACAACAAAAACGTGATTGATACCGGAAAGGAACTTTTGCGCCCCATCGCAATTGC
TCAGATGTTACCACAACTGTTCTGGTCAGTGGTTTCCCACTGCAGACCGTCCTCAGAATC
AGAATATTATTTACCCGTGGAAGATATGCTCCGACAACTTCTACCACACTTAGACTGGTC
TTTTCTCAACCACGAAGGAAGACAACAATTATTGAGTGAACAAGCAAGAGAAAACCTTAG
GCAAGAAAAGATGACAAAGCTAGGAGAGGGATGGTTGTTGGGGCAAGGGAAAAAAAAAAA
AAAAAATTGATGGGGTGCTGGGGGGGGAGGGGGGGGAAGGGGAAGGAATGGGGGGGGGCT
CTAGCTTTTTTTGGTTTTTTGTTCCATGTCAGAACTTTGTTTTTTTATTTGGAGATTTTT
AGAAAACAAAAACACAAAGTACTTAAACGAAAAACTAATATGGGAAGGGGGAGCAGCAAT
CGAACCCCCTTCACTGAAGCCGGTGGAAAAATGGATACTGGTTGCACGGAACTTTCCTTG
CACGGAACTTTCCATTGATGAGATTGTGAATAAAATCATTGGTACGGATGAAAACATCTT
TGGATTGCTAGAGGTACTCCATTTAAATACTTCTAAAGACTTAATTGCTTACTGGGGTCG
ACATCCAAAATTGTTGTTGAAGACTTTGGGAGATCACCCTAAAAATGATGATGATCTTTT
TCATGACTGATATCAAGACCAGGATGTACGGTGTAGGATTACTCGAGCAAAGGTTGCAAT
AAAGATATGTCCCTGGCTTGATGATTATTTCTGTCAGTTTAATAAGTAAAGTGTTCCATT
GATGTTAAGATTCGTAATTTGGTGCATGTTGAGTTTTTAAACTATTTTCTATTGAATGCT
AAAGATGGTCAGTCAGAGTGGTTGGCAAATAAAAGCCATGCTAGTCAGCTCCAAAGGTTA
AAGTTCCAAGAAGTCTTATGTTTTCACAATGTCAATGTCAGACTATTCGAAAAGCAAATG
GCGATATGTCCTAGTTATCAAGTACCTATGGATGGATCTATGGACTGTTTGAGTTCCAGT
GACCAACTCTATCAATGGTTGAAGTTCCAAGAATCATGATTTCATCACACCGTCAATGTT
TAAATACTCTTTGAATATCCTCTGAAGATTTGTCCTAGTTGTCAAGTAATGAAGGATGAA
TTGAGTTGCAACTTGTCACAATTCCGTCCAAAGTTAGATATATACACCCACTCACACGTC
ATGTAGTAAAACTGCTAAGCTGGTCAGCTCCAGCAAAGGTTGAATTCCCAAGAAGTCCGC
TGCAGCATGCAGTTCAAACAGAGCATTTTGGTCTCCGTCAACCATTAGAGCATATTCCTC
CTGAACAAAATCGCATATTTCAATATGTAAAGGGGATGATGATTTGTTGCACTTTAGAAG
ACGATAATGTCATCAACTCGTAAGTAAGTTTTTCAATGTTCAATGAACGAAAAGTGGAAA
AAAACTCACTCGGGTCTTGTTTGTAATATTCCATGTATTTAACAATCTTGGCCAAAACCA
ATGAGTTAATCACATAGAGTGGAATCTCATGCACTACCTCCCCACCATTGCCATTATTCC
GGTCCGTATCACCCCCACCTTCAATGTCTTCTGTGTCAAGACACAGCGTAACAAAAAAGG
AGAACATCACTGGGAAGTTGATATCTTTCCCTTTCTCTACTAATCTGAGTTTCAGCATAA
TTGTATGCCCACATTGAGATGATCGGTGAGATTTTGTTAGTACTATGCCCACCTGCTGTA
CTCCATACTATCTTATTGCACTCACCAAGGTAACAGTTTGTATAGCATAATCATTTTCCA
TCAGTGATTGCTCGTTGACGACGTTGGAGCTGGGTGGTGGACTGTTCTTAAATCACCACT
ATGTGGTGTGCAGTGCATTTGGGTAGATTTGGGAGAAGTCTATGCTGGGGATGAAATTTT
GGACAGTGTGGTCACGTGACTTTATACTGATTCCTATATAGA
>scaffold41|size688885
GACATTGCCAAATTCTGTTGGTGATACACTTTCTTTGGAGACAATTTCACCTTAGGGTTT
TGATATTGTAGAGACAACAGAACTGTTAGGAGTCAGTGATAACTCCATGTAGGAAGGAGA
ATGTTTTGGTAGGATTCCTAGCAGAGAGGGATGCTTGTTTGGAAGAGTTGTAGAAATGCA
TGGCATTAGACTCCTTTTCAGCCAGAGACAAATTGAAGTGATGGACATCCTCTCTGCTCT
CTTAGCATGTGCTTGGAGTTTGCTATTAAAAGTGTGCACTAAATACCTTTCTCCACTTCG
AGTGGAATCATCTTTCAGCTTGTGATGTCCCTACCGCCTCCAGTAACATGACCCACTGCC
TTGTTATGATTCCATTCAGACCAGGTTCTATTGCAGAAGTGACACTTCCATACCTTTTTC
CCTGTCTGAGGGTGAATACTTTCCTCTACCTTCCCAGTTTCCCACACAGTCTTGAGGGCT
GTTGGTGTTCCATCTATGCTGTTAACTTCTTCAGGAACTTCAGCAAGAACTTCTTCAAGT
TCATGTGGTTCTTAATCAGAAAGATCATCCTCTTCATTCAAGTCACCTAAATGGTGACCT
TGATGGCCTGACATATTGATTGATTTGCTAAAAGAAAGAAGGATGCCAACTCCACATCAG
AATAAAAGCAACAGAGGGAGGGCCATCAACACCAAAGATAGGATAACAATTTAAATTGTA
AACAGCACATGTGAGAAAAGCATTGGTAATGGGGGAAGAAAAAGGAAACAGAAGACAAAC
TCACTGTTGCCTCATTCTCAATGGGATTCATGAGTGGGAAGATTCAAGTGGCAGGCTCTA
TAGTCTCTTGTAGAGGCAGGGATGGTCATTGACACCAGCAACAGAATAACAATTTAATTG
GAAAAATGTTGACTGTGAGAAACATTGGAAATGGGGGGAAGAAAAAGAAACAGGAGACAC
ACTCACCGTCGCCGCGTTCTCAATGGGATTCGCGAGCGGGGTATGCAAATGACAGGCTCT
ATAGTCTCTTGTCGAGGGAGGGAGGGTCGTCAACACCAGCAACAGAATAAGAATTTAATT
GGAAAAATCGCCCATGAGAAAACATTGAGTAATAGGGGTGCACCCCAAAAATGATCATTT
TGAAATGATGACATATTGCTGTAAAAACTGTTCCCGGATGAAGTAATAGGTCCAACTATG
TCATTCCTAAATTTTTTCCGAAAAAATCCGCCACATGCTTCGCTACTAGCACATGTTTGA
TTCGAACGTGATGACACTTAATGTAAGAGGTACTGCGTAAGTATACTTAGTTTGACATGT
TAATTTACTAGGTGCCACTGTCCTATGTAAGTAAGTACCTTAATATGAGCATTTGGTAAC
ACATTAATGCAGAAATATTACTCTATACTATATCTCCAACCCCGAATAACATGCTTGTTG
TACTTTGTCTTCAATAATACCTCCTCAGTAATTGATTCATCACCTTCCCGGAGGGTACTT
TGTTCCCATTCAATATGAACTTTATTCCGTGGTAGCACCGCAATAATCCTGCGACACCCT
GGCACCACATGTTCTTCTTACTTCCATCCGATTCAACAAATGAATATAGAATCTCAAGCT
CGGTGCCAATTAAGTCTTCATTGACCTCAGGCCTTGTTGGCTGCAATCTCTCCTGTCTGT
CAATGATGCCTTCATCTTCAAATTGATCTCCCAGCTTGATTGCTACTTTGACAGCTTTTT
GCTTTTCATTCTCATAACGTTCTTCCAATTCAGCTACATCTGCAGTTCTCTTTCCGAGCT
GAGGAGTTACTTTTCTAGATGGCATATTCATGGTTGGTGATGTAGGAATCCCTCTGTGTG
TTTGCTCTGGAATGAGTTTTTCAGTTAAATATTGCAATAGTTCATTTGCGGTGTATGTGT
GACCTTCTTTAGACCATGGGGTGGTGCCGGTCTTTCCATCCAAAACCAATTGTTCGAATT
CTGATTTGTTCTTTTACTGCATTTAGCCTTGCTGTCTCCGGCTAGGAAGATTTTGAATTC
TCTCTTTGCAATTGGTTTTGGTCTTCCAACATGCAGGTGAATTTGCCATCTCAATGTCGG
TCAACTTGTTTCCATACTCTTTCTGACATGCCAGCATTTTCTTCTGACGAAGTAGTTGTT
TCTTTTCATGCTTAGCTTCACGCTGATTGTTAAAGTTGCACCTTCTCTTCTCGACGCACT
GCTGGTGCTGAACAAAGAGCATATGCAACTAGCGGCTCTCGCTTCGTTTTGAGTTAATTT
GAAGTAAGCCCCATCGTTCGAAAGGTGTCCTTGATGTTGCGATTGAAATCGCCATTGATT
CAGGCATGTCCGAGAGCTGAAGCATGAATACCTAAAATTCTACCAAAACATTGCAACTGT
CGGGTTAATTGAGCAAACGGGCTTTCAGCAGGATCATTTGTTGCATTTTTTACCAATACA
TGCAGCATGCTCTTCTTTTGTTGTTTGACCCCAGCTAAACTTGCCACCAACAGCCGTAGC
ATAATCAGAAAGAGCTTTCTTTGGGTCACATAGCTCACCCAACACGGCGGGGCGAGTTCA
TTTGCAGCCATATCTTCCACAATAGGCGTTGTATCCACATTCTCTTGGCGTGAGGGATAG
AACATTTCTGCATTCATCTGATTGTAGGGTATTACTTTAGAACCATCAATCGTATTGGTC
TGCTTTCACTTCATACTGATAATGCATTGCATCTTGCAACGGGGTAGTGGGAGCAGGATT
ACCATTCTCATCTGTATAAATCTTGTCAAAGATAGAGTTCATGAAGTTTTCGTTCAGATA
TAAGCTGCCGTCATGTTTTAATACTATTCATGGCGTCATAAAGAGCATCAACAGCCTTGC
CCATAGATCTTGCAAACCAGTCGTAACCCTGCTGTCCAATGAAGTGCATGTTACCGGCTA
GCCATTGCAGTGGCATACAAATTTTGAAATGCAGAATGGCCATAGTTCGACACAGCGCCA
CCATTTCAACAGATGTAAGAACAATGAATAAGTTCTCCTGTAGAATATTGTCATTGCATC
CACGCAAACACTCATCCAAGAATTCAACATAGTATCGCCTGTTCCAGTAAACTGGCTGCT
CCTTCCATTGCTAGAGTCTTGCCTGGACCCTGTTGTACGCGTTACTGGAACCAACAAGGC
ACCGGGATGAAAAATGCACAAACCAATGCTTAAACATGTTGCCATGACCCTTTGATAATT
TGCAGGCAGGCTGAACTCATTATCTATTGCTCGTAAAATGCCATCAAACATTGTCGTTAC
TCGTAACCTCCAGTCCACGCCATCCAAATCATCCGCCAATACTTTGTTGAGATAACAGGA
CAATCGGTGAGTAACAGCTTTGATCCAACTGTTGCGCATGTGATTGTGACAGTCTTGAAC
CATGATTGTTATAGTAGTCTCATTATTCTCATTGTCTCTGTAAGTGCCCTTTTCTCCGCC
ACTGCAAAGTCAACTGCATCAACTAATAACTGTGCAAGTAGACGCGCACCATTGCATGTG
TCTGTGTTCACCATACCACCCTCCAGCTTTGACAAATGAATGTGTGAAGAAGAGGGAATG
CTGTATGGCTGACCGAATTCTCTCATGAACCACAGCCCACCAATCTAAGTGTGCTTTCTC
ATTGATTGTTTGGACAATGGCATCACATATCTTTTCTGATTTTTCATCTTTGGGGATGAT
GCTGCTGGTCAATAGCAATGGCCTTTGAATGATTTACGAGCCAGCGTAAGTTACATGAGT
GGTGTACGTAAATATAAAAGGCAACGACTTACTCAAACACACCGTCAATATCCTCTTTGA
GGCTCAATGCGAGATCTTGTAGCGCTATTTGCCGTCTCCCACTTCTGTCAGTAAACATCT
GTCCCATTGTTTTGCCTTAGCTAGCCGATACGTTGCTAGAGTCTCCACAACAGTAAGAAG
CACNNNNNNNNNNNNNNNNNNNNNNNNNNNNNNNNNNNNNNNNNNNNNNNNNNNNNNNNN
NNNNNNNNNNNNNNNNNNNNNNNNNNNNNNNNNNNNNNNNNNNNNNNNNNNNNNNNNNNN
NNNNNNNNNNNNNNNNNNNNNNNNNNNNNNNNNNNNNNNNNNNNNNNNNNNNNNNNNNNN
NNNNNNNNNNNNNNNNNNNNNNNNNNNNNNNNNNNNNNNNNNNNNNNNNNNNNNNNNNNN
NNNNNNNNNNNNNNNNNNNNNNNNNNNNNNNNNNNNNNNNNNNNNNNNNNNNNNNNNGTT
CTTTTATGACTGTTGTTGGAGAGAAACAACGAAGGAATGATATGATGTTTGAATTAACAG
AAGAAGGAGGCATACCATTGACGAGTTGTTCTAGGATCAATTCCCAGATAAAATGAGGCC
ATGTCGTTGCTCCTTTTTGGCCATCATGAATTTTACCAAATACTTTGATTGGGACCGCCT
TCTCTCCAATTCTTGATTATTCTTCCTATCAAGTTTGTCTTCTAGCTCCATGAGTTGGTG
GTTTTGATTCTTCATGATAGCCTCCAACTCCTTGATTCTTTGCTCCTGTGTAGAACTATG
AGCAATGACCTCTGCCGAACGCCGTGTTGACCTATTCACCTGTGCCTCCGCACGCTTTCT
CTGTAACTCCAAGTTACCATATTACAAGTAAGCAAAACTACTTTTGTTGAAAGTACTTCA
GCATTACTTTTAAAACGATCTACAACCTTCAAATAATGCATCCTCTCTTCCAAACGAGCA
CTCCTCTCAGCCGCCTTCAACTCCGACTCCTTCAACTTTTCAGCCTGTTTGAGCTGCAAT
TCTAGCTTGTTGCATTTAGCTGCTAACTCATTGATTTCAAAACTGAAAAATAATTAGTGA
CGGAGTAGAAAAAAGGAACAAACGACACAGTAAAAACTTACTCTTTAGCCCTCTGTGCAC
CACTGATTTCCCTTGTTTTGGCAATGATTGCCTTTGAATGGGCGCGTTCCATCTTGTACC
TTTCCGCCTTCTCTTGAACCAAAACAAACTTGTGTTGCTTCGCCAAAGCAGCTATCTTCT
TCTCGCTTGGGCCTTGATATTCCTAATCTCTTCCTCCTTCCGTGACCGATACGCAACAAA
TCTATCAGTGCGTTTTGCTAAGAGCAAGGCAGATTTTCCTCCGGAGTCTTTCAATTGAGA
AACTTGAAGACTCTCATGTGTTAGTGACTTCTAGGAAAGAAACATTGTTTTTTGTAGTTA
ACAACTCATCTTTGAGGTGCTCAACTGCTTGTTCAGGACGTTGAGTCTTTCTCCTCTCAT
AGTCCTTCTTGGTGCGCAAAGACTTGATTTGCAGTGCCAGCGGTGGAGGCTTGATGGAGC
CATGAGAAGGAGGATCTGGTGGCATTGAGAAAGACACTTCCTTGGAGTAGGGAATATTTT
TGGGGCGTCACTCTTGATGGCCTTTGCTTTCCGGCCACATGACGAGAGAGGGATTTGTTT
GATCTCTTCTTCTTCCTAGGATAGTATCACTGGTGGCTGCAGGAGAGATAGGAGGAGGTG
GTTTTGTTGGAGATGGTTTGGATGGACCTACCATGTTGTTGCCATCTGGTACTGCTTGGT
TTAGTACCAGAAGCAGCCAGATTGGCAGAGACAGGGAGTTCACTTGGGAGGTGTTTTGGT
GGAGATTCTGCAGTGGTGGTGGGTAGGTTGGTGGTTTCAGGTGCGTGAGGTGGAGAAGTC
ACATGGCCCATTGTTGCCATCTGACTGTCCAAATCTTGACAATTCTGGACAGTTTTTTTC
TCGTGGATTCGACAGAGTCACGGAGTTCCCTAGATGTGTTCTGTGTAGTTGGGACATCTT
GCAGAGAAGTATTCACCATGGTTGGGCTGGCCAATTGTTCGAACGATCGAGTTCTCGTCA
ATTTGTGAACTGCATAAAATGCAGTTAAGCACGTGTCACGGCACTTTTGGCACAATTGTT
CCATGACCAGTGCATCTTAGACCAAATCCTTGCAACTGTGCATAGGTAATAGTATAAACT
ATGCGCGATTGCAATGATTTGGTCTGCACTCGACCTTTGCATTGCAAATTGTTGCCACAA
TGTTCCAATTGATGTGTCATGCTTAATTGCAATGCAAGTGTGATCTGATCGCCACTTTTA
AAAGATACCTGGCACACAACGGAAGAGTGTGGGGGTGGTGGACAGACCATTTTAGAATTA
AAAATCTGGTGTGCGCCCCCTACTAATATTATTAGCTCAATTGAAGACTTGATACCTAAC
CAGTGCTGATTGCCCATCATTGAGAAGACAAGAGGGTCAGGGTCATCTTCATTTGCAGCC
CAAGTATTGCCCATGTCTGTGGTGATATTGGCAGATCCTTTTCCATCCCAATTCACAATT
TCCCCTGTGGTGGTGGATCAAAAGATGTGCCTACAAGTTCCTCATCTTTTCTATGAGTCC
ATCATTTGGGTCTCAATTTGGACTAGGAGGTACAGCAGGAGTAGTGCATCTGCATTTTTC
TCCATTCTCTTCTGAATCAGACCAGTCTTTCTAAGATAATCAGCATCCAACTTACATGGC
ATCTCTTCTGAAAACAGATTGCTGTGTTGCACCTTCAGCGAGTGTCTGCTCAACACTCCC
AATTACCCAGTGTTCATATACCACTGTGATGGTTGACTGGTACAACTTGTGATGCAAATA
TGTGATAGTGGACTTGAATTTAGCTGTGTACAATCCACCCTAGTTGTCAGCTGTGTCATC
AGCTTTAGTTATATCTCCCCATTTGTCCACGAATGCGCAATTTGACTTGCTTTTTCTGAA
CTTCCATTTGTCCACGAATGCACAATTTGACTTGCTTTTTCTGAACTTCCATTTGTCCAC
AAATGCACAATTTGACTTGCTTTTTCTGAACTTTGAATTTGTAAACTATATTGCAGACCC
CTGACAGAACAAGAGTTGATAAGTTGTCAGCAACAATTCTGATTATTGCTTGTGTTTCAT
TGAAGTTGTTGCAAGATGCATTCCTCTCAACACCTAATTATAGAAAAGTTCAAATCCATT
GCCCTGCATAGTTTACTCATCTCCGTTGCCCCTCTTTTCATTCTCCACATGTTTGCATAT
GGCTGATTTGATCATCTATTTCAATGAATACAAATGGAATAGAACATGGACAGTTATATA
GAGCTGTCAGACTTTTTCTGACAAAAAGTACTTTTCCATTGTCTTCATCTGACAAACTGG
ATCTGGGTGTTGTAGACATTCAGACATGAATGTTATATAAAATGAATATTAAATTGCCTC
TAATATGAACAGTAATCTTTTTAGTCTATTATTGAACTAATCTTTCAATTCATATTTGTA
CAATTATAAGATATCTTTAATACGGATACGTTCAGCCATTCCCACCAGCTTTACAGGAGT
AATTCTAAGTTCATTCCCCTCCTTTTGCAGTTTGTGATTGCATGGTTTTTGTCATACAAA
ACTACACTCACTGGTCAACTGTATCTGATATTTTCCTCTAAGTTTTTTAGCTCTATTTTG
TAGTAATAAATTACATAAACCATTGTTCCATCAGAAAAAAACCACTTATTGCTTTGAAAT
TTAATGGGCCCCTTTTCCCAAAAAATTGATAATGGTTTAGACACTAAACTGACACCTAAC
TGACAAAAATGAGTTGTCTGACAAAACATGGTTCCAAATAACTACCATCATCATTGTTAC
AATTCATTGTATAAGCCCCAGCTAGACATGCCTCAGTTAGTGTGATAGTAATTTTCTGAG
TGTGACCATTAGTGGTAGTTTAAGAACAGAAGTGGTAGTATGTGCAGAACTGCAAGACAG
GCAAGTTTGCCACGTGGAAGATTTTTGAGCGATTAACAGACAACAACTGAAGACAACTGA
CCTGACAGCTTTTACATTATCTCGACAATGTGACTACCCATGTGATGACATAAGAAGGCC
CCATGTGACGACTCTTATGACATTGTGACGACCCAAGTGAGGTCACCTGAAGACAAAATG
ACGACCCAAGTGAAGGCAATGAAGACAAAACGACGACCCTTCATGACAACACTGACGACC
TCCTTGACGACACTGACGATGGTGAAACAAATAATGCCCTAAAATGTCATAATCTAACAT
TTGTGAACTTTTTGTGCACAAGTGGTTGTACCAATTCCTTAATTAGTCCAGCTTATGGTT
TAGCTAATACAAGTGTATGCACAAATCTGGTATTAAGAGAGAAAGTTCTCAATAATATAT
GTGCCACAGTATCATTTGGGAGACAAAATATTTTCATGAAGACATTTTCAAGTATTAGGA
AGAAACTAGTAACATGCAAGTAATTCATTAAAATTAATTAATCAATTAATTAATTGCTTG
GTGAATCAATAAACAGAAGCATAAATTAATTACTTGAACTATCCCAACTCTTTTGCTCCC
GTTTATATTTGTTGATTGTTGTGTTTTGTTAACTGACAGTAGTAATGGTGAGGCTTGTTT
TTTGAGTCATCACAGACTCTTTGATTGTTATTTTTTTTAGTGATTGGGCCATAGCTCTCT
GCCCTTTTTCTAATTGCTTAGCTCTTTCAGAGTTGACTGTTTCATGCTCGCGGCTGATTT
GGGAAAGATGAAAGATGGCATGAAAAGGTGAGATTTCATGCAAGATGTGCATCAAAAATG
GAAAAATACAATAAACTCACCTTTTTTTACCTAAAATTACCCCCACTTCTTCCCATCTTC
AAGATGGGTGGTAGCATGTCTGTCTTTACATTTTCCTTTGAGGCAGTAGTAATAAAAATG
AGTAGGTGCAAAAGATCCAACCAACTCCCGTGCACTCTTCTATGCACAAGTTCTTAATAA
TGTAACATAATTAAAAAATACAATCAAAATAGAATTATGTTACATACTTAGAAAATATGC
ACAAAAAAGTGCACAAGTGGGAAATTCGCGAGCAAGAAGGTGCATGTGTGCACAAATGTT
GACTATGTACGTGTAATTTTTTTGCTTTGCCCTTGCTTTTGCAGCTGCGAGCACAAACCT
TTCCAGACTTTCAATGCCCACCATGTTCAACAACCAAACATGCAAAAAAGGGGCTGCCAA
ATAGGGAGAATGTACTTTGCCTGTCAACTATGCTATATTTTCACAATCATCACCACAATA
ATCCTCTCCATCACCACTCTATCCTATGCCCCACGACAACCCAAATACAACGTATGCACC
GACCAACAGGCATGGAAATCTATCACGGAGGGAATGACGGCTCTCAAAATGAGTGCTTCC
TTCAACTTGCTCATTTCTGTGTACAATCCAAATTGGTGGCATGTGGACTTATCCAATGGG
GCAGGACAATTTCATCACAATGGTGACTATGTTGGATCTTTCACAATACCTCCCAGGCAA
ATTTCGCCGCAGGTGATTAGTGATATTGTGGTGAAGGTGACGCTGACTCCGGATAAGTGG
TGGGCTTTGTCTTTGACATTGGAATAATATCAGGGGACTCTTAAGTTTATGGTTCGGAGT
CATAGTCAGGTGAAGATACCTGGTTTGGGCTTTCAATTTGATGCAAAGTTTGAAAATATT
GAAGTGAATCCATCGGATCCTTCGAACACATCTATGTGCTTGTTCTGGATGGAAGAAACC
AGTGCACAAATCAGATCTGCTGTGAGAGACTCATCAATGACGGATTGGCAATCACATTGA
TAATCCAGATAGGTTTGTAATCAATGTAATTGTATTCATATTTGTGTTGAAATCCTATCA
AGGTTAAAACAAGGTAGTTGTGATGCATTACTAATGACAAAGACTACTAGAACAGCTCAT
TGTTGATAAAGTGAGGCACTACATGCGAAAGATCAAATAGCCATTAATGCAACATATTCA
ACAATATTCACCAACTACTCAAAAATGACCACAGTTGTAATAGTGTTTTGTCACTCATCA
ATCAACATCACAACTAATTCAACCCACCATGAAACGCTGTCCCAGCCGACTTTAACTTTG
AAAACTTGCCACCCACACGACTCTTATTCTTCATCACAGGCGGCCCGCCAACATCCCCAC
CCTGCCCACTCTCCACTCTCACCTCCTCACCCTTAATTGTCTTACCCACCACAGGCAATG
CCACTTTACTTGCCTGCACCGCCGCCCTCTTCGCTCTGGCCTCGGCCTGAATTTTTCTCA
AATTCACCTCCTGACCAAAGTTATCCTTGAGAGCACTGGGAGCCTTCCCATCCAACCTCG
CCCCATCACCCACATTCAACACCCAATAATCCGGCATGGAAGATCGCACCACAATAGCTG
CATTGAGTTGGATGCCCATTGATCCCGCCTGAGAATCAAGATGTTCCGTCACAGTACTTG
CCGCCACCATCGCCCTGATTGTACAATATTTCCATCAACAATCCTTATCCGACTCAAAGA
CACACTCTCCTCTCCTCCCCCCTCTCCCCTTTTGGAACCCAATGTAGCCGACAAACTGCT
TCGAGTGGGACTGGGACAGGCGCTTGATTGATGTTCCGGTGGTGTGAAGGCGCTTTGTTT
CGGGAGATTCGCCAACAATGCCAAGTTTGGACTCGTCCAGTTTCCTGACGGAGGAGCGCT
GACGACGGGTTCCTTGTATCCCACCGTAGCATCAAAGTCAACATGACAATCGGTCTCAAT
GATGTAGGCGGCATCTTGCGGTCGAACCTCTTTGATTTCAAAATGATAATTCTTGGAATT
GAACAGGATGCAAATGACATCACCTTTGGTGATGCAGCTGAAGTTTTGGAGGGCATGTTC
CAGTATGGCGCAAAATCTCAAGAAATTCGACGTGTTGCGCTTGGAATTTGACGAAGTTTG
GTGACAGTCAGGGCAACGCCTTTTTTGATGAGCAGGTTTAGCATCATCCAGAAGGGGATG
ATGCATGAGCCATCCTTGGCGGTGAACTTGAGGACTCTGCAGTGGGTTAGGGTGCCTCGA
TCTTGGCTTTGGAGTTGGAAGAGGCATGGGGTAGTCCACTTCTTAGTTTCACATGTCCTA
GACATGTCCTGGACGTGTCCTTGGACGTGTCCTATGTCCTCAATTTCTCCAGGACACGGG
TTTTTGTGGACACGATGACATATATCAGTCTTGAGTTCAATGTCCGCCCCGTGTCCTCCA
AAGTTTTGACTCACATACATAACATAACAGTATCTAGGAACATGCCAAAGTATCTTAAGT
ATTTTTGTACTGCAAGCCTCATTGATTGCACTTAACTGAATGTAATATGCATGCAACAGC
CACCACTCTTGGAATAGTTCACCTGAAAGTATCAAAAAAGACCCATAAATGAAGGAAACA
CTGCATGTCCTCTCATGTCCTCTGTGTCAAAAATGTCATGTCCTGTGTCTTCGTTTGAAA
ACACTAAAAACACGAGATATCCAGGACGTGTCCTTGACATGTCCAGGACGGTTTGAGATA
TTTGTGGTCACTTATGGTCACCTTCTGCCAATGGTCACCAGATTTATCAGTTTTTAAGTT
ACAAATTACCACCGAAATACTTTCCTGTTACAATAAATTTCATTATTCTATCACTACCCC
CAAACAATTATAACAAAACCACAGCAGTTTGCATATAATCATCACAACATGCACGACATG
TATGTACCATCGACCCAAACATAACACCGTCGCGAACATAACATTCAGATGAAAATGGTC
AGTTAGCTCCACAAAGATTATGTCCTCAAAAACAACACATATGCATCCCATCTTACCGTC
GCCTTGACCACAGCTGTTATATATATAACAATGTCTCATACATAACCATATGGTCATAAC
TATCTCTGTGTTATATATATAACATCGATCCAAACATAACACCATCCAGAACATAATAAA
TCCAGATGAAAATGCCAGTTAGCTCAACAAGAACAGTTCCTCAAAAACATCACATCTCTT
CCTTTATCTTACCGTCACTTTCATCACTGGTGTTATATATAAAACAACGTCGCGTACGTA
ACCTATTTGGTCTGCCAACAAAGTGTGTTATTCTTTCTCGGCCATGGTGATCTCGATTAC
ATATATAACAAAAAACAAAACGTACCTCTTTTCATAAAAACATGTCTCTTCTCATCATCT
GAATCGTCCCATTCACCCCTGAGTCCTCCTCTTCTTCGGCGCTTCCCATTCATCAAAATC
CGAGGGTATTTCAGGCCAAGCCACTTCGCTCCTCTTCTGTCTGTGCTTGAAATTCCCTTC
AACGCATCCTCATGTAATCTCACCCAGCGTGCTGCTTCTTCCCGAATTCTTTCACAGAAA
ACAAATAACCCGGTTTGGGTGAATCGAACAGGTTATTGAATTCCCTATTGTAACGCTCCA
TGACATTATTCGTTCTCTGATGTCTTTTATTGATCAAAAGAAACAGCGTTAGTTCTTTGT
GGTATCATACTTCCAGCTCATATCCAAAATATCGACATCATGCTCCTGGAATAAAACAAA
CACCTAAAGACAGTGATACTTACATCTCGCCGCCAGTCCCTCTTTTCGTCCGAATTGTAA
TTGAACATCTCAATTAACTTTGGTTTCAACCAAGTTGGGACGAAATATTTGTTCATGAAA
TCTTGAATCTCTTCTTTTCGCATCTCTTGATGCCCTTCGTCTTCTGCACCATCTCCCTGA
TATAATCCACCCCTTTCCGCATATCTTCTTTCCTGATGACTGTCAAGAAGTCAAACATCG
GCAATATAATCTTGATGTCATCTCTCTCGAATCCCCTTTCAATCATGTTGTGTCTGATCG
CCTGCTTCCAATGGAAGAAGCAACCGAGATGGTAATCACATCCAAACCATTTCTCTATCG
AATTCACCAATGCCCACTCGAAATCGTGCATCACTCCTGTCACATCAATGCCCTTTGGCC
CTATGAAAAAAAAACACATGAAATTTTTAAGAAAAGCGACCATATAATGACCGTTTTATT
TTCATGTCGAAAAAAAACCATCATGTTAGGAACTCACCCACGATGGATACTATGTGTGAC
CACAGTAGGTTGTGCGCCTCTTCTGTTTTTTCGTCATTGGACAATAAAATATCGGTGTAT
GCATGGAGCTTGCATGGTCCATGACTGAGAAGATCACTACTTGATAGAACCCCCTTGGCG
CCCGTCAAGCGTTGCATCGACATGCAAGAATAGTTTTTATACTTCAGTAGTTTCATCAGA
GGATGCAACGAGAAACCTAGAATTCTTTGTGGCCCATCCTCATCACTCCAAAAATAGAGA
ACATCAGAAAATTTTCCGTCTTAGTCCCATTTCCGTACTTCATCTCGATCGCTCGGAACT
TATCGTCGCCATACATATCCCTGCGAGTGTTCCTAATTAAATTGCATCCCTGCGAAGCCA
AACAGCATCAGTGTTTTATACATTACAACTTTGAAGTCACACATATCATTTGTTATATAC
ATAACATTGTCATAAACATACCTTTCATTTGTGATCCCCCAATAATGTCATTGTAAAACG
GATGAATGACAAAGTTGAGTTTATATATAACAATGACACATAAACATCTGTGTTATATAC
ATAACATCGATATATAACAAACACATAAACAACTGTGTTATATATATAACATTGATGGAG
AACTTACCTGGTCGAATCATTTCAAGCGGTTTTCCCGAAAACAAATAGTAGTAACGTTAG
CGAACATACATTCAAACCGTAAATAATATACAATTCATCGCAATGGGGCGACACTTTACC
ACATCCGAGCCGAGGATCCTCAGCGCACCACCTCCTCCCGCCCCCACTGTCTCTTCACGA
ACCATGCTCCAAATCTTCATTGGAGCTAGCCATATCTTCTCTACAGCCAACTCCGTCAAA
GCGATTCTTGAACCTTTCTGTTAAGTCCGTCATTTCTCTCTTGTCTGGAGCGTCACTGAT
AGATTTCCCTGTTGTTGCGGCTATTCCATTTTTACTTCTGCATACCTCGGAATGACCTCC
GCTCAGAGTCCATTGTGACTCCCCTGCAGGCCCTCCCACCAATGTCAACTTTAGCTTCGC
GTCGCATTTAAAGGTACGATATGACTTGCACCTGTAATAACATGTCATTTTCCTGATGTT
CGGTGTCTTCATCCTTGAGTATGGATGACTGATCTCCCCCGTTTTTCCATAGAAGACACG
CGTGGGCCACCTCTCATTAACCCAATCCTCGGTAATGCTTATCTTTTTAGAGTCTCCCAA
TTTTTCATCTTTGTTCTGCTTTAGAAGTAACATTGTAAAACATAGTTAGAAGATGGAAAT
ATTGTAATAACAGTGCTTTCCATTGTGAAATATATATATTACCTCCTGTTTCCCTGATTC
TCCACTTTCTTCTTCTGTATACTCCGCCTATCATATTTGCCGTGACCAGCAAAATATTAT
CAGTCCAGCTGAATCATTCCAAAGAAGACAAAGAAAATGTGTGAGGTAGAGATGTCTCAC
CAAGAACTCCGCCTCTTCCGCTCCAATTTTGAGGTCCTCTGATTCTCCATTCGTGTCACT
CAAATGGTCATCACCGTCATACTCAGGGGTGTATTCGTCCCAATGTTTTATCGCATGCAC
CCTGGTGTCCTTCAATGTATCACCGCCTAATTTTCCTCTATCATATTTTGTTGGCAAAAC
CAATGGCTCAAGTTCCTTCAATGATTCAGAGACTCCCTTTGTTTTATATATAACAATGCA
ATGTTTATATCAAAGGTGCTGTCAGTTCCTGGTTATGTATATACCTAATATTCAAAAACA
ACCACGATATGTTCATATCTTACCATTCCTTCCCATGGCCGAACTGTGACCGTGCCCTGT
TATATATATAACAATGTTGTGTTCATAACAAAGGTATGTAATTAACACATTCTCACACAT
AACATTAATATCTTTGATCTTACCACAATACCCTTGCGCCTTGTCATGTTGGTGCCCTCG
CAGCATGTTATGTCTTTGTTTTTTGTAGCGTCATAGGCAGTGACTCCTTTAGTTATGTAT
TTGCTTGAGATAGCCTGACACATATGTTCTGTGTGATCTTCCGCTTCCTCTTCGATTTCT
TCCTCTGAGGCTGTGATTTTGTTCGACGAATAGAGAACAGCAAATAGGTATTATAGCAAT
TTTTTCTATTCGTTGTTCTACTCAAAATCACGATTTTGTTGTTGCGCGAACAGCGAACAG
CACAATAGGGCAATAGACCCCCTTATTTGTAGCTTATCTCGAATAGCGAACAGGCCAATA
GACCAATGCGGGCTTCCCGCCACCACAAAAACTGACGTAAGCAAGAATATTTACTGAAAT
CTAATTTTTGAGAAAAGGGGGACGATGTAACTTTTGTACTTAGGATATGATTTAGAACAT
AAAAGAATAAATTTGAAGTTTTTAATGCTGAGTGATGCAAAAAGGCGGGAAACGCTGTTC
CTCTATTCGTCTATTCGTTTGGTGGGTACGAACAGCCCCTCTGTTCGTCTATTCGTGATC
GCCCAAAGCGAATAGAGAACAGAAAAATGGCAATTTCGGCTATCTGTTCCCCTATTCGTA
TAAACAAAATCACGATTTGAGCTCTGAATAGAGGAACAGCCCGTTTTAGCGATATTGCTG
TTCTCTGTTCGTCGAACAAAATCACAGCCTGAGCTGTCACTATCCAACTGTGTAGGTAAC
ACCAATGGCACGATTTTATCCGTGACGTTCTCATCCCGATTCCTTGGACTCCCTTTTGTA
TCCATATCACAAAAATACTATTAACATCAAGAAACTTGCGCAAAAACATCATTCTCTTAA
GAAAAGCGCACCAAGCCTACGTCCACCATGTTGGTGGTGCTCGCTAATAGTCTCGCCCAT
TCTCATCCCACTAAGCGTGCCCACCTCCTTTCCGTCCCTTGTTATATATATAACATCGTT
GTATAACGAGATGAGTTAGATGTAGCTCACTGTCATATATGTAAGCTACACGCATAAAAT
GAACTCACATCCATCTGCCCTCTCACGTCGCTAGCCATCCCACTACCATGGTTCCCTCCA
TAACGTTCCTTGATATATATATAACAACGTTATATAACGACATAAGTTATATGTAGCTCA
TTTTTATATATATAAGCAACACAAATAAATGAACTCACATTCATGTGCCCTATTCCCGAA
ATTCTGTTAGTCGTAGTCCTGTAAGGGTTTCTCACCGCCGCTGGCAGCGCTACAATGCTC
TGCTTGGGTGTTTTCTTGTATGGATTTACAACAACTCTGATGTTTGCTGATAGGTTTTCG
TCACCGTGATTCCGTTTTCTCTTGATCGATTCTTGGTCCCTGTTTTCATCCCCATCAAAG
CTGCAGCGTAATAGTAAACCTCAGTGATCTCTTTCTTTGCAGAAAGCGTACACCTTGTGA
AGATAAGCAGTGGTCTTACCCATCACTGAAGTGGTTCCTCGGTTGCATCATGGTTGTTTC
GGCTATTCGAGTTCAAATGAAGTGGTGAAATATGTTGGGACAGGTCGCTGTCATCAACAT
AATGATGGCATGCGGCGTGGATGCTGGTATATATCTAATTCTATCGTCATTGGGATCTGT
ACCGAAAAATAACGTTCATATGTGTGTGGATTCTGGTATATATTCAACACACCCGTCAAA
TGACCGTTGTGGCAATGTCCCTATCGGTCCACGTGTGCTCCGTCTGTTTTATATGTCAAC
CTAGACAATGCAGAAATAGGGGAGTGCGTACCTCTGTGTATATGCGTACCACGATTTGAA
TATAAGTTCATATTCAGTACCTAAATTGATATGTATGTTATGATCGTATTAATGCTCTAA
GAGACACATAATTCATATCATGCTAAAAACAGTACTCCTTAAATCTAGAGTTGTCATTAA
AGCGTGGCCGTTGTTTATGCGTTGTTATTTGTGTAACAGTGGTATATACACAACACGTGT
GTGTGCAATGATCCCTCCGCCCAATACATATTTGTATGCCTATATATATCAACGTTATAT
ATATAACAATTATGATGAAAGGCGCCGCCACTGCTTCAACTGCGTGCCTATATATATCAA
TGTTATATATATAACAATTAAGATGAAAAGGGTCGCCACTGCTTAAACTGCGTGCTACTA
CCACAATGCGTTATAAATATAACATGATTTAATTTAAAACACTTTCGATTGTGCGACAAA
CAATTAACAATTAAAACCAATATGGACGTGTCTAAACCCGTCCTTTAGTACCTCGCCGGT
GCTCTGCGCTTGCGTGCGCTTTTCTAACAGGAGGAGCATTGTTCTGGTTCCCTCCCGGTT
TGTTGTTTCCTTTGCTTCCCTGTCCCACCTCCTCCTCATGGTTCTCCTCCGCTGTGTCGT
CGTCCGAAGGGCCATCTTCCTTCACAAATGTCTCGCACTCCGCATCCTGGGAGTATCCTG
GCGTCTCTTCCGCTGCAAGCTTCTCCTCCTCCTTTTGCTCCCCTCCTCTTCCCTCGCCGC
TACTTCCCCAAACGTGTTGTTATCATCCCCCATTCCGTCTTCTTCCTCCCCATCTCCCTC
TTTCTCTGTGCTTGCCACCGCTTCCTCATCACCATCATCCTCCGTGTCTGCCACTGATTC
CTCTCTCTCGCCGTCCTCGTCGTCATCGACATCGTTGACCGTCGGGGCCTCCACAATATC
AAGGTCGTACAGAAGATAAGTCGCACTCATGTGCGCCTTCTTGATGTGACGCTGAAGTGC
GTTAAATGCGCATACGTGTGTGCATCCGTCGGTGATGCACATCGCCTTGATTTTCATTGT
CGAGGAGGTCTTCCCCAGGTAAAAACGCGGGTGGACAACGTAAGCTCCGGCGCCGTTGCG
GTCGGCCATTTTAATCACTGTCTTGTCAGAGAATTGCGGTGAATAGTTCGCTTCAACTCA
GCCCACTTGCTGTCGAATCGGACCAGTCCTTGATGGCCTTTGCGGATGGGGCGGGATCCT
TGTCACACTTGGTGCTGTGGATAGCGTAGCTTCCTGGCTTCAAGAACTGGAAGCACTTTG
CGCAGACTATCCCGCTCATGAATCTGGCGTGGAAAGTCAGCGCAAGTGTTCCGTGCTTGG
AAAAGCACATCATGGTGTCGTACCTGAAGTTCCGTCGCTGTCGGCGTCGCTGCCTTCAAT
GTGATTAGTAGCGAAGGCCCACTCGTTGGGCGTGCTCCTCATCATCTCATCGTCCGTCGC
CATGGTTGTGTTTGAAATCGGGTAGAGGGCTCGGCGACAATTATGTATAGAAACAAGCGT
CAAACTGGATGGACAACGTGAGGGATGCGGGATGTGGAGTTAATATATAACGCGGTTATA
TATTAGACCGCGTGTTTTTTTGGTGTGTGTGTGTTGCTTTATGCCGGCTGTGATATACAG
CCATTAATATAAAAATAATGATATAAATTCAGCCATTAATATAAAAGAATGATATGAATA
TTTGTCGATTCATTTAAAAATTGTAAGTTTCCTAAAACTCGATATACTGTAGATATAGCA
ATTTCAATTTATATAACCGTTTTAATGTATACGGACATTTATACAAGATACTGGTGCATT
TTAAGACTCGAAATGTTTAAAATCTTCTTTGTGTTCATAAAATATATTATATAGGCCGTT
TTTTTGGTGACCATTTGCCGAAAGTGACCATAATCGACCATAAATATAAAATACCTCCAG
GACGTGTCCAGGACATGTCCTGGATGCTGTCTTTTTCAACAATGTTTGGACGCGGATGCA
GCGGACATGTGAAACTAAGGTCCACTTGGAATTGGCCAGGATGTCAAAGGCCGAGGGGGG
CAGGAGGATTTTGTTGCCCTGTTCCAAGGTGGGTTTGTGGGTGTAGGCTGCGGAATAGCA
GTGGTATTGTTCTTTGAATTTTGTTGGGCGGCCGGAGGCCGACATAGGAAGTTCCACAAT
GTTTTTTTCGGGTGTGTTTTGTAGATGTGAGGATGGAGCATTCGGCCGTGGTGATCAAAG
GGACGGTTTAGGAATGTTGTTCGGTATACACAGCAGAGAATGAGAATGGTGCCTTTTAAG
TGCTTAGTGTCCGTCTGTTTCTGTTGAGTTACTACTATGTCTCATGATATCATCTACTAA
TGATAGCTAATGATGACAGTAACGAACAAAAAGGTGACGAACACGAATGACGACCTTAAC
CCTCTGCAGTATCTAGCCATAGTAGTGATACTAGTTAATAAACTAGCCGTAAAACTGACA
CTAGTTAACTCGTCAATTCGATTTTGCCCACGTCCACCCACTTCTGAGTCAATCTGACGT
CACCATGAAAAATAGCACGATAGACCCCCCACCAAGAATATTATTATGTGATCATTATTT
TAGGCAAACATAATTAGCACCATTTGCCATGCTTTCACCATACAAATGAAAAAAATCCGA
ATTGGACGGTGGTTCCTATTGAAGTACCCCTCTTAAAACATGGTAAGTAGAAATAGATAG
GTATATATGTAGGTAATAATTGGTAAAAATTGTTTAACTTGCCGTAAATCTCTATCTTGT
TCAGTAAACAACTAGCGCAGATTTACGGCTAGTTAACTCACAATTGTGCAACAATGTGTT
GGAGGGTTAAGCAAAAACAAAGAGAAGACAAACTGACAACACAAGTGACGACTGTGAAGT
CCTTTTGATGACCTAAGTGAGGACACTGACGACACAATGATGGCCCAAGTGACGACACCT
GACGACATTTTAACTAAGGCATGAAACGACCCAATATTTTTAAGTGACATCAACTGATGC
GACATCAGATGACATTGGACGACTCAGTTGGCGACTCTTTATTGCAAAAGTCCAAAGTTG
CCTATCTTGCTGGTGGCAGACAGTACTGGTTCTGTACAAGTTGCATACTTCCCCCCAGGA
ATTCATCCACTGTCTCTTCCTTTCACTCCAGGTTTAATAGCAGCAGAATGCTGGCTTTAT
CCAGTGGTGCATGGGCATACCACAGGGCAGGGAGGACACTGGTAAATAAACAATGCTGGG
GATCACAGTGAGATGGGGGCAGTTATATGGAACCCCGTGACTTTGTCAGACAAACAACCT
ACTTCATCAGACAAAGCATTTTTGTCAGTTAGGTGTTGGTTAGGTGTCCCACCGACAAAC
ATTTTCAAGAAAAGGTATCCACTAGATTTAAAAGCAAGTTCAAATTTTACAAGGCGAAAA
CACATTTTGTCAGACAAAATCACCAAAAAAGTCTTAGAGAAAAAATAATACATATGATTA
CAATGGTAATCTAGGCTTCATATGGCGGAACTAAGCGATTGCAAAATAACAATAAACAGA
TTCAAACCCCTCTTGAGAGGTTCTGTTACAGAACCTATACTATAGTGCCATAGCACAATT
GAGAGTTGCAGATGTTTGTAATATGCACAGCAAATATTAATTTGTAAGTTGAGTTTAAAA
CGACTTCGGGATCAATTGGAAGCAAAATGGGATATCTTTTATCTTATATTCACATCTGTC
TTTGAACATACTCCCAATCTGTTTCATCAGATGAAACACCTAACTAATTTGTTTCTGTCT
GACAAAGTCATTCGGTTCCATATATATGTGCCCCCTCTCGAGATGAAATTCAATTATGAC
ATCATTTTTTACCCAAGACTTATGGATTTTGAATCGGTGCATTGACTAGTGACTGAATTT
GAGTGACTGCTTTGGTACAACTGCATATGTTGGTAGTCCTCTAGTCTATCATGACTCTTC
ATATCAATTCATAAACAATGTTTTAAACATGATTGATTGTGTAACATAAAAATTGATGCT
CTTGAAAATACTTCATCTACAGTCATTTTTTGGTTTGGCTACAGCCTTTACTGTGCTTCA
TCATTCAAATTCAGATGCCTTGGCCTCAAATGATCTTGATTCCATCCCACCCTAACAATC
ATAAAGCATCACCGCAGTGCACCAACCATCAAATGTATGCATGTCTTCATAACCAAACTG
TTGTTACACTATTTCAACTTTTAAGCCAACCCATATATATGTTGGCCCCAATAAGGCACC
GGCCCCATGCTGGAACTGGGACCGGTTTTTCACCCTGTGCTGGAACTGGGACACCGACAG
CCCCGTGCTGGCATTCGCTGTCAAAAAGCAATCTGGTGACAATTTGGGGACATTTCTTGG
TTGAAGTACAGCATTAAGAGTACCTGAAAACAAAAATTCAGACAGGCTTTTCTGACTTAA
GTAGATAGCCTATCTGGCCCATTCCACTTCATCGCTCACATTGTGATGGATGCCTGATTG
CTTGCATCATCCAACACACCCATCCGAACTGCAATCCAATGCATTACTCTAAAATTGCAC
ACTTTTGCTCGCATTTTTTGGTCAACCCTACACATTCGCAATCACCCAATTGCCATGGAT
CACACTGTACTTCTACCCCACAGTATTTTCACTTGTCTAGACACAACATCTCTCTCCCAA
CATGGCCAAGGGTACAAAGTGAAAAAAATCATCCAAAAAGACACCATGGGCTGATTCGGA
TGATTTTTCCTACTCCATCTCCCAAAGCCTAGCATCAGATGGAGACCAACCACATGATGC
AGATGAGGAAGACCTCAATGCAGATGAGGAGTGTGTGGATGCAGACCGGGAGTATGTGGT
TCATGAATTGCCCCATGATAGTCTCTCCATCATTTCAGAAGGTGAAGAGGCCTCCATCAT
TGAGGACACTGTGGATCTATCTGCCAGGAAAGCAAAGTTCTACAAGGAGATAGACAAGAA
GATCTTTTCCATGTCAAAAGACAACAAACATGCTCATATCATCTCTGATGCATTGTTTGA
TCAAATCTACAACCTGATGTTGTCCATTCAGGATACCTCCAAGGAAGAGCGGCTCAGACT
CTTGAGAGCAATCCCAAACAAAGTTGGGTACAAGTGGATCAAGAGGTACAACATCCGCAC
CATTGATACCAGCAACATACAGATCTTCAAGCAGGCAGAGGGTGAGGCAGTGGATGCCTG
CGAGAAGGTGATGGTCAAGTACAGTAAGATTTTCAATGTTCTCAGGCAAATCCATGAATT
GAAAGAAGGGAATGATCACCCTAAGGCCAAGACATTATTCAAGCATGCTACAGCAAAAAT
ACAGCAAGAGAATCCCTCGTTGGGTATTTGAGATGTTCCCCACGTTTTGCCCGGTTTGCA
TTAGGTCTAGGCCAAGAAAGAAGGCAAAGGCAGGCCATCAACCATTGCTAACCCGAGATA
TGAATGTTCAAGCCCAGATAGACTTCATCAACTACCAGAGTATGACAGATGGGCCATACA
ACTATGTCTTAGATTAACAGGACCATGTCATCAAATTATGCCAACTGCGTCCTGTGACAT
CAAGGACACACCGGGCCGTGGCCCTCGAAGATCATCCCAATTTTCTGCATCTTTGGACCA
CTTTCCATCCTACAAGCTGATAACGGTAAAGAGCTCTGTCATGGTGCATCGAAATCTCAA
CATATTCAGATAGATGAAGAGGTACGTTTCTTGTTTCTTCTTATCAATTTAGGCCACATG
AGTCCTTCCATAACAATTGTTGGTGTACTTCCATTTAGTTCTGCAGTGGAGTCATTTCGG
AGATCGAGACACTGTGGCCAGGAACAGTTTTGGTTACAGGAAAGCCGCATCACTCTGAGT
CGAATGGTGGAATTGAAAGAAGGAATAGGACTGTAGAGGAAAAAATTAGTAACTGGATGC
ATGAGAACCAATCGAAACATTGGGTGCAGTCTCTCCCATTCATACAATGGAGATGCAATA
CACAGATTCACAGAGGGATTGGCAATCGGACACCATACCATCTGATGTTTGGCCAACACC
CTCAAGTTGGAATATCTAATTTGCCTATTGCTCCTAACATGCTGTCAAAGTTGGTCACAG
AACTGGATGTGAAGCGGTGTTTGGGTCTCCAACAAGATGTTCCTCTGGACCGTGCCACTT
TTTCCAGAGGTGCTGAGGAGTCTGGTGCCCTTGTTTCAACTGCTGGAACCCCAAAACAAG
ATCAGCAGCTAATGCAGTTGGTTAAAACAACGGGAGCACAGCATTCTACCAAACCATCTT
GCACAGAATTTCACTCATTTGAGTTCACTTTGGATAAGACATATGAGTTGATTGAAAAGT
TTGTTCAAAAGGTGACAGCGACTACTCCAACTTCTTTGGATGGAAGGGATTGGGGTTCCG
GTGTGGAGCTTTGTTTCGTACTTTGCCATCTCATGTGTCATTGAATGTAAACAACATTCT
CATGATGAGTGCTGTCTCTGTCCTGAAAATGCAGCAGGCAGAGTATTCTTTGGTATAAAA
TAGGAAAAGACCTCCTGAGGAACTCGAACTGATGCCACCACCGAAAGCACCTTCTGTGGG
ATTGTTGAATGCAGATGATGATGCATTTCTACCCTCAAAGTATTTAGGTCATGTCCATCA
CCCATAGTTGTCAATCCTCCTGAAAATTACACAGCCCACAGATGCCGTCACTTTGGAGAA
GGCAAGTATCCCCATCGCTTCTCAATTTTGGATAAGGAGTCCAGTTTGTTGGATCCATGG
AGACGAGTGATTCCAAGGAAGGTCAGAAAGACTATGTGGGAGTTGTTGGATGAATATGGA
GAGAGTGTATTGGACATAGTCCTATAACGTGGAGACAAAGATGTCATTGAGCAATGGGGC
AAGTGGTATCAAGCACCAACTAATAACAAAGTGTTAGCAGATGAAGAGCGAAAGGCTAAT
GTGGAGGAAAGAGAGAGTCAACTGACAGAGTCTCCACAGCGGAAAAGTCTACGCAATGCT
GCTTTTGAATCTTTGTCACAGCAAGGTAGGATGATTGATTGAATGTGGGCATAATACTTC
AATGTCTAACAGACCAACAATATACTGTACAAACTTTGCCATGATTTCAGTGTCTTCAAT
TGTGCTACTTGAAGACCAACACAAACTAATTGAGTTACGTTATGCAATATAAAATGCAAT
CCCTACATATATGAAATATGTAATGATATTGTTTGTCCTACCTCCATTATTCAATAATCA
TGACCCTAACCCTAACAATGGATTTCCATGCTTGGTGTGTTGATGAGAGAGGGATCATTC
ATGATTAACCAGTTGATCAGTTAATTAAAGGGAATCATTTGACTGGTGATGTGGTAAGGC
GTCTGTGGGATATTAATGCCGTGGTGGAAGCGTTGGCGCAATTGAAAAGTTGACTCAAGA
GCAATTTTTAAATCAGAATAAACATGTTTCTCCTGCGCATCTGTTACAAATGATTGAGAA
TGATGCTTTTCTGGCAAATCAGTATTACGCCAGGGCAAAGATACTTTGTGATAGTGATCC
CTCATGGTTTGCTTTGGTATTGGGTTCGTTGGGGTACAGACAGTTAGATGGACCTGTGTT
TTGGGAGTGTGGCTAAGTTGTAGGTTTGCATGGTGGTTTACTAACTTTAATTTACTACCA
AGGTTGAGTGGGTTCGGATATTTGTAGGTGTTCGTTATTTTGAAGAGTTGAGGCCCCACT
TGATACAGAGCTAACACCATCCTTGCTGCTACTTGAGGTGGGAGGCTGGTTGTCTTAAGG
TTGAAGTGAGTTTAGGAAATCGGTCCTATAGACAAGGAATTTCAAGTCTTTGTTGTTCCC
CAAATCATCAGGGGTTAGGGTTCCCTGGGTATGATGACACTCGTTGAAATTAAAAACAAA
ATCAAGCATGTTGAATAAAGCAGTGGGTGACTACCTATTAATTGTTCTAAGTGTCTAAAT
GTCCAAATACCCAGTCCCAGATATTTAATTTAGAACTGATTTGGGACAGTTTTTTAAAAT
GATTACCACAATTACTTTTGGCGTCAACTGTCCAAAATTTTGTTTTTCGTGTGATTTCCC
TATGAATACATAGAGATTATTGATACAACCGTGATGCCCATCACCATTTCTCTCAGCCCT
AACACAAAATGTTCTATTATTGTTAGAGACAAGAGACTAATTCAATTGAATCAAAAGATT
GATTAAGTTATATTGTGAACTATTTGTCTAGGAATCTAAAATAAAACTGACCGCAAACAA
TAGTAAAAATGATGATAAAACTGCAAGGTATATTCTCCCCATGATACGAAGAGCTGCGAT
GAAGTATTATTAACTTCGTACCATGCAGTGGGATCAGTTAATTGTAACTTTTGTCATAAT
TGCAAAGGCGGTGGATTGAGATATCTTTGTTGAAGTTGCCCCGCCGGATACGGACATTAC
AGTTGTCATAGACACGAATAATTTCATATGGCCCTTGCGGCGATGAGAGATTGGGCTTTT
TCTGTCGCTCATAACTCTTTTCCACGATGAGCACTAACTCTGCAACTTTGTACTCATGTT
GTAGCCGATTTTTGATTTCCTTTTTGTTGTTCGTGGCTGATTGTTTCCCCTTTTTCAACT
TTAGAATCGGGCTTAAGACAAAAAAGGGGGTAGGGCACGAGGTTTGGAACAGATTTGGCC
ATCCCAAATATTTGGACATTTTAACATTTAGACACTTAGAACAATTAAGGTAGTCCCCCA
GTACACCGCAATGACAAGTTGGGTTGGTCTTTTTGTAAAACTAGTGAATCGAAAATGTCT
CAGGTGTATTTGTTGTGCACACGAATGTAGATTGCTTCGGAGTCATGTGCCCCTTTGGGC
AAGTGTTCCAAACGAGGGAAGTCCATGTTGAGGAGACGCCTCACTTTTGTCAAGGTAAGT
GGCGGCAGCGCTACGTTTGCATAGGACTCATATTCAAATTGTGGAGTGCTGCGATGATGT
TGCAATAGTTATAGTTTGGAAGTAGAGCCGCCCACCAACAAGCCCTTGCTTGGCTTCGAA
GACGTTACTGTAGTCACCCAATTGGAGATGGTGAATAAGTTCAAGGACAGTTGTTGTGAA
CTTGACTGCTACGATGGGCTTGTCAAATTGTGGAATCTTGATTTTGTCCCAGATGCTTCT
TTTTGGAGGGGAAATGAATGGTCTCATGTTGCTGAAATCTTCTATGGAAGTCTTACTTTG
TTGTAACACTCAAATGTTGAAGACCATGACAAAGAACATGAAGAAACTGAGTGGTATGTG
CTCTGCAGTTTGTAGTGGTTTGAGGTCATATATTTTATCAAGCGGCCTAAGGCGATAAGG
AGGTTGTGCGTTGATAGTCATGTGGATGTTGTCTAAAGTACCCAGGTTTTTCCTGCCTTG
AAAACGCCAATACGTTTCATGGAGAAGAACTTTTTGTTGATATGTTTCTTTACATTGTAT
AGAATTGCCCACATGGCCGGTAGCAATGGAGAGACTCTGAAATCACTGTGATAGAGAACT
CTTGGTGCATGAAATATATCCAATGGGAAGTGCTAAACCATACATTTTGTAATTCCAGTG
GATGACCCTAATTACGCATTGACGCTAAAGTTTTCATAGACTTACTCAAGTTGTATAAAA
TATATCTTTTGCAGAGAAGTTGAGGGCATCATTCATTGTGCTGAATCCTGTATCTAAGGA
AATTAAATGACTCTTAGACATGTGTAATGTGACACCTGTAGGGGTGGATGTTGCCTTTGT
TGGGGTGGTCAAAAGCAGAGTCGATGAGGTTAGTGATGAGAAAAGTTGCTCCAATGATAT
GAGCTCCATGGAAATTGAAATATACCATCTTGGGTGGATCATGTCTGTATACCGAATCGG
TCTGGGGCCATAGATGAGATGGGTTTGTGTTGATGTCTTTGCATTGATGTAGTACCACAA
ATGAAGTTTAGGAGTGATTTTGCTTTGGGGGTTTTGGCTTCTTCAAGGCTGATGTTTTTG
AAAGGCGCATAGAGGTAGTTGAAGACTTTGATTGTGAAGTAGATCCTGTTGACCCATGAG
GTAGTAAGAATGTTGATCTTGGGGAAATTTCTGGCTTTTGCATCAGGTTCATCAATAAAC
TTGCCATCCGGCAAGGCACTCGGGTCCCAAACTAGGCTTTTGAATGAGTTCACAAAAGGA
GGGTGCATTCTTTTTGTAGAATCATTATGGGTGAGGTAGGTGAAATAGTTGAGGAAAGCC
ATTTCACATTGGGTGCTAGAGAGATGAGCAATAAATTCCTGTACAACCTGTTCATCCAGT
TGTGTGATGTACTTCATTAATGAGGACTTGGAAGACTCTGCAGGACCATTGCCTTTGATA
AGTTTTTCAACTGCACTTGTTGACATATATGATGTGACTTCATAGGGAAAGTCAGACATG
TTTGGAGTCGTTTCAAATGATGTCAAATCAACTTTTTTGGCCAAAGTCTTGACAAATTGT
CCTCAGTAATCCATGATATGTTGACGATTCGAAGCAAGTTTCCCATCAGAGATTTGTTTG
CTGAGTGTGATGAGACCAGACATGACATCTTTTGTAGGAACTTCTTGTGGCAAAGAGGTA
ATGTAGTAGCGTTCAATAGTTGAACACTTTTGCAAGGCGTGACAGTGGCCAGGTGCTGCT
TGTGGGTGGCAGCAATGTAAGAGCTAGCTGCTATGGTTGCAGTGGAAGAAGCCACATGGA
AGTCCATGATGTACTTCGTGGAGGTGCTGTAGCATGTGGCACCTAACAAGGCTGGGAGAA
AGGGAATGCATGAGAGGCATGCCAAGCAGATGAGGGCCAAGAATTGGCAAGGAGATGGGA
GAGCTGACCGGAGAGGGGAGATAGCCTCTTGGGCCGTGCCCCAAGCGCAGAATGCAGTCG
GTGGCTGTCCTGGCGCATAATGCATTTGTGGTGCCCCAGCGTAGAGCATGGTCAAGGCAA
GGGAGGAAGCAGGCAAACAGCAGGGCTGTAGGAGACACCCCGGAGAAGCCTGCAGACCGA
ATTCCCGAGACCGCATGAGTGACAAAAACCAAGGCAAGACATGGAGACGATGGGCACCAA
GCCGGGGCTCCATTGACTTTGACCCCGCTCCCAGTCAATGTCCCCGGTAGATGGGGTGCA
CAACCCAAACTGACCAAGGGCAGAGTGATGACCCTCAAGAGGGATGCCCAACCCGGAACC
AGATAACAGGCACACGGGAGAAACCAAAGAAGCAGGAGGCCGCCGCAGACCTGGGCTGAC
CAAAACAAACAACAATCAACCTAATGACAACACTGACCAATCATAGAAGCTGTGGTGGCA
ATGGACATGATAAAAAACTTAAATTCAGAGGATGGAAGTGAAGAGGAAAAATTGATGGAT
TGATGTAGGAGGATTGTGACAACTCCTATGGGAAGGTCACGAGGATAATGCACTATGTAA
GTGTGTGGTGTGGAAGGGAGGCCTGACTGGCCTTCTGATATGACCACTTTGTGCTGAGCT
ACTACCGTTTATCACAGTTTATAAGTCCCTGTGAATTATAAGACCCCCCTACTTTTGAGC
TGCGTATATTTCGAAAACTAAGCAATTCTTGACTAAACAAATAAGATATTCCAGAAAGCC
TACTTTCTTCTGAAGGTTTTGGTGTGTCACGCAATAGGCAACAGTTTGTCCTGTCAAAAG
TTATTGCAACATATCAAAATCATGTTAATGGTATCTTTTGTACATTTGTGGGCGTCTTTT
AAACCGTGATATACGCTACGAGTTCAAGTGTAGTCTTGATGCACCCCATTTTGTAACAAA
AAAATATTAATTCTTGTCTTTTTTCTTCAAGGAATCATTACTTTTCCCATTTTTGCGTGA
AATACTACAACTCCTCACTTTCCACGCTTCATTTTGCTGTATAACATGGTGTGTCTATGA
CGTCATCTTTGTCTTCCAGTTCCACCTCCAACTTGCACGTACACACAAAAAATCATCTCG
GTCCGGTTGATCTATCATGTTACATGTGTTATAACTTCATCTGTGTCCAATAAAACCCGT
GTCAACACTATATCACTGCACTCCCAACATGCCAAGAGATGAAGTGGAACTGAAGTGTCA
AGAGGAGCAGAACCTTACCCTAGCATTAATTCAGTAGTTTAGATGACACAGATAAACTAA
CTAAATTAATTAGCAGTGTTTAGGGCTGCTCCAATTCTACGGTCTAAGCTGCAGCTGCTG
GGGTCCAAGCACTACGGTCTACTACGCTAGGTAGGCGTAGTAGGTCAGGGATAAGGTGCC
TACTGTAGTAGGTAGGCTTACCCTGATCAACACACCCTCGCCGTTTGCTTGGTTTAGCTG
CACGTTCCAAAAACCTTGGGGAAGTAGGCGTATGTAAATAATAATTTCGTACTGCCTGGT
GATGTGTTCCCGGATGACTCTTGCTAGGGTAGTCTGCAAGATTCTCAAAACCTGGATGAT
ATTGAAAACTAAAAAGTTTTTGAGTTTTCCCATCCAAAAGCCAGAAATATCGCATTTCCA
TACTCCTGGATTTCTGCCTCTTGATGGTATTATTCACAATACCCACCATCGTTGAATTAT
CGACGTGAATTGGTGTGGGAGGTTGCGGGTGCCCGAGTTCTTCGAGGGTAAGTCGCATTA
TTTTGGCCTCCTTTGCATTTAAAGAGCTCCTAATTCGGCCTCTGCGGCCGAGGCGGCCAC
GAAACATAAGATTGTGCAGAGGACGTGTATGATGCCATTTAACAGGATGGGTTTGTTTGG
GTGAGGGAGCGATCCCAAGAAAAGATGCCTGCTGCCCGACTGCGTGCGTTGGGGACAGAG
AGATAGGACGCGTCAGAGTGCACGTTGAGTATCATGTCGGAGCGTAGTATCGAATCGTTG
CATCGGGGTGTGTGGCCATGTAGTCGAGGAATTGTTCGCATCGTTTTAGCGTGTTTTCCG
TTGCATTCGTTTGTTGCTGGGAGAGTTCACTGAGCGCAGCTGGAATTGTTGTGTCCGTGG
CTCGACAGTAATATAAGAAGCTGCCAACGACCTGTTGAATGAACTTTATGCCTTTCTTGT
CGAGTTTTGGACTTTCATCGGGGGGTAGTGGTTCTCGTGTTTTGCTGCCGTATTGAATAG
GATGAGGGGACCATGGGCAGTGCTGTGGAGATTTTGGCATGGGGTGATTGTATTTGATGA
GCTGTTTTTGGACATACCCCAGCATGGAAATGTCCAATGTGCGTTTATTATAATCCCAAT
TCAGGGTGATGCCACAATACAATTTTCCTTCTTTGTTGATCGTGACGTCGTAATGTTGTT
GGAGGGCATTGATCAAGTGATTAAAATTGTCCTCACCCACATATTTTATCCCAAAATTGT
CCACCACAAGTGTGAATTGCACTGGGCGACTGACGTGCTTCCATAAACCTGGTGTGTGTG
CGACCTCGAAATATCCATGTTTTGCCAGGCGTTTTTTAAGCAATTTGTTGGCTAAAATTC
CGCTTTGGGGAAGGCCGTAGCATCCGCGGCGGATCTCCATGTATATGAAGCCCTTGTATA
TCTTGTCGTGCAATTTATATTGTCGTTTGAAGTCTTCTGGTACTAACTCCGCCTTTATTC
TCATGTACTCGAACCTGTCAAGCGGGGTCGCCAAATAAAAATTTCCAACATCCGCTGCTC
CAAATTTGGCACCCGGAGTGCTGAGAGTGCTGTTCCATAGGAGTTTTGCCGTGGTGAGGT
CGGCGGTACGAGTGGTGAGTTCGCCTGGGTGAATTGCCCCTTACTGTGATTCTAACTCGA
TTCGGATCCTCTTTTTGCGGCCGATAATCAACAACAATCCTGGCGTACGTGAGGGTTCTG
TCTTTGGGAATTCGTTTGATTTCGTCGACTGACATGAAGAAGACGGTGTCTGTCCCCTTT
GTCGTTTCGTACCCCTTGTGCCAGCCGACCCAGTTCTTTACACATTGCTTTCATCCATGT
GTCTTTCATTATCGGGACGTTTGCAAGTTTTTCGTACTTGGTGATTGTTTCTTGTGTGAT
AGGGTGTACAACTCCATTGGCCATGTGCTCAAGGAGTATGCTGTCCTCGTATGTGGCTGT
TTGGCTTGCAAATTTGTCGGGAATGAACAGCTTGGATGTGTGCGCCACGTGTTGTTCCAT
TAGGGCGTATACAGCGCGGGCTGGGATCCCACATGGATTTGGCGATGCCTGTGGTGGTGT
GGTTTGAGTATTGTGCCTCGTATGATTTGCCTCATCCTCTTCTTGTGAGATGTAGGCTGG
CGGAGGCTGTGGGACTGGTGTCGGTGTTACGTCTTTTACACGTTGCTGTGCTTGTTGATA
TTCGCGCACTGGTTTCTTCTTTCGTACCGGCGGTGGTTCGACGGCTTGTGTCCGGCGCTC
TCTTCGCTTTGCTCGCGCTAAGCTTTGCAGGCTTTCTTCGTGTATTGTTGGCATTGGAGG
GGGAGGCACGTTGCTTCTGGTCACTCGCTGGTGTACGAATCGCGTTCGTTTTATCTTGCT
TGGTGCTGTTGGCTCGGTGGATGTCGTAGGCCTATGTGGCACCCTCGGAACTGCTCGCTG
CACCCTCGGAACTGGTTGTGGCACCCTCGGAAGTGAATGCTCTGTTTCGCCTGCTGCCTC
AGCGAAGATGCTGGCAAGTTTTTGTAAGGCTTCAGTGTGTTTGTGATGCAAGCTGATAGG
TGCGTTCTTGTCCGTCTGTTTCATTGCTGCAATGAGATCTTGTGCGGCCAAGCGGATGGT
GTCGCCCGGTTCAATTGTTGGTGTCTTGCAATGTGCTGGATAAAATTTTGCAGTGTTTGC
AATCCTGTACCCTTTTGTTTCAGCGATGTAAAATTTGTAACACCTGTAATGTTTTTTAGC
TGGCCCCACATACCATGCATTGCTGCATGAGATTGCCATGACGTTCTCTTGTTTGGGTCG
AGAAAGACCAATGCCTTGGTGCCTACAGGTGCAAGTGGGGTCCTGTCGTATTCGAATTGG
CCATCTAAGATAGCATCGCTGACAATTTTGGGTTGACTCGTGATGTCCGTAACATGTTTA
GGGTATCTTGTCCTTGTTCGATGAATTGACACCACAACTGAATAGGACAGTTTGGATCTA
GCGTACCCAATCCAGCTAACCAATGGTTTTTCCATGTTTGAATGGCCCGTTCTGCCGCGT
TTACTCGGTGGTTGTCGGGGTTTACTAATTGTATCTGGGCATTGCTTGATTCGATGAATT
GTTGTATTGCTTTCGAACACTGGTTGTCCATCACATTTAATCGTGGCCTGAAACCTCTTT
TGTGAGGTATGCATACACATCTTGGAATGCAGTAAGGAGCGAAGCATCCGTTTGATCTTT
TAGTGCTCGTACAAGAATGGCATTGCTTCTGTAATCATATGCAACAAATTGACAGCGGTT
TCCATGAAAAGAGCGAACTGGGAAGTTGCCGGTCTGGTCGGTGTATACGGTACCAGGATT
CTGTTCGCCTATCGTGGCTCCGATAAACAACTGTACTTCATCTACATCCTCTTGTGTTGG
GTTGAAATCAATGTCCTGTTCCTGCATGCTCATGCTGATTCCCTTTGTCGTGGATCGTAA
TCCCTTCCGCGTTCGGTTGAGGTGTCCTTTTGCGGTCGCAGTGGACTCTGGTAAGTACTT
TCTAACCATTTTTGACGTGAGGTGTGGAAAACCCACGAGCTGACCATTGTCTATTGCTTT
GCATAGCGTGTTCACCGTTGGGGAGAATAAACATTGGTGGAGGAATTTTACTGTCTCCTC
CATGGTGGTGGACTGATGTACTCCCCCTGCAAAATTGTGAGCTTGTCTCGGCGGGATAGA
AAAACCTGGTGAGGTGTCTGGTAGAAGTGGTACATACCACAGACCATTTTTGTTATTTTT
CTTGCCCCTCAACACCTCAATGCTGTTGAAAGTTACAATGCATTCATGGTCACTAAATTG
AACAGTACATCCTGCGGCACAGAGTTTTGTTACCGAGATTAAATTCTTGTTGAGTCCTGG
GATGATGTATCCTGACAGCGCTTCGTTTGGAAGCTGTGGTATTGGTACGGTTGCGCTAGC
CGAGGAGCTCATGGTTTTTCCATTTGGGATGGTGACATTTATTGGTACATGGTTGTAGTT
TATGTTCTGGAGTGGGGCGGAGTCTTTAAGATAAATATCGGTTGCTCCTGAATCCAATAT
ACCATAGTTGTCACTATCTAGAATTGCATAGTAGTTTTTACTGGTTGGAGCAGTGTTCAT
GGTATTCGCTGAGTGTAATGGGGTGGGGTCGGACCACTATAGTTTGTAACATCAAATTTA
TTGTTATGTCTACAGAGTTCCGCCCCAAACCGTCACAATTGCGTTTTGTGGCTCGCTTTC
ATGCAGCCATTGCATGGATTCTCTCGTGTTGCCATTGCGACATGACCTTCACGTGGGTAC
GGGCACGTTGCACTGGTGTGCCATTCTTCGACATCAAATCCACAACTCCAACAGTAGTTC
CAATTTTTGAAGAATTTTACCGGATTCATAGGTCGTTGCTGCTTGTAGAAACCATTCATG
CCGGGCGCTCCATTGCCGTATCCTCCTTGTTGTTGGTTGGGTATAGTGTTGGGCACATTG
GTGTATCCCCGTGCTCTACCTCGCCCTCGTCCTCGGCCACGTCCTCTGGTCCGTCCCCTG
CCGCTTCGTCCTCATTGTGGAAAGTTACCATTGTCATAGTACGGTTGGCCGTAATAGGGT
GTTGTTTGCGGCGGAGTTTGCAATTGTTGTTGGCGAGGTGGGCCGGTTGCGTAGAGTTGC
CCGGAGCCTGCGTATGCGTTTGGGAGCGGATAAGGCATGGGTGGTTGGTATGTGTGGGTT
GGCATTGTCGGCGTTTTAGTCTGAACAGCTAGGATGAGTTGTTGCATTTGCTGTTGAAGT
GTTTTCACGTGTGTGGCAATGTTGTGTGCCATGTGTGAATTGGTTTGGGCGAGTGAGTTG
AAAGTAGCGGCGTTGTCTCAATTTGCTTCGCCAAAACGTTGGAGGCTATCGTAATACGCC
TGTTCGGCGTCGTCCATGTCGGATCCTTGGTTGCTTCCGGTAGCATTGCCGCCATACCCA
TGTTGTGAAGCTGTGCGTGTTGTTTCGTGCCATAGGTCTAACTCGGCGGTCCAAAACTCA
TCAAATTTTGCCTACGTACGTTCTCCTGGATCGATTTTGCGCCATTGCCCATATTGAATC
GTGAATAAGCCCGTGTCGAGGATGATTTTTTCACCGATCGTGACAAGATCGTTGTCGGGT
TTCTTATGCCCGACGAAGTATGCGAATAAATTCCCGTCGTTGATCTGCTTTATAACGTCG
GCGATATCATGCTCGTTGGGGTCCCACGGGGTCTTCATGCGTTCTTCGTTCGTGGTGATG
TCATGCAGCGTTGGGTTGCCCCATTTTGTCCACATGCGGCCAAATAGATCCAAGAACTTG
CGGTCTGGCAGGCCTGTGAATAGCTGGGTGAGGGTGCGCCGGTAATTCGCATTGAGGGCG
GTCTTCGCAATTTCGATGAGTGCCTTCTCGGTGTTTTTGCGTTGATCGCTTAACTCTTTG
TTTTTCTGCCATGTGACTTGTACTTGTGCATTATATGCTAGAGTTCCATGTTCGTTGAAT
GGCGGGACGAGTGGTGGGACAACTGGTGCGGTGATGTTCTCGTTGGTGATCTGAAAATAA
ATATCTTGTGGGAGACATACCCACATCATGCCGTAGTTGGAATATTCGCATTCCACTTGC
TTGGCTCCTTCTGTCACTTGATTTAGGAAGTGGATGAGTTTCATGCAGTCGGGGCGGCCT
TGGATTGGATCGATTCCTTCATTTTCGATGGTGGCTCGAATGGTGGCCACATCCTGCGCT
TTATAGACTTGGCTACTCATGTTGTCCGGGGATTCACCCTCGGTGCTTGTTGGTCAGGTC
TTGAGTTTGTTGACGTAGTCGGGTTTAGTTAGTTCTGTCAAGAGGAGCAGAACCTTACCC
TAGCATTAATTCAGTAGTTTAGATGACACAGATAAACTAACTAAATTAATGAGCAGTGTT
TAGGGCTGCTCCAGTTCTACGGTCTAAGCTGCAGCTGCTGGGGTCCAAGCACTCACGGTC
TACTACGCTAGGTAGGCGTAGTAGGTCAGGGATAAGGTGCATACTGTAGTAGGTAGGCTT
ACCCTGATCAACATGAAGGCCATGGTCAAAAAGGCTGCACAGGTTGTCAAAGAACATCCC
ACTCTCAAGGTACCAGAAGCAAAGAGAGTGGCAAAATTTACACTGGACAAGTCCAAAGAT
AGGATGATGCAAATGCATGTATGCCAACTCATTGAGAGAACCCCAGCAACAATAGCAATC
TCCCAGTCACCTACACAAACATCTGTCTCAACTCTTACGTCTTCATCCATTGCGTCTGGG
CAGGAATGTAGCTGCTGGACAGAAGCTGGTGAATGACCATGCTGAAATGATGATTTAGAA
AACTGCTCATAAAAGGCAACAACAATGTACTACAGTGAGCAGCAAAAACCTGAGGGCTTG
ACTGCAAAACAGGTTAGTCAGGTGGTTTTAGGAGAGTTTGGTGTTGAAATAAAAGCAAGT
ACAATCCAGAGGGAGATTTGTGAGGGACGGGTTGGTGTATCTCCAAAGAAGATGGGACCA
CAGGGATACTTCCCACCCAAGACATTTGACAATCTTGTGAATGCTTTTGAAAGCTATATA
AAAAATTTACAGTTGAATGGACATGGAGGTACTTTATCAAACAATAAACTTAAGATTATG
CTAAAGAAATGCACTAGTCCCTCCATTTCATGTGACACCACAAGCTTGCTCCTTCAAATG
CAAACAGCAGCTGCCAACAGTATTGTTGTAGGGAAAGGAAAGAATGCTGAGGATAGGAGA
GTAAAATGGACAACTTACTGCAACTTGAAAACTTAGTTTGATAGTTGGCAGGAGGAGTTC
ATGAATCGGGTTTTGCAAACTATATGATGAAAATGAAGACATCATTCCGCTGGCATTCTC
AATGTAGACAAAACTTGTCTGGTACTAGATGGGAGCAAATGCAACAGAGGTGGGAGACCG
CAGGTTATATTTTATTGAACTTATCTTTCAAACCTTGGCAAAGCAGCAATAAAGAACAGT
GCAACTACTACAATGATTTCCGGGAGTACTGCCGCTGGAGAACCAATACCGCCACACTTC
AAGTTTCAAACACCTGCACAATCTGTTGAAACCCAAAATGTAAACATAAATCTATTGTAT
ATCTCAGTGTAGTGGTACCAGCTAACGTCAAAAGACACTTTAAAACATATCTTTTACTAT
CGACAAAGCTAGTGATGCAAACACGAGGAAAAAATTAAAGATATCATGTGAACTTACCTC
TATTATGGTATGATACGTAACAAATGTGGCACATGCCTTAAAATTGTCACCATTTCCCAC
TCACTGCCCACTTTTTATCGTGTCATGATTGCTTTTTTGATGGCAAAACAAGTGTAGATA
TGTGTGCTGTGTGTGCTGTGTGTGTGGTGTGTCTTTGCAAAAAAGTACATATCTCAGCAA
TCAACTGGAGTTTTGGGCAGGAAAACATATGGGTGTGTAGCTGTTGATGAGGAGAATCCG
AGTCAGATGAGTTTAGAATCTCCAATGCGAGAGAACAAGGTATAAAACACAAATGTCAGC
ACAATAGGAAAAACATATCTTAAACTCTGCGGCTACCACAACACCGAGATATATGGTAGT
GTGGTTTTTACCCGGCATCATAGAAAATTTTGGTGCAGATGAAGAGAAGGAGTGACTGGT
GACTTTTGGGTTTAATGCAAAGGGAGGGATGGACAATGAGCAGTTCAAGGAATATTTTAA
GACAAATATTGCTGATAAATCAGGCAAAAGTGTGATGGTTAAATTCGCTCAAAATCTAAG
AGCTGTATCAGATGCCCGAATCAATTGAGACTTCCCGACCTCTCTTCCACCATAGATGGT
GGGATTGTTAGTTTAGAATCTGCCTTTGAATTTGGTTTCAGCCAGGAAAAGAATTTGAAT
GCATGGAGCAAGTGTGGTGTGGCACCACTGACAAGATGCTGTCTTGAAAATCACAGCCAG
GTAAGGAGGGAGATGGGAGATGATGACGATGCAACAAATAAAGTGATGCAAGATATCCAG
ACTGCCAACAACATAAGCACTCTTGTCCTAACAGCCCATGCCACAACGGTGAAGCAGTCA
AGGCAACGGTGAATAAACTCAAAAAAGTGGGGGTCACAGCAAAGCATTCCATGGGGTGCA
TCAACTTGATAGCGGAGGCGACAAATCATGGATAAATGTGGCAGGCAATGGGTGCCAGCT
ACTACACAACTGATGATGTGTTTTTAGGGGTAGCTAAGTGAAATAAAGACATGAGGAAGA
AGGAATTGATGAAGAAGAAGGAGGTGGCATTGAAAAGCAACAATATTGAACAAGAGACTT
GTACCATTTTGGCTCAAGCCAAGGGTGTTGAGAACTATAATATTCAGGAGTTGAAAGTAC
TCCAGCAATATTATAAAATTAGAGTAACTGGATGAAAAAAGAACAAGCTAGTAGGCAAGT
GGAAGGATGTGTTGCAAAGTGGAGCAGATGCCCCCATGATGGAGGGTTGGTCAGTTAAAG
AAGAAAAAGAATCAAATATACTCACCAACCAGGAAGTGACAATGGGATGCTTGATTGAGA
GGCAATTAGGGAATACAATCAAGATCATGAGCAAGGAGAAGAGGGATGAGTTGAAGCAAA
AGTTGGAGGAGGCAGATGACTCACCAAATAATTTGGATATTTTGCCTCTGTTGCCCACTA
CTGACGTTCTTGTGTCACAGGACAACATGGAGGAAGCCAAAGGAGAAGAAGACAGCACAA
TTCATGAGGAGGCGATGCAGATTGATAAAATAAGTGCAATTGTCTTTCAAACATCTTACC
AATAGGGAAAACGTCGAATTTCCAACACACCATGTGTTGGGAGTGTGAAACAGTTGGGAG
GCCAAAGTGGATGGTCCAGGGTGACGTCGCTTGCGTGTGGAGCATCCAAGAGACTCCTAG
CCTAGAGTAGTATAGATAAGATGACCAAAGCATTCTTCACGCATCAGGTGACTTTTCTAA
AATAATCTACCATCGAATCACTCTTCGCTTGTGGTAGTTTAATTCCTCGAGAAGGGCAGA
GACGAGGATGTCTCTCAAGCTACTTTCTAGCATTATTTTAGAAAAGGTTGCACAATCATC
CGGAAGATGAACGACTGTCCTAGAGCGGCGGGGCGAGGAGGAGCAGTGGGCCGAGGGGTC
GGGAAAGGAGAACAGTAAGCAAACCAAAGCCGAAGAAGTCAATGGCGTATACATCAGACA
TGGACGCAATCAAGAATGATATCTTCAACTGTGGTAAACCAGAGCACTCAGGGATGTTTG
AGAAGTCCATTAAGAGAGTCGCCGACCATATCAGTTGAGAGGGAGACAAGGAGAGCGTGC
TGGTTGCGAATGGACTCGAGTCTTTCACAATGACCACAATCCAAGTACCACCAATGGCTC
CCAGGGTAGAAGACCCCAACAATCCAGGGGTAACGTTCGAAGATCGAGGGGCGATGATCA
TGTGGGAGGGTGAATTACGCCACCTTCCAGCCCAAAGAAATGATCTGAGGAATGGGCTGG
TGCAAAGCTATGCCCTCTTGTGAAACCAATGCACGCCCCTTATGAGAAGGAAGCTGGAAT
AACATCCAGATTACCCTACGTTCAATGCGTCAAAGGACCTGATCTCCTTGATCATGGAGA
TGTGAAACATGGTTTGCGGGCAAAGGCACACATGCAGGATGCATGGAGCCTCTGTAAACT
AATCAAGTTCATGCTAAACGAATAGCAGAAGGAATTTGAGACCAACAAAGAGTGGCTGGA
GCACTTCCATGGGATTTGGGAGGCAGTGAAGCAACGTGAGGGAAGCCTGTGGAGCCATCC
GTCACTAATACAAGACCGTGCAGAGACAATTGCCCGAGCTGGAAAGGTACTAACTGCAGC
ACAGGTCTGACAAGCAGAGCAAGCCATTGAAGACAAGCTGAAGGCCATGTTCATGCTGGC
CGGAGCAAACAAGGTCAAGCACAAGGATCTTAGAACACAACTCCAGAACTCGTACACCGT
CGGATGAAACGATGGAAAGTGAACAGGGCTACCCAAGCGCACCGCAACTACGCTCAAGTG
AGCGCAGCTAAAGATATGGATTGAACTTTGCTCAGGAAGGAAATGCAGGAATGCCCAACA
AGAAAACAGATTCGGACAAGAAGGGCGTGAGCATGATTCAATTGAAGACAGCTGCCATAA
GGGACAAACTAAAGGTGAACTCAGATAGCCAACAAACTCAACAGGAAGACAAGCAGGAGA
GATTATGTATTCACTGTGGGGGGCCTCATGGACTAGAATAATGTCCAGGAATACCCGACG
ATCAGCTGGCCAAACTACTGGAGCAGCTGGGAGGCACCAGAAGCGGGCAAATGATCTTCC
AAGATGACAAAATGAAAGGAAGCTTGCTCAATAGGAGCTATCTGTCAGATGGCTCTGATG
GACGGGAAATTTGAAATGGTTAAACAAAAACTTATAAATGTAATCGAGGTCAATATAACA
TCTAAAAATGAACACATGCCAGAAATAGGGAGAAAAATTTGACACATCGAGGAAAGAATC
CAATGCATCAAGGCTGAGCTACCTTACGCTATCATGCCAGGACAGATAGTTAAAGGAATG
GTGCTACATGCTGTGCTATTCATGTACTCCTACGTGGATAAGCAAGGTATCTCAGATGAG
TTCTCACCAGCACAGCTTATTTTAAGGTGGCAACTAAATTGGAAGTAACATTGCAAGTAT
CAGATTGGGGCCTATAGACAGGCATATGACAAACCCAACTACTCTGAGACAATCACCCAG
CAATCCCGCGCAAGGGATGTAATCTGCGTCAGGCCTACCAAAACATGGAAGGAAGTTACT
ATTTCCTTGATCTCGACACTAAGGCTATGATCAAACAAAGACGGTTCACCAAACTACCTA
TGACGGACAGCGTGATAACAAAAGTGGACCGATGGGGAAGAAGGGACAAGCAGAATGGGA
TGCTAAGATTCTGTGATAGGAATAACGAACCTTTCGAGTGGTCCAACGATCAGGAACCTC
TCATCGAAGACAATGCCCCAGAACCAGAGATGGCAATCTATCCAGGCGTACCAGCCGAGA
CCCCAGGAGTGATGCTAGAATCCAATGTCCTGGTCGTAGCCACCCCAATGCCATTAACTG
ACGAAGAGCGCATTGCAGCGTTGCTGGAAAACTCTGGCATAGCCAATAAATCTGATGAAT
TTCCCTTTAGAGGAAGAAATAGGGCAGGCGAGTGACATCACAGACCAGATGTCCACATCA
CCCACAACCACATTAATCTGGTTCCGCACGATGAAGGAGGGATAGCCCCAGCAGAGGACA
AAGCGGAATCCGACAACGAATTGATGCTTGAGCTTTAAGCTAAGGAAGAATCATCGAATG
ACAAGACCTACGTTGACAAAGAGATAGAAGACATTGAACTGGTGTATGATGACACCAAAG
AATCAGAAGTAGAAGGAAGTGAGAATGAGTCAACAACACAAACAGGATGGTTTCAGGAGA
CCAGGAGGGATGGAGGGCGAAGCCTCCCAAAAGATACAGGGATACCATCCACATCAGCAT
GGGAGGAATGCATTTTACCATTGGGCAAATGCACCTCACGGTTGCTGCAAACCAACCTTA
CCACCCCGATTCCAGTATACCAAAGTGAGATAAAAGTGCTCGGCATAATAATGACTCAGT
TAAGCCTGCATGAGGGACTCAAGCGCTTTGGAGTTAGGGGTAAACAGGGAGCCTTCAAGG
AAATGCTGCAGCTGCATGATATGTGTACCTCCTTACCGAGAGACCCAAAATCACTCACTA
GGGAGGAATGACAAAAAGCTCTTTCATCCCTTATCTTCTTGAAGAAAAAAGATACTGGGG
AGGTGAAGGGACAAACATGCAGAAACGAGGCACCACAGTGTGAATACATCAGGAAAGAGG
ATGCCACCTCTCTAACAGTTGCAGCTGATTCTGTGTTTCTAACAACGGCGGTTGATGCCT
ACCAGAGAAGAGATGTGGCTTTATATAGATCTGCTGGGAGCATTTCTCCACACACTCACC
GATGAAAAGATCATCATGGTGTTAAGAGGGGATCTGTGCAAATTGATGTGTATGATTGAC
CCAAAACTGTACAGAAAGTATGTGTGAAAGGATAAAAGAGGAAAACCAGTCCTGTAGGTG
GAGCTGTACAAGTCCCTGTATGGACTAATGAGGTTGGCGTTGCTGTTCTACAAATAAAGG
CTATAAGAGGAATCGGAAGAATATGGGATGATTATGAACCCTTATGGTATGTGCGTGGCA
AAAAAGGAAATGAAGAATGGACATCAACTCACAGTGTTATGACATGTTAATGATTTAAAA
ATCTCCTGCAAAGACAGCTATGAAGTCACGAAGTGGTATGTGGATGCTGCACACATGGTG
CATTGAGACTGCAAGGGGCAAACAGGTGCTGCTATGACAATGGGGAGAGGAGCAATACTG
AGCTACTCTTGGAAACAAAAACTCAATACAAAAAGCTCCACAGAGACAGAGCTGGTTGGG
GTTGATGATGCCATCTGTAATATCCTATGGAGCTTATGCTTTTTGCAAGAACAAGGATGC
GGGACTACCCATGCAATCATCTACCAAGGCAATAAAAGTGCAATACTCCTGCAGTCAAAG
GGAAAGATTTCAAGTGGCAAGAGAACAAAACACATCAAGGCAAAATACTTCTTCGTCATG
GAGAAAGTTGCAGACTGGGATCTTGTGATCAAACATATCCCCACTGACAAAATGTGGGCA
GACGTGAACACAAAACAAAAACAGGGAATGGGTTTCCGCATTGACCTTAGTCATCTGATG
AACTGCAACATTAATCTGGGGGAGGAAGACAAGGAGCCTCCAAGTGCAGACTCAAATAGC
GAACGCCCCAGTCCAGCAGACATCATGTCACCTACGAAATTAGGTGACAAGTCGCCGCAC
GTATCCTGGGCTGGCATGCAGGGGTGTGTTGGGAGTGTGAGACAGTTGGGAGGCCAAAGT
GGATGGTCCAGGTTGACGTTGCTTGTGCGTGGAGCATCCAAGAGACTCCTAGCCTAGAAT
AGTATAGGTAAGATGACCAAAGCGTGCTTCATGCATTCACTCACTTTTCTAAAATAATCT
ACAATCGAACAACTTTACATTTGGCAGTTTAATTGCTCGAGAAGGGCAGAGACGAGGATG
TCTCTCAAGCTACTTGCTAACACCATGCCACGACGAAAAAAATTGGCATGGTAGTGGAGG
GATTTGTTCTCCTGCAATAAACAGAATTGAGGCAATTGCACGGGGGATATTGTTGTCATG
GATGTGCCTTTTGATTGTGTGGTGGTGGAAATTAAATATCTGCGATGGTTTTTGTACGGT
AGGCTGAATTCTAACAATGCGGCGTACATCGTCATGGTGGGTGAGTGTCGACGCAGCATG
TGATGATCTTTATATCATACTCATACTATAAAGAATGTCATGCGTCAGGACTACACTTAT
ACTCGTAGTGACTGGGTCACTTAGGGTGATGCACCGTAAGAGGGCATAGGTGGGGTAGGG
GGTTAGGTCACAAGATACTACTGCCCCTGCTCCCCACCTACGTCTATTGGGGAATGGTGT
CAAACAATAATATATACATATGTTACTAACCATTTGTAGACCCCTCCTCCCCCGCCTATA
GACCCCTCCTCACAGTGTCTAGACCCCCCTAGTCTATAGACTATCACATGATGGTCTCTA
GACCCCCCCATGACAGTCTATAGCCTCATCAAAAATGGTGGTGTGAGTCTATAGACTGTA
ACAATAAGTCTATAGACCCCCACCCACCTTTTCGATGAGACTGTAGACTGTTTGTGACTG
GCACTTGTGAACAGAGGAAGGCGCTATAGACCCTTGTATGTAAAATTGATTACTAGTCTA
GTTAATCTTTGTGAGGGCGATAGTCTATAGACCAATCAATAAATCCCTTGTGATATAGTC
TATAGACTCCACGATCAAAAAATACAACTTTAGATGACTACCTAGTCTATAGACTCTATC
AAGACATCATGGACACTACCGTGCACATGTTTAATATTTTTACAACAAACCTTGCAACAC
GGTCATGTGAAAAGTGAAAATAATATTATGATAACCCAATGTGTCACAAATGCACATGAT
CGTGTCAATTTAGTGTAAGCATCTGTAAGCACGATGATGTTAGATAATCACGATGCTGTT
ATTTTATGTGGTGGACACCACATAGCATACTTCATTACAAGCTAGCCCACAACCCCCTTT
GGCTCATGGCAATACAGCTTCGACGATGGCTCTGGCGGCGATGTAGGTTTGGATAGAACT
CCCAGGGGACTACATTCCCCCCTCACTCGTCCAACCATCAAGCCGTTGCTGCAGCTGCCA
TCAAGGGAGCTGCCATTGCTTTCGCTGTTGCCGCCATCCATTGCTGCCACCTGTCACTGT
TGCTATTGCCACTGCCCAATGCTGCCGCCCGTTGCTGCCATTGCCATTGCTGTTGTCACC
CGTTGCAACCGGCGTTGCTGCTGCCATCGTCAAGGCATCAGCCATCACTGCCGTTGTTGC
TGATGCTGTGGCCATTACCATTGTTGCTGTTGCCCATCACTTCAGTCGCCTATTGCTGCC
GCCATTGCGTTTTTTGACCCTGTTGCTGTTGATGTCACCTTTGCCATGGACACCTTTGCT
ATTGTCATCGTTGTCACATTTGCTGTTGCCGAGGCTGCAATTTTCCCCCATAATCATCAT
AAGAAAAACACCAATCAATCTTTACACGTATTTGTCACTTTAAATCATAAACTAGACTAA
GAAAGTAATTTTATTGAGTTTGTCCAAGTTGATTTATGTGTTTATTTCAACTTAGTTCAT
GTCCGTTAATTGAATAATCAAATGAGTAAATAAATTAGTAATTAATGGAGCCATGCTCAG
GTGGCATTTGTTTTGGAAGCTGTTGGTTTTGCCAGCTGATGATTTTAATGCTTCTTAAGT
GGTAATGATAATGTTATGTTCAGCGGCCACATGGCTATGGCCATGATTGTTGTGTGACAC
CTGTTACCTAATTTACAGACAACGCACAACAATTTTATCAAGTAACGTTGCAGCAGTGAC
CACATCGTGAATTTGGGCTGGGAGTCCTAGTGTATTTTTTATGTGAATGAGCGGTTGCAA
AATGAATATTTTGAGCAACAATCAGTGCAACATCAGTTGCAATGACCGAATAAGTATCTT
TAAAAAAGAGAGCATATTGTGGTTTTTATCAATGTATTAATAGGGGTAAATTAACACCAC
GATCACAGTACTACTTCCTACCTATTTTGCACAGAGTTTGCCAAACACAGAATAACATCA
AATAATAAATTTGGAATCGTGACCCGTGCCATGATTGTCAGAAGGGCAGTTCAATATTTC
CCGCCAAACCATTTATAGGTAGGGGTCATAGCCTGTGAGGTGGGGTCTATAGACAGGGGG
TCTACAAACGGTTAGTTAATATATATGTTACTAACCGATTGTAGACCACCCCTGTCTATA
GACCCCACCTCACAGTCTATAGACCCCTGTAGTCTATAGACTCCACGAAATTCTCCAAAA
AACCGTTTGTAGACCCCCCTCCCTGCAAGACAGGCAATTTTCGACTTTGGTGATAAGTAT
TGCCAGATGGAGTCGTCAGTTGTCGTCAAGAGATTTTTTAGGTTGTCTACCGGTCGTCAG
TTGGGTTGTCAGGTGGGTCATCAGAGGTTGTCACTGAAGTCGTCAGGGGTCATCAGGGCC
GTTTTTTGGTCGTCACTTGGGTCATCAGTGGTCATCAGGTGGAGTCGCACGGGTCGTCAT
AGAAGATCTCTTGGGTTGTCAGTTTGGGTCGTTAGTCGTCATGGTCGTCATGGAGTCATA
CTGTTTGGGACTCGCTCTCACTGTACTTATTGGTGGAAGGTTGTGAAGTCATCAAGTGGG
TTGTCAGAGTTGTCAGAAGGGTCGTCAAGAGGTAATCGATGAATTGTAACATGGGTCGTC
AAGAGGTCGTCACATAAAGTCGTCAGGGTCGTCAAAAAGTCTTCACCAAAAGTCGTCAGG
TCGTCAAAATGTCATCACACGCAGTCATCAGGGTCATCAGATGGTCGTGAAAGTTGTCAG
ATGCGAAAAAAATGCCAAACTTGTCACTTGTTGTCAGTTTGGCTTGCCAAAAACGTCCAC
GTGGCAAAGTTGCCTGTCTTGCTGTCTATAGTCTGTGAAGGGGGGTCTAGTAGTACGCAG
ATTGAGTTTTGAACGATTTCGGATGCGTCACAAAATCATCGAGCCTTACGGTTGACAGAT
TGTAGACACTTGTAGTCTCCATATCCATCTACCTCAACACAGACCTTATCAGGGACGCAG
TACACAGTGTACATTGCAAGTTGACTTGGCATGATTGGGGTCGTGAGTTGATAATTTGAA
TTCTGTTCATAATTTTTTCTACTGTAGGAACTCAGTATGAAAACTGCAAACATTCGCACG
ATGTACACCAATACAGAAACTTGGGGCCTCTTCTCAGAAAGTTCATCTGCATCGGCCAAC
GCAGAGCACTCGCTCTGCGTCAAATTCATTGGCTGATAACCTGTTCTCCTGACCTGAGCC
GTTCAGCTAAAAAAATATCACACAAAAAATATAGGTAAGTCCGACAGGGGTTAAAAAGTT
TATTTTTATGAGTTTAATTTGCTCTAATTGTGAGGATGGAAGGGCAGTGGAGCTGCTCTT
CCAATCCAAATGATGCAACGTAAATGTCTGTACATTCTACCCACATTTGGTATCTATTTA
GCCTTCTTATATGAAGGAGCAATGGACTCTGGTGTTCCGGAGCCCAGAGGGCAGTGGGCT
CCTGTGGTGGGGAGTCCTAGCCTTTTGGACCAGTGCGGAGGACTCCAATGTTGGAGAGTC
CTTGCCTTTTGGATCAGGGGCAGTAGACTTCCCGCCTGGGGAGTCCTGAGAATGCTCCTT
TTGTATTTTGTACCAATGGGTTCAAAAATGGACGGATTCTTGGCCTATGTCACTCACCCC
TACGTTGGAGGAATCAGGTAAAGATGGAACAAAAATACCTAAATATGATTTTACATGAAA
AACAAGTCTGTTAAATATATGTAACAAGTAAGTGTTGATTGAAGAGGGAGATGCTGTTAT
TGAAAACTGAATTATTTTTGGTTTACATTTGGTTGTTAAAACAGGTGTAACTCTTTGAAT
ATTCAGAACTGTAGCAATTTTGGGTAATGGAATGGTTTTCTAATGAGTCGTTTATTTACC
TCCCTGAAAGCAGTGAGAAAGCATATAGTTTTGTCTTTCTTTGCAGTGATAAATGATGGT
GACGCCCATTCCAATTTGGGCTGAAACAGGGTCCCATTGGAGTCATACTTCTGGCAATCC
ATAGTTTTGTTGGTGGTATGTGCACCTCCATGTTTCTTACAGAGAGAACAGTACTTCTCT
GTGCGGCGTTTCTTCAGAATTCGGTCACAAAAAGAGACCATCTTCTTTTTAGTCGAGTCG
CTAGACTTGGCCGCATTTTTGGGCCCTTCTCCAACCTTCTTGGTGGGGTAGGCCTTCTTG
ATGCATTCAAGGACTTTGAGAAGTTCCCTGACACTTTGTGGTACCAAAGCTCCACTGAGC
TCATATTGGTCCTGCCAGTTCCTAGGAACCATCCTGAGGATGTGACTTGCCAAGTCGGCA
TCATCAGAGGGTCCACATACTTTTGTCAAATTTGCAGCCTTCAAAGAGTAGTACAGGCAT
GGCAAGAGTTCTACATACCCGTTAAGGCGTTGGATCTTCTGCACAAAGTCCCTGATGTGT
ACCCTATTAGGTTTCTTCAGCCCATTGCTGATGCAGAACCTTTCTTGATCTGCTGTATCA
GTCCTAAATAGACAGTCTGCAGGTGAAACTGGACACACTGACCAAAGGAGTCCCAAGTTG
CTGAGCATTTCGTGGGGTGTTCAACCTCATAGACATCATTCCAGGGTTCACAGTTGAGCT
GTTCCCTGATGATGTTGGTCCACGGACGACAAGCAGTTTCCAACAGTTGGGTGGAATACT
GCAAGAAGATCGCTTGGCCAGTGGACTCTATGGCCTCTTGGCTACAGATATTGGCAGCAG
TTGCCTTTGTCCATGCTTGGAGGACGGGAGAACTTTTGTCCGTTCCCTTATATTTGGCTT
TGGCCGCAGTTGCCACAGTCAGTTTTTCCTCAGCCTTCTTGTCTGCCTTGCATGCTTCCT
CAAAATCCGTGTCTAGGCCTCTCTGGGAAATAATCTCCAGTTAAGTCTGAGCATGGTCCA
GGAACTGCTACGGACTTCCCTCATCAAAGACGGTGACAGACAAGGTCATCTTGTTGGAGA
CCTTGATTTTATTTACCACCTTGGTGGTGTCCATGACAGTGGGAATGTAGGAGATGGGTG
GCTTGGACCTCCCAGAGCTCCTCTCACACTCCTGCAGCTTGAGGCCTTCTGGGCTTGACT
TACTTGACCACATCCTCTCAATTGCCTCTCCAATGGGTGTATTATAAAATAAGGCCTTGA
AAAAGGTCTTGGGGGCCCTGTGGAGGTTAGTTTGAAAAAAATATCTTTAATTTTTCTTCT
TTGACTGTTAATTCTTGAAAGTCTTGCTTCCAACTAATTCCTCAGAATTCTTGATCGCAA
AATAAACCTTACTCTTAGGACTTCCCGATCACCAAAGTTGATTGCTCAAAGTTTATCGCT
TTACTCGCTGATCACGAGAGAATTTTTGGAGAGCTCGTCGATAGCGAAAACGGAGGAATT
GGTTGAAGGCGTAGCTGATTTTGGAGATATCGTTGATCACGCAAAAAACGTATTGCTGAC
ACGAAAAAGTTAAAATTTCCGCTCGTGATCAAATAATAATTAGCGTACCTCGTGTTGGAG
GGGTTGGATGTCGTTGGTTTTGGTGTGCGAAGGTCGCACCACGACTATCTGCAGATAGTG
ACCTGAGCCGTTCGGCGCAAACAATATAGATAAGTTCGACAGGGGTCGAAGAGTTTATTT
CTTATATGTAAAATCGCTCACAGTCTATAGACTATCTTTGTGAGGGCAATAGTCTATATA
CTTATCAATAAATCCCTTGTGATAGTCTATAGACTCCACGATAAAAAAATACAAGTCTAT
CGACTCTATCGTATGATTATAGACTCTATCAAGACATTGTGGACACTACCAGTCAGAAAT
TATAATCAAGCATTATCACTATAATGAATCATTATCACGAGAATTTACTTATTCCTATGT
ATTTTTGCCATAATTCTACGCCAAGAAAGCGAAACTACATATGTCAGCTATTTTTTGTGC
GCGCCTCTAGCAAGAAAAATGGATTTCGGTAAGAAGATAGTCGAAAAATAACTGACATAT
TGCTCTAAGTACAAAAAATGCCAGATTCTACGAGGAATTATGATAAATCATTTGTCCGAG
AAGGTGTGTACGAGATCCAACGTTACAACCCCTTCCTAATTGATTGAGGCTACAGGAAAT
GGGCATAAGCTCCATCGAGAGATCCCCAATGACGCACGTGAGCTACATGCATTATGTGCC
TTCACAAGAAGCGGTCAAAGATGGGCAATATAACTTACATTTTATTAATTCATTATAATT
TTTGACTGGTACGGTACCATCCAAATAATAAACATTGGAATCGTGACTCGTGCTATGATT
ATCATAAGGGCAGTTCAATATTTCCCGCGAAATCATTTTTTGAGGGTGGGGGGACTGTGA
GGTGGCGTCTATAAACGGGGGGGTGTACAATACAAACGGCTATTGTATTGTACAGTACCT
ACGTCGCATAGACAGGTAGAAGGTGTCAATCAATCCAATGACACCCCTGCTCACAGCCTC
TCACAGCCTCCAGACAGCCTCCCACCCCGAGGTCGAAGAAGCAACCAGTAGCAGACCAGT
AGCCAACAATGAAGATCGCGACATCAGTGCTATTCGCAGCCTTTGCTGCACCGGTCATTT
CCTTTAACCCCAGCCGTCCAAGATTCGATGTCACAAATACTTTTACTTCTGCCTCGTATG
ATACCACTGTCATTTTATTCGGGACAAATCATCGACGAAGAGATGTTTTGACGATTGGTC
CCCTATTCGTGACAGCAGCTTTGGGGTTCGATTCCCGTATAGCGAACGCTATGGAAGAAA
AAGTTTATTCCTCTAATGCGAGGAATCTTATGCGCTTGAGCAGCGGCGACTCGTCTGGAG
GAAGCGTTTACGACAACAACCCAAGCTCTCCAAAAGCCCGACGCAGAAGAGCTATGGTGG
GCTGCAAAAATACTTCTGCGAGGTCTTTGGCAGGGAAGATGATCGGAAAAAGCAACTTGA
ATGAAAAGGATTGTAACATGCTGGTAATGGAGGGTGATGGTACATTTATGCTTGAGGCGC
TGACTGAGTTAGATTGTCCTACTTGCCCATATGGTATCGCAAGTCGATGAACAGATGTTT
TTAGGATGCCTCTCTCGTTTCATCCTCGTAGAATTGAAGAGATCAATCAAGTAGTTATGC
TATTCATGACCTATCTATATTTTGCGAGCGACACTTCAGGAAAGGGACTTCCGTCTTAGA
ACACTTGAAGTTTTTAGCCTCTCATTGAGTCCTTCGAGCAACGTAATTCTTAAGACATGT
TTATCTTGTCCACATTGTATTCTTCTACTAAATAATAATAGGAGAACCTTTATTGAGGTC
GTAACACATCCACTTAGAATGCATGCAAATAAAAGGTCAGATTGTGATCTAGAGAAACTG
ATTCCGTCCTCTGACATTACTTGTAATTGACATCGGAAGATACACGTGTACTATCCATTT
CAAAGAGAAGAGACAAGATTGATCACCACAATAAGTCATTTACATCTCTTAATCCCTATT
AGGCATTACCCCTAGCAGCCTGCTGAGACCTTTCCAAATTCTGCCGCAGCGTATTAAAAT
CTTCAGGACTCAAACTCTCATCCTCATAATATCCCTGATCTGCCTCATCTTCAATGACAC
TCCTCATTTCCACGTCAAAAATCACATTCCCCCCCTTAACTTCTATCATACGATCGAGCA
GTCGATTGAGTTTCCAGCGTCCGTACGGTCCTGGTGGTATGGGTCCTAGACCACTCGTGA
CATACCCCAACTTGGGTGGGATGATGATACGTCGTTTCCCACCTACCTTCATTGTATGAA
GTCCCTCGTCCAATCCGGGCACCGTGCGACCATTTCCATGTTTAATGAGATAGGCACCAT
CGGAATCAAATTCATCCAATTTCGATGGTTTCCCTTGAATATCTGGAAATTTGATGTAGG
CTTTGTAGGAAATAGAAACAAAGTTTCCATATCTTGGACTGATGCCCGTTCCTTCCACTA
TATCAATGTATTGAAGACCAGATTTGGTTTTAAAGACAGTCACGGAATTTCCATTTACAT
TGGAAGCGCTGGATTCGGGCGGGGCCGAAGACTGAGGGATTGACACAACTCCCTCGATGT
CGGCTGTGGCTGGGTTGGGGTGGACCAGTGTGGATATCGCAGTTGTTGCGATGAATGCCG
CAGTTTTCTGGAATGCTTGCCTTCGATTCACATTCGACAATAAGGATTTTTCGCACGCCG
TCGAAGTAGACTCGCTATGAATATTGTCATCATTTAGCCGGGGCGTCATTCTAGCGCTGG
GAAGTGCGCTGTGACTGCCTGCAAAGCCATTCGCTATAGGGGCTAACGGAGCCCATATTA
GGAGGAATGAGAGGCAGAGAAGCATGATTCTACTTGATGCTTTCAGGCTGTCGTCCGTGC
CGATGTGACCTATGCAACGTGAGGGGAGGCGTCGGCCACGATCGATGGCGACCGATGGCG
AGTAGTGGCTAGAAGACTGCTAGAAGAGCCAGAAAACACGACAACGCGCAGGCAAATGCA
GCTAAGCCACAGACATAACAACCTATGTTGTTTATAAGTAGTGTACTTTTCAAAGCAATT
TGTTTTAGGGAATTCTTTGAATATGTTCAAAACATAAAGGTAATCATACCCTGACTTTGT
GGACTCCGCCTTTCACCGTCATGCGATCGCCAAGGCATCAGGCCGTTCATTATTCAGGAC
GAAAAATTTCAGATATCGTCCCTCGACCGCTTGGACATCCTCCTTCACTTCATTGATGCT
CCCTGCAATCATCCACGAATGCACGCTGCAGGGGGTAACGAGGCTGACGAGGCACTAGAA
CGTCTCGTCCTAGAGATAGATGCCCTAACAACTATTTTATGTGACGTCAATGACTTCAGC
GGTGATGATTCTGTGCACTGGGACAGCGGATTCGTCGTTACCACTCCTGATGCATTGGCT
CTAATTCGCGAATATCTCAATTCTGCAACAAATGGCTCGTTGCCAAAGCTTGATGCACGA
AAATTCGATGTACCATCGATAGGAGTGGAGGTATTCGTTGGCACAAGCGACAAGTCGACT
ACGGCGGACGGAGTTTGGCTTAGAATAACGCTGCCTCCGGGTTATCCAAATCTTGCTCCT
GCACAAGTCACTGTGTTAACCACCCCAAGAGAGTTTCCAAAAAGCCTTCTTGATGATTTG
TCTGTGAAACTAACGAACCGGGCATTAGAATTGAGTGGGTTCGAAACAATTATGGAAGTT
ATCAATGAATGTCGAGATGTTCTGTATGATTGGAAGACATCATCGACTTTAGAAATTCAC
GACAATGAAGAAAGCTCTACTCTGGAATATTCTCAGCCGAAAAGTATTTTGAGCAGAAGG
TGGATTTGGGTACATCATATTAAAAACTCCAACAGGTTAAAGCAAATCGTACTGGAAGCC
CGTCAGCTGCAATTGGGCGGTTACCTCAAGGGAGGTTATCCCGGCGTAGTTGTCGTAGAA
GGTCTATCACAGAATTGTGACGAGTTCGTCGTTTGGATCAAAGGCAACAAGAGTCGACCC
GGTGGCTTTGGACGCAATTGGGGACATCATGTAAGAGGAGAATCAACCATTGAAGCGCGG
CAACTTCCTGAAACATTTCAAGAGTTGGAAGATGATATGGGCAATCTTGGTGGGCTTTGT
AGACAGTTTGGAGTAGAAGAAGAGTTTCGAGAGTTCATTTTGCAGCACAAATCGTCAGAG
GTAGGGTGAATATGATGTCGCGGCAGTGTTTCGGTTCGACAAGGCATCGTCCACCCGTAG
CGTGCCCGTCTCTTCCCGCAAATGGTTCGATGCAGGCTTCAATCAGTGGTCGTAGCATCA
CGTTGTACACTCACAGCCCCCGAAAGGATCATTATTCATTCACCCACAGGAACTTACCAT
GATGAAATGCCTGATACTGATGGGTATCAAAACTGTTGATGGGACGCAAATTGAGGCAGT
GACACTGTAGAAGAGCTCACCGGAGTGGGATTTATCCCTTCTTTAGAACTTATATGGCAG
TGATATTTTCGACACTTTGGGGCCTCAGCGTGTCGTTTGACCTGCCAGTATTCCTTTCGG
TCTCAAGGGCAACCTTCCTTTCTGTCTCATGTACTGGCAAATGGATTTTAGAACGACAGA
CTCTGAGGTGTGTTTTAAAAAGAGAGAGATGGTGAAGTATTTGGTGTAAGGTGTTGTTCG
TTCCCGAGGAGGCATAGCAGTCTTGTAGACTAGAAAGGAGAATGGCCTCATTCAGTTTGC
AGGTCATGACTAGAAGAACGCGAAAGGTCTGAACTAAGTAATCTTATGAGCTGCTGATCC
AGCTAGAAACTAGTCTCCTTATTACCTGCAACGCTAGATGTATACAATGCTATTGCATCC
GTTTCTTGCATTGGTTTGTTTCTCATTGCCTGACGATTCTCGCTGTTAGACATGTATTGC
TAAGTGTGATGCTCAACTCAACAAGGAGACCAGAAAGATACAAACAAAGCTTCGTAGCAG
TGCTTCTGATTTTTTGCACAAATTGTCAGATCAAACGTAAAACGGCGTAAGCATCAGAGC
TTCTACCCACGGTTGAATGATGAATCGAGTGAAAACGTAAAAAAACACTGCAAGGAAGAT
GGATATCGGCAACGCAGGCAGTGCATGCTTGTACACCGCCAGCAAAACGAGAGTGGACCC
CAGACCCGCCAGAACAACCAGAAAGGAAGACACAAAGCACGTAAAACTGTACTGAGCTGA
CTTTGCAACGAGAACAGAGTAGAATATGAAGTCACCCAAGCCCAACTTAATCGTATTGCT
AAATCGGCCTTCATGTTCACTGTCGTCGTCATCGGATAGCTCCTCGTACACTTTTCCGTT
CTTTTCCACAAAAAGAATACGCTTCAATGTCCCATCAGAACCAATGACCCCATATCGATC
TTGAGTATCGCCCGGCAAAGCACGCCGGGGCTGTTTGACAATCTTTGCACCGTTTTTCGG
AAACACCGCTTCAACAATTGTTCGAAGTTGAGATGGCGTGAATTCCTCATCTGGAATAAT
GTACTGAGTACTGTCCGCATCCGATGTTTCATCGGAATCTGGTGTAGGTATGGTTTCTTC
TTCTGTAGAATCAGGAGATAACAGTGGTGATGTGCTGATGTTCCCATTTTGGTGAGAACG
CGAGCGTTTTCCTTTCCCTTTTTTCCCAGGAGATGATGCTACGAAAGAAGGACGCGAAAC
AAGGGGAAGCCGGTATAGTTTTGCAATAGCAAAGGGGATCATGCCCGTGGAAACTGGAGG
ATTTGCCAAGGGTTGTGTGTTTGCCTCCATCTCTTCATCATCGGGGATGTTTGATGCGTC
ATTATCTTTGTCCGTGGCCATTTTATTTGTTTTTATAGTCATTTCAACATCATTGGAAGT
CGAATTGTCTGCTGCAGCAGAAGCATCCGTTGCAGTTCGACCAGAAGCACCAACCTCGCT
CTGCGATCGATGCACAACTGGCTGTTGATACCTCTCAGCACACATGGACGAAGGAGGAGA
CTGCGAACCATCGTCATTCCCATCCTCTACATCCCGATCATTCTCTCTGCCAGACTTTCT
CCCTCCCATCACCGGACGTTTCAACCCCTCTGGGATCTGAGCTTCGTACAACAACCCCGG
CATTTCCGGCGAATCTTCATCCGACATCAAGTTCACCAACGCTCTCAGAGGTCCGCATGG
AGTTAGAACGGCACATAAATCGTACAACGCCAACATGATCAAAAGTGTCCAGGTAGATAT
GGTGTCAAAGTGACTCAACTGCCAAGCGATAATGACGGAAGATGCAATGAGATAGCATTG
GGTAATGACGGGTGGGATGCCGTTTTGATAAAAGATGGCGGTGACTCCCACGACGGCAAA
GTTGTAGAGCGAGAATACAAAGGTAAACCAATCTAGGAAACGTCAGCAACATGGAATGGC
AATGGAAAACAGTGAGATATCTTAACGTGAGTACTGTCCAACAACAGCAGACATTGATGC
GTCTTGCTTACCGATTGGAATGCGATATTTCTCAATTGCAACATTAAACAATTCGGCCCC
CAACACCCCCAACAAAGTCATGGACGAAAACATCATATATCCAATGAGCACCTTCATACA
TCGATACTTATAAAGCAGAACAATTCCAAAGGTCATGGTCCCGATCACCGAGACAATGAC
CAACCCATTGGCAAAGTCCAACACGAGCTGTTTCGACGTGGAATCCGTCGCGGCATCGAC
CTTCCACACGTGATAAGCCTGCGACATTAAGGCTTCGCCCTGTTGAATCGTTTCCGGAGT
GTTGACGTACGTAACGGCCAGTGCGGCCAGGATCATTGTGAGGGAGACGGGGAGGGAGAT
GACGTGGAAGGAGTGAGCGCTGTACATCAATTCGTTGAGGGAGAGGGCTTGGTCGTGAAT
GTTTTCGGATTCATCGTTGTGGGCGTCGTTTTCGTCCTCGGAGGAGGCACTGTTGCGAAT
GGAGAGGGGTTGGAAGAGGGATCCGTCGCCGGAGGCTTGGTAGTAGTCGCCATTGGTGTC
TTTTGAGTCGCGGGTGTGGGTTGGAGGGGGCGGTGGGAGGCAGTTCCCGTCGTTGTTGGA
TGGTTCTGTCGCCGCTGCCATGGTGTTGCAATACTTGGATTTGATGGGTAGCTAGGTGCG
ATGGAAGGAGGCTGGAAGCTTGAATCGATCGATCGATCAATATCTTCTATCAGTCTTCTA
TCCATGCAAGAAGATGCAAGAAGACGACGTGAAAGATGAAAAAAACATAAGGTCGAATTC
ATACATAAGTCGTCGATGCAAGAACCAAACATTATGCCAATCGAACAACGACAAAACACT
GAGAGTGGACCGTTGAATGCAGGACACAAACTAAGGACACTAATTAACGGGGTCAGACAC
TAGCACCAAAGATGGGTGGAACATAAAATTATCAAGATTTTTTCTTGAAAAAATCTTAGT
TTATCATTGAGCACAAATTGTTCTTCTCCTCCATTTTCAGGAGACGCATTTTTTCACGTT
TGAACTTTATAGGTGAATTTATAGAAACACCCCGAAAAATATCTGTAAAAGCGTGATTTT
TTTGTTTTATAGGCATGGGTATTCAATCACTGTTGATTTGTGATTACCTTTAAAAATATA
TCTAAAAGCAATATACAGCATGGCCAAAAATTGAGGTGCTTGATTGCTATTGACTAGAGG
CCTTTCTCGATCACAATGGTATTATTAGAGTAAGTGATCAAGAGGCTAATCCGTGAACTT
ATTGGTCAAAAGGGCTGTTCCGTGATTCCCACGTCCTCGGGCCTCCTCCACGACAAGTTT
TGTCAATTTTTGCTAAGAAATGCCCTTACATATTATCTGGGCTGTTGCGACCAAAAAGAC
TACTAGCACGCAACTCTAGAGAAATTTATTATGAGGCGGATCAATACCATATTTGTCAAC
AGGCTGCACATCAAACGAAAAACACCAGTAACCTCCCCGTACACTCGAGTGTACGGGGAG
GTTACCGGAGCCCCCGGAATGGTATCTTCCAGTAACCTCCCGGTACACTTCTGTAACCCT
CCGGTAGCTTGTGTACAGGAGGGTTACTGGAGCATACCGGGAGGTGACCGGAAATTAGCG
GATTTATTTCTACGTACGATAGGAATTGGTACTTTTTTACAGGAAAACAGACTTCTCAGT
AAGTCTTAGAGTCGATATCAATCTAATTAGTGGCTATAACTGCATTACTTAGACGATAAA
AAATGTTTACCGGTGACATACCGGAAGTGTAGAGGTGAGTTACCGGAAGTGTACGGGAGG
GTAACCAGAAGATTATGGGAAGGCTACCCGAGAGCACAGGAGGGATACCGGAGCGTACGG
GAGGGCTACCGGAGCAGACGGGAGGAATACCGGAACGTACAGGAGGGTTACAGGGAGGAC
TACCTACTGTTGGACTACAGTAATAGAAGAGTATGTGTAATTTATCTCCACTAATAAAAT
TAAACATGATACATCACCAAATTTAGGGGCCCGCCCAACTCATCGTCCACCAAAACGACA
TGACACACATGCAAAAATTTCAGCCCCAAGCTAAAAAACGATACTGTGGACCATATCACC
ACAGCAGAAGAAAATTAATTATTTAATTGAAACTAAGCTGAAATGAAAACAATTGTAAAA
TAGTTTGATTTCAGCATAACTCACCGTAAATATTTACATGCCGCTGCCAATTGTTGTTGG
CAACACGGCGGTGCAAGGCGAAATGCCAAACTCAGTCTGTGGACTGAGTTTCGGCTGTTA
CCGTGCCTGGCCTGAAATAAAATAATTGAAAATAGATGTAGTCAAAACAAGCGTAAAAAT
AATTGTATTCCATGCAACTCACCTCTCTTAATATACCCGCCGATGCCAATTGTCGTTGGC
AACACGGCGGTGCAAAGCGAAATCCCAAACTCAGTCTGTGGACTGAGTTTTGGGGATTTC
ATGACTAGGCCTGTAACTTTTTAATTTTTAAAAAAATACTTGTGGTGAGTATATTTGTTT
AAAAGAAGACGTGTTTAGTACAACTCACGTTCAAAATATACCCGCTGCTGCCAATTGTTG
TTGGCAACATGGCAGTGCAAGGCGGAAGGGATAACTCAGTCTGTGGACTGAGTTTCGACG
ATTTTGCCGGTAGACCTGAAACTATTTAATTGAAAAAAATGGACATGTGGTGAGTATAAT
ACTGTAAAACAAGATGAGTTCATGATAACTCACCCCCAAAATATACCCACCGCTGCCAAT
TGTTGGTGGCAACATGGCGGTGCAAGGCGGGAGGGATAACTCAGTCTGTGGACTGAGTTT
CGGCGATTTTGCCGGTAGACCTGAAACTATTTAATTGAAAAAAATGGACATGTGGTGAGT
ATAATACTGTAAAACAAGACGAGTTCGTGATAACTCACCCCCAAAATATACCCGCCGCTG
CCAATTGTTGGTGGCAACATGGCGGTGCAAGGCGGAGGGATAACTCAGTCTGTGGACTGA
GTTTCTGCGATTTTGCCGGTAGACCTGAAACTATTTAATTGAAAAAAATGGACATGTGGT
GAGTATAATAGTGTAAAACAAGATGAGTTCATGATAAGTCACCCCTAAATATACCCACCG
CTGCCAATTGTTGTTGGCAACATGGTGGTGCAAGGCGGAAGGGATAACTCAGTCTGTTGA
CTGAGTTTCGCAATTTGCCGGTAGACCTGAAACTATTTAATTGAAAAATGGACATGTGGT
GAGTATAATACTGTAAAACAAGATGAGTTCATGATAACTCACCCCAAAATATACCCGCCG
CTGCCAATTGTTGTTGGCAACATGGTGGTGCAAGGCGGGAGGGATAACTCAGTCTGTGGA
CTGAGTTTCGGCGATTTCGCCGGTAGACCTGAAACTATTTAATTGGAAAAAATGGACATG
TGGTGAGTATAATACTGTAAAACAAGATGAGTTCATGATAACTCACCCCCAAAATATACC
CGCTGCTGCCAATTGTTGGTGGCAACATGGCGGTGCAAGGCGGGAGGGATAACTCAGTCT
GTGGACTGAGTTTTGGCGATTTGCGGTAGACCTGAAACTATTTAATTGAAAAATGGACAT
GTGGTGAGTATAATACTGTAAAACAAGATGAGTTCATGATAACTCACCCCCAAAATATAC
CCGCCACTGCCAATTGTTGGTGGCAACATGGTGGTGCAAGGCGGGAGGGATAACTCAGTC
TGTGGACTTAGTTTTGGCGAATTTGCCGGTAGACCTGAAACTATTTAATTGAAAAAAATG
GACACGTGGTGAGTATATTACTGTAAAACAAGACGAGTTCATGATAACTCACCCCCAAAA
TATACCCGCCGCTGCCAATTGTTGGTGGCAACATGGCGGTGCAAGGCGGGAGGGATAACT
CAGTCTGTGGACTGAGTTTCGGCCGTTCCCATGATTGGCCGGTGGGGTATCAGTGATGTA
ATTGAAAAAATAAATGTGTGATGTGAAAGCAGTGAGAGGGCACACTGCTACAGTTGCTTC
TGGGTCAAGCACTGGTGTTGTAGTACAGTACCATACGTAGTATAACTATATTATCATACA
AATATACCACACGAGAATTAGGTGAAAGAATACAAAGGAATAAGTAACAAACACGTAGGC
ATGCACCAATTTTCAGCCCCACTTATGTTCTCATTTTTTGGGGCAGTCACTTCTGATAGA
CGTACCATATTTTGAAAATATTAATAGGCCCAAAACGCACTCACCAAAAAAAATCATAGA
TCAAGCCTAGAATTGAAACCAAAACTAGACCCAACAGGTGATCTTGCTGTTTACAACTCG
TGATTTGCTAAATGTGAGTCATGAAGCAAAGAACCACTCCGAAGATTTTTTTGCTTCAAA
GCTTAGCGTGATAAATGAAAATGTGGCTTAAGTAATGTATAAAAAACGGTAACCCACCCA
TACACTCTTGAAATTCCTGTAACCTCCCAGTACACTCTGACATTTTGCGAGTGTACCGGG
AGGTTACCTGTGTTTTCGTTTGCAGTGTGTTCAGTGATCACTCCCATGCTATGGGGGCCT
TGCCTATTTACGCGTAGCAATGAACTCCCATGTTGTAAGGGCTGTTGCAAATTTGAATGA
GACTCATTGCATGCGACTCCTCCTAATCCTAGGAATAAAACTTGGGCAATATTTCTCTTT
CTTGCAAGACTGTTGGGATAGGTACTTTACCTCACCCTACTTTTAAAACTCTATTCATTC
CACAAAAAAACCTATGCCTATCTTGGAACCTGGCATAACTCTACCTAGGTAGCTGCCACC
TTGTCATAATCGACCAAAATGACGTCAGAAGTCGTACTCGTGCGCGTTTGCTTTATTAAA
TCGGAAAGCACATGATGTAAGTACTACAAAAGTGTGTGCCAGTGCGCGCCGTGCTAGCTT
ATTGGAAAGCACTTACTACAAAATTTTTGCCTGTGCGCGCGGCGTGAGCAAAGCAAGCGC
GGCACGCACACTAACTTGCGGCCACTGGTATAACTTTTTCCTTTGTTCGGGCTCCCGCCG
CTGCTAAATAATCTTGCAGCGGCTGCTAGTAATATCATACGAAAGATTGTGACACAACAT
GCACATCATGTATTGTCTCCTTAGTCATCAACAAGGATGAAACAAGATAAATTGCTTTTG
TGATACTTATAAAGCAGCATAGGTTGCAAATTCCGGAGGAATTCGGCGAATTATCGCTAC
TCTCGAATATTTGCAAATTTTGACAGTAACGTGATTACTGTGATCGCGAGATTACTGAGA
AAGACTTACTTAAGTACTTTGCTCAATACTTAAGGACTCTGACACTGTGACATCACAAAA
TAAGACTCATTTTGACAAAATTTACAGTAATATGTCCGGAACCTACAGTAATTACTGCAG
TAACTCTGATCGGTTACTGGTTACTGTGTTTTTTGGACAGTAACCAAAATCGGAATTTGC
AACCTAGAAAGCAGCTTGGAGGCGGTCCCATTGCAAATATTGAGCACCCAGGTAGTTTTC
CAAGAAACTGTCTGAAACTGTTTGATGTTTCCTTTGACTGCAGGTAGATCTGTTTTCATC
ATCGTTTAGTCTTTTGAATTGGGAGGTAACAATAATCATCATCTTTTTGAATGGAAATTT
GGTTATCCTTCCAAAGAGGATAAAAATATGTCCATAACTATCTGTTCAGGTATTTACAGA
AAGTAATTTAACACAGTAAACATTGCTATGGTAATGGCTTTGTGCAGTCATGTTTGGGTC
AAGTGTTTTGATTTCATAACCCATATACATTCAGCACCTGCCAGCTTTTCCTATCAATAT
GACCTAACTTTAGTAGCATGATGCATCTGCTCATCTGCTAACATGCTATGTCACCAATTG
AATACTGCTCGAAACTTTTCTTGAAAAACAGTACAAACCATCAGCTGGAAGCACATAAGT
AAAACCTGATCATTAGGCTTCAATTTTGAATGTACTCTTCCATTTCAGAATTCACATTCA
CTCATCACAATCTGTTGACAAAAGATCAGTCAACACCACTTCAGTGCTCAAGTATTTTGA
GCCTAGATCAAGTAGAACTAACAATGAACAAAGGAAAGATTATGCTGCCATACAACAGAT
GACTAGCTTGTTACATACAAACCGATTCTTTATCGCATTCCTGGAAGTACTGAACAGACG
CAATCTATGCATCATCCAAATAACACACATATTGTTCAGTGTTTATTATTAAATTATAGT
ATGAACTGAGATATTTTCTGTCTAACAGGAATACAATGAATTCTTTATAAATGAGAAAAG
AAATGCTTTCCACCTCTAGCTAGCTATATATACGCCTTCCAGGATCCTTCATCATTTAGA
GCACTGTATCATCTTCACTTTGTGAGGGACCCAACTCATCACTTGTAAGCTGGATTCCCA
GTAAATAGAATGCAAAGCATGGAAATAAACATCTTTCTTCAAAAGTTATCTTAGTTAGCA
ATAACAATGATAATTTAAGGTTTGGACAGTGCACAAAAGATCACTAGCACGAAGATTCTC
TACTATGACATTACTCTCAACATATTTCTGATGCTTGAGTAAAGGGAATAGGAAGTACTC
TGACAATGTCACAAAAAGTCTTACTGTGCCTCTTATTGTTTAAGCAATATAAAGTGTTTA
GTTGACCAGTTTTTGTCTTAGTCACTTGCATTCATATAACAAAGCTTTTATTAGACGGAT
CTGATACTTATATGCTTGTCCTTGCACTGTGGCATGGCACACAGCACAGGGAAGATGATC
TTTACAAGATGATTCCTATTATGCCCTCAAACTGGGTTTTGATGCATATATATTTGAATA
GTGTTTCCTGTGAGCATTTTTGTTTTCAGATGTTGACGTAGCACTGTTAAGGATGTTCCA
GAGCATTGTACTGAAGATGCACAATGACATAAACCAAGAAGATGCAGGAAAGCAAACATG
ACATGTTGATTTGAAATGACATTCTGTCTCAAAATACCTGAAAATAATTTTCTAAACATT
CCTTTTAGAGGTGAATTAAGAATTTCAATGCATTTCCTATAACATTACTTGTAAGTTGTT
TCTCCCTTGATCTGTGGACCCCAGTTTTGATGTACGATCTTCCTCCTTCACAGCAACATT
TTTCTGATTTTCCAACTAAAACTTATCTGGACCATCTGTGAAGTAGAAGACTTTCCAAAA
CCATCAGCATCAAATTTGAAATTCTTAATCCCGGCCAAAGGACTCAGTATTTCCCACCAG
AGAGGAAACCGAGGTCTCCCACTTGCAGCACACTGAATAAATACCTTCCCATGTTCCACA
AGCAAGCAATGCAAATCAATCATAAAATCTACAGGAATCCTAGTCTTCAAATGCTCATAT
GCCCCCTTTGCAATATGATGATTTGTCCACCCATTCCATTTGTTGTGTGATGAGCAAAAC
ATGCAAATCAATGTATTCTTCCCAGGGCAAATATATGTATGCATGAGATTGTTTTGGACC
AATGAATGTCACCAATGGACTTGTTTTGTTGAGAGAGTCGAAATTGGCCTTGCCTTGTTT
GTTTTGGATGGATCAAAGCACTCCTTGGATGTGCTGTTCTCTGGTTTTGGTCAGACCAGC
CACCTTGATGGATTGCGGTGTTTTGGGATAGCATTGATCCAATGATGGTATCGGTAACAG
ATGTCTCAGTTGATTCTTTGTGTTTCTTATTAATTGGTAGTTGATCAAGTTATTTCTTTC
TTGTTAGTAGAGCTTTGCAATGTTTGTTAGTCTTGTGGACTATGTGGGTGTGAAGTCAGG
ATGGAGCATCGGTAACATAATACCACTCCTCAGTGGTGGGTCTTGATTCACTCTAGTCAA
CAGGTTTGTTTATGGATGATAGATTGTCATGGAGTCCACTTTAATGAATTTTTATGCAAC
AGGCTTGCTCTCTGTCTTTTAGTACTTTTATTTGCGGTGAGTGAACTGGATTGTGCTGCT
TCTATCTTGCCATAGATGCCAACTTGCCATTTCCATGCTGAAATAAGTTCGGAGCTGACT
GTGATGGCAGGCACACTTGAAGTTTTTCCTCATCTGGCTTAATTTTATCTACTTGTTGTG
ATTCTAACAATAGGAACGATGACGTGAAATTATATTGTGTGATTTCCATGATATAAATTG
GTGAAATTGTAGGTCGTTGCTTGCACTTTTGTTGTTTGGGCAGCTGATGAAATGCTCTTA
GCTAGTCATTTTTTAATACTTCAACAATGTTACTTACACTCACATTATTATGTCTGATGA
ATGGGATATCATGTGTAACATAAATAACATTTCAAGCAATAAAAATATTCAGGTGACAGG
ATGCATTGTTTTCTGAAAATGTTCTCTTGTATTGTGACAAGTAAATCTAGAGACATCCTA
CATAAAAAAATTATGAGGCTTCACAATCATGCTATTTTAACAGATGAATATTTGAATCCA
TCCTCCACATCTCAGCAATAGGTAGATTGAAAACGGCTTTTAGCCGTACATTCCTTCTTA
AAACCATTGAGGTTGAGGGAAACAGTGAAATAAAGAAATAAACTCGAAAAATTCGTTTTG
TTTTAGAGGAGGAAGCATGAACATTTTTACCTACACTTCACAATAAAAGCGTAGAAAATG
ATGTGTCTTGTTAGGAGGTGTGCGATTCGTGCAGGAGTGAAATTTTCAATAATTTTTATA
TAAGCCAATTATAGCGTATAATATAGCCTATAATATAGCCTGTAATATAGCTTATTTCTC
GAAAATAGCTTATTTCTCGAAAATAGCTTATTAAATAGCCTATTTTCAAGAAATTAGTCT
ATTTTTGAGAAATAGGCTATTTTCGAGCTCTACTTAACAAATTACTATTCCTAAGTAACT
AGTGCTGCTATTTTCAAGAAATAGGCTATTTTTGAGATATAGGCTATCTGCGAGAAATAG
GCGATTTTCGAATTTCGAAAATTGGCTATTTCTCGAGCATAGCCGAGTTCTCAAAAATAG
CTTATTTGTTTAAAATAGCCTATTTCCCCACATGTGTTGGTACTGTACTGTACCATTTTC
TTGTAACTACCATGCTGATCACGTAAATGATCGCGATTTTTAACTCAATGGAGATTTGAT
ATATCCAAAATCCACTTCAGGCAGGTGCTCCTCATTTAAAACCAGAAGCACCTGCCTTGA
GTGGATTTTGGATATATTAAAAATTCATCGAGTTAAAAATCGCGTCATTTTGGCATTTTC
CCTGATGTTTTGCCTAACAAAAAAGATTCATCAGTCATTACCTATATTGGCACGTAGTAC
TTTTTGATGACACACACAACCGTGCGTGCGATCGCGAGATTTACACGTGTTCTGTTGCAT
CGCACATCACGCACTTTTCGCGCTCTGCCCACACTACCCCAAGATGATCTCTCGAGGCTC
GTCTGAACACAGGAGGCACGTTCAAGCTTTGCGCCGTCAGAATAACAGGCATCAAGAAAC
CGCGCCTGCACCAGGTAGTGACAGAGATGATGTCACGCTCACATTGCCTGCAGATGAGGC
TATGCACGAGAGGTCGTCCCAAGAGAGTCTTTAACTTTTCAAAAGCTACAAAACCTGCTG
CTCCCACAAAACCTCCCCATGTACCTACCAAAACCACCAAGACAAAGCAGAACAAAGAAG
ATATGATTCCCAAGAAAGGGAAATCTACTGCTGTGTGTCCTCCATGCCTCACTAGATCAA
GAATCCGTGAGGCTAGACCCAAGCGTGACCCCAAGCCACCAAAATTGTTTGAAGCAAAAC
CCAGTACCCCAATTCGTCAGGGTCCATCTCACAACTGGCAGCAAGACAAAAAAACCTTAA
GAGCTGGATATGGTGTTTTGAAGACACGATCCGACTTCTATCAGAAAGAACTGGAGAAAG
AGTGGATGAAAGATATCTTCCAGCAAGATAGACCGCTGACATCCCCTTTTGTTGTTGCTG
TACCTCAAGACTCATTTAGTATGGATGAAGTAAAAAGTACCATCAGGAAGTTTATGTGTG
AGCATCCTCAACATGAGCTCACTCATGTTCTCCGATCTATTGGTCTTGATACCAATAATT
TCAAGAACAAAGTGGTAGACAAATCCTCCTTGCAGCAGGGAGTCCGTGTTTTGTTGGACT
ACCACCTGAAGGGCTATCAGTTAGAGGAAAGAGCGGATATTATGGGTGAACTACTTTTCA
ATGGTGGTCTTTTTCCTCCCAAGTCATCTAATCATGTTGCTGTAAAAGTAACCCGTTCAG
TTACATCCAATATTTTTTCAGCAGTTGCTTTGTTGCGCTCCATTGATTCAAATGCTGGAG
CTTTAAATGATGCTTCATGCCAACAATATGCTGAACTTGAAGATATCCATCCATCACTCC
AAACAGTTCGAGGTCAAGGAATGCTTCACAAGAGGTGGAAGCTAGTTCATGCACGCAAAA
TTGCCAACCAATTCACCCAGGACTTGCTCCAGATCTCCCATGAAACTTTCTCTGATTATG
GTGATCTTGTGACAATGGACATCGAGCGTGGCTTCAGAGTTTCAATTGAAGCTTTGGGTC
TGACTACCAAAGCCCAGAACAGTGGTGTGGAGATTGCTATCACTGGAGACGGAGCCGCCA
TCACAACATCAACAAATTAAGCCGGTCAATGCTGCATTGGTTTTAAGTTCTTGGACCTAG
ATGCAATTGATCCTTCCACTGGCCAACCGTGTTTCTATGCTGATGAGAAGACAGATGATG
GCATAATATCCAGGAAGTTCATTAATGCCCAGAGTACAAATACTTGCATGCCCATAGGAA
TATGCCTACAACGTGAGTCAAAGAATGTGCTGCAGGGTGCGTTTGGTAAATTCTTCTATT
GGTGTAAGACAGCAGAGCGTGAAGGGATACCTGCCATTGGAGAACAACCCCATCTCAAGC
AAAACAAGCTGGTTGGGACGGGTGACATGAGTTTTGAGTCAAAACTTCTGGGCACAGGTG
GTGCTTGTAAAGTAATGTACAACTTTTGTCCATGGTGTGAGGTACATGGTGATCAAAACA
TGTGGTTTACTCGCTATGGATCTGATGTCTGTGAGTTATGTCGACACAATGCAAAAGACT
CTGTACGCATCGCACCGTAAATGACTACCACGAGATTCAACGAAAGGGTTGGGCTTTGTT
GGATTTGATTCTCACTGATCAACAACGTAAACAATGTAACACCTCTCTCACTTTGGCTGA
TATCTTGCCCAATGACAACCAAGATTGCTTCAATGGTTTTAGCAGTGAAGGTGTGAAGTT
GTTTGTGAAGGTAAACCTCAAACAGACTTTGTCTCCCAATGGTAGCCTTACTCGCCCAAT
CAATGATTATTGTCGCCAACTGTTGCATATGGAAGAGAGCGAAGACATAATTGCAAGAAC
AAGTATGGTTTATGACCCACGTGCTGTGAGTAAGTCAACAACACCAAACAACATCGATTA
CATTTACCGGAACGACAGCAGCGCAGAGGACAATGCATTTATGGGTAATGTATTCAGTGA
TTTGAGACTGCGAGGACTCAGTGGTGATTCAATAAATGCAATGACATTGGAGGAGAGAGT
ATCAACTGTCAAGCGTATGCTCATGACTAGGACGTTATGGAAGACATACCGTGATGCCTT
AAGAATTGACGAAGACGCTTCTGGAGAGAGAATGCTTGATCCCGGACAAGTCATTCCATG
CATACTGCATCACAACAATAGAACTACCGAAAAGATATTACAGTTGTTACTCAAAATCGC
ATTACGACAGAACTCTGATCACATGAAAGAGGTGATAAAAGAAATAGAAGATGTTGTTAA
TCGCCATGTGATTGGCCGAAGCGAAATCCATGAGAAAGATGATGAAGGCTGGCATGTCCC
AATGTCAGAAGATAGGAAAAGTTTAGGGGATGTGAATCTATCAAATTCTACAGCGAGACT
TTTTGTCAATAGATTCAAAGCTGTTGTAGAGGTGTGTTTGTGTTGCGAAACTTCTGAGTT
CGTGAAGAGTGAATGGATTAAAATTGTTTGTGAGTTTCGACAGGTCGCACAGCGGCTAGA
CTCCAGTGGACACTTCAACTTTGACAAAGTTGCAGCATTCCAGTTGGACGTAGACAACTT
CTGCCAAAGCTACTTTAACATGGTAGGTCGTGAAGGTATGACTAACTACTTTCATCTGCT
GTATGCAGGACATTATTCGTACTTCCTTTTGAAGTATGGAAATTTATATCGCTACTCACA
ACAAGGATGGGAGAATGTCAATTCTGTTTTAAAAGGTCTTTTACAATAATACCCAAAAAG
GTGGAGGACAAGCAGGTGGTAGTAGTAAATTGACCCCGGTGTTCATGAGGATATCCAGGG
GTATGCTATGGAGATACGGATATCTTGATGGCTTATTTGAAAGCCTAGGGTATAAACATG
ATTTAGAAATTCAGTATGGGAAAGTTAAGCCAATGCCGAAGTACAATAATGCAAGGATTA
GTGAAATTGAGAAATACAGCAACACATTATTCAATTTCTTATCTCAGGAAGTTCATGAGG
AATTGCTAGAGACTATAGATGAGGCGGAGGTAGACTTATCAACAGAATTCATCACGACGG
AAATGTAGTTAAACGTTCAGTTTAATTCATAATACTTTGTTCCGCCTCATCTATACTAAT
TACAGCAGTCTCATTGTCAAAACGATTATAAATGACAGCCTGGTTGTTGGAAGTGTCAAC
ACTCCTCACCACCCAAAGATTGTTGCGCCAATTTAAATTGGTTCCAGATTGGACAAGAGC
AATGCGGTATGGAACTGCATTGTGCTCTAGGTAGTCAATCAGCGCCTGAGCGTGACAGGC
GCCAAATTTCAAAGCCAGGCAGCGCATGCTCATTGTACACTCGCGAAGCCTGAAGTCATA
AACCCATCGGATCATGTTGTTGTATGAGGAGTTGTACTTCCGAACATCAACTGCATCATT
GTCAAACCAGTTCTCCATGTCATCAACATTGCTACATAGGATGTCTCCACACATGTTGAT
TGTGTCATCTATTTGTAGTGTCGCCGGATTAAGTCCTATGTCACCAATGGCTGACAAAGG
AGGGTGCCTTTTCCTGACACCAATTCCAAGTAGTGATGAGAAAACACGACGGGCTGCATC
AATACCTTCTTGTGTGTCTGCAACAATGAATGATTTCGTTGTTGGGACCTGTGCCGACTC
CAAAGACAAATTAGGATGATTGATGCATTGCTTCGTTTGAGTTTTGCGAGATGACAACAA
AACAGCTTCTGATAATGTTGAGAGCTGATTGGAGATGTACTCGAAAGACTCTCGAGGTAA
AAAGAACTTGCTGTCTACCTTCGATGGCATCTTCGCAGTACGTGTGAGAAGCTTGGTGTT
CTGGCGTGTGATGATATAAAGCGACTCGAGGATTCGCTCGGTGAAAGTAGATGGTGGCTT
CTCTTGTGGGAAACCGTGACTAATGGAGTACTGGTTGGCAGGAAGATTAGCAAAGAAGTA
TTGATCAGTGTTTTCACCAAAAAGAAGGGTGGATTGGATGAAGTGACAATGTGCCCTACC
GCACATTGGCCCCCAAATTTGGTTTTTGCATTCATCCAGATGAGGGACAAACACGAGGCA
ATCAACTTGGGCTGGGGAAATCCAGACAACTAGGTTTGTTGCGGCAACTTCAGAAAGCCC
TGCACATGCACTAGGGCAGATCAGCTCACCAGGCCAATCAGATGAGTTTGTGACATGCAA
GTGGTTATCTTTTTCGATATAGAGTTGCACTTTCAAGAAACCATCCGAAGAGCATAGCAG
AGACGTAATGAAGGGGTGAGTTGGTGCGTCGAGTGAGGAAATTGCCACATCGGGGTGATG
GACTGCAATAATTCTCCCAACGAAACTGGGGACGCACGAGAATTCATGAACTGAAATCGC
GTCACCAGCACATAAATACGAAGCAGTCAAGCTGCAATAGAGAGCGATATTTGAAGGGGA
GATGACAGAGGGTACAGCTTCAAGAATCGCGAAGTTGCACTGCCCAATTGACAGCGATCG
CGCTTGCGATTGCAATTGCTCTGACATGATTATTGCGTCTAGATGTGGGGAAAGTGGTGG
CGGTGGAGCCCGAGTTCTGGTTTGGAGGTAGGCGATCTTTGACTGACCGGTTTCCGGAAA
TTTTGTGGTTCGCAGGTTCATATAATTCCTACACATGTAGAACATAAAGTTTAGTAGCAT
TGGGGTGCGTTTGGTGGTACACAAAATGGTCATCGCAGGAGTCATCAACCTAAGCAACAG
ATGTGGAAGAGTTATTTTTGACAGCTTGTCGCCAATAGTATCTGGTACTGCTTTATATTG
CCTCTACTACGCCATTTTCATTTCTCGTGATTGCAAAAATAATGGTGTTGTTGTTAGGTA
TGGTACCGTACACCATATTATAAAAACGAGAAGCACCTACAGCACACACACTCAATTGTT
CGTTTCCCTCAACCTCATTGTTGGTGGTGTCATGATTAAGCTGTAAAATCCATGGAACTA
TAATTGACGCCACATTGCCTCTCAGAAAAATCAGCCATGTGCATGTTTAAATTATTGGCA
GGAAATTGCTAAGTGTTTTGTCATATGTACCTTCAGAAACTAATTATTGGTGGTGTATTG
CTTAGAGAGTTTTCATCTTCAGACAAAATATCATCAGTGATCTTCAAAAACTAGATTATT
GGTATTGGGTTAGTTGTTATAGAGAAAATTGCAATGGACATGTGACCATTGCACCTTCAG
CCTTCAAAACATTAACAGCACATTGTTCAAGATTTGGGTCATGCTAGGGTTCAGGGGGAA
AACATCAGCTTCATTCAGAAAAAGAATTTTTGGTGATGCATCGCTTGGGGGTTAGGGAAC
TACATTTATTTTTTAGCTGATGATTTATTATAATAACAGAGATGGTAACATACATACCAC
ACCATATTCTACCATCCAATGTACAGTAATCTTTAGTAATAAACTAATTTTTCTTTGTAC
AAGTAGATAGGTAAAATTGAAAGTATACAAATTTGGTCTTGTGACCTTTCTGGTAAAGCT
GTGGGTGTATGTGCAGTATATAACATACCTACATACTCTAATTGGCCATGTGAAACAGCA
CACAGAGGACACAAAGTATGAGTGTGTAATCCAGAAGCCCTAAAGCACAGGGTTCATGAA
ACACCATGAAAATTAATTATTCACTAAAAGATATCTATGTGCCTAAGCTATAACTGGACG
AGTACAGTCATAGGGTGGTAGTACCTACTGTAGTACACTTGTCTTCAAAGTAATAGCGCA
TAACGTTATATTATGTACAACTCATTGACAATAAAATAAAAAGGATGGATCCATCTACAT
CTAACATAGCAACAATAATTATGAAAAGTCTATATTACAATATTAGGATCTATACAGATT
GACAAATTTAGCAAAATGTTAGGCTGTGTTGGGGGATTAGTTGGCAAGACAGCTACCAAG
AGATTCCATCCTTAGTTGTCCGGATTACATGTGACTCAAAAATTGTTGGGATACAAAGAC
CCTATGACAGTACTCTTCCAGTTAGAGCATAGGCACATAGATATTTCTTCCTGGTGTCAT
CTGAACCCCTGCAATGCACACCTTTAGAAATAATATTATTAGTGGTGTGTTTTTCAGCAA
TATTTTGGTTGTGCACATTATCAACGGTGTGTTGTTGATATTATTATCATGGGTGAATTG
TTCACAAAATAAATTTATTAAACTCTACTGTGCACCCCTTCAGAAGTGCATTGTTCATAA
TTTTTTCAGCCGCATGCACATTATCAGTGGTGTGTTGTTCACAAAATAAATTATTGGCAT
GACACAGGCACAAAAGTAATTAAGTCCTAGGAAGATAAATTATGTCCTCCAATGGTAAAA
ATTATGGTGGACTCATACTGAGTTCCTATGTATCAGAAGAAATGTTAACATTTACCTCTG
TTTTTGCGATAGGCATTTTTGCCTTTGATTGTTGAACTTGATGGACCTGGAAGAGCTGGT
AAATAGTGAAATGAGCGAAACATTTTTGGAAGGGTGCACAAATGGAAACAGTTTTTGGTA
TAGTACTGTAGTAGCATTAAATCTACATGAAAGGGAAAAAAAACATGCCCGCTCGGAATC
AATGCAGGAAAAGAAATTTTGCAACTATTACAAAAAATATTCAAACCTATAAATCTAGGC
ATTCTGTTGTTTTTGACCAATTTATTGTTGGCAACAACAATAGAATTGATGCAAAGGGCT
TCTTGCATAATTTTGGACATTTTTGAACAATTTTGAATGCATTCCATTCAGTTCAAAAAT
GTTCTATGATGTTTAATCACACAGCAAACCCCCCATTCTTGCATATTTTTGAACATTTTA
TCTCTGTTCAAATGTGTTCAAATATGTTCCAAAGTATTCAATCTAGTTTTGAAGAATTAT
CAAATCTTTCCTAGATCTAGGGCTAGAGTTGTCAATATTGCTTCAATCTGTCACTCCATT
GTTAAGACAGACCAGCATTTATCACCCAGCCAAAGATGTCTCAGTAAACATTTGACAGGG
TGCATCCATGTGGTGAAAAATGCATTATAAACATTGTATTGTTGTCTTGTGTTAGGAATT
GTTCGCAACTGAGGTGAGTTGCTGCATCAGCTGCAACAACCGGAACTACAAACTCAGCAG
GAGCTCAAGATGCTGTTGAAGCATGTGAGAGTTCCCATTGGCAAAGGATTGCCAATATGA
TAAGAATGGCTCCAATTGACTCGTTTGCTGTTCGCACTTGGACCAACCAACTTAAAACAC
AGCAGGGATCTGTGATGCTGTTGTAGCATGTGAGAGTTGCCATTGGCAAGGATTGCGAAC
ATGAGAATGGTTCCAATCAACAGCGAACCAGACAGTGGGCAAGGGCACATTGAGCACTTG
TAACATCTCTGTCTGTACGAACAAATCTTGCTGTCACTACTTTCATTGTCTTCAAGTCAA
CAGCACAATTATATTTTTGAATTTTGAATGAATCATGTGCTTTGAAATACCCCATCATAA
AAGCACTGTCTGTTTATGGACATTCAACTCAAACTTCAAGTCTAAGCAGCATGGTGCTCG
TGACACAAGGACAAAGAATGAAAAGCATTTGTATTCAGATGATGCATCTATATTGGTCTG
TACCATAATTACGGTTTGGATTTAAAGGAAAGAAAGAGAGTTGAAGATGGTTGTGACATA
GGTATTGTTTGGATTTGGAGAAAAGAGAGTGAGTTGAAGATGGTAGTGGGAGTGAGGACA
GGAGTGATGAAGAATTAGTAGTCAGTCATTGTAGTAAAGGAAAAATTATGTTGTAAATGG
AAGTTATGTCAACTGATACATCAGAATAACTACTATTTATTTTTCTTCATTGATAACAGT
ACTTGTGAACTTAGTGCATTCCTCTTCTTTACCAAAACAAAACATGCACAAGGGTTAATA
AGTTTGTTCATCTTTGCAAAGAGAGGTGGCAGTAGTGGACAGTTCTTGTTCGCAAGAAAC
CTGACATCCATCTATGGGAGCTTCAAGGACAATCTAACAGACATGCTCAGCACTGTATTG
GCTATTCTTGAAAGACATTGACAGACAAATTTTTCAACCACCTCAAAATAGACAGCCTTG
GGAAATGCTTCCTGCTCAATCTCCCTGTATAAAATGTTGACAGCACCATCCTCTTCTGCA
TCATCATGCCAACACCCTCCCTCCTCAGCAGTGTGGTGACCAGTGTATCAACCACCATTG
CTACGGCACATTGAGCAAACAAACTGGATGGCACACAATGGAATGCAAATTTGGTTGTGC
CTCCCTAACCCAACAAACTCAGTTTGCACAAATCATTTGTATGGAACATTGCAGTTGCAT
AACTGCTACTCATTGTACTGGTGAGAACAGACAGTTGATCAGTGAGAGCATCTTGGTGGA
GTGAAACCAAGCATGGAGCATGATGACAATCATCCCAGATGACCACAATTGCTGCCATCT
TGACAGCAAGGTACTGAAGAAGAATGCAATGAATTATGAGTACATCAGGGAGTATTGCAA
AACATGTCATAGGGGGAAAAGAACAAGAGAGGTCATTATCGGAAAGACAAAAATCATCAA
GACAACTTTATCAAGAAGACAATTGTCAGTATAGAGCAAATCCATTGTCAGCTTGTTGAG
GGTAGTAGGATGCTTATTTTTGACATGTTAATCCACACTTACATAGAGCATTGTCAAATC
AAAATAGGCTGTCCAAATAGTCAGTAAATGGAGCTTTTCCAAAAGTCTGAGATTCCATAC
GTTCTATTTTTCTAGACATATTTTTTCTAAATTCTCCCTACTAGCAATAGCCTAAAGTTG
GTCTAGCTTTTCTAGATATCATCCTAAATAAAGTCCCTTGAGATGGGGTCCTGACCCCAT
CCCACGGGACTGAATTTTTCTAAACCTAAATCCTAAATGTGTTTTTGAGCTCATATCCTT
ATAGGTGACATGTGTTTCATGCAATGAGGTCAACATACCATCAAGATCGTATGCTTGATG
ACCGTCGCTGAACACAACCACCATGAAGTTCATGGTGGCCGTGTTGGTGCTGTTTAAAGT
GTGCAATGTAACACCATCATAAATTGCCGTACAAATTTTTGCCCCGTAAATTCAGCATGT
AGGTCCCCTTCAATGCATCATCATACATCATTGCTCTATTGTCTTTTGTTGTCCACATAG
TCACGAGGATACAGATTGCTGAACTGTTGCCCTTCAATGTGCACAAGCCATCTGAAACAG
TATTTGTTTAGTTGTGTAATTGACATGAGCAGCACTGTTTAATAAGTCCACAGGCTTGGT
ATGTGAGGCAGAAAGAATTCCCTGTATATCTTTGTTGCCGGTGTCAACAAGTCAGTGGCA
TCATGTCTTAGGGTCTGGTGATAACCAGGCCATCATTACATAGCAATTTGTCACAAACAA
ATAATTATGCAAGCAACAAAATAAGGGAGCCAACATAATCTAGAAAACAAGCAAGGCATT
AGAACTCATAACTTTTAGATACCAGAAAGGTTTTCTAGCCTAAAAAAATAAACTAGAGTG
CTTTACATGCTAGCACCTTGTAGGTGATTCACACAAAAAGATTAAGAAAATAATAATGCA
TGCACATTGGCTTTTTATTAGATTGTCCATGTTTTCCATATTTCTTAGTACACCACCTGA
AAATGTGTTAGTCATTTTATCTCATCCCAACTGGAGTCACAAACAAATTTTAACTAGAAA
ATTTTTGATTTTTCTGTGTCCTTGTTTGCATGTTAAATTGCTAGTGACAGGCTGGAGTGG
TGGTGGGCAGACAACAATCTCAAACTTCTTGTAACGTTGAACTCTATTTTTACAAAATAT
GCTATTAGGGAGGAATTCAGTACATCCTATGACTTGCAAGCAACCATCAATTTTGTTAAG
TTGTTAACAACTTTGATCAAATTTGTCAGTTGACCATTTTTAAATTTGTTAGTTGACTTC
ACCAGACCGGTGACATCAGAAAAAAGGTAAAATGACAAATATCAAAAATATGGACACTCT
ATTCAAACTCTGACAAAGGGGGCCAGGCATAAGGGGCTGATACTCCTTGTGTGTGATTGT
CCATTTATTTGTACAACCTTACAAAATAGGCATAAATAATGACATTAGTCAGCCTAACAA
TTTCACGAAAGAATGGCAAATCTGTCAATAAAGCTTTCACCATGGACACCCAGTGGTTTT
CTGAAAAGACAGGTGGCCGGTGGTCATTTTATGAATAAAATTCACACATACTCACCTTCT
GCTGACATTCGCTGGAAAAAGTAAGATGAATTGGTATGGTATGGTACAATACCATACACA
TTTTCGGAATGAGCAATAGAGATCTTATACAGCTATATACTCACCCCTTTGTGACCAAGC
AATGTTTTCTTGACTGGCTTAAATGGCATTATGTCACTTCCACTTTATGGCAGTGGTTGA
CGTGAAAGAGGGAATGAATAAATGAGGGGATTGTTCATCATACTGTCTTTCTTTAGGTTT
TAAATTGGTGAGAATTCTATGTAGTCTTGTAGATTTAAATCTAGATATGGTGGACATACT
GGCATGACAGTCTGTACATACAAATTCCCAGTATCTTTATCGTTAAGGGAGTTAGTTTTA
CATTGGTACCCATTGTTTCTCGTCGTGTTAGGTTTTTAGCAAGAAAAAGTTCTGAAAAAG
TTCTCTTACATGCCAAAATCTAAAATTACCCTACCCTGACTCTGTGTGTTTTTGACATTT
TTGCATATTTCTGGTTGGATTGCAAGGCAGGCATCGCGATGATTATTTTTTAGGTTCTAC
GGCTTTGAATAGTTTAGCATCTTGTAATGCCGATCCTTACTGCTATAATAATATAGATAC
ATCTAGAGAAATAAAATCTAGGGAATCGAAGACTTTTGGGAAGGATCAATTAATGTATCA
TATGTGTGCTATAACTATAATACCGTACCACACAAACAGGATGGTATGATGCCTATCCAT
TACTTCTTGCATGAGGGCACATAAATATCTTTTATAGTATAATCCATGTTCCCAGTGTTC
CCTGAACCCCTACGAACCTGCTGATGATTCCATAACGAGTTTCATTTTGTTTTGTCCTCC
GCGCATCAAGAAAAGTTGAGGACTTTGAGACTAATTAACATGCAGCTCCATAAATCACAT
TAGATAGCATGAATTGGAGTAGAAACTCTTAAGAAATGCCCAAACACTGCTCACTGTACA
TTTGTACTCCACCATCCTTGCCAAACCCACATGTGCTGTCGCATTGTTTTTTGCACATCA
CCAACACCATGAAAATACATACTGGGCATTGTCGTTTTGCCTGAATTCTCCCTCCCACTC
ATCACCATAGCCCCCCTTCTACATCAATTGACAAAAATGCTTTGCCTGACAGTTCAACCC
ACTACTTGCACAAAATGCATTGGGGATTATGGTGAAACAATAGTAAATGTTGTAAGTTTG
TTCAATTGGATGCTATCTTTCAATAGGCTGGATTGTATTGTAATTTTTAAAGGGAAAAAT
AATCAGATCTCCGTCCTCTTGGTTTGGCAACTTTGTAGGCATTTCGGAGTGCTATACTTG
CTGTCAATGGATCATATTTTATTCTTTGCTGACTACAATTGAAACCAATCTTGTTGAATT
GTTACTTGTTTTGCAATGATGTGCGAGATTTGTCTGATCTATTGCCATCTTGATAATGCT
GTCTTTCAATCATCAATGGACTCATTTCTATCTTCTTTGCATGTCGTGTTTGGTGGCATA
TGAAGGGTGTCTTCTGTCTTGAAATAACTAGTGTTCAAGGTTTATTGGTTTTTGTTTTGC
TGAGGGAAGAAATTGTGTTGTGTCTGACTTTGATGTATACATTGTTGTGTCTTGCAAAAT
TCCTGTCAATGCTGTGGCCAAATGCTGGCGCAATCTTTTCACCATTGCTGTGAAGCAGGT
GTGATCCAATGCTTGACCTCATATCCTGTTAGGCACCATTGTTTTGTTGTGTGTTCATTC
TATGCCACTGAATTTTATGGCCTCTGGACTCTCCCTTAAATGTCACTAAGATAAACTGTC
ATGGTTGATTGTTGTCATGTGGCTGATTTTGCATGGTGGAAAAGTTGCAATACCTAATCA
GTTTTTGTTTCCCCCCGCTTATTGTGTTTTGTTTGCTTTCAAACCAATCCAAGATGGCAT
CAGCGCTCATCTTCCTGTTCCCTGATGGACAGTCCGATTGATGAAGATTGCTCAGTGCCA
TTCTTTTCTCGTGAAAAATAGGTATGAATCGCAAGTTGTTAGAAATACTTACCAATCATA
ATGTTTGGCGGTTGTTAGATTCATCCAAGATTGTGTTGTCTGTGCACAGAGGATTTGTTG
ATGGATTGCATATTTTGAAATAGCAAATAGCACAATAAATTAAAATATTACCAGCAGCCG
CTGCAAGATTTTTTGTAGCGAGTAGACAGAATGAGATTTGTATCTAGTGGTAGTATGGGA
TAGTTGCTTGTCTACCCTTAAGTAATAAGTAGCAGTTGCCAATGGGCGCGAGCGCCTTGC
GCGCTTAGTGCGCGCCGCGCTCGCGTTTCGCCCATTTTAAAAGTAAGATATATGGCTCTA
CTGTTTTTTACTTATATAAAAGTACTAGTTTACAAAGGTTCCCTTTTCGTTTGCGACTCT
TTTGCGACAAGATAACGTTCCCTTCAAGTTTATAGAACCATTGTTGTACGTATGATTAAA
ATGATTTGTGACACATTAATGATCCCTTCAAGTTTCCAGAAACATTCTTGAAAAAAAGGT
TATACGATATAGCACTGTTCTGTAAGCTATTCACAAAGATTTATTTTAAAGGTAGGTAGA
TACTTAAGACACTATAACTACCCATGTAAGTCCAAGCGAAAAATGAATTACTAACAGGTA
ACTTCAGATCAACTTTTAGTCAGTACCTGTTTTGGCAAAAAGCAAAAAACTGTCTCACTG
AAGAAGAAGGAGAAGAAGAAGAAGAAGAAGAAGGAGGAGGAGGAGGAGAAGGAGGAGGAG
AAGAAGGAGAAAAGGTCTCAGTTTCCAACACAACTAAGATTTTGAAAAAATCTTGATTTC
AATGCAATCTCACAAATTCTTTCACGATCATTAAGAGCAATGTCACTAGTTAATTTGTCC
AAAGGGATGGAGGACGTGTATTGATGGGAATGCTGGTACAGGGAGGAGGGGGGATGACTA
CTAGGATTCGTGGAGGGAGACAGATCGCTGCGATGGATCGATCACTATTGTTGATTGCCT
TCAATGGTTGTCTTTGGATGTGATCGAGTGGTAAAAAAATTCCGCAGTGTGCAGTTTGGG
GGTATTTCCTACCATTCATTATTTAACCCTCTTCCGGGTACTAGTGTCAATATGACCCAA
GTATAGCAACTTGGGTCGAATCGACACAAGTATACCCGACGTGTCCAAATTCGACGTGTT
GCAGTGTGTTTCAGCATATTCTGGCATCACGATCGAATTCTACGCAAAAGTTGGGCAAGA
TAGTGCCCACAACCGCTTATATTGCGCGGATACATCAAAATTTATAGCAAATTACGGCAG
CGACACCATGTTTGCTGCTCCGGCTAATGAATCCTCCCCACCAAGCCCAATTCAAACACC
ACCACGGGCGAAAGATCCACCCGAAGCAGCGCTACCATCGGTACAAGCGGGCGTTTCGAA
TTTGAGAACGGCAGAGGAGCAATAGCAGTTCCCTTATCCAGAAAAGGTGTGCACTGCTTG
GTTCTATTGGTACGAGCATATGGAGGAGTCCAACAACAAGGGGAAATCCCCCATCAAAAC
ACTCTACAAAACAACTCCCTGGAAAATGTCCCGTGGTCTCTTTGACATGGGCAATTCAAG
ACCTTGCAAAGTCATTGCTCGTGAACCTGCCATAGACCGCCATTCTCAGAGTGGAAAGAA
TTTCTACACGGCCATAATACAAAATCGTCCTGGTCTTTCAGAGATTGAGAGAATACCCAA
AGGTGTGAAGCACATTGCATCTGGGGTACCGAGAGAAGCGTTTTGTTTCGTGGACCGGCT
GTATTCGAGTGACGAGCATTTGGATGGTGTATTTCGGCATTTTATTGGGTTGGATGAGAC
TGGTATCTTTCCAAAGCCATGGTTAGATGAGAGATGAGAGCGATTGAGACTGATGATACA
AGAAGGCAAATAATCACGAAGTAAAGTGGTAGGAGAGGGTGATGCTGACATTACTCAACA
CATACACTCAACAATATCATAATGCACCTACAATCGAACATGACTTTAGTTATTACAATA
AAATTTAACTATTGAGTCTACAAAAAGTAACCAAAAGAATAATGGCGTGCCTTTGTATCT
TTATCAGCAGTCTGAATAGTTCTCCCCACACGCCATCCCTCCTCATTAAATCTCTAGCTG
CAAAAATGTGAGATAATTGACAAGAATGATTGGATCGAGGGGATGATGTTTGGTGAAAAG
TGTCTGCCTAACCTGATTGAGTTTTTTCGATGCCTCCAGCGAATCGTCTAGCACTAACAG
CTCCCCTTCAACGACTTCACGAAACGTGATCGCTTTGCACGGCTCGTGGTCACAAAGCGA
GCAGAACACATTCAGTGGTGATCATGGCGATGACGATTTGAGAGAGGAATACAGCGATCG
ATGATGGATCGAGGGGGTGATGATTGGTGAAAAGTGTATGGGTATGAGAACGGTGAGAGA
GTATTAGATATAGTATATAAGGTAAAACTCACTCTTATCTCCTATCTCTTGTGCATCACG
GGAAGACGGGAGCCTGAGAGGTTACGAGACCCTTTAACGCTGTTTCGCGACAACAACAGC
GGAGCAAGAACACATTTTCACCAGTAATACGAGCGCAGAGGAAGCGTATTGGTCACTTCA
GCATGGCGGACGACCAGGAGGCGCCGGCGACACGGAGGACAAGCCGGGCACATAAGCCAA
CTCGCCGTGCAACTGAGAGTGCGGCACAAGCCAAGAAACCGCCTCCACTCCCCACGGCTC
CAACTCAGGCGGTGACTGCGCAGAAACGCCCAGAAGACATGACAATCGAGGAGATCGTCA
AGCACATCGATGCCCCGATGCGGGAATATTTGGCAGCGGTGGCAAAACAACCAGATCAGC
CCTCCCCAACTGCATGGGAGCAACACAAGCAATTGATGGATAAAGCAGAGGAGGAAGAGA
GATCTGATTGCGATTCTGACCCGGAAGTCAACATCGACACTGAGCATGAGGAGCACGTCA
TTGACGAGGGCAGTGAACCCGGGGGGGCTAGTCCCGAACTGCTGACACCGCCCCCGCTTC
CGGCCCAGACAGGGAATCCAGATATGTGGACCGCCATTATGGCGATGATCCAACAATCAA
ATAGCCGTATGGAAGCGATGGAGGAACGATCCATACGGCGGTTTGAACGATTGGAATCTC
GATTGTCCAGCGGCCTTGCCGAGACCAGGGCATCCACGGACGAACAATTTCAGACAATCC
AACGGGAACTTCGTAATATGAAAGGGGACATCCACAAGGAAATCAGTACCAGAATGGAAG
AAGTCTGCAATAAAATGGAAGGATCCCTAGCAAGCGCACAAGCTGATCTCGTGACAGCAC
AGGAAGACATCCAAAAGAAAATGGAGGAAGTCCAGCAAATCCACGCGAAAACGAAGGACA
TCGCGAAGCTTGCACACGAGGCTCGAAATAAATATGAGCTCGCCATGAAACGTTCTGACA
TCAGAGTACGGGAAATGGAGGAAACCGTGCAAACACACTGCACACAAATAAGGCAGTGGG
GAACGCAAATGCAGCAGCACTCGAACATGATGGATCAAGTCGGCACGGTACAGCAACTGC
TCCACTCCGTGGAGGCACGCCAACAAGAGATGGAACAGATGAAGCAGGAAATCAACAAAG
TGCAGACGAACATCAATAAAGCATCATCGCAATGGAAGCAGATCTCGACGCTTGCTGCAC
AATCGAAAGAAAATAGTGGCATTCAACAGGCTTTGCAAAAGCAAACCACCAAATTGGAAA
ACGATGTCGTCCAGGCGCATGCATACTGGAAAAAGCAGTGGAACGACCTGCATAAACGTA
TGCAGAAATTGGAGACAAACAAGGTCGATGACTTATACATCAAGCAAATCGCTGTAGCCA
CTGTCAACACAGAGGCTCAGTCAATCAAGAACCAATGCGAGACGGCTGTCCAGGAGGCAC
TTCAATGACATATTGCACAACAAAAAGATACTATCAAAGAGGATTTCGTCACCCAGGCTG
ACGAGTATACCAAGGAGCTTAAGGAATACATGGAGCGCGCAGCACAAGTATACCACGATG
ATTTGGTGAAATGCGGGATGGAGCAACAAACCGCGCTGGAGCATCTCATACAGACATGGA
CAACACAACGCAACGCAACTAAAGACCCCGCGAGACTAACCAAATCAAGGGAACCATGTC
ATGTTCCTGAACAGGTCGAAATCAACACTAATGAGAGTCAAATGGGCATGAGCTGCAGGA
GTATCGATCCACCAGATGAGGCACCGATGCGTCACCAAAGTCAAAGATCGAAATCAACCA
TGGATGTTAGGGTCCATGATGACGTCACAGGGGTCATGCACCACCGACACCAACAGGATG
ATGACACCCTGGGTACCCCACAACAGAATAGATGGTCACAGGTTGAAGCACCTGAGGCTA
GAGCCCACTTGGATACGGGTCACATCGGTGATGGGGTAAACACCCCTCATAGGCGACGGC
CGGTGAGTGGGGCAGGAACGAATGATATCCACAATCAACCTCACCACGAACCGTACCAAC
AGGTCCCACGATATAACCCATATCAAAGAAGCTATGACTACCAGGCTCCTCCAATACGTC
CCACAACAAATCCATATACGAAGCGCCACAGTCATATCATAGGGCAAAACCTACAGGATA
CCTTCGACCAGGAGCTCGAGCAAGCATTCATGAAGGATGAAAACTACCTGATGGGGTTGG
ACGGTGTCGAGGAGCTGACTTTACGCGATTTAGAGCGTATAGGGTTCGCTGATCCACGAA
AAGCATACCGCGCTTTCCACCTGGAACACCAGACGCTCATGGCCAACTGGCACACGACGA
CGTCCAGAGGAAAAATTGTGGGTCCAAATCAAAAACAGCTTCTTCAAGATATCAACCTGT
TCAATCCGCTATCATCCACCAGACAAGCGGATGTCATCGACTTTGTAGCCCAATTCCATG
ATCTCATGGATAGCTATAATATAGCCGTCATGCCGTTTTCGATGATCGAAGTTAAGTTTG
GAATTGTGGGACTGTGTCTTCCCGGCGTCGGTGAAATGAAATATGATAGGATGGGACAAG
CTCTATCGAAGATCCTGTACGGCCATCTTATTCCGCATAACATCGACAGGTGCGGTAAAT
TAGACCAATTATTGCTCAATGCAAAGAATAGTATACCGCCAAACGGATACGAAATGTTGC
ATATTCTCCTCGAGCAATATGTCGACCCGTTCAAGCCTCATATGGTGGACATCAAATGGC
CTACGTTCAGCGGATGCAAGAACATCTTTGACTACGCTGGCCAGTTTAGCGTGATTATGC
AGCTATATGAAAAGAAAGGCGAGAGGATTGAACCTCGCAAGGCTGCGATAAAATTCCTCG
AAGCAGTCAAGAAAGAAGGTGGCGTCACATACAAGGCAGCAGCGTTACTTCTTAAGACGG
CCCTAATGGAACGACCACCCACAGCGGAACTCCCAGCAAGGTTTGCAATTGGGAATATGG
CAATGTTCATTGCAGACTCGAACGCATACACTTCGGATGATGAGGTGGAATCTCACCAGA
AAACATCCAATCGCATTTTCAAAACTCAGACACCACACAGATCTATCACGTAGGAACCGG
ACCAGCACGCATGGATCATCGAGACTGCTAAACCCCCTGACATTGTCGAACATTCGTCGC
ACACCGCCACCACTCAGAAAGCATCAGTCTCCACATTGACTAGTGATCTAAATCGGTACA
TGCAAGGATACACGCCTCATCGCCATCGAATTAATCAGACGACCTACCCCAGAACCACAA
CAAAGCCGAAACAATCCACGACGTCGACGTGCCTACGACCCATATACCAAATGCCACGCT
TGTGGGCGTACTGGGCACACGGCAGTGCAGTGCGATACACTAGCAATGGCAATCCTCATC
CGGAAGTATATGCAAGAGTCGGGTAACGCTAATGCCATGCAACAAGCATCTGAGAATTGG
TTTAAGCGGAACGAGGAAGCCTTGAAATGCCCGCAAAATGAAGCAGCATCTAATGCACAG
CCACTCCAAGTACTGCATACTTACATGGATCGATATCTCAAAGATTTAGATGAGCTGGAC
GATCAGATAGATTGGGAATTCTTTTGTGAAGATGAAACGGGCAGGCAAGACGGACAGGAA
TGAGTAGGTGCGCCCACCCACAAGAATCGGACAATGAGTATTAATGCTAAAGAAATCGCA
CAGAATGACGGGACAATTCTCAGACATGTACGATTAGAAAGGAGCAGCATACTGTCTGAC
TCTGCCACGGTAGAGGGTAATGACGCATCTACGGAGACGGAAGACATACAGCCCACCGAG
CTCACGGCGAGCCCACCACCCTGCCAGGAGGACATTGAGGATGATGACAGCATTAGCGCG
GAATATGACGAGGTACCCAGCGGATGCATACTAGATCAAGTGAGGCCGCTGTCACCAACC
GCAGTCACAGACTTCCCGATATGCCAGGAGGATCCTACATGTGTTACGCTAACGGACCAT
CTCCGGCTACAGGTATCAACAAAAACGAAATTGCCCCAGATACTACTACAACCAGGCGGC
ATAGCAAATACTGTGAATGCGGTACAGCAATCAGTAGAAGACCGGCAAGACGTCCTGCAA
TCCCCACCGACACAGGTTGGTGCACCTACGTTAGTGGCGGACATTGGAACGTTTGGACAT
ACGTTCTCCCACACCCAATACACCCGCTTATTTGACACCAAAGAAGGCAAGATGGCGGAC
TCGGGTGCAAACTGTTGTATGACAAATAATTGGAAACTCCTCGAGGACATACAACTCCTC
CCAAATCCGATACAAGTCGGTATCGCATTAGAAAAAATGGAGAACGCAGTCGAAATGACA
GCATGTAAGCACATTGGCATTCTCCTGATTGAGTGTGATGATGGTCACATCATACGAACC
CCATGCTTTTACAACCCGCACGCGACGGACACCATCATCTCACCCCAGGCAATCCTCGAC
CACTCTCAAGAATTCGACAAATGGATACAGGTTGGCCGTAAAATTGGTGATTCGGGGGTG
CTCATGTTCCAAGGGAAGACAGGCACTCGACAGATTACATTACACCAGCGCAATGGCTTG
TACTATTGCAATGCTATTACGTATAATATTTATCAATCCCAACGAGATGAAGATGCTTGG
GACGTGAACGTCAACTTCGGGATATGCAAGATTGCCACACCCGAACAAAGCACACATCCA
CCACAATGCACTCGAAAAGGAAAGCCACAAGCAGGTCGATTTCAACCCACGACAAAAGCA
AAAATTTTGGAGTCCGAAACGTGGTCATTACGACTTGGGGCATGCCATGAAACTCAATTG
AAAGTACTACCCCAACATGCCCTAGGACTGCCCACAAAGTTCGAATTCCACCCGTTTCGG
TATATTGACTTTAAGGAGCAAGCGCGCATTCGAAAGCAACCAGTGGGACGCAACCCCATC
AATGTCAGTGAGAGGGGTAAGCAATTCCATATGGACTTTGGTTTCTTACGGGCGTCTTCC
GACAACTTCCGCAAAACAAAGTTGAAAACGGATCGCATCGTTGAATCCTTTGATGGCTAC
ACCTCATACCTTCTGGTGGTCGACAAAGCTACACGGTATGCGTGGATATTCCTTACCAAA
ACAAAGGACCCACCCGTGGGCATCATTAGCCTCTTCCTCGACAAGTTCGGCAATGAAAAT
GGCGGAAGGATACGGGTCGATCAAGGCGGGGAATTAGCAAGAAGTGAGGAATGGCGATCA
ATGGCAATCAACAAATATAAATATATCGTGGAACCCACTGGAGCGGATAGCCCGTCGCAA
AATGGTCAAGCAGAGCGATATAACGAGTCTATTGCTACAACAACACGCACGTTGTTATAT
GGAGCTGACTTAACCGCCCATTATTGGTCTGCAGCAGCTATTCACGCTGTATACCTACTC
AATCGCCGACCACATAGTGCTATTAACAAAACACCATTTGAGGCTTGGTGGGATGTCAAG
CCAGACTTGAGTGCATTGAAAGTATTTGGATCACGAGTTTGTGTGAAGGTAACAGGGAAG
CGCACGGCAAAAATTGAACCGACATGATTTTACAGGAATATTCATTGGATACACTGCGAC
TGATGATAACATTCGGTATATTGATGTTCACTCCGGTGTCGTCAAAACTTCTCATCACGC
AGTATTCGATGAAGCATGGTACCTGCAACCCACACGGCCACCCGCGGCTCAACTCCTATA
CGACATGGGGATGGAACCAGACATCGAGGACATGGAGGACGACATCAAGTAATGCGAATG
TGCAATGTACCCACCTCTTCCCCACAAAGCTCCTCACAAACTCTCGACGAAAGCTGTGAT
CTACCCCATTCCGCTCCGTTTGAGCCCACAGCCCTCATTCCCGATATACGCCGCTAGTTC
TGCGAAAACACACGTGATAATGGACGATCCAACACAAGGAGAGCCGTGGAAGATATGGAA
TGAAAGTAAGGAGGAAGTCTTCCGCCAGATTTACCTGTCCCCCACACCATATCATGACTC
ATTTGAGGAGAAAGTGGACATCCGACGATGGCTTCCTTCAGATCACCCGACCTCCGGCCT
GCGTCTGGTTCAAGAGAATGATAGAATGATCTTGGTTTCGATTGACAAATCCACCCCGGC
AGCCCGAATCCCGAGATGGCGAACACGCCTCAAAGGTGCTTGGCTTATGCAAGTTGGTGG
CATACCGGTACACTCCATCCGCGATGTTCAACAGGCACTACAAAGAGTAAAGTCAGAAGG
CAGGATATCGTGTGAGTTGTTGTTGGCACATGCAGAACTCCGCAATAGCCTATCACATGA
TGGAGTCCCTCAAGTCAATATAGACCAACTGAATCCTCGATACTTCATGAATAAAGAATT
CATCGATACACAGCAAGTTCCAATTATCGCCAGTGGAGGAGTTTACAACTACGTATTTTC
CAAACTAACCAGAGGAAAGTTACTCAAACAGCCGGACTGGGGCGAATGGCAAGCATCCGA
ACACCTACAGCTCGACCAGTATCAAAAGCAATTCATGTTTGGTAATCCCGTCCTCATCGC
CGACAGAACAAATGTATTTCACCTTGTATGGACTTACACGGTCAAGGAACTTGATAAACG
TAAAAAGGCGCGATGTGCATGCGATGGATCCACGAGAGGAGGAAAGGTACGCATTCTGGA
CTACACGTACGCCAATTGTGTAGATCACACTGCGTCGAGGATGTTCTATGGAATTTCGAC
CGCCGAGAACCTCCTCATCTTTGGGGCAGACGTTTGCAATGCTTTTAGTGAGGCGCCTGC
GCCAAAGCAAGGGTTTTACATTCAGCCGGATAGGGCGTTCTGCGAATGGTGGATACACAA
AGGCAATCCTCCCATACCAGATGGTTATGTGATCCCAGTACAAAGAGCTATGCAAGGTCA
TCCTGAGTCACCTAGAATATGGGAAAAGTGGTGCGACAAGATGATAAAACAACATCACTT
CACGCCAACAACGCATGAACCTTGCCTATACACAGGTATATGGCACGGTGAAAAATGCTA
TTTTAAACGCCAAGTAGATGACTTCGAATTCGCGACATCCTCGGTATCCCTCGCTAATTC
GTTTTATGACGCCATCGACGATCACCTCACCATGCCAATCAAGAGACAGGGCCTTGTTAC
ACTATTTAATGGTGTCGATATCCTCCAGAGCAGGAACTACATCAAAATATCAGCTGAGAC
ATACATCGAGAAGATGGGATCCAAATACTTGGAAATGTGGCATAAAGAGGTACAAATGAT
GGCTGAACGCCCTCTTCCAATACCCACACATGAATCGTTTCTCAAAGCCTTCCATGCGGA
CACTGGCAACCCAGATGTAAAAGTTCAACACAAGCTACAACAACGGTTCAAGTTTGGGTA
TGGGAGTGGCGTCGGTGAATTAATTTACGCCATGGTTACATGCCGCCCCGATATCTCCGC
AGTAGTAGTGAAATGTGCCCAACATAGCACATGCCCAGCTGAGATCCATTTTCAGGCAGT
CAAACATGCCATTAAATACCTTGTGGCAACTCGAAAAGATGGGATATACTTTTGGCGCGC
TACCCCGTTAATGTCACTACCGGAACACCCGCTCCCTGTATGCACCACGACGTTGCACGG
CGAACTACCACCTACGGTTCACCGTCCAAACCACGAGTGTACGGATATGCATGCCTACGT
CGACTCTGATTGGGCTACCTGCCCCAAAACTCGACGTTCCTTCACAGGAATTATTGTTAA
ACTCGCAGGTGGAACGATTGCATACAAAACAAAGCTTCAACCCACTGTCGCACTATCATC
CACTGAAGCAGAATTTATGGCGGCATGCGATGCCGGCAAAATGATTCTATTTATCAGAAG
CATCCTGTGGGACCTTGGGATCCCACAACAAGCTGCTACTGTCATGTATGAAGACAATGA
TGCATGCACTGCCATGGCCAACGCGCAAAAACCAACCACTAGAACACGGCATATGGACAT
ACGTTACTTTGCGCTAGCCGACTGGGTTGAGCGGGACATTATGGTCCTTGAACGAGTGCA
TACATCAATTAACATGGCAGACCACATGACCAAGATATTAGATCGGACGTTATTCTACAG
GCATGTGGATCACATCATGGGACATATACCACCAATATACTCACCATGTTATGGTGAGTT
CAGCAAACAAATGACACCTGAACTCGTCGCAGAGCATACTATCGAAGATATGGACATGGC
TCCAGCAGCGGCAGCAGCCGCTAAGTGTACGACAAGCTTTTACCCATGGCCATTAATCAG
CTCTTGTTCTGCACAGTACCAATCCATTCCTTGTACATATGGGCAATGGATTGTGGGGGG
GTGTTAGATATAGTATATAAGGTAAAACTCACTCTTATCTCCTATCTCTTGTGCATCACG
GGAAGACGGGAGCCTGAGAGAGAGCACTCGTGATCAAAAGTGCGGGGCTGCTTAAAAGTG
TAGCTTAAAAGCTCTTAAAAGTGCTATACTTGTGCAAAAATTGACCCAAGTATAGCCTAT
ACAAGGAGTTTTTTGCACTAGTATAGCACTTTTAACCCCGGTCCATTTTTTTTACGGTGA
CGCCGCTCACCGTAATTTTCAAAACCAAAAAAAAATATGGGGAGAGGTCGAAATCGCCCA
ACCGAGTTGTCTGACATCAAGTTCAGGAGTGTTTCAAATGGTGGGTAACATCACTTTACT
TTGAATTCATGATTAAAGCCTCTTGGTGCTTGCTCAAAGAAAGGCTTCCGAATTGGCCCA
AATTCCGCTATTTCATGGTTTCGTTGGTCTTAAAAACGGTGACAAAACCATGCATTAATT
TTTTCCCCATACAACTTACTAGTAGTTTAAAACATAACTTCGTATACCTAAATTATTCTA
AGCAATTAATTAATGATTTTGAACACATATTACAGATATTTCTCATTTTAACAAAAGAAC
TATGTACTGTCATCCTTACTACTCGCCTTCCTCTTCTTTGATGACCCAGTATTTGCTTCA
CTCTCTTCTGGAATTCCTTTTAGATAAGTTAGATCTCTAATTTGGTGAAATATCTCAAAG
CACGAAGCCCTTCTGTGCCCTTTCTTCTTGAGACACAAACTCACTTGGCAAGTAGAACAG
TATATCGTTGTTTGTGTTATCTTGAATTCCTTGTCCTTAGGATCAGCGACAGCACAGCAC
ACAACACATTTGGGAGGACACTTTCGAATTTTCTTAACAGTCGGTTCTGGAGAGTTGTCA
CTATCCTTTGAAAGATCGTGCTCCTTGGGCACCTTTTCTTTTGCTCTTGTTCACTTGTGG
TTACTCTGCCCGTCCTCGAATCAATGTAACTTCCGTGAGATTTCGGGATGTGGAACAGTG
TCCGGTCTAATCGAATCTTATTCAGTGTCTTGTCATCGATGAACTTTTTCAATTTGTACC
TGCTATCGGGAGTAATCCTGTCTTTCACATACTTAGTAGCTTTCTTCTGCCAATCTGAAT
TGGAACTCTCTATTTCCATGTCGATTGCATGAAACGCAGCACTTGCACCAGACATTCCTT
CCAATGGCGAATTACAATTAGAAGAGACACCGGTGGTTCCGACAGCCGGAGAACCAGGCA
ACAAACCCCTTATTGGATTCATTATGCGATAACCTGTAGAAAGCTCGAACAAGACATCCC
TCATTGTAACCCGCATATGTTTATGATGGCTTTGAACAGCGGCGTAACCCTTGCCTACAG
GAGGAGGTTTAGGAGAGAAGCAATGTTTCAAGATGAAACTCACATTTACTGCCATCTTCT
TAAACTCTCTCATTACGAGCTGCTGCTTCGGCGTTCCTTTTGGGAGAGGAAAGGTCATTC
CATCTAAATAACGAGTCATCTCATCGATTCTCCCTTTAAACCTGTTCCATCTGGCCACAA
TTTCCGGGATGAGCTTGTGAGCCTTCGGCAAAGGCAGCTGTGTCTTCTGAACCATGTCCA
TAAGCTTCCTCCATAGAATCCAATAGAAGAACACATTTTCCCTTGTGATTGGGTAAGACC
TTGATGAAACAACGTCCTCCCTAAAATCAGGTATGCTCGACATGACATCGCTTGCACTAC
CTGAAGTATGATACGCCCATTTGAGACTTCTTGTATAGATCCGTGTGAGAAGACCCTTCA
TAACTCCGCGCTTCTCTTCAGGAAACCTAATCAGTACGGCGTAGTGCACTTTTGTTGCAC
CTGCAACAACAAAGAGAACGTATGTCAAATTAGCAACGAGTGCATGATGGAATACTTGGA
CACGATACTCTGGTTTGTAGACCAATTGTCTAAAATGGTCGCTTCCAAATTCACATTGAG
AGAATGTACCAAAAAGATCGATTCCCTGACGAACATGTTGCTGCAGGATCTTCTTGCTTG
ACGGTGTTTTAATCTCCAACCCACAATTGTAATTCTTCCGTTCCATATCACTTCCCTCAT
CTTCTGAGTTACCTGATTGCCGAGACTGGTCTTCGTCTGAGATATCATACTTGATCACCA
ACCAACCGTCCAAGGAAGTTGCCAAGTACTCCTTGAGTTTATTCCTAAGCAGACCACATT
CAAACATATCCACAAGTTGCCAACCCAAGTGCGAGACAATTGATGAGATAGCTGATCGTA
CTCTCTCCTCATTCAGGGAACCAAATCTGTGAGCGGACCGATCATCTTGTGGCAACGGTT
GCAAGAAGGAATACTTTATTATTTTTTCAATCTCGGTGATGCTCTGGCTGTTGACAGGAC
CCTCCTTCACAGTTTTAATCAACTCATCCTTCTTTTTGTTGGAGAAAGTGCGTCCGTATG
ATTTACATATCTTCTTAAGCTCCTCGTTGGAGAGCTGCTTTAGCTCAGCATCGCTTTTGT
CCTTCCAGGAGATATTGAGTTCCACGTCCTCAGCATTCCTCACAGCAAGTCCTAAATCGT
CCTTCAAAAGAGAATACTCGCGGTCAGAGAGATCTTCGTCTGATCTGGGAAGGATGGCAT
GACAGGATGTCGAAGTGAATGTGAAGGCCCGCATGACCCGCCACTCGTCACCACCTTGTC
CTTTACATGCTGCGTAGACACAATGTTTGTCATAGATCTCTCGGATGGCAGATTCACGAA
CAGTGATGTAGTCTTCTGGGTCATAATCCTCTTCGTGGTACTTCTCCTTCCGCAAGATAT
CAGAGTAACGCCTACCATACTCAAAATCCTTCGTCTCGGTGACATAATCAAAACATCCGT
AAGTTAGGGAAGGAATGGTACTCTGAAGGAACGTAACTCTTCCCGTTCCATTCCTGTACG
CAACAAAATGTGAAGTTGCAGTGCCGACTGATCTGACTGCTCCTAAAGAAAGCATCGGTC
CACTTTCTGGAATGTCTCTTTGGTCTCTGGTTGTATTGTACCTGACGGCACCAAACTTGT
AAGCCAAGGAAGGACCCCTTTTGGTTGTATTTAGGAAGCCCATGTCTGCACTCTCCACCA
ACTCAAAACATTCGTCATCGTTGTATCCACGATCGCCATGGATGATTGTCGACGGTAACT
GCACCTTGTTCGGGTTGTTTGTGCCTTTTATTATCATTAATCCTGAAGTTAGGATCTCCT
TCGAGGATTCGCCGTGATGGTTCATGTGACAGGAAAGGGAGATTCCTGTTGAGATGGCGT
TGATACAGTTTCCCACGGGACCGAATGACTTTGGGCTTTTGTGTCTTGATAACGAACTAT
GGTTCGCCTTCGCAGACCGCATCCTGAGTTTTTCGTCATCAATGATTAGGTTTGTGTACC
CATCGACGAAGCAGATATCGGCTGTGCGACCACCAACATCCCTAAAGAGTTTCTCTAACT
CACGGTCAATGCCAAAGACTGGCCTCCAGAACACTCCTTCCTCTCCATCGTCTGCATCAG
ATTTCAGATTAAACTCGGGTGATTGCCCTTCGAAACTGCGAATGAGGTCATTCATTCTCT
GGATCTTGTGATGCAGTGAGGGACTGCGTGTGTTAAGTCTCTTCAGATTATCGACAAGGA
TGGGATAGGCGACAGGATGCTTTGAGACATCCGCGAGACTGCAGCAGTAAAAACATAACC
CAAAGAAACAACGTAGGAAGAACTCAAACTCTTTCACATCCATCGGATTCTTCCTTCTCT
CCGCCAAGGACTTATTTTGAAAGCCCAATACACTGAATAGAAACTCAGAGTTATAAAGAG
CATTCATGACTTGTGTTGCATTGAGAGTAGCCGTCATCTTTACTGCTCTTGGGGATAGGT
TGTTGTATTCACGGAGTACTCTCTTCCTGATCTCTTTAACCTCCTCCTTGTATCCATATT
CGAGATCTGAGTCGACCTTGTTGAATGAGATGGAGACATCATTGTACCGAACAGGTACCT
CCTGCCAGACAGAGGCTTTATCTTCCAGGTCCAAGTCGTCATCAGAATCCTCGTCATCAA
TGGATGGAGTCCATGTGACATCAGACCCATCTGATGCATCATCACATAATTCAGGATCTA
CCACCTCCTCGGTGGATTGGTGTGATTCCTGAGATGGACTGTCTTCAGCATCTGGTAAGG
AAATGCCACTGTTGACATTGCGCAACAGTTCATCATCAGATGGAGGTGGAGAGAAATCCT
CGTCACTGGAGTGTGACCTGCTTCTTTTGGACTTTCTGGGAGAACGTCTTCTTCTTTGGG
AGGGTCGCCGCTTGTACCCAGATCGCTTTCGTGGGCATGACGCAACCGGCCTAGGCATAC
TGCCTCAAATAGATGACTTCACGCAGGTCGACGTGAGAAGATATTGCTTGGCTTGTACGG
CTGAGCGCAAAGAGTGAATTGCCACTGGAGTAAATGAGAGCGCGATGCCTGCAGTGTCGC
TAAAAACACGAAGCAAATCACGTGCCAGTTGCGATGAAGACGGGGCAGTATGTCGACACG
CAGGTCGACGTGAGAAGATATTGCTTGGCTTGTACGGCTGAGCGCAAAGAGTGAATTGCC
ACTGGAGTAAATGAGAGCGCGATGCCTGCAGTGTCGCTACGAACACAAAGCAAATCGCGT
GCCAGTTGCGATGAAGACGGGGCAGTATGTCGATCGTGAAGGAGGAATCGTGAAGGAGGA
GCGATGATTGATACTTCTCGGTAATGTATTGATTTGAAAGGAGTGGTTTCAGCAAAATTG
CGAAGGAACCATCACAATGAAGAGCAGTCCGAGCCGATCGTGATCCCGAGAGGCAAATAG
ATGTACAGCCCTGTGTTGGAGGATGAAATTGATGAAGGAAGAAGGTGGAATCGTATGTAG
ATAAGATCACGAATTGTATTGGTTGAGAGATCAGAGCCGCTCGAAACTAATGGATTGGGC
GTGAAATGGCATGCAAGAACTGTGGAGAAGCAGTTCTCCGTACAAGGCTCCAATGTGGTA
TGACAACACCGCGCTTTGCCCAACATGATGTGCAAAAGATGGCAGAGTGATGGCATGCAT
CGGCGTTTCAGAGAGGCCATCACAATTTTGGCGCTAAAAATGAATATTTCAATACGCCTC
ACTGTATGTAGGATCTAGTACAGAATCGCCTAAAATTCTGTAATTTCTGATTTGACTTAT
TTTACTGAAACAGCCTGTAGGATGGGCAATACTAAAAACCAGATAGCCCCAACTCGACGC
AACATTCCTGAGATGTATTAGAACTTGTCTTAAGCCTAAAAATCGGCATTTCGGGCAGTT
TTCCATATCGACCAATCCCACAAAGTTAGGCCATTTCGCGTCCTAACACCTACTAGGCTA
TGTTTTATCAACATATCAGGTAATGAGCCAAAATGACTATTTCCTACATTTGTTGGTGTT
AGGTGGACCGGGGTTAAGGCCGATCTCACTTGGAGGGTTAAGGTTTCTACTCCGATTTAT
GGCATCTATAACATGATTTACTCATCTCTAAGTCCTCGTTCACCGTTATGTGATAGAGAC
TCCACCGTGATGACAAGCTATGACAAGCTATGACAAGCTACCAAAAATAATGCGAAAACT
CGTGCAGATGACAACCGTGGTATTATTTATTATATTTATAGTCATCAACTGAAACTAATC
ATTCCAACTAAGCATGGACGAAACTTCCAGTAACAACAACCCATCTTTGTTGTATTCAAA
GAAACGGGGCGCCAGAGTGGCATATCTGGGTAATTCAATCCAGTACTTCAACGATACACC
GCGCTTCATGATTCGACTTAGCCGACAGGCGGTCGTAAACAACGCTAATCCTAAGGAGCC
ATACGATGCCTTCATTGAACATCAAAATTCTTGTTTCCGCGGAGGGGCAAACCTTGGTCG
CCTGTGGCGAGAGGGGAATGGCATGCTAAACCATGGATTTGCGTCCAAAACAGCCATAAT
GAAAGTGACCGACGATGGAGATAATATTATTTACGATGTTGGGTCTCCAACCGTTGAAGA
TCTCTTGGCACTGAAAGATTGGGACTTTATTGTCATGAATGATCATACTCAAGGACCTGC
ACGCTTGGAGTCACGTAACGCAGCACGAGAAATCTTGATGGAAAAGTATGCTCCTCTCAT
AGCTGCAAATCAGGCAATATCTATTATCATTGAAACGGTAGCGTATCGTTTCGAAGAAAT
AAATGGCTCTCGGGATCTGGGAACTGTTTATGAGTTTCAGCAAAAGGTTCGGGAAGGGGT
CTTGTCCTATGTTGACGCGTTAAGAACAAAGCTCCCACCATTTATTTCGCCACGTATTGC
TCCAGTCGGAGCAGCATACTTACATGTTCATGAGCATAATTTTGTCCTATGGGAACAGCT
GTTTGACTCATACGATAGCTTTCACCCAAGTCCGAAGGGAACGTTTTTACAGGGCTGCGT
GTTACATTACTCGATGTTCCTATCTCCCCCTCAAATTCCTTCCACGGAGGAAGGCATAGC
TGACTTGTGGAAAGATGCAAGAATGATGAATTGGGTAGGTAAAAAACAGGGCTACGAAAT
AATGCCGCTTCCAACTGTAGAGGAAGCAAAGTACTTGCTTCAAGTGTCGATATTCGTCTG
CGACAGGGAGCTAAACAAGTATGACGCAGAACCATGTACAGAATCATGAAATGGGGAGAA
CAAAAATCTTTTATAAATAGATACAACACACTACAAATGTCTAATAAATTTATAACATTA
AAGATCCACGTCCACTCTTGCTTTGCACATATAGACTTCGTACTTCATCTGTATCTCCTT
GCAGAGTTTGGTTTCGTACCTGAACTAAACGAAAAGCGTGAAGTCCCATTGTTGGCATAG
AGCGGATTTGCTCTAAATTGTGAACCTTGCGAAGATGACATATTTTGCGATGAAGGCATA
GCACAAGAAGCAGCAGCTGCAGCCATCTTTTGTACCACCCCAATAGCATCTTGAAATAAT
CGCTCCCTATTCTGAGTAGCTGAATGTTGCGTAACAGGTTCTCCCCTGGCGATTGCAGCA
GCTCGTTCCTCCCTCTGCAGAACTCGCTGCGTACTATCTTCATGCAAGGTTTTTACCAAT
GTAGCAGCAGCTTGACTGGCCATGGCACTTCCGACCGTGGAGACTGCCGATGCCAAAAAT
GAATTTCCCTTGGTAGCACGGGAAGAAAGAATGCTTCCAATCACGCTGCCAACAACTGCC
GCTGCTCCCACTGCCATATGCAACTCTTCCTGAGACATTCCAGCAACTGTGGAATCAAAC
ATCTCCATGAAACTTTCGAACTGTTTCTCCTTCTTAGCCTCAGTTGTGCAATGATTATTG
CGCTGTCTCCTTCTTTCTCTACCTCTTCCGGCTGCCAATTCACGATCATATGACGCTCGT
GATACTGGGTCTTTTAATATGTTGTACGCTTCTCCTATCTCGATGAATTTCGCTTTCGCG
GCTGCTTCATTTCCCGGGTTTTTGTCGGGATGGCAATTGAGAGATGCACGAAGATAGGCT
TGGCGGATTCCCTTCTGGTCTGCGTTACTGGCAACACCGAGGATGTCGTAGTGACTTCGC
GAGTTTGACATTGCTTATCGAGTAAGGTCGGGTACGCCAGACTTGTGGCTCTAATTGTAC
AATACACTTCGCCTGTTGCTGTTGTCTAATTGCATGAACGATGTCAACAGAGGTCAACAA
CAACATGTGAAATTCGTGTCGTTGAGCACAAGTCGTGGTCTACAAGAAGTATGGTAGTCG
TATATGTGGTATTGTATTGTACAGTGGAGTGGTCTACAACCTTCTGCAACAACGTTGAAT
ATATGGTAAAAATTCCCGTAAAAATGTCAGCGTGATCATCATAAAAAAACATTTAGGGGT
TAAGGGAACTACGTTTATTATTTAGGTGATTAGTAGTTTCCATAACAGCGGGTAATTAAG
ACATAAATTAACCCTCCAACGGAGTTTCCTAGTATTTAACTTGTGCAAGATCCTGCACAA
GTTGTTTTACAACTTGTGCAGGATCTTGCACAAGTTAAGGTATTTAGACTTTAAGGCGTT
AAAGCGCGCAAGGATGATACATAATTTTTCAGTTTCGGGATTCCACACTTGTGATTTGGA
AGAAACACAGATTTTTCATATGCATGACATAGTATCATGTACACTATGGTACAATAGATA
CTAACACACATACATGATATAGGTCTAAAAATTGGGCATAGACATAAGATTGAGGTTTCA
GAGAATTTTTGTTGATTCGTGGTTAGAATGTCATCCATGGTACCTTTACTTGTTATAAGT
TGTTACAAAAATAATTGAAAGTAATTCAATAAAAACATAAATAATTTTCCATACTACTAG
AGGTTATAGTCAACGCAGGTGGAAGAATGAATTACCTTAAAAACTCAAAAATCATTTTGT
TCCTGTCGCCCCACTGTCGCCCCACTGTCACCCCACTGAGGGTTCAAGCAGTTGACCATG
TCTGGTCTGTCCGCGTGTCCGCCGTGGTCGAGGATGTCCGGTCCAGGGTGCTGAGCATGT
CCAGAGTGTCGAGCATGTCTGCCGTGTCGTCGGTCGTAGAGCATGTCGGGCGGTCGCGCC
GATGTGTCGTGTAGATCATGTCAGTGACTGTAACCCCATTGTCGCCCCATTGTCGCCCCA
CTGGCGCACCACTGGCACCCCACTGACACCCATGCAAAATATCCACCAAAAGGTACAAAT
AGGGACGCCTAAAAATGTTTTTACCTTTATTATTCTTAACTATTTATTCTCCACGCAAAC
AATAATTAATTATGAATATAACATGCAATAATTAACATAGGGATTACCTATCAATGTCGA
CGAGAGATTTTCCATGATTGAAATTGACCGTAACGTATGTTTGACTCCTTTGTAATAAAA
TTATGTATGTAACATGTGTAAATAATATAGTACTCCAACCGAACAATTCAAATGCTTGCC
AAAAATCATACAGTTTCGTGTTTCTTCTTGGAAGGCGATGGGATGTTCGCTAGCACGAAC
AGGCGCAATATCCCCCGAGACTGCCAAAAACTCTTGGGAAACGGAGGGAATGTTAGGCGG
TACAAACAGCGGAGTTGAGGGAAAAGAGCCTCTGTCATGGCAACTAAATTTAAAATGGCT
TATTCATGAAGAATATGGAAGTTGAACTCTGTACTCGTAGGTACCATACCTAGTTTGACC
TCCACAAAACTAGTGGTACCTACTTCATGTAGTATGAGGATGGGTAAGGGTGAAAGGAGA
GTTGGTTTGCCGACGAAGGAATAAAAATTAAAACTTTTATAGGTATGGTACACATGAGAT
GTACGGTACCATAGTTGCTTTGATTTTTCTGTAATTAATTAGCCCAACATGCTCCTAAAA
ACAAGTAAGTGATTCCGTTCAACGACTTTCTTTTGGAAAAGAAAGCCATTTTCCAAGAGT
AAGCCGTTATGAGCATGAACGGCTTACTCTTGAGAAAGTGGCTTACTTTTGAAAATAAGC
CGTTTTATGAAGAGTAAGCCATTTCATGCTTAAACGGCTTACTCTTCATAAAACGGCATA
CTTTCAAGCTTTCTCGTTAAAAGGTTATTGATTCCCATGTGATTCGGCTTAATCGTATCA
GGATGACTTACTTTCAAGACTAAGCCATTTTTCTAAAGTGAGCCGTTTTGGATCGAAACG
GCTTACTCTTGAGAAAGTGGCTTAATTTAAAGATTAAGCCATTTTCCAAAAGTAAGCCGT
TCGGCTTAAACACGAAAAAGCTTCGATACGGGAATCAGTAGTTTCTGAGACTCCTTCCAT
TCCCGCATGCCACGGAAAGAACCTCAACTTCTAACCAACTTTGTAGGTATGTAGGTAGGA
GACATTCGTATACCTGACCATTTTTTGGTACAGCATACGGGAATTCCAAAAATATGACTG
TAATTTCCTCACGGCCCACAACTCCGCTCAGTTTTGGTCTATGGTAAGAGAAAAAATATG
AAATCTAAGCCAAAATGCTTTAGAGGGCAAATGAGTTTGACATAAAAGCTTATTTCCCTC
AACTCCAGCCGAACATGTATAGGAATCGACAAAGATGATTTGTCGTCGTCCGATAGCTGT
ATGATGGTAAATACGTTCTTGATAGAAGATGGGATGGCTGTGCTATATGACGAGATGGCT
GCGCTACGTCCTCCGCTCAATGAAAAAAAGTTGAGGACTTTGAGACAAATTAGTACGTAG
CCCCGTAAATCATAGAAATAATGTAAAACTGAGTACAGTCTCTTAAATATTTATGACGTA
GGTACCCCCAGACTGCACACGGATCAAATTTTTTACCCAGTGTCATTGAAATCAAAAATT
GCGCATCAAGCAATTTCGTGATGATCAATTCCATGCCACGAACAAACCAACAATGATCGT
CGCAGAGTTGGTCGATCTGGGGAAATAAATCCCCTTCAATGTTCTTTTGATGCCCCATAT
AATAAGCAACATTGTCTACCTTTGAATCTATTGATTAAGAGACAGATAACTGTGGGGTAA
TTCGTCAAATTAAATTATTCTACCACGAACATGCCAGTTTCAACACAGAACCCTCTGAAT
CATCCCGACAGATTTACTTCCTAAATCCCCATCACACTGCATCATCCCCATGGACGAACC
AATTCTCCTGTCTAGAGGCAATTTAGTGGTGGTTGCGAAGAACCCACCAGGGAAGCCTTT
TCATCAAGGGGGAGATGCCTTCATCTTGGATCCAAATCATGCCAAAGGAGTTCTCTGTCA
ATTCGTCTTAGGTGGAAAAAAAGTGGTATCACCCCAGAGAATTCTGCGGGAGAAAAATAT
ATTGACACTGAGAGCAGGCAATGAGCATGTGACAAAATCTCACGTCTGTCATTGTTGTCT
ACTCACCACTTGAGTAAACGACAGACAAATGCCACTGAAAAAAGAGCCTCCACACCAATA
ATTCGACCTGTATATCAAAACTCATCCAGTCAGATTGTTGGGAACAAAAAAAGGGTAATA
TTGATAAACACCCAATGCTTTCTTACCTCAAATCTGGCAGACAGAAAGATGTGGTTGGTT
GCGCAAAGAAGAGGCTACTGCGCTCAACAAAAAAAGTAAAGTCCATTTAGATCACAACGA
AAGAAGTTTGATGATTAAGATTTGAAAATGCACACAAAAACTTACCAGCCGTAAGAGTCC
ATCAAGATATTTCTATCCAACTGCGGATCTTGCCAATGCGTTTGGTGTGAAAGAAAATGT
TGTGAGGACTTGCGTTACGAAAGAGTTGAAAAACAATGGTAGCAACAAGTGTAAGCAATG
AACAGATGCCGGGGAAACACTATTCAACAGCAACAAGAAAAGAGATCAAGTTTGGACAAG
AAGGCAATATTACACAAAACTGCAAAACAAAATCAATGAGGGAGACACAATACCCAGACG
CGAAATAAACCAACGGTTCCACAACCTCAGCGATGAAAAAAAACAATACAAAGCAGGAGC
CGAACGAATGAAAGGGATGCTCGTCAACATAGATGAGCTCATTAGAACCACATTGGTGCA
AACAAACGGAACGGTCAGTTGGCAAACAATTGCAACAATGATTGCAGGAGGGGCGAATCG
AGTACAACCAGTGTCTGCAAACTCAATCGCAAAGTATGTCATGAGCACAATCTGGGCAAA
GTACACATCAACAAAATTACAGCCAACAATCAACGAACGAAACAAACAGCTACGTTTCAA
CTGGTCAAAGCAATTCCTCATATTTTGGGAAGGGGCGAAGCTTGTTGCGTTGAAGACCCA
ATTGTTCCTTGTCCATCTCGATGAAAAATAGTTTTACAGCCTTGTTGTTCGATCACATAA
TAAATGGGTTCCCTTCTTCGGGGTTTCTCCAAATTACCACAACCAACACACGAAGAATTC
TGCGGAGAAGATCTTATGCATTGCATGTGCTGTATTCTTCCCAAAAGATAATGAACCACG
GAACGGGGGCAAGAGCATGTTACTTGACATTACAAGGGCGGGAAGAATGGAAATTGCACG
AAGAGATACGTACCGACGTGTCTACCATGACCATGGGACATATACCATGCCTGTGATTCC
AGAGAACCATTTGAGGGTGCGCGGACAACCATACTTCGTGAACATGGAGATCACCGGCAG
AGCAACCGAGATAGGAGGAAAGCCCAAGTTTCCTTTGCTGAAGCACTTCCGCAACACCCT
GATTCCCAAATTCGACAATGCTGTTGCTGAAATGAGCACAAAAATGAACAGAAGAATTGT
TGTGAGATATCAACATGACAATGCATCACCTCACATCGAACAAAATTTGACACAGTTCAT
GCAAACAAAGTTTTCTTAGAGGGGTTGGTTTAGTGTCAATCAACCTCCTAACTCACCTCA
GGTAAACGTTATGGACAATCACCTTTTCCCTTCTCTTTCGAAGATGACTTCAACGATGCA
AGGAATCGAACATGGTGGATTGACCCTTCAGGAAGATGAATTGTGGAGGATCGTGGAGAA
GGCATTCTACGCCTACGACCGGAGAAAGCTGTCTCGAGCGTTCATTCGCAATGAGCAACT
TGCCTGTGCAATATACGATGAGAAGGGAGGAAACGATCACACAAAACTCAGAGGGGCAAT
GCATTTCAATGTGCGGAAGTGTTGCATTCCCATTTATGCCGACGAGGAGGATTGGGAAGG
CGAGAATGACGAAGATGAAAATGGAAATTTTTGTGTTAGAAAAACAATTGGGGTACAAAT
GATAGAGGCACTTGAGGATGATCTGATCCCAGATAACAAACGAGGTCAAACACTAAAATT
CATGTAACCAAACATCAAGAGTTAAACATACAAACGTACCTGACAGATGATGAAATGTCC
TTGATTGCTAATGACGGAGTGTACGTAGTAGGAGATTTGTCGGAGGACGATCAATTTGAC
TATGCCAAATTTGAACGCTACTATGCTGCGTGGGAAGATGCAAATGATGAGACAATAGAT
GATTGAAAAAAATAATGCAAAGTTCATATAATTCTCATCACTGATACAAGACAAAAATTA
AATTCACGAGACAGCATTGCATTACTGCAATGAATCAACAATCAACCAGATCCTTTGACA
TCAAGTGGTGACACTCCCGAATGCCTGCGAGGTCGCCAAACCCTGAGGATGTGAATCTTG
TTGATTTATCAATTCAAAAACAACACGCAATCCAGTCCAGTGAAGACAGCAACAAATCAT
ATCAGAAATGATCGCATTCATGCAATGAGTCAACAATCAACCAGATCCTTTGACGGCAAG
TGGTGACACTCCCGAATGCCTGCGAGGTCGCCAAACCCTGAGGACGCAAATCTGGTTGAT
TGAATAATTCAAAACACAAAGTGCAATCCGGTCCAGTGCAGACAGAAACAAAACACAACA
AAACAACAGCATGAACAGTGTGCTTACTGTTTTTTTTAAATTGCGGCCGCCTCCGGTGGA
TTCAAGGCAACCAGCAGGTCAAACCGTTGGAAATGAAGTCCCCTATCGATTGATGCGGAG
GGGGGATGGTGGCAAATGTGTGGAGGGAGCACGAGACAAGACGACAGTGAGCGGTGGGAA
TTTTCATGGTGATGTACATGACGTGCAAAAAAGAATAATGAGAGTGTCTTGGTGGGATTG
ATGTGACCGCGGGGTAAAAGAATTGATCCGTGTGCAGTGTGGGGTTACCTACGTCATAAA
TATTTAAAGAGACTGTACTCCGTTTTACATTATTTCTATGACTTATGGGGCTACGTACTA
ATTTGTCTCAAAGTCCTCAACTTTTTTTGCTGAGCGGAGGACGTAGATGGATGATAAAGT
AATTGTAGTTGTTATGGTGGTCTCTAGGGCCAATTTTTTGCGAGGAATTCAGCTGACGAA
TCAGAATGTTGCGAAACTGACGAGAACATAGTAAATCAGGGTCATTTCAGTTAACTTGTG
CAGGATCCTGCACAAGTTAATTAACTTGTGCCGAATCCTGCACAGTTGAAGTTGGAGGGT
TAATAATTTTAAGTATTAACTTTTCTTCCTATTTGTAGATAGGAAATATTATATCAGGCG
ACATACGTATAACATGATGCTTTTGTATATGTCAGTAGCCGTTTGTAGACCCCGTCTATA
GACCCCATCTCACAGTCTATACCCCCTCTAAAAATGATTTGGCGGGAAACATTGAACTGC
CCTTCTGACAATCATGGCACAAGTCACGATTCCAAATTAATTATTTGGATGGTAGTGTCT
ACGATGTCTTGATAGAGTCTATAGACTAGTCATCTAAAATTATACGATAGAGTCTATAGA
ATTGTATTTTTTGATCGTGGAGTCTATAGACTATCACAACGGATACATTGATAAGTCTAT
AGACTATCGCCCTCGCAAAGATAGTCTATACTAGTGAGCGATTTTACATACAAGGGTCTA
TAGACCCTTCCTCTGTTCACAAGTGCCAGTCACAAACAGTTTATAGACTCATCGAAAAGG
TGGTGGGGATCTATAGACTAGCTGTTACAGTCTATAGACTCACACCACCTTTTCGATGAG
GCTATAGACTGTCATGGGGGGGTCTACAGACTATCATGTGACAGACTATAGACCCCCCCC
CTCATAGTCTATAGACAGGGGGTCTACAAACAGTTTTTTGGCGAATTTCGTGGAGTCTAT
AGACTACAGGGGGGGTCTATAGACGGGGGTCTACAAATGGCTACTAACATATACGCCGTG
AAGCTACTAGGTACGGTAGCGCAACCTATCGTACCTACTTTTTACCATACAATTCATACA
ATCCTCATCACTCGTGCGCACCTACAATACACTATGGTACCTCTAGCTAGAGGTAGATAC
ACCAATATCGAAAGGACACACCTAGCAGACATCGTACTATAGTAGAAACAGGTCGTATAT
ATGGTGGGACCCGTTTAGGCACCGTCCCAGTTCTGGCACTGGGACGTTGCAAAGTCCCAG
TCCTGGCACTGGGCAAATTCATCCCCGTTTTGGCACAGTGCCAAAATGGGGACCCAGTGC
TGGCACTGGGCGCCCCATTCGAGAACTGGGTGCCTAACCCTAACACTAAATCTAATACTA
AATGATCTTGCCATGGTGGTGCCACAACGGGGACGAATTCACCCAGTGCTGGCACTGGGA
CTTTGCAACATCCCAGTGCCGGAACTGGGATGGTGCCGGAACAGGTCCCAACATATATAT
ATTCTCATGAAGTAGGTGAGACGTGTTTCCGCAGAACTCATTCACAGGTCTTTCAGTACA
ATACCATGTACTGCGCGATCCAACGGTTTATGGCTAGGATGGTTCTCATGAGGTTACCAG
CACATTTGTGTGATGTGGTGACACACTGGCAATGATATACGTGAACAGGCACAGGACTGG
CTTTTAATTACCTTTAATGGTGAAGGGAAAAGCCAATCTCCAAAAAAAAGCCAATGTCAA
AAAAAACCAGATACCTTAATATTTTGACGTAGGAATAGTACAAAGATCGGTAAATGCCAA
AAGAAAACTAATTCTCCAAAAGAAAACCAATCCCCAATATATTTGCCGACATCGATAGGT
TATTATTTTATTTAAGCCTTCAAGACAAAATCAAGACTTTTGTGAGAAGATCTATTCATG
ATTAGATCAATTTTGAAAAAGAATAGATCTAAACCGATGCTTGCCTAGGACGTGAAATCA
TAGGCTATACATTAGAAGTAGATTTTTGAAGTTAGATGATTAATTCTCTTCCAGTGATGT
GATTTTCTAAATCATACACTCTAGATCTAACAAATTTTGAGTATCTATTTTAGCGAAACT
AGTAAATCTGTTTAGATTCAAATACTTCATAATCGAGTTTTAATTAGTGTTGCTATATTA
GATGCAGATGGTATCCATTCCTCTTAGTGCATTCCCAATCAGTCGTGCATAATATTATAA
TGTCATGCCGAATTACTTTGACAGATAATCCACTACTTTAGGTATAGTAGTACTACCCCA
CCACTGTACACGCCTAGTTACAGCTTAGACACATAGATATATCTTTTAGCGAATAATCAA
TTTTCCTGGTGTTCCCTGAACCCCTTATGTTTCTCCAGAAATAACACCAAAGTGACATTG
CTCACAGACTGTCCCAGGGGTTACACTTTTTATAATAGCTTGGGTTTTAGGGGGTTACAC
TTTAATTTGGGGGTAGCATGGGGGTAGCATGAGATATGTAGGATTTGATGTATGTGTAGT
TAGCTTAGGTACTAAACTTCCTGCATAGGAGGTTACACTTTTTATACTAGCTTGGCCAAA
ATGGGGGGGGGTTACACTTTTGGTTTTGGGGTTACACTTCGTAAGAACACACTGTAGTGC
ATTAGAGGAAAATTCGGCTATTTTGGCACATCTTTTCGGCATGGAAAAAAGTACTTTCTC
ACTGTTCCAATGCTTAAGAATCCAGCAATAGTGTCTGAAGATGCTTCCTTTTGGATGGGG
CTCATTGAATCGACATATTGCCCTTCCCACAGGCTGCAGACCAAAAATCGTCAATTGAGA
AATTTCACAGAATCTTACTAATTCCTACGTATTGCGAATCGTAGCAAAAATTTCAAGATT
CGCGCCAAAAGTGTGATGGCTTGCATCCCATCACCTGTCAGTATGGTATTGTGTTACAGA
ACCCAATTCCCTTCCACTGCTCACAAGACACCCACACACGCACAGCCGCCATCGCACCAC
CTTCCAAGATACAAGCAGTTGGCATTCTTCTGGATTTGAGGGAAAATGGTAGTTATTTTT
ACAAGACATCCTTACTGCATAAAAAGATCATAATATATATCTCAATAATCTCTGTTACTA
AAGCTGGTACATATAATGCTAGTGTCAAACAATGAAACAATTTGACAAAAACAAGAGGGA
GCAAGGAATGCAACAACTGAAAGTTCAGTTGTACAAAGCTACATGGTTTGTGATGTTCAC
TGGTTGTGCAGCATAAATTGTCCTTGTTTTGGGGACATCTTCTGCTCCCCTGAATCTGAT
TTCCAATTTGCGGTAGAACACAGGCAGCTGCACATTTACTTCAACCTGACCGCCAGGAGT
GTCTACTGTCATTGTCCAAGGCACTTGTAATGCAGCATCATGGGAAGGAATTACACGAAC
TCTGATATCATAGGGACATCCCTTGCATTGACACTTCAACCAAATCTGCTGAGGGTTGCC
ATAGATCCTTTGACTAGTTCCAGCTTCGGGGTATTCCTTCAACATGGCTGATGAAGTAAT
CAAAATTGCAGCACCTTCTACGTCGGCTACATTTCCACCCTCTTGCACGTAGTGACCCTT
GTGAGCAAAACATCCTGGAATGGGAGGACATACCGTCATGAACTGCCCATTAGCATCAAG
ATTGATCTGCACATGTTCTGCTACACATGGATGAGCAAGATATCTGTGCGATGTTCATAG
AACTGTTCGCCTGTTGCAGCAACAGTGCGAAGAAAGTAGGTATTCTTGTAAGGAAATGCA
CATCCAACATAGAAACTATAATCTTCGTCACTCGAGATTTTCAAATCAGCAAAACCCAAA
TCAGGATCATATCCCCTCAAAGTTTCTGCCACTCTCTTCTTTGCAGTTGCTGGCGTTGAC
TTCATTGGAGACTTCTTGGTTGTCTTACTCTTGGGAGGCATGTCAATGTCTTGTTGTATA
TCCTTGATTTCGGATTCGTCGATGTCTGTGCCAACACTCTCTTCATCAGAGTTTTTGTCA
AGTTTGTCACTGGAGGAAGAGTAAGAACTGTCACTGGAGCTGTCACTACTGTTGGTGTTC
GTTCCTGCTGTGGCTGCATCAGAAGGTGTTAGATAATGCAAGAAGAAGGAAGAAATGCAA
GAAATCATAGCAACATATGTACCTTGTGCCTTACGTGCTGCCTTCAAAGTCTCTTCAATC
TCAAAGTCCTCGAGATGTTTACGACAAGTTGTTGCAAACTGCTTGTAATCCTTGTTTTGC
CAACCAGCCTTCCCGATTGCTTCAATGCGCTCTTTTCCTTGATCTGATAGATTCCACTTC
TTCTGGAGAGGATGGCTCTGAGCTTTTCTGTGTCAGCTTTGGTCCACCTTTGAGCTTTCT
CGGTCAACCTGGCAGAGAATTGTAAAAGTTGTCTCGCTTTCCAAAGTGTATTAAATGATT
ATTCTAGCTTGCCCTTGTACAGCCTGTGTATGCCATCTTATGTAGCATGGAGAGCCAAGA
CAGTTTATAAGTTGTAAAATTATCCAGAGGGAAAAAACTTTTGTGGCACAAGAAAAACAT
CATTTGAGCCTTTTTTCTTGTTTTGAACTATGTGGATACCTATCAAAAAGGCATCTGGGA
ATTAAGTTTGCATCCGTCATTTCAAAATGCATCCAAAGCGGACGTGTTCTAGATTCCTGG
ATGTCTTTTTAAAAGGCATCCTAACTTACCTAGGAATTTGTATAAAGTGTACAAGACTTA
TAAAAACACGTCACATCAGATGCTTTGTGAAGTGGCATACTACTTTTGAAAACACATCCT
TCGCACCAGAAAGCATCTGGGAATTCATTTCGCATCTTCTATGGGGTTCACTATTTGGAG
CGCATACGTTAACGTATAACTTACGGTTATGATGTCTCCCTCTTATATTCATTATTAATG
ACTGTATGTATTTATGTTATCTTCTTTTTTTAAGGTATCTCTTTCTCTTACCCATTTGCA
TTTTCATTTTGGGCTGATCGCCCAGACCATTTGGCACGATCGCAATTTCTGATACTTACG
TACAGTCTGCACGAACCACACAATTCTCACCGCATCGCACACGCACGCAGAATCTTTTCA
CCGCATCACACCATCTGTACGCACCACCGTTAATGTAATTGTGTTGCGCCTCACCACGCA
TACACATAATCCCCCCCGCATCACGTATATTGCACTGTGGTTATATAACCGCAACCGTAT
CGCATTAATCGACCATAAATCTCAGTCACTCATCGATCTGCAGTTGTCAACACCCTTGCA
ATTCAATCCATCTCGAAGATCATTCATCATGCCCCGTCCATTTCCTAGATCACCCGCTAC
GCGTCGCAGAGTCGAAAAAGCCATGGAGGAGGGTCTTTCCAATGCGGCCGAGTCGTCACC
GACCCCACCCACTTCCCCTCCTGGTGAGTGCTCGTTTTGTGTCTTTAACACACACATCCC
GAGCAATTGACTACATCGTATGATTAGCGGTAGTGCTGTTAACGCGATCGCATGTTTTAC
GTATAACGTTGGTGTGCCCCAATCGTCCGTATATTATGCGATTATTGTATGACCGCAACC
GCATACTATAAACGGACCGTTCCAACGCCGATGATACGGTGACTGGTGATCACTGATTCA
CCGGATTTAGTACGGTGATAAGTGATCTGTACCCGTATTTCTCACCGAGATACATTGACC
GCATATCGTACGGCGCTTTGTCTGATCTGTTTCCCCGTATAATATACGGGGATGACCTAT
GACACATCGATAGTTCTATGTAAAACCTTTCCCGCTGTATGTGCGGTGATTATGTTTGTT
TAACCACATGTTGTACATGGACTCACATCTCATTGCCAACATACTCCCTGTTTAGGTCCC
CCACCCAAGAAATCCAAAGTTTCTTGTAGAGACACTCCTCTTCCCGACCCCGAACCCCCC
AAGGCTAACCCCAAGAAGAGTTCCGGAAGGAAGAAGAGCCCTCGAAATACTCGAGTGGAA
CCATCTGCATCATTGAAAAACGATAATGTCCGTACCACCAGATCCTTCTCCAAGAAAAAG
GACGATGCAACAGGGTCTGCACCCGCCCACGGTGCGGTCCAAGCAGCGACTGCTACGCGC
AAGGCATCCTCCTCCAAGAAAAAGGACGATGCAACCATGCCTGAACCCGCTCACGGTGCG
GTCCAAGCAGCGACTGCTACGCGCAAGGCATCCTCCTCCAAGAAAAAGGACGATGCAACT
CACGGACTGAACCCGCTCACGGTGCGGTCCAAGCAGCGACTGCTACGCGCAAGGCATCCT
CCTCCAAGAAAAAGGACGATGCAACCATGCCTGAACCCGCTCACGGTGCGGTCCAAGCAG
CGACTGCTACGCGCAAGGCATCCTCCTCCAAGAAAAGGACGATGCAATCAGGGACTGAAC
CCGCTCACGGTGCGGTCCAAGCAGCGACTGCTACGCGCAAGGCATCCTCCTCCAAGAAAA
AGGACGATGCATCAGGGACTGAACCCGCTCACGGTGCGGTCCAAGCAGCGACTGCTACGC
GCAAGGCATCCTCCTCCAAGAAAAAGGACGATGCATCAGGGACTGAACCCGCTCACGGAG
CGGTCCAAGCAGCGACTGCTACGCGCAAGGCATCCTCCTCCAAGAAAAAGGACGATGCAT
CAGGGACTGAACCCGCTCACGGAGCGGTCCAAGCAGTGACTGCTACGCGCAAGGCATCCT
CCTCCAAGAAAAAGGACGATGCCCCCGGGCTGAAGCCGCCTCCTGAAGATGCTCTACAGG
ACATTCAAGACGCCCCCTTTGAGGAGTTGAACAGTGCCCCAGAGAAAGGACATGACTCGG
AAGACCCCAAAGATGAAGAATCCGAATTCGACGAGGACGAGTACAGGGTCGATTACTCAC
CCACCGAACTGAAGATGCTTTATGAGCTCACTGTCAAGAAGTGTCACGGGAAAAGCGACT
CCCGAGTCCCCATCGTGAAATTGTGTCAGTCCGCTCTGTCGTTATAGTTTTTGCTTTTCA
TTTATAACGCTCACTCCGCACCTTCATTTCTGTCGTTCACCCAGATGCGTTACCCCCTAT
CTATGGCTGGGTATGCGCTTTCCTACAATATAAACTCGAAGGTGTAGTTAACCGTTGCTT
GAGCTACGGCTCTCAATCAAGGCCGTTCCTATGCGGCAATGTGTCCTCGCGTCAACTCGC
AAGGTACCACCAAGCATGGGAACTCAATGCCAGTCTGTACCTCAGGCATCCGACGCACCC
CTCTGTCGCCCGGAATCACAACAGTGTCCTTTCTGCGATTGCGAACACGTTCCCATCTCC
CGAGTGGGACAACAAGAAGATGCTGATCTCCAAGACCCAGGCGTTTCATGACAAGTTTGT
GATTCAGGCAATGGCGACATCCTTTGTGCTTTGTAGCATGATGCCGTCTGCCGAACGGCA
GAAGCCACCTACAGACCCTCAAGAACTGTTGAAATACCAGGCCGACCAAGTCATTCATGA
CCAGACATGTGAAGAGGCCGCTGGGTTTATTTTCCATATTTCCGAAGAGCTTTCGAAGAG
ACTCACCATTATGCGGCATGATAGTCACCTTTATGACTACAAACCTCCCTACATTCAGAA
GCAACATTATTTGCACTATGTTCGTGCTATGACAGAAATCAAGGGCAAGGCTGGGAAGAG
CGGTGGAGTTGTTGTCAGTTGGCCTGCGCTCCTCGAAGGGAAACGTTCTCGTATGTTTCT
GCCCCATTTCTTGATTCTACGTGAATTCATTCACTTTACTCCTCACCTGTCTAATCAGTC
TAACGACATGTTGTCTCACGTTGTAGATGACGATGCTAACGTCATCTACAATGATACTCC
GGACAGCATCAGTCTAGTACGTCAGCTAATCGAGAATGCGGGTGAACGGGGTGAGCAGTT
TCCTTACAATTGAAGGAACATTGAGGTTTTGGGGTCAACTTGTTACGGTGTTGTTTTGTT
ACTGTTTGTTATTTGGTTATTCCCATAAAGATAGCGTATATTCAACGGTCTAGCAACATT
AGTTATCGCATATAACCCCGTTTTATTAGCGTTCAGCATACGATGGACCTCTTCCGTGGC
CCGCGTAACATGCGGTTACAACATTGTTACCGTTGTTTTACGATTCAACGTGTGACAACA
GCGTATATTTTACAGTCTAGCAACATTTTTTTTTCGTATGTAACACATTATTTTCACCGT
ATAACATACAATTATCCATTTCGTTCTCCGCGTAAAATGCGGTAACTAATAAAAATACTT
TGACGTTTTGGGGTCTCCTTGTTATGGGGTATATTTGTTACTCCTAGTATGTGATAGCGT
ATATTTAACGGTATATTAACCTATTTCGTGGCCCGCGTAACATGCTGTTACAACATTGTA
ACCGTTTGTTATACGATCCAACGTATAGCTATAGCGTATATTTAATAATATAGCAACATT
ATTTTGTAGCACATAACACTTTATATTCACCATATAATATTACCAGCAGCCGCTGCAAGA
TTTTTTGCAGCGAAACAGATTGCGATTTGTAGAGACAGAGGAAGACGTACATTAAAATAA
AGTGGCTTGTAGTGCGAGTGTATGCCAAATGGGCGGGGCGCCAAGCGCGCGCTCAGCGCC
TTTTAGTTTGTGAAATCATTTTCTTGTTACACACTCTTTTGTGACACGATTACATTCCCT
TCAAGTTTTAAAGAACCCTTGTTTAAAATTTTTCGTCTCTACGTCTTAAAATGATTTGTG
ACTAATGTTCCCTTAAAGTTTACAGAAACATTGTTGAAAATAATGTCAGACGTTACACAC
AAAGATATATTTTAAAATGTAGGCATATATTAAAACACTAAGACTACCCATGTAAGTCCA
AGCGAAACATGAATTATTTACAGGTAAGTTCACATCACCTTTTTGGTCAGTACCTGTTTT
GGCGAAAAGCAAAAAAACTGTCTCACTGGAGAAGAAGAAGAAGGAGAAGGAGAAGAAGGA
GAAAACGGCTCAGTTTCCAACACAACTAAGATTTTTAAAAAAATCTTGATACACTTATCC
ACTTCATTCTCCGCGTTAAATGCGGTTACCATTAAAAACACTTAGACAAATTGGGGGTCT
ACTTGTTATGGTGTCTGTTTGTTACTGCTTGCGATTTTATTATTTCCAGTGTGATAGCGT
ATATTTAACCGTATAGCAAGTTTAGTTATCACATATAACACCATTGAAGTTACATATACC
ATGAAGACAGTGGCATATTAACAATACCACTATATCAGATTGTAACTGAATCAACAGTGG
ACATATTCTGGTGAAATAATAGTGACAATGTAAAATTCAGAGTTTAATAATCTAAACCAT
TTTTTTGCGAGTTTCCTGTTTTTGGCTCTTCCTTTCATCGCTAGCAAACTCAAACTGCGA
ATCTCGCTCAGCAATATTAGTTTTGTGTGTCCTATCCTTCATTTCTTCAAATAAGCTAGT
TTTGAACTCGGCAATCTCCGTATCGAGAGTGCGAAGCATGCGCATCACCCCTTCCTCAAA
CCTTCCAACGTAAGATGCAGGCATCCTTGATGAAGACAGAACTCCATCCAACGATGTTAT
AATCCTCTTTCGAATTTCATCTCTAGTTCTGTCGGAAATGAGATCCAATTCATCCGTTAG
ATTCGCTACAGACGGTGAGAACTGTTGTGAATGATGACTAAATTCGATCTCATGCTGAAG
TCTCTTAGCAATTGGCGATAAGAACTTGTCACTTTCACGGTATCCGAGAAAACCGGTGCC
ATCTTCACCAGTGGCTTCATCATCGTTGATCTTCTCGCCCTGTTCACCCCCTTCGAAATT
ACTTTTTGCTTGTCCCTTTTGATTCATATACGAGTTTAGGAATACATCGTAATCATCGGT
AGTGCATCCCATGTCCTCCGATTGAGATAACACATAATCAGCACAAACATAATCAAATAC
TGACGTATTGCAAGCGAGCTCGACGTGTCTCTCATTTATGACTTCTTTAATTGACGTTTT
GGCCAAATTTTCATTTTGTGTAGGAGTTATACGAACTCCCAATCCTTCGTTACGGAAGTG
CTCTTCCTAAAAAAGATCATAAGACACATCTGTACATATCACAATCATTATTATACGAAA
TATCCGTACCTGCGCTTGAATCATAAGTCTCCCCAAAGTGGTGGTGTCACCGTAGTGGGC
GTCGTATACCTTCCAGTGACGAATATGGATCATATTCAGACTCATATCTCCTACTAACCT
AAATATATGCGGACATGGTACTCCGCACCGATCATAAAACCCACAATTGCACCAAAGGAA
GGTGAGATTATTGGAATACTTACGATTAATTGTGCGTACTCTCAAGAACCTTGGCAACGC
AGAAAGGGGCCATTTATCTTGGCTTGATTCAGAACACTGCGCTGATTCAAAACACCAGCA
TAACCATTTGTCCGAAGCTATCTTAGACAATTTGTAGGATGCTCTATCGTCGTAACACTT
ATCTGCGATGGCTTGTGTTTTGGCTATGATGAATCTCTTCGTAGGTGCTCGGGAAGATAG
ATTTTCTTGGTTCAACGCTCGTAGGGCTGCTTCTTTTTGTAGGTGGATGGATCTGTTTGT
GTTTTCTGCAATTTTCTTGAGACCACGGTGAATGTCCATGTTTGCGTTCACTCCAAGTTT
TTGTTTAACGATGCTGTTTTGTGATTCAACTGGAGACGTGGTTTCCGAATCCATGCAGTT
GGTTGTGTACAGACGATGATGATTACCCAAGTACTTCTCCTTTTCGATCAAAGATTCTGC
AAAAGAGATTATTGCAGCAACACACGACGAGCCCAGGTCGGTTTGAGTACGTTCATCCCT
CAGAAAGGACCGCAATTCTTCGCATGAACGGTTGTACTCTGCTACAGTTTCGTGCTTTTG
TTGCACTGTCTCATAATCCAATGTAGAATTAGAGTTCCTGTCGATATGTGTTCAATTAGA
CCACCGACCAAATGAGAAGCAATGATACTATTAAAATCAGTGCATGACATACGATATACA
ACATTGGATCATCAGAAAAACTGCGTGGAAGAAATGAACGTCACCGTATCATAGGCGACG
AGACAATACAACTCAACCGTATGACATGCGGACTAACCGGTTCAAAATATTGACCGTAAA
ACTTGCGGTGACGGCAACACGATTACACACACATATAAACTACAGCAAATCATCATGAAA
CTCAGTATGACATGCGGTGGAAGAGTTGAAAACATTGAGCGTAAAACTTGCGGTGGTAGC
ACCAAAAGTACTCACACGCATACATTACAACAGATCATCGTACAAATCCGTATGAAATAC
GGCAAAAGTGTTTAAAATATAGACCGTCGAAATTGCGGTGACGGCAACACAATTATTCGC
ACGCATAGTATACATCAGAAGGTCAAACAAATGCGTATAACATGCGGCGAAAGAGATCAA
AATATAGCCCGTAAAACTGACGGTAACGGCAACAAGAGTACACACACGCATAAATTGAAG
CAGATCATCATAAATCTCCGTATGACATGCGGCGAAAGAGTTGAAAACATTGAGCGTAAA
ACTAGCGGTGTCAGCACCACAATTACACACACGCATATATCACAACAGATCCTCATACAA
ATCCGTATGAAATACGGATAAAGTGTTTAAAATATAGACCGTCGATATTGCGGTGACAGC
AACACAAGTATTCACACGCATAGTATACAACAGAAGATCATACAAATGCGTATTACATGC
GGCGAAAGAGTTTAAAATGTTGCCCATAAAACTGACGTTAACAGCAACACAATTACACCC
ACGCATTCTATACAGCAGGTCATCATACAAATCCGTATGACATGTGGCGAAAGCATTTAA
AATATTGACCGTAAAGCTAATGGTGACAGCGACACAAGTACACCCACACATACTATACAG
CATAAATATCATACGAATCGATATGAACACAGATAGCCAGATAGCGAATGGAAAAAAAAA
CATTTATGACAACATACCGTATTTCCTGCCCGTATCCGAGAGCATAACACCATTCTTTGG
CAAAGTGGGTCGGATGTTTTCCTTGAAATATTTCCAAATTGCATGAAAGGTACAAAGCAT
GATTTTACTTTTTTGTAGTCGTTAACCCTTGAAGTCATTGTTTCAAAGGTTTTATATTCA
GATGCATCTTCGTCGGTCAATGCAAGTCTGTTTCTTTGAATGGTTTCGGACCCATACAAA
AATGGGAAAATATCCTTGAAAATGTAACGATATACCCAGGATTTCCCTAACAACACCTTA
TGTTAGGTCAGAAAGAAAAATCAATTGGTCGTTATGGTCGAAACGAGGACTTACCAGAAG
GAATCACAGTCATGTTGGAGAGATGGCATCTGCCGGAGGGTTCGAATAACGGAGAAGAAG
AACTCTCTCTTTTGCTTGTTAACACGAGCCGTGCAGTCCATAAAGAAGACCTCTGGGTAT
TTCATCGTTTCTCGAATCATTTCATCAGAGGCATATGAAATCATTAGAACAAGCTTCTTG
TCCACACCAAATGTGAGTTCTCTCCTGAGATCGGCAATTTCGGAATTTATGACTGCGTCA
GTTTTCAAAACATCGGTAGTACAAGGACGTCCACGAGGTCGAGATATGGCACATAGTCCG
AGTGAAGGATCATCGTATACAATACGGCAAGATATTTCATTTCTCAAGTTGGGAAGTTTT
GATGGAACAATAGTCAGATTTAGACCAGTACTTCCAAATAAAACCATGTTGTACTGTCTC
ACCGGTTTAAGAACTCCATGGCCTTTTCCGCAGAGCGACATGGTGTGATCAATGCCTAAC
TCCTTCTGGTGTAACAGTTCGCACTTCTGTACCAAATTACGTACTGTTGCAGACTGGTAC
GTTCCTTCGGAGTCGTCTAGCATCTCCAATAAAAGGGCGAGCTGTGCCGGACGGACTCCT
ACAGCCGACATGCGCTCAATCAGTACCTTGGATTGATCACTGATGTAGCGGATTCCTTTC
AATTTGGCTTCGGGTGTGTATGGCGGGTGACCTGTATGTGTCAGGCAGGTTGTCTTGTAG
TCCAAATAGTAATAGCCATCAGAACTTAAAAGAAGGCTACACAGCATTTGCACCGATCTT
TGGCATCAGTTTTACGAATCGAATGCACCCGACGACTCGAGGGCTGATTGTCGGAATACT
GCGACACAGTTGAGGTTGTCGAGCATTTGATGGCCTTTGATTCTTGTTTTCCCGCCATTG
CATCAAGCGATGATATCATCCTTGAACTTTTCCTTTTGAGATTCACAGACTTCACCCCAT
CCTGTGTGTAGCTGTCATGATCGAACGCATGGGAGGCTATTTGGTGCTTCTGTAGTAGAC
GGGTGTGCGAACACCAAAGTACAAAGCGGTTGTTCTTGGATCCCCTGACAAACGAAAACT
TAGAACCAGGTAGTGAGTTTTGTATCATGAGCACAATGGCATCGAAGGAATCCTGACCGG
TAAACATGGTTGGATCAAATCGATAAACGGAACGACTAGGATACCTCTCTGGTTGATTCT
TAGCGTTGTCTGGTGTCCGAGGGGATAAATTGGTCGAGGCACAGGACAGATCCACGGTGC
CGTTAGAATCATCAACCACAAACGATTGTGTCCATTGTTGACAGTCGTCAAACGCCTGGA
GGATTGAAGCTTCCAGGGATGGATCCATATTATAACACCCGAACCTGACATGGGTATAGA
ATGACAAAAAATTATTGTGAATGACAAGAAGGTCATCGCATATTATACATTGGAAACATC
TATCTCACCGTATAATATATATCAGCGTATGCTGTGCGGCTCCAGGAAGTGCGACAAAAA
CCGTGAATAATACGATATATACCCGACCTGCACCGTATGTGAAGTTGAGAATTATCACCG
TATGATGTGCGGTTGAGGATTAGTACCCTATCACCGTATGCAATGCGATGAGGGTGTGAT
CAATACCGTTGATTTGTTACTCCGTATAATATACAGTATTGATTGGAGTTGACTGGACCG
TACGATAGGCGTTGTAGAGAGGAGATTCACCGTATAGGTGAAATTGCGCAATGAAATGGC
GTGCGGAAGTGACGAGTGGTTGGTTGTACTAGTGGAAATGAACCAGGAAATGTAGCTCCT
GCGGTCGGGATAAATGACGAATAATTAGATGCAAACTACCGCAATAAAAACGTGAGCAGG
TTAGCACCAATAAGCACCGTGACGGATTTAAAGGATGTGCCATCGCGAGCTGTCAGAAAA
TGAGGCAGATGCAACAGGATCTGGGGAGTTCCCCCCAACTTAGATTGAGGCCACACAACA
TACTCACCTACAACGTGACGATTGACAGTCAATACAAAGCCGGACAGAATGGGGTGGTGG
GAGCAGTAGGAAACCAGTGTCGACGCGCGGAAATGGCCATGGTGGGCAGTTGATTCGTTT
TGGACATCTGACGTGTGCGCCAGATTTAATGGGGGAATGTGGTCTGTCTGGCGTAAGAGG
GAGGTGACAATGACAGAATCTTAACGGAAAATGACAAAGTCCTGAACGGAAATAGGATAC
CCCTCAAATTGAAAATTGACACCGATATGAAATTCGGGAAAACCATAACCGTAAGTTATA
CGTTAACGTATGCGCTCCAAATAGTGGACCCCATTCTTGTGCAAAGGATGGTTTTTTTAA
TCGCATCTGCGTGAATTGTGAGACACAAAACATGATTTTTCCGCACAACGTCATATCATA
CGTATTATTATTATATCAACGTTTATAACAGTACAATTGCACAAGTCTAGTAATATTCTA
TTAGATAAACATAGCACTATGTATGTACGTTCAACCTAGATGTAACAAAATCAAATCGTA
GATACTATGATCAGAACAAAAACAACTCAGTGACACTGAAAATGTTGTCTGCTTAGAAAA
AAGTCAAGTTACCATATACATACTTCTTTTATCATGATAAAACAGCATCACTTTGGACAT
CTGGCATCAGTCATCATCACCTCATGAAGAACTCTTTGTTCAACACTATGGTATTAGGTT
TCAGCTTCACTATCTAAGCCACGGAAGAAGCACCTGCTGCAACCAAAAGGCCATGGTCTC
CTCGATTAACAGAACATCACTTCTATGACATTGGGAAGGAACTCCAAAATTGCCACACAT
CCGAGAGAGCCTACACCGATGCACAAGAAGATCGGCTCTCAAGCATTCTTTGGAGTAAGT
GTAGTAGTTGCTCTTACCCTCTACAACATTCTATTGGAGTACGATGTCCTCCCTCCAGGG
GGAGAAATCATCCACCTAATATGGACTCTCTTCTTCATGAAAAAGTATCCAACAGAAGGT
GTTTCATCTGCTGCTGCAGTTGGGTCACGTGGAAAGGTCGACCTAAAAACATATAGGAAA
TGGGTTTGGCTTTTCATAGGAGCAATCGTTGAATTATATCCATTTACTGTAAGTCAATTG
TGGCTTTACAACATAACAAAACATCTCACTCATTTTTGCTGTCTCCAAGATTTTATTTGA
AAACAGGCTCATTGGTGACTTTTTCAATAACTGTACCATGAGTGTTGATGGGACAGATTT
TATGATGCCATTCTTGGGGCCTATGTTTTACTCCCAAAAGTTCAATGATTCTGCCCTTCG
GTATGAAGTTGGTGTGGGTATTATTTCAGGCTATATTTGCTAGATTAATGATCTAGACAT
TTTTCGCCAAGCCCTGAAATCACACCTAGAAAAATTCGAACGTGTAGAAGCAGATGATGG
TTATATTGGGGAAGCTCCTCTCAAAGTGAAATGTCCTGCTACTGTTGAGGAATCAGAAGA
GAGACAGAAATTAATGGCACATGTTTGTCGAAGGCATGAAACTGTAAACAGGAGGTTCAA
GCAGTGACAAATCCTAAAACAGAAGTTCCGTCGTGATCTTTTGAGGCACTCTGATGTTTT
CCATGCAATTGCTGTGATCACTCAATTGTCAATTCAAAATCGTGATCCTCTTTTTCCTGT
TGAGTATGTTGATGAAGTTTAGTTCCTGGACATAGAGTCAAACTGTATGTGATCTACTTT
ATTTTAATGCATAAGGCAACAATTAAATTTGTAATTGATATATCTTAGTTAGGATACTTC
TCATTATCTTTCAAAATAGTCCACTTTCACTCAAACCCTCTGCCATTCCTCCTTCATGTG
GCCGATTCTATCAAAAACACAATTTCATCGATCATGCCACTGCATTGTTCCCTGACCAGT
TCTCATCTACTGGTGGGCGTTTGATCATCAAATACACTGATGATCGTGACTCCTGATCAT
AGTGCCCTGAACAATTCCATCTTTATAATTCTCACAATTGTCGTGTCCCTGTCAGCGCTC
GATCATCTGATCTGCTGCGCATAACATGACCCCCTCTGCATGCGCGCTCAGTCAAATGCA
ATGAAACACTATAACTATGTGGAAGACGATGAAAGAGGGTGGTACACTAATGGCCAGTGA
AATGATACAAATACTCTTGTTCCTGTCCTAAAAAGGTACCCTATATTGCACCACCCAAAC
AAAAATCACCCCTTGTCTTCTTCCCCTTGCCCCCCACAAAGCCCTGTCTAACCACCAACC
TAATCCCCCAAATCCTCTCCTACTTCGACTCCCAAACCCTCTCTCGTGCTTCCATCATCT
GTCGCTCCTGGTACATCATGGCCCATCATGACACATTGTGGAATTGTTTGTGGCGTTATC
ATTTTGTGGTGGATGCAGAGGAATTACGGCCCAAGCCGGATCTGAGGAAATTGTATGTTT
TGATTTATAGGAAGTTGAGGGCAGTTTGTTACAGTCGTGATTGGTGTGTAGAAGTGGTGG
CGGTGATGTCTGGTTGATGAGGGGAGGGGGTGCTTTAGGTGGTGTTGTGCAGAGTGTTTG
AGTGGTGTTTGTAGAAAGAGAGAGGCGGAGAGGGGGTGAGAAGCATGCAGTTGGAATAAT
TGAGGACTAATTGATTTGGTGGACTATTCTGTTCTTTTTGAGATACTCTTGGTGGATTAT
GGACTGGCTTCTTCACTAGGAATTCCATTGTCATGCTATTTTCCGTGCTTTGCTATAAAA
GATAGGATAACACATGCTGGGTTGAATTTGTACAACAATAATGTGTAGTGTAGAGATCTG
ATCTTGGGTTATACATTACAAATTAAGATTCTGCGACTCGTTTTCAAACGTGTTGTTCTC
TTCCATTGCAACCAGAAATGTGAAACAAATTAGCAATCACAAGACAAGCCAGCACATAAA
CCAATCACACAACCATTTATTGTTCGGTTTGTTTGGTGAGTTTATGCACCAAGAGGATAG
CTAACCGGAAGACGACTTGCTTGGAACGTTTCTATCGAATCCAGGACCTATCTGACTTAC
AAGGCAACAGATCGCAAAAAGTAGCCAAAGTATCAGAGAAAGAACACAGATACTGAAGAC
TGAAGATGATTATGTGTTCAAGGGGAGTTTACTGTTTTTGCATGCGGATTCTTTTGATTT
ACTAGCTAATCTCTCATGTTAATGCATTGTATACAATTCTATTCATCAAACAACTAGTAG
CTTATCTAGCGACGCATAGATTTGTAAGGATTAGAATGATGGCTACAGTTACATGAAATA
GCACTTTTTTGGCCCAAAACAAAGGTGTATTTGGGGGGGTGCTGAAGAATGAAAAACAAC
CATTTCATGACAAAAAGAAGTTACAGACCATTGGTATTGGTCCTGTACTTCATATCTGAA
CTCATGTGTTAGGCCAAAAGCTAGGGAACGTGCGATTCCTTGGGAATTGTACAATATTGT
TTTGGTGATTTCAATTCCTTGAAATGCGTACTTTCACAAGGAATTGCAATTTTGACCTGT
GCAATTCCTCGTGAACAGTGGTTTAGCCCGTGCCAAGCCTGCTAGTTTGGAATCATTATT
GTGTTCACATTCCGTTGATTCCCATTAGGTTGGCATCAACTTTGCACAACAACCACAATT
CCTGAGAAATTCAAGTCGTGGAATCAGATGACGATGAGAACACTGGTGTCAAAGATTCAA
CGTTACATAGGGATTAGTACCTACAAGTTCGATGGACGGTCGCATGTGTTTTGCTGCCAT
ATTTTGACCAATGTGCTGCCAATATAGCATATTTCCCGTATTTTAAATCTAATGCAGCCA
TTCCCAAAGAATTGTTCTGCGTTTTCCCTTCAAAAGTGCAAAAGGTAATCAATGTCAACA
TTCCCTAGGATTCGAAGTGCTCATTGCCAAAAATTTTGCAATTCCCAAGGAATTGCAAGT
TCCCTAGCTGTTGGCCTAACACATGGCCATGGAATCAAGAGACCATCGTAAGCTTTTTTT
TCGTTTGAAAATTACGTCTACAACACATAATATACAAGCGGGGTTGAGGGAACTACGTTT
ATTTTTTAGATGATTAGTTTCCCTAACAGTTTTCATAGCTAGAGTACAGTTACAGTTATA
TTGTATTGTCAACCCCGTCATCCAAAGAGGACTTATAATGACGACTAATAGAGGTACGCA
AGACTTCACGAATAAAATGTCATGTGGAAGCACTCTAAATGAAAGTGACATCAGAACGCA
CGGTGGGGTCTTCATTCTCTGACTGAGTCCTAGTTAAAATACAGACCTGTTGTTGGCGCT
GACAATCAGCCTCGTTAGATGACATAGACATGTCATCACGAATGTCACCAATAAAGCTGT
TATTTTGTGGAATGTTCCTAAAAGGAGGAGCCGGAGGATTCAGAACAGCCCCAGGCACAG
CATGACAGAAAGGAGCAGGGTTAACCCCATCGAGCCCTTGAGGGATACCACCTCAGCGGG
CAACATTAATGCCAACTTGAGGAGGAGCTTGTGATCCAGCTTGCTGTGCTGCCTGTTGTG
CCTGCCACTGCTGAAATGCTGCAAAAGCTAGATAGCCCCAAAATGCTGCATAGGGATCGG
GAATAGGGGCAGGTTCTACGGGGGCAGGTGCAGGTGCAGGTGCTGGAGGAGAAGGAGCAT
GCCTCATGTGGTTTCACACACCACGAGGAGGAGTAAAACCACGAGTGTAAGTTGTGTACT
TACGCTCCACTTCAACCCCATGTGACTTCTCTTGTCCCACGAGGACAACATGAACAACAC
GAGGGATCTGGAACTCTGCTCCAGGTGGGACATCGTCATCAGCACGAAGAACTTCGAAGA
GGTCCCTGTCACTCTCCATGTCAGTGAGTAGGGAGACGGACTTGATTGCAGTCTCAACCT
CCCATGGGAAGGCCCAACCCTGATCTTGTCAGACATGACACCATTAAAGCTGGAGTCATT
CTCACAATTTACTTGTGCACATGCTTCCAGCATGGACGATTCTGTTCCAGGGTGCATGTG
ACGAGGGTTCGCAACATCAGCCTTGTAGAAGTCATAGGGCAGCATCAGCGAGTAATGCAG
GCCCATTCCATCATCATCAACATCGAAAAAGTACTTGTCAACGCTGAATGGGAAACCGAG
GAAGTCAAAGACAAGCTCGCGCATCCCCATCTACCTTCCAAATGGTGGACGAGCGCAGCC
AAGTCATCCATACTTCCTTCGAGTATGCCTTCATGGTCACGGTGAGTGCTTGGAGGTCAC
AAACCAGGTGATCTTCTGGCGACAAAGCAACAGGATCTGCACGTCGGGGTCACGGAAGAG
GTGATGGAGGAGGAGATGGAGGGTCTTGAGGGCCAAAGTCTTCGTCCTCTTCCTAGTCTT
CAGTGTCAGATTGTTCCTGAAGGCCGGCCTGTCTTCGTCGCAGTCGATTCCTTGCTTTTA
GCGACGGAGCTTGTCGCGGAGATGCTTGCGAGCTTGATAGATCTTGTGTTTGGACGTGAA
GTCGCAGTAGCAACCAAAAAACTCTTGATTGAAGTTGTCGAGTGCCTGACTGTCCACGGT
GTAGTATACATCACCGGACTCAATGCGCTCGTTGAAGATGATGTTGGCGTCGATATCCCA
GCGGTCGACTTTGATTTGTGGTGCCATTATTTTATGAGAGTGTTTTCGGTCCGTACTGGA
GCGTGGCAGTGGTGATGGCAGGGGTGGGATAAGGAGTGAGTGTGTGTCGAGCCGGGACTG
CTTTGTATTACCTCTAATTGTCATGTGAAAAGCCAATCTCTTAAAAAATAACTAATCCTC
CAAAAGAAAACCAGTCTTCCTTTCAATTTCACATAGGAATAGTACAGACAATAGGTAAAG
CCAAAAGAAAACTAGTTCTCTAAAAGAAAACCAATCCCCAATTTTTTGCCGACATAAAAT
GGTAGTGCTAATATATAGGCCGAACGGACAATGTAGATTTTCTCGTGAGAAGGTTTTCAC
GTATCTAGAACTAAATGTATCATTGCCTAGAACACTATCTAGTGTAAAAATATATTTTAC
AATGTTCGATAGAACTAGATTATCTATCCTAGATTAACATTTGACTAGTTAGTTCTCTTA
ATCTTTTATAGCCCGAACACGTTTCTAAGTAGTCCTCCATAGTTCTATATATTTTCTTCT
ATCTAATTTCGCTTTCTAGAAAGCTTCGCTTAGAATCTAGTATCGTACTAACAATCATAT
CTTAGTTTTTTAGAGCTCTATTAGATACTATTCTTTCCATTTTAGCTGACTAGCGAGCAA
GTAAGCATCGCCAATGTGATCGTGTGTGGCTGTGCACAACACAACACGCTGCAGCTATCA
TACAATACCACGCACGCACGCATCACCCATAAAGCCCATGCCTCATTGCAAAAAAAAACA
CACGAGCAACACACCATCAATCATCGTCCTCCTCTTTTGCGGATGGACGTGCACATCTAA
TTCCTCCAGCCGTCCATCATCAGTCGCGCCAGTCAGCTGCAGAGAATGTCACCCGACCCA
AGGAACAACTCTGCCTACACGAATCCCTCAGCAGTGAATGGAGTCCACAAGCTCGGAAAA
CTCTTCATGAACAGAGGGGTTCGTAAGCTTGGTAAGCTAGGTAAAAAATTGCCTGAAGAC
GTGAAATTTCATTCTTTTTATGGAGCGCCTGCCATTGCTGTTTTAGATGCATGGCATAAG
TTGATTTACCAAGCCTTGTTGCCAAAAGGAGGGTGGTTCTTCCACTTACTCTGGGCACTC
GTGTTCATGAAGCTCTATGTCACTGAACCTGAAATGTGTGCAAATACTGGCAGCTCCTGT
GGAGCCGTTGACCCTAAAACCTTCAGGAAGTGGGTATGGCTTTTCATCAAGGCCCTCGCA
GAACTGCAGTATAAGGTTGTAAGTATTTTTTTGCTTTCACTGTACTTTATTCTTGTTCAT
ACTTCTAATATTCTCTTTTTGTCTCAGTTTTTATTTAAGAACAGATTCAAAAATGATAAC
GGCAGTAACTGCCTTCTTAGTGTTGATGGTGCGGATTTCAGAATCCCAAATCATTGCCGG
AAATATTACCCGCACAAGTTCAAGGGCAGTGGTTTGAGGTATGAGGTGGGCCTTTCGATT
CAAAAGGAGATATCTGCTGGATATTTGGTCCCTTCAAATGTGCGCAATTTACTGATTTGA
TGATATTTTGGATGGGTTTGAAAAAAGAGTTGGGAAGAGGAGAAAAAGTTATTGCAGATG
GGATATATGGAGCTGAAGCCCCTTTGAAAGTCAGAGCACCGGGTACATTTTTTTCTAAAC
CACAAAACTAAGCAATGGAAAAAGAGTCCATGCTCGGCATGAACACTGCAACAGACGGAT
AAAACAGTGGGCCATTCTTAGGCAAGAATTTCGACATGATTTGACACACCATGAAAGTGT
TTTTTGTGCAATTGCTGTCATGACTCAACTTTGCATCCAAAATGGATAGCCTCTAGCAAC
TGTGTCATACAAAGAGTGATAAGTTTAAGCTAATTATATGGGATTGTAAGAATTGTCATC
TTATTGTTGTCTATTGGCATAATATAATTCATTATATATTATTTGATATTTGACTATTAA
AATACCTACAAGACAACATATGGACATTACCAAAAAGTGTGGATATCTTTTAGGTAATAA
TCAATTTTCCCGGCATTTCCTGAACCCCGGCGCAAAAAAAGTGCACCGGGATTATGATGT
ATGGTACGGTATGGTAATATTATACTTATGTCATGAAGACATCGACAGCTGGTAGGGAAA
AGCCATGTGGCATAAAAACCCTCCGCTCGTTGGAACAAAACATACATTTTGGACTCTTGC
CACCAATGTATTGTACAATACAATATCCCCATCCTTTTCGTACGGTGCAATAATTGCACC
ATAACTAGCTTTCTCCATCTTAATCCTTATAGTGCAATTATTGCACCATAAGGAGGACGA
TTCCTATGTTACTTGCGTAGAAATGAAAAAAAACTCATTCGCCCCCAAAAGGTAATGGAG
GCTTGGCATCAATATTTGGAGCGAAGTTACATAAGCCATTTTTCAATGATAACACGTGAA
TGCTAGAGCATATATAATGCTTATGGTGCAATTATTGCACCATAAGAAAATCTGGAATTT
GATCAAAGTGTATGGTGCAATTATTGCACCATAGCTGGGGGTGGGGATATGGTACCAGTG
CTCACATCAAACATCATATTTGTGAGGAGAATTAACGCCAGCCTATCCGTGGAATCCGAT
GGTGAGCACATGTGTAGCACACAGTCGATCCACAGTCCGACCTGCACCTCATGCCATAGG
CCCACATTACGAAGCCACAGTTAACACAGTCACCCTTGTACCCATTACTTCGAGTCCACT
CATGGACACAAATCTCGTTCGAACGGAGGCCGGCGACAGCATGCTGCAGTCGCTCCCTCC
GAAGAGCTTGGGGCAATGCATGACCACGTTGGGCTTCCTCTTGCTGCACACGAAGCTCGC
CAGCTTCAAGTAGTCGGTCCTCGTCCCACAGCTCACACTGTCCTGATGAACACTGAGCGT
CTCTCGTACTCCATGACTGCAGACAGCGATAGCAGAACTCGTGAGAGCAACTGGTGCACG
ACATGTGATTACATCCGGACCTTAGCTCGATCATTATGGAGCAGTTGGGGCATTGTTTCC
ATCCCTGTTCACGGGACAATGCAAGCATGACTAAATCACTGTCTTCACTATGGCTATTTG
AACGTAAGTTTTGAACACATGAAGTGCTTGGATGGGCAGTTGTCTTGCATTGTATGCAAA
GAGCGGTACCACAGTCACAGACAACTTCGTTCGAGTCCAACGTAAGGGCAAACACGTCCA
GATTTAAGAATGCGCTACACGTGGGGCAGTACATCTTATTCTTCGCCGCGCGTTCTTCTG
TTCGTTGAACGATCAATCTAGCATCACTGGGATCCAACAATTGAGATGCGATATTCATAT
CTATGAGAATATCACAGCATCGGAGCGGGAGGAGCGTTGTGTCTCGCAAAGCTGTCTTGA
AAAGCTTCCGGGCACATTGGGTGCATTGGCTGTGACTGCAGGCGAACTCGTACCCGAGTA
AATGTTCCTCGTAGCACGCACTGCACTGGGTGATCTCAGGAAGATCTTCGAGGGACTTAT
CTGTTTCTCCTCTGAAAGTTCTGTTTTGGATACCGTCCAAGTCACCTTCGTCGTCGCTAA
TGTCAGTGACATCTTGCACTGGAATTGGTCGGACTTTCCCGGATCGGAGGGCTTCGGCGA
CTCCTGTTTCATTCGCCGCACAGTTTTGTACGGAAAGCCCGAACATGCAAGCAACACGAC
TTATTACACGGCCAATATTCAGAGTGTTGTTTCGATCTTCGAGTCCTGATGCTGCTTCGG
CTTGTCGACGCCTTTCTTGCAGAGTTGCCAGTTCTCTCCCCGTCGCTAGTGTCTCGGCGT
ATTCACGGTCAAGTTCCGACTGCGCGAGGAGAGCGTTCAAACGCTCCTGCTCTCGGTGAG
CAAGCTCTGCATCTTCGCAAACACTGTGTCCAAAGTTAAGCTTGCGCTGTACATGGTAGG
CGTACAATCGATCTTCCAGCATTTGCCGGCGAGCGCGCACGTCCCTCGTCGTTTCATTGA
CGGCAAGTGTCATGGATTCGAAAAAGGCATCATTATTTTTGGAGTCTCCGGACCCTGCGT
CTGCATTCGTTTTCTTTGAATCGACATAGGATGACTGGAGCTTGTCTGCCAAGACGTGTA
TTTCTTCGTCATGAACATCTAAGGCGACGGTCAAGTCACTAGTTTGCTGCTCGGATTTCA
CACTCTTGAGGAGCTCCCACAGATATCTTCGGGCTGGGAGAGAAGAAATACCTAACTCTG
ATTGCAAATCTGACTTAGACAAAGTGATGAGTGTCGGACCGTCTACTTCATTCTGTAGCA
AGGCAGTGATAGTTTCACTTGGAAGACGTGCATTCGCTGCCCATAGTCCAACCTCCTCGA
CGCTCCAAGATGCCGGAGAGGATCGGAATACATCTTCACTCATTTTTCAGATGAAAGACA
ATGCTTGTGTTCTGTTAATAAAATCAATATATACTCTAATTGTCTTGGCCTTTTTTATGT
TCTATTTTGTTGAAGCCGCACACGAAGAACAGGAGAATTGCTACATTACTCCCTATGTGA
AAATCGGGAATATGTAAGGTGGCCAAAACATAAAGGTTACTGCTGCCAAGATCACCCCTC
CAATGAAATTTTCGGATGTTTGTGTCAGACGGCATGCGTGGTATTATGTGTTAAAATGGT
GTTGTACAAAAAATGCCAAGATTTTCCATGTTATTTGTGAGGTATCTGTGTTGAGAGACA
CCAATTGGAAGCAGGGAGGAACTGATTTTCGACTTGTATGGAAAGTATCGAATTGTACAA
AAGATACATTTAATGTTACTTTTGCAAAGTCCTGTTGTTAGTGTTCTTAACATGGTAAAA
AATTATTGGTATCTAACAACGCTACCCTAATGCATTCCAGTTCTGGCACCTCAACAGAGG
CGCATAACCGTGATAAGATGATTTCTGTGATGTATGTTGCGTGAAAAAAATTGGAGCTAC
GGGAATGGTCAAAAATGAGTGGTTTTTATTGTGTCTAAGTTCATTGGATCACAAAATGAT
GTTGATTAGTTGAAGGGACCGTCAAATGATTCTGCGTAGTTTGACGGATAGAAATATGCT
TCTCAGTAGTTCGACGGACAGGAATATGCTTCTGCGTAGTTTGACGAATAGAAATATGCT
TCTGCGTAGTTTGACGGACAGAAAATCTTTTTTCTTTAGTTCGAAGGATCCAATAAGTGC
TGTTTTAGTAGTTCAACCGCCGATACGTAGTTCAGCGCCTATATTTGTAGTTCAACATGA
TATGTTAGTGTTGAGCGGATTGTCACATGTGACTTGAAGGCGTGAAATCTTCTAGGACAT
GTGAGTTGTTCGTGATCGTATTAAAAGTATTTGTTTGCCAGGACGACATAGACGTATTGT
GGTATTGAACAATACCAACCATACTGTCGCTTTACACCAGTTTCTACCGGTGCGCCAAAA
AAATCGCGACACTTCTTATCAGCAGCGAATCCGCACCATGATGATTTCCGCCGCTGCGCC
GCCGCGCCGCCTCTTCCATAAAAACATACTGTTGCAACACCAGATCCGCCACGATCGCCC
TCATCGACACATCACCTGCTACCATCGAGCCGCTCGAATTGGTCCAATTTTCATTATTGA
ACGAGAAATTGGACCATATCTACCTTGCAAAATTTGTTGAACGGAGGCCGTGATGACACG
AAGCAGGAGAGACTAAAAATTAGCCAGCGTAAGTTCATTTCTACGTCGATTTTTCCCCAT
TCATCCCTCTAAATCATCGCCTAACAAATTGGTGTTCATTTCTGCCACATCCTAGATAGG
CTGCTCATCATCAGACTTTCATGGCAAACTTTCATTGTGGAAATAGGCAGATTCAACAAT
CAACCCAGATGAGACAGAGTTTGAATGGATCGATTCAGGAATGAAAAGTTCTAGCTGTGG
AAATCGGTTACGCAAAGAAAAACAGATTGCATGAGTAATGGAAGTTATATGGATGAGGGC
GTGGTTGGCAGAAGAGAGGCTATAAACCAACAAATGATGCAGTGACAGAGGGTCCACATG
GCTGTAACTTTGTCTAATATTCAGAAGACAAGGAGGATTTTGGAATGTTTCAGTTTTCTG
TGCATATGAGAGGGAATGATAATTTATGATTTCAACATTTATTTTGTTCTGTGTTAAAGT
AATCCAGTGATTTGGTGAATTATGTGTCTAGTATACTATCAGAAAATATTGAATTCTAAG
GAGAGACACAATAATTGGCAAAGAAAAGGAATAGCACAATCATCATGGATGATCAATCTG
TCATTATAAAGATGTACCTGGTGATTAGATGCCATGCATGGTCAAATTGTTTGCATTCTG
GAAAACAGATGCACTGAAAATGGACTCTTAAGTATGCATGGGATTGATTTTAGTAAATCA
AGAAATAATCAGAGGTAAAAAATGCTACAACAAAAATATGACTTCATAAATAGTATTGAA
GCATTTCTGACAAGTTCCTTATTCAAAAAAATTCTCCTTCATTGGCAGCATTCATAAGGC
TAAGATGTTGCTGCACACTTTGTGCAATCCAAACATTAGGATGAAATAAGAATGTGCAAA
TGTACTCAACAAAGCAGTTAAGGGTAACATCAAGAATAGCAGACAGAGAACGGCAACCTT
TGATGCAAAAATTGGAGAATGGCAGTTGGGGAATCTGTTTAGTAAAGGGAAGGTTGCAGC
AGTGCAGAGATTGTGCTCATCCAAGCTGCACAAGCGCATATCAAACAGTAAAAACTCTAC
CAGCAACAATTAATTAACCCCACGGTGATGTGCTATCGCAGTCCAGTCAACATTATCTTC
TGCAGTCTTATGAGCATGTTACCTTGGAAGAAAATGGATGATTGGCCTGCGTACCAATTT
TACGAAATCTTTATCAAACCACCAATTAGGTACCTGCTTGACATTTAACTATACTTCCTT
TGGAGCTTAACAAGAGAAAAGTTTTTATCTTTGAACATGTCTGAAGTCATCAGGAAGGCT
ACAAACAGTTTTTATTTTCATTTTGATATCAATTTTCCATAGCAGTGGTGTTTAAGTGCA
GTTGCTACGAATGGACTTGCTATGGCAAGATTGAGGGGTGAGGCTGATGCTATGCAAGAA
GATGGAGAAGATGATGATGATGGTGGTGGTGAGGAGGGGAGGAGGAGACAGATGGTGAGG
GTGTTTGCAAGTGTGAGATGAGTGCGAGTGACAAAGGTAGTAACAGTGAGGATGAATATT
GATCAGCACAACATTTATAATGTGCAAGTTGTTCTAGCTCGCAACGTGTTCAAATTTATG
TTTCTTAAATTCCCACGGAATAGAATGTGAATATCTGTTAGGCAATAAAATTATTTTGAT
GTCCTTCTATCTGGATGTATGTAAGAGAAAACATGGTGAATATCCAATGATTTGATGGTT
CCAGAGAGTATGTTCCAAAGGGCTAAGTTGATATTTCCAATTGTGCAGAGTAGGGATAGC
AATTTTTGGAATTGTTGCAGCATAATGACTTGTATCGCTTTGGGTGGTCCTTTTTTGAGG
ATGAGTTGGAATTTGGAATTCTTGCAGCATAGTGAGAGGCAGTGTTTGGGTGGTCCGTTT
GAAGATGGTTTGGACAAGGCATGTCATATTTCTTTCAATAATGTTTTTGAAGAAGGTGAA
ATCTGAAGAATTTGGTTTTAGGTTCTCAGGTCCTATATGCTCAATTTGGGATTCAATGTG
TAATATTTTGGATCATCATGTTCTCAACCCCTTGTCTCTGTCTGAATGTGTGAGTGGTGT
CTAATTCTAATTGATCACGGCTGAATAAATAGCTATAGCTTATGCGCCTGTCACAAAGAA
TTATTGACTTTTAACCCTGACTTCCTTTGTCAATCAACCAAGACATGGTCTTATCCAAGA
TGTTAAAATCAAATATGTCAGGGATGAAAGTTCAACATCAATTATTTTACGTCATTATGC
TTACCAACCATATTAAAATTATCTTTCAAGTCCCCTTCCTCTCATGTCCTTCCTCTAACA
AATATACCTAGTATATTATGTTCTACAGTGTGGTAATACGACACCAGTAAAGAAGAGGGG
GAATTGAAAATGGCTCAGTATGGTTGTCTGTTCCACTTTTTCATTGCACATGCAAACTTG
TTACGCGTTAAAGTATTATCAAGTGTAATAAAAGCAAAGTACCTTTTGTCCATATCTTAC
TCTACAAGAACATCATGCATGCCTAAGAGTAGGTAAGATGTATCCTATTGCCTTCTACAG
AACAATTATGTAAAAAAGCATATCAAATGATACTGGGGCGTATTTGAATGCCCAAGTAAG
AGATGGTTCCCTTTCAAACAAGTTTAGCACAATAGATATAATGCAATCTGTAACTCTAGT
AAGGGTATCATCTCTCAGGAGACATAGTATCATTTCCTACAAAGACAGACACCAGCCATG
ATGCATATTTATAGATAAATTGAGAATCGATTAATGGGGTCTATAAAACAATAATTGGCA
AATACATGATACAAATTGTGCATATTATACTCTAGAGGGAGAATGTAGATTACTATTTTA
TATGTGCTTTATTGTAGAGTTTATGAGTCCAGAAGTATGTTCCCATTGGTTGCACTTTTC
ACTTAAGCTTTCGGGAAGGATGAAGTAAATATAAAGCAAATCCAGCAATGTGGACAGGGT
GTGTCATGTGTCTTTGGACTGTGGTTTTGAAGAAGGTCTAATCTGAAGAATGAGATTTTA
AGTTCTTCATATTTCTTTGGATAATGTTTTTGAAGGAGGTTAAATCTGAAGAATTTGGTT
TTAGGTTCCAAGATTCTATATCCTCAATTTGGAAATGAATTTGAAAGCATTTTGAATCAT
CACATTCTCAATCCCTTTGGGTTAATGCTGGCTTTTCAAAGAAGATGCAATCACTGTTTT
TGAAATACGTAGCAAGTTGAGTTGGTTTGAGATATTTGTGGTCACTTATGGTCACCTTCT
GCCAATGGTCACCAGATTTATCAGTTTTTAAGTTACAAAATTACCACGAAATACTTTCCT
GTTACAATAAATTTCATTATTCTATCACTACCCCCAAACAATTATAACAAAACCACAGCA
GTTTGCATATAATCATCCCAACATGCACGACATGTATGTACCATCGACCCAAACATAACA
CCGTCGCGAACAATTCAGATGAAAATGGTCAGTTAGCTCCACAAAGATTATGTCCTCAAA
AACAACACATATGCATCCCATCTTACCGTCGCCTTGACCACAGCTGTTATATATATAACA
ATGTCTCATACATAACCATATGGTCATAACTATCTCTGTGTTATATATATAACATCGATC
CAAACATAACACCATCCAGAACATAATAAATCCAGATGAAAATGCCAGTTAGCTCAACAA
GAACAGTTCCCTAAAAACATCACATCTCTTCCTTTATCTTACCGTCACTTTCATCACTGG
TGTTATATATAAAACAACGTCGCGCACGTAACCTATTTGGTCTGCCAACAAAGTGTGTTA
TTCTTTCTCGCCATGGTGATCTCGATTACATATATAACAAAAACAAAACGCCTCTCTTTC
ATAAAAACATGTCTCTTCTCATCATGTGAATCGTCCCATTCACCCCTGAGTCCTCCTCTT
CTTCGCCGCTTCCCATTCATCAAAATCCGAGGGTATTTCAGGCCAAGCCACTTCGCCTCT
TCTGTCTGTGCTTGAAATTTCCCTTCAACGCATCCTCATGTAATCTCACCCAGCGTGCTG
CTTCTTCCCGAATCTTTCACAGAAAACAAATAACCCCGGTTTGGGTGAATCAAACAGGTT
ATTGAATTCCCCTATTGTAACGCTCCATGACATTATTCGTTCTCTGATGTCTTTTATTGA
TCAAAAGAAACAGCGTTAGTTCTTTGTGGTATCATACTTCCAGCTCATATCCAAAATATC
GACATCATGCTCCTGGAATAAAACAAACACCTAAAGACAGTGATACTTACATCTCTCCGC
CAGTCCCCTCTTTCGTCCGAATTGTAATTGAACATCTCAATTAACTTTGGTTTCAACCAA
GTTGGGACGAAATATTTGTTCATGAAATCTTCGAATCTCTTCTTTTCGCATCTCTTGATG
CCCTTCGCCTTCTGCACCATCTCCCTGATATAATCCACCCCTTTCCGCATATCTTCTTTC
CTGATGACTGTCAAGAAGTCAAACATCGGCAATATAATCTTGATGTCATCTCTCTCGAAT
CCCCTTTCAATCATGTTGTGTCTGATCGCCTGCTTCCAATGGAAGAAGCAACCGAGATGG
TAATCACATCCAAACCATTTCTCTATCGAATTCACCAATGCCCACTCGAAATCGTGCATC
ACTCCTGTCACATCAATGCCCTTTGGCCCTATGAAAAAAAACACATGAAATTTTTAAGAA
AAGCGACCATATAATGACCGGTTTATTTTCATGTCAAAAAACCATCATGTTAGGAACTCA
CCCACGATGGATACTATGTGTGACCACAGTAGGTTGTATCGCCTCTTCTGTTTTTTTCGT
CATTGGACAATAAAATATCGGTGTATGCATGGAGCTTGCATGGTCCATGACTGAGAAGAT
CACTACTTGATAGAACCCCTTGGCGCCTCACAAAAGTTGCATCGACATGCAAGAATAGTT
TTTATACTTCAGTAGTTTCATCAGAGGATGCAACGAGAAACCTAGAATTCTTTGTGGCCC
ATCCTCATCACTCCAAAAAATAGAGAACATCAGAAAATTTTCCGTCTTAGTCCCATTTCC
GTATTTCATCTCGATCGCCGAACTTATCGTCGCCATACATATCCCCTGCGAGTGTTCCTA
ATTAAATTGCATCCCTGCCGAAGCCAAACAGCATCAGTGTTTTATACATTACAACTTTGA
AGTCACACATATCATTTGTTATATACATAACATTGTCATAAACATACCTTTCATTTGTGA
TCCCCAATAATGTCATTGTAAAACGGATGAATGACAAAGTTGAGTTTATATATAACAATG
ACACATAAACATCTGTGTTATATACATAACATCGATATATAACAAACACATAAACAACTG
TGTTATATATATAACATTGATGGAGAACTTACCTGGTCGAATCATTTCAAGCGGTTTTCC
CGAAAACAAATAGTAGTAACGTTAGCGAACATACATTCAAACCGTAAATAATATACAATT
CATCGCAATGGGGGCGACACTTTACCACATCCGAGCCGAGGATCCTCAGCGCACCACCTC
CTCCCGCCCCCACCGTCTCTTCACGAACCATGCTCCAAATCTTCATTGGAGCTAGCCATA
TCTTCTCTACAGCCAACTCCGTCAAACGATTCTTGAACCTTTCTGTTAAGTCCGTCATTT
CTCTCTTGTCTGGAACGTCACTGATAGATTTCTCTGTTGTTGCGGCTATTCCATTTTTAC
TTCTGCATACCTCGGAATGACCTCCGCTCAGAGTCCATTGTGACTCCTGCAGGCCCTCCC
ACCAATGTCAACTTTAGCTTCGCGTCGCATTTAAAGGTGCGATATGACTTGCACCTGTAA
TAACATGTCATTTTCCTGATGTTCGGTGTCTTCATCCTTGAGTATGGATGACTGATCTCC
CCGCTTTTCCATAGAAGACGCGCTGGGCCACCTCTCATTAACCCAATCCTCAGTAATGCT
TATCTTTTAGAGTCTCCCAATATTTCATCTTTGTTCTGCTTTTAGAAGTAACATTGTAAA
ACATAGTTAGAAGATGGAAATATTGTAATAACAGTGCTTTCCATTGTGAAATATATATAT
TACCTCCTGTTTCCCTGATTCTCCACTTTCTTCTTCTGTATACTCCGCCTATCATATTTG
CCGTGACCAGCAAAATATTATCAGTCCAGCTGAATCATTCCAAAGAAGACAAAGAAAATG
TGTGAGGTAGAGATGTCTCACCAAGAACTCCGCCTCTTCCGCTTCAATTTTGAGGTCCTC
TGATTCTCCATTCGTGTCACTCAAATGGTCATCACCGTCATACTCAGGGGTGTATTCGTC
CCAATGTTTTATCGCATGCACCCTGGTGTCCTTCAATGTATCACCGCCTAATTTTCCTCT
ATCATATTTTGTTGGCAAAACCAATGGCTCAAGTTCCTTCAATGATTCAGAGACTCCCTT
TGTTTTATATATAACAATGCAATGTTTATATCAAAGGTGCTGTCAGTTCCCGGTTATGTA
TATACCGAATATTCAAAAACAACCACGATATGTTCATATCTTACCATTCCTTCCCATGGC
GAACTGTGACCGTGCCCTGTTATATATATAACAATGTTGTGTTCATAACAAAGGTATGTA
ATTAACACATTCTCACACATAACATTAATATCTTTGATCTTACCACAATACCCTTGCGCC
TTGTCATGTTGGTGCCCTCGCAGCATGTTATGTCTTTGTTTTTTGTAGCATCATAGTCAG
TGACTCCTTTAGTTATGTATTTGCTTGAGACAGCCTGACACATATGTTCTGTGTGATCTT
CCGCTTCCTCTTCGATTTCTTCCTCTGAGCTGTCACTATCCAACTGTGTCGGTAACACCA
ATGGCACGATTTTATCCATGACGTTCTCATCCCCAATTCCTTGGACTCCCTTTTGTATCC
ATATCACAAAAATACTATTAACATCAAGAAACTTGGCAAAAACATCATTCTCTTAAGAAA
ACGCACCAAGCCTACGTCCACCATGTTGGTGGTGCTAGCAATAGTCCCGCCCATTCTCAT
CCCACTAGCGTGCCCACCTCCTTTACGTCCCTTGTTATATATATAACATCGTTGTATAGC
GAGATGAGTTAGATGTAGCTCACTGTCATATATGTAAGCTACACGCATAAAATGAACTCA
CATCCATCTGCCCTCTCACGCCGCTAGCCATCCCACTACCATGGTTCCCTCCATAACGTT
CCTTGATATATATATAACAACGTTATATAACGACATGAGTTATATGTAGCTCATTTTATA
TATATAAGCAACACAAATAAATGAACTCACATTCATGTGCCCTATTCCCAAATTCTGTTA
GTCGTAGTCCTGTAAGGGTTTCTCACCGCCGCTGGCAGCTACTAATGCTCTGCTTGGGTG
TTTTCTTGTATGGATTTACAACAACTCTGATGTTTGCTGATAGGTTTTCGTCACCGTGAT
TCCGTTTTCTCTTGATCGATTCTCGGTCCCTGTTTCCATCCCCATCAAAGCTGCAGTGTA
ATAGTAAACCTCAGTGATCTCTTTCTTTGCAGAAACGCATACACCTTGTGAAGATAAGCA
GTGGTCTTACCCATCACTGAAGTGGTTCCTCGGTTGCATCATGGTTGTTTCGCTATTCGA
AGTTCAAATGAAGTGGTGAAATATGTTCGACAGGTCGCTGTCATCAACATAATGATGGCA
TGCGCGTGGATGCTGGTATATATCTAATTCTATCGTCATTGGGATCTGTACCAAAAATAA
CGCTCATATGTGTGTGGATTCTGATATATATTCAACACACCGTCAAATGACCGTTGTGGC
AATGTCCCTATCGGTCCACGTGTGCTCCGTCTGTTTTATATGTCAACCTAGACAATGAAG
AAATAGGGGAGTGCGTACCTCTGTGTATATGAGCATCATACCACGATTTGAATATAAGTT
CATATTCAGTACCTAAAATTGATATGTATGTTATGATCGTATTAATGCTCTAAGAGACAC
ATAATTCATATCATGCTAAAAAACAGTATTCCTTAAATCTAGAGTTGTCATTAAACGTGG
CCGTTGTTTATGCGTTGTTTTTGTGTAACAGTGGTATATACACAACACGTGTGTGTGCAA
TGATCCCTCCGCCCAATACATACTTGTATGCCTATATATATCAACGTTATATATATAACA
ATTATGATGAAAGGGCGCCGCCACTGCTTCAACTGCGTGCCTATATATATCAATGTTATA
TATATAACAATTAAGATGAAAAGGGTCGCCACTGCTTAAACTGCGTGCTACTACCACAAT
GCGTTATAAATATAACATGATTTTATTTAAAACACTTTCGATTGTGCGACAAACAATTAA
CAATTAAAACCAATATGGATGTGTCTAAACCCGTCCTTTAGTACCTCGCTGGTGCTCTGC
GCTATGCGCTTTTTCTAACAGGAGGAGCATTGTTCTGGTTCCCTCCCGGTTTGTTGTTTC
CTTTGCTTCCCTGTCCCACCTCCCTCCTCATGGTTCTCCTCCACTGTGTCGCCGTCCGAA
GGGCCATCTTCCTTCACAAATGTCTCGCACTCCGCATCCTGGGAGTATCCTGGCGTCTCT
TCCGCTGCAAGCTTCTCCTCCTCCTTTTGCTCCCTCCTCTTCCCTCGCTACTTCCCCAAC
GTGTTGTTATCATCCCCATTCCGTCTTCTTCCTCCCCATCTCCCTCTTTCTCTGTGCTTG
CCACCGCTTCCTCATCACCATCATCCTCCGTGTCTGCCACTGATTCCTCTCTCTACGCCG
CCTCGCCGCCATCGACATCGTTGACCGCCGGGGCCTCCACAATATCAAGGTCGTACAGAA
GATAAGTCGCACTCATGTGCGCCTTCTTGATGTGACGCTGAAGTGCGTTAAATGCGCATA
CGTGTGTGCATCCGTCGGTGATGCACATCGCCTTGATTTTCATTGTCGAGGAGGTCTTCC
CCAGGTAAAAACGCTGGTGGACAACGACGCCCGACGCTGCGGTCGGCCATTTTAATCACT
GTCTTGTCAGAGAATTGCGGTGAATAGTTCCGCTTCAACTCAGCCCACTTGCTGTCCGAA
TCGGACCAGTCCTTGATGGCCTTTGCGGATGGGGCGGGATCCTTGTCACACTTGGTGCTG
TGGACAGCGTAGCTTCCTGGCTTCAAGAACTGGAGCACTTTGCGCAGACTATCCCGCCAT
GAATCTGGCGTGGAAAGTCAGCGCAAGTGTTCCGTGCTTGGAAAAGCACATCATGGTGTC
GCACCTGAAGTTCCCGCCGCTGTCGGGCGCCGCTGCCTTCAATGTGATTAGTAACGAAGG
CCCACTCGTTGGGCGTGCTCCTCATCATCTCATCGTCCGTCGCCATGGTTGTGTTTGAAA
TCGGGTAGAGGGCTCGACGACAATTATGTATAGAAACAAGCGCCAAACTGGATGGACAAC
GTGAGGGATGCGGGATGTGGAGTTAATATATAACGCGGTTATATATTAGACCGCTTGTTT
TTTTGTGTGTGTGTGTTGCTTTATGCCGGCTGTGATATACAGCCATTAATATAAAAATAA
TGATATAAATTCAGCCATTAATATAAAAGAATGATATGAATATTTGTCGATTCATTTAAA
ATTGTAAGTTTCCTAAAACTCGATATACTGTAGATATAGCAATTTCAATTTATATAACCG
TTTTAATGCATACGGACATTTATACAAGATACTGGTGCATTTTAAGACTCGAAATGTTTA
AAATCTTCTTTGTGTTCTCCAAACGTTCATAAAATATATTATATAGGCCGTTTTTTTGGT
GACCATTTGCCGAAAGTGACCATAATCGACCATAAATATAAAATACCGTTGAGTTAAAAT
AGGCCATTTTTATTCATAAATATCAATGAATGCATGTCATGATATAGAACAAAGCAATTT
GATAATTCAACCATAATAGCAACACCAACCAACGCACAACTTCTCATACTTCATTCTCAC
AAGTAATTTCAATCATACACTTCTTCCTTCTAAACTCCTGTCAAAAAGGCATATATCTCT
GTGGCAGATTCAGCCAGTTCTTAGAGAACTACAGAAATTGTTTGTACAACCTGGAATGAC
ATGAGATCAGTATCATTTTTCTTGTTGTGATCTGCTCAAAACATAAGCAGTGCTAATTTT
GATTGCATTGCACATCTGTAAGTACTGTACTGGGAGTACTGTTCCAGTCTATTTCAGTTA
CAATTCTTGGAGAATTTTAATTGTCTTTCATTCAGGGAAGCAAGTTGGGAATTGTAGATG
CTCTAAGAATGAACCATAATATGTTTCCATAAGCCTTAAGAACTGTAATGGGTGTATTGG
CAGACTTAGGTTACAATCCCTCTAGACTTAGATTATAGAGTGCCATCTCATAGAAAATGT
AACATTTCTAAGGGAAAACAGAGACAATATATGAAAAAGACCACTAATACCTGTGTGAAA
ATATTCAAGGGGTATTTTAAGACTATGATCTGCAAATAAATGCTGCAGAGTTGTGGTTCT
TGAAGAAGTACTAGTAAAACAATTAGGTTATAATACTATTTAGATATGTTCCTGTGTCGG
GATGCATTAGAACAACATAAAAATTCTCGTGGAAAACAGACACAATGTTTGACAGAAAAA
TTCAATGATGCCTTTGTGATAAGATTCAATCTGTAAATTGAAACTATAATCTGATAATAA
ATGCTGCAAATTTGTATTTCTTACTGAAAAAATAGTAATTGACATGAAGTAGAATGTGTT
GAATCGCAGAGAGTTGGTGTCAGATGCAGAACATGAATTTCTTTGAAATCATGGGTTCAT
TGAAAATGTCACACGGACAGTCACACATATAAGAGTTAGTATCTATCCGGATGGAGGATT
GAGTCATGTGAGAGTGTATGGAGAGCCATAAGGCATGTAGAGCATTCCTTGCAGTCATTT
CAAAAGGTATAATTTGGTGGATTTAAATAGAGTATTGGCGTAGTGCAAATATTGTCGTGA
TGGCATAGCTCATGGCTGAAACACGGGGTTCCATTCCCGATCCCACAAGATCACTCAGCA
ATATCACTTACAAAGCAATGACAGATACAAGAGTGAAAAATCTGAGGGCGAAAAAACAAG
TGACATTTTCTTGATGAATAGTGATGGCAAGAACTAATGATGAGAAATCACGTTTTTACA
GGATATTTTGTTGAACAGCGCAATCATCTGGCTAATTGTGAATCAATACATCTTCTGCTG
TCAATAACGGGAAGTCATTGCTTCATGTCCCCCCTGTTCAAAAGCTCAAATAATGGTACC
CACTAAGATGAATGGCCAATCAGGTCATGGAAACACCGCTTACTGTCGACCCAAGTACTA
TAGTAACCGTGACATAATGTCTGCGGTGAAAGTTGTAAAACATGATAATACTAAAAGCGT
AACAGTTAAATTCACTTTTTATCCAATGGTGACGGTAGCACGATGAGCGATGCATTTTGG
ATCAACCATCATTCAACTCGTAACAAATCACATCTGATACTTAAGCAGTGGAATATTAAG
CAAGGAGGGATAAATTAAGCACCATGCTGTCTGATAAATCATCTTCTCATCGTCTCCGAC
TCCCACCTGGCATAATTCTGATGGCTGATGACAATGTCGTGTGTCGTGTGCTCCTACTTT
CATGTTTGATCATTCGCATCGAGGCATGCATGCGACGTAGATCTGAATCCAGCAGACCAA
CAAAGTCCAAAATCGCCATTTGTGTGCTTCCGGCATTTTCTGTCCTTCCTTTCATGCAAT
CTATAGAGTGAAATGCCTAAACATTCCCCAAGTTTACACAAAAGAGCAGCGAGTAAAACA
GACGCTGATGCCGAGTTCCTCACACAGACCGACTGTAACCCGAGCAGGTTCGTTGGTTCG
CTAAATCTGGCAATCCATGCTCACATAGTGTCGCCCTCAAAGAATGTTCTGTAAGGATTG
CTATCCCATCATGAGGGCACTAAACAGATTGAAATGTGACATCTCTTCTTCGCTGACACT
GCTCTTGTCATCACTGTCCACTATTTTTTGTTCCACCTCCACTTCGGATGGATCCGACAC
GACATACTTCACTAATTCCACTGAAGTCGTCTCTACATCCTCCCGTTTCAAGCTTTTAGT
ACCACCACCACTCCTCTCCCAAACAATCTTGGCCCCCACCACAAAATTCTCCAAGGTCTA
CTGCTCCCTCTCCCCGATTCTTGGCCTCCCCTAACCCTCACGGGCACCACCCCGCTCTCC
AGCAACCCCTCCTCCCAAAGCCGCTTCCACACCCACAGCCTCCGATTATTCAACGAGAAA
TACCGTGGGCCCACGCCGTTGATCTCGTCGGGGCCCACAAGGACTTGAATCAATGGCAGA
TCTTGGACGCGGAGGGCGCCGAGGAGGCGGAGTTCGTCTAGGGTCTCGCAGAGGGGCCGG
CCGCAGCCACTGAAATTGGGGCGCATGCGGGAGTGTTGGTAGCGGATGCGGGCGGGGTCC
ACGTGGAGGATGTCGCCGGGGGAGACTTTGGTGGTGAAGTGATCTTTTTCTTTTTGGGCA
TCTTATTTTTATTTGCGGAGAGATTCGTTTATTTTTAAATAATCTATTGTGGTGGTGATG
GTGCCTGACGCTGACGGAGGCTGGGTGCCTTGCCATTTGTTTTATCGTGTGTACGATACA
TGAACAACATGAATGATTTTCCCGTTCACGTTCATATAATATCGACCCACTGATAGTAGA
AGTTCGTGATATCCGATTGTATAATCTATGTTATCGTAGGCGTTGAGGGAATTCAAGCGT
TATGTGAAAATAGCCTTATAAATAATCTTTTAGCCACTATTGTGACAACTACTAATAGGG
CTTACATAGATTTAGAAGTACGTACTAAATTTCTCTACAAACAATCACGTGTCTCAAATA
GCCATATTACTATCCACGGAAGAATCATCTTTGTCCACCAACTCTGTCACAGTGCGTGAG
ACAGCCTTCATCTTCTTCACTTTACCCTTTGCAATCACACGATGCTTCTCACCCTCAAGC
CTAAACTCCACCTTCATCTGCATCACAGGGATCTCAACAAGTTCTTGAGCCAATACTTCC
CTAGGTACACCAGTAAGAGGGTCTTCTTTAACTCGTGGAATATCCATCTCAAAAGGGACA
GTATGACCCGTAGGATAGTGACGAAAGCGACGTTGTAGGGTTGCCCAACACACTTCATGG
GTAAAGGAACTTCCATGGGTGTATCAGGCCAAATCTTCCCATCAAGAAACTGTCCCTTGT
GTTCCATGCGAATTAGCTGGGTGGTATTAGCATGGGCGACAGCTTCGGAGGAATTCTTAT
CATAGACCACTAGATCAGAGTCCTTGTCAACCTTGAAGTGGGCATGAGACCCAATAAACT
CGTAGTTAGCCCTATAGAACAAGACCTTGGTCCCACAGTTCGAAAGATCAATTCGAATCA
TGTCTTCCGGAACAGGATTCGTGAAGACCTCTCCAAGAACAACATAGACATCACTCTTCA
CGTACGGATGGACCTTATAGGGATCCAATACCGTGAACGAGTACCGCTTGTTCTCTAGGG
TCACTCCGTCAAGACCTCCGATGAGGTCATCCAACACATCACGGACAGGAGATGACTTAG
GGGCAGATGGTGCAGCCTTCTTGTTGGTAGGAGTCTTCTTCGTAGTAGTCTTCTTCGGTG
GCATCTCGTCTTCCTCTTCTTTGTCAGCTGAATCTTCAGTTTCCTCGTTGATGTCTTCCA
AGCCCTCAGCGTACTCGTCTTCACTGTCAGTCTCTTCACAAGATGCTGCTTCAGCTGGAA
CAAAATTGTAAGTCACAAGATGATGCAGTGTAAACACAACATAGCTGTGCTCTGAATTGA
CTCACCGCTCTTGCCGTTTATGGCTTGACCGATCCGGTATTTGGCAACGGTGGCTTTCCA
GTTGTTGCGGAAGGTTGCAGGCTTGTGATCGGGCCAATACTTCTCGCGGATCTGCTTGAT
GTACCTGGGGTCGTCGGTGTTGAGGTTGATTTTGCGTTGGCGAACCTTTTCAAGGAAGTC
AGCTGTGTGGCCCTTCCCCCACTTATCTGCTTTGGGAGGCATGCTCGGACGATTTATGGT
GATCTGAGCAGTGATGCTTTTGCAGCATCATTTTCAGTCGCATGGTGTCGTTAGTTGTGT
TGGTGCGACTGAATTGGTGCGTCTGAGGGAGAATCAGTTATTTTCACATCATGTGGTTAT
TTTCACATTTTGAAAATAACGTTATCTGTAGAAAATAACGTAATCGTGAGAATATAACGT
AATAATTTATGTTATTTTCTCACGACTACGTTATTTTCTCACGACTACGTTATTTTCTCA
ACACCATAGTAAATAAGATGGTAAAATTTTGTTATATTCTCACGACTACGTTATATTCTC
ACGACTACATTATTTTCAAATTATGAAAATAACGCAAGCTTGTGAAAATAACGCGAGCTT
GTGAAAATAACAGCCTAGATGACGTTATTTTCACAAGCTAGCGTCATTTTCACAAGAAAG
AGTCATTCATGTAGGAAACACGTGTTTCCAAAAAGACTGCTTGCTTGCACTTGATTATTT
CATTCGCACTTTCATACGCAACAAGTATCATGATGGGACGAGCATGGTGTTATGGTACCA
TACATGACAACCTGTCACCAACATTACTCGTCGTCGCCAACCGCACCGCCGGCCAACCAC
AACACCTGCAACAATTTCACCACCCGAACCAACCACCACCCCAACCAACCACCCAACATC
CACCCAAATCAACCCGCCCTCGCCATGGATGAACCTGCACCCAAGAGAAAGAGAGAAACT
ACCGCCGCCACGTCTCTTGTGGCGCCATCTTCCGTGCCATCTGTAAGTTCTGAGGCCGAC
GAGTTCTACCAGCTTGCCCGAGGCATTCAACATCGCTCTGGCCTGTCTAAGGCCTCATTT
GCGACAGAAGATCGTCGCTTCCATGAGTACTGTGGCGTGAGCATGATTGTTGCTCTTTCT
GCATGGAGGCTCCTGGTAAAACACGACCTCCTTCCTGATGAGACAGAGGTTGGTGTGGCA
TCACGCGAGCACATGCTTTGGGCGATGTACTTCCTCAAGTGCTATCCCAGAACTGGAGAA
GGGTGTGGCGCAGCTGGGGGTTCGACAAGAAAGAACAGTGCTGTTGACCCCAAGACGTGG
AGGAAGTATATCTGGCCCATGATATACTCTCTCTGACCTTGAGAGCATTGTGGTAAGTCA
TTTTACTGGCCGCATAAATCCAATTTGATGCACAACAATCTCTCACTTACCTATTTGTTA
GATTTGCTTTGATGAAAGGAGGAGGGATACAACTCATGACACTCATCTTAGTGTCGATGG
GACAGATTGTCGGATTCACCAGCAGAAGGATGGGAAGATGTTCGCTTCTCACAAATTCAA
CAAAAAGTCTGGTGTTAGGTATGAAGTGGGAGTTGCGATTCAGTCCGGTTTCATTGCTTG
GATCAATGGTCCTTTCCCTTGTGGCTTTTGGACGGACATAACAATCTACAGACACACTCT
GCAGAAGTGGCTTCCTCCTGGCGAGCGTTGCGAGGCAGATGATGGGTATGTTGGAGAATC
TCCGCATTCCATCAAATGCCCATGTGCTGTGATGGCTCATCCTCAAGAGCAGGACAGGAT
GAGGGCAATTGTACGGCATCCTCATGAGACTGCCAATGAGCGTCTCAAAAACTTTTCCAT
TTTGTCTGAACCTTTCCGTCATGACCTCACACAGCATGGGTATGTCTTCCGTGCTTGTGC
TTCCCTAGTTCAGCTATCAATTGAACATGGGGATCCACTATTTCCCGTGAACTATAACCC
AAATGTAGGAATTTAATAAGTTTTTAATGTGATTTTTGGACTCATAATGTTATTTTGACT
CAAAACTGTACTAAGTGAAAATTACATTAGAAATAACATTTTTCCCTCAACCCCGTACTT
GTTCCTAAGCTATGTAATGTGTGTACCAGTATTGTACCATAGTTGTGTGAGTTCACACAT
CACGGTTCATGCTCCGTGAAGTCCTTTAAACTTGCAGGCCCATGTTTTATCGATATTATG
CGTACAGATTGACCATGACACCTCGCGTCAGAATTTTTGGCCATCAAGTTCCACACCGAC
TGTGTCAAAAAAAATTAACCATGACGTACGACACTCCAAAAAAACGGACTAAACCCGCCG
CAACTCCATCAGTTTTGGGCCAACAACCTTCCTGGTGGCATCGCCGTGTAGCCGCCATCA
CGGCGCATTCAGCCATGCTACACATGGTGGTCACGACCCGGCACATCCAAAGTTACAGCC
TCCCAAGTGCAAAAAGCCTTTGGCAACAAACTTGACGCCTGCGGTGACTTCGTATCCCCC
TCGGCGCTCACCTCCGTGGACAATGGGCGAGGACACGTTGCCGCGCCGCAGCTCGGGAAT
TACTCACGAAGTCCTCCTCTACTCTGCCTCACCTGGTGGCAAGATTTCAGAAGCACCCTC
AGAGATCGTCTTTGAAATCTATTGAAATTTGGACGACAACGTGCATAGTGACAAACTTTG
GTATGCAGCGGCACCACAATAGACGCGCCGCCTCCAAACATAATGACGACAGCCACCAGA
CCCTCAGTCATCTTCCGACATGTTCGATGATGATTAACCCCGCGAATCAATTTTTAACGG
GTCCACATTCCTTCCCATATTTTCCTAAAGGTGGGCCGCAACCAAAAAATCCTACTACCT
TTTGTTTGGATTAGTCAAAGTTCAAACCAAGATAGTTGTGTATCTCTCCTCTGTTTGAGA
TGATCTTATTTCCACATGGCTTTCCAAGGAACTGAAGGAGCTGAGTGACTGCTACTCCAC
TCCTATGTGATACTTTCAAGTTGCCAAAAAGCCAAGCCAAGGTCATTCATGAACTATTGA
CCATCTTTCATATGGGTCCAATTCAAAACTGAATTCTTGTAAATCTTTGACCAACTGCAA
GCAAAATAGAAGCACACTCCACAGTAGCACATGTAAAGCCTTTTCATTATCACGTACAGC
AGCTTCTCTTGTTTTGAGGTCACTATAATGTAAGGTCTGAATATTTTGGTCAACCATAAC
CCTCATCTCCGTATGCACCCTTAAAAAATTATCCCATCTTCAATGAGCTCTGCACGGAGC
GATGTACCTGTTATGTCAAGCATGATGACCCATTGTAACTCAGAGGTCGCAATTGCTGCA
GTGATCATAGTGCTCTCAGTTGACACTGTTGCTGATTTTGTTCTTTGCTTGCTCTCGGCC
AATGGAAGCAGAGACGGTAGCGTATAATCAATATAAAAAGCATACTAAGGTTGAGATCCA
GAGGCCAATACACTCAAATAATATGAATTACTTTAGGCTCCATAGAGTCAATTCAATCCG
CAATTCAGGCCCTGGTAATGTTGGAATGCTTACTCCATCTTGAGCTCTCCGAATCCTTAA
TGGTAATAGTAGTTTTAGTAGCTCCGGAGTTGGATCCCTGTGATTCAATACGCTTCACCA
AATCTTCGCCTTGTAAATATTTATAACAAGATGAATGAAAATCATGTGAGACGTGGTCAA
TTGAAATGGGGAAATCCTGCAAATATCAGTCCTCCTTCGTACCTCCAAGACTTTTCCAAA
CACAAAATGCCTTCCATCAAGCCAGGGAGTTTTGACGGTGGTGATGAAGAACTGGGATCC
ATTCTATTACAAACAACATGTTTTTAACAAGGTGAGGAATTGAAATTCAAATTTAATTTC
CAGAAAGCTGACAACAGAAACGTACGGTGTTTGGACCAGCATTTGCCATGGAGAGAAGGA
AGGGTCCCTTGTGCTTGAGGATAAAGTTCTCGTCCGCAAACTTTGGAGGTTTCAAAGCGT
TAAAAATATTAGACATATTTTTTTGTGAATGACAAGTAAAAATGGGGGAAGGACCACATA
CCTTTTCACCGTAAATGCTTTCTCCTCCTCGGCCATTTCCATCGGTAAAGTCACCTCCTT
GGAGCTACATCATCCACCAATCATAAAAATAATAATTGACCATGAGTGTTGGGGTCAATA
GGAGCAATCAGAAACTCGACACTGAATCTCAAGACGGCCATTACATCAACAACTCCCTCG
GGCACGCACACAAGCAAACAAACAAACTCACACCTTGGTGGCATCACTAATGAATGATTC
GCAATGCAAGAAACAAGGAAGGTGAGATTCACGACAATGCGACAAGGTCTTACAGACACC
CCGAACAAACAAAAAGATTCAAAGTGCCCGACATAGCCGTCCCACGCTCGTTGATTCAGC
GAATCCAAAGCGACTCACCCCCTCGCCGTAGAAAGATCAAGTTCGCTGCCAAAGGCTTTT
TGCGGCATAACTTTGGATGTGCCGGGTCGTAACCACCATGTGTAGCATGGCTGAATGCGC
CGTGATGGCGGCTACACGGCGATGCCACCAGGGAGGTCGTTGGCCAAAAACTGATGGAGT
TGCGGCTGGTTTAGTCCGTTTTTTTTGGAGTGTCGTACTCTCATGGTTAATTTTTTTTGA
CACAATTGTTGTGGACTTGATGGCCAAAAATTCTGACGCGAGGTGTCGTGGTCAACCTGT
ACGCATAATACCATGAACTAAAAGATTACCAGCAGCCGCTGCAAGATTTTTTGCAGCGAA
ACAGATTGCGATTTGTAGAGACAGAGGAAGACGTACATTAAAATAAATAAAGTGGCTTGT
AGTACGAGTGAATGCCAAAATGGGCGGGAGCGCCTCACGCGCTTCGCGCGCGCCGCGCTC
CCGCGCCCTTTAGTTTGTGAAATAATTTTCTTGTTACACACTCGTTTGTGACACAATAAC
ATTCCTTCAAGTTTTAAAGAACCCTTGTTTAAAATTTTCATCTCTACGTCTTAAAATGAT
TTGTGACTAATGTTCCCTTAAAGTTTACAAAAACATTGTTGAAAATAATGTCAGACGTTA
CACACAAAGATATAATTTTAAAGGTAGGCATATATTAAAACACTAAGACTACCCATGTAA
GTCCAAGCAAAAAATGAATTATTTACAGGTAAGTTGACATCAACTTCATGGTCAGTACCT
GTTTTGGCAAAAAGCAAAAAAACTGTCTCACTGAAGAAGAAGGAGAAGGAGAAGGAGAAG
GAGAAGGAGAAGGAGAAGGAGAAGGAGAAGGAGAAGGAGAAGGAGGAGAAGGAGAAGGAG
AAGGAGAAGGAGAAGGAGAAGGAGAAGGAGAAGGAGAAGGAGAAGGAGAAGGAGAAGGAG
AAGGAGAAGGAGAAGGAGAAGAAGCAGAAAACGGCTCAGTTTCCAACACAACTAAGATTT
TGAAAAAATCTTGATTAGACGTTAAAACTAAAAAAATATACGTTGAACTAATGTAAAATA
CAAAAACTAAAATAATTTTAGTTGCAATACAATAAACTAAAATAATTTTAGTTGCAAGAC
GCTGAACTAATCGCGCTTTTCTTTCAATACGCTGAACTTTCTGCTAATTTCCTTCAATAC
GCTGAATTAGAGTGAATAATAATAGTCAAATACAATGAACTTTAAGGAATCCAGCAAAGA
CACTGAACTGAGTGATTTGTGATTGTTTGTTTAGACGACCATTCCCGCAGCTCCATTTTG
TTGTGAGTTTTACGGCAATGACATAGGCCAAGAACCTACTTATGGAGTACGTTTAAAAGT
ACCAAATTGTAAATACCCAGATAAGGATTAAATCAGACCTCCCCAGTGAGAGAGGCCCCA
ACAAAGGGACAAAGATCCATATCTTTGGATCTTTAGAAAGGCACTGCCCCAACGATCCAT
ATCTTTGAATCTTTGACAGTAGCACTGCCTCTTGTCAGAACACCCTCAAGAGAAGGGTAG
AAACATACCAGATTGGTGTAGAAACCTACGCAAAATCACATTGTTTTGTTTTAGGATGAA
AGGGATTGCACTGCCCTTCCTTCCTCATTTGTTCATTGCAATTGATAATCAATAAGCTTA
CAATTTACCAACACCAACAAGTTGTATATGTTTATCTAGCCATATTCGTATTTAATATTT
TTTACCGCGAACAGCTTAGGTCACTATCTATAGATAACTATTTCCGCAACCTTCTCGCGT
GAAAAGCCACCAAAACATTTTCTTCCCTCCACTCCGTCACTCTGTTTCGTACACAGACTC
TTTGTCAGCTACGTAATCACGAGAGTTACTCCGTTTTGTAAGCAGACCCTTCGTCAGCTA
CGTAAAAATGAGAGTTTGCAAAACGCAACTATGTCGCGTAAGCAGAACACATCAGCGCAC
GTCAGCGATACACCTAGGAGCTTTTTTAAAGTCCTTTTTATACGTACATGCCTAGGTGAC
GCACTTTAGAGCATGAGCACCTCTTAGGCACTCCCTGCTGGACTTAAAAGACAGGAGTGT
GAGAGGAACCCAGGACTGACTAAACCGCCTGTGCCATACATACCCAAAAGGGATTTAGTG
CAAGAAGAATTGGCAATAGATACTACCACCAACACTCTTAAGCTCACTCTACCTGGAAAG
GTGGAGTTGAGAGCCTCCGTATGGTCACACGGGACTCCTGAGCAGTTCCTGATGCATGTC
CAAGCAGCACTCGATGCAGTCAGACAGAAAGGCCTAGACATTGAATACGACAAAGTCTGC
AAGGATGAGAAGGAATGCATCAAGAGGCTAACAAAGGCCGAAGAAGCTTTCAAGAAGTAC
TCGAGATTGGATGAGAATCCACTCGAGGAGAAAGCATTCGAAAAGGCCAAAGAAGCCGCA
GCAAAAGCGATTGAGGCTGTAAAGCCCATAATCAACCAGGTGTTCAGCCTCTACTCCAAC
CTACTCATGGAGGAAGCTACTGTATATCTCTGATGACAAGATCCCACGGATTATTAGCTC
ATTTTTACCCAATTTTGTGACATTTGTGTTTTTGACATGTTAATCATCCTCAGTCATTCT
AAAAACACTTGAATTAGACTCTCCTTGCCGACAGCAACATGCCTATATGCACAGCTCCTA
GTAACTCCGGTTGGTTGTCGAGTTATCACATTTTATCGCTCGGCTCACATCACATCACAT
CAGGTGATAGACACACACAGCACAACAAGGTTCGACGAAAAGCAAGGGAAAAAGCAGCCT
ACTCTACAGTACCGAGGTAAATAGGGCGGATACCATTATTTTTCTCCGTGTTAGGACCAC
TAACTAACGACAGATTATAGGATTTATTTTTATGTATCTTTTGACATTTTTAGTGTCTTG
TCATCAGAGATATACGGTAGGCGCCCCTGGAAGAAGATCCTGAGTGAAGGGACTGGCTGT
GCACCATGGACTGATCTTTATGGGGAAGAACACCCCAGGAAGCGTGACTTGTCCTGGGAC
GGGTTCATGGATTGCGTCAACTTCCATCTGTTGACTGTGTTTCACAATGACACGGCAGAG
ACGCAGGGCTTCTACATAAGTAACGGGTTGAAGAAGCCCAACAGGGTTCCAGTACGTCAG
TTCATAAGCCGCATCCAGCAGCTGAACGGCTATTTGGATCTATTGCCCTGCTTGTATTAC
TCAAATTGCACGACTAAGCTCACCACTGTGGTGAAGCCATTTGATGACGTAGATCTAGCG
AGTCATATACTACGCATAGTCCCAAGAAGTTGGCAAGACCAATACAAACTCAGTGGTGCT
TCGGTACCCCAAAGTGTTTGGTGTTCGGAAGCTCCTAGAAGCCCTCAAACGGATTGAGAA
GGCTTATCCAACCGATAAGGATCGTGAGGGGCATAAGACTCCTGTGAAGTCTGGAGACTC
CTCCAAGAAGTATGGGGTGCAGAGCTCCCTCTCCTTTCCCCGTTTTTTCTGAGTCGTACT
CAATAGTATCTTTTATTTTTACTCCTACTTTGGATACCCAAACTGTGCCAATTACTGCTG
AGCTTTTTTGACCTCTCGCCTGCTTCCCTTTTTGCTCCTCTTTGCATCTCACAATTGATT
GCAGGCAATAGGATAGACCCATTATTCATGGGTTTCCCCGACTCACATGAATGCATGGCC
CGAAAATATGACGTAAGGGCGACCAAAGGGTCATAAGGGTCACCCTTACGTGCCCAGATG
TTGGCTTACGCATCATGTAGGCCTCTCTTTTCCAAAAATCGAAGCAAGCAAGATTGTGAT
ACCCCCCATCATCGTCACCATGACAGCAAATATCTCAGGAACGATCACAGGATAGACCAC
CCCCCTTCAGCCGGTCTCCGCCAGGTCCCAACATCAACATCAGTAACCATGGAAGCGTGG
CAGAAGCTTCAAATTCCTTTGATTTTTGTGCCTGCGACACAGAAATACTGTAACTGAAAA
AGTGCAAACCCCCCACCCGGACACAAGAATTCTGAAGCCACAGCATCAGATATTGCTTCG
AATCCTCGTCCCATCGTCCCGCAATAATACGAACGAGTTGTGGGCACTCTTGCAGCCCTA
AAATTTAAGTTTTTAACATGCAATGCATGATTTATTGTTATTAAATTCTCAAAAATTAAT
TAATCTCTTTCCATCCTTTTCAATGGTTTGGCAACCATCAACCATTGCAGTCCCCCAACT
TCACTTTTGTCAAACCAGGCAAGAATAAATTGTTGCAGAAGTGGGTGACACCAGGAGGGC
TTTTATACAATGGGGGATATTTTAGTTTTGATGACCAATTTGATTTAATTTCAGAACACA
TTTGCTTACCTCCCTGTCTCCAAAGAAGTATGTTTACATTATGTCATGGAAAATTTGAGA
TTCTTATGAATGCACATTTGACTCATGACAGTAAGAAAACACTACTGGATATTCCCTCTG
TAGAGAAGTCAAAGAAGAGATCTTGATGATTTTGGTAAAAGTTGAATCAAAATTTTAGAT
AAATTTTGGAATGGGATGTTATTTATTGATTGTAGTGCAATTAACAAATAAAAAGTTTAT
GCTTATACAATGAGTTGGCCCAAAGCATGTTTTTCTATGAAGCAAAATCACTTCATTTTA
CTTGACCATCTTGATGGTCTGCATTGGCATTAGAGTATTCATACTGCCACTGCCATCAGA
GGGACTGTCCTTGCGAATTACGTTCATGTTGAGTGTAGTTATGTTTGACACCTCAGCCTC
AAGAATTGTAACTTTATGAACCTTAATTACATATTTGTAATTGTACAAAAAGTTTTATTA
GGATAAGACTAACAGTCAAAAAGAGACATAGCTCTCCCATGGATCTGAAAGAAGAAATGG
TTGTGGTAGAAGTGACAGTAGAAGATAGAATGGCACTGTTGGGTTTTGTTAAAGGCAAAG
AGGACAAGCATGGAAGGAACGACATAATTTGCTTGAATCAATACCTCCTTAGTTGCCAAA
TATTTTCCTTACAATAGAGGCTATGGCCCTGGTCTCATTGTATCTGGAATAATGAGCAAC
ACATTCAATACATTAGCTGTGTCATCAAAAATGCTGCACAGTTTTTAGAAATCCTTCCTC
TACAGAGCTATACCTCTCAGCTAATATCAATGGAGCCACATGTTGTTGTTGGACAGAGAC
TTATCACACCAAATGGTTGATTCTAAAATTTTCTTTTTTCAAGGCACTCGAAATGGTTGA
TTCTAAAAACATAGTTCAATACCTTGAAAAGATATTTTTTCATCAACAGAGTAGCATTGG
TTCTGCTAGTCTAATGTTCAAACATGTCAATTTCCTGAAAGGGGGAACTGTTTGTTCCAT
CATAGAAACTTAAACTGACTGAAACTATTTAAAGGCCCTTCATTTGTGCAAAATTAAAAA
TAGTCAGACAAGCTGAAACAGATCTAGTAATAGATAAATGTATGGTAATATATATACGAT
TCCTTCAATAATGCCATTTTACCCTGTTAGGTGGTTGACTGGCAAAGCAATTTTGCCCCT
TCGATACATTATGTCATATATTATGGCTGTCTTATTTGTACTCCCCCTTATATTCCTACT
TCTGTATGTCAATTTTAGTATAATGGCTTCAATGTATTGAATAAATTCAGGAAGTAGAAA
TGGAGTATGCACATCTTCATGCTTGATGATAGATGTATCTTTTTATGTAGCAGTCATGTG
TTGTCAGAAATCAGCAGAATGACAAAACATCATCGCCATTGCCAAGCAGATCAATTGTGG
CACATATTCAGCCATGAATATAAAAATCAAACTCATGATGCTTTCTCAATGTCTGCTTCA
TTTGTTGTGTTTTATTTGTGTTGTAAGATACTGATGCACCTCCAAAACATAAAAACTGCT
GTGTTGTCCATTATCTAAAACACAGTGCACAGTGATGTCACTGAGAGACAGCTCACTCTG
TTATGCCAAGTTTACTCCTTAAGTCAAGACTTTTTGAAACATCTTAGTTGCACAAGTAAC
AGAGGGCTTTGTCCTTTTTGATCTTCTTCTAGAGTGAGAAACTTTTGAGCTATTGACTAA
TATACATAACAAAGGCATTTGATTCCGATCTGAAATATAATAACCTGTAAATGAAATGCT
AGACAGTGAATCAAAGCGTCTCCGAGCTGTTAAAGAGCAAATACCGGTCCGTTGTAAGGG
ATTTGGCTGGGAAGATGCTTCTCATAATTGGTCCAAGAATGGATACATGTTCACATTGAA
AGAGTTATTTGATCATTTTGTCAGTGTTGTACTCAAAGCAGAGCGTAGTACAGATATACC
ATCTGAGCCCAATATTAGCCTGTCTATCGACAAGTATCAGTATAAGCTTGGAACAATGAC
AGCCTTGAAAGTTGATGAGAGATTCAATGCAAAAACTGGTGAGGAGTTTAAGCAAGAAAT
GGCCAAGGAGAGAGAAAGAAGAGAGGTGGAAAGAGAGACAGATAGAGCGGCTATGCTTCA
ATAAAATGTCATGCCCCCTTTGGGCAACGAACTAGTCAGCTTCAAGATCGAGTACTGTTT
CACGTATCGTGATGAGGAGGATGGGAGTTCATATCCAGCTGGTCTGATGGTGTGGTTGAG
TCAATTGTTGATTAACAATTGAGAACAGTAATGATTAGGTGGAATCCAGATAAATTTGCT
GATGGAGACTCGCTGGTGAGTAAGCATAAATCTTGTTGGAATCCAAAAAAACTGAAGCAA
AATGCATTGAGAGTGCATTGATGGCTTAGATAGTTAGAAATTGATACAAAAACATGAAAT
AGTGCATAATTGTGATTCTCTAATGTTTGCTGATCAATTTGATATATTGTGGATCTATGT
AGTGCATGTAATGATACCTAAACAAACTGGATTAGTCCAGTCACTAGTCAATTCACTAGT
AAAACGAACTTTTTTGACGCATGTCACGGAAAACAGAGACCTTCTAGTCAAAAATTTTAT
TAGGAGCCTTGATGAGAAATGGTCAGGAGGCCAATTTCTACAAGGCTGACAAGTTTCATG
GTTATTGGAAGAAAAGAATATTTTGGGCTCTTCACCAGTGCAGCCCCTACAAGAAGAAGA
TGGTTTTGCTGAAGGATAGAATTTCTAAGAAGCGTACCACAAATACAAAGCACTGCATTT
TGTGCAAAAAGCATGGGGCGCACACAGGACCCATAATACTTCGGAATGCCGCAAGTATGA
GAAGGATGGAACCTTTAAGAAAGACTTCACAGGAATAAAGCCACGTGGGCCTTCCCGTGG
GACTGAGTCTTTGCAGCGCAGCAATAGTGCCTATGCGCAGCTTTCCTCAAAAAGTGAAAA
GCTTGAGAAATCAAATAAGAAACTCAAGCGTTTGCAGAAGAAATATAAGCGCCATCACGA
AAGTGACAGCGATGACTCTGATTCATCCTGAAAGGATGGGTACGGTAGTGCTGGGGAATT
GAGTACATGTAGTAAGAAACTAAAAAGTATAAAACGAACAAGTTACACTTACCCCAGTCC
GAGTAAAACTACCGTTAACTCGTATTCAAACATTCATGTGAATACTAATCTAAATAAAGA
GATTATAAAAGATTTAAAAAATCTTAATGAGATACTGAAACATTCAGTTTTTAATAATCA
AATTGTTTACAATACCACGATGAAGCAAGATCTAAAAAATCTTGCAGCAAAAATTGAAAA
AGAACACACAGAGCGAGATAACTGCCGAACTGTCGGACCCCAAATTGTGGGGTGCCTTTC
TCAATAGTGTGAACACTTCCTCCAAAAGTTAAAAAGAAGGAAGAGTCACAGCTGTAGTAG
CCAAAGCATGGCATAAATTAGCAACTGAAAATAAATTTCCACAGAAACACGAACACTCTG
GGAAAAGTTGCACTAGTAACAAAGTCCTTAAGGTCCTACTTGATAGTGGATCTGATGGTG
ACTTGATGTTCCATGAAAAGGGAACATCCATGCATTTCCCCTACTTGGCTAGGCAGGTGC
CAAATTCTTGGCATACGTCAAATGGGGACTTCCTAACCAAAGGAAGGAGCGAAGTCAATC
TTCGGTTTTTTTATTAATCCAACAACAAGGAGTATCTGGTATTACCAGACGTTGTGGAGT
ATGATAAGAAGAAGATGACTAAGCCTATGTATGACCTCATTCTTGGTTGTAAAACCATGA
CAGAGTTAGGTATAGTTTTAGATTCTCGAACAAAAGAAATAACAATTGATGACACCATTT
TGCCAATGAGGGACATCAATAGTCTGACTAAGTCTAATATGGAAAAAGCCTGGGCTGTGA
ACAACAGCATGGCACATGAACCCAGTAGTGTGCAAGAAGCGACACGAAGAGTGGTTCATA
TCCTAGACGCAAAATATGAAAAAGTAGACCACCAATCAGTTGTTAGCACCAACTATACTC
ACCTTAGTTTCCAAGACCAAAATAAGTTACTAGAGTTACTCACAGAATTTGAGGAACTTT
TTGATGGTACACTAGGTGATTGGAACAGAGAACCCGCCTCCTTAGAACTAAAGGAAGGCG
CTAAAGCCAAACCATGGCCGACCTTTCCCAGTCCCAAAAATTCACAAAGAGACCATAATC
AAAGAATTAAGCAGGCCTATGAAAGGAGGGGTGGCATCCTAGTTAATTTTACTAACTAAG
ACCCGACTACCCCACCTTGCCCGTCAACCCAATATTTTTGGGTTCCCTAGCAACTTTGCC
TGCAAAACCTGCCCACCAGTGAAATTTTTGAGAGGTAGTTGGGTACCCAAAACCTGGTCA
ACTATGTTGAGAATATCTGTGTCTGTCATCTCCCTGCAATACAATACATGTGTACTTGTG
AGGAGAAGCGTGAAACATCAAGCAGATGGCCACGCGTGCCCATTTTTAGGAGAAACTAGC
ACATGGAACCGGGGTACCCGAGACTGCCCGCCGAGCTGACCAATCACGGTTGGTTGGGTA
CCCATAAATTGGCAACAACTTGAGCTACTTAGACAAATTACTTTTCGCCCGCTCGCCAAG
GGGTACAGTCTCAGATAGTAGGGTACCGAGGCTCCGGGCAAGAAGTTGCCACCCCTCCTT
CTATGAACTAGGGGTATTGGAGTTTCGGCCTGCATCAGAATGGGCATCACCCACATTTAT
AATACCAAAAAAGGATAACACTGTACGTTTTATTTCTGATTTTAGAGAGGTAAATAAACG
ACTAGTTAGGAAACCTTTTCCACTACCTAAAATCAGTACAATTTTGCAAGAGTTAGAAGG
ATTTACTTTTGCCACAGCCCTTGACTTGAACATGGGATATTATACCATAAGATTGGATCC
TGATGCATCCAAAATCTGCACAATCATTTTCCCATGGGGAAAGTACTCTTACCTTAGATT
ACTGATGGGGATTGCAGGTTCTCCTGACAGCTTTCAGGCAAAGATGTCAGAGCTAATGGT
AGCCTTAGAGTTCTGAGAACTTATCTGGATGACTTGCTTTGCATCACCAGGGCAAGTCTG
GACAACCACCTAGATCATTTAAGGTTGGTACTAACCAGACTGCGAGACGCGGGCTTGAGA
ATCAATGCCCCCAAATAGAAATTCTGCGCTATAGAAACAGAGTATCTAGGTTATATCCTA
ACCAGAACGGGCATAAAACCACAACAAACAAAGTGCAGGAGATACTTGCAATTTCACTGC
GAAACAAGTCAAAGACCTCCGTATTTTCCTGGGCATGGTCCAGTACTATAGAGATCTTTG
GGCAAGACGTAGCGAAATGCTTGCCCCACTCACCTCACTGGTAGGAGAGTGTGGCCATAC
CAAAGTCACCAAAGCCAAGAAGACTAAAAAGCGACCTTGGTATTGGGATGAGGTACATCA
AATAGCATTTGATAATGTAAAAGCTGCTATCGCAAAAGATGTAGTTTTAGCCTACCCTGA
TTTTTCAAAGGACTTTGAAATATTTACTGATGCCTCGTCTAAACAACTTGGCTCAGTGAT
TACTCAAGGTAATAGGCCCTTAGCGTTCTTCAGCAGAAAACTGTCTGTAACGCAACAAAA
ATACAGTGTGACCAAAATTGAACTACTGGCAATAGTGGAGACACTTAAAGAGTTCAAAGG
CATGCTGTGGGGACAACACATAAAGGTCTATATAGACCTTAAAAACTTAATTCAAGATGC
CCTTGGGCTAACCTCTGACCAAGTCTATCAGTGGAGGCTATTACTTGAAGAGTATGGTCC
CGAAATAGTGCACATAAAAGGCATCCATAACACTGTTGCTGATGCCATCTCTAGGTTAGA
CTCTGGTCCAATCCAAGATGACAACGCCAATTGGATGAAGTTCACGAAATGCTGGTGTCA
TTACACTGAGCATGCCCTAAGTGCAGAAAGCACTTTTAATCACCAAAGTAACATAAATCT
GGTGTTTGCAAATCGCAGCGACGAAGATGTAATTTACCCATTAACAGTGAAGGAAATGGC
ACAAGCCCAGGTGACAGATGCAACCTTGAAGAGACTAAGCCTACATGATAAGTATTCTAC
TCAATTGGTAGAGGATACAGAATTATTGTGTAAGGATGGCAGGATGGTCATCCCCAAAGC
CCTTCAAAGTCGAGCAGTTAGCTGGTATCACCACTATTTGCAGCAATCCTGGATATACAC
GTCTTGAAGAGACGTTAAACGCCACAAAGTATTGGAAAGGTATGAGAAATACCATCCGAT
CACATGTCAAAAACTGTTGAACATGTCAAGTCACAAAACAACGCAAGCACAAGTACGGAA
AACTCCCTACTAAGCTTGCCATCACAAACCCTTTGGAGGCAATATGTGTGGATCTTATTG
GACCATACACCCTCATCCCAAAGATGGGACAGAAATTGACTTTATGTGTCTGACTATGAT
AGATCCAGCTTCTAGATGGTTTGAAGTAGTTGAACTGCCGGTAACCACAGATGCGGTTAC
TCCCATGGATAACAAGGGGCAAAGGGGCATCAAGACTCATGATAAACCTAAGTTACCATA
CTTTGACAAGTCATCTGCAATGATAAGTAACTTTGTGAATAAGACCTGGTTTAGCCGTTA
TCCACGTTGTCAATATTTTTTTTTGACAATGGAAGCAAATTCAAACTTCACTTTGAAGCC
CTATGTTAATCATATGGGATCAAGCGTAAGCCGGCCAGTGTCAAGAACCCACAAGCGAAT
GCTATACTGGAACCAGTGCATCAAGACATCACAACAATGCTCCACACTACTGAACTAGAC
ATGGCCGAAACAGTAGTAGCCAGTGACATAGATGTGTTCCTAACAAACACCGCATGGGTC
GTTCGCTCAACTTACCATATAGTACTAAAAGCCTCCCCAGGGGGAGAAATTTTTGGCAGG
GACATGTTGTTCGACGTCCCTTTCCTTGCTGACTGGACTATAATAGGAGAACATAGGCAA
TACCAGACAGACCTCAACACGAAGCGGGAAAAGCTCACACCATGATTGGGATTACAAAGT
TGGTGATCGAGTACTTCTTAGAAAAGATGGTATACTCCGCAAATCAGAGAGCTGGTATGA
AAGCAATCCTTGGACTATCACAACAGTTCATACAAACAGGACAATTTGGGTTCAACGCGG
AACCAAATCCAAACGATTAAATATCAGAAGAGTCACACCTTTTTACCCAGCAGCCAAACC
AGAATTAAGCATGTTATTTTTATGTGTGACATCTCCTACTTTGATACAAACACTTACACT
TTCGTCTATAGTACAGACCTTTCACTTTGCACAGCAACAGAGAAAGGGATACATTTTTTT
TCCTCACGAAGGTTTGTTTCTGCTCTTTTATACACCCTGATCCTCCATTTTGTGGGGGCG
AGTGACATAGGCCAAGAACCTACTTATTTTGTACTTTTAAAAGTACCAAATTGTAAATAC
CCAGATAAGGATTAAATCAGACCTCCCCAGTGAGAGAGGCCCCAACAAAGGGACAAAGAT
CCATATCTTTGGATCTTTAGAAAGGCACTGCCCCAAAGATCCATATCTTTGGATCTTTGA
CAGTAGCACTGCCTCTTGTCAGAACACCGTCAAGAGAAGGGTAGAAACATACCAGATTGG
TGTAGAAACCTACGCAAAATCACATTGTTTTGTTTTAGGATGAAAGGAATTACACTGCCC
TTCCATCCTCATTTGTTCATTGCAATTGATAATCAATAAGCTCACAATTTACCAACACCA
ACAAGTTGTATATGTTTATCTAGCCATATTCGTATTTAATATTTTTTACCTCCGAACGGC
TTAGGTCAGGCAAATGCACATAACTCAACAACCAGCTAGACTTACGGGGACTTATACACA
TTGGCGTGTGGCATTTGACGAGGAGGAACCAGCCATCTGTGATTTCATTTCTGAACCAGG
CGTCAAATACCGAAAAAAAAAAAAAAAACCCGGTTTTATAATTTTTTTTTATATCGGGTT
TTTCTCTTTCCCAAAACCCCCTTGGGGGTTTTTGTCCATGTTTCCATGCCTTGAATCCAA
AAGGGTCTGATCAAGGCGACTCATGACCCCATTACCTACCGTGTTCAAGTGCAACGTGTG
ACACAAATCACTGCAAGAAGTGCACTGCATATGATACATATACTCACAGCAGTCTTACTC
CAGAGTGACACAAGCTTACCACAAAACACTACAGCCTCACCACACATTTATCACAATTTG
TGGCAAGTCTACTGCAAGTTTAAGGCCCTATCCTACATCATACGTACCGAAAAAATTGAA
TTTTGGTAGCAAGTACAACTACTTTACCACAGCCCCATATAGTCACACTGCAAGATCCAC
CGCAGTATCACCGCTCACTGCATGATTACCATACAATTACTGCAATTCACCACGGGTTCA
CTACAAGTCACCATGCATGCACTGATTTACAGCAAATTCACCATGTGTTAGTAGTGTTAC
TGAACCATCGCGGGTGAAGGGTCCTCTGAACTGGCCAATTGTTCGACCAGTGGTAATATT
ATTTTTGGCATCACAAATTAGTCGCATAGTCAAGGCAGTTTCTCACAAAATTATGGTTTG
CAAGAAAAGAATCAGTATCCTTTGTTCCCACTTCTTAGTACCAGTTTAACAGTAGTACTG
ACGCACCCCATTTTGTAACAAAAATATATCGATTCTCGTACTTTTCTCACAGCGCTCGGA
GCGCGATTTGGAGGAAATACTACAGAATCCTCTTTTTGCGAGCTTTCGATTGGTATATGG
AGCTGTGGGAATCTGCCAGCTACATGCTAAAAAAACAAGATAATGAGGTGAGGTGGCAGT
TGATCGACGCCAGTGATAGAGTTTACGTCACTTCTGATCATATTCTTGGGTCTCGGCGTG
AACAGATTCCATGCCTCCTTTCTATATCAATCCCGCATAAAAGTTGTTTTACAAGCTCTC
ATCCATTTTTCATGTAAAAGGGACTAGAGCTTATGAAATGGCATGTATGCCGCTTCCCTT
CCGTTTTACACGCTCTCGTCCCTTTTTGTGAAAAATGGACAAGAGCGTGTAAAAAGGAAG
AGTTGGGCGGGATTGCGTTAAATTTATATGAATTCCTAAGTGATAAGGCATGTTGCATCA
AAGATGGCATGTTGGCCTCCTACATGCCGTTTTACACGCTCTCGTCCGTTTTCACTAGCG
TGTAAAACGGCATGTAGGCGGCCAACATGCCATTTCTGATGCAACAGCCATTCTGAAGAG
AGCGCGTAAAATGTTGTGAATGGCGCGTGATTTAAATTATTTTTTAGAAACGGTCACCAT
CTGGGATCTAGTATGGTACTCACACTTGACTCGCATGACAAAAAGCTTATTTCGGCCAAA
AGAGCCAATTTGATCTCCTATGGGTCAATAGGGCTCCTACCACTGCTTGCCATTCAAAAT
CTTGCTCAAATGTAGATCATCTCAAAACAATGTGCGGTCGTGACACATCGTCCACATGTT
ACACAGTGAATTACTTCTCTGTGTCAGGAAATAATTGTGACAACATAGTGTTGCCTTGCT
CCAAACATGACTACCGTATAACCCTCATTATAAGAGCTAACACATTATAAGAACATTTCG
TCGATTCTCAGGACATTTGCGTTTCAACCTGTTGAAACACAAACTATTGCTCAAATTATT
TCTCCGTTAGATTCCCCAAGTCCACAGCAATACACACATGTGTGTTGCTCCCCATAACTC
CGTCTGGACGCAAAGTTACGCGGAATCATGTGAAAACACACATGGCACATCAATCACATC
ACTGGTGGGCTTCCTGATTCTACGGTTGGGAGTTTGGACTGTTCCAAGAATGGTCGGTGG
GCACATCGGCGCACGATGCTATTGTATCGTAGTAGGAGGTAAAAAATAATAATATAACAG
ATACTTTTCACACCTCCCGTGTTAAAAACACTAACACGCCTCGCATTATAGGAACATTTA
AGGTATCATTCGGACATTTGCCCGTTCTTATAATGAGGGTTATACGGTAGGAGTGAGGAA
GAGCTTAAGGCTCTTGTGAAAAAGGCTGCCAAGGCTAAATCTGAGCATGTAACTCTCAGC
ATCCCGGAGGCGATGAGAGTGGCAACTTTTACTCTCGAGGAGAGTAATGATCGCACTCTC
CAGATGAGAGTACGCAGAGCATACCTGCCACCTCCACAGGCAATTAATGTTGATAAATCT
TCACCTGCGTCAACTGTGTCAACTCTAACTCCTCCAAACTTTGCCACACTTCCCAAACTC
AAGAATATTAGGCTTACATCAGCTGGCGCCCAACAGAAACGTGCTAATGATTTGAAAGTC
AAGCTCCACCACAAAGCTGCACACAAAAGAGCTACATCTCTCTATGCTAGTGAGCAATCA
AAGCCAGTTGGAGAGAAGAAAATGACAGCAAGTGAGGTTAGCAAATTGGTGTTTGGGGAG
TTTGGGGTAGAAATTCAAAACGTACAATTCAGTGTGAAGTGGCAGAGGATCGAATCGGTG
TGAGTCCGAAAAAGAAAGAGCCCCAAGGGATCATACCCCCAATCATATTTGACAATCTAT
GCAATGCTTTTGAAAGCTACATTCAAATAAAACAACTAAATGGACAGGGAACTGACATCA
CTAACAATAAATTAATTGAACTGTTGAAGAAATGCACAAGATCTGTTTCTGCATTAAATT
GCAATCATTTGCTGTCTCGTTTGTTGAAGTCTACAGCATTGGAGCTGACAAGTGGAAGAA
GTAACATTTTAATATAAAGTCTTGGTTCGATAATTGGGAGAGGGATTTGTTGGAGTTGGG
ATTTGCTGAAGTCGACTCCAATGGAAAAACAGTGATACCTAGAGAACAACTTGCAAAAAT
AGTAAACATCGATGAGACTTGTCTTGTTTTGGATGGGAGCAAATGTAACAGAGGTGGTAG
GCCAGAGATCACATTTTATTCCCCCAATCTACCCAATATTGGCAAAGTCACAATTAAAAC
TAGTACCGTGACTACAATGATCACCGGTAGTACTGCCGCTGGAGAACCAATGCCGCCGCA
CTTCCAATTCTCAACAACCGCGCAATCAGACGACACCCAACGCGTGAACATTAGGATGAC
TACTCTCTTTCCTAAAATTAGAGGTAAATTTGGAACTGATCGTGAAAAAGAGTGGCCAGT
GACTATAGCGATGAATTTGAAAGGTGGAATGGATGAGAGAGAATTCAGATCATATTTTTT
AAATTCCATAGTTCCATTGTTCACGGATGCTGAAGATGTCACAGGTAAGAGAGTCATCAT
CAAAGTTGATAGTGGTCCAGGCAGAATGGAGTTAGGATTTTTGGCAGAGGCAAGGACTCT
TCATTATTTATCCAGGAGTACCAAATACTACTCCAGTTACTCAAGAGACTGACCAGAGCT
ACGGTCCATTCAAGACAAAATTTCAAAAAAATTGAAGATTTTGTCAGATTCTAGGTTAAT
TGGCAACTACAGTACTAGTTTGCCGCCATGGATGGTCGGCCTTGTCGTGTTTGGAGGGAC
AGATCCCATCTCCGGCGTTGTTGTTACGTGCAGTGCATTTGACATCGGTTTCTCCAAAGA
ACGAAATTGTGCTGTGTGGGAAAAGTGTGGTGCTGCCCCGCTAACCCGTGCATGCCTACA
AAACAATTCCCAAGTCAGGAGAGAGATTGGTGATGACGACGATGCGGCAAACACTGCCAT
GACTCACATACAAGAATCAAACAATATCTCAACTCATTTTTTGTCGCGTAATGGCTTTGA
TGGAAATGTTTTCAAAAAAAAAATATCAAGAAGGTTAGCAGAAAGTCAGTGACGGTACAG
CATTCAACGGAGAGAATTGAAAAAATACAACAAGCCACTACTCAAGGCAATCTCTTTCAT
GCAACGGGAGGTGGCCACCTGACAGATGATGACATTTTTTTGGCTGCACAAAAGAAGGTT
GTTGAAACACAAATTATGGAACTACAAAGGAGGAAGGAGTCTGCAGGAAAGATGCTGGAT
GTTGAGAGTAAGGCGAGAGAAATTTTAGTGCAAACAAAATCATTTCAAACTTACAATACT
GCTGAGTTGCGAATCTTGCTGTCGTATTATCAAGTGAAGGGTCTCAGCGGGATGAAAAAG
GATGCACTGGCTACAAAGTGGAAGGAAGTATTAGATAGTCAGAAGGATGCCACTTTGCAG
CAAATGGAGTGCCACGGATGAAATGAAATTAGCAACACTCACCTCGCAGCCAATCACTTT
AGCTGATACAGCGCTTGGAAGGCACCAGCAGACCATAAAGAAACAGGTCACCAGCGTTCT
CACTAAAATGTCGCGGGATGAAAGAGAAGAGTTGAGAAAGAAGCTGGAAATGATGGATGA
AATGGAGGAGGAAGAGCAATCACATGTAGTTTCTGTGATGCCTAATTTGGACAGTATCGA
GTCACAATCTAAGCATGATGAGCAGCCCACAAAGGAAGACTCAGAAATGAACGACAATGA
AGGAATCTATGAGGCGACAATGTAGAGTGATGCAATGGGGAATAATTAGTAAACAAATCA
ACTTACATCAGCCTAAATCCCATTTTTGCGGCTTCTGGTCATGACGGCCATCATGTAACA
AAAATTACATGGTAGAAATGGTGCTATTTCTCTAGATATAAAGCGAATCGGACCGCGAAC
CAAGCGGGTGGATTGTTGCGGGTGATGTGGCAGTGAGGGCGATGAAGTCAGACCTGGTGT
TGCAGTGGTATTTGCTGAGATCGAGGTGATGTGGTGGCAGCAGCGGAAATCGTCATGGCG
GTAAAGTATTGTGACACGATTTTATTTTTTTGGCCTCCGTAGATACTGGTATGTTAGTGA
ACGTGTCACCATGAACACGACAGTACTACTGTTAAACTGGTACTGTTCATTTTTCCAGGA
AAAGTTCAAAATACGGCTCCTTCCAGTGGTTGCTTGACCGTCAAAATCACTCACAAATTT
CAAAGTTCATGTGTTAGGCCCAGTGCTTGGTAATTTGCAATTGCCAAGCAATTGCAAAAA
TGGGCAAAAATCACATTGCAAATCCTCGTCGACGATTGCATTACCAAGGAATTGCAAACG
ATTCCTTGACAACTTAGGTTTAGCTCGGGATTACTGCAACGACCTCTTGTTTGGCATCAA
TTCTGTTGTGTGACACCTCTGATTGGCATCAATGGAGTGTATACCATGTCCCTTTGGCAT
CAATTTTTCTGTTCGACAGTACTCAACAGTAGTCATTTGTAAAATAACTGAGAAATTACA
ATTCCTTAGGAATTCTAATACAGATTTAATATCTTCGTGATTACAATTCCTTAGGAATTT
CAATATTGTCCAGGTTTTTTCGCCATTACAATTCCTTGGGAAGAGAACACTGACCCAACA
TAAGATATTAATTTACGTAGGGATTGGTACAATTAATATCCCTGTCAGTTGAATGTGTTT
CGGCGCCAAATTTGGCAAACAACTACATCCAAATTGACAAGTCTCGCAAAATTCAAATGC
AATTCGGCTGTCGTCAAAGAATTGTTCTGCGTATTCCCTAAAAAAATGCAGTTCCTTGGC
AGTGCAAATGTCGACAAGGAATTGCAAAGTGGAGTTTGCAATTGAGGGCTGCTTGGCAAT
TGCAAATTACCGAGCATTGGGCCTAACACATTGTGTCTGGGTTAAGGGAACTACACTTCT
TTTTTATGATAAGTATTTATCAAGAACAGAGTGGGTACTATACCCGAGAGTACCTTAATA
CTTAGGGACTTCCTAACAAATGAAATCTCTCTACGTGTACAAGAATTTATAAAATGTGAA
GCCTTGTGGGTATGACTTGATGAACTTACAATGGCTTATGTCTTGCGGGGTATAGCAGTG
TAAATAGAAACCCACCTACCTCATCAAGGTATTGTGCTATCCTACCATGCTATTGCTCAT
GCACATGCAATGGAATTGGTTGTGACAGGACACTGGCACTGAAATGGGAGTAATTACTTT
CACCACATGAAATTATCTACAGTCATACAAGTAAAGTACGGACACGCTGATGATTGAAAA
GAACTCATTTGTGTGTTCTTTATTTCTGCACAGTATTGTACCTACCATACAAAATAGAAT
TGTGCCACATAACATACTCCCGCATGGTTCTCATCCCAATTCCTGTCACATTGTGACTCT
GGAAATCCATGCACGATACTGGTCTTGAAATAACCTTTTATGTTAAAAAGAAAAGAAAAT
CTCAAAAAAGAAAACAAATCTCAAAAAGAAAACCTGATTGATTTGATTCGGTGGACTGGA
GTGGTGGCGGAGCTGGGTGGACATGATGCTAAAGCTAGTTCAAACAACAGAAGAAATAGC
TTGCTAGCCCCAACATGCAACTCGGTTGCAGAAGTTAGTATTTTTGAAGTATGGTTGTGC
CAGTGACACCACCGCTACATTTTAATCATACAATGCATGTGTGCTTGACGATTCCTTTGT
GAAATGTCAGTGTTCTCTTCATGCTTAACAGTGCGTACTTATTGACAAATATCTTCCGGA
AGATCTGAGAGACCTTGTAAGATCCATTAGACTTCTCACTAAAATACTGACTCCATTCCC
TTGTGTGTTATCAGTCCCCCCAAGAATGCCACGCTCCCAGTTGGGCAGGCTTTGCAAATT
ATGACAGGGAAGACAAGCTGTCAGACAACACACCAACACAACAATGCCACAAGAAACCCC
AAGACAAAGGCCAGTCATCAGCTGTGCCCAAGCAAGCAAATGTCTGTGACACTCAGTTGC
TGAGGAACACATCCCAGAGGTCTGACCATATAGCACCTTGGTGAAGAGGTCAGCAAGGTT
CCTCTTGGTTAGGATGTGGGCAACAAGTGCTTCACCTATTGTAAAGACCGCACGTAGTGC
ATGATAGCAGATTGAGTTAGCCTTCTTCCTGAGTGCCAACTCAGGCTTGCTCAAGTAGGT
GACAACTGACATGTTATCCTCGTACATGTATGAGGAAACCTTATGTGGACTCTCATCATG
TGGAACTTGTAGCGAATGCCATGCAAGTTCTTAGTGCTGCATGTTTGATGGCACAGAATT
CAGCGCCAAACAGAGAGGTCTCAACTATTGATTGCTTTTTTGAAAGCCAATCAATTATAC
CATAGTTGAGGAAGGCAACAAAGCCGGATCTTGAGCATTGGCTCACTTTGGGACCAGCGT
GGATGCTGTCTATGAACATTTCTAGTACCACACCATTGTCAAAGGGGGTTGGGGCATTAG
GTGGCAACACCTCTTCCATGCGCGGGTAAAAGTCAGACCAGTCATACTCCAAAAAGTTAG
ACTTTCCCACATCAGGCTCCTTGGGGTGAAAGATGAGCCTGGAGTCGCTGTTTGACTTGA
AGTAGGAGAAAATCCTTGCGGTAATCCTGGTCCCACCTATCCTGGATGGCCTCCAAGAAC
TTCTCTTATTATTCTTGGAACAAAGGGCATTCATGAACTCCTCGAGAGTGAGGGAGCAAA
CCATTGAACAGTCTTTGATCTGCCCATTTGCCTTCATGATGTGCTGGGTCATAGACCGAC
CCACATCAATACTGGGACCCAAGTACTTGCCGATTACAAGTGCATTGACAGGAAAAGCAA
CTCAGAGGCCTCAAAAATTATAACCCAATCCCAAAAGCCAAATTCACTGAATGGGATAAT
GTCTGCTGTTTCCTCAGAGACAACAGTCTCTGAGATTGGCCGTCTAAATGCTAGATGTCA
TGTGTTGTGTGCTAGCAGACATAAGTATGGTACTCCAGCACAAAGCACCACAACAGGCAA
GGGGCCCCTGGCCTAGTCAGTTTGCTGGTGGCAACCTTTTTGAGTTCCCTGCTCTCATGA
TTGACAGAGTTAGACAATGAAGAATAGGGCTCCATGCTCTGCAAGTAGCATGAAGCTTCC
TTGCACTTCCGAGCACACTTTCCCAATCTCAATCTCAATCATCTTGTGATGGACACCCTC
CTGTGCCAAGAGGAGAACAAGGGCCTCATGGGCTTCACCCTTGCGCAACATGGGGTAGCA
TTGTCTCTAGCCAAAGTGGGTCACAAAGATCTGTACCATCATGTAGCATCAGGTGCTATA
GAGGTTGCATGGCATCTGACAGTAGTAGAGCATCCGGTCGTATGCTCTGAAATAATAACT
GAAAATTACTGTGTCAACAGTAATTACTGCACTATCAATTCCCTCAGTAATAGATTAAAC
CAATTGTATCGACCTACATACAATTGCAGGAATTTTGAGTTATTCACTATGACTTACTGT
GACAAATTACTGTCACTGTAAATTACGGTGCCTCGGACAGAAAAGTCAAAACAGTAATTT
GCAACTTAGCCCATTACAAGAGTTGCCTCTTCATGGCATCCACCTTCTGGGATGTGCAAC
AACTCACTTAACTCAACTTCAGTACGAAGTTTATCAAGTAAAACAGGTGAGATAGGCATG
TTAGAAATACGTGTGACTTGATATGGTGTCTTGTTCCCTAAGGATATTGAATTTGGGTGT
TGTAACACCATCACACAAAAATGCAAGCTACACTATAATGTGTATTATTGTTATCCTTCA
TCCATGAACCAACTTTTTCCTCCATTGTCCATTTGCATCTCTCAACACCTCCATTCATTG
CTGACCAATGAGGCAATCCTCGAACCATTTTCATTCTGGCCTCAACTTATGTGTCTCAAG
GATGATCTCATTTCTCATAAAGCAATTGTATGACCAATTGTACAGAGCAACATATGATTC
AAACCTTCAATTGGAAAAAATCAATGGAAAAATTCAATGCAACATACCTCATTGTCAATA
ACAGAGTGCCTGGAGTGCTGGCCTGACTGCAGAACTCTCTGCCATGGTCTGATTGAAGAA
TAGCTGGGGGCCCGATCAACAAAAGACAGAAAACAAAGCAGATGCAACACTTGCTGCTCA
TTTCAAGATGGTGCATTTCAAAACTCCAAACTTGTTACCCCAGTCAATATAGTTCATGAG
GTACTTCTAATTGCCATCGGGGTCTGATAATCTGCCAAGTACATTTTTCCACAAGCTCCA
AAACCATGCACAAGGATTGGTTGGTGATCTGAAGAGGGTCTTCTTTGTAACATCTTCTCA
ATAAACCGATGACAAGTGTCGCTATAAATCTTGCACACTTCATGAGTTATGTTAGCATAT
TCCATCTTGCAGCGTTTATGAAAAGTTCATCCCTTAGAGTGATTGGGAGGGTGGATATGA
TTGAAAACTGAAAAGACTTGATCATAGTGGCACATGACTTGTATGAATTCCTAGAAGGAC
TTTCCAAAGTCCCATGTACTTTCTTCATCAGGTGATTTGGTTGACCTACAATATGTAAAA
CTGTATAAGTCTTCATTCGATTGTACATGATTCTTGGATGAGCTTCCTTGAGAGTCTAGA
GTCTTCACATCCACATCTCCACTCTGAGCTCCACAATATCATAGTATTCAACACAAGTCA
TCAAGGGTACATTCTTCCCAAGCTTAGATGCGTGGTTTGACAGAGTGCTATAAAATTCTT
CCCTGTGAATTTCTTTTTCAGCTTCTAGTCAGAAACACCTTCAAAGAAGTTGGGCATGAT
TGGAACTAATGGAGGAGTTGACCCAAACACTGCCAGAAAATAATGCGCCACAAGGCAAGG
ACATGCCCAATGGTAGGAAGGAATCAGATGATGATGGTATGCCGACAAAATCATGTACCT
AATTTCACACACAAAACTACGGCATATCTATATCAATCTTTTAATTGATTTCTTGGTGTA
GCAGGGAATTAAATGCCTTCTTGCCAAATTAGAAATTTCATAATTCATTATGCATATTGG
CATATCATTATTAATAATGGCATAGCAGTATAAATAATGACTTATTATGTATAAATTGGT
ACTAACTTATGAGACTGTACAACCTAATTTGTGCGGATTACTCTTCATGACAAAAGATTG
TGACACCACAAGCACCTCATGCCAATTCACCTCAGTCATCAACGAGGATAAAAGACGAAT
AAATTGCTGATGTAATGCTAATGAAGCAGCTTGGAGATGGTCCCATTGCAAATATTAAGC
ACCCAGGTAGTTGTCCAAGAAAGTGTTTGATTTTTCCTTTGCATGCAGGTAGATCTGGTT
TCACCATCTATTATTTCTTTTTAGGTGGAAAGTACCTTTTATCAACAACTTTTAAAATGG
CACTTTGATTATCCTTCTAGAGAGGATAAGCATATGTACCCAACTTTCTTTTAATATGTT
CACATTAAACATTGTAATGCAGTAAGTTTTGTACAATAATGCTTGGGTCGGGTGTTTTGA
TTTCTTAAACTATATACATTCAAAAAAGGGAAGCTTTTCCTACTGATTTGACCCCCCTTA
AGTATGCATGATATCCATCTGTTCATCTGCCACAATGCTATGTCACTAATTGAATAAAGT
TTTCCTAAAAACAGAACAACACATCATTCTGAAGAACAAAAAGAACTTGCATTAGGCTTC
AACTTTTATTGAACTCTTCCATTTCAGACTTAACAGATCACTCCTTCATAGTCAGTTGAC
AAACACAATGTCATCACCACTTCAAGGATAAAGTATTTAGAAAGAAAGTTAGATCAAGTA
GCACTCTCATCATGACATTCCTGGAAGTACTGGGCAGATAAATTTGATGCATCATCCAAA
CAACACACAGATTGTTCATTGTTGATTATTAAATTATAGAATGAACCGAGGCATTTTCTG
TCAGACATGAATGCAATAAATCCTTTCTTAAATGAGAAAAATGATGCATTTCACCTCTAG
CAAGCTATATGTCTTGCAGGATCCTTTATCATTTGGAACACCACATTATCTTCACTTCAT
GTGGGACCCAACTCATTGAAAGATGAATAGGGGGCAGTTATATGGACTGTGACTTCGTCA
GACGAAACCAAATTAGTTAAGTGTTTCGTCTGATGAAACAGCTCGGGGGTATGTTCAAAT
GCATACATGAATACAAGATAAAAGATATCCCATTTTGCTTCCAATCTCCAATCGGACTGA
GGTTATTTTAAGTTCAATTTACAAAATAGTATTTGCTATGCTAAGACTCTGCAGTCTAAG
GGAATTCAACTGAAGCTATAGATAGGTGTTTGAGTCTGCCTTTCGTCATTTTACAGTTGC
ATGGTTTTGTCATACAAACCTGGTTTACCAGTGTAAGCATGTGAATTTTTTTTTTCTCTC
AGACTTTTTTGGTGATTTTGTCTGGCGAAATGTATTTTTGCCTGGTAAAATTTGAATTTG
TTTTTAAATCTAGTGGATACCCTTTCTTGTTTAGATGGACATTTTTGACTGAAACTCCCG
AAGTCACAGTCAAATGCTCCTGTTCATTCACCTAACAAAGCCCTTATCAGACTGATCTGA
TACATATAGGCTTGTCCTTGTATTATGGCTTGGTACAAATCGCAGGGAATTGTGATTTTT
TCAAGATGAATCCGATTATGCTGTCAAACTTGGGTTTTGATGCATTAATATTTACATAAT
GCTTCTTCTGATAGTTTTGGTTATCAGATGTTGATGTCACACTGTAGAGGACGTTCCAGA
GCATTGTAATGAAGCTGCACAATGATGTAAACCAAGAAGACGTAGGAACATAGTAAACGA
CATGTTAATTTCAAATGAAATCCTGCTTGAAAAATATCTGAGAAGTGTTTATAACCATTA
CATTTAGCAGCGAATTAAGATTTCGAAGCATTTCCTACAACATTACACGTAAGTTGTTTC
TACCTTGATCTGTGGACCAATGACACCTCCCTCCAGTTTCAATGAACTCTCTTCCTCCTT
TACAGCAACATAGTCATGATTATCCGACTTTATCTTGACTAGACCATCAGAGAAATACAA
AGACTTTCCAAACCCATCTTCATCAAATTTGCCATTCTTAATCCCCACCAAAGGACACAC
CCACTCCTTCTTTCCCACCTTGGGAGGAAACTGAGGTCTCCCATTCGCAGCACACTTAAA
ACACACCTTCCCATGTTCTACAAGCAAACAATGCAAATCCATCATACAATCTTCCGGAAT
CCTCGTCTTGAAATGCGCATACGCACTCTCTCGCGACGATGATTTGTCCACCCATCCCAT
TTGTTGAGTGATGCGCAAGACGTGCGTATCCACGGGGAAATCATTCCGTCCCAGGGCAAA
GAGCAAAACGCACGAGATTGTTTTTGGTCCCATACCCTTGAAACGGGAGAGTTCCTTCAC
AATGTCATCGTTGGATTCGTAGTGTTGAAGGTATTCAAAATTGGCCTCCCCTCGTTCGTC
TTGGATGGATCGAAGCATTCCTTGGATGCGCTGCGCTCTGGTTTTGGCCAGACCGGCCAC
CTTGATGGAATTTTCAATGAGGGTAATGTCTGGAGCGTTGGCGACATCTTGCCATCCTCC
GGGAAAGTCTTGTTGGAGTGTGGCAAATGCCTTGTGGCAGTTGGCATCGGTGGTGTTTTG
GGAAAGCATTGTTCCAATTATGGCATCGGTGACGGGTGTATCGGATGATTGTTTGTGTTT
CTTATTCTTGGGCTGCTGATCAAGTTGTTTCTTGTTCATTAGTAGAGCTTTGCGACGTTT
GTTGTTCTCGTGGACTATGTGGGGATGAAGCCGCGATAGAGCATTCGTAACGTAATAGCA
CTCCTCTGCGGTGGGTCTCGGTCCAGTTTTGTCAAGAGGTTCGTTTATCGACGACAGATT
GTCATGGGACTCTACTTTGACAGCATTTGATGTCTTGCGCTTACTTTTCTGCCTTTTGGA
ATCTTGATTCGTGGTGAGCATACTGGATTGCACTGCTTTGATCTTGACATGAGTGTCATG
TTGCCGTTTCCTCGTCGAAATCCGTTGGGAGCTGAAGGTAACGGCAGGCACTCTCGAACT
TTTCACCTCATCCGGCTTCATTTTCTCTACTTGTTACGACTTATGGCAATTGAAATGATG
CCATGAAATGATGAGACGTGGTTTCCGCACTCTACTGAGCGGTGAGAGTCTGGTGAAAGG
GCAGCTAGCGGCGTGTTCGAGGTGTTTCGTGTTTCTTCCCACCCTTTTCGTTTGTCCAGG
TCCTACTGGCTGACCCTGGCTGACAGTTGGCTGACGCAGAGTGTGTACACCCACCGCGAC
CTCTCACAACCTCCCGAATCGACCTTGATTGCAATGTCTTTCCTCGAGAGAGTATCGTAT
AGTATCGTATTTTACGGCTGATTTGACTCCTGACTCCGGACCTCTCCGGACAGTACAATA
CAATATCCATCATCCTTCCATCATCGGAGATCATCGGCGCCTTCGTACTAACAACATTTG
ACAACGGAATTCGAAATCAGAGTATACGAAAGCCAAATGCCCGTCCAAATCAGAGACTGA
ATATCGCCCACAATCGCCCACAGCATGAAAAATCGCGTCCCCCGAACTCTCTATCGTCAA
CTACTCTCCTGGTGCCGGCGCTACCAAGACGTACCCTTCGATGGCGTCCCGCCGCTCACT
CTCACCCCACCGCAGGTCAACTCACTCGCATTACGGCGACTCAAGAGCATGCGCACCTTT
TTGGACAGCAACGGAATTGGAGACTCTGCAAGCAATGTCAAATGGCGCCATCCGGCCCAT
TTCGCATTGTACAATTCCAATGTTGCCGTGGAGGAGGATATGATTGTTTTCCCCGCCGTG
CACAATACAAGTGAATTGAGAGATGTGATACGGTCTGTATATTGGTTGAATAATGTCAAT
ACCATGTCGAATGTCGACGGAGTCAACATCGCCGATGAACGAGAATGTGACTCGTCGTCG
AACGCTACAAAGGAACAGATTTCGTTGGCGTTTGATGCCATCAAATCTTGCAATCAGTTA
TCGTCGAGTGAGCTTGATAGCAGAAGAAATAAACGCCTCGCAAGTATCGAAGCACGTCGA
AATCAAATGAATGATAAAGATGCACCAATTGTTGAATACCATGTTGGACAAGTTGTGTCA
CAAAAGAAAAAGGGATGGAGGGGAGTCATTGTAGGGTGGACTATCGAACAGGAGAATGCA
AACGAACGATCCCGGCTGACTTCGTTAACGACCAAGCAGTACTCGCTGTCCGACCGGAAT
GAAACGAACTCCGAAAATGAAAATATTGACACAAGTAGTAAGCAAGACAAAACTCAAAAG
TTCAATATAAAGTACACCATTCTGGTGGATGTCAATGATGCGGCGTTACTTAAAAGTTCA
AAGATTGTGAGCCTTGAATCGCAGGAGGATCTTGGCTTTGTAGAACCATGGTGAGATATT
TTGTGTGGTCGTGTATGAGTATGACATGAACATGAGCTCACTCCTAGATTCAATTCTCGT
TCGCAGCCTCCATCGAATACATAACAATTTAATCAATCAATACTTTAACAAGTTCGAATC
AGATCATTTTGTTCCAAACAATGTTCTTGGATATGTCTATCCTATGGATCGTTACTCTTC
ATGTGACATTTCAGAGGGACGTGAAAGTTCAACTTCCTCGGCGAGCACTGAGGCAGTAGA
AGGAGAGCAATTGACAGACCCTCGTCTCCCTGATGTCAAAGCAGCATGCATGACAATAAT
TCAGGGAGTGAACAAAATCAGTAACCGCCTCGTGAGCTCTATCGAACATGACTCGACAGA
TCAAAACTCGAAATGCAATTTTCTTGAGTCTCTGTTATCTGGGATTTCAACGCAAGCGAA
AATAGACGAGGACCAACCCACTCTTTCACTATATTCCACCATTTTAGCACTCTACCATTT
TCATGTCAAGATAAATTCCTTACTATGGTCGCGGAAAATCCATTTAGACCACAAACCAAA
CATCAAGTTCTCTCTAGGACAAATTGTACGGCACAAACTCTATGATTATCGGGGAGTTAT
CATTGCATGGGATCCTAAGCCCCACGTCGACGTCACGAACTGGGATGGGCTACAACATGT
GGACAATCCACAAAATCAACCTTTTTATCACATTCGACCGGATGAGAATGATTGCATCCG
TGCGTTCGGCGGCCCTCGAAGCTTTCGTTATGTGTGTCAAGACAATTTAGAATTGTGTGA
ACCCACCGAGCTCGAAGTGGATGAGTTGAGTCCTCAGGAGTGGAGATGGGACAAAGGGAA
GGGAAGTTATGTCCCTTCGGATGAAATGAAGGTGTGCTCACTCTGCTGTGTTTGGTAACA
TTTTCGCATTCTTGATCAATGCCATATTGCTAACTTTCAACTTTCCAGTTCTTGTATGGT
GAAAAGCTTGAGTCTGACGAAACTATGATTGAACAGAACTTGCAGAAACTGAGAGTGAGT
GGAAAACTTGTATATCAATGGGATTATTTTTTTGAATGTTCCGTCTGAATAACTTTATCG
GAATCCTAGGATACTCTATCGGAATGCTTATTAACTGTGAGAGACGGGGTAAACAACGAA
TACTTCACAATGGATGATCTTTTCTGTGTACTGCGATCAGCTGATACCCTAGAAAACGCG
ACAGCAGTTCAAGATACCATCAAGGAGATATGGAAAGAATCTTCCAATATTGAATTGCGC
AATAGTCTCGACACCGGTATAGCTTACCTACTGGAAGGAAATTTCGAGAAGGCATTATCC
ACATTCACTAAAATCACAGAAGCCGATCCATCGTACGGGGAAGCCTGGAACAAAAAGGCT
ACAGTGCACTATATGATGGGTCATATGCAGGAATCCCTCGAGGCTGCGCGAAGAGCGTTG
GATATCGACCCGAGGAATTTCCAAGCTCTGGCGGGGATAGGATTGGTGGAAATGGATTCG
TCATCTTCGGTGGAAAAGGCAGTGGATGCTTTCCGGCAATGTCTTGCTTTGAATCCGTGG
TCTATGGTTTCGGCTCGATTGGCTTTGTGTCTCAGGAAGAGAGATAGAAGTAAAGACAAT
AATGGAGAGTGATTAAATTAGTGGAAAATATGGTAGGCGCATCTACGACACCTTGCCAAC
CTATGTATCACTTGCTTCTATCAACAGTCTTACTTTCTCTAACAAATTCTCGACTAATAC
AAATACAACTATTTCAATGCTCTCTATACCTAAAAACACTAGCCATATCTCCCCATGACG
TGAGACACCGCTAATTCCCTGCACAAAGCGTTACGAATACCTACTTCTCAAAACCTCTTG
TACTAACAAACACACACAGCGGTATGCTTCTTCTGATGCCATAAACGCTATGTGGACAAC
TCTATTCTTCATGCACAACTTGGATCAAGAAGGTAGATTGACATGACATGCGTGGACTCT
CATCGCCAAGACAAACCCTCATCGAGATTTATTTGTAACAAAGGATATTCCACCACATAT
TCGTTGTTCCTTGTGTCATACGTTCGATAGCCAACTCAAGACGTACACAAATCCGTCATC
TATAAAAAAATCTTGTCCCTTCCCTCCTCTCCCCCTGCCCCATCCCCTCACTAATACTGC
ATACCAAATTGTCTCGGATCATAACCAATCCCCCCAACAACATTCCCAAATCCTCCATTC
GATCGAACCATACCACCCCACCCCCACCAACCATACCACCACCAACAACACCCATTCTAC
CCCGTCGTATCGTCAACTTCCTCGCCCTCTGCTGACTCTTTCGACTAATCAAACGACTCA
CCTCCATCGCCGTCATGGACGTGACGTCTTCATCATCCACCGCGAGGAGTTGATCTCCCA
CGAATATTTCATTGCGTATGGGACATGTATCCTTGATGGCGTGGACGAGGGGTGTGGTGG
CTTGGGGTGGGACGTCGATGACTACGCCTAGTTTTCCGGGGGGGGCGTAGATTTCTAGGA
GTTGTTGTTGTTGTTGATGATGCTGGAGATGATATTGTTGGTGTTGGTGTTGTTGTTGTG
TGGTTGATGGTGGCGGCATTCTTGTAGATGGTAATGAAGGATGCGGACGTGAGGATGAGG
GTGGCATGACACCATGAGGTTTCCCGGGATAATTCAAAGTATTGTAGGGAGCATCATTGT
ACAATCCACGTTCGAGGTACGAGCCGGACATGGTACCGAAGGCGGCGGAGGATGCACGGG
TGGCCGATCCAAAGGCGGTGGTGGCGGCGAGGGATTGGGAGCCGATGGTCCCTCCTGCGT
CGGAGAGGGAGAAGCAATCGTTGGTGGGGTTGTAGTCTGGATCGATTGTGGGAAGGCTGT
TATTGTTGTTGTCGTCGTTGTTGTTGTTGTTATGATTGTTTTGGTTTAAGATACATAGTG
GTTGGAACAGTTAATACAAACGTGACAAAATAAAATGAGACGAAACAAAACAGAATACAA
CCATCAATGCATTCCACCTCTTTCAGTTTCCATGACATTGCAAAACCAATTCCAACAAAA
AACAAAATCGACACCACCCACCTGCTGCTATCATCATCCCTAAAATTGGCACGACGATTC
GTCTCCAACGAAAGCACCGACAATCGAGCGGTATCCATGGTAGATCTGGAACGATCGGTC
CCTGCCGAATTATAGGGGTGATACATGCCGTTGGAGTTGGTGCTGTGGATTTGGAATGGA
GGCGACGACGAGGGGATGGGAGATGTGTGTGTGTGTGTGTTAGTTACAATTGGTTCTCCT
GTCTTTGCAAGGCCAAACAACGAATTACTACAACTTACTCTCGTTTCCCCGACATTTCGG
GGTAATTTCCCGAATGTACGAGTGATTTATTAGGAAGGGAGGTGGCATTTGCATCGTTTC
GATCGGACTTGGCCGTCGTCGTCGTCTTTTTCTTCTTCTTCGTGTTCTTGTTGTTTTGTT
TGGATCGAAAGAGGGGACAGAGCAAGCTTGGCATGTCGATGGGGACCAGAACGAGGATGT
AATATTCTGTGCTATAATTTTTGAAATGTAAGGAATTTGGAGAGGAGGTGCGGCGGTGGA
TAAAAAAATATATTACTTGTTGTTCATGGTAGGTTCATGGTCGTTTTGTGTTTCGTGATA
ATCCCTGGCTTACCTTGGCAATGGTCGTGCCGTGGTAGTATTGAGGTAGTATTGTATCGT
CCTATATCATAGTGATGACGATATGTAATAAAGAACACTCTCCGAACACTCTCACATCAC
TCGCACAAATTGTCCCTGACGGCAAGCAACCGAGAAAACCCACACCTACATTGCGACATC
GATGCAGTTTGGCGATAGTACCGATTCCTATTTCCAAAAATGGAGAAATTTGGCGCCATT
TGTCACAAGAAAGACATGCCCCGCCGAGGATCACTGACGCAAAACGTCTGAGAGGTAGAC
ACAGTGTAATTTATTGAACGATGCCTATAATCTACTGCGAAGAAGAAGCACATTCCACTG
CTACCTAGATGGGGGCCAGATTGCGAAAAAAGGCGCGAATACAGGGCAGGATCCATCGGT
CGTGTAATCCTTCTTTTACACGATTTGGATCTATCATCACTACTACCTAGATCACTACTG
TTGAAATCTGTCAACATGCGATTCGGATCCTCTCGTGATCATCCACTTCGATTCGACACA
TGATGAAAAAATCACCATTACGTTGAGACCATCTCAAGCTTTGCCTACAACCGACATCAT
GTGAAGACATGGTACTATAAAAGTGACAAGATTCCAAGTATTCAAGGTTGCCTATTGATT
GGACCGTCCACCGAATGCCTCGGCCGAACCACACCATGCCCACCAACCATCCAGCATCGA
CGCCTCCAGCCCCCATGGAAATACCGTACCAAACCTCCACAAACGTCGCCATCCTCCTCT
CCGTATCATCCCCTCTCGTCGCCGTCCTCTGGACCCTCCTTCCCCCACTGTCGCTGCCAC
TGTCCGACAATGACTCGCACCGCTCTCACCGCACACTCCAACAAACGAATCAATGCCTCA
TCAACACCACCACCGTCAACACCACCACCACCAACAACAACAACACCAGCAGCAACACCA
GCAACAACGAACTATCCTCCCAACCATCCACATGGACCGCCATCGCCACCTCCCTCCTCA
TCGCATCCATCATCGCCCTCTTCTGCCTGACACTCTACGAATTGTATCGACGCGATCCCA
TCGTGGGGAAGTACGTCTACGATCGCAAACGGTTGCGTCAACCGGGGAGGACTCCTCCTC
CTCTCATGACGAGTCGGAGTTTGTGGCGCGGACGACCAAACAGTGGTGACGATTACAACG
ACGATACCGGAGGGAATGGATGTGCCCGCCGCTCGTGGTGGTGGTGCCTTCGCGTTCGTC
CGGCACTGTTGGAACTCTTTTTCCTCACCCTGGATGAAACGTATGTACGGTATGCGGCAC
GGGCGGACGAGGCGAGGAGGGAACGGGAGGCGAGGGGATACGTGTCGACATGTGGTTGTT
GTTGTGGTCGGAGGGGGTGGTATCATGACAATTGTTGCAATACCGTACGCATGTCGCGGT
CTGTCGTGGGTGGTGGCGGTGGTGGTGGTCATCAGGACAATAACGACGAAGAGTATGTCG
ATGACGACGGATACGTTTATTACCCCGGCTTTCAACACGAATGGGGATTCGTTCATACCG
GGGAGAATCATTACGAACTATCGCCGCCGCGATATTCTCCACGGAATGGGACGACGGGGT
CGACGACGTCGGTATTGGGTGAACGGAAATTCAAACGATCCATTGAAGATTTGTATCCGG
AAGATTTTCGAGAGGTGTTTAAGGAGACGAAGTGGGATCGGGCTTCACGATCGTTGGAGG
TGGGTACTGACGACAACGACGAAGAGGTGGAGGAGCCGCCACCGCCGCTGCGGAGTGATA
CGGATGGTTCGTTGTTCGAGTCCGCCGTGGAAGAAATGACACCCGTCGGCCGTGAAAGTA
CGTCGGATTTCTTACAACCGGTGGAAATGGAAACGATCGAACCGAATGGAAAGGATGCAA
ACCATGACGACCATACTAATGTCATTGAAGTTCCTCCCACTGTCCACGATTCCACAAAAG
ATGAAGAAGAACCATTGAAATACCCCTACAGACTCGTAACCTTCTTCCTCCCCCCCGGAT
TTCACAATTGGTCCAACGCCCTGGGTTTCCTACGAGAATTCTTTTTCCTCCCCCAATGTT
CTCGACGCATTGCCAAAGCAGCAAGGGGTGCCCTCTTCGGAAGAAGCAACGGTAGAAACG
ACACTTCGACCCCGCCGTCGCGATCGCAACGACTCCAAATCCACGATGATTTCGTCGTAC
TCCGTCCTGCCGAGGAGGAGTTGCTCCGTTGTGCCGGACTCGATACCTATCTGTTGATAC
GGTTCGCACGCTTTGGATTCGATGTGTGTTTCTATCCGTTTTTGTTTGCTTGTGTGACGG
TGATTCCGATTTATATTTCGTGTATTCCCGGGAGTGTGTTGTTTCTGGATGCGAATGGGG
AGATGGTGGCGTCGGCGAGTGTTTTGATTGATGGGTTTTTTAGTTTGACGATTAACCGGA
TTGAGAGTGGTTCGAGCAAGATGTATGGGATTATTGTGTGTACTTTCTTTTTGTACTTTT
TCGTCTTGGTAAGTCCTATTTGTGTGTGTGTGTGAGAGAGAGAGAGATGTGCTACTTTGC
TTTTGCCGTCTCCTCACGTTGGTTGTGGTTTAGCGCCGCTTGTGGCTGGAATGGGAGGTA
TTTATCAAGTTGAGACATCGGTTTCTTTCCAATGGAGATCAGAACTTTCATGATAATCCT
ACTTATTTGAAGAAGGTGACGATCGTTTTGATTTGGATTGTTGTGGATGGATGGACTGTC
ATAGACGCTCACTTTAGTCGTTCTCTTGATTGTGTTAGTTTCGCAATACGGTGGTTGGTG
AGTGCGTCGCCGTTTCGTAGTTTTATTTCTCGATGGTCGTACACTTGTCTTACCGCAAGA
TGTCCTTCCTCGCGCGTTTCCAAGTGGAATGTGTTCCTAGTAAGACATGCTGGTGAAAAT
CGTTGTGAATGCCGTTACATGCCACAGGTTCTCAAATCATCTACATCATTTGTCATCACA
GAAACGCAACGATCCGATCGTCACGTTCGTCAAGTATTCGAACAACTATTTCCGGTCAAA
TTGAGAGTGCAGAAATGTTGATTGACACACGGGACTTGGAGCGCGTTCTTGACAAGCGAA
GGACGTTTATTGAAAAGTTCGAGAGCACCGCAGCGCAATACCAATACAAACAGTGGAAGT
ATCATAATCAGGAACAAAATTGTTGTTCGAGAGAACCGAAAGAGCCGACGGTACGCATTG
GAATTCACAATCTTTGATTCATTTCATCTCCATACCTAGAGAAAAGAAGCTGATGACGTC
TTTGTCATTTTCTATTATTATGTGAGTCAGACTAGGATTGGTCGCTGCTGCTTCGGCGAA
CAAAAGAATGCCTTACAATACTACAAAGACTGCATAGCTAAGTACGACGAATTGGCGGAC
ACGGAATATGAAAAGTTAGTAGAGTCGCGCTTAAACTGGCGTGACGCGAGCGTAATAAGA
CCTCAGTCGTCGGCAGGTCGAAGCTCTTTTGGTGAACTTTATTATACCTTCCTCCCCGAT
ACAGTTCGCGAGGCACTTGGGATCAAAGCACCGGATTTGCAGTCTGGCACAGCGGTTGTT
GAATTCAAGTCCATAGCTGCTAAGCAAAGTGGTACGTGCGCTGACTTTCACATGTCATAA
AGTTGATCTTGTGATCCAGTGACATCGGCGCTCATTTCCATGTTTTTCACTAGCTGTTCA
ATGTAATCTCTCTGGCGAACCGTACTGGTTTATTACGAAGGATGCACCGGATCCCCGTGA
TATTCTGTGGAACAATGTGACAGTTAATGCAAAGTTTATCGAAAAAGAAAAGTCATTGTT
GAGTTTCTATTGGTTGTTTTGCTCTTGACTTGGGGAGCATTTGGTAGGTTCATTTCCATT
GTCATGAATCTGTTTTCTTGAGAAATAAATTCCTTAATTCCTGCGTTCCCTCACAGTGGC
CACTGTTACAAGTGTCGCGAACTCAACTATTGATGGACTGCAGGTGTATGGCATCGACTT
GAGCAGGTTCAGGCTTTACATACCTACATTGATCATTTCCTTGATATTGCTCTGGATACC
AAACTTTCTCTTTTTATTTGCAATACGCATTATTAAGTTCAAGTCCTTTTCTCAGGTAAG
AAATGTGTTGTGTTGGCTTTCAAATCTGTATGTCATACGTTTGGAACAGGAAGACTCAAA
ACGATTTCTTTCGCCTTGTAGTGTGATGAATTTGTTATCAAGTGGAACACTGCTTTCAGG
GTGACGAACATCTTCTTCATCTTTTTCTCCATTTCTCTCATCCAAGCCATCCAGTGCTTC
AAGGTAAGTCCATTTGCTTTGTGAGTTGTTAAAAAGGTAACCAAAACTACATCCCTTACG
ATGAATTCTTTAAGGATAACCCAGAAAAATTCATCACAGAGGTTGCTCTAGGGGTTTTGA
GACAGAGTTCCTATCTACTCAACTTGATTATTATTGCAACGGGTCAAGAGACGATGTTGC
AGCTTCTGCAGTGGAGGTGAGTAAGAAGTTTCAGTCATCTTTCCTCGGCTCTGCCCTCAA
GTATTCTTACATATATCAATGCAATCAGATCGTTGATAAAGCAAGCAGTTTGCAGACCTC
TGACAAATTTCAATTCAAAAAGCAAGAGACATTTAGATAGGCTCAACGAGCCACCACCGT
TTGAACAAGCTTTCATCTTTGGTTTTTTCTCACCTGTCCTTTCATATGGACTAATGATTG
GAATGCTGTACTCGTAAGTCATTGCTTAAAGTTTGTGGTGAAATAATGGTCCAACTTCAT
TAGCTGATCGTACAATGCATTCTCTTGACCCTCTAAATATCAAGCTACATGCAACCAGTT
ATGCTAGGGGCATGCAGCTTCTTCTTTTGGGTGGCAACCAAAGTCCACACGCACAACGCA
TTGTTCATTTACTGCCAACCTTTTGAAGGCGGAGGAAAGATCTTTTACTACTGGAACCGA
ATAGTATTTGTTGTTCTTTACAGTTCAATACTGATTTTCTTCGGCATTCTTGCATTTAAG
CAATTTGCCAAGACGGCCATAGCCTTCGTCATTATGTGAGTTGACCATCTTGTGAGGTTG
TCTTGACTATGCCAAATACTTTCAACAAGTATTCCCGTGTTCTAACCACCTTTCTTTCTG
TCACATTTGCCTGACACAATATATCTTAGCATGCTACTGGTGACTTACATGGTGGACACA
GCAATCACAAATACTTTCGTCATCCATTCTCTCAACCTCCCCATCACCATCGCCAGGGTT
CACGATGAAGAGGAGGTCAGTATGTTTTGGTTGTCACTTTTTACAACGGAATCATTCCAA
TGAACTGTCATCTTCATCCCGCTAACATGATCGTTGTCTGTGCACAAACAGGAGGCTCTG
ATCAAGAAATCGAAACTAAAGAAGGATGGAGGTGAAAACTTTATGTATCGCCACCCAATG
TTAAATCATAGAAATTGGGACGCAAGGCCGTTCCGTTGGATGTAATGTTGGTTTGATCGA
ATAAGTTGGATAACCCGAACAGTTGAAAATTTCTATTCTTACTGTCTTAACTTCAATATT
TACAATTCCAATACCACATAACACTTGATCCGCCTAAAAATTCCATCTTGTGGGCGTGCC
TTTCCCTTAATAGTTCACAGATGGTAGTCCCTGGCATGCTACTTGTGCATTCTTTGCCTG
CAAATAGCATTGACGAATCGAAGGTTGAGCTATGTTCTTTAACATCTGTCATTCCTTATC
AGCCTTCTCACAGCCCCTAAGCAACACTATGTCCATTTAATCTCCAATACCAGTCAAAAC
AATCATAATAAGCCCTGTCCGTGATATCAAAAGTATCACGAGACAAAGCATTTATGAAAT
TTGTAAGGACAACAACTTTCTCTACCGCCCCAAGCCCTATGATTAAAATACCACAATGCT
TCTTGACCAGTTCCTTTTTTTAGTGGATAGTGTACGAGTTGATCTTTCTTAAGTGATGGC
AGATATTATAGTTATGTGAATAATAGAATTTCGTCATACTTGACCCATTTGCTTTGAGTT
GCTTTGAGTGTGGCAGTGCAAAGGTGAGGACGGTGTGTTGGGGCATTGAGTATTTTGTTT
CAATACTGTCATTCCTTTGTTGAGGTGAAAACTCACTCAAAGTGAAACAGTGAATACATA
TCAATATGTGTCTTCTTGGATGTTTCTACCTCTCTAGTACTTAGTCACCTATTCAGGCTG
GAAATCTTCCAAAAGCAAAAATTTTCATAACACCATTTATTCACCTCTTCACTCAAGTCT
TTCAATTTTCTGTCCATTAATTCTACAATGTAATATGTTCAATAACTTGCACACCTGAAT
CCATCAATCAAAATCCTGAAACACACATTCTAATTCTCATGTCTTTTCTGCCTGCACAGT
CTATGACAACTAGTACTTGTACCATTGACGGGAAAAATAATGATTCAAGCATGCAACATT
GAATAAAATGCATCAGAGATTACAGAAGGACAACCTAACTGTAGCATAGGTGATAGTTCT
AGTTCTCTTGCTACTGGCTCATGATATAATTGCTCAGCACAGAGAGCTGTATGTCATTGG
TCAACTTGGTGGTTGATGGACCATAAAGGTGACAGCTCTTGATGTGCTCGGAAGTGAGGA
TACTATTGCAGTAATGAGGGATATTATCCTCTAAATTGAGTGAGTTATCATATAATTGAG
GTTAAGCATATACTGAAACAGGCAAGAGAGCACAATTTAATTTCTGATTGGGAGTAGGAC
GTTGTTCCTGCTTGCCACATCACATTTCATGATCAATTCATAGAAACAGCCCAACAATGC
AAGAAGAACTTCACCAATCTTTAAAGGCTATATCCCAACTGACAATCCTAAATCCATGTT
TCTGCACAAGAGCACAAGACAATTGATTGTCAAGAAGACTGGTGGAACAACATCAAAGAA
GATTATTCTCACAGAAAAAGATGACAATGATAATAGTAGCAACATCACATCAGAATGAGA
GAAACCGTATATCTCAGTCCATAAGATCCACAAAATGTCAAAAGACACCATTTTAGATTA
TAATGATATACTGTGATAACTTTTGGTAGGACAAATGTTTGCCTATTGTATGGCACACCA
AAACCTTAGAAGAAGGTAAGCTTTCTGAAAAATCTTATCGGTTTAGTACAAAAACTCTTA
GTTTTTGAAATATACGAAGGTCAATAATAGGGTGGGCCTGGATTCTTATGCCCCAAATGT
AGCATGGTAGGAGCGGCATCTGGTATGTATGTGTCACATCATGGGGTAAGTCTATCATAT
TTTTCTTTGCTTTAGGTGTGCAAGACTAGTAACTCTCTTTTAATGAGTTAGACAATGTTT
AGGCAACATGGGCAACATCCTTTACAATTGTGTATTGCAGTGTGGGGAGTAAGAGAGGAT
ATTGCTTGACTTTTTAGGTGCCTTTGTTCAACTTGGTGATGTTAGTGATTGCACACAATC
AAAATCATTGTCAAAGAGAAAGGCGAGAGGCGAGATGATTGAATAAGAAAGATTAAAATC
CTTGATTTGAAGAAAGAAGCTCAACAATCAACTAGATGCACATAAGTCATGATGCATACA
TGTTTGTCAAAACCTATTTGGTTTGTACTAATTCAAGTCACTGTGATTCCAGGACTGAGT
GGAAAACAGTTGAATCATATCAACACAGAAAGTTGGCAGGGGAAGAAAGACTGGAAAGGC
AAATGAGGATGGTATTCACAAATGATATCACTCATGTTTTTCATGAGATATTTTTGAAAA
AAGCAGTTTGAATTCCTGCAAGCAAAATTTGAAATATGCTGGTATCACACAAATCATTAC
AATGAAAATACTTGCAAAATATTTGATGAGCCCTGAGTAAAACCAATCCTATACACTCCT
AACAAGAAACAGATATGTTGGCATTATTCCTTACCAGGCACTTAATCTATCCACAAAATG
AGACCAATAGAGGAAGCTCAAAGTACTCTTCGCTAGTGCTCTCTATTTTTTTGAATTTTC
AGAATAATTTCTGACCTCTTTGATACATATTATGACTGTGGTCCTAATAAGTCTTTTTAC
CCAAGATTCAACAAAATGGCTCAACAATAAATCAAGAGGTGGATTTCCATCAAGGCTCCC
CATCCATGATACTCATTATTCATACTGATCATTGGACCCAGTTATATTGTACTTTATCAT
AATCAAAATGCCATGTTCATCCAGCAGCAAGTGGTTCATTATGTCTTGAAAGTCAGACAA
TGAGATTATCACAATGCCTACCATGATTTAAGAGTTGATTGAATGACATTGTTGTCAGTG
AGTAGCTGTGGTGGCAATGATCAATAACGTGACACAAGTATAAGTACAACAAACAGGAAT
AGTAAAGTAAATTATTTCATGGAAAATATAAATATGGCAGAAGTATCACTTTATGGGAAG
TAAAAATGTCAATGTTTGTCAATGTGTCATCTTTTAGGTAAAAAATTTCTTGGGATATTG
CCATGCCCGTCTGCAAAAGATGAATACTCATCAAGTAAAAGGTAAAAATGCAAACAATTG
AATGTGGTACTCACATGACAGTGTTCCATGCCTAAGCCAGCTAGTATAACTTTTGTTTTG
TTATCTCTTGATGAACAAACATGATGTCACTGATTTCTAGGCACACCAATCCAGGAGAGA
AAAGAGATTCTTCTCAGAACAACACACCACTCCTTTATGACTGACAGATATCACCTTTTT
GTTGGGATTCTGGAATATTTGTCCTGGTTTAGTGAGATGATGGACTTACTTGTTGACTAA
CAATGCAAGAACAAAAGTTGTGAATATAGGACAAGAAATATAAAAGTAAAATAACTGTGT
ATAAGACCTGAGCTTTCAAATTTGCCGATCATTTCCATGTGGCACAGCGGTAGCTTGTCT
ATAATAAGTGCAAAAAACCCTCCCAGTAGAGTGTGCTTTCTTTCACATCTTTGTTATTCC
ATAGAGTTTGAAACATCCAATGTCAAACATTATGCATGATGATGAATGCATCAAATTATT
GAATTCATAATTCGAAATCAGATATTCATTGTATTTTTGTGTATGCTATTACCAGTGAAA
TATCATTTTGTAGCTGTTCATATTTGTACACTTCAGTAGTCAGAGGTCACTTGTTTCTAT
TTGAGTTTGAGTGCTCTTTACTTTAAAATTCATGTTTGTTTTGGGTCGATATTTTGATGA
GAATATCACACCCTATGAAATCAGCTCCCTTCCATATAAAATACTCATGTATTGCAATTT
AATGTGTGAGCCTGTTGGTCTCGTCCATTCAGCTTTGCCTAGTGCCATGCTGGTGTACAT
TTATTGGTTAGTATCATCTTTTGGCATGAAACTGTGCTTTTACTTATTCTGTGTCTCTGT
TTCATCATATTACCTATAAACCTATATTCTTATGACAAAATTTGTTTTTTGTTTTTCCTT
ATAGTTATGTCTATGAATCATGCTGCATTTTATGTAAAACATTACATTTTTATGTTAATT
ATTTCACACAGGAATGTATAATCACAAGATCACACCACTCTGTAAGATGAGCAAATTGTA
GGCGAATGATGATGCATATCCATTCAATTTGCAGATTTCGGACAGCCGGTGATCAGCATA
CAAATAATCTCTCAACAGTCAGAGATATGTGATGGTGAATCTTCCCACCATACCTGAGGA
AGGGGGATACTGAGAAGTGGATTTTAAAGGAGAGGTGTAGAACAAGGGTGGGGGTCAGTG
TCAGAGTCAGAGCCATGGTCAAGGAGAGAACAAGCAAGAGAGAGCAAGAGTGAGAGTGAG
AGGTAGGCTAGAGGGATAGAAGGAGCCAAAGCCAAAGGCAAAGGCAATTTCAGTGGAGAG
AGGCATGATAGATAAGACAAGGGAGGGGGGAAGAGAGGGGGAGAAGATTTTGATATAAGA
GGAGAAGTAGAAGAACATTTTCAAAGAAGAAGATTAAAGAAGATCGTGGGAGTATGTGGT
GGAAGAAGTGGTTGGAAGCAGAGAACGATCAGGATAAATGGGAAGGTATAAAAAAGAGGA
AGAAGAGAAAGAAAAGGAAGGCCAGGACAAAGCAAAACAAAGAAGAGGACAAAGAAGAGT
AAGGGGGCTAAGGGGACAAGAGGACTAAAGGGCTGAAGAGGTTTGCAGAAGAATAACAAG
AGGAGGGAGATCTCACAAGATTGTGAGAGAAGAAGAAGAAGAAGAAGAAGAAGTGTGTGA
AAAGAGAGGAACAAGGGGAAGCTGAGTGTGGGAATAGAGGACGACCAGGATCAAGATTGT
GGAAGAGGAAAACTTGGATGGAGATGGTAGAGTAGATTGGAAGAGGTGGAAGAAACTGGA
GAAGAAAAGGAGAAGTTGAGAATGGATTGAGTAGAGGAAAAAGAGGAGGAAGTGGAGGAA
TATGAAGAAGATCAAGAGTATGAAGAAGCCGAGGAAGGAAGATAAAGACAAGGACTGCAA
GGAAGAAACAGAAGAAAATGGTAGAAGACTGGGTTGTATTTGGTCAAAGAAGAGGAAGAA
GAAAGAAGAAAGAAGAGGAAGAAGAGGGCTGAAGAAGATGCTGGAAGAGCTTGATTTTTG
AGCATACTGATGTAATACCCACTCTTATATTAGGTGAGCTCTTTGAGAATGATTTTTACT
GTGAATGAAAGCTTGGCATCCATGCTGACTGTGGTATGACATGTTCAATGTTGATTACGG
GATGCAATCTTTAGTCATTGCTTATATTCTTCTCACAGGTCTGACTTACATCCAGACATC
ATTTTTGCACTGATGGTGTATGATGTATTTTTTGCATTTTGATGATGTATCATATGTCTG
CAGAAGATCTATAGACCAAGAGAATGGGTGGTGAATCCATTTCATACTTTTAGTTGAACA
CAGATTGATACAGCACCATGTGGCCATGTAATAACAGTTGTTTGGAGATTTATTCTTTTT
AAGCAGAATCTTATGAGAAAAGTACGATGCGACGTTGAGTTGGATACAATTTGCCTATGA
GCAGCTTTAATATGTCGCATGATGGATGCGAGGAAATGACTGCTATAATATATCAATATA
TCAACCCATGCCAAGACATAAGAGATAGATCAGGAAACATTTCACAAAAAGAGGAGATTT
AAAAATGGGAAATATCGCTTATTGTTGGTTGATGTATTGTGTTGATTAGGTCTTCCGTTA
ACTCTGTGGGCTCATGGCTCATGTATCTACCTTGGCTTGGATTGCTGAGGAGCACTCCAT
TGTAAAAATCCATATGAACATGTGGCTGTGGCATGTAGAAACGAGACAGAACATTGTTTC
TCATCATGTGGATCAATCAATCATTGATATTTTCAGTTTTTGTTAGTATTCTACCAACAT
AATGTTGTTGATCCTACGTTCAGTATTTAAAATATAAGGGCTTTCGTTTTTGATGAATTG
AAAATTGCACATATATCAAAACTTGTAATTCAAGTTCATTGATTAGAAAGCATGACAAAA
CCCTATGTTGATATCGCCTCTGTATGCATGTAAAACTGTTGCAGATACTGAAGCTGAACT
CTCAAACTACACAATGAAGGACACTTCCATTTCATAACATTATTTTGAAAAGTGACGTGA
GGGATCACGAAAGACGTCAGATCTCCGCTTGGGACCAATAAGTAGTAGTGTATGTGAAGT
ACAAGTACAGTACCATAAGTGATGAGGGGCCACTGCTGAATATGATGGTGAGCTGTAGAC
TGACATGCCATTAGAGTACAAATCAAATCGGAGGAGTATTCGGATGAAATCAATCTGAGT
TTATACATTGAAAGGTATTGACGTGCGGAAGCCTAGTACTCTTCTTCTTCAAAAAGTAGA
GTACAGCTTGAATCACAAGTGATCACAACCAAATGATTTCTTATTGATTCGTGTGGAACA
GCCTCAATGCTGGGGCTGTACTGTTGACTGCATACTCCTATACACGGTAGTATCGTGTGG
GCCTATCAGAATAGAAGATAACATTGCACATCATGACGTGAAAGTGCGATGGACAGCCCG
CAAGTGGTGGGGAAAGCTTTGTGCCTTCTTTGGAATGATATGACCACAACAACATTTTAA
TTGGTTCGTTTTAATTCTTCAATTCATTCATTCTACGATCACCGCAAAGCCATTCGGCCA
AGCGACCAACTCGAAGCACAAATCGATTAACCATTACATTATACGAACTTTAGTCGGCCC
ATCCTCGTCGACCTGCGCTCCTGCAATAATACTATCGTCTGACAACAAAAGGAAACGTCG
ATTCTCAAAGGCAATACGAAAAATTACAGCCATGAAGATCACACGTACAAAGAGACGATC
ACCACAATCCCTCCTCCTCCCCCTCCTCCTCCCCGCCACTATCTCGGCCCACTCCAAAAC
AATGATCGCCTACTACGCCTCCTGGCAATGGTACGACCGCGCCAACCACGCCAAACCGTC
CAACCTCGACCACTCCAAAGTAACCCGATACAACTTCGCCTTCTTCCAACCCACCACCAC
CGGGTACGTATGAAACCCGTGTTGTTGGCCTAGTGCACTCATATTGCCTACCCCTTGGAT
TGCCCTCACCAATGCTCTTGTGTACACATCATGCCTTCCTTTCAAAAATTCTCCTTCCAT
CATTTCATCTCTCCGCACACAAAAAAACACACAATATCACCACCACAACAACAACGTAGC
GAGTTATTCGGCACGGACTCTTGGGCCGATCCAATTGTCCTGTTTGGGGAATTCGATTGG
GCCGCCGCCCCCGGGGTGGGGGCGCAGTATTGCTCGTGGGATACCCCCACGGATCCTCCG
GCGTGTGCGGCTCATAAGTACGAGACGGGGTTGATTTATCAGGCGAAGCAGGCGGGCGTG
GAGATTTATCCTTCGATTGGGGGGTGGACGTTGTCGGATAATTTCCCCGCGTTGGCGGCG
TCCGAGGCGGCGAGGACCAAGTTTGCGCAGCAGTGCGTGGAGTTGATTCAAGCTTATGGA
TTTGATGGGATTGATATTGATTGGGAGTATCCTGGATATGCGGATCATAGTGGGACGCCG
GAAGACAAGGTCAATTATACTTTATTTTTGAGGGCGGTTAGGGATGCGCTGGATGTGCTT
GGGGAGCAGGAGGGGAAATTTTATGGGTTGACTGCTGGTGAGTTAAGATATCTTGATGGA
ATCTTGTCCTTTGCGTTTCTTTTATGGAGCATGATTCATCGCTTCGTATTCTTTTAATTA
CCACTCAGCCATGCCATGCGGTTTAAACCATATCGCCAACATCGAAGTCGAGAACATAAA
GGACATACTCACGGAATTCAATCTCATGACCTACGATTTACAAGGCACATGGGACGCCAC
AACAGGAATCAACGCCCCACTCTACAATCCAGCCAACCCTGACATATCCGTGGATGGTTG
CGTCAAGAACTGGTTAGATGCCGGTGCCAGTCGTGACCAGATTAACATTGGTCTGCCATT
CTACGGTAGATCCTACCTCGGCAATGGAATTACGGGGAAGAATCAGAACTTTGCCGGCAC
GGCAGATACAGGTACCTGGTCAGAGGATGAGGGCACTCCTCAGTATTTTAACATAGTTAA
AAAGATATCCGAGTTTACGAGCGTGAGGGATGAAGAAACCAAAACTCAAATTGCGTATAA
TGCTGAGTCTTATTTGAGTTACGATGATGAGCTGGCAATTTGTGATAAGGCTGAGTATGT
TTTGAATGAAGATTTAAATGGGTACATTATTTGGGAAATCAGGTAAGTTTTGTTTGTTCT
GCTATCTATCACCCCATTTACTACCAATGCTCAATATCTTTCTTGCATATCATTTGCTAA
TTAGTGGCGATGTACTCGACGATTTGTGAGTTACTTGCTTACTTCGACCGATGTATAATT
CGTCCACCATCGCTCACTGCTAGTCTTTTCTGTATTGTCATGTAGCTCCACCCCTCTTCT
AGATGCAGCCAACAATCGTTTGAATAACCCAGACATAATGTGTGATGGCGGTGAAGCAGG
ATCACGTGCACCAACGCCCTTTCCGACCGAATCAGATTTCTCGGGCCGGTGGTATCCCGA
AGCTGGTACATGCGTTGAATCTGATGGTAAACTCCCAAAATGGATTAGTGAAGATGATTT
ATCTGATTCCAAAGATGCATGCTGTGAGATGCATCTTCCCTCAACCAATGGATGCAAAGA
TAATGATAGCACCAACAACAATCAGAATCAGAACGTCCCTACGAATAAACCGACGCCCAA
ACCGACTCCTCAGCCATTGAGCACTGTGGTCCCAAATGACACGTTGTATTATCCTGACTA
CGGAAATGACGGCACCAATGCTGAATGTAAAAAGGGTGGCCAGGTTCCCTCCTGGCTTGA
TAGAAACATGCTTAAGGCAAGCAGTTTCGAATGCTGTACTACCTACTTCCCATACAAAAA
AGAAGAATGCGATCAAGGAACTGACAGGTATCCATTCTATCCTGACTTTCAAACGAACAT
TTGCGTGAGTGACGGGAATCATCCTGATTGGATGGCTGGCGATTATCTCCAAAAGAATAA
GTGGCTATGTTGCGAGACGTTTTTTTCACATGATTCTGACTTGCTCTTGGGATGTCAAAA
TCGTTAAAATGGAATATACGTTTCTTGATAAACTCTCATTAAAAAAGGTGCCATTACTAT
AGAAAATCTCGTTTCAATTGTAATCATGATTTAACAAATTTGTGATCATCAATTGAATAT
CACTGAAATTGTCAATGCTGGATCTGGTTAAGTCTAACAAGAACGCATACAAAAAAAGGG
ACCATTGCGGCTTCATATGAATGCAGTGGCTACTGCAGATCACCTATTTTTGTGCTTCCG
CCATCGATACAACAAGCTCCGCTGCGGCTACCAAATGGAAAGCTCACAATGCTGTAAGCT
ATGCGAGTTGGATGAAATTCACATATCATGCAGTACATGGGACATAGCATGTAACAATGA
ACAATTCAAGTGACTCTAAGCCTGTTGATACAGATTTTCTCATTTGTCCAGCCAAGGATC
ACTCACAACTTAAAGTTTTCCATTATCCATCGACCCAAGTACTCATACATGCAGCCTAGA
ATTTTATTGTTGGTACACCCTGTGTTAGATAAGAAAAGCTGGGACATTTTACAATGAACC
TCACGGAAAAGTCCTTTGTGCCCTGCAACATTCAAGAATCACCAATCTCCAAAGAGTGTC
TCTGTGGAGTTCTGGAGGGAGTCTGTTATGTCTTGATGTTTGCTTGCCATTATCATAAAA
TTTGTATGTTATCAACGCTATGTTATCCATGCTAATATGCCTACAGTGTGGAACCAATAG
GATTGTGAAGATTTACCACACAACTCACACACATTGTAAAGGGGTGGACATCATGGATGA
GAAAGGCAGTCAAAATGGTGAGAGGGGTACAATATTGCTACCTCTATGGAAGTGGGAAGA
GTTGTGAAGATTCCAAGATTTTTTCACCATGTTAAAATCACGATTATAATTAACACTCAA
ATGTATCTTCTGACTTTTGTCTCACATATAATTGAGCCTATATCATATGTCCTAAAATGA
CTCCAAGTGAATTGACTCTATTAACTTTTTCTTCAACTTTAATCACAATGAAATGATCAT
TGCTCATCATAATTTTGTTGTCATCATTTTTGCACTCATGTGATCATTGATAATGATAAC
TTTCTTGATTTTGAAAGAAGACTAACTATGATAAATACAAATACATCACTACTATTTGAG
AGCGGTATTCAAAAGTTAATAGATGTACTCACAAGTCTTTATTCAATTGTGTCCAATTTA
TTCCAGTTTACTCTCATCTCTTTTCTAACATAACAACTGTTATTGATGTTTTGGAAATCA
CTCTAAGACATAACGTTATTGTCTCAAATTAAAAACAACAGCACTTTGGTTTACTTTGAC
TTGGACTAAGATTTTTAATCATGATAAGACAAAGAGGACATCCAATAACTCTGTCTTGTT
GATGAGCTCCTTGATCGCATTATCTACTGGTGCATTGTAAAAGGACAGAGGTAGTTAGTT
TCAAATATTTAGCCTTTAGTGTTGCATACATTGTTTACTTATGTTTTTTCTCTGCCTGAC
TGCTTTTATAATTCACCTTGATTTCTCATGTTGTAGAGAGAGTGCGCCTTCTATAGTCCG
ACTATTTGCATGACTATTGCTAAGCAACAGTAATTTGGTTTGTGCAAATGATGGCACTTG
GCAGCAGTGTCAGACAGAGGCTCACTCACAGACCAAGTCAGTGTTTGGACTGATGGGCTA
GCATTCATATTGGATAGGTAATGAAGTACACATCTATTATTTTTTAATTATTTACCCCTT
ACCTCATGTTGGGCCTTACGCGTGGAAACCCACAAATCTGTTCGTCTGCAAAAAAGACGC
ACAGACGAAGAAGATACACGTAATGACGCGTCTTATTTTGGGACAAGGATACGCCTTCAA
GACGGAATAGTGACGTGTTTGCGTAAGCACGTTCTGAATTATCGTGGGCTCATCGATTCG
CCTCCACATCATCTAATCGGTCGATTTTCGGCAACAATCATAGAGCTCATGTTTTCTATT
TGTGGTAAAGCCCTCGTCTTTGTCTTTGTTAGAAAGCTGCTTGGGCAGTCTAGAGAGAAT
ATGTGGTCTATACTGTGTGGTGTCCAGTCATATTGCATACGTCAACGCATCCAGTTTTTA
CTTTTTCTCACTTTGAGTTAGCACATTCAATACACAAAACCATCGAATTCTGAAAGTGCT
CGACATCCATCATAGGCATCATAAAACTCTCCTGCTCTGTGCCATCGTCAGCCACCTATT
GTACCCTTCTCTGGCGCACGCTCGGTTCACTTGGTTTAGAGATAGATCGATCCATCGGCC
GATGACTACATAGGAGCATACTACTACTTGTGTCCAAAGCATCCAATCAATCTCCAAAAC
AGCCCAACCAACGGAGAGGCAATAGACAGTGAAACCCAAAAATTCCACATTTGTTTTATC
AATCGTCTCCACTTTCGCTCGCCTAAATACATATAAACAAGCAAGCAATGGACTCCTCTT
CGGCCCTCCTCGGCATTACCGCCGCCGCCATCTTGCGAACCACTGCCACTAATGCATTCG
TCGCACCTCGATCCACGTCACATTCCATAACCTCGTCCTGGCGTTCCTCCCATCCGCGTC
CATCGAGACCCACCCCCATCCCTCTGGCAGTCAGCATAGGACTCGGTCCCGAATCCCAAT
TGTCCAACGCCACCACCCGCCACCGAAGAACGAATCATCCTAGGAGAAGACGGCCTCCCC
CTCCCCATCATTACCGATCACGAACCCTACCGTCTCACCCGTCTCTCCAAATCGGACTCC
GCCGCGGACGAATGGTACGCCTCCCTCCTTCACAACGATGGACCCTCCTTCCTCGGGTCG
GTGTCCACCGCGGCCTACGAACGTATCATGACTCCCGTCCCGTTGGTGGATGAACTCGAG
TATGAGTATGGACACGAGGAGTGGACTCCGTATGTGAATCGACGATTGCCCACGAGTCCG
TTGTATCCCGCGTATGGGTTGGAGAGGTTTGGTTTGCCGGTTTGTAGGAAGGGGGCGGAG
GCGTGGAGGCATTTTGATGTGGGGGGATTGGTGGCGATGGATTATTCGGGGAGTGTGGAC
GAGATTGGTGAGTGATCACTTTTGTCCTCTCTCCTGTTTGCTTTGAGGCATATGGTGGGG
CATGGTGTGCATGATTTGTTGTTTTGAGATCGTTTCGGTCGGGTTATTGTATCTTGCAAA
TCGCATGACGATTCGCTCTGATTGATCATGACTTGTGCACTCTCTCCTCGTCACAGGAAA
GGACATGGAACTTACAGACCAAGAAACAACTGACATCATCTCGGCACTGCAAAGTAAGGG
GGCATGGCTGGACGACGATTCATGCAACGCTCGTCTCGTTTACATCAACGGTCGTTTCTG
TCCCACTCTGAGTAAACAAACAAACCTCATTAAAAACTTGGATTCGACTTATTTTGATGG
AACCAATCCACTGTCGGAACAAACCGTGACTTATCTCAATCGTTTACCGGATGGATTCAC
GGACGAACTCGCCGCGCAAGTTCCCGATGAAACGAAAGGTTTCTTGACGTCGTTGAAAAA
GTTGAGTGGGCCCGATCATTCTGTGGGAGAACCGACGAGTCAATTTGCTATTAATAATCA
GCAGGGGACTGCAGCGTTTGCGGCGTTGAACTCTGTCAAGGCCGGATGTGTGGCATATGT
AGAGGTGGAGAAGAACGAGGAGGATGAGGAATCGAAGCCTGTCTTGATTGTGAATGCACA
AACGCCATCGGGAGGGAAATTGAGCGGAGATAAAGAAATTGGTGTCTCCTTTCACCCACG
TCTTTTGACCGTCGCCCATGATGAGAGCGTGTTATCTCTCATTCAAAGTAACGTCGATCT
CAAAGAGGACTCGGACGAAACACCGCGTCCCACGTTTGTGAATGGCTTCACTCAAATATT
TGTCGGTGCCAGCGCCAACGTTACTCATACCTACCTCGAAGAATCCGGTGGCACCGTCAC
ACCGCGCGTCGAAATGTCCGATGAAGAACTCGACGCCGCCAAACTAGCCTTCCGACCAGG
ACAAGGTCCCGAGGCCCTCGCTCCCTTCATCTCTAACCCTCGTGAGGTAGAAGCCCAACG
CCCCGCCCTGCGCAACACGCACTTTCAAGCCATCGATGTCCACGTCATTGGCGACGAGGG
ATCCTTCTCCTCCTCTCTAATGGAACTGGGCGGATCCGGCCGCTCTCGCCTCGCCATTTC
CACCTCACTCCTCCGTCCAGGAGCCGCGGCCAGCATCAACGGATTCTCCCTCTCGGGCGG
AGCCCAACGCACCGATATGCGAACGAACATCCATCACATTGCCCAGGGAACGTTTTCTCG
CCAAGAGCAAAGAAACATGGTGGGAGGGAGGAGTACAGCGTCCTTCCGTGGGCGTATTCG
CGTGGAACAGTCGGCGCAGCAGACGGATTCGGAGCAGTTGAGTCGTACTATTTTGTTGTC
GGATCATGCGAGGATTTGGGCTACCCCGAGTTTGGAGATTATTGCCGATGATGTTAAGTG
TCAGCATGGGGCGACGGTGTCAGATTTGAGTGAGGAGGAGTTGTTTTATTTGAGGAGTCG
AGGGTTCGATGTTACGGCGGCGAGGAATATTTTGATGTATGCTTTTGCAGAGGAGATTGG
GAGTAAAGTCGACAAAGCAATCGCCGGGGAATTCGATGATGAGAATGGGTTGAGATCGAG
AATTATCAAGAAGTTGCGAATAATTGTTCCAGAGGGAGAAAAGGTGCTTGTTGGGGGTGA
GTTTCAGAGTGTGTAACTCTCATAACGGGTTATTAAAGTGAACTGATTGACAATTGGTGT
GATACGTTTGCAATGAATCCCTGATGATTCAAAAACTTGATCCATGAATTCAACGCTCAT
AATTTCTTTCATTAGATTTTATCTATGTAAAAGTATTGACACAAGTGCCTTGGTTTTTCT
TGGGTTGGCATTCAATATAATTTGGTCAAAGAGAGTAATCCCAAAATCTACATGAGGTCA
ATTACGAAACGAATCGAAAAAAAGAGGGGAGAGGATCATGGTGAATGAATAAAAAGAGAG
GATAAAATACACCTGCGGATAGAACATGCCAGTGCCGAAAACCCCTGTGAACTAAAAGAA
CTCGTCCAAAACAAACATACACCACGCCACCTCTCACTCATGGGTGCCAGCCAATTAATT
AACCAACGTAAAGACTACGATCGATAACCGCAGGAATAGGACGAATTTCTGTCCCTAGGT
CTTGCTCTACCTTCCTTAACGCATGACGATCATCATACGTAATCAAGTTCACTGCCAACC
CCAAGTGACCAAACCTTCCCGATCGGCCGATTCGATGAAGGTACGTCTCAGCATTCTTGG
GGAAGTCAAAGTTGATCACAACGTTCACACTCTGGATGTCAATGCCGCGAGTGAACAGGT
CAGATGTAACGAGGTGACGAGTTGCACCGTTGCGGAATTCATGAAAGACTCGGTTACGAT
TAGCTTGCTGCATCTTTGCATGGATGTAGTAGCACGAGTACCCCAGCTCAGTGACTTTCT
TGGCAAGAAGTTCCACGCGGTTGACGGAGTTGCAAAAGATGATGGATTGGTTGATCTCGA
GCTTGGAGAAGAGGGTATTGAGGCAGTGAACTTTCTGACGTTCTTCAACGTAGGCGTAGA
ATTGAGTGATACCACGGAGGGTGAGTTCGTCCATGAGATTGATGGAGTAGGGGTTGGGGA
CGAATTTTTGGCAGAACTCCTTCACCGTGACAGGGAATGTGGCACTAAAGAGACAGATCT
GATGGTTTTTATCACAGAGACCGATGATTTTCTCGAGGACTGGTTGGAACTCTGTTGAGA
GGAGCTTGTCGGCCTCGTCCATGACAATGGTGCGGCATTTGCTAAGATCTGCCACGTTTT
TGGAGGCCAAGTCGAGAATACGACCAGGGGTGGCCACGATCATGTGAACGGAATTATAGA
GACGCATGATATCGTCTTTGAGTGATGTTCCCCCAGTGGTGACCATGCACTGTATTCCCA
TGTGCTTTCCAATTTCCTTGACAATAGCAGAAGTCTGCAAAGCAAGCTAAAGACGAAGCG
GGGAGGAGGGGTTATGAGACAAACAGCGCCATGAAGTTGACTTTGGTACAATTTCAAGCG
GAAACGCTCGATGCCCAATAGCGACCGGTCGGGCTGTAAATTATTGACTAACTTACTTCT
CGTGTGGGGATGAGGATAACTACTTGCACATGAGATTTCGTTGTGTCGGTCTTTTCCAAA
CACGGAATGATCTATATCGGGGGGACAAGAGATACGGTAATTAGACATCTGATCACAAGT
GCTGAAATAATAGCCCCCTGATTCCTTCGATCCCCCAATCCTCAATCATCTCATTGTCAA
TGGAAAGAACTCGCGGCACCAAATTTGCACAAGCATTCACTCACGTAAGCAGCTGTCTTG
CCCGTCCCATTCTTAGCACGAGCCAACACATTCCGATTCTGCAAAATGATCGGAATCGCC
TCTTCTTGAATAGGCGAGGGTTTTTCAAAGCCCTTCTCAAAGATCCCCATGAGAAGCTCA
CGCTTGAGGAAAAAATCTTCGAAGTCTCGTCCCTTCGTTTGGGTGACATCTTCTGTTTTG
AAGCGGGTGTCTTTTTGGGGGGCGACGAGGCCGTCTTTGTAGGTGCCTGTGCCTGTGACT
TTTTCTTGGGTGTTGTTTCGTGCGGATTTTACTGTCGCCATGGTTAGAATTTAAATTGGA
TGGGGGGAGGTAGGCCAGTGAATTCGTCAGTAGAAATGAATGGATGATGTCTTGATGATG
TCTCGAGATCTTTCGCGTGTCGTGAATCGAGTCTGAGAGCAAGGATTTATTAATTATTCG
GTCTTTACGATGTTAGGGTGACACTGAAAGACGCAGGGATTACGTTGTCCGGAAGAAATG
AGTCCGATGATGTTGAGATTTGATGTTGCTTCGAAGTGGCCGTTGAACCTGTGCCCGACT
TAAAATGCTACTTCTGGCGAAAAGTACTCCTAAAAAGCGGGAATCACAACAGAACCCCAC
ACGCGAATAGTCAGTTTGACTGAGTAAAATGTAGTGACCGAACATTTTGGAGCAATCATT
CCAAGAGAGGCCTTTAAGTAATAATCTGGCCATGAAAAGCGAAACACTTACAGAGATCCC
GCAGGCTGTGGGTGTCAAAGACCAATTCTTTTGGATGGCCAGACGTCTCAGTGAGCTAGA
TTGGATTTCTCCTGATATGAATTAGGATTTAAGGGTACACTAGTAATACACAAGATAATT
CAGGATTGTCTCGTCATGCTCTCGGCAGCGCTTTCAATCAGTTGTTTGGTTTCTCGTGGT
AGGCTTGGGCTCTTAATGATCCGTTAGAGGAAGTAGCGTTGCGTTTTTGTGGGAGAGCAA
ACGAGGTGTTGTATGCGGGAGGTGTCGACGACAATCTACGACAACGGTAATAAAATTTTG
TTAGCGAGCTGCCAAAACAGCGATAAGATTTTAGTAATTGTAAGGGCCTGACTGTATGCC
TTTGAGGCTTGTAATTTACCCGCTCCACGGAGTTTTTAAAAGTTGAATCTGAATCGTTGA
AGGTTGAGGTTACTTTTTTTATGAACGAAGATACGCTCGCGTTGAAGATAGTGACAGACA
GACGATCGAACGCCACGACATCTCACGCGAGGAGAAAAAATTCAACTTGGCTCGTGTTTG
TGCATGTTGTTACGGTATTGTATTGTAATGATGTATGTGTGCGCCAGCGTGAGATTCACG
CCAAGTTGCACCGCAGATGTCTCCCAACATTCCAGTGTCTTTCGGTTTCGGTAAACTACA
TTTGAAAGTTGTGGAGAATTACTTCAACAACAACCCCAACAACCGGAACGGAAACACAGA
CATACACACATCGCAATGAAGCCGCAACACCTCTTAGCATCAGCATCGGCGTTCTGCGGC
GGAACGGGCATAGTCTCGGCGTTTTCATCAACGATTACATTGTCGTCGAGCATGACGGGG
TCTTCGATGACTCGTCCGATAAGCGAGACCCAAATTTACATGACAAGTCACCGCGATCGA
ATCGATGCCCAAGCTCTCTTGGAACTCGAAGATCGCATATTCTCCATTCTTGAACCATCT
GAACAAACCGTGAGACTACAAGATTTGTCTCCCGGTCGAAGCCGTCGTTCTCGCATGTCT
CTGGAAGAAGCTTCGGTACAGCACGGAATGCCGTGGACGAGCACCATTGGCCGTACTGAA
GAGAAAGATCCTCTGCTTTACATGCCCTTTTGGGAATGGCAAATGAACTTTATGAAATCA
TCACTTACCAACCTTCACCCCATCGATTGTTCCACCCTCAACGAAGTCGACGTCTCCTAC
AATGAAAACAAGGAGAAACGAGCCCGTATAGTCAACCACTGCTATGCCTCCAATGAATAT
CGCAAAATTCGCATGACCTACTATGATGCCGGGGATGCCGTCCAAGTCTTTAATTCGGTC
TGGTATCCTGATGCCAAGTACAATCTCCCCGTCTTGGGGATTGATCTCCTTTCTTTCAAC
CGGAAGAAATATCTCGCTATTGTTGACTTTCAACCGTTGCATCAAGAGGAAGACGGACAT
GCCACGTGCTATGAGCATATCCTCAAGCCAATCAAGAACAAGTATGACAATTTGAAGGGA
AGGATGTCTTCCAAGTTTTATGATGAAACTCAATTTTTCTCCAAAGAGATGTTGTTTGCC
AGATTTGAAGACGGGAAGATTGTGTACGACGACCTTTTCCCGGCCTTTAAGTCGTATGTT
GAAACGCATGTAGATTTGGTGAAGAGCACGCCACCAGCCATGACTCGACAGACGGTACAA
CACGTATTTGAGAGACAGCGAGCATACGATACCTATTCGGCAGAACGTGACCCAGCAGCT
GGCCTTTTTGCTGCCATGTTCGGTAAGAATTGGGCGGAAGATTTTATTTACGACTTTTTG
TTCTCGTTGAGTGAGAGGAAGGAAGAAGGATTAAATTTGTCTCCTCCCATGTTTGGTGGG
CCTCCTCCACCATCGGGGGCATCGAATCATGGTGGCCATGTTCCTCCATCTGGAGCTGTG
AAAGCTCAAGTTCATGTTCCCATAACTAGAGTTGAACCAAAGCATGCCAAGGCAATAATA
ACGAGGAAATGATTTCCTTTTATGCATTAATCAGGCAAAGCGCCTGGAAGTCTGTATAAA
TCATGTAAATTTATTATTCAATGTTTTATTCCATCCGTGGTATGGTCTTAGTATATCGAT
AACTGTATCATACGAAACGAAATATTTGACTTAGTGATATTTAAGGTGTCACAAAGTTCT
TCCCGTCATGATCGAATCTCCACAGACAGACCAAAGAATGAGCATCAGCCATTTCCTAGC
GAAGACACTCAAAACTTCGTAACCAGGATGCACTAAATGCTTCCCCACTTGGTTATGCTC
ACTAGTTTGGGTGTGATCCGGGCGCGGCAAAGTTATCCAATACCCATCCGTAATGTAGAT
GCTACTGCTGTACTTGCGAATAATGTCATGAGCTATTTCATTGAAATGATTCACAGTGTG
AGTTGATCTGGATTGGGGTTGCATTTCGGAGGCTGGCCAGGTGAAGCCGTAGTTGCCATA
CTGAGCGATGAAACAATGAATAGATTATGACGTGAATATGATGCGATCAATCGAGGAAAC
AATTGTCTTGCGAGCAATGTCTTGAGGTATACGGTAAGCTTACCTTTGGCCAGCCTGACG
GACAATGATTGAGCAGAGCAAAATCAAACAATCGCATTGAAATAAATGGTATTGGATGAA
AGCGTCATCATCAACAATGGCTTACCTGCCGTAGTCGTCCGAAACACCTTGATCTCTGCA
GGATACGCATCAATGAATTGAACTAACCGCATCAACACGTCTCGATAGGCATCTGCACAC
GAGGCATTATTCACCGAAGTAATCGTTACGTTGCGACTACGCCTTCGTTTGGAGCTGCAC
AAAATATCTATATCATGCAAACCCGAATTGAATAATATCAACCTTTTTCTAAGAAATCCA
GATTTTTTGCTTTGCCCCCTCTCGTTTATGGTTTGTAGAGTCTTCAAAGTCGCAATAATG
TTGGATAGAGTGGAATGTATACCGCCATTGGTCTCAATATAGGTTATATTAACCCCTCTC
ATCGCGTGTGAGGTCATGGATCCACCGAGAAGCTTTGTGAAAAATCCCATTTCTAGTTTC
ATCACGGAATCACCGATAAAAATGACATCCACTCCATGTACATTGTCATGTTCTTCAGAA
ACACTCATTGGACTCGCCGCACCACTTTGATTCTTTGCCTCAACCAAAACCTCGTCCAGA
TATCCAAGCTCACGCAAACAAGCCTTCATAACATGCCCCCTCCCATCTCCCACAATATCT
CGAATATGCATCAATTCGCACTCCTCATACACATACTGCATACGAACGCCCAACGAATTC
AATCCCATACGATACCCGTCGAGAGACACCGACGCCTCGTCCGGCGTTAACGGATGATGA
ATGGAGCGTCCGACATGATCAATGACTCGCCAATGTCCCGCCGTGAGCGAGGAGAGGGGA
GACGTTTCCGTGAGTTGCGTGAGGTTGCACCATGGTTTGTCTACTTCGTGTGGCGGCGGA
AAGAGTGGATCGGCGGCATCGTCCCTCTCCTCCTCAAGAACAAGTATAAAAATGGGAAAT
CCATGAACCAAATATCCCTCGTATCCCGGTTCGTCCTCCTCCTCCAGCTTCTCGGCAGCA
TCCGCCCTATTCCTGCGCAAGGGAAAATCACGCACATTCAACGGAGCCGAAAATGTCACG
ACAACTTCCACGGTGTACTCCCCCGCCTCGGGGGGAAACAACGCAATCAAATACGACGAA
TTGGAATGATCGACGACCGTTCCCGTAATGACGGAAGGACCGTAGGCACGGACGTAAAAA
AAGGCACCTCCCGTGGGAGGACAGGCGTAGTACGTCATGTTTTCGTCGTGGAGGCAGTGG
AGGAGGAGGGTGAATGGTTGACCGAGGGGAAGGATGGAATGATATCGTGAGTTTTGGGGG
TGCGAGGACGATGAAGATGGGGCAGTGGATGCCATGCGAAAGTATCCCGCGAGAGTTTGT
TCGGGACGTGCCCAGCCGGTGTAGCCTGGCAATTCTCCGGGAGAGAGTGCGTAGGGATTT
TGATGTAGTGGATGAGTGGCGGTGAAGGTCGATGCGTGGTCATTGTTGCGAGGCACTCGT
CGAATGGAGGGGTAGAGAGAATGATGTGTTTGTCGTTTCAATAGGAGCAAGGAGGTCCAC
CCCGCAACGATCAATGCCAGCAAGGCCAGTTTTATGAACGATGGGTGGACAACACCGAGA
ACGTGCGAACGATGCCTCTTTTCATTAGCATAGTGTACATCGGACGAAAGAGGAGACGGC
GGCGATGATACTTCTCTCCTAATTCGCGAAGGAGAGAGACGCGGAGTGCGAAGACTCATG
TTGTCATGCTAAGCGTAGTCACGGTCGGATGTACCTTGATGCTTTCCAATTGCGTCCGTG
CAAGTCAACATCGACTGGAGCTGTATCTATGAAAGCAATACCTCGTGCTCGTCGTCATTT
CATAGAGAGCGGGAGGGAGTGCCACCGTGGCAGATAGAGCGCGCGATTGAATTGAGAGGG
TTCAGAGATGAGAGACTAAATGCTGACTAAATGGTACAATACCGAGAGATCAGGGATCGC
ATTCACAACAAACAACGGCTTTCTTGATTCATCATGGTATGCTCATGTATGGAACCTGTG
TGGAACATCGATAACGGCTCCTTGTGGATGTTGGGGTTGTCTGTAAGAAGAACGAAACCT
ATCAAATCCGTAGTAGAATCCTCCCATCCGTTCACAATCATTTTGTGCGATTCGCCTGTG
GTTCACTGTATCTACTCAAAGAAATCGCACGCGTACCATAGGTACAATAGTCACTCGAGG
TAGTCGCATTATCACTCTTTTGTAGGTCGACACACAAGAAAAGAGGCGGGAGGATCACAC
CTCGAAGAAATGAGAAAGGCGAAGGAGACTTCTTTCTCCACCACAATCCGTTCGAATCTC
GACGTCCTACTTTCCGTTAACCCCCCTTGGCCCCTATGATGGATATTGCCCTGCAGAGAG
GACTCGTTTCTACTCCCGCCTATGCCATTCCATTCACATGCAAGGCTGTTGGAATGAGTA
CTACCTTCTTCATTCCCAAGGGTGTGTTCCGCCTGCATGCCGACAAGATGACAGGGTGCT
CCACGTACGTTGGTTGGTATCGTACGTAGTACGATACTTTTATGTGAGCGAATGACGTGA
ATTCTGCACAGTGTATCTAATATTATATACAAGAACACATGACACATATCATATTGAAGA
AAATCAAAAAAAAATGCGCAAGAAGTAAAGTATCCCAAATCACTTGTTGTACTTTTGTGT
GAGGGACCCCTTCACGGATACACAGTGTACACATCCACACACACTGTGGTGTCAGACAAT
TTCTCATCATCATCGTGGCATTGAATGGGATTGATGCGAATGTCCATACCGTACAATACT
GATGATTGATTTGGGATTCGATCGATGCCATCGGTAGTAGAGAAACCTTTGCTTGTCATA
CAATACAATTCGTTGAAGAGATCGACTCTACTATTGTCATTGCATCCAGGGTGTGTGTGG
CGTTTGCATTCGACGGACCGGCTGTGCGACTGCATGCCTGCATGACACGCCTTGTGTGAT
TCCTTCCATTCGAGACTTGGTAGTGACGGCGGTGTCATCCTTCTCCTCTATAGGATGACA
GTGTAAGAAACGCACCGACTTGTCTTTGAATCTTTCAAGCCCTCGTCTTCCCTCCCTCCC
CTCGATCAATTGACCATGAGTAGCGACGTACAGTACCACGCCACCCCTTCGGCAGTCGAC
TGGATCAACGATTTGACCTACAGCGACGACGAGAACGATTCCATCTGGGACCTCCTCGAG
CGGAACGACTACTCCTCCCCCGAGGGAATGGAGCCTCCTTCGCCCTACGCCGTCCACGAG
GACATTTCCAACACTGCCGCCGCCGCCACACCGCAAGATCAACTGTTCCATCCTCTCGCC
AGGGGAGACAGCGCCATGACCATGATGAGTGACGACGGGAGTCACTTGGCCTACAGTCTC
TCCTCGGTGCCCGGCGACGAAGAACGATGGAATATGCATTTCAATCCGGCATCGTACGGC
TCCTTCGAGGATCCATTTAAAAAACCCACCTTTCGACACGGACCCTCGCTCGTCATGGAT
CGAACGAAGCACACCCCGGCCACGGCGGGGATGATGCCCCGACGAGACGACGAAACCTCC
AACGCCAACGCCAACGCCGCCACTATACACTCGAATCGACCCACCTCCCGCACCCCCTCC
CCCCAACACCGAACCCTCCTCTCCACACCCCTCCCCACCCTCCAAGAATCTCCCCCCACC
AGCGCCACGGCCACCGATACCACCCTCTCCCCTCCCGCCCACGTCAAATCCACCCCAACC
ACCACCACCACGACACAATCACGAAACGATAAAAAACGCCGCCGAAAAAAACGACTGCAA
CGAATCCAAACCGCCGCCCGCGCCCGCGATGCCGCCGTCCATTCCGTCCGGGGTGTGCCT
CAACCCCCCCTCCCCCGAAACGATGTCCTATGCTCCCTCCTGTTTGGGGTGCAATTCGTA
CTCGTGGCGGTGGGAGCGTTGGTGTTGGGTCCCGGGGCGTTGTGGGACGAGTGGTCTTCT
TTGCGAACGGGGGGGGGAAGGAGGAGGAACGACGACAATATGGGGAGAGAAGGAGGTGGA
TTACGATCCGTTTGAGGGGTTGCATTCCGATGATGTCGTCATTTCCCTCCGCGGCAGTGG
TGGCGGTGGGGGATACGAGGAAGGGGAGGTGGGAGACACGAGCGTCGTCGGTGTCGGTGT
GGGCGTCACGGCGGGAATTCGTCGTATCGATTACGTCAATATCGTTCAGTTGGTCATGAT
TGGGAGCGGGTATGCCTCGCTCTGTTCGTTGTTGGCGTTGGGGTTTATGATGATGCTGTC
GAGGAATATTTTGCATGTCATGTTGATATTTTCTGTGGGAGTGTGTTTGGTGTGGACGGT
GGTGGGGTTTGCCGTGAGTGCGGGGTGGATCGTGCCCGTTGTGGGTGGGATGGCGTTGGT
GTTGAGTTTTGTGTATACGGTGGTGGTTTGGGATAGGATCCCGTTTGCGGCGACGAATTT
GAGTGTGGCGCTCAAGGGGATGAGGAGTGCCTTGGATATTCCGTTGGTGGGGGTTTGTGT
TTTGGTGGTTTCGTTTCTGTGGAGTGTTGGGTGGATTTGTTCGTTTGTGGGGGTGTTTAA
TTTTTTGGAGGAGTGCGAGCAGTTGTCGAAGGAATGGATGGTGGTGGTGATTGTTTTTTA
TCTCTTTAGCTACTATTGGACCATACAAGTGATCAAGGTGAAGATATTGTGATTTCGATT
TGTCTCGGACATTTGTCTATTGTTTGGAGGATAGAACAGCACGGAATGCTAACATCTATA
TCTGTTTTAACCAGGGCATTTCCCAAGCCACCGTTGCAGGAATCATCGGCCAGTGGTGGA
ATCATGAAGATTCTCTCCCAGTATGTAGCTCCGCTCTGAGAGACTCGCTCCATCACAATT
TAGTTCGATCCTTTGGATCCATTTGCCTTGGTGCTTTGGTGATAGACCCCTGTGTCCTCT
ACCATAGGGTCTGTAATTTCCTTCGACTGGCAAAACCGAAACTTGGCCATTTGTCAACAC
AAAACCGGAAGACGGAAGACCTGAAGAGCAAGGACGCATCTTTGAATTCTGCGTCGTGTT
CGTTTGATGACAATATCATTTACCCCAACGTGAATCAATGGTCCTACACCTACATTGGCC
TCTATGGCTACAAATTCTGGGAGTCGGGCAATAAGGCATTTCAACTCTTTGAGGCCAGAG
GCTGGACTCGTGTCGTTTCCGACGACTTGATCCTGACGGCGTTGTCGATGACGAGTATGG
TTATCGGGGGCAGCACCGCATGCTTGGGACTGATTGTGGAAGAAGTCGATGGTTTTAGCT
TTACCACTCTGCACAAACCAGTTGTCACTGCATTCTTGTGAGTTTTTGAAAAAAAATCCT
TAGGCAGTGTTGAGGCCGTCGTCTGTTTCCTAACGTCTTGTCCTGATCTTGCTCATTTTT
TTCAATTCTTTAGAGTTGGATTGTTTGTAGGCTTGGTTCTGTCCAGCACCTTCCTGAGCA
TCATTGAAGGTTCCGTAAGCGCCATTCTTGTGTCCTATGCCTCTGCTCCCGTTGACTTTC
ACGCCAATCACCCCCAATTGAGCGAAGAACTAAAGAGCGTCTGGAAAGAATTTTGGCTTT
CTCGAGGTTGATAACGTGACTGTATTCCATGTATTTCCCCGCACTTTGACCAGTTATCTC
CTTTATATATGAATGTATAGTTTATTTGACAGTGCTACACTCGCTTCTGGACGGTGCTCT
TTTGGCTATTGAGTACAGAGTAATTGATGTAAAGTAAACCCTTCGTGAATTTCGTGAATG
AAAGATGAATATGCTTAATACAATCTGTTGTGTTCGTACGAGAATCTTACAAATCTGGAC
TGTCTGTTCATGGTTTTTCTCTTATTCTTCAATTATGGTAAATCGATCAAGCCACGCATT
GACAATTTCATATGTTAGGAACATGATTGCTGCATTTGGAACAACTTTCATCAGATGAAC
TCCCATGCCTCCATAGAGACCTAAGAAACATTTAGAAAAGACACAAGTTGGAAATCGAAG
AGATACAATGACGAAATAATACATGCATAGAGATACAACGACGAAAAATTACATGCATAA
ATATAGTCATTTCTCACCTTTCCTTCCCTCCTCCCTCGCAATGACGCCTATCGTCTGCCA
CATTCCCTTATACTTAAACACTCAATTCCTAGTCTGCTCCCGAAACCTCGTCCTAGCAAC
TTCATGAGGATACGTAATCACCGACCTAGTTCCCTTGGCAATCACCGCACTAAAGCAGTA
CACCATCTGAGGCAACACGTCTACTGATATCAACTGAAAAGTCTGTCACTGTGTGTTGAA
GCATAAGTATTTATATAGAAGAGGGAGACAGCACATGAAAAAACATTTATAAATGTTCAA
GTCTGATTGTCAAAAAAGGTGTGACTCTCCTGATGTTTAATCATTTTGATTTTGTTCCAC
GCTGAACCCTGAGAGTCCCATTTGTATGAATTCTTGTGATGATCCAAGGATCACTTTCCT
ACCAACTTTCTGATTTGCTGAGGATACCATCCTTTCTAAGAAGTAATTGGTCACCAGCTG
TTTCCCAATCACAGCATGAGCAATTTTCCTGCTCTGTGTTGAGGTCAGTTTGGTGCTGCC
TATGGTCTTCAATTTTAGTCCAGTCAGCAAGGAAAGGAATGTTGAACAACATATCCCTGT
CAAAAATTCTTTCACCTGGGGAGGTGTTTAGTACTGTAGGGTAAGTTGAGCAAATTGCAC
ATGCTATATTTGTTAGGAACACATCTATGTCACTTGCAACTACTATACTTGTCATGTTTA
GTTGTGCAGTGTGGAGCATTGCTGTAATTACTTGATGGTAAGACAGATAATGTCAATGTC
TGTCCCATCTTTACCTTTGAGAGTATATGGCCCAATAAGGTCTACACACATTGCCTCCCA
AGGGTTTATGATAACAAGCCTAGTGGGGAGTTTCTCATACTTGTGCTTATGACATTTATT
TACTTTACTTACTCAACAGTTTTTGGCCCTTTCCAATAACTTGCTTCATGTGTACTGTCT
CTGTAAGAAGGGTGTGTCATGGATGTTGCAGTAGTGGTGGTACCAACTTACTGCTCAATT
TTGAAGAATTTTGGGGATGACCATTTTACAATCCTTGGATAATAATTGTGCATCCTCTAC
CAAACCAATTGCGTGGAATACTTATCATGCTTGCTAAGTTTCTTTAAAGCTGCATCTTTC
TTCTGGGCCTGTGCCATTTCCTTTGCTGTTAATGGATATTATGTTTACATTCCTCGTCAC
TCCAATATTTGAACACTCTGTCGATCTGCAGTTCTAGAATGTATGGTGTTGTAACACCAG
CTACCAACCAGCTTTGTCATCTTGGATTGGACCTGCTTATCTAGGATGATATCTGAAATA
GGATTATGGATGTCTTTAATGCTCAAAATGTTGGGACCATAGTCCTCAAGTAATATTTTC
CACCGATCCTTGGACCAAGTTCTTATGGTCTGTATACACCTTGATTATTTGTCCCAATAG
CATGTCATTGAACTCTTTTAGTGTCTCCACTATGGCCAGTAGTTTAATTTCAGTCACAGA
CAGTTTCTGCTGAAAAGGCATGGCTTATCTTGAGTAATCACTGAGTCTGGTGTATATCTC
AAACAAAGTATACTGTAAGCACTTTTCACATCCCCCTTTAATGTACACATCAAATAGAAA
TATGTGTCCTGTGTTTGGTATCACTGTGTTGTCAAGTGAAAAAAGTACCATTGAATGAAA
ACTAATTCTGCAAGAATAACTACAAGAATGAAAAACAATGTTTTGAAATTGCATCAGAAC
TTAAACCATTTTAAAGAAGAACACACATGAACACAAAATAACTATCCATGTATCTCAAAT
GATAAAAAATGTTTTTACAGGAAAGAACAATTGAATAGTGAAAAAGAGGTTAAAAGTGTC
TTGTGGAAGAGGAACAAGAGGCAGAGGAGGAGGATTGGGAGGATAAGAATGAGGAGGAGG
AGAAGAATGAGGAGAGGGAGAAGGAAAAGGAGAAGGAGGAGCAGTAAGTGCAAGAGAATG
ATAACGAGAGGTAGAAAGAGAAGCTGAAGGAAGAGTAGAGAAACAGAAAGAGAAGCAGAA
CAAGAGGCAGAAAAAAAGAGTAAAAGATAGAGACAGAGACAATGACAGAGAAACGTACAA
TCATTTTGATCACATAACACTTGTCTGGTGATGTAATGATGCGAGTGATTACTTGAGATA
TGCCATTCTATGCAGAAGTAGAAAATGTTGAGTGGTTGATATCATCAGAAATCATCTTTG
AAATTTATTATTTTGCTTGCAGTAGTCACCGAAAATGTGACTGATGGATGGTTTGTTGAT
TTTGGTGGGTACTTGTGTCTGAAAAACAGAAAAATGATGTAATAAAGCAAAACAGTTCTT
GTAAAAATGTTGAGTAGATATTTTGTATGGTTGTAGTTCTTGCTGTTGATTAATTGTGAG
CTTGTTGTTTACAGTTTGTATTTGCTATGTACACATACTTTACCTGTGTACCTCATTACT
TACACAGCTTTACCTGTGTACCTCATTACTTACACAGCGGTACAGACTTAGAACTTTACC
TGTCTACCTGATTACTATACGGTATGGCTAGCATACAACAGTCATAATTTAGTAATCACC
TGATTATCAATATTTACGTGTTTGCTATGCTCAGCAGTGATTACTAAATTTTTGCACTGA
GCAACACCTGCAAAACATCCACGACAACAACAACCAAAATCAGCCACCACCATGTCCTCG
CCCACCGCGAACGAAGCCACCGCCTATGAGGCCGCACGAGCCATCATAGCACCACTGCCT
CTCGACAAGATCGTGGCCAACCAACGACCTCCACCGTAAACCATCTCCGCAACAAATCGC
GAAAATCGCGGCAGCCGCCAAAACTACGAGCTGGGGTGGACGCCATGGTCATCTCGCACT
CGTGCTCACCGACGCCGAGTATCGCACGGTCACGGGCAACCCGGACATCACCGCCGACCG
TCTCCCAACGCCGCCGATCGTCGCGCAGGTCTCACAAACACTACCACGCCACGAATCGAG
CATCGATCACGGGCCTGCACAACCTCGCTTGCCAAGAGTTTTGAAGCAAGAAGCCGCCGA
TGCGCCATCGTCGACAAACTCGCGGCGTGAGGCCGCCGATCCCACGCACGCCGAGGAGCT
CAAGACGACTACGTGGGCTACAGCGCCAAACGATCAAGACGATCGTCCAGCATCTCCGCA
CCGAATGGTGCATCGCCACGACCCTCGAGAAAAACAAGCAGCCCAAGCCTTCCACGCCCA
ATGGGACTTCACGAGCCATATCACGAAGTTTGCCCGTGAACTCGACAAGCAGCAAAAGCT
CTGTCGGGACATCGGTGTCCCGCCGCAGAGGCCACGAAGATCCAACATTACGCCGAGAGC
ATGTACGCCCCGACATGTTCGACGACAAGGAAATGCAGGCTTGGGAAATCAAGCCTTCTG
CCGACAAAACCTGGGACACGGCTAAGGCACACTTCGTTGCCATCTACAAGAGCAAGGAAA
GTTTAACGCCGAGCGTGAAGCACGGTCGGGAGGGTTCGAGAGCGCCAGCAGCTTTTTTGA
CAGTGGCAGCCGCCCATCCAACAATCCACCACATGTTCCGCCCAGTATCACCTCCGCCTT
GTCGCCTGCAGACCACCACTCACTCCTCGAGTACACCAACAGCTTAGAGGGGGCTTTGGA
GTCTGCCACCGAACACGCCGCCGCCATCACTCTGGACAGCACCACGCCACTCCACAAACT
TGAAGCCCAACAGAAAGCTATCCTAGACCAACAAGCTAAGTTCTTGACTCTCCTTTCACC
TCCCACTGCACCTCGCCAGCAACGCAACAGATCCAATGGCACTCCACTCCGCCAAGGCAG
ACGCCCCCAACGCTTCTGCAACTCATGCAAGAAGGACGGCGCCTACCACGAGGATGACGA
TTGTTTTGCCCCTTGACAAAAACAAGGACAAACGCCCCTCTTGGTACAAAACCAAGAAAT
AGGATCCAGTGGAGACCGTTAGTTATTTTAATTCACTAAACCCATGTTCACTAAACTATT
GGTCTCCACTTGCCTGCCCTGAAACAAAAGTTCGCTTCAATCTCCCGCCGCACCACCGTG
ACAACAACAGCACAGCCTGGCGACACCACATGTCCCGCAGCAGCTCCACCTTGTATCGCC
CCACTACCAAATACAAGCGGCGACGCCACCCCACACCCATGACCAAACAGCAAGTCAAGC
AGGGCATTTCAGACGGCACAATACCCTCCGCCATCAGCGACACCGGTGCCACTTCGACAG
CAGGAGCACTTCATGATCCATTCCACTCCACTACAAAACCTTCCACCAAGGTTTTCCTCC
TGCCCACAGGTGGCACTGCACAGGCTACACATATCTCCCAACTCATGCTCAATGTCCGTG
CCCCTGCTAACCAAGTTGACATTGTTCCCAATCTCACACAGACTCTACTCAGCGGCAGCA
AGTTTGCCGACGCTGGGTACACTGCCGTGTACGACAAGGATGAAGTCAACTTCTACGACT
CCAACAAAATCCACGCCAACGCCACCTCCATCCTCCAGGGTTACAGATGCCCACACACCG
GCTTTGGCGAGTACCCTTACGCCAAATCACATGCAACATCAACAACGATACCCTCATCTT
GGACTCTCCCTGTGGTACGAAATCACTCAACACTAAGTACGCCGTGCCATCCACAGAAGA
AATACGCGCCCTCATTGCAGCATCTAGTACGCTGGAGCAGCACTCCATCCTCAATGTCTA
CGAGCTCCCCAGTATCCAACAAACTATTCGGTACCTCCATGCCGCAGCAGGGTTTCCCGC
CAAAACAACATGGATGGCAGCGATTCGGCATGGTAACTACAACACTTGGCCCCTCGTAAC
CGCTGCCAACGTACACAAGCATTTTCCCCAGTCAGAAGAAACACAACAGGGGCACATGCG
TAGCCAACGCCAGGGCGTGCGCTCCACCAAGACAACTCGGCATGCTCCACCGACCATACC
TGCTCACACTGCCCCCTCTCCCTCACCATAACATCTTTGTCAAGACCTACGACACCCGGG
ACACAGTCTACTCCGATCAAACAGGTCGGTTTCCCCATGTGTCTTCCAGAGGCTACAGGT
ACCAGATGATCCTGTACCACACCGACAGCAACTCTATTTGGGTTGAGCCAACAAAGAACA
GGACAGAGGGTGAACTCATCCTAGCACGCACCAGAGCTCTCTCCCAGATGCGCAGCATGT
GGACTCTCACCAAAGCGCCAAGTCCTCGACAATGAAGCATCCGCAGCATACAAGCAAGCC
ATCCTAGATTCAGGCATGACATACCAACTTGTCCCACCTGATGACCACCGCCGCAATGTC
GCCGAAAAAGCCATACAAACGTGGAAAGATCACTTCGTTGCTGTCATTAGCGGCACAGCC
GACAAATTTCCACTCCACCTGTGGTGCCAACTCATCCCACACATGGAACGACAACTCAAC
CTCCTACGCCAGTCCAATGCAAACCCCAAAATCTCCGCCTATGCGCACCTCTATGGGCCA
CATGATTACAACGCCGCACCCTTCGCTCCGCTTGGCATGGAGGCCCTCGCTCATGATAAG
CCCCATCGACGCAAGACCTACGCCCAACACTGCTCAAGAGGTTGGATCATCGGCACATCA
ACCGAGCACTACCGGTGCTGGAAGATATGGTCTCCCACCACCCGTAGCACGCGATTGCCG
CCACTGTGTTCTTCAAACACAAGTACCTCACCAATCCATCCGTGACCCCAACTGATGCCC
CTCATCGCCGCCGCAGCCAATCTTGCTCACATCATTAAGCACAATGCCAAGGCCCAGCAC
GCTGGGACAAAACCTACTAGACCTCCAACGCTCCAACAACTTTTCAGTGACGCCGCGACA
GCAACCGCCGCACCAGCACAGCAACCGCCGCACCAGCAACTGCAGGCGCACCCGCCGTTA
TTCACGCCCCACCTCCAAGGGTGCAAACACAACCGCCTATCCCCACGGCCTGGCCGCGGC
CCTCCACTAGCCACGCTATCTCTGATGATGAGGACAGTGACGACGAAACAGCGCCACCTC
CAAGGGTGCCAACACGCCGCCCGCCCCCAGCCCACCTTACCAGCAGCCCGCCACTACACC
ACCAGCCCTCAACACTCGTAGCCGGACCCGCTCCATCACTCACGAAACCATGCTACACTT
CTTGGCCACACATCACATCGGATAACAGCCGCCAAGGCCACACAGCGGCGTACTCCACCC
GACATGCTTCATGCAGTCCTCAATGATGAAACGGGTGAGTTAATGGAGTACCGCCACCTC
ATCGCTAACCCCAAATACCGTGACACCTGGCAGAATGCATATGGGAAAGAGCTTGGCCGA
CTTGCGCAAGGTTTGCCCGCATCGTGAAAGGCACGGACACCATTGCTTTCATCCAGCGAT
CACACGCTCCACAAGACCGATGGAAGGATGTAACTTATGGGCGTATTGTGGCTAACTTTC
GCCCAGAGAAGGAAGACCCGTATCGCATTCGCCTCACAGTTGGTGGAAATCGCATCAACT
ACCCAGGTGACTGCGGCACGCCCACAGCCGACATGATCACCGCCAAAATACTCCTCAACA
GCGCCATCTCTACATTAAACGCAAAGTTTATGACCATCGATATTAAAGATTTTTATCTTA
ACACCCCAATGGCACGCCCAGAATACATGCGACTCAAACTATCCGACATACCAGCCGCCA
TCATTGATCTCTACAAATTACGAGACATTGCACAGGATGGATATGTCTTTGTGCGCATTC
AAAAGGTATGTATGGACTCCCACAGGCCGGCATCATTGCACAGCAACTCCTCCAACAACG
CTTCCAGGCCAACGGCTACCACCAAAGCAAACTCAACCCCGTTTCTGGACACACGACATG
CACCCATCTGCTTTGCCCTCTGTGTTGATGACTTCGAGTGAAATATGTGGGCAAAGTACA
CGCCGAGCATCTTATCAACACTCTCACGGGCCACTACGACATCTCCACTGATTGGGACGG
ACGGCGCTACATAGGTCTCACCCTGCAGTGGGACTACCGCAACCGCATCGCCCGCCTCTC
CATGCCAGGCTACTGCGAAAAGCCGGACAACGCTTCCGCCACTCTCTGCCTAACAAACCA
CAACACCAACCTTATCCCAGCGCTCCACGCACCTACGGCAGCAGACAACAACTATGTGCC
ACTGCTGACACTTCACCAGCACTTGGAAAGCAACAAAAGACCTTCGTACAAGAAGTCATT
GGAGTTTTCCTTTATTATGCTCGGGCAGTTGACTGCACCATGCTTACGGCCCTCGGCTCT
CTTGCAACACAACAGGCCAAACCTACCACAACCACCCTAGACCGGGTCTACCAATTTTTG
ATTATGCCTTATCACACCCCAACGCCGGGCGCCACATATCGAGCAAGTGACATGATTTTA
GCCGCCCACAGTGACGCCTCTTATCTCTCCGAATCACACGCACGGAGCCGCCTGGGGCAT
TTCTTCCTTTCCGAAAATGATCATTACCCCACCAACAATGGGGCCGTCCTCACCATTTCG
CAAATCATCAAAGTCGTTATGTCTTCCGCTGCTGAGGCTGAACTCGGTGCGCTATATATC
AATGCCCGTGAAGTCATTCCCTTGCGACACCTCCTTCTTGAAATGGGCCACCCACAACCA
CCCACACCCATTCAAACCGACAACTCTACCGCCCTTGGCGTTGTAACCAACACCATCCAA
CCCAAGCGCACCAAAGCCATGGACATGCGCTTCCACTGGTTGCGTTGTCGTATCAACCAG
AAACATTTCCGCCATACTGGCGCCAGGGGCCACCAACTTAGCTGACTATGTCACCAAGCA
TCACCCTGCTATTCATCACCAAGCAGTCCGGCCCCTCTTCTTAACAACTGACCAACCAAC
ACTACCAAATTCGAAACTAACAGCACCCTGCATTCCACGCCACACATTACTGCATCGCCC
CATCAGCAGACCAGCTGCTAGTGCCGCATAAACCAACACAGATACGGTCTACACCATACC
GCTGCAAGGGTGTGCTATGTACACATACTTTACCTGTGTACCTCATTACTTACACAGCTT
TACCTGTGTACCTCATTACTTACACAGCGGTACAGACTTAGAACTTTACCTGTCTACCTG
ATTACTATACGGTATGGCTAGCATACAACAGTCATAATTTAGTAATCACCTGATTATCAA
TATTTACGTGTTTGCTATGCTCAGCAGTATTGGCAAAAATGAGGGTGAACGGCCAATTCA
ATCCCTTTGTTCAACAATGAAACTGTACAGATTCTACTCAGAATTGGTATGGCCATAGTT
CTCTAGATGGTTTCCCTTGTGGTAACAAAGATGTAAAGATATCCAGTTTTGTGTTTACAA
GGATTCCTTTTGACTTGGGGGTTGCAATTCCTTCCTACTGAGGATTTTTGTGTGATGCCT
AAATATGGCAGATTTTGGCCTATTTGACTTCCTCCAGAAGGGGAGGATCACGGTGACTTT
GAGCGGACAATCTTCTTGAGGAAGAAATCTATCCATGCCTAATTATATGTAAATTATGTG
TGACAGTGAAGTGTGTGGTACTGTATGGTAAGTTGAGCAAATGGTCCATGTGGTGTCTGG
TGGGTGCACATCTTCCATTTGTTGTGTTTGTCTTATCTAGTTTACTAGTGATGCACCTGT
TTCATTTTTGCATCCACTTTTGGGTCTTGACACTGGTTGGCTTACTCTTGATCCCAAATG
ATTCACTTATGACTTCAAAGTGAAAGTTGAATTTCCTTTCATTGCCATAAGTAATGTATT
GGCAATGTTGATATTGCTAAGCTGGATCTTACTCACAAACTGTGTCTACATTTGTTTTTG
CCACTATTTAATGGTAATAAGTGCATCTTTTGTTACTACCTGAAATGTTTGAGGTGGTCA
TCTAGGCATGCTCCAAAAGGCGCAATAAGTCATCCAATTAAGTTTGTACAAACTTTTACG
GAGCCACAAGTATGGAAATTTTTGCCTGAAAAATGCTGGGAGAACCTGTCATCCCCATTG
ATAACTTCTGGTAAGAATACGCACCCCACCATAAATGACAGTGCAGATTTTTGATGCATC
AGGATCCAAGCCTATGATATAGTAGCCTACATCTAAAACAACAGCTGGTACAAAAGTAAA
AATCTAACAACTGTTGCAAAACTGTACTAATTTTAGGCAACAGGAACAGCTTTCCAACTA
GTTGTTCATGTTTCTTCCTAAAATCAGTTTTTGAGTATACAATTTTTAATTGTTTGGCAT
TCTAAATGTGGGTGACATATATTCTGATGCAGGGTGACAATCTCATTATACTCCTAGTTA
ACAAAGTGCATTCAATTTTAATGATTATTTCTTTGTGTATTTTTGGTCTTGGGAATGGCC
TGTCGTGGTGTGGCTTAGTACTTCCCTTTAGTTCAAAGAGGGGGGCCCAGTATTCTAATC
ACCTAGTTTTCTGTCAAAATTTTCTCGTATTCTGTAAGTAGATCTAGTAACTTACTTTGA
TCTTCGAGTCATACCTGAGTACTTTTGGTGTTTGTGACATATTGGAAATCTTCTTTTATA
TACCTAGCATCTGGTATATCACTACTAATGCTGTGTTGCATCTTGCATACTGCTAGGTTT
TCTGTTCGCTGCCCAGCTCAGGCATTCTTTACATGGACAAAATGATCTCATCAAAGCAGT
TATTTCTTTGTTCAAAAATCAAGAACAATGTCTGGTTCTTTCATTGTGTTACAACCAAGA
ATGAGGTTGTATATCAGCTAAGGAATCTGCAGAATGTCCGGTGTTACCAGATACTCCTTG
CTTGTTGAGTGCAAAAAATTGACTTTGCTCCTTTGTTTAGTGAGGAAGCGCCCATTGGAC
ATGTACCAAGAGCTTGGCATGTGGCTAGCTCAGCAGGGGAATCCATTGATGTTCCTTTTT
CATGAAAAAAGGTAACAAGCAGATACACCTGTTTAGTTGCATCTTGGTGACCATCTTACT
GCTGCCACTCCCTACAAAGTGGCCATTTGTGTGTAAGATTTGATTTTTAATTGATGTATG
ACACCTCCCTTTTGTTTTTGCAACTTCACCAGTGACCCTTCCCTCTTTTCAACTTTAAAT
CTAAAAAAGGGATCCAACACTTTTGAGTGCAACATTTCAGCAGTTATCTCACTCTATGAT
GTCTTGCATTTGCATAGTATCCAAAATAAACTATAATTTGATTGTGATTTCGACTTTTTA
ATGTTTGGGAAGATTTTTGAATCTGATACAAGTACTGATTTTGACATATTTTGTATTTAA
AGCTAAATTTACATTTGACTTTACTGTTCCCATCTTTCCCTTTCTTGTTTCAGAAGAAGT
ATCAGTACCAATACTTACTCAATGCATGCAAGAGGCTCTAGTGAGGTCTATCATTCAGGG
ATCTTATGTCCTCACAGGTTGTTGAGCTCAATTCTTCACTTGAGTTCAATCTCACTTGCT
GGTCTTTTATTGGTTTGTGAACCATCAAGATTTTGAACTTTAGTAGAAAGCTGTTTGCAA
ACATTCTTAAAAGCATACATTTTTCAGATTTAAGGAGTCTGACAAAAAGCGCTCCACTGC
TTGGGGTAGTCCTTCATGCTTCTAAGCTATGATCTATTTTTTGGAATCATGTTCTTGCCC
CCATGCGTGAAACATGGTTTGTGGTGATTTGCACTTTCATGGGACCTCTTCTAAGTAAAT
ATTTTTGAGGTGAATGTTTGCAGTGATTGCCCTTGATTTAAGTGGCAAAGTAAAGATGAA
AGGGCAATGCAATACCTTTCTTCCAAAAATGAAACTGTGAATTTGTATGGCCATACCCTT
GTCAACATAGTTCTCTTGAGGGTGTACTCTTGTGGTAACAAATATGCAAAGATGTGAATC
TTTGTCTTTGCAAGGATTCTTTCTGACCTTGGAGTTAGGATTCCTCCCTACTGGCGGGTT
GTTCAGCAGAGTATCATACCAAGAAGGCAGGTTCTTCACCTATGTCAGGCTATGGCACCC
AATAACACAAAAAGAGAAAATAGGGGGATCATGGATGTATGTGATTTCATTTGAATTAGA
AAGAGAGAGAAGTTACACTAAATGAATGAAAATTGTCTCTCAACACTGTATCACAAACAC
TGGTCACTGTTGCTTAGTGGGACAGAATACAGATGTAAATTACAAGAAATTCAAGAGTAT
CTTTCAACACTCTATCACAACTACTTGTCTCTATCATTTAATACAAAAGCATACCTACTT
TGCTCTTCTCTATTTACAACCCACCCATAATTCAGTACTTGAATGCTGTGCTATACCATA
GTATATCATCATCAAAGTGGCCTCCCAGCCTCCCAGCATCTTGATTAGAATGATTGAATG
GCTCATCACAACAACCTTGGGATAAAGATTTGTTACTTGATTCACTAACAGTAGTGCTTT
GGCATCATCATTACACAAAAGAAATTAATTATACGGTTAGCTAGAAACAAAGTTTATCAG
TCACAAAACATTCTTTGTAATATTCAAACTAATCTCTTCTGATGCATGGATCTCTTCTGA
TGCATGAATATAGCACAGATAAACGTCTATCTGTTTTTGACAATCGCACTGCAAAACTGA
ACGCATTCACTGACAAATGAAATAAAGTCATTCATGGATGAAAATTCATTGTCTGATGCA
AAGTGTCCATCATTACGTTTGCTTTCTTTTTTGACATATCATGTTATATATGTTGGGCCC
CAAAAAGCTACCGGCCCAGTGCTGGAACTGTGACCGACTTTTCGCCCCGTGCTGGAACTG
GGACGCTGACAGCCCCGTTGTGGCACTGGCCATCAAAACGCGATCTGGTGACGATTTGGG
GACATTTCTTGGTTGAAGTAGAGTCATAGAAGTACCCGAATGCAAAAATTCTGACAGGCT
GTTCTGACATATAAACAGATAGGCCATTGGATCTTTCGCGTTCACTTCATCGCCATCACG
TGGATCTTTCACATCGTCCAATGCACCCATCCGAACTGCGATCCAACACAGTACAATACT
TGAGAATTGCACACCTTCTCTCCCATTTTTTGGCCAACCCAGCACACTCGCAACCATATC
ATTGCCATGGATTGTTCTCACTCCCGTTTTTTTCCAAACTACATACTTATAGACCCACAC
TAGTGCCACAAACTGGCACTAGTGCTGGTTTGGGGCACCCCATGGTGGCTCTAGCGCCAG
AACAGGGCTAGTGCAACTTCAGGGTTTTGAGAGAAAAGTCCAGTTCCAGCACGGGGCGTC
CAGTTCCAGCATGGGACATGTCAATATCTCATTTTTGGTCCCAGTTCCAGCACGAGGCGC
CCCGTTGTGGCGAAAAGTCGGTCCCAGTTCCAGCGCTGGGGCGGTAGCTTTTTGGGGCCC
AACATATACGTTGTGAAACTGTTCTTGCCCAAGACACCCCAGCATGAAACACATGGCTTC
TATTGGCGTTTTAGAAATTGTTATAAAAGCCTACTGAACATAATACTATGTCACTGGAGT
AAAGTGAATGAATTCCACGAGGAAAGAAGATGCCGTTGTTGATACCTTGTTGTAAAATCT
TGAGTCAACAGTGCAATGTCATTGTCAAAGACGATGTTCATTTGAACGTGTCACTAATGT
TACTTACTAATAGCTTGAATAACAGAAAACTCTACAGGCCCATTATTTGAATCTACATTT
GGGCCGTCCACTCATCCATAGACAGCTTTGAAAATTTTCAAGAAACACAAGATGTAGTTA
TCATCATCATTTTTGCCATCACTCTCCAAAGCATACTAGTCATCCAGTTCCAGTAGATTG
GGGCTTTCAAACGAGATACGATTTTGCCTTGTCAGCTGATGAAACGTGATGATATTCTTG
TGCATTTCAGTGCATTCATTTTCAATCTTCTTGTCAATCTCCATTCCATTGAGTCTGTCA
GAAGAGTCAAACAAGATGTTCCGCCTGTGACGGGCAGTGGATGCGCTAAGGGAAGATTCA
CCGACATTGATACCATGCATGGCAGCCTTCCTCATGGAAGGAATGGAAAAGTACAAAAAT
GGATTGTCCTCCTTTAACTTGGACAGTTCAGTACCGTTAAGATCAACAAGATAAACTTGC
TTCAGGACTTCTTTGAAAACTGTTTTCACCACATAGATCCCGGCACAGTGGGTGACATTT
TGATTGACTCGTTAGCAGCTGATGGTTGACTTTGATTAGTTTTGACATAGGTCACGGTAA
TTTCTTGAAAACAATGAAGAAATTTATTTGGGTTCATTCCCTTTGAAAAATTATGGGAAC
ACTGATACGAACAAAAGGGTAGGAAACAGCAATGTGTCATGACATGATTCTCTAATAATA
TTTGACCACATCATAAGGGTCGCTTTTACAATGGAGTTATATGTGACTGTACTGAAAAAT
GCATCTTTTCATTTGAATGAATTGTTCATCCAACAACTTCTTCCCCAGAAGATGTCGATT
CTAGGTTTGTGAGATGAATGCTTGTCTCCCTGAAAATCACATAATTCGCAGTCGATGTGT
ACCTACGTCTCTGGTATGGTATTTGGTACATTCTGTTGAGTGCTCTCTTTAGATCTTGTA
AATGTGTGATAGTCAGTTAGTAGGTAGGTGGAGAAGCAAGAAGCCTTGAAGGTGTGTGTA
TCGCTGTGGATGCATGTGGTGCCAAATGAAGTCATTCTTGAGTGAAACGAGGGACTGCAG
GCCTATTTCTTGGTGAACTGCAACAGAGAGCTGGCAAGATAAATCAGTTGTCTGCAGATA
AAGTGGCGTCTGACTTCATAAAGCTACAACAAGTAGTTGTAATCCATGTATGACTGCAAA
TGGATCCAGTGCTTGTAGAGATATGTTTGCCTTGATGACAGTTGACATCATCTTGTGCCT
TCTCCTCACAATACACCCCGAACTACTCAAATAAAGTAGGTAATGCAATGGTTTGTTGGA
GATAAACAACAGGAAGGAACTGGATTTTCGAATTGTACCTACTTGTGCTTACCAATGCTG
TTACATATACTTTTACAATTTAATTGAAAGAAATGCTTCAAATGGTTGTTGCAGAGGGTT
TAATAGTTTTGGAGATGTTTCCATGTGCTGAATCCAGAAGCGCCTAATCTATGTGACACA
TGAACCCATTGACTACAGGTTCAAAGGCAACATGTGACACAAATCCCCACAAGTGCAACA
CATATGTAACCTATACTCACCACAGTCTTATCATAGAGTGAAAAAAGTTTACTGCAAAAC
ACCACAAGTTGACTACAAGTTGAAGGCTCTATCCTAAATAATCGTACTGAAAGAACAAAC
ATTGGTATAAGTAGGACTACTTTACTGCAGGCCCATGTAGTTGCACTGCCTGATCCACCA
CAATGGCATTGTTCACTGTACTATTACCGCAACTCACTGTGGGGTCACAGTGGGTCTACT
GTTGATTGGTGGCAATTTTATTTTGGAGAGACAAGTCAGCGGCACGGTCCATACAACCGC
CAATCGATCGTTACTTTTCTCACAAAATTGCTGCTTAACCCTCCAATGCCAACTTATGCA
GAATCCTACCTAAGTTAACAAGAATTATGTCATTTCATCATATTCTTGTCACTTTCAGTT
CAAACTGATGAGTCAGCTGAATTCAATGCAAAAATTTGGCGCTTGAGAGCACCATAACAC
CTACGATCACTCCAATCATCCATCAAGCACAGCCATCTCGTTGTCTAGCAAAGCCATATT
GTCTTTGATCAAGAACCTACTTTCCATCGGACAGCCATGGGTGCCAACCAATTATCCTTC
TTGATTCCTATGCGGATTGGGCCCATTCATACCACCAAACACTCTCTCCCTTTCCCAAGA
TTTATGGGCGGTGTCGGGATATTGGGTCTGTTCGTGCTACCAAACATACCCTCACCTTTC
AAATCACAAGTGTGGAATCCCATTACTGAAAAGGAATGTGTCAAGATAGCACAGTTTCAA
GCTTTAAAAGACGTAACTTTTGCAAGATTCTGTATATGTTATAAAAAACAACTTGTGCAG
AATCTTGCATGAGTTAAGATGATTTAAGCCAAATTGGCGCTGGAGGGTTAAAAGAAAATC
AAAATCAGTTTCCTTTGTTCTCACTGCTTATTACTGTTTCTTTGTCAATTAAAATTTGAA
GATCAAGTTCCTTCTAGCGGAAGATAATATTATTCACAGCAGTTGCAGCAAGACTTTTAC
CCACTTTTGTGAAATCAGAAAGAAGTTTTAGTACGTCAAAATGCAGAATTAATGGAAACA
ATCACACTTTATCATTGGATATTATGTATTATGCAGCGGTAAATGAAAAGTAAAATACAT
GGTTGCTGCCGTTTGGTGATGTAGAGATCTCCATAGTTAAGGTCTGGATGTACCGAAGAG
TAAGCAGATTGCATGATTTACCATCCTGTGCATAGGTGTGCAAAAGTATTTTTGCATACT
GGCATGATAATTTCACTGATAATGTTTTACATCAAGGGCATGCACCAATCATTTTATGAT
TACATGGGTGTATGCAGGTAAAATAGGTTTTGAAAATGAAGGTAATAAAATATTTATTAG
GTATCCCTGTTTACATGGACTATGCATGGTGGTGCAAGGCAATACTAACCAATGTGATAT
CATGAATGTTGCTAATAGAACTTAGGACTGTGTTACAGTACACAGTAAGATAATCTGTGG
TGGCAACAATGAACCATTCACAGTTTGCACTGACGCAGAATCATCACGTATATATATATA
TATATATATATATATATATATATATATATATATATATATATATATATATATATATATATA
TATATATATATATATATATATATATATATTGTCTGAGAGCCCGTAAGTCATAGGTTGTTA
GTTCGATAGATAATAAATTTAATCACGCTCACAATTCTCGTAAGTGCTCTATTCTGCGAT
ATCATATTAGTTACAAATATTTCGTGTATACATATTATCTCTATGTTGTATTAAAGACTT
CAAGTAAGGCGTCATACTAAGTTTAAGTAATCTTTTTTTTCTTTCAAGCCCTTGTAAATC
CTCCTAGTCATAGAGCCCTATGTTATCATTCCATCTGAAATCTAGTATTTTTACTTATGT
CTTTCTCAACTTTACTATATTTATCTGTCGGTACTTCATGAAACTAGGTCCTGACTTAAG
GATCTTAATATCATGCAATTTTCAAAACGGCCTAGTCACGGCCTGTCAGGAAATTAATTA
TCCGACATGATGTTAAGTATGGTACCGTACAACATCCCATCACAAGTACAATACCATACA
TTACTCTCGCTGCCCCTCCCAAAAAGTTATCTCAAATCATAACCACGATGGACTCTTTCT
ACCGTCCAAATCAAACCCTTCGATCTCAGCCCCCATAATGAATTTGGCCCTGCCGCAACC
ATCGCTGTTAAGCTAAGAACAACAAGGATGAGGGCGCTGAGCGCAAGGTAAGAAAATATG
GAGTTAGTTTTTGCCATGCTTCTTCACGACTAACTTTTTCAATTAAATTGTTCTGCACTG
TCCACGCCACAGTGTATATCTCAGTCACCAGAATGAATTTGACCCTGCCGCTCTTGTCGA
TGTTGCTCTAACAACAACAAGAACAAGGGGCGCCAAGCGCAAGGTGAGAAAAAAATGGAG
TTTTGACTGTTTGTGATTGTTCTCGACTAATTTTTTCAATTAAATTGTCTTGCACCGTCT
GCGCCATAGTGGATATCTCAGCCACCAGGCTGAATTTAGCACCACCGCTCCCATCACCAA
AACGACAACAACAGCAAGGAACAGGAGCTCTGAGCGCAAGGTAAGAAAACATAGAGTTTC
TATTTTTTACCGTGCTTCTTTGCTACTAATTTTTTCAATTAAATTGTTATGATGGTCCGC
GCCATAGTGGATACTTCAGCTCCTAGGCTGAATTTGGCACCGCCTTTCCCATCGCCACAA
ATCCAACGCCAGCAAGGATAAGAGGTGCTGAGCGCAAGGCAAGAAGAAAGGAGTTCAACT
TTTTTACCGCACTTCTTTGCTACTAATTTTTTCAATTAAATTGTTTTGCACTGTCCACGC
CATAGTGGATATCTCAGCCCCCAGGCTGACTTTGGCACCTCCACACCCATCGCCGCAATG
CCAACAACAGAAAGGAGCAGGAGCGCCGAGTGAAAGGTAAGAAAAAAGGAGTTCAATTTT
TTACCATTCATCATCACAACTGATTTTTCAATTTAATTGTTTGCACTGTTCACGCCACTG
TGGATATCTCAGCCCATAGGCTGAATTTGGCACCACCTCTCCCATTTCCACAAAGCTAAC
AACAAAAGTAACAGGAGTGCCAAGCGAAAGGTAAGAAAGAAATGGAGGTTAATGTTTTAC
AATTCTTCTTCACAAGGGATTTTTTCAATTAAAATCTTTCTGCTGTCCTCTCCACAGCGA
ATATCTCAGCCCCAGGCTGAATTTGGCACCTCCCTCCCATTGCTACAACCCAACAATGAA
AAGGAACAGGGATGCCAAGTGCAAGGTGTCATGGTTGTTTTTAGATTTTTGTTGATTGAT
CTATGACATACAATTTTTGCATTTAGACTACTGTTTGTGCAACTTCAGTCTGTAGTGTTC
ATGTAATAATTAATACGGCATCAATAACAACATAGCAAAACTTAAAGAATCAACACCATA
TTTCTAAAAGTCGTTACCACCGATGAGCAACAGTAGTGACATATGTAATCTATAGTTTCT
GCCTTATAAATTTCATGAGTAGCAACACAACATAAGGATTGGTGCTTACAGATAGTCTTC
TGTTGTACCTACACAAATCAACTGTCGGTAAATTACTCATGGGTTTTGTCACTAGTACTT
ACATCGTATAAGTTATTACATACACAGCTGTGACTTTCCCTGGTACTTTCCTTACACCTT
TTTCGTAACTCTACTTACGATAAAATACATAGTACTACACACATGCAGATGGACTTTCGC
TTCTCAGACATATATATATATATATATATATATATATATATATATATATATATATATATA
TATATATATATGTTAGTAGCCGCTTTGTAGACCCCCGCCTATAGACCCCACCTCACAGTC
TATAGACCCCCTCTAAAAATGATTTGGCGGGAAATATTGAACTGCCCTTCTGACAATCAT
GGCACGAGTCACGATTCAAAATTTATTATTTTGATGGTAGTGTCCACGATGTCTTGATAA
AGTCTATAGACTAGTTATCCAAAATTATACGATACAGTCTATAGACTTTTATTTTTTTGA
TCGCGGAGTCTATAGACTATCACAGGGGATTTATTGATAAGTCAATATACTATCGACCTC
GCGAAGATAGTCTAAAGACTAGTGAGCGATTTTAGATACAAGGGTCTATAGACCCTTCCT
CTCTTCACAAGTGCCAGTCACGAACAGTCTATAGACTCATCGAAAGGGGGTGGGGGTCTA
TAGACTAGTTGTGACAGTCTATAGACTCACACCCCTTTTTTTCGACGAGGCTATAGACTG
TCATGGGGGGTCTATAGACTATCATGTGATAGTCTATAGACCCCCCCTCACAGTCTATAG
ACAGGGGGGTCTACAAACGGGTTTTCGGCGAATTTCGTGGGAGTCTATAGACTACAGGGG
GTCTATAGACTGTGAGGTGGGGTCTATAGATGGGGGGGGGGTCTACAAACGGCTACTAAC
ATATATATGCATCAGGTTTGAGAACCGTTTTACATAAGTCCCAATACAACCTCATGTTCA
TCTGTTGTATGCAGTTTTCAGACACACTGGTACATGAATACTTTTTGTCAGGCAAGGCAA
TGCTGCCTATGTTATTGTTATCAGTATGGTGTGTATTTCTGATAATGTCCCATGTGTATC
TTTGTTGTTCTTCTGGTGATCTTTTACAATTATGTTTAACAATCCATTAGAATGAGCATT
GCAGTTTTATGCATAAAAGCCCATGAGGTTGCAGTTGATTAGTTGTATAGCAAGTCTTAT
GTGCTAACAATGCCTGTTTATTTCAGACATTGAACAGCATCAAAGTGCAAGACATAATTT
GCATTTGTTAACTTCTTGGTTGACATGAGGTGGTTTAGGGTTTGTCAATGAGATGACTTT
CTGGCTCATGTTTGGTGTTGATGCTGATTAAATCATGGTTTGTTGTTCATTCTTGGAATG
GTATAAATTGTTATGTGGTATGATGGTGTCCTTCTTATTATGACATCCTTGTGGTGCATG
GTGCAATTCTTGTTTGGCATCAATCTGTTTGTGCCTCCATTCTTTTCTTGGTTTGACATA
GTATTTGTGGTGTGTCATGATAGTGCAAGATTTGTTTCTGTTGTGGTTAAGTTTTTCACA
AATCAATTTTGTGATGAATTTGAAATAAAATAAATATCCTAAATTTTAAATTTGGGTGTA
ATTTGTACTCAGCCTTGAACCAGAGGAAGCGCACAAATTATCCTGACCTCTCACTTTCTT
TTTCAATATTCATTTTTAACTTGTAACAATGTTCAATATTCTTGAAATTTGAAGAGAACT
CAAGGTTTGGTGCATTTCCCAGTTAGCCAACATTCACAAGAAATTTAGCAAGAGGGCCAT
TGCACTGGATACCTTCCTATTTGGGGATTTGACTGCTGTTATTCTTGAACAGAAAAAAGT
GATTGTGATTGTAAACTTGGCTAATTTCTCTTTGCAATCACGTAGCACTTGTCTGGGGAT
GTAGTGATGAGAGTGATTACTTGAGATGTGTCATTCTATGCAGAAGTAGAAAATTGGGCG
GTTGATCATCTTTTCAAATTGTCAATGATTGCTGTAGTCACCAAATAAAGTGACTACCGG
ATGGTTTGTTGATTTTGGTGAGCACTTATCTCTGAAAAAGGGAAAGATGTTGTAATTTAG
TTGCAGTGTGCTTAGGCATTGGTGGGCAATAAGTGATGCAAAGCAGTGCAGTGAGCAAAA
CAGTTCTTGTAAAAATATTAAGTAGATATTTTGTTGGGTTGTAGCTCTTGATGTTGATTA
ATTGCGAGCTTGTGGTTTACAGTTTGCAATGGTAAAATGAGGGTGAAAGGGCAATTCAAT
TCCTTTGTCCAACATGAAAGTTCACAGATCCGACTCAGCATTGGTATGGCCATATTATGG
TGTGCACTGGTAGAATGGAGACCAAAACATTGCTTTGATTGTTGTGTCACATAGGGATCT
GATAGTGATAAGTTTCATTGAGAGATGTGTACAAAGTTTCAGCAAAAAATACCAGGAAGT
GTCTTTTAAATTTTTGAAAGGTAAATCAAAGGTATCCAATGGCTTATTAGGCCTATACAA
GGGATATAACATGTATGTGGAACCACCAGCTCCATGATTTGTTAGCGGTACACCAGTGAA
AAGAAAAGAGGGGTGCTGACCTAAGCCAGAGAGTATTTAAAAAATCTTGATGTAGACTTT
GCTGACTTTGTTGTATGAGCTTAGAACTACTGTATAAGTCATGCATGAGACACTAGTTAT
CTCATGCACAAACAAAACACAAATGATCATGAGAGAGATTGGCATTGATTTGTGGCAGTT
CCATTACTGACCCATATTCAACTGCCCACAGGAACTGTCCCATGGGAAGGTTCCTGAGAA
GGAAAACTTCTATTGGATATTCAACTTAAGAGAGCACCTACATTGTGAATGGTGGAGTCT
TAGGAAGGAAAATCTTATTTGGATATGGTTTCTGAGAAACTCATATCTTATGATTTTGAG
TCCTTCCCCTGTATCAAACATTGTGAAGGAGACTTATGGAGTTCCACCTGGAAGCTCCAG
ATTCTTGGCCTATGTCAGGTGCATACAGAATGGAAATGGTCTCAATTGCAACTATCATTA
ATGATATTTTAAGCAGTACTTCTGCACTTATGCATGCTTTGGGTTGCATTTGTTCATGTA
TATGCTTATGAAGCCAGGAGCGAGTGTGAGTACATGTGTATGAAAAACACTTATTGTATT
CTATGTGTACACTTAAGTCTTATCATTTAAGAATCATGTCAACAAGCATATGTTGGATCC
CGTTAGGGCACCTTCCCAGTTCTAGAACTCGACAAAAAAAATCATCCAGTTCTAGAACTG
GATGTTTTCTCCCCATTGTGGCACTATGCGTTGAAATTATTTTCCAGTGCCCCAACGGGG
ACAAATATTGTCTGAGGTAAGGCTAACTACTACCTCCAATTTTCTGAGGTAGGGTGTTAG
TTGAAGATTCGATGCACTTGCATTATTTTTTACTGCCACACATTCACCTAATGCACAAGC
TCACGCATGAGTTTGTGACAGCCATTCTGCTTGTGTATGACAGCCATTTTCTATTGCCCA
CAGGCTCGATGAATTGTATCAGCTCAAAAGTCTGACAAAAGTGTTTGCAATCTCCACAGG
GCCAGTGGCACGCAACTATGAGCTGTGGCAACCATTGTATTGTACGAGCTGCACTAGCTC
GTAAGCAAGCAAGAAAAAGAACCGCAGTTGCCCCAGCATGACAGCTTGATTGCACCTCCT
TTGAGTAAAATTCGACCATGGAGAATGACCATCTCTTCTCTACTGAAGACAGGAGCACTG
GAGAGGAGCAACCTAAGGAGGAGCTCCAAAGCAACAGTTCAGATTCTGATGATGACTTTG
TTGTTCCCAACACAGAACTTGTTGTTCCCAACACAGAACATTTGTACACTGAAGACCATG
ATCCTCGGGAGTACCCAGCTAATGAAGACAGAGCCCTTGATGAAGACAGAGCCCTTGCAG
CCAAGAAGTCTGACTTTTATGCAGAGGTTAATAAGAAGATGTCAACCATATCCCAAGACC
AGAGAGCAAAGCACATCATGAGTGATGTGTAGTTCAATGAAATATTGAACTTCTTGCTCT
CCATCAGAAATGCCACACCAGAGAGAAGACTTTCCCTCATGAGGAGCTACCCAAACAAGA
TTGCCTACAAATGGGTGAAGTGGTATGATTTGCTGGTAATTAACACCAGTAACACTTCAA
TCTACGAGCAAGGGGCTGGTTCGGCATTACACTCTTGCCAGAGAGTGGACCATTACAGTC
ATGGCTTTGATGTGGTTCATGAGATCCATGAATTGGAGATAGGCAACAACTATCCCAAGT
CAAAGAGTTTGCACAAAAGAGTATTTGTGAAATGGAAGAGTATTCCCCGTTGGGTCTGTG
AGATCTTCCCCAAGTTCTGTCCTGCATGCATTCAGGCCAAGGCTAGAAAGAAGCCAAAAA
CAGGTCACCAACCTCTCTTAATTGGAGGGATGGGTGTGCATGCCCAGATTGATCTCATAG
ATTTTCAGAGCATGCCTGATGGATCATATAATTATGTTTTTGATTATCAGGATCATGGCA
TCAAGTTCTGTCAGTTGCGCCCCCTGAGGCAAAGAAAACAGTGGCCATTGAGCTCATCAC
CATATTCTCCATTTTTGGGCCTCCCTAAATTCTACAAGCAGACAATGGGACAGAGTTTAG
CCAAGGGGCAAATAAGTCCAGACATGTGGAGATGGATGGAGAGGTAAAAGTATTGCTCAA
ATCTGTTGCATCTCAACCTAACTCATCCTTCATTTCTATAATACAGTTTTGCTCTGGTGT
TATTGATGAAATAAAGAAGCTGCGGCCAGGAACTAGACTTGTTACGGGAAATCCCAGACA
CTCAGAGTCAAATGGGGGAGTGGAGCGCCGGAATAGGATAGAACAGGGAGGAGAAATTTT
CCTATTGGATGCATGCTAATAAGTCCAAGCATTGGGCTCAAGCTCTTCCTTTCTGTAACA
CTCAGGTGCATTGTGGAATAGGCGGAAGCACACCGTACCATCTGATGTTTGGACAGAATC
CTCAGGTGGGAATATCCAATCTACCAATTGATCCTAAGATTCTTGATGGCTTGGCAACAG
AAATGGATGTTCAGACATGCTTGGGACTTCCCACAGATTTTCCTCTGGAGGATTCTACCT
TCTTTGACAATGTTTCCACAGAGCCAACTGCCAAAAAGAAGACATCTACTAAAAAGGAGT
AAGCCAATCACCAAGGTACCAAAACTTCAAGCTCTGACATCAACATTTCATTCGGATGGG
TTCAAGGATGATGTCACTGACAGGCTCATTCACATACTCACACAAAAAGCCACAGTGAAG
GATGGAAACACCTCCTATTTTGGATGGCTAGGATTAGGCATTCAATGTGGCATATGTTTC
CAGAGTGTTCCCCACATTGATTTTACTTTGCCAGGATGACTTATGGAGGGGATGGAGCTA
CCGACATCAATGAGGAAGAGTCCTCCTGAACTTTTGAATTCAAATGAAATAGGACAAAAA
GAAAGGTCTACCACTGACACTGACAGATTGGAATCACCCATGGCAACTATTCCCAGTGGC
AGAAATGATGAAGAGAGGCATTCCAATAATGATGGTGATGAAGATTTCAAGCCGATGTAC
CTCACATCTCTTCCACAGTATCAAAATGATAGTCATCACAGATGGTTGTCTATTCTGTTG
AAAACATCGACATCTATAACTCCTGTGTCTTTGACAGATGCCACCTTGCGTTTTTGTTTT
GCAATTGTTGTCAAAATGCACAATTTATCAGATCCGTGGAGCCGTGTCATTGCACGGAAA
GTATGCAAGAATACATGGGAAATATTGGATGAGTTCGGAGAAAGTGTGCTGGACTCTGTG
GGAGATAGTAGAAATACAATGCTGTCAGCACATTGGGGTAAGTGGTTTATACATCCCACC
ATAACTGACTACAGGAATGCAGTACATTTGGACTTGAAGAGAAAGACGGCATCGGAAGGA
AAGGAACTTGACTTGAATGAATCACCTACCAGGAAGAAACTAAGTGATGCAGCATATGGA
TCGATGGTCAATCAAGGTCTTTCCATGAAGAAGGCAACTGAAGATGCATCTGGAATGACT
GCTTTAGCTGTGGGATCCGTTAAAGTGCCTCTTCATGACATCGACACAACAAAGGCGGAT
GGTAAGAATTTGACTTTGGCTGTTGTAGAGGTTGTGCAGCGGAAGGGAAAGACTTGTCCA
CTCTATCATTTGGCTTGCAAAGCTGGTGTTCTGGATAGATTGTATCACCCAAGCTACATG
ACAGCTGTAGAGTCAACAGGTGCAATCATGGGACTTGATGGTGCTATTGATGAATGGACA
GGACTACCTAGGATCAAAGAGCAAAAAGCTGCAGCATCAGTTTCCATTGTTGGGGTCAAG
GAAAGCATCTTGGGTGTGGGTGCAGACAGGGTACATGCCGCACAGCAAGATATTACTTTG
CAACACTAAATGTCATGGGGGCATCAACAAAAAGTGTGCCAACAAAGAGTAGTTTAATGA
TGATGATAAGTATTTGTTTAAAGAGAGATGAGAGAAAGAAAAAGGTCCCTGCACTCTTGT
AGTGGTAGTGTCCAAATGGGGGCAGCTCAATCCCCATTGGAGCACTAACTCTACTAAGTA
CAATAGTAGTGCCAATAAGGGGAATGTTTCAAAGACCCATTGGGACACCCGTGCCTTAAT
GGGACGAATTCATTGTCACAATTAAGGCACTGGTGCCCTAATGGGACTGGTGCCACAATG
GGGGTTTGATCAAAATTCCCAGTTCTAGAACTGGGCACCCAGTTCTAGAACTGGAATTTC
ATAGCAATCCCAGTTCTAGAACTGGGCGCCCCATTCAGGCACTGTGCTACAATGGGGAGA
AAACGTCAAGTTCTAGAACTGGACGAATTTTTTTGTCCAGTTCTAGAACTGGGACGGTGC
CCTAACGGGATCCAACACATACAAACAAATACAGTCAATGAAATAAAGTAGCAAGTAAAA
TGTTGGATCAAAAATATGAATGCAAGTCTGCATTTGGTCATTTTTTGTTGGCATTCCTTT
GATACTATATGCTTTCCAGATGCAATTGTATAAACATCATATCATTTGTAAGAGTGAAGA
CATTGACAGCCATAGCAAGTACAATTTATCAAATGGTGTTGCATTACTATTCTGCCAGTT
CATATAATAGCATCCCATTAAATAAAACAAATTCTGATGTTTTTATTTTTGGCAGGAATA
CCTTGCATTTATAGTTACTCCAAGGAATGGGTCACAACTTGATTTAGATATGTCTTAATC
AAGTTTGTGAGAAACAAATTTGTCATTATTCTTGTCTCTTCCTCTGCATTTATCCACACA
TCAGTCTTACAAACATCCTTGATCATTCAAAGATCTTTACCTATTGTAGTTGGTGTAATT
GAGTTTGCTTGAATCATGTTATGAGGACATCAACAGTATTGCACGCTTAGTTAGACTCTG
GTAAAATGAAAACTGGCATAATCAGTATGCCTTCTGGATGTATCCTATACTTTTACTGGT
ATTTCACAAAAGTGCCACTATAAATGTAGAGCAAAGAAATCATACTCCAATTGAAAATTT
TAACCTTGGGCACGTCAGTATATACAGGCCAAAAAGGTATCAATACTACTACTGACAGTA
ATAGTAATGGTCTACTGTACAAATTGCTACTAATGCAAAAACCCTTGTTATAATAATGAC
ATCCTTTTAAAGAATGACATGCCATTATATAAATTGGCATGAAAGTTTAAATAATTTATG
GGTTATAATGGCAAAAGGTTCATTGTATGACCAATACAAAAAATCTTGCAACTAGTGAAA
GAATGGCCATGAACATTCCACTTGTTGGAAAAGTTCTATTAATTGTTTGGGATTCTTGTG
GGTTGTGTTTGGGCAAAAGGTGATGGACAGAGATTTGTTTTTGCAGTTGGAAGAGTTTAT
GGACTGGCTAGGTGATGGAGCTAGCTTTACAGGGAGGAGGAATCTTGCACCTGATGAGGA
TATCAGTGAGAAGCATACAACGAGGAGCAGCCGAAAGACACTCATTCTTCACTTCTTCTA
AAATAGGTAGTCTGGATGGGAATCTGTAGACGGATTGGTGCGGTGTATTCTATCCTATGC
ATTCAATGGAATGAGACCAATTGCAAAACAGAGAGGCGGACAGCATCAAAATGCCCTTGT
GGTTGAATTTGCGTAGATAAAGAATAGATGATTATGAGCATTGGTGCAGAGTGGTGCACC
ATCAGATGAATGTTGTCTCGACAGAAGAACATCAGACTATTGATGGATTTGTACGAATTC
GTTTTTGAAAAGAACTGAAGAGAGATGATGTTAAATAGTATCTCATCATAACCTCTCTTT
ATAACACATCATGACAAAGATCCGACAAAAAGCGTTGTTTTCACTCTCCCCCTTGGCTGA
ATGATTAGATGTAACAAGAGGGCTCGGTCCGTGGCAAATATGCCATTATCTGCATGGACT
GAACACGATAACAGAAATAGCAGCTCCGGGTCATTGAATCGTATGGCAATGGGTAGTTTG
ATCCAGACATATTCAAAAGTCATGCCCTCCGTCTCCGTCACAACACAGAATGGGTGGTAT
AGGAACAACTGATTTTGTCAATGGGACTGAGTTGGACGATCATGGGAAGGCCCCAAAAGA
ATGAGCTTCATTTAAGTTTAATTTAACTAAAGAATCCATGCAGACGCATCTGCTGATGCG
TTATCTCCGTCTCTCCTTCGGTAGATTAATCTAGCATACGAATATGGCCGTCTATCATGT
AATACTTCTACTTCATAGTCGTCTCCTTGTCTTGATACGTTGGGAAATCGTATCACTCAG
CAATCCATCACGCGATAGATGGAATTGATCTGAAAATTGAAAAACATATCATCAAAGAGT
TAGGATCATTGGCACGTTTTTATTAGAAACTGCGCACGTAGCTACGAGTCATGAGGTTTT
ACGAGGGTTCGTGTCTTATCATAATATATCATGAGTACAGACATAGACAGAAGATAGCAG
AAGTTTTGTTTGAAATGGAAGACTAGTACTACGTTAACTAAAACTAAACGACTACAACGA
CTCAGCACGCAGCACGCAAAAACCCCTGTATCAAAACATCACTTGTGAAGGCTACTCATC
CGTAGACAACTTCGCATAGCTTTCCAAGAAAGCCAAGATGAAATCATCAACATCATGTTC
ATCATCGCTGTCAAAGGCATAAAGCTCATCTAGTACCGTGAGGTCAGGGCTCTCAAACGA
GAGGCGACTCTGCCTATTCACCTGACAAAATGCGAGAATCTTTTCAGGCGCTTCAATATT
TACAACTGCGTTTTTCTCGTCGGCGTCAACGTCATCGTCGCTGTCAGAAGACTCAAAACA
GCTTATGTGCATCGCACGGCTCGTTGAGATCTTTGAAGATGTGGTAGCGTCAATGGACAA
TTCATCAACAATAGCACCATGCATAGCAGCCTTCCGCACGGCTGGGATAGAATAGTATAG
AAATGGATCACTCTGCTTCAACTTGGATAGATCAGAGACTGTAAGATCAATGAGATTGAT
TTCCATGGAAACTTTCTCGAAGAATGTTGGTACTTGATATGATCCCGGCACTAGGGATGA
CATAGTGCATTTATTTCTTGACTCAATGGACTGGCTTGGCATTCTCTGGCTGGCTTCGAT
TAGGTTTGATGTTGGCATTTAAACTTTACTGAAAAAGATGAATGATTTGATGAGTATTCA
TTACCTTCTGAAATTTATGGGAGCACCATCAAGGAGTAAGACGAAAATGGTGGACAGTCA
ACGAAGTGTGTCACGAACCGACATCTCGCAATAGTCGACAACGTACGTGCATTATGTATG
CCGTTCAGCATGACTGTATAGATAAATTATTCATCTCTCCTGCTGGAGGAATGCCCCGTT
TTTGACTCTTCCCTTGAAGATACTGATTCTGGGTTTGTGAGATGAATGGCTTTCTCCCAG
AAAACGATATTCATCACTAATGTTTTTTTACGACTTCCCAGTCTGGCTGAATACTCCGGG
TTTATATATCCCTTGCGTAGATTGTCGCCTTATGATGTATTGTACCATATTCTACTGGGT
CCTGTACAAAAAACATACGAATATAAAGGCGCAAAAATGACTCATGTGAGATCGTCAACG
TACCTACCGTTGTCAGAACCTTCTTTGTTACGAACACCTCATCACACAAACTCTGTCTGA
ATCAGGCCTCAAATCCTCTACTGACTCGTAAGGCCTATCGACCGGCGAACTGCAACAGGT
CTATTAAAGAATAATTAATTCCCGTGTCTGCAGATAACATATTGGGTGATTCTCGTATGG
TATGGTACTCCCTCATTTGGGACAACATCATTGTAGTCGTGATGTACTTGTGACTTCAGA
TAGACCCATGACTTTCTACAGAGCAAATTTTGATTTACCATGAGGACCATTCACAAGCAA
TTCCCTTCCCCATACTCTGAAAAATCTCTGCTCATTTTACTTTGTTGAACAGAGAAATTC
TGATGTTGCTCACGATACATCTCTTTCTCAAAAGTGATGCCCATGTGGGTAAAGAAAAAT
TGAACCATGCTTGAGCACCAGAAGTTGTTTCACCATTACTAGCTTGAGCTTCGTGAGTTC
AAGATGACAAAACTATTAGTCCTAGCAGCCACTCCAAGATTTTTACAGCTGTGTAAGCTT
GTAAACTAAACAAGTCTTGTTGTTTTTAACTAAACCTTTTTGGTGAAAAATATGAAGTAG
TACCTTTATGTGAACAGATTTCACCTGATGTGGTTGAGTTATTGTGAACTTATTGCTTAC
TGATTATGATGAATAAATGAGGTTGGAAGGTAAGCGTAATAAATAAGGCAGTTAGGTCTA
TGTCACTCGCTCCCATGAATGGAGGATCTGAATGATTTTTGAGAAAAAACTTCGTGAGTT
AAATAATTATCCATGTCTACTATGTGATTAGTGATATCAACTGAAAAGTCTGTCACTGTG
TGTTGAAGCATAAGTGTTTATATAGAAGAGGGAGATAACGTATGAAAATAACATTTATAA
ATGTTGAAGTCTGATTGTCAAAAAAGGTGTGACTCTCCTGATGCTTAATCATTTTGATTT
TGTTCCACGCTGAACCATGAGAGTCCCATTTGTATGCGAGATCCAAGGATCACTTTCCTA
CCTATTTCTGATTTGCTGAGGATACCATCCTTTCTAAGAAGTAATTGATCACCAACTTTG
TCCCAATCACAGCATGAGCAATTTTTCTACTCTGTGTTGAGGTCAGTTTGGTGCTGCCTA
TGTTCTTCGGTTTTAGTCCAGTCAGCAAGGAAAGGAATGTTGAACAACATACCCCTGCCA
AAAATTGCTGCACCCGGGGAGGTGTTTAGTACTGTAGGGTAAGTTGAGCAAATGACACAT
GCTGTATTTGATACGGACACATCTATGTCACTTGCAACTACTATACTTGTCATGTCTAGT
TGAGTTGAGAAGTGTGGAGCGTTGCTGTAATTACTTGATGGTAAGACAGATAACGTCAAT
TTCTGTCCCATCTTTACCTTTGAGAGTGTATGTCCCAATAAGGTCTACACACATTGCCTC
CCAAGGGTTTATGATGACAAGCTTAGTGGGGAGTTTCCCATACTTGTACTTATGTCATTT
ATTTACTTCACATAGTCAACAGTTTTGACATGCAATCAGATAATATGTCTAATACCTTTC
CATGCATTGCTTCATGTATTGTCTCTTCAAGAAGAGTTTGCTGATGATGTTGCAGTCACT
TTTGAAGAATTTTGGGGATGACCATTTACAATCCTTGGAAAATAATAATTGTGCATACTC
CACCAAACCAATTGAGTGGAATACTTATCATGCTTGCTAAGTTTCTTTAAAGAGCTGTAT
CTTTCTTCTGGGCTTGTGCATTTTTCTTTCGTGTTAATGAATATTACAATTACATCTTTG
TCACTTCAATTGGCAAACACTCTGGTGATCTGCAGTTGTAGAATGTATGGTGTGGTAACA
CCAGCTACCAACCAGCTTTGTCATCTTGGATTGGACCTGATTCCAATCTAGAGATGACAT
CAGCAACAGTATTATGGATGTCTTTAATACTCACAATGTTGGGACCATAATCCTCAGTAA
TAATTTCCACCAATAGACATGGTCAAAGATTAACCAACATGCACGTTGGATCAAGTTTTT
ACGGTCTGTATACACCTTGATTATTTGTCCCTATAGCATGTCATTGAACTCTTTTAGTGT
CTCCACTATGACCAGCAGTTTAATTTCAGTCCTTTTTTACTGTTCTTGCATCACAGACAG
TTTCTGCTGAAAAAGGCAAGAGGCCAATAATCTTGAGTAATTACTGAGTCTAGTGCTTAT
CTTAAACAGAGCATACTGGAAGCGTTTTTACAATATGTGGCCTGTCTTTGGTATCGCTGT
GTTGTCAAATTCAAAAGTACCATTGAATGAAAACTCAATTCTACAAGAGTAAGCACAAGA
ATGAAAAACAATGATTTCAAAATGTATCTCAACTTTAACTATTTTATAGAAGAACACACA
TGAACACAAAATGACTATCCGTGTATCTCAAATGATAAAATAATGCATTGGCCTCTATGG
CTACAAATTCTGGGAGTCGGGCAATAAGGCATTTCAACTCTTTGAGACTAAGGGATGGAC
TCGTGTTATTTTGGATCATTTGATCCTGGCTGCGTTTTCGATGACAAGCATGGTTATTGG
GGGCAGCACCACATGCTTGGGACTGATTGTGGAAGAAGTGGATGGTTTTAGCTTTACCAC
TCTGCACAGACTAGTTGTTCAGCATTCTTGTGAGTTTTTGAATGAATTTGTTTGGCAGTG
TTGTGGTCGTCGTCTGTTTCGTAACGTTTTGTCCTGATCTTGCTCATCGTTTTTAATTCT
GTAGAGTTGGATTGTTTGTAAGCTTGGTTCTGTCCAGCACCTTCTTGAGTATCATTGAAG
GTTCTGTCAGTGCTATTCTTGTCTCCTGTGCCTCTGCTCCCGTTGACTTTCACGCCAAAC
ACCCCCAATTGAGCGAAGAATTGAAGAGCATCTGGAAAGAATTTTTGCTTTCTCGAGGTT
GATAACGTTTCCATGTATTTCCCCACACTTTGACCAGTTATCTCCTTTATATTTGAATGT
GTAGTTTATTTGACAGTGCTACACTCGCTTTTGGGCGGTGCTCTTTTGGCTATTGAGTAC
AGGGTATTTGATATAAAGTAAACCCATCGTGAATGAAAGATGAATATGCTTAATATAATC
TGTTACATACGTATAAGAATCTTGCAAAACTGAAGTTTATGTTGAGTGTTTTTTCTTTTA
TTCCTCAGTTATGGTAAATCGATCAAGCCACGCATTGACAATTTCATATGTTAGGAACAT
GATTGCTGAATTTGGAACAACTTTCATGAGATGAACTCCCATGCCTCCGTAGAGACCTGA
GAAACATTTGAAAAAAGACACGAGTTGGAAATCGATGAGATACAATGACGAAAAATTACA
TGCATAAATATAGTCATTTCTCACCTTTCCTTCCCTCCTCCTTTGCAATGACGCGTATCG
TCTGCCACATTCCCTTATACTTAAACACTCCATTCCTAGCCTGCTCCCGTAACCTTGTCC
TAGCAACTTCATGAGGATACGTAATAACGGACGCAGTTCCCTTGGCAATCGCCGCACTAA
AGAAGTACACCATCTGAGGCAACTTATCCGTCACCTCCTTCCCCTCCTCTTGCCTCCGTC
GATTCATCCTCTCAAAAAACCTCGACTTGATTTGTTCATACAACATGAATTGTACCGCAC
CCTCCGTACATCCCCAATAACTCGCCGAAATCCCCTTATAGAATCCTCCCAATCCCTCCT
CCCTCCAAATAGTACGAACGGCATCACCATACCCCGCATACACCTTCTGACCTGCCCCCC
GATCCGCCAACAACTGCATCCGCGTCTTCACGACCCAAAGCGGATTGGTCAAGGTATTCC
CCGCCATTCCCGCCGCCAACCCCGACAACAACGCATTGCTCACGCTTCCCTCTGGCAAAA
TCGGGCCCAAAAATCGTTTGCTCTGCTCATACGAATAAAAGTACACCGATCGAGAGGGGA
TGATCCCGACCAATGTCGGGGGCAATCCACGAAAAAATCCCGCAATGCCCTCTTTTTGAA
AAATGGTTTTGGCAATGGCGAGCGGATGTCCCGATGCCGAGGAGAGTTCGCCCACGGCCG
CGGAGGAGGATTGGAGTTGGGTTTTATGACTTCGAGTGGGTTGGTGATGCAGGAGGCGAG
TGTGCCGGCGGCTCCGCCGGAGAAGAGATTGAGGAGTTTGAGGCGGGTGGGGGTGAGTGT
GGCGGCGTAGGCTCGTGAGGATCCTCCGCGGGGTTTGGTGGTGGTGAGAGATTCTTGTGA
GGGTTGTTTTTTGGGAATGGCGATGGATGGAGATTTGTTTTTGCGGTTGGAAGAGTTTGT
GGATTGGATGGGTGATGGAGCTGGCTTTACAGGGAGGAGGAATCTTGCCCGTGATGAGGA
TATCAGTGAGAAGCATACAAGGAGGAGCAGCTGAAGGACAATCATTCTTCCCTTGTTCTG
AAATAGGTAGTCTGGATGGGAATCTGTAGATGGATTAGGACGGTGTATTCTATCTTATGC
ATTCAATGGAATGAGGCCAATTGCAAAACAGAGAGGCGGACTGCATCAAAATGCCCTTCT
GCTTGAATTTGCGTAGATAACGAAGTGATGATTATGAGCATTGGTCTAGCATTGGTGCAG
AGTGCTGGTGGAGTGCTGGTGGGATGAATCTTGTCTCCCTGCCATTTTGACAGAAGAACA
TCAGCTAACATCAGACGATTGATGGCGGCGGAGAACAAGAGAAACATATATTTACTAATT
CCTACTTGGAAATAATGGAATGGGATGTCATGATACGAACTATGTACTCATAACCTTTCA
TAACACAACAAAAAGCACTGCTTTCGCTTGCTAATGAGCTGAAGCTGGAAACAGACCCAG
CTGCCGCGGGCAAAATGGCATTATCTGCATGTACTCAGCAGCATATCAGCAAAAGCAGTT
TCTATTCATTGAATAGTATGACAATGGGCAGTTTGATCGAGACGTATTCATAAGTCATCC
GCTCCGTCACAACAAAGTATGGGCGGAAAAGGAACGACTGATTTTGTCAATCGAATCACG
GGATGGCCGCAAGACGGCGCTTCATATAAGTTCGATGATATACCGAAGAATCCATGCAGA
TGCATCTGCTGATGCGTTATCTCCGTCTCTCCTTCTAGATTAATCTAACATACTAATATG
TCACTTCGTCTATGATGTATTACTTTTTTACTTCATATTCGTCTCCTTATCATGGTACGT
TGGGAAATCTTATCACCCAGCACGTCATCACGACATGGATGGCATTGATCCGAAAATTGA
AAAACATATCATCAAAGAGATAGGAACAAGGCCACTTTTTTATTAGAAAATGCGAACGTA
GCTGCCAATCATGAACTCGTACGAGGGTTCGTGTCTTATCGTGATATATCATGAGTACAA
ACATAGAAGAAGTTGGGACAAACATTGAAGATAGAAGAAGTTATGTTTGAAACGCACGAC
TAATGCTACGTTAACTAAAAGCATATGACGACCCAAAACGTTAAAAACCCCTGTATCAAA
ACATCACTTGTGAAGGCTACTCATCCGAAGACAACTTCGCATACCGTTCCAAGAAAGCCA
AGATGAAATCATCATCATCATGTTCATCATCGCTGTCAAAGGCATAAAGCTCATCCAATA
ACGTGAGGTCAGGGCTCTCAAACGAGAGGCGACTCTGCCTATTCACCTGACAAAAAGGGA
GAATCTTCTCCGGTGCGTCAATATTTACAAGTGCGTTTTTCTCGTCGGCGTCAACGTCGT
CCTCGATGTCAGAAGACTCAAAACAGCTTATGTGCATCGCACGGCTCGATGAGTTCTTTG
AAGATGTGGTGGCGTCAATGGACAATTCATCAACCATCGCACCATGCATAGCAGCTTTCC
GCACGGCTGGGATAGAATAGTACAGAAATGGATCACTCTGCTTCAACTTGGATAGATCAG
AGACTGTGAGATCAATGAGATTGATTTGCTTGGGAACTTTCTCGGAGAATGTTGGCACTA
GATATGATCCCGGCACTAGGGAGGACATAGTGCATTTATTTCTTGACTCAATGGACTGGC
TGGGCATTCTCTGGCTGGCTTCAATTAGGTTTGATGTTGGCATTTAAACTTTACTGAAAA
AGATGAATATATTGATTTGGGTTTGTTCTCTTTTGAAAAATTATGGGAGCACCAGTAAGG
AGTACGATGAACACAGCGGACAGTCCACGAAGCGTGCCATGAACTGAAACTCTCATAACA
GTCGACAACGTACGTGCATTATGTACGCCGTTCGAGCATGACTGTACAGATAAATAAATT
ATGCATCTCTTCTGCTGGAGGAATGCCCTGCATCTGACGATTCTTCCCTTGAAGATGCTG
ATTCTGGGTTTGTGAGATGAATGGCTTTCTCCCAGAAAATGATTTGCATCACTCGATGTC
TTTTTACGATTACCCAGTCCGGCTGAATACTCCGGGTTTATACATCCATTGCGTAGATTG
TCGCCTTATGTATTGTACCATACTCTACTGCGTCCTGTAAAAAAAACATACGAATATAAA
GGTGCAAAAATGACTCATGTGAGGTCCTCATAGTTCCTCCCGTTGTCAGCACCTTCTTTG
TTACGAACACCTCATCACACAAACTCTGTCTGAAGCAGTCCTCAAGCTCCTCTAATGATG
CGTAAGGCCTTTCGACCGGCGAACTGCAACACGTCGATAAAAAAATTAATTCCCGTGTCT
GCAGATAACATCTTGGGTGATTCTCGTACTCACTCATTGGGGACAAAATCATTGTAGTCG
TGATGTACTTGTGACTTCAGATAGACCCATGACTCCTTAAGTCTACAGAGCAAATTTTGA
TTTACCTTGAGGACCATTCACAAGCTATTCCCTTCCCCATACTCTGTGAAAATCTCTGCC
CTTTTACTTTTCTGAACAGAGAAATTCTAATGTTGCTCACGATACAACTCTTTCTAAAAA
TGATGCCCATGTGGGGAAAGAAAAATTGAACCATGCTTGAGCAAAATGTAAACGGTAGGT
AGAAGTTGTTTCACCATTACTAGCTTGAGCTTCGTGAGTTCAAGATGACAAAACTATTAG
TACTATCAGCCACTGCAAGATTTTTACAGCTGTGTGAGCTTGTAAACTAAGTCTCATTGT
TTTTACCTAACCCTTTTGGTGAAAAATATGAAGTAGTACCTTTTATGTGAACAGAATTCA
GTTGTTGTGGTTGAGTAATTGTGAGCTTATTGTTTACTGATTATGATGAATAAATGAGGT
TGCAAGGTCAATACAATCCATTTCATCCCAAAACAAAACAAATGGATTGTGTGTAGGATC
TAAACTTTCTTGGTATGTGTGTACCCTTCTCTAGAGGTGGTGTTCTCTTGTGGTAACATA
GATTGAAAGTTCTGGATCTTTGTCCCTGTCAAGATGTCTCCTCACTTGGGAGGTTAGGAT
GAGTCCTTACTTGTGGTTTTCTATTTGGTACCTAGGGGTAACAAATAAGGAAGATTTTAG
GTCTGTGCCACTTGCTTCCACGAATGGAGGATCTGAGTGATTTTTGAGGAAAGAACAACA
ATTCTAAGCTCTTTCATGGTTTGACATCCAATAATGAGGTCGAACACTGGCTTGGTCATC
TTTTTCTTATCCTACTCTACTACGTCTGGAGTCACTAAGTACTTGTTACTGTTCAAATAT
TCAAACAACGTTAAGTTAACTTTGCTCCTTCCTTTAGTTAGGAAGCTCCCATTCGACGTG
TGCCAAGATTTTGGTGCACCTCTCTAGTCAAGTAGAGAAAGTGTTTCTCTATTCCTAGGT
CACCATCAGATCCACTGTGTAGTGGAATCCTGATGACTTTGTTACTGATACGACACCCTG
TAGAGTGAGCAAAGTTCTTATGGGCTGGATTTTCAGTTGTTTTATAGCATGCTTTGGCTA
CTACAGTAGTGGCCCGTCCTTCTTTACCTGTCAAATGGGGGTTCACACAATTGAAAACGT
CACCCGACAGTTTGGGGTCTGACAATTTGGCAATTGTTTCACTCTGTGTTGGTTCAGCTA
GAAAATTTCTTAGGTCTTCTGCTAGATTCGTACTGGTGTTGTTTAAGTCAGAAAATGTTA
TGTTGGCATGTGGGATAGTTTTAATCCGACTAGGATAAGTGTTAATCATATCATTCCAGT
TGGATTACTACAGAAATGCCTAGTATTCCCCACCCCATCATCTCAGGATGAGTCTGAATC
ATCACTGTCACTCATGTCATGCTTCTTCTTCTTGTTGTTGTTGTTGATAGTGCATTTCAT
TTTCTTGTTGGACTTTGTAAGTTTGTCGATTTTAGCAGATAGCTCGGCATAACTACTTCC
TCCTTGAGCAGGTCTCTCTGGTCCACGAGAGGCTCAATTTGGTTTTTTCCCTTGAAGCTT
GGCGTTGGGGTCCCATTGGAGTCATACTTCTGGCAATCCAAAGTTTTGTTGGTGGTATGT
GCACCTCCATGTTTCTCGCGGAGAGAGCAGTACTTCTCTGTGCAACATCTCTTAGGAATC
CGGTCACTAAAAGAGACCATCTTCTTTTTAGACAGGTCATTTTTAGACTTGGCTGCATTC
TTAGGTCCTTCTCCAGCCTTCTCCGTGGGGTAGACCTTCTTGATGCATTCAAGGACTTTG
AGAATTTCCCTGACACTTTGTGGTACCAACGCTCCACTGAGCTCATATTGGTCCTGCCAG
TTCCTAGGAACCATCCTGAGGATGTGGCTCGCCAAGTCGGCATCATCAAATGGCCCACAT
ACTTTGTTGACCTTTCAGCCTTTAATGAGTAGAATAGGCACGTCAAGATTTCTTCATACC
TGTTGAGGTGTTGGATCCTATGCATAATGTCCCGGATGGGTGCCCTGTTTGCTTCAGCCC
ATTGCTGATATAGAAACATTCCTGCTCCGCTGCATCAGTCCTGAAGACAGTCTGCAGATG
CAACTGGATACACTCCCGACAGGAGTTCCAAGATGCCGGTCATTTAGTGGGATGTTCAGT
CCCATACACATCCATCCAGGGCTCACAGTTGATCTGCTCCCTGACGATGGTGGTCCAAGG
ATGACAGGCAGTCTCCGACAGTTGAGTGGAGTACTGCATGAAGATTGCTTGGCCTTGGAC
TCTCTTTGTGCGGATTTTGACAGCAGCTGCCTTATTCCATGCCTGAAGGACGGGAGAATT
TTCATCTGTTCCCTTCAGTTTTTCCTCAGCCTTGAGGTCTGCCTTACAGTCTTTTTCATA
ATCTGTGGTTGAGGAACTGCTCAGGACTTCTTTCCTTGAAGATGGTGATGGACAAGGTCA
TTTTGTTGGAGAACTTGAGTTTGTTGACCACCTTGATGGTGTCCATAGCAGTAGGGATGT
AGGAGATGGGTGGCTTGGACCTCCCTGAGCTCCTCTTACTCTCTTGTGGTTTGAGGCCTT
CTTGGCTTGAATTAATTGTTGGCATCATCTCAACTGCCTCTCCAAGGGGTGTATTATGAA
ATAAGGCCTGGAAAAAGGTCTTGGGTGTCCTGTGGAGGTTAGTTCGAAAAAAATTATTTT
CTATTTTTTATTTTCTTCTTCTTCTCTTTCTATTTCTTGAAAGTCTTGCTTCCAACTATT
TCACAAGAATTCATGATCAGGAATTTAACTCGAATTACATGATCCCCCGATTGCCAAAGT
CGATTGCTTGACTTCCAATTGAAGAAGAAAAATTTAGAGAGCTTGTCAATCGTGCAACTG
GAAGTTTTCGTTGATTGACAAGATGATTTCGGAGAGAGTGTTGATCACACAAAAAATGTA
TGCCTGATCACAATAAAATTAAAAATGCCACTTGTGATAAAAAATATTTATCATACCTTG
TGTTTGAGTGGTTGGATTCTCTTAAGATAGTGACCTGAGCCGGACATTGCTAAACAATAT
TAAGAACTAAAATTATAGGTAGTTTTGACAGGTGTTGAAGAATTGATTTTATGAGTTATT
TTTGCTACAATTGTGAGGATGGAAGAGCAGTGGAACTGTAATTCCAATCCTCACAATGAA
AAGTAACATTGTGTAGAATCTACACAAAATTGGTATGATAATACCCTTCTCAAGCGTGAT
CTCTTGTTTGGGGCTATGGACTTCTGTGTTGGGGAGTCTATGTCGTTGGGAGTAGGGCAG
TGGACTCCTGTGTGACCTGAGCCGAAAATCGTCGTAAAAAATATCACCCGAAAATTATAG
GTAGGTTCGACAGGTGTGGAAGATTTGATTTTATGAGCTATATTTTGTACAATTGTGAGG
ATGGAAAGGCAGTGGAACTGCATTCCAATCCAAACGATGCAAACGATCATGGTGTAGGTT
TCTACACAATATGGTATGTTCATACCCTTCTGATAGATGCTTAGATCTTCCTCCAGAGTG
TTCTCTTGTTTGGGGTTCTGAACTTCCATGTTGGGGAGTCCATGCCGTCGGGAGGTGGAC
TCTCCTACTTGGGGTCCTGAGAATGCTCCTATTTAGGTTTTGTACACAGGGGTACAAAAA
GGCTGATTCATGCTCCATTTAGGTTTTGTACCCAGGGGTACAAAAATGGCTGATTCTTGG
CCTATGTCACTCGCCCCCACAAATGGAGTATCAGGTAAAAGGAACCAAAAAACCTAAGTG
TTTTTAGGTGAAAAAATGGGTTCTCATGAGAGTAACAATAACGAACTAAAGAGTTTGTTA
AACATGTGTAACAAGTAAGTGTTGTTTGAAGAGGGAGAGTCCGTTTTTGTCGTTTTGAAA
CTGACATTTAATACGGTTTTAAGTTTGGTTGTTAAAAAAGGTGTAACTCTTCGTATATTC
AGTCTTTCTGATTTGGTTCGCGTTGAATCCTGATGGTGCCATTCGTATGAACTGATGTGA
TAGTCCAAGGATCACTTTCATATCTACTTTCACCTTTGCGGAGTATACCATCTTTTCTAA
GAAGTACTTGATCACCAACTTTGTAGTCCCAATCACGGCGTGAGCTATTTTCTCGTTCTG
TGTTTTGGTCTGTTTGGTGTTGCCTATATTCTCCAATTTTATTCCAGTCGGCCAGGAAGG
GGATGTCGAACAACATGTCCCGTCCAAAGATGGCTGCACCTGGGGAGGCTTTTAGTACTG
TGTGGTATGTTGAGCGAATGGCCCAAGCGACGTTCGTCACGAACTTGTCTATATCGCTTG
TCTCTACTGAAGGGGCCATGTCTATTTCAGCTGTTCGGAGCATAGATGATATCACCTGAT
GCACTCGTTCTAGAATTGCATTCGCTTGTGGATTCTTGACACTGGTAGGCTTACTCGTGA
TCCCATATGAGTCACATAGGGCTTTGAAGTGAAGTTTGAATTCGCTTCCATTGTCATAAA
TTATGTATTGACAACGTGGATACCTACTAAACCAGGTCTTGTTCACTAAGTTGCTGATCA
TTGCTGATGATTTATCAAAGTATGCTAACTTAGGTTCCTCATGGGTCTTTTTACCCTTCC
GCCCTTTTGTATCCAGGTTACCGGTAGTTCAACTATTTCAAACCAACTAGAAGCTGGGTC
AATCATAGTCAGACACATGAAATCAATTACTGTCCCATCTTTACCTTTGATTGTATACGG
GCCAATAAGGTCCACACATAGTACATCCCAAGGGTTTGTGATGGCGAATTTAGTAGGGAG
TTTCCCGTACTTATGCTTATGCCTCTTGTTGACTTGGCATGCATGACAGTTTTTGACATA
TTTACGGACGGTATTTCGCATACCTTTCCAGTACATTGCAGCACGAAGGGTTTCTTCGAG
TCTAGTGTGTCCAGGGTGCTGTAGATAGTGGTGGTACCAACTAACTGCACGGTGTTGAAG
ATCTTTTGGAATGACCATTTTCCGTCCTTACATAGGAGATGTGTACTTTCGACCAATTGT
GTCGAGTACTGGTCTTTCAATGTCTTCAAGCTGGCATCAAGCTTTTGTGCTTCTGCAATC
TCTCGTACTGTTAACGGGTAGATTACATCTTCTTCGCTGCGGTTTGCAAATACCAGATTC
ATTTCCTCTTGGTATGCAGAGGTGTCTATCGCACTCTCTTCTTGCATGGTGTAATGACAC
CAGCATTTGGTGAACGTCATCCAGTTCTCGTGCTCACTCGGTATTGGTCCAATGTCTAAG
CGAGAGATGGCGTCGGCAACAGTGTTATGTATGCCTTTAATGTAAACAATTTTGGGGCCA
AATTCCTTGAGGAGCAATCTCCATCGGTAGACACGGTCAGAGGTTAATCCGAGGGCGTCT
TGGATTAGATTTTTATGGTCTGTGTAGACTTTTAATCTTTGTCCCCACAACATGCCTTTG
AACTCCTTGAGTGTTTCCACTATGGCCAGTAGTTCTAGTTCGGTCACGCTGTACTTCTGT
TGCGTTGTCGACAGCTTCCTGCTGAAGAACGCAAGGGGCCTATTACCCTGGGTGATAACT
GATCCAAGTTGTTTAGACGAGGCATCAGTATATATCTCAAATTCCATTGAATAATCGGGA
TAGGCTAAGACTACATCCTTGGCAATTGAAGTCTTAACGTCATCGAATGCTTTTGATGCA
CCGTGTCCCAGTACCATGGACGTTTCTTCGTCTTGTTGGCTCTGGTGACCTTGGTGTGAC
CGCACTCTCCTACCAGTGAGGTGAGTGGGGCAAGCACTTGCTGCGTCTTGCCCAAAGATC
TCTATAGTACTGGACCATGCCCAGGAACTTACGGAGGTCTTTGACATTTTTCGGCGATGA
AATCGCGAGAATCGCCTGTACCTTTTTCTGCTGTGGTTTAATCCCTGTTTGTGTGAGGGT
ATAACCTAGATATTCTGTTTCAAAGGTGCAGAATGACGACTTTCGGGCGTTGATTCGCAA
GCCCGCCTCGCGTAGCCTGGTAAGCACCATTTTCAATTTGTCAAGGTGGTCTTCCAGGTT
TGCCTTTGTGATGCATAACAAATCATCAAGGTAAGCTCGTACGAACTCTAAGGCTCCCAT
TAGTGTTGACATTTTTGCTTGAAAGATGTCTGGTGAACCTGCGATGCCCATTGGCAAACG
GAGGTAGGAATACTTGCCCCATGGGAAAATGAGGGTACATATTTTGGATGAATCGGGATC
CAGTCTAATGGTATAATAACCCATGTTTAAATCTAGGGTTGTAGCATAGGTAAATCCTTC
TAGCTCTTGCAGGACTGTACTGATTTTGGGTAATGGAAGCGGCTTTCGGACTAGTCGTTT
ATTTACTTCTCTAAAATCAGTGAGAAAGCGTACAGTTCCGTCTTGTTTTCCAGTGATAAA
TGATGGTGACGCCCATTCCGATTCGGGCTGAAACTCTACCACTCCCAGTTCGCATAATCT
ATTCAGTTCTTTGATAGTTGTTTCTTTGCGAGATTTTGGTACTGGGTATGCCTTGCCATG
ATATGGCTTTGCGCCCTCCTTAAGTTCGAAGGACACAGGCTCTGTGTTCCAATCACCTAG
TGTTCCGTCAAAAAGTTCCTCAAATTCTGTGAGTAACTCCAGCAACGAGTTTTGGTCTTG
GAGACTTAGGTGAGTACAATTGGTGCTAACAATTGATTGGAGGTCTGCCTTTTATAATTT
GCATCTAGGATTTTAACTACCCGCTGTGTCGCTTCCTGCGTACTTTGCGGTTCATTTGCC
ATGCTGTTGTTAACAGCCCAGGCTTTATCCAAGTTTGATGAGGTCAGACTATTGATGTCT
CTCATTGGCAAAATGATGTGATCAATGGTTATTTCTTTTGTTCGAAAATCTAGAACAATT
CCGAGCTCTTTCATGGTTTGACATCCAAGAATGAGGTCGAACGCTGGCTTAGCCATCTTT
TTCTTATCATACTCTACTACGTCAGGAGTCACTGTGTACTCCTTACTGTTCGAATACTCA
AAGAACTTTAAGTTGACTTCGCTCCTTCCTTTGGTTAGGAAGCTCCCATTCGACGTGCGC
CAAGACTTTGGCACCTGCCTAGTCAAGTAGGGAAAGCGTTTCTCCGTTCCCTTTGCATGG
AACAGGAGATCACCATCAGATCCACTGTCTAGTAGGATCCTGATGACTGTGTTACTGGTA
CGACGCCCTGTAGAGTGTTCGATATTCTTACGGGCTGGATTTTCAGTCGCTTTATAGCGT
GCTTGTGCTACTACAGTAGTGACCTGCCCTTCTTTACCTGTCAAAGGGGGGTTCACACTA
TTGAAAAGGTCACCCGACAGTTCGGGGTCCGACAATTCGGTTATTGTTTCACTCTGTGTA
AGGTTGGCTGGAAGATTTCCTAGGTCTTCTGCCAGGTTTGAACATGTCTTGTTTGAACCA
GAAAATGTTATGTTGGCACGTGGGGAAGTTTTAATCGGACTAAGATAAGTGTTAATCATT
TCATTACAATCGATTTTACTACACAATTTCTTAGTACTCCCCAACCCATCATCTCAAGAT
GAGTCTGAATCATCACTGTCACTCATGTCGTGATGCTTACGCTTCTTTTTTCCGATAGCG
CGTTTCATTTTCTTGTTGGACTTGGTAAGTTTGTCGATTTTAGCGGATAGCTGCGCATAG
CTACTTCCTCCTCGAGCAGGTCTCTCTAGTCCACGAGAGTTTCCATTTGGTTTTCTCCCC
TTGAAGCTTGACTTGGGGTCCCATTGAGTCATACTTCCGGCAATCCGGAGTGTTGTGGGT
GGTATGTGCGCCCCCATGTTTCTTGCAGAGAGAACAGTACTTCTCTGTGCGACGTTTCTT
CGGAATCCGGTCACGAAAGAGACCATCTCCTTCCTAGATGAGTCGTTAGCCTTGGCTACG
GTCTTGGGTCCTTCTCCAACCTTTCGGTGGGGTAGGCCTTCTCGATGCGTTCAAGGACTT
GAGAAGTTCCCTGACACTCTGTGGTACCAAAGCTCCACTGAGCTCATATTGGTCCTGCCA
GTTCCTAGGAACCATCCTGAGGATGTGGCTTGCCAAGTCGGCATCATCAAATGGCCCGCA
TACTTTCGTAGACTTTGCAGCCTTTGAAGAGTAAAACAGGCACGGCAAGAGTTCCACATA
CCCGTTAAGGCGCTGGATCCTCTGCACAAAGTCCCTGGTGGGTACCCTGTTTGGTTTCTT
CAGCCCATTGCTGATGTAGAAAGCGTTCCTGCTCCGCTGCATCAGTCCTGAAGGCGGTCT
GCAGGTGCAACTGGACACATTCCTGAAAGGAGGTCCAAGATGCCGGGCGTTTTGTGGGAT
GCTCGGTCCCATACACATCGGTCCAGGGTTCGCAATTGATTTGCTCCCCAGCGATGGTGG
TCCAAGGGCGACGGGCAGTCTCCGACAATTGAGTGGAGTACTGCAGGAAGATCGCTTGGC
CAGCGGACACTAGGGCCTCACTGGTGTGGATTTTAGCAGCAGTTGCTTTGTTCCACGACT
GGAGGACGGGGAATTTTCATCCGTCCCTTTGAACTTGGCTTTGGCGCAGTGGCGCAGTCA
GTTTTGCCTCAGCCTTTGCATCTGCCTTACAGGCTTCCCGTAGTCCGTGTCTAAGCCTCT
CTGGGAAATTATTTCCATCGAGGTCTGGACATGGTTGAGGAACTGTTCAGGACTTCCCTC
GTTGAAGACGGTGACAGACAAGGTCATTTTGTTGGAGACCTTGATTTTGTTGATTACCTT
CGGGGTGTCCATGGCAGTGGGAATGTAGGAAATGGGTGGCTTAGACCTCCCTGAACTCCG
TTCACACTCCTGTGGCTTGAGTCCTTCTGGGCTTGATTTGCTGGTCGACATCCTCTTAAT
TGCCTCGCCAAGGGCGTATTATAAAACAAGGCCTTGAAGAAGGTCTTGGGTGCCCTGTTG
AGGTTAGCTCGAAAAAGAATTTTTCTTTTTTATTTTTAAATTTTTCTTCATCGGCTTTTA
TTTCTTGAAAGTCTTGCTTCCAACTATTTCGCGAGAATTCTCGATCACGAAATTAATCCG
ACTCGTAGGAATCCCGATCGCAGAAGTCGATCGCTCGAAGTTTATCGCTGATGCTCGCTG
ATCGCGGGATTATTTTGGAGAGCTCGTAGATCGCGAAACCGTAGGAATTCGTCGATCGCG
TAGCTGATTTTGGATAAATCGTCGATCGTGCAAAAAAGCGTATCGCTGGTGCGAAAAGTT
AAAATTGCCGCTCGCGATAAAAAATTGTTAGCGTACCTCGTGTCGGAAGGTTTGGATGTC
GATGGCTTCGGTGCGCGAAGGTCGCACCACGGTTATCTATAGATAGTGACCTGAGCCGAA
AATCGTCGTAAAAAATATCACCCGAAAATTATAGGTAGGTTCGACAGGTGTCGAAGATTT
GATTTTATGAGCTATATTTTGTACAATTGTGAGGATGGAAAGGCAGTGGAACTGCATTCC
AATCCAAACGATGCAAACGATCATGGTGTAGGTTTCTACACAATATGGTATGTTCATACC
CTTCTGATAGATGCTTAGATCTTCCTCCAGAGTGTTCTCTTGTTTGGGGTTCTGAACTTC
CATGTTGGGGAGTCCATGCCGTCGGGAGGTGGACTCTCCTACTTGGGGTCCTGAGAATGC
TCCTATTTAGGTTTTGTACACAGGGGTACAAAAAAGGCTGATTCATGCTCCATTTAGGTT
TTGTACCCAGGGGTACAAAAATAGCTGATTCTTGGCCTATGTCACTGTGTGGGGGAGTCC
ATGCCTTTGAATCAGGGGCATTGGACTCTCTTCCTGGGGGAGTCCTGAGAATGATCCTTT
AAATTTTTGTGCCTAGGGGTACAAAAAAGGGCAGATTCTTGGCCTATAACAAAATGATGC
AAAATGATTCAAAATGATGCAAAATGTCACTACGTGAACTTTCCTAGCTCATGAAATGAT
GCTCTACTCCCGTGAAACATTCTTTGAGCGTGGTATATTTCTGACATTTGCCAAATGTGT
CCATTGAAAAAAGGGTGTCAAACATAATAAAAGATATCCTCCATTTCAAAAAAAATATAC
TTGCTGGTTCTTCCTGGTGAATCACCAGAGTTGATGGAAGTACGATGATCCATGAGTATT
TTTGAACCATCAAGACAGGCATCTTTGCCAATTTTTCTGCAATTGGTCGATAGTTGGTTG
ATAGCTTTTTTGTTGATAGTAGTTGATAGAAAGTCACAAGCTAAGTTGATAGGTTGACCT
TCTATTGAAGTTTTGGTTGATATGAGTCTATAGTATCAACTGTTGTTTTTATACTAATCA
ACATAAAGATCAAGTATTGACCAATTATCAATGAATGATTAAAAACTTGATAGTTGCTCG
ATAGTTAGCATTGAACTATGAGTTCCTATCTAACATGGTCAATAGTTGGTTGATATCAAG
AGTCAATAGTATTGACTCACATAGTCAACATGTGGACTAAAACATTGATAGATGGACTTT
CTATCAACTTTTCATGAACTGGAATCGATACTATTCCCTACTTAGTAGATACTTGGTATT
TTTTCGATCCCATCAATAACAGTTGACAGGGTCTTACTTAGGTTGATGGTTGAGCAAGTT
TTTAGCAAAGTTCCACTTCTTGTGGACTTGTAAGCTTTGGCAGTCAACATTGTCTTCGTG
TTTTTTGTGCTGTGTGATTTTTGTTTTGCAGCGGAATGAGGGTACATAAAAACCAGGCAA
TGTAGTTTCATTTCTTAGTGTTGCCCCCTGCAACTGCATTGCTTTGAAGAACATACTGGC
ATTTGAGAATCAAATGCTGAAGGTTAGGAAGACTTCAGCAATTCATATATTAGTTATGGA
GAAAAAAGGCTGATCAATGTTGGTCAAAAATTGGTGCTCAGAAAGCTGGAGTAGGCCAAA
AATATTTACCACATAGATACAATTTTTTAGTAACAGTACCTTCCATTGCACCCCCTAGAC
ACAGTTCTCTAGATGGTTTCCCCTTGTGGTAACAAAGATGTTTAGATATGCAGTTTTGTC
TTTACATTGATTCCTTCAGCCTTGGGAGTTAGGATTCCTAAGTAATGGGATTTTATGTGT
TGCACTTCGAGATATTAATAAGACAGATTTGGCTAATTTGACTTGCCTCATCAAGTGGAG
GATCAAGGTGACTTTGAGGGGAAAATCTTGTAGAGGAAGAAATGAATCCATGCCTATTTA
TATAAAAATTGGAACTCAACTGAAGTGTCTATGACAGTGCAGTGTTTGGTACTGATGGTA
AGTTCAGCAAATGTTCCGTGTGGTGTCTGCTAGGCGCACATCTTCCATTTGTTGTGTTGG
TCTTATCTAATTTACTTGTATAGAGCTCTTGATCCCAAATGATTCACATATAGCTTCAAA
GTGAATGTTGAATTTCCTATCAATGCCATAAGCAATGTGTTGACAATGTTGATTTTGCTA
AGCCAGGTCTCACTCACAAACCGTGTCTAAATTCGTTTTTGTCACTTTGTTTCAAGGGTA
TCATCTGCATCTGTTATTACTACCTGAAATGTTTGAGGTGGCCATCTCGGCATGCCTCCA
AAAGGCACAGCAAGTCATCCAACTAAGTCTGTACAAACTTTAAGGAAGCCACAGGTATGG
GCATCTTTACCTGCAAAATGCTGGGAGAACCTGTCATCCCCATTGATAACCTCAGGTCAG
AATACATACCCCAACACAAATAAAAGTGCAGATTTTGAATGCATCATGATGCAAGCCTAT
GATGTAGTAGCCTATATCTAAAATAATAGCTGTTGCAAAAGTAAAAAAACATACCAACTC
TTGCAAAACTGTACTAATTTTAGGCAACAGGAACAGCTTCCGAACTAGTTGTTCATTTAC
CTTCCTAAAATCAGTTTTAAAGTATAGTTTTTTTACTTGTTTGGTGTCATAAATGTGGGT
GACATATATATTCTGATGGAGGGTGAAACTCTAATACTCATAGTTGACAAAGTCTATTCA
ATTTTGATGATTGTTTCTTTGTGTATTTTTGGTTTTAGGAATCAGGAATGGCCTGTCGTG
GCGTGCTTAGCACTTCCCTTTAGTTCAAAGAGGGGGGCTCAGTATTCTAATCACCTAGTT
TTCTGTCAAAATTTTCTCGTATTCTGTAAGTAGATCTAGTAACTTATTTTGATCTTGGAG
TCATACCTGATTACTTTCGGTGCTTATGACATATTGGAAATCTTCCTTTATATACTTAGC
ATCTGGTATATCACTACTAATGCTGTGTTGCATCTTGCATACTGCTAGGTTTTCTGTTCG
CAGCCCAGCTCAGGCATTCTTTACATGGACAAAATGATCTCATCAAAGCAGTTATTTCTT
TTGTTCAAAAATCAAGAACAATGTCTGGTTCTTTCATTGTGTTACAACCAAGAATGAGGT
TGTATATCAGCTAAGGAATCTGCAGAATGTCCGGTGTTACCAGATACTCCTTGCTTGTTG
AGTGCAAAAAATGACTTTGCTCCTTTGTTTAGTGAGGAAGCGCCCATTGGACATGTACCA
AGAGCTTGGCATGTGGCTAGCTTGGCAGGGGAATCCATTGATGTTCCTTTTTCATGAAAA
AAGGTAACAAGCAGATACACCTGTTTAGTTGGATCTTGGCGACCATCTTGCTGGTGCCAC
TCCTGACAAAGTGGTCATATCTGTGTAAGATTTGATTTTTAATTGATGTATGACACCTCC
CTTTTGTTTTTGCAACTTCACCAGAGACCCTTCCCTCTTTTCAACTTTAAAGCTGGATCA
CACTATTAAAAAAGGGATCCAACATTTTTGAGTGCAACAATTCAGCAGTTATCTCACTCT
ATTGTGTTTGTTGCAAGGGTTCTTGATCTTGCATTTGCATAGTAACCAAAATAAAACTAT
TATTTCATTGTGATTTTTTTACTTTTTAATTTTTGTGAAGATTTTTGAATCTGATACAAG
TACTGGTTTTCACATATTTTTTATTTAAAGCCAAATTTGTTCCCGTTTTGTCCTTTCTTG
TGTCAGAAGAAGTATCAGTATTAATACTTACTCAATGCATGCAAGAGGCTCTAGTGAGAT
CTATCTTTCAGTGATCTTAAGTCCTCACAGGTTGTGGAGCTCAATTCTTCACTTGAGTTC
AATCTCACTTGCTGGTCTTTTATTGGTTTGCGAACCATCAAGGTTTTGCATTTTAGCAGA
AAGTTGTTTGCAAACATTCTTAGAAGCATACATTTTCAGATTTATGGAGTGTGCTGAAAA
GCACTCCACTGCTTGAGGTAGTCCTTCATGTTTCTAAGTTATGATCTATTTTTTGGAATC
ACGTTCTTGCTCCCATGTCTGAACATGGTTTGTGGTGAATTGCACCTTCATGGGACCTCT
TATGAGTAAAAATTTTGGAGGTGAACAGTTGCAGTTATTGCCCTTGATTAAGTGGCAAAG
TAAAGATGAAAGGGCAATGCAATACCTTTCTTCCAAAAATGAAACTGTGAATTTGTATGG
CCATACCCTTGTCAATGTAGTTCTCTTGAGGGTGTGCTCTTGTGGTAACAAATATGCAAA
GATGTGAATCTTTGTCTTTGCAAGGATTCCGTCTGACTTGGGAGTTAGGATTCCTCCCTA
CTGGCAGGTTGTTCAGCACATTTAGGTACCAAAAAGGCAGGTTCTTCACCTATGTCAGGT
TATGGCACCCAATAACACAAAAAGAGAACAAAGAGGGATCATGGATATATTTGATTCATT
TGAATTAGAGAGATGTAAATTACAAGATGAATAAAGAGTGCCTGTCAGCACTGTATCACA
AATTATGTTACAATACATGCAAACATTGCCAGATCTTTGTATTAGCTGATTTCGGATAGC
CACCCAATCATTGGCAAGATCTATCAAAGCCAAGCAGGAAAAGCACAATACTAATCAGGT
CTTAGTTAAACTTATCTGCCACACCTTACATTTTTTGCCGCAGACAAGCCTCGAAACCTG
TACCAACCAGGCGGGTCACTATGCCCTGTTAGCTCTTCTGATGGCAAGTTTTGTTCATGT
CAAAATCTAATTCAATACTACTTGGCAAAACAACCACTATGTTTGGCACTGTGATCCAAT
GACAAAGTGACTAATAGAGCACCACCTGAGAGTGGTGTGCTGACCTAAAAAGACACACAA
TTTACAAGAAAACACAAAATGCAGGTTATTTTGAGCTTATGATGTCACAAACATACAACT
CATTCCGCAAACTTGTGCTTGAAGTAATTTGTTCATATAGCAATTGATTCATTGCACCTA
ATGCTTGCCCCACTTCTGGGAGTTACAAGATTCACTTGCTTCTATTAGAATGTGTGCCCT
CTGTCCATCTTTCTCATTCTTCTTTGAAGTGCCACAAAATATTGCTAAACTGATAGAAGT
TTTGTCTACAAAGGAAATAAACTAAGATTCCTAAAGTGAAGGGGCACACTTGAAGTACTA
ATGTCATGATGCTTCTAGTTTAGTGTAGCTGTAAATGTACCCCACACAAATGAAATACCG
TATATCACGGTTTGTAAGACCGAAAAAATTAAATTAATATTTTATATATATAACCGTTCC
CCCTTTTCCCCCTCCCCCATCCATAAATCACCCACAAAACAACTCTACAAAAAAAAAAAC
TCCCCATGTTAAAAAATCTTCCATCTCCTGTGTATAGAACAAAGTAAAAAAAACCAGATC
TCCCAATATTTATATGCCCCTTGTTCATTCTTCAACAAAATAAAAAACATTATCTAATCT
CTTTTATAATTTTTATAAAAAATATAATAAAAAAAACATTTAATTTTTTCTCATCTTTAT
TAATAAATATCACTGTTTCTTTAAAATCATCCAAATACTCAAACTTGATCACCATCACAC
CATCTGTATACTGAAAAACTCAAATCTGCATAACAGAACACGTTCGTGCCTTCAAACAAA
CCTCCCGCCACCATCAACCAACTCATCCCATCCCAGTTAACCTTATTTTCATAGCAGCAA
GCACAAACAATCAGGCCTCTCCATCCTCGAAGCAATTAACACCTTCAACAATCTCTTGTC
TGTTTTCAACCCCAGAAGATTTCCTTGAACTCTAAAATTTCATCTATTCAAGCAGAAACT
CAAGAAGAACCTTATTTTGAAATGATCAGCGATCCTTTCATACCATTCAAAAACTACAAC
CCAAACCAACAACACCAAACTCTACCCAAACGCCTCTTTTAAATTGGTCTCCTCTCTTCT
TCTTATTCAGATGGAGAGTGGTGTGGTTCTAAAACCTTGAAGTGTAACAATCAGATATCC
CCACCTATCCTGTGTTGATACCGCACCAAATTCGTCAGCATCCAACTTCTGGATTAAGAA
TCACATTCCTGCATATTTGTCCAAGTATTGAAACAAACCCATTAAATTTTTAGTAGTGTG
TTGAGGGATGTCAATGCCAAGCAAAAGACCTCTCAAAATGTCTGTTGTTGTTTGTTACAA
AACATCCCAGTAACTTGTATCCTGAAAAATATTCTAAGTAATAAATAACTGAATGTTTAA
TTCTAATTTAGTTTAGTTTTAAAACATCAATCAAATTAATCACCCCTCTATCATCATAAT
CACCCTATCATAACTTGGTACCCTCCTGTTCGAGATCAGAAGAAGACATCAGTAACACGC
AACAACAAACCATCAACCTTTCCCATTTTCCCAATCATATTCCCTTCTAAACAAATGCAA
CCATCCTTCCATCTTCGACCTCAAACTGCCAGTTCGCTCTCCACCAACCACGCACAACTC
CCCCCCGTTGTTCTCGATGATCTGCGCATCAAGATGCTTCAACAGCTGCGCCCGGCCGTC
GGGCAGAAACCAACAAGACACCCAACTACCGATTTATATGGTGTGATTGTTGTGTGTTGT
GTGTGTGGTTTTAGGTGTTTTGTCAGACTCAGCAACCAACCGGAGTACTGGGGCACACAT
GCGTGTGCTCAGAATGAGGAGAATCAAATGCAGATGGGTTTAGAACCTCCGGGTCGTTTT
ACTACCTAAAAAAAAAAAAAAAAAATTTAGAATTTTCCAGATCTGTCCCAGATAGTAGAG
AGTGCTGGAAAAGATATAAGATAAAAAGTTATGGACTTTGGGTGCATATTTCATTAAGCT
ACGATGTGAAATGCTGTCAAACAACCCAATAATACTGAAAAATACATTCTTCAATGACAC
CTTTGCATGTTCAGTCTTCTCCATTGGCCTGGTCTTCAACTCCACAATGGAATGCAACAA
ATCCGGAATGCTGGATGAATGTAACATGTCCTGTATACTTTACACAAAGTTTGCAAATGA
TTCATCACTGAGAAATTTTCATTAATCAACCTTTGCAGTATTGATTTGTCCTCTCGTTTA
CTGCGCCCTAATGCGGCAACCCCAGAATATTCGTTTGCCCACCCAGAACCACCTTAACAG
TATGTCAATCACCCGTGATATGTTTGGTCTGTATTTTCATTATGGTAGCATGGAAAAGAA
CGGCCTCGTCATGACATTGATAATTGTGACAGAAATCACATCCTTAACGCACCGCCCCAA
GCAAAGATGTCACTGTTAGTCTCTTGCATTTGGCACTCGTCGTCAATCCATACGCTGTCC
ATGCCCTAGGTTGTTTCTCTCCTCAAGCCTCAGGACACCAACCCCTCCAATGATTTAAAT
TCACAACACACATGTCGCCGTTTTCTTAACCAATAATAATTGTGCCCCACAGTACTTCGA
CACTCCAGAAATACCGGGGTTTATCATACCCAAAAGCACTCTGTATCAATCCCGACAGAT
TCCTCGTGACAAAGCATCAATATCAATGTAGACACATAGTTGTAATCGCAATATCACACT
TGAACAGGTTGGTGGCATATCGCAGCGAAAGACCAGGTAGTATTGGTCGTTCGTGTCTGA
CGATAATGATCGAGCCCCAGTTGACTTCCTATCATATTTCCTGCCGTTTTTCCGCCTTAG
ACGAAGAGATTTGATGGCCCAAGGGGCAGTCCGTCGTGTGGCCGGATCGTCTAGAAGGGA
GGTTTTAGCGGGGCGGTGCCTAGCGTGTCATGCTCTTAGTCTTCTCTCTTAGTGGAGGTC
CTTATGTCTCGCAAATGAACCGATCCCGATGGAAGCGAATGCCTTTGGGTGGTAGCAATG
ATCAGCGATGTGATTAGCAATGTGCCAATGTTCGATGCCATGGCAATCTTGACGAGGCGC
GGTAAGCTTTGCGGCGCGATTATTCTTCGTCTTTCCCGCACAAGCTACCGTGCATCAGAT
GGTCGCCATGGATGCAGCAAGGACCACTCGTAGTCGTGACAACAAGAGGGCAACCTGCTT
CAGAAGGATTGCATAAGGTTTCAATGTCGGTTACCACACGTCGGGAAAGAGACTCACGCT
AGAGCAAGCTATAGAAACTCTAGGAACAGTCTAGAAACGCACGCAGCCTCGCACAGCGAA
AAGAAGAGGGAAAACTGAGGGAAAGCCGAAATGATGTGTTAGGCTAAAATCCTGCAAGAT
TTCAAAAGAACACAAAAGATCTAAAAAATACTAAGTATGATTTCCCAGAGATTATACTCG
AAGATTTTTCATGATTAGTTGCGAACACCTTAGGAATCAAGTATTCCTATGTTTTGGACC
AACATGACAGTCAATAGCGTGAGCTCCAAGAGGCTCCAAGCAGCTCCAAGCCTGCTCCAA
GCCCCCCTCTCTCTCTATCGTAGAGAGAGAGGGCACATCATAGTCTCTCATTTTTTCATT
CTAACTTGCTTTGACCTGCGGACCAGTCCCTGATTGCAATACTCACTTTGCCTCAATGCA
AAGATTGCAGTCCTTTCAATCGAAGGTCATTGCAGTAGATTGCAGTCGGCGCCAGAAAAT
CTTCCGACCCAATGTGTTTCGTCTCATCGGCAAAGCGATTCGATTCGATCAAACACTCAG
CATAAGTGTCATGAAACTCACAGAACTTACGAACACCCTCATTGAAATCAATTTAGTGTC
CTTTTCATGAAAATGTCGACATCGGTGCAGGAGCTCCATCAGGACGATTTATGATATCAA
CAAAGAAGAAATATTATTGAAGTACTTTATTGACCTTAAAATATTACTATGTTACATAAG
AGCCCGCAACAACACGAAACGTAGCAACTTCATGTAGCGAGACTGCACTTGTATGGGCTA
ACAGTCAATAGACAACTTTCTATAACTCTCCAGGAAAGATAAGATGCAGTCATCATCTTC
TTCGTCATCTTCGTTATCACCGTCAAAAGAATGTAGGTAATCTTGTACCAGCGGGTCAGG
ACTCTCAAACGAGATGCGAGTTTGTCTCGTAACCTGACAAAATTCGATGACGTACTCCTG
CATTTCGATATTTACATGTGCAATCTCTTCATCGACTTCCATGTCATGATGGCTGTCAGT
AGAGTCAAAGGAAATGCTTCGTCTCACAGGGCACGATGAGTTCCTCGAGGACGAGGGAGC
GACGAGGCAAGATTGATCGACACTGATGCCATGCATGGCAGCCTTCCGTACGGCAGGAAT
AGAATAGTATAAAAATGGATCCTCCTCCTTTAAATTTGATAGATCAGATACTCTGAGATC
GATGAGGTTGATTTGCTTTGGGGTTTCCTTGAAGAATGTTGACACCACGTAAGATCCCGG
CACAGACGAGACCATTTCAGTGCATTTCGTTTTTGATTCGATTGGCTGGCTCAACATGTT
TTGCTGGTTGGCGGTCCTTGGAAGCGACATAGGCGTGGAATGTTATTGTACTGAAGTAGA
TGAAGAATATTAAGTTTTATGTTCCTTTGGGGTTGCTTGTTCTTAGATTCTGAAATGGTA
TACCATAGCGAAGACAGGTGAATACAATTCCCATGATGGACAGCAAGATGATCTGAGTCA
TGAATCATCATGTTTGGAACGCTTTTAGTTCGTGAAAGTTGGTGATGAATGCTTCTGTTG
AATGATTCATTACTTTGACGAACAGTTCGCTTTCACGATGTTGATTCTCGATTAGTCCCC
AACGAATGCTTCTCTCTTTCTCTCCTGAAAATGATTGGTGTCTTGTTCTTAATTTGTGTC
TTGAATTCTCGATGGGGTTGAGAGCTTTCATCATTTTGTCTCACTGCCGGTTCAAGTCTA
TCTCTAGAGAGGACAAGTATCTCTAGAGAGAGTATTCAAGCCAAACGTACCACACAACAT
AACCACACGAAACAACATAAAAATAATGTTGGATGTCAAATTGAACTGTCGTGACTTCCC
CCTAATGTTGTCCACCTACAATATCTCTGTGGTATCATCCCTTGTGTCTGATAGGTACAT
ACATGATAATCATCATAGAGATTCCTATTCAGCTAGATTTACTACTACCGGTAGTACAGC
CTTACTATAGAATTTCCAATTCTACTTTTCGTAGAAGAGAAACGAGAAGTTACCGTACTA
CTAGCCACGAGGTGGAAGAGTGAATGCTACGTCACCTAGTGAATGAACTTTTCGGCGGAG
TTTCAGTTGGGCAATATGTAGCTCGTAGAGATTTAGAGAAGAAAATTCACATTAAAAGTG
ACTCCAGTTCTTATTTTAGAGAGTGAAAACGCGTTGATCGATGGCTGTAAGAAAATGCTT
TGTTCTGTCAATCAAGGTAGACCGGTAGTGTTAGGTACAATACAATACAGCGTTGTAGTC
TACACTTCATAATGGCATAATGGCATGAAAACCGACAACAACAAGCCTCCAAATATGACT
ACAACATTATGTGTGTTTAGTGACACCGATGAGATCGTCTTGGGCACCTTACGCCCATTG
AAGAAGTCGCGTCTAAGAAAAAATCTGTCACCCCAAAGTCTTCGCCGACAGAGCAATGAC
TTGGGAGAACATACAAGACATAGCTCTATTGTATTGTATTCTGATCCCATGCTCAATATA
ATACCGTAATTACCGGTGTATAAGAACCACCGGTGTATAAGATCCACCACTGCAAAATGA
CCCATTTCGCCGGACATTTTCCGTTTTCGGCCAGTTAACACACTCTGTTGACCATAAACC
TTGGTCATTTAGATTCTCCTCATTGGGAGCAATACGCCCATATGTATTGGTCCACGTGGG
TCCCATTATTCGCTGAGTTACAGTACTATGACTGAAAACTCACCACACATCACGCACACA
ACAACCACACACATCACACAACATCTCTCGCACACAACAATCAACCTTCGGCGGGAAAGA
GAGTCATACAGTACTTGTACCTTACATGACAAGTAAATAGGGGACTTACTTCAGATACAT
TTATTTATTCATCGCGATAGGGACACTAGCTTGATTCGTAGTAAAAGAACCACATATTGT
ATCTTTTGTAAATGACCCGACATTTTCCGGTTCTTATACACCGGTAATTACGGTAGATCA
CGTCACGTTTTTTACCTCTAGTGGTCAGTAGTATGGACTATGGCCTATGAGTCATAGTCC
TTTATCATGGTAATTCCTATGATAATTTCTACGGACTATATTAACACCTATATATCATTT
TTATCTTACCACAAGATTATATATCAAGTAAAATAAAGGTAACACCTACTGACAGACTAC
TTTTTACCTCCTCTTCCGCTGCCTAACTGTGTTACTACGTGCAGCCCTTGCTTCCTGCCT
CCTCCTTGCCTCACGACCTAGCTTATCTGCATCGCTTGTACCTGTCCTCCTAGTCACCTC
CGGAGTCAACCCATCTGATCCCACAGAGGACTGTTTCCGACGCTTCCTCATAGCCTCTTT
ACATTCCTCTGATCGGTTCCTTTGGCCCCGAGTAATGTTGTATTGTATATAATCAGTTGG
CAAGATGAAGGCATTTCGAGCCACTAAGTTGCAACCCAAGATCTGATCCTTTGACTGCGT
ATGCTCATCTATGCAACACAACTTCCTCTTTCCACCATCACTCCGGTCAACATTGCACAA
GGGCATACCACAATCCTTACATTTCCACTGGGTATTTTGAGGCTTTAATTTGTACTGTCT
GCACATAAAACAAGACTGTTGCCGAACCCTCAATTTATCCCCTACATTCTTAACCGGGTG
TACAATGCTTCCATCTGGGCCGGAGATCCTTTCTAATGGACGATATGTATGCTTACTGGT
GGGTTGACGACGGTCCCGATAATAGTTAAATCGACCGTCAGACAATGGCTTACCGATGAG
GTTTGCCATGCACTTGATGTCGAAATCATCAACAATCTCATCACCGTCCTCATCAAATCC
AATGTCATCCACCCTCTTGGAGTGTCCATACCTCTTTCGACGATCCCATCGCTGAAGATC
CACTACAGCCATTCCCAAAAATGTGGTCAAGATTCTTACCCAACAATTCTTTGTTAGCCA
GCACTTTTCCAACGCTAGTGCATTTTGACGTGTCTTGTTGTGTTCGTCAATTAAGGGAAG
AAACTCATACAACATGTGCGCAATAGTCGGTCGGGGCAACTCTTTTTCCATAACATTTCC
AAACTCATCCTCGAACCGGCTTACGTATGCATCCTTGTGCATCACAGTTTTGCCACAACT
GGAGACCATGTAGGCAACACCTTTCGATGACCAGGCATAAGCCATCACAAAAATATCAAC
ACCACCAATGTTGGCTTTCATTACCACCCAATGTCCAGCTGGTCGCCCTCCAAACCTTGC
TGTCAAAACTGAATGGAGTACAGGCATTGGAAAATAGTTGAGATTCTGTTTCACAATGAA
TGTAGAAAAACATTGCAGCGTCTCTTCAACTCCACGACTGACTCGATAGAACCAAACCAT
GCATCACCACCGACCCACCCACCCTCAATTACATTTGACTGCTCGCATTGCCTGAGTACC
TCTGCCGTGTGATACGATATCGGCTCATTCCGCGGCAAATGAGACTCAATCGGCGAAGCA
GAATACTTCTTCTGCCACTGAGATGCCACACCATCAACAAGGTCATGGTTAACAAAGATA
CCTGTTGAGCACTCTACAGCATTCCTAATCATTGTACCAAGAGGGACAGGCTTGCGTGGC
TCATGGGATATATGTGGCAGCCCGCCACGCTTGGAAGTCTTCGGTCGCCATCCTGACATT
GATTCGTCTAACATCAAGTAGACTACTCGAAGGACATTTCTTCGGGCACCATTATATTGA
TTAAGAAATGGCGCTATGAACTCAAATGGTAGGTCGCCTCGGTTGACATCCCAATACTTC
TTTTCTGCCCATAGATATGGGAACCCATGGATGAACGCTTTGAAGTACATCATGGGGATA
TACTTAGCATAATTTGGATAGGACTTCATCCCTGATGACGGCCCATCCTTCCACAAATTT
GCAATCCCGCGGTGCACCTCCAAAGTAGCTGTGACCATCAAAGTCAAGCAAATCTTGATC
AACTCATCTGGATCCTCATTGACCTCACGATGAAATCGAATGTTATGTTTCTCCACTTCA
TTCTTCCATGGGTTTGGTTGGAGAGGGTTTTTGCTAACTCGCCCAAGGAACTCATCCAGT
ACCTTTGCTTTCCCTTGAACAGAAGAAAACAAGAAGTCATGTAAAAATGAAATCAAAGTT
GCTTTCAGTTCACCTGATTGCATGAAATGCTCACCTTTAACAGACGGGAAGAAATGCTCA
AATAGAATTGCATTGTAATCAACATCCTCTGGTTTTGCTTTCCAAGGAATGTCAACCTTC
ATGACAGGATCGCATGTTGATGGGTCGTCCGTTGTGATCCCACCGCTTCCCATGCTTCCA
TTGGACACTCAGTGACTTGCTGAGAATCTGACAAAATTGTCCAATGGATTTTATCATCAT
CCTCCTGTCCATATTTGAAAATGAATGTCTCGGAAGCCGCCCTGATATCCACAGGTTGGT
CAGTGAAAGCTTTGTAACTCTCTCGGATGATATCTGTTGACTTCTTCTTTTTGGAGGGGC
TGTCAGCTACTTCTTCATCGAGCTCCTCCTCTTCGCCTATGGCGGCACATGTGTTGATTG
TGTTTTCTGCCTCCTTCTCTCTAGAAGTGTAAGGTGTCTCCTCCTCACCAACATCCAAAA
CATGGATCGACGCTCGAGCTAATAATACTTCTTGCTCCCCTGGTGGGAGAAGATCGAGCT
TCACCTTAAAGAGTTTACTGTTTGGAGGCTTTCCACAAACAGTCCCAAAGAAGCGAATTT
GTTTGATCCATTCACCTCCAGCAGTTTATATGCCTCACTTCCTACAGGGATTCGAGAAGT
AAGATGCCCTCGCTCAACATAGACCCTCTTGCCTTTGCCAATTGCATTCTTTCGAGCCTT
CGATGGCTGTCTTGCAGTCTTAGCTCTTGCACCGCCGGACTTCGCCTTACTGTATTTGGT
GGAGCGAGCACTGCTCTCAACTTGCACATCTCCTCAATCGTTGATTTTTGGCTCTGAGAT
GGCCATGGACGTACCATCATCCTCATCATTTGGGAGATCCTGTTCGTGGTCGTCGTGGAA
TGGGTCATGAACAGTCGGATCTGGGAGATATTCCTCTCCGTCTACGGCCTCATCAACATT
CAATGGACGGGGCATTTGTATTGCTTTGGAGATGCAGATACAAGATTATCAATGGGGCGA
TGAATTGAATTGTAGACGTTGGTCGACCATGCAAAATGCATGAAGGAAACCAAAAAAGCG
AAAAGATCTTGGATGTTTTTTCTGTGCCACATGCCATATCCTGATGTACGTAGGAATAGT
ATGGTGGCCAGTAGAAAAATCATCAAAAATGACCGCATGGGGTCTACCACGACTCCAAGA
AACACCGACAAGATGACAATCAATTCACCGCCCCTTCAAGTATCAGGTATGGCAGATAAT
TCTGAAGGGGATCGTGTGCTGGGTTTGGATAGGGAGTCATTTTTCGAGGCAATATACACT
GGAACGCGTACGGACATTTTTCGGCTATGAATCAGACTATAGATGATTTTCATTCATAGT
CCATACTACTGACCACTAGCCATCATAGAAAGAATCTACCTATCATTTTTTATCCGAATC
TTAAAACTCCGTGACGCGTATGGTAGTCATCAAGCAGTCTCGGTGGATTTTTTCAATATG
CCACACTTACGCCCCATGTTTAGGCCTTTTAATTCTACATATTATTATTTACCCCAATGC
CCCCCAACCAATCACACTCTAGTATCAAGTCTTAACTAAAATAATTGTTTGTAACACTAG
CTTGGTTGGACATGGACATAGGGGTCCATTTGAACAACAATTCCTGTTGCTATTAGAGAA
CCCTCAATTTTGTGTATGGTGCACATTTCATGTGTGCCATACGAGTTACGGCACACTTGT
TGTACCAAATGAAATTGCTTGCAAAACCCTTATAAAATTCAGTTCATATATGTGCACCAT
AACTATAATTTGAGCAATGTCATATATTTTCACAAATTCATTCCATTATGCGATGGCATT
ACATAACATCAGCGTAATAAGAATTACAACCTAAATTCCTTTTTAAGTTGCTACTTAGAA
AGTTGGGTCAACACATGAAACCTCATTAAACAAGACATCATCGTGTCATCCTTCTGCTTT
GTACAAAAATACACAGAGCAGGTAGAATGGTGCCAACTTGTTCTTTGGGGCTTGGTGTAT
TTTTGATTGGAGTAACTGCAGCCTTAATTCATTACATTTATTGAGGTTGTGTCTTGCTGC
TAATGGATTGAGTAACAATTTTTAGCATTATTTCATGTCCGTTAATGAAAATTTCCTTTG
CTCAACTCAACCACTTTGAATAATTACTTATTTTTTCCTATTTAAATAGGGGTTGTCATG
CCCATACACATTGAGGAAAACCATGAATCAACAATATGGCGCATTGGTCGATGTTCTAAT
AATTATTTGTTTATTGTTTATTCTGTAGTACACACATATCTTGTGATTAACTGTATTTAG
TAACCAAATGCCATCTTGTAATTCAATTGTGATGACATATCTTTACACACTGCACTGGAT
ATTGATTACACTATCTTAATATGCATCTTGGATTGGTCATCTGTTTTCATGTTTAAAACT
GGGTAAGTCAGTTGATGGTCCCACTTGCAGATTTCAGATGACTAACTCTATTTTTGAATT
GATTCATCCTTTGTCACCATACATGATGGCAATTACAATGTCTTTTTTAAATATTGATTG
GCATAGTTGCTAATCTTCCTTCTAAAATGGTAGCAATTAATGTAAGGTCAATGGGCCATA
CTTTCACATTTTGCAACTGTGTCTTTGTGTATACTCAAAATTTCAACTAACAGAACAGAG
TTGATACAACTGCTCATCAAGAATAATTTCAGAGTATCTCTTTGCATAATCCATATTTTC
ATTATCAATGACATCATTATTGCAACTGTATGCCAGAGGAACAAATGGAATGAGAAAGTT
GCTACTGTTTGAGATTGTTATCAGTCGGTGGATGGAATGGCTGGATTCAGAGGTTGCACA
AATGATCTATTTGGGGAGAAATTTTGTGATTTTCCCACAGAATTGGAGACGTTTGATTGT
CGGGGAGTTTTTCATCTCTGTGAGAGGTGGGCCTGTAGGGGTGTTTGTCATCGTTATGGT
GGTAATTTTTGTTTGTTGGGATCGTCTTCCTCTTGGTAAGAGGTGGCCTCACAGGTTTTT
TCATCATCTGCAGGCCTTAGTAAGGGGTATATGATGTAATGGTTGCAATGGTAGTGTTTT
TTATTCTTGTGAACATTGAGTTTGTTGCTTGCTTGAAGCATTTCTAGGGTAGATTAGAAA
GTATACCTTTGGAACTTTGTCAAAAAGGTCACTCTGAGTGAGATAGAGCTTCAAGGAATT
CATGGGGATATTGTAAGGCTCCCTCCAGCTGGAAGGTGCAACAGGGCACATCAGTTGAAG
AGGGGTGGTTGGAAGATCCAGAAGCAGAAGAGTACTGTGAGGAGAGTAGTGACTGTTAGG
CAGAGGGAGCGGCTCGATCCAGGGGATATTCCTGTAGAGTAGTGCCAGAGCAGGTTGGAG
TGTCGGGATGGTTTTTTCATCCCTGTGTGAGGTGGCTTCACAGTTTTTTTATCATATTGG
TGTTTTGTTTTTATATTGAGATGGTTTCTTATTCCTGGTGAGAAGTGGGCTCACAGGTTT
CAGAGTTTTAAATGTGATGTAGATGTAATGGTTGTAGTGCTTCTAGTCTTGGTGAATTTT
TTCATGGTTGTAGTGCTTCTAGTCTTAGTGAATTTTTACATGGTTGTAGTCCTTGTAGTT
TTGCTAGTGTTGGTACAGTCTTAGGGAATTATTTTTTCTACAACTACATCTAGTCGCATC
TTAGACCTCATACAGATTATGAATATTTTAGGGATTTCTACTGCGTGATGGTCAGTTATA
TAGGTATATCTTTAGATCTTTTTAATCATGATCATTTATATTTCAAACGCAGTCATTGTA
TATGTTAGTCCCCAAATTGGCACTGACGCCGTGCTGGATCTGGGACCAATTTTTTGCACC
GTGCTGGAACTGGGATGCTGACGTCCCCATGTTGGCACTGCGCCAATACAGGGCGCCCCG
TGCTGGAACTGGGACCAAAAATGTAAGTCTGTCTCTCCCAGTTCCAGCACTGGCCATCTG
CTGGAACTGGGCCAGAGCCTTGAAACCCCATATTTGCACCCACCCCATATTGGCACTGGT
TCCAGTTCTAATATTACCCAATCCTATGCTCTTTTTATGTAATCGACCATGGTTCGCTGT
TGGGGCAATTTTTTTGAGGGGGCTAGACTGCATGGTTTTGTTTCCCTGTGACAACCGGTC
GTTTTCTTCACTATTTAAAAATCGCTAAGGCTGCCACATATTCTCTATATAGAAGCGATT
CCTTAAGCCCTTAGATGGAATGAAACATGGTTTGCTGATGTGCAATATTTCATAGGTGGG
TTTAAATGGTATTGACTGAGATTATTAATTTATTGCGAACTGTCGTTTTGTTCCTGTATC
GCACAATCAAAGGCTGATCCACATGCGATCATTTTGTTACCTAAATTGACCTCTATTAAT
TTGTTGCGAACGGTCGCTTTGTTCCTACATTGCTCAATAAAAGGCCTATCCATGTGTGGT
TATTTTGTTACCTAAATTGACCACTAGGGCTATTACTCGCGTGAAACCACTCCTATTTAT
TTACCTACCTTAGAAAAAATCAAGGTTCTTGCTACTCTTAAACTTCTCTACCTCAATCAA
GACACGTCCTAATATTGGCACTCAGGTCGATTTTCACAACGAGTGCCAGTATGTGGATGT
CAGAGTCCCAGTTCCAGCAGGCGACAAAAAATTGGTCCCAGTTCCAGCACGGGACCAGTG
CCAATTTGGGGTCCAATATATATGCATATACCGTAAAACCCGGTTTATAGGAGAACACAA
ATGTACAAAAGATACCATTTAACATGATTTTGATATGTTGTGATAACTTTTGATAAGACA
AACATTTGTCTATTGTGTGACACACCTAAACCTTCAGAAGAAGATAAGCTTTCTGCAATA
TCTTATCCATTTAGTCAAGCATCACCTAGTTTTCAATGATATGCACAGTTAAAAATTAAG
TGTGCACCTATACACCATCGGCACTTATAATCCAGGTTTTACGGTAGGCATATTCATCAT
AGAATTGTTCTATGAAATTGACGACCGGGACAATAATATTGGTTCTCAAAGTTTTTTTCC
CCCAGATGTGATCACTTCCTTTTCGCTATAATAGACGGATAATTACTTAAGGGCACTTAT
GTCAGATTTCCTGCCCAATCTTGACATCACATCTGATGGTCAAATCCCCAGTTTTATGTT
TCTTCCAGCATCAGGCGCAGTCCTTACCTATCTATTTCGATAATTTTGGGGAGAAATGCC
AGATACAGATTCATAAGAGCTGGTGTCAGAGGGCCACGTTAATACCATAACAGTGAAAGA
CATTTCGAGTTAGCAGGGTACTTTGGTTCCGGCGACCACAGTTTGTGCACTGACAAAGTA
TCAACATGTACTCCTGCAATTATGTTCTTCAAAGAGTGCTTTCTTCAATTTTTTGGCGAG
ACTGTTGACGTGTTGTTTTGTGAAAACTTATTAAAGATGGTAAATAATTATTTAGAATTG
TACTAATAAATGGAATAAATCAAAAGGAAATTGTTATGTTAAATTTTGCTCACAAGCACC
ATACCATAGTTGACATAGCATCTTGCTTTCCCCAAATCAAAAAGAGATCAACTCTGGAAA
ATCCAAAACAGTATCTCTCTCTCTGTCATCTCCTCCCCCAAATCACTAGGAGTCCAAAAC
ACTTGCATTCAAGCAATCCCTTCCCTCTACTCTACAATCAGATGCAATTGATGCTAATAC
CTTGTTGGTTTCAGAGATGCTGAAGCCCACTCAGGAGAAATTTGTGGAATCTCCTTGGAT
TTCAAGGATGATGGATATTACAGCAATGGATAGCTTCTCAGATCCACAAAGATCAGCAGG
CCGGCAATGATATCAACACAACAGCAAGATGGACTCAACAAAATGTCAACTTCGACTTTC
TCATAGCATTGTTTCTGTCTTGCCAGAGTAATTCATCTAGTGGATTTCACTGTTTATTAA
CTCCAAGAAATATGCTCAATCCCACAAGATCATCACATCTTAATCTGACAGCGCACTACC
AACAGTTATCAATATTAGTGCAAACTCAATTAAAGAAACCCATGACGTAGAAGTAAAACA
GAAGTCAACAAAGGCACAGATGACTAACCTTTTCAAATTTAGCAGCCTCCCAATTAGCCC
ATTGATTAAACAAGCTTTCCGCTTTCCCCCCATCCTCTTCCTTAAAACTGCATGCTCCTA
CCCAAACGCCACTTTTTCTCATGAGCACCAGGCATGTCTTATGACACCTTTGACTAAGGT
GAGAATCTCGGTATCCATCTTGGTTGTCGATAACGTATCCTAAAGTGCCTTCACTGCTAC
GCACCGAGTTTTCAAGGAGAGACCAAATGGATTCTTTCAAGGCACGCTCTTGACAAGAGA
GGGACAAGGCGATTTGGATCATGCCCACTGTGATGCCCTTACCAAGAGGACCTTCTTCTT
CGAACACTTTCTAGAAAGCTTTGCCGAATATGTTTAGGGCGGTTCTGCTGAATTCTGATC
AAATGGTAGTTGTCAAGGGTTTTGGTGTGAAGACTGACAGGGCGGGCAGCATGGGCAGCA
TGTGGTGGTGACGAAGTGGCCATGGTGTTTTTTGATGCGGCAAAATTCATTTACACGACC
GTGCAAGAATTGTTGGTGTTTTGTTTTTATGGCAGAGTGAATCTTGTATAAGGAAACATC
AGATCTGAGAAGGTCAGATCTGATCTCAGATCACTCAGATCACTCAGATCTGATGGTTCT
TGCTAAAAACAAGCCAATTCTGGCATTAGAACACCCAAGGGACTTGCAAGATGACCTCAA
GATGTGACGAAATGCCTCAGATCTCAGATGCAATCATCTCCTCTACATACGAGTCCCAGT
ATAGTACATCACAGAATTTGTCGGAGTGTTGATATACCAATGTCAATATCATACAAACTT
TGTATGATGAAATACCTGTAAAACATAATACAATTAATAAGAAATTATATATCACTCACG
ATCGAATTTAGAGGTTATATAATTTACGTGATCAAAAAAAATCGCAAGATATTACCTTTC
TTCAAACCATTTTTTGCTAAAGGTTTTATGATATAAGTATGTGTCGCAAGGTGATGTTTC
TTTCATTATAAAAGATCTAAGATATTACTTGTAAAAAATCGACATGTAACAATAATGCTA
ACATTTCTAGCTACAGGCTTGATAATCTACTAGTGAAAAGGTCTTAGTGAAAAAATCCAC
CCTACTATTTAAGCTACCTTATTTGTCCTCATCCTACCATTTGGTTGAGAATCCCAACAA
TAGTGTACACTTGTCATGCAAAAAAATGAGCTACACAAATCAAAAACTTATCTGATAGTA
CTAAAACTTGTTAAGGATTAGATCAAGGTCACTAGGAAAAATATCCATGTGAAAGAATCT
ATCTATCTTACTATTTATGCTTGCATGCAGCTAACCTAAGCTTTTGCTTGATTGAGGGGT
GCAATTCCACTATGCAGTGGTTTCAAATATCCATACCCACTGTGACAAATAAAACGTCAT
TATAATATAGAAAATCATCTTTAGCTCAACATGCTGCCCCTCTTCATTCACAAATGAATT
GATTATTTGTGTGACAGCTCCATAGAAATTAACAGTATAAGTAATAGAACAGGCCATCTT
TGTCATGTATGTATCTCCCACAAGTTCACAGGAAAATAACACATATTGACATCATTGAGC
TCTGCAGGAGCCAGCTCTTTGAAAGGTCAAAAACAAAACTCATATCACATGCACAATCAC
TATTTGAAGCCCTTTTTGAAAAATGATCCTTCAAGTAACAACGAGTTGGCTGTGGTAAGC
ATGGACAAAAATTGGGTGCTTATAATGTGAATGTGAGCGCTCAATTCAAAAGTTGTACAA
TGAGAAAATGATCAGCAATAAGCCACTCCACAAATTTTGTCAATTCATATGGCAATTGAC
CTGAGAATTATTGTTTGCAAGGCAGTTGAATTTTATTTACCTGAGAATTATTGTTTGCAA
GGCAGTTGAATTTTCAGGGATCAAGAGGGGGGAGGTGACTGAAATAGTAGCTAACCAATT
TAAAAATCCTCATGCTACTATCACAACACAAAATGGCAGTAGCATCAACATCTCCACGTC
TGATTGGCCCATTAAAATATAATTCAACTCAACACAAGCTCCGTCAAATTTTTCGGGGGT
CTGTTAGGGTCCTCGATCTGAGGCCGACTTTTTGAGGGATTGTTCATTCTGTGTGGAGAG
TGGGGAACTAGAAACTCAAGATGTCTAATAAAAATTTGACAAATAAAAAACATAGTGGCT
GCAAGTTGTATTGCCCACATCGTACCACAAATTCAAGGGACAATTCAATGACGATCTCCA
AGGGCATACTGTTTGAATGGTTTATTGTGATCTGTTCAGGTGGGTAGTAGATGAGATGAC
CAAAAGTATAAGTTGAAAAACATAAGACACAAGATTATACATCCCCACCTTTTTGGTCCC
AAAAAGGATGCTTCACCCGGGTGCATCCCATCAATTATTGAGAGATGCAATGGAGTGGAG
TTTTTACATGGCTGCAGTGACATGTGCTAAAGCTGGAAGTGCACCAGCAGTGCAATAACC
AATTAGTTAATTAAGAAAATTAAATGAAGGAGGGGGAACATCGGTGAAATGGACAACACT
TTCAGAGTATTTCATGAAGACAACGTGTAGAAAATTATTTCCTGAGTGTTCATGTAAGGG
TTTACTAGCAATTTGCATACCAAAATAATTATTTCATGAATGCTAATAAAAATTGCAGGC
AACATACATGCTCCAGGAAGCCAAATGGAATATTTAAACAAAAACAACCTTATAGAGCAT
AGATATATCTTCTAAACAAAAATCTCCGTCACTTGAGTGGCCTCCAGCAAGATAGAGATA
AAACGGCATAAATATCAATAATACGCATGAACGTTCATGTGTTAACCTTGCCATTTTATA
CGTTGAGAATACCGAGAAACGGGGCACGTGGGGGATTATGAAAAATCATACAATATTCGT
ATGATTTTGATGTGTCTCAGATCACGATACACAAAAAGCATGACCGCTAACATAGTTCGC
CCTTTTTTGCGACTCGTTAAAATCATACAAGATTTGTATGATGGCTAGGTCGAAATCGCG
GGAAGTTGTATGATTTTGATGGTTGCTGACATGGAGATCAGATCTGAGGAAAAAAACTTT
GAGAAGCACTAATATTAAGATTATGACGTATAGGTTTTTGCCGTATAATGTCCAATCAGG
TGTATCCATTCCAATCTCCAATTTGTATCCAATTTCCAATTTTAGACTGTACAAGACTGT
TCCAGGGGGGGCGGGCTGGCTCCTCAAGTGACTCCTTTTATTTCCTATGGTATCATATAT
GTTAGTAGCCGTTTGTAGACCCCCCCCCCGTCTATAAAACACCCCTAAAAATGATTCGGC
GGGAAATATTGAACTGCCCTTCTGACAATCATGGCACAAGTCACAATTCCAAATTTATTA
TTTGGATTGCAGTGTCCGCGATCTCTTGATAGAGTCTATAGACTAGTTATCTAAAATTAT
ACAATAGAGTCTATATGACTTGTATTTTTTTGATTGTAGAGTCTATAGACTATCACAAGG
GATTTATTGATAAGTCTATAGACTATTGCCCTCGCGAACATAGTCTATAGACTAGTGAAC
GATTTGAAATACCAAGTCTATAGACCCTTCCTCTGTTCAAAAGTGCCAGTCACGAACAGT
CTATAGACTCATCAAAAAGGGAGGTGGGGGTCTATAGATTAGTTGTTAAAGTCTATAGAC
CCCCCACCTCCCTTTTCAATGAGGCTATAGACTTTCATGGGGGGGTCTATAGACTGTCAT
GTGATAGGCAATAGGCCCCCCCATCACAGTCTATTGATAGGGGGGTCTAGAAACTGTTTT
TCGGCAAATTTCTTGGAGTCTATAGATTACAGGGGGGGTCTATAGACTGTTAGGGGGGTC
TATTGAGGGTCTATAGGCGGGGGGTCTACAAATGGCTACCACTAGGCTACCACTAACATA
TATATCATAAAGCCTCATAAAGCCTTCATAAAACTATGGTATTGTACCATATATTATGAT
GCATCCCAATCTACGGACATGGGAGGGTATTATGCCGTGCACGGAGGTGCGCCACCTGAT
TTTTTTGAGCCGCGCTCGATTCTTTTCTCTGCCAGATATGCCAATTTTCAACAAATGGTG
TCGTTATCGGCTCCAATGGCTCCAATGCTCCCCCGACATCCCCCCACGCCGTTTTGTCAG
TGGCGCCCTATGTCTCATGCCACAGCATCAAGAACACTGTCCATTTTCGTCAATTTTTGG
CCTATGTTATCATAAGATGATGGTGGTGAGTCCCCAAGGCTTGGTGATGGGCCATCTGAG
GATGGAAACAACTCTCCGGATCCTATTGATCCTGTCTTTGCGGCCCGACATGGTTTACTG
ACCAATGAACAGTGCGACTTATACTGCAAAGGCCACAGGTATCACGCTGCAACAAAATTA
CGTGTGTGCTCATGAATCAATTGCTTGGGAGGGGACGACATTTCTACAATCAGCAGGAGA
CAAATTCATCAAGATCTTTTGTACGTAAAATTTGCTACGAAGTGCTAGATAACAATGGCA
ACATCTTGGAACCAGGCGCAATCAAGCAACAGACAGACAAATGTCCAGGTGCAAAAACCT
TTGATGCTTATGACATGTTTGTATTGCTTATGCTTCAAAGCTGAAGAGGACAACAGTGTA
GAAGAAATCGGGGAGATACATCAAGCAGCCGCAAAGGGAATGAGGAGAGGAATAGAATGA
AAGCTTTTTGATTAAGGAGAGATCCGGTATGTGAGGTCTATCCATTCTGTATCTCCCCAT
TATTTGCAATTTTCATCTTTGAGACATTTATGGAGGTGCCAAAGTTTTGTCTTCTGCAGA
ACGACCACTGGAGGACCACCTACATATTGTTTGCCAGAGTCCTCCTCAAAGCCGACCTAT
ACTGTGTTGTAACTGACGAAGAAGTTGCAATGAACACCGTGTCTTGGAGATGCATTCGAG
CCTGCCAATACAACGGCTTATCGGAGGACTTCACCAATGATGTCATATCTCAACTGTCAT
AACTTTGCATACCACATAAGTTTGTTAATAGTTGACTTAGGTTGACTTCTATAAATGATT
TCTAAGTATGTTCATCACATTTGCAAAACACGAAGTGTCAACTAAAGAAACAATTATTAA
TTATTACAGCTAGAGTACTTGTGATTAACTGAAGAATTCATGAACACATTCGTGAGTAAT
AGAGTGCAAAATCTTTTTGTCTTGGAGTTGTTATGGTTGGGAATCTCGAGATGGTTCGTT
TGGGTTTGTGGATTGAACGATGACAAAAAGTACAAGTGCTCGTTCACAGCCTGCAATACC
TCATATTTATCGCAAATGTTAGTAGCATGAGATACGCTTGATTGATATGGAATCTTGGTT
TTGCCATGCCCTCTCAACTTTGAGTTTTGTAAAATTGAGTTTCCCCCCCATCAAAGCAAT
CGTCGTATCATTCTCCACACGAAAGGACACTCTCGGCAGTGTCGCTAATGAATGAAGGAT
ACTCCACCTCCCCTCCAGTCTCAATACAATCCTTTAAGGATCACTGCATCAAATGCACCC
TCTTCGGATCATGTCCCATACAAAGAAACCAGAACAACGTTCGTGGTGTAAATACAGCTC
CTCATTGTAGATACATCATCACGTGATGTCATCATCGTGGGCAAATTGACGTGGGGGAGG
ATAATGTGAGGCAATTTCTTTGAATTTAGGTGTGGGAACAATTCGAACGTGGTGGCAATT
GCATTGATATTGAGGTAGTGGGGATGGGGGCTCAACATCTGCAACAGACGTAGAAAATGG
TCTGGTCCAACAGGGAGATGTCATCTGTTGTATTCGGGCCATGAATGGTAGGGGCGTTGT
CGTCCTCGATGACAGTGAAGCCGTGTGACATGCTATGTTGGCCGTGGTAGCGATCCCCTT
CAGATTCATGGCCAGCGCGGCGGTCACAGGTTGACATTGTCGAGAATCGGCCAAAAATCG
ACGAAAATGGACGGTATTCTTGGTGCTGTGGCGTGAGAAATAGGGCGCCACTGCCAAAAC
AGCGCGGGGGGGGGGTTGTGGATGGAGTAAGAGATGGCGGACTGTGCTGGTTGGTTTGGC
TGTCGGGGAAGAATTGGAGCTGTCGGAGCCGATAACGACGTCGTTTGGTGAAAAACGGCG
GATATGGCGGAAAAAATTATTATTTCGAACGCGGCTCGAAAAAAAAAACTCAGGTGGCGC
ACTTCCATGCACGACATAATATGGTAAATATTGTGTTGTACCTTACTGTGTACAATCCCA
TACCTCCCCTATCCTCAGTTATCTCAGGTTATCTCTCTCAGTTGTTGACAGACATGATCC
AGCCAGCAGCAGCTATTGTAACAGCCTTCAGAGCACCAATGCAGTTGGCTTCATTCCCCA
TCCACGTTATCGTCAACTCCCTTATGATCGGATGCACATCAACAGGACGTGGGCCAATGC
GGGTAGTCGCTTCGTTGCTAATTGCACCACACCATTCCTCTTCTCCCAAGTGGAAATGCA
TACAGGGAAGAAACCATGACATAGTTAGATCGAGATATGCCCATACCTCGTCCAGTCAAT
CGCAGCACTTTCAGGAGGGTACAAGCACAGAAGATTTCGTCACTCCGGTTGCGGGGAAGG
ACGAATCGAGGGAAAATCGAAAGCATGCGCTTCATTTGCGACTACAACAATTAGGAATCG
ATGCGGATGCATTGGCTGATGCGGCTTTTCGTTCGGTTGCTACTACAGGTCAGAAGATTT
TTCTGTGCTCTCGACATTCCTTTCTCGATTTGGCCATCTTATTTCCTCCTTAATCCTACT
ACAACCTTACATCGCAGATGGGTTCGATCAACGATTCGGGAAAAGTGCCATTAAAGCCTA
CAGAACATACATAGACCCCCGTCCCAGTAAAATGGGCGTCATTTCACGAGAATGTGTAGA
TGTAGGTGCCAATCGAATTGCCAGACAGATTGATTTCTTGGCGAAGAGACATCGCAGTCG
TGAGGCAGATTGGGTTAGGCACACAGGCAAGTTTTTTGGCCGCAACCGATTTGTTCTATT
CCGTGAAAACTCTCCTATAAGAGAGCATCATATATTTCACGCTCATTCGTTAACTATTGC
AACATCCGCCTTAGATGAACCGAAAGATAGAAAAACATTTCCTCTCATTCTAGTGCTAGA
TAACGTACGAAGTGCCGCGAACGTAGGATCCATTTACCGCTCCGCCGATGCCTGCGGTTG
TCTTGAAATACTAACTACGGGGATCACACCTCATCCGCATGGGAACGGGGCAGAGAAGTT
ATCAAAGTCGGCATTAGGGGCGGAGAGAGTGGTGCCGACTCTACATTTTGATACCACCCA
ACAAGCCTTGGAGTATTTGAGGCGTAACAGGCCGAATTTTATGTTGGTTGCGATGGAGAC
GACAGAAAGGAGCAAATGCTATACCGATATTAAGTATCCTGGTGCAACGTTTGTATCGGT
TCACAGTGGTGATACAAATTCAAATTCAGAATATTGCGTAGTGTCAACGGGGGGTGTTGC
CTTATTTCTCGGGAACGAAGTCAGCGGTGTAGATACGGAGATCATGCCGTTGCTGGATGA
AGTTGTGGAGATACCAATGTTTGGAAAGAAAAATAGTTTGAATGTTGCTTCGTGTGCACC
TGTTGTTATGTACGAAGTATTGAGGCAATGGGGTGCTTTCGCTTGAGGTAACTGTATTGA
TAATTTCAATTCAAAGCATCATCTCTTTATTTGTGCGCCTGATAGCTTATCTTGCCTTAG
CACAGAATACTCAGATGAAACGAATTCAATGGGTACCCATTTCGGTATAATTCTAGTGTC
AATGGTAATTATTTGCTTTGTGCATTGTGATTCGTAAGCTCCACAAAGCAAGTGCGTCAT
GATGCTAATTTGACAATTCATACTAATGGACAATACATGAATTACTCATGGAAGCTGCAA
CTACCTTGAAGAACTGTCAAGAAAATGGCGTCGCTTGTTTGGAGCGTTGTGCGTCTGGAG
CGAAAACACGACAAGCATGATCAATCGATGCTATCCCTATCATTCTGTGGCAAATGAGTC
TGCTTCTTGAGTCGTGGGCTTCGTTTCCAGTTATGATGGAAAGTGACTGAATCCATGGCG
ACTGGTCGACATCACAGCAACCCATATAGTTCACGGCAAGAAGAACAGCAGAGTACGCAA
TTGATGATGCTTCTTGTAGGGCCAACGAATAATCCATCATTGCTAACTCAACTTGACCTT
CGGCAACCTTAACCAAGGAGTCCATTACCCGAACATTCTTCCACTGTGGCGTCAACTCCA
GGAACGCATGTACAAAGTCAATCGCTGTTGGACCATTCAACTTCCATCTTAACCCACGTA
GGACCTCAAGCTCAACTTGTAAGATTTCATTCGCGCTGTACAAACCATGGCACAAATGTT
TTGATATAAAGTGCGATCCAACATTCATCCCAGCACGAGTTTTCATAGCAATGATAAAGC
ACGTAATGAAGCATAGCTGAAACTCTTGACGGCTCGAAAGAGCCAAATTTGCACGTCGAC
ATCTGGAATTTGCGAGAAACCGATCGAGGTACGTCATGGCCGTAATAGCCACGTAGCGAT
TGATATTGCAAACGTCCACAGTGTCATACGCCCAAGAAAGCATGGCTTGTCTATCTGATG
GTGTTACCACAATCCTGTTGGAACGCAATGATTCGTTGGCATCACGACGCAGGTAATCTC
GGGTTAGTTTGTACGCTGTCGTTTCTTGGTTACGCATGACGCGAATGCTTTCGATGAGGT
AAGGGTTCGAGCTCCCCTGATTTTGTTGAGGGATCATGATGGTGTATGAAAAGACAGATA
CAGGAATGGTCAAGGAATGGGCACAAAGAAAATATATTTTTTGTGAGAAGTCCCTAAACA
GAACTCACAAATCTATAAGTCACATGTTTTTCGCTGTAATGATGTCCATCAAGTTTAGTG
AATGGTCATCCACAAGAACTAGGAAATCCGTCTCAGCCAAATTCTTCACTGATGTGTTGT
CCGAATGAGTACTTGTAAAAGAGAATCATTCTCGTCATCACAATTTGGGATCAAAGCAGC
GTTTGCGAAGCTTTACGTGTAAGCACGATATCTACATGCATGAAAGAATGCGAAGGGATA
ATTGGTCTCACAGTTTCTCGCACAATACTAGGGCTTTATTAATGTCGGATTTTGATTGCT
CGTGAAAGCACTGTTTCTGTAGATAGATGTGAGTGACGGTTTTGCAAGAGTTGCAACAAT
AGGTGCTTGGGGATTTGTGAAGAGAATGGTCATACAGCGTGACATTTGAGACAGCCACAG
TTCCATATTCGTCGATTTCGTTTCGATCGTTGTCCTTGATTGCTTTCTAAGGCTGTGAGT
TTGTTGGCCGATTCTCAAATGTCAAATCTTTTTCACTATCGCCAAAAAAAATTATTGGCC
AAATAACCCGTAAAATGATGAGTTTGTTCTTACAAATCGACGAATGTCAAATAAAAAATG
AGGAAAAAGATTTGACATTTGATTTGAGCGAGTCCAAATCTTCAAATCTCTGGGCACATT
TGGGTCGTCCAAATCAAATCTCCAAATGTCAAATCTATTTCGGTTCATGTCACACATAAA
AAGGTGAATCTACCCTATCTTTAGACACTTTTTTCACATATTTCTCGCAACTATTATTTA
AAACCTATCTAGGCACTTTTTTAGAGCTCATCGAGATCTATTCAACGATGTATAAATGAC
CTATGGTTACTTAAATGATTTAACCAGTTATACTATGTAGAAAACCAAGGATGTTACGTA
AAAATTGAAAGAGTTATTTAACCCTACCAAACTATTCATCCAACAACACCTTTGCATAAT
GCTCCTGCCAATGGTACTGGCACAGCCACAAGTTGGGGTTACATGCACAGTATGTGCGAA
TTTTGGTGGTGCATCTCTCACCAGAACAAGTGTATTGTTGGTATGCCTTTTTTGCTCCAC
GCATCCACTTCGTCCCGGTCCACTGCCTGGCATGCTTGGGCGCCGTCTGCATAGAATGCT
CCGTAGCAACATTCCTGCACCTCTTACTGCGCCTGACTGTCTCCTCTGCTTCCACCAGCT
CTCGATTGTTAATCATATCCCATGCAAACATCCTCCTAAACTCCAACAAAGTCATTTTCT
CGTTGTCATCCCACACAAAGAATCGAAAGGCGAGGTACATATTTACCTCCGTCACTGCAA
ACAAGAACTGAAAACACCTCAAAGCCCAGCGAGTTGTCACCCACGTCTCCTCAATACTAG
GCACTGCATGCCGAAGACTGTTGTGATCATCTACCGCGTGGCGGTACTTGAAATGGAGGT
AGAAGGGCTCCGTGTAATTGAAGGACGCAGTCTTGGTCTCGCCAGCCTCTTTCCAAGTTC
GAGAATGAACTCGATCGTCCACAGGAAAGAGCCCACTTGCAGTGCCCATGATCTTCATTG
TGTAGTCGGGCTCTCTCATGCACCACACATTGTAATGTGTATCGTTGAGAGAGCCCTCCA
CGGCGGCAGAATCTCCAACTGACTTGGTTGCCATGTGGGCATCGATGGCATCTCCGGCGA
TGTAGCGTGGCCAGAACGTACGCTTCTTGATGAGTGCACCTGCGAAGACACCCAACTTCC
ACAATGCAACCAGAGCAGCCAACACACAAAAGCCAGAGTCCAGAACCACGTACCTCGCAG
AGTTGTGGATTGACTTTGTTAACCTAAGGAGCAAGCGCCAGTGTTCCCATGTTCGCTAAA
CTCCAGTTCTCCAATCTCACGCGGTCGGTCCTTACCCTCCACAATCTCCAAGTCAAACAA
TATCCCACTATCTCCGCAGCAGATTGTGTGATACTCATTCCCAAAGGGATGAGGCTTCCT
TCGACAAAAAACCCAACCTGGACATGTCCAACAAGAGAGCCAGATCGACATGGACTCGTC
GAGACAGACAATCCAAGACGGGATGAAGACAGCAGTCATGTTATCTCTCCAAGCCTTGAT
CATTTCTCGAACTTCCCAAAACCTGTCACGAAATGCTGGAGGGTTTGGCTTGCATAGGCG
GAGGTGTGACAGAAGGTCTTCAAAACGACGTGGCGACATGTACTTCGCCAGACGGTAAGG
ACAGGGTGCATTCATCTCGTCGTAGTCTGGATTTGTGATGAAGTCTCAACGAGGAAACCC
ATCTCGCCAAAACTGGCGGGTTGAAGACCGGAGGCACGGAGAGAGTCGCTTGTGTTCTCG
ACAACACAAGTCTTGAGCCATTCGATGGGGAATAGCTGGAGGAAGAACTCGAATGAAGTC
TTGGAACCAGGTCTCCAGTTGTTGAAACCTGGTGGAAGCTTCTGATTGGTCATCAGCTTG
CGCTGACAAACACCATTCCAGGAAAAGCGCTGGCCATCAAAGAGGCCAGAAGACACATCT
CTTGGTGTCTGAGTTGTGTCTGGCATGTTTTCAGGGGCCGGGGCATTGTCATCATCGACA
GCAAGCCCCTGGGTCAAGACAGTTCTGATGTCTTCGGCCGCATCCCCAGTTCGTCGAAAG
TCGAACTCTGTGCCTTCGTTCTCCTCCATGGCGACTTCTCCTTGGGGAGTTTCAGGAGAA
GGAGGAGCAACATCAAAGAACAAATCGGACGGGCCCTCCTCAACAACCTTGACGTAACGC
TTTGCAGCGTAAAGGTCCACGTCCGGGAACGATTCGGACTTGAAAAAGCAAGCAAGGAAC
TTGTTGCCGTTTCGCGTCACCTCTCCCATGCGAACGGCAACCAAATCACACAGCCGCTGT
CCCGCAACCTTGTTGGGAAAGCGCTGGTCAATTGATGTGCTGGGACGGAGGTAGCTCAGC
AGAACGGAGCACTTGCGTCGACGCCGAGAGTCTTCCGATTCGGTGGCATGGTGTCAGTGT
TGTGATGCTTTTTTTACGTAGACATACACGTAGATTTTGTACCAGGTGGATGCCAACGAC
TTCGGCGGAAAAAAAATTGTGAGCAAAACCATGACAGAACCGCCCCATAGTGCTGGTTCA
GTGAATAAAAGGTCTATCATGCAACTGGCATTTGACCACCAAACTTCTGGTGGTCCTTCT
CAGTATAGTGTTCTATACGATGCATTATTGGCTTAAAGATTGACCAATTGGAACAGTACT
CAATCGTGCATCTGCCGATAGGGTAGATTCACTCTAATAGGGTGAAACTACCCTGTTGTG
TCACCAACCGATTTTCAAATCGTCCACAGAGCGCCACGTGGAATATTATAGTAAAATAAT
AATCTCGACCAATCGGTCCATCCCTATGTATTGTACCGTTGTACCAATCGACCCATCCTA
TCAACACATCTACACGCAATACTTTAACATCATCAACATCTTCTCTTCCAACAGCCAAAG
CCAAGGATTTACTCTCTCTTAAACAGCACCCCGATGCAGTGATAGGAGAACTCACTTCAC
TGTAGTCTGTTGCTCCTTACTTGGCCCAATATTCTGTTGCTGGTTATAGGGCAGGAGTTA
TCGACCATTTCTCTGGTATCAATCAGGGTGGAGGGCAGAGATCACCGAAAAAATGGTTTG
TGATTTGTACATTTGTTGATTTGCGATTCACGCGAACAACAAACTCATAATTATATCTAA
TTTATAGAAAATAAAATTAATTGCTAGAAAAAGATTCAGGTCATGAAAATGTTGTTTCCT
GTCATGATGCCACAGGTGCAATGGGGAGTCCATGATTCCTTTGACACCATTTTACCCCAT
AATACTATGATACCTTAGTTCAATTTTATGTACGATTCCAGTAAAATCGCGACGAACTAT
TCAACGTAGGTTAGTATGTACCATTGTTCCACGTACGTGGATACCCTGAGGTGTCAGTCA
AAGAAATGACCAGAAAATGGCGATGGGGTCACAAATAATATTGTGACCCTCCAGTCTTCC
GGTGCCTTTCTATCTCTTTGTGTGATCATACGATTCCCTCTTTCCTACATTTATTTTTCC
CTTCTCACCACAACTATCATTTTTATACATTCCAGGGCATCGCGATTTGCAACCACTCCC
GGCCGCTCGGTTTCAATGATGACTTCGATGGCGACGTAGCGGGATAGAACACCCTCGGGA
GTACGGTCTCCCGTTGCTCGTCGAATGATCAACAAACCGTCCGTCGCGTTGGATTCAATT
CTCGCGCTTCGCTCCTAACTCCCGATTTGTGTCACCATTCTCATCCTTCACAGTCCAACC
CCCCTCGTCGACAGTTATTCGTCCTTACATCCAACACAAAATTTGTGTTCCGTCACCATG
TCAAAACGAGTAACCATTCTCTGGCAGCTCGAGTTCTGTTGCCGCATCGCAATTTGCAGC
CTCCCCAGACGCTCCCCCTTCCATTATGACATCCCGGTCACTAGCCCGTGGCCCCAGTTC
GCCTTTCCAGTCCCCCACCCCGTTTCATGTATTGTTACTCACGTGTCATTTAAACTTGGA
CTTCTGAACAAGATGAATACCACTCTCAAATTTATCAAACGCATACTGTCCCAAGTCCTT
GTGTTCATGATTGACATGCTTGTTGGGAGTTGCTCCCAGCTCAGACATTGTGTTGTTACA
AACGCGGGGTTAGTTGTTACAAACGCGGTTAATACTAACGGATAAATGAGGAGTGACAGT
TTTGATGGTGGGCCGCCGCCTGCTGATACCTGTGGGTGCTATTAAATGTCATCTGGTTTC
ATGAGGGGACCAAAAACGTTTCACTTGACGAGGAAGAGAGGGATGTCTTCTCTGGCACCA
GTAACATTACCCAGCAAATCAATTTTTTACAAGTCTATTGAGCGGTCAGCAAGTTAAGCT
TAGCCTCTTCCTAATCTCCCAGTGCTAGGTTCACTTTGCCAAGGATTTTGTAACCTGGAT
AAACATGATGAAGTAAAATGCGAGCTTTCTGTGTCAATCCAAAATTGTTGCCTGTCAGAA
TGACAGTGTGCGTATAAGTCACCTAAATCTAAGGAATTCTGAATCTTTCACTTTAACCCC
AACCTGGACTGCAGTTAAAATGCTTCAAAAAAGTGCAACAGACAAAGTAGAAACAACAGA
GTAAAATGAGATGAAAATGGCAAAGACTAAGAAATGAGCTGAAAATGGCTAAGACAAAAA
ATGAGCTGACAATGGCTAAGACTAAAAAATTGAATTCATACATAAAGCAGTTCTTAATAA
TTCATTACCAACAAATTCATTTCTTCCTCTTTGTTATTCCCAATTCCTTGAACAAGCCAG
TGCTATACAACTTGTCGTGACACGTTCTCCAGGAAAGTTCTCCCGCTCTGCCCTTGTGGA
AGCTTTCCACATCACCTTTCTTTGACTTGGTCAATAAGTGCGGCTTAATATCATCCCAGA
TTCCTGTCCACAGTGCAGTAACCGTACTGCCATTCCAAAACGTCAAACCCTGCACATTCC
TAGGCTTCCACAATCCACGAGGCACTGCTAATAACTTAACTGCATCCATAAGCCTTCTCA
TCCGAGAAAGAATACTACCATTCTTATCAAAGTGCCCCACATTCTTGGAGTCGCAGATCT
TGAGAGGGGGGACTCCATCCCTTGGATTACCCATGTGCCACAATGTGGTCAGCTGGGTCA
ACGTCATTGATTTGGGGTACCTAAAGGAAGCAGGCAAGGGGTTCCATTTACCATGAACAT
TTCCAACCTTAACAAAACGCTTACCTAGCTGTTCCTTTGTCTTCGCCCTAACAGTAGCTT
GCCGAACCTGCTCTGTTACCTTCACCGTTTGAGACTCAAAAGAAATCAAAACATCTTCTT
CCATCTCATCAACATCCAAACCGCCACCACCACAGTCACCAAAGTCACAGCAAATATTAT
CAACCAATGTCGTAAGTACATTCGGTGGTGGTGGTGGTTCGACCAGCACAGCTGGGCGAT
CCAACAACTCTTGCAACTTTGCATGAATCTCCTTATTGAGTGCGTAACCTTCGCCTCCAA
CTGACCTCATATCTAGTGACTGCTCCAACCTCTTCACAATATTGTCCTCATGCAGCTGCC
CGTTCCTCTCAATTAACTCAGTAAGCTTCTCAACCTTGGCATGCAGTGTTTCAATCTCTG
ATAAATATAGAGTGTCGATGGGAAGGCCAGTAATCTCTGGAGTATCTTTGGTTGCAGTCC
AAGGGTATGCAGTCCTCACATGGTCAACATATGGTACATCCTCGGACCACAATGGGGAGC
ACCAAAGTGCGCTTTCAATGTGGGTGTTGTCGTCAATCCAACCTGACTGGCGGTGGAAGA
CAAATGAGAAAACAAAAGTTAAATAGGGCAAACACTTCCTCACCACCACCCTCAGGGACA
CGTTCCTTGAGCCATGAATTCAGCTCGTCTATAGCGCAGTCCCTCTCTACTTGCCCCAAC
TCTGAAAAATCAAAGTATGGTTTGCTAAGTGCAAAGTCCTTCCCCATCCGCTTTCTTCCA
GACACACATCTTCCTACGTACATGTCGCCAGCACCCTCGTACCTCACATATCGATTCATA
ACACCTGGTAACTTCCAGTTTGCTCGAATGCAAATTGAACAGATGGGCGGTGAAGAGGTC
ACACCGCAAGCAACAAAAGTCACAGCTCCCTTTCTCAGTGAGTGCGGGTGCCGAAGTACT
CAGGAGTAATTCCATTGTCGAGAAAGAATTGTCGGTGCTGTAGAGACCGAACAACTTCAC
GGAAGATATTGTTAAAGCGTTCATACTGCGATGCACCATCAAATATTTTTGTATTGCCCT
TCAAAACCTCAGGATGCGCAATCATAAACCGGGCAAAAGCAGTAACAACGCAGATAGCAG
GGTTTTTGGGACAGCTATACATATGAAAGGGGTGATCAGCGTGTTTCACACCCTCTTGGT
CTGTTTTGCTAGGGCCCACAAAGCACAACAAAGCATCATTTGAAATACCAAACAGGTCAA
TGTGTGCATTAACAACCATATCGGCACGAGAAAGAAGGTTCCATTCCAGCAACAACAAAG
AACAAAGCAGCAATATGTTCAGGTTCCTTGCTCCTATGTAACACCTCAGCCAAATACTGC
AAACATTTTAAAGGAAGTGGGTCTTTACCTTCAGCAGTGCGGAGGCCCGCCTCTCTCCTC
TCTCGTGCAGATGCGCGCCGGTCTCGCGTATATGCTTCAAGACCCTGTCGTTCACCATCA
TCCTCAACAGACCCCTCCCTTGATGTATTGGTGGGGCATTCATCGTCATGGAGGGACTCG
CCTCCAGCATTGGGGACATGTGTTTCTTCAGGAGCAGGGGCGCACATCTCTGCTTCTTCA
CAATCAAACTCAAGACGGCCCTCCCTCAATGTATTGGCCGGATGTTCTTCTTCAGTGGGA
GGGGCATTGGACTTGGGAGATGGAGATCCAATACTTCCAGCATTGGGGTCTTCTGTTGGG
TCAAAAGGAGGGACTGGTGCCTCAGTAATGCCTTCAGGTCACTGTCCTTCCACCTGTGAG
TGCGCGTAGGGCATGCGGTATGCATCCACAATGACCCTCGCAATTCTCCCGCCACTAACA
GTCCTTCCAGCAACTCCCCTCCCCCTCCCCCCACGTCCCTGAACAAAAAGCTTGCGCCCC
TCCCTCCCATGGCTCTGGTGGCCTCTTTCCTCAATGGCTTCTCTCCCCACGGCCCCAGTG
AGCTGCACGTGGGGGGCGGCTATCTCTACGTGGCCAAACACGTCCTCAAAGTTAGCTAGG
GGACCGGCCGGTGTGGGTGGATCAGGCTCCTCAACCCCCAGGTGACGGGCTAGGGCGATT
TCTGCCTGGCGTCCACGCTCACGGGCGGCAGCTCGTGAGGCAGCACGGCGGCGTTGCTCC
TCGTAGCGGTTGAGTGGTGTTTGGGGGGGATGGGGCATGGTGGCTGGATGAATTGGTTGG
TTGATGGCGGTGATCACTTGGTTGTTCTATTTTATTTTTGGGAAGTAATGGTTGGTGAGA
AGCTGAGGGAGCTCTCTTGTGGGGGTCTCAATATTGGCGAACAGAAAAGAAATCCTGCTG
GTAAAAATTGCATGCTAAAAAAGAAAAGATACCGAAAAGATGATCGTCGTAATACTATAC
AATGCCAATCTCAGAATGAAAACAGCTAGCGATAGCTAGTTGATGTGATGCTCATTGCAT
GAAAATAGAGACGCAAAAATCGTCATTATATTTTGTTGTGACAGGGAAAATTTACCACTG
TTTTCACCGTAATTTTGGAAGATGTGATAATACTATCAGGAAGAACTGGCAAAATAATAT
ATTTTGTGAAACAGCGGATGTCTTTTTTTATATGCTCTGTGGTATCCAAGATTAAATCAC
TTCAAAATCTCGACTAGTTCAGTTGTTGAGAAAGGTACCCATTGATGCTTTCTTACATCA
TCGCTAACGTGCTTTTGTTGCTAGTCTTCAATCGTGCGGAATCACAAGAAGGGCCGCAAT
TTATTACTCCAAATCATTCTCGCTGAAAACTGGCAGGCTTTGGCAGGGTTTGGCAGGGTT
TGGCAGCTTTGGCAGGGCTGCCAAAGCCTGCCAAACCCTGCCAAAAATCTAGATCCACGG
AGTATACTTTTACGATCAGATTTATAATAGTATGTGTAGGAATAGTACACAAATATGTCA
TTCTTTTCATGAGGCCCCAACACAGCCCGGTCACAATACGAATGAAAATATGTGAACTAA
TTCCTTCGTAATCTCGAATGAAACTGACGTCACCGGACTAACTTCTCGATACTTTGGCAG
ACTTCGGCAGGCTTTGGCAGGGCTGCCAAAGCCTGCCAAAGGCTGCCAAAGCCTGCCATA
TTTTTCTTGAGAATTTGAAGAGAAATCGGCCTTAGTCACATCTATCATATTGGCGTCAAT
TGCCACAGAAGATCGCTTTTTTCATTGGGCCTAAGGAATAATTCTTAAAAGGAGAAGCCA
AAGAGATTTTTGTCTGACTAGCATCCGTTAAGATAATTATTCGATCCCAATGTCTATTTC
CTCTGTTTTGAAAAACATATTTACCTGTTCTTCCAGCCGATGCAAGATTTTCTGAAGCAA
GCCAGACAAACTATAAGGTTAAAAAATAAGGTTGCTTGTCTAAGTACCGTATAACCCGGA
TTATAAGTACCACCGGATTATAAGTCCCAACGGGCTAGTTCTATTGACATTTGTGTTTTT
CCGGTATTTACTCCCATCTAACTAAACTAAAAACCCTTATGAGTAATTTTTTCTTGTCAT
CAGTAACACTTCCATGTGTAGCGCTCCCCGTGACTCCAGATGGTTGCCGAGAAACCTCTG
ATGCCATGGGAAGTCACTACACATCTAGTGCACATGGTGGAGGGGTGGACAGCATGGACG
AGCAAGGAGGGCAACAGGGTGGGAGGGGTACAATAGGGTACAATATGCCTACCTCGAAGT
AAATAGAGTAACTTTTCAAGATACCGATAATTTTTCACCGTGTTAAAAACACTAACTTTG
GTCGTATTATAAGTACAATCAAAAAGTATCTCTTGACATTTGTAGTACTTATAATCCGGG
TCATACGGTATAGTTTGGTTAGTGGACGAGTGTGCCTCACCCACATCGGGCGCCTCACTC
ACTTAGAGCACCACACAAACACACAGAAATAAGATAAAAGTTTAAAGGTAAGCAAACATC
AAAACATTATGACTACCAATGTACATCAAACCAAAAAATCAATTATTTATTGGTAATAAT
GGTAATTTTCATCCTTGAAATACCTGTAATGGTCATAATTGAAAAAATGTCTCACTGGGG
GAGGAGGAGGAGAACCTAGAGGAGGAGGAGAAGAACCTAGAGGAGGAGAAGGAGACAAAG
TGACTCAGTTTCCAATACAATGAAGAATTTGAAAATTTTTGATACAACCAACAAAATCAT
CAATAACCTGTTATGATGGATTTACCTACAATATCATACTCTACCAGGTATAAATATAAT
GATATCACGATCACAACATAGGTCTAAAGTAAAACTTTACACATGATACAACGATGAGTA
TAAAAAGTTCTACATTGTGTTCTCCAGTGTGATACCGACTGTCTCAACATTGTTCAAGGT
TATTGACAAAAAAGGAATCCACATGAAGTCTAACTTGTTAGTATTATATGCAAAGGCATT
CACAATTTTGATTAGACATATTTATATTGGGGAAAAGATAATGAAAAATCAACTAGTAGA
CAGCTAGTGCTCTAAAATTTTGCCAAGTGCTCACATATTATTTCTTCAATCAAATAGATT
AAGGTCCGCTTTGTATGTTCACTTCAATTATTGTGATGTATAGTGTTTGACACAGGATCC
GACTATCAATTCAACAATCAAGTGGGCTAAAATCCAAGACACAACAGCATCCTGTAAAAT
GAGATTGCCAGAAAGTCATGCAGCCTATCTCATCTACTTAATTTATTGCCAGAGGTAGTT
TTTCAGTAGTGTTTCAAACTACGGATTGTCCTTGGATCGACATTCATTATTTACGACAGC
AATTCCAGTCGAGATACTCTTCAAGAACTGATGTGAATTCCTCGAGTACAGCAGTTCATG
ATTGTCCCCTCTGATAAGTTGTCTGAAGTCTCCAATCATCTGAATACTTTGTTGTCATCT
CAGTACTCATGCAACCTCATGTCTAATTTCATGAGTTCATTTTCAGTCATGAAGGAAATT
TCATCCATCACAAGAAGACAAACTCTACTTCATTCTGCTCATTGAACTTCAGTTAAAGCA
TTTGTGAACAGACTGGACGCCTCCACTATAGTTTTTCCTCCAAATGCCAATGCAGCTGAT
ACATTATATGTGGTGTAAAAGAACAATGTGTCTGTCCACATTATGTTGCAGGAAGAACAA
AACTAAAACAGAACCGCTCAGCAGCCTTGACTGTGGTGGTCTTGTGTGCTCCAGCTGGCC
TTGTGAGGAAGAGATGCATTTGATCCATTGCTCCACATGTGTGAAGTTGTTCCATATGAG
GTTATCAATCATTTTGAAGCTGTCATCCACAGAAATAGCAATGCCCACTTGTCTGTGAAC
AGACAAGGTAGGATCAAGAGCTTCTACAAAAATGTGCAACACACCATTTCACGTATGATG
TACTGTTTTTCATCAAGCATCTTGCTGTCGTGTCATGCAATCTTTCCGCTGTTCCAGCAA
TTGTTGGGTTGTCTTTTGAGATTCAGACAAACACTTTTATTGTCACATTTGTATCATCTT
ATCAGAAAATAGGATAAGAGGGACGGCCAACTAAAACTATGATTTAATTCTGACATAGTG
TGAAAAGAATAGAAAAATCATGATAACAATGACATGTATAACATAGCCTGGACAAATATC
AATGATCATGGCCAGCATGTAGTCTTTCTGCTTCCATTGTTGCATGCCCCGTGAGAAAAT
GTCACATTCCAATGGTATGAGTATCAAAATTACGGTCACAATCAAATTAGCTTCATGTGA
TTCAGAACACAAGGAGAAACAAGTCAATAAGGAAACAACTATCACAAACGTACACCTGGG
TTGTAAATTCTGGCGGAATTCGGACTTACTCTGGAATACTTTGTATTTTTGATAGTAATG
TGATTACTGTGGTAGCAATAATACTGTGAAAAAGTTACTTAAGTACTTTGTAAAATAAGT
AAGGAGTGTGACACTGTGACATCATAATGTAAGGCTCATTGTGACAAAATTAAGGATGCT
CTACCAAAAAACAGCACAAATCAAAATTCATCCCCAATACCTCTCTTTCCTTTATGCCGG
GCACACATGATTCTGTATTTTGATATCATTTTGTATAATGTTAGCACCCATATTGGCACT
GGCCCAGAGCTGGAACTGGGACCGATTTTTCGTTGCCTGCTTTTTGAACTGGGACGCTGA
TGCTGATGTCCCCACTCTGCAAATGAAAAACACCGGTAACCTCCCCGTACACTCGAGTGT
ACGGGGAGGTTACCGGAGCCCCCGGAATGGTATCTTCTGGTAACCTCCCGGTACACTTCT
GTAACCCTCCAGTAAACTAGTGTACGGGAGGGTTACCAGAGGCTACCGGGAGGTTACCGG
AAATTTGAGACCAAGAGGAGCTTTTCGATTTTTTTACGTACGATAGGAATTGGTACGTTT
TTACAGGAAAACAGACTTCTCAGTAAGTCTTAAAATCGATATCAATCTAATTAGTGGCTA
TAACTGCATTACTTAGTAGCTAAAAAAATGTTTACCGGTGACATACTGGAAGTGTACGGG
AGGGTAACCGGAAGGTTACGGGAAGGCTACCGGAGAGTACCTGAGGGTTACCGGAGCATA
CGGGAGGGCTACCGGAACGTTACGGGAGGGTTACCGGGAGGGCTACCTACTATTGGACTA
CAATAATAGAGTATGTGTAATGATTTATCTCCACTAATATAATTAGACATACTACATTAA
CATATTTTAGGGGCCCGCCCAACACATCGCCCACCAAAAGGACACAGGTGCCAAAATTTC
AGCCCCAAGCTGCTCCAAGATGAAAAACGATACTGTGGACAATATTATCACCAAGGTAGA
AGAAAATTAATTATTTAATTGAAACTAAGCTGAAATGAAAACAATTGAAATATAGTATGA
CTTCAATAACTCACCATAAAAATTTACATGCCTCTGCAAACCGTTGTCGGCAACATGGCG
AGGCAAGGCGAAATGCCAAACTCAGTCTGTGGACTGAGTTTCGGCTGTTCCCGTGCCTGG
CCTGAAATAAAATAATTGAAAATTAGATGTAGTCAAGACATGTGTAGAAATAATTGTATT
CTATTCAACTCACCTCTGTTAATATACCCGCTGCTGCCAAATATTGTTGGCAACATGGCG
GTGCAAAGCGAAATCTCAAACTCAGTCTGTGGACTGAGTTTTGGGGATTTCAGAACTGGG
CCTGTAACTATTTAATTGAAAAAATTAACATATGTTGAGTATAATAGGGTCAAAAATGAT
GAGTTAATCAAAACTCACCCCCAAAATATACCCGCCGCTGCCAATTGTTGTTGGCAACAC
GGCGGTCCAAGGCTGAATGCCAAACTCAGTCTGTGGACTGAGTTTCGGCGATTTCGCCAG
TACACCTGTAACTAATTAATTGGAAAAAAATGGACGAGTGGTGAGTATAATAGTGCAAAA
AATGGTGAGTTCATCACAACTCACCCCCAAAATATACCCTCCACTGCCAATTGTTGTTGG
CAACATGGCGGTCCAAGGCGGAATGCCAAACTCAGTCTGTGGACTGAGTTTCGGCAATTT
CGCCAGTACACCTGTAACTAGTTAATTGGGCAAAAATGGACGTGTGGTGAGTATTATAGT
GCGAAAAATGGCGAGTTCATCACAACTCACCCCCAAAATATACCCGCCGCTGCCAATTGT
TGTTGGCAACATGGCGGTCCAAGGCTGAATGCCAAACTCAGTCTGTGGACTGAGCTTTGG
CGATTTCGCCGGCAGGCCTGCAACTAATTAATTGGGAAAAAATGGACGTGTGGTGAGTAT
TATAGTGCAAAAATGGTGAGTTCATCACAACTCACCCCAAAATATACCCGCCGCTGCCAA
TTGTTGTTGGCAACACGGCGGTCCAAGGCGGAATGCCTAACTCAGTCTGTGGACTGAGTT
TTGGCGATTTTGCCGGCAGGCCTGCAACTAATTAATTGAAAAAAAATTGGCCGTGTGGTG
AGGATAATATTGCAGAACAAGACAAAATCATGATTACTCACCCCCAAAATATACCCGCCG
CTGTCAATTGTTGTTGGCAACATGGCGGTGCAAGGCGGGAGGGATAACTCAGTCTGTGGA
CTGAGTTTCGGCCATTCCCATGATGGGCCGGTGGGGTATCAGTGATGTAATTGAAAAAAA
TAATTGTGTGATGTGAAAGCAGTGAGAGGGCGCACTGCTATTGTACAATACCGTACCATA
CTGTTGTGTCTGGGTCAAGCACCATTGTTGTAGTATGGTACCATACGTAGATGTACTAAA
ACTGTATTATCATACAAATACGCCACAAAAGAATTAGGTGAGGTGATACAAAGGAATAAG
TAACAAACACGTAGACACACTACGCCAATTTTCAGCCCCACTTATTATTCTTATGTGTTC
TCATTTTTTGGCACAGTCACTTCTGATAGTACCATATTATTTTGAAAATATGAATAGGCC
CAAAGCACACTCACCAAATGAAGTCATGATCAAGCCTAGAATTGAAACCAAAACTAGACC
CAACAGGTGATCTTGCTGTTTACAGCTCGTGATTTGCAAAATGTGAGTCATGAAACAAAC
AACCACTCGGAAGATTTTTTGCTTCAAAGCTTAGCGTGATAAACGAAAATGCGGCTTAAG
TAATGTATAAAAACCGGTAACCCACCCGTACACTCTTGAAATTCGGTAACCTCCCGTACA
CTCTGACGTTTTGCAAGTGTACGGGGAGGTTACCGGTGTTTTTCGTTTGCAGTGCATGCT
GGCACCTTTCCACTATGGGATGCCCAGTGCTGGAACTGGGCTCAAAAACGATAATGTAGA
TGGCCTATTTACCTATGTCAAAATGAGAATTGTAATTTGTACAACTCCGAAGTCTCTACC
TCAATTCCCTAAATTGTCACCACATCAATTGTAGACAGCAAGTGCCAGTATGGGAATGTA
CACGTCCCAGTTCCAGAACAGGATGAAGAATTGGTCCTGGTTCCAGCACTGTGCCTGTGA
CACTTTGGGGTCCAACATACAACTTGAATAAACAGAGAGTATAGAATAAAGCGGCCTTGC
AGAAGTGTATCAAAAATACAGAAGGAACAAATCCTAATATTTCAGTTCTTTTTTCAACTG
AGCCTAGTTTAGTTTCACATCAATCCAACCCAAACTTCTACATACTAAATTGTGACAGTA
CTGATTGGATAACAACTATGGTTTCTATCATGACATTTCTAAAGGAAAAAAAGCTTCATA
TCAACAAAGGGATGTAAAGCATACGCTCGTTGAACAAAAGACTCACAAGGAACTCATGAA
CTTTCAAAACTGTTGGTATTGTACAAGTTGTGCTTTTGTGTTTTGTGTCTTGTATTGTAA
GTCTTCATTTGGTCTTCAAGATTTTGTAACCGTCTGTTCATATCATGAGCTGTTACATGG
AAGCTGTGTGTATCCAAAGATAATCCCAATGCTATTATTATGAGTGATGTCTCAACCTTA
TGGGCAGCTATCAAAAAGGATGTTCATCGAGGCTTCCAATAAAAACAATGTCAATTTGTT
GTGTCAGAACCTGAAAATCTGTAAATTGATGTACCGGAGGAGTTGTTTGTATGAATACTA
CGACTAGACTTGATTCAGGTGCTACCCTCAGAACTACCATAACTTACCTACTACATGCAG
AAAATGTCTAAGATAAAAACAAATAAATGCTATTGAATTAAATTTCTTACAAAAAGTGGA
AATGTCAACTTTTTATCGATATATGGCAGCTAGTATCTAATTTAACTAGTAGAATACTAG
AGCATATTTCACTGAGACATTTTTATCTAGACATTAAGCTAGTAATTAACCCTTCAAGTG
AGATTTGTCTTTAAAATGTCAAACTGGTGTATAAGAAATAGTATAGGTTATACTTGCGTA
CCTCAACACAGGTCACATATTCACACATTCATCACTTTCATTGTATCACTCTACCTCTAT
TCAGTGCCACCCTCATTTATTTGAATTATCCTTGGAGGACGAATGTACCATCTTTTGGGG
TTATGAGTTCAAAGTGTTTATCAAACAATTTAGCCCTGTTGCTGGCGAATGATCATATTA
GTTGAGGGGGTCTAATGCATCAAGCAGAGAGGTCCAAGATCATGGATTTCCTGAACCCTG
AATAGAGCTTTGTACGACCAAAGCTTCCTTAATCACAAGCTTCCTTAATCACAAGCTTCC
TTTAGCACGAGTCTTTACATCAAAGATAACATGTTGGGCCTAGTTAAGAAGGTTCTGCTA
GAGGGGGGATTTTTTGAAGTATCCAACAAATTTGTTGTGATAGAACACGTGTCCACTATC
TTGTGACCAGTGTAAACAGAATTCACATGCTTGCATTCAAACAGATTTGAACCTTATTCT
AACCACACCACTGTTTAATTTCAGCCTGACACAACTTATGCACTACCCTCGGAATATGTT
TGCATCAGGTGTTCTTGCAAAGGCATAATATTATCAGCAGACGACATGGCTCGTACAAAG
GAAACTGCTCACAAGTGTACTGGTGGTAAAGCTCCCAGAATGCAGCTTGCAAAAAAGGCG
GCCCGCAAGAGTGCCCCTCCTGAAGGAGGTGTCAAGAAGCCCCATCGTTATTGTCCAGGA
ACTGTGGCACTCTGTGTGATTTGTAAGTGCCAGAAAAGCACAGATCTTCTGATTTGCAAA
TTACCATTCCAGCACTTTGCCAGGGAAGTCAGAGTTATTCAAGGTGATTTGCATTTTCAA
GCCACTGCATTGGCAACAGTACAGGAGGCCTCTGAGGCATACCTTATTGGACTCTTGGAA
GATACAAATCTGTGTGCCATCCATGCCAGGAGGGCCACCATCATGTCAAAAGATATGCAA
CTCTCCCGGCAAATTCGAAGGGAAACGTGAGAATTGAGAACAGGGCAAAAGAGGTTGGGT
GTGATAGTACTTAGGCAGAACAGAACAAAGCTTCAGCCTAAGGGGACTAGGATTGGGGAA
CACAAAAGAATGTATATGAAAGGATGATGGAAAGGAGTGGCTGAGTTCCAAGGGGAGACA
CAGAGAATGAAATCAACCATAATAACTACCGGGTTCAAACATAACATATTCAATTGAACA
TAATATGCAATAAGGACCAAACAATAATGGGTGGGGGAAGGGATTATAGGAACGGTGGAA
CGAATAAAAATCCAAACACAGACTATAGAGTGCATAACTGCTTTGGCGATTTGTTGCTTA
AAATATAATTACGGGATGTAATAATGTAGTAATGTTTGGGATTCCTTGATGCCAAGCATA
ACAACCATCATTTTATTATGGAATCAGTAACACAACTATCAAGTGCAGACACATCATCAT
AAGTAAGCCAAAGATGCATGTATTTTGAGATGACGGTGACCAAAACCCCGTGGAGGTTCT
ACCAAGTTAAACTTTCCAACCTTGCACCGGGACACTCAATCAACCACACCTTAATTCGCT
CATCTCCTAAAATACATTAGTTGCCCATCAATTCAGACCCCCCTCTTTTTTGCAGTGCAA
GTTGCATGTCTTTTGGTATGATGGTGACCCTCTTGGCATGGATTGCACACAAGTTTGCAT
CCTCAAAAAGACTGATGCTGAAAGCTTCCATGGATTCTTGCACAGCCAACAAAGAAGTTG
CCTGAAAATGTTCAGCAGTGAAACATAGATAGGAACCTGGCCTATTTAAATTCTGCAGAA
CTTCCCTTGCAAGGTGCTGGAAGGCACCTTGCGGATAAGAAGATCTGTGCTTTTTTGGTA
GCGGCGGATTTCGCGGAGTGCAACAGTGCCAAGACTATAACAATGTGGCTTCTTAACCCC
TCCCATTGCAGGGGCGCTTCTTTGAGCAGCCTTGGTGGCAAGCTGAAATCAGGGAGCTCT
TCGGCCAGTAGAGTTGTGAGCGGTTTGTTTGATCTGAGCCATTAGTGTCATTAGTTAAAT
AATGACATGCTTGACATGGTCTTTGTGTGATGTAGAGATTTAACATATTATGATTCGCAT
CACTTGATTAAAAATGGCATGATATCCAGAAAAATTATACATAAGAATCAGTGCAATTAC
AGTTGTCACACATGAAAAAAGTCAGCCCGTCAAAAATGTTCTAACAAGACATGTCACTCT
CCAGATAGTCCCTCCTTGACAAAAATTTCATAGCTAGCAAATGGAATATGTAAGGTCACT
CCTTTCTCTATTCCAAAAGTGTTCCTTGATTTGGGATAATGAACACAGCATCAATCATGG
AAAGTGGCGACGAAAGAAACACATGGATGGGGGACTATTTTGCTCTAACGGGCAATGGAG
TTCTACATAGGGACAACAGCAACACTTGCTGTAAACTTGCATTCCATATGATCTCACACG
GGAACCAGAGCGATGGATCAAGGATGCTCTGAGGAATTGAAGAAGTGGCTACCAGACGAT
GCAACTGACGCCGAAATGTTCCACACGAGTTTATTTCCTGCGGTGGCCCCATTGTATTCT
GAACTTGGAAAATCATTTTTCTGAACATCAGCACATATAATGAGTTGCAGATATTTGAAA
CCACACTGGTCTGGAAACAATCAGAGAAATGTGCAAACATGCCATTTGTAATATCAAGAG
AGCAATGGTTATATAACCGCTGGCATAGTTCTTGATGGAGTTGAGTTTCTTGAGGAGTAC
GGAATTCCTCCCCATCAATACACAGATGAACAGATAAAGAGAATGAAACAAGATCTTGCT
ACAATCCACCAAAATTTAGGTCAAATCCAAGCAATCAATGGCTTTTTGGCACCTGCCATT
GAAGAATACTTCACAGCATTGAACATCAACATTGAAACATGTGGTGGGAAGTTCCACGAG
CTTGTAGCGCAATCGCATCATTGTTTAGCACCCATGTACAAATGCTATGCAGAACAAGTA
CTGCCATCTAAGGAAGTTAAAAGAGATAGGAGGGTTGCTAGATTTGGTGGCAACAGAGAC
CAAATGGGAGATGACATACCATTACACAATTACAAGAAAAGTGCTGAACATTTCTTGGCC
AGTGTGGTGAGTTATGATGGACACCTTATCTGCCAGAGCAATCTGGAGGAAATTGTTACT
GTCAACAAACTGGATATCCAGGATTAAAACTCCTCCTTGTCAAACTGACATACAACTTGT
TGAATACCTCAAAATTGCCCTGTGTGACGTGAAAGCAAGATTTGATGAGATAGAGAAGAG
GATTGAAACAATCAAGACAAAATAAAAAGCATGGTTGATTTTAGCCTGAACTGTTGAGAT
TTTCATGTCCCCTACGTCTTCTCTTTGGCCCCAATGCTTGACATTTTCATGTCTTCTGCC
TCTTCCTTGTGCACTAAGACACTTCTTTGACTTTCATTTCCTGATAGGCTTCTTTTTCAC
ATTAAAGCACTTGACATCAAGGCAACCCACACACTTCCTGTCCATATTACTAGTTGTATT
CAGTTTACAATTTTTGCATTATAACAACTTCTTCGCTTTCAATTTGCCACCAAAACAACC
TCTGCATAAACTGCAACCAACATGGGCATTCTTCTCATGACAATTAATACAGTTTTCCTT
GTGCTCTGGTTTGGCATGTTTCCAGCAAAACTTTTTATCCTTGCAGACGGCGTGGACATA
ACTGCTACAGGATGTGATACAACACTTTGTGCATTCCCATTTCTTGACTCTAACTGTTTT
GATAGCTTTTGCTTTCCCTGACATCAATGCACCTTTTACCATTGCATTGGGTTCATGACC
ACTGTATTTCGAAATTGTTCATTTATTATAACCAACCATCTTTTCCCACATAGAGAAAGA
TCTGTTAACTTTTGGGGGGCACCATTCTCCAAGTCACCCTTGACTTTCTTCCACAATCCT
CTCGACTCATAAAATGATCTGTCTTTGTTCATTCTTGTCAAAACCATTTCACGTCCTAGT
TTGTGCGCTTCCACAATTTTCCCATCTGTACCAACAGTAAAACCCTTACATTGAGTTGGT
TCCCAATTATCCTCAAAAGCGTCATTGAAGGTTCTTTGTTTAGAACTACCTTGCCATCCT
TTGTGAGGACTGCTCACTGTCATTGTCCAATTCTCATATTGATGCATAAACCTTCAAACT
GTCCTTCGTTTCTATTTCTTCCAAAAAATTGACAATAAGAGGCCCATCAACATCTCCTTC
TAAAATGTAAACATTCCTTATCACACTTTCATATGCATGGATGAGTTCCATTGTCCAATA
ATCAACAGATCATTCAAAACAAATTTCGCAATGCACAACATCGAATGCATCATGATGCCA
TCCTTATTCCACTAATTTCCCAGCCTTGTTTGGCATCTTGGGGTAAATTTCCATTAACAA
TACCTGCTTCTCGTCTGAGAGCACTATGTCACTGACATCATCGTTTCTTTCAGACAGAGT
GTTCGAAGATTCCCCAATCTTGGATGAAGTCAAAACTTCAGGCTTTTAGCATTTCCGTTC
AGACAACGGTTTTTCTTGAATGTATGCACTTTTTTCCACCCATTTATCATGCTTCTTGTT
CAACCATTTTAGCCTGACATATTCTTTACCCCAAAATGTAATAAAACCCATCAACTGCAG
GGTGGTCAAATATGATGCTCTGCTCCCAACAAAAGCACATTCATCTCTTTTAAAATGACT
ATCTTTGAGCACAAAAGAAGGAGAATCCTCCCTTAGCCTTTATATAACTCCATATATTTT
TTTAGCCCTTTCCCCGTATGGTACTATCTCATGTACTGGGGAACACTGCATAACGTCCTT
TTTCCATTCACTGTTGCCCTTATCACCATCCCAAAATGTTAATTTCTTTTGTTTGCAGAA
TTGATTCCAAGTCATCTTGAGAATTATTTTCTTGCATTTTTCCTGTTCCCTCACATGCTT
GGAGTTCATTCGTTTCATCTCAAATCTTTGTTGATGCATCAAATCTTTGACGCTATTCCT
CCATGGTTCCATTGTTACATTTTGGCCATTGCGGACAGGATTGATGTGTTGATTGATCAG
TGTGATGTCTGTGTAGCACTATCGACAGTTGGTACTCATTAGTTTGTTTGCCTTACAAGT
GTATATATAGCAGAAGATAGCCAGTTAGGGCATTGAAGAGTGTCACATAATGCGGGGCTG
AAATTTTGCACCGTGTGGCTACATAATTCATACTTATTCCTTTATATGCCTTATCTCACT
CTCACACCTTGCGCGACCTGTCAGAGGTCGTCATAATCTTGACTAGTATCATACTATACA
GGAAAACTCAAACACAATAATGAGACGAGTTCAAGGGAGCTCTTCCACTTCTTTCCAACA
AACTATGTTCCACCATGGCAACAAACACAGCTGATTAAAAATAAAATTCTCAGACAGGCA
CCATTCCCAAGGGATGAGGCAACAAGTCTGCAACTCAACCAATAATACTAGAGATGCAAT
TAGAAACAAGCACACCCCTACACATGATGAATGATATGATTCTTGATGGATTCAAAGTCA
AGAGTAATGACAGAGCACATTAACACCCTGAGATTATGGTCTGATTTCCTACAAGGCTGC
TTGATACAACAGGGAAGAATGTTGTTGGAGATTTGCCCTTGCGATCAAATGAAAATGTAA
TTGTCTGCATAAGCCATTGAGAAACTCCACCTCCACGAAAGAGAAAGCAGCCGAGGTCGT
CAAGTCTTCCTTTAAGGATTCACTCAAGTCCCAAGTTGCAATGATCAAACATAATCTGAT
CAAACAAAAGAAAGTATCCTCATCAAAAATACGGATAAGAGGACCAGGTTATCGGTTTAT
CCAACGGCATTGAAGTTTCCAACATGACTAAATGCAATAAACTCTCTCCTAAAGATATCA
AGATAGAAGGATTAGGCCATTGATTACCTGACCATACAACTTATTACCCCACAGGAACGG
GAACACAATTACAACCAAAAAATCTACTCTTGTTTAAAAAAACAAGGATGACCTATCATT
GTTCTTAGTTCAGGCTTTCATTAAGGGTAGTGGTGGGAAACCTTTCAAGCAAATACACGC
AGTATACAAAGAGGCGCTGGCTAATATGCAGGAAATTTCCCAGGCATATGCTTGTGTACA
TGCTGCAACACTTAGTCCGTTCTTTATGGTCCTGTAAAGAGTGTCGATGATGACGGAACT
GTGTTGGGATCAACCTTCCACTAAATAGGAGAAGATGATGGGGGTTGCACCAAATTACTT
ATGGAAGAGAGATGTTGAAGAAAGTAGGGCAGTACATCGATAGAGTCAGAGTTCTACCAA
TGGACATGTTAAAGAGTGTCATTGGGAATGCTTACACGAGCAAAACTGATAATGACAATG
ATTATGATGATGATGACGAGGATGACAACAACAAAAATGTGATTGACACCGGAAAGGAAC
TTTTGCGCCCCTTGCAATTGCTAAGATGATGCCACAACTGTTCTGGTCAGTGGATTCCCA
CTGCAGACTGTGCTCAGAATAAGAATATTATTTACTGTGGAAGACATGCTCCAGCAGCTT
CTACCACACTTATTTAGAGTTGAAGCATCAATCATGATTGTGTCACTTGTTTCCTTATTG
ACTTGTTTCTCCTTGTGTTCTGAATTACACAAAATTAGTCTGATTGTGACTGTAATTTCG
ATACAGCCATCCATGGAGTGTAACATTTTTTCCCGGTACGTGCAGCAATGGCAGCAGAGA
CCCTTCAAGCTGCCTGCAGTTAACAATATTATGTTTTGTCAAGGATGTGTTGTTCATGTC
TTATTTTTCACGATTATTGTGTGTTGGCATTGAGTGACTAATAATTTACACAATGGGACT
GAAATTTGGACAGTTTTGTATTGATTCCTACACAACTTGTAATTTATGTTACATCTGTTA
CCACTTACAAATATATTTTTTTTGTCAAGAAAATGCATCTTCAAACAGAGGCACATACAG
TGAGACAGGTCCCTTATTGTTATCAGGACCATTGTTATCACACAAAAGAACCTCCAAATC
AGAATACACCAGAGTAAACTGCCTTTGGAATGGAAAACCCATATTTGAATAGGGTAAAAT
GAGTGCATAATCCATAAATTCAAGCTGGTTTTTCCAACCCATGAAATCTCACTAGTACAC
TCAAATCTACAGAACTGCATTCCTGTCTCATGAGTGTACATTTGCAATGTGTGATAGCAA
AACATTAGGAAAGTGACTTCATGTTCATGTCCTCTTTGTTCTGGTTCGCCCCTAGTGAAG
GCAACATGGATTTCATTGCAATCACCATCTAGGCAAAAGCAGGAAAATGGATCTCCTGAT
ATGAATCAATCCTCAACTTCTGACTTATTTGGAAAAACATGATAACCTATTTATACGGAT
CACGACGAGTAAAAACTGACCCATACTCCCTATTCAGAAATTCCATGCCTGTAAATTTAT
GAAACAGCCTAATCTTTCCTTCACTGTACATTTGATCTTTTCTCACTGCCCATAGGATTG
ATTTTCGATCCTGAATAATTCAGGATAAAATATTAGCTCCAATAATGCTTCAGACAAGTG
CAGTCACCTAAAATCTGTACTTGCCAGATTAAGGTCAGTGGACCTAAGTACTCTTGCTGA
TCCTCAATACTAGCCAGGAAACTAAGCCAAGCTCCTTTGTTCCATACGAAGACATTGTTT
TTAATAGCGACGCCTGGCTCAGTATTTTGCATCACACTGCTTGTTGCAGTCATCTTGACA
TCCCTTCTGAACAACATTTTAAATAGTCGTTCCTGCAATTCTACTGTTTTCCCATTGGTT
GCAGTACCGTACCCATCTCTTTGATTCTTTGTCTTAGGTGATTCATCGGCATCTTTCTGA
GTCTGGCTTTGTTGGTTTGCATGCCACTGGCTGTTTGAATATCCAATTTATCAAGCAACT
CAAGTATGTCTTCCCTTGAAATGTTTTGCATGAGGTCATTTGCCTTCCCCTTACTCTTGT
TGGAACGGTAAAATCCTTGCAAAAAGTCATAGTTGATTTTGCTGTACTAAAGAACTAGAT
TTAAGGAAATCTTGGTATGAGCCAAAAAGCAAAGTTGAATTTAACTATGTCAATAATTTT
TGTGTATTTTCTTACCAGGAGATCTGAAAGAAAAAGAATAATGAAACCAAACCCAAGTGA
CTAGAATTTTTCTGTCATGGGATGAAAACTTCAATGATATTAGAACATGGAAGAGAGAGC
CACCACAGTTGTGACGTCTCATTAAGCAACAGAAAATCAGGCTTTGTTGAGTACCAAACT
CTCAGCAAAGTGTTGCTACAGTAACAACAGGGTGATCAGAAAAGCATCTGAGAACACCAA
ACAGTTCCAACATGGAACTCCTCATATGTTTTCCCTACCTGACTAGGCTGATATCAAATT
CTTGGCATACGTCAGATGGAGTGCTTCCAACAAAATGAAAGGGCAAAGTCACATGACTAT
GAAACATTTCAGGGTTATGAGTTTCTGCACGTCAGCATATGATGTCATTCTTGAACCAAG
TCCATGAATGATCTGAAATTGTTCTAGATTTTTGAACAAAAAATAAAGCAATGATAAAAA
TCACCTTGCCAGTGTTAAATTGTGAGCTTGGGCTGCATGACGGCCAGGACACAAGGTATC
AGTATCAAGGACAGAGCTAACCACTCAGATGCAGTGCTCACTTTGACCGAAATTCTCATA
CATGCAGAGCTCACCACTCTAGTGGAGTAAGAGAAAATAGCAGACCTTCCAAGCAGTGTC
ACACCGATGGTTGACACTAGATAGCACAACATTAGTTTCACATGTCCTGGACATGTCCTG
GACATGTCCTGGACGTGTCCTTGGACGTGTCCTATATCCTTAATTTCTCCAGGACGAGTT
TTTTTTTGTGGACACGAGGACATATGTTGGTGTTGAGTCCCATGTCCGCCACGTGTCCTC
AGAAGTTTTGACTCACATATATTTACATAACAGTATCTAGGCACATGTCAAGGTATCTTA
AGTATTTTTGTACTGCAAGCCTTATGGATTGCACTTAAATGAATGTAATATGCATGCAAC
AGCCACAACTCTTGGTATAGTTCACCTGAAAGTATCAAAAAGGACCCTTAAATGAAGCAA
ACACTCCATGTCCTCTGACGTCCTGTCGTGTCCTCTGTGTCTAAAATCGAATGTCCTGTG
TCCTTCTTTGAAAACACTAAAACATGAGATGTCCAGGACATGTCCTAGATGGTGTCTTTT
TCAACAATTTTTGGACGCGGATGCAGCGGACATGTGAAACTAAGAGCACAACAAGCTCAG
CAACACGCATGTTACTGAAGTTTCAACAGATGTGTTAAACTGTTTACTTGAGCTTGAGTG
ATTGGAAGATAGTGCTTGTCACCCTGGATCATACCATTCAGGAGTGGTAATACACCAAAG
TAAGATGGAGCATGACAAGTTTGAAACAAAGTAAAATCAAGAGGGAATTAACTTTGTGAA
CTGAGGTATTAGTTGACTGTTGCCGTCAGATATTACTGGCCAACAAACACAATACCATAT
CAAATTGTGCTGCATACACAACAGAAGTTCTTACAAAATAGGGGCAATATCAAACGACTA
AGTGAGGAAGCTGTTCAAGCCTAAAGAACTCAGTACAGCACAGCAGAAGTTAATAACAGA
CATCTGCAGCAACAGAAAGACTTTCTGACAAGTCTAACAATCATTAGACTGGATACTGAC
GCATCCAGGCTCTGTGTCATCATGAGATTTGAGCAGGTAGTTTCCCATTCTAATCAAGAT
ATGAATAACACAGTGTTTCCTGACTAAATTACGTGGGGACGGAGGCAGTAATTTCCGGGA
AGGCTCAAAAGATCCATCAGGATCTGACGGATCTTCCAGAGGATCTTTAGGTTACGTAGG
AATAGTTGAGCACAAAGAGAACTCTGACATATTATGTAAGAATCGTCAAGGACACGTGCA
TCACACGAGTAAAATGTAGAGGTGGTGACACCGGAGGCCACCATAATTCTAAAATTACTG
ACCTCTGCAACCGAGTTGCATGTCGGGGCTTACTGGCCATCAGTTCTTGTTTTTACACTA
GCTTTACCCCATGTCCGCCCAGCTCGGTCGCCGCTCCGCCACAGCCAAATCAAATCAGTT
TATCAGACCCACCATCATTTCGGTTGACACCATCTCCGCCGCCCAAAGACTGGAATTAAG
AGGAAGCGGGTTCGGCACCTCCGACAAGGTTGCCACCGCAATTGCCGCAGGTGCGGCCAC
CGAGCTGGCTGATGAGTTGATGGCGGCCCTTGGGAGCCGCTTTGTTACTCTCAGCGGGGA
AGATGTCACTGCCATCTTCGACCTATACGAGGCCACACCGAGTGTGGTTACGCCTGCTGG
AGCCAAGCCTGTGCCCGAGGCACCGAGTTTGTCCAAAGGACTTGAAAAGTTCCGTCCACC
CTTGCCGAACGAGGCAGGTGGAGATGAAGGTGCGGGTTCCCCAAGTGCCAGTGCACATGC
TGTGCCTGAGGAGAAAGGTGCCCTCTCCTCTCGGGAGGATGACTCGTCCATTGATGAGTC
CCCATGCGGTGATAGGTGCACCTCTCCCGGTAAGCTTCCTGTCGATTCTCGCTTCCCATC
GTGGCGTACCCTTGGCCGACCGCTAAGGAGAAGAGGAGCCAGCAGCAGGAAGCTGCGCCA
CCTCACTCGCCGCCTCAAGGGAATGTCTTTCCCAGGCATCCAGACTTCCCCGCCGAGTGG
GCCGGTGCGAACTCCTGGACCCACTGCCGTAGGGGCTGCATGGTACAGGAAACCAAACTC
CAGGAGTGTCACGGTGGCAGACCCGAATGATCAGCCTTCTGACAGTAACGAGGACGACCA
GGCGGGCAATGGGAACAATGGAGGTAACGATGCACCCCCCCCCCACCCACTGCTCCTCCC
GCTAATCCACCCGGTGGTGGGGAAGCAGCCGCCCCGGGCGGTGGATGAGACGGCCCCGAT
GATGACAGGGATGATGGGAGTGAAGATGTCTGAGAACGCGAAACTCCATCTGGATGTGAG
TATTACTATCTATTTTACTGTAAGTGTAGTTACAACTTAAGCGTAAGGAAAGTACCAGGG
AAAGTCACAGTGGTGTGTGTACTTACATAAAGCACATAAGTTGTACTTACGAGTCACATT
AGTAATTTTCCGACATATACGTCCGTACCTTCATGCAATCAAGTAATGTATTCAGTTGTT
TTTAAACTTAGTTACTCTCAACGATAATTGCATATAATAACACATCGTTTTTGTCATACG
ATACTTAGGTTAACAAATAGTGCCCAATCATGTTAATTAAGAGTGAGGAATTGTGTTCAT
CATGAGCGACAACTCATATTTGTTCTGAGATAAAAATCACTTTCATTTCAAGTCTTACAT
CTCTGTTATTGAGAGTTATTACATACTCGCGTCAAGAGTGACTGATTATGTTCGTCACGA
GAGAAGACTTACAATTATTGCACGCAATTCAGTATGCTACTCCAGTATGACATTGAATTG
CTATGCCTTAACTTAGGTTAATACTTATAATTAATTCTCACTCATTCGAACAAACACTAT
CCCCATCATTAACCTGTTCCATCATTTCATCATATTCATCATCACCAGGTACTAAAGCCA
TGGCACATCTCGGCGAATCCAAAGGAGGTAAGCAATCATCAGTTGATGCACTAGTTCGTA
ACCTCTTGTTGGGAGCAGTGATGCCAAATTCAGCCTGAGGGCTGGGATATCCACTGTGGC
GTGAACAGTGCAAAACAATTTAGTTGAGAAATTAGTTGTGAAAAAGCATGTTAATAGGTG
GTCCTTTTTTCTTACCTTGTGCTCCGCGCTCCTGCTCCTTGCTGTTGTTGTCTTTGCGAT
GATTGGAACGGTGGTGCAAATTCAGCCTGGTGGCTGAGATATCCACTATGACACGGACAA
TGCAAAACAATTTGATTAAAAAATGAGTAGATAAGAAGCATGGAAAAAATAGAAACTCCA
TATTTTCTTACCTTGTGCTCCGCGCTCCTGCTCCTTTCTGTTGTTGGCTTTGGGGCGATG
GGTGCGGTGGTGCCAAATTCAGGCTGGTGACTGAGAGATCCACTATGGCACGGACAGTGC
AAAACAATTAATTGAAAAATTTGTAGACAAGAAGCAAAGTAAAAAAGAGAAACTTCATGT
TTCTTACCTTGCGCTCTGCGCTCCTGTTCCTTTCTGTTGTTGTCTTTGCGGCGATGGGAG
TGGTGGTGCCAAATTCGGCCTGGTGGCTGAGACATACACTGTGGCGCGGACAGTGCGGAA
AAGTTTAATTGAAAAACATAGTAGCGATGAAACACGGTAATAATACGAACGCCATTTTCT
CTTTCCTTGTGCTCGGCACCCCTCATCATTGTTGTTATTAGCTGAACAGCGATGGGAGCG
CAGGAGCCAAATTCATTATGGGGGCTGAGATCGGAGGGTTTGATTTGGAGAGTAGCAAAA
GTCCACGGTGTTGATATTTTTTTGGGAGGGGCAGCAAAAATATTATGTGCGTGTGATGAG
GTGTATTGGGATTTGTTGCATGTCGGAAATTAATTTCCGACAGGCTGTGACTAGGCTTTT
TTGAAAATAGCACGATATTAAGATCCTTAAGTCATGGCCTTTCATTTCCCAATTACAGTC
AAACATAAATGTTACATAAGTAACTGTAGAACCCACACAAATATAATTAAAGTATATTCA
TAGGAAGTACACGGAATCATAGTTAAGGGTTGATTAAATTGCTACTAACAGACTGTTTCC
GATCTTCTGTGCTGATGTCCCAGCAAAGATTGGTGCATTGGGAGATGATTCGGAGACTTT
TTCACGTAGACCGTTAAGGCATATTAATTTAAGTGAGCATGTGCACTCGATGTAGACAGG
GTTCGAACAGGATGTGTATCGAAGTCTGTTACTAAGCTTGTAAGGGATAACTATTGATGA
GCCAACGTCATACTCAAATAACATTCGACTGCCCTTGCAGGTGGACGCAACATCAAAAAG
AGACTTGAATTTAGGATGCTGGGAGATGTTGCAGAAATGTTGAAGAGAAAGAGAATCAGG
GGGCAAAGGAATAGCTCGGCCACTCCCTTCTGCATCCCCATCTTCTGATTCATCACCAAC
ATTGAACACATCTTCAGTTGAATCAAATTCAAAGGGCAAAGGAGTAGCACGGCCACACCT
ATCTGCTTCCTCATCATTCGATTCATCAACACAACCGAGGGAAAACGATGGCAAGTGAGT
AGCTCTGCCACTCACATCTGCTTCACCGACCCCGTTGCATGATTCCATTATTCTTCTCCT
TTTTTCAGTGAGAACACTTGGTCGGGCAGTAGAACAGGAGATATATCTTGGTTTCTTGGA
GAGTTCTTCTTCAGGTGCCTTCAAGGATACTTGAACATTCTTCTCAGAATTGATCTCAGA
ATTGATTTGTCCAAAAGAACAGAGTTTACATTTGGCATGACATCGTTGGCAACTGGAATA
TGTTCCCCCGGGTTAAAGTAACGGCAAATATTTCGTTTTGTCGGCAATACATTTCAAGTA
TGAACTGCGTGGGCGGCCAACGGTACCCAAAAGCGATTTTTCAATGGGAGGATTGTGATG
GGACATTGCTAGTACAGGCGTACGAGAACAATAATGGTTGATTGGCGGGTGATTCGAGTA
CCAAAACAATTCGGATTGTGAATTGATCTGTTGCCAATATTTTTCTGCTTATTCTTTGCA
AAATTGTGATGTATTGATCAATTGGGAAGTATCCTAATCAATTGGATCCACTTGGAGACA
ACAATTTGATTGATTGCGCTGTTTAGAATCAGTGGGGAGGGACTGGTAGGTTGCGATCGG
TTGGTTAAGATGGATCGATACAAGCGAGTGCAATTACGTGAAGCAGTTGAATCCACAATT
GCGAAGTTTTGAATTGATGGATAAGGACTGGTAGGTTCGAGAGATGGACTGGTAGGTTTG
AGAGATGGACTGGACGGTGCAAAAGATTGGTACGAGCGAGTACAGCGATTGCACAGCTTC
GAATCGATGGAGAAGTACTGGTAGGTTGCGATCGGAAAATTGGTGGCCATCGAAGTGATG
ATGGCAGAAGTCCAATTGCACAGCTTTGAATTGATGGAGGAGGACTGGTAGAATGGTATC
GGTGGGTTGAAAAATAGTGATACAAGCGAATGCGAGTATGCGATGCAGTTCGATCCACTC
GTCGATGATGATGCGAGCAATTGCACTTCTTTGAATCGATGGAGATGGACTGGTAGGTTG
AATCGGTCGGGTTCCGCTGCAAAAGATTAATACGAGCGAGTGCAATGACGTGAAACAGTT
GGATCCACTCGGCGACGATGATACAATCGATTGCACAGGTTCAGATCAATGGAGAAGGAC
TGGTAGGTTGCGATCGGAAAATTGGTGGCGATTGATTGATTGATGGCAGAAGTACTGGTA
TGTATGTTTGCGATCGGTTTGTTCGTTGCAATGGATTGTATTGAATGCAAAATATTGAAT
CAAAAGATTGCACTAAGTTGTATTGTTTGCGAGGTTAGGGAGACACCGTTAGATGTGGTG
GTCCAAAGGTACAAGATGGTGGTGGTGTTGGTAAACACGTGTGGTACCACAGAGTGTGGT
GTTGGTAAACACGTGTGGTACCACAGAGTGTGGTGTTGGGAGACACGTGAGATGTGTGGG
TATAGAGGTACCACAGAGTGTGATGTTGGGAGACACGTGAGATGTGTTGGTATAGAGGTA
CCACAGAGTGCAAGCCCGGGATCAAAAAGAATCTATGCCTGGATGCAAGTGGGGAGAATG
ATTGGACAGAATTTACTGTGAAATGTAAGTTACACATGGAATGTTTGATGAAGTACAGAC
AGATAAATATAGTAAAGTTGAGAAAGACATAAGTACAAATACTAGATGTCAGATGGAATA
ATAACATAGGGCTCTATAACTAGGAGGATTTACAACGGCTTGAAAGAAAAAAAGATTACT
TAAACTTAATATGACGCCTTACTTGAAGTCTTTAATACAACATAGAGATAATATGTATAC
ACAAAATATTTGTAACTAATATGATATCGCAGAATGGAGCACTTACGAGAATTGTGAGCG
TGATTAAATTTATTATCTATCAAACTAACAACCTATGACTTACGGGCTCTCAGACAGACC
CAAGGGGCGACGACTCGGACGACTCCAGCGTCGGGTCCATTGAGTCCGACTCACCTCCAG
AGGACCCAGACAATGCGGGGACCAGCAAGGTCTACAAGGCGCAGACCCCGAATGGGAAAG
CTATGGTCAAAATGTTCGGGAGGTTCTGTGACCTCACAGAACATAATGCCAACGCCATTG
TGGTCTATTTTGGCATATACAGTGAAGGCCGCCTTGCCGAATCTCACCATGACCACTGGA
AGGATACGTTCACCCAGTGGCAGAAGCGTCATCCCAATAGAGACGGGACTGAGCAGGCGA
TGGTGTTGTCACCCCCGCAACAGGACTGCATCAAGTGTGCCGCCTGAGCCTGCCGGCATT
GTAGGTGTGTTCCTTGGCCGGTCGAGTACTTCTTGGTCAAGCAACTCAGGTCCAGACACT
TTGAGCCCATCCATGCCCAGATGGAGAGCGAAGAGGAAGGGAGGGTCATGGTAAAAATGA
TCCCTGACCTCACGGATATTCCCAAGTGGAAAGACCGGGGACATACCTCTATGTCCAAGC
ACTTCCAAGATTTTGAGACCTACCTCTCTCAGCACTATGGGGTCGAGGGATTCCCCCTGG
ATTGGGTGGTGCGAACGAATTAGCCCGCAATCCGTTGGAGCTTGGTAGAGACCGTGCTCA
TTCTCTTTGAGGAGACTGACTACATTTGCTGGTACTTCAAGAGCATTGTCCCTCATAACG
ACCAGATGCACCTTCGTCTCCCCGGTTGGACGACGGACGATAAGGTCAGGGCAGACTGGG
AGAACAGGAATCATTCCATGCGCCAAAGCAACGTCTTCCGCCACGACAATGCCATTGTAC
TCCAACTGGCCCGTGTGGCCTTTGCTGACTCTCCTGGAGAAATCCATTTTATCCCCAAGA
GATGCAAGACATTGCCAACCAGCCGGCAGTTATATTTTGCTTGCAAGGGCCAATTTGTCG
GCATCAATACTGCCCGTCTTGAGTGGTACCTATTGCGCGAGATGTTATCCAGAGATGCGG
TATGATGGGGAGTCACGAAGTTTGAATTGGGATATGCACTGTTCCAAATTTCACACGCAG
ATCCAAGTGATTGATGAGTGGGCCACCGAGGGGCTGGTGCATGTCTAACGAGGACCAAAT
AAGTGCTTTTCTCAAGAATTTCCCCAAGGATGCAAGAATAGCGAGCTTCTGATCGCTAAG
GGCATTATTGAGGGTGACAGATCATGGTTCCCCACCCTGGTTGGCAATGTCATCCCTCAC
CTTACCGTGTCCATCAAGGCCAAGGAGCACGGTACGTCAGCTGCCAAGCATACTATTGCC
AACACGAGCTCCTCCACTGGACAGCACTTGGACAAGTGGCGTCGGACCAGGAAGTCGTCC
CGTACGACCACCGGGAATATGTGTCTTGTAGACACTAAAGTGGTGGGGACCATTGAGGGC
CTTCATTACTCCGAAGAGTTATGGAAGGCCATGACCTCTGAGCAGAGGGCACAGTGCTTG
TCGCTTTGCAAGGCCAAGAGTACCAAGTGAACCTCGAAGGCCACGAGCACCGCAGGGTCT
GGACCCGTCCCGATGGACGTCTCTGACCACCTCGAGTCTTTGACGCGTGCGGTCCAATCT
CTTGATTCCAACCAAGACAGCGGACGCCGGTCATCGAGCCATCATGCAAGCTCCCGCCGA
TGCGGTTCCAGCTTGCCTGAGAACAGGGAGAGGAGCTTGAGTCGTTCCCGTGGCTCCCAT
CGGTCAGAAGCTCACAAGGGATGCCGTAGGCACTGACGGTTTGGGCCATCTATGGGTTTG
GAACTCGAAAGTTGCTGTGGGGCTCAGTCTGAGGGGACTGGATTATTGTTTGATGCTTGT
CAGCTATGCCCTGGGTTGTGCGCGAACCGAAGTGTGAGTAGCATGTGGACCATTAATTTA
TCCTGCGTTGTCGGCAGTACCCGTAGCCAAAGTAAAATACTAAGAGTTGAGTTAAACTCA
CATGCTGACACTTGTGTGGTGGGCTGGCATGCCCTTCTAATCCATGAGCATCCTAATGTA
GTTATGGTCAGTGGTTTTGACCCCTCCCAACCTCCTCAAAAGGCTAAGGTTGTGGATGCT
GCTGTCCGATATACTTGCCGAGACACAGGGGACCACCTGATCTTCATGATCAACCATGCC
ATCTATGTGCCTGAGGTTGAACATTGCCTACTCTGTCCCATGCAATGCCAGATGAATGGC
GTGGTGATCCATGAGGTCCCGAAGTTCCTGACAATGAATCCCACTACCTCAACCCATTTC
ATCCTGATTGCCGACCCTACAGATGATGCCCGCCCGTACACCATCCCGCTACAACTTGAG
GGCATTGTGAGCTATTTTGAGTATGCCCTCCCTACCTCTGCCAAGTATGAGGATGCTGAC
ATTCCTCACCTTGAGTTGACAGCCGCGACACCGGCCTGGGATCCCTATGACAAGGATTTT
GCTTCTCTTGAAGAGAGCCACCTTGACTTCAGGGGACACTTAATCTCTGCTGCGCGAAGT
GATGGTCCGCACTGTATAGCTGAGATGGGGACACTTCCAGCCGACGCCGTTAGCAACGAG
GAACCCCGTTGGAAACTTTGTCCAGTTTCCTTGCAGTATGATGCTGCCGATGTGACTGAC
AATGATAACTTTGACTCGGCCCTTGCGAGGCAACACACCAAGTGGTGTTGGTGCGAACTA
ACCACACCCCCAGAGACTTATGACGTCTGTGGAGTCCGCTCGGGTGAACGGCAGGGGGCC
GTGGACTACATCACTCTGGCCAATCGTTGGCAGATCCCGCTGCACAAGGCACAGAACACA
GTCCGACAGACCACTCAGTGCGGCGTGCGCACGGTCTTGCATCCGACGCTGTCAAGGCGT
TTTCAGACCAACAATTGGATGCTTTGCTATAGGAGGATGCCGTGCAACCTCTATAGTGAC
ACCATGTTCTGCCCGAAGGTCCCATCAGCCCAAGGCTACATGATGGCACAGATCTTCGCG
ACCGACTTTGGGTGGAGCCGATGCTACCCCATGTCACGCAAGGGTGAAGCCCATGAGGCC
CTTGGTCTCCTATTTGCCCGGGAGGGTGTTCCCCCGAGAACGATAGTCAACGGCGCAAAG
GAGATGAGATTGGGAGAGTTTGCTGGGAAGTGCAAGGACGCATCTTGCCTCGTGCAAGCA
CGAAGCCCTATTCTCCATGGTCTAACTCCACCGAGCATGAGATGAGGGAACTCAAGAAGG
GTGCCACCAGGAAACTGACACGGTTAGGGGGCGTGTTAAGGACCTAAGTCCTGACTTCCT
CAACCTTGTTCCCCACCCAGAGAACAATGAGCCCTGGGTAGATGACGACGGGCTGTCGTT
CCCCAAATTGGATGATGAGCTCAAGGACGCCGAAGCATCAGGGGACTTCCTTGTGAACAC
TGAGGTGCTCCTCCCTATTGGGAATGCCCAGGAACTGGCAAGGGTCCTCCGCCGCAAGCG
CAATCCCGATGGGTCATTAGTGAGTACTGCTCATGCGAACCCTGCGCTCGATACTCACAT
ATATGAAGTCCATTTCCCCGATGGGAGGACTGAAGAGTTGGCTGTTAATGTCATTGCTGA
GGCAGTCTATGCCCATTGTGATGCTGACGGCAATCAGTATGTCCTGCTGGACGCCATTGT
GGATTACCGCAAGGATGTATCCGTGGTGGTCGCCTGGAAAGACCAGGTTTCGGTCATCGA
TGGCAAGAAGATTGTTAAACGCTCCACCAAAGGTTGGGAGCTGTGTTGCGAGTGGAAGGA
TGGCTTTGTCATCTTTCTCAACTACGGCATGATTGATTGGCTTTCAAAGAAGCAATCAAC
AGTTGAGACCTCAGTGTTTGGCGCTGAATTCTGCGCCATGAAGCACGGCATTAAGAACCT
GCATGGCATTCGCTACAAGCTCTGCATGATGGGTGTCCCTATAAAGGGCCCCTCATACCT
GTATGGCGATAACATGTCTGTTGTCATCAATGTGAGCAAGCCTGAGTCGACACTCAGGAA
GAAGTCTAACTCGATCTGCTACCATGCAGTATGTGAGGCCGTTGCAATGGGTGAAGCCCT
TGTTGCCCACGTCCCAACCAAGAAGAACCTTGCTGACTTGTTCACCAAGGTGCTGTATGG
TCAGACACATTGATTTCTGGTTGACCGGATGCTCTGGGATGTGTACCCCAGCGATTAAGT
GTCGTGGAGTTTTGTTGGCTGGGGTGCAACTAATGACTGGCCCTTGTCTCTGAGTCTTTG
TGGCATTGTTTGTGTTGGAGTGTTGACTGCCCCCTTGTTTCCCTTACTAGATTTGCCAAG
TTTGCTTGACTTGTGGCCATGAAACCTTGGGGGTACTGACTAAATTAAGTGGGGATGGAG
GCGTAATTTCCGGGAAGGCTCAAAAGATCCATCAGGATCTGACCGATCTTCCAGAGGATC
TTTAGGTTACATAGGAATAGTCAAGCATGAAGAGAACTCTGACATATTACGTAGGAATTG
TCGAGCACATGTGCGTCGCACGAGTAAAATGTAGAGTGACACCGGAGGCCACCATAATTC
TAAAATTACTGACCTCTGCAACCGAGTTGCATGTCGAGGCTTACTGGCCATCAGTTCTTG
TTTTTACACTAGCTTTACACCGTGTCCGCCCAGCTCCGTCGCCGCTCCGCCACGGCCAAA
TCAAATCATTCCAAGTTATGAACAATCACAGATACTGAAACTCATGATAGCCAAAAAGTT
CCAAAGAGTGAACTAACTTGAAGGATTGACTGCTACAAGTCACTTCAACGGCCAGCTTGG
ACAACCACACTAAACTAGGTTGTGAGGGTCTGGACCAAGTAGCAAGAATCAAGTTTGAAC
ATCAAACTGTAACCAATTCTGCAAATAGACAGAGGTATGTGAGTTACCCAGATATCTACC
CATGCAAAAAGGCATTATAAGTGCAACAATGCAGACAATACTTGCTGAAAGATCGTCCAA
TGGTAGTACTCAACAGTTACTGGGTGGCCCAGTACTACCAAGGCCATTGGGCAAGACACT
ATGACGAGATCACCTCTCTCACAAATGAATTGTAGAGAAGGTTGTACTAAGTCAACAAGG
CTACCACAGTTGCCAATAAGACAATGTACATCAAAGAATAGAATGTATGGTGTAAGGCTA
ATGTTGAAATAACAAAAGTCCAGAGCTACCTAAATTTGTGTCGAATGAAGGTATGCTTGC
ATTCTTTGGACAGCTTTCTGAACAAAGACATACATAGACACAGATAACCAAAATTGAATC
TCTGGCCATGAAAACTATTGTGGATTCAAAAGGAGGCTGTGTAAAGCTAGAGGACAGTCT
CATCGAGACAACACTCTCTGGTATTTGTTTCTCTTATGTGAACTTTGATAGGTTACACCT
TCAGTATCCCATGGAGTACAAAAATGGCATCCATATTACAGGACTCTTACAGTCACCTTA
CTAGGTTTGTCCCTTCCCCAAGGAAAGGACAAATGGATGGCATTTGGTAGTGCACCACTT
GTTGCACTAAGCCCAACATAATGTAAGACTCAAAGGAGCAGCCAACACAACAACACAAAG
ACCCATGACCTTTGTTCTTGTGAATCCACAGCATTAAAATGGCAAGTAACACTGCAACAT
ATGGAGACTATCATGTCCAAGCAGTAAAATCAAACATGACCATTTCTCTATAGAAAGACA
TGTAATACTTTGTAAGCATGTCTGCAAAACAAAGATGAAACAAGCCACTGTATGCACATC
ATTGGTATACTTAATCGGCATGACAAAACCTGCCAAACTCAAATGACAACAACACCACAT
GTTGCCAACATAAAAAGATTTCAAAAGATCTCTGCTGTGAAGTATCAATATCGTTCCACA
TACCATATGGTAAGAGTCAAAGGCAGTCAAAAAACATCACTGACAAGAAAAGTTTGCAAA
CAACGCATTGTCACAATCACCATCAAGAGTCAAAAAGGTGTAGACCTCACTTAAGGCGCC
TCGCCACTGAACAAAGAGGATGAAATCCAAATTGAATTCCAACTCTGTTGGTATGTAAAA
AGACAGACATTGACGTAAGTGCTTGACAATGTTCCTAGTCAATAACAATTATAACTAGAC
ATTGTTCATTTGCTGGTAGTTGACCCAAAGGGCATCTATTCCCATGGATACATAGGGGCA
GAGAGCAAATAGAAAGACACATACCAGCACCAAGGATGTATGAGCTAGATGACAAACTAA
AAATCTACAGAAGTCTCATCACCTTAGTGACACGACCTGGAATACTATCCACATTGTAAA
CACATTGTTACAATTGAAGTGCAGTTCAAACACTACACTTTGTTGCCATATGATCAGCAT
TTGGCATCAAGCGTAAGTCAACCAGAGTCTTCCAAAAAACCCGACAGTGAATACAATACT
AGAGATCAGCATCAAATTACAAGCAGCCGCTTCAAGATTTTTTAGCAGCAGCGGGAGCCT
GCAAACAGGAATTTGCCTTGTTTCGTTAAAAAGAAGATACAACAGTGGCCGCAAGTTAGG
GTGCGCGCCGCGCTCGCTTTGCTTGCGCTGCACGCACGGGCATGACTTTCTTAGTGCTGT
GCCTCACACAAACGCGGTAGGTTGAATTTAGATACATATTTTGATTTTTAACCGCCGTTT
ACGTTGAAACCATTTTTTGGTGATATGAGTTACACTTTGTAACTAGTGTGTCAGATTATT
TTGCTACGCTTCATGTTAAGTTTAGATATATTTTTAAAGGTAACCTCAGACTAAAAGACT
AAGACAATCCATGCCTGTCGAACACGAAAACAGCATATTTACAGGTGAAGTACAGGGAAA
CAAACAGACGTTACCAATAATTGCAAAAAGTGAAAAAAGTGTCTCACTATCGAGAACAAG
ACAAAAAATTCTCAAATAATGAAAAACTAAGATTTTTCAAGAAAAAACTTGATAAATTAT
GGTGATACTTGTTCTGCTGAACAAATTATGGCCTTATTAGCAGCTTCTAGTGGCATTGTG
TGTCCCTAATAACCACCAATGTTCTATTCACTCATACCTACTATGCAGTGCCTACCGTCT
TTGTAGTGATGCAGCAACAAAGAAGGAACTGATGTTCGGCATTCCTCCTTTTGCACACAA
GACACAAACTAGGACACCACAGACAACACCAAACAGACCACTACTATACCTTACAAGCAG
GTAATGGTTACATGCTTGGTGGATGCACTATCATAGTACAAACAGGTAATTAACCCGCAA
ACAAGTAGTCTGTATGACTGTGATCCTTGGCCCATCACAAATTTCTTACGATTAGACAAT
CAGGGTTTCATGCGGATGAAAGTCATTATCATGACTTTGGAGAGCAGCAAAATGGCAAAC
GCACAGACATCATATCACACATTTCCACAAGTAATGTCAAATGACATAAGTCTCCCTCTC
CACAAGCACTTACGCTTATAGTATACATGCAAACTTGTATGTAGTACATCTCACAAACCA
GCTTGAATTTTTACCTGTACCACCAGGTTTTTGCATGCTGGCACTGGCTTAACAGGAATT
TATTTTTTCCTCAGAGAGGTTTTCACATCCCGCAAGCCATGGGCCCCAGGACCATTTTTC
CTCATGGAGGTTTTATGTTTGTCCGCAAGCCACACTGATCCTCCAATCATGGGGGCGAGT
GACATGAGCCAAGTATCAGCATATCCCTTATGTAGACAAAGTGAATGATATAGTACACTT
TTAGTACTGACAGAGGAGAAGGATCCACCCCTCAGGGAATCCCTATTCCTAAAACTTTGC
GAAGGTATCCATGAGGATACTTCCAGAAACATGTCCCAAGTCTTGAGGAGACAAAGGTCC
AAGACTATCAGGTCTGGCAAGATCAAGAGGTCTGGAAAAGAGCAAGAGCAAGAGAAACAG
CAAGACCAAGTTATTTGGCATGACCAAGATAACATGGTGTGTTACTACCCTTATAGTGGA
TGATTATCATGGTATCACTCTGTCATGCAGTACATTAATTTTAATCTCATAAAAATAATT
TCCAATCAACTGGAACTTCATGTTCTTATTATTTACTACATAGAACTTCAAGCAACTATC
GGCATAGGTCAGAATCTGAAAAATTACCCAAATGAAGGTGTGCATAGTGAGCTGTTGACA
TGAACAGCCTCATGTTGTCCCGTGCATTATACTCAGAATTCTATTTCTTTGACATCAACA
AAGATACTAGGGTGTGGTAAGCATTGATCATACACTTCATGTCTGCGACATGCATGCTAA
GCTCTGAATCCAGGAAATACATTCCATATAAATAGGAAGACAGACAGACAAAGCCCATTT
TATTCTCTCCAATCCATGATGCCTTTGAAAGACTTTTCACCTTACACCTTACACCATTCC
AACTTGAAGGATTTGATGTGTGATGTAATCTTATTGGCAAAACTTATTTAATCTTCTTCC
ACTCTGAGAGAATCTGGTGATGAAAATCCATAACATGAGCCCTCATGTTATGTGCAATTG
CATGCATAGGCACCATGGGAGAACTGTGTCTCTAAAAGCAATCATATTCTGAAAGCCACA
CTATTGGCACTAAAGCATCAACCCCAGATCTTGATTGATTGGCTTTGTCATTCTTCACCA
AAGCTTTGATATGCTTGATCCGCGATTGTCTAATATTGCATGTGTGGAGGTATTCTTTCA
TGTTTGCCTATGGCCAATAATTACATCTCCTTGTCTCATATGCAAACAAACAAACTGACA
CCATGAATTCCCCTGTGAGTAATACTGGTCCAATGAATTGCATTAAAGGTCTACAAGCAT
GTGGTGGCTTCAATGTCTCTCCTTCCAAAATTATTCCATCTGGTCCCAAAGGGTAGTTCT
CTGGGACAGGGCAACTTGATTCATATGGGTCATTTGGATTGATATTCCAGCGGAACCATT
TGTTGCATTGGCAAGATTCTGAAATGTGATTACGGGAAAGAACTGCGGAAGTGATTTCTT
TGTAGCATTCCTTGCATGCTGATAGTCTGTTGAAGTCAACACAGCAGGAACAATAGGAGC
ACTTTCCGAAATGACCTCCTTTCTTGTGTTAGTGAAAAATTGTCTTTCTGGTCTATCAGA
CAAGCGGAATAGGAATCCAACCGACATATGCTGAATTTCATTTGCAACTCCAAAATACAT
AAGAAATCCCTTCATCAATTTTTTGACCTCTCTGTGGTTGTATTCAATAACAGATGTGTG
GTCCTCAGTACTTTCCCCATCACCAATACATGTGCATGTGTGTGTTTGCCAGAGTTCATT
TCCTCCAGTGGGGGGCAAATGGGGGCTGTCATACACCAGACACTGATATCCTTTAGTTTA
ACAAATCATCAAAGGAACAAATCACTCCAAAAGTACATCCAGCCAATACTTGTCTCATGA
ATAGACTCATCAGATAATCCCTCTATATTCATGGCATCGACTATGTCATTGACAAGGTCA
GCCATCGCTTGGGTCCCATTCAGAACGTCTTGGTTTGGCTCCTTTCTTTGACCATTCCAG
GCAAATCCAAGCAATCCATGGTGGCCAGCAATAATTCTAATTGTCTCTTCCAAACCTACA
CGTGCATGATTGTTAATGTTAAATCGGGAAGTTTCATGATGATGTGATGGTACTTGAATA
CAACTTGTGCCTCTGTTTTGCCCCCAAGTATATGGGTGTTCTCATGATTGCAAGCATTCG
CTCTGCCCACCAAACCACAATAACCCCCCTGTATTGTCACAATTACTTTGGCCTTCTGAA
TATACTTCTGATAGAAATACAGCTGGTTTTGACAGTGAGACTTCTGAACACTGTTCTTTC
TTAGGAACTTATCATGTTCTTCCCGAGTGTCTAACAACAACAAATCATCATAGCTGTAAT
AACGATCAGTGTCCTCTTATGAGGTGGTAGCAAGCATGTTTGTCATTATCCAATTGGGTA
TCTTCCTCCATAAGTGGAGAATTTGGATCCAGGCCACATTATGTAATCATGATAACTTTC
GAATATTTGGTTTTCTATCTCATCACATGCCGTCAGCTGGTCTTCCATTGCTTTCTGTAT
GACTAATGGATTGAACAGGTTTTTGTCATCTATGCAATTTTCTGCGGTTGCGTGACTATC
ATCAGTATCATCTTTGCAAAAATCACCCACGACCTTGCAGTCAACACAGAAATCAACTGA
ATCTCCGAAGCGATGTGTTCCACCCCCGGATCATGTTCTTCATGAGAATCAACATCTGCG
TATTCTACACATTTTCATTTCCCCATTCGACAATATTGTGTAGGGATCTCTTTGCCGTTT
AATGCATGTCTGTGTGCGACCTTGAAATGTTGTCTCGTATGAGAGGCCAGAGTATGTCCA
AATCTCACAAATGTTCTATTTCCAAGATCAACTTGCAAATCATAATCAGTGCAGCAGAGG
AAATCTGTTTTACATCCCATGCAGCTCACATGAACGTCGTAAATGGATGAAAGATTGCAA
ACTTTATAATTCAAATTCGTTTTTTGTTTTTATTCACAGTTACAAGCAATCAAGTGTAGT
CATAAAGCTATTTGATTATAAATGGTTAAGAAATGCAGAGTTGATTAAGATGAGAATTCC
CCATCACCAATTTGCACCAGTTTCTTTGGAGAATTGAAGTGCACAGCACCCTCACTCATT
TGACCATTTCTCATTAAGTACTACATCCTACTTAAGGAACCCAAGGCCACAGGTGCCCAA
TTTTCAGCCCGGTGGTTGTTTGACATCATTTTTTTCATGAACAGACACATCATAACTACT
TATTCTTCCCAAAATGATTTTTCAAACAAATAATCCACAACCCATGGTTTTTAACATTAA
TAAGACTCACAGTAACAACTATATTAACCATCCTGTTAGTTTGCCAACACTAGAGGTCAC
AGGTGCTGAGTGTGCTCAAGCGGGCAATGTGCTTGCTCCAAAGACACCTCTTCAAATGGC
TCAAAAGAATACCACAGAACCGACGGGCTGACATAGGCCAAGAATCAGCCCATTTTTGTA
CCCATTGGTACAAAATACAAAAGGAGCACTCTCAGGACTCCCCAAGAAGGAAGTCCACTG
CCCCTGATCCAAAAGGCAAGGACTCCCCAACATTGGAGTCCACCACCCTGGTCCAAAATG
CAAGGACTCCCCACCACAGGAGTCCACTACCCTATGGACTCCAGAACACCAGAGTCCATG
TCTCCTTCCTTTGAGAAGGCAAAATGCATACCAATTGTATGTAGAATTTACACAAATTTC
GATTACATTGTTTGGATTGGAAGTGCAGTTCCACTGCCCTTCCATCCTCTCAATTGGAGC
AAAATATACTCATAAAATAAAAACTTTGACCCCTGTCGAAAGTACTGATAATTTTTGTGT
GACATTTTTTGCAACGATACGGCTCAGGTCACTATCTTAAGATAGCAATGGTGCGGCCTT
TGTGCACCAAAGCCATCAACATTCAACCCCTCCGACACAAGGTACGCTAAATTTTTTTGA
TTGCAAGCAGCAATTTTAACTTTTTCGCGTCAGCGATAAGTTTTTTTGCGCAATTGACGA
TCTCTCCAAAAATCATCTTTGCGATCGACAAATTCCTCCGGTTTTGCAATTGATGAGCTC
TCTAAAAGTTCTCCCGCAATCAGCAAGATAGTGATAATCTTCAAGCAATTGAATTTGGCA
ATCGAAGAGTCCAACGAGTCGGAATAATTTTGCGATCGAGAACTCTTGCGAATGAGCTGG
AGGCAAGACTTTCAAGTAATAAAAGTTGAAGAAGAAAAATTCAAAAATAAAAATAAATTA
TTTCAAACTAACCTCCATAGGGCACCTAAGACCTTTTACAAGGCCTTATTTCAAAAATAC
GCCCCTTGGAGAGGTAATTGAGAGGATGTCATCTAGCATGTCAAGCCCAGAAGATCTCAA
GCCACAGGAGTCTGAGTGGAGCTCTCGGAGGTCCAAGCCACCCATCTCCTATATTCCTAC
TGCCATGGACACCACCAAGGTCGTTAATAAAATCAAGGTCTCCAACAAAATGATCTTGTC
CATCCCTGTCTTCGACGAGGGAAGTCGAGAGCAGTTCCTTAACCATGTTCAGACCTCACT
GGAGATCATTTCCCAGAGAGGTCTAGACACGGGTTATGAGGAGGCATGCAAGGCAGATAT
CAGGGCTGAGGAAAAACTGACTGCGGCCACTGCAGCCAAAACCAAGTATAAGGGAACGGA
CAAAAGTTCTCCTGTCATCCAGGCATGGACAAAGGCAACTGCTGCCAAAATCCGTAGCAA
AGAGGTCATAGAGTCTGCTGGCCAAGTGATATTCTTGCAGTATTCCACCCAACTGCCGGA
AACTGCTCGACATCCTTGGGCCACCATCATCATGGAGCAGATCAACTGTGAACCCAGGAC
TGATGTCTATGGGGTGGAACACCCAACAAAACGCCCAGCAACATGGGACTCCTTCAGGGA
GTGTGTCCTGTTGCACCTGCAGACTGTGTTTAGGGCTGATGCAGTGGGGCAAGAGCGTTT
CTATATCAGCAATGGACTGAAGAAACCTAACAGGGTACTCATCAGGGACTTTGTGCAGAG
TATCCAGCTCCTTAACGGGTATGTAGAACTATTGCCGTGCCTGTTTTACTCTTCCAAGGC
TGCAAGGTCAACAAATGTATGCGGGCCCTTTGATGATGCCGACTTGGCAAGCCACATCCT
CAGGATGGTTCCTAGGAACTGGCAGGACCAATGTGAGCTCAGTGGAGCTTTGGTGTCCCA
GAGTGTCAGGGAATGTCTAGAAGTCCTTGGACGCATCAAGAAGGCCTACCCCATCAAGAA
GGTTGGAGAAGGACCCAAGAATGCAGCCAAGTCTAGCGACTCAACTAAAAAGATGATGGT
CTGTTTTAGTCACCGGATTCCAAAGAAAAATCGCACAGATAAGTACTGCTCTCTCTGCAA
GAAACATGGGGGGCGCACATACCACCCACGACACTCCGGATTGCCGGAAGTATGACTCCA
ATGGGACCCTGAAGCCAAGCTTCAAGGGGGGAAAACCAAATGGAGCCTCTTGTGGACAAG
AGAGACCTGCTTGAGGAGGAAGTAGCTATGAGCAGCTATCCACTAAAATCAACAAACCTA
CCAAGTCCAACAAGAAAATGAAACATGCTATCAGCAAGAAGAAGTGTAAGCATCACAACA
TGAGTGACAGTGATGATTCAGACTCATTCTGAGATGAAGGGTTGGAAAGTACTAAGAAAT
TGTGCAGTAAAATTGACTGTAATGACATGACGAACATCTATCTTAGCATTTTCTGATTCA
AACAATGTCAGTTCGAATCCAGCACAAAACTAGGAAATCTTCCAGCTGAACTGTTGGACC
CCGAACTGTCGGTTGACCTTCCCTTTGACAGGTAAAGAAGGACAGGTCACTGCTGTAGTA
GCCAAAGCACGTTTTCAAATGACTGAAATTCCAGCCCGTAAGAACCTTGAACACTCTACA
GGGCGTCATACCAGTAACACAGTCATCCGGATCCTACTTGATAGTGGATCTGATGGTGAC
CTCCTGTTTCATGCAAAAGGAATGGAGAAACACTTTCCCTACTTGACTAGGCCAGTGCCA
AAGTCTTGGCACACGTTGAATAGGAGCTTCCTAACCAAAGGAAGGAGGGAAGTTAACTTA
AAATTCTTTGAGTATTTGAACAGTAAGGAGTACTTAGTAACTCCAGACGTAGTAGAGTAC
AATAAGAAGAAGAGGACCAAGCCAGTGTTTGACCTCATTCTTGGATGTAAAACCACCAAA
GAGCTCAGAATTGTTCTAGATTTTCAAACAAAAGAAATTACCATTGACCACGTCATTTTG
CCAATGAGAGATGTCAATAGTCTGACCACATCTAACCTGGATAAAGCCTGGGAACAGCAT
GGCAAACAAACCGCAAAGTACGCAGGAAGTGACACAGTGGGTAGTTAAAATCCCCTCCAA
TCAATTGTTAGCACCAATTATACTCACCTTAGTCTTCAAGACCAAAACTTGTTACTGGAG
TTGCTCACAGAATTTGAGGAACTTTTTGACAGAACACTAGGTGATTGGAACACAGAGCCC
GTGTCCCTTGAACTCAAGGAAGGTGCTAAACCATATCATGGTAGGGCATACCCAGTTCCC
AAATTGTGTAAAGAAACAACTATTAAAGAACTAAATAGACTATGCAAACTAGGAGTGGTA
GAGTTTCAGCCCGAATCAGAATGGGTGTCACCATCATTTATCACTGCAAAGAAAGACGGA
ACTGTACACTTTCTCACTGATTTTAGGGAAGTAAATAAACGACTAGTCAGAAAGCAGTTC
CCATTACCAAAAATCAGTACAGTTCTGCAAGAGCTAGAAGGATTTACTTACGCTACAACA
CTAGACATAATCATGGGTTACTATACCATTAGATTGGACCCCGATTCATCCAAAATATGT
ACCCTCATTTTCCCACGGGGCAAGTATTCTTACCTCCGGTTGCCAATGGGCATCACTGGT
TCACCAGATATCTTTCAAGCAAAAATGTCATCACTAATGGTAGCCTTAGAGTTCGTAAGA
ATTTATCTTGATGATTTGTTATGCATCACAAAGGCAAATCTGGAAGACCACCTTGACAAA
TTGAAAATGGTGCTTACCAGGTTATGCGATGCCGGCTTGCAAATCAACGCCCAAAAATTG
TCTTTCTGTGCCATATAAACTGAATATCTTGGTTATACCCTCACACGTACAGGGATTAAA
CCACAGCAGAAAAAGGTACAGGTGATTCTTGTGATCTCGCCACCAAAAAATGTCAAAGAC
CTCCGTAAGTTTCTGGGCATGGTCCAGTATTATGGTGATCTTTGGGCAAGACGCAGCAAA
GTGCTTGTCCCACTCACCTCATTGGTAGGAGAGTGTGGTCACATGAAAGTCACCAGAGCC
AATAAGACAAAGAAACATCCATGGTACTCAGACACGGTGCATCAAAAAGCATTTGATGAT
GTAAATACTACAATTGACAAGGATGTAGTCTTAGCCTATCCCAATTATTCAAGGGAATTT
GAGATATACACTAATGCCTCGTCCAAGCAAGTTGGATCAGTTATCACTCAGGGTAATAGG
CCACTTGGGTTTTTCAGCCAGAAACTGTCGACGACACAACAGAAATACAGAGTGACCAAA
CTTGAACGACTGGCAATTGTGGAGACACTAAAAGAATTCAAAGGCATGTTGTGGGGACAA
AGATTGAAAATCTATACAGACCACAAAAATCTAATCCAGGACGCACTTGGATTCACCTGT
CCCCAATGCCATCCCTTATTAGACATTGGACCCGCTCCGAGTGAGCATGAAAACCGGATG
TCTTTTACAAAGTGCTGGTGTAATTATACAATGCAAGACGAGAGTGCAATTGACACCTCT
GCATACCAAGAGGAAATGAATCTGGTATTTGCAAACCGCAGCAAAGAAGGTGTAATCTAC
CCGTTAACAGTACAAGAGATCGCAGAAGCACAAAAACTTGATGCCAGCTTGAAGACACTG
AAAGATAAGTACTGAACACAATTGGTCAAAAGTACAGAACTCCTGTACAAGGACGGAAAA
TGATCATTCCAAAAGATCTTCAACACCCTGCAGTTAGTTGGTACCACCACTATCTACAGC
ACCCTGGACACACTAGACTTGAAGAAACCCTTTGTGCTGCAATGTACTTGGAAAGGTATG
CAAAATACCGTCCGTAAATCTGTCAAAAACCGTCATGAATGCCAAGTCAACAAGTGGCAT
AAGCATAAGTATGAGAAACTCCCTACTAAGATCGCCATCACAAACCCTTGGGAAGTAATA
TGTGTAGACCTGATAGGCTCGTACACAATCAAAGGTAAAGATGGGACAGTAATTGATTTC
ATGTGTCTGACTATGATTGATCCAGCTTCCAGCTGGTTTGAATTAGTTAAACTGCCGGTA
ATTGCTGAGGCAATTATTCCCCTGGATACAAAAGGGAGGGAGGGCAAAAAGGACCATGAG
GAACCTAAGTTAGCATACTTTGATAAGTCATCAGTAATGATCAGCAACTTAGTGAACAAG
ACCTGGTTTAGTAGGTATCCACGTCGTCAATACATAATTTATGACAATGGAAGCGAATTC
AAACTTCACTTCAAAGCCCTAAGTGAATCATATGGGATCACGAGTAAGCCTACCAGTGTC
AAGAATCCTCAAGCGAATGCTATTCCAAAATGAGTGCACCCGGTGATATGATCTATTCTC
CAAACTTCGACCCCATCAGTAGAGCCAAGCAACATAGATACGTATGTAACCAATGTCTCT
TGGGCCATTCGCTCAACTTACCACACAGTATTAAAAGCCTCCCCAGGTGCAGCCATTTTT
GGGCGGGACATGTTGTTTGTGATTCCCTTCTTGGCCGACTGGAATAAAATTGGATAATAT
AGGCAGCACCAAACAGACCAAAACACAGAACAAAATAATCGCTCATGTCCTGATTGGAAC
TACAAAATTGGTGATCAGGTACTTCTGATTAAAGATGGTATCTCAGCAAAGGTGAAAGCA
TGATTCTTGGACTATCACATCAGTTCATACGAATGGCACAATCAGGATTCAATGCAATAT
TCGAAGAGTTATACCCATTTTAACAACCAAATGTAAACCAAAAATAATGTCAGGTATATC
AAAAATGGCCTCTCCCTCTTCAAACAACACTAACTCGTTGCATATGTTTAACAAACTCTT
TAGTTTGTTATAGTTACTTTCATGATAACACTTTTTTCACAGAAACTTATTTAGGTTTTT
TGTTCCTTTTTTACCTGATACTCCATATGTGGGGGCGAGTGACATGGGCCAAGAATCAGC
CCATTTTTGTACCCATTGGTACAAAATACAAAAGGAGCATTCTCAGGACTCCCCAGGCAG
GAAGTCCACTGTCCCTGATCCAAAAGGCAAGGACTCCCCAACATTGGAGTCCACCACCCT
GGTCCAAAATGCAAGGACTCCCCACCAGAGGAGTCCACTACCCTATGGACTCCAGAACAC
CAGAGTCCATGTCCCCTTCCTTTGAGAAGGCAAAATGCATACCAATTGTATGTAGAATTT
ACACAAATTTCGATTACATTGTTTGGATTGGAAGTGCAGTTCCACTGCCCTTCCGTCCTC
TCAATTGGAGCAAAATATACTCATAAAATAAAAACTTTGACCCCTGTCGAAAGTACTGAT
AATTTTTGTGTGACATTTTTTGCAACGATACGGCTCAGGTCACTATCTTAAGATAGCCAT
GGTGCGGCCTTTGTGCACCGAAGCCATCAGACATAGGAGAGGATTTATTGTCATGTTTAG
TCAAAATGTAATAATTTGATTAATATGTCTTGTCTGAATGCAGGTCATTGCGACTTAAAG
AATTAACTGATAGACGAACTATGTCATCTAATTGTTATCCGAATTGGCCAATTTAGTTAA
GAGACGGGAAAGTCATGTTTTTAAGGACACTCTCTCAGTGATTTCTGTTGCATTGTACTG
TGTGTCAAACTGAATGGTAATTCCAGTCACTCACCCAAATCCCGACTGAGTATTCGGTGT
GATTTATGTTGATTGAATCGTCTTAACTACACAACACACGTGGGATACAAATTCATGTTC
ATAGTTGTTGTTATCCTGTTGCATGACCGCAATTCTGATGTAAAGTGTTTTGTAACTCCA
TTAATTATATTTTACATGTATCCAAATGCCTCCCAAACGTGCATCATCCTCAACCAGTGC
TAGGCAAGGTGCACGTAAGAAACCAACACCAACTAAGGAAGTTTTGGCTATCGTCACAAC
ACCATTGAAACCCAATGATAGCGCTAATGTACAGGGATCCACTGCATCCACACAGGAGTC
AACTCTCTCCAGATTTACTCTTGGGTCGCCTGGCACTATGAGTCTGACAAAGATAAACTG
TAAGGATGTGGTGACAGCTGAAGTGGAAGGTGTTGAAGAGAAAAGTATTAAAGCATTGAA
GGTTGGCTTGACTATCAATTGGTGTTGCAGACTGTCAAAAATGTGTTTCCACATGAACCT
GTGTCTAAGTGGCATTCAATGAGGTATGAAGATCTAGCCTCTTACCTCTTGCAGTATCTT
GAGATTGACGATGCCAAAACAGTATTTTTCAACTTTGCAGTGAGCATTCGTGGTATGTCT
GGTATTGATATATTTGAGCGCTTGAAGCAAATGAAAACTGGTGTGGAAGTAGCCGATGAA
TTCATGGCTCTCTTGAACTCTCTGCTTGACAACAAAGAGAAGAGTGCTTGTGTAAATGAC
GAGGATGCCTCAGTGGCCAAAATCAATGCATCTTCATCAGCCAAGAAGACATGGCTTATG
GAAACACCTGAAACGAAGAAACCAGTTGCCTGCAGTTTACAAGCCAAACGTGCTGCTAAA
AAACGGGGATGAGGAATACGGCCAAGTACTCATCTCCAAAGAATGCCAAGAAGTGCATCC
AGGTTTTCATGTTGAATTTATTTCATCACAAGTCTGATGAAGGCAAAAACATCCATGCTG
TGATGGCTAATTTCTGTGAGTGTATTTGGTACATGAAGTCTGATTTCTTTGTTTCCTGTT
TGGTAGGCATGGAGAAAACTGCTTTGTTTACTATGGAAGACATTGACCAGTTTACGGATA
TTTGATTCATGCTGTTGAACATGGCATTGACAAATACAAGAAGAGTAAGACTGGGAAGAT
GTTGGAAATGGTGCTGCTACCTGTGACTTTGTTTAATCATGATAACAAAGTGAGCATCGA
GGACCAGGTCCATTTTATATTCGAGGATATCTTGAGAAGGGTGTTTCGTAAGTATAAAAT
TGGTGGAATCAGGAGAGGGAAAATGTTGCTCGATTTCTTGGCAATAAAGAGTCCAGAGAA
CTTTTTGAATTTTCTCGTTCAGAGCAAGGGAAGTAGAAATCGTGCTTCATGGATAAGAAT
GTCTTACCAAAGATCTGAACTATGCCTTCTATGCAACTCCAATCCAGTATAACTGGAACG
TTGCCTTGGACAAGTTTATGATGAATTATGATGTGAAGTTGTTTTGATGGGTCTTGGGCA
CACATTTTTTGATGATTTGAATGAGAATATGCTGGAACATCAGAATACAAAGTGCCTGTG
TGGGCTGAAGTACAGCAGCAAGCATACAATGATTGATTGTGTACTTTTTGGTTGTCACTC
TTGGTTCAAATTACAGGACATTAAAATTATTCATATTACTAACAATATGTTTGTCTACTT
TTACATCATAGGTAGCGCATCCTGGGATTTTTCCATGTCTATTCAAATTGGAAGACAGCC
AGATGGTTCCCTGTTCTATTTGCATTTGTCATTGTCTACAAGTGCATCATAACAACAATG
CATTTCACACATGAAAGTACAATATGGACATTTGATGTACAATATGCAATCACTTGCGAA
TGAAAAGACATAAGTGGGATTACTTCAAAAACTTGGTGCGATAAGCCCACATCCCCTAAA
GCATTTCAAGCATGGAACAAGAACTTTCGCTACATCTCAAATTCACGATATCAAACACCC
ATTTTGCTCACAGATTGAAACATCACCAACATTTCTCTACACAATTAACTCAGACCCAAA
TGAAGCGAATACCGTATACAACTGTATTGCCCCTGAGTTCCAATTCAGAATTTAAGTATT
TCTGACAAGCCCATTTTACGGAAATATCAACAATTATGTTAAGCAAGCACTTTAAGATTT
CTCCTATTTTAAAGAAATCCTACTCCCATAGAGCGCCACTCTCTCGCTTTCCCGGTCAAT
CACCAGGAATCCGACTCCAGATTTGTTTCCAGTGTGATGTGAACACAGCTTCATTTCATT
GCATATATCTCTTGTATCCACCACATTTACAACATCATACCACACTAATCACAACAACTC
AAAAATATCCATCAATACATTCAATGACCCAATTGGAAAACACTGTCTCAAAACTTGGCA
CAGCTTGGTGCGGCTGTGCGTAATTTGAGTCATCACTGCCAATCAGTTATCAGTTATTAA
GGCTGTGATTTTGTTCGTTGAACAGCGGATAGCGAATAGGTATTGCAGCGATTTTTTGTC
TATCTGTATTTGCCCGTCAAATCACAATTTTGTTATAAAATCGGACCATCTCGAATAGCG
AACAGGCTAATAGACCAATTGCAAGCTTCCCCGCCACCACAAAAACTGACGCAATCAAGT
ATATTTACTGAAATCTAATTTTTGTGAAATGAGGGACAGTGTAACTTATGCACTTCTGAT
ATGATTTAGAACACAAAAGAATAAATTTGAAGTATTTGTAATGCGCGGAGTGGTGCAAAA
ATGGTGGGAAATGTTGTTCATCTATTCGTCTATTTGTTTTGTGGGGTGCGAACAGCACCC
TCTGTTTGTCTATTCGTGATCGCTCAAAACTGATAGATGAACAGAAAAAGGGCAATTATG
GCTATCTGTTTGTCTATTTGTAGGGAAAAAATAACGATTTGAGCTCCAAACAGAGAACAG
CTCATTTTAGCGATATTGCTGTTTGTCTATTCGATGAACAAAATCACAGCTTAAGGCAGA
ACAAGGAATACTCGAAGTAACATGACCTTTTGACATCCAGTGTATAACTTCATTACACTT
GAGCAAGAAAAGTGGAAAGATTTTTTGCCATCTTCCCCTGTAAGTGTCACGAAAAGTGGC
ACCAGGATACTATTTATTTGGCAGTACCACACTCACAAAGTATCCTCTCTTTCATGTTTC
ATTCGAAAAGATTAGAAATAGAATGATGTGGTCTATCTTCCACCTATTTCTGGTGAACAA
TTTAAAACAATGAATACATGTCTTTTAATTGAAAGAGAACTCAAAGCCGTAATCCAACCC
ATTTCATATGATGATAGGGATCACGCATGAGGGAAGCAGAGCATTGATAAATGGGATGGT
ATCTGATAAAACTGGTGACAGAAAAGAAGATGATGATAGGGGAGATTTTTCGAGGAAGGT
AAAAAAGGCATGTAAACAGAAAGAGGAGGGAAGAGTTTTTTGTGAAATGGGCTGGGTACC
CTTTGAAGCAGGATACTTGGGAACCATTTGAAAATCTTTCTGGCAACGAAGCATGTGAGT
ATCTAAATAGTATATTCATTAAGTCACATTGCGTGTTTAGATCAGAACACTAACTAATCT
CTTTAAAGATGAAGAGGCAATGGCAATGAAAGAGGGGAATATATATATAGATGTATATAT
AAATATATGTATATATATATCCATTTGATAAAGGTTAGTGTTAGAATTGGTACAAAAATT
AAATTATTTCTTTATGACATCATTGATTATCCCTGCTTTACATAAATATAAAGGCAATAG
AGGAGGAACACATGGGAGAGGAATGGAGCATGATAATCTCATTCAGACAAGACCATACAA
TTCAATTGAAAAAGAGCACATATCGCATCTTCGTGTGCCTCAGAGCAAACACGGGGAGAA
TTCGAACATGATGTTTGTCATGAATGCCACAAAAAGTATTCAGAAGGACAGAAGATTAAG
TGTCGGTGTTCTAAGTGATGATGATTTGATCAAGTCTTGTCATCATGAGATATGCAAATC
TACAGATATGTGCTAGCATCTGGTGGTGTACGAGTTAGGAGCTTCACAATGGGTATAAGA
GGCCAAGGGCTGTGATTCGTAGAGGATGTTTAATGTAGGAGATAAGTGAATGAGGATTAT
TGTGTTGGTAGGGGGTTGTTTTAGCCTACATGTAAGGTTTGTATGAAGTAACATAAGTTT
TGAAAATTATATGATTTTTGTTTGAACAAAAGAATAAATTTCAAAAACACGGCTTGGTAT
CGAACAATGACTTTGTGAAGACAGGAGAAAAGTTTCACCATGATACTCCAACCGTAATGC
CTGACCGGGCTGGGAAAGTGTGTGTTTGTAATTATGTTAGTAAATAAATTGGAGTGCATT
TGATTAATTTTGTTAGGAATGTAAGGAATTCAGTTATCAAAAATGGATCTTGTTAGTGAG
AATGTTAGCAAGCAAGAAAAAAATGAGAGTTTTTTAAGCTAAAATATTTTCAGTTTAGTA
GTGGTGTTAGTATGGAATAATTTTTGCTTTCAATGTACTAAACATCTCCTTTGCACTGAA
GGAATCTTGGTTGGAAAACTTTCAAATTCAAATACATATGCATGTGCAAGTTTTTTTGGT
TGCTTTGATGATCTATGCTTCCATATTATGACAGCTTTGCAATGAATAAAGCATAAAAAA
TTATTCAACTTATGTGAACATTTTGTTGGGAGGAATCAAGGACAACTGGGGAGATGGTAC
TATTGAATAACATCACTGATCAAAGGTTCTACATAGGACTCTTCCTATTTGAGTTTTGTT
TTCTGAGTGTCTTAAAAGTGATACCCCAGAAGGGTTTCAGTTTGTGACATTTTGCAGACA
AGAAGAGCATAAAGCCTCTCATTTAACAATCAAGGCAGGTGCTGCTGAAAGCAAAAAGAA
CAACCAGCATTGATATCAAATTGACTTGTTTGGGTGGTCTTGAAGCTGACAGCACATCTT
GCTGTCCAACCACCACAGCTTGCAGATCAGCTTCCTCTAGAGAAAACCCATATTGTGACA
AGCGTTGTGACACTTCCAGAATTCACAGGTGTTTCTTCTGCTGTTTTGTCTGTACAATAG
GCTAGCAGTGCAGGTGCAGAGCATCATCATAGATTCAGTAGAGCAAGAACAGTAGTAAAG
AGGGATGGTGAGATGGACAGAAATCAGTAGTGGCACAACAAGGCACTGCCTTTCTTAAGA
CAGGGAGCACATCACTTTTGTTACATGCTCACTCCCCATTTACACAAATGTGGGGACTTT
CTTTATACATGTACAGGCACTGATCTCTATTTGGATGGCTTTGTCCTCTACATGCAGGAG
CACTCATAGATTGTCAGAGATAATATATAGATGGATATTTCTGATCTAGCTATGTGTATA
AGGATGGGATGTAATGGATGATTGGGGGGCGAAATGAGGTTCTCATCATGGTGATGTTCA
TGGTGATGACCTACAGATAAACAGTAGTCATCTATAGGTGACCATGACTGTCTGGCTAAT
AGTCATCCCTACCTCCTACAGTATTGGGTACACACATATAGCATATTTGGCAGTACTTCA
GAATCTCATTAGTGCGAATGGAATTCTAAGTTAATCTAAGTGCATCATTTGATCGAGCAT
TGTCAAATCTGTACTAGTTATTATTATCAAGGGCTTCACTAATGCTGAACTAAAAACTGA
GGGCGTTTGAACTTTTCTTTAATGCAAAAAAATAACGTGTACCATATATGAATAATATAC
AGCAATCAACTAGACCAATTACACCATTGACTTCAGTTGATACACATTTGGACAAGATTC
CAGTCTGCAGGTGTACAATGTCTCTTTATGGGTTGAACTATCTACCAATTTTGATCGTAT
TTGTTATTTTGTACATGTATGTCTGATGTATTTTGATACAGGAGCTCAAATGCCTTGTTC
AAGACATTGCCGTGTACAGAACCAATAGGAATTGTAATGTTTTTTTGTTATAGCACACTT
AGCACAAGGTAGAGGTGTAGATATAAAAAGTATTCTACTAGCTTTGACATAATGTTCACT
TTCAATACCTTTTAAGAGGTCCTATTAACTAGCAAAGTCCTAGTGCAGTCAATAATTGGA
CTTGCCACATTGCTAAGCTGTTGCTGTGGTTGTCATCACCTTATTAACAAGATTCTTTGT
CCTTGATGTGCTTCTATTGCTATTCGTAACATTGTTTGTTAGTTTAAACGGCTCTATTGT
GCATATACGTAAATAGGCAGGAAATGCTGAGCAAGAAAAAGTGTGTGTGATTGTATGCTT
TGAGAGCTCATGATGTCTCCAACTAAATGAAAACATCAATGAAGAAAATGATAACAAGAA
ACTCTTGCACTTAAACAGCATTCGGCTGGTTACTTCACAAGGACTCATGCGGTACATTGT
ATGTATCCCAATTTTATACTTGAAGGAGGTACATAAAGAGGGCACAGTGCACAGGAAATG
TGAGGGGACAACAATTGTCTTAGGAAGAACCGGCAAATGTGAAACAATGGAAGTATTGTA
AAGAAAATTGTGTGAATGCGATAGAGTACAGTAGTAAGTAGTTATGTAAACAAAAACAAA
CTTTCACCTTTTTTCCTCTTACTCAGAAATGCATACATAATGAAAACCGGCAAACATTGC
AAGAAAGATATTTATTCAAAAGAATGAATACCTAGATGAAATGCTTTTAGAGCAACTGTA
ATTGGCAACAACAATGAATTGAAAGCAATGTCTTCTTGAATATTTTTGAACATTTTGGAA
CATTTTGGAACTGTTCTAAAAATGTGCAAAAATGTTCAAAAATGTTCAATACAACATAGT
CAATGTACAAACCCTAATATTTGACCATTTTTGATCAGTCCACAAGTGTTCAAAAGTGTT
CAAAAGTGTTCAAAATTGTTCAAAATTGTTCATTAATACTCAATTCAGTTTGGCAGCAAC
AATGGCTTCTTTCGTACAGGTCATACTGGACTAAATCGTCTATAGTTCTAATGGATAAAG
GTTGGATATGTGTTACATTCTCTAAATTTTCTTCTGTTGAAATCAGTGATATAGCTTATA
CGTATGATAGAATTAAATTTGATTTTGTGGCATTACTTTTATTGATATCTTCTCACAAAA
TATTCTGTTGAAGGATATTGCTCTGTAGTTTCACTTCATTTGTTCCAAATTTGCCAGCTT
CCAAGGCACAATGGGCAGGAATTGCTTAGCAACGAAAATTGTGTGGAGTTTTGAGAGCTT
GTGATGGCTCTTATTTATACTAAATGAAATCATAATGAAAAAATGATAACTACATGTCTT
TTGGTTATTTTGACCTCTGAGGAAGGACATAAGTGCTGGTGACATAGAATCAAGTGCCGA
GCACTGGACCTTGGTTCTTGCTCGACTCGCCCACTTGCAACGGATACTCTGTACATCTAG
GCTAGTATTGTAGGCAGATAGACTGTTGGTGGTATTACCAAAAACACTTGCGGATTTTTA
GGCTTATGAAAAATCCCCAAGCCCCAATGACTTGAAAGTCGCCCATTGGTGAAAAGGGTG
GGGAAGGGGAGAAAACTAAAACTAGACAATCAACTCTAAAGCCACTCTAATCCGCAGTTG
CGTTGCTTCATGGAACTGCGGCAGCTCTCAACAAAGAATGAGATGGATTGGCGAGCTGTG
CTCACCCTGTGCTGCTGACCTGCCGCCGAGCTCGTCTGTCCATCACCCGGATCAAGGGCC
GAGCACTGGACCTTGGTTCTTGCTCGACTTGCCCACTTGCAACGGATACTCTGTACATCT
AGGCTAGTATTGTAGGCAGATAGACTGTTGGTGGTATTGCCGAAAACACTTGCGGATTTT
TAGGCTTATGAAAAATCCCCAAGCCCCAATGACTCGAAAGTCTCCCACCGTGTGTGCGCT
TTGTCGCACACACAAACCGATAGGCAGTGGGACTTGGTCAAGTGCCCCATAGAAATATCT
GGATCCAACAGTGCCATTACCATAAAGGATGGAGAATCAAGAAAGTGAAAGCATCTTTAA
TAAAAACGCAAACTCTCTACTTTGTTGTGAAATAAATTGACTGAAGTCTGGAAACAGGGA
CACTAGGGTCGGTCAGCTTCGGATAGACATAGAAATATCTGTAATCAGCAATGTCGTTAT
CATAATGGTTTCAAATTCCAGAAAGTGAAAGTGTCTTTAATACAAAGAGGCAAACTCTCT
ACTTTCTACTTTGTTGCAAAACAAATTGACTCAAGTCTGAACAAGAGTGACGATAGGGGT
GATCAACTTCAGATAAGTTATGTGCTGAAGCTTTACTCTTACGCTGTGCATTGAGAGTAC
TTCACCCAAGAGAGTTTGGCATTACAACACTCAGCTGAGGTCTCAAACATCTGATTGACA
GGAAGGGGAGGGGCAATAATTTCATTAGGGGGCGAACTCATAACTGGGAGGGATTCCTCA
AAATACATCTCTCTTGTTTACTCACCTGGTCCCAAGGGTTAGCTAGTCCACCACAGTTTG
ATCCAGTGCCTTTTGAACAATCTTTGACACACTTGTACAATGTCCAATCTACATACCATT
GTTTTGATCCCCTGTCCTCATCCTTCAGTGTAGTATTGGTGGAACGAGCAATGCATGACT
CTTGGTCAATCCAGAACAACTTTGTGCTGCAGCATTCTTCAGCTTTTGCAAATGTTTCCT
TCCATTTTGGGGCGATTCCTCCACAGTTCTTGTTTGCAGTTGAATCCTTCTTGAAGCATG
ACTGTGTGCATGAACTGGAGACATAGTCAACATAAAACCCTGCCAGGGTACTTTTTGAAG
TCTCTGCTCCACCAAGGACCATGCACTCATTGAATGCCCATGAGTAGTAGGCATTGCAGC
AATTCTCAAGGGAGTCCTTGATAAACTGAGTACTTTCCATGTATGGCTCATACTGACCAT
CATTAGAGCAAGTATTCTCTGCTGCTCCCCACTTGGGATACCACTTCATATATCGTTCAA
GAAGAGGAGCCTTGAGATCACCATAGAACATGATGATTCCAGGTATTGAGGCAGTTGCAA
AGAGGGTAGAATTGGCAACCTTCAATGCAGTGAGGAGAGCAGCAAGATTCTCTGCTGCAT
ATGCCTTGATTCCATCACCAACTATATTACCATGTACAGGACATTGATAAGAGAACGCTT
CAAAAAGTAGTGACCAAACAAAGGAAATATAAATGGACATACCAGCTTGCATTTTCTCAT
ATCCGTCTCTGCAGTCATAATTAGCACATTGTCCAACAACTGAAACAACAAATGTAATCA
CCAAATCATTGTTTTCGGTATCATCAGCTAACTTGCGTCCACGAAATTGCTTGGGTAAAT
TTGTTGCATCCTTGCACATTAATGTCACTATCTGCGTGAAACAGGAGCCTGATGGAAAGT
TTGTTTTGTCACAGAAGCCTATTGCCAAAGCATCCTCAATGCCTTTGATCTGACCATTAG
TAAAATCATATTCGGCATCTCCAACCTTGCAACTACTGCCCCTAATTGTGATTGAGATAT
GGTACTCAGTTGCAAACTCCAAGTCATAGATTGATTTGTCAAAATACCCATTCAAAACGG
TGGAGGATGATCGGGAGGGTGGGTGAGAAGGTGCAGAAGTAGTACTGATTGATAAGGGGG
TGGGTGATGAACTGTTTTGGGAGGGTCGATGAGAAGGTGCAGGAGTAGATGATGAGCTGG
GCGGAGATGAAATGGTTTGTATGTCCTCAACTACCACATCCTCAAGTTGAAAGATGCTTT
CTTTCATTTCCTCTTGTGATGAAACTATGACTTGTTGGTTTGAAAGGGTGACAGTGGCAT
CAGTGACATCTCCACACAAACCATCAACTAAACATTCTAGATTTTCTCCACAGAGATCAG
ACAGAACTTGGTTATTGGATGGAAATTCCACTATGTTTTGCACTGCCTTTTCAACTTCTT
CAGAAAAAGGGATATCGCATTTGTATATATCGTGAAATGATTCGCCAATTCCATATGTGA
AAAGGGAATCAACTGAATCTTGAGCACACCAATTCTGTCTGCAATAGTCATATGCTTTGG
AAAATAGCCTCTCTGTGTCAGTTGACGGAGGTATAAGAATAGACCCATCTGCAGCAATCC
AGTCATCATCCCTGTAATTATTAAAGACAGGGAATAAGATTATGGAATAAGCTTCAATAA
AATAATCTTAGAACACATAAACTCACGTGTTACCATTTGGAGTGCCAAGTAACCCAAGAA
GTGTCTCACCAGAACGAAACGACCCTGGTAGAGCTACTTGCACCATTATGTGACAGCCAA
ATGAAACACTTTTATGTACAGTCACTTCCAGGGTAACTAATGTATCATCATGCTTTATCT
TGATTTGGTTTGTGCTCTCTAGAGAAACACTGGTGCCTGTGCTTGATAGGTCAGACCCAA
CTCTGTACGCAGTGCCGTCTAGGTAAAAGTCAATAGGGCATTCGTTGACAGTGTTCAATG
AAGTCTTACCAGATCTTGGGGTTGAGATCTGAATAATGGGCTTGCCAGTATCAACAAAGG
CAACTCCGGTAGACACACTAGCCTGAGCACATGTACTAGCATCTGTAGATTCAATGGCAG
TAAATCTCTCTTGGATCTTAAAGCTTGAGTCTTCCAGTGAGGTAAGTGTGGTGAACTCCC
CAGCAGCTTGACAGTCAAACTGTACACCATCAAACGTCATGATATGTGGGTCGCCAAATA
GCCCGGCAACAGTACCTAAATAAAAGGATGGACACAGAATTTGATGAGTATCATGCTGTC
AATAGGTCAAAGTGGATAGAAGATATTACTCACCCTCTGGAGGGACATTGATTGAAATTA
TTTGTTGGTTGACAATGAGGGTGTTGTTGGTCAAGTGAACTACATGGCAAATCTCAATTC
TTGATGCTGTTGTATTAAATATGACACTATTTCGAATTGTTGTTGGGTCAAGTGTGTAGA
AAAATTGAGAGCTATCATACATGAAATCAAGTGAATATGTAGAGGTAGCTTGGGAGATGT
CGGTGTCTCCAATAGGGGTTTCACAGTCTTTTTGCAAGAGTACTGCAGTATGTGCTTGAA
GACGCCCAACCTGGTAATTTGTTGTGATTCTGTTTCCATTAGTCCAAGATCCAGTAAACA
GAATCTCTTCAGGGCCAGGCTAATCCGGTGAACAAGGCACTCTCTGTGTTAGGAATGATT
CTTTCATCAAGTGTAAGCTAGAGTGATTACACTGCACTCACCGGGGTACTAGATCCAGCA
TGGGGAATTTTGTACACCTGTTCAACTTTCACACCTGGAGACTCCTCCAGATTGACCACC
ACACAAACCTCAATTTCCCAGCTCTCCTCATTGTATATGTTGCTGCTTTCAATTGCATTT
AAGTCAAACATTACATTTACAAAAAATGAATTCTTCCTGAGTGTCTGGCGATATTCGTTA
GGGATTACCGCAAATGGTGGGTTGGTGATTATTGATGAACAGTCTTTTTGTAGGATTTCG
TAGTGTACATCTTGTCCAAAACCAACAGAGAAAGTTGTTACCAATTGACGAAAACCTGGG
TAATGGTAGGTGGCATTAAACTCAAGTGTGATTGTCTCAGGACCCAACTGATACAGCAAA
AAGAAAGTGCAACTCAGATAATTTTCCCTCACATGCAATGCATATCGAGAATATAACTAG
AATACTCACTGGAATTGGTGAGTAGTTGTCCAGCACCTGAACACTCCCATCTTGAAACTG
TCCATTATCTGTACCAACAAGTGCAAAGTCTGAGCTGATTGCTACATTTCGGCCAAGACG
AGAAACATAGTTCCATCCAATACTCTTAACAACATTTACAACCTCCCATGATCCAAATCT
TGACCTTTTCAGGAGAGTTGCTTCTCCACTTGAACTCCCAACAACTGCGAGGTCCCTGTA
GATATTCACAGATTTGCCAAAAGACCATGAGTCCCAACTGTCTGGTGGTGCCCATAGCAT
TTCTAATAACTTCCAATCTCCATAATTTCGGTTGAAGACACTGACAAAACCCCAAAAGTT
GTTATGACCAATGAGTGCTGTATCACCATCTAATGCAACAGAAGCCCCAAACTGAAGCTG
ATCATAGTTTGAAGGAGAATGTAGAATGTCTTCCTCCTCCCACTGACCAAGACTGTTCTT
GGCAAAGGCATACGCTTTTCCCTTCCTGACAGTAGCAATGTTTCCATCGGCATCTTGCAA
GTTTTGTTGACTGGCCCCAACAAGCAGAGAATTACCGGAAATTGCCACATCTGCACCAAA
GTAGTCCCCATCTGCCCCATCAGAAGCATATAGTTCTTGAGTGTCTGGGTTTGACCAATC
CAGCCCGCTTTTGCTGTAGACAAAAACTTTCCCAGTACTGCCATACCCCCTTCCAAAAAT
GGCTGATAGCAACCAAACTGAAGAGTTAGGATAAAAGCTTAAATGAAAGGTGTGGGCGAT
TTTGATCACTGACCTATGTCACCGTCCAAAGCTACTTGAGGGATACGGCCATCATCTAAG
TACTCATTGTCAACATGCAACATGGCACTCTGCTCCCACCCATTCTCAGTTTGTTCAAAG
ACAAAGAGTCGTGAGACACCTCCAATGCCTTTCGTTGCAGAAATTAGCGCTGTTTCACCA
TGAATTGCCACTCTGTATCCTACATACTTCGCACCAACGTCATCCGGATCTATGACCACA
AGGGGTTCACCCTGTTGCTCCCACAACTCCTGGGAGTCTACACTAGATCGCTTGAAAATC
CGGGCAGAACCTTGTCCAGGACCATATGTATCTGTTTCCCACTCGTACTCTGCATCAGTG
TACGATCCTACAATGAAAGTTTCACCACTCACAGCTACAGACCATCCAAAGCCAAAATCT
GGTGATCCATCTGGATTGACAGCAAAGATTTGGTCTTTAATATCCCATGCAGATTCTTCG
GTGGAAACCTGCAGCAAGAAATGAGTTAGAATTCTTGTCAAGAGACCACAATTATTTAAC
AGGCAAATCTAGATATGTAAGACTCACAAGAGACGGATATTGACTGTGCTTTGATACTTG
ATTCCTTTTCTGAATGAGGTCACTTTCATCATATAATGCATTATAAGCATCACTGACATC
TCCACACAAACTGTCTACAACACAGCTAAGATCAAGGCTGAATTCTCCGAAGTCATCATA
CCGCCTGCAAATATTTGACAAATCTTCATTTTGACTGGGGTCTTCGGCGATATTCATCAC
TACTGTTTCAATGTTTCCAGAATATGCTACATTGCACTTATTAATGTCTGCAAATGTTTC
TCCAGACCTGAGCTTAAACAGAGAGGTAGGCTCATCTCGGCACCAGCTATTCACACAATA
ATTATAAGCAATAGAGAAGAGCCTATCTTGTTCTGTAGCTGGTGCTTCGATGATATTCAC
CGTGCCTTCAGGAGAAATTGACACCCAGTCATCCGCCCTATAGGAGGTAACAACAGACAA
CACATCTCGTAAGAACTTTAAGTGCATTGTAGCCATAGACAGTCAAAAACCACTTACATG
TTACCATTTGGCATCCCAAGAAGCCCAAGAAGGGTCTCGTCAGATCGGAATGACTCAGGC
AAGTAGACTTGCACCATGAAGAAGCACCCAAATGTACTGCTGTATGTTATTTTCACATCA
ACTGTTACATAGGTATCTGTATGGATAATCTTAATGCGTGAGGAAGAAGGATCAAGTTTC
ACAATAACACTGAAGCCTGGATCTGAAGCACCCAAAGTTGTAGCTACATCATCAAAATAA
AAGTCAATTGGGCATCCACTAACTTCGTTCAAAGAAGCTTGTCCACTGCCTGGGGTTGAG
ATCTGAATAACAGGCTTGTTCCCATCCTTGAAGACCACTCCGGTGGACACACTTGCCTGA
TTACAGGAGCTTGATGACACAGCGGTGAAGCGTTCTTGGATCTCGAAGGTAGGATCTTCT
AATGATGTAAGAGTGGTGAATACTCCTGCAGCTTGGCAATCAAATTGCATTTGATCAAAG
GTAATTATGTGAGGGTCACCAAAAGATCCTCCAACAGCACCTGAAACAGTAGTGAAAATT
TGCTCGTGAGAGTGAAGTAACAAGCATTACCAAAGTGAACTAATCTACCTACATTATGAC
TTACCTTGGGGTTTGGGCTCAACATCAAGTGTCAACACATTTGTTTCTACAAGAGCAGGT
GAGGATCCATCTAAAACAGCCTTGTGACAAAATTCAACCTCCCATGTGACTGCATTGAAG
ATGACACTGTCTTCAATAGTTTTGGGGTCGTAGTTGTAATAAAAATAAAATGTATCATGT
GTAAGATTTCGCATTGTTGCATATTCCCACTTCGAAAATGAAAGATCAGTTATGTTCCCC
AAGCAATTGTTTAGTAAGAGTTCTCCATGGATTGGCTGACCATGTCCGACTTCATACTGA
AAGTAAAAAGTGCCAGGGTACCACCAGCTGTTAATGTAGGTGAACTGCTCTGGTCCAAGC
TGGTGTGGTCAAAAATCATAAGTATGCATAACAAAACTGTAAGTGAACCATCGAGATATA
GAATGTTAGAAGCACACATCAACCAAAGCATTCTCACCGGTAATACCGAGATGCTGTCAT
ACACATGTACACTTCCGACTTCCACTGTATTTTGAACACCCCGATCCATTCCAACGAAAG
CCACATTTGTATCCAATACCATTCTGTTTCCATTTTTTATGTAGTCCGTGTATCCATAAT
GTCCATGAGGATACAGGTATTGCCAGTTTGATGCAGGCAAGTCCTCCAACAGAATCATAT
TGCCATTTGCTTCCAATAGAGCTCGGTTACCTTTCAATGAAACGCCTCTTCCAAAAGAAC
ATACACCAGTTGGATTAACATAAACTCTGGAATCAAGCACTATTTTTTCCCAGCTTCCAT
CGGAATTTCTAGAGAACTCATAAACTGGGATTGGTAACTTACAGTCACCTTGGAAAGCAT
CATTTCCAATCAATGCTTTATCACCGTCCAAGGCAACAAACGCTCCAAAATGAAACCTAT
CCTGCAAAGCAGTACTATCAGGTAGCAAGATTTGCTCCTCAACCCAATTATTGCCATCAA
AGACAAGAACATATGCTTTCCCCTTCTGAACATCAGCTTCTGTGCTAGACAATGTGTCCC
ATACTTCTCTTTCATCTGCTCCCACAAGAATCCTTCCCCCTGAGATTGCCACATCTGCAC
CAAAATAGTCCCCATCTCTCTTATCACTAGCTTCTACAGTGTAGGTGATCACATCTGCCC
AAGATGGCCCAGTACGCTTGAGAATTATTACTTTTCCATTTGCACTCCCACTTCCTACAC
CAGCTGAGGGAAAAGGCCTCCCAACGACAGCTGAGGGGTGATATCGTGAACAAAAATTTG
AATGAGAAGAACCCAGACATTATTGAAGAAGTTCAGGTATCAAGAATTTAATGAACCTAC
CAAGTTCCCCTTCGAGTGCCACACGAGGAATAAGCCCATCATCTGGGGCATCATCACCCG
GCAAAATCTGATCCTGAGTCCATGTATCTCCAAATCGCTTAAATACAACAAGTCTTGATG
CTCCAAACTCGCCCCTTGTGGCAGAAACTAAAGCAGTATCGCCATCAATGGCAACCCTGT
ACCCAACGTATTCACCAGCATAATCTGTATCGTTAATCACAAGAGGAGGTCCTTGCTGTA
TCCATTCCAGGTTAGAGTCCGGATCAGCACGAACAAAAACACGAGCAGAACCCCCTCCGG
CACCATAAGCTGACGTTTCCCATTCATATTTCCCAGCACGGAATGAACCTACAATCAATG
TATCACCACTAAAATCAAGAGACCAACCAAACCCGTGGTCTGGAGTCAAGTTGGGAACTG
CTGTTGGATCAGGAAACAGCTCTGCCTTAAGTCCAAATGGTTCTTGGGCTGTGGCCTGCA
CATATCAAATGGAAAGCAATGTACCAGTTGTTTAAGAGCTAACACATTAGAAAGTTCGAT
GCAAAATGTTTGGAGAAAGAAAGTCCACTACAAACCTACCAATTGACTGAGCCCAGCCAT
AACCACCATGCGTAAAAGAATCGCCACGGAAGTTGAGAATGCTTTCATCGTTAATAACCT
ATTTGCTTTTTCCAAATGCTTCTGTTACAGATTTATGGACAACACTAACTAGGTAACGTC
GCATTATTCGCTCGATTAGTTACCTGATTTGTTAAGCAATCCTGCCTCAATTGGCGTTAT
AAGGCTGTACGAAAAACAAGGTAACCTGAGGTAGTTGTCAAGGCAAAACATAAAAAGTAA
CTGTGTATCTGTATTGTACCTGATAAGCCCTCGTAATGTAGAAATCAATAACCGAATAAG
AGTAATAATTAATCTACAGAGTGGGGACGTTGTACTCCTGTTCACTAGTCTGTCAATTAA
AGTATATTAAAATCTTATTGTACACTCCGTGCTGTAAGAATAACATGATAATGTAATATG
TATTTAGACTTCGGTTTTACTCCGCTTCACTAGGTAGTGCGTTGATTGCTTCTGCAAATA
GCAAATAGTATGTTTTTATAACGTGATATACCCGTGTGTGTACTACATCTGCGCCTTGGT
AAGTGAAGTCAGAATAACATTATTTATTATTATTTCTCTGATGACCTTAATTACTCTTGT
TCACACTTGCTAGAGTGTGTACGACAGGAAAACAGATACCATATTGCTGGCATGATACCA
TACAATAGGCAGAAATCGTCGATTACCTACACCATGATTTATGATTTGAGAATTCGATGA
GTCCCTATCAAAAGATTTAGCTGAATAGTCATTTTTTCTAATGATTGCTAGCTTTGCATA
AAGTGATATCAGAGTGTGTTGGTGTGATCATTTTATTGAGAAGAGAGTAAGCGGCTGTAC
CATTTTTTTATGATGTTATTACACCTTTATTACACTATAGTATTGAATTGTAGCGTAGGT
AGAGCGTAATGTAAGTTATTGTATTGTACCCTAGTGTACCTACATGTAGCCTACATGTCT
TGGGGTATCGTCTACTCGTAGAATGCGACGCTTCTGCAGACATGAGTGTTGCATAGCGAG
GAGAAAAAAGCACAATGCACTCGATAATCATCATTGATATAATAATATATCCCCTCACGG
ACGAAGTGGTTAACAACCCCTCACCCTTTATTCAAACATGACTATCGTTTTTCCCGCGTT
GCAGATCGGCGCGTCTGTGTAATATTTGGGCTCCACCCTGGTGGCGCGTGACTGACCCTT
TCATGGCTTCTCGTCATGTTATTATCGGTTCTTTTGCCAAGCGTGTCAGCGAAAGACACT
CCTCCGCCGTGGGATGCCATAATCAACAATCAATCGCTTTCAAAAAACAGCCACTATTTG
ATTGTGGGAGAGGTGTGTATGATGACGGGCAAGCATGGGAACTTATGTACAGCGTTTGCA
GGTGATTGGATAATGGACTGTCCGAGGACGTTGCGCACGATGCCTCGAGGAAGGATTGGT
GTACTTCAGTTCGATTGCGTCCAACTGTTGGCAAATATTCACGAGATTGAGTAGAGACTA
TGCAACAGCGAACTAATTTGTTTTTGACTAAGGAAACAAATCTTAGCTCCGAGAAGACAT
TTAAATTTGAAGGCTACGTGCACCATAGAAAGGATGGGAATTATCATTCCGAGAACGAAC
AATACAACAATGGGCTGAGGATGATTGCTGCAGGTCATCAATCAGACCAATGAACATCTT
TGGAACGCAGTTCTAACCTCAACTCACCCAATCGTATCCCACAACGGAAACACAGTGAAT
CCGATTTCATGTTGGAACGGCATGAAACTGGGTGTTTGATGCCTGCTAGCTGGTGACGTG
GCTTTGCTGAATTAATTTCCCTCCGTATTAGTCTCCTCCCGGACATTTCGTCAGTTTCTG
GATTGTTCTGTCGTCGTCTAGGCAACGCACGTGCACCTTTCTTCCTCAGAAGGTAGGCTG
TTTTCATTCATATTAGTTATTTCATATTAAGATTGGGATAATTTTTGTAATACGTAAAAT
CATAAATAACTTGTGGTATTAAAGTGCTTTTTAGCACGGTCTGAAGCTCAGTATAATGTG
AACAAAATTTTTTTTCTCCTCCGGGGCCCATAGCATCAACCGTTGTCCCTTCATGAGTTC
TCGGCCCTAGCAGTCTTCCAAAAAATAAGTCCATCGTATGCTCTGGTGGATTTCTGTCTC
GTGTTTCGCTTTTCCTGAAATTGCTACAATATTCATCTATATTGTACCAACATAGCAATT
TAACGTCGGTGGAAAGAACAATGCAATATTAATCTATACCGACATGGTCATGCATCGTCG
ATGGAAAGAACGAGGCCGAGACAATAAATCTTACCCCACCAGCAAAGTTTGCCCGTCACC
TAAACGAAAAGCCAGGATACACTGTATTCTGGGCGCTTTCAACACCTTATCAAGAAAATA
TCCTATAATATTCATTCTTCTGAAACTTTTCTCGCCAGTCCATCGAAGAGACATGTAGGC
TTTATACCCAAGCATATTTATAGTCTTCGTAACTTTTATGCATTGAAATATATATTATTC
TGCGGTTTTACAGCAGGCCAAGAGAATAAAAAACTTAGCACGACAAATAACTAATGCTCC
AGAAATATGCAAAATGATGTCACAAAAGGCATTAAGCACCTATCGTTTCTTATTCCTCTT
CCCAGACTTGGGATTCTTGTGTTCACCGGTAAACAATGAAGCTGCACTCGTAGCAGCACC
CACGAAAAATGGGTTGTTGACAGGTGGTGCATTTGGATCATACGCTCCAATCCCCGTTCC
CACAGTAGAATAGTAATCATAGATGACCCCACTACCGCCTCTTCCGCCTTCTTGCGGCCG
CTTCGTGTTGCCACCAGTTTTCTTGGAAGTCAGTTTTTGCTCTGGCTCTCCCTGATCTGA
TGTCGCGTTGGGTGTTGCAGCAAGTGATTCTGCGTCTTCTTTGTCTTTGACCCATCCCAT
TTTTATCATGAGCTCGACATCACCCTCTTTTCCAGGTGGCATAGTATCTGTCCTCTGTCG
CTTGTTCTCCCCAAAGTAACCACCTGGACCACCTCGAGATGCAAGAACAGCTTCGGCACC
ATTGATGTCATCTTCTTTGAACTGCTGAATGTTGGAAGCATTTTCTTTCGTCTCCAGCGC
TTTTGGTGACTTCTCCTTGTTGGTACGGCGTCGGTTAGCATTGCTAAGATTATATATCTC
ATTCATACTCTTCGGAATGACCATGTCATCAACGTCAGTGTTGTCGTAAGAATTGGGAGT
GATGTCCTCACCGTTTCCAGAAGTATCCTCGTTTTGAATCTCTCTAAAGTTGGGGCGGAT
ATATTCCATCAAGTTGAATCCATTGCCAAACTTAGATTTTCCACTTAAAGCCAGTGCTTT
CGCCATTTCATTTTGAATTAATCTTGCATTCCGCCTACCCTTCCTCAAGTCCTCTGCAGT
TGCATTAAACCCTGCTGGTTTGTCCTCTTTCATCGTTTCGTCATTGGGATCGATAATCTG
TGGAGACAAATCGAGACAGTGAGATGAGAAATGAGACGACTCATACCCCTGGTTCGCATT
ATTGACTTCTAAAAATCGGCGCTTTGACTCGTCTTCTTCTGATTCAGAAGTGACGTTTAC
TTCTGAGGAGGGAGTCATCCATCCAGCCTTTTGGTAGAGCACATCACTACCTAAGATTGG
ACTTAGCATTTCACGATTTCGAGCAGAGGGAGTGGGGAGCGGCACTGTATCGGCCGATGT
AGATTTCTTAATCTCTAATTCTTGCGCATATCCCGACGCAGCAGCAGACGACGATGTCTT
GACTGCGTTCAATATCTCTAATATCTCCTGGCTTTTCCTTAGAACCAATGGAGGAGGAGG
GTTCACCAGTCTTTGTAGTGCTGCAACTGTGACCGGTCGATTGCTCGCGATTCTCAATAG
AGCCGGATTCGGACAGACATACTGCACGGATTCATCCTCCTGTCGTGCAGTCTTGTCGCG
CCAATCATACAAGGCTTTCAATGCCGCCACTTGTTGTGGTGAGAGCTCGGATATCACTTC
GTGTCTCCCCTTCAGATAACTGGCGATGCCCTTGTTATTCGCACGATGTCTCCTTCCTCC
ATCCATAATGTACTTGTAGCCCAGTGGACGAAATGGTTCCTTGTCGTATCGTATGAGACA
GACGTCCTTGCTCCTATCAAGAACGGACCGAATCGAGATATCAGCAGAAGGATGATTCTC
CAACTCCAAACGAAGCTGATCATAGATGTCTAACAAGTACTTGGTATCATTCACCGCGTA
AGTTCTCATATCCTCAGGCAAAGGCCTTCGCCTCCAATCACTAAGCTGATGAGTCTTATC
CGCTTCCACTCGTGCATACTTTCGTAAGAGATAGGCCAAACCAGCCGAGGGGAATTTCAA
TGCTCGCGACGCACGACCGGTATCAAAGAGATTGACTACGTAGCATCCAAAATCACGCTG
TAACCAAGGTATATCGGAGTCGGCGCCGTGCATAACCTTGAGTATGTTGGGGTCGGCAAG
GACTGGACCCAGAGTGGTCGAAATGGCATGACGTAGTGACAACGCGTCTATGAGAAAGTC
ATGTCCGGTGGAAATTTCATCGTTGTCCATTCCATCATTAGTGATTCCCTTCCTATCCTC
CCTCAACGGTTTGTGACGTCGAATACTCAACTGAATAAGACAAACAAATCCTGCAAAAGT
GCGATGGGAATGCGCTTCCAAATCAATGGCTATTTCTCGAATATCTTCCTCGTCGGCGAT
TCGTTTTGCAAGTCGGAATAAATCATCTTCCGTCCCAATCCAAACACCTCGATCACTGTC
GTTGTTCGAACTCAGTTTCTCTTTCGACATGGCATCGACACCGCTCAGATCAAACTGCCA
ATCGCGATACTCCAATGCTTCAATCTCTTCTCGAAAGGGATGTTCCACGTGATACGAGGG
AGCCAGCATGTTGTCGTTGTCGTTTCCGTCGTCGTCATCGGCGTCCTCGCCAGTGATGGC
GGAGGGAACAGAAGATCCCCGAGCCTCCATCCCATGGTAGCGGGTGTTCAATCCATGCCC
CTCCCGATTGAATTTCCCCTCATCCAACAGTGCCTGTTTGGATGCATCAAAGGCGATGAG
CGGATGAAATGGTTCGAGTCTCGAGTTTTGGGGTGGATGGGTGACAAATCCTTGATAGAC
ATTTTGAGGCTGTGATCAATGGAGTGACAAAAGAAATAGAGTGAATCAACCTGCAGAAGA
GCCTCGATAAAAGCGAAAAGCAGCAAGCAGTCTGACAAACAACAAACACTCAAACCAACC
TTCTCCATATCCACCACACCCCGAATCATCCTCCCATACTTCCCCTCCGCCTCCCTCCTA
GCCCTATCCGAAGCACCCCCCACCGCCTCGGTCCACGATCCCAATAACTCGTCCTTCTCC
TTCCCTTCCCGACGATCAATGTACAACGCCACACGATCCAGCACTGCCTCGCAGGCATCC
GCGCACTTTTCCCACAAGACCGGATCCGATAAGTCCTCCTCCTCTTCTTCTTCTTCCTTT
TGGGCGTCATTCTCATCATCGTCGTCATTGAGAGCCCGTCGCAACAATGAAGAGAGAAGA
CGACGCGCCTCGTGATTGAGGGAGGCGAATTCAGGGAGGGACATGCGAAAGGCGAATTCA
TCGTTGGTTTCGTTGGCATCTTCATCTTCGTCGTTGTCGTTGTCGTCGTTGCCGTTGGAG
GAGGATTCGGCGAGGGGAAGGGACGAGACGGAACGAGCTCCGAGGGCGAGTGCCGAGAGG
AGGGCGGGGAGAGAGGGGGGTGTTTCTTCTTCGGTCATGGTGGATTTGTTTGGGTGTGGG
GGGAGGGGGGGGGGGCGGGGTACAATGCCTACCTGTCAGTTGGGAGCGGTTAGTGTCCTG
ATGTCACGGGAAAGGATGATGTTACGGTACAATACTATTGTATGGCACAATACCGTACCG
TACGTCTATCCGTCCCAAAAACTTGGACTCATTTCCCAATCATTCCCTTTCGATGTATGG
TACAATATGGTACGGTATGGTATGGTATTGTACCTGTATTGTACAACAATGTACATTCCT
GCAACCATCAAGATAAGACTGGTTCGTCTTGACCTCAAAAAATGCTCTCAACACACGACT
TGTACGTACGGTATGGTATTGTATTGTACAATACTGCCCATGATACCGCGAAAAAAATAA
CTATGTCAACATCTTCTGCTGGCAGTTGTGACGCGGAGAATCTGCCAAATCTTCGCTCTT
ACTAGTTCCGTCGTACAGAGTATGCATGTAGCGGTAATTACCTGGGATAAACACGTGTAT
TTATTTCCGTGGCATATGAAAAAAAAGTATCCCACATATAAAAGGTATGGTGCGACATCT
TTTAATTAAATTCCCCTGTAGCCTTTCACTTAGGTAGCGTACCAAAGGGTACCACTAGCG
TACGATACAATACCAGTGCGTAACAGCGCGACACCAACAATATGGTACGATGCCTACCGT
ACAATACAATACCAACGGTGTACGGTACAATACCATGCCAACAGATAGATACCAACCAAC
TTCCACGCGATGTTCATCATTTAGGAATTAGTATGATGTGCACGACTGAAGTGCACGACA
GAATTATTGAAAAAAAGGATTTTGTGTATGGAACCTCTAGAGGTAAGTGCCTGGGATGCA
GGTCTAATAAGGTCTCTTTGTCGCTCAAGACTTCATTATGATTATAATTTCGTGGTAAAA
TACACACAATATTAGAATTTACCCCACAGAGACTCAAGCAACCTCACACTAGCATCCCAT
CTCTATCAAAAGAGTAGTAAAAAAGGAAGTCACACCAAGCCAAGTCATGAAACTTCTCTC
TGCTGCATGGTTCGTCCTCATCTCTGCCACTAGGAATGGCATGGGACTCACTAAGGCTGC
TCCTGTCGATGCTGATGGTGAGATCTTCCATGCTTTGTTGTTCGTGTTGTCAGTTGATAA
ACTATGACCATAACAGACATAAACCAACATACCTTTCATTTAGCTATGGATCCCAATGAA
TTGAAGTCAACTTCTATCCGTGGTGGTACCAACTTTGCTTCCTCTGACCCCAAGAGCATG
GAGACAGCTGAACTCCTTCAACTTGTCAGTGACCTTGCAGCCGAAGTTCAAAGTTTGAAG
GATGAACGTTCCGCTCGCAAGAATCTCATTAAAGATCTCGATGCTGCTCTGGATGTACAG
GTTGGTGCAGAACCTGATGATGAGGATGTAGAAGGAAGTGGGGCGGCGAGACTTTTGAAA
AGTGATTGCCTACTAGCTAGCCTTTATGCTGACTCCCTAAATTTTGCCAGTTACTACACT
TGCCTTGAGGTAAATTGGAATTCCGGGTGTGATAAATGCTTCAGAGGTTATGATTCAAAA
GCGGCTGTTAAAGTTATTCCTGGGATTAATGTGGTTCGTTATTGGTCTGTGTGCGATTAG
AAAAGCTGACATTGACATGGGTACATGCAAAGGGTAATGTTGTCAATTTTCTAGCGGGGG
CAGTTGGTGTTTCATGTCTGATTCCTATGTTTTGAAGGCATCAGTAAGGATGATAATATT
AGTAACTTCTTTTTATCATCTTCATGTAACCATGGTTTGACAAAATGAAGCTGAGAAATG
AATTGAGTTTTGTTTGATTCAAAAAAGACTGTTGAAGTTAGTCCTGGCTGTTATGGGGTA
GGTCGTTGGTCTATAAATGGAATTAGGAGCTGGGATGGGAGGGGCTCAAAACCTAGAGAG
ATGTGATGGTGTTTTGGGGCAGTTGGCGGAGCCCCCTGTCATGTTGGCTGCAGCAAAGGC
GGTGACGAAAATAGGCTTGGTGTTGTCAACGTTCATTGACTGACCAAAGCCGTTCATAGT
AAAATTTGTTTATGTATTAAGGAGTAGGTTACAACTATCACTTTGGTGGCAATTGAAACA
GGAAATTTTGATATTAAAATCTTTTTGATAAATGATAATTGATGCTCATCAATTATCTTG
AGATTATCATTTAAATGCATGACAATTATGTGTTCATGGTATGTTGTCAAGGGTCCTACA
GATCCCTTGATCTTGGTCCTGCAAATGAACTTGGTCTTACGTGAGTACTTAGTCTTGCTG
GCAAGACCCCATATCCTGGGCATCTGGACCTCTGGATCTATAAGGGAGCCTATGAAGATA
CTAGGCCTTTGACACTTGGCCTTGACATGGGAGGAAAAACACCTAGGGGTAGATGAAGTC
ACTACTGTACCTGTAAGCATAAGACTTAGTCCAAAAGGGAGACAAAATATATTGGTGGGA
TAAGGTCTAATTCTCAAAATAAGGTGTTCGTCTTGTAATGTTAAATCGTTCTGAGCTGAT
TTTGTTCTGCATTTACCATTTGTATGAACTGACATGATAGTCCAAGGATCAGATTCATTG
TGACTTCCTTGTTTGCAGAGGATACAATATTTGTCTATCGACACAATATCACCAACTTAT
AATCCAAGTCCATGTGTGTTTTTTATGTTTGGTATTGCGATCTTGCTCATGCTGCCTGTA
GTCTCCTATTTTATTCCAGTCATCAGGAAGGGAATGTCCAACAGCATGTTGTGACCAAAA
TTTGCTTCACCTATAGAGATTCTTTAAGCACTGCATGGTAGGTAGAGCAAATGGTCTATG
CCACATTTGTTATGAAGGTATCTATGTCACTGGCATCCACTTAGTTGGCCATGTTGATCT
CAACAGTGCCGAGCATCACCATGATGACTTGATGCACATGCTCCAGTATTCCATTCACTG
TTATGTTCTTGACACTGGTTGGCTTACACTTGATGCCATATATTTCACAGAGGGCTTCAA
AGTGAAGTTAAAATTCACTTCCGTTGTGATAAATGACATGTTGACAACATGGGTATTGAC
TGAACCAGGTCTTATTTACCAATGTACTAATCATGCTAGATCCTTTATCAAGATACGGTA
CTTTTGGTTTATTATGTGTTGAAGTGCCCTTGCACCCCTGTGTACATGTGAGATAGTAGT
GTCTTCTACTACTGGCCCATTTGTATGAACTGACATGATAGTCCAAGGATCAGATTCATT
GTGACTTCCTTGTTTGCAGAGGATACAATATTTGTCTATCGACACAATATCACCAACTTA
TAATCCAAGTCCATGTGTGTTTTTTATGTTTGGTATTGCGATCTTGCTCATGCTGCCTGT
AGTCTCCTATTTTATTCCAGTCATCAGGAAGGGAATGTCCAACAGCATGTTGTGACCAAA
ATTTGCTTCACCTAGAGATTCTTTAAGCACTGCATGGTAGGTAGAGCAAATGGTCTATGC
CACATTTGTTATGAAGGTATCTATGTCACTGGCATCCACTTAGTTGGCCATGTTGATCTC
AACAGTGCCGAGCATCACCATGATGACTTGATGCACATGCTCCAGTATTCCATTCACTGT
TATGTTCTTGACACTGGTTGGCTTACACTTGATGCCATATATTTCACAGAGGGCTTCAAA
GTGAAGTTAAAATTCACTTCCGTTGTGATAAATGACATGTTGACAACATGGGTATTGACT
GAACCAGGTCTTATTTACCAATGTACTAATCATGCTAGATCCTTTATCAAGATACGGTAC
TTTTGGTTTATTATGTGTTGAAGTGCCCTTGCACCCCTGTGTACATGTGAGATAGTAGTG
TCTTCTACTACTGGCAATTCTACAAATTCTAGCCAACTAGAAGCTGGGTCTATCATTTTC
ATAGTCAGGTACATAACGTCAATTGCTGTCCCTTGCCTGTAAGAGTGTATGTGTTAGGCC
AAAAGTAAGGTAATTTGGGATTGCTTGAAAATTGGAAAACGGTCATTGCAATTATTCCTT
GCCCATTTTTACTTTGACAAGTATTTGCATTACTCGCCTTTGAAATTCCTTGGGAACACT
GGTTTAGCGTGGGATTTCTGCAAAGCCACCTAGTTCAGAATCAATTCAGTAGACCAGCAT
GACAGATTGGCATCAAAATAGTAGGACACCAGAATTCAGCAATTTAAATTTCAGGAAACT
ACAGTTCCTTAGGAATTGTAATGATTATCTGTTATATCAATATTGCAATTTCCTAGGAAT
TGTAAATATATGCTGATGTGCACTCAAAGAACGCTACCATCAAAAGATTTGATAGTAAAC
AGGGATTAGTACACACCATGTTGATTGACAGTTGGCAGTGTTTTGCCACTGAAATCATAG
AAATATGCTTACAATCTCAGTGTTTCTCACTTTTCATTTGTATTAGGGCCATTCCCAAAG
AATTGTTCTACATGTTCCTAATGAAAATGCAAATACTTGTCAGAGTAAAAACAGACATGG
AATTGCAATGACTGTTTTGCAATTGTCAAGCTATCTCAAATTACCTTACTTTTGGACTAA
CATGAGGTCCACACAGTGTGGCTCCCAAGGGTTTTGGATCACAAGTTTGGGGGTACTTTA
CCATGCTTGTGTTTGTGCCATTTGTTGACTTTGCATTTGTGACAGTTTTTGACATATTCT
GGAAGGTAATTTGCACACCTTTCCAGTACACTTCAGCACACAGTGTCTCTTTGAGACCTC
TTTGAGACGGGTTGCTCTGGTGTGTCAGAGATAGTGGTGGTAACAACTTATAATTATAGC
TCTCTGATGGAGAGCAATAGGAAGTACCATGACTGTACCTTTACACAGAATTTGTGTATT
TTTCACAGTTACATGGTATATCTGGTATCACTATTCAATTTTTGGATGTTGGGGTTGGGG
TCCTGAGCCTCAGCATCTCTTTGGCTGTGAAAGGATTAATGGCACGCTCCTCACTGCAAT
TGGCAAACACAAAGATCATGGAGTCTTGGTGTATTGCTGTATAGTAGCAACAACACTGGG
TGAAGGTCATCCAGGTATCCCTTTGCTTGTAGATAGGGCTATAATCAAGACCTTAGATAG
CATCAGAAACCGTATTATGGATGCCTTTGATGTGAATTATTTCAGGGTCATAATCCTCCT
GGAGTAATTTCCACTGGTATACAATGTCTGAGGTGAGTCCAAGGGAATATAAGCCAAGAT
TCTTGTGGTCTACATATACTTTGATCTGCTGCCCCCATAGCATGCTTTTGAACTCTCTTA
AGGTCTCCACTATTGAAAGAGTTCAACCTAGTTACACTATATTTTGTTGTGCGTCAGAGG
ATTTTGTTCTTGCAATGGGCCTATTCTATTGTGGTACTACTATCTCCAATGTGTGGATGA
GGCATCGGTGTAGATTTCCAATTCCTTGGAGTCATCAGTTTAGGCCAAGACCACATCTCT
TGCAATGACGGCCTTTACATCATCAAATGATTTCTGAGGTACGTCATCCTAATGCCGAGA
GACCTCCCGCTGGTCTTCAAGGCTTTGATGACTTTTGTATGACCACAACCTACCAGTGAG
GTGAGTGGGGCAATCATTCCTCACTTCTTTGCTATCAAGATGCACCAGAATCAAAACTTC
CATTACATTTCCAAGCATATTCGGCAAGAAAAAATGCACACTGTAAGTGGAGAGTGCTGG
TAGTTTACTAATAATTTTATACACCTAAGTTTTGTTGGTAGGGTTGTTATGATGTGCAAC
CTCATGCAATGGCACAAAGGTCCAATTGACATGTCAGGGGGGCATCCAGACATCACAACT
GATACCAATGTCTCAGCAAAAAATGCATTGCATTCATAAATTGTTTCATTGAAAAAGGTA
GCAATCAACTTAATGAGAAATGAGAAATGAATTGTTTGCTATCCTGTTTACAAGCTCTAT
TCAGAAGCAGCTCAGAGGAATTGTTATACTTGGGATTCCGTCCATCAAGAAAAAAGATTG
TGTTTCAGTCTCATGCACAGTAATCAATAATGTGTTACTCAATGTTTTGGTTCAAGGATT
TGCTGGGATGTCACTTCTTTTGTTCAGAATCAAGTTTTGTCAAAACTACAAGAAAACGAA
TACCTATTATGTATTATGAAACAAGCAACATAGTGACCAGCTACCTACATATAGCGTCTT
TTGGAGTCCATCCAATCTATTAATCTTGAAAACCAGAGACTATTGAGAGGATCCGGGACA
TTTATTGTGCATTCAAACACTTCTTTGTCAAGAGTATCACAGTTCATGGTTCTCTGTTTT
TGATATGGCAGCAAATCATTCATGCCTCAAACACATATTCAAGCAGTGTGTTACACATGC
CACATTTGATATGCCATTGAGACCATGAGCTGCTGCTTATATGAGTCACGGATGGAGAGA
CTTTGTTGCTAACAACGTGTGAGGGATCTAGCAGTTAGTCTTGTTCTGATTGTTGTTGCA
CGGCAAGCCTCAAAGAGTTCAGGAGGCTTTGAGCCATGCACCGACTATGCATTGTTAGCA
GATGCACATGTTACCCTGCAGATCAGAAAAAACTTGATGATTTGTCAGATGATGGTCATG
CAGTGTGCTATCAAATCTCGGTTAAGTCTCAATTTTTATCAGGATTCAAAGTGAAATGGT
ACGCCACTTCTTCTCCTTCTCTGGCAGTATTGCTAACTAAAGGAGATGATGAGCATGATT
GTGAAGTGTAGTGCTCATGCCAATGTGGAATGATGCTTTGCCCATTGGTAGTGCTTAGTT
CCACTCAAAAAATTTGTCATGATTGAGGAGACCTGTTGACCAACAAAGCATATGGTATGA
TGGGAGAGCATCTCCAATGTTTCATTGTTTAAGGTAACCATTGTTTTGGCGTGCTATGAC
TATTCTTATAAAAATGCTAAGTCACACACAAAAATGAGAATGGATATATTTGTCTTTTCG
GCAATTATTACAATATCTAATATGTGTATATCTGATTGTCAGTTTTGAGTGCACTTGTAT
ATTTGCTGTGTTATTTCTATGGCAGTACCTTGTTTTGGGGAATAAATCGTAGAAGTAAGC
AATGTATTATCAAAATTTACCAGGCAACTTTCAACTTAGCAATAAAAGTCATCATTTGAA
ACTCTCAAGTGTTGTCAGACGCAATTTTTAATGATTTGTCATAAGGGTCATCACATAGTA
GTCACCAGTCATCATTATGATTGTTAGGGTTGTTTTAAGATTGTGACTTGGGCCATCCCA
CACCTTCACCTAGGTTATCACACCTTCACATAGGTCATCAGGATCATCCCATGTTGCCAT
CAGTTGTGCTTGTCATTCTGTAGTTGTCAGTGTCATCAGTGGGTTGTGATTCATAAGCAA
GATGCAAGGCATGGAAGGATTGGTGTCATCACAAGGGTTGTCAGTTTCAACATCATGGAT
CAGCAACAGATGCCATCATTGCAACTGTTGGCAGGTCATCATCAAGGGTTGACATGGTCA
CCAACAGGCCTTCACCAGTCACTACAAATATCATCACATGGTTGTGAATGGTGATTAGAT
GAATCATAAAATTGACACATGGCAAAGTTCCCCATCTTGAAGGGTTTGTAATGAGATGCT
GAATCATTGATTTTACTTCTTTGATTTATGTGTTTTGATTGACTTAAGGTAAGGTGTGGT
ATAATGAGAAAGTAGATAAGAGTATGTACCCCTGATGTGTCTTACAGTACAGAGAATTTA
ACTTGAAATCCATGCCATTACTTTTATCAATTGCTAGCAAACTTCCTATGTCCAAAAATG
ATTTGCATGCTTTATCTGATAGAGACAGACAGAGGTCAACCCCTACATATTCAGAGTACT
ACTTTTTGCAACGATGAAAAAAATGCAAATATCCCTCCGACATCCACCACACAAGATGTG
GCAGGACTTGTCACACACAAGCCCATAGATCTTTGCACTTTATCGGTGGCCTGTCGAACA
CCCTCCCATCACACTTCGCGGTCACACCATTCATTTCTAACATCAACATGACCAAAAATG
ACTATTCAGCCAGCAGTTCCTATTTGGAGCCCCCTGATGATGATTCCATGAGTTTGGATG
GTCGGTCCTTCCTATCACATGACAGCAATGAATCTAAGCTCAGCCTCCTTGCTCGCGCTC
TTGGCAACAACCATCAAGATGTCACTAGCCAACAACCTGTGGATAGATTGTCACCAATTA
TGCAAGTCGTACCTCCAGAAATTGTTGAATTTCAAGGAGACACACATGAAAATGACCCTA
CCACCAACACTTCAACTACTGAGAATAATATGAGTCTCAGCAACAATGATGATGACACCC
AAGGCCATCCACGAATCAAATCCATCATGCACTGGTCCTTCATTGAAAACAACACTCTCT
TTGTCTCGTTAGACATGGAGACAGGTGGCACACACTGTGGTATCGTGCAGTTATCTGCTG
AGCTTTTTCCTTTGGTGCACCTGCTTGGGGTTAAAAAAATCAACAACCAACAGCTGTGTG
ATTGTGGGACACCTTTGATGAGTATGTTTACCCTGGTGAGAATGCTCTGTGGGATCCCCA
TGCGACTGCAGTGCATGGGCTACACTCACAGTCACCAGAGATTGTTGATGCAGATCAAAT
ATACTTGGTGTGGAAGCGTTTCAGAGCTTGGCTGGACTTATATCTTCAGCCGGATGATGA
TGGTGTATTGGTCATGTGGAATGGTGAAACATGTGATCTGACATGGTTGTGGCAACTCAC
ACGAGCACCTAGGAGTACGCTTTTCTTCCCACCTCAGCTAAAGTACTTTCTTGACCCGTT
GAAGGTTATCGGAGAGTAGTCTAGTGACCTAAGCCGTTTCAATGTAATTTAATATTATGT
AGTAAACGGTAGATACGTTGTTGTAGACTGATTTTTATGAGTTAAGTTGTCTGCTAGTAA
CAAGCAGCAATGAAGCAAATATGCTTCATTGCACAAAATGAAACTGTGTAGGATCCTACA
CAGATATACTATGTCTTTATGTCATTAGTTGATGACATAAAGCATTATTCCCCAAATGGT
ATTTCTGGGTAGTGAACCTATTCTTGCTATTTGCTGATTCTTGCCATTATTGGGAGATAT
CCCTCATCTCCTGAGAAATTAAGGGTATCTTTCAGATTACCCTAGAGTACTACTGTAGGG
TAGATAATTGGCCTATGTCACTCACCCCCACGATTGGAGAATCAGCGTGGCTCACGGAAA
AGTAAAACCTCTGTTAGGAAAAAATCGGATTACGAGCCAGACTTGCAGAAAGAACCTCCT
GGTTGAGGTTAAAAATGTGCAAGCTGCCTGTGACATTTTTACATACATATTATTGTATGT
TCTATGTGAAGTGTAAGCTCTTGTGAAGAGGGAGATTTGGAATGGCTTGTGATAATCTTG
GTGTTTTTGTACTCTCCTAAGCCAAATGTATATGACTTACTTATGCGTGAAACCCTGATT
GTCTTATCGTATAACTTTTGTGATAGTCCAATTATCACAGCTGCACAGACTTTGTGCGGG
GTAAAAGACCTTGGTATACTGAGCATTGCTTTCACGGACCATGTGACCTAGCTTTGATGA
GGATCAAGTAGGGTTGGTTTGGTGTTGCCCAGTGTCTCCTGTTGATTTTGTATGTGTGTG
CAAAAGTGGATTGTCGAACAACAATTCCATCTTTTTAATTGCTACACTACATTGAGGCCA
TAGGCACTGCATAGTAGGTATGAGTGAATGGCATCTGAGTGTTCGTTTAGGAAAACACTG
TGCCACTAGAAGCTGCTGACAAGACCATGATGTGTCAGCAGGCCAAGCATCTGCTTGATC
TCTAGTTAATTATTCACGTTGTGGGTTTTAATTATTGAAGACTCTGGTTGACTTACACTG
GGAATCCAAATGAAATACATATGGTCCGAAAGTGTAGTGTAGAAACTACACCTTAATTGT
TACAATGTGTGTACAATGTGGATATTGAACCAGGTCTAGGTACGTAGGTGCTGATAGTAC
AGATATTCTGTTACTTCCTTTTATGCTTAGTATGATAATTTGTCCTTCTATTTGCTCTAT
CACCCTTATGTATCCATGGGAATAGTTGTCCAAAAGGGTCAACTATCGGCAAGCGAACAA
TGTCAAGTCAACTTAATGGATTGACTAGAATCATTGGAAGGTCCAAACATCAACGTCTGT
GTCTTTTGTGTACCTTGTCTCATGGACCATGGTAGTGGCTTATCCCAGAAGGTATTGATA
GTGACCTAAGCCGTTTCAATGTAATTTAATATTATGTAGTAAACGGTAGATACGTTGTTG
TAGACTGATTTTTATGAGTTAAGTTGTCTGCTAGTAACAAGCAGCAATGAAGCAAATATG
CTTCATTGCACAAAATGAAACTGTGTAGGATCCTACACAGATATACTATGTCTTTATGTC
ATTAGTTGATGACATAAAGCATTATTCCCCAAATGGTATTTCTGGGTAGTGAACCTATTC
TTGCTATTTGCTGATTCTTGCCATTATTGGGAGATATCCCTCATCTCCTGAGAAATTAAG
GGTATCTTTCAGATTACCCTAGAGTACTACTGTAGGGTAGATAATTGGCCTATGTCACTC
GCCCCCTCGATTGGAGAATCAGCGTGGCTCACGGAAAAGTAAAACCTCTGTTAGGAAAAA
ATCGGATTACGAGCCAGACTTGCAGAAAGAACCTCCTGGTTGAGGTTAAAAATGTGCAAG
CTGCCTGTGACATTTTTACATACATATTATTGTATGTACTATGTGAAGTGTAAGCTCTTG
TGGAGAGGGAGATTTGGAATGGCTTGTGATAATCTTGGTGTTTTTGTACTCTCCTAAGCC
AAATGTATATGACTTACTTACGCGTGAAACCCTGATTGTCTTATCGTATAACTTTTGTGA
TAGTCCAATTATCACAGCTGTACAGACTTTGTGCGGGGTAAAAGACCTTGGTATACTGAG
CATTGCTTTCACAGACCATGTGACCTAGCTTTGATGAGGATCAAGTAGGGTTGGTTTGGT
GTTGCCCAGTGTCTCCTGTTGATTTTGTATGTGTGTGCAAAAGTGGATTGTCGAACAACA
```
