## Supplementary material for "Improved Reference Genome for *Cyclotella Cryptica* CCMP332, a Model for Cell Wall Morphogenesis, Salinity Adaptation, and Lipid Production in Diatoms (Bacillariophyta)": cryptica_pilon5.all.renamed.gff (part 614 of 634)

```
ATTCCATCTTTTTAATTGCTACACTACATTGAGGCCATAGGCACTGCATAGTAGGTATGA
GTGAATGGCATCTGAGTGTTCGTTTAGGAAAACACTGTGCCACTAGAAGCTGCTGACAAG
ACCATGATGTGTCAGCAGGCCAAGCATCTGCTTGATCTCTAGTTAATTATTCACGTTGTG
GGTTTTAATTATTGAAGACTCTGGTTGACTTACACTGGGAATCCAAATGAAATACATATG
GTCCGAAAGTGTAGTGTAGAAACTACACCTTAATTGTTACAATGTGTGTACAATGTGGAT
ATTGAACCAGGTCTTGGTACGTAGGTGCTGATAGTACAGATATTCTGTTACTTCCTTTTA
TGCTTAGTATGATAATTTGTCCTTCTATCACCCCTATGTATCCATGGGAATAGTTGTCCA
AAAGGGTCAACTATCGGCAAGCGAACAATGTCAAGTCAACTTAATGGATTGACTAGAATC
ATTGGAAGGTTCAAACATCAACGTCTGTGTCTTTTGTGTACCTTGTCTCATGGACCATGG
TAGTGGCTTATCCCAGAAGGTATTGATAGTGACCTAAGCCGTTTCGATGTAATTTAATAT
TATGTAGTAAACGTTAGATACGTTGTTGTAGACTGATTTTATGAGTTAAGTTGTCTGCTA
GTAACAAGCAGCAATGAAGCAAATGTGCTTCATTGCACAAAATGAAACTGTGTAGGATCC
TACACAGATATACTATGTCTTTATGTCATTAGTTGATGACATAAAGCATTATTCCCCAAA
TGGTATTTCTGGGTAGTGAACCTATTCTTGCTATTTGCTGGTTCTTGCCATTATTGGGAG
ATATCCCTCATCTCCTGAGAAATTAAGGGTATCTTTCAGATTACCCTAGAGTACTACTGT
AGGGTAGATAATTGGCCTATGTCATCTAGATGTCCACTCCACAAGTCTAGGAGTAAACTT
GAGTCTCTCGAATTAGGTTGTGTCTGGAAATTTTTTTCTTGTGAGAACCTTAATGGTGCA
CACAATGCTCTTGTCGATGTGCAGGCGCAAATGGATATTGTGACTTCAAAATACTTCATC
AACTTCATCAACCTGGCAAAGTTGATTTGTTCAATAAATGATATCTTCACGGAGACAGAG
CAACAAGAGTTGGCCAAGCAGCTAGAGCCATCTTGGCCTGACACAAGCTATGGCAGGAGG
TTGATCCAGATAATGACATTCAGTGGGAGCCTAAAGAGAGCGACGAATACACTAGCGCAA
GTGGCGGCGCGAAAGAAGGACCAACACTAGGTGCCAATGTTGCAGTTGTCATTGGTCTCT
CGCAATTGTCCTTCTACATCCTGCCCTTGCCTCTTTTTACTTATATCGCCAATGCAACCA
AGAAATACGCTTATTATGACTGGGTTGTGCCGAAGGATTGGCTTGATCGTGATGGCAACA
CTACTGTGCGTCCAATTCTAAGTCCAATCACTGTTGGTGAATGTGAAACTCTGCCATCCA
ATGCCAGACATCGCGCTGATAAATCTCCTGTATCCCCAAGCATTACATGCTATTTCATTC
TTGCATGGTTGTCTATTGTAATATTGGCTGGAGCCTATGCTGGCGGTAACAACAATCGAT
TCATTTGAAATGTCTATAGGAATTCACCATATGGGATATGCATCCCATTCATCCAAAACG
CCTGGAGGTCCCTTCACTTTGCCGACAATGACAAATACATTAGAAAAGGCATTGAAGGAT
ACGACGTCCTATTTAAGGTCAGATATGTGCTCGATGTCATCATGAAGGGATTGGGCCGTG
CCTGGAATGCTGTGGAAAGGGTTACCATAGACGAAAGCATGATTCGATACAATGGCCGAT
CAGTAGACTTCGTTCAGTACATGCCACGCAAACCCATCAAGCATGGCATAAAGGTGTTTG
CTACTTGTCGCTCTGTCACAGCGGTTCTATTGGGATTGAAATTTATACAGGAAAGGAGAA
TGGTGCATCAGCAGCTGCAATTGCAATTGTTGATAGGTTGATTCAAAAGTCTGGCCTCTC
AACAGCACGCGACCGCATTCTTTATACCAACAACTGGTACACATCGGTTGACCTTGCGAC
ATTCCTTTTCAAAAAATATGGTTGGCGATTTTGCGGAACAATTGTACCAACCGCAAAGTA
TGTGCGCAAGGATGATGATATCCCATTTCATAAATTGTCTAGTGGAGCAATGGGATCAAT
TCCCCGTGGTTGGTATCGTGAAGCAGCTTTGGCAAAGAAGTTTAGGAGGAAGGAATATTA
TGTTCAGGCAACTACATGGAAGGATCATAAACAAGTCATGTTTTTACACACAGTAAATAT
TGGATCAAGCAGAGGGATGCATACAGTCAGAAGAAATAAGAGAGGTCGCAGGGGAAGGGA
GGTGTTTCCTGCTCCGCTTGCCCAACTTGACTACACAGAGAACTATGCAGCTGTAGATCG
AAATGACCGCAATCGTGCAGATTACAGCACATCGATGAGAACAAACTGCTTCTACTTTCG
CATATTCTTTTTGCTCCTCAATCGTGTGATTCAGATGATGTTTGTTATCTGTTGTAACTT
AGCACAAGAGAGAAGAGGTCCACATTTGTACCAAAAATATTTGAAGAAAGATGGTAGGTT
CAAATTCCAGATCAATCTGGGTATTACTTTACTGAACCATGCTCTTGCAAACGAGTGGAA
GGACTTGGAAAGTGATCCTCCTCCGACAAAGAAGATTGATTGGGTACCATGTAATTGTGA
AAAATGTTTCTTCTGTCTGAATGGGTTGACAAATGGTATGGCGCATAAGAAGCAAAAGGT
CAGAACAACATTTGTTCAACATGATATGAAAGGAGGAGGGTATTGTAAGATGTGCTATCA
AAAGCTTGCGAATGGGATAGCTGAAAATAGAGCATTGAGTAAGAATGAGAAGAAGAAGCG
ATGCAAAGCTTCAAGGTTGGGGTGTCCGTCATGTGACGAATGTATATGTAAAGATTGCTG
GGCTGAGGGGTACGATATGCACAAGAAGAAGTAGATTGTTAATGCATTTAATGTCCATGT
ATTAGGTACAAAACTCAATTGAGACATCTGTGAGAGCATGATGAGCAACTATTGATACTT
CAAGTCACTAAAATCGGACCAATATTGACAAAGATACACGATACCATACCAATTTATCAA
AATGTCGACACCGAATACCTTGCTGGTAGACTCCGACCGTCTGTCTGGCTCCCGCGTGGT
TTTAGCTCATTAGGAGCTCTGTAGGTCCCCTTATAATCTAAAACCTGGTTCGACTGCAGC
AGGTTATGACCCTTTACGCTTGGGGGAGAGCTTCACCATGTCCGCTTCGCTGGTGTAGCA
TCTCCTCCCAATCCTCCGCGACACTTCCTACGAGCCTAAAGTCAGTCGCTATTGTTATTT
CTCCCGCACCGCGGCCATGGCGTCGTCGCCGCCACCGCCTCCTCCTCCACCGCCTCCTGC
GGCGACGAATCTTCCGTTTTCCTCCTGGGGTACCAACCTTCCATTCAACACTAAGGCCAC
GCATCCCTGTGGCGTCGTTTCCTTCACCCGAGTCGATGACAGCGGCGAGGCACATACGCA
CCATGTCTGGTGTGTTGACAAGGCCCTCTGGCCACGAGCGCAACAGTACTACGACAGCCT
CTCCTGCACTGGCTACAAATTCACGCCCATGTCCGCCCCTGACGGTTGGAACCGCAAATA
TCCTGATGCCCACCTCGAGGCTCAGGCAATAAATCACGAAACCTTCCCCGATGACGCCCC
GGACATCTCTCGTGGCTCCTCCGCCCTTCCCACACCGCCCCGCCGTCAAACCCGCCAACC
CGATCCCGATCCGGTTGTACCGCCCTTCCCAACCCATCCGACACCAGCTACCGGCACGGC
CGCTGCCGCCGCCACCGGCCCTACCCCACCCGATGCCACGGCCGCCCTCCTACAGAGCGT
CCTTCTTCAACAACAACAGCAACAACAACTTCACAATGAAACCATCCGTGCCTTCATGGA
CGAACTACAACGAATGTCCACTGCTACAACCACCTCGACTTCGCAAACTCTCATCAAACC
ACCTATCTTTCCCGCCTATACTAAAGACACTCCTCTCGACGTCTTCACCGCCCAGGTTAC
CACCTTCAAACAACACGAATACTTCGAGGGGTGTACCTGGGACGTCAAAGCCCCCGGCAA
AGACAAAGAAAGTATCTACCTTCGGTCCGAACTCCTTTGTGTCCTCCCTCTCGATTTACA
ACGTTTGTTCACCAACGACACCAGGTTCGATAACGACGGCTTTCTAATGTTACAACGCCT
CCTGGACCACCTTCGCCCTCTCTCCCATCAAAGCAAATTCCTCACCATGATGGAATTTGC
GAATCTCTCCAAAGGAGATAACGAGTCTGAAGCTTCGCTTATTTCTCGAGCGAAGGGCAT
AGACAACGTCCTCTCCGGCATCTCTATTGCCGAATGCATGCCCCTCAAGATCTTGTCCTG
TCTCAGTGACTCATATCCGGGTCTCATTGCCCGCTATTGCCAAGGCGATCCTGCTGTCGT
GCATGCCACCGTCACACAACTTGAAGCCCTTATGGCCTCAGAACGTGAGGCTCAACGTGC
CTTTCCCCATCTTTATCCTACTTCTTCTGCCAACCGGGCTCGCGGCCAACCCACCACTTC
TCCTGCTCCTTCTCCAACACCCGCCGGCTCGATTTACCCTCTTCCCAGGGGGGCACCATG
GGAAAAGGTCGAAGATCTTATTTCTTCTGGCACCGTATGCCCTGTATGCCACTCCAAGGG
TAAATGGCACGTTAACGAGGGATCCTACCGCTGTGTCCCCCTCGCTCGGCAAGGCAAGAT
CATCGTATGGGATCCGGATGCCGCTGATAAACTCATCACTGAGTATGAAGCTTACACTAA
ACAATCCAACTCGAATACGGGGCGTGGTGGTTCCGCCCGTGGCCGTGGCCGAGGTCGTGG
CAGACAACGCACCAACCCATCTGCCAACACTGTCTCATCGACGTCGACAGCACCATCAAC
ACCTGCCACCCCACCCCCAACAAACCCGCCTCCTACGGACTCTCAAGTCCGCCGTGCCAC
GTCGTTAGAACCTCCGACTCCACTTTCTCCGTCGAGAGATACTAACACATATACAATTCT
TGACCGTGAAATAGACAGTGATAGTGCTGATGATGCTGCTTATGACGATGCGGACTTTGC
ACTAGCAGATAACTCTAACACTGATTACCACTATGTCGCCTCTGCATGTCGCACTACTAC
CTCCCCACCTGTCTCCACACGTTATGTGTCCACTGCACTCAATACTCTTGCTACCAAGCA
TCTCCGATCCCATGCTCAATCTATTGCTCAACCCCTACCTCACACTACCCAAGCAGTCGC
TGATTCCGGGGCCACGGATAACATGTTTCCTGACCACTCTGCTTTCATCAGTTACCACCG
CCAACACAATCGGTATGTCACTCTTGGCGACCATACTAAACTACCCATTCTTGGCATGGG
TAGTACCAAAATCAAACTAAACGGAAAAGTCGTCATTCTTCGGAACTGTCTTCATGTTCC
TGGTCTCCGCAATCCACTCTACTCTCTTCGGCAACACCGCCAAATGCCTGGCTGCGGCAC
CTACAGCGATTTTGACCATGGGGCCTATATCTTATTTCCACGGTTCACTCTACGAATCGA
TGATACAGTGGACAATTTCATTTCATATGAACCACTGGGTAACTTGGCTCCTACTATTAA
AATTGATTATTGCCAACCACGTCATTACACCCCTCCTGCCACCCGCCCAGCCGCTCATCT
CTCAGTCAAATATTCCATCCCACTTCCTAAATGTGTACGTGTGGCGGCTCCACCTCATCC
AACCTCTCTTCAGCCTCCCTCTTCCATCCCCGATCCCGCCACCATTTCCACTGAATCTTT
ACATCTTCATGACAAAGAAATCATTCGTACTTCGGTTACTCCTCTTCCTACACGTCTACT
CAAGTCTGTCCACTCCGATCCCGCCAATCTCCCACCTATTCCTCCCTATGCCACTCCCTC
GGCTATAGAATCCCGAACACAGTTTGATTCTCTCAAACTCCATCGTATATTTGGATGCCG
TCGATTCCGCAACCAGGAACACATTACCTCCGCCTCCCTTAATGCCAAACTCGTCAAAAC
TGGTGAATTCCCGCCCACTCTTGGCGACTTTGCCACGATCACTAACCCTCCACGGGGTAA
ACCTATTACCAAACGACGACTCTTCTTGGACAAAGTCCATATGGATATTGTGTTTGGCGA
CTGCCTTTCTCTAGGGGGGTATAAGTATGCGTTGTTGTTAGTTGATGTTGCAACACGCTA
TTCATGGATTTATGGTCTCCAAACACTTACCGGCCATGACATCACCAGTGCCCTCGATGC
TTTCATTTCTGAAACAGGGTCTGTCCCTCATACCTTTCACGCCGACTTCGATAAGAAACT
GATTGGTGGATCCGCTCTCCGTTGGATACATTCCCATAACAGCCGCATCAAGGCTGCTCC
CGCCTCTCGCCAGTCCTCTAATGGCCTTGTCGAAGCTACTTGGAAAACTATTGTCAAAAT
GGCACGGGCGTACATTACAGAAAAGCAAATGACACGTGAGTTTTGGTTCTACGCAGTAAA
ACACGCTACGCGTATGATGAATCACATACCTGGTCGAATGGGCCGTCGACTCGTCAGCCC
ATTCGAGTTGGTTCACGGCACCAAGCCCGATTCCACCACCTGGTTCGAACTTTTTTCAGT
CGGTTTTTTCAAAATGGACTCCTCCTCGGACGGTAAACACTCTAAAACACAATCAATGTC
ACTTGCTGGGATCGCAGTTGGACGAGACGATACTTCCAACACCATTCTATTTTATAATCC
TCTCACTCGATCTTATTACCGACCCCAAGCCTTCACCCTTGACAAATCTCGTCTCCCTCT
TGCCCAGTGGCCTGGCCTCATTGTGCCCTGACGGCAGCCTCGTATGCGGTCTCCTTCGCA
ACAACACTGACCCCACACCCGAACCATTTCCTCCTGGTACTCGTGTCACTCTCCTACGCG
ACAACACTCAAGTCAGAGGCACCATTTCCAACGTACCCTCTCCGACTACCTCCGCACTCA
TCCGTACGGCGGCGCTCCCCACTGTTCCACCTCCCACACACACCTCCTCTCCTTCTACTT
CTCTCTACACAGTGCTCCTCGATAATGGCACAACAACGGAGTGTGAATTTGCTGAATTAG
CGCCACCTGAACATCAACAACTCACCTCTCCTTCTGCAGACCAACCGAATCCCTTTCAAT
CTCTCCCATCCTGGCTGCAACAAGACTGCAAAGTCACACTTGACTGTCGCGGTGCCTTTC
ACAAAGGCTACCTGCATTTTTGCCCTGTTCGGGGTTTCCTGTTTGTTGTTAAACGAACCG
CAAAATCTGCCAAACTTGACTGGGTTGAGCCTCTTCCTGACTTACCTCAACACTGGACAA
CCTTGTGCGCTGATAACATCCTTCTTCCCGGCCACAATTCCATCAGCAGCTTTCTCAAAC
CCAATTCCAGCAACAATGCCCCAGCGGCGAACTTCGTCTCTGCTAACAACCTTCTCCACC
CCTGTCCGCCCTCACTTATTAAAGCACTTCACCCTGATAATCCTGACCGTGACGCCTGGC
TTCAATCATATCATGAAGAGAAAGGGGGGCTTGAGTCTATGGACGTTTTTGAACGTATTA
ACAAGAAACAGTACCTTATGCTGAAGCGCTCTGGCCGCATTGGAAAAGCCTTGCCGTCCA
TGTGTGTTCTCGTGGTGAAAACCGACAAAGACGGCAAACCCAACCGCGCTAAGTCTCGCA
TCGTCGTGCTTGGTAACTTCGAAGACCGGATTTACGACAAATCCCAGAAGTATGCACCTG
TACTGAAATACACATCCCTGCACCTTCTGACATCAAAGGCAGTTAGTGATCGGCGTGTTT
TGCAACAGGGCGACTGCAAAAACGCGTTTTGCCAAGCATACTTACCCGACAACGAACTCA
CCGTCGTTCGACCCCCTCTTGGGGATCCCGCCTACTCCCGTGATGAATATTGGCTCCTCA
AAAAGACTCTCTACGGACTCCGGCGCAGTCCACACCACTGGTTCCACAAAATCACTTCCA
TCTTAAAAGGCATGGGTCTCCAACCCTCTCCTCACGACCCGTGTCTCTACTCTGGCATCC
TCGATGACCATCCCCAGCCTACTCGACCGCCGTCTCCCACCTCTGTGTCCGTTGTTCCTG
ACTCTCCTTCACCATCGCCTCGCCAACCCATCCATGTGGGTCTCTATGTCGATGATTTTG
TCTTTTATTCTGTCAGTGATGCGGAAGAAAACAGATTTAGAAACATGCTGGCAAGCAAAA
TTAAAGTGGACTTCATGGGCACCGTGGATTACTTCCTTGGCACTGCCTTTACCTGGAAAC
GGCATGCTAACGGCGAACTCTCCGCTTTTCTCTCCCAAACAGCGTTCACCGAATATATGG
CTCACCGCTTTGCGGTGGACACCATGAATCCCGTCCCTAACATGACGCCCTACCGCTCAG
GTTTACCCATCGATGCTATCCCACCCCCAGATCCTAAAGATCCTGACCTGAAACGACGAA
CGAAATGTTATCAAAGCATGGTGGGATGTATAAATTGGCTGGCCACCTGCACGCGCCCAG
ATGTGTCCCCTGTTCTTACCTTCTTGGCCTCGTACTCTCAAAACCCGGCCCATCAACACT
ACAAAGCTGCCCTTCACGTGATAAAATACTTACTCTCCACGTCAGAGTATGGCATCTCTT
ACCACTCTCAGGCCACCTCCACCGTGCAAGCCTTTAATCACTTTCCCCACCATCACGACA
AAGAGGCTTACACTGACGCCACTCCCCCACCCTCACCCTCCGACTGCCGTAACCTCACCG
CCTTCAGTGATGCTTGTTGGGGTGGCCAATTCGGTGCTGCGGTCAAAGATGGCACCCCTC
TCGAACTCTTTAAATTCCGCTCTCTCTCGGGATTTGTTATTAGCCGCGCCGGCGGCCCTA
TTGCCTGGAAATCCATCCGCCAAACACAAACCGCTCGCTCCTCCTGCGAAGCCGAAATCC
TCGCTACCGACGCATGTGTAGCCGAACTGATGCATATACGGCACTGCGCCCTCGACCTCG
GCATTACCGATGCCTCTCAGCGCATCGTCGTATATAATGACAACCAAGCCGCTGTTAATT
GGGCGGACAACATGACTTCTAAAGGCACGAAACACCTTAACTTACATGAAAACTGCGTGC
GTGAAGCCCACCATGACAAAATTGTCCAAATCACGCATATTCCAGGCCTTATTAATGCCA
GCGATCTCTTTACAAAAGAGCTGAAGGACTCAGCTCACTTCCGTCGCTGTCGTGATTCGA
TGATGGTGTCACGTTCCAATTTTGTTAGGCACCACCACTGTGTGCCTGCACACATGGCAT
CACCTCACAACCTTCCCTACTATTCTCCTCGGTCCGGTCAAACTCCTGTTCAGCTCGCTG
CCAAGCATGGCGCGAAGCGCCATGTTGTCGCCCGGACGGTCTCCGACCGTCCTACCGACA
TCCTGCCGGAGAGGGGGGTGCTGGTAGACTCCGACCGTCTGTCTGGCTCCCGCGTGGTTT
TAGCTCATTAGGAGCTCTGTAGGTCCCCTTATAATCTAAAACCTGGTTCGACTGCAGCAT
ACCTAAGGGTTAAAAATAAAAAATTAGGTAACTAACGCACAACGCACAACGCACAGACGA
CATCCACTAATACCTCATGACTACTACTTCATGACCATGATAAAAATGGCCAGAACACAA
TAACCATTGTTCCGTCCACCCCATATCGCCGTTGTGCCCACCCAAACAGTCTCGTCTATC
CGACCAGCTCGGCAAGCAGTGACCAGAGTACAACAATTCTAATTGTGCCAACGATCTAGT
ACTCACTAAGAACAAGCGACAAGAAAACACCAAGTAGTCTCCATCGCCATCATTCCATCC
TCAAATTCGACAACATCCAAAACTAGACTCAAACAATCATGTCCTCCCCACCATCACCAC
CCACCCACGCCGAAATCCAATCCCTCCTCTCCACCTCGGCCTACAATCCCGCCATAATCC
CCCAACTCGAATCCTACGTCCGCGCCCAACTGTCCACCGTGGCCTCCTCTCTCGTGGCGT
CGCAATCTCCGGCACAATACAGCTTCGAGGCGAATCGGACGTTGATTAAATTGTATCAAT
TCTTCCCGCATTTGCTGACGGCGAGTGGCGGGGGGGAGGGCGTTGCTTGTTTGGTGGGAT
TTTTGGCCTTGTTGTCGTGGCCGGAAACGGAGTTTGTGGCGTTGGGGTGTTTGATTCCTG
AGAGGGTGCAGAGCGTTGAGCCCTTTGCTACCTTGGTTCGGTGAGTTTTGTGAAGTGTTG
TTTTGTTGGCCTGTTATGGTGCATCATGTTTTCAATGTGGGGCTGTGTAGGGCTTTTGCA
TTTTTCGTGGACTCGTCGTCTCCTCTAGATATTCTAGACTGTTGTCGTTATCATGGAACT
GTCTTTTTTCACAAATCAATATCAACGTGGTCAAGACAATAATGGCAATGCTCCTAACCA
AAACCTCACTCTCTTTACCCCTCTCACACAAACAAACTACTCATCAAAGCTGCAATGAAC
TCCTAGAATCATGCCGTTTCTCCTCCTTCTGGCCCGAATTCCGTAAACTCGGCATACCGG
AATACGGAGCCCCCGAGGGACAAACTTCCGTATCCGATGATCGAAAACTCCTCGCCGATG
CCGTCAACGGATCTCGTGCCTCGCATCAAATCCGCGTCAGTATGATACGAATGTTGGCCA
AAACGTACAAGTCGGCACCTCTTTCGTACGTCTTGTCGGCATTGGATTTGAAGGACGAGG
CGTCGTTGATGTCGTTTGCTTCCAAGGTCATGTTTGTGACTTCCGGCGGGGGAGGAAGTG
AGAATGAAATGCCGATTGTGGAGAAGGTGGAGGGGGGATTTGTGACATTTGTTTCGTCGG
CGGAGAATACTAAGAGGGTTGGAAGTGCGTATAAGGAGGGGGTGAATTATCAGGCGGTGG
CGGCGATGATGTCCAAATCAAAGATTCGGGGTCAGTAGGTTGTTGGGGTGATAGGGCAGT
AGACGTGCAGCTCATGATTAACTGACAGCTTCATTAAAGAAAGTGATGATTCATTAAACA
AGAGAGGCTCCATTTTATAGTTGCACCAGTTTCAGTTGTCGTTGATACTCGAATTTACGA
TTGTGATCGAATGAATTACTTTTTTGCTGTTTCGATATCACTGCTTTCTTCGAGTTCTTG
TTCCACTCGCGGCAATCATCATGAATCTGACTTCCAAGCCAACATCTGGCGAAACTCCAT
CCCAAGAAAGCAGTCACTGAAATTCAATGTATTGTTATGTCCACAAGAAGTAATGTCACT
TCATTTGTGGATAAGAGTTGAATGTCTGATATTGATCAATCGAGGAGCCTTTTTCCTTAT
TTTGACGTCATCGCTTCCGTCAAACCCTTGTTCCAAGCCCACCAATCATGACGAAAATCC
AACACAAAGTAAATCCCACTGAGTTAATTCATTTTATTGTAATTTCTATAAGGAGTAGTA
TCATGTTCATGTGTGGTTAAGAGTTGGATTTATGATATTGAGGAATTGAGATCCTTTTTA
TCTCAGTTTGTTATCACTTCATTGCATCCTGTCAGCTCTTGTATGGTACCAAGCCCACCA
CAATCATCATGCATCCGCCGTCCAATCCAACATCTGACGAAAATCCAACCCAAAATAAGC
CGTCACCGTCTTCAACCTCCCATTCAAATAATGCTCCTCCAACTTACAATTCCCTCCATA
CCCCGCCTCCAACGCCGCCTCCGCCAACGACCGCCGATTCGCATTCCTCGGCAAATCGTA
CACCACAAACCTCGTACTGGTGGCCGCCGCGGCAATTTTCAAAAGACGCACCCCATCCAC
CTCCGGAGTGGGCGGGAACCCCACGCATCCCCGTTCACAACCACGAATCTTCATATCACG
CGAGAGGTCGTACCCATCCTTCCCGGTGGAACCGTAGTCGACGCCTCCCCAGGGCGGATC
CATGAAAATGGCATCAATCCGGCTGGCGTATTCGTTGAGGAGGTCGATGCCCCCGATGGT
GAAATCATCGTAGATTTCTCGGGGAGGGTAAGCCGACAGCGCCGCGGCGGTGCGGGGAGG
TGGATCCATGACGAGATTGCCGTCGCGGTAGCATCGTTCCATGACGGCGACGGAGTTGGC
CTCGACGAAGACGATGCGATTGGGTGGGATGTTGTATATGGATGCGTTGTGGGCGGCCAT
GCGTAGTTTTTGTCGATCGACGTCGATGCATATTATGAGAGATACGGAAGAGGATGGAAG
TTTGGCGAAGGCTATGGCGTTACCTCCGCAGCCGCAGAATGCATCCAGTATTACCATGGA
CTTGGGTGGTTGTTGAATCGACTGTCCCCTTTTATGATTCAGGGGAACATTGGCCTTTAT
GTTCCTTCTCCCCACCGTCTTGGAAGAAGAGGTAAATGCATTATTCCCATTACCACCACT
GGCGGCACACCTCACCACTTGATCCGCCGCCTCTACAAATCTCTCCGCGACATGATCCGC
CACCACTTCCGGTGTGACGGAATACCACCCCTCCGCATCAAGTTGTATCCCCTCATCAAA
CCTTTTGAACAATCGACGCCGTTGCGCCCAGTACTTATCGTGAACGACGGCTGGATCGTG
AGGATTGGGTTGTGACGATTCCCTTCGGAGGTGTTCGTATCTCGATTGGCAGATGCATTT
CCCGTTGCGGGTGGCATTGGCACTATGACTGACGGTGGACGGTGGAAGAATCTTTTTGAC
GACTGTTTTGGTGGGTGTACGAAGAATGAGAATCCTTCGTTCTTTGGAGATGTCATTGGA
TGGTTTGGGCGTTTCCTTGACTGGTTTGGGTGGTTGAGATGTGACGAAATTGTCAAAGAA
GGAATCGAGTCCGCCGCCATTATCTTGTTGTGTAGTATCGGAAGTGCACCCATTCATTGT
GTCTCTGCACTGCCGCGTTTCCTGCGTCCCCTTCATGGGATGTAAATTCGGATGAGAATG
ACCCGAAAAGAATTCCGGTAATTCCACCAATGGAGGACAATACTTATATTTCCCCACGGG
TGGATGATGAAACTTTTTCATCTTCACCGCACCACCAATTCCACTTCCACTTCCACCGCC
CATGTCTCCAACATTCTCCGGAATCAAACCATGATTATGCGCAAAAATCGTATCAATGGC
CAACGAACGCACCGTCGTCTCTTCCCTCCGCCTCACCCCATCCACCGCACATGCCGCCTC
CTCCTCGGCCCGATGCGTCCCACCCTCGGCGGCAAACAAGAATGCAAATCCAGGATGTAT
CCCCACCGGCGGCGGTGCGTCACACGCCAAACCGCGAGAACGGCCCTCGTCCTCGTCGTC
CTCCTCTATCAGAGAATGACAAAAGACACACGGGGTACGACACGCACAACCCCCCTCGAG
GCGTAAACACCGCACGGGGACCAACGTTGTTGGACCGTCCGTTTCCGATAGCATGGTGCC
ACCACGAGTCGGCACGAAGTCATCAAAGAGATCGACGCGATGACAAATCAATGTCATTTC
GGGGTAGGAGGGACGATGGTTGACATCCCCCGCTGCGGAGGATGGCCGGACCGCGTGGGG
ACGACGTTGGGGACTTTTACGTGACTGGGGACGAGGGTCGGCGCCATGACGCGAGTTGCT
GCCGCAGCTTCCGTAGCCGCTGCTGCAGGAAGATCCGGTGCGTTCTCGATTGGATAATTG
TCCGTGGTTGGCGTGGGGCATTTTGTAGTGGATGGAGGGATGATGGGCTGGGCTGGGCTT
GGGGGGGTGGCGGGGAAGAGTTTATTGCTTGGAAAGAGGCATCATTCCGAGTCTCTTGGG
TTGATCTGATTTCTACGGTACGAATTTATGCAGACGATTTTAAGAGGATTGCGTTGTAAG
TGTTTGGGGCGTTTGCAATCCTTTGTCTTGACGATCGGGAAGACACACCATATCGGTCGT
CAACATCGTGAATGGTTGATGTCAGGCGCTGGACTGGCGCTGGATGAAAGAGGAGGTGCA
CCCGTCACACCGGGGTCGGAGAAAATCGATTTTTAAAGAAAAGAGGAAAAGAGTGAGAAC
GCTGTAGCCCCCAACTGTTGATTTTCTGAAACAATGCAAAGGTACAGCTACAAATAATTT
TGTGACCCTTCTAAGGCCATTCACCATCGAGTGTGCTAACTGTCCATGGGCTAATTTTTC
GTTGATTTTCTTTAGCCCGCTGCATGCTTTGTCTTCGACCATGCTATTTCCAGTGTGCTA
TCCGTTTTGAGAGCCCGCCTCAATTTCTGTCTGCGTTATTTCTTAAGTCACATAGCCCTT
TTGTGTTCACCACACATCTGACAATTCCATTTCAATTCTTCCGCAAATCTCCCATCATCG
TCAAAACAACCATCCAGAATGTCCAACACAAACGTAGATTCCTATCTTTGGGTTGTGTTT
TCTACCTTTCCACATGTCGCGGCAGCAGCTGCTGTCGCGATTGCTGCTGCCACTCTCCCC
GAAGACTTCGAAGTCCCACGTGATGTTGCCTGGGATATGGTTGATGATTTCATTCGTGAG
AACAACATAACATCAGTAAACGGGCTGATATTATCATCGTATGATGTATGGTGGAAGATG
GTTTTGACAGCAACGTATGAAATGTGTTCTCAGACCAAGTTGCACCTTATGATAGTTTCA
TCATCATTTTATTTATAGTCATAAATTAAGTGTGGATTTTATTGCAAGCGCACCAATTAT
ATTGTTGGTTCTTTCCTTCTTCACTCATTAGTTTGTAAGTTAGTTAGTTACAGATGAAGT
TAGTTAGTAGTTAATGAGACGTAGCTGTTTAACAAATACTTCTTCTCATTTTCAGTTCTG
AATTGTTCTTAATTCATTCTCTATTGAACCCGTAGAGCAAAAACAAGTGCAGGAACAAAT
CGCACACTCAATATCCAGCTTTGCACCCCACAACTCCTCCATAATACTCTGGTTTATTGT
TGAGTTCAACCAATCAACAAAACACTTGCAATTGATGACTTAGCTTGGCGAGGAGAGCGG
AAGAGCAATTGGAAGGGGGAGCAGGCGGTGAATTGTTGAGTTTGGAGTTTAATTGGTTGA
TTGTCGAATCGTTTGCAGTGCTCTTTCAAATCCCCTGCTTAGCATCAATGAAACGACAGA
TTAAACCCAGCAACCGGGTCATTGACGGCCCGGATAGCATGGTTGTCAACCGACAACCTC
AATTGTTCGATGCCATCTGCCTTCCCAGCCGTTTGTCAGGCCTGCAAGGAGCGTACTCTA
TGAATTCGTAGTGTCTGGCCAAGTGTACGTCGACAGGGGCATCATTGTATGGAAACGCGG
TGGCGTCGCTGGGGGCGTCGTTGGGGGCGTCGTTTGGGATTGCCCCGGCGGCGGTGGCAA
GGGCAGCGCAGAAGTCGTCGCCGTCAGCGCAGAGTTATTCGGCGATGACTAGGTGGAATT
TGCAGCGGCAAGGGCAGCGCAGAAGTTGTCGCCGTCAGCGCAGAGTTATTCGACGATGAC
TGAGTGGAATTGGCAGGGAACAACAGCGTCGACGGCAGAAATGTCAGCGGGGAAACTGGG
GCCGTCGACGAGAAAGGAGAGGAATGTGGATTGACACAGTGTGATACGTAGTGATAGGCA
GTGATGCAGATCAAAAATGAGTGGGCGACGGCTTTAGCGCTCCGGGCAAAGAAGCCTCTT
TTGCGCATGGAAATCGGATTTAGCGCTCCGGCAAAAAAATCGAAAAAACTGGGCGAGCGG
ACGTGGACACGACCAGCGAGGGCTTAAAAATAGGTAATGAGCTCAAAAAATGATGTTAGC
CCAGCGTTTAGCACGCTCGATGGTTAATGGCCTAAGGGGCGGTCTTAGCAATTTTGTGCA
ATTGTGCGATTGTGCGATTTTTGGCCACTTATCTATGACCCTAACACAAAAAAGTCAATT
GTGTGATTATTTCGAACAGTCACGCGCGGCGAACTATTTTGAACAATCACACGCCGCCAT
TGCCTTCAGGGCCGCAGACAACCGCGATTGTCGCTACATCAACCACCATGCCCTCGATCG
ACAATCCATCAGAAGCCCCGACTGCCGCCTCCACTGCCCCCTCCACTGCCGCCAGTGACG
AGCCTACAGCTGTAAATGCATCAGACATTGTCAACGCTGTCGTCAACAATTCTGCCGCCG
CAAACATCAATGGCAATTCTGTAGCCGAATCCCAAGATCTTCATGTGGGAGACAACGCTG
AATCAACCGCTTCAACCGACGCACTTATGCTCAATTCACCAGAGGACGCAGAGGAACTAG
ACGCGCCCCTCAGCGAGGAGACAAAAAAGGCTGCAGCAGAGAAGAGGCGACGAGAGAAGC
AGAAGGAAAAGCAGGCGCAGCAGAACTGCCAACTGGAAATGATGAAACAGACTCCCCTCG
AGAACATCCAGTTCACTGCTGACGGGAAAGACGTCCTCAAGATTGGCTCTGTTTTGTGGA
AGGATGTGGATCTGCAGTATCGTTTCCAGTACTTAAAGGATAAGAACATCAAGTACGGCC
GCTCTAGATCAAAAGATCAGCTTGGCGGTGTCATCGTAGAGTACATGAAGGCACTTCCGT
ACAAGAACGCGGTATCGACAACTCGGCGCATCGCTGACGCTGCTGCTACAACTCTAGTCT
CCTCAACCGTTCAACGGGGCAATGGTACAATTGCCCGCAAATCTGCCAAGCCCAATTTTC
TCACAGAAGGCCGCGATGGGACATTTTATCGAGTTGCCAACGTTCTACGTGTTCACAAGG
AGTGCTACGTTGCCACGAAGAATGCATTGGATCGATCCGAGCTCGGCAGCGGGATTGCCC
ATATTGTTGAATGGAATACCATGCTCAATGCATTCAACAAAGAGTCGAGCCGTAGCAATC
CTGATCTTGAAATTGATTGGGGCGTAGGATTTCCACCAATTCACTATGTGCTTCGTAGGA
CATGGTGTACTCGTTGACAAACAGACCCTCGTGAAGAAGTTGTTGGGCGTGATCCCGCCA
TGACATCCTAGAGTGATCCAGCCGCTCCTTCCGCATTTGGCTGTTCCACTGCTCCATGTT
GGCGAGCTGCTCGAGCGTTTCCAGGGCATCGGCGGCATGTCGTGTGCTCTCGAGAGCGTG
GTGGACGTCTACATCTTGATGGACATTCATGTTAGAGGCAACAGGAGAAGGAGCGATGGT
TCCTTAAAAGTGGTCTGAATATGGTATGCGGGCGCTGGCGCGCTGATGAGAGAGCGATCT
TGCGCAACTTTTGTGCTGGAAGTGCAGTAGAACTTGGAATTGCACAATTGCACATGTGCA
ATTAAAACGTGCTTTTTTTACACTTCTCCGTTCGAGTCGGTCATTTCTCGAAATGACCGT
CTGAAAAAATTACACATTGAAATGACCGTAATGTGAAAAAATTGCACATCGTTTACCGGG
TTTTCCTAATTGATACTGCAAAAATTGCACAATCGCACATAATCGCACCACTTGCACGCT
TGCTAAGACCGCCCCTAATGTGATGATATCGGAGGGAGGAAAAACAAACCAAATGGCATG
TCCCCAGTTTCTTATAAAACAATTGTTTACCATAGCGGTTCATGACACACATAAAAAGGT
GAATCTACCCTATCTTTAGACACTTTTTTCGCATATTTCTCGTAACTATTATTTAAAACC
TATCTGGGGACTTTTTTAGAGCTCGTCGAGATCTATTCAACGATGTATAAATGACCTATG
GTTACTTAAATGATTTAACCAGTTATACTATGTAGAAAACCAAGGATGTTATGTAAAAAT
TGAAAGAGTTATTTAACCCTACCAAACTATTCATCTAACAACACCTTTGCATAATGCTCC
TGCCAATGGTACTGGCACAGCCACAAGTTGGGGTTACATGCACAGTATGTGCGAATTTTG
GTGGTGCATCTCTCACCAGAACAAGTGTATTGTTGGTATGCCTTTTTTGCTCCACGCATC
CACTTCGTCCCGGTCCACTGCCTGGCATGCTTGGGCGCCGTCTGCATAGAATGCTCCGTA
GCGATATTCCTGCACCTCTTACTGCACCTGACTGTCTCCTCTGCTTCCACCAGCTCTGGA
TTGTTAATCATCTCCCATGCAAACATCCTCCTAAACTCCAACAAAGTCATTTTCTTGTTG
CCATCCCACACAAAGAATCGAAAGGCGAGGTACATATTTACCTCTGTCACTGCAAACAAG
AACTGAAAACACCTCAAAGCCCAGCGAGTTGTCACCCACGTCTCCTCAATACTAGGCACT
GCATGCCGAAGATTGTTGTGATCATCTACCGCGTGGCGGTACTTGAAATGGAGGTAGAAG
GGCTCCGTGTAATTGAAGGACGCAGTCTTGGTCTCGCCAGCCTCTTTCCAAGTTCGAGAA
TGAACTCGATCGTCCACAGGAAAGAGCCCACTTGCAGTGCCCATGATCTTCATTGTGTAG
TCGGGCTCTCTCATGCACCACACATTGTAATGTGTATCGTTGAGAGAGCCCTCCACGGCG
GCAGAATCGCCAACTGACTTGGTTGCCATGTGGGCATCGATGGCATCTCCGGCGATGTAG
CGTGGCCAGAACCTACGCTTCTTGATGAGTGCACCTGCGAAGACACCCAACTTCCACAAT
GCAACCAGAGCAGCCAACACACAAAAGCCAGAGTCCAGAACCACGTACCTCGCAGAGTTG
TGGATTGACTTTGTTAACCTAAGGAGCAAGCCACCAGTGTTCCCATGTTCGCTAAACTCC
GGTTCTCCAATCTCACGTGGTCGGTCCTTACCCTCCACAATCTCCATGTCAAACAATATC
CCACTATCTCCGCAGCAGATTGTGTGATACTCATTCCCAAAGGGATGAGGCTTCCTCGGA
CAAAAAACCCAACCAGGACATGTCCAACGAGAGAGCCAGATCGACATGGACTCGTCGAGA
CAGACGATCCAAGACGGGATGAAGACAGCAGCCATGTTATCTCTCCAAGCCTTGATCATT
TCTCGAACTTCCCAAAACCTGTCACGAAATGCTGGAGGGTTTGGCTTGCATAGGTGGAGG
TGTGACAGAAGGTCTTCAAAACGACGTGGCGACATGTACTTCGCCAGACGGTAAGGACAG
GGTGCATTCTTCTCGTCGTAGTCTCGATTTGTGAAGAAGTCTCGACGAGGAAACCCAACG
ACGGTGGCAATTAGGAGCCACAACCCAAGAAAGCGGCACATCATTTAAAACTGGTGGGTT
GAAGACCGGCGGCACGGAGAGAGTCGCTTGTGTTCTCGACAACACAAGTCTTCAGCCATT
CGATGGGGAATAGCTGGAGGAAGAACTCGAAGGAAGTGTTGGAGCCATGTCTCCAGTTGT
TGAAACCTGGTGGAAGCTTCTGGTTGGTCATCAGCTTGCGCTGACAAACACCATTCCAGG
AAAAGCGCTGGCCTTCAAAGAGGCCAGAAGACACATCTCTTGGTGTCTGAGTTGTGTCTG
GCACGTTTTCAGGGGCCGGGGCATTGTCATCATCGACAGCAAGCCCCTGGGCCAAGACAG
TTCTGATGTCTTCGGCCGCATCCCCAGTTCGTCGAAAGCCGAACTCTGTGCCTTCGTTCT
CCTCCGTGGCGACTTCTCCTTGGGGAGTTTCAGGAGAAGGAGGAGCAACGTCAAAGAACA
AATCGGACGGGCCCTCCTCAACAACCTTGACGTAATGCTTTGCAGCGTAAAGGTCCACGT
CCGGGAACGATTCGGACTTGAAAAAGCAAGCAAGGAACTTGTTGCCGTTTCGCGTCACCT
CTCCCATGCGAACGGCAACCAAATCACACAGCCGCTGTCCCGCAACCTTGTTGGGAAAGC
GCTGGTCAATTGATGCGCTGGGACGGAGGTAGCTCAGCAGAACGGAGCACTTCGAGTCGA
CGCCGAGAGTCTTCCGATTCGGTGGCATGGTGTCAGTGTTGTGATGCTTTTTTTATGTAG
ACATACACGTAGATTTTGTACCAGGTGGATGCCAACGACTTCAGCGAAAAAAAAATTGTG
AGCAAAACCATGACAGAACCGCCCCATAGTGCTGGTTCAGTGAATAAAAGGTCTATCATG
CAACTGGCATTTGACCACCAAACTTCTGGTGGTCCTTCTCAGTATAGTGTTCTATACGAT
GCATTATTGGCTTAAAGATTGACCAATTGGAACAGTACTCAATCGTGCATCTGCCGATAG
GGTAGATTCACTCTAATAGGGTGAAACTACCCTGTTGTGTCACCAACCCATAGCCAAACA
TTACCCCATTTGTCGTCTCTCACAGGGGACGAGAGATAACAACCAAGTGGTCATTGGACC
AGTGGCCCAGTGGCAGTAGTAATATTTCACACAAATGACTGTTTTGTGAAGATATCATGG
TTCCAATTATGTGATAATGGGAGCATGCTGAAAACACATGTCGCAAATCGCATTTACACA
TTTACACAATATTTTTGTGTTTTGGTGGAAAAATGTAAATTTAGACAAATTATGTGTAAA
TTACACAAAATCTTGGTCAAGGAGAGGTCCTCGTCGACAATCGACACAAATTGCAAATCA
CATTTACACATTTTTTCACCTATGGTTGTTCCCTCTCTTCTCTACTTGCACGCTATCTCT
ATTATGCATCGTTACACAGAGGTACTGAGAAAAACTACATAAAAACATTGGAAAATGGGA
CTAGTGACTGGGATTCGAAATGTGATCGGCGAGAAATATGATTTATGATTTACATTTTAG
GTTAGTTTTATTATTGCTTAAACAAATTTATGTTAATTTGATATGTGTAAATGCGATTTG
CGAAATGTGTTTTTGGTATGCTCCATTTGTGGATGGGGGATTTTTAATATCTAAGAAACC
CCATGCTTTTTCCATGCGAAATAAAAAATTTCATCATCACTTGCCATCACTCAGCATCAA
TGTTCTCATTGCCATCACCCATCATTAACATCGTCATCATTAATCATTGACCATTGCTTG
CTGTCAACATCAACCATCATCATCATCGCTTGCCCCCACCCTCATTGTCCATTGTAAAGC
ATGCAACAATCAGTCGTTATCATTTCTAAGACTGATCCTCTGTCATAGCCCCTCAGCGCT
CACACAACCACCAACACAATTGTAATCCCCATCCGTCTTTGTGACAGGCTAAACCCCACA
CCCCATCCACTGTTCCACCAACCAGTAACATTGCTCCATCATTCAACACCACTCCATCCT
CCTCCTCTCCCACTTGTAGAGAGCCCCGTCGAGAGCGCACCCTTAGGGAGAAATACTTCC
CATCTCTCATGAACCTCGTGAACTGGAAGAATGACCACCTTGTATTCACCAAAAACACTA
CCTTCACAACCAAGCAACTGTGCTCCATTGCTGGCAACGATGTCTACCAATGGTGCAAGT
GGCGCGTCAATGGCGACCCACATGCAGCAAATCAGTCACACCGCCAGTTAAATATGGCAG
CAATGCATTGAAGACTTGGAAGAGGGCCATCTTCCATTTGTGCAGCAACCCCACAAAGTC
AGCTCTCATGGCTTGTCTCATCAAGAACATGAAGCGGACTCAGAGTCAACCTCGTGGTAT
TGCATCACAAGCAGGGGACACCATGCTTCCTAGTGAGTATAAAGCTCTCATGGATGCAAT
TTGGGATCTGGATAATGTTGAGACATGTCTTTGTGCAAGTGCCTTCTTCTCTCTCCAATT
TTCATTGATCCGATGGGTTGATGATACTTCCAAGTTTTGAGAAAAAGATTTGAAGCCATA
TTCTTGTACACACAATATGGAGTTACTGCACAGTTGTGTTGGTCTAAAATTTTCACAAAT
GAAAGGGATGCCCCCAATCAAGTCTTATTCAGTGCTATGGACCCCAAGTAGTATGATGTG
TTGTCTGCTCTAGGTCTTTGGATTGAATACCATTGTGAGACAAACCCGGAACCAAATGAA
TTTGTCTTTGGTTGCCGGGGTCTTGATGATCCCATCCAAATCAAGGAGCCTATGCCATGC
ATACTCTCAAATATTTTGAAGGTGTTGAATGTTTCTAGTGGTCGCAGGTTGGGTACTCAT
TCTTTTTTGCAAGTTTGCAGTCACTTTTGCTCATGGAGCAGCATGTTCTAAGGTGAGTAT
CACTCCCAATATTCTTTCACTGTGCTGTGTATTGATTGATTAATTTGTTACTATTGAAAT
AAATCAAGATTTCTTTTATAGGATGATACAGACTATTGTGGGCATTGGAAGAACTCGGGC
TGCCAACATGAAACTTATGCTAACACAATGATACCTTTTGTTGATGCTAAAGTTACCGGT
GAATTATGGCATAGTCGTAATTTGTGAGTAATAATATTATTGTATTTGACAATTAGTTGC
ACATTGTGAAGCGTTGAGGATTTCATGCTTGGTGCTCTGTAGTATGATAGATAGTATGTA
TTGCACCATATTGTAGTTCATGTAATTTTGTGTTGATTTACCTTTACATTCTCAATTGCA
AATAAATTAAATTAATAGTGATAATGAGATACGGAAGGTCTAGCAATTAGATAAAATAAC
ATGGGTTAACATGAGAGTTTTCTAAAAAATGAGTATACTTTTGGGAATCTAAATACATAA
AAATACCATATTTCTGTCCCATTGATTTCAGACAACAACAGCAATGTCCCCCAAAACACG
CTGAGAGGTAATAAATTCACCAAATGCGCCCATAGGAAATCCAAGTTACCAAATTGCTCT
AGAAGATGAGAAGCTTTTTGATGATCCACGATGTAATGACCCCCTGTTCATTGTAATTGA
GAAAGTGGAGTACGAAGTTTGGAAGGCACATTAAATGTGGCTTAAGAACTTTCAAAATTC
TGAAACCATGCTCCTTTAGAGTATGACTAGCCCTAATAAATTTATAACATGCACAAAGGT
AATGACGGACTATGTTACAAGAAAGAATCCGCTAGCTTTTGAATAATTTTGCCAGGCGGG
GCATGGATTCAAAATTTTGAAGCAACATATGACATGGATTCAAAATTGTAGCAGTCACAA
TGGGCATGGTTTTGAAATAGTGAAGCCACAATGTTGAAGCCACCTGGGGTGTGCCTTCAG
AATTTGTATGATACATGCCCACTATGGAAACTATAAATCCAATAGCTACTTATTTGTGTG
CAAACATCTTTCTTCTTTCTCATTTCTCAGTATCTGTGCAACTTGAGATTTTACAGTGAA
ATCTCTCATTATCCAATCAAAGGCTTTATCCATAATGTCCCTTTTCCAGGACCTTGCAGG
AATACAAAGCCATGTATGATTTGTGAGATTTTGACCTTTTGAAGCTCATTTCAATTGGTT
AAACTTTTTTATGTCTTCGGATCTCTGCTTATCTTTGTCTTGTCATAAAATTAAGCCACC
CTCAATTCCACAAGATTTTCCCAGCATGTTCTCACCTATGCAAACAAAGACAACCACACA
ACGTGCTAGATATAGAAAAAGAACATATTACCAACACATCACCAAAATCTAATGTTAGTG
GGAAATCAAGATCAAATAATTTATGTCACCATCACAAAGTTGGCATTACTAGATGTGATC
AATTCAATTTGCTAACAAAAAACTAAGATGAAATTACACTCCAACCTCTAAGCACCAGTA
ATGCAATAGTACCAGAATCATACAATCTCATGTGATTTTCTACTTCAACCACAAAGAAGC
TCAATTGTGGCTTTCATCAGTCCACTGTCCTGAATCCAAATCCCAACTTTCCTCCGACTG
CAACCCAGCCCACCTGATGGAAAATACTTGCTGACAGTTTTGCCTGTAAGGCAATCAACA
AGACATGCAACTTCACCAAAAAATGGCCAACTACTCGCAAAGTATTGACTCTATCAACCA
TTATCATTATCAATGAGATTGAAAAATGTCAATATTATTGACTACACAGTTGAGGTTGAT
CTATCAACTTTTTTAATCAACATGTTGACAGGGTGAATTGATACTATCAACTGCCTGGTA
TCAACCATCTATCGACCAACTATTTCATAGCTAGTCGTAGTTAGTGCATACCAACTATTG
ACCAACTTACGGCTTGTCAATATTATTGACTTAGTGGTCAACATGTTGACAAGTTTAAAT
AACAAAAGTCAATAGTATCAACACATATTGACCAAAACGTTAATGGTAGGTCAACATATT
GACTGTGACTGTTTGCATACTATTGACTCCTATCAACCAGAAAACAAATTATCAAGCAAC
TGTCAACCAATCACCAAAAATTGGCAAAGTTGCCTGTCTTGCAGCCCTATATCAAGACTG
AGCTGCAGTGGACTTGGTGGTGCATGTTGAAAACAAATGAGCTTCTTCTCATTCTTGGAG
CACTGAGAGGGCTGGTGAGCAAAAAATCACAATTGAATAGGAGCAATGAATACAATTCCC
ATTGGCCCATGATGTTGCTGTTAAATTAATGGCAGAGTTGATATTGGGTATTGACAAGAA
ATTACAATTAAGATTCAAAACAATCATTGTGCATCTTACATGGAAAAAAGCATACATTTG
TAAATGTCTCAAGAAGGCTTCATGAGAAGCTATGAGTCCTTGGGCACATAGTATTGAGGA
AACATGTGATCTGCTATTTAGCGTGTTGATCACCCATGTCCCATGTCAGATCATGTTGCC
AAATCTGACACAATGGCCAATGATGCCACCCAAAAGACTCAGAATAATATGATCTCAAGT
GCCTCTGGTGCTTGGACCACAGAGAATTTCAAATATGGCTTTCATCACGATTCTACTATT
CTGAATCCAATACAACCCAGCACACCTGATGGAAAATACTTGCTGAGAGTGTCAACGGCA
AGGCAGCCAGTCCTGTGTTACAACTGAACTTCATCAGTACTTGGTGGTGAATTGCTGAAA
ATAAATGAACCCTCCCATTAGTTCTTGGAGCATGAAATTTGCATGCCAATCTTACTTTGA
GCCTAATAGTTCAGGTTCACCTCATAGACTCACAGAGGCTAATCCGAAGCTTATCCCAAC
AAGCCTTGGCTCATAAAGCCCTAGGCAGATACAAAAGAGCAAGCTTGGTCAAGCTGTACC
TGTGTAATAATCTACCAAGTTACAAGGGACTGGATTCTATCAGTATGTCTATCATTCATC
TAGCTACACTGTGATTCAATGTTTGGCACTGTGGCTCCATAAAGTTTACAATATATATCA
AAGCAATGTTAACACAGCCACTGGAATTGTTTCTATCTTCTCAAAGATCCACTGAAGAGT
CAATTAGGTTGGGTGCTCCATTTTAGATGTATTCTGGATCCAAAAATATGACATTTTTGT
AATCCAGTGCATTTTGCTCTATCTCCATTTATTTGGGCAAGGCCCAGCCCTCGTGTCTTA
TATAAGAAAACAAAGCAAAGCAAAGCAAAGCAAAGATCAAACTCTATGCCTACATGAAAC
AAGACATGGATCGATATTCAGTAATGGTCCTATAAATGACTACATGTGTTGGCATTTATT
TCTGCTGAGCAGAACAAAAAACATTGATTGTCATTAATTAGGTGATTACTAACGTATGAG
AAATGTTTATTTGTCACTACTTTTGTCTGTATTGACAATGCATTTTGAGTGGTTTAGAAC
GGCCCTTTGGGGGCCAACGCCGTAAGGAAGTACGTACATGCTTCTCGTATACTGTTATTC
AAGTACATGGAGATGTGATGGATGTTTACTACTATGGCTGAATTAGCACACCCTTGCAGT
GAAAATCCATCAAGTGTAGATGTGGATGTACTTGATTATGCTGCACGAGCTGTCATCTTG
GGTTTGGGGAGTATGTTGGGATTTCATAGAATGTGACTTAGTTTCTGGCCTTGGCCCTGG
AGTTTGTGGAGCAAAGTAAATGGATCCAATATACTGGTGAAAGATGGGAGGATTATGTTT
GGTGAAATAGTTAGCCAAGTTATTGTATAAACATGCCAGAAGATTCAAAAATTGTGTTTG
GATGGTGTGGCAGTGAAGCCAATGACAATGTATATCCATTGCTTTGGTGTGTTTTGGTTG
AATGATGTTGGTAACAACACATAGAACAGTGGAGTTTTCAATTTTGATGGGAGTAGGTGG
TTGTGGGTTTCCTATTTCTTGGAGGAAGTGTTGTTGAGGGATGTCTTTTGTGCATTGATG
CATTAGAAGGCTTTAAGTTCAGCTTCCGCTGCAGAAGACATGACTGGTTTGATGATTTGT
GCAAGGGTTAAGATGGTGCCGTTGTTGTGCAGAGATGGATCATATTCTGAAAGAAAGAAA
TGCCCTCTCACACGACTGCAAGCTTTAGTCTTGGAGAGGTAGGATGCATCACTGTGGACA
GTGTGTGTCATGTTGCTGGCCCAATATGTGACAATATCATCTTGATGGGACATAGCATGG
TCAAGGAATTGGTTGACTTTTGCTAAAGTTGGTGTTTTCTGCTGTGTGGCAAAGGATCCA
AGGAATGGCAGCATGGTGCAGTCCACAGCACATGTGTAAAAAAGGGGTACCCCAACAACT
TCTTGAATGAAGGTTCTTTGTTTTTTAGCAGTTGGAGTCATCGACAGTATCAGTGAATTG
TTGTTTGGCCCTGTATGTGTGAGGTGTGTGGGGGTAAGGTTGATCTTGTGTTTGTAAGGA
GCTGGATGGTGGAAGCCTTGGCCTGCTTTGTGGGAGTAGCCTAGCATGGAGAGGTGGACT
TTTTGCCGTGGATAATCCAGTAACACTCTCCTTTCCAGTCGTGTAATGTTTAATACTGTT
CATTGAGGGTTTATCAAGTAAGTGTTGTGCATGTTTGATGCCAAACTTAACACCAAAATA
TTGTCAACACAATGGGTAAACGAGATGGGGTGCCATTAGTGTTTCCAGAAACCAGTGGTG
GTGGTGCTTTGGTGTTATCCCTTGGTGACTAGGTGCTTTTAAAGAAGTTGTTGTGCAATG
ATTCCTGCTTGTGGGAGACCGTATATTCCTTTTTGAATTAGGACATAGACATTGAGTTAG
TAGAGGCAAATGATGTTGTCAGGGATGTTGAATACCTTGAGTTGCATGTATTCTTGGCAA
GCCATTGGTGTGTTAGGGTAGAAATCTTTGATTGGGCACCATAGCCAATGTAGTTGTCGT
TGAGCTCCTCAACATACATGTCATCAACAGCTTCATGGACAGTCTTATCCACAATGATCA
CATGGATGCTTTCATGCTTCCAGAACTCTTGGCACTGGTGGTTTTGATTAGCCATGATGC
GTGTTTGATGAGTGAGAGTGGTGTTGTTGGCGAGATTTGCAGGAATGATGGGTGGTAAGA
CAAGAAGTGTGGTTGTGAATGTGGGGAGTCCGGTTACTGTTTGAAATTCAGTGTTGTTGT
GGACAGGCGCAAGGTGACCATATTGTCCGCCCCAGTTTGTGGTTTTGACAGCAGCGGCAA
TATTGGCAATTCGTTGTTTGAAAAGTTTTACAATAGAGTTTGAGGGTTGGCCAATAATTT
TGTTAATTGGCATGGGTGCAATGATTGCACAGTTAGCGGTGGGCGGTGACACGGAGGGGA
GGTTAGATCTAGAGAGCAATTGTTGGTTGGGTTAGATAATGAGGTTGGCTCAGGTTTTTA
TTTGGTAAAAAAGGAATCACTGCTGAGCAGAGCAATATACATTGATTGTTGTTAATTAGG
TGATTACTAATGTATGAGAAATGTTTATTTGTCAATACTTTTGTCTGCATTAAGAATGCA
TTTTGAGTGGTTTAGGATGGCCCTTTTGGGGCCAATTACCTAAGGGGGTACTTACATGCT
TCTCTCATTCTGTTATTCAGGTACATGGAGATGTGATGGATGTTTACTGTTCTGTGGCTT
TATAGAAATTTCTACCAATTTTCTTGTCTCTAACATTATTTTCAATATAAAATGTATGTC
CAACTATGTAGGATTCTTGCATGAAAATTGACTCCATGATACTTTTTATGAGCAATCATG
TGTCCCGTCATAGTTTCAGTGTAGACTGATCATTATGTATATTGGACCCACTTCCACAAT
TGTAATATGGCAAACACACCTTTCAGGATTGGGGGTTGTATGAAACCCCAGTACTTTGTC
TGATGACATTTGCTTTTATAGTGTCTTTGTGTAATGAAGTGTACCAGGGAGAAGTAGACA
AATAGACACGAATGTAACATGCTTCCCATACAACTGGTGATATATTTTAGTCTGCTTACA
AATTCCAAATTTATTTATTGATGTCCAAATTATTCGGGTGTGGAATGTGGATAGACTCAC
TAGTCCTAGAGAGCTTCAAATTGACAATGAACCCTAGTTCAATTCCCTCTTTTGCACTCT
TGCACTGTTTTGTCACACAAAACACATAATCACATGTACGTGTCACAACATCACAACTCA
AATTAATTATCATTTGTATGTGATTATTCAGACACAACCACTTCTGTTTTGAATTTTCAT
GTATTTCTTTTTTCCCAAAATAGTACCTGCTTTGACACCAAACTGACACCTACTTACAAA
AATACTTTGTCTGACAAAATAAGTTCGTTTTGTCAGACATACCAGTGTTCTGTTTAATTG
CCCCATCTTGCAAACTTCAGACTTCCTATCAACCAATGACTGCACGCATTATTTCAAGTG
TGCTATTGATCGCAACTTCATTGCTACCGTATGAGCCAGATTATAAGTAATGCAAATGTC
AAAAGATACTTTTAAAAATACTTATAACCTGTCCAAAGCTAATGATTTTAACACGCTGAA
AAATTATAAGTATCTAAGAACCTTACCCTATTACATCGAGGTAGACATATTGTACGTCTC
CCGCCCTTTTGCCTACCTTGCTTGTCCGTGCTGTCCACCCCTCCATTATGTGCGCAAGTT
GTGTGGTGACTTCCAACAGCATCGGAGGTTTCTTGGCAACAATCTGGAGCCACAGGATAT
GGGTGTATTGCTTGTGTGAAGGGGAAACTAGTCTTGAGGGTTTTAGCTCTAGTTGAGCGG
ATCGAATACCAGAAAAACACAAATGTCAGTGAGACTCGCTCGGTGTTACTTATACACTGG
TGTTACCTATAATCCTGCTTATACGGTAGTTGGTTTTATTCTACCACAAAATCTCCAATA
AATCCAGGCTATAATGATTTTTGAGGTCTACCATTCACTGTACTTGAATTCCCCTCGTTG
GAGTCACCATCCCCAATTACTTCCTTTTGCCATAATGTTGGCTTCTACATCACAGAGGCA
GATACTGTAAGTTTTTGTCACTGTGACCACTAATATGTGTCAAACTTCATTAGCGGAACC
ACTCGTGTTTGTATCATCCTTAAAAATTCCCTATTTCAACATGAGTAGACCAATCCCCTA
TTACTCACAGCCAGACAAAGATGTAACCGTTTTTTGAGCAGTGACTTAATCATTCATTTG
CCATAGTGTGGGTGATTGACCAAGAGTAGGATTTTTTTGTTGGTGTATTGACACTGATTC
TCTCATCATTCTAACATTGGATGGAGAACCTGACAAGGCGCTCTGGTTTCATAGCCAAAG
TTGAAGAGTTGTTGGTTTAAAACCTAGCCCTAACCCATAACTGCTCCAACAATGACAGGA
GTCCAACGACAAAAACATTGAACACCCAAAAACAGTACATCAGTCTCACCATCCCACAGT
TGCATCACTCTGTCCAAACAACATTGTCAAAAGAAAATGGAGCAAATCCCAAGTAAGAAC
ACTGCCCCCACAACCACATCAGCCCAAACATCAAAACAAATTTAGTTTACATTGCATGCC
TACATCAACTTGCAACATGAAGACAAACAACAACAATCACTAATGGTGATCCTTTGTTCA
CATCTGTATAACTTGACACAGCAAAAATGACTCTATCAAGGTGTGATGTGTTGAGGGATA
CACTAATATGCTGTCTTTACTATTGTTAACAGCAAGGACTTTCACAACCCTACTAGTTTC
TTCAAAAACAATCCAATGACCATCAATCAAAAACCAATCAATCTGTTGTTGTGTACAGAA
AAATTACATCAATCATCACCTTCAACAGTATGCCAAATATTTGTAGATCCCATGCACTTC
ACAGAAATGACAGGTGGTGAGCAACTTTGCACACTCCTCTGCCGTCAATTTGTTCGATCA
TAATTTTCATATCCCTGGAATCAACCAGTTTGGTTTTTCAAATGTCAGTTCATTTCTTAA
TGAACTGAATTGCCACTATGTTACCTTGGAACATCATTTGAAGATATCACCAAAGCATTG
GTATGCTACTTCTTTGGTTTCTTGTTGATGCCATACAACAACAGGTTGTCAAGTTTTATG
CTTGGGACATTTTTGTACCCCCTTTTGATGAATTATCTGGAGAGAACAGAAATCCTTCCA
GAAAGGATCAGTTACATCAACATCCAAGAATTTCAAGTCAGCATTGCATCACCCTGTGTT
GTAGACAAAGTAGTAATTTCAACCCCAGCTCTGGTAATTGCTATTTCATTACCTTCTGTA
ATAATACCAATAGACTTATGTGCAAAGCCAACTTCCTCAACACCACATCTGAAAGAGCAT
TCTATTTTCAAACAAATCAAGTCCCCAAATCTGGAACTGGAGAGAAAGGTATACATCCAA
ATACAATAGATGTATTGGTTAGCAACCTTTCCATACTAGGATGAGGTTGTGACCTGTTGG
CGGCATACTCTTGCATATTAGTTGATGACACAGTCATTCAGTGAACAGGCATGAAGATCA
GTTGACTGTTTGAGTGAAACTGATGTGAAAAAGGAACTCTTCACCAACCTTGCCCTTTTA
GACCCACATAGTTTGATGGGTCCCTCCACAAGATGTTTAGGTTAAATACCATTTCACCTA
TGATATACTTAATTGTATCATTCTTGAACCCATGGAGTCAACATGAAATCAGATTTCTCA
TGCCTTGAACAAGCATAGACATGTCATTGAGGTTGAGGGAAACTGTAATATAGCTGAGCA
TAAGCACAAATAAAGAAATAGTGTTGGTTGATCAAAATGTGTAGGAAACTTCCATCAACA
AAATGAACCCCATTATTACCAGATGTCACTGGACTTTGAGAGACAATCAATGAGTAGAAG
AAACTCCATTCAAGTTAAATAGTCCGTTCTTATTCATATAGATCTGTTAACAAAAAAATT
AATGTGCAAGATGTCAATGTTAGTAATGGGTGATATGGATTGAAATAAAGCAGCATTGAA
CAGTAAATTTGAAATTTGTAACACATGTTAAACAATAACAATATTTAATCAAAGTTCACG
TTATTTTTCACATTATGATCTCTTGAAAATCATATTATGGTCGAAAATGGCATCACATCA
CAAGTAGTAGGAATTGTATCTTTCTTACATATAGTTTAAAATACTGTTATGTCTTGAATT
TTTATTTATAATTACATCATTTCTTAAAAATAAGTTTAAAATGGTTTTTCTTAACAAAAT
AACCTCATTTCCAAGGGTCGCTGCTGCTTTCATGAAATGAAGTAGTCCTTAGAGGTGCAT
GATGATCAATGTGAGAAAGATTGTTCAACCTTAACCCACTGCCATTACTCAACCAAACCA
CAGTGCATATTTTGAGTGTTATCACAGAAATAAACTTCTCTAGCAAAAAATGTTCATTTT
GTGAGAATGGCGCCTGTCCCAGATCATATTCCCCCTACACACCATTTTATACCGTATTAT
CTTTCCCTGTCATAAAGTGTTTGATATCACAACTTTCATTTCATTGCCTCTTGATTTTAT
TGTTTATTTCCTTTTGGTGACTTCATTTGCAATCACAGGTGCACTATCTATTGTATCGTA
GCATACTATATACTTTTTATTTTCCTCTAGAGCTAGTAGACCTCTAAAAAGAAGCAAAAG
ATACAACTCATTGGTGGCCCAATATTTACCTACATCTACCTACTAAGTGATATGTAGTAC
AATTAATTGATCCACGTCAGCTCGAAGCTTGTGCAGAGTTGCGAGTGCTCTGACTGTTCT
ATTAGGACTCGCAGAAAATCTAATTAGTTTCATATTGTCAAATTGGCAACGATCGGGTTA
AATACCTTGTAAAGAAAGAGATAGCCTATATTCAAGAAATGCGCTATAGTTGAGAAATAA
TTACGCAATATTCGAGAAATAGCCTACATTCGAGAAATAGTCTATATTTGAAACTCGAAT
ATAGCCTATTTCTCAAAAATAACAATCTTGTCTACGTAGGAATAGTAAACCGACCTGTGG
ATCTCAAACATAGGCTATTCCTCGATTATAGCCTATTTCTTGAAAAAGCCTATCGAATAA
GCTATTTTCGAGAAATAGGTTATATTTGAGAAATTGACAATGATAAAAAAATAAGCAATT
TTTGAGAAATAAGCTACTTGTTTGACGTTCAAAGTTAAGCTGTTACTTCCTTCATACTAT
CAATCGTCCAAGTAAATGTTAGTGAATGAAGAATGAGTGGAGTATCAACTTTTCTCTTTT
TTTAAACAAAGTGATGGGCCTTTCACCGAACTACAGATAAACACCATCATGTTTTGTGTC
GTTTGTTTTGTATACGTCTATCATGCAGTTTTCCCTGTTTTGTAAATCTTGCTACGTGTG
AGGCCAAAATCTTTAGCATAACTATTCCCGGGGGATAAGTTGATTGTATCACTATAAAAT
CTCATAAATTATGATTAACAGAGAAAAAAGAATGTTCTCATTCGCACCCCCTATTCCATG
TGAGTTGTAGAGGTTAATTCCTCAGGAGTGATAATTCAAGAGCTTGTAGCCTAACTTAAG
ATAAAAACACTGAAATTGTACCAAACATGAATGAAGCTCGGGTGATATCAGTCTCAATTT
TAAGACAAGTCATCTTAGAATCCATCTGTATTATGACAGCAGAGAGAACCAAATGACATC
TCTTGTCAACCACAAGTCATACAGGGGGTCCACTATTCTGAACTTTTTTGACACACACAA
TCTAAGGCTCTGTCTAGAAAACTATACAACAACCCTGTCTGACTCATGACCTATTCGGCC
CTTAATGCATAATAGTTAATGCATTAGAGACAAAAATTGGCTATTTTGGCACATCTCGTT
GGCATGGAAAAAGTGCTTTCTCACTGTTCCAACGCTTAGGAAGCCATCAATAGGGTCTGA
TGATGCTTCCTTTTGGATGGGGCTACTTGATTCGACGTATTGCCCTTCCCACAGGATGCA
GACCAAAAATTGTCAATGAGAAATTTCACAGGTTCTTACCATTTTTTATTAATTCCTACG
TATCCTGAATCGTAGCAAAAAATCCGCCAAAAGTGTGATGGCTTGCTTCTCATCACCTGT
CAGTATTGCAGAACCCAATTCCCTTCCACTGCTCACAAGACACCCCCATACACCACCGCC
ATGGCACTCTTTCCATGATACAGTTAGTTGGCATTCTTCTGCCATTCCTCCTTCGTTTGC
CATCATACAATCTATCCAATTTTATCAGAAAACACTGTGTAGTCTCCCATCCATTGGTCA
CTCCTTCTTCTTTGACTTCTCCGTGGTCGTGCCAACCAATTCTGCGCAACTACTGCACTC
ATTGCCTCAATTTAATCATTTTGATCGTGTCAGAACATCGTTCCTCTGTCCAGTTTTCAT
CTACTGGTGGGCATATGATCTTCCAATACACTGACGATCGTGACTCCTGACCATTGTGCG
CTGACCCATTCCATCTACAGTTCTCAATATCGTGTCTGTGTCAGCTCCATCTGCTGCACG
TAAGCATTCCAATCCCAGCTGACTTCGTCTCCAACCTGCACATGTCGTATCATCCAAACT
GTGTCCATCGCTTCCATTACTTTTCAACGATTGTGTCTGAACGAACGCCTGCTTCGCGAA
ATTCCTTTGTCGCAAGGGGCCCGGTACAATGTCCAATCCTATCACTACACCGCATGAAAG
TACCCAAAGAGTAACCCGCTCTCGCAGCGTCGCCGCCGCCAAAAGCACAACTGACGATGG
GGGGTACGAATCTCCGCCATGTCACAGTACTCTCCTTAGTATTTTGAACAGTGGCGTTCT
TTCAACTCCAAACTCCAGTCCCGCTGCATCGGATCACACAAGTACTTCTCCTGTGACTCG
CGAGAGTGATAAAGAGGCGATCATTGCATGTCTTGAAGATGACACCGATACTCAATCATC
AGATGAGACCTGGACTCCATCCATAGATGGTGAAGACTCAGATGATGACAACCTGGATGA
TGATGGGACATCTTGGCAAGAGACCCCAATTCAATTCAAGGACTTCAGCATATCCTTAAA
TACGGTTGACAGTGACTTAGAGCTTGGATATTTTGAAGAGGTCAAGGAGCTGAGGAAGCA
TGTGCTTTGCGAGTTTGATACCATATCCAGTGAGAGTAGTAAGCAGAAGGCTTCCCTTAA
ATGCGAATGAGGTTATGAATGCGGTGTATAACACTGATATACTCTTCAGCGTTTTGACAT
TTTAGAATAAATCACTCATTGCCAACAAGAGGGATCCAATGGATTCAAAGGAATTTGAAG
TTTTCCTTCGCTGCTTCTTTGGATTATGCCTTTATGGCTGCAGCCTTTCTGATGTGTTGA
AGCATCCACATTGCACCCTATCATAACAAACTCCATTCAGGCGTTGAACTCCAAAAGCAA
CAATAATGTCAAGAGTAAGATTGCAAGGATGAATGTATTGCTCAGGAGCTTTGAGGGCCA
GGTGGAATCCAGTTCCCCTCACCAAACAGACGACTCCGAGAGTGGTGTCTTCTGGTCCCC
CATTTATGGCATTGACCGTGACCTAAGCCGTTCGGTGATAAAAAATATTAAGTACAAATA
CGGTAGGTAAACACATACAACTTGTTGGTGTTGATAAATTGTGAGCTAATTGTTATCATT
TACTGAGGATGGAAGGGCTATGCTATCCCTTTCATCCTAAAACAAAACAATGTGATTTTG
TGTAGATTTATACACCAATCTGGTATGTTTATACCCTTCTCTTGAGGGTATTCTGACCAG
GGGCAGTGCCTCTGCCAAAGATCCAAAGATATGGATCTTTGGGGCAGTGCATTTCTAAAG
ATCCAAAGATATGGATCTTCGTCCCTTTGTTGGGGCCTCTCTTCCTGGGGAGGTCTGACT
TAATCCCTATCTGGGTATTTTGATTTAGTACTTTACAAGTACTAAATAAGTAGGTTCTTG
GCCTATGTCACTCGCCCCCACAAATGGAGGATCAGGGTGAATAAAAGAGCGGAAAAAACC
TTCGTGAGGAAAAAAACTTAATCCATTTCTCTTTTTGCTGTGCAAACTGAAAAGTCTGTA
CATAATACTAAAGCGTAAGTGTTTGTATCAAAGTAGGAGTTGACACACATAAAAAATGAC
ATGCTTAATTCTTATTAAGGCTGCTGGGTTAAAAAGGTGTGACTCTTCTGATATTTAATC
TTTCAGATTTGGTTCCGCGTTGAACCCTGATTGTCCCGTTTGTATGAACTGTTGTGATAG
TCCAAGGATCACTTTCATACCAACTCTCTGATTTGTGGAGGATACCATCTTTTCTAAGAA
GTACTTGATCACCAACCTTGTAATCCCAATCACGGCGTGAGCGATTTTCCGCTTCGTGTT
GAGGTCTGTCTGGTGTTGCCTATGTTCTCCTATTTTATTCCAGTCAGCAAGGAAAGGGAC
GTCGAACAACATGTCCCTGCCAAAAATTGCTGCTCCTGGGGAGGCTTTTAGTACTGTATG
GTAAGTTGAGCAAATGGCCCATGCGGCGTGTGTTAGGAATGCATCTATGTCACTGGTTAC
TACTGTTTCGGCCATGTCTAGTTCAGTAGTGTGGAGCATTGTTGTGATGACTTGATGCAC
TCGCTCCAGTATAGCATTCGCTTGTGGGTTCTTGACACTGGTCGGCTTACGCTTGATCCC
ATATGATTCACATAGGACTTCGAAGTGAAGTTTGAATTCGCTTCCATTGTCATAAATAAT
ATATTGACAACATGGATAATGGCTAAACCAGGTCTTATTCACTAAATTACTTATCATTGC
AGATGACTTGTCAAAGTATGGTAACTTAGGTGTATCATGAGTCTTGATGCCCTTTTGCCC
CTTGTTATCCATGGGAGTAACCGCATCTGTGGTTACCGGCAGTTCAATTACTTCAAACCA
ACTAGAAGCTGGATCTATCATAGTAAGACACATAAAGTCAATTTCTGTCCCATGTTTACA
TTTGAGAGTGTATGGTCCAATTAGATCCACACATAATGCCTCCCAAGTGTTTGTGATGGC
AAGCTTAGCAGGGAGTTTCCCATACTTGTGCTTGCGTTGTTTTGTGACTTCACATGTTCG
ACAGTTTTTGACATGTGATCGGACGGTATTTCTCATACCTTTCCAATACATCACGGCGTT
TAACGTCTCTTCAAGACGTGTATGTCCAGGATGCTGCAAATAGTGGTGATACCAGCTAAC
TGCTTGACTTTGAAGGGCTTTGGGGATGACCATCCTGCCATCCTTACACAATAATTCGGT
ATCCTCTACCAATTGAGTAGAATACTTATCATGTAGACTTAGTCTCTTCAAAGTTGCATC
TGTTGCCTGGGCTTGTGCAATTTCCTTCAATGTTAATGGGTAAATTACATCTTTGTCACT
GCGATTTGCAAACACCAGATTTATGTTATCTTGGTGATTAAAAGTGTCTTCTGCACTTTA
GGCATGCTCAGTGTAATGTGTAATGACACCAGCATTTCGTGAACGTCATCCAATTGGCGT
TGTCATCTTGGGTTGGACCAGAGTCTAACCTAGAGATGGCATCAGCAACAGTGTTATGGA
TGCCTTTTATGTGCATGATTTCGGGACCATACTCCTCAAGTAATAGCCTCCACCGATAGA
CTTGGTTAGCTCGAGGGCATCTTGAATTAAGTTTTTATGGTCTGTATAGACCTTTATGTT
TTGTCCCCACAGCATGCCTTTGAACTCTGTAAGTGTCTCCACTATGGCCAGTAGTTCAAT
TTTGGTCACACTGTATTTTTGTTGCGTTACAGAAAGTTTTCTGCTGAAGAATGCTAAGGG
CCTATTACCTTGAGTAATCACTGAGCCAAGTTGTTTAGACGAGGCATCAGTAAATATTTC
AAATTCCTTTGAAAAATCAGGGTAGTCTAAAACTACATCTTTTGCGATAGCAGCTTTTAC
ATTATCAAACGCTATTTGATGTACCTCATCACAGTACCAAGGTCGCTTTTTAGTCTTCTT
GGCTTTGGTGACTTTGGTATGGCCACACTCTCCTACCAGTGAGGTGAGTGGGGCAAGCAT
TTCGCTACGTCTCGCCCAAAGATCTCTATAGTACTGGACCATGCCCAGGAACCTACGGAG
GTCTTTGACTTGTTTTGGCGTTGAAATTGCAAGTATCGCCTGCACTTTTTTGGCTGTGGC
TTCATGCCCGTTCTGGTTAGTATATAACCTAGATACTCTGTTTCAATAGCACAGAATTTT
GATTTGGGGGCATTGACTCTCAAGCCCGCATCTTGCAGTCTGGTTAGTACCAACCTTAGA
TGATCTAGGTGGTTGTCCAGACTTGCCCTGGTGATGCAAAGCAAATCATCCAGATAAGTT
CTCACAAACTCTTGGGCTACCATTAGCTCTGACATCTTTGCCTGAAAGATGTCGGGAGAA
CCTGCAATCCCCATCGGAAATCTAAGATAAGAGTACTTCCCCCTACAGGGAAATGATGGT
GCAGATTTTGGATGCATCAGGATCCAATCCTATGGTGTAGTAACCCATGTTCCAGTCAAG
TGCTGTGGCAAAAGTGAAACCTTCTAACTCTTGCAAGACTGTACTGATTTTAGGTAGTGC
AAACGGTTTCCTAACTAGTCGTTTATTTACCTCTCTAAAATCAGAAATAAAACGTACAGT
CTTATCTTTTTTTGGTATTATAAATGTGGGTGACGCCCATTCTGATGCAGGCTGAAACTC
CAGTACCCCCAGTTCACAGAGCCTGTTTAGTTCTTTGATTATGGTCTCTTTGTGAATTTT
TGGGACTGGGAATGGTCGGCCATGGTATGGCTGAGCTCCTTCCTTTAGTTCTAAGGAGGC
GGGTTCTGTGTTCCAATCACCTAGTGTTCCATCAAAAAGTTCCTCAAATTCTGTGAGTAA
CTCTAGTAACGTATTTTGGTCTTGGAGACTAAGGTGAGTACAGTTGGTGCTAACAACTGA
TTGGAGGTCTGCTTTTTCATATTTTGCATCTAGGATATGAACCCCTCTTTGTGTTGCTTC
CTGCGTACTATTGGGTTCATGTGCCATGCTGTTGTTTACAGCCCAGGCCTTTTCCATATT
AGACTTAGTCAGACTATTGATGTCTCTCATTGGCAAAATGGTGTCATCAATTGTTATTTT
CGAAAATCTAGAACAATTCCTAACTCCTTCATGGTTTTACAACCAAGAATGAGGTCATAC
ATTGGCTTGGTCATCTTCTTCTTATCATATTCCACAACGTCTGGTGTTACCAGATACTCC
TTGCTGTTGGAATAATCAAAAAACCAAAGATTGACTTTGCTCCTTCCTTTGGTTAGGAAG
TTCCCATTCGACGTATGCCAAGAATTTGGCACCTGCCTAGCCAAGTAGGGAAAATGCATG
GATGTTCCCTTCTCATGGAACCTCAAGTCACCATCAGATCCACTATCAAGTAGGACCTTA
AGGACTTTGTTACTAGTGCAACTCTTCCCAGAGTGTTCGTGTCTCTGTGGAAGTTTCTTT
TCAGTTGCTAATTTATGCCATGCTTTGGCTACTACAGCTGTGACTCTTCCTTCTTTTTGA
CTTTTGGAGGAAGTGTTCACACTATTGAGAAAGACACCCAACAGTTTGGGGTCCGACAGT
TCGGCAGTTATCTCACTCTGTGTGTTCTTTTCAATTTTTACTGCAAGATTTTTTTGATCT
TGCTTCATCGTGGTATTAATGATTGAATACGAGTTAACGGTAGTTTTACTTGGACTGGGG
TAAGTATAACTTGTTCGTTTAATACTTTTTAGTTTCTTACAACATGTACTTGATTCCCCA
GTACTACCGTACCCATCCTTTCAGGATGAGTCGGAGTCATCGCTGTCACTTTTGTGATGG
CGCTTGCATTTCTTCTGAAAGCACTTGAGTTTCTTATTTGATTTCTCAAGCTTTTCAATT
TTCACGGAAAGCTGCGCATAGGCACTATTTCTGCGCTGCAAAGACTCAGTCCCACGGGAA
GGCCCACGTGGCTTTCTTCCTGTGAAGTCTTTCTTGAAGGTTCCATCCTTCTCATACTTG
CGGCACTCCGGAGTATTATGGGTCGTGTGCACGCCTCCATGCTTTTTGCACAAAATGCAG
TGCTTTGCATTTGTGGTACGCTTCTTAGGAATTCTATCCTTAAACAAAACCATCTTTTTC
TTGGAGGAGTCTCCAGATTTTGCAGGAGTCTTATGCCCCTCACGATCCTTATCGGTCGGA
TAAGCCTTCTCGATCCGTTCGAGGGCTTCTAAGAGCTTCCGAACACTTTGGGGTACTGAA
GCACCACTGAGTTTGTATTGGTCTTGCCAATTTCTTGGGACCATGCGTAGTATATGACTC
GCTAGGTCTGCATCATCAAATGGCTTCACCGCAGTGGTGAGCTTAGTTGCGCGGTTTGAG
TAATACAAACAGGGCAATAGATCCAAATTGCCATTCAGCTGCCGGATGCGGCCTATGAAC
TGACGTATTGGAACCCTGTTGGGCTTCTTCAACCCATTACTTATGTAGAAGTGCTGCGTC
TCTGCCGCATCATTGCGGAACACAGTCAACAGATGGAAGTTGACGCAATCCATGAAGGCA
TCCCAGGACAAGTCACGCTTCTTGCGGTGTTCCCCATAAAGATCGGTCCAAGGTGCACAG
CCAGTCTGTTCACTCACAATCTTCTTCCAGGGGCGCCTAGCTTCCTCCGTGAGTAGGTTG
GAGTAGAGGCTGAACACCTGGTTGATTACGGGCTTTAAAGCCTCGCTCGCTTTCATTGCG
GCTTCTTGGCCTTTTTGAATGCTTTCTCTTCGGGTGGATTCTCATTCAATCCCGAGTATT
TCTTGAAAGCTTCTTCGGCCTTTGTTAGCCTCTTGATGCAATCCTTCTCATCCTTGCAGA
CTTTATCGTATGCAATGTCTAGGCCTTTCTGCCTGACTGCATTGAGTGCTGCTTGGACAT
GCATCAGGAACTGCTCAGGAGTCACTTGTGACCATATGGAGACTCTCAACTCCACCTTTC
CAGGTAGAGTGAGCTTAAGAGTGTTGGTGGTAGTATCTACTGCCAATGCTTCTTGCACTA
CATCCCCGTCCCGGAATCCTCTCACACTCCTGGCTTTTAAGTCCATCATAGGGACTGCCT
TTGAGTTGCTCATTCTCATGAGTGTGTCACCTAGGTGTGTACTTATGAATAGGGCTTTAA
AAAAGCACCTAGGTGTACCGCTGACGTGAGCTGATGTGTTCTGCTTACGTGACATAGTTG
CGTTTTGCAAACTCTCGTTTTTACGTAGCTGACGAAGGGTCTGCTTACGAAACAGAGTAA
CTCTCGTGATTTTGTAGCTGACAAAGGGTCTGCTTACAAAAGATTGATTAATAATCCAAA
TAGTCTCCATTTCTCCATGACTACAATGCATGGCGACCGTGGTTATAATGATGATGAGTG
CTTCCTATTGTTAGAAGACGCATCCATGGGTTTCTTGAACACCAAGAAGCATGGACCATC
TCTTGCCTTTAAGTTTGGTATGACACGTTACAACACTTCCAGGGAGCAGCGCAACATTTC
TGAGAATGGACCAGTTTTGAGTCTTGGAGCTGTATGATCAGTTGGAAATGCGTTGTGTCA
TTTTGTCGCGTATTGTAATGGGACTGGCAGAGTGACCTTGCTTCAGAGCACAAGGCAGTC
TTTGAGCTATGGCTCATTTGACGACATCACAACTCATAAAGATATGAGGTAAGCTAGGCA
ATTCAAGGTGACATAGGCCAAGAATCAGCTATTTTTGTACCCCTGGGTACAAAACCTAAA
TGGAGCATGAATCAGCCTTTTTTGTACCCCTGTGTACAAAACCGAAATAGGAGCATTCTC
AGGACCCCAAGTAGGAGAGTCCACCTCCCGACGGCATGGACTCCCCAACATGGAAGTTCA
GTACCCCAAACAAGAGAACACTCTGGAGGAAAATCTGAGCATATATCAGAAGGGTATGAA
CAAACCATATTGTGTAGAAACCTACGCCATGATCGTTTGCATCGTTTGGATTGGAATGCA
GTTCCACTGCCTTTCCATCCTCACAATTGTACAAAATATAGCTCATAAAATCAAATCTTC
GACACCTGTCGAACCTACCTATAATTTTCGCATGATATTTTTTACGACGATTTTCGGCTC
AGGTCACAAGGATATTCTACAGAAAGAAAAGCACAATGATGACAATTATGACTGGGAAGA
ATACTTAACCATCTGGGAATATGAAATCAGGGAAATTTATGATCGTCATTGTGTTTACCT
AGCGTGCAAGGGACAGGGTGGAGATGAATGGAGGTATATGAGATCCTTCACCATTACCTC
CACGCTTTGTCATGCCATTCTTCCAAGAACCGAGAATCAATTGGCAGAGAATGAGGTGGA
GCTTTTGAGGGAAAATTTGGGACTGGACATCGAGAGCAAAGAAGATGTAGAAATTGATGA
TTCTTGGCAGCACAAGACTCTGGCCGAACTCAAGCAATTGAGCAATGATCAATTGAAAAG
CATCTGCAAATCAAACGGCTGACCATTCTCAAACAAGAATGAAGAAAAGTTGGCAGAAAC
AGTACTACTTGGGCCTTTGGTTAGTCAGAGTATTACCGAGGTGGAAAAATATTCAAGTAT
TCCTTCCTTCAGCCGCTTAGCCAGGAAGACCGATCAGCCCACAGGTTAGGGTCTCGAAAT
GAAGAAAGAGTTCATTCTGTCTTACATTCAATCATTGAGAAGTTTGGGTGGGAATTAGTT
GACTCTTTCGAATGTGGGTTGCTCCATAACAAAATGCGTGAGTATTTGGCAACATCTCTT
GATGGCTGGATCGTGATGAGATATAACGAGGGATGTGACAGTGACCGATCGCTTCACCGT
GACTCTGACAGTGGCCCTGTCTCCATGGATTGTCGCACCTATAACTGTGGGTTGGAAATC
AAGACTCCCTCAAGCAAGAAGATCATTCAAGAAACCATCAAGAAGGCTTTGGACTTGCAT
GGTCCTTTTTCCCAATGTGAATTTGGGAGTAGTGCATTCAAGCAATTGGTGTACAAGCCT
GAATATCGAACACAAGTCTTACATCATGCAGTTGTTGCAAACCTCAAGTATGTCTTATTT
GTTGTTGTTGGTACTACGAAGGTCCATTATTCCATGCAAATACGCTTTCCTGATGAGAAG
CTAACTGTCATGAGAGGCATTCTTTCTGGTGTTTATCATCGTAGCTTGAAGTGGGCATAT
ACATCAGCGTGGACAACAAACAATCCAGTGTCAGTTATGCCACAATTTCATGAAGATGTA
ATTTCCTCAAAATCCTATCCAATTACAAAGGATGGTGTGGTGTTCACATATATCATCTGG
AAACAGCTCTTGCAGATGGTTCAGCGTACAATGCTTCCACTTCCCAAAGCACACAAATCA
TCCCTGAAATAGCGGCTAGATGGAATCATTCCAAAAGAAGGGTAAATGAAATGACCTGTT
ACCTTGATGGTATGAATTTTCCATTTGCAAAAGGGACGCCAAAGCAACAGCTGGTAATGA
GGGAGTTTAAAAAATGGCAGTCAATGTGCGCTTCATTGTGAAGCATTGCTTTCCATTGAA
GCCAACTCCAAGTGTTAAAGGGTACAGTGCAATACAGCATCATCACAAACATTTGAAGAC
ATCAATGAAGTTTGTAATATTTGAACTCGCGACCTCCTATAAACTGATGAATCCAATTCG
AGGAGTAGTACCAGGCTCTCCTTTTCAAAGCCAGCAAGAAGTGATGGACACTGCAGATGT
CATTGATACAAAGATAGCCGCAGAAAAATCGCATTGGGCAAAGGAAGCAGCTGCGTATGT
GAAGGAGCGTACCACTCCTGACAGTCGATACAAGCTGAAGAAGTTCATTGATGACAAAGT
TGAATCACATTAGATTAGACAAGACTTTGTTTCACATCCCCAAGTCTCATGGCAGTTATG
TCGATGCAAAAACTGGTAGGAGAACAGTAAGAGGAGCAAAAGCAAAGGAGAGGGTTGTCA
CTTCGAATGAGAAAGCTAGGTAGCAAAGGTCAGGAAATGTCCTCCTAGATGCATTGTATG
TTGTGCGATAAGTAATCCGAAGAGAAAAGACTCAAAAATCACTCAGACAACCATTTATTG
TTTGGTTTGTTTGGTAAGTTTATGCACCAAGAGGATAGCAAATAGGAAGACGACTTGCTT
TGAACGTTCCATCAAATCCAGGACCTATCTGACCTACAAGGGAACAGATCGCCATCAGCA
GCCAAAGCATCAACATCAAGAAAGAGAAACAACACAGATACTGAAGACAATTAAGTGTTA
AAAGAGAGATTATTGGTTTGACAGGTGTATTCCAGCAAATTACTAGTTAATCTCTCATGT
AAATGTGTTGCATACAAATCTATGAATAAAACAACTAGTAGCTTATCTCGCAATGCATAG
ATTTGCAAACATTAGACTAATAGCTACAGTTCACGAAATAGCACTTTTTCGGCCTAAAAC
AAAGGTGTATTTGGGGGAGTGCTGAAGGGTGGAAAACAACCATTTCACGACAAAAATGTT
ACAGACCATTGCTATTTGTCCTGTACTTTACGCCAGAACACATGGCACCGGAATCAAGTC
ACCCTCGTAAACTTTTTTATTAGTTAAAAATTATGTCTACATATACATGCACAAAAATAG
TGGACCGGGGGTTAATTTTGCGCACCTACCTCCTAAAATACACACCCCCTCATTGTCTGT
CGGTTGTCCGGGTATGCAACCTCATCTGGAGGCATTTCATAAAAACACATGAAATAAAAT
ACCAAAACCCAACTAATATTTTGGGATCGATTGATTCATTTTTGCGGGTTTTGTGTTTTT
TGTGTTTTTCGGGGTTTTTTGCGGTAGATGCTCGGAGGAGCTTGGGGGTAGGCATCTGGG
GTATGCAAAAATATTTTTCTGATTCGAGGTGGAGCCAAGATCAGAATTTCGATCGTGCCT
ACCCCAAAACACATACCCTCATATACGCTCATTACCTATTGGGGTGTGTATTTCACGAGG
TAGGTGCGCAAAATCAAATGCCTCCAGACATAGCCTAAGTACCGTACACTAATAATCGTC
AGCAGTATTATAGAACAATTTTATGATGAATTATGGTACCTACGTACCGTAAATCTTGGG
TCATAAGAGCCCACGGATTATAAGATATATTTCCCCAATTTTCATGAAATTTGTGTTTTT
AACCCTTAAATCAACCCCAGACATTCTAAAACCATCAGTGATAGATTCTCATACTCAACA
GCAACACGCCAGTATGCATAGGTCCCTATAACTCCGGTTGGTTAATGAGTTCTCTCAATT
CGTCAGAAAAGTCACCCCTTATTTCACACACAACACACATGGGGAATCAGAGATGCATCG
GGACAAAATCAAAAGGAAATTGGCACGACATACAGTACCAACACGTATTTTGGTAAATTG
GTTGGATGCTTATATTTCCCCCCGTGTTAGCATGTCTAACTTTGCACAGATTATATGATA
AATTTAATGTATCTTTTGACATTTTCCTGTTCTTGAACCGATATTTATGTGCAGAAGACA
GGCAATCTACAAGATCATTGTGGTCAGTTCTGTTATCTAATTTATGACTATCTTGATGAT
GCTTATTAGTTTTCGTGCTCTTGAGGTAAGACAAGTAGGCACAGGATGGGTATACTATAT
AATAGCATCATCACCTTTGTGAGTTCACTCAATTTGTGTCATCCAATAGAGAGGTTTTTT
CCTGAGATGATAGGTGACAACTGTTTCAGGCAATGTTCTCTGGTAGATGATATGTTGGTC
AACTTAATACTTTCTCTCACCAAAGGCTTCTTGCAATAATTGGCCAATGATGCTGACCCG
TGTATGATTGATGAGTGTTTTGATGGAATCCTCATTCTCCAAGTGCTGTCCCTGTGTCCA
CCAGGATTTATGGAATATTCTTTTGGTGTAAATGCTGATCCAATTTACTCATGTCCATCT
TCTTGACGGTGACAACAACTGATTCAATAAAAGGTTGTTCATTTAACTGCAGGCCTAATA
AATGAAAGACTAGGAATGTCATCAAGCTTGAGACATGTACCCAGGAGGACTCATTGAGGT
TGAGGGAAACTATAATATAGCTGAGCATAAGCACAAATAACGAAATGGTGTTGGTTGATC
AAAATGTTTAGGAATTTTCTGTCAACAAAATGAGCCCCATTAGTAACAGATCTCGCTGGA
CTTTGAGAGACAATCAATGAGTAGCAGAAAGTCCTTTCATGTTCAATAGTGCATTCTCAT
TCATGTAGATCTGTCAACAAAACCAAGAATTAATGTACAAGATATCAACATTAGTAATGG
CTGATACGGATTAAAATTAAGCAGCCTGGAAAAGAAATTTGAAATTTGTAACACATTTAA
AACAACAACAATATTTCATCAAAATTGAGGCTACTTTTCACATCATCTCTTGAAAACCAT
AGTGCTGTTGAAAATGGCATCAAGTCAGATCACGTCACCGGTAGGAATGGTATGTTTCCT
ACATATAGTTTAAAATCTGTTATGTATTGAATACATATTTACAGTTACGTTATTTCTTAA
GAATAAGTTTGAAATAGTTTTTCTTAACAAAACATCGTCATTTCTAATGGTCGCTGCTAT
TTTCATGAAGTGAAATAGTCCTTAGAGGTACATGATGACCAATGCGAGAAAGCTTGTTCA
ACCAAACCCCACTGTCACTACTCAACCAAACCATGATGCGTATTTAGAGTGTTATCACAG
AAATAAACTTCTCTAGCAAAAATTATCATTGAGTGGGAATGACGCACCTCTCAGATCATT
CCCTCTGCACACCATTTTATATTGTATTATATTTCCCTGTCATGAAGTATTTGATATGAC
AACTTTCATTGCCTCTTGATTTTAGTTTTTATTTCCTTTTGGCGACTTTGTTTGTGATGT
CTTCTCATATGAGGCCCCCTCTACTGTATTGAACATACACTATGTACCGTAAAATGCGCA
TTCTAAGGTCAGCAAATGTCAAAAGATACATTTGTGAAGAAGACCAAAGCTAGTGACGTT
AACATGTAAAAAAATATTTGTGTCCACTTCTGGTTACCAAAGTACCCAGAATTGTATCGT
AGAGAAATCATTTTTATTATGAGAGTGTTAGCGCAGTTCATTTGTGGTGAGTTGTGCATG
TTAAATGGCATAACTCGCGAACCGGAAGGAGTTCCGTGGAGCCATACATATTGTTGTGAC
GTAGTTGACTAAGGCTGCCACTTTGTAATAGTTGATGGCTCTGAAGAGCAAGTTAAGTGC
GTGAAAAAGACATTTTTTATTGCTGTAGGAGCCTAGGCCTTAGAATGTGTGGATCTTAGA
ATGCGCAGTTTACGGTATATTGTTTTATATACATATGGTATCGTTAGAGCAAGTAGACCT
CTAAAAAGCCAAAGCATACAACTCGTCTGTTATATCTACCTATATTTACGTACAAACTGA
TGTAGTACGATTGATCCAGGTCCGATCGTAAAATGTGCAGTTTTGTGAGTGCTCAGACTG
TTCTGTCACAACTCGCTACACGATTCTTATTAGTTTCACGTCATCAAATTGGCGACGATT
GGCTTAAAGACCATTTAAAGAATAAGATAGCCCATATTCGTGGAATACGCTATATTTGAG
AAATTAATCGGAAATATTCGAGAAATAGGCTATATTCGAAAAATAGCCTATATTCGAAAC
TCGAAAATAGCCGATTTCTTGAAAAAGGCATATTTCTCGAAAATAACAATCTCGTCTACG
TAGGAACAATAATCTGACACGTGGATCTCGAAGATAGCCTATTTTTGATTATAGGCTATT
TCTCGAAAAAAGCCTATCGAATAAGCTATTTTCGAGAAATAGGCTATTTTCGAGAAATAA
TCTAGTTTCAAAAATAGGCCATTTTCGAGAAATAAGCCATTTGTTGGACCTTGGAAGTCA
AGCTGTTACTTCATTCAATATGAGTTCTGTATAAGCAGGGGTAGTTTTTAGTTTGGTATT
TACCAGATCTTGTACCATGATATGCTGTTGCACAATACTTTACCTCTACTGGATCATACC
AACAAAATTATAATAACAAGCCAATCCTACTACACACTATTACAACATCTCTATACAACA
TCAGACATCATATTTAGGTATAGTATGATGTAAGTTCTACACTTTCAAACAAATAGGTGT
AGGAATCATATGCATACATAATAGTGGTGTACACTTTACAAAATGCACACTTGAACCTGC
CTACGGTTTTCTCAATTGTTGTGGCATAGCTAGATTCTTGGTACAATTAACCCTCATTAC
CAATGAAGTTTATATTAAAAATGGTGTATTTTTATTGGACAAGAACCAAGTCATCACCAA
AAACTGTCAACTTGAAAAAGGCAAACCAGTCATGTGGGTCATGAGTGGACAAAAGATTGT
ACGGGGTCTACATGTAGACTGTTGGTGGGGTTTTTACATATAAACCTTAACTGGTGTTTG
AAAGACTTTTGATTGGGGTATCCAATGAATAGATATGCTAGACTTGTTGTGAGGGTCCTA
GTCTAAGGCTGGTCAGTATGTAATGTTAGGCTTCATTACACACATGTTATCATCATTAAA
GGATAAATGCACAGATTGTGGATGAATGAGAGCATCACTATAAGCTTTGTAATAAAATGT
GCGACTTATTCTATTCCATTTTTTGAATTAAATATCACATCTATCTAAAATGTTGGTCAG
CTGCATTTTCACACACCTGACTTTCGTTTCATAGCCTTTTTAGAGTGAGCATTATATTGA
CTTTGACACTGTGTCTACTAAAACATCCAACTATACAGTCATTTTCAACAAATATATAAC
ATTTTCAATCAAGTTAATGTTTTTCCTTCAAAGATTGAACTTTATTTTTGATACATAGTG
CTAATATTTATCAGCAAACAATAAATTTCCCAGTCAACCTCATTTTCAGAAAAGAAAAAG
AACATCACTTGTCTAAACTACATTATCATTGCATGAAATCAGGACTATCTATCGATAGAA
GTATTTAGTCATACAATAATATTGTTCCATGAAGACTATTTTTCTGTCGTCCATCAACCT
CATTAGCCTTTGACTTCAAGTATTTTGTCTGACTGAGTCCAGTATTGGCAATGGTGGCTG
CAATGGAATGTAGGGGATAAGAGTTCATGAAATCTGTTATATAGCTTTTAGAACAATAAA
CATAGAGCGCAAAAGAAAGATATCTTGATGGCAAGCATGAATTGGCCAATTGATGGGTAG
CGCTACACACAATTCTCTGCACTGAAGTCACAAAGCACGACAAAACGCTGTTTTTATAGA
TGTCAACATATGCATATCTTTGAGCAGTGAGAAATGACAGGCTTGGTGACAAAAGTGGAT
GGAGGAACACGTTCTTAAGAGGATTTTGCATGATGTGTCTTAGTTCTTGTGATACAACAT
GGGAGAGATGCCTTGACAGCTCTCTAACAGTTTTCAGAGCTAGGGGGTGCCATGGCTGTT
GTTATACAGATGGAGATGTTATGCTCTGGGTGACAACTTAGTTCATTTGGAGTAGTGTCC
CATGTCCTAGGTGACATTTGAAAGTCTTATTCTTTGATGGATATCATCGTTTTTTAGTGT
AGCAGATACAGTAGTATCAGCTGTGCTTGACCTTCACTCAATGCCCTACTTGTACTGTAT
GGCAGACTTTAACACTTTTCTCGAAACTCTGTACCTGGAATGATGCAGATGTCAGGCATC
CGAATGATCTTGTAATGGTTTTGTTGTGAATCTTCGGCAATTGACAGAATCCAGATGAGG
GATCTGAACATGATTCATGAAGTGCAGAAGTTCATTCAGGAAAGATCACAATCAGACATC
GTATCCTACGTAAATGTATGTGATGCTTCTACCCTGACTAAATGAGCAGCTCATATCAAA
GCAACTAGCAATTAGAACATGAACATGAACATGGAAAATGGCCAATGTTGTGATAACGAG
AGAGATTTTTGATTAACTCTTGTTGTGGCTGCAAACTTACTGCAAGTCCACAGGATGATG
CACATAATTTGTCTCAGAAAATTTGACAAAGTTCTTACCAACCAATGTGAAACTATACTT
CAGATTTTATTTCTCCAGCAATCAGGATTGTATGTCTGTCTACTCCTCTGTCCTCCATGG
TAAGTGTGCCAACCAAAGGCCAACCCAAGCCAGTAAAATCATCCTTGTTTTCACACCTCC
TGATATCATGCACAAAGCAGCTGAATACATTGAGACAACCTTATCACCAAACAATGAAAC
AAGAATGTAATGGCCATGAGCCACCTCAGATATATCATCTTGCCTTGTTCTCCTTTTGAT
GCTCACATTGACTTTTCAACCTATCTTGTATTTTGTGCATAGCTTCTAAAGAATATGCTT
GATCCAGATGAATCCAAACACTTTTTCGATTATGAAAACAATACTTAGAATTCTAGGGAA
TATTATTTGTGTAGGTCACTTAGCGTCTAATCCCAACCATGGTGAGACAGCTCACAATAG
TTAGTGTGGCTTGTTAGAGCTTTCCTACCCTGGCAGGTGGGTGATATTGTGAGAATTTTT
GTCAGCTTGCTATTCAAGAGTAAGTGCCTGTGACAGCAAGATGACCCCCCAAGGGCCATG
GCCCCAAGGAGGCACCACAAGTATTCCATGGCAATTTGGACTTGGAGACGACATCAAATT
TCCAAGAGACAAGTCAACAAGGTCCTGGGCATTCTAGACCAAAAGGCATCAATTGTGGCA
CCAAGGACTTGACACTCAAAGAGATCATCATACAGATTTCCTTCTAAAGGCAATGAGGCT
TGATGTTTTGACAAAGCAGGGAGGGCACTGAAAGGGGGTTAAGGTGTGGTCTCCATTTTG
AATGCACTTGAATCCAGCCTCATCCTCTGGGACTACTAAGTGTTTTCCTTTGAAGTCAAG
AGGCCCTACCACTCTTGTCAGGTTGAGGATTTGAGGGGCGAACCACTTTGCATGCCAAAA
TCACTTATATTCCAAAACTCTCCACAAATTGATCCACAATTGGTGCAAAATGTGATTCTC
TCCCAATTCAGACCTCTCCTTGAACACTTCCTACATTTTCTTTCCTGTTTTCACTACTTC
TTGAGCCCCTGTGGATTGGATGATCTGTGTGAATGGAGAGGGATAAAAATACTGAAAAAA
CGATTCTCATCAAATGTCATAGCAGAAACAGGAGCAAAGTTCAATCAACAACCGAATGTC
TCTTTCTCAACTAGGTTGTAAATTCCGATTTTGATTACTGTCTCAAAACAAGTAATGAGT
AACAAACCGAATTTCTGCACTAATTACTGTAGGTTGCTAATATTACTGTAAAATTTGTCA
AAATGAGTGTTATTTTGTGACGTCATGGTGTCACACTTGTTAAGTATTGTACAAAGTACT
TAAGTAATTCTTTCACAGTAATCTTGGCACCACAGTAATGACATTACTGTCAAAATTACC
AAATATTCTGGATCCCCGCCGTGGCAGCTGACTCCGTCAGCTAGGCCATGCCGGGTCCTC
AAAAAAGCCCCTCTCCCATCAAATGGCTTTTCTATCCACCCTCCCACTCTATATCCAAAA
TCGTTTTCTATCCAATTGTGGGTTCAACCGTGTCCTACAATCAACACATCTCAGTCCCCG
TGACTGCCCTCTGTGTATACCACTTTTTAACTATGTTAGTTGCTGTATAGTTGCTAATTA
ACCACTGACGAGCCACCAAGGGCGAAACAAGAGATGCCATTGTTTGGTCACTGGCAACTC
CCGTTGTTAACTAGTAGGTAATGGATAAAATCCGATTATTGACCAATTAAAAAGTTAATT
TTGGACATCCCCCCTCAAAATAAAAAAGTTTTCTCAATTGTTGTGGCATAGCTAGATTCT
TGGTACAATTAACCCTCATTACCAATGAAGTTTATATTAAAAATGGTGTAATTTTATTGG
ACAAGAACCAAGTCATCACCAAAAACTGTCAACTTGAAAAAGGCAAACCAGTCATGTGGA
TCATGAGTGGACAAAAGATTGTACGGGGTCTACATGTAGACTGTTGGTGGGGTTTTTACA
TATAAACCTTAACTGGTGTTTGAAAGACTTTTGATTGGGGTATCCAAACAAAAGATTGTA
TGGGGTCTGCATGTAGACTGTTGACAGGACCGTTACATATAAACCTTAAATTATTTTGAA
AGAAATTTGATTGGGGTATCCAGTGAATAGATATGCTAGACTCTTTGTGAGGGTCCTAGT
CTACGGCTGCTCAGTGTGTAACGTTAGCTTCATTAGACACATGTTATCATCATTACAGAA
CAATGTACAGATTGTGGATGAATGAAAGCACCACTATAAGCTTTGTAATAAAATGTGTGG
CTTATTCTATTCCATTTTTTGAATTAAATATCACATCTATCTAAAATGTTGGCAGCTTCA
TTTTTGCACACACCTGACTTTCTTTTCATATCCTTTTTAGAGTGAGCATTATATTGACTT
TTGCCACTGTCTACCAAAAGATTCAACACTATATATACAGTCCTTTTCAACAAAAAGATA
ACATTTTCAATCAAGTTAATATCATTCCCTCAATGATTGAACTATATTTTTGAGAGATAG
GGCTAATATTTATCAACTTCCAATAAATTTCCCAGTCAACCTCATGTTCAGAAAGGAAAA
AGAACATCACTTGTCTGAACTACATATTCAAGTCATGAAAACAGGAGTATCTATCCATGT
ATAACTGTTTTGTCATATAATAATATTCTTCCATAAAAGTCTATTTCTCTGACTTCCCTC
AACATCATTGTGTAAAAGATGAAACTCCTAAGCTATTTTCTTCCATTACCGAGTTCACCA
TTGTTGGATACAGCACAATAGTTGATCTTGGTGTTATCAATGATTCAGTACAATCCATAA
TCTTACCCATGGGACACAGATGTGTTACTTCTTCCCACAGTATAAAAGATTGTGATAAGC
CATTAGCTTGATTCCCATTTTTCAGCCAAGAACCTTCTGAGCCTTTTTAGATTGATACAC
TTGATTGCACCCATGGTAAAAGCTAATGTTTATTGATTGCAACACATGGGGTTAGTGCAT
GCTGTCCTTAGCAAATTTTGTTCTGACTCTTGCACAGTTGTCAAAAGTCATAATCGTTTT
GAACACGTGATATGTGATATGTCTCTTTTTATTAGATTCGGCTCAGCCCCTCATTTTGCT
GCATGCCTCCAAACCAAGACAATTAAATCTATGATCCTACTGAGCTCCGCAATACCCAAA
AAGATCACTGTGGGCACAGGAGGAGAGTTGTCACAGACCAGTTCAATCTTAGTTTGTGTA
TCAATTTATCTGGTAAGATATTGAAATTTTTGGTGGTAACCAAGAGATGGTTTGCATTGC
ACGTTTCAGATGAAAAAAGGAAAAAAATCATGTTATGTTTTTGGAAATACTCTGATTGGA
TTGTTCCTCTGTCTTCTGTGATCCTTCTTGATGTATTTCTCTTCATTTATTTGTAATGTG
CAATTGATTTCATAAAGGTAGGCTGTAGCTTCAGCATCATTAGGAAAACAGTTTTGTTTG
TCTGGTAGGAATCATAGCCCAATTGGCCTACCACCAGGTGGCCAGCAATGGCAATTTGGA
ATACTTTGATCATATTGGTAGAGCTCATATCTGTAGTATGGCACCTTCTTGTAACCACAA
CTAACCTCAGGTCTAACAATCAACATTGGATAGTGAAATTTTGATCTAACAATGTTTGCT
TACATTCTATTTTTACAGATGAAACAAGGCAAATATTGATGCTCCTCTCTACAGCTTTCT
TGGGAGTTGTAAGATTTGAGGCAAATTACTTAGTGTAATTTTCTAAAATCATTTGGGGAA
TCCAATGTCTGCCTGGTGGGTATCATGATATCACTAGGCTGCCTAGTACCCCTATTGTTT
GTAGCTGCTTCATATCATCACGTTGATGCTTGATCTGTTGACCTAGGACCTAGCATGGCC
TTATCAGCAGCTTGTAGTAACATCATGTGTCCCTAACATACACACATGTCTCATTTGCTC
AAAACACCTTCCAATCAGTGGATGACAATGCCACATGGAGTGAAGCAATTTAAGGACAGT
GAAAGTTGTTTGGTATTCACTCTCATGCTCACACACATTCACCAATGGAGACAACAGGCG
ACACAACAAACTGATCATTCTATGCCCTCTCAAATTATAAATGAACAGTAAGAACAGCAA
CCCCTCACACTATACAGTATACAGTCTGTAGTACAGGATATTGAAACTATCACAAAGATT
ATAGTGAAGCAAATATCACAACAATGCTTGACATGACTACTTGCCAACCCAAATAGTAGA
TCATGTCATCAAGTCCTCTAATTCAAAGTCATCAGAGCAGATGCTCCTGCTATTCATTTT
GAAATGAGTACTTGGCATGATGGGTCCAAATATCAAACAATGGCTAGAAACCTACTGCGG
TGGAATTGTATTCATTTTTGAGGTTGAATCTTATGAGAGAAGCTTCCCTGTGGTATTAGT
CAAGTCCTCACTCAATATCATTGGAAACTTGTGTGAAAAATTGCTATTATTGACTGTCTT
GCTTGTGCTGGTGATTTGAACTCTGAGGGTTGGTCGGATGGATCCCACCTTTTCTTCTGG
AGATGGAGACATGGGAGGAAATCAGCCAGAGAAATCAAAGTATCCTTCCACAAAGCAAAT
CCCCTTGTTTGATAGGGACAATGTCTCCCAGCCTGTCATGGCACCTTGAGTTCCTGCTAC
AAGAGAACAGAAGCTAAACTTGTGTACCAGAGATATGTAGAGTCAAGCTTTCTCAACTGT
ATAGTCCATTGTTTTGGAGTCCCAAGAGTGAAGATAACACCCAACTTGTTTGGGGTGCCA
GCAGCATGGTATAAATGGGACTTGTAGACACCATATTTCTGGATGTCTACAATATGGAAA
CTACTTAATCTCATCGTCAGGTGGTCCCTTCTTCAGTTTAGGACTATTTTCATGGAAGCA
TTCCATAGAAGCCTCAGAACTGTGATAGTAAATTTCCACATTGGTCTGGCATGGATGTTG
GAATAATGTTTCTAAATTAAATGCTCCATTATTCTGGACAGCATTCTTTTAAGACTTGAA
TTTTGTCTGGCAATGAGCATGACTCGACTTATTCTATTCATTTCTTTTGCCAATTTATAT
TTGGTGCAACTCCATGTCCTAGCTTTTTTGTCCAATGGCCTGCGTAAGAGCTATGGGGCT
TGCCTATGATGACCTCTTGGTTCCTGTTAACCCTCTCTATTGGAACTGTGTAATCAAGTG
GCCTTTCGCAGGGAATTATGGTTGCTTGATGATGCAAGAGTTGGAGCAGATGATGAAATA
GCCTCTGGAACTCGAGCTTTTTGGAGGTGATGACGACAGTGCTGGAGTTAAGCATAAACT
TTGTGATGATGCCAATTGCTGGCTTTGAACGAAGTCAAACTCTCTTGGAGATCAAAATGC
TAGTAGGATGTGTAGTCACACTTCCACCACTCCCAGAGCTTGGGCTAGTAACATTCTGCG
AACCAATCAACCTTGTCCTTGGAACAAAATCGTACAAGAAAAATGGAGGGTCCATTGCCA
GACTTAACTACCTGAATATGCAAATTGATGATGGGATTGAGCCAGATAAGAAATTTTCTT
GGCAATCACATGCTATGACATGCCCTAGACTCAGTAGTTTGACCCCAAGCCGTACTTCAA
GTCACTTTCCCTGGAGGTCTGGTACTTTAACAAGGACAATGAATAGTAGGTAGAGGAATG
GTGATGAGGAAGTGCTCAATGATAATATATTTGACACTGAGAATCCCACTGCATCTCCCC
AATCCACAATAAATATCAAGACAGAAGTCCATCTATAGATTTGGATGTGCTTGAGCAGTT
TTATGCATTGGATGAGCCTGAATTCTTGTCCATGCAACCTGGCAAGACTCTGAGATTTGG
TCACAACATTATGTGTTGGAAGTAGCTTTGCAATGTTAAAGTATCTATTTGGCCCAAGAA
TTGGAATGCCTCTGGGACGGCTCTTGCAAGATATGGAAACTTTAACTTGGCTCAAGCACT
ACTTAACGAAATTCAATGGGGTTTCTTAGCTGTAAAGGAAGTGTAGATGGCCACCAATAC
TCTGGTGTAGCCCCGTGAAGTGAATTCAGGGATGTAGAGACATGAATTTAGAATGCTATT
GCCAGGAAGTCTTTTGGGACCTGTTCCATGTTTCTGGAAGAAATGTGATGCACGTGGGTT
TTGATGGACTTTCCCAGAAAGAACTCTGCTTCTTGGATAGTGTTACAGAAAAATATTTGT
ATTCTTGTCCCCCTCCAAGTTTCAGCATTAGAGTATGAAGAAAACTCTGTGCGTGATTAG
CCAAAATCTTGGATAAGGAATGGCCTTCACTCCATGAGACCATCCTGGCATACATTTTTG
GGTCCGCTTCGAGCCAGAGCATTAATAGCATTAGAGGATATTGTTCAATCATAACTGTCC
TTGTTTGTTGTGTAATGATATGCCAAAAGGGCATTTTGAGAAACTAGGTTGTAAGTTCCG
GAGTTATTCCGCAGGAATTCCGTGTTACTCCAGAATATTTGGTAATTTTGACAGTAATGT
AATTACTGTGGTGCCAAGATTACTGTGAAAGAATTACTTAAGTACTTTGTACAATACTTA
ACAAGCGTGACACCATGACGTCACAAAATAACACTCATTTTGACAAATTTTACAGTAATA
TTAGCAACCTACAGTAATTAGTGCAGAAATTCTGGTTTGTTACTCATTACTTGTTTTTGA
GACAGTAATCAAAATCGGAATTTACAACCTAGTTGAGAAAGAGACATTCGGTTGTTGATT
GAACTTTGCTCCTGTTTCTGCTATGACATTTGATGAGAATCGTTTTTTCAGTATTTTTAT
CCCTCTCCATTCACACAGATCATCCAATCCACAGGGGCTCAAGAAGTAGTGAAAACAGGA
AAGAAAATGTAGGAAGTGTTCAAGGAGAGGTCTGAATTGGGAGAGAATCACATTTTGCAC
CAATTGTGGATCAATTTGTGGAGAGTTTTGGAATATAAGTGATTTTGGCATGCAAAGTGG
TTCGCCCCTCAAATCCTCAACCTGACAAGAGTGGTAGGGCCTCTTGACTTCAAAGGAAAA
CACTTAGTAGTCCCAGAGGATGAGGCTGGATTCAAGTGCATTCAAAATGGAGACCACACC
TTAACCCCCTTTCAGTGCCCTCCCTGCTTTGTCAAAACATCAAGCCTCATTGCCTTTAGA
AGGAAATCTGTATGATGATCTCTTTGAGTGTCAAGTCCTTGGTGCCACAATTGATGCCTT
TTGGTCTAGAATGCCCAGGACCTTGTTGACTTGTCTCTTGGAAATTTGATGTCGTCTCCA
AGTCCAAATTGCCATGGAATACTTGTGGTGCCTCCTTGGGGCCATGGCCCTTGGGGGGTC
ATCTTGCTGTCACAGGCACTTACTCTTGAATAGCAAGCTGACAAAAATTCTCACAATATC
ACCCACCTGCCAGGGTAGGAAAGCTCTAACAAGCCACACTAACTATTGTGAGCTGTCTCA
CCATGGTTGGGATTAGATGCTAAGTGACCTACACAAATAATATTCCCTAGAATTCTAAGT
ATTGTTTTCATAATCGAAAAAGTGTTTGGATTCATCTGGATCAAGCATATTCTTTAGAAG
CTATGCACAAAATACAAGATAGGTTGAAAAGTCAATGTGAGCATCAAAAGGAGAACAAGG
CAAGATGATATATCTGAGGTGGCTCATGGCCATTACATTCTTGCTTCATTGTTTGGTGAT
AAGGTTGTCTCAATGTATTCAGCTGCTTTGTGCATGATATCAGGAGGTGTGAAAACAAGG
ATGATTTTACTGGCTTGGGTTGGCCTTTGGTTGGCACACTTACCATGGAGGACAGAGGAG
TAGACAGACATACAATCCTGATTGCTGGAGAAATAAAATCTGAAGTATAGTTTCACATTG
GTTGGTAAGAACTTTGTCAAATTTTCTGAGACAAATTATGTGCATCATCCTGTGGACTTG
CAGTAAGTTTGCAGCCACAACAAGAGTTAATCAAAAATCTCTCTCGTTATCACAACATTG
GCCATTTTCCATGTTCATGTTCATGTTCATGTTCTAATTGCTAGTTGCTTTGATATGAGC
TGCTCATTTAGTCAGGGTAGAAGCATCACATACATTTACGTAGGATACGATGTCTGATTG
TGATCTTTCCTGAATGAACTTCTGCACTTCATGAATCATGTCCAGACCCCTCATCTGGAT
TCTGTCAATTGCCGAAGATTCACAACAAAACCATTACAAGATCATTCGGATGCCTGACAT
CTGCATCATTCCAGGTACAGAGTTTCGAGAAAAGTGTTAAAGTCTGCCATACAGTACAAG
TAGGGCATTGAGTGAAGGTCAAGCACAGCTGATACTACTGTATCTGCTACACTAAAAAAC
GATGATATCCATCAAAGAATAAGACTTTCAAATGTCACCTAGGACATGGGACACTACTCC
AAATGAACTAAGTTGTCACCCAGAGCATAACATCTCCATCTGTATAACAACAGCCATGGC
ACCCCCTAGCTCTGAAAACTGTTAGAGAGCTGTCAAGGCATCTCTCCCATGTTGTATCAC
AAGAACTAAGACACATCATGCAAAATCCTCTTAAGAACGTGTTCCTCCATCCACTTTTGT
CACCAAGCCTGTCATTTCTCACTGCTCAAAGATATGCATATGTTGACATCTATAAAAACA
GCGTTTTGTCGTGCTTTGTGACTTCAGTGCAGAGAATTGTGTGTAGCGCTACCCATCAAT
TGGCCAATTCATGCTTGCCATCAAGATATCTTTCTTTTGCGCTCTATGTTTATTGTTCTA
AAAGCTATATAACAGATTTCATGAACTCTTATCCCCTACATTCCATTGCAGCCACCATTG
CCAATACTGGACTCAGTCAGACAAAATACTTGAAGTCAAAGGCTAATGAGGTTGATGGAC
GACAGAAAAATAGTCTTCATGGAACAATATTATTGTATGACTAAATACTTCTATCGATAG
ATAGTCCTGATTTCATGCAATGATAATGTAGTTTAGACAAGTGATGTTCTTTTTCTTTTC
TGAAAATGAGGTTGACTGGGAAATTTATTGTTTACTGATAAATATTAGCACTATGTATCA
AAAATAAAGTTCAATCTTTGAAGGAAAAACATTAACTTGATTGAAAATGTTATATATTTG
TTGAAAATGACTGTATAGTTGGATGTTTTAGTAGACACAGTGTCAAAGTCAATATAATGC
TCACTCTAAAAAGGCTATGAAACGAAAGTCAGGTGTGTGAAAATGCAGCTGACCAACATT
TTAGATAGATGTGATATTTAATTCAAAAAATGGAATAGAATAAGTCGCACATTTTATTAC
AAAGCTTATAGTGATGCTCTCATTCATCCACAATCTGTGCATTTATCCTTTAATGATGAT
AACATGTGTGTAATGAAGCCTAACATTACATACTGACCAGCCTTAGACTAGGACCCTCAC
AAAGAGTCTAGCATATCTATTCACTGGATACCCCAATCAAAAGTCTTTCAAACACCAGTT
AAGGTTTATATGTAAAAACCCCACCAACAGTCTACATGTAGACCCCGTACAATCTTTTGT
CCACTCATGACCCACATGACTGGTTTGCCTTTTTCAAGTTGACAGTTTTTGGTGATGACT
TGGTTCTTGTCCAATAAAAATACACCATTTTTAATATAAACTTCATTGGTAATGAGGGTT
AATTGTACCAAGAATCTAGCTATGCCACAACAATTGAGAAAACCGAAGGCAGGTTCAAGT
GTGCATTTTGTAAAGTGTACACCACTATTATGTATGCATATGATTCCTACACCTATTTGT
TTGAAAGTGTAGAACTTACATCATACTATACCTAAATATGATGTCTGATGTTGTATAGAG
ATGTTGTAATAGTGTGTAGTAGGATTGGCTTGTTATTATAATTTTGCTGGTATGATCCAG
TAGAGGTAAAGTATTGTGCAACAGCATATCATGGTACAAGATCTGGTAAATACCAAACTA
AAAACTACCCCTGCTTATACAGAACTCATATTGAATGAAGTAACAGCTTGACTTCCAAGG
TCCAACAAATGGCTTATTTCTCGAAAATGGCCTATTTTTTGAAACTAGATTATTTCTCGA
AAATAGCCTATTTCTCGAAAATAGCTTATTCGATAGGCTTTTTTTCGAGAAATAGCCTAT
AATCAAAAAATAGGCTATCTTCGAGATCCACGTGTCAGATTATTGTTCCTACGTAGACGA
GATTGTTATTTTCGAGAAATATGCCTTTTTCAAGAAATCGGCTATTTTCGAGTTTCGAAT
ATAGGCTATTTTTCGAATATAGCCTATTTCTCGAATATTTCCGATTAATTTCTCAAATAT
AGCGCATTCCACGAATATGGGCTATCTTATTCTTTAAATGGTCTTTAAGCCAATCGTCGC
CAATTTGATGACGTGAAACTAATAAGAATCGTGTAGCGAGTTGTGACAGAACAGTCTGAG
CACTCACAAAACTGCACATTTTACGGTCGGACCTGGATCAATCGTACTACATCAGTTTGT
ACGTAAATATAGGTAGATATAACAGACGAGTTGTATGCTTTGGCTTTTTAGAGGTCTACT
TGCTCTAACGATACCATATGTATATAAAACAATATACCGTAAACTGCGCATTCTAAGACC
CACACATTCTAAGGCCTAGGCTCCTACAGCAATAAAAAATGTCTTTTTCACGCACTTAAC
TTGCTCTTCAGAGCCATCAACTATTACAAAGTGGCAGCCTTAGTCAACTACGTCACAACA
ATATGTATGGCTCCACGGAACTCCTTCCGGTTCGCGAGTTATGCCATTTAACATGCACAA
CTCACCACAAATGAACTGCGCTAACACTCTCATAATAAAAATGATTTCTCTACAATACAA
TTCTGGGTACTTTGGTAACCAGAAATGGACACAAATATTTTTTTACATGTTAACGTCACT
AGCTTTGGTCTTCTTCACAAATGTATCTTTTGACATTTGCTGACCTTAGAATGCGCATTT
TACGGTACATAGTGTATGTTCAATACAGTAGAGGGGGCCTCATATGAGAAGACATCACAA
ACAAAGTCGCCAAAAGGAAATAAAAACTAAAATCAAGAGGCAATGAAAGTTGTCATATCA
AATACTTCATGACAGGGAAATATAATACAATATAAAATGGTGTGTAGAGGGAATGATCTG
AGAGGTGCGTCATTCCCACTCAATGATAATTTTGCTAGAGAAGTTTATTTCTGTGATAAC
ACTCTAAATACGCATCATGGTTTGGTTGAGTAGTGACAGTGGGGTTTGGTTGAACAAGCT
TTCGCATTGGTCATCATGTACCTCTAAGGACTATTTCACTTCATGAAAATAGCAGCGACC
ATTAGAAATGACGATGTTTTGTTAAGAAAAACTATTTCAAACTTATTCTTAAGAAATAAC
GTAACTGTAAATATGTATTCAATACATAACAGATTTTAAACTATATGTAGGAAACATACC
ATTCCTACCGGTGACGTGATCTGACTTGATGCCATTTTCAACAGCACTATGGTTTTCAAG
AGATGATGTGAAAAGTAGCCTCAATTTTGATGAAATATTGTTGTTGTTTTAAATGTGTTA
CAAATTTCAAATTTCTTTTCCAGGCTGCTTAATTTTAATCCATATCAGCCATTACTAATG
TTGATATCTTGTACATTAATTCTTGGTTTTGTTGACAGATCTACATGAATGAGAATGCAC
TATTGAACATGAAAGGACTTTCTGCTACTCATTGACTGTCTCAAAGTCCAGCGAGATCTG
TTACTAATGGGGCTCATTTTGTTGACAGAAAATTCCTAAACATTTTGATCAACCAACACC
ATTTCGTTATTTGTGCTTATGCTCAGCTATATTATAGTTTCCCTCAACCTCAATGAGTCC
TCCTGGGTACATGTCTCAAGCTTGATGACATTCCTAGTCTTTCATTTATTAGGCCTGCAG
TTAAATGAACAACCTTTTATTGAATCAGTTGTTGTCACCGTCAAGAAGATGGACATGAGT
AAATTGGATCAGCATTTACACCAAAAGAATATTCCATAAATCCTGGTGGACACAGGGACA
GCACTTGGAGAATGAGGATTCCATCAAAACACTCATCAATCATACACGGGTCAGCATCAT
TGGCCAATTATTGCAAGAAGCCTTTGGTGAGAGAAAGTATTAAGTTGACCAACATATCAT
CTACCAGAGAACATTGCCTGAAACAGTTGTCACCTATCATCTCAGGAAAAAAACCTCTCT
ATTGGATGACACAAATTGAGTGAACTCACAAAGGTGATGATGCTATTATATAGTATACCC
ATCCTGTGCCTACTTGTCTTACCTCAAGAGCATGAAAACTAATAAGCATCATCAAGAAAG
TCATAAATTAGATAACAGAACTGACCACAATGATCTTGTAGATTGCCTGTCTTCTGCACA
TAAATATCGGTTCAAGAACAGGAAAATGTCAAAAGATACATTAAATTTATCATATAATCT
GTGCAAAGTTAGACATGCTAACACGGGGGGAAATATAAGCATCCAACCAATTTACCAAAA
TACGTGTTGGTACTGTATGTCGTGCCAATTTCCTTTTGATTTTGTCCCCATGCATCTCTG
ATTCCCCATGTGTGTTGTGTGTGAAATAAGGGGTGAGTTTTCTGACGAATTGAGAGAACT
CATTAACCAACCGGAGTTATAGGGACCTATGCATACTGGCGTGTTGCTGTTGAGTATGAG
AATCTATCACTGATGGTTTTAGAATGTCTGGGGTTGATTTAAGGGTTAAAAACACAAATT
TCATGAAAATTGGGGAAATATATCTTATAATCCGTGGGCTCTTATGACCCAAGATTTACG
GTACGTAGGTACCATAATTCATCATAAAATTGTTCTATAATACTGCTGACGATTATTAGT
GTACGGTACTTAGGCTATGTCTGGAGGCATTTGATTTTGCGCACCTACCTCGTGAAATAC
ACACCCCAATAGGTAATGAGCGTATATGAGGGTATGTGTTTTGGGGTAGGCACGATCGAA
ATTCTGATCTTGGCTCCACCTCGAATCAGAAAAATATTTTTGCATACCCCAGATGCCTAC
CCCCAAGCTCCTCCGAGCATCTACCGCAAAACCCCGAAAAACACAAAAACACAAAACCCG
CAAAAATGAATCAATCGATCCCAAAATATTAGTTGGGTTTTGGTATTTTATTTCATGTGT
TTTTATGAAATGCCTCCAGATGAGGTTGCATACCCGGACAACCGACAGACAATGAGGGGG
TGTGTATTTTAGGAGGTAGGTGCGCAAAATTAACCCCCGGTCCACTATTTTTGTGCATGT
ATATGTAGACATAATTTTTAACTAATAAAAAAGTTTACGAGGGTGACTTGATTCCGGTGC
CATGTGTTCTGACGTAAAGTACAGGACAAATAGCAATGGTCTGTAACATTTTTTGTCGTG
AAATGGTTGTTTTCCACCCTTCAGCACTCCCCCAAATACACCTTTGTTTTAGGCCAAAAA
GTGCTATTTCGTGAACTGTAGCTATTAGTCTAATGTTTGCAAATCTATGCATTGCGAGAT
AAGCTACTAGTTGTTTTATTCATAGATTTGTATGCAACACATTTACATGAGAGATTAACT
AGTAATTTGCTGGAATACACCTGTCAAACCAATAATCTCTCTTTTAACACTTAATTGTCT
TCAGTATCTGTGTTGTTTCTCTTTCTTGATGTTGATGCTTTGGCTGCTGATGGCGATCTG
TTCCCTTGTAGGTCAGATAGGTCCTGGATTTGATGGAACGTTCAAAGCAAGTCGTCTTCC
TATTTGCTATCCTCTTGGTGCATAAACTTACCAAACAAACCAAACAATAAATGGTTGTCT
GAGTGATTTTTGAGTCTTTTCTCTTCGGATTACTTATCGCACAACATACAATGCATCTAG
GAGGACATTTCCTGACCTTTGCTACCTTCTTTTCTCCTACATCATCATTACTGCTAGCTT
TCTCATTCGAAGTGACAACCCTCTCCTTTGCTTTTGCTCCTCTTACTGTTCTCCTACCGG
TTTTTGCATCGACATAACTGCCATGAGACTTGGGGATGTGAAACAAAGTCTTGTCTAATC
TAATGTGATTCAACTTTGTCATCAATGAACTTCTTCAGCTTGTATCGACTGTCAGGAGTG
GTACGCTCCTTCACATACGCAGCTGCTTCCTTTGCCCAATGCGATTTTTCTGCGGCTATC
TTTGTATCAATGACATCTGCAGTGTCCATCACTTCTTGCTGGCTTTGAAAAGGAGAGCCT
GGTACTACTCCTCGAATTGGATTCATCAGTTTATAGGAGGTCGCGAGTTCAAATATTACA
AACTTCATTGATGTCTTCAAATGTTTGTGATGATGCTGTATTGCACTGTACCCTTTAACA
CTTGGAGTTGGCTTCAATGGAAAGCAATGCTTCACAATGAAGCGCACATTGACTGCCATT
TTTTAAACTCCCTCATTACCAGCTGTTGCTTTGGCGTTCCTTTTGCAAATGGAAAATTCA
TACCATCAAGGTAACAGGTCATTTCATCTACCCTTCTTTTGGAACGATTCCATCTAGCCG
CTATTTCAGGGATGATTTGTGTGCTTTGGGAAGTGGAAGCATTGTACGCTGAACCATCTG
CAAGAGCTGTTTCCAGATGATATATGTGAACACCACACCATCCTTTGTAATTGGATAGGA
TTTTGAGGAAATTACATCTTCACGAAATTGTGGCATAACTGACGCTGGATTGTTTGTTGT
CCACGCTGATGTATATGCCCACTTCAAGCTACGATGATAAACACCAGAAAGAATGCCTCT
CATGACAGTTAGCTTCTCATCAGGAAAGCGTATTTGCATGGAATAATGGACCTTCGTAGT
ACCAGCAACAACAAATAAGACATACTTGAGGTTCGCAACAACTGCATGGTGTAAGACTTG
TGTTTGATATTCGGGCGTGTACACCAATTGCTTGAATGCACTACTCCCAAATTCACATTG
GGAAAAAGGACCATGCAAGTCCAAAGCCTTCTTGATGGTTTCTTGAATGATCTTCTTGCT
TGAGGGAGTCTTGATTTCCAACCCACAGTTATAGGTGCGACGATCTATGGAGACAGCGCT
ACTGTCAGAGTCACGGTGAAGCGATCGGTCACCGTCACATCCTTCGTTATATCTCATCAC
GATCCAGCCATCAAGAGATGTTGCCAAATACTCACGCATTTTGTTATGGAGCAACCCACA
TTCGAAAGAGTCAACTAATTCCCACCCAAACTTCTCAATGATTGAATGTAAGACAGAATG
AACTCTTTCTTCATTTAGAGACCCTAACCTGTGGGCCGATCCGTCTTCCTGGCTAAGCGG
CTGAAGGAAGGAATACTTGAATATTTTTTCCACCTCGGTAATACTCTGACTAACCAAAGG
CCCAAGTAGTACTGTTTCTGCCAACTTTTCTTCATTCTTGTTTGAGAATGGTCAGCCGTT
TGATTTATGCTTTTCAATTGATCATTGCTCAATTGCTTGAGTTCGCCAGAGTCTTGTGCT
GCCAAGAATCATCAATTTCCTTGATAGACTCGGGCCAGCTGCCAAGACAGCTGCCTAGTT
GCACACGCTGCCGTATCGCCTCTATCTGTAGCCAGCTAAGGACTACACTAGACAGACGTA
GCACGTAGGATCTCCATACCCCACGCATAACGCTATCCTACTCAGTACAGACTGTCTTCT
CACTTGCCTGTAAGACGACAAAATGAGCGGGAGCACCACACACACCGCCATCTTACAATG
CACATCTTTGCGTGGACACTCATGTCCTCACTAATCTCTCCTTCGATTGCTCGACCGACC
TGACCAATCGAACGCTTAGCTTCCTCCAGGCTAACTCCCTCCAGAAAAGTTTTCGCCTTC
CTCCGCTTACGCGCAGACGCTCCGCCTTCTCCTCCACCATGTCCTCCGCCTTTTCCCCGC
CCTAGGTACGTATCCGGTCGCCATGGGTTCGATCTGCCAATGCAGTGGTTCCGACCATTG
GCGGTTCTCGCTTTCTTCCTGCACGGACGTGGAACCTACCACGCCCTGTTCCTCTCGAAC
GCGCCCGCCGTTTCACCCGCTCCTGCCACGGCAGCTCCTCGCCGCGACTCCTGCGATATC
TCACACAGGTCCCCTGTCTCACTCCTCAGTTTCGACCACTTCCGTCTGACCTCCACGCCC
ACTCGGTGCTCTCCCCACCCTCGCCATCACGCCCACAAGACCAGCAGCGCCGATGCGACC
ACGCCGACTCCAGTTTCAAGAAGTCCCTCTCCAATGCTGCGCGCATCCTCGCTCTGGCGA
ACAACAACCTGTTCGCTGGGTTCTACGTGATCACGCCCCACAAGCGTATCCGCCCGGTCT
TCCAGCCACAACGCTGCACACTAACCGACCCAGACGCTGGATCGAACTCGAGTACCTCGC
CGGCCACAGCAGCAACGCACCCCAGGTTCCTCAAGGCAGAATACACCCCGTGGAAGTCGC
CGCACGCACGCCTGCCTTGTCGACACCGCCTCCGCCGACGTCCCGCCTGCTACCGCTCTG
GCCCCGCTTTCACGGCCGCCGATATCACGGGTACTCACACCTCGACCTCCAGGAAGGCGC
CACCTACAAGGCGGTACACCTCCCTCTCCCCTGCCTATCCCCTATGGCGCCAATGACACC
GCCAAAGGTACGGTCACCGAGTCCACCATGGACATCCTCGACACCACAGTCGCGGACGGT
GCCTTCTGGGCACGATGCCTCCTCGCCCACGACACGCCCGCTTCGACGAAGCTCGTCCGC
TGCACCGCAGTCGGCATTGAAAAGTCGCGAACCGCCTCATCCTCCCGCGCTTCCACTCGG
CAGTCCTGGGGTCAACCTCGAGCTGCAAGCTCACTCCCGCCGGGCGAAGACGAGGAAGAC
GAAGCAAAACCGCCATCGACACCCTTTCCCGCGACTCGAGATCTCCGACCTATCCACCCG
CAGCGTCGCCCCGCCCGCCACGGTGGCCACCTTACGCTGCGAACTCGACGGCCTGGATCT
CGCCGCATTGGCAATGCCACTCTGCCTGTCCTCGGAAGACGGGCGCCACAGCACCCGAAG
TCCATCCAGAAGGACACACCTCTCAACGAGCGCCACGCGACCAAGGCTGAAGCTCGCGAA
CCTCGGCTGGGATCGAATTGCCGAAGTCTCTCCACCTCCCCACACTCACGGAGAACGGAG
AGTGGCTCTACTGCAGCCCGGACAGGGCAGGCATCAATGAGGCCATGGCTAACATGTTCG
CCAACATTCCTGAAGCCCTCTCCCAGTCCACGGACTTCCTCCACCGCGAGGTAGACCTCC
CTCGCCACGCACCCTCTCGTATGCCCAGTACGCTGCCGAAGCTACTACGAGGTTTCCACG
ATGCAATCCATCGAAGCTAACCGGGCGAGAGCAAAAACGGTTCCGCTTCTTCTACCTCGC
CCCGACTCCAAGTCCTCGCCGAGGAGCTGGCCGCTTTACGACCGCTGGCCGAGGAACTCG
GGCGAGGCCACGACAAACCTCAGCAAGGTCAACACGACCATCACCACGAGCACGGCATTA
ACACCGTGTATCATCTTCGCTGCATCTCGCGAACATCTGCGCCGTAATCGAAGCCCAGTT
TGCTTGTGACCTGTCCCTCCAGGACATCCACACGCCCGCCATGTTCGCCGCCGCCTCGAC
CTTCGCTGCACCTATCGCCTGCCTCCATGCGCCTCTCTGAAAAAGAGCAATCGACCCCAC
AAGCCACTGGTCCTGTGGACTGTGCAGATGCTCGACCAGCTGAGCATCCTGCTCACGCAT
CCACTCCGCCACACCAAGAACACTTATCTCCTCGCCACCGACAGGATCGCCGAGATCGCG
ACCGACAAGTTCGCCGGCCTTCGAGCTCCTCGACGACAAGGCCGGCACCCCGCGAAAATT
CGAGGCGGTATCGGGACTATCCCGCCCTGTCCTCCCTCCAGGCCGACGAGGCTAAGACCG
CCAAGTCTAAGCTCGACAAGAGTGCAAAACGCTGCTACCCCCATTGACCATGCCGGAACG
GGCCTCGCCACGCCAGACCCTGCGCCAGCGACGGGAAAACCCGGGACTCCACGCCTTCCC
CTGACGACCTCTCTGGTACTCTCGTACACCGGGTCAGACATGATGCCGACCGCCAGCGAG
GCTACTCCTCTCTCCGCCTCTGCGCAGCCCGCCATCGCTGCCGGGCCGCAGCTGCCCGCA
AGGCGCCTCCTGCATGATGATCCATGAGCTGGACATCTCCAGGTGGCCGGACTCGACCTT
CGCTAAGTGGTCCGCCCTTATTGACAAGACGCCGCCCTCGACTGGAACCGTAAGGTGGTC
GAACCCGCCAAGGTCTCCGCCCGCATCGCTAAACTTTCAGCGCCCACTCTCCAGCGCCAC
CGCCGAAAACTAACAAAATCGTAAGCCTAACTATAATAGCTAGTCTTTACCCTGCACCTA
CATCGACTTCCTTAAGTTTCACCAATGACATAACCCACTCTATTTCTTCTGCCGCCAACA
GATACCCTCGCGAGCCACCAGCGCCGCACCCAGCCGCTCCAACCCACCAGCCTAAGCCGA
CACCTCCGTCCCCACCATACGCACCTAAGCTCCTTCCGCCATCAGTGCGCGACCCCGCAT
CTCGCCCACCACAGACATGCACCACCTCGAGGCATTCAACAAGAAATACCTCGGCACCAG
GACTACGATCCTCTGCCGCTTCCTCGTAAGTCGTTTCACGACCGCTACCTTCGCTTTCGC
CGCCGGCAATGACACCATCACCAACGACGCACCGCCACAACGCACTTCGGTGCCACGCGA
CGCTGCTTCGTCGTCATCCTTCGACGCCTCTAGCACCAACCACTCCTTCAACCAAGCCGC
TTGCTTCAAACAACATATGTTCTCGCCCTCAAGTCCGCTACTTCAACCTGCGGACATCCT
CGCCTCCACCGGTGCCACCCACTACTCTCCCATCTACTGTGCGCCTGCGGCACCTACACC
ACCACGACTTTCTCTGGCTATCCCAGTACAACTTGACTGGGCAACGCAAGAATCCCTCGA
CCCGCAAGGCCTATGCCTTTCTCGCCTGCCTCCTCCACTACAACCTGAGCGCCGCCCACG
GATACGGTTCCTCGGTAACAACTACACGGGGCATACCGCAACCTCGCCGAGATCGCCGCT
TCCCTGCGCACTCCACGGCATCGCCGAGGCACTCATCGCAGACTACTCCCCGCCATGACT
GTGGGTTGCCCGAACCACTTCAACGCGAAGCACGCACTCCGCGACAACGCCGCTCTCTAT
TGGCGTGAGGGAACCACCCCTCCATCCGCAAGAAAAACTCGACCAGGTCATGGCCACCAT
GAACAAGGAGGAACGTAACAACCACGCTTGTTCACGCCCCACACTGGCTTTGGCGGTTCG
CACTCCCACTGCTTCATCACCCCACAACACATCCTCGAAACCCGCAAGAAGGATCGCCAG
ATCTTCGACGCATCCCGCAAGTACGACTGGGATTCGATCCCGATCAACGCAATGACGCCC
ACCCTCACGGCTCGAACTCAGTTGCGACTTTGGGGCGGTGCGCGACGACATCCTGGTCCG
CGATACAACCTCCCGCTATCGTACTCCAATGACGACATCGCCGCTCACGCCAATGACGCC
AAGTCCTGCTTCCGCCAAATTAAGCATCATCCCGACGTGGCGGGCGCTGCTCGCACATCC
TCGCCGACTACCTGTTCTTCCAGATCGGGCTAGCGCTCGGCGCCGACTTCAGCCCCGCCA
ATTGGGAGGCGGTGCGACGCGCCCAGTCAGCCCTCGCCGAACGGCTCTTCTTCGATACGC
CCTCGCACAAACACAGGGCAGTACTCGACAAGATCAAGTGGTGCCGATCATTGCGCTGCA
CGAAGCGCGACGCTTCACACAAGCATCCCGCGACGCCTCAACTGCAGCGCCTGCGACGCT
TCAGGAACCCCCGCCCTACGCCACACGGCGCTTTACGCCGACGACGACGCCTACCTCGAC
GCCGCCGACACTCGCCGGTTCGAACAGGCCATCGCGCCCAGCATCGAGGCCATCTTCCTG
CTGCTGGGCGACTCTGACGCCGCTACCGACAGGACCCTATTTCATGGGATAAGCTACACG
AACTCCACGCGGGCCCCGTCAACAGGATTCTGGGGCTCACCCTAAACCTCCGGACACTAA
CTGCCGCACTCCGCCGGACTTTGTTTCCGCCACCATTTCCCTGCTACTTAACGACTTGGG
GTCCCCACCGCCGCTCCTTCCACGCAAAGGAGGCCGAGGAGCTCACAGGAAGCTCAATCA
CATCGCATTCAGCGCACCGTGGTTAAAATTCCTCCTCGGGAACATATATGTTTCCATCGC
GAGCGCCTCCGCCAACAACTCTCACCTCGCCCGCACCAGTCAGCGGTTCCGCAACGCACT
CACGCATCATCCGCACTGCCGCCGCCACCTCGGGAGTCGCTGCTGGCGTTCCACACTAGC
GCGACGGCCCGCCAGTACACGGCTGCCCCCTCCTCCATCACATCGGGCCGACCTCCGCAG
GGACTCCGCGCCTTATCGAGAGGGCCCTGTCCTCTCCCCTGGTGCCCTACCTCATGCCCC
ATCGCGATACCTTATCCCACGCATCCCCTTCGGGACGGCCCGCAGCGACTCCAGCCTGTT
GGCTGCAGGCGGGTACTGCCCCGAGGCCAAGTTCTGGTGGTATTTCAATGGCCCACCAAG
TCCGCAAAAGACGCACTCCCTCAAGTACATCACAACTCGGGACAACCCAGCCCTGATCAG
CATCAACTCGCCGAGTATGCGGCACAACTCATCACAATGATGGGGTGCCACTTGCACCAC
CTCGAGACACGCCGCCACTCGAGGCGACCCCCACCCTCTCTATCGCCCGAGTGTGACAAC
ACTGCCGGGAATCGTGGCTAACGAAAGGCTGCACCTCCAGCGCCACCGCCGCTGGCTCGC
CTCGCTTCAGGCCGCCTCTGCTCCGACGACGCCGCTACCGCTTCGGGCGTGTCGACACCA
AAACAAATGTCATTGCCGACGGCATCTCACGTATACCGCGGCGAAACGCCTCTCACTCAC
GACTTCCCTCCTTCTCGCACAGGCCCCCAGCTTGCTTGGTTGTCGGCGCTTCCTCCCCAA
TGCCGACCTCATCTCCTCGACTGTGGGCGCCCTATTATGGACCGCTTGCTTGATCCTCTC
ACTGCAAGCAAGCAGTTACTGATCGATCCCGAAGATTCACTTCCTCTCCTGGTGCCACGA
CGTAGGCTTACCCGACCCCTGCACTCCAGAGCTACCCCTTCAGGGCCGCAATTGGGTACT
CGCTCTACGCCGCCTCGCCATCCGCTGCCGCACCATCACTGGCGCGGCGATTCGCATGCG
ACGCTGCTCGGGTACATAAAGCAGGCCTGCACTCTGCACACCGACCGCTGGCTACCCTGC
CCTCACCAGGTCGACATTAATTACGCTAAAATAATGACCAATGCGATAAAAAGTACGGAG
TAGTTCCTAAACGCTAGGAGATGATCTCCGATAGCATGTTTCACTACATTGCTAACCTCG
CCTCCGGCCTCTGCGACTCACTCGCCCGCGCAATCGCAGACTGGATTGCACTCGCTGCTA
CACCGCTTCCGGAAATCCGAAAGTGGTGCAACGACCACCACGCTTCCTTCGACACCATCG
ATGATCCTAATTGGGGCGATCGCCAGCCCACCCTGCCCGCCGCCGCGGAGGATTTCAGTT
TCTCCACCTCCACAGGACGCCAAGGCCCACGATGTCTTCGCCACACCCGACGCCGACATA
ACCTTTCACGACCCTCTGTTTCCGCAAGCAAAAACAATGACAATGGCTAATGCCTCACCT
ACCGGGCGCAGGACGGACTCCAACTGGATGTGCCCGACACAAGCCAGCCTCGACATAGTC
CGGCGTGCTCAACGCCTGGCACTCCCAGCGGCTACCCCGCCGCAGTCTACCTCGACCCAA
ACACAGGGACCCGGGCGACAGATCACAGCGCCCAGTTCGCCAGCTTCCTGCGTCACGTCG
CCCACAAAGTGTTCGACATCCCCGCTGGTCACAACGATCTCCTCGCCTGGTCCTGCCACT
CGATGCGCGTCACGGCGGCCAACCTCCTCCACCGAGCCCGGTTCTCCGACTCTTACATAA
AGAACCGCCTCCGATGGCGCAGCGACACATTCCTCATGTATCTCCGCAACACATTCTACA
CGGCCGACCAGCACACGGCCCGTCATCACCTCGGCTCGATCCTCCCACACGGAGCACGCC
CGATCCCTTGAGCCGCACGAGGAACTCCTCTCTGCGCCAGCGCAGCCTAACGGGAACCAC
GCCAACGCCGGGTCCACCGCTTTGACAAACTGCGCATACGTGCTAGTCCTTAACAACTAA
TCTTTAGGTTATTCAACTCACTTTCCTAACACCAGTTACTGATCAATACATTCACTTTTA
CTATTAACTTAACAAGTCTCTACTCTTTAACTACAACACTAACTACTCCGCCGCCACCCT
CCTCCTCTCCCCCGCCAGTCCGAAAGTGCACAACCTCGCGAACATACCCGTGCCGACAAG
ACGTGGCTCGGTAGCGACCTCGCCGGGCGAACTGGCTCCGGCGGTACTCGCCGCCAGATT
CCTCCTCCGCCATCTCGGGCGTCCCCCCGCTGTCCCACTCGATCTCCAGCTGCTCGCTGG
TCGACTCAAGTAGTCGTAGTCCGCTCCTGTTGCAACGCATTACACAATGTCAGCTCGCCC
GACAGCAACGACTTAAATTACCATGGGACTCACCGGGACGGAACTCGACCGTACCGCCTA
CCGGACAGCCCGAGGCCCCCCGGCGGCGGTTAGTCCGCACGCCACGCCGCCGACGAAGGC
CCGAACCTATCATTCGGGTTCCTCGAATCTTGCCTTGGCCGGGTGGCGCGAACAACTCCG
CCAGGGTCTCGCCCACCCCCACCAAAGCACCTGCGGGCGAACAACCAGCGCGCCAGCAAC
TTGCATTTCATCGCCCTGCTTCGCCAGGACTCACCTGGGTCTCGTACCACCCACCCAGCT
CCTCGGGATGACGGACTTCACCCGCACGCGGAGCAACCTAAGCGCCGCCAGCACGCGGGT
CGGCTCCTCGGCCGGGCAACCCACGCGCCGACCAGTCGACTGCCTCCCTCGGAGGACGCG
TTCCAGGTACACGGCGCCGGCGGTCCCGCCCCCAACCGCCCTGCACGGTCCCACGCTTTG
CCATCCGCTGCTCCACGCGGCGCTGCCGGTCGCCGCCGCCAACTCGCGGAAACGCCAGCG
CCACACCGCCGCCCCCCGAGCACCTTTCAGGTGCACCCCGGTCATTCCCATCCCGGATCA
CCCACTCCCCATCTACTTGCGGTTGAGCTCAGGCTGCCGCCTGAACCAGCAGACATCTCT
TCCGCTGACATCGCCTCAGATATTTCTGCCCTCCCCACGCTGGCCGTGGCGCCACCCTCC
ACGATACTTTCTACTCCACCCGCACGCACCAGATGCATCCCAGTACCATACCTCATGGAA
AGATTTTTCTTTCTTTCTTTTTTTCCCGCCCCTGCCTACATATGGCCGCCTGCTAGATGC
CTTCACCTCTTCGCACTTTGTGTCACCTCGGTGGCACGCACGCCATGTCTCTACGACTAC
GCCAACGGACTCCTCCCCAACATGCCACACTCCACCGCTCCTCCACTCCAGGAGCGCATG
GGTAGTCGCGACGAAGCTTCAGCTGCCGCCACAAGTACGCGAGGGGACGATACTTGTCTA
GTATTAGTCCATAAGCCCGCTACTTTAGGGACTTTGTTACATCCCTATACACTATGTCCC
ACTACCTACTACCTATAGTTATCTCTCACCCACTATAGCAATCTAGCAGACAGCCGCATG
CAGCCTAGGACCAAGGCGCCAAGTGGTTATTCTGCTTGCAGAATATCCTTGATAGACTCG
GGCCAGCTGCCAAGACAGCTGCCTAGTTGCACACGCTGCCGTATCGCCTCTATCTGTAGC
CAGCTAAGGACTACACTAGACAGACGTAGCACGAGGATCTCCATACCCTTACGTATAACG
TTATCGTACTCAGTACAGACTGTCTTCTCACTTGCCTGTAAGACGACAAAATGAGCGGGA
GCACCACACACACCGCCATCTTACAATGCACATCTTTGCGTGGACACTCATGTCCTCACT
AATCCTCTCCTTCGATTGCTCGACCGACCCGACCAATCGAACGCTAGCTTCCTCCAGGCT
AACTCCCTCCGAAAAGTTTTCCCCGCACCACCGTCCCTCGCCGCTTTGACGAAGCTTCAG
CTAAGCCGCCACAAGTACGCGAGGGGACGATACTTGTCTAGTATTAGTCCATAAGCCCGT
TACTTTAGGGACTTTGTTACATCCCTATACACTATGTCCCACTACCTACTACCTATAGTT
ATCTCTCAATGAACTCTTGAAAATACAGCAGACTTATAATGCACAAAACTTGCAGAGTTA
GAACGTCGACTATAAATTATCCATACACTACTTCCAATCTTGATGATTACACTTGTTTTC
AGCAGCGATAGGTAAAATAGGCACAGGTTTTGCCCATTCCATAACAACACAAATAGCTCT
TTCCAGGGTTTGAGTAAGTTTGACATATTGTTGCATTCTAATTAAGCATGTGTCATTGTA
TTGCCTTGAAAGATGTGTCACCCTTGATCCATTAAATTATATTATGGACAGTATAATTGC
TTTTGAAGGATTGAAGCAAAATCGTTCCTTGACAAAATCATTGAGACAGGTCTTGGATTT
ATTTGACAGCTTGGGTGAGAGATTACAGCAATACACAAAATATGAGTGAACACTCCATAA
GGAACCCAGCAGTTTCAAATTGATAATCATCCAAATAGGGTACAAAGTTGTTATTGTGAT
GATCCAAAAGAATAATTTGTTTTGCATTGTATTTAAATGGTATGTCATGGAAAGAACCTT
CTGATTCTCAGTATGGAACACATGGTAGTTTTGTTATTTTTTGTCATATCCATGCAGATC
ACAATGAATCAGACCCGCTGAAGCACTTCTGCGCTAGTAAGAAACAGTGAAGGAAATGTG
TGTTTTCCAAGGTTCACAATTTTTGTGTTATGCTCAAGGTAAAGCTACTAAGGCCTGTGG
CGGAATGAACTCTTGAAAATACAGCAGACTTATAATGCACAAAACTTGCAGAGTTAGAAC
GTCGACTATAAATTATCCATACACTACTTCCAATCTTGATGATTACACTTGTTTTCAGCA
GCGATAGGTAAAATAGGCACAGGTTTTGCCCATTCCATAACAACACAAATAGCTCTTTCC
AGGGTTTGAGTAAGTTTGACATATTGTTGCATTCTAATTAAGCATGTGTCATTGTATTGC
CTTGAAAGATGTGTCACCCTTGATCCATTAAATTATATTATGGACAGTATAATTGCTTTT
GAAGGATTGAAGCAAAATCGTTCCTTGACAAAATCATTGAGACAGGTCTTGGATTTATTT
GACAGCTTGGGTGAGAGAGATTACAGCAATACACAAAATATGAGTGAACACTCCATAAGG
AACCCAGCAGTTTCAAATTGATAATCATCCAAATATTGAAACTAGATTCTGTAGCTAGTC
TTCCAAGTACATGTGTAACAATGTGTCTTATGATGGTAGTGCCCAAATGGGGACGGTACA
TTATCCACAATCCCCATTGGAGCACTAACTCTACTAGAGTACCATAGTAGTGCCTCAATG
GGGACAAGGAAATCGGCCCATTGAGGCACTAGTGCGTAATTGGGATGATTTCCTGTCCCC
AATGTGGCACTGGTGCCTCATGGGGTTGCCACAATGGGGTTATAGTAAATCTCCCAGTTC
TAGAACTGGGCGCCCAGTTCTAGAACTGAACTTTTGTCTCGGTCCCAGTTCTAGAACTGG
GAACCCCATTGAGCATGGTGCCACAACGGGGAGAAAGCGCCCAGTTCTACAACTGGGAGA
ATTTTTGTCCCAGTGCTAGAACTGGGACGGTGCCAGTATGGGGCCAACATGTGCTTACCT
ATAACAATATATCTAAATATCCCTTCGTCTGTTTAGGTGATAGTATTCTTTTAATAGTGG
TTACCTTCTAGGTCATGACTTTTGCAATCAACGGCACTTCTTAACTGTAGAACATTGTGT
TACCTTCAATCTATGCCTAAAATGGATTCTTGACCCCCAAGAGGTCAATTTTCAGATTAA
AATGACCATGTGACCCCAATGGAGCCCTCATTGCCAAAGTTGAAATGTTCCTCCCAAGAG
GCTTTGGTACACTTTGTTCACCTTCTGTTAGGAGTGTATTCTGAATTCATTTTGTGCATA
GGTTCACTTGGGATACAAGATTTGACCAACATGTTTTCAAGAAATTCAAGTGATATGAAG
TAAACTCGATCGGAAAGTGCCTCCTTGTGCCGCGACAGCCATGGCGGTGATTTTAGGAAC
AAAGTTACCGCTACATAAAGGCCTTCAGAATACTCAATAAGCCAAGAAAGTTATACAACA
TTGCCTGAGAGCGAACCAAAAATATACTCTTTTACTAGACATAGACTTATCATATATTGC
TGAATCACTGTTAAGAAACAAAATGATCTGCCATGGGCCTGCACCTAGGTCTACATAAAA
GCGACCATGAGTCAAACAAGGAAAAGATATCAGTTGTCCTGTTGCCAAGATTCTCGTGAT
TGCATGATTCTCCCAAAAGTAGTATAACTGACTTCTGCTGTATTCTAACTGGGAAACATG
AACTCCTCAAATTCTTTCAAATTTCAAGATTGAATAGAACAAAAGGCTGCCTTTTTCATA
CGTGAACCTATAAATTATTATAAGTTACCCAAAAATTGGAATATTATGATTAGAGACATT
CCTTGATAGACTCGGGCCAGCTGCCAAGACAGCTGCCTAGTTGCCTGCAGCGTCGTATCG
CCCTATCTGTAGCCAGCTAAGGACTACACTAGACAGGCGTAGCACGTGGGATCTCCATAC
CCTTACGTTACAGCGTTATCCTACTCAGTACAGACTGTCTTCTCACTTGCCTGTAAGGCG
ACAAAATGGCGGGAGCACCACACACACCGCCATCTTACAATGCACATCTTTGCGTGGACA
CTCATGTCCTCACAAATCCTCTCCCGATTGCTCGACCGACCCGACCAATCGAAGCGCTAG
CTCCTCAGGCTAACTCCCTCCGAAAAGTTTTCCCGTTTCCCTCCGCTTGGCGTGCGCTCC
GGCTTCTCCTCCACCATGTCCTCCGTCTTTTCCCGCGCCCAAGGTGCGTATCCGGTCGCC
ATGGGTTCGATCTGCCAATGCAGTGGTTCCGACCATTGGGCGGCTCTCGTTCCTTCCTGC
GGGCGTGGAACCTACCACGTCCTGGGTTCCTCTCGAGCAGCGCTCCGGCAGTTCACCCGC
TCCTGCCACGGCAGCTCCTCGCTTCGCACTTGCGATATCTCACACAGGTCCCCTGTCTCA
CTCCTCAGTTTCGACCACTTCGGTCTGACTTCCACGCCCACTCGGGTGCTCTCCCCACCC
TCGCTCATCACGCTCCACAAGACCAGCAGCGCCCGTGCGACCACGCTTCGACTCCAGTTT
CAAGAAGTCCCTCTCCAATGCCAAGCGCATCCTCGCTCTGGCGAACAACAACCTGTTCGC
TGGGTTCTACGTGATCACGCCCCACAAGCGTATCCGCCCGGTCTTCCAGCCACAGCGCTG
CACACTAACCGACCCAGGCGCCGGGATCGAACTTCGAGTACCTCGTCGGCCACAGCAGCA
GCGACCCCAGGTTCCTCAAGGCAGAATACACCCGGTGGAAGTCGCCCGGCGCGTGCGTCT
GCCTTGTCGACACCGCCTCCGCCCGGCGTCGGCCTGCTACCGCTCTGGCCCGCCTTCCGC
GGCCGCCCGATATCACGGGTACTCACACCCTCGACCTCCAGGAAGGCGCCACCTACAAGG
CGGTACACCTCCCTCTCTCCCTGCCTATCCCCTATGGCGTCAATGACACCGCCAAAGGTG
CGGTCACCGAGTCCACCATGGACATCCTCGATACCACAGTCGCGGGCGGTGCCTTCTGGG
CGCGATGCCTCCTCGCCCGCGACACGGCCCGTTTCGGCGAGCTCGTCCGCTGCACCGCGG
TCGGCATTGGAAAAGTCGCGAACCGGCTCATCCTCCTGCGCCTCCACTCCGGGCAGTCCT
GGGGTCAACCCTCGAGCTGCAAGCTCACTCCCGTCGGCGAGCGAGGAAGGCGAAGCAAAA
CCGGCCATCGACACCCTTTCCGCGCGACTCCTCGAGATCTCCGACCTATCCACCCGCGGC
GTCGCCCGCCCGCCCGCGGTGGCCACCTTCTGCGGCGAACTTCGGCGGCCTGGATCTCGC
CGTCATTGGCAATGCCACTCTGCCTGTCCCTCGGAAGACAGGCGCCACAGCAACCGAGTC
CATCCAGAAGGACACACCTCTCAGCGGCGCCTCGCGACCGCGCGGCTTCGCGAACCTCGG
CTGGGATCGAATTGCGGAGTCTCTCCACCTCCCCACACTCACGGAGAGCGGAGAGTGGCT
CTACTGCAGCCCGGACAGGGCAGGCATCAATGAGGCCATGGCGAACATGTTCGCCAACAT
TCCTGAAGCCCTCTCCCAGTCCACGGACTTCCTCCATCGCGAGGTAGACCTCCCTCGCCA
CGACCCTCTCGTGTATGCCCAGTGCGCGTCGAGCTACTACGAGGTTTCCACGATGCAATC
CATCGAGCTAACCGGCGAGAGCAAAAGCGGTTCCGCTTCTTCTACCTCGTCCCGGACTCC
AAGTCCCTCGCCGAGGGCGCGAAGCCGCTTCTTACGACCGCGAGCCGAGGAACTCCTCGG
CGAGGCCACGACAAACCTCAGCAAGGTCAACACGACCATCACCACGAGCACGGCCATTAA
CACCGTGTATCATCTTGCGCGTACCTCGCGAACATCTGCGCCGTGTCGAAGCCCAGTTTG
CTTGTGACCTGTCCCTCCAGGACATCCACCGCCCGCCATGTTCGTCGTCGCCCGGACCTT
CGGCGTTGCACCTATCGTCTGCCTCCATGCGCGCCTCTCTGAAAAGAGCAATCGACCCCA
CAAGCCACTGGTCCTGTGGACTGTGCAGATGCTTTCGACCAGCTGAGCATCCTGCTCACG
CATCCACTCCGCCACACCAAGAACACTTATCTCCTCGCCACCGACAGGATCGCCGAGATC
GCGACCGACAAGTTCGTCGAAGCCTTCGAGCTCCTCGGCGATTGCGTCGGCACCCTGCGA
AAATTCGAGTGCGATGCGGGGACTATCCCGTCCTGTCCTCTCCTCCAGGCCGGCGAGGCG
AAGCCGCCAAGTCTAAGCTCGACAAGAGTGCAAAGAGCGCTACCCCCATTGACCATGCGG
AGCGGGCCTCGTCACGCCAGACCCCAAGCGCCGCGCGGGAAAACCCGGGGACTCCACGCC
TTCCCCTGACGACCTCTCTGGTACTCGTGTACACGGGTCAGACATGATGCCGACCGTCAG
CGAGGCTACTCCCTCTCTCCGCCTCTGCGCAGCCCGTCATCGCGTCGGCGCAGCTGCCGC
GCGGCGCCTCCTGCATGATGATCCATGAGCTGGACATCTCCAGGTGGCGGACTCGACCTT
CGCTAAGTGGTCCGCCCTTATTGACAAGGCGCCGGCCCTCGACTGGAACCGTAAGGTGGT
CGAACCCGCCAAGGTCTCCGCCCGCATCGCTAAACTTTCAGCGTCCACTCTCTCCAGCGC
TACCGCCCGGAAAACTAACAAAATCGTAAGCCTAACTATAATAGCTAGTCTTTACCCTGC
GACCTACATCGACTTCATTAAGTTTCACCAATGACATAACCCACTCTATTTCTTCTGCCG
CCAACAGATACCCTCGCGGCGACCAGCGCCCGACCCAGCCGGCTCCCACCCAACAGCCCA
GGCCGACACATCCGGTCCCCACCAGCGGCGGTCACCTAAGCGCTCCTTCCGCCATCAGTG
CGCGACCCGCATCTCGTCCACCACAGACATGCACCACCTCGAGGCATTCAACACAAAATA
CCTCGGGCACCAGGACTACGATCCCTCTGCCGCTTCCCTCGGTAAGTCGTTCTCACGACC
GCTACCTCTCGCTTTCTGCCGTCGGCAATGACACCATCACCAATGGCGCACCGTCACAGC
GACCCCGGTGCCACGCCGCGCTGCCGGTCATCGCCGGACGCCCTAGCACCAACCACTCCT
TCAACCAAGCCGCTTGCTTGAAACAACATATGTTCTCGTCCTCAAGTCCGGCTGCTCGAA
CCTGCGGACATCCTCGCCCTCCACCGGTGCCACCCACTACTCTCCCATCTACTGTGCGCC
TGCGTGCACCTACACCACCACGACTTTCTCTGGCTATCCCAGTACAACTTGGACTGGGCA
GCGCAAGAATCCCTCGGGACCCATAAGGCCTATGCCTTTCTCGCCTGCCTCCTCCACTAC
AATCTGGCGTCGCCCCGTGATACGGTTCCTCGGTAACAACTACGCGGGGCATACCGCAAC
CTCGCCGAGATCGTCGCTTCCCTGCGCACCCGCGGCATCGCCGAGGCACTCATCGCCAGA
CTACTCCAGCGTCATGACTGTGGGTTGCCCGAACCACTTCAGGCGAGCGCGACCAGCGAC
AGCGCTACTCTATTGGCGTGGGGAACCACCCCTCCATCCGCGCCAAAACTTCGACCAGGT
CATGGCCACCATGAACAAGGAGGAGCGTAACAACTTCGTTGTTCCCGTCCCACACTGGCT
TTGGCGGTTCGTACCCCACTGCTTCATCACCCCACAACACATCCTCGAGAAACCGGCAAG
AAGGATCGCCAGATCTTCGGCGCATCCCGCAAATGCGACTGGGATTCGATCGATCAGCGC
AATGGCGTCCACCCCTCACGGCTCGGAACTCAGTTGCGACTTTGGGGCGGTCGCGGCGAC
ATCCTGGTCGCGCATACAACCTCCGGCTATCGTACCCCAATGGCGACATCGTCGTTCCGC
CAATGGCGTCAAGTCCTGCTTCCGCCAAATTAAGCATCATCCCGGCGTGGCGGGCGCGTT
CTCGTACATCCTCGCCGACTACCTGTTCTTCCAGATCGGGCTGGCGTTCGGCGCCGACTT
CAGCCCGCCAATTGGGAGGCGGTGCGGCGCGCCCAGTCAGCCCTCGCCCGAGCGGCTCTT
CTTCGATACGTCCCTCGTGCACAAACACAGGGCAGTACTCGACAAGATCAAGTGGTGCCG
ATCATTGCGCGGCACGGCGCCGCGCTTCACACAAGCATCCCGCGGCGCCCTCAACCAAGG
CGTCTGCGGCGCTTCAGGAACCCCCGCCCTCGCCACCGCGGCGTCGTCGGCGGCGGCGTC
TACCTCGGCGTCGCCGACACTCGCCCGGTTCGAACAGGCCATCGCGTCCAGCATCGAGGC
CATCTTCCTGCTGCTGGGCGACTCTGGCGTCGCGCGCCGACAGGACCCTATTTCATGGGA
TAAGCTACACGAACTCCGCGTGGCCCGGTCAACAGGATTCTGGGGCTCACCCTAAACCTC
CGGACACTAACTGCCGGCACTCCGCCCGGACTTTGTTTCCGCCACCATTTCCCTGCTACG
AGCGACTTGGGGTCCCCACCGCCGCTCCTTCCACGCAAAGGAGGCCGAGGAGCTCACAGG
GAAGCTCAATCACATCGCATTCAGCGCGCCGTGGTTAAAATTCCTCCTCGGGAACATATA
TGTTTCCATCGCGGCGCCCTCCGCCTCAACAACTCTCACCTCGTCCGCACCAGTCAGCGG
TTCCGCAGCGCACTACGCATCATCCGCACTGCGGCCGCCTCACCCTCGGGAGTCGCCAGC
GGGCGTTCCACACTAGCGCGACGGCCCGCTCGGTACACGGCTGCCCCCTCCTCCATCACA
TCGGGGCCGACCTCCGCAGGGACCTACGCCTTATCGAGAGGGCCCTGTCCTCTCCCTGGT
GCCCTACCTCATGCCCCATCGCATACCTTATCCCACGCATCCCGCCGGGACGGCCGCAGC
GACTCCAGCCTGTTGGCTGCAGGCGGGTACTGCCCGAGGCCAAGTTCTGGTGGTATTTCG
AATGGCCGCCCGAAGTCGCGCCGCGTACCCTCAAGTACATCACAACTTCGGGACAACCCA
GCCCTGATCAGCATCAACTTCGCTCGGTATGCGGCACAACTCATCACAATGATGGGGTGC
CACTTGCACCACCTCGAGACCGCGCGCCACTCGGCGACCCCCACCCTCTCTATCGCCTCG
AGTGTGACAACACTGCCGGGGAATCGTGGCTAACGAAAGGCTGCACCTCCAGCGCCACCG
GCCGCGGGCTCGCCCGGCTTCAGGCCGCCCTGCTCCTCGACCAAGGCGCCGGCCACCGCC
GGGCGTGTCGACACCAAAACAAATGTCATTGCCGGCGGCATCTCCACGTATACCGTCGCG
GCGTCTCTCACTCCACGACTTCCCTCTCCTTCTCGCACAGGCCCCCAGCTTGCTTGGTTG
TCGGCGCTTCCTCCCCAATGCCGACCTCATCTCCTCGATTGTGGGCGTCCTATTGCGGAC
CGTTTGCTTGGATCCTCTCACTGCAAGCAAGCAGTTACTGATCGATCCCGGAAGATTCAC
TTCCTCTCCTGGTGCCACGGCGTAGGCTTACCCGACCCCTGCACTCCAGAGCTACCCCTT
CAGGGCGCAATTGGGTACTCGCTTGCTACGCCGTCTCGCTCATCAGCGGCCGCTGCATCA
CTGGCGTCGCGGTCGGCATGCGGCGCTGCTCGGGTACATAAAGCAGGCCTGCACTCTGCA
CACCGACCGCGGGCTACCCTGCCCTCACCAGGTCGACATTAATTACGTTAAAATAATGAC
CAATGCGATAAAAAGTGCGAAGTAGTTCCTAAGCGCAAGGAGATGATCTCCGATAGCATG
TTTCACTACATTGCTAACCTCGCCTCCGGGCCTCTGCGGACTCACTCGTCCGGCGCAATC
GCGAACTGGATTGCACTCGGCTGCTACACCGGCTTCCGGAAATCCGAGTGGTGCAGCGAC
CACCACGCTTCGCCGACACCATCGATGATCCTAATTGGGGCGATCGCCAGCCCACACTGC
CCGTCGTCGTGGAGGATTTCAGTTTCTCCACCTCCACAGGGCGCCGCGTCCGCGATGTCT
TCGCCACACCCGGCGCCGACATAACCTTCCACGACCCTCTGTTTCCGCAAGCAAAAAAAC
AATGACAATGGCCAATGCCTCACCTACCGGCGCAGGGCAGACTCCAACTGGATGTGCCCG
ACACAAGCCAGCCTCGACATAGTCCGGCGTGCTCAGCGCCTCGGCACTCCCAGCGGCTAC
CCGCCGCAGTCTACCTCGACCCAAACACAGGGACCCGGCGACAGATCACAGCTGCCCAGT
TCGCCAGCTTCCTGCGTCCACGTCGCCCACAAAGTGTTCGACATCCCGCTGGTCACAAGC
GATCTCCTCGCCTGGTCCTGCCACTTTCGATCGCGGCGTCACGGCGGCCAACCTCCTCCA
CCGAGCCCGGTTCTCCGACTCTTACATAAAAAACCGCCTCCGATGGCGCAGCGACACATT
CCTCATGTATCTCCGCCAACACATTCTACGGCCGACCAGCACCACGAAGGCCATCACCCT
CGGGCTCGATCCTCCCACACGGGAGCACGCCCGATCCCTTGAGCCGCACGAGGAACTCCT
CTGCGCCAGCGCAGCCTAGCGGGAACCACGCCAGCGCCGGTCCACAGCTTCTTGACAAAC
TGCGCATACGTACTAGTCCTTAACAACTAATCTTTGTGTTATTCAACTCAATTTCCGTAA
CACCAGTTAATGATCAATACATTCACTTTTACTATTAACTTAACAAGTCTCTCTACTCTT
TAACTACAACACTAACTACTCGCCGCCACCCTCCTCCTCTCCCGCGTCAGTCCGAGTGCA
CAACCTCGCGAACATACCGGTGCCGACAAGGCGTGGCTCGAGTAGCGACCTCCCTCGCCC
GGGCGTAACTGGCTCGGCGGTGCCCGCCGCCTCGTATTCCTCCTCCGTCATCTCGGCGTC
CCGCTGTCCCACTCGATCTCCAGCTGCTCGTTGGCCGACTTCGAAGTAGTCGTAGTCGCT
CCTGTTGCAGCGCGTACACACAATGTCAGCTCGTCCGACAGCGGCGACTTAAAGTACCCG
GGACTCACGGGCGGAACTTCGACCGTGTACCGCCCCGTACAGCCCGAGGGCCCGGGCGTC
GCGGTTAGGCCCGTGCACGCGCCGTCGGCGAAGGCCGGAACCTATCATTCGGGTTCCCCT
CGAACTTGCCCTTGGCGGGTGGCGCGAACAACTCCGCCAGGGTCTCGTCCACCCCCACCA
AAGCACCTGCGGCGAACAACCAGCGCGTCAGCAACTTGCATTTCATCGCTCCTGCTTCGG
CGTCAGGACTCACCTGGGTCTCGTACCACCCACCCAGCTCCTCGGGGATGACGCACTTCA
CCCGCCGCGTGGAGCAACCCAAGCGCCGCCAGCAGCGGTCGGCCTCGTCGGGGGCAACCG
CGCGTCGACCAGTCGACTGCCTCCCCTCGGAGGCGCGTTCCAGGTACCACGGCGCCCGGC
GGTCCGGCCCCAACCGCCCGGCACGAAGTCGCCTGCCATCCGCTGCTCCCGCGTGCGGCG
TCGGTCGCTTCGCCGCCGCCAACTTCGTGAAGCGCCAGCGCACACCGGCCGGCCCCGAGC
ACCTTCAGGTGCACCCGGTCATTCCCATCCGGGATCACCCAATCCCCATCTACTTGCGTT
CGTGCTCAGGCTGCCGCCTGAACCAGCGAACATCTCTTCCGCGGACATCGTCTCAGATAT
TTCTGCCCTCCCCGCGGCGTCGTGGCGTCATCCTCCACGATACTTCTACTCCACCGGTGC
GCACCAGATGCATCCCAGTCCCATGCCTCATGGAAAGATTTTTCTTTTTCTTTTCTTTTT
TCCGCTCCTGCCTACATATGGCCGTCTGCTAGATGCCTTCACCTCTTCGCACTTTGTGTC
ACCTCGGTGGCACGCCGCGTCATGTCTCTCGACTACGTCAACGGACTCCTCCCCAACATG
CCACACTCCGCGCCTCCACTCCAGGAGCGCATGGGTAGTCGCGACGAGCTTCAGCCAAGC
GTCACAAATGCGCGAGGGCGCATACTTGTCTAGTATTAGTCCATAAGCCCGTTACTTTAG
GGACTTTGTTACATCCCTATACACTATGTCCCACTACCTACTACCTATAGTTATCTCTCA
CCCACTATAGCAATCTAGCAGACAGCCGCATGCAGCCTAGGACCAAGGCGCCGGCGTGGT
TATTCTGCTTGCAGAATATCCTTGATAGACTTCGGGCCAGCTGCCAAGACAGCTGCCTAG
TTGCACCTGCGTCGTATCGCCCTATCTGTAGCCAGCTAAGGACTACACTAGACAGGCGTA
GCGCGTGGGATCTCCATACCCTTACGTTACAGCGTTATCCTACTCAGTACAGACTGTCTT
CTCACTTGCCTGTAAGGCGACAAAATGGCGGGAGCACCACACACACCGCCATCTTACCAT
GCACATCTTTGCGTGGACACTCATGTCCTCACTAATCCTCTCCTTCGATTGCTCGACCGA
CCCGACCAATCGAAATGCTAGCTTCCTCCAGGCTAACTCCCTCGAAAAAGTTTTCCCGCC
CACCGTCCCTCGCCGCCGTCGCGGCGAAGCTTCAATAGCGTCACAAGTACGCGAGGGGCG
CATACTTGTCTAGTATTAGTCCATAAGCCCGTTACTTTAGGGACTTTGTTACATCCCTAT
ACACTATGTCCCACTACCTACTACCTATTGTTATCTCTCACCCACTATAGCAATCTAGCA
GACAGCCGCATGCAGCCTAGGACCAAGGCGCCGCGTGGTTATTCTGCTTGCAGAATATAT
TTTGATGCACAACATGATGGTGGAGGCTCGTGTCGAAAATGAGGAAGTAGAGAGTGCATA
TCTGTATAATACTTTGGCGGCAGCGGAGGGGCAGACTGCTTCAGGAGAATTGCTTGATGA
TTCTGATGAGATGGAAGCATTGATTACAGAAGTTCAGGAGGATGTGATGGACAGGAACAT
GAAACACAAAATCGTCATGAGGAGGTGGGCATCGCTGTATGATCATGACAGTGCGCAGAA
GTTGAAGAAGGCGATGATGCGGCATTTGTTTCGAGTAAAACATGGTGATGCGGCGTTGGA
GACAAGTCATCAGATCTGTGATGAATACAATCCACTAAGCTTTTAGTTCCAGATCTCTTT
TATGTTTAGAATCTATTTTATGTTTTGAAGTGATATATATATTTGGTAAATAATAAATTT
ATCTCAGTCAATGGCAGTTGTTACATATATCTTATCAATTCGATCAGTTAACAATAAATA
AAAGCAGAACTTAAACACTCTCGCGTACAGTCTTCCCAAAAATGCATGCTTCTTTGATTT
GTTCCTTCGTTGGATGGCGATACCATCCATAGGGACCCCACTCCTTGCTAGGACCTTGAT
CCTCATCTTCCACGATGTGATCAACGACTACAGTGGCAGTCACGTGCAACAAATCCCAGC
GAGGAGGATCATTGCTATTCGTCCTCTTCAAAATGAAACGTTGAAACTTGGATTCGTTCA
TGAAATCGTTGGAGTCTCTGTTGTGTAGACAAGCAAACTCTGTTCCTTTTCGACACTTCG
ATAGCTCCGACGCCTGCACCTCGTCCCTACTCAATGCGAGTTGCACCCAACGAGATTGGT
TGTGAATGTCATCCGCACCGACCAGGTCATCCTCTTTCTCTGAGACATCCTCTCCTACTG
TTTCGTCATTTACTGATGAATCGACACTTTCTCCACTTTTATTGTTACGAGACAACAAAG
CTTCTAGCTCTTTCTTTTTTGCAGCCAACTCTAGCTGACGTACCTCCTCCTGCATCCTCC
TATTCGCAGTCTCGAGTTGAATTGTCGCATAGATGTCCCCGAAGTACGACTCACGAATCT
GGACTGGAGCACTCATCATCACCTGATGATTGGCCATGGTTGCTTGCTGATGGGCAATGC
TACTCATGTGCTCGTTGGCTTGATTGAGTGTTTTCTGAAGCACACCCATCATTGCATCGG
TATCAAGAGTGGGTGATTTCAGATTGTCGGTTGCCCTTTTCAACACCTCATCGACAATAA
ACTTCACTGCATCGGCCCTCTTCGCAAGTTCTCTGCCAGCAGGACGGGACGTGCACTGTG
GATGGATGACGAAGCTTTGGTCAGGCTGTGAATCTTTAATTGGGTTCTACCTGAATTGAG
TTTGGATTTTTTGATGGCCTCTTCTGGGAAGGGTTCAGTGGTATCTCGACATCAAACTTC
GGGTGAGTGCTCAAGAACAAGTATGCCTTCATACATTTTGAGAAATCCTTGGGGACATCT
CTCTTGAAAGTGTGAGACATTTCAGAGTAGATGAGTCGCATCCTTGAATAATAGCGATCC
ATAATCTGATCATCGTTGACCGCGCCAGACTGAGGCGGGTTTGTAGCAAGGATGCCACAG
AATTTCTGCACGGAGGGCTGAAGACAACGCTGCCAGCAGTTGCGTAGCGACTCCGCATTC
CTCATGATATCAATGTTCGTGTAGTCGATGTTGTCTTCATTGATGTGGTTTGCTTTTCCA
ACGAGCTCAACATAATGGAGAGCGATGTCGTCCCAGAATTTCTCTGCCTTCTTGTCGGTG
CCGTGTTTGGCATTACAACTAACCTTCATGTATGCTTTTGAAAGCAGCAATAGTTCATCG
GGAGTGAAGGTTGTAGAACCTGCCTTCTTTCCCTTTCCTGTAGTGTTCACAGTGGTGGAC
TTCTTCCGTTTCTTCTTGCCTGCTTGCTTCTGGGGTTTACGCTTGCGAGGAGTCTTTGGG
AGACGTGATGATGAAGAGCTCTCATCATCAGATGACTCACGTGACTCCTGAATTTGTTTC
TTCTTCGTAGTCTTGCCACCGCTGCCACGATCAAGAGAAGATGATTGCTTGCGAGGCGCT
TTCTTCTTGGGCGTCTTGTTCACAGCTTTGGTCTTGCAAGGTGGTGGAGCCTGCTCGGAA
CTGCTGTCGGAAGAGCTCTTGTTGCCTGGGCCGGAAGACTCCGTTTCACCGGAAGATTCC
TCTTCCTCGTCAGCCATCATCTTCTTCCGTAGCTTGTCGAGTGTTTGCAACTCACGTTCA
TTGGATGATCCGTCCTCACCACTAGAAGAAGGCTGGTAGGAATCGTTGTTGGCGGGCATG
GCTGTGTGATGTCCGCGATGAATGGGGAAATGTGCGAGGGATAGGACTCAAAATGAGTGG
GCGACAGCTTTAGCGCTCCGGGCGAAAGACGCCTCTTTTTGCGCATGGAAATCGGATTTA
GCGCTCCGGGCGAAAGAAATGTCAGAAAAAACTGGGCGAGCGCGGACGCTGACACAACTC
GGGAGGGCTTAATAATAGGTAACGAGCACAAAAAAAATTGTAAAGGGCCTAAATGAGGGT
GGCCCTGGGCCTGCCCTGGGCTATAGATGTACAGTGACGTAATGAATGGATGATAGTGAT
GAATGTGTGAATACGTGACCTGTGTGCATAAAAGTAATAAAAATGTGTTGAGGTACTATA
CAGTTTTTATACACCATGTTGACATAATAAAGACAAATCTCACTTGGAGGGTTAACTACT
AGCTTCATTTCTATATAAAAATATCTTAGTTTATTCTGTTGCTAGCATTCTACTAGTTAA
ATTCTTTCCTGTCTTTCATCTAGAGATAAAAATGTCAGCGAAAAATTTGCATCTCTCTAC
ACATTTTCATTTTTAATTAGACCTTTAAATGTTATAGTATTTTTTTGTTTTTATTTAAGA
CGTTTCCGACACTTAGTAGGTAAATCGTGGTAGTTCTGAGGGTAGCGCCCGATTCGGATA
TAATCATAATATTATGGGAAGAACGAATAAGATCAGTCGGCCCTGCTACAAGGAACCGGA
GACATCACCGAAGATGTCAAGGGTATCCTGGGGAAGTGCGAAGGAGTGTGTTGGGAAACC
TCGACAGTTGGGAAGTAGGAGTGGATGGTCACGAGTGATGTCCACTCTCCAAGATGTCTC
TAAGAAGTTCCTAACTCGGTAAAGGACGTGAACACGGCTAGCAAAGTGTGTAGAACTAGC
GCACTTTTCTAATATCAAATATCACTTAGTAAATCGTGCGTTTATCTATAATTTCTAATG
GTAGGCACGGACAATAGTCTTTCTTTTCCGGCTAAGCAGAGCAACGGCAGGAGAGCCGTA
AGAAGTAAGCAAGTCTTCTTTCATATCCCTGAAGGGGCGCATTCAGCCCATGGGCGGGCT
AAGCGGAGTATTACCCGAGTTTAATGGAACCGGCTGGCAAAATTATCTGTTTCTATGGTG
ACGCGACAAGCCTTTGGTCTCTCGTTCTGTATCCATTCCGTACACTACGTACATGTTGGC
ACGCCTCCAGAGCCGAGGTAAGGGTAGCAATCCAGTACTGTCGATTGGTGGTCGTGCCAC
TCCCGAGTTCAGAGAAGTCCAAATCTAGCAAGTAGCAGTGTTGTGGCAGTAGAAGCTCTG
GGTCAGTAAACAGTAATTGACTTACTTGTTCCATGATCGCATTGTGTTCTGATTCGGTTT
TTCCATCCATGAGGCATTTGTGTTTTCTTGTATTGCGAAAGATCCACTGTTTGTGTGTTA
TCCCCAGCACTTGATGGATAAATTCAGTGGACCACGATTTTATGTGTTGACGAGAGCCTG
CAAGACAGGCAAGTTTGCCACGTGGATGATTTTTGAGCGACGAACTGACGTCAACTGACG
ACAACTGACGACAACTGATGGCTTTTACATTATCTCATTAATGTGACTAACCAAGTGACG
ACATAAGGAGGCACCATGTGACGACACTGAAGACAAAATGACGACCCTAAGTGACGACAC
TGAAGACAAAGTGACGACCCAAGTGACGGCACTGAAGACAAAATGACGACCAAACAGAAG
GCAGTTAACGACATTTTAACGACCCTTAGTGACGACACTGACGAAGTTCATGATGACACT
AACGACTCCTACGAAGTATATACGACTGCCTACTGACGATAGTGACGAACAAAGTGACGT
CAAAGACGACTGACGACCCCAAGCAAAAACATAATGAAGACAAACTGACGACACAAGTGA
CGACCGTGAAGTCCTTTTGACGACCCAAGTGACGACACTGACGACACAGCGACGGCTCAA
GTGACGACACCTGACGACATTTTAACGACCCGTAGTGAAGGCATGAAATGACCCGATATT
TTTAAGTGACGTCAACTGACGACATCGGACGACATTGGACGACTCCATCTGGCGATACTT
ATCGCCAAAGTCCAAAGTTGCCTGTCTTGCTGCACGCTTGAGAGACTCCTTTTGCAACTC
AAAGAGTTTGGATCCAATCCGACCTTCCATAAAGTTATCCCACCCCAACTCATCCATTTC
TACTGCCCACTGCGAGAGATGAGGAAAGCTAGCAGCAATACTGACCAACGATCTCTTTCC
GCGACGAAGAAAGTATTCTTCGAGGCATTCTACAAGATTGACGTCACAGTGTGAGTGTTC
CATCCAATCTAGCAGGCTATCCACCGAGTGTTGGAACACTCGTCACCGGCCTGGATTAGT
ACACCGCGTAATATGAGCAGTCGACTCATCCATCTCCCCACAGCATGGGCACTTGTTGAC
AATCGAAGCGTCTATGCGTGATAGTTGACGATTAGTTCCACTGAATCCGGAGACATGTTT
GGTCACCCAAAGAGCAAACATCTGTGGATAGGCCGACAGTGCTCGACCAACCGCGTCCCA
TGCCACCCTCTGAAACGCTGACTCACTCAGTTTCTTTCTTCTGATTAACAAGGTTCTTGC
TTGTTGAGATCCCCAACTAGTGTACAATGCCAAGCGAATGGATGACGTAACCTTGTTGTC
ATTCACCCAGATACTAATCGGTTCACCAGGATATGTCGGGCCAAATACCAACCCATTCTC
GATCCCGTGCACCAAACACTCCTTGGCTCTCTTATCCGCCATCACGTTCATCTATTGTGG
TAGCGCGAGTTGATCAAAGCGTAATCCATCATCCAAGTGACCATACACATGTGTGTACTT
AACCTCTACCTTCAGGCTATCCAGATTGTGTCTCAGAAGAAGAAGGAGATCTGCCTGTTG
TTGCTTCTCGGGAAGGGGCTTGTACCGATTATTTCCATGCAACACAACGCCCATGTTATC
ACAGTAGATCTCTGTCGAGCGCGAAGAGACTGGTGTGACGAACTTTTCTAAGGCCAGTAA
CACGATGGTTACTACCACTCCACCGATGAGTTCTCCACGATACTTGGAGGCAACGTCAGG
CTCAGTAGTCTCGCAGTATGTGACCGTTCCGAGCTCGCCAGTGTCCTTACACAGTAGAAT
CACCGCAGCGGAACAGCGGGAGTTGTCAACCTCTGGCATGAAGGACCCGTCATGACACGC
AACCAAAGAGCCACGTTCAAACGCCGTTAATAGCCACTTGCCATCACCGCTAATTCTGAG
TCCATTCAAGAGACTACATGTAGGCATCGTGAAAAGCGCCTGTTGGAGTGAGGAGACCAA
TGGAAGTGAAGCCGACGGGACCAGGACCAATTGCGAGTGCATCGCAACCGTTGTAGGAGA
AATGATCTGTACCGAGGCAATATGTCCACACTCGTCTGTCCCGCTCGTTGCCGATGCCAG
GCTATACACTTGTCTTCCGCGGGTAGCATGGTGGGTGCTTACGCTTCATAGACTCGCCTC
TCACTCCCATTAATTACCTGAACAATCTTTGTATTATCCCCATTCGTTAGCCATTTTTCC
AGTCGTGGCGATAGTCGATAAGTGCTAGAGGTGAGGATGGCAATAGTGTCCTTCCAGACT
TTGAGATCTGAGTTTGTTGGTTTCTCGACAGGGAATCTCATGCCGGAGTCCGCAATGGTC
CACCGGGGGTGTCCGAGTCTGGCAGGATCAACCGTTATTCCATCACAGAGTGTCAGTTGA
GACATGAAGTATACCTTATAATACTTTCGTGCTCTATTAAAACTGACCCACTGTGACTCT
GGTATGAGTCTGACTACTTCTTCCATAACTACTCTATCTCGCTGACGTACTGCTGGTATA
TCCACATTCCCAAGGTCCAAGTTCACCTTGTATCGACTAATGTACTCCCAAAGTACTTTA
AACCAGCTATGTGTGGCAAGTACACGAAAGGTGGATAGTCGCGGTTTAGGAAGTTTCCCG
CTAGACCCACTTCAACTTGAGTGAGTTCGTACACACTTCGTAGTATTTTCCCCATTGCTG
TAGGCCTCCCCCAGTGTCGTTGTAGATAATGCAGTGATATGGCGAGTTTCTCGAGAGACA
TTTGCGGTAGCCCCAGCCCTTGATACTGAGTCGGTAGGGTTTTCCATTCTTTAGCAATGT
TTCTGTTTATACCGAGTGCTGGAAGAATTGTGTAGTACCAAGAATCAAAGGCGTCATCTA
CCTCTTTCGTAGTGTTCATCAGGGCGATGAGGCCATACCGGACGGAGGGCAGTGCTTGCG
TCTTGAAGCTATACCAGACCTCGGAAGGCCTGAGCGAACTATGTAGCACCCGTCGGCCCC
ACCGACGGCCTTTGTTTAACATATGGTCCAGGTGGGATGTTCCCGTGCCACTGGGACAGG
ACCAGACACCTAAGACCTCAGACGCAACCGTCGGGTCTTTGAGTTCAATGCACACTTCGT
CTGCATTGGGTTGAGGAATCTGCAGCTGGTACCGTTGTAGTTCCTTCGCAGATTTAAGTA
CCACGACGCCCTTGACAAACTTGTAAGACATAAAATACCAGTAGCACTTTTCTGGTTTCA
GGTTGCCACCAGTGGACTGTAGTAGATGTGCCCAGTATCTTGTACCACGTTGGACTTTCT
GGAAGAATTCCATCTGTGGTACCTCATCGACTTCCATGTGCAATAGATCAGTGTGGTCCA
CATACAACAGAGCCGCCAACCCCAGACAGATTCCAGACCATGCCGAAAGGAAGTATGTGC
CATGTCCTTGAGACTTATACGCCTTTAGCATGACTGTGCTTATTGCTGTCCATGCGGCTG
GTGCAGCGCCACTGCCCTGGACCAAACCCATGTATGGGTTCCTTTCTGAACCACCATAAC
TGTGCCGAGCCAGGCCAAATCCGGTTTTTAGAAAGAAACGCATGATTTGTACACACAGCA
GATAGCATTTAACAATTGTCAAGGGTACATTCATCGCTTGAAGGGCGAAGCTTCCCGCTG
CATGGTTAACAGCATCATAACAATTAGCAGCATCTGTACTCGAGATGGTGACGGTGCGGT
GTAGGATGTTTGCTTGATCAAAAGAGAGTTGTTTTGAAAGCGACGAGTCTAGTGCAGTTT
TGCCAGACGTGGCACCTTGTTCTACTGGTAGGACCCCAGATGTCTTCATTCGAGAAGTCA
TTCTCCTGGCAAAGTGCACTTTAAGCCACCAATTAAAATCGGCCTTGAGTAAACATATGG
CTCGGAGCTTGTCAATCCGATTATTACCGGCGACTTTTTCCAATAATACCGTCACCCCTT
CCCGCCATCGATCGAGAGGTTGTCCCCCACCGCGCCGTTAAATTGATGCTGCGGACTTGT
AGTGCAACTAGCTGCTCATTATTTGTAATAGCCCGATAGTGTCCAAAGTGTCTCCCACTC
TTAGAAGAAGAGGTGGCTTCTTTCGACCTTGCCCAGAATTCGACAAAGTCATCAGAAGTT
ACGTTACAATTAGTGTCCTTGTAGCCGTCACTTTCTAAACGCAGGCGAGCACAGGCCTTG
AGTAGATCCACCGTCACTCCATCCCAGCCATTGGAGAAGGTATAGTCATTTTCTAGAATT
CTTCGTGCTGCATTTGAATCACTTAGGTCTCATATTTCTTTGTGCAGAGATGCAGCAGAG
AGCGGAGCTCATTTGCCTAAGGAGAAGCATTCCCCCAGATATTGTCCACATATATCCTTG
AGTTCTCGTTGATCTGTCACCGTGCAAGTGTCCCCGTTGGTGGTCACCCCTACACTCAGT
ACTGATCTTCCTCTAGCGTCTTTGACAACTCTGTTTATATTTCGTTGGCGCTGACGCCCC
GCTTCTCTACATATGATATGTAACACTTCAGTTGACGCCTCTTCATCCCCTTGCCGTCTA
GCCACATCTTATCTCCACTGAAGGTGTTTCTTTCGCAACGCGGGCGCCTCCGTTTTTAAT
TGGAATAAATGCTCTAGGCAAGCTTGCAACCGCTGCTCGACCTCGGTCTTGCTCAATGAC
AAAGGGTCCTGGATGTTTGCTCGGCGTGCTGCACGAACCAAATTGCGCGTATCCGGCACT
TTGCCATCTTGCCATCGTAATAGCCAGCGTAGAGCAGATCTCCGACGCAGCCATTGCCCA
ATTGTTGGACTGAACTCTATTGCACAGCTTTTGAACTTCGTGCATATCTTCTCAGAGTGC
CTCATCAGCTGTCCCATTTCTTTGTCCCACCTATTATGCACGTGATGTAATATTTCCACA
GGGAGTGCCTCTGTAGTTTCCTTAATCGCGTCCAGTTTTTCTTCCATCTTGTGTCTCTCA
ACCAAGGAGGAGAGCTCATTGCAGTATTTGCATCGAATACGTGTGATTTTACAGGTGAGA
GAGCAAGATTTGGGACGCACTATCGTCGGATATTCACCACCAAAGAGGGACGTTGCAGAT
ATTTCTAACAGGAATACCCTATGGTCGCCCACTCCATACCAGTGTGGATGACACATGGCG
TGTCCTCCCTCTAATCCGGGACTCCCAAAAATGGTCGAGATCTTACCCGTCCTACAAGAG
TGTGAGTTAGGAACACGCTCTCCCAGACTCTGTTCCATCATGCACTGCAGGGATATATCT
GATTGCGCCAGCCTTGTCGCCAGTTGACCATTGTAGACGTCTTGGTTCGCGTCAATACAT
AAAATTACCTCTTCTCCGTTTGCCCTCCAGGACGCAATCTGCCTAGCTATATCGTCAACG
AAGATCGTGGAAGGAACCCGAAAGTCCCCACGAGCTTGGAAGTACCGTGTGTGTTGTTAC
CAGACTGTATGCCCTTTTGCAGACTTGCCAGGCTTGCACGGAAGATAGCCCGCGAGCACT
CGAGTGCACCGTTCAGCCGATCCCACTCTTATCCACGACCATCTAGCTAGACCTGTCAAG
TAAGTCCCAACCTCTGTCACCATATCACTAAGCCGCCCAATTGCAGACACCGCCGTTCCA
CCCTTTTGATCCCGATTAATAGTCTTGTTAACATTATTAGTTGCTACCCCAACCGTCGAG
ACGCCTGGGCACAAAATCTGTGAGAACTGTCGTCGTGCAGGGACTAGTTGCCAGTGACAC
TGACTCTCGCACCCTGCCACAATATCCACTTGCAAGTCGCTGACCATTTGATTGAGTCGA
TCCACTTTCCAACCATGGGAGAAGATCCCTAGGCTGTTCCAATTTTCGAACATCAGCCGC
ACCCAACCCCCACTTTTCTTTTTCGGCATGTACCCCACTCCCCCATCTTGTAGAAGCTGT
ACCAATTGTTCCATCTCTCTCATATCTGTGTCTGCTGGGCTCGACGGCTCTACCCTATCA
TGTTGAAGGTAGTCTTCCCTGGAGAGAAAAACACCGTCTTGCCTTTTATTTCCCTGGGAC
AACGCTTCCTCTATCCTTGAATCTGATGGCACGCATTTAGAGTGAAAAGACTTGTACCCC
TTTATGAAGGCTCTATACTTCCGTCGCTGCTCAGTAGTCGTCTGTGAACTGCGCCATTGA
TCTTGCCTTCTTTGACTTTTTGCCCGTATCTACCACTTCTTCGATTGAACGTTGGAGTAC
TATTAGTTACATTTGATATTTGAGTAGTGTCCATTCGCATGTACTCCCTACTAGTGCCCG
CCCCCACGGTCACTGACTGGTTATCCCCAATTGTACTGGCCCTTCCGACCACCGAACCAG
TAGCCAGGCTCGCTGAGTCACGGTTAAGCCCCGCCTGTGCCAAAGAGCCTAACCGTGTTT
GAGTACTCGAATCGGTGCCCCACCCCTTAGTACTCGTCAGGGATGGGGTTCTTGAATTAC
TTATGTCCCCTGCGGAGCCACACCGCCTCCCTCATCCTGGGGATGGGCGGCTCCGCTTCC
ACTAAGGTGGGGGGGAACCAGCTGGTTAATGCCAGCTAACATTTGCATGAGTTGTTGCAT
TTGTAGTTTCAATTCATTGATCTCAGCAGCCTGTTCTGCATTACGTGCCTTCGAGTCTGC
CAGTTGTTTTGCGTATTCTTTTGTTTTGAGTACCCCATTTTGCGTGCCCTCAGAGTTTAC
CGTGGAGGCTCAAACCGTGTCTCCGTCCCCTGTGAGTGCCGACGCTCCACTAACTCTGCT
ACCAATGTCCGATGGCTTGACGTCCGGGTCATACCCCAGTTCTTTGAGCAGACGTTTCCG
CACTGTATCCGACATGTCAACGAAGGTGTTCTTTTGCTCATTACCAGCAAGCATTTGCTT
TCGGAGATATGGGTCATAGTGAGCATTGCCTCGTAGGTACGTATCCGCTTTGGCTGCAAA
GTGAGAATTAGCAGTTAAAGTGACTGGATCCCACGACGACTGAGAGGCAAGTTGTGCCTT
TTCGATATAAAAGGAGCGCATAATTCGAGTTCGTGTACTCTCACAATACCCGCATTGCTG
GAGCCAGTGGTGCTTAAAGCACGCCAGGTTGGCCACTGTCCTCTTGGCAAATTTGTACTT
GTCTAAATACAAGGGATCATGAGGGTCATAAGCGACCACAACACCAGATATCCCAGTCTC
AGGACCTCGACAAACCATTACCGCTGTGTGGAAGATTTGCTGGTTATTGAAGCGGATTCT
CTGGAGTTCTTTGCGTAGTGTCGTTTTGGCATATGGAGGCTTGGGACGTATCACTTCGCC
CGAGGGCGTCGTGATCTGTTCCATTTTGACTTTTACTTCGTAGTCGTAGAGTTGAACCTC
TCCACACTCAATAATGGTCGGTGCGATGTTATACCCCATGTGTATCCTACCATGTTTGTG
ATGGGCACGCGTACAGTCCATGTTGACTTGACTACCGGGAACATTCATGATGAAGGCTGA
AGAACCAAAGGTGTTTGACAAATCGCTCGTTTCAATCATAATGGAGAGAAGTGGATCAAG
ACGTGCCCAAGCTGTGTCACTGGCTTCAAGGAAGTAGGCGAATTTGCTTGCTCGAGGAAA
GTCGTCGAAAGTGAGTTGAGCTCGTTCTTCTTTATTATCAGGCAATCTCAATTCTCTTAT
CGTACGAGTGGTGACGTTGACCTCCGGGAGGGGGGTATCGTACCACTCCAGGGTATCCAT
TTTACCGTGCCTGCACAACTTCTTTTCCATCTCCTTCAAGCGGTGGAGTAGCAATTGTTT
CACGCCCTCAACACAGAGTCCGTTTTGTATTCCACACAGCATCTTCCTTGATTCTGACTT
CCAGCATTGAAGTGGCTTAAGAGAGACACGTACATTGTAGCGACGAAGGTCAATATTCAT
GGAGTCTAGTATCACTGAGATCTTTGGAATTGAACAGAAGAGATTGATGGTAGCGTATAT
TGACATTGGACCTTTGTCTACCGTGTCATCCACTTTCTTTGACTTTCTTCTTTTGTTTTC
ACTGCCAACCCGATAGCGATTTTGCCGCGTCTCTAGTCGTGCCTGTAACTGTTTTTCGGT
GACAGGGGCCTGAGAGAAGACATAACCGGCAGATACTTGAAACCATTGTTGAGCATTGAC
AAAGTTCTTTGGCCAATGATCATCTTTAGAGGACACAAGATCCGGGTAGGGTTGTCTATT
GGCGTCCAGATCCTTAGAGACAAACTTAGCCGTTGGGTCCAACTCTTGCACATAATCAAG
AAGACGCTTTGTCTCCTCTAACAGCACAGTGAGGTGCTCCTTGTTTGGTTGCAATTGAAT
CTCTACAGAGAGTAGATGCTGCCCACTGTTCGGGTCGATGAACCTCGATGGATCAGTGGT
GTTGGACAAGGAGGAGAAGGCTGTATTGGAGGATGTGGTGACCACTGATCGGGTTGGCAT
GATATCCTTCAAATTAAGCCTGGGCGGTGTTTTCTCATCACCAGACCGTGCAGCTTCGCC
ATCCGATTCTTCGTCGCACCATTTGGGCGTATGAGGTGTGATGTGAATTTCCACCGGCTC
ACGGGGTTCGTGAGTAGTTTCCTCGTCACTTTCCTTTGCTTCGTCCATCTTATCCTGAAC
AGGCTCTCCGTCACTGGGATTATCTTCCATGTCCTCGTCGTTGTTGACTTCGACTTCGTT
GTCTTCGTCCTCCTGGCTGCTGTCATCTTGGGAGTCTGCATCATTTTCTTTGGTGTGTTT
TACACCTGATTTTTGTACACCAGTCGATTTCTTGTTAGTCGACTTACTCGTGGATGACTC
TTTTAGGGACTTGCTTTGAGAGTTACCTCCTTCTGACAGAATACTGTATCTGTTATTATG
CTCAGTAGACTCTTCCTGCTTCTGTTTTGACTGGAGGCAAAAGCTTACTCAATGTTTGAG
AGAACTTGATCCCTGCTGTCCCACCGGTATCCATTCTTCATCGGTAGGACGTGGTGTTTG
TAGGATGTCAAAGGTGTGGAACACTCCCTTATCATTTGATATATCAATCAACCGGGCATT
CTTTAAATTGCGAGATAGGCGAAAGGGGCCTGAGTCGGTCGTTGCCAGCTGGGATCTGCG
ACGAGCAGTGGCGATTTGCATGGAGATGGCTTTTGGTCCAGCGTAGCAGAGCAAAGTATA
TGTCGCGGTGTCATCAAGTTTGAAGGACAGTTCACCAGTAGTGAGAGAGAACTCCTCAGG
CTTGAAGAATAGAGCCTTTATTCCTCTACAGTTCACTATCTCGAGGTCTGAAGAATCCTG
AATGGGTTGCAGCCGAAACGGGTTCCACTTGGGATGCGCTTGTGATCGATCTTGTTGTTT
ACAGCGCATTACTTTTTGTCGCATGCACTCTTCCAATTTGACCGCATTCAAGGCATAGAT
GTGCTGTTGTGTGTAGGCATCGTCGTCGTCGAAGATGTAGGATAAGCATTCCCCTTGGTG
TCGGTGGTTTGGGTTCACTGATCAGTTCCTCGAAGGCTTTTTCATCTGTGAAATCAATGA
CATCGTTGGCTTTTTCCACGACATCGATAGAGTCCAGTTGGTCCGAGTTGTGGGGAGATG
TTGACCTAGTCTTCTTCTTTGGGTGTGCCTCAAATTTGTCTGCGAGACGAGCTGGCTTTA
GCTCAGTGTCACAGTCCTCTTCTCCAGTGTCAAGAGGAGCTAGTGTTTGTGTAGCTCCTT
GACCAGGAGGAGTGATGGCAGGAGAGTTGGCAGCCGCTCGTTTATTACCAGCCATGCGAG
GTGGTGACGATTCGTCCATCGTAACGTCGGTGGATTCCGGCGCAACGGTGGGCATTCTTG
TCCCTAGAGGCCAGTTGCCAATCGTCGAGGCTCGTGGCAAGCTCTTCGATGCCAAAGAAG
ATGTCCCACAATGAAGAAGAGAGGGGTTTAACGAGTAGTCGAGCAGAAGTTGATGCAGCC
GAAGTCGAAAAAAGGGATCGTCGTCGATTAGCGAAATTAAGATGATTTTTAATGTAGAAA
AAACGTCGTTTGTTCGTGTAGTCAGGGGAAGGCGAGTTGGGGTGGTTTGGAGATCACAGT
GCCACGGATGTTGGTGATGTGATGCAGTGAAACCTCAGTGAAACCACCATGGTGTCCGTC
ATGGTGCACCTGCCTTGAGCGAGGAATCGGGGTATTGATTCCTACGCGTAGTTGCACTAA
GCGTAGCATAGTAAGGGGTAAGTGAAGTGATGACTCTCCTTGCTCCGGAAAAGTAGCGCA
CTTTTCTAAACTGTCTAATCTATGGTTAAGTTTAATTCAGATCCGTGGCACCCCAAGTGC
TCGAGAAGAGCGAGATCGAGGAAGATCTGCGAGGGTGCTTTCTAACACTTCCAAGGCGGC
AGAGGCGAAATCGCTTCGCGAGAAGACCGTCAACGGTGGCAATGCGGGCAGGAGGCCGTA
CGAAAGCGCGACGGCCCAGGATTAGGCCAATTGACGACGACGAGTGCGGCGACAGTGCAG
TCGACCTCGGCGTTGAGGGGGGACAGTGGAAGAGTGAAGACGACACAAACACGGCGGCGT
AGTCTGATTCCTTTGCAGAGCAGTCGAAACTTCGAGCCAAGCAAGGCGAAATTTGGCAGA
CATCTGCGCAGGATTCAAATACGGCCCCTGTTCTGAATGCAAGTGACACGCACGTGACAA
ACAATGATTCGACTGTCGCCGACAAACGAGATCAGCCTATGGATTCACAGTGACAACCTT
TGGCCACTAGGGAGGCCTATTTCACGAGGCTGTCTCCGGTCCCCATGCAGATGCAGAGGG
GTCAATCCATGGAGGCAAACTTGGAATCGCCGTCTGTTTCTAAAGTGACTTACCGTTCTC
GAGCGGATTCGAGGGATCAACTGCAACATCGTGAGGCGAATCGCCAAATGATCCAACGCA
ATCTCAAATACGTTGACAGTCCAGCAGAGCAACTGCAGAAACAGCCACCTCAACATGATT
CATGCGAGACAGCCAACACCACTGCCATATTTGGGGCATGGGCGCAAATCGAACAGCTCC
AACGACGTCTCAAGGAGGCAGAATCGAGGACAGAAAGAGAGACGAGGAGGGCGGAGTTGG
CGGAGCAGCGAGGAGTTGCTATGGAAGCTGCTCCTAGGAACTTCGGAGGCGCAGACAGTC
GGGTTGAGAAGCCATCTGTGAATGATTCATATTGTGTCAAGAACGGACTTCAAATGAATG
ATGTCTTTACGCACGAAGCGAAGATTTCCTCTGACGAATCTACAAAGGTCAAGGATGCAG
TCATGACGAAAAAATGGGGATATCAAGAAGGAGAGAGTGTGGAATCCTTTGAGACTGTGG
CTCTTGTCTCAGAAGAGTGCCCTCCCGTTTCACCAACCCCTGTGAAGAGCTATGAGACTC
CATCGAAAACCGATAAGCATACTTCAAACAACAATGCCAACGATGAACTCCTCGCATGGA
TGAAACGAGCCCTCGAGGCGGAAGATCGTTTGACGAAACAGGACTATTCCATGCTCGTAT
CGCCGCCACAATCCTCCACAACTATGCGTCCACCACCCTCTCATCAACAACAACCGCCAA
CATCGGCGGTCGAATCCGATCTAATCCAACTCAAAAATGCCGAAATTGAAGTCCTGCGCT
CTCAAATCTCCAGACTGGAACTACGCATCAAAGAGGAATCTCAACGCAATTCCGAAATGT
TACAGGCCTATCTTCCACATCATGATTCTCAGCGCCCTCCCGTAGTGGTGGCAGAATACA
CCTCCTCCATTGCTGGGGGACCTTCACACGAATACGAATTTAGAATGTTGCGGGATGAAA
TTCGGAATTTGCAGTATCAACTGTCTCAAAAGAATCGGAATACCACGAATACCTCTGCCC
AATCTACTACAGGGTCCACATTGTCATCGTTGGAGAATGAGACAGAAGAGGAGGAGAATG
AAGATGGTGGCGGTGCGCAGTCATCATCTTCTTCTTGGGGATTGTGCTGTGTGAGACGAT
CAATGAAAGGGTATGGCAGGGTGAATAGATGATGGAGTGGAGAGACTTAATAGTCTTAAA
ATTTAGTAAATAGATGCCGGTGCACGATATCACTTTTCCTTTACGTGTTCGTTTTGTAGT
GAAATTATTCAACGAATTGTTGTCCTCAATGAATGCTCTCCATTATGTGCATGCGCTGAA
TCAAGCCTATGAGGTAGGAGTTCAATGGCCAATGCGATGCCTTATCCTCTCCTTCGATAA
AGTTTGCCTATTTTCAAGCGCACTCTCAAAGATACTTGAGCTACTGTGATTGTTGAACAC
ATCCTGTACCAGTGATAACGTCATTTTTGGACTTACTGATAGATCGAACTGTACGCTATC
CATTGTATTCATGCATCGTCATAAGATATTACTGTGATTTTATTGTTTATACTAACGTAG
AAGCATCAGTTGCCATTTTCTTCCTCTTCTCGAGGAACAATACTAACGGTACTTATCGTA
TCACCGTTCTTCACATCTACCTTTTGCACAAGAACACCAGTTGCCGATCGGCCCTGACAA
GGAATATCCTTTACTTTCTGTCGAACAATGACACCTTGACTAGTGATGAGTAATATTTCA
TCCTCTTCGTTTACAACACGCATGGTACTTATCCTGTCATCGACACGGCCTGCTTTGAAT
TTGATGGCAATGACACCAGATCCACCTCGAGCTGTTTTGCGGAACTCATCTGTTTTGACA
CGTTTACCGTAGCCCTCCGTTGTGACAGCAAGCACATATTCGTCGTCTTTCCTCAACACA
TTCATGTCGGCAATCGTATCTCCCTTTTTGAGAGTCATTGATTTAACTCCCCGGCTCGTC
CTACCCGTTGGACGTAACTCACTTGCACTGAAACGTGTGGCTTGACCTCTCGTAGATCCC
AATAGGATATCATCGGCGTCAGTGCATTTCTCGCACCAGTTGAGCCTATCGCCGTCCGCT
AAAGAGGCAATAATGAGACCTCTGGATGTGAGATTCTCAAATGCCGCCAGTGGAGTCTTT
TTAATCCATCCAAACTCCGTAGCGAGAACAATGAATTCGTTCTTTGAGAACTCTGACACG
GGGAGCACAGAAGTGATAACATCCTCCGACTTGACCGGTAAGACAGACGGAATCGGGGCT
CCCTTGGCAGTGCGGCTGCCTTCTGGCACCTGATAGGCTCGAAGTCCGTAGGCTATTCCG
CTTTGAGTTGTCATGAGTATAGTATCGTGATCGTTGCAAGAGAAGAAATGAGCCACTTCA
TTATCGTCCGACATATTGTTGGATGCGCCTCTTTTCCCACGCGTTCCACGATTTTGAGTT
TCGAAAGTCTTTAATGGCATTCTTTTGATGTAGCCGCCTCTGGTAACAACAATGACTGAT
CTTTCGTTTTGAATGTAGTCAATTTCGCTCAGGGCTTCATCTTCATCCGGCAGTATCTTT
GTTTTCCGAGGGGTGGCAAATCTTTTTTTCAGGGACTCAAATTCTTCAATCATACTATCT
CTTACTGCAGTGTCATTAGTGAGAAGATTTTGTAGTGTCGCCTGACTTTCGGTCAAGGTC
TTCTTCTCATCCCTGAGTTTGTCCCCGTTGAGACGTGTCAATTGGCCAAGTTGCAGTTTG
AGAACAGCATCTGCCTGCGCGCTGGATAGGCATAGTTCCGGTGTGTCTGGATCCATGAGA
GCTGCACGTGCAGATGCTTGGTCTGGAGCGTTTCGAACTATTTCAATGACCTGAGACAGT
TTCATAGTTTTATGAGACACTAATAATTGTTGCAACAAAAAAGACAATGATGACATATAA
TCTTTCAAACTGCAACAAAATACTTACCCTGTCTGTAAACTCAAGAGCCACCAAGAGTCC
ATCCACAATATGTGCTCTATTTTCCACCTTATCCAATTGGAAAATACACTTATTCCTAAT
CGTCTGAAACCTAAAATCTAAGAAACAATCCAGTGCTTCTCTCAAAGTAAACCTCTGCGG
TACCGTCCCACTCCCAAAGAGAGCGAGGAAATTCCCCGAGAACGTACTCTCCAAGGCCGT
CTTTTTGAGCAAATTGTTTTGAACTACTGCCGCCACGGCATCGCGTTTTAGTTCAATGAC
CATTCGTATTCCATCGCGATCGCTTTCATCTCTTAGATCGGCAATGCCGTCGAGTTTCTT
TTCGTTGACGAGGGAAGCGATGCGTTCCAAGAGTGCGGCTTTGTTGACTTGGTATGGGAG
TTCGGTAACTATGATGGCGTTGCGTTTTTTCTTTGATGAGGATACTTCTTCCAGGTGCAT
GCTGAATGGTTCCCAGAAATAGGCGAATGAAGATGTACAATTACAATCTAGACAGCGGAA
ATGATGGTGGGAATGACATTCGATGTGTACTCACACTGCGCGCATGACTATACCTCCATT
TCCAGTGGTGTACAAACTTTTCGCACCGGATTTTCCAATTATGCAAGCTCCGGTCTAACA
AAGGAGCGACAAGTTAGTGATGAACTGCAACGACTACGACAACAACAATTCACAACGACA
TCAATCAACAACGAGTCAACCATGAAAACTCACTGGAAAATCTGGCCCTGGCACAATCTT
CCACAACTTGGCATCATCAATCTCCACTCCATGATTCCGCCCCTTGACCATTTGAACACA
AGCATCCATCAACTCCCCCAAATTATGCGGCGGCACATTGGTGGCCATTCCCACGGCAAT
TCCCGCCCCTCCATTGAGAAGCAATATCGGTACTTTCGCGGGCAGCACGGCCGGTTCATA
CTCCGATCCATCAAAGTTGGGAAGGAATTGTACCGTGTCCATGTTGATATCATCCAGCAG
CGTTTCGGAAGCGAGTCGCGTGAGGCGACATTCTGTGTATCGCATGGCTGCGGGTGGATC
GGCGTCGATGGATCCAAAGTTTCCATGTCCATCTATCAGGGGTTGGTTTGTGGAAAATGG
CTGAGCTAGGCGAACAAGGGCGTCGTAGACTGCGGAGTCTCCGTGGGGATGGCTGTGGGA
TGAGAATGACGATGAGGAAGATCGCTGCATGTGAGTCATTCGACGACAGCAACAGCGTCA
TCAACAACAACACAAACACATAGAATGAGAAGTCACTCACTACTTGCCCAGCACCTCCCC
GACAACCCTGGCACACTTCCTATAGGCCCCGGACGGCCCCAATCCCAGCCCATTCATGGC
ATACAGGATCCTGCGATGCACCGGCTTCATCCCATCGCGCGCATCGGGCAGAGCACGCCC
CAAAATGATGGACAGGGCGTACTGCATGAAGGAGTTGGAGACCTCGTCGGGGAGGTCGAT
CGTGTGCTGCCGCTGCGAGGAGGAGAGGAGGAATTCGTTGGCGGCGCTGGCCATTTCCGA
TTCTGTCGGAGTCGAGCCGGCTTCGTCCGTGGACAAAGAGAGAATGGGAATGGATCGTTT
GGACATTGCCGACCGTCGAGGAGATGGAGCGAAGCTGCGGATGCACGGAATGCATGATAG
TAGCAAGGCAACGAGCACCACTAGCAAGCATTCCACATGACTCGTCGTCTTGTTGATGCC
ATTTTGCCGCCGTCGACGTCGTCGTCGGTCGCCTTGATTCGAGGAGGCACTGCAGCTCAT
TGTTTCTCTTTTACTGTGTCTGATTAATTGTAGCATACTGTGTATCAATTGAAGCCATGA
GATGTGAGTCTGTTGAGATATTATGGTAGACGGTGGGTGATGTGTAGGTGATAGGAAGGT
GATGTCATGTTGCATGCAGGTCAAGAAGGGAGATAGATGGCCCCGTGACGGCCTGGACCG
CTGACAGCAGCCGGCGGCCATCAAGGGGAACTGAAGTATGGTACCGTATTGAATACCTTT
AAAAAGATCATGTCAGTTTGATTCTTAGATATCAATTAATTTATAATTAAAGGTAAATAG
GTCTTGAGTCGAAGCGTCGAATCGTCAAATTGTCCAGGTGTGCCCTCTACACGCCCCGCA
AATTGCCCGCGACTACAAACTCCGTATTTGGTATTTGGTATGGTATGGTATGGTACCTGT
ATGGTACTGCTCTGTACTGCTCCATACAATAACTCAGCAATAACTCCATGGACCGACGGA
CTCCGTGGACCTACAATACCATGGACCCTCTCGAATACGACATCATCATCATCGGCGCAG
GTCCCTCCGCCGCCGGCCTACTGCACGGCATTCTCTCTCAGATCAAGCGCAAGGCCATCA
ACTCCAACCACGTTCGCATCGCCGTCGTGGAGCGTGGGGAAACCGTGCGCGGGGAAACTC
CACCGACCTTTCGGCACGACCACGAATCCACGATTCATTTGCAGGATTGGTTCGCCGCGG
CGCATTACGCCTCCTCGTGTGCCGCCGCCGACCGTCGCATCTCTTCGCCCACGACTCTGC
ACGCATCGGCTCCACAACGGCATCTCCATTCGAGAATACTGGACGTGCCCACCGGAAGAG
GATGGGGAGGAAGTACCAACATTCATGCGGGGCTGATGGTGCCGCCGTCCGAGGAAGACT
TTCAGTCCTGGCCGGGAATGTGGAGAGATAGGATGATGCACGCCGTCAATCACGTGATTG
GAGTTTTTCAAACCGAGGGGATTCTGTCGCAATCGCCCGGTGCACCGCTGGGAAATGGCG
AAACATGTAATGTGGCAAACTTCGAGGGGGCCCCATTCGAACCAACCACCACCACGTCGT
TTCAATCCAAGCGAGTCAATTATTTCACAGCGTTGGTGTACCCGCTGTTGAGAGATCACC
CTGAGCTTAGACAGGCTGTCACGTTTCTTTCGGGGATGGAGGCACAACGAATCTTGTTTG
ATAACGAAAACAACGACAACCCAACGGAACATACCCTTGCTTCATGCAAGCGAGAGAAAA
CACATGCTCCTCGCGCATGGGGTGTGGAATGCCTCGTACTTTCAGATGACTTGACAACGA
ACAAGAATTCAGACAGACTGGCCAAGAGTTACAACCGTCGGCACGTCATACTCAAATCAA
CATGTGAAATCATTCTTTGCGCAGGAGCAATCGGCAGCCCAGCTTTACTGTTGGTAAGTG
GGATTGGACACCCGGAGGATTTGAGGGACGCGGGGATTTCTCCATTACTTGATTATGACC
AAGAAGCTCGTCATGGTGATGAAATGAGCCAGACCGAGCGCGACGCAGCAAAGAACATTC
ATTCTAATCTTCCAGTGGGTAGAAATTTACGCGATCACGTCCTCGTTCCACGGATATTCC
TTACGCCGAAACAAGAAGAAGCAAGAATGTCATGCAACTCGATACGCGGTTGGTGGACGA
TCCAACGACAGATTGGAAGAAATGAGAGCGGCATACATCATGACTACGCAAAATTTCAAC
TTCAACTTGCAGATGGAGCGTCAATCGACAAGATGATGCCGCATTTTGCTGCAGGTGCAA
TGCGGAGAAGGTGGACGCTTCTCAACCTTGGATGGGACATACACCGTGCAACGATAAGTC
ACATCTTTCGATTTCTTCGAGGTGTATTACACGGTGCATTTTTTATTATCCCTGTACTCA
GTCCTCTGTTAAAGTCGTGGATCCGTTCGCACTTTGCTTTCGTAAATGTTTGCTTGATGA
ATCCCAAGTCAGTTGGAAAAGTGACCCTTCTTTCCCGTCGGAATCAGGATGATGATAGAG
AATCTCGTCATGACTCGACTTCGTTGGACTTGTCTACAGTGAGGTTGAGTGGATTTGAGG
TGGTGATTGATCCGGGATATCTCTCCAATCCATGGGACATGAGTGCCTTGTGGAAAGGAT
GGGAAATATCTAGTGCATTGAAAAGCGGCCCATATGAAGAATGCGCAGAGATACTTCCCG
GCGTTTTGTTTGTTGCTGCTGTCAAGATTGCAAACCTTGTTTCGTTGATGCTACGCTGGA
CTCATATGTTCTTATTTGGGCCGGAAAGAAAGCGAGACACTCAGGAAATGACATTGTCTG
CTGCACCAACATGGTTTTGTAGCTATGTGGCCGAGTTCGCGAATCCATATTATCACTGGT
ATGGAACATGTGTTCTGGGGCCATTAAAAACAAATCAAAATGATGACAATTTCGTCGTAG
ACGAGTGTCTGTTTGTTCGTGGAGTGTCGTCGCTGCGTGTTTGTGACTCTTCTGTCTTTC
CTTATTCTGTGACTGTGCCTACCGCACTGACATGCGCTGCATTGGGCTTTGCCACATCTA
CATTCATCGTATGTTGACTAAACTATGACTTGCCATTGAAGCAACATTAATTGTCATAGG
AGTGAAATGCATTGCTAAAATAATAATCCTATATCTCTGTCATCGTTTCTGAGCAGAACT
TAGTCCTTCCGTCATATGAAACTGGCCTCTCCCTTCTCTGCGATGCTCCAAAATACACAT
GAGTTGAAGGGCAACTTTTGCACTACACCCGACACATTAGTTGAACTCAATGTTGGAGCC
CTCCCCGGAACAATACCTCGATATCTATTGACCCCTTTTGAGTGGAGAAGTCCCACTGAT
TTTGACCCCTTTTGAGTGGAGAAGTCCCACTGATTTCACTGGTTAACTTGTAGCACATGG
TGCCAGAGTTTGAATTCTTAGCCTTCTTGAGGGACCTGCTTTCCTGAAGGCTACAAAACA
TGAAATTGACACAGGAAACACTCCTGAGCCCAAAGGATATCTTCAAATCAGTAATCAACA
AAGTGTTCACTCACCATTCACAAGCATTACAATCAAAGTTAAATCCTATCAAAGTAACAA
GCCCCTTTTCATCTGCCATGCAGTAGTTTGCACAGTCTTCTGCACTTTTGTAGCCAGCAA
CAGCATAGGACTTGCTGAACCCGCTGCATGGACTGTTACTGCGCGTAAATGTCTTAGCCT
TGCTACAGCCAGCCAATTCTTTGCAACTTGCGACGCATTACTTTGTTCCTAGTATCACAA
AGGTGCACCACATCAGCTCACAATGCTTCATTATTGTATGAGTGGAGATTTGGAGAATGA
ATTGATTGGATAGGGTAGTGGCAAAGTTTAGACTTTAGAAATAAAACCAATATCAGTGCT
GGAAGCAGAAAGTCCATTGTTTGGGGGTGCCAATCTTTGTTTAAACACTGTTGAACCTCC
TATACGGTCAACTGAGATGTGACACCACTGGCAGGAAGGAATGTTACCACAGTGGTAAGA
GCGGCCAAGGCTTTCATGGTATTTTTTACAACTTTTATGAGAAAGATGGGCAGCAAGATC
CACTATATAGTCATTTACAAAGCTAATTTTGACATGAATGGATCACAATATGGGTCGGAG
TGTTTCCTCATACAAGAACTCATATTCCAAACAGAAACAAACTGAGATGCGAGAAAGTAT
TCTTTCCCTAAAAAGCCACCAGTTGAGACTGGTGGTCAAAAAGACCACCAGTCAACAACT
GGCTGGTGGTCTTTTTGACCACCAGTCAACACCTGGTGGTCAAAAAGACCACCAATCATC
CACTGGTTGTTAAAAAAAACCACCCCTCAATGACTGGTGGTAATAAAAACCACCACACAT
CAAGTGGGGCCATGTGGCAACACACATTCTTTTGGTTACGAATCGGAGTTCTCGTCTGAA
GTGGAACTCCAACCCAAATCATGATCCATTCATGTCAAAATTAGCTTTATAAATAACCAT
ATAGGGGATCCTTCGAGGATCTTGCAGGTAACATTGCTTACAGTGGTAGGTACGGTATGT
CCCACCAGCAAGTCCACTGGATTTATAGTAGAATGACATTTCTTGTCTTACATACACTAC
ACTTTTTCATAAATTTCTATGCCCTTCAAACATGCACAAGAATTGGAATATTTTGTATCA
TTATGTCCTCTCTGTGATTGCAATAAGATAGAAGGCAACAAGACAGAGGTCCAGGTAGAA
CACCATTCTCAATATTGTACTCTTCCTCAAAAACTACTATAAGTTGCAGTTTATTGAACA
GGGAAAGGAACTGTTCACCCCACTTGAAAATGTGCCACCAAAGAAAGGAAAGAATAAATT
AGTTTTATGTTTTAACTTTTCTGTTACAAGACAGCTACATCTTATCAATCCTTTTAGTAT
TACATCCCCTGAACTGCTTTAATGCTCCAGCATAATGTCTCTTGAACCTCAGAAGGAAAG
AGAGAAAGAAAAATGTGCAACAGCTCAGAATCAAAATAAGTAGTTGATGGTATTATAGTG
ATTGCAATTCATTCTTATATGTTTCACTTCAACTCATTCTTTTATAACATCAGGACTGCT
AGGCTGTGATTTTGTTGGGGGAATAGCGGATAGTGAATAGCAATTCCAGCGATTTAACTT
AATTTTTCTCTATTGAAGGAAATTGTGATTTTGTTGTAAAATCAGATCATCTCAAATAGT
GAACAGACCAATAGACCCATTGCAAGCTTCCCGCCATCACAAAAACATACAACATCAAGG
ATATTTAATGAAAGCTAATTTTTGTGTAAAGGGAGATAGTATAGCTTCTGCATATTTAAA
ATGTTTCAAAACAAAAAGAATACATTTGATGTAATACGATGGGTGGAGTGGTACAAAAAT
GGCAGGAAACGCTGTTCCATTATTTATCTATTTCTTTTTTTGTGTGGCAAACAGCACCCC
CTGTTTGTCTATTTGTAATCACTCAAAACTGTTAGACAAATAAAAAATGAACAATTTTTG
CTATCTGTCTGCCTGTTTGTAGGAACAAAATCACCATTTAGACAATGAACAGCGAATAGC
GGTTTTTGGCAATAATGCTGTCCGCCTATTTGACAAACAAAATCACAGCCTTCCATTGCT
GCCATCAATACAGTTCACAAAAAGAGTTTTTGTTTTTATAACTAACAGCATTTTAAATTG
AGTATACTGGTGTTACTCACAAGACTGCATCCTTATTTTGTAAACAAAAGGTGGGAAATT
TACTTACCGTGTTCAATTGTACCCTATGAGAGCTTGGCTTGTTCTGTTACCTGGTTTGAG
TCATTATATAGTTTGATTTTTTACAGTTGTTAATTTCAGCAACATGACCAGTGACAGTGA
TAAAAATTCATAAAAATCTGATAGCACTTTATTTTTCATGCATTGTCATCAACCTGGATT
TTACAGTCAGGTGAGCACTTCAAAACTGAGCGTAGGATATAATTTCATGAGTAAGAATAA
ATTTATCACAGATATGTAAGTTAGTACTGCTTTTGGTTTTCATGTCACCCAATGCATTTT
TCACCATTTTCATTTTTCAATAATAATGCTGCCCCCACTTCTACAGTGCCTGGTCAAGTA
AGAAGACATTACCCTGATTGCCCTCCACCTGTTATGTCTTAAGCACAGAATGGAGCAATG
GTGAGTTTTTACTCCTTCTTGTTTTTATGCTACCACCTCCAACACACCATTTCAATTGTA
ATGGTCATCAACCCCTGCTACAAACACATGAAAAGATAGCTGTCATCCTCCATTGCAATG
AACTAGACAAGAGAGTTGGAGATGGTGTGCTTTTGTTGTTTTCTTTTTATTCCTCCTATG
TTGTTTTCTTTTTATTCCTCCGATCTCCATCTCATTTCTCACCAGATCTACTTCCATGGG
AGTTGTGGGAAATGTGCCTGTTGTTGTTGTTGTTGTTGTTGTTGTTGTTGTTGTTGTTGT
TGTTGTTGTTGTTGTTGTTGTTGTTGTTGTTGTTGTTGTTGTTGTTGTTGTTGTTGTTGT
TGTTGTTGTTGTTGTTGTTGTTGTTGTTGTTGTTGTTGTTGTTGTTGTTGTTGTTGTTGG
AACCAAGTCCCTCAAGTCGGTGGGTCTGTAAGATGGAATGTCTTAATCTTGTATGCACGT
CAGTGTAGTGTTCTTGCATGCTATATGACACCATATATGTCTGAGAGCGCGAAACTCCAT
CTGGCTGTGTGTAATACTATGTATTTTATCGTAAGTAGAGTTACGAAAAGGTGTAAGGAA
AGTACCAGGGAAAGTTACAGCTGTGTATGTAATAACTTATACGATGTAAGTATTAGTGAC
AAAACCCATGAGTAATTTACCGACAGTTGATTTGTGTAGGTACAACAGAAGACTATCTGT
AAGCACCAATCCTTATGTTGTGTTGCTACTCATGAAATTTATAAGGCAGAAACTATAGAT
TACATATGTCACTACTGTTGCTCATCAGTGGTAACGACTTTTAGAAATATGGCGTTGATT
CTTTAAGTTTTGTTATGTTGTTATTGATGCCGTATTAATTATTACATGAACACTACAGAC
TGAAGTTGCACAAACAGTAGTCTAAATGCAAAAAGTTGTATGTCATAGATCAATCAACAA
AAATCTAAAAACAACCAAATGACACCTTGCACTTGGCATCCCTGTTCCTTTTCATTGTTG
GGTTGTACCAATGGGAAGGGAGGTGCCAAATTCAGCCTGGGGGCTGAGATATTCGCTGTG
GAGAGGACATAGCAGAAAGATTTTAATTGAAAAAATCCCTGGTGAAGAAGAATTGTAAAA
CATTAACCTCCATTTCTTTCTTACCTTCGCTTGGCACTCCTGTTACTTTTTGTTGTTAGC
TTTGTGGAAATGGGAGTGGTGGTGCCAAATTCAGCCTATGGGCTGAGATATCCACAGTGG
CGTGAACAGTGCAAACAATTAAATTGAAAAATCAGTTGTGAAGATGAATGGTAAAAAGTC
GAACTCCTTTTTTCTTACCTTTCACTCGGCGCTCCTGCTCCTTTCTGTTGTTGGCATTGC
GGCGATGGGTGTGGAGGTGCCAAAGTCAGCCTGGGGGCTGAGATATCCACTATGGCGTGG
ACAGTGCAAAACAATTTAATTGAAAAATTAGTAGCAAAGAAGTGCGGTAAAAAGTTGAAC
TCCTTTCTTCTTGCCTTGCGCCGGCACCCCTGATCCTTGCTGTTGTTGGATTTGTGGCGA
TGGGAAAGGCGGTGCCAAATTCAGCCTAGGAGCTGAAATATCCACTATGGCGCGGACCAT
CATAACAATTTAATTGAAAAAATTAGTAGCGAAGAAGCACGGTAAAAAATAGAAACTCTA
TGTTTTCTTACCTTGCGCTCAGAGCTCATATTCCTTGCTGTTGTTGTCGTTTTGGCGATG
GGAGCGGTGGTGCTAAATTCAGCCTGGTGGCTGAGATATCCACTATGGCGCGGACGGTGC
AAAAGAATTTAATTGAAAAAATTAGTCGAGAACAATCACAAACAGTCAAAACTCCATTTT
TTTCTCACCTTGCGCTTGGCGCCCCTCGTTCTTGTTGTTGTTAGAGCAACATCGACAAGA
GCGGCAGGGTCAAATTCATTCTGGTGACTGAGATATACACTGTGGTGCGGACAGTGCAGA
ACAATTTAATTGAAAAAATTAGTCGTGAAGAAGCATGGCAAAAACCTAACTCCATATTTT
CTTACCTTGCGCTCAGCGCCCCTCATCCTTGTTGTTCTTATCTTAACAGCGATGGTAGCG
GCAGGGCCAAATTCATTATGGTGGCTGAGATCGAAGGGTTTGATTTGGACGGTAGAAAGA
GTCCATCGTGGTTATGATTTGAGATAATTTTTTGGGAGGGGCAGCGAAGTAATGTATGGT
ATTGTACTTGTGATGGGATGTTGTACGGTACCATACTTAACATCATGTCGGAAAATTAAT
TTCCCGACAGGCCGTGACTAGGCCTTTTTGAAAATTGCATCATAATAAGATCCTTAAGTC
AGGACCTTTCATTTCCCGATTACAGCCACACATACATGTCACATAAGTAATTGAGCACCC
ACCTAGCACCCACACAAATAATAATTGAAGTATATTTATAGGAAATGCATGTAACCTAAG
TTAAGGGTTGATTAACTTGCTACTAACAGACTTAAGACTAATTAAACTCACAAGAAGTGA
AAAAATCTGGGATTACTACTTTTGGCATACGCAACTCTTCACATACACTGACTTTTCCGA
CATACAACATGTAAGTATACTCACGATACATGTATGCTTTATTATGTCAGACTTGACTAC
ACTTATAAAATAAGCGCATATTACTGACCTTAAATATCTATCTTACTCCTAAACTCTGAC
TTACGGGCTCTCAGACATAAAATAAGTATGGTTAAGGGGTATTATGTACGAATGATATGT
GTCTGTAATTGAATACAGTGCAATACAATATTATGTAAAACAACATGTATAGAATGCTCA
TAAGGAGACTTCCCCAAATCCCAAAGAATTCTTGACCTATTATGTGTCAATTTTGTCCAT
GCTCAGGTCTCATTTCAAGGCGTAAAAATAATAGGTATATTATGCACCACAAAGGTCAAC
TATTTCTGCATCTTCCCCATTTACTAAGCCAAAAGGGACGATCTCTAAATAATGGACGAA
AAATAGAAAAGTACCTTTTCATAGATAGTACCATTTTTGTTGAATTCAGTGCTATCTTAT
AAAAAGGAGTAGAAATAAAGCAGTACCGTTTATAGAGATAGCACCTCCTTACGTAGGAAA
TAGTATGAAATCAACTACAAAAATGAAAACAGTACTGTTTCCAAAGACCGAACCGTTTTC
AACCAAAACGGGACTATATTAGAAAAAGGTACTGTTTTATTTTTGTACCGTTTTTCAAGA
CAGTACCTTTATGCACCAAAATGGAACAATCTTAGAAAATGGAACTATCTTACAAGACCA
CGCAATTCTTGAGGTACGGTGTTTGAGACAGTCATCATACCATACATACAACTACTCTAG
AGTGAGTCAGTAATTGATGTCACATTGGTCACATTCTTTGGCATGTGAGCACAGGAGGAA
GTTATCTTGTCAGAAGAATATACTCCTACGGCTAAATCTAATAGGGACACTCAAAGAGGT
AATATTGAAAATATTGCACGGTACCTACATGGGATGTGGCCACAACAGCAGCAGATGGAA
AGCAGCATATGGTACCTTTTACTTTTATTAGGACGTGATCCTACACTTTATAATCAAACT
ATGCTTCCATTAGGTACAATCCAAATGTGGCATCCCGCTTTCATTCTCGTAACTCCATGG
ACATGACACCCCTACTCCACAGCAACAACCAAACAATAGTTGATTGTGAGCTATCGCTGT
TCTAATATTTTATTCCTCCCATGTTCATCTCATATTTACCATGTCTAAATTCCAATTAAA
AATTGTCCATCAAACAAAATAAACCACTGAGACCCCCCTCCCCTAGCTGCAAAGAGAGCA
AGGAAGGGGTTAAAGTGAGTCTTTGCTGCTTTTATCAATCCGCCTCTAAATCACATTCCC
ACCTGTTAATTCTCCATTAAAGATGTTGCTCCCACATGGTTTCCCACCTCTCCCCAGCCC
GCTGGCATAATCAGACTCATATGATGATTAGCAAAGAGCACATAATAGCCTTGAAATGAC
ACACTGATATTGATTATCAAAAAAGTTGATTGTTTAATATTATTGACCTGCTTTTAAGGT
CACAAACCAAGTATACACTGACAGCATCATTTAATTAGTGAAATAAATCAAATTTGCATT
CAGCAACTATCCAATGTTTTCCGCCTTAAGTGTATGTTATTGATTTATGTGCATCATTTC
TCAATGCTAAAGAATCAGCGTCAATATCAAATAGCATAAGTAATTCTCAGGCATATGTGC
TATCAGACAAATATCTACCATAAATTGTCAGTTTTAAGTCATATGTCCCATCAGACAGAT
ATCTCCCAGAGTACTGATTAATGATGCAAGTGAAAGCATTTACATTTTCAATGTGGTCAA
GGCATAGTGGTCACATTTATATGGTGTTGCCTAGGTCATGCCAAGATAAGGGACATTTTT
TGTTCTGGTTGTGAGTATTTCCAGTCAGAAACAAGTAAAGGGGTCCAATATCCTTTGGTT
TCTCCCTGAGTGTATATTGTTTATTTGTAAATGTTATGTCTTGATTCCAAAGATATAAAG
CAGTCTAATGAATTATCATTTGTAAACATCCATATGTCTCATGAGACAAATAACTGTCAG
ATTAGTGATTGATGATGTAATGAAAGCAGAAGCAGTAATATGAGCACCTAAGTCATGGAG
TTGAGTTCACATTGAAGTATTCCACCTATGTCATGCCTAGATAAGGGCCTTTTTTGTTCT
GGTTGTGAGAATTCAAATTAATAACCAGTAAAAGATTCTAATTACTGATATTGTAGATGG
TAACAAATCTGAATTTGAAATTTTTCATATCTGAACTGACAGATTGCAAATGTTAATTTA
TTATTTCTTCCACAAAAAAGTACACCTTTGCAATGTTTGAAAGTAAACACATCTTCAGAT
TTTATATGTGTGTGAGGTACATAACAGACTGGATTGGACTTGCTGAAAATATCTTAGAGT
TATCCTATCTTGTGCAATTGCGGCTCATTGATAAAAAAATTCTTTACTTGTACTACTTCA
AAAAGCAGATGGCAACTTCACCAACTTAAATAAATTATTCAGTATCTATGAATAACCATA
ACTAACGGTCAATAATGAATGAGTATGTCTATGAATGAATATGTATTTGTACACCAATAG
GAAAACGAAGTATGATGTATCACCATGAAAGCAAGGATGAATGATTCATTTATAACATTT
AAAACAGTTAGAAACTAGCACTACACTGTATTATTCTAGCATGTACACTATGTAAAAATT
CTGATTACCATAACATTGTATATTAGATCTATCCCTGCATTCGGAATACATTTGTCTGTG
CTGCCTTCCAGCCTTAATGTGGGGGGCAATTAACAGTACAATTGGCAAAAAGAATGTTGT
CTTTAAAAATATGATTGCTGTTGATTCATCTTCTAATGTTCTAGAAGGGTGTGGAGTTCT
GATAACTCCTTACACACAAATTGTCATGGTCTGTCAGTAATACCTCTCTGTCATCTGTTT
GTTTACTTCAAGATACTCCAAACATGAATGCTAACTGAGGGGTGTTATATCCTTACAAAT
AGGCTGCATCAAAAGCTAGGTACCCTTGACAGATACGGGGCAGACATGGGCATTCATACC
AGTAACTAGCTTTTGTGAAATTGCATATCGTTTTCCTATCACATGTTGCATTTAAATCTG
CAATACCAATGGAAAGATGAGTAAAACCATGAGAGCAAAGCTCATCACAAGTAAAACAAG
TCATGACACAACATGAGCTTGCATCAGGACTTGAAAAATCATACTTACCATAAAACCTGG
AATATAAGTACCAGCAGATTATAAATCCCAACGGGCTAATTCCATGAACATGTGTACTTC
ACCGGTATTTAATCCTCTCAAATGGAACAAAAACACCAAGAGTACTTCCCACAGACATCA
ATAACACACCCACATGTCTCTCTCCCAGTGACTCAAGACTGTTACAAAAAACTCAGATGC
CATGGGAAGTCATCACACAACTGGCATACATGTCGGAGAGGGACAGCATGGATGGGCAAG
GATGGCAAAAGGGCAGGAGCGATACAATATGGTGACTTCAAAGTAAATAGGGTAAGGTTT
AAAGGTACTAACAACTTTTCATTTTGGGTTCAAAATGCTTACTTGCTCCTGATTATAAGT
TCCACCAAAATGTATCTTTTGTACATTTGTGATACCTATAATCTGGGATTTACGGTAGAT
AACTTAAAATGGAGACATAATCATAATATCTGATCACATATTTTTGTATCTTTAGATAAA
GTTTTTTAGTTTGGCACTGACAAGTTCTTTAGGACTTCATTGTCAAGGTATTTGTGAAAA
TGATAGCGACACATTTGCCACTAATGTCACTTAGCTTCATGCGGTGTGAATTATCCCATT
TTTCTACAGGCTACTTACTCCCATGACCCTTGTTTCAAAGCAAAAATATCTCTTTGGATT
GTCTGCACCACGAAATCATCTGCAAACATTGTTAGGTTAATGCTGTGTCCCTTTGCACTT
GGCAAGTGATATCTCAATCAGGATTCTAACTAATCAGAAATCACCAAAGTAAAGAGATTA
CAGCTTTCAGAGATCCTCAATTTTCATAACCAAATTTGATATGAGTATATTGCCACATCA
TACCTGAAAATCTCAATTATTAAAGAATCAGTTGTTAGATTGTCCAACACAAGATTGGGT
TCCAACACCATCCATGCTATTATGTAAATGTTAATGGTAGACCTTATTGAAGGAATATGA
TAGTGATAGGTATAGTTTGGTAGCTAGTTGTTCACATTTGTCACAAGTTGCATTGGGTAT
AAGGTTCTCTGTGATAAGCAGATTGCACATTTTGAAATATGATTTTGGATTCAATGAGGG
GCAGGTCTTGGAAGATTCTTGTCATCGGTCTCTCCACTGCAGAGAGACACCCGAAATAAT
ATTGCTTCGTTTTGTTATTTTGTTTTTACGTGTCATTGATTCATCTCTATTTCGAATTTT
AGATTGTTCCCTTCTCTGTTTATGGTGACTTTCAATCCAAAGGCTGCAACAGACTAATAT
TTATGTTATACACATGTGTTGATGCCTCTTCATGAAGCATGAAAATGTGTGATACTGCAT
CGTATTGATACTTATGACAATTGCTTCAAAGACCTGAAACAATAGAGAAGTGAAGTGTGT
CAACTGAAATATATTTTGTGTGTATGCCCTAAAAATACAAGCGTATAGCTGCGACTGTGA
AAAACGCTACACGATGCGACAGATCACCACTAGCAAAGCAATATGTCATGTCACCACATT
TTACACGGCAATATAACATATCATTTCCATCACTCCACTTTTTTCAAGACCTTTTCAATG
CCCAATTTCTTCGCTGGAGGTTGCGCCTTTTGTACTGCCTTACCAAACCAAATTGTTCCA
ACGGTGTACTCTTTATCGCGGGAAAACCCTACTGCTTCTGCAAACCTCTCATCAAAATTT
ACCGCCCCCGTTGTCCACTTTGTTGCAATACCCTGAGAATGCAACGAGAGGCAAAGGTTT
TGAATGGCGCAACAGCAAGCTGCGTAGTCTTCTCTGGCCAAACTCATTGGATTATCCATC
GCGTTAGGTCGATCCTGATCTCTCACACAAGTTACCACCAGCCATCCCGGCATTTGCCGC
CATCGTTTCAATTTTTTCTCTCCCGCCTCAATCCCTTTTGTTGCTGAAACAATATCTGCG
TTGATTTAACACACTCGTTCGATTGATTTGGGCCCCAATAGATAAAACCTCCATGGTTCT
GTTCGCTTATGATTGGGAGCATATATTGCAGCATTGATTGCTCGTTGTAATGCATTTTCC
CAGTTGGCTGGTAGAGTGGGCTCAAAGTCGTTGGCGGTTCTTCTTGTCAAGATATTTCTG
TATACCTCATTGGATCGAGTCTGAGGTCTCGCATTGAAGGCCGTATAGATCGATTTTGAA
CAACAGATTGACGAGGTTTGGAAGGAATGTGTCATGGCAACTAGATGCGCCATCATGACA
ATAAACATTGAAGGATTCATTGTCTATTGTCGAGAGTTTAGAGTAAATTTCTGCGTAAAG
TGAAAGGTACAAATGGTAAAGATGATTTTGAGTTTTGTGATGCAACGAAGTAGAAAAAGA
TAACCTCAACAGATTGCGTGTGCGAATGTTGACGGTAAAGAAACTCGCACAACATCATTG
TTGGCGATCGACTTCCACCGGAGCTATATGGCAGGGATCACCCTAACCTGAGGCTACGCG
GGATGGTTGTTTTCAGTTCTACACTTTCTCGTAATTGGTAATTGGTAAACTACTAATTAC
TGAATTATGAGCCATCTGGTGATGACGGGGCTCTACCAATCACTCCGCTACCACTTGTGC
CCAAGAGCGTGATCTGTGCCTGTGCTGCGTCCCGTATGTGTCCATACTCGCATATGTATC
CGCTGTATCCTTTTTACACATCTTTTGTGTGCCAACACACTCCTGTGAGTCCACATTTCT
CGTTGTCTCAGAAACATGGGACTCAACACTAGGGCTCGTCTGACGTGCCATAATTCTCTG
GTGATGTTCTGACAGCAGCGCATTGGTGTCTACGGTTCCAAATTCATCCCGCGTACAGTT
CATGATGATGTTGCGGAATCGACGGAACTTTGCCCCACCCAGGGGCTTCGTGAAGAAATC
CCCACCATTTCATCGGTAGGACAATACTGGATCTTGACGTGGCCACGTTCTTGACAATTG
GCAACAAAAAAATAGCGTATGTTCATGTGCCTTGTTTGTTTGCTGCTTGATGCCCTTCCG
TTTGTTTCGAGCAGCATTGCGCTTTGGTTGTCCTGGTGTATGATGCTCGGCATGAGTGGG
TACCCTTGCTCCTTGAGGAAATATCGGGTCTAGAGGATGGACGGCATGTTGTCATGCACT
GCCACTGTTTCTGCTTCAGTCGAGCTGGTGGTGTTGATTTTCTGTTTGTTTGATGAACCA
TTCATCATTCCCTTGCCAAAGGTCATGAATGACCCTGAGTGGCTTTTCATGTCATCGTGT
ACGGCAAAGGCCCCATCGATGAACCAGTGGTTCTGATCGAGGTATGCGGCCTCCATGGTG
AGTGTGAGGAACTTGGTGCGGCGGAGATATTTTATCACCCGTGCCAGTTTCTTGTAGTCG
TCTTCGTCAGGTTCCCTGACCCTTGTGCACAAAAAAGCAATGGCGGTGTGAATATCTGGC
CGTCCACGTTTGCAGGCGTACAGCAACTGAGCAGTCACCCGGTGGAAGAGATCAGACTTC
TCTGCATCTAATTTTGGTACGTCTTGTCTTGTCCTGAACAGATGTTCTGCCGCCGGAGTG
CTGGCAGTTCCATCCATGTCGTTTGGCAGCTCTTTCAACACTTCGTAAATGTATTTCTCC
ATGTTGATCGTGAACTTACCCTTTGCCGAGAAGTCCAGCGTCATCCCTAAGTAGCCGTGC
ACTTTGCCGCGATGCACGGTCATCACACCTACTCTCCCATATTCGTCATTCAACGACTTG
ATAATGTCGTCGATAACCTTCAAATCCATATGGGAGATCTTGAGGTCATCGACATGCCGC
ACGATGGTGAGTTGTTTTCCGTTAACCTTTTTATTTGCTATGCACCAGTCATACGGGTTG
ATTGTAAACCCTCTCATTTTTAGACTTTTCACCAGCTTTTTCCAGAACAGTGCAGCTGCC
TTGAGGGTACCATATAGGGCCACGTTCAATAGGCAATAGATGAATGCATGTCCGCGCTTG
TGGTGCACGTACTCTTGGTAAGTCTCTGGCGATATTTTTGCCAGTAGCTCAGCCATTCTT
CCGTCTAACACCACGTGCACCTTTTCCTCAGTAGGTGGCATCCGAGTCTGTAGAAATGCT
CCAGGGATATCGAGTGTTGCCACATCGCGCCCTTCGTAAGCATCGATGACACATGTCATA
ATCATACCTGCCAGGGATGCGGTGGACGATGATGTCTCACTTTTTGGGGTGTATACCCTT
TGCTTTCTTCCGTCAGCGCATCCTCTGCCTTTTACATCTCCATCTCTCTTTTCCTTCAGG
TACATTAGGTATTTGAGTGCATGAGCCCTCTCGTCCTCAGTGAGTTCGAACCAGTGCTTG
GGCTGAAATCCATCCATGTCATGTATTTGCTTTAGTTCTTTCTGCATGGCCTCCTCACCG
CGCTCTTGGAACATTTTTAGTCCCTTCCGCCACCCCATTTGTTCCGTCAGGAATAGGTAT
TCAGCAAGGAGGGAAACTGCATCCATGTTGAGCTCAGCTTGCTGCTGCATTCTCTCGACT
TCTGGTAGCCCTTCCTTCCATCCTAGGGTCTCGGTGAGAAACAGCCATTCTACCTCGTCT
TTGTTGAGGGATTGTTCCTGCACGTCCATGTTCTCATCAAATTGTAGCAGCATGATGCCC
TGATTCTCAGTCCCCTCAGTTCCAAAGACATTGTACTCTCGTCGCGGCTGTTTTCGTAGG
CTCATTCTCACGCCTTGTCCGGGCACTTGGTAGGTTCGCTAGTGTACTGCTTCTGCCTCA
TTCGTGTCCTCATCTTGTTCTTCTGGAATAGCAGGGATTTGTTCATCCACTCCTGTGTTT
ACGATGTCGTCGGGTGTGTCCACTCCTGTGGTGTCGATGTCTTGATTGTCCACTCCTGCA
GTTTGCTCTTGATCATCCACTCCTGCGCTTTCTGGGTCGAATGCGTTGTCTTGGTCATTC
GCCTCGTCGTCGAAATTGTTGTCGTTGTCGTCATTGTCTGCGTTGTTGTCAGCGTTGTTG
TCTGCGTTGTTGGAGCTGTTGTCCCCATCATCATCGCTGTCGCTGTCTGGCTGGTATGAC
TCGTCGTCATCGTCTGTGTCGTGATTCTCGACAGCCCCCACTCCTGCGGGCTGACCGATG
TCATCAGGGAGCACGTGCTTGTCATCTTCGTCTGGTAGTCCTTGGTACACGATGTCAAGA
TTCTCATTGCGGATGTTGGTGAAGGCAAGCTGTCGGTGGGCCTTGGCACTGCGGGCGAGG
CGATGTACTTGGTCTACCACTACTGATGGCATTGGAAGTGACGTCCAGTCTCGACGGTTG
ATTCTGCGGCCCGTGTCGAGTGCGATAAAGTAGTATCCTCCTTGTGTGTTTCCTGTTGGG
CGAGTGGCGATGGCGCCCACGGTACGTGCGCCCATGCTGTTGTCATGTTCTTCATGTGTT
TGGACATACTCACCGAACTCGATTTTGCAATGAGCATTGAAATCCAATTTTCGGTTCAGG
ACTAGTTCTGATGGACTTTGGGTGTGGGAGATGCCGCCTTATATTGCGAACATGTTGCGC
CAGAATACTTGCGAATACACAAGCTCAACTATGAACACTGGAGGTACAAACTGGAAGGGA
AGCATGTTGTATGCAGCGCAGACTCTCATTTGATGGTTCTGTTATACCGCTCGATTTTGG
GTACGTGTTCGTCGCGGGAGACCACGTTAATGACTGCCCCTAGATCTACCAGTTCGCCTC
GCATTGATTCGAACTGGTTGTCGGCAAGGATGACGGCGACGCGGAAACCGCGGCTTGCAT
ACACACCCATCACTACTTTGAAGTGGCTGAGGATGGTGGGATTGGACATGTTGTCAAGCT
TACCGGCTGAGCCGAACTTTATGTGTCTTGATATAGTCATTAAAAAAGGTATACCGTTGA
CTTTCATTACATCCGCTGACAATGTGACGTTCTTGTACTGTGTCATAACCTGTAGTGGAA
TGGGATGAGATCGGGTTCGAACCGCCTCAGGCATTGAATGGACAGTTTTCCCCTTCAGGC
TTTCGAGGTCAGGACCCCAGATGAACTCGGCGTTGCGGATGTCCTGGGAAGTAATGGGAC
AGTTGGGAATTAGGTTGTTCTCCACATAGCTGATAAAGTCTCGGGTGGCTGGCCGTCCTA
TTCTGCATTGTATGGTCCTGGCTAACTTTGCTCTGGAGAAATCATAGGTGGACAACTTAG
ATTTATTCTCATCTACCGTATTTATGAGGATGGTTGAGTCCTCATGCCGCTCCACGGTGT
CAAAGTAATATAACCTTCGCATTGCTTCACGAAACTTGATTGTTTTACCCTCCTTGTGAA
CATGGAAGCAGTTGTCCGTGGCACTGTCAAATGTCACTCTGAATTTTTCTTTTACTCTGC
TCAGAGACAGGATGTTGGCGATCCCCTGTGGGAAATCCCATACCCAGCTGTATCCAGATA
GGTGTCCCCTCAATTTCGTGCTCTTTACCCCTGCATTACACCGAATATGCATTGTTGTTT
TCACCTCCTCTATCCGGCTCAACAGATCACCGTTACTAAACACGTCAATGGTGGACTGAC
TGTCGAGAAGAATCCATGCGGGAGGTATACCATTGCTAGAACACGACTTCGGGTTGCTTG
GAGGCATATCAGAGTTGATGAACATTAGCTCACATACGTGTCCATCATGATGATTATGGG
TTTTGTTTGCACTACTAACCTCATCTCCCTCACTTGCGTACTCGATGGTGTCGCTTTCAC
CGCTGACGTGCAGTACAGTCCCGTCCTCATGTCTCTTTGCGATGCATTTTTCGACTGGGT
GGTTATTCCTGCCGCATCTCGTGCATGGAGCGCCCTTGTATGAGTTGCCTTGATTGACAA
GAGCAGTCCCGCTGTCATCATCACCCACGGTGTTGAATGACACGCCCATATTCGTGACAT
TGCCTTTTCCACTTCCAGTCTTTTTCCATCCCTTCACTGTGGTGTACGCATCGTGCAGCG
TTCTTGGGTAGGTGTTCTTCCGGTTTATGAGATATGCGCATTGGAAGTCCTCGATGGCTG
TTGCATATCTCTCGTGGTCGGCTCCCATCAGAAAGTGCATGGCTGCCATCCTGTCGCACC
CCTGTGTCATGTACTCGGTTTTCTTCTCTTCCGACAGGGTCGAGACGTCCTCTCTGTTTT
CGCGTGCGATTGCATCGACGAAACCGAGATCGTCATGGATGTTCATGTTTAACGTTTCAT
CGACCTCTCTGAGGGCCATAAAGCGCTCGTAGTATTCTTGCACGCTTTGGTGCCTTTGAT
GCCTCAGGTTGATGAAATCCTTTTTGGCATTCCACATCGTAAGAATGGGTTCTTGGCTTG
GTTGGTAACTGAAATTCACACTTTGGAGGATCTTGTAGAGACCCATCAGGTCCTTTTCCT
CATTGACTGTTTTGAACGTCGCGTCTTCTGCCAGGCTAGACTTTATGTCTTCGTCACACT
GGCCATAATAGATTGAGTAGACCTGCTTCATTTCCTTTTCGACCTTCTCGGATCGTGTTA
GCCAGCGATCATATTTCTTTCCGTACTTGATCTCTTCGACCTTTGATACGGACCCGTCTG
CCTCTGCTGCGATGGTGGGTTCGGGTGGTGATACTTTCTTCATCTTCTCGATGGACTCAA
GGACGTACAGATCGAATTGCTGACCCACAAGGGCTCTGATCCTGGTGTCTACGACTGTGA
AGTTGGCTATCTGATTGGTACGGTTCGTACCAGTCTCGAAAACGAAGCCAGCGAGATCGG
GATGGGCTCCTTGGAACCGCTTCTTCTTCACAAATCGCTTGGTGTTGAAACAACGTCCGG
AGGCATTGTTTCCACTGTTGCCTTCATTCGTGATGTTAGGCTTCTGTTCGCCGGCCGGTG
CGGCGTTGTCGGTGCCCATGCTGGCAACCGCACTATGTGTAATTCAGTAATTATGTTGGC
GATCGACTTCCACCGGAGCTATATGGCAGGGATCACCCTAACCTGAGGCTACGCGGGATG
GTTGTTTTCAGTTCTACACTTTCGTGGTGGCAATTGGTAAACTACTAATTACTGAATTAT
GAGCCATCTGGTGGTGACGGGGCTCTACCAATCACTCCGCTACCACTTGTGCCCAAGAGC
GTGATCTGTGCCTGTGCTGCGTCCCGTATGTGTCCATACTCGCATATGTATCCGCTGTAT
CCTTTTTACACATCTTTTGTGTGCCCAAAACAATTGTGACCAATGGATTCCGACCTTTTT
TTATCCGTGACTAAAAGAGGATATATGTATAATTAGTGGATTTTTAGTGAACTAGCGGAT
AATTAGTACTATTGCAAATAATTTGTACTATTGCAAATTATTTGTACTATTGCAAAAAAA
TTGTACAATTGCATTTTATTAGATCCTGTACTATTCCTACGTGCAAATCTGCTAGATTTC
TGGAGGACTGGAGGATTTCTAGCGGATCCGTAGATAATATGTACTGTTGCAGATAATTTG
TACAATTGCGGATAATTTGCGCAATCGCGGATTTTTGCGTGTGTGCAAAGCAGTCGTGCA
GGTGTAAAAATACATCATGTGCAAACATATTACTATGAAGATTGTCCCGCAAAATCAAGA
ATTTCCTTAGCCTTCCTAACCCTATACAAAATTGTGTATTGCAACGATCAATCTTAGACA
TGTCCTGTCAATAAAATATAGCCTACTTTTTCGCGTACTTTTTTGTCTACCTTTTTGTTT
TGGTGATGTCATGGCCGCCGCCCCCAAAAAAGTAAGTCAAAAACCAAAAAGTAGACGATT
AACCACGCACTAAAAATGCCAAATCTATTAAGGTTAATCGTCTACTTTTTTCCTTACTTT
TTTGTCCCGATGAAATTCATCCACCATTCCGTTTAGCTTACCATCATCGCCCATGCATAC
GTGACAGCGTTTGATGTCAAGTGCTGTGTTCGCACGAAATAATGCAAACTTCAGCTGCAT
CATAACGTCAATAGCATTTGATGTAAGTGCCGGTTGCAAAATCGTTTGCTGTGACTCAAT
ACGATGTTACATTCATTCTTGCGGCTAGGGGGCACTTTGGACTTCAATTTCAATTTCATG
ATTTGGGCCTGTTTAGCAGTGGGCATAGAACCGTGATTCTGCAGAAGGGAGAAGTACGTG
ACCGCGTCCAAGTAGTTTGCAAGATCCAACAAGGGATCTGAAGTCGGCTCAACATGCTCT
ACCAGTGACTGCAGAGATGGGTTTTCCTCGGCCATCATTGTAATGAGAATGATGCAAAAA
ATGATACAAGATGACATAGAGTGGACAGGTGGGGCAATTTTGGTAGCGTCCGTGAATTTC
GGTCCTGTCAGTCATGCAGTCTGACGCTACTTTTTCCTTACCTTTCTCAATCTAGGAGTA
TAAATCAATCTAACCAGGTATCTAAAGTAAGCTAACAAGTAGACAAAAAGTAGCCAAATC
CATTGACAGGACGAGCCTTACCTAAAACGTAAATCGCAAATCACATTTCTCGCAGATAGC
ATTTCGAATCCCCTCCATGTCGACGTTATCGTTCTGGGCCGGCTCCGTCAATGAAGGCGG
ATGAGGCATTTCACGCTGTCGGGGAGAGAAATTTCGGGAAGAAAGAGTATACCGCGGGGC
AGAGTGTGGCAGCAGAGTTATCGTGGTGGCGGCGACGCCGTGGAGATCGCGAGGTGGTAG
TAAGGAGGGTTTATTCTGCAATAGTTCGAGGAGTTCAAGGGCGAAGAGGGAATCGTTGCG
AATTCTTTCAAAAACGCTGGATTTTAATGCCTGAAGAGAGCGTGGTGAAAGCAGAGAAGG
AGGAGCGGTTCGGTAGGTGCGGAAGTACAAAAAGGCTGTTGTTGTTGAGGGGGTGGGGCA
GAGAAAATGGCCATGGTGCAATGGTTGACTAGCGTGAGAGGCCAGGCAACAGCTAGGTAT
AGTGGATCCGAAGTATGTTCTACGAGGTAACATTCTAGTAAGGTGGTGTATGTAATGTAT
GACTTTTCCATGCTCCGAAAAAGTGATTCCCCGTAAATGAAAAAACTTTTACCAAGGCAT
TATCCACAATATGAATAGTGTAATATACCATTCTCAATATCATAGATAACGTCACAATTT
TTACCTAGCCATCATAGAAAGAATCTATGATTTATCCGAATCTTAAAGAATCCGTGACGC
GTAGTTATCAAGCAGTCTCGGGCGATTTTTTCAATATCATAGATTCGTTCTATGACATAT
CACAATCCGATTTCTGGCCACACTTACGCCCCATGTTTAGGCCTTTTAACACTACGTGTC
ATACAAAATAACCCCCTCATGATACATATTAAGGTACATAAAAATAAGTACTATGTCAAT
GTGCCCCTCTCTAGAGCTGTACCTTCTAGTGCCACCCCCAAGGCACCCCAACCAATACAC
ACTCTAGTATGGAGTCTGAACTAGTAAATTGTTTGTGACACAAGTTTGTTGGACATGTCC
ATAGGGGTGCATTTCAACAACAATTCCTGTTGCTATTAGAGTTAGAGCACCACAATTTTG
TATATGGTACACATATCATGTGTGTCATACGAGTTATGGCACACCTGTTGTAACAAATGA
ATTGCTTGCAAAACACTCGTAAAATATGGTGCATATATGTGTAACATAACTATAATCTGA
AAATATCATATTACTTCCCAAATTCATTCCAGTATGTGATGACATTAGATAATACAAAAC
ATAAGCTTAATAAGAATCACATCCTCAATTCCTTTTGAAGTTGCGACTTAGAAAGTTGGG
ACACCACATGAATCCTCATTAAGAAAGACATCTTCCTGTGATCCTTCGTAAGTAGCTCAT
GGAGGCTTATTGATTTTTTGACTAGATAAAAAGCAGCCGTAGTGAATTAGATTTATGGAG
GGTGTGTGGTGCCACTAATGGATTGAGTAACAATTTCAAGCATTATTTCATGATCATTAA
GGAAAATTTCCTTTGCTCAGCAAATTTGATTACTTACTTATTTTTTCTTCTTGTTGTTAT
ATGGGTTGGCATGTCCATACACTTTGAGGAATACAATGGATCATCAAGGGCACAGTCATC
AATCCTATCATAATCATTGTTTATTGCTCATTCATTGTAGTGCACATATATATTGTGATG
ATACTACCCAAATCCCATCTTACAATTCAATCGGTATGGCACATTGTTACCACTGCAATC
AATATTCATTTCACTATGCTGCACTTACATCTTTGATTGCTCATCTTTTTCATGTTCACA
ACTGGGTAAGTCAGTTGATTGTAACAGTTGCCTCTTTCAGATGTCTGACTCAATTTTTTA
AATTGATGCATCCTTTTTCACCATTACAGATGGTAACAATTACAATAGCTTTTTAATATT
TATTGGCATAGATGCCAAAGTTCCTTCTAAAAGGTAGAAATAAGGGTAAGTTCAATGTTG
AAATGAAAAATCATAAGTGCCACCAGACTCTCGCATTGTGCAACAGTGTTTTTGGGCATA
CTCAAAACCTTAACTAACAGTACATAACTGATACAACCTCATCTAGGATAATGTCAGAGT
ATCTCTTTGTATACTCCATGTTTGCATTTTGCATTGTCAATTACATCATTGATGCAACTG
TGTACCAGAGGGACAGATGGAAAGAGAAAAGTTGCTTCTGTTTGAGATTGCAATCAGTAG
GCAGAGTGAATGACCAGATTCAAAGGTTGTGCAATTGATCTATTTAGGGAGATATTTAGA
AGTGCCTTAGACAAGTTGGATTAGCTGGGAGGATGTTTCATGTCTATGAGCGGTGGGCTT
GTAGGTGTATTCATCATTGAGTTGTTCGGTTTTGTTTGTTCTGATCTTCTTCTTACTCAT
GGTAAGTGGTGGACTCACAGGATTTTCTCATCATCTGGAGGCTTTAGTAATGGGGTATTT
GATGCAATGGTTCCAATAGTAGTCTTGTTCCAGTCTTGTGAAAATTGACTGAGTTGTGTG
CTTGAGGTGTTTCAAGTAAATTTTCTAAATAGTTGGAAGGTTGTTAGACCTTGTCAGTGG
TAAGAATTTACTGGTAATTTATTTGGTGATGTGATCGTGAACATAGGTAAACATCTTAAG
ATATTTCATATTACGCGAACTGTATGACCTATGATTACGATAGCAATTAAGATATTATTT
ACAATGAAATCTCTCGAAAATATATACGTAATTCATCATAGAATTGTTCTCTGATATAGA
CGAGCGGTAATATAGAAATATCTACTAGTGGAACAAGTTTCAATGTCATTTTGACATTAC
GTAGAACTGTACTAACTTTGACTGTACAAAAGCACAGATAAATCTAGTAGAAATGCCTAC
GAGCCTACTCATACATCACGGTATGTACGTAACAAAAAAACGAACGAACAAATAACAAAC
ACGTGAACGGGGTTGAGGGAAAATTGTTATTCCTAACATAATTTCCACATGTACTGTTTG
AGTCACAATTAGAGTCAAAAATCACATTGAAAAATACAACATAGGGTTACAATTCACCAG
AAATAGTGGATCTCCATGTTCAATTGAAAGTTGAATCAGGGAGGCACAAGCACATGTCTT
ATTATGATCCTATGCTGTGTGAGGTCGTGACCAAAATGGATAAGTTTTTGAGACGATGAG
AAGGTGCGACTGAGAACATGAGCGAGCTAGGGAGTCTTTTTGGAAACGCGTGTTACCTTC
GTGAATGACTCTTTCTTGTGAACATAACGCTAGCTTGTGAAAATAACATCATCTAGGCTG
TCATTTTCACAAGCTTGAGTTATTTTCACAAGCTTGCGTGATTTTCACAATGTGAAAATA
ACGTAGTCATGAGAAAATAACCTAGTCGTGAGAAAATAACAATATTTTACCATCTTATGT
ACTATGGTGTTGTGAAAATAACCTAGTCGTGAGAAAATAACCTAGTTGTGAGAAAATAAC
ATAAATTATTACGTAATATTCTCACGGCAACGTTATTTTCTGCAGATTACGTTATATTCA
AAATGTGAAAATAGCCACATGATGTGAAAATAACGGATTTTTTCGCTGACGCACCAATTC
AGTCACACCAACACAACTGACCACACCATGTGACTAAAAATGGTGCTGCCAAGGAAAGCA
CCACTGCTATAAGTAGTGAACAAGGTGAAAGCTGTCTCACCACCTGTGTCACAGTTGGTG
GATGTTGATGACTTTATAGGGTGGGTAGTGGTATGATTATTTGTTGAGAACATGAATGAG
AAATTAAGTACCTCTAAAACTGTGTAAGCCCTATCACAGTAATTTTAGTGGTTAGTAAAA
CATTGTGCTATTTTCACACAACACTTGAATTCCCTCAACGCCAACAAAGGAATAAGGAAC
AATACAGGCATGACCCTTTCGACTGCCTCGCTCCCCTCTCAACACATACATCCCTGCCGG
GTATCTGCTGTACTGGGCACTGCCTTGAAATAATGGTGCATCACCATGAAGAACATCAGT
ATAACAAAATAAATACCTTGCAAATGCAAGCACTGGACAGATCCATGGAGCTTTTGGATT
GGCATACACATGCCATGGACCAAACTCATCACCAGTCTGATTTCCTTTTGTCTTGGCAAA
CTCAAAACTAGTGCATCATCTCTGAAAGAGATGTGATTAATTTTGCCCCTACACAATTCT
CTGCTCATTTCATTAAGCACCAATCCAAAACAAAAAAGAGGTGACAGAAAACATCCTCCT
TCTCTCCACTGAAGAAAAGCTTCTTTGCAATGTTGTTGTATACCTTCAAAGGCATGGGCA
ATTTCCCTTCAGTTAATTTCAAACCAAGATGTTGCTTAGCTGCTTGGGTGATTCGTTTCA
TCCCTCCCATGAACTTGTTCATTTTTGGGATGTACAGCTTTGGCCTCTCAACCCCAGCCA
ATTTGTTGAGGTAAGAGATTGAACTACGAATTGCTGAGAAGGTAGAGTATGACTGATAGA
GAAACAACGTGACTTTGCCTGTACCCTCATCCACCATGTCATCAGTGATTGCATCGCCAT
TATCAATCTCATTCAAATACTTCTGTGCAACGTTACGGTCAACTTTAACGGTGTTCGTTT
TGGTTCGCATGAAGTCTCGCACTATCTCATATGTAATGGCACCCTCTCCATCAATTTTAA
TGGGTGAATGGTGAGGTTGTTGACTGGTTGCTGGATGCACTGCCTTCAGAGCATTTTGCA
TGTACTGTTGGACTCGGCGGCTTTTCTTCCCAGTTGTCTCTTTTTCTTTGTCATATTTGT
GATAATTAAGGAGTTCATCACGATGGTCATCGGCAATACACTCGGGATGGTTCTCTAGTA
GAAATCGAGAAAATAAGACAAGCTTCTCGTGGTAGGTACGTTTGGATCCATCTGACACAA
ATCCCTTTTCAACACCCTCTGCTGAAACTCTTGCATCAGCTGCAAAAGCAGAAGCCGCTG
CACCCACTGCAGTGGCAGCTACAGCACCAGCCAGGGCACCCATGGGAGTGCCAATATCAT
TGTCTTGGGCAACTGTTACAACAACAGAAGATGCCAGGATGAGTGTTTTTAGTGCTGTTG
TTAGTACCCTCATGATCATATAGAGTGGTTCTATTGGCAAAGTGAAGGTGATGATGTTGT
GGTGGTGATGGTTGTGATGTTAGCTGTTTCTTAGCTATTTGTTATGGATATCATACCTAT
TGACCACACCAACCTGAATACTAGTGGGTTAGGTAAGATATATATAATAAATATAGATGT
GTATATATATATAAATAACAATATATTATGTGTTATGGTATGGTACCTACCATACGGAGT
GGTTCGCCCACCAGTGAGACTGTACTGCGTAGGAATAGTACCACTTCATGTATGTGGTTT
AGTTGCAATGTCGTAAAAACATTGAAACTTTTTTTAAAGCCGCGTACGTTTAGCATGCAA
GTGAACAGCTAACGTAAGAAATACAAAAAATATTTTAGCGTATTTTAAATAACGATGGCA
TTTTGACATTGACTTTTCATTACGTCACATGGGAATTCCGTGAACTACAGGTATTAACAT
TGAAATTTGGCGGATCTACTAGTGGAACAAGTTTCAATGTCATTTTGACATTACGTAGAA
CTGTACTAACTTTGACTGTACAAAAGCACAGATAAATCTAGTAGAAATGCCTACGAGCCT
ACTCATACATCACGGTATGTACGTAACAAAAACGAACGAACAAATAACAAACACGTGAAC
GGGGTTGAGGGAAAATTGTTATTCCTAACATAATTTCCACATGTACTGTTTGAGTCACAA
TTAGAGTCAAAAATCACATTGAAAAATACAACATAGGGTTACAATTCACCAGAAATAGTG
GATCTCCATGTTCAATTGAAAGTTGAATCAGGGAGGCACAAGCACATGTCTTATTATGAT
CCTATGCTGTGTGAGGTCGTGACCAAAATGGATAAGTTTTGAGACGATGAGAAGGTGCGA
CTGAGAACATGAGCGAGCTAGGGAGTCTTTTGGAAACGCGTGTTACCTTCGTGAATGACT
CTTTCTTGTGAACATAACGCTAGCTTGTGAAAATAACATCATCTAGGCTGTCATTTTCAC
AAGCTTGAGTTATTTTCACAAGCTTGCGTGATTTTCACAATGTGAAAATAACGTAGTCAT
GAGAAAATAACCTAGTCGTGAGAAAATAACAATATTTTACCATCTTATGTACTATGGTGT
TGTGAAAATAACCTAGTCGTGAGAAAATAACCTAGTTGTGAGAAAATAACATAAATTATT
ACGTAATATTCTCACGGCAACGTTATTTTCTGCAGATTACGTTATATTCAAAATGTGAAA
ATAGCCACATGATGTGAAAATAACGGATTTTTTCGCTGACGCACCAATTCAGTCACACCA
ACACAACTGACCACACCATGTGACTAAAAATGGTGCTGCCAAGGAAAGCACCACTGCTAT
AAGTAGTGAACAAGGTGAAAGCTGTCTCACCACCTGTGTCACAGTTGGTGGATGTTGATG
ACTTTATAGGGTGGGTAGTGGTATGATTATTTGTTGAGAACATGAATGAGAAATTAAGTA
CCTCTAAAACTGTGTAAGCCCTATCACAGTAATTTTAGTGGTTAGTAAAACATTGTGCTA
TTTTCACACAACACTTGAATTCCCTCAACGCCAACAAAGGAATAAGGAACAATACAGGCA
TGACCCCTTTCGACTGCCTCGCTCCCCTCTCAACACATACATCCCTGCCGGGTATCTGCT
GTACTGGGCACTGCCTTGAAATAATGGTGCATCACCATGAAGAACATCAGTATAACAAAA
TAAATACCTTGCAAATGCAAGCACTGGACAGATCCATGGAGCTTTTGGATTGGCATACAC
ATGCCATGGACCAAACTCATCACCAGTCTGATTTCCTTTTGTCTTGGCAAACTCAAAACT
AGTGCATCATCTCTGAAAGAGATGTGATTAATTTTGCCCCTACACAATTCTCTGCTCATT
TCATTAAGCACCAATCCAAAACAAAAAAGAGGTGACAGAAAACATCCTCCTTCTCTCCAC
TGAAGAAAAGCTTCTTTGCAATGTTGTTGTATACCTTCAAAGGCATGGGCAATTTCCCTT
CAGTTAATTTCAAACCAAGATGTTGCTTAGCTGCTTGGGTGATTCGTTTCATCCCTCCCA
TGAACTTGTTCATTTTTGGGATGTACAGCTTTGGCCTCTCAACCCCAGCCAATTTGTTGA
GGTAAGAGATTGAACTACGAATTGCTGAGAAGGTAGAGTATGACTGATAGAGAAACAACG
TGACTTTGCCTGTACCCTCATCCACCATGTCATCAGTGATTGCATCGCCATTATCAATCT
CATTCAAATACTTCTGTGCAACGTTACGGTCAACTTTAACGGTGTTCGTTTTGGTTCGCA
TGAAGTCTCGCACTATCTCATATGTAATGGCACCCTCTCCATCAATTTTAATGGGTGAAT
GGTGAGGTTGTTGACTGGTTGCTGGATGCACTGCCTTCAGAGCATTTTGCATGTACTGTT
GGACTCGACGGCTTTTCTTCCCAGTTGTCTCTTTTTCTTTGTCATATTTGTGATAATTAA
GGAGTTCATCACGATGGTCATCGGCAATACACTCGGGATGGTTCTCTAGTAGAAATCGAG
AAAATAAGACAAGCTTCTCGTGGTAGGTACGTTTGGATCCATCTGACACAAATCCCTTTT
CAACACCCTCTGCTGAAACTCTTGCATCAGCTGCAAAAGCAGAAGCCGCTGCACCCACTG
CAGTGGCAGCTACAGCACCAGCCAGGGCACCCATGGGAGTGCCAATATCATTGTCTTGGG
CAACTGTTACAACAACAGAAGATGCCAGGATGAGTGTTTTTAGTGCTGTTGTTAGTACCC
TCATGATCATATAGAGTGGTTCTATTGGCAAAGTGAAGGTGATGATGTTGTGGTGGTGAT
GGTTGTGATGTTAGCTGTTTCTTAGCTATTTGTTATGGATATCATACCTATTGACCACAC
CAACCTGAATACTAGTGGGTTAGGTAAGATATATATAATAAATATAGATGTATATATATA
TATAAATAACAATATATTATGTGTTATGGTATGGTACCTACTATACGGAGTGGTTCGCCC
ACCAGTGAGACTGTACTGCGTAGGAATAGTACCACTTCATGTATGTGGTTTAGTTACAAT
GTCGTAAAAACATTGAAACTTTTTTAAAGCCGCGACGCTTAGCATGCAAGTGAACAGCTA
ACGTAAGAAATACAAAAATATTTTAGCGTATTTTAAATAACGATGGCATTTTGACATTGA
CTTTTCATTACGTCACATGGGAATTCCGTGAACTACAGGTATTAACATTGAAATTTGGCG
GATCTACTAGTGGAGCAAGTTTCAATGTCATTTTGACATTACGTAGAACTGTACTAACTT
TGACTGTACAAAAGCACAGATAAATCTAGTAGAAATGCCTACGAGCCTACTCATACATCA
CGGTATGTACGTAACAAAAACGAACGAACAAATAACAAACACGTGAACGGGGTTGAGGGA
AAATTGTTATTCCTAACATAATTTCCACATGTACTGTTTGAGTCACAATTAGAGTCAAAA
AATCACATTGAAAAATACAACATAGGGTTACAATTCACCAGAAATAGTGGATCTCCATGT
TCAATTGAAAGTTGAATCAGGGAGGCACAAGCACATGTCTTATTATGATCCTATGCTGTG
TGAGGTCGTGACCAAAATGGATAAGTTTTTGAGACGATGAGAAGGTGCGACTGAGAACAT
GAGCGAGCTAGGGAGTCTTTTTGGAAACGCGTGTTACCTTCGTGAATGACTCTTTCTTGT
GAACATAACGCTAGCTTGTGAAAATAACATCATCTAGGCTGTCATTTTCACAAGCTTGAG
TTATTTTCATTAAGCTTGCGTGATTTTCACAATGTGAAAATAACGTAGTCATGAGAAAAT
AACCTAGTCGTGAGAAAATAACAATATTTTACCATCTTATGTACTATGGTGTTGTGAAAA
TAACCTAGTCGTGAGAAAATAACCTAGTTGTGAGAAAATAACATAAATTATTACGTAATA
TTCTCACGGCAACGTTATTTTCTGCAGATTACGTTATATTCAAAATGTGAAAATAGCCAC
ATGATGTGAAAATAACGGATTTTTTCGCTGACGCACCAATTCAGTCACACCAACACAACT
GACCACACCATGTGACTAAAAATGGTGCTGCCAAGGAAAGCACCACTGCTATAAGTAGTG
AACAAGGTGAAAGCTGTCTCACCACCTGTGTCACAGTTGGTGGATGTTGATGACTTTATA
GGGTGGGTAGTGGTATGATTATTTGTTGAGAACATGAATGAGAAATTAAGTACCTCTAAA
ACTGTGTAAGCCCTATCACAGTAATTTTAGTGGTTAGTAAAACATTGTGCTATTTTCACA
CAACACTTGAATTCCCTCAACGCCAACAAAGGAATAAGGAACAATACAGGCATGACCCCT
TTCGACTGCCTCGCTCCCCTCTCAACACATACATCCCTGCCGGGTATCTGCTGTACTGGG
CACTGCGTTGAAATAATGGTGCATCACCATGAAGAACATCAGTATAACAAAATAAATACC
TTGCAAATGCAAGCACTGGACAGATCCATGGAGCTTTTGGATTGGCATACACATGCCATG
GACCAAACTCATCACCAGTCTGATTTCCTTTTGTCTCGGCAAACTCAAAAACTAGTGCAT
CATCTCTGAAAGAGATGTGATTAATTTTTGCCCCTACACAATTCTCTGCTCATTTCATTA
AGCACCAATCCAAAACAAAAAAGAGGTGACAGAAAACATCCTCCTTCTCTCCACTGAAGA
AAAGCTTCTTTGCAATGTTGTTGTATACCTTCAAAGGCATGGGCAATTTCCCTTCAGTTA
ATTTCAAACCAAGATGTTGCTTAGCTGCTTGGGTGATTCGTTTCATCCCTCCCATGAACT
TGTTCATTTTTGGGATGTACAGCTTTGGCCTCTCAACCCCAGCCAATTTGTTGAGGTAAG
AGATTGAACTACGAATTGCTGAGAAGGTAGAGTATGACTGATAGAGAAACAACGTGACTT
TGCCTGTACCCTCATCCACCATGTCATCAGTGATTGCATCGCCATTATCAATCTCATTCA
AATACTTCTGTGCAACGTTACGGTCAACTTTAACGGTGTTCGTTTTGGTTCGCATGAAGT
CTCGCACTATCTCATATGTAATGGCACCCTCTCCATCAATTTTAATGGGTGAATGGTGAG
GTTGTTGACTGGTTGCTGGATGCACTGCCTTCAGAGCATTTTGCATGTACTGTTGGACTC
GGCGGCTTTTCTTCCCAGTTGTCTCTTTTTCTTTGTCATATTTGTGATAATTAAGGAGTT
CATCACGATGGTCATCGGCAATACACTCGGGATGGTTCTCTAGTAGAAATCGAGAAAATA
AGACAAGCTTCTCGTGGTAGGTACGTTTGGATCCATCTGACACAAATCCCTTTTCAACAC
CCTCTGCTGAAACTCTTGCATCAGCTGCAAAAGCAGAAGCCGCTGCACCCACTGCAGTGG
CAGCTACAGCACCAGCCAGGGCACCCATGGGAGTGCCAATATCATTGTCTTGGGCAACTG
TTACAACAACAGAAGATGCCAGGATGAGTGTTTTTAGTGCTGTTGATAGTACCCTCATGA
TCATATAGAGTGGTTCTATTGGCAAAGTGAAGGTGATGATGTTGTGGTGGTGATGGTTGT
GATGTTAGCTGTTTCTTAGCTATTTGTTATGGATATCATACCTATTGACCACACCAACCT
GAATACTAGTGGGTTAGGTAAGATGATATATAATAAATATAGATGTATATATATGTATAT
AAATAACAATATATTATGTGTTATGGTATGGTACCTACCATACGGAGTGGTTCGCCCACC
AGTGAGACTGTACTGCGTAGGAATAGTACCACTTCATGTATGTGGTTTAGTTACAATGTC
GTAAAAACATTGAAACTTTTTTAAAGCCGCGCACGTTTAGCATGCAAGTGAACAGCTAAC
GTAAGAAATACAAAAATATTTTAGCGTATTTTAAATAACGATGGCATTTTGACATTGACT
TTTCATTACGTCACATGGGAATTCCGTGAACTACAGGTATTAACATTGAAATTTGGCGGA
TCTACTAGTGGAGCAAGTTTCAATGTCATTTTGACATTACGTAGAACTGTACTAACTTTG
ACTGTACAAAAGCACAGATAAATCTAGTAGAAATGCCTACGAGCCTTTTCATACATCACG
GTATGTACGGAACAAAAAAGCGAACGAACAAAAATAACAAACACGTGAACGGGGTTGAGG
GAAAATTGTTATTCCTAACATAATTTCCACATAGTACTGTTTGAGTCACAATTAGAGTCC
AAAAATCACATTGAAAAATACAACATAGGGTTACAATTCACCAGAAATAGTGGATCTCCA
TGTTCAATTGAAAGTTGAATCAGGGAGGCACAAGCACATGTCTTATTATGATCCCATGCT
GTGTGAGGTCGTGACCAAAATGGATAAGTTTTGAGACGATGAGAAGGTGCGACTGAGAAC
ATGAGCGAGCGAGGGAGTCTTTTTGGAAACATGTGTTACCTTCGTGAATGACTCTTTCTT
GTGAAAATAACGCTAGCTTGTGAAAATAACGTCATCTAGGCTGTTATTTTCACAAGCTCG
CGTTATTTTCACAAGCTCGCGTGATTTTCACAATGTGAAAATAACGTAGTCATGAGAAAA
TAACCTAGTCGTGAGAAAATAACAATATTTTACCATCTTATGTACTATGGTGTTGTGAAA
ATAACCTAGTCGTGAGAAAATAACCTAGTCGTGAGAAAATAACATAAATTATTACGTAAT
ATTCTCACGGCAACGTTATTTTCTACAGATTACGTTATATTCAAAATGTGAAAATAGCCA
CATGATGTGAAAATAACGGATTCTTTCGCTGACGCACCAATTCAGTCACACCAACACAAC
TGACCACACCATGTGACTAAAAATGGTGCTGCCAAGGAAAGCACCACTGCTATAAGTAGT
GAACAAGGTGAAAGCTGTCTCACCACCTGTGTCACAGTTGGTGGATGTTGATGACTTTAT
AGGGTGGGTAGTGGTATGATTATTTGTTGAGAACATGAATGAGAAATTAAGTACCTCTAA
AACTGTGTAAGCCCTATCACAGTAATTTTAGTGGTTAGTAAAACATTGTGCTATTTTCAC
ACAAAACTTGAATTCCCTCAACGCCAACAAAGGAATAAGGAACAATACAGGCACGACCCC
TTTCGACTGCCTCGCCCCCTCTCGACACATACATCCCTGCCGGGTATCTGCTGTACTGGG
CACTGCCTTGAAATAATGGTGCATCACCATGAAGAACATCAGTATAACAAAATAAATACC
TTGCAAATGCAAGCACTGGACAGATCCATGGAGCTTTTGGATTGGCATACACATGCCATG
GACCAAACTCATCACCAGTCTGATTTCCTTTTGTCTTGGCAAACTCAAAAACTAGTGCAT
CATCTCTGAAAGAGATGTGATTAATTTTGCCCCTACACAATTCTCTGCTCATTTCATTAA
GCACCAATCCAAAACAAAAAAGAGGTGACAGAAAACATCCTCCTTCTCTCCACTGAAGAA
AAGCTTCTTTGCAATGTTGTTGTATACCTTCAAAGGCATGGGCAATTTCCCTTCAGTTAA
TTTCAAACCAAGATGTTGCTTAGCTGCTTGGGTGATTCGTTTCATCCCTCCCATGAACTT
GTTCATTTTTGGGATGTACGGCTTTGGCCTCTCAACCCCAGCCAATTTGTAGAGGTAAGA
GATTGAACTACGAATTGCTGAGAAGGTAGAGTATGACTGATAGAGAAACAACGTGACTTT
GCCTGTACCCTCATCCACCATGTCATCAGTGATTGCATCGCCATTATCAATCTCATTCAA
ATACTTCTGTGCAACGTTACGGTCAACTTTAACGGTGTTCGTTTTGGTTCGCATGAAGTC
TCGCACTATCTCATATGTAATGGCACCCTCTCCATCAATTTTAATGGGTGAATTGTGAGG
TTGTTGACTGGTTGCTGGATGCACTGCCTTCAGAGCATTTTGCATATACTGTTGGACTCG
GCGGCTTTTCTTCCCAGTTGTCTCTTTTTCTTTGTCATATTTGTGATAATTAAGGAGTTC
ATCACGATGGTCATCGGCAATACACTCGGGATGGTTCTCTAGTAGAAATTGAGAAAATAA
GACAAGCTTCTTGTGGTAGGTACGTTTGGATCCATCTGACACAAATCCCTTTTCAACACC
CTCTGCTGAAACTCTTGCATCAGCTGCAAAAGCAGAAGCCGCTGCACCCACTGCAGTGGC
AGCTACAGCACCAGCCAGGGCACCCATGGGAGTGCCAATATCATTGTCTTGGGCAACTGT
TACAACAACAGAAGATGCCAGGATGAGTGTTTTTAGTGCTGTTGATAGTACCCTCATGAT
CATATAGAGTGGTTCTATTGGCAAAGTGAAGGTGATGATGTTGCGGTGGTGATGGTCGTG
ATGTTAGCTGTTTCTTAGCTATTTGTTATGGATATCATACCTATTGACCACACCAACCTG
AATACTAGTGGGTTAGGTAAGATAGATAATATAATAAATATAGATGTATATATATGTATA
TAAATAACGATATATTATGTGTTATGGTATGGTACCTACCATACGGAGTGGTTCGCCCAC
CAGTGAGACTGTACTGCGTAGGAATAGTACCACTTCATCTATGTGGTTTAGTTACAATGT
CGAAAAAACATTGAAACTTTTTTTAAAGCCGCGTACGTTTAGCATGCAAGTGAACAGCTA
ACGTAAGAAATACAAAAATATTTTAGCGTATTTTAAATAACGATGGCATTTTGACATTGA
CTTTTCATTACGTCACATGGGAATTCCGTGAACTACAGGTATTAACATTGAAATTTGGCG
GATCTACTAGTGGAGCAAGTTTCAATGTCATTTTGACATTACGTAGAACTGTACTAACTT
TGACTGTACAAAAGCACAGATAAATCTAGTAGAAATGCCTACGAGCCTACTCATACATCA
CGGTATGTACGTAACAAAAAAACAAACGAACAAATAACAAACACGTGAACGGGGTTGAGG
GAAAATTGTTATTCCTAACATAATTTCCACATAGTACTGTTTGAGTCACAATTAGAGTCC
AAAAATCACATTGAAAAATACAACATAGGGTTACAATTCACCAGAAATAGTGGATCTCCA
TGTTCAATTGAAAGTTGAATCAGGGAGGCACAAGCACATGTCTTATTATGATCCCATGCT
GTGTGAGGTCGTGACCAAAATGGATAAGTTTTTGAGACGATGAGAAGGTGCGACTGAGAA
CATGAGCGAGCGAGGGAGTCTTTTTGGAAACACGTGTTACCTTCGTGAATGATTCGTTCT
TGTGAAGATAACACTAGCTTGTGAAAATAACATCATCTAGGCTGTTATTTTCACAAGCTT
GCGTTATTTTCACAAGCTCGCATTATCTTCACAATTTAAAAATAACGTAGTCATGAGAAA
ATAACCTAGTCGTGAGAAAATAACAATATTTTACCATCTTATGTACTATGGTGTTGTGAA
AATAACCTAGTCGTGAGAAAATAACCTAGTTGTGAGAAAATAACATAAATTATTACGTAA
TATTCTCACGGCAACGTTATTTTCTACAGATTACGTTATATTCAAAATGTGAAAATAGCC
ACATGATGTGAAAATAACGGATTCTTTCGCTGACGCACCAATTCAGTCACACCAACACAA
CTGACCACACCATGTGACTAAAAATGGTGCTGCCAAGGAAAGCACCACTGCTATAAGTAG
TGAACAAGGTGAAAGCTGTCTCACCACCTGTGTCACAGTTGGTGGATGTTGATGACTTTA
TAGGGTGGGTAGTGGTATGATTATTTGTTGAGAACATGAATGAGAAATTAAGTACCTCTA
AAACTGTGTAAGCCCTATCACAGTAATTTTAGTGGTTAGTAAAACATTGTGCTATTTTCA
CACAACACTTGAATTCCCTCAACGCCAACAAAGGAATAAGGAACAATACAGGCACGACCC
CTTTCGACTGCCTCGCTCCCCTCTCGACACATACATCCCTGCCGGGTATCTGCTGTACTG
GGCACTGCCTTGAAATAATGGTGCATCACCATGAAGAACATCAGTATAACAAAATAAATA
CCTTGCAAATGCAAGCACTGGACAGATCCATGGAGCTTTTGGATTGGCATACACATGCCA
TGGACCAAACTCATCACCAGTCTGATTTCCTTTTGTCTTGGCAAACTCAAAACTAGTGCA
TCATCTCTGAAAGAGATGTGATTAATTTTGCCCCTACACAATTCTCTGCTCATTTCATTA
AGCACCAATCCAAAACAAAAAAGAGGTGACAGAAAACATCCTCCTTCTCTCCACTGAAGA
AAAGCTTCTTTGCAATGTTGTTGTATACCTTCAAAGGCATGGGCAATTTCCCTTCAGTTA
ATTTCAAACCAAGATGTTGCTTAGCTGCTTGGGTGATTCGTTTCATCCCTCCCATGAACT
TGTTCATTTTGGGATGTACAGCTTTGGCCTCTCAACCCCAGCCAATTTGTTGAGGTAAGA
GATTGAACTACTAATTGCTGAGAAGGTAGAGTATGACTGATAGAGAAACAACGTGACTTT
GCCTGTACCCTCATCCACCATGTCATCAGTGATTGCATCGCCATTATCAATCTCATTCAA
ATACTTCTGTGCAACGTTACGGTCAACTTTAACGGTGTTCGTTTTGGTTCGCATGAAGTC
TCGCACTATCTCATATGTAATGGCACCCTCTCCATCAATTTTAATGGGTGAATGGTGAGG
TTGTTGACTGGTTGCTGGATGCACTGCCTTCAGAGCATTTTGCATGTACTGTTGGACTCG
ACGGCTTTTCTTCCCAGTTGTCTCTTTTTCTTTGTCATATTTGTGATAATTAAGGAGTTC
ATCACGATGGTCATCGGCAATACACTCGGGATGGTTCTCTAGTAGAAATCGAGAAAATAA
GACAAGCTTCTCGTGGTAGGTACGTTTGGATCCATCTGACACAAATCCCTTTTCAACACC
CTCTGCTGAAACTCTTGCATCAGCTGCAAAAGCAGAAGCCGCTGCACCCACTGCAGTGGC
AGCTACAGCACCAGCCAGGGCACCCATGGGAGTGCCAATATCATTGTCTTGGGCAACTGT
TACAACAACAGAAGATGCCAGGATGAGTGTTTTTAGTGCTGTTGTTAGTACCCTCATGAT
CATATAGAGTGGTTCTATTGGCAAAGTGAAGGTGATGATGTTGTGGTGGTGATGGTTGTG
ATGTTAGCTGTTTCTTAGCTATTTGTTATGGATATCATACCTATTGACCACACCAACCTG
AATACTAGTGGGTTAGGTAAGATATATATAATAAATATAGATGTGTATATATATATAAAT
AACAATATATTATGTGTTATGGTATGGTACCTACCATACGGAGTGGTTCGCCCACCAGTG
AGACTGTACTGCGTAGGAATAGTACCACTTCATGTATGTGGTTTAGTTGCAATGTCGTAA
AAACATTGAAACTTTTTTTAAAGCCGCGTACGTTTAGCATGCAAGTGAACAGCTAACGTA
AGAAATACAAAAATATTTTAGCGTATTTTAAATAACGATGGCATTTTGACATTGACTTTT
CATTACGTCACATGGGAATTCCGTGAACTACAGGTATTAACATTGAAATTTGGCGGATCT
AAGAATAGAATCTTCTCGTCAATTTCTGTGTTCTTCTTCGTCACCTTTCGTCCCCTTGCC
CTTCACAACCCGTGCACAACCTAATACAACAATAGTACAGGCCTTCACTGACATCGAAAC
ACTTCTTCGGATGGAACTTGAAGGAACCCTGACAAGCAGCTCAAAGCCATAGAGAACTGT
AGACACCAACAATGCACCTCAGTTCACGCCTCGCCAGCATCTTCGCGTACGCACTCGCAC
TTGCCAAAGCCGCTGCCTTCCATTCACCTGTCGGCGCTCTATCTCCTATCCGATCCAATG
TCGTGATGAAATCCACCGCGGCCACGTCAGGAGATGTAGTCGATAAATCGTATCTTTATG
TCCCATCCAAACGAGATGCGCATTACGACGGGAACATGGCGAGGTATTTGCTGGATTTGG
ATGAAGAGGGAGCCACGTTTGATTTTTGTGGAGGTGAGATCTTGATGAATGGATGAGCGT
GGCTGGCCATGCGTTCTTCATCGGACACGAAATTATTCGAGCGGTCGTCGAGTGGTCCCG
CGGACAGACTTTAGTTTGTGTTATGGTTTATCATTGATGAGCAAATCGTCACACCACCTT
TATTGAGTATACATCTGATCCATGAATTACAGCAATATGAAGGTCAGAAATGGAATCTCG
ACCCGCGGTGTAATCTCATGCGACCTCATTCCCGAAAAATTAATTGCTTTGCTGTTTTGA
AGCTTGGCTTCTCGTCACCAATACTAACAAATCCGTTGCTTATCTCTCCGCAAGGCATGA
TGTTCCAACTAGTGCTCACAAACAAACTCAAATCTCACCTCCAGAAAATTGCTACTTCTT
CCAATGACAAACAACCTATCCTTCACCCTTCCAGTCAATCACTCATGTCACGTATACCTA
ACTATCAAAAATCCTCGTATGCAGACAACCTTTCCACCTTTCATGGACGAGAAATACGCC
GTGTTCCTAATGCTAACGGAGGTATGGGTTTTGTTTTACAATTGAGTTATTCAGATCCGA
GCACATATTCCAACGAAGGAACTAATGATGGCGAAGCGGTTGACCCAGAGGGGTGGTCTG
CTGAAGAGATTGCAAGCTACGATGGATGGAGAGGGGATACATTCCGGAAATGGCGAAACG
CGGCAACCTATGAAGCGGAAGGCTTTGCAGACTTCTCTTCGAGGTTCGGGAAAGAGGCTT
ATGGATTAAATCACCGATTTTATTTGCATTTGGACAATGGGGGGAAAATGTGGTTGAGTG
CTGAGGATGGCTGCGAGGGTACACCTAAGTAGAGTGGAAGTTTATTGGGTAAAATTGGTG
AGGTGCTGTTTGGTAAATAAAATCTTTCACTAGTTGTTTTCAAGGTGAAAATCTGGTTGT
AACAGTGTAATGGCTCAAGTGCTGCGGTCGAGAAGGGCAGCACGAACATTAAAACAAATG
AAATTCTATTTGGACTATTCAATTCTGAAATCCTCAATAGTGTAATCACAAAGTAGCCAC
TCACCATGTGCACCAAGTGGTCTCCTTCAGCTTTTATTTCTCTCTATGGATCACGCCAAA
TAATGCATTATTGAGACATGGAAATATTGAAATTTAGGAAAAGCAGGTTCTGGGTCAGGA
GTTCGCTGCATGAATTTAACCCACTCTCAGAAATATCATTGTCATATCATTCCTCTGGTG
CAGCATGGTCAACGAACACATTATTGTTCAAAGAATAAAAGATTTTGTAGAAATGTTATC
CTCCTTCCAAACTAAAAAAAAAAATATAATCAAAGAAAGTAGGTGGATCTCATCCCATTT
GTGTTCAACTTACTTCGGTGACAGAGAAATGGGAACACACTTATTAATCAATAGATGTTT
TGTTTATTAACACAGTATTTGCACTGATAAATGGAAACCCTGTGATCTTTCTACATTGCT
GTTGAATGTACCGATACGGACAAGACAAATTCGTTGTTCTCAAATTTGGTATGGTATCCT
TGGGATTTATGCTGAAAGATACTAAGAGGTACACATCAGTCAACTCTTCAGAGTAGCAGC
ATTTACAGTCCATTATTTCTGCCAAGAATTGATGTATGCCATATTTGCAAACAGCACTTC
AACAGAAATGCAAACCTTGCTAGATCCTTTTTGTGCTATTTGAACAAATATTCTCTAACA
AGTCCATGCTAATTAGCTGTATTTCACCCTCTAGTTTGACGTCCTGTCATTTGACCCATT
AGAGAATGAATTGGATTTTCCACAAAAGACCTCTTACTGTCATGAGGAGGCTTTGTATGG
AATCAGGTTTGGTCAGATTCCAATGTTAATTTGATAACTTGTCTTTTTCATGCACTTTAA
TGGTTAGGTCATATTGTGTCATCATCACCATGCCCCTTCAACATCATTCCACATTTTATA
GCGATGCAAACTCAACTATCTCACATCCCTCTGTATATGTGAATGGCTCAAGGCATGATG
ATAACAGATTTTCTTTTATATGTACTTAGATATGACTTCATGACTAAGCCATGAAACATA
CAAAGTCTGATTACTTTGTGGTTGCAATGTCTCCCATGTATGCCCCTAGAGTTTCTCTAG
GCATTGACAACTCATCCTCTCTTCAGATCATTCTCTATGCAGACACTTGTTTATTATTTT
AAATATAAATCCCTCAAACCCGGTTCCACAACAAGATAATTGACATCTAGGGCCGTATTC
AGGATGTTATGTTGGCTAGAACATCAGTGTGGGTCATTGTATTGGTTTGACCCCACTTCC
TTCCAAAAAATGTGGTTCCTTTTACCCCATCCCACACATGGCACAGAAAAAGGGACTTTC
ATTTGCATAGCCCCAAGTATAGAGACAGACTGATATGTCTAAATAAGTGCAAATCATGGC
ATCCACATTCATCCAATCCAGCCACCTCTTGACAATACCACAATCTCAAGTATGAAAATC
AGTTCTGGGAGGAAAGTATTTCCAACACCACGAAAGGAATAGGAGCAGTACTTCTACCAC
TATTCCAAGCAATCAGAGTAGTGCTTCTACCTAAAAACTGAGTAGGAGGAGCACCACTTT
ACCAACAAAAATAGGAGTGCCCAGTCAAGAAGGCAGTCATCAATAAGGGAATGCAACCAA
GAAACAGGAAACAAGGCAATGCATGAAAGCGTCCCACCCAGTATCACAATGGTTATAGCA
CAAGCAAAGATGAGGAAAGTAGCAAGTATGAAATTTTCATGAAACCAAGTGCACAAGCAC
CCAGATTCCAAAACCAGAAGTGTCAACTGAATGAGTGCCAGGGTTAATTGACTCACAGAG
CAGACGAAAGTGGACAGCCAACAGAGGCTAGCAGTTTAGGAATCATTGATGATCATGAGG
TAAGAAAAGACTCAATGAAACCTACTTCGGATGCAACTTGTATGAAGATTTGAAATAGAT
GTAGATGAGAACCATAACAAGGTAAGATCTTGGCTACAAAGGTACCTTTCCATCTGATAG
TATTGAAATGTCTTTAAAATTATGGGGGTCATTACAGTGACAATTTTACGCACTGGTGTG
ACTTGAATATTTTTACAGATGTATGTCGTGATCAAAGAAAATTAGATGTGATATGAATGG
GGCATAGTGTCATAAACAGAGCCCCATTTAGCTTATGTGCCAAGTAAGAAAGAAGTGTTT
GTTGGGACAGAAATTCCCGTCACACTTTTTTAGTCACCGACGTGTGTGTTAAGTCTTGAA
AAGTGAAAGGTGAGTATTCCTGTCTTTTAAAGTGACTACATTGCCAAATAGGTATGGCAC
CGGTACATTAAATGAATTTATTGACAGATGTTATTCACAGTCAAAATTCTTGTGACATCT
TATTGGTATGGAGCATACATCTATTATTTTTACGAATAATTGTAAGTTATATTGAAGTTG
TTGAGGCATTGATTGTGATCAGTGGTTGGGGAGAAGAGATGTGTAGTTTTTTACCCATCT
GTTAGGCCAAAAGCCTGTCACAAATCAAATGCCAAGCATTTGTAAAGTCGTCTTTGCGAA
TCCTTGTCAGTAAAAACTTTGACAAGGATTTGCAAAATGCCTAGGAGTACGTAGAACAAT
TCTGTGACCACCACCTAATTAGGTTTAAATAGTGTGATTTTTGACAGTTTGGCAGTACGT
GACAAAAAACATGGCGCCAAAACGTATCTAACTGTCAGTATATTCACAGGTAGTAATTCG
GATCGTAACAGGTGAAAACGTGTTGGTGTTCTGGATTTGGTGTTGATGGCTGAGTTACAA
TTCTTAGGCATTGTAATCGCAGAAAAGTAACTACCCAATTACAATTCCTTGTCAATTGCA
ATCGCGGAACTGTAGGTGCGTGATTACAATTCCTTAGCAATTATATTTGCTTGAAAAGTG
TAAAGAATGGATGGGGTAGTCACTTCAAGTTGGCATCATTCTGTCATTGCAATGTGCGTT
AGATGCCAACCTTTTCTGTTGGGCTACTGGATTGATGCCAAACTGGATGTCTTTGCAGAA
ATCCCGAGCTAAACCTCAGTTGACAAGGAATTGCAAAGTGCCATTTTGCAAATCCTTGTC
AAAGTTTTTACTGACAAGGATTCGCAAAGACGACTTTACAAATGCTTGGCAATTGATTTG
TGACAGGCTTTTGGCCTAACACATCCGTCCAGCATGGCAATAGCCTCTGACTGCATTAAC
ACTGCATGCTCTTCTGCCGGATTGTTGAAGGGCCTCACATTGGCCTTTGTTGCTGCTGCT
GTATTCTGCTTTGTTTTGCTGTGTGTTGCTGGCAATGCAGCACAATTGTTGATATGTTAT
TATTCTTTGTGTTGAAATTGTTGGTTAGAACGAGTGGCTTGTTGTATTGCTACAAGACTT
GTTGTGCTGCTTTGATGCATGTCGCAGCTATCTATAGATAGTGACCTGAGCAGTTTGGTC
ACAAAAATATTAAGCGGGATTTTTATGGTAGTTCGACCTGGGTTGATGCACTATTTTTAT
GAGCTGATTTTTGTATAACTGTGAGGATGGACGGGCAATGCAAATGTTGTTCTGTCCATT
TTGTTGAAAATGAACATTGTGTAAGTTCTACACAATGTTGGTATGCTTTTACCCTTCTCA
AGGGTGTTCCCTTGTTTGGGGCTATGGACTTCTGTGTTGGGAAGTCCATGCCTCGTGGAT
TGGGGCTATGGACTTCTGTGTTGGGGAGTCCATGTCTCTTGGATCAGGGGCAACGGGGCC
CTTTTCCTGGGAAGTCCTTGCCTCTTGGGATTTTAGCCTTTTTATTTTAGGAATAAGATT
CTTTTTAATTTATAGTACCTAGAGGTGCTAGATAAGGCAGATTCTTGGCTTATGTCAGAG
TTTGAGATTTAATTAATGCTAGGTGGGAAATACATCATCATTTCATACTGATGAACAGAT
TTACAACAAATCTCTTTCTATTTTGTACATGTTCCAACCCAAGACTAAATCTTCCTGTTT
TTCTGGTTTGTCACATAAGAATAAGCTGAACAAACAAGGATTCATGTTTTCAAACAACAT
TCATTTGTTAAATAGCACATCAACATAATTTTTCCAGGCTCTATATATTACAGTGTATTG
AAAGTATCACCAAAGATGTTCATGTGATGACCCTTTATAAAAACAACTTCTTAAGGACCC
AAGTCCCTCAGACCTGGAATAATCTTTCTGCAATTTTGAGCTAAACTGTCACTTTAGTGT
TGCTGTTGTATCAGAACCACAAGGTGGTAAAGGTTTCAGACGTGACCCCTCTAACACTGG
TTCCACTAATATTGACACACAATGAAATAGCACGTTGTGGCTTCTGACCATTTGGTCCTA
AATTCATGTACTTGATGGCACTAGATTGAAATATTCCGTTCTATTGGATTGCCTACTAGT
CTCTGAAAACAGAGCGAAAGAGCCAATCTGAGGCTTAAGACTTGCTTCAATATATCCGAG
AAAGCCTGTATAAATTTTGGGCGGCTACTCAGTTTGCATTTTTTCCCTTTCTGGGAGCTG
CCGAACAAAAAAGTGTTTTGAAATCATACTGATTTCTACGCGTTCCTCCTGTACAAAAAT
AATTATTTTTGATTCATACCAAGTAGAGCAGCAATGCATGGATTTGTGGTATTGGAGCGG
AAAAAATGGCTATTACCAGGATCTATCCATGTGTAGCAAGACTGCTGAATGAAAAATGAT
TGAGAACAATATAGGTAATGTGGCAGAATGTGAAAATGGAAAATGGCAGAAGAGGGGTAT
AAAGTCCATCAACTAACCCTATACATTGACAGTCAATATAATTGATTCATCCCCCCCGTC
AAATACTTGTCACTGCAAACGAAACACACCTGTAACCTGCCTGTACACTTGAGTGTACAG
GACAGTTACACGAGCCTCCCTGAATGGTACATACCGGTAACCCAAATGTACACTTCACTA
ATTCTATGGTCTAGTGTCCGAAGTGTACCTTGGGTTACTGGTCATTCATGACCTAGACCA
GTTTTCGCCTTTATTTTTATACACACAAGGAATGGGTGTACTTTTACAGGAAGACTGACT
TTTCAGTAAAATATAAATTGATATCAATCGAAAGAGTGGCTATAAATGCATTACTTAGTA
GCTCAGAAACTTTTTACCGGTGGCATACCGGAAGTGTACGGGAGGGTAAACGGAAGTGTA
CCGAAGGGTTACAGGAGTGTATGGGAGGGAAACCGAAAGTGTACCGGAGGGTAACCAGAG
TCTTCAGGAGGGTAACCTGGTCCAGTTTAGGTACTGTTAGTAGGTGCAAGCTATTGTTCA
CACTATTATTATGCTCTACTAGAATACTTACACGAAAGTATATCTAATCTCTTTGAGGCC
CGCCCCCTTCATCCCCCAAAGAATGAGCCTGAAAAGCCACACCCTGCCAAATTTCAGCCC
CACACTAAAAACACTTCTGAGGACCATCTGCACCAACACTAAGACTTGATTTTGTTCGTG
TACACCAACAACATGCTATTGCAATGTAATGTCAATGAAAGAAAGCTAATTGTAAGTAAA
ATAAGAAAGATAATTAAAAGCATAAAGCAGCACTTACAGTAGGCAGCAAAGTGAGTGAGA
GGCCAAACTCAGTCTGTGGACAGAGTTTTGGCCTTCAACAGAGAAGGAAATTAACTATTT
AATTGAAAATTAGATGCGGTCAATGACATTTGTAAAAAGGTTGACTTCATAACAACTTAC
CCTGAAATTATTCCCAATACTGCCAATTGTTGTTAGCTAGACGGCGATGCTGGGTGGGAC
GCCAAACTCAGTGTGTGGGCCGAGTTTTGGCCATTCCTGTGGAAGGACATCAAATAGTTA
ATTGAAAATTAGATGTGGTCAAGAGCATCTTTAAAAAAGCCTGAGTTTATAAAAACTCAC
TTAGAAAACATACCTGTGATTGTCAATTGTTGTTGGCTAGACAGCAAGGCTTTGCGGGAG
GTTCTCAGTCTGTGGGCTAAGTTTCGACTGTTCCCATGGTAGGTCTGTAAGTGTTTAATT
GAAAATTAGATGAAGCGGAAAACATTTGTAAAAAGGTCCAGTTCGTAAAAACTCACCCTG
AAAATATACCCACCGCTGCCAATTGTTGTTGGCTAGATGGCATTACTTGGCAGGAGCTGA
ACTCGGTCTGCCGGCTGAGTTTCAGCGGTTCCAATGGTAGGCCTGTAAGTATTCAATTGA
AACTAATGACATGTGCTCAGAAAAACATTTGTAAAAAGGTCCAGTGCATAAAAACTCACC
CTGAAAATATACCTGCCACTGACAATTGTTGTTGGCTAGATGGCAGCTCTACTCAGTCTG
TGGGCTCATTTTTGGGCGTTCCCATGTAGGCCTGTAAGTATCCAATTAAAAAAATAACGT
GTGCTCCGAAAAACATTTGTAAAAGGTTGACTTCATAAAAGTTCACCCTAAAAATATACC
TGCCGCTGCCAATTGCATTGGCCAGATGGCATTGCTAGGTGGGACGCTGAACTCAATCTG
TGGGCTGAGTTTTGGCCGTTCACTTGCAAAGACAGCAAGCATGTAATTGAAAAAAATGAT
GTGTGAATAGCAAAACACGGGTAGAAAAGGGGAAGAAGGAACAAATGCACTATTGTGAAG
AACCCAACGCTGCAAATTGTTGTTGGCTAGGCAGTGATGTCAGACGGGAGGACTCACTCA
TTCTGTGAGCTGAGATTCAGCAGTTCTTGTGATGGGATGGCAGTGTATCAATCTAATTGA
AAAATGGAGGATAGGGGCTAAAATTGAGAGGGCACCCCCTCTAGAGTTGCTGCTGGTGCA
AGCACATGTACTGTAAGTATGGTATGGCATTGTATCACACCATACTGTAGGTATAGAAGA
AGTATTTTGAGATATGTAATTCTTGTGTTTGTTTTTTTGGGGTGCATTCACTTCTTATAG
TACTTACACATAACTATCAAGTGTAGAATATATTATCATATATTATGATGCTATAATGCT
ATAATCATGATGTTAAGAATATTAATAGGCCTAGCCAGTGAATGACGTACTTCTGGTACA
GGAATTCTTGATTGGAGGGTGATTTAAAAAGAGGGCAGAACATATATATAAATCCAACTG
ATACATAAACACAAACAGGACCAATATATCCTGTCACCAAAAACTTCAAAACCCAAACAT
AGAATTTCCCCAAAATCTAGAACCAAAAGGTTATCTTATTGGTGGTAACTTGCGGTTCAT
GAAATGTCAGTCATGAACTACCAGTATCGTACACTCGGATATTTTTATCAAAGTTTAGCG
TGCTAAGAAAAATTGTGGCTTAAGCAATGCATAAAACAGTAAGTCATCTGTACACTCTTG
AATCCTCCGGTCACCTGCATGTGCAGGCGCTGACATTTTGGGAGTGTACATGCAGGTTAC
TGGTGTTTTTTGTCTCCGATGGTATTTTTTGGCTATCAACAATCTCCATGCTCAAATCAT
CATGTGTACCATACCACATATTACAAGTATATCTGATATTCTTCCTACCCTCAGAAATTA
CCACATAATTAGAAAGTGTTAAAATACAAAGACTTAGCAGCAATTACAATTGAAAGGTCA
AAAAAATATATAAGTTACTTGAGAATATTTGAACTGACATTTTTCATCCAAGGAAGAGCT
CATACCTTGTTTAATTAGATGGAAATTTCTGTTTCAACCTTAAGCTTTTGATGCAACCCC
ATCTTTGTCCAATGAATAACCAGCCAAGCGCACAAAAAGAGAGATGAAGTACTAGGGAGG
AGAGCACTATTACATACAAAAAACTCATCAGCAACCTTGTATGAAAATGATGTCAAAACG
GAAATGAACCTCTTCCACACCTTTGGCTCTACCTCCAACGCTTCCCGTAGTTATTCCTAT
GGAAAGGGTGCATTGAGAAAAATAACGAGCTGCTGAAAAAGCAAAATGACAAATAGGTCT
TGATCCATTGTCACTTGAGGTCATTGTATGCTTATTAGGCTTTCACATGAGTATCATCTA
ATTGTTGGGTGAATTGACATGGGAGTAGACTTTGAAGTCATGTCTCCACCATGGAGAACA
CCTGCAATCAGCACAGGAAATATTTTCTAGTAAGGTACACTATTTTTGCAATTAAATATA
TATATCTACTCTCTCCTCATGTAACCAAAACAAATTTCTATATTCACTCTAATCTCCAAG
ATCACACCACAGCAGGTGCATGGCCGTTCTGATGCACCCCAGAAAATCTCATCAAAGTAC
TCTCAGTGACAATCAAATTTGACTATGGTACATGGCGGATCAAGAATTAACTTAAATCAT
GCAAGATACATCATGGTCACAAAATCTACAACCTCTTACTCCATGGAAAGTATTATAGCC
CCAATCACAGGCGCAAATTGTGTGGGTAGAAAATGGATGAGTTTAACTTGGGTGTTGGTG
TAAAACATTTCTGGGTTAAAACTCCTGTAAACTTCGAAATTCAGCACCGTTTTACCAGAT
TTAACCCCAGTTGATGGCAAATGGTCTTTCACATTGTACTTATTATCATGGGACTTACTG
TTTTTCTTCAAGATAACCTGAACGTTTCTCATTTCTCTTTACTTAGTTGTATGACCTCCA
ACAGCCTATAAGTCTGCAAATTTAATCGGCACCTTTTTGCTGATGTGACAACAGAGAAAG
AATGTAAATCCATTAAGTAATATAGTCATATCACTATTTCCTAAAGAAATATGCTGTTTT
GATCTTGGGTAATGATTTCATGATTATTTCTCAGTAGACAGCCAAAGGCCATGGTGCCAA
TCTACTTTATAGCAGTGTCAACAAAGCTGCCGCATGCCCGTCAATGCCTTCCCCTACCCT
CACTGACACATCCTTCCTGCCCAGTTTTCCTTCAAATGCAAAAATCAACTGTAACTAAAA
CTAACATGTATGTCTGAGAGCCCCTTAGTCATAGTTTAGGTGAGAGATAGATATTTAAGG
TAAGTAATACATGTGTATTTTGTAAGGGTAGTCACATTTGGCATAATAAAGCATACATAT
ATTGTGAGTATACTTACATGTTGTATGTCAGAAAAGAAGGTGTATGTGAGGAGTTGCATA
TGCCAAAAGTAATAATCCAAGATTTTTGAACATCTTGTGTTTTTCATTAGTCCTAATTCT
GTTAGAAACAATTTAATCAACCATGAACTTTGGTTACATGTTTTCCCTATATATCTACTT
CAATTTATAATTGTGTGAGTGCTACAGTTACATGTGTAACATTTTTGAAAGTGCCATTGA
GAAATGAAAGGCCCTGGCTAAAGAACATTATTATTGGGCTATTTTTCAACTAGCCTAGTC
ATGTCCTGTTGGGAAAGTCATTCTTTAGAATCCTGACATGATACATCCCATCTCGCACAT
TATTACTTTGCTTCCCCTCCCAAATTTTTTATCATACTAATCATATGCCCCATGGATTTT
GATGTCAGCCCCTGAATGAATTTGGCACCGCCGCTCCGGTCGCTGTAAAGTTAACAACAA
CAAGGAACAGGGGCGGTGAGCATTAGGTAAGAAAAAATGGAGTTCAACATTTTTACCGTG
CTTCTTCACCACTGATTTTTTCAATTAAATTGATTTGCACTGTCTGCGCCACAGGAGATA
TCTCAGCCCCCAGAATGAATTGGCACCACCACTCCCATTGCCAAATCTAACAACAATAAG
GAACAGGGACGCTGAGCGCAAGGTGAGAAAACATGGAATTTGACTTTTTACCATGCTTCT
TCACTACTGATTTTTTCAATTAAATTGATTTGCACTGTCCTTGCCACAGTAAATCAGCCC
CCAGGCTGCATTCCACAAAGCAGCGCTGAGCGCAAGGTGAGAACACATGGAATTTGACTG
TTTACCATGCTTCTTCACCACTGATTTTTTCAATTGAATTGATTTGCACTGTACATGCCA
CAATAAATCAACCCCCAGGCCGCATTCCACAAAAGCTAACATCAACAACAACAACAACAA
CAACAACAACAACAACAACAACAACAACAACAACAACAACAACAACAACAACAACAACAA
CAACAACAACAACAACAACAACAACAACAACAACAACAACAACAACAACAACAACAACAA
CAACAACAACAACAACAACAACAGCAACAGCAACAGCAACAGCAACAGCAACAGCAACAG
CAACAGCAACAGCAACAGCAACAGCAACAGCAACAGCAACAGCAACAGCAACAGCAACAG
CAACAGCAACAGCAACAGCAGCAGCAGCAGCAGCAGCAGCAGCAGCAACAGCAACAACAA
CAGCAACAACAACAACAACAACAACAACAACAGCAACAACAACAACAACAGCAACAACAA
CAACAACAACAACAACAACAACAACAACAACAACAACAACAACAACAACAACAACAACAA
CAACAACAACAACAACAACAACAACAACAACAACAACAACAACAACAACAACAACAACAA
CAACAACAACAACAACAACAACAACAACAACAACAACAACAACAACAACAACAAGGAACA
GGGAGAGGGGTGCAGAGCAAAGGTGAGACAAAATGAACTCAATATCCACAGCTTTAAACA
ATTGTAGAAAGCAGGGTGTATGAGCACAAGGCAAGTAAAGATTTTCCCTAATCACATTAT
GCTTGAATTTTTCAATGACGTACTCACTATTGTTTGCACCATAGTTAGTATGATGTAATC
CGGAGATGCCTCACTTGGTTGTTGGTAGATTGCTGTTATTCCTGGCTTTCACATAGCAAT
TCATTTTTAGTAGTGTATGTCACCAATAAAGTTAACATTAGCATTGATCCATCACATTGG
TTTTCAGCATTTAGACTATAATTTTATGCTCCGAAGTTTGTAGTATTCATAGTAATAATT
GATACTGCATGAGCAACAATGCAAGAAAATGTCAAGTATCAACACCATATTTCTAAAAGT
GGTCTCCGCTAATGAACAGCAGTTGTTACACATATAATCTATACTTTCTATCTTGTGCCC
TGTATGAGTAACAACACAACATAGGGATTAGTGATTCTGGAAATGTTTTGTTGTATCCAC
ACAATCAGCTGTCAGAAAATTACTCAAGTGTTTTGCCTGTAATACTTGCATCGTATAAGT
AATGACATAAATTGCTGCAACTTTCCCTGATATTTTCCTTACACTATTTTGTAGCTCTAC
TTACAATAAGGTACATAGTATTATGCCTAGCCAGACAGAGCTTTGTGCTTTCAGACATAG
ATGGGCAATTAAGAAACTGTAAGTGAATTTAATGTTATTCTACAGCAGAAATACAAGATA
CAATCATTGGTTTCTCTCATATCTCACCAATCAACTTGGAAGAATGAAATCATGCCTTAG
GATCAGCGGGATGAAAATTATATTTGTTCTAATTTATGGAGAGACAATTTGACAACCAAA
TTGTTTCTCCTTAGACTGGGACTTTGTAGGCCCTATGGACCGATCGGATCAGAGTGAGTC
CCACGAGCCTGATTGGCTGATTGATACTAAAAATTGTTGACTTTTAAGCCCCAATGAATA
CTACAATCCAATCGAATGCCCTGTTTGGGTTGGTTGATTGGTTCTGTCACGAGTTGGATA
GTCGAATCCGAGCTACAATTGGACGCTATTTTCCCCTCGACGTTCAACCGACCAATCCGT
TTTCCTATGGACATCTCCAGTAGAATGATTGAAATTGGCGGGAAATGCACAGAATTGGTG
AAGAATAAGTTGACGTGGCAAAGAAAAAAATGACATGGCGGGGAAAAATTGATTGGACTA
TTGCCCTATCAGATGTGATCGGCTCACGATTGCCAGCGATGCGCCAACAAAGTCAGGTCA
AATACAAAATGGTCCTTGACCAAAAATTCTGTCAGGGATTCTGATTGGTCAATTGGGATC
AAACGTTACAAAGTCCCAGCCTTATTAGTACTAAAAAAGTCTTCAGTATAAAATCCAGCT
TGTTTGGTACCTTAATTTAAGTACAATATATATATTATACAATCTCTACTTCAATACGCA
AGTATAGAATTCGAATGGTCGCTGGTTCAATCCCGGCTGTGTGCTCGATGATGCACATAT
AGCTCAGTGGTAGAGCGTTCGATTGCAGATGATACTCTTGTGGCTGTTGAGCTGTACTTG
ATATTTTGTGTTTTTTCATGGAGATTGTGTTCTTCGTTAATGATGTTATACCAAGTTACG
TTTCTGACTACAAGTGGATCTCCCGCTGCGTCTGCATTGCTGTTTTCGTGATGTTGAATG
CGTTTGACGCGGCGCTGTGATGCCTTCGTAGCTTTTGTTGCATCCGCGGTCTGCGTGTCC
TCCAGTGAGGACATCGAGTGCTGCCTGCCCAAACTATGCGGTCCACCTAAAAAGAGTATG
ATAGAAACAACTTTGTTTTAAGGCGCAAAGTACTTCTATTGAATTCACAGCCATATATGT
CATCATTACTTATTTTACTGAATCCAATTGTCAGACTTCGCTTGATCTCAAATGTAATAG
CGTAGTTGAACTATTTTATTTCCGGCAATTTGTTGGTTACGTGTGAGAGTGTCAACGTCC
TTTTTGGATGCATCAAAAATGGCAGCAAATAGGTTGCAACTTCCACAAGAGAAGTTTGGT
ATCACCTCCTGCAAACTAACCTCAGATCAGAGTATGTACTATTTGGAAATGTAGCTTGGT
GACAGTATCCATATCTTCCCAACCAGTGTTCTTTCCTTTTCGCAAGTTTGCATTCCTTAA
GCCTCTTCTCTATACTATCAGCTCAAAAAGTGTGGCCACAAACATGACAGGTGCTACACT
GCATGTGCACTTTCTGTGTCAAAAAAATATGATAGCTATTTGAAATGGCGAAATTGCCGA
AGTGGGTACTGTTTGGAAATGTAGCTTGGTGACGGTATCCATATCTTCCCAACCAGTGTC
CTTTCCTTTTCGCACGTTTGCATTCCTTAAGCCTCTTCTCTATGTTAGGATTGATTTGAA
GATCATCCATTTGATAATTCGATTTTATTTTCAATTCTCGTAGCTTCTCATAAAATGAAA
GCAACGGAGATGCTGCTGCTGTAGGTGACTCCCAAGCAAACTGCAGCCCGACTTGATTGA
CAACTTCAAGTACGTTCCAGTTTTCTATAGAACTGGCACATAGACAAAGATGGATGCATG
GTAGCAGATTCTTTGCATCATACTTCTTCATTTTTGATGCTTTGTTCATGTTTAGCAACA
ATTTGGACGAGCACATGTAATGAGTCAAAAGGCATTCATGTCGCTTCGATAGGTTGCTGG
CGGCTTGGATCTCGTTGCTTTGCGTGCCTTTTGATGGCACGTTTTCTTGTTCTGTCTCCT
CTTTCGACACATTATCATCGTAGCCAAGGTGAGGGTGATGGAACATGACACAGTCAAACT
CGAATTCGCTCAAATCAAGATTTTTGTGCAATTTTGTCGCGTCGACACCATAAATGATTT
CAATATTGTCAAATGAACTCAAGCTTTGAATGATGTTCGAGGCCTGCGGGTAAATCTCGA
CGACATCTTTCTCACTCCGCAAAAGCGAAGTTGCCACTAGCTGTTGTATGAGCAGTGGAT
AGGCTCTCATCAGTGCAAGAGAGCACGAGAAATCACCGTCTCCTACGGTGAGAATTCTCA
GTTTATCCGGAAGATCGATGTTTTCTGCCATCGTACATATTATCTATTGCGTTCTCGATA
AGTGCTACACAACCCTATCAGACCCGCTAGCACATCATGAATATGTCGAAATGATCAAGT
TTGTAAGCTGCGACAGCCGCTTGCTTAAGGTTTGTTGAAGATAGAGACAGGAGAGGATTG
ATTCACACACTAGCCAGACGTCGCTATGGTGCAAATCAGGTGCAAGTCAGGTGCAAGTCT
TCATCCCCTCACATCTGTCGTGTTTTTTTATCGCTCTCATGGCCAGTTAGTTTTCTGCAT
GTCTCTTCCAGAGCCTTGCAATCTTTTGCAATAGTCATACACCTGTTAATTATTTTTAAT
CAGGACATATAAAGGTATCGTACAATACCATAGCCTATTTTTACTATCAAGATTTTTATA
TATCTAAAATCAATCTCCAGCATGGCCAAAAATTCAGGTGATATTCTTATTGACTAAGCC
TTTCTGGATCACATGGTTTTAAACGAACATGCGATCATGACGCTAATCAGAGACCATATT
GGTCAAACGGGCTGTTCCAAGGTTCCCATGTTCTTGGTGCTGCCCCATGACCAGTCTTGT
CATTTTTTGCTAAGCGATTGACTGAGCCTTTCTGGATCACATGGTTTTAAAAGAACATGC
GATCATGAGGCTAATCAGAGACCATATTGGTCAAACGGGCTTTTCCAAGGTTCCCATGAT
CTTGGGGCTGCCCCAAGACCAGTCTTGTCATTTGCTACGCGATGACCCCGACTACTTGCG
CGCGACTCCTCCTCAGCATTTGAATCAAACTTGGGCAATATTCCTCATTCTTGCAAAACT
GTTGGGATAGGTACTTCAGCTCACCCTACAACAATTCATCCAACATAAAAACACTATCAC
AATCATTTTAATAGACAGAACGCGATCATGAGGCTGATCGAATCACATTCGTCAGCGGGC
TGTTCCGCGACTTCCCCCACGTTCAGGGGGCTGCTCCGCGACAAGTCTAGTCAATTTATG
AGTCGCGTGTACTCGCATATAATAAGGGCTATTGCGAATTCAAAAAGACTGATTGAATGC
AACTCCTCCTCATCCTCAGAACAAACTTGGGCAATATTTCTGTATCTTGCAAAACTGTTG
GGATAAGTACATGACCTCGCCATAAAACTATTCATTCCAAATAGAAACCTACGCCCCATT
TTGGAACCAGGCGCAATTCCAGCTGCCACCTAATCATAATAATCAAAAATCACTTGAAAG
CTTGAGTTAACTGACCAGTTGGACGAGAACTTCAAGGGGATCGCTTGGTCATTTTAATGT
GACTCCTCCCTTTTTTATGGCTCAGGAGTACTGGTTTTAGGCCTCAAAAATAGTCTCAGA
ACTAGCTAGGGAGTACAGCTTGGAGATGGCTGGTCCTGCACAGCGCAGAACTCGCTACTA
AATCTACGTGACACTATCATTCGCATAATTTGGCTTATGTAAAACAGCTTATTTATTTTA
CGTCGCATGAATAAAAACTCGAAAAAAACCGCCTCACCCCCCGCCGTCGCGATCGCTCCC
CACACAACCGTACCCCCACACTCCAATCGGACAGGTCCATTCTCCATTTTAGAGTGCAGG
AGTGTGACCTAAAGGGTTGCATCGCATCTACAGGTGTTGTAGATGCGATGAAGCCCTTTA
GGTCACAGTCCTGCACTCTAAAATTGGAGTCCACTGCATTTACATTTTGGGCAGCGAATC
CCATGGTTGCCGTGTAATTTTTTATGGTCAGTAGAAAATATCTTTAATGTTTTTAAATAA
TGATGGTAGTCACTAAGTATCATAGGAGGCAGGAAAAAGCATCTCCAAGCTGTAGTCTAG
ACCCTAGTATTCTTTTTCTATATATGTAATACCTACTCTAGAGGGTAAGGTTTATATCTC
TACCCTATTTCTTAGATGACAAGTCCAAAAACTGTTCAAAGATACATATCTCTATGAACT
GAAAGTAAGTGCCTGTTACATGTAAAAAATTCTTGGTATCCCCTCCGATCTCCCAAAGTA
CCATACTCATTTGTACTTGGAATTGTACTGTAGAGGAATTAGTTTTTCACGGCAGTGTTA
GTGCATTTCATTTGTGGTGAGTTTTTATGTAAATTGATTTATCTCGAGAGCGGGAAGGAG
TTAAGTGGAGCAATACATATTGCCGTGATGGAGATGAATAATGATATCACTTTGTTATGA
CAAGTGGCTTTTAAGCATGAGTTAAGTGTGTGAAAATGACATTTTTGTAACTGTCGGAGT
CTTGACCTTATGATGCTCAGACCTTGCCATCCAAGAAATACGATAGTCTTTTGAGTTGTT
GTCTTTGCACTCTACACAACTCCTTTTTCACACATTTCCCCATGCCCTACGCAAATTTGT
GCGATTTCCAAACCAAGTCTTTTTTCAAACAATCTTTTCCAATGACCAGGAGACGTCTCA
CACTAATGTACTAGTTGTGAGCTCAAAACTATTTGTGATGATCGGCCCCATCACACAACT
TTTTTCACAACTTCTTTTGCACATATGTGGGTGCTCACAATTTAAATACATATTTGGTTC
CCACTTACTTGGTCGAAATGAGATCAACAATAAGATTCAAATCTTGTTTTGCAAAACTTG
GTTCAAGTGCAAAAAAATTGAGTGTGACTTTTAGCACTAAGACAGCACCTAGTCGCGTCC
TGTGATTATAAAACAGGTTCTCTAGCCTTAAAAGCTTATCTATTTACATGCTCTTTTAAG
AAAGGCAAAAGGCAATACATCTATAAGGGCTTTTAGGTCTTAGAACCTATGGCCACACCT
CACACCCTCTAGGGCTTAAGCCTGTGTGGGACTGCCTAGTTCGTGATTTTTGAGTTGCTG
ATTAGAGACATGGTAGTGGGTTTCTGCTCACAGCTTAATTGTGCCTCTTGCTTGTAGAAT
CATTTCTGGTCTTTTTTATCCATGTGCATTTAGGCAACATGCTCACTCTGCTAGATGAAG
CAGAGTATACCCACGTCAGCTGGGAACAAGGCCTCAGTGAATTGTCTGGGTCTATTTATA
TGACGACATGTTGAAGGCCATGTATCACGCCTTGTGAGTTGAACTCACAACAACACGCAG
TTAGCGCTTTTTTAGAGTTATAGTTCTCTAAGTAGAGACTTACATGTATCAACTTCAATG
AAAGTAAAACGATGGCACCTAATTTCTCGCAATATTCATACGTGAAATTGTGTGCTCACA
ACTTATTACATACACCTCGTTAGTCGACTTAAAACATGTAAGTACACTCACGACACATGT
TAGTCATATTTTGTTGAACATGAGCTGAACATGACTACGCTTACAATATTTGTTTGTACT
ATTGATGTTAAGTATCTATCTCACACCCAAGGTTGGACTAAAGGGCTTTCAGACATGTGC
GCCATGCGAGCAAAGTTCTAACTGGCTTCCACTGTTATCTTTATTTAGTGAAACAAGACT
TCTTCCAGTTTGCAAGCTCTGACTGCTGCTAAAAAATCTTGCAGCGGCTGCTTGTAATTT
TTGCATTCAGTTAGGTAGGTATGCTTGTTCCGGGTTTGCACAAGGCTGCAAAAGGTATCC
TCGATCCAACTTCCCTCCTTCAGATCTCCTTCCACCCTACAATACCATAACCGTGGCAGC
CATTAGAGTGTCCACATTTCGTAAATTTGCGAGCGACCGACTTTAAATTTGTTAGTCATT
TCATCTGTCCCAACAGGATATCACTAACAAATATAAAAAACGTTCAACTAACAAATTTGA
TCAAATTTGTTAGTTGACCATCAAATTTGTCAGTTGCTCGCAAGTCGTAGACAGTACTGA
ATTCCTCCAGTAGACAAAATTCCTCGAAAATTGTGTTGGCGCCCACAATTTCTTCACTAC
AAGATAATCTTTGGTCCCTACCCATTTTCGCGCTCTTTGATCTCACGGTGGCTTATTACT
GTTGTAGGTGCCAATGATGTCGTTAACATAAATCTTAAGATGCCCCTCGTCGTGTCGCTC
TATCAGCACTTTATCGCATTGTTTCAATGACAAACATTGCATAATACCTTACCGTCCTCC
TTTCTGATTTCATCATTCCAATCACAGATGTGAACAATCCCGCCCCCAAAGCCGAAGACT
ACTCTCCTCGTTATGAGAGTGGATCGTTTTCTCTTGCAATTGATTCACGTCCGCTACCAG
CACTAGAAGACGCCAATGCTCGATCGACAGCTACTTCTTCAGTCAGACAACGCATTATTT
CCCCCTTTCCTACTGGACAAATCACCACGACGTCACAACCCACCACAACGCCACATTCCC
CCACCGTGAATGATGACTTCCCTTTGCATTTAATTTGTCCCTTTCAGTTCGAACCTCCCA
TATCCGGAGTCACATTTGACATTCTCGATTCCAACGGAAATCTTTCTCAACAGGTATTTG
AGCATGCTGACCTCTATCGCTTCATCGCAACTCCAGGCATGATACGGAGTGAATTTGATG
CCGTGCATGACGTCAAACATCCGATGTCTAGTGCCACTGTATCGCGACGTACTGCCTTGA
CATTCATAAGGGAAGTTTCTCATTCCATCCAAACCCAAATTGATGCTGAAAGAGAGAGAT
TGAATCTGTCTTTTGAAGAGCGCCAAATCACCCAAGAACTCCGTGATCTATACCAAGAAA
CAATCACTTGTTATTTCCCTTCTGTTCTTCAAGACGACAACTCAAACATCAACCCAGATG
ACAACACCTTGGACGTCTCCACGGGCCAGCGTAACGTTCGTCAACGCACTGCAACAGGAA
GCAATATCCGTCGATCTGGACAAAGCTCTGGTACAACCAGAAATGGACCTCAAGGCGGAG
TCAGCAGAAACGAAGTAGAAGGACGTCAGTGTTTTGGAGGGTTCGTTGTAAATAATGCGA
TCCGGAGTAATGATCATGCTACTGCCCTTATGGGTCTGTTACAATTGGCCGCGGGTCATG
CTGTTGGTTTGTCTGGAGCTCTTGGGCATAATAATAGGGCGAGATGGGTCCAAGACAATA
TTGATACTCTCTTTTCTCATGATGGTCCACTTGGAAGATTTCAACCAGTAAGTACAGCCG
TAATGCAGCGTCATGTTGGAGCAGCTCAGGCAGCAGCTACGAGGTTTTGGGAGCATAGCC
ATTCTAATGATCAGTCTGGGGAAATGCAGGAAGATGCGCCAGAATGGGCACGTTTGTTCT
TCCGTCTTTTTGAAGAACAACAAAACCAGGATGTCCGGAATGCCTAGTCGGTAAGAGTTC
GAGAGGAGAGGCGGCAAATAGTGGCTAACCTAACAGGTCGTCAGGCACCACTTGGTCATC
ATGACAGTGGACACATCGCAGTGAGAACCGAAACATCTAGAAATGATGGCCCTCCTGAAC
TACGACGCCAAGTTATTGGAAACATAACCGAACAGAAGTTAGATGCCAGTGGAGATGGAA
ATTCGCCTCCTGACATACCGGAGTTGATTGAAGGAAGAGATGATTCTTATCGCCGCCGTG
TTGCTCCTCGTCGTCAAACTATGAATGGAGTACATCAACGTAATGTACATCTTGATTTCA
ATGCTGATTCTAATGATCCTAGTACTCGATTTGATAGAATTCGGCGTGAGTATGAGTCCC
TTGATGCTTTGACGAATGCTATCACCGAATCAATCAATGCACCTGTCCCGGTACGGCGTA
CACCACATCATTACGGGGATATCATGAGAGATTATATTGAAGCTTCGGAAAGGCTTGAAC
ATGCAACGAATGAACATGCGAAGAACTTTTTCCGTGGTATTCTTGTTGGGGAGACTGCTG
AAATGAACCAGATGAATACAGAGTTCCAAAACAACGCCGCCAATACATCGTCACCTTATT
CTGTTGAATGAGTCAACTATAGATCTTGATCTTCATCTCATATAACAAAATACAAATTAG
TGGACTGAAATTGAAAAGGAAATCTAATCAGTAATGTGTACTATTTTATAAATCATGCAT
AGGATTGTAATCCCATACATCACCCAAATCCACCGCCCTATGAAAAATGACACAGGAGAC
AACCTTCTCACTTTTACACCTGTATTGAACAGATGTAGATAACGAGGCACACCAAACAAT
TGAAATCTATTTTTGTGATCTGCAAAGACATGCTCGATACACTCCCTAAGAGAAGCCAGT
CTTTGGTTTAGCAGACGCAAGGCAGGGGTTGGGTTTGTAAACCTCGGCAAAATGGTTGCC
AATATAGCAAAAATTCCATCACAATACAGACAAGGAAAGAGACCTCCCACAAATATTCCA
TTCAACAGCTGAAAGAGATAATTGTTTAACCCACTAGTGTTCTGCACACCATTGTCATTT
TGACGGAGTTCAGTTATAAACACTGATCCGATGATCCCTATCGGAAGAAAGACAACTTGT
GCCTTCAAACCATGTGCTCTAAGGTAGCAAGAATAGAATGGCTGTTGAAGATCATGCACA
AACTCTCTCATTCTTGCATCTGGACCTCCACCTGGACGTGCTGTAGGAATTGCAAAATCA
TCTAGGAATCCAAAGATTCTGAATGTGCTGAAGTCAAAGTGGTGCACAATCCATTCTTGG
TTGATAACGTCACCATTGTAATACGTAGTCTCGAAAATTGCCCCGTCACCAAGTGCATCA
TAAATTAATCGTCGACATCGATTAAGATATCGAGGTATCCAATGATCTAAACTTGTTCCC
GAAATCTTGTTGTAGAAAAGGATGTAAAGATGGTTGACCATCAACTCAAACATCGAAGAC
ATGTATCGCAGTTCCCCTCCGAAGACGCGACGAGCCATTTTTGTGAAAGGTACCCTTTCA
TTAAATGATAAAGAAAAATAATGAAACATTCCTCACCACCAAAGATGTGGTTACTCTCAT
CGCGGAAATTCTCTGGTACCCTCCATGCAACAAAGAGACGACCCATCTCGTGGGGACTAT
GACCAAACCAATTATACGAATCTTGTCTATTGATTTCTGCCAACCTTCGAAATTGTTTTG
CCCTAAAACGATTGTGACACCTTCTAAATACCGAAAGATCCTCTGCGTAAAGCAATGCCA
CTTCACCGTAACTTTTTATCCACCTCAACAAAAGCATCAGTTTTGAAAGATATCTTTTGA
TTGACGCCAAAGATGTCCTTACAGCTGCGATCGCTTCATCGGCAACATCACTAAGCTGCA
TCCAAAGATGCAGAATTTCATTATAAGGATGAAAGAGGGGAAGCACTGTGTATATAATAT
GCACAACGGAGATGGACCGGTCATAAGCAATTGCTGCGCTTTCGTAGTAGACTTCTTGTT
CCATTATTTGGGCAGGGGTGAGCGAACTTGAATCACAGTACTCATGGGAAGTGAGACGCC
GGGACTGATGCAGGCCATATTCAATGTCTTCGGCCTCATTGTCGCTTTCATCCACTCGAT
CAGACATGGTGTGTTGGTGGAGAATGGACATTGTTATTCGCCGGGGTCTGTGAGGTTGTA
GGCGCCTGTAATGTTGTCAATCAACATTACGTGCGATCATGAAACCTCTTTTGATGGGCT
ATGGTGGGCAGCTGTCGGGGTCACGGTCAGACGATTTTAAAAACGGACGCTTGCAAATTT
GAGGTGTCAACGTGGACACCCAAGACGTAATACTTTGACACCTCCAAATTTGTTAGAAAT
CGCTACTCTGACAACTAACAAATTTGCCGTCAGTCGCAGTCGGTCGCTCACAAATTTGAA
AAACGTGGACTCTCTATTATCAGGCCATTGTCGTCGTCTGTGTGAGTCCGTTCTGGAGTC
CGTTTGCGATGGAGTTGAGGGAAAAGAGCCTCTGTCATGGCAACTAAATTTAAAATGGCT
TATTCATGAAGAATGTGGAAGTTGAACCCTGTACTCGTAGGTACCATACCTAGTTTGACC
TCCACAAAACTAGTGGTACCTACCTCACGTGAGTATGAGGATGGGTAAGGGTGAAAGGAG
AATTGGTTTGCAGACGAAGGAATAAAAATTAAAACTTTTATAGGTATGGTACACATGAGA
TGTACGGTAGTTGCTTTGATTTTTCTGTAATTAAATAGTCCAACATGTTCCTAAAAACAA
GTAAGTGATTCCGTTCAACGGCTTTCTTTTGGAAAAGTAAGCCATTTTCCAAGAGTAAGC
CGTTTTGAGCGTAAACGGCTTACTCTTGAGAAAGTGGCTTACTTTTGATAATAAGCCGTT
TTATGAAGAGTAACCCATTTCACGCTTAAACGGCTTACTCTTCATAAAACGGCATACTTT
CAAGCTTTCTCGTTAAAACGTTATTGATTCCCATGCGATTCGGCTTAATCGTATCAGAAA
GACTTACTTTCAAGACATAGCCATTTTTCTAAAGTGAGCCGTTTTGGATCGAAACGGCTT
ACTCTGGAGAAAGTGGCTTAATTTAAAGATTTAGCCACTTTCCAAAAGTAAGCCGTTTGG
CTTAAACACGAAAAAGCTTCCATATGGGAATCAGTACTTTCTGAGACTCCTTCCATTCCC
GCATGCCACGGAAAGAACCTCAACTTCTAACCAACTATGCAGTTATGTAGGTACGAGACA
TTCGTATGCCTGACCATTTTCTGGTACAGCATATGGGAATTCCAAAAATATGACTGTAAT
TTCCTCACGGCCCACAACTCCGCTCAGTTTTGGTCTATGGTAAGAGAGAGAAAATTATGA
AATCTAAGCCAAAATGCTTTAAAGGGCAAATGAGTTTGACATAAAAGCTTATTTCCCTTA
ACTCCCATCTTATTCTGCTCCCAGTCTTTTTTCTTCGGGCGAGATGTTGCGAGAATACAT
CATGGAGAATAACCCTCTAGAATACTCTGAGAATAATGACATACCAAGCTCTTTTTGCTG
GCTCGCGTTGTTAGAAATCACTCACGGAGAACCTCCTCATTCTTGCTCTTCTCGAGCACT
TGGGGTGTCACGGATCTAAACTAAACGTAACCGTAGATTAGTTTAGAAAACTGAGCTACT
TCTAGACATTGAGTTCCTTCTGTTTGCCCCTCCTAAGGAGCGAGGAGTCTCTTAGAAACA
TCTTGCAGTCTGGACATCACTCGTGACCATGTACTCCCGCTTCCCAACTGCTTAGTTCTC
CCAACACACTCCTGCGCACTTCCCCAGGATACTCTTGACATCTTGGGTGATGTCCTTGGT
TCCTCCGGGCAGGGCGGCCTGACTGCTTCTGATTCTTTCATAATATCAGAAGCCATCTCG
TTGCGATCGTTAGAAGGCTCCGTCAACTCTAGCTTGCAGTTCCTCATCTTGCTCCTGTCC
GTTTTAAATGCTGTTCCTTGCTTTGGCTTGTGTTCATGTCGGCCCACATCTCCCCTGTTG
GGATGTATTTTATTTTGATGTCTTCGTCCGCAACGCGGTCGACCACAAAGAAATATTTTG
CCTTAATGTGCTTTGTTCGTTTCCCGCTGGACATTTTTCCGTTGGTTTCCAGCAAAATCT
CGCTCTTGTTGTCTTGGTAGACGATTGCATGCATCATCCCGCATCCTTGTTCTTGAAGAA
AGTATAAACTCCATAGGATGTTGGAGATAGCATCGTCAACCCCCACCAGCTCGGTTTCCG
TTGAACTTTTTGTGTTGAGCTTTTGCTTCCAGGAGTAGCTTAAAACTGCTCCTTGTCCCA
TTGTCATCGCTGCACCGGTCTGCCCTTTGCAGTCCCAGTGCACCATGTGTGCCGCGTCCA
CGAACCAATGCATTTTTCGCAGATCTTGTACTTGAATACGCAGCTTTAGTGATCTGGTTC
CCTGCAGATATTGTAATACTCATCTTAGCTTCAGCCAATCTTCCTTGCTAGGCTCTTTTA
CCCGCGTTGTTAGGAACGACACTGCTGTTTGAATGTCTTTCCTTGCCCTTGTTGACAGAA
ATAAAAGCCGTGCCATGGTACGGTGAAATTGCATAGCTTGTTCCTCTTGCAATGGCTTGG
CGTTTTCTCCCTCCTGAATGGTAAACAAATTGTCCTGATGTGGGGTAAAGCTGTCGTTCA
CGATGTCTTCAGGAAAATCCTCCAGTATTCCGTCAATATAGCTTGACATATCCACCTTAA
AGACACCCATTTCGGTAAAATCAAGGTGCATCCCAAGGTACTTCCCTTTTCCTCCTCGGT
GGACAGTCATCTTCTCACCGTATATTTTCTGCAGGTGACATATCAACTTGGTGACTTCAA
ATTTGTCCTTGCAGGAGATTTGAGGCCGTCAACATGCCATATCACGGTGAGTTGCCCGTT
TTTTGTTTCCTTGTTCGCAACACACATGTCATAGGGATTCATGACCATCCTGTAATCCTC
GAGCTCCTTCTTTAGCTTTTTATAGAATAACAACACCGACCTCATGAGACTGTATAGGGA
TTTATAAAGCTCCACATGCAACACGGGGCTTCCCTTCCTGTCCTTACAGATGTACTTTCT
GTAGAGCTTGGGATCGATGAGGCACATGATCTCGCAAAGCTCACCTCAAGGGACCATGAT
GATTTTTTCATCAGTAAGTGTGTGCAAGAATGCTCCGGGCAGGTCTATGAATATCACGTC
CCGCCCTTGATACGAGTCTACTGCACCTGTCAAAAATACCGAATCAGTTGCGATGGTTGG
AGATGTTGCGTCCTCCTTTCTGATGTATTCCCGCTGAGGGGCTCCGTTCACGCAGGTCCT
TCCTTTTACTTCCCCATTGTCCTCTTCCTTGAGGAAAATCAGCAATGACAGAGCTTTCCT
TCTTTCTTCTCTGGTAAGCGTCCGCGGGTCTTGAGGGAAGAAGGTATGCATGTCATGAAT
CTGCTACATCTCTTTCAGCGCTCCTTGCTTGCCTCGTTCCCCGAATCGCCTTAACCGCTC
ACGAAGGCTTAGCTGTGTCATTATAACTCTCAGCACTTTGATTTCATCTTGATAAACTGG
TATCGGAATCTGTCGCGGCCACTGAAAAATGCATGCTTGACACTGTGAAGTGCATTCCTC
CAACACTGATGTGCATCGTATCCCGGTATCGTTGGGGTGGTCGAACTTGACGTCCACTTC
TGGTCTCTTGCACCCCTTCCTGGACTGTCGGCACGTCTTGAATTTCCCCTGTCCAGGTGT
CATCTTCCGAGTCGTCGTATACCAACTCGATGTCTTCAATCTCCTCGTCAATATACGTTT
CGTTGTCAGAGGAATCATCTTCCTGTTGGAGATCCGGTAAGTCGTTGTCTTCATCCTCTT
GAACTGGTTCTATCTTGTCATCCATGGCTGGTATCAAGTTTATGTGGTTATGGGTGACAT
GCACGTCTTGCCCGTGGCGTCGCTGTTCTGGTCCCCGATGACCCCTAAATTGACACTCCT
CAAACTCCCCAGTGATTCCGGCGTTGTTGAGAGCGGCCGCCATCCTCTCCTCCTCGGACA
ATGGAGGTGGGGTAGTCATTGCTGAGACATTCGACTTCAACGTCACTCCTGGGGTTTCTG
CAGGTACATCAGGATACATGGCCGGCTCCGGATTGGGAGCGTTGTCCTCAATTAGTGGTT
CCTGTTCCTCTGACCATTCGAACTCTTTGTTGTTTCTGTTGCAGAATCAAAGGACCCCAT
TTTGTTTGTCGCGCTTACCCCATCTCTCCATCCGTTTGATAATGCTGTCCGGCATCGGCA
ATTCAGTGAAGCGGCGGCGCTTGATGAGCTCTTTTGTGTCCAAGTCCAGGAAGTAATAAC
TTCCTTGGATGTTCCCTGTCGGCCCGACACATATCACGTTTCTGGATCTGGGTTGTTGAG
TGTTTGTTTCAGTCGAGTCGGGTTCATCATAGGCTTGCCCATAGGAGCCAAATTGGTATT
TGCAGTGTTTTTGCCAGTCCAATTGCCATCTTAAAATAAGTTCTCTTGGCGAATACTCGT
CAGAAATCCCTTGCTTGTCCACGTAGGCATTCATGAACAGCACTGCCTGTAGTACCATCC
GTTTTATCATTTGCCCAGGCATAACACTGTAAGGCAATTCCGCCTTGATGCTCCTGGTTC
TTTCTTTAATGTGTCTAATTTTCCTTTCAATTTCCGGCACGTGCTCATTTCTAGAAGTTG
TGTTAACTTCGATTATGTTTAGTAGTTTGCTCTTAACTTTTTCGAACTCTCCGTCCATTA
ACGCAGTTTGGCATATAAAACCGGCCCTCCGGTACACCCCAATCACCATTTTCAAGGCGT
TATCCAGCTCCCCAGCTGTCCTGCGGGGCACAAATTGTACCGTCACGTATCGAATCCATC
TGGATAGTGTAACTAGGAAAGGTAACCCCGACACAAACATCACGTCTACCGCCAATGCAA
CGTATTTGTTGGTCTCCACGAGATCCCTTGGTATGATTGTATAGTTGGGCCTCACCGGGT
CATGCCTCCCCCTGGTCCACTTTCCTTTCAGGCATGCTACGGAAGGACCAAATATTTTGT
GGGCGTTCGTGATGTCCTTAGTGGTTATTGGCGCATTCCGGAACAAAGAACTAGGGCTTG
AACAACTCACCTCCTTCTTGAAGGTTGCCTCACTGTATTTTATATTTATGGTCATTTATG
GTCGCTTTCTGCAAATGGTCGCAAGACAAATGGCCTATATAATATATTAAATCGAAGTTA
GTGGCAATAAATATCAGAAAGCAACTGGTTTGAAACGCATACTACAAGGGCAATAACAAA
CAGTTTTATACATGTCTGAATATAAGCTAATGGGTTATGTAAATCCTGTTCACTAGGAGA
GGGTAGTAGTGAACACAAATTTTCGAACGAATTCAACAAATTTGTTAGTATATTTTTTAT
TTATGTCTGTATATCATTTAATCACACTTTTCTTGTATGCTGCGTAACAACCATCCTGTA
AGCATTCAAATTGTTATATACATAATCATGGGGTATGCATATTCACATTAGTACTTGAAT
ACTAAAAATACCATACTATACACATCTACACATATTAGGGAATGTAGGTTTTGATAAACA
AAAATGCCAGTTTTGGTGCACACATTTTAAATATCCGTTGGTTGCTCACTTATTTGTGCC
ACATCGCTAATTTTTTTTGTATGGTAGGTACCACCTTAATGGTACGATACCACACCCACG
CTGCATGCATGCTGCTCTTTCCACCACCATGCAAATATCAGACCAATTAGAATGACCAAC
AATGAGCAAAATGATTGTTTTGGCATGATCGGATTGTGATGATGCAATACCACCATGATC
GCATCTTGAAGGGACGACTTTTTGGTAGAGTAGATCGTGAAATGTGCTTGCTGTGACTGT
TTTCTTCCTTCGCAGCATGAATGTTTTTACGGTTGAGCAGTGGTCGCAGAAGATGAGCCT
GGTGGCCTCTGGAACGAATCGGAACGACAATGAAGATGAGCCTGGCGGCCTCACGGAACG
AATCGGAACGACTCACAATATGGACGTGTCAGATTGGGGAAGTCGTTTTTTACACAATCG
TGTGAAACTTTATTAACACAACTGCACTGTCACGCTACTTTGTTTGTGCAAAATCGATTT
GTTATGTACATAACTCAGTGCACAGGTACGTCTGTTTTATGTATATCAATTGTTTATGTA
CATTGCGCGCATTATTTTATTAACACAACTGCAATACTCCTTTGTTTGCGCAAAAAATAT
CAGACCAATTAGAATGACCGACAATGAGCAAAATGATTGTTTTGGCATGATCGGATTGTG
ATGATGCAATACCACCATGATCGCATCTTGAAGGGACGACTTTTTGGTAGAGTAGATCGT
GAAATGTGCTTGCTGTGACTGTTTTCTTCCTTCGCAGCATGAATGTTTTTACGGTTGAGC
AGTGGTCGCAGAAGATGAGCCTGGTGGCCTCTGGAACGAATCGGAACGACAATGAAGATG
AGCCTGGCGGCCTCACGGAACGAATCGGAACGACTCACAATATGGACGTGTCAGATTGGG
GAAGTCGTTTTTTACACAATCGTGTGAAACTTTATTAACACAACTGCACTGCCACGCTAC
TTTGTTTGTGCAAAATTGATTTGTTATGTACATAACTCGCTCAACAGGTACGTCTGTTTT
ATGTATATCAATTGTTTATGTACATCGCGCGCATTATTTTATTAACACAACTGCAATACT
CCTTTGTTTGCACAAAATTGTTATATCGATTTGTTATGTACATAACTTGCTGCATATGTA
AGTCTATTATGTATGTCAAGTTTTATGTATATAACATCATTTTGTGTGTAAATTTATGGG
TGCTACCTCTCCAGAGGAAGGCAGCAAGATGAAAACGACATGACATTCTATCATCTAAAA
AAGGCAAGTACATGAAATTGTTATGAATATAAAAAGCAGTTTTGACACTTTGGCATTTCC
TAACATTGATCATATGTAAAAACCTAGTGCAGCAAAGGTGAGAATGTTGGGATTTTCGTT
AATTAAATTGTGTATATAACATGAACTAATGGGATCTGATGTCGATGTTTTGGAGAATAT
TTTTGGATTTGCGCTGAAGTATGGTGTCGATATTTTTGGATTGCACTGAAGTCTGGTGAC
GATATTTTTGGAGATTTGCGCTGTAATAAGGTGTCGATATTTTTGGTTTGCGCAGAAGTC
TGGTGACAATATTTTTGGGATTGCATTGGAGCATGGTGTCGATGTTTTGGGATAGCGCAG
GAAGGATGATGTCGATATTTTGGGATTTGCGCTGAAGTATGGTGTCAATGTTTTTGGATA
TCCGTCAAGGAAGAATGGAGGATGCTGGGATCTGGTATGTTTACGACTTGTTTATGTATC
GCGTGGATGAAGTGCCTACTGGGTTTTTTCCATATCGCGGGGCTACCCTGCAGTGGTTTT
TTTCACCCACCCCTCACACACCGTAGGATGATGTCATGAATGAATGTTGACTGGGTAATA
AATAGTAAAAGTGAATTTTATTGAAACAGGATAGTATTTTGGAGTCAATTTATAACATAT
AAACTGATAAATCCTGCGACCATTTGCAGAAAGCGACCATAAATGACCATAAATATCGCA
AACCGGCCTCACTAGGATGTCCCCCTCGGCTCTGCATTTGCCTTGCGAGGATCGCCCTTT
CCACCTCCTCCTGGTGTATCCCTCGAAGTTTTGCCTGATCATTTGAACTAGCATTGTGGC
TGCCTTAGGCCCGTATTGATCCAAATCGAGATAAGGGAATTTCGTCCAGGGGCATCGCTC
GAAGACTATGTCTCCGTCTGGGGTTTTGCATATGAATGCTCAGTTGTTCGCCTTGCTGTC
ATATATTACCTGGAATTTTTCCTCCAAGTCTTAAGTGACACGACATTGGCTATTCCTCTT
TCGTCGAGCCAGAAGGGAGTATCACCAAGGTAGCCCATCTTGCTGGTTTCGCTCTTTCCA
GCGTTAGTGTGAAGCACCAACAGTTCCTTCACCGAGTGCACCTTGTTGAGGTATTTTGGA
ATCGCCATCTGATCCTCAGTAGAGCAGGTGTCAAGATAAAGATAATTGTTCTTCAGTGCA
CTGCCCTTGTCTCCTTCATCTTGGAATATCATCTGTCCTTCGTGCCCTCCACCCAATTGA
ATGAGGATCTCATTAAGCTGTTTGTTGGTGATTTCGGGGCATGAGGCCAGTGTAGGTGCC
CCTCCACAATGAACACAGGGGCATTCTGGTTCCTTCTCGGCAGGTTCTTCCGTTGTCTTG
GCCAGGGTCTTGTACTTGTTGTTGCGCAAGGCCCCTTTTCGCTGAGATTGAATCATGCTA
ACACCCTTCTGATACGCCTCGGGCTCATCTTTCTTTGACTCGGTGCCCTTCTGTTGTACA
AAGGTGAGACCATCATCGTCATCTGCCTTGACTTGCGCATGGTTAAAGTGACCTTGCCCA
GCCGCTTTTGGCTTCCAGTTGTTCATCATGGACAACAGCGCGGTGGTGTTAGCTGGGTAT
TCATTGTGTCTGACCGTGTAGGAGTTTTGAAGATGTGTCCTCAAGTCTTCGTGCTTTGCC
TTGTTGGCCCCTGCCAACATAAACATCGCCTTCATTTCGCTTTCGACGTCCTGCTTGGCC
TGTTGCACTTGGGCTGGAGTTGGCACATTTCCGGCTCCTGCCATGGTCTGTGCTCGATCT
TGAGCTAGCGACGGGTGGCTCCAGAGACTGCCGCCATGCTGCTTGATGGCCTCCCACATC
CCGTGGAAGCGCTCCATCCATTCTTCGTTGGTTTCTGCCTCTTTTTGCCACTCTCCCAAC
ATAAACTTGATGAGCTTGCAGAGACTCCACGCATCCTGCATATGTGCTTCTTGCCCACAT
ACTATGTTTCGTATCTCGGTGATGAGCACGATGGGATCCTTCGTTGCATGGAAGGTGGGG
TAGTCCGGGTGCTGCTCCAACTTACTCTTCATAAGTGGAGTGCACTGGTTCCAAAGGAGC
CCGTAGCTCTGGACCAGACCGTTGCGCAGATCATTCTTGCGTGACGGGAGGTGGCGAAGT
TCACCCTCCCACATAATCATGGCTCCTTTATCTTCAATGAGCACCCCGGGGTTGTTCGGG
TCTTCAATTCTTGGAGGCATGGGTGGCACATCAATGATTGGCATCGTGAATGTTTCAAGT
CCGTTTGCAACGAGGACACATTCCTTTTTTCCTTCACGCCGAATGTAGTCGGCGACTCTC
TTGAGGGACTTCTCAATCAGAGCCGCGTGTTCGGGCTTGCCACAATCAAAAATATCATTC
TTGATTGCCTCCGTATCGGAGGTGTAGGTGGTGCTTTTCTTCAAACCCCTTGGCTTATGC
GCAGCTTTCCTTTCCGGGCCCCCTCGACGCTTACTCATCTTCTTGATGATGCGTTAATCA
AACAACTTTTCTAAACTAATGTTAGAAAACACTCACGGAGAACCTCCTCATTCTCGCTCT
TCTCGAGCACTTGGGTCGTCACAGATCTAAACTAAACGTAACCGTAGATTAGTTTAGAAA
AGTGAGCTACTTCTAGACATTGAGTTCCTTCTGTTCGCCCCTCCTACTGCAAGACAGGCA
TCCTTTACACGTGGATCTTTTTTTCTCATTTTTGGCGAATATTAAATTCTTCAACTGACT
AATACTGACGAATTCTGACGAACTTTTCATTATGCCAAACCAACGGACGAACATCGGACT
AACATCTGACGAACATAGGACGAATGTCTGACGAACATGGGACGAACATGGGACGAACAT
GGGACGAACGTGGGACGAACATGGGACGAACATGGGACGAACATGGGACGAACATGGGAC
GAACGGAACAGAACTGGACCAAACATACATACAATAATTATTTGCTCCGTGAACGTCGTT
CCCTCGATTTGCTGACGACGGATAAAAAATCAATATCAAAACAACCTCATCACGTTACTT
TTGAGGCCATCCCTCATCATCTTCACATTCTTATTTGTGGTAGACATTATTTGGGAGGTC
ATCTCACACTTTGTCCCAGGTGATCAATTTTGCCTGGAACTTATGTTTGTCGTCTCTGAG
CAATCTCAATCACACACCACGTTACCACATTACCAGTTGCCCTTCTCATTCTTGTCTTCT
GCTTGAATTGCGATAGGGAGATCAATCAGGCCAGAATTTTTGAATTTGTCATCGGACAGC
AGCTATCCTCCTCATGTCTTGACAGCAGCTATCCTCCTCGTTCTGAATCGCACTTGTATT
TTATTTTTTGCCGTATTTTTAAGTGAATGTGACACACTTTCAGCCTTGTTTCCTGAAGAG
TTTTATCTCAATCACCAGCGCTGAGCTCTCAATATTTCCCCTTTGGATGCCCTCCTGTTC
ATCTGGATTGTTACGCACCTGCAATCTCATTTCGTCCCCAAAAGAGTTTTATTTGGATTT
TGTTTTTGTTCTTATTATCTCTCTCGGCTCCCCGCTCTCCAACTTTATTGTCCTACCCTG
CCACTGTGACTGTTTCTATATGTTGTCTGGAATTTATCTATCTTCTCTCAACTGTTTCTT
CTGTCTACCATTTCATATTATCAGAGTTACTGTTGAAACCATGTTTTCTATGGGTAAAGG
TGGGGGGCAGGCTAAGGGAAGAAGTGAGAAACAGATCTTATCAAAAATTCAAGGTGTTAT
TAGTGAATTAGCAACTGTGGAGCAGATGATTGAGGGGCTGGCGCTCGAAGATAGTGACCA
GTGCATAGATCTAGATGATATATTCGCACAATTGCAAGTGATAGCGAAAAGAGAGGGGCC
GTACAATCAGCATATTAATGAAGCTGGTTTCCAATTTGGAGATCGAGTACATGTGAAAGC
TTAAGTGGATGCGGCATTTGCTGGTTACATTATTGGGCACACTAAATGCTATGTTTGGGT
TGTAGCTGATCCTATCTTTTCCAGTCACTGTGAAAAGGAAACTGAACAAAAATTGTAGAC
ATGCTTGAGGAGAGGCAAGATGGGAAACATTTTACATGTTGATTGTAATCTAGTGACATA
GGCCAAGAACCTACCTCAATTAGTACCCTCATTGGTACCCTTATTAGTACCAATATGGAC
TAATTCGAAAATACCAGATAGGGATTAATTTTGAACAAAGGAACAAAGATCCATATCTTT
GGATCTTCAGAACAGCACTGCCCAAAAAGATCCATATCTTTGGATGGCACTGCCCCCTGT
CAGAACACCCTCAAAGAGAAGGGTAGAAACATACCAGATTGGTGTGGAAACCTACACAAA
ATCACATTGTTTTGTTTTAGGATGAAAGGGATTGCATTGCCCTTCCATCCACATTTGTTA
ATTGTAATTCATAAACAATAAGCTCACAATTTACTTTCATCAACAAATCTATATCACCTT
TATCTACATAATAGGTATTTAGTATTTTTATCTCCAAACGGCCTAGGTCACTATCTATAG
ATAGCCGTTTCGCGACCTTCTTGCGTGAAAGCCACCAAAAAGTTTTTTCCCTCCACTCCG
TCACTCGTGCTCCGTTGCGCAAGCAGACCCGTCGTCAGCTACGTCATACGAGAGTGTGCA
AAAACGCAACTACGTCGCGTCAGCCACGAGAACTAGCGGCCGTCAGCGGTACCCCTAGGA
GCTTTTTTAAGGCCCTATTCATCAGTACACGCCTAGGTGATGCACTTAAGAGAATGAGCA
CCTCAAAGGCAGTCCCTGATGGACTTAAAAGCCAAGAGTGTGAGAGGAACCCGGGACGGA
ATAAGCCGCCCGTTCCATACATACCCGAAAGGGATGTAGTTCAAGATGCTTGGCAGTAGA
TACTACCGCCAGCACGATGAAGCTCACCCTACCTGGGAAGGTAGAGCTGAGGGTATCCGT
ATGGTCAAAGCGGTACCCCTGAGCAATTCCTGATGCATGTCCAAGCAGCCCTGGATGCCG
TGAGGCAGAAGGGCCTTGATACTGCATATGATAAGGTCTGCAAGGACCAGAAGGATTGCA
TCAAGAAGGCAACCAAGGCCGAAGAAGCTTTTAATAGCTACTCGGTATCGGATGCGAATC
CTCCCAAAGAGAAGGCTTAGGAAAAGGCCCTAGAAGCCGCAAAGAAAGCTGACGAGGCTG
TTACGTCCGTCATCAATCAAGTGTTCAGCCTCTACTCCAACCTACTCACGGAGGAAGCAA
GGCGCCCCTGGAAGAAGATCGTGAGTGAACAAATTGACTGTTCTCCATGGACGGATATCT
ACGGGGAAGAACATCCCGAGAAGCGTGAGCAGTCTTGGGGGTCATTCATGGAATCGTCAG
CTTCCATTTGTTGACCGTGTTCGTAATGGCGCTGCTGAGACTCAGCGCTTCTACATAAGT
AACGGGTTGAAGAAGCCCAACAGGATTCCGATTCGCCAATTCATTAGCCGCATCCAGCAG
CTGAATGGCTACTTGGACTTATTGCCCTGTCTTTACTACTCCAACCGTGCCACCAAGCTC
ACCAGTCGCGGTGAAGCCGTTCGATGACCGGACCTAGCTAGTCACATATTACGCATGGTC
CCAAGGAATTGGCAAGACCAATACGAACTCAGTGGGGCAGCGGTACCCCAAAGCGTTCGG
AAGCTTCTCGAAGCACTCAAACGCATCGAGAAGGCTTATCCGACTGACAAGGATCGTGAT
AGGCCTAAAAGTTCTGCAAAGTCTAGCGACTCCTCCAAGCAGAAGATGGTTACGTTTAAG
GATCGTATCCCGCGTAAGCGTACCACAAATGCGAAGCACTGTATATTGTGCAAGAAGCAT
GGGGCGCCCGCGACCCATATCACGCAAGACTGCCGCAAGTATGCGAAGGATGGTTCCTTC
AAAAGGAATTCACAGGAAGAAAGCCCGTGGACCTTCGCATTCTAGTGAGACTTCTCCTTG
CACCAATAGTGCCTATGCGCAGTTGTCTGCGAAGATCGAGAAGCTTGAGAAATCTAACAA
TAAACTCAAGCGTTAGCAGAAAAACACAAGCGCCGTCCACGAAAGTGACAGCGAAGACTC
CGACTTCGTCCTGAATGGATGGGTGCGGTAGTACCGGGAATTAACTAAATGTTGTAAGAA
ACTAAGAAGTAATAAACAACCAAGTGATACTTACCCCAGTCCGAGTAAAACTACCGTTGA
CTCAAATTCAAATATTAATTCGAATAAAGAGTTTATAAAAGATTTAAAAAATCTTAATAA
GATACCGAAACATTCAATTTCAAATAATCGAATTGTTTACAATACTACGACGAAGCAAGA
TCAAAAATCTTGCAGCAAAAGTCGAAAACAACACACAGAGTGAGATAACTGCCGAACTGT
CGGACCCGAACTGTCGGGTGCCTTTCTCAATAGTGTGAACACTTCTTTCAAAAGTCAAAC
AGGAGGAAGAGTCACAGCTGTAGTGGCCAAAGCATGGCACACCTTAGCAACTGAAAATCA
ACTTCCACAGAGACACGAACACTTCGAGGAAGGGTTGCACTAGTAACAAAGTCCTTAAGG
TTCTACTTGACAGTGGATCTGATGGTGACTTGATGTTCCATGAAAAGGGAGCATCCATGC
ATTTCCCCTACTTGGCTAGGCAGGTGCCAAATTCTTGGCACCGTCAAATGGGGGACTTCT
AACCAAAGGAAGGAGTGAGGTTAATCTTCGATTTTTGATTATTCCAACAGCAAGGAGTAT
CTGGTGAAACCAGGCGTTGTGGAATATGATAAGAAGAAGATGGCCAAGCCAATGTATGAC
CTCATTCTTGGTTGTAATACCATGAAAGAGTTAGGAATTGTTCTAGATTTTCGAACAAAA
GAAATAACAATTGATGGCGTCATTTTGCCGATGAGGGACATCAATAGTCTGACTAAGTCA
ACAATGGACAAAGCCTGGGCTGTTAACAACAGCATGGCTCATGAAGCAGCGATGCAAGAT
GCGACTCAGCGAGTGGTACATATCCTAGGCGCTAAATATGAAAAAGCAGACCTCCAATCA
GTTGTTAGCACCAACTGTACTCACCTTAGTCTCCAAGACCAAAACAAGTTACTAGAGTTA
CTCACAGAATTTGAGGAACTTTTGATGGAACACTAGGTGATTGGAACACAGACCCGTCTC
CCTACAATTAAAGGAAGGCGTGAAGCCATATCATGGCCGACCATTCCCAGTGCCAAAAGT
ACACAAGGAGACCATAATCAAAGAATTGAACAGGCTCTGTGAACTGGGGGTATTAGAGTT
TCAGCCTGCATCAGAATGGCGTCACCCACATTCATAATACCGAAGAAAGATAACACCGTG
CGTTTTATCTCAGATTTTAGGGAGGTAAATAAGCGACTAATTACGAAGCCGTTTCCATTA
CCTAAAATTAGTACAGTGTTGCAAGAGTTAGAAGGTTTCACTTTTGCTACAGCCCTTGAT
TTAAACATGGGTTACTACACCATAAGATTGGATCCTGATGCATCCAAAATCTGCACCATC
ATCTTCCCATGGGGAAGTATTCTTATCTTAGATTACCGATGGGTATTGCAGGTTCTCCAG
ACATTTTTCAGGCAAAGATGTCAGAGTTAATGGTTGCCTTAGAGTTAGTGAGAACTTATC
TGGATGATTTGCTTTGCATCACCAGGGCAAGTCTGGATGACCACCTAGATCATTTAAGGT
TGGTACTTACCAGACTGCGAGGCAGGGGCTTGAGAGTCAATGCCCCAAATCGAAATTTTG
TGCTGTAGAAACAGAATACCTAGGGTATATCTTAACAAGGACTGGCATCAAGCCACAACC
AAACAAAGTACAAGCGATACTACGCAATTCGCCACCAAAACAAGTCAAAGACCTCCGTAG
GTTCCTGGGCATGGTCCAGTACTATCGAGATCTTTGGGCAAGGCGTAGTGAAATGCTTGC
CCCACTCACCTCACTTGTAGGGAGTGTGGTCATACCAAAGTCACCAAAGCCAAGAAGACT
AAAAAGCGACCTTGGTATTGGGATGAGGTACATCAAATAGCATTTGATAGCGTAAAAGCT
GCTATCGCTAAAGATGTAGTTTTAGCCTACCCTGATTTTTCAAAGCCATTTGAAATATTT
ACTGATGCCTCGTCTAAACAACTTGGTTCAGTGATAACTCAAGGTAATAGGCCTCTTGCG
TTCTTCAGTAGGAAGTTGTCTGAGGCGCAACAAAGATACAGTGTGACCGAAATTGAACTA
CTGGCCATAGTGGAGACACTAAAAGAGTTCAAAGGTATACTGTGGGGACAACAAATAAAG
GTCTTTACAGATCATAAAAACCTAATCCAAGATGCCCTTGGATTAACCTCAGACCAAGTA
TACCGATGGAGGTTACTCCTAGAGGAGTATGGTCCCGAAATCGTGCACATAAAGGCATCC
ATAACACTGTTGCTGACGCCATCTCCAGGTTAGACTACGGTCCGATCAAGGATGACAATG
CCAATTGGATGGCGTTCACGAAATGCTGGTGTCACTACACTGAGCATGCTTTGAGTGCTA
ACAGCACTCCTCCTCACCAAGACAGTTTTAATCTGGTGTTTGCAAATGCAGCGGCGAAGA
TGTAATTTACCCCTTAACAGTGAAGGAAATTGCACAAGCCCAGGCGACAGATGCAACTTT
GGAAAGGCTTAGTAGACATGACAAGTATACCACTCAATTAGTAGAGGATACACATTTGTT
GTGTAAGGATGGCAAAATGGTCATTCCCAAAGCCCTCAAAGTCAAGCAGTTAGCTGGTAT
CACCACTACTTGCAGCATCCTGGACACACGCGTCTTGAAGAGGTGTTACATGCTGCGATG
TATTGGAAAGGTAAGCGAAATACTATCCGATCACATGTCAAAACTGTCAGGTATATGTCA
AGTCAACAAACGACACAAGCACAAGTCATGGAAAACTCCCTACTAAGCTCGTCATCACAA
ACCCATGGGAGGCATTATGTGTGGACCTTATTGGACCATACACCCTCAAGGGTAAAGATG
GGACAGAAATTGACTTTATGTGTCTTACTATGATCGATCCAGCCTCTAGTTGGTTTGAGG
TAGTAGAACTGCCGGTAACCACAGATGCGGTTACTCCACACGGATAACAAGGGGCAAAAG
GCAATAAGACTCATACCGAACCTAAATTACCATACTTTGACAAATCATCTGCAATGATAA
GTAATTTAGTGAATAAGACCTGGTTTAGCCGTTATCCACGTTGTCAATACATCATTTATG
ACAATGGAAGCGAATTTAAACTTCACTTGAAGCCCTTTGTGAATCATATGGGATCAGCGT
AAGCCAACCAGTGTCAAGAACCCTGGCGAATGCAATACTGGAGCGGGTGCATCAGGTAAT
TACCTCAATGCTCCGCACTACTGAACTAGACATGGCCGACACAGTAGTTGCCAGCGACAT
AGATCCGTTCTAACAAGCGCAGCATGGGCCATTTGCTCAACTTACCATACAGTACTTAAA
GCCTCCCCAGGAGCAGCAATCTTTGGTAGGGACATGTTGTTTGAAGTGCCCTTCCTTGCT
GACTGGAATAAAATTGGAGAACATAGGCAGCGCCAAACTGACCTCAACACGATGCGGGAA
AATCGCTCACGCCGTGATTGGGATTACCAAGTTGGTGATCAAGTACTTCTTAGAAAAGAT
GGTATCCTCCGCAAATCAGAGAGTCGGTATGAAAGTGATCCTTGGACTATCACAACTATT
CATACGAATGGGACTATCAGGGTTCAACGCGGTACAAAATCTGAACGATTAAACATCAGA
AGAGTCACACCTTTTTTAACCAGCAGCCTTAAACCATATTAAGCGGTTTTGTGTCATCTC
CCTCTTCAAATACAACACTTACGCTTTATTATACCAACACAGACTCCTTAGTTTGTGCAT
AAAGAGACATGGGTTAAATATTTTTTCCTTCACAGGTTTTTTTTTCCCTCTTTTTCTCAC
CTAATACTCCATTCGTGGGGGCAAGTGACATAGGCCAAGAACCTACCTCAATTAGTACCC
TCATTGGTACCCTTATTATTACCAATATGGACTAATTCGAAAATACCCAGATAGGGATTA
ATTTTGAACAAAGGAACAAAGATCCATATCTTTGGATCTTCAGAACAGCACTGCCCAAAA
AGATCCATATCTTTGGATGGCACTGCCCCCTGTCAGAACACCCTCAAAGAGAAGGGTAGA
AACATACCAGATTGATGTAGAAACCTACACAAAATCACATTGTTTTGTTTTAGGATGAAA
GGGATTGCATTGCCCTTCCATCCACATTTGTTAATTGTAATTCATAAACAATAAGCTCAC
AATTTACTTTCATCAACAAATCTATATCACCTTTATCTACATAATAGGTATTTAGTATTT
TTTATCTCCAAACGGCTTAGGTCAATGTAAAATATGACCGTGTCAACAATCATAGTGCCC
CTTCAATTAGCTCTGAACTCGTGTTCGTGTTGCTTCACTCATTCGATTAAGAGGACTGCT
GGGAAAATAATTCAAATTTAACTCATTGATTCCATGGGACTGGGGGAAACTATTGGTCAG
ATAAAATATTTTGTTGTTTGAACATAAATACAAAGACGTTTTGTACTATTTTAATCTACA
CATTTATTCACTCGAAAATTTGCCAATTCCAGCAGTCATTAACGTTTTTTCTGAAACGTA
GGCAGACCAAATGAAGGAATCATTATTTTGACAGTTTGAGCAACAGTGCAAAGTCAGGGG
ATTAAACACAATCACATCCCCTGACTTCAGTGGAATGGCAATTTTATATTCCGGAAAACA
AAAGTAGTAAATTGACTCTTCGTGTATTGCATGGTCACCAGATATGCAAGAAAGAAAGGA
GAAAAAGTAATCTGAATCCCTGTGTGCCACACTCCAGTGATTCACACCAATGCTGAGTTG
GGTGGACAATCCTGTGCCACTATATGACAAGGCAGGAACACTCAGGATATTCTGCATTTT
CCGAAACTGTTTGTGTTCCTCCTTTTGATCTTTGATTAAGTGCATAGCAGTTGATTCCAT
AGACTCAGCAAGGTCTGAAACCTCCGACTCAATCTTCCGAGCAATACCAGAAGCAACGTT
GGGTTTAAAGGCATATGTCCCCAATACTCCAGATGACTTAGGTTCGTTCCGGTGTCCAAA
ACAGATGTACTGCTTGAGAGCTCCACCTCTAGAAGAGCCACGTTGTACATTGGGCTTTGC
CTTTTGGATCTTCCTCATCAACTGTCTCCTTCGCTTACATTTCCGATTAGAACCTGAGCA
GAGCGCCCTGCGTCGTAATTTCGAAGAAATAGTAGTGATTTCTTAGATGGAGAAGGGGGA
GAGGTGCTCATTATTGGGGTGGAAAAGATGTGATATTATTGATCGACGGTCTCCTCTCCA
GTCAAACTGAAAATAATAATAAAATATTGATTGGATGTCAACCAACCTTGCATAACATAT
GCCACGCATCTCTTTATGATAACTGTGCATAGTGGCTTATACCTTTAATATTCGTCATTT
ATCCCCGGCGCGCCGTCAGGACAAATGGTTGTTCCACGAGTTTTACCAGCGCGCCAAACA
ACCTGACTTCAATACACAATGGTATGGTACCCACCTCATGACCACGTCAACATCCAACTC
TTTGGCAAGGCAACATAACTATGATTGTATCACTCGACCCACCAATGCCAATCTAACAAC
AACGAAATAATCATCGTCCCGTTTTGATTATATATAGTTATATATTTTAAGGCCACTGCA
TCTCCCTCCCCAAACGTCCACTCTGTCTTCGCCTCCCGTCCTAAGTACAGAACGCTTCTT
GCTATCATTTGCATCTCTCATCTCTCTCCGCCGCCCCAGTTGTCTCTCCCTCTCTCCTTC
TTCTTGCGGTCACGTAGCCTCTCCTCGTAAGTAAAGAATTCTTCCCATTCTCATCGTTCA
CATTTTGTCGCTCTGTCATCTCTCTCCGCCCTTTTGCCATGTCCGCTCTCTCCTCGTTCT
TCTCGGCGGGTTCGTAAGTAGTCCGTTATAGTTCGCCTCTTTCCGTCTTTCCTCTCGCTC
GGCCTTTCACGTCATCATGCCACTTCTTGTCTATTCGCGCGAATACCGTTCCGCCGCCTC
CGGAGGCACTCCTAAATGAGTCCAGGCACCTGGCTGGAGGGAAAACGGACCGCTGCGTAC
AGAGGCACCCCGAAATAAGTCCTTGTTTCCAGCTGGCACTCTTCCTTTACTCCTAGAGAA
TTGACCGCATTAAAAAGCTGCGTAGAGCGAATTCTCGCACTTTTTTCAGGCTGGATCGGC
CGTTGCTTACTGAGGCACCCCTAAATAAGTCCTTGTATCCAGCTGGCTCTCTTCCATTAC
TCCCTGAGAACGGACCACTGTCACAAGGTACGACCGCCGTATGAATTCTCGCACTCATGT
CTGGCTCGAGGAAGAATCGGCCGCTGCTTACTGAGGCACCCCTAAATAAGTCCTCGTATC
CAGCTGACTCTCTTCCAATGAGAATAGACCACAGTTTTTTGCAACAATCAGCTTGAGATC
AGAGCTTCGCAAAACGTAGTAATAATTTAATTGTTAAAGCTAACAAATGAAAAAAACAAT
TGTGTCTGAAATAAAGTCATTGCTGTCTACACCACGTTAAAAAGAGGGTGGTGCTTCATA
TCATATTGAACTATTACAGCGACAGCTTCCACTGCCATTTGGTGAAGGTTCATTTTGTCT
TGTGTATTTTTTCCATGACAGAACCTGTGACTTAAAATGTAGTAGTTTTCTAGGCGTGAA
TGATAGGCCTCTTGTCGATTTTGAGCCCGATCAATGAAGGTAAACACATGTTTGCTGTGA
CCTGGTCTTTTGACCGTTACTTTTTCAGGCAACCCTTTGTAGGCGCTGTCAGCAATAGCC
TTTTTCCTTCAGGAATTTGGAAAAGGAGGGCATCTCTGCTCCAAGTGTTTGGTGAGTCAT
CCATTGATTTGGCCCCACAGAATAGAGCCTTGTCATGATACAGACCAGCAGGATAGGGTC
CATTGATCCATGCACATCGAGATTCCCTAATGGCTACGGAAAATTCGTACTTTAATCCTG
AACTGTGACTCTTGTGGTCAAACCATTTTGTATGAGGGTCCAGTCGGAATTCTTGGGTAA
TGAAGTTCACACCGTCAACCGTGATTATATGAGTTTTGTCTTCCTCAAATGCCCCAGGAT
CAAAATGAATTACCTTTTCTTTGAAGGACTGGATCTGATGGGTTGTTTCTCGACATTTTT
CCCGGCATACTGATTCGTCATAGTTCCATCGACCTGCAAGAACAGACTCAATATCATATA
ACTTCAGCCAGTTCAGTCCCATCAACAGTTCCTTAAATGATACCTCGGGGAACTCCTCCC
ACAGATCTGACATAAAATCTTTGACAGTCTGCGGTTCAGGAACAAAGTGAGCCTTGAACC
GATTAACTGACTTCTCATTGACCACGTGCTGTCTTTCCTCTCCAAACCCAACATAGCATA
GACTGTAGAAGAGAATGTCATCCACAGTCATGACTCGTGCGTCCAACTTTGGGACCAGGT
AGCGAGAAACAATGCTTGGTACGTCCGACTTCCTTTGATGGGTCCCATTTGATTCTTTAT
TTGTGGCCACCCTTTTTTCTAGCTCCAGAGTTCTTAACCGATAAAATTCTGATTGTTTTT
TTGCTTTGACCAATTCTTCCTTTAGAGACTTCACTTCTTCCCTCAGGGACTTTGTTTCTC
GTAATAATGCGTGAGTGTCCACATCACTACAGTCTCCTCTATGCACAGCGAACCGAAACA
TGCCTACTTAGAAGCCGATGGTATTGATACAGTGGGTTGAGAGAAAGGTTGAGAGGTGGG
TTATCGACAGAACTGTTGTTGAGATGTGTTGATCCTTCTTCATCTCTGCCAATCTTTTTG
ATGACAGAATATACACTTTTCAACAAAGCAGGTAAAGAGACTTACAATTCAGTAAATTCA
TTTGTCAATCATATTTTTACCTATAACATTTTACTGTGATTTGGGCGACGCACTTGCTCT
CTTGGATGTATGTAATGTATGTGTATCTGTCAACACTTCAATATCTATACTACAATATGC
TACTACAATACTATCCCTGCAGTTTCCTCGCTAACAGCTGCATGCTGTATCATCATCATG
ACAGATAATGATGTGATCACAGCTACATCAGCACGATCCTTCATAATTACAACTTGAATA
CGTTTTCCTTCTCCACCTTTAGAAAAGCTGACAGTAGTGAAGAGGAGGAAGGGGATGAAT
ACAGTGTAGATATTCCTTCCGACGGAGAGGCAAACCAAAGCCAGATAAGGATTGGTCATG
GTCATGATGATGCAGGGTATGCGGAGGATGATGTCTATGACGAGGATGACATTAACAAAG
AGGATGGCAACAATGAGGAGGCAGCTACTTCAGTGGAGGTATTGAGCAAGTGCAATGTCT
CTCAATTGAAGATTAAGCTGACGGAACGAGGTATGATACAAACAGGCAAAAAGGCGGAAT
TAATCCAGCGCCTGCTGAATCCGCAATCATTGGACTATAAAACAAATTAACTGTTGAGCC
ATGGAAAACAAGCAGGGCGAAAGCTCTTCTAGTGAGACTTCTCAGCAACGATTCATTTCC
TATTCATGATTTAACACCAGAAAAATGTGGGAGTCGTCAAAATGGTTTAAACAGTATCCA
AGAGACCGCTTTATAAGCAACATGAAAAGCCTAAAAAAAGCTTTAGAGGCACGGAACGAC
ATTGTAAGGAGGGACAACGTTACTATTGAGGCCAAGTTAGCCAATAAAGGTGTGGCCTTA
GAATCAACAACAAACTAGCCAACTCTATCCAACCTGGTACAATCACAAAGCAAGTCAGCT
TCTGAACAAGATTTGAAAGATGGTTTAAACAAAGGAAAGTCACCCATTGAGTTTCAACAG
ATGAGAGATGAGTACCTGGAATTCCCACTTAAAATATTCCGAAAGCACATTTACCAAGAG
CAACGAAAGAAGAGGGAACTGCCAATGAAGATGGCGAAACACAATAAACTGGGAGAAAGA
AAGCACAAGGAGGAGGCCACTGAAGAAGCAGCACTTTGGGATGCAGAACGCAAATATGAC
GACATTGTCAGTGAAATGGGAAACTTGTTTTTGTAGGTTCCCGGAATATGTGTACCTTTG
TACCTTTGTTGATATTGTCTGTACTAATGTCGTCTCTGTGACCCTATAATATAAATGATA
GAAGATTGATTGTAATTGCCGTGTTGGTTAAAGTAGTGTGCTGGTGAAATGTGGGTGGTC
CAGGGTCAATCCAATTATCTATGAATTTGCAGATGAGAGGAAATTAGTGAATTCTCAATA
ATACATACAGATAAAAAAATAGCTCAAAATCATCTATTACAGCGAATAAAAGGTCATATG
GGTGGGTGGAAGTTTTTGTACTGATGTTTGTGATGTTGGACAGATGGCATATGGTAAGTA
TGTAGGTAGGTTTGAGGAAACGTGGGGGTATCTAAAGGAGTCTCCACTCCAATAAAATTA
TTGCACTTATTCCACAGTAGGTATATTAGCCACTATCGCCTTTGTGCCCTTGGGCTCTTG
CTCCCCTTTTGATTACCCTCTAGATTTCATTTGGGCAACACCCCTTGGATTTGCATCCCC
ACCAATGATTAAGATTGCAATTTGATGTTAATATTATATTAACCAAAATAAACACTGTGC
TGTAGTTATTTTTCAATGCTTTACATAAAGACAATAAGAAACATGATAATGATATGTAGG
TCGTGTAACTGTTTTCATAAAGCCATGCCAACAAGGAAAATACAGAATGAAAGCTTCTGG
TTGGAAATCTGAAAGGGTCAGTTTCATTGTGTCATGGGGAGAGTGACCTTTTGACTTTGA
CACAGAAATAGGATTGTCATTTAAATGGAATAGGCTTGTTAGGCAGTGATGCCCTGTCCA
GAGAATTTGTATTCAATTATTTGTTGATCAGGGCAAGCCTACCTATTATCATAGGCTTCT
TAGCTCACTTACTACCCATACCTAACATGGTATCCTTAGAACATTGGTATCAGCTGCACC
AGCATAGTTAGAAAAGTACTAATATTGCAGCTTAATTTAGTTAGTTCATCTTTGTCTAGT
ATAATTTTTGCTTGGGTAATATTAGTTCTGCCCCTCTTGACATATGTTGCTTGCATGCCT
GAAGTAAATACTCATAAACATTAGACACAAACAATGTGAAAAGTAAGTTTGAATGAACAT
GTAAAATTGAATTGCACCCACTATCATTTTAACTCAAAAGATGATACAGGAGACATCAAG
AGCCAATGGCAGAAACTTGAGATGGCAATCAACAAACATGAAACAATATACAAGTGAAAT
CACTAATTTTTGTTTTAACATAAAAAATAAAAGGCATGATCATTGTTTGCAATTGTGTCA
TCATTTGAATTGATGCGGGCAGGGTAGGGTTGTGAAGCAGCTTTGGTCCAATATAAGGAC
ACATTAAAAAGTAATTTTGAAATCAACAGAAAAATTGCCAAATTTTAAAATCTGCACAAC
TGGAGAGAAAGTCTTCGATTACTTAGGTTGTTAACCATACCGAGGAGGGCACAAGAGCAG
ACTTGCTTGTATGCCTGAAGTAAATACTCACAAACAATAGACACAAACAATGTGAAAAAG
CAAACTTGAATGAACATGTAAAAATGAATAGCACCCACTGTCATTTTTACTCGAAAGATG
ATACTAGTAACGTATGTTACACTCAAGTATGCTAATTGTCCAAGCTATTATTTTGGTATG
TTTGTTTATTTTTTACTTTGGTAGAGGGGGTACATCTTTTTTGTCCTTTCCCAAAAAAAA
TTGAGTTATGAGGTAGTTGATGTTATTAGCTGATGATGTGCCCATGATGTGTATTGCGTT
TAGCTACCATCTGACCTAACTCCACAACAAGAAGGAGTTATGGGGAGAGACATGTATGGG
CTTGCTGGCATTAAGGAGAAACTATCATTTTACCATTTAGCACTGACAGGGTGTCTACAG
AGCAGAAAAGAACAAATGCCAAGAATTTGACTCCTACTAAACCTATTTTGTGAAAGACCT
AAACACCAATTTACAAGGAAGGTTCAAATGATAAACATGTTATAGATGGTACACAAAGCC
CATGGGTCAGAGAGTCTTGACATTCTTGTTGAGTATTGTCAAAAATCCTCTTTATGCAAT
AATTTGTGTATGAGTAATAGTATTAGTACTAATGTCACACTTTCCCTCAAGTCCTAATAC
ATGGTACTTGAGGTTTTTTTACACATGGACTTCTCTCATAGAAGATAATAATCTAACACA
TATGTCTAACAAGTAATCAAAAGGCAATATATATAACCCAATTAACAAAGTGCCATCATG
CATGTAATCAGATCAGGTTTCATAGTTTGACTGACCACATATGTCAGTTTCTCTTTTCTT
GCTGCCTGCGGCTGCGACGAGTGGGAACATCTTCAGTATTCTTTGCCATACTTTTCTTGG
ACGAGTTGTTGCTAGAATTTATCCCAACTTTCTTTCGTTTGTCATGCTTCTTACTATCAT
TTGCCTCCTTCTTCTTCAGACTACTATCCCTCTTATTTGCTCTTTCATTCTTCTTCTTGC
TGTCCGTCTTCTTTGCACTTTCTTTGGTAAACAAATTCACATCTTCATCATCACTGACTT
CCCCAACAACTACTGCAGAATCTTTTTCTCCTTTTGCCACCGGTGTAGTCCTAAAAGCAG
ACTTTTCTTCATCTTGGACAAATTCAACAGTGATACTTGCGTTATCAGCTGTGGTTTGAT
CAACTGTGGTTGTTCCACCAACAAGAGTATTCATGAAGGTAACAAATCGTTTGGAAGCAG
AGGAAGATGGTGTTTTCAAGACAGGCGACAATTTAGATGGGGTTCCAAAGATAGTTTGGA
CAGGAGAGGGTGCCTTGTTCTCAGCAGAAGCATTGTCTTTCACGGGGTGAGAGAATGAGT
CCTTGTCAGCTTCATCAGTGTGCCCAGAATTCTTCACTGACCTGTACGAATTCACAGTAT
CATCATCTGAACCCTTGGATTCATTGGAATCCACTGATTCATTTGGCTCAAGTTGATCAT
CACTCCCATGAGACTCTTCACTCCTATCAGACTTTGACAAAGAAGAGGAGGAGGAAGAGG
AGGAGGAGGAGGAGGAGAAAGAAGAGGATGAGGATGAGGGAGAAGACTGGTGCTTTCCAA
GAGAATGCGTGGATTTATAGTGAGTAGTTTTCTTCCTGTCATTGGCTTCATGATTCCTGT
GAGCTTTTGAATTTTTAGTATTACCCTTCCTTTTGTGCCTGCTGTGCAAAGATTCCACCC
CACGTCATCCTCAGACTCAGATGAAGCAGCACGCTTGGGAAGAACTGAATTGGGGCGAGA
ACTAACATAAAGCGGTTGTTAGTGACAATATGACAGTAATAGGATCAATTCATTGACACT
ATCAGGAAAAAACACACCTATTGGGCACGATGGGAGTGAAGTGATTACGGCCTGAATACA
TAGCGTAAAGAGTTTCGGCTCTGACCTTGTGTGATTTGTAGACTTGATCTGAACCTCCAT
ACCCAAAGATGACAAAATTCACGTCAAAGGCAAGGGCAGCAATTTTGAAAAACATTTCAC
ATTGCCACGCATTGTCTGTTGCCATTACAATAATTTCATCTCCAGTGATACCAACAATGG
TTTCAAGTTCCTTGTAATGCTGGAGGGCATAATTTGCCACATGTGATTTCGCAAGACTCC
AAGATTTCTCCATGCCATATACAAGCACAGCAACAGTCCTCGGAGCGCAGTTGCCGTCAC
CCTGGACATGTACAGGAGTGTAGCCTTTGAGGTGAGGGTACCTTGAAACCAATTTACGAA
ACTCAGCATCAATGAAACTGTGACTGCTTGCACTTGACGATATTGGGGTATAGAGAGAGT
AGGGTGAAGAAAAGGTCGCATGCTTGGAGGAGGACTGTAGATTCAAACTACTGAAAGCAG
AATTCAGACTTCTGACTTCAGGTTCATCCTTGTGCTCGGCGTAATTAAGGGTGTGGCGTG
CTTTGCGCTTCTCCAACATGATTTGCTGAGGGGTCTTCTTGTCTTCCTTTGTCTCCAATT
GAAGATCTGGGCCAATCACAGGAACACAGTATAAGTTCCTTATGTTAAATATAGGAAATA
TCGCAGAGATTAGATTGTCAGTCAAATAATGTAACAATTGGAAGTTGGAATCAACGAAAT
AAGTACTGAAGCACTCACCCTGTCCCATTAAAGTACACCATCATGTCCTCCTCGAGGTTA
TCATCAGAGGAAAATGTGTCAGATGACACTGTAGGAGTCAGACCCTTGGCATTAATTTTA
ATGGTGTCAGAATCCTGAAGCATCCCTTCCTGGGATAGAACATGTGGCAAACCACGGAAA
GTGATCCCAAGTTTCTTGGTAACAAAGCCACGAGCACGTGCTGCAGCCTTCCATGCCTTG
AAAACATCCTTTAAATTCTCCAGCCTGTTCCCGAGTCTATCCGTTTCATACTTCAACTGT
TCTGACATTTTGTCCATGATATCTGGAATAACTCCTACGATGACAGGGGCAATGACAGTG
TCACTGCTCATGACTTCAGCAAAGCACCTGAAAGGCATTGCATTATTACCGGGCAAGGAA
GAAGACACTTGTACAACCAAAGCATTGTGTTTTACATCGTTTACAGTGACCAAATTGCTC
CCATAAAAAGCGTCAACACCGCCACCCCCAATAAACCCAGCATGTGCCAGTCCTCGCTTG
TCAAACTCCATCTTTGTGTAATAATCACAGACTTGTCCGTGAACTGCCACATTATATTGA
AACGGGTGAACACTTGTTTCCATTGTGCTCTCTCTACGAACATCTACCTTCGTTGTCAAA
GAGGACAATCCACCTGGGACAGCGTGACCAGAGATAACGGAAAATGCAGATCTTGACAAT
GGCGAAACTCGCCCAGACCTTGGTGGAGATGGAACTTCGCCGGTTCATATTCTTAAGCTG
GTTATAACTGACCATGCTATCTTCCTCTGCGTGTAGAGGTTGTTCCTTGAACTGAGACTG
ATACAATTGTTCACCAATTTCCAGGTATTTGGGTGTAGTTCCAGCGATGGGTTTGTAGTG
GTGGTAGACAGAATACCCTCTTGGGAGAGGGATATATTTCGATTTATACTCCTTGGATTC
TTCGAAATGACTTGAGGGCTCTCTTGGCATTGCTGAGCGGAACTCGGTTAAGAAATGTCG
GGGTGAAGCCTTGGAAAACTGGACGGCCACAGAGGTCTACAAGGTTACATCCAATCTCAT
GAATGGAAGTATTTGTGAGGGGCGTATTTTATCACGTCACGTTGATGAGGATCAAGTGCT
CCACTTGTCTCTAGCTCTGCAGTCATGGCATAACTCAGTGAAATTTTATGGAAGAGGAAG
AGCTATGAAATTTTTGAACGCAAATGAGATTGAGATTGCGATGAACGAACACAAGATTGA
GATTGAGATGAATGATGAATGTGTGTGGATAGGAAATCAAAATATGGAAAATTGACGAAA
ATGGAAAACCATGATTTTTAACATTATTCAGTGCTGCAGGTTTGTTCGTCCGTTATTCCG
CATGGTTGTTGACCACTGCATTCATAAATCTGCGGGATCTGCAAGAACAATATTCGCAAT
AATACCCCACCCCCAAACAACATAATTGATAATCGGTCGGTTGACATTTTCATGGACGGA
AACGCTCAAACCAATTCTTACGGTGACTACTCAGAGCTAGTTTGTACCATAGTAATGAAT
TAAAACGAACGATAATTTTGGAGTTTTTCAATTTACAATGTTGACTACCTATTTTTTATT
TGTCATAACAGGCACGGCTCTTATCTAGCCGCGACTTTTTGTTCACAACTTCTTTTGGGC
AGACTGATTGTATTGAAAGGAATGATAGACTTCCCACTTTGCTTTTGGGACATCCCTATC
ATCAGGCAGCATTATCTGTCTCGGCCATATAGTCTGAAGACATCAGTGGCATAGATGCGT
GCTGATAGAAACCACTAGCAGAACCTACAAATTTATTTTCAGTTGTGTACATTGACACAG
CACTTTCCAAACGTAAATGACAAGGAGTCGGAAAGCCCGGAGCAGTTGAAATTGAGGAGT
CGGGCGAAAAACATTCTCTGAAGGACGCCAGCTATTGGTTGAGTTTGTATCTATGGAAGA
ATTTGAATTGAGCAGCAATTTTGGAGAGTTCACTTTGGATTTGGTGTTAGATTAATCATT
CTGATGTGTCACGACTTTCTTGCCACTTTTGGGATGAGGCGTGATGGGAGAGGCAGCAAA
TTCATTAGAACTTCCTGAAGGAAGCTTTGCGATAACTTCATCAAAATTTGTGTTTTGTCG
GCGATTGGAAGATCTAAAATTTCTTTGAGAGTATTTGTTTTGTCCGATGTTGCCTATGTC
AGATGACTTTGGAACATACGATCGATTTTCTTAGAGCCCGAACATTGACCACCACACGAT
TCTTTGAATTGAATACCTCAACTTTGTTCTACGCCTTTTTTGACTCTACTGTCGGCGCTT
GAACTCTTTCTTCGGCTAATGTCGTAAGCATAGAGCTGTCAGTGGGAGATTCTTGAGTCC
GAGGGCAGGAGGGGCTGCTCGTTTTGAGTTTTTCTTCCGTTTACAAGTTTCCTCAATCTG
CACGCAACTACCAAGGTGTTTTGTGCCATATGAGCTTTGCTTCTTTTCGTCATTCGCAGG
GACCTGTACCTCTTGCGTTCTTGGTAATATTTCTTCCTTCGGATTTCGTTTTCAACTGAG
GTGGGCAATCGCGAAACTGCAAGTTGCGTGATGTATTTCACAAGTAGGAGGAAGTGCTAC
ACACCAATTGGCAACGCAAATGCTCCAAGTTTGTCAATCTTAGTCAACAGCCAAGAGAGT
TGAGAGCTCATGAGCACCATAAGTGCACAATTTGTAAGAATTGCAATTACCGTAACAACG
TGGATCACATGGCAAACTTTGTTATTGGTAGAGAAGTGGTGTTGTGAGTGAGGGGAGCCA
GAGGGGAGCCTCGGTCGAGTGAGGGCGGATAGGGGTATTGTGTATTGTACTAATGTTGGG
CGGAACACTCTCCTTGGTCATAAATATTTTATTTTGTATTGGACGAACACTGGACGAACA
CTGGACGAACACTGGACGAACATTGGACGAACATTGGACGAACATTGGACGAACATTGGA
CAAACATCTGAAGAATGCATGACTAACGTCGGACGAACGTCGGACGAACTTCTGACGAAT
GTCTGACGAACGTTGGATGAACGTTGGACGAACTTCCGACGAACTTCACACGAACGTCAG
CAAGACAGGCAACTTTGGACTTTGGCGATAAGTATCGCCAGATGGAGTCGTCAATGTCGT
CCGATGTCGTCAGTTGGCGTCACTTAAAATATCCGGTCATTTCATGCCTTCACTACGGGT
CGTTAGAATGTCGTCAGGTGTGCGTCACTTGGGCCGTCGTTGTGTGCGTCAGTGTCGTCA
TTTGGGTGCGTCAAAAGGACTTCCGCGGTGCGTCACTTGTGTCGTCAGTTTGTCTTCACT
TTGTTTTTGCTTGGGGTGCGTCAGTCGTCTTTGGCGTCACTTTGTTCGTCACTATCGTCA
GTAGGCAGTCATATATATACCACGTAGGGAGTGCGTCAGTGTCGCCCCGAAGTTCGTCAG
TGTCGTCACTAAGGGTCGTTAAAATGTCGTTAACTGCCTTCTGTTCGATTCGTCATTTTG
TCTTCAGTGCGTCACTTAGGGCCTTCACTTTGTCTTCAGTGTCGTCACTTAGGGTGCGTC
ATTTTGTCTTCAGTGTCGTCACATGGTGCCTTCTTATGTCGTCGCTTGGTTAGTCACATT
AATGAGATAATGTAAAGGCGTCAGTTGTCTTCAATTGTCGTCAGTTGGCGTCAGTTAATC
GCTCAAAAATCATCCACGTGGTTGCAGACGAACATTAGACGAACATTAGACGAACATCGG
ACGAATGACAAACCGACCAAGTGACGACTTGTGACGAAAAGGCCTATCCAGGCATATCGC
CAAAGTGGATCCACGTGGAAAGATTCTGGAAATATGCCTGTCTTGCTGAGCGAGGAGTCT
CTTAGAAACATCTTGCAGTCTGGACGTCACTCGTGACCATGTACTCCCACTTCCCAACTG
CTTAGTTCTCCCAACACGCGTAGCGTTCCACGAAGGTTTCGTAATGGTCGTGTTATGTTG
TCCATCATTTGCTTTTCGGTATTCCATGTGTTAGGCCAAAATCCAGGGAAAGTGCGATTC
CCCGGGAATTGCAAAAATCTGAATTCAACGGACTGCGAAATCCAAGGTATTTTTTTTTCA
CAGGATCTTGCACTTCCGAGCCACATTTTGCCATTGCAATTCCTAAGGAATAGCCGAATT
TTTGGGGTTCTGTAGAAATCGGACGTATGACATCATTTTTCTCAGTTTGAGAAAGGATAC
TGGCACATTTTGGTCCCACATTGGCATCAATTCCGTTTTGCCTCAATGTAACAACTGGAT
CACACCCATATAATTCCAATTCCCAGGGAATTGCAATCAAAACATTCCATGAAAAGCATA
CCAATTCCCTAGGAATCGAGAAGCCTGTAAATATTACGCTCGTGTTAACGATTCTCAGGG
AATTGCTATCGATTTCGATGCTCAAGGTCTAGTGCAAATCCCATGGAATCGCAACCGTAC
TTTAATTATTCCTCATTCGTTACGATTCTCAGGGAATTTTAATTATCCACTGAGAATACA
AGTATTTCAATTCCCAAGGATTTGAAAATAAATTATTATAATTCCATGGGAATTGCACTG
CGAAATATGTTCTTTCATATGTGTTACATCATTGAACTACTCTACTTTACTTTTTATCAT
GGCGTACTGCTTCAGGTCTTCACTTAACTAATAATGAACTTATGTGAAAGAACAACCAAA
GAAGCTATATATCATTAATCTCGAACATCTAATTCAAAAGCTTTCTAAGTACATGGTTTG
CAATAGAGATCTGTAGGTGGAGGAAGAAGCGAGCACTTCTTTGCTCCTTTTGAACCTCGC
CCCCCATGACACTTCGATGTACAAAGTATTCCCTTGCTTTTGCAACTGCACTTACTACCA
GGTGCACCACAATCAGTTTTGCACTTACACTTTCCAGAAACACCAACAATACTATATAGG
GATATGGCAGTCTGTTCCGACATAGGTTCATTGCGGAAGATAGTCTCATTTGTCTCATCG
ATACTAAGCAACTCCTTACTGAGCAAAGGCATGTGATGAAGCTGTTGGCGTTGGTAGATT
TTTGCCAGATGACCATGCTTTGTAGCAACTTTGTAGGAGGTATGTCCTCTTCTCGTCTTT
GATACATCCATAATTGCAACAGGTAGATATTTGCTTCCAGACGCCCCACTGATGTTGCCT
TCCATTTCGATATTGCAGATATCCCCAACCTCGAGCAAATGCTTGCTGAATTTTGTGCGT
CTGTTGTTGACTTGCTTTGCTTGTTCAATGGTCGACTTGAATACTGCCGCCCTGATGGAT
CCCCGGTTCGGAGTGTCCCCATACTCACCGGTTGAATCATCATTTTCAATTGACTTCCGC
TTCTTGCTCGCAGGAGTGCATTCCATATTATCATTGACTTCCTCTTCATCGATGTCTTCG
TTTCCATTGTTATTTCTGTCTTCCTGAGCTTCCTCGTCGCATTCCAATTCGTCATCCTCT
GCATCCTTTCCCAGTAGTACGCCATCACTGGTTCCACCTATCGTCTTGCTCACATCCCTA
TCCATTCCATGTGAATCATTTCCTTCACTGGTGCCATCTCCCATTACATTATCATCTATT
GACGGATCATCTTCTAAGCCTTCTTCCCGAAGCTCCTGCAGGAACTCCCGATCCGCCTCT
TCAATCACGGCAACAATCTTGTCTGTAGGGATCATTTCCGATGTCTTGTTGGTGGTGATC
ATGTTGTATGCTGCCTCCAATCCTGCCTCTGTCTGTGCAACTTTAACGAGGTCTTTTCCC
AAAATGTTATACACTGAATTTTTATCATTTCTCTTACCATAGAATATCTGATTTGGAGTA
TAGTTCCCCTTGACACGCGACGGTCTTGAATTCATTTGCGCATTAACCACGTGCATGCCG
TACTTGTACCAATTCTTATCGTTGTTGTCCATAATCCATGCAAGCAACGCCTCCTTGAAT
GGTCTGTTGCTGCGTTCAACGCCTCCTTGTGATTGTGGATGCCTTGCTCTTCCTTTAATA
ACGTGGCACCACGGAAAATATCTTATTGATAAATAGGTTAGATAATGCAATGGTTGACAT
GAAGTCGATCAAGAAACCAATATCAATGAACTTACTTGTTCACTGCTTGTAGAGTTTCGC
CGAGGAACTCGCCTCCGTTATCGGATTGTAAGATGCTAGGCACAATGGTTGATGCCATTA
TTCGTATAACCACAGGTGCTATTTCAGCTGCTGTCTTTGTCTTTGTGGCTCCAACGTCGC
ACTTACCGGAATGATGATCTCTATAACGAACAATCCATTTGTATCCTTCTTCTGTCTCAC
TCGAAGTCATGTCCACAAGATCCACCTGGGCACGATGACCAATGGTAGGAGAGAACATCA
TTTTCAACGGTACTTGTTTGGCCTTGATTCGACTCGTATTTCCAACGCAGACAGGACACA
GGTCAATCAAGAGTTGAACATAACTCTGAGTGATTCCAAACCATGTCTCCTTGAGAGTAT
TCAGCACATTCCTCGATGTACGAGCATGACCCATCGATACATGCGCGGTGAGGATAACAT
CAAACAGGTCCTCATAGATTGCAATTTTAGTACCAAGTTGCCTGTGCCGGAGTGCATTTG
TTCCATGGGCTGGAGAAGCAGTGAATCGGTCACGTAACGGTATTCGATCTTTGCATGCTT
CTTCTTCTTCCCTTCGCCATCTACATCGTCCCATGTCTGTAGTATTTGGATGATACCCAT
GGCTTCGTCTTGTGATTTGAATCCGCTGCGATAAGTAGACGACTTCTCGGTTGCTTCACG
CACTTGTTTGTTGATGTGTTCGTAGAACTTCTTCTTAAATTCAGCCATTTGTTCTTTGGT
AGCTTCACGAGGTGTAATAAGTGGGACAGGAGCAGATGGTGCCTCTTCATCTTCGCTCTG
CGAGTGGGATGGTGGAGTTTCTTCCTGAACATCGCCAATCGTGAGATCTGTCTCCTCCAT
TGTTGGCAAATGTGGGATTAGTACTCCAGAAGATGGTGGATCTTCTTCGTCACGAATGGG
GGAATCAACCGGTAAGTCCCTAACATCTTCATCATTGTCGTCAGTCGGTGCGGCAGGTGG
AGGCAGTGGTGTGGCGGGAGGGGATTTGGATCGATGCACAGTTGTCATGCTGTTGTAGCA
TATAAGACAGAGAAGCAGATTGTTAGTTCGCTGCTTCACAGCATCCTGTCCACTCTGAGA
CAGCTTCTCCACCAATGATGGAATATCCACTCCTTCTGGGACCCCATCCGGAAATTCGTA
ACCACAAATACCTCCATGCATCGGCGCCGCACAGTTAAGACATACATGCCTTCCCATTTC
CACTGGGACATGTGGCATGGCACACAGCTGTTTTGCTGCACAATCAAATCTCATGCTTTT
TTGTAGAGATTGCGTGAAACTGGGATAGAAGTGTGATGAGCCAGCAGAAGGGGAGCACGT
CAAGGAAGTGTGATAATTGCTTGGAATGCGAAGAATCCGAGGTCAAACTACCAGCAAACT
CGATCGAAGCTGCTCAGAAAGTAGATGAATGCTCAAACGTGCTCGCGCACACAGGGAGAA
CGAAACCGTATAATGGTAAAAGCAGAGGAGTCACGCAATCGTACGTGCGTTGCCACAATC
TGAGGTCAAACTATTACCAGCGAACTGCAGGATCCACAACCAATCGAAGCTGATCAGAAG
GAGAGTAATTGGTCAAACGTGCTCACGCACACAGGGAGAACGAAACCGTATAATGGTACA
AGCAGAGGAGTCACGCAATCGTACGTGCAACGGCACAGTGAAAATGAATGGATAATGCGC
AATTGAATCCTGACGGAAGTATAGTGACACACACGTTGATACTTCCAAAGGACGCAAGAG
TATAGTGTCACTAAAGATGATGTGAATTGGACTTGCGCGAGTACTCCTGCGGCAAGTGAA
TAGAAATGAATTTGAAGGGTAGCTGCAGCAAGTCGTGCAATTAGCAGTAATCACCATTGG
TGGAACCAGTGAACCATCATGAACCACCATCCAACCAGCCCGTTCTGTCAAAATTATCAG
AACACGAATCCAAAATTTATGCACGATTAGGAATAGGTACTCAAAAATCAACGGATAAGT
CAAATGAAATTGCAACCAATGTAGGGCTATTCACACAATTTTAAACCAATAACAAGTGTT
CCCTTAGAATTGATTCTCGCCTTTTTGGTCGGATTGCAAGATCCAGTGAAAAAAAATACC
TTGGATTTCGCAGTCCGTTGAATTCAGATTTTTGCAATTCCCGGGGAATCGCACTTTCCC
TGGATTTTGGCCTAACACATGTGACCTATTTGTCTTTTCCTCGAAACCTCCGAAATCCGA
CAGATTTATCAAAGCGCTCCGAAGCCATCTGGACTTTCACGCAAGTCATCTCGAAGAAAA
TGGTAGAAACCAAACAGGTCAACCGCAAGCTAAAAGCTCACGGAGTTAAACGCGAGAATG
AACATCACATCATGTACAACGATACGTCATTCTGCAGTCGTCCTTCCTCGGGTAGGCCTG
GATCTCCACATCGGTACTTCAACGATTCTTACATTGTCACCTTCAAATCGGAGCGTAGCA
GAAGCATCGAAGGCAGACCTTATGTTGATAATAGAAATGCATCCCTAAATTCTAAGGTCC
ACAAAGCCGTAATGGACGAAGCAAAGCCACGAATTTCTGGAACATGTTATACGAAAGAAA
TTCATGGAACTGAATCAGCAAATCAAGAAGAGGCAGGTGGGCTTCAAGTAGTACATCGAC
ATCTCAACGGGCTCTGCATCATCACTGCAGGCGACACCCTAAAGAAAATCATATCAGCGT
CTGCGAAGTCGAATGCCTGTGATGGAGTTTCTGTAGCATCAGTGAAATATTATGTAACTG
TGGCACAAGGTGCGCAATCGGCTAGAGGTAAACTTCGTGCAAGAACGAGAAAGCTCCATT
CAGACGAAGCATCCAATAAGCCCACTATACTAAGTGCTCTCGCGCATCCTGACGAATTGA
ATCACCAACCTGATGTCATACAGCATGATGGGACCGTTAAACCGCACGATACACTGTGCA
CGATTTCATTCACCAATGGAATGGAAATCCAACTTAAATGTTGTGTAGGTGGCACTGTTA
TTGACTTGAATCACCGATTATCGCAACCGACTGCACATGATACAAACAACGCAACAAAAT
CTTCTGAATTAAAGAATGACATAAAGGTTTTTCACTCAGATTATCATGACATTGAGCTAG
GCAACAAAGTAGATGCACCTGGAAACGGGCAGAACCTTGTTCTTCCAGGCCATTTAGACC
CATCGCTGCTATTGTCGGATCCACTATTGGATGGATATCTTGCAGTGATTTTACCGTCCG
GTGTATTTCCACCAAAAAAAAGTCGACGAAATCTGGATGCAGTATAGGTTTTTTGTGTGC
CAGGTGTTAGCTTCCTCAGACTTGAGGAGTTTTGTTTAACCTATAAAACATAGCTATAGA
TCCAACAAAACAAACAGGTTAAGGATGCCACTTGATGATTGAATTGCAGTAAAATTTATT
CCGTTGCACCCTGTTATCCTTGTGTCTTGCTTTTCGACACACAACCTTCTTGCATAATTG
AAGCAGCAACAGCAGTCATATCTGGATACCACTACACTAAGTAACACTCAATCCACTAAA
TAGGTGGATCCTCTTCAAGTGGTGGAACCTGATGCCGAACAATCAGCACACGATAGCCGA
AAGTGATGAACAACCCATTGGGCCGACAGACTCGTCCTGAAACCTTGCATCTCTTGAATG
TGGAGAGAGAGGGGAGAAAAAAGAACTGGGATTTCAAAATGAAACCTGTTGTGAAATCAT
CAGAGAACATCATGATGGGTAAGAAGGTGTTGATTAGAAAGAATCAAATATGCCAAGAAA
CAACACTCATGCAAATTCTTTGCAAGAGAGACAATGATCAATTGTTATGTCTTTGATGCG
GGTGATAGTAGAAGATGTTGGTGGTGATGGTTGACAACTGGAGTCTTTCTGTGCTTTTTC
CAGTTCTTACCTAACCTAACCCTAACCCTAACCCTAACATGTATTTCATCCAATTTAACA
AACTTTACATTGACAAGTTAGTATCTTCTTTAACATTTTAGAGTATTCATAGAATAATTT
TACTCATACTTTCTGATATTCGAAGTGTTGTTTTGTCATAAACAGATTGCATGTTGTCAT
ATTAGAACTCTGGCATGAGAGGGGTGGTGAACTTGTAGATAATTTTACTAGCTTTGAATC
TGTATCAATGTATACCCCACTATCCTGTCTTGACCTAAAAATCTTATTGTAGACTTTGCT
GACTTTGTTTTTATGAGCTTAATACTACTGTACAACTGATGAATGAGATACTAGTTATCT
CATGCATAAAAACACATATGATCATGGGAGAGATTGGCAGTGATTTGTGGCAGTTCCATG
ACTGGCCCATATTCAACTGCCCAAAGGAACTGTCCCATGGGAAGGTTCCTGAGAAGGAAA
TCCTCCATTGGATATTCAACCTAAGAAAACACCTACAATGTGTATGGTGGAGTTCTAGGA
AGGAAAATCCTATTTGGATATGATTTCTGAGAAACTCATATCTTATGACTTTTGAGTCCT
TCCTCTGTATCAAACAATGTGAAGGAGACTTATGGAGTTCCACCTGGAAGCTCCAGATTC
TTGGCCTATGTCACTCACCCCCACGAATGGAGGGTCAGGTGAGGTGTGAAAAATACCTTT
GCTTGGAAAGGAAAAAGGGGGAGGCCTGTTTTGTGAGCGGAAGACACTTGTTTTGTGTAC
CGAGTTATACTGGTGATACAAGACTTTCCTGGCTGAGTAGTGACTACGAAGCATTATTTC
AAGCGTAAGTGTTAGTGGAGAGAGGAGTAAGAGTGATTCACTGACATGTTCTTTATTTTA
AGTGTGTGTAGTGTCAAAGTATGGTGTTACTCTCCTAATGTTTAATCTTTCTGATTTTGT
TCCGCGGTGAACCTTGTTGGTACCATTCGTATGGACTGTCGATATAGTCCAAGGATTTTT
ATGGTATTTGCTTTCTGATTTGTGGAGGATACCTTCTTTGCAAAGAAGTACTCTATCACC
AATTTTATAATCCCAATCGACGCGAGACTTGTTTTCACGTTCAGTGTTGCGATCGGTTTG
GCGTTGCCTATGGTCTCCTATTTTGTTCCAGTCAGCTAGGAAGGGAATGTCAAACAGCAT
GTCCCTGCCAAATATTGCTGCACCTGGAGAGGCTTTGAGTACCGTGTGGTATGTGGAGCG
AACGGCCCATGCAGCATCTGTGAGGAAGTCTGCTATGTCACTAGGAGCCACTGTATTGGC
CATGTCTAATTCAGCGGTGCGGGAGCATTGTCATGATTACTTGATGCATCCGTTCTAGTA
TTGCGTTCGCTTGGGGGTTCTTGATGCTGGTTGGCTTACGCTTGATACCGTATGAATCAC
ATAGGGTTTCAAAATTGAGCTTGAACTCGCTTCCATTGTCGTAAATGATTACTTGACAAC
GTGGGTAACGGCTAAACCAGATCTTGTTTACTAAAGAGCCAACTTGTGCTGATGATTTAT
CAAAGTATGCTTCTTTAGGTTTATTATGTGTGTTAGTACCCTTGAGGCCCTTTTTACCCT
TGGGAGTAACAGAATTGAATTCAGTTACCGGTAGTTCCACAATTTCGAACCAACTGGTAG
CTGGATCTATCATTGTGACACACATAAAGTCAATTTCAGTGCCGTCTTTGCCCTTGAGAG
TGTATGGTCCGATTAGGTCCACACATAGTACCTCCCAGGGGTTTGATACAACCAATTTTG
TAGGCAATTTACTGTACTTATGTTGGCGTCATTTGTTGACTTGGCATTTATGACAATTTT
TGACAAAGGTGCGGACAGAGTGTCTCAAACCTTTCCAATACATCGCAGTGTGAAAAGTTT
CTTTGAGACGGGTTGTCCCTGGATGCTGCAGGTAGTGATGGTACCACTGTACTGCTCGCT
GCTGGAGTTCCTGTGGGATGACAAGTTTGCCATCTTTGCACAGTACTTGAACATTTTCTA
CCAGCTGAGGTTTGTATGCCTCCAGCAGGCTGAGTTTGTCCAGCATTTTATCCGTTTGTT
GAGCTGCGGCAACTCTCGAACTGTCAGGGATAGATCGCATTCTCTTCGCTGCGGTTAGCA
AACACAAAGTTCATGAGGTCTGAGTGTTGTGCTGGGGATGGGTCCTCTTCTGATTGCATA
GTGTAATAACACCAGCATTTGGTGAAGGTCATCCAGTTTTCCTTGACGTCCTTTGTTGGA
CCAAAGTCAAGGCGTGAAATCGCATCCGCAACTGTGTTGTGGATTCCTTTGATGTACACG
ATTTCAGGACCATATTCCTCTAGTAATAAACGCCAACGGTAAACCCTGTCACAGGTTAAA
CCGAGTGCATCTTGCATGAGGTTTTTGTGGTCTGTGTAGACTACAATTGGCTGGCCCCAC
AGCATTCCTTTGAATTCTTTGAGTGTTTCAACAATGGCTAGAAGTTCAATTTCGGTTACG
CTGTATTTTTGCTGACAGACAGAGAGTTTTCTGCTGAAAAATGCAATTGGCCGGTTGTTC
TGAGTAATGACGGCTCCAAGTTGTCTCTTGGATCCATCAGTATAGATCTCAAACCCTTTT
GAGTAATCAGGGTAGGCCAAGGACACATCTTTGGCGATAGTGGCCTTTACGTCATCGAAT
GCTTTTTGATGTTCCACAGTCCATATCCAAGGTTTTTTTTAACCTTGAGAAGTTCGGATT
GTTTCGTACGACCACACTCCCCCACAAGGCTTGTGAGTGGGGCAAGCATTTCGCTGCGCC
GTGCCCAAAGATCTCGATAGTATTGGACCATGCCAAGAAATCTACGGAGGTCTTTGACAT
TTTGGGCGGTGTCAGTGCAAGTATCGACTGTACCTTCTTGGGTTGTGGTTTATTCCCTCT
CGTGAGAGGATGTACCCAAGATATTCTGTTTCAATGGCACAGAAGTTTGATTTGCGAGCA
TTTACTTTTAGGTTCGCATCTTGCAGTCTGAGAGGACCAATTCCAATTTAGCCAGGTGGT
CTTCCAGGGTTCCCTTGGTGATACATAGTAGATCATCAATGTAAGCTCTTACGAACTCAA
GGGTGGCCATTAGTTCCGTCATTTTTGATTGAAATATGTCCGGAGAACCAGCAATTCCAT
TGGTAACCTGAGGTAAGAGTACTTACCCCATGGAAATATAATGGTGCAGATCTTGGATGC
ATCTGGATCCAACCTAATGGTGTAGTAGCCCATGTTCAAATCAAGGGCTGTGGCAAAAGT
GAAACCTTCTAATTCTTGCATGACTGTACTAATTTTTGGTAAAGGGAATGGTTTTCTAAC
AATCCTTTTGTTTACTTCTCTAAAATCACTTAGGAAACGTACAGTCTGATCTTTTTTGGT
ACTATGAACGATGGTGAAGCCCATTCAGATGCGGGCTGCCACTGTAGTACCCCTAGGTCA
CATAGTCTTTTGAGCTCTTTCATGAGAGTCTCTTTGACTGAATGTGGCACTGGGTAGGCT
CTGCCATGGTACGGTTTTGCACCTTCCTTCAGTTCGAAGGAGACAGGCTCAGTATTCCAA
TCACCTAGTGTACCATCAAAGAGGTCCTCGTATTTACGGAGGAGCTCCAACAACTTTGAT
GTTGTAGACTAAGGTGAGGACAATTGTTGTGAACAACTGATTGGAGGTCTGCTTTTTCGT
ATTTTGCATCTAAGATGTGAACTGCACGCTGAGTGGCTTCCTCAGTACTACGTGGTTCAT
GAATCATGCTGTGGTTAACTGACCAAGCTTTTTCAATCTTAGAGCTAGTTGACAGACTGT
TGATGTCTCTCATCGGCAAGATGATCTCATCAATGGTAATATCCTTTGTTCAAAAATCTA
GAACAATTCCAAGCTCTCTTAGTGTTTTTACACCTAAGATGAGGTCAAACGCTGGCTTAG
CCATCTTTTTTCCATCATACTCCACAACATCAGGTTTAACTGTGTATTCCTTGCTGTTGG
AGTACTCTAGGAATTTTAGAGTGACTTCGCCTCTTCCTTTGGTTTGGAAGCACCCATTCG
ACGTGTGCCAAGACTTTGACACCTGCCTAGTCAAGTAGGGAAAACGCTTGGTGGTTCCTT
TTTCATGGAACATGAGGTCACCATCGGAACCAGTGTCCAATAGTACTCTCAAGAAGTTGT
TTTTGCGACTCCTGGACAAGTGTTTGAGTTTTGTTGAGGACTGACTTCCAGTCGCTAATT
TTTGTACAGCTAGTACTGCTGTTACTGAGTCCATTGATTTTTGTGGGTTAGATGGCTCAA
TTGACTTTGATTTATGTAGGGTGTCCCTCACTGAGTTGGGATCTACATCAAAGTTAGTGG
ATAAGTTCGAGGTGTCTTTGAGATTTTTCAAAGTTACGTCCACTAAGGGACTCGAATAAT
CCGGAATTAAAATTTTGTCATTTAATTCTAATTTTTGGTTACTGGTAGTTTTTATCGGAC
CAGGGGTAGTGTAATTAGCTAACTCGTGGCTAGTTTTAATTTTCTTACGTCTATTTTCAT
TTTCCCCGGTACTACCCGACCCAACACTTCAGGATGAGTCGGAATCGCTGTCACTTTCTT
CGCGACTCTTGCCGTTTTTGTTGGCTTTCTTGAGAGACTTCTCAAGTTTCTCCATGCGAG
CCAAGACCTGGGCGTAGGACTTCTTGGGGCGACTATCCTCGCGGGACTTTCGTGCAGCTT
GCCCGAAAGTACCTCGCGTAGGAGTTCCGTCTTTGTTGTACCGGCGACACTCCGCGGTGT
TATGCGTGGTGTGTGCGCCCCCATGCTTTTTGCATAGCTCGCAGTTCTTGTCTACGCGCG
TATACTCCGTGCGTGCTTGCTTGGGCTTCTTGGGAATTTGTGCGCCTAGCGCAAACTTCT
TGGAGGGCTGTTCAGCTCCTTGGGCCTTTGCGGGCTTAGAAGACAACTGCCTCTCATCCA
CTGGGTGCGCCACCTCAATTCGCTCAAGAATAAGCAATAGAGGTTTAAACCCTTCGGGAT
AGCACTTCTCAAGCAAGTGGTACTGGTCCTGCCACTTCAACGGACACATGCGCAATATAT
GGCATGCAAGTTCCGCGTCAGTGAAGGAGTAGACCTGTTGGGTCATAGTACTTGCGCCGG
GCTGTAATACAAACACGGGAGGTCTTCCACGTAGTTGTTCAGCTGCATCATGCGCTGCAC
AAACTGACGCACCCGAACCTTGTTGGGCTTCTTGAGGCAATTTGAAATATAGAATTTCAA
ATTTTCGCCCGCGCCATGCGCAAAACACGATTGGAGGTGGAGTAACTGGCACCTCCTGAA
TGACTCGGACGCCTTGCCCGGTGACTTCTTCCTTTCAACTCCAAAGATGTCGCGGAAAGG
GACTTGACTCTGTCTGCTCCTTGACAATTAAGTCCCAGGGCTGACGTGCCTCCTCAGTGA
GAAGGTTGGCGTAGAGTTGAAAACTTCTAGGGCCGAAGTTGGTCATTTTTGTCCTTAAGG
CGAGCATGTCGGCCTTTAGGGAGAGTGACTCTGCGGTCTTTTTCTCTTCTCAGTTTTGCT
GAGGGGTCATTGGCAAGTTCGCGTAGAACAGCCTTCCAATCACCTTTTGTCGACTCATAT
GCCCTTTTCGGCATCATCGCAGGCGGAATTAGCCCCATTTTCTTGGCGGTACTATACGCC
TTGTTCACGTGCAGTACAAACTGCTCGTTGGTACCGTGTCCGACCAAACCGTGACTCGGG
TTTCTGACCCATTCGCGGGGTGCACTTGAGGGTCTCAGGCTTGAGGTCCAAAGCTTCTTG
GACTGGGTCCCGGTCCGCACATAACGGATAGGGGCTTTCTCACCACCTCTTCCGCGCTCG
CACTCTTGGTTCTTAAGCCCAATAGGGGCCATCTTCTCAGCAGACATTCTTGAGAGGGCT
GCTCCGAGACTTGTTCCAAGGAAAAGGGTCTTGTAGGAGCTTCGTGGCGGTTCGCACTCG
AAGGAGACACGATTGGCACGAATCTTGTTGGCAGCGGGATCACGTAGCGCAGACGTGGTG
CTACTACTTACCGGCGCACAAAAGACGGTGGCTCGGCGGGCGAACACGTGGATGCTGAAC
GCTGGACTGGCGGAGGACAGACGTACGGTGTTGAACCAACGGTGGTCAGCTCGACGGTGA
AGGACGGTCGAAAGACAGTGCGGCGATGGACAGACGGTCCAAAAAAAATTCGCTCGAGTA
GGTTATCAATTGATAGTGACCTAAGCCAGAAAGTATTTAAAAATCTTATTGTAGACTTTG
CTGACTTTGTTTTTATGAGCTTAATACTACTGTACAACTGATGAATGAGATACTAGTTAT
CTCATGCATAAAAAACACAAATGATCATGGGAGAGATTGGCAGTGATTTGTGGCAGTTCC
ATGACTGGCCCATATTCAACTGCCCAAAGGAACTGTCCCATGGGAAGGTTCCTGAGAAGG
AAATCCTCCATTGGATATTCAACCTAAGAAAACACCTACAATGTGTATGGTGGAGTTCTA
GGAAGAAAAATCCTGTTTGGATATGATTTCTGAGAAACTCATATCTTATGACTTTTGAGT
CCTTCCTCTGTATCAAACAATGTGAAGGAGACTTATGGAGTTCCACCTGGAAGCTCCAGA
TACTTGGCCTATGTCATGTCTTGATGATGGCGTGTGGTCATCTCAAGAAAGCTTTGTCTT
CATTAGAAGGAAAGCCAGATGAGGAGCCTTTATCAGGAGGGGAGTCAGAAAATAATCGTT
GTTGCCACCAACAGAACAGATGAAGCGGTGATTATTTTGATACCATTCCTGGTGCATCAA
TATTAGGCTCTTTGTGTTGTTGACACAAATTGTGAGAAAGTTACCATCATCTATTGCAAA
CAAACAACAAGAATGTACATCTCCAGAGTTTAGAATAATCTTTCAAAGGAGTACAGAAAC
AAAAAAGGTTTATGACAGAAGGATGAAGAAGGCCTACTGGAAGACATTCCTAGCAACCCC
ATGGGACTTTTCATGAAACAGTTTGATGATTCTGGAGCATTTGCTTTTGTACATTATCAA
TACTATCATTTGTCAAGAACTTAGCAATAGAGTTGATTTTGATGACCATTGCCATTGACT
GCTTTGCTATTTCTTGTCACCAATTATTAAAATGACACTTGTCGTTATTTACATGACACT
TGTCAAGAAAACCTAACTGGGAGCTCTATAATAGTTTGGGAGTGAAACAACTGCATATTG
TCATCAAAAACAATCAGAAAGTAGATTGAATCTGAATGAAAACATAATATTTAATTCATA
GATAAAATAAGCCATCTTCTTGAACCCTCCCCCATCATAAATATCTTTCACCATACCATC
ATATTGATATTTGCCAGGGTCGCTATCTTCTTCACCATCTTCATTGCCACCCACATCATC
TTCGTTGCTATCCTTGCTATTTATGCACATATGAGCACGGATAAGTAAGGAGTAGTATGA
GGTTGAGGGAAAATATAATATAACCAAGCATAAGCACAAAAAAAGAAATGATGTTGGTTG
ATTAAAATGTTTAGGAAACTTCTGTCAACAAAATGAGCCCCAGTATTACCAGATCTCACT
GGACTTTGAGAAACAGTCAATGAGGAGCAGAAAATCCTTTCAAGTTTAATAGTGCATTCT
CATCTGTAGATTTGTCAACAAAACCAAGACATAATGTACAAGGTGTCAACATTAGTAATG
GGTATTACGGACTGAAATCAAGCAGCTCTGAAAAGAAATTTGAAATTTGTAACAAATTTC
AAACAACAGCAATATTTAATAAAAATTGAGGCTACTTTTCACCTCATCTCTTGAAAATCA
TATGACTGTTGAAAATGGCATCAAGTCAGATCACATCACCAGTAGGAATGGTATCTTTTC
TATATACAGTTTAAAATACTGTTTGTCTTGAATACATACATACAGTTACGTTATTTCTTA
TTAATAAGTTTGAAATAGTTTTTCTGAATAGTTTTTTTCTAAGGGTTGCTGCTATTTTCA
TGAAGTGACATAGTCCTTGGAGGTACATGATGACCACTGTGAGAAAGATTGTTCAACCAA
AATCCACTGTCACTACTCAACCAAACCATGATGCATATTTAGAGTGTTATCCCAGAAATA
AACTTCTCTAACAATGATAATTGTGTGAGAATGCTGCACATCCCAGATCATTCCCTCTGC
ACACCATTTTATATTATGCTCTCTTTCCCTGTCATGAAGTAATTGATATGACAACTTTCG
TTGCCTCCTGGTTTTATTTTTATTCCTTTTGGCGACTTCATTGTCAAGATTTTTTCAAAA
TCTTAGTTGTCAAGATTTTTTTAAATCTTAGTTGTGTTGGAAACTGAGCCGATTTCTTCT
CCTTCTCCTTCTTCTTCTCCTTCTTCTTCTCCTTCTTCTTCAGTGAGACAGTTTTTTTGC
TTTTTGCCAAAACAGGTAGTGACCAAGAAGTTGATGTGAACTTACCTGTAAATAATTCAT
TTTTTGCTTGGACTTACATGGGTAGTTATATTGTCCTAAGTAATTGCCTACCTTTAAAAT
TATATCTTTTTGTATAACTTATGACATTATTTTCAAGAATGTTTCTGTAAACTTGAACGG
AACATTAGTCACAAATTATCATATTAATCAAACAACAATGGTTCTGTAAACTTGAAGGGA
ACGTTATCGTGTCACAAAAGAGAGTCTACGTGTAACAAGAATGATTTTGCAAACTAAAAA
TGGGTACATACTTTTAAAATGGGCGCGAGCGCAAGCGCGGCACCCTCGAAGCGCGCGAGG
CTATCGCGCCCATGTGCAACTACTATAGTACATATTAATTCAGTGCAGAAAAGTGGCATA
CTACAACAAGCAATTTATTTCAAAAGTACGTCTTCCTCTGTCTCTACAAATCGTATTCTG
TCCAGGAAGCTACAAAAAATCTTGCAGCGGCTGCTGGTAATCTTGAACATACAGTATATT
ATGATTATTGATTATGCATTGTGTCTTATAATATTATAATTATGGTGTCTTCTAATATTA
TTATTTATGTATGGTACCATAGAGTAGACCTCTAAAAAGCCAAAGCACACACAAGTACCA
AATTCAGCTCATATAATAGAGCAATATCTACCATAGCTATATAATTATTTACGTTCAAAC
CGATTCGCACGATTGATCGAGGTACAACACGATTGTAGCATGCGCAGTTTCGCGAGCGAT
TAGACTGTTCTTTCACGACTCGCTACACGATTAATTGGCAACGATTGGCTTAGAAAGAGA
TAGCCAATAATATTTGTTGAATGCGCTATATTTGAGAAATATATTGGCAATATTCGAGAA
ATAGGCTATATTTTAGAAATAGCCTATATTCGAAAAATAGCTTATATTCGAAACTCGAAA
ATAGCTTATTTCTCGAAAAAGGCCTATTTCTCGAAAATAGCAATCTTGTTTACGTAGGAA
CAGTAATCTGACACGTGGATCTCGAAAATAGCTTATTTTTCGATTATAGGCTATATCTCG
AAAATAGCCTATATACTAAGCTATTTTCGAGAAATAGCCTATAATCAAGAAATAGCCTAT
TTTGGAAAAATAGGCCATTTTCGAGAAATAATAGGCTATTTTATGGACATTGGAAGTTAA
GCTGTTACTTCATTAAATAAAATATAAGTTTTTAAGCAGGGGTAGTTTCTTTGTTTGGTA
TTGCCATATCTTGTACCATGATATGGTGTTGCACAATACTTTACATCTACACTGCACCAT
ATCAATAAAAAATAATAACAAGCCAATCTTACTAGACACTATTACAACATCTCTATACAA
CATCAGATATCATATTTAGGCATAGTATGATGTGAGTTCTACACTTTCAAACAACTAGGT
CTAGGAATCATATGCATTCATAGTAATTGGCCAACACAACCATCTGTTTCTCTTCTTCTT
TCTCCTTGACGATGAGGGATTCTCCATTTCTTTTGTGATGTCTCTAGATAATGTTTGACG
GTACATTTTGTTGTTATGAATCTTTGGCTGATTGTTGGGTGTGGGCCATATTTCTTCTCC
CAGCTTTCCTTGAAGAGAGGGCCTAGTTTATTCTCGCGGCTTCCACGAGAATAAGGTAAG
GATTGACAGGACACTATGGGGTGCACATCCATAATATGCTTTTCAGTCATCCCTCTCGTC
ATTAGTTCCGATGTCCCATTACCTTCCACTTCATTCATGGCAACTAGTCTGTTGCTCAGC
AACAGTCTCTCCTCCTCCTTCAGGCTCAATATCCTCTCAACCTTTCTCCTCCACCTCCCA
TATTCGCCATCCATGAAAACCGGGAATCGGCTCGGACTACTCGTCAAATCCGCACTATTC
CCCATCACATCATCATCATCAATTAATGCATCACCACAATTGCAAATGCGATGGAGGGTT
TGCTGGGTACTTTACTGTTGAGAGAAGCAACGTCAACCAGGAAATTGCTGCGGTCAACAA
TTGACATTTCCGGCAATGGCATCTGCGACGATGACAGTGGCGAATTTACTGACAAATTCA
CCACCAATGGCGTCATCATCGTCGTGAATGGCACTGGTGGTGGTGATGTCAACAAGCAGG
ATGGTGGGGTATTTGTTTGCGTCCGCATCCAGAAAAACGCAGACAGCGGGGAGATTGCAG
GCTATGTGGGATGATGCGATGAGGGACAAGATTTGACGGCACTGGAGCCAATGAAGGGGG
AAAGCACTCCTTTCGGAGTTCCTCCCAAACCTACCATGTCCTCCTCCTGTTGTCCCCCTG
TCGTCAAACTCGTTGCCTCAACGAATCCTCCCGTTCCCAGCGATCAAAGCGGAGATCCAA
TTCCCCATGGTTGAATTAATGTAAATGGTGGTGGTCTTTGTGTTGTAATGTGGATAGGAT
CCATCACCTGATGGCCAGCCACACAAATCACTAAATATCAATAACAAAGGTAAATGCAAC
GAATATCTATTGAATTCCCATGTGATCAAAAATTAGATTCATTAATTGTCTTTGTAAGAG
GGTGTTCTTCTAATTTTCTTGTATTTTAGGTGATAGCAGTTCAACATTCTCAAAATTTAG
GTCATTATTACCAGCAGCCGCTGCAAGATTTTTTGCAGCGAAACAGATTGCCATTTGTAG
AGACAGAGGAAGACGTATATTAAAATAAAGTGGCTTGTAGTACGAGTGTATGCAAAAATG
GGCGGGAGCGCCTCGCGCGCTTCGCGCGCGCCGCGCTCCCACGCCCTTTTAGTTTGTGAC
ATCATTTTCTTGTTACACACTCTTTTGTGACACGATAACATTCCCTTCAAGTTTTAAAGA
ACCCTTGTTTAAAATTTTTCGTCTCTATGTCTTAAAATGATTTGTGACTAATGTTCCCTT
AAAGTTTACAGAAACATTGTTGAAAATAATGTCAGACGTTACACACAAAGATATAATTTT
AAAGGTAGGCATATATTAAAACACTAAGACTACCCATGTAAGTCCAAGGGAAAAATGAAT
TATTTACAGGTAAGTTCAGATTAACTTATGGCTCTGTACCTGTTTAGGCAAAAAAGCAAA
AACTGTCTCACTGAAGAAGAAGAAGGAGAAGGAGAAGAAGAAGGAGGAAACGGCTCAGTT
TCCAACACAACTAAGATTTTAAAAAAAATCTTGACAGGTGTATTTTCTCGTTAGGTACAG
CTTGGATATGGCTGGTCCTGCAGAGCGTAGAAATCAGTACTAAATCTACGTCCAACTATT
ATTTGCATAATTTGGCTTATGTAAAACAGCTTATTTATTTTACGTTGCATGAATAGAAAC
TATAAAAACCGCCTCTCCCCTGCTCGTCGCGATCGCTCCCCACACTACCGTCCCCCTTCA
CTCCAATCGGACAGTTCCGTTCTCCAAATTTAGAGTGCAGGAATGTGACCTAAAGGGTTG
TATCGCATCCACAGGTATTGTAGATGCGATGAAGCCCTTTAGGTCACAGTCCTGCACTCT
AAATTTGGAGTCCACATTTACATTTTGGGCGGCAAATCCCATGGTTGCCGTGTAATTTTT
ATGGTCAGAAGCAAATATCTTAAATGTTTTTAAAAAATAAAGGTAGTCACTAAGTATCAT
AGGAGGCAGGAAAAAGCATCTCCAAGCTGTATGTAGGACCGAGTCTGGACCGAGTGACGG
GAGCTGCAATACGAAATTGGTTCTGGAAGCGTTTGAAAACATAAATCCTGGGCGCGAGAT
GCAGCTCTAAATCATTGCAAACAATCATTTTGAGTGCTCTAAGTTGGTTTTACTTGTTTC
TCTGTATTCTTTTGAAGGAGTTTGACGAGTTTACAAACAATATGATCGGGACTGGGCGGG
CATTCATTTCCGACGACGGGGGCTCAACAGTGTTTCTTGTACAGAGTATTGTTCGAATCA
AGATGGTTGGAATGACCGAGGACGCTATAAGATTCTGTATCAAACGTAAGGAATTGATCC
AGAATCCCCTTATGAATGAAAAATTGTATCTTAGCAACCAAGGTTTTACGGAAATCTCTA
ACCTCGAGCGTTACAAAGAAGTCAAATTTCTATTTGTTGGACGGAACGCGATTTCGAAAA
TGGCTAACTTGGAGTCCCTGCAACAATTAAGAGAGCTACACCTAGAGAACAACAAGATAG
GTGAGCGAAAGCTGCTGATTTGGGCCTCCTTTTCGTTTAACGATGACGTAAAGTCATCAG
TTTGTCTTCACACCTTTTTCTGTCAAACAGTTGAGATTGGGAATTTGACGTGTTGCCCTT
ATTTGGCATTCCTCGATTTGTCTCGGAACGCTATTTCACAGATCATTGATCTCTCAAGTA
ACGAGAATCTTGTGACAATAAATTTGATTCACAACAACTTATCAACGGCAAAATCCATTA
TGAACGTTGTCTCAATTTCGAAGTTGAGTGAGCTGGATCTGTCGTCTAATAAACTAGATG
GCGAGTATGCCAGCTTTTTGCACATATTGTCAAAGTGTCAGAATCTCAAGAAACTCTCCT
TACGAGACAATCCGATAATTAAGAGAATTCCTTATTCTCACAAAATGATTGTGAGCAGCT
GTGCAGGGTTAACATCATTTGACGGTAAGTTGATTTGTTCGGAGGAAAGGCGGCGATGTA
ATGCGTGGGGAGCAATAATTGTGAATGGAGGGACATTTCGTAGTGCTCATGAAGCTGATC
GTCAAGAACTGATCAAGATTCGTTCAATGCAAAGTGAGAACAACGCAAGAAAAAGATGCA
GAGCCTCTGACCGACGCCTGAGTGGATCTACGGCATCGATGTCGACAATAGTTTCTTCAC
ACAAATCAACTCTTATTGACAGGCTGAAGACAAAACCAGTGCGGTCGATTGTTTCTGGTG
TGAGCAAGATATTGGAATCTTTGAACACTGCAAGGCAAAGGTGATATTCTTCATTTGACT
CGGCACGATGCAATAAAAAAGTTCTAAACGATGTCATCAATACTTCGTCAAATACTGCAG
CCACGGCAATCCCGATAAAAAAGAGTCATCGCATGAAGGTTACAATGGAGACATAAAAGT
GAAAACGACTCGAACAGGCTATGCGCCTGTTGTCTCGAGACCGAAAGCTCCTTCGACTGA
AGCAGACGCGTCAGTCTTAGCACCCGGAAGTTCAAGCAACCAAAAACCACCAGATACCAG
TAGAAAATCATTTGGATTTGAACGGCCTCCAAACCGCCAGTCTCGAGTCTCCGCAGTTCC
TTCCTCCGTATCATCGAACATTCCTTGTTGGTCTAAAGTTGTAGAAGACTCCGAATACAG
AGAGCAAAATTCATTTCTCCTCCTCCCACCTCCTCCACCCCCCCGCTCTCTGCATACCAT
AGCCTAGATTACAGAAGGGCCTCATTTCGTTATTTTGGTGTGTGCTTGTACGTGTCGCAT
CTTCCTCCACCGCTGTCTCTAGTCTATCGATAATACCTCCCTAAGTTCAGTCCACACTGT
AATAGTACGTGAGATAGATGTTCACTGAGATAACCCACTCCTGCAGGTAATGAAATCCAT
ACTCGTATTAACTCTGGGCATTTTCTGTGCAGTGATACATGCTTTATCAGAATCAAGGTA
AGCCTACGTGATGTTTCAATTCATATTGGCTACTTTCGTTCGGTTCGCTTTGCATACCTG
TAATACATCATAGTCTGCTGACTGGCTCGTAACGTGCGTGGCATTAGTCATACTGTCGCC
AATTCTGGCTCCAGCGTTCCATTGCATCAAATTCGACAGAGCATGAAATGAACTAATAAA
TAGCTCAAATACTTGAATTGTTTGCCGAATACAATCTTCAAGACGACCCATGACAATCTG
TTATTGATTGGATTCATACTGTCGCCAACCCTGATTCCAACGTTCGTATGCATCAAAATC
GAACGAGCTTGAAATGGAATGAGTATAATGAGCGGACATATTTGAATCGTCTGCCGAATG
CAACCTTCGCAATGACCCGTGAGACAAATTATTATTGATCGGGTTCATAAAAGGATTCGG
GGATTGCATGACGTAAGCATAAGGATTGTAGTGGATAGATGCTTGAGAAAAATCTAAGGA
GTCGTCGGCAGAGTAACTGCGTTCATGTCGTCCCAGTGAACTCATAGGTCGAGATTCTAC
CATTGCGGCAAGATTCTTGCTGCTCCGAATTCGCCAAATTTCACCTTCAATTATAGTTCT
GCTGTTTAATGTCCCATAGTTCCCAATATCCAGTCGTCGAAACGCTGCAAATGTTGCTTT
GACATCATCTAGTATTCAACCCAATGTTGAGATAGATGAGTGCACAAAACGTTTCTATTT
CAGTAGGAAGAAGATTTAATAAAAATGTCTTACCCTCTGTGATCCTCCCTAATCGGACGA
GCATTGCGAGAGAGAACATTTCCCTGGTGCATTCATCCAATCCGTCTGGTCGGTTCGTCG
CGAGCTTAAGACGTTGTATTAACCTCCCCGTTGAAAGTTCTTGTAGCTCATCATCAGTTA
GCTGACTTCCAAACTGCACAAAGAAACCTCGAAGTAAGAGCTTAAATGTTGCACTCCAGT
TGGAAATCATTCTAAAGAACCTCACCTGCCCAAGAACAGTTTGTTCAATTCGGCGTTTTC
TCAGTTCCAATGGGATCATGCTTATCATAGACATGTTGTGTAGCAATATCGTACCCGCCA
CGATGACATAGACAGTCGTAAAAACCTTCCCAGCATCGGACACTGGAACGATATCACCAT
AACCTACAGTCTAATAAAGAAGAAAGAGAAATTTGTTTCAACTTGCACAAAAACGAAAGC
ATACTGAAGAGCACGAACAAATGCGACAAACGGCAAACAAGCAATCTTACCGTCAGCAAA
ACTGTGGTAAAATAAAAGGAATCAACAAGTGTCATGCCTTCGATGAAATAGAATCCAACG
CTCCCAACAACAATGATTAGTAATGAGTTAAGAAGAGCCCGATTTAACGTCAGCACGATA
TATTTCACAGCTTTCAAGCGGCTCATTGGTTTCGTGAGATTGGAAGATGATTCTGACGAA
GTCGTGCTAGTAGATGTTTCTTCAGGTGTTGGCTTTGACTCGAGAGAGTGCTGTGTTGGT
TCGACACGAGACGAAGAGGATCTCTCAAGGAAGGGAGAATTTTCATCAATTGTCTTGAAG
TCTGCACTCATTCTTCGTACTGGCTGGATACTTTTGAAGAATTCTTTAGCTTTTGTAGCA
TCTAACGACAAGGACATATGCTTTGTGTGAGATTGTAAAGGCGGAGGACTTGCGCATGGT
GGCGCCATTGAAGTGTTTGCCATTGAGGTTCCATAAGTCGCGTGGTTGATATCCATGCCG
ATATTATGTCCTTCTTCGTCATCATTAAAGTTAGTATTGTCTGGCCCATTAAATGCATGG
TTTCCTTCATATCGTACAGGAATCGTATGCAACCCATTGTTCATGCGGAGGTTTAGATTC
TCCGACCTCCTCTTCTGCTTCTCCAATCGTAAGCAGTTAGGACAATCCCTGACAAGTGAC
GCGTGATGATCCTTCTTCGATGCATCATCTAAGCTACCCGCCAACAGCGAACCGAGCAAC
AACCCGATAGTTGCAACCCCGAAGTATATGAAGCATGCACATATTAATTTCGCCCCGTCT
GACGATGGTACAAAATCGCCGAGTCCAGCAGTTGTCAGAGTTACCACTGCAAAATAAACG
CAATCAAGGGGTGTCCACCCTTCTTCCAATCCGAAAACAAAGAGAACAGATGTGACATAG
AGCGCAAAGTACAATGCCAGATAGCCCAGCGGGCTTTCAAATTGACCTGCGGCAGTTGTA
ACGTCAAAGAAAGCTCGCTGTCTGGTTTTACAATTAGGACAAAAGAAAGTAGGTGGCGGT
TTGACGTCATCTGATGCTTTCTTGTTGTGCTTTGGTTCACGAAATAATGGCGATTCGAGG
ACGCTTGTAACTCGCTTCATTACCTTATCAAACTTTGCCAGGTCTTTGGCCTGGGCATCT
CGATGTCTCGCGGCTCGATGGTTTGTTTTCAACCTTTGAAATTCGCTGGTCCTAGCGCGA
CTTAATGACGAGTTGTCATTGTCATCGTCATCATCATAAGACGATGAGGAAGTCGACGCT
GACGAACCCGAAGAATCGGACTCCTTATGCTCGTCAACGCATCGTTGTCTTTCTGGAATA
CAAGTATTGTGCATGATATCACTGGAACTTCCAATGCTTCCACTGAAACTATTCCTCGTT
CGCAAATTGGAGGATGAGTGCCCAAAACTTCCCATGCTACTAGTAAGGTTACTCTTTGCC
ATTATTGATCGGCTACTTGTGAGATTGCTGCCCCCGCTCCAACTGCCATAGGGAAAAGAA
GAATCCCTCGAAATATGCTGATTGATCCCATAGTTGTAATTGTCCATTCTATTTGGAGCG
AAACGAAGGCAATTCTCTCCATCCCAGATACGTTCAAAACTAGATAGAGAAGTGCTGTGT
ATTTGAGATTGTTGTTGCTGTTGCTGTTGCTGTTGCTGCAGATGCGGCAAGTGGTGATGA
TGATGATGATGAAACTGTGGATGTTGAATCCTTGGTGGACTATTGGGTGTACTTGAATCC
GAGAATGATAAATGTGAAGACTCCCGCGTCTCTACTGGCCACATTCCTTGATTTATCTGG
GATGGACTGCTTGAAATGGACTCTTCCGGCGACCCCATTGTAAAAGTATGCGATGAAAAT
GGATTGTTATCAATGCTGCCATACTTTGTCGCATCATTATGAGAACCGTTTCCACCATTT
CGATTGGGAGCGAGGAATCCATTCATCCTCATCCCAATCCAATCTACCTCTTGCTGTGTG
TTTTTCAAAACTATTCCGGCTGCCACGTGATCCCCGGATCTTGTTCGTCTGTGGACAGGT
GGCTGATGTGTTTTCGAGAAACGCAGTCTCTTCCTTTTGGATTTTGGTTGTTGTGTATTT
TTGCTGTTATAATTAGTATGGTTCACGCCGGTGGGTTCCTTATCTTTTTGTTCAACCTGT
CCGGCATTCTTGACGTGAGCCTCCAAACGTCTTCCCTCGTCTTGCTTTGGCGAAGAAAAG
GGCGATTCCACAGAAGAAACGGCACCCGATGACGATGATTCCCCGCCAGGTTGCTCCGTA
AGAATGTCTGTCCCGCGGAGAGACCCTGAATAGTTGGCAGTGGACGATAAAGATAGATCC
GTCTCTAAAGAATGTGTAACATCAGCTACGTGATTGTTGGCTTGGGGCTGTTCCATGTCG
TGGGCAGTGTGCGGCACAAACGTAGCCTCGGTCGAGGTCGAAGGGGGCATCAAGGCCGCT
TCCATGATATCATTTTGATTCCCAATCAAGGTGGTTGTCTTTGTTGTATATTCGTTGTCT
ATGCTGCTCATGCTCTCGGAGGTTTCGCTGTGCATCCTTCCGAAGGGGAGAGCAATTTTG
GCAGATGCCGCTTTAAATTTCTTTTTCATATCTCCCAACAGTTGAATCTTGTGTTGACTG
TCGTTATTGTTGTTGTCGTTGCTGTTGTTAATATCGTTAGTATGGTTGTTGATTTTAGTG
GGCGGCTGCGATTCTGCTTGCGAATTGTGATTGACACCTCGGCTGGCGTCTCCCCCTCTC
GCCATGTTGGAGCTGGCATCAAACTGAATTCGAAAGCGCGGCATGGGGCTGATGTTGGAG
GAGCTGAGACTGGTATTCCCGAAGCTGGAGGCATCCCAATCGCCGGATGGAGTCTTAAGG
GAATTGGCATAGCTGTGGCTGTGTTGATGAGTGGCGTGGTGATTGCTGGCGAGCATTCTT
CTCTGCCTATAAAGCAGCTTGCGCTGCAGATCCTTGTGACTGTTGGACAGGGCCTCCTCT
TCCTCGTCTTCGGACATGCTGGGATCGCTCAAGAAGTAATCGAACGAGGGCTCCGCTTGG
TTGCTGCGATTGGCGCTGGGAAGAGATTCCGATTCGGCTCGTTTCTTGCCCTGCGCTGGC
ATCGACATTGACGTTGACGCCGTCGTTGGCAGGCCATCCGCAGCGCGGCGTCGTCGCTGC
GACGAGGAGTGGTCGGACCACGACAGTCTGGGCGAGAGCGAGCGACTGGCGGTCGATCGA
TCGGCTAGGAAGTTCCAGTGGCTCAGCTTGTTGCTGGGCCACCAGCCGCTGCTCGGCGAT
GTCGTGGCGCTGTCGTGCGGCGACGATTCGTGTCGTTGCTCGTGGTCATGGCGGTCGGCC
GATGGTTGCGAGGAGTCGTCGAGGGACGAGCTTCTCTTCATGGTTGGGACGAATAAGATG
GACGAGCGGGCTGGGACGAGCTGGCTGGGACGAGCTGGCTGACGACGGGACAAGCAAGAA
CAAGCAGCCGTAATAGGCGGGAAAGTTGGTATAAGGCGCTAAGGGATTAGCGTTGAAAAC
ATTATTAAGCAGAATATAAAATACGTATGGTAAATACTAATTTACTAATTGGGAAAACAG
TGAAAACAGTGTGACGCAGTCGGGCGGAGTCACAAAAAGCAATTTGGACTCAACGAACGA
GTGATTGAAGCGACAAAATGATATCATTTTTGAGTATGAGTGGCATACGAGTGCGAGATA
AAACGGCGGGGCTTTCGTTCATATATCTAATAACGTTATTATTATGGATCACGATCGACA
CGAACACAACGAAAAAAATAATCATAAGGAACAACGACACCATACCAACCGTACGTATAG
TATTTTCTATTTTCGAGTCCCGCGAGCGTGCTCAAGGCTTCAAGATTCAAGATAGGCTTT
CAAGAATACAGTTGCAAGAATGACGGGTCAAGAAATCGTCGACCCGTCTGATGCGAAAAA
AAACACTTCATGTGCGGAGCGAGCGCCTTGAGCAAGACCATGGAAAAAGAAGAACAAATG
CCCGCCCACAACACAACATCAACGTCTGTCAGTGAGTCTCCTTGACGGTTGCGTCGATAC
ATAACGATCCATAACATTAGCTCGGAGATGGCGTTCGAACCGATCCTCCAATCGCTGGAC
GGCGCCGAAGCAATGTTGGTCCCGTACAAGTTCTTCAACGGAGCTATCATCGTGGTGTTC
GCCTTTCTCGTGCCGCTGCTCACCCTAGAAATCAACTACTTTCGATTGGCCGTGTTTCGG
AATTGGTATGCCGGAGAGAGGGACAAGCGGAGGCGGGCTCGAAGACGTCACAAGCGGCCC
GAAGACGACGTTCGTTCGGACAGTGTTTCCAGTCAGAGCGCGGAGAGGTCCAATCGGCCG
GTCTCTACTCTTGTCTGCGAAATTGAAAACGCCTCCATCTTGGGGGATTCTCGCAGCCAT
ACTCAAGACTGTATGCAGCAAACACAGGCACTGCAATACGATGACGATGCGTCCTGGTCG
TCCTCCATAGGGGAAGGCACCATCTCGTCCATATTGCTGGATAACGTCCTATCGCATGCC
ATGGCCAACTCTCATGTGCGCGATTCTGCGAGTATATCCGGTCTATCCTCCAAATACGCC
ACCTCCTGTCACTCTCAAGATCATGTCACGCAAACACAACAACAATATCAACAATCGCGT
GAGACTGCTCTCACGGGAGCATACTCTCACATACGAAAGGCATCCTTCTCCACTATTTCA
TTCTGGATGGCACTCTATTTGGCCACAGCGGCGGGGATCGCATTCAGTACCAGGGGCTTG
GAAGAAAAGGTGGTGGCCATTATTGGTGGTGCTAGTAAATTTATGTCCAGTTTGTTGCTC
TTTATTGTTAGTGCCAAGATTCCTCAGTGGGTGAGTCGGAACGTCGTCAAAATCTTACTT
GTTGAGAATCGATCATTGTTTTCAACCCATTGGATATCATTCAACCATCACTGTCCCGCA
TCTCTACATTTCATACATAGCTCGGAGTGTACCACCAAGGATCCATACTTCTTGTCAAGC
ATTCCTCCCCATACAGCCTCCATCTTCAACATTTAGACCTCACGAACCTTTCCGATCTCG
CATTGCTCAAAACACATGTACGAATGGGCGTGGGCTTTCACTTTGCAAAATTCTATGTAG
TACTCATGCCTTTTTATTGCGGGAGCAATGGCATGAGCGTGGTTTGTAGTATGCTCTTGG
GAGTCGTCGTTGGATTTATCCTCATGTGGTTTGTTTTCATGGTTCACAAAAAGTACATTC
ATCATAGAAATGTTGTAGCCTCTTCCACCATATTCATCCTCGTTGCCATATCCTCACTTA
CCTTCGTTAGAGGTATGGCGTGGATTCAAGTTGTGTGGAGAAAACATATTTTTGACGATG
ATGATGCCTTGTTGGCCATTTCATTCTTTTCCTGGCTAGTCCTTTTGATTTCTGTCCATA
TGTTGTTTTTATGGCATACGGTAAAAGTGGAAAAGAAAAAGAGAAATGCAGACGTTCGAA
GGGATGATGTCGAAAACGATCGCATTGACGACAATCAAGAAGACACCGCGGAAATGGTGG
ACGTGATCAATCTACCCCGAACCCGAAAGATTAATAAAAGCCCTAGCGTTGTCGCAGGAT
TACCTCGACAACCGAGCTATTCCTCCCATTTGTTTGATCCGCGGACGCATTTCAAAGATG
GAAATGGTCGTTTTTCGGAAATGTCCGAGTTTGTGAGTTTAGATGGTTGCGATTCCGCGT
CCGTTTTGAGTGTAGAGCAACAGCTGAATCATGAAGAGGAAGGATTTGCGCAGGTTGAAA
TTATTGTTGGCGACTTGACGGAGGAAGCAGAGTCAATAATGAACCCAGGTAAATATGAGA
TTGATGGTGGTGCTTGTAATTCGGAACTTGTGAAGTCTGATAAGTTCGAAGAGGAAGATC
TCTCTTGTCTATGTGCGGAGGATGATGTTATCAAGCTCAAAACCTCTGCACAGAGATTTT
TCACAAGAAAGCATCCTGTGTGGTGTGAAGTGTTTGTATGCTTCTCTCCCGAATATCGTC
AGAGCTCTCTCCCGTGGAAAATCGTTTGCTGGGTGAAAATATTTATTATTTCGATGACAC
ATATGCTCTTCTTGTACTTCGTGATCGTTTGCATCGGAGCCACTGCACAAGTGAATAACA
CCAAAGCGAAATTACCCTATGTTCACAAAGCGATCTACAAACATATGAACGAAGGTCCGG
TGTGTGCATTCGACAACCGTGGACCGGATTCGAACATAACAACCTTCGCTGATGAGAATG
CAGCTCACGAAGCAGGGTTCCTGGTACTTCACTGTGGAGCATGTGGAGCTTGTTCTTCGT
GGGAAAATCTCAAAATCGAGTACACAACGAGAAACACCATGTCCGAACTTGCGAATGAAT
GTGCAAAAGTATCTTTATTTGGAGGAGACGACGCAATCACCGATTGTTTAATGGCTCCCG
AAATTGGTTTTGAACCCACTTGTGCCCAATGTTGGATGGAAGACATTGTCTGCACTCGAG
AGCATTGTGCTTTCATATTTTTACAGTCTCAAATGATCAACAACGTTGGGAACTTTGCTG
TGGGCCCTAATGAGATTACGTCGGCTTCGTGTGAGGAAGCTAATTGTGAAGCAGGCAATC
CTGGTGAGTTTGTATCTTGCTCGGGTGCCACAAGGCGGAGAATGAATATAACTAGCTCGA
TAGCAAGGCCTGGAGAACAGCAATGTGCAATTGTGGACGTTAAGGATTGGAATGACTTAT
TCTTTGGATCAGGTGTAGCCTAGACAGAGTTTGGGGTAACTCAATACTTCGATGATAAAT
TAACTCCTCTGTATAGTAGTAAAGAATGTTGTGCGTCTGTTAGTCTCGTTAGCCTGGCCG
TAATAGGAGCATTATTACTTGTATGGGAAGAAATCGCGCCACATGTCAATTCTCTTGGAA
TTTTTACGTCAGGAAATCGAATGCACAGCATTTAGCTTCATGACATTTTAAGGAAATATA
TTTCAATTACACTCCTAACCCTTATCGCCCTTCTCCGATTCCTCCTTCCTAATTTTCATG
GCATCAGCATGATCCCCTGAAATTTCCATCAACACCTGCCGCAAAGACTTCTGCATTGCT
GGCTTCACAACTTTCGCACATGCAGGCCAATGTATCCCATTAGTCTCTTCATAAATTTCA
TTTGCCATGATGCGGTAGGTACTCATCATTTGACTATTAGTAACACCACTGAAGTAAAGG
ACTGGACATGGATCGTTTTCTGAGTGCTGTTGTTGAGTAGAAACTACTGCCGTGTTGTAT
TCCTTGATTGGAGTAACCAACTTGCTGCCTTCGTTGAAAGCGGCATCCAACGCCTCTTGA
ACAGTAAGATCCAAAAGATCATCGCCCTTCGTATTGCGACCCTCGTCGCCATCCAGCGCC
ACGCCCTCAATACGTCGTATCACTACCCCCTTTACATCCGGCATGCCGTCTGCAGCCATA
TCTCGCATTTCGTCATCGTCCATACTTTTTGGAACGGCATACATTAGAATCAACGGTCCA
GGTCCATAGGGAGCATCGTCGTCACTGGAGCGGAGCGGAATGAAATCTCCCTGGCGGGAA
TTGAGGAAATCAAACAGTCCCATCGAGAGTGCGGTTGACGACGCGCGTGATGGGTGAAGA
GAATTCGCCGCATCGTCGTTTTTCCTGTGGGAGAGTTATAAACGGACGAGTGATCAAGGT
ATTGGAAAGGGCAACGCATCTTCATAACCGCACTGGCAGTCATAATGCTTCGAACTCATT
CCACGACGCTACGACGTACCTCAGTGCTCCGTAAACCCCAAGACGACGCGTTTTCCCCGC
GTGTCTATCACCAGAAAATCCTAAGCAACTACTACCTTCGACATTGTGATAACTGTAGCT
TGCAGTGAGAGCATTGCAGCCGGCAATCGCCAAGAAAAGGAACACCGCAAGGAACGATGG
CGGCGGTGTGCTTCGCAATTTTCTCGGTGATCGGGATGAGTTCATTCTCTCTCGATCACA
GGGCGATGGAGGGGCGCTGACTTGCATTTGACAACTTTTCCGGAGCAAGGAGAGTCAACA
CATCAATTTACACTTACCCCCTTACTATGTTACGACTAACCCAAAGACACGTCGGAATCA
ATACTCCACATCCCCGCTTAAGGCAGGTGCACCATGACGGACATCATGGTTGTTTCACCT
CCCCACAGCATCGAGATTCGTGGTGCGGTGACCTCCAAACTCATCGAACTTGCCTTTCCT
TGACTACACGACCCAACGACGCTTTTTCTACACTGAAAACCATTCTAATTTCGAGAATCT
ACGACGATACGCTCTTTCGCATCTGGCTGCAACACCTTCTGCAGGAATTCTCCTCCAACC
CCTTATCTCCACTGACATCGACGGCCTTTCCACACACCACTTCATCTGATACTAGGTCTT
GGGAGTCCAACATGCCCACCATTGCGCCGGACTCCACGGATGCTACGATGGATGAATCGT
CACCTCCTCGCATGGCTGGGAACAAAAGGGCGGCTTCCAGCTCTCCAGCCATCACCCCTC
CTGGTCAAGGAACCACACATTCACTCGCTCATCTGGATGCTGGGGCCGACGATTGTGAGA
CTGAGTTAAGGCCCTCTCGTCTGGAGGATAAATTCGAGGCACATCCAAAGAAGAAGACTC
CCTCTGTTCTTGACTCTCTGGAAAAGATCAGGATGTCATTGATTTCACAGATCAAAAAGC
CTTCGAGGAGCTTATCAGTGAGCCTAAGCCACCGACCCCTGGAGAATGTCTCCCTTATTA
CTTTGACGACGAGGACGAGTATACGAAACAGCACATATATGGTTTAAATGCGATAAAACT
GGAAGAATGTATGAGGCAAAAGGTGATCCGTTGTAAACAACAGGATCGCTCGCAGGCGCA
TCCGAAGTGGAACCCGTTTCGGCTTCAGCCGATCCCAGACTCATCAGACATTAAAATCGT
GAATTGTAGAGGAAAGAAAGCTCTCTTCTTTAAGCCCGATGATTTCTCTCTCAATACTCA
ATACCGGCCACTTATCCTTCAACCTGGAAGACACAGCTACATACACGCTTCTATGCTATG
CTGGACCGAAGGCCATCTCTCTTCAAATTGCCACTGCTCGTCGCAGATCCCAGCTGGCAG
CTACAGACACCGGCCCCTTCCGCTTGTCTAGGCACTCAGATAATGGCAGAATGATTGATA
TTCTCAATGAAGATGGAATCTTTCACACATTCGACATACTAGAAACGCCTCGTCCAACTG
ACGAAGAATGGATCCCAGTGGGACAGCAGGGATCCACTTCTCTCAAACATAGAGTAAGCT
TTTGTCCCAAGTCAAAGCAGAAGCAAGATGAACCAACCCCGACTGGAAACAGATACGGTG
TCCTCTCGGAAGTTGACGGCTCTCAGCACAGGTCTTCCAAAAAGGATTCCTCCAGTAAGC
TGCCTAGTGACAAGACTTCTGTAGTGCAAAAGTCCAATTCGAGGCGTCCCAAAGCAAATG
GAAGGAATACACGTTCCAAGACGAACGATGGAGGATCTCATGAAGATAGCAGTCAGGATG
AAGAGGATGTTGGGAATGAAGGTGAAGAAGACGAGGATATGGCAGATACGACGGATGGCG
ACGGGTTGGATGAAAAGAAGATGGAGGATACTGAGGAGAGTGATGATCCGGATGAGTCTC
TTGAAGTCCCTCGTGAACCAGTCACGATCCACATCACACCACACACGCCTGAATGGTATG
AAGAAGAATCTGATGGAGAAGCTGCAAGATCCGGTGATGAGAAATCACCACCAAAACTAA
ATCTTAACGATGTCACACATACTCCATCGATTGCCACCACGTCCTCCAATACGTCCTTCT
CCTCATTGTCACATACCACGGATCCGTCGCGGCTCCTCGATCCCAACAGTGGACAGCACC
TCCTCTCGGTTGAAATACAATTACAACCAAATAAGGAGCACCTCACGGTGTTGCTAGAGG
AAACAAAACGATTGTTGGACTATGTACAAGAATTGGATCCGGCGGCAAAGTTTATTTCCA
AAGATCTAGATGTCAATAACAAACCCCATCCTGATCTTGTCTCCTCTAAAGACGAGCACT
GGCCTAAGAACTTTGTCAATGCCCAACACTGGTTCCAGGTACCAGCCGGTTTTGTCTTCT
CTCAACCTCCCATCACGGAAAAACAGTTGCAGACACGACTGGAGACTCGGTACAATCGCT
ATCGGTCGGGTAAGGACAACAAGAGAAGGAAGTCAAAGAGAGGATGATGCTGTCGACAAA
GGCCCTACGTCTGTGTATGCCACCATCAATCTCTTCAGTTCCATTCCAAAGATCTCAGTA
ATCATTGACTCTATGAATATCGACCTGCGGCGCTATAACGTGCGGCGTCTCTTTAAAACC
CCTACAGTGCTGGGAGTCAGAATCGAGGAAAATGCTGTGTGGAATTCAAAATGGACTTTG
TGTCGAGGGTGTGAAACAGTTGCTACTACACCGCTTGAAAGAAATGGAGAAGAAGTTGTG
CAGGCACGGTAAATTGGACACCCTGGAGTGGTATGATGCTCCTCTCCCTAAGGTCAAGCG
TCACTACTCGCACTATACGTGAATTAAAATTGCCGGATAACAAGGGCGAAATAGCTCAAC
TTACCTTTGACGACTTTCCCAGGTCGAGTAAATTTGCGTACTTCCTGGAGGCGAGTGATG
CAGCTTGGTCCCGTCTGGACCCACTGCTCTCAATGATGGTGGAAACGAATGATTTGGCTA
ATACCTTCGGTCCTTCAGCGTTCATACTGAATGTTCCAGGAAGTCAGGTTAACATGGACC
GTACACGTGCCCATCACAAGCACGGTCGGATACACATGGGGTATAACATCGCGTCAACTA
TTATTGAGTGTGGAGAGGTACAGCTCTATGATTACGAGGTAAAAGTAAAAATGGAAGATA
CTCACGCCCTCTGGAGAATCACTTCGCCCCAAGCCTCCCTATGCCAAAACAACACTACGA
AGGAATTGCAACGCATTCGTTTTAACAATGAACAACTCTTTCATACCGCGGTGATGGTAT
GTCGTGGGCCTGAGACCGGGATATCCAGCGTGGTGGTAGCATACGATCCTCATGACCCTC
TATATCGTGACAAGTACGAGAGTTTGCCAAGAGGACAGTTGCTAATTTAGCATGCTTCAT
GCACCACTGGCTAAAGCAATGCGGATATTGTGAAAGTACGCGTACCCGACTAATGTGCTC
CTTTTATCTTGAAAAAGCACAGCTCGCATCACAATCATCATGGGATCCAACCACTCTAAC
TGCTACTTCACATTTTGCAGCTAAAGCTGACACGTACCTCCAGGATAATGCTCACTATGA
TCCATACTTGCGCAAACAAATGCTTGCCGGCAAGGAACACAAGAACACCTTCGTCGACAT
GTCGGATACGGTGCGTAAGCGTCTACTTAAAGAACTGGGATATGATCCAGCTGTTAAAGC
TTCGGATATCGGGAGTAAAGTCAGTGGAGCATCCGCGCTCACAGGCGATGGCGACACGGT
TGGTGCCTCAACGGTAAACTCCGAGGGCACACAGAATAGGGTCCTAAAGACTAAAGAATA
CGCAAAGCAACTCGCCGACACGAAAGCCCGCAATGCAGAACAGGCAGCTGAAATAAATGA
GCTGAAAATGCAAATGCAGCAACTAACACAAATGTTAGCTGGCATTAACCAGCTGGTTCC
CCCCCACCTCAGTGGAAGCGGAGACACCCGTCCCCAGGATGAGGGAGGCGGTGTGGCTCC
GCAGGGAGCATAAGTACCTCAAGACCCCCATCTCTGACGAGTACTAAGGGATGGGGCACC
ACTCCGAGTACTCAAACACGGTTAGGTCTTATAGCACAGGCGGGGCATAACCGTGAATAC
GCAAGCCTGGCAGCTAGTTCTCTGGTTGGCGGAACTAGTCTGAGTACGGCCAACCAGTCT
GTGTCCGTGGGGGTGGACACCGACATAGGGTACCCACAAAGGGACCCAGATCGAATATCA
AATGTATCTACATGTACTTCCAACGCTTATCAACGAAATGGTAGAAGGTCAAAGAGTCAA
AGAAGACAAGACGTATGGCGAAGCTCGCAGGCGACGGTGGAACAACGGCGAAAGTATAGA
GCATTCACTAATGGATACAAGTTGTTTCATTCCAAATGCGTGCCGACTGACTCGAGGATA
GAACAGGCGATGTGTCAACGAACTCAAAGATCGGGTGACGTCTTCGTCACTAAAGAAGAT
TACATCCAGCAGGACGGTGTGTTGCCCCATGTCGGTTGGACACAGATATGAGGGAGATGG
AACAACTAGTACAGCTCCTCCAAGATGGTGGAGTTGGGTATATGCCGAGTACAAAACGTG
GAGGATGGGTGCGCCTGATGTTTGAAAACTGGAACAGCCTTGGGATCTTCTCCCATGGTT
GGAAGGTAGATAGGCTTAATCAATTGGTTAGAGACTTGCAAGTGGACATTGTAGCAGGGT
GCGAGAGTCAGTGTAATTGGCAGCTGGCGTCTTCGAGGAAACAGTTCTCCCAGATCTTAT
GTCCCGGAACTCAACGGTTGGGATAGCAGCTCACAATGTTAATGAAACCATTAATCGGGA
CCAAATGGGCGGTACAGCGGTAGCGGCAATTGGCAGACTGAGTGATGTGGTGACAGATTA
TGGATCTGATATTACTGGCTTGGGAAGATGGTCCTGGATAAAGGTCGGTTCAGACGAGAA
GTGCACCAGAGTGATTGCGGGATATCTCCCTTGCAAGCCCGGACGGTCGGCGAAGGGGCA
CACCGTCTGGGAACAGCATTCAAGGTACTTCCAGGCACGCGGGGACTTCCGTTGTCCATC
GACAATATTCGTCAGTGATATTTGTGCACAGATTGCGGCTTGGAGGACGAGTGGTGAAGA
AGTCATTCTTTGTATTGATGCCAACCAAGACGTCTACAGTGGTAGACTGGCGACACGTTT
AGCACAGTCTGATATTGTCATGCAGTGTATGATGGAACGAACTTTGGGTGAGCGCGTTCC
TAACTCACACTCTCGGGGGACAGGGTCAATCTCTACCATCTTTGGGAGTCCTGGTTTGGA
AGGAGGTCATGCCATGTGCTACCCGCACTGGTACGGGGTCGGGGATCATAGGGTATTTCT
CCTGGAAATTTCCGCTGCATCCCTTTTTGGTGGTGAATATCCGAAGATCGCATGCCCCAA
ATCTCGCTCTCTGACGTGCAAGGTTACACGCATTCGACGCAAATACTGCAATGAACTATC
ATCACTTGTCACTAGGCACAAAATGGAAGAGAAACTGGATACACTTCAAGAAGCCACAAA
GGATCTACCCGCTGACACGCTACACCGATTACACAACACGTGGGACAAAGAAATGGGACA
ATTGATGCGACACTCTGAGAAAGTGTGCACCAAGTTTAAAAGTTGCGCAATAGAGTTTAG
TCCGACAATCGGGCAATGGCTACGTCGCAGATCTGTTTTACGCTGGCTGTTGAGATGGCA
CGAAGGCAAGGTGCCCGATCACGCGCAATCTAGTGCGCAGCAGCGCCGATTGAATATCCA
CGATCCGCTTTTGCTGAGTAAAATGGAAGTCGAGCACCGTCTACAGGCATGTTTAGATCA
TCTTTTTCAGTTAAAATCTGAGGCGCCGGCTCTGCGTAGAAAACATCTCCAGTGGCGTTT
AGATGTCGCGAGGAAACAAGGGGATGAAGAAGCGTCTACCGAGGTTTTGCGTATTATTCG
CAGGGAAGCTGGGCGACACCGCCAGCGCAACATAAATAGAGTAGTCAAGGACTCTCGAGG
CAGATCAGTTCTCAGTGTAGGAGTTACAACGGATGGCGGCACACAGACTCACACTGTCAC
CGATCGAGGGGAAGTAGAAGATGTATGTGGGCAGCATCTTGGGAGCGATTCTCCTTGGGC
AAACGAGCACCGCTATCGGCATCTTCCTTGCGCGAAGAAATAGGCAATCTCAGTGATTCC
GATGCAGCACAGCGAATTCTTGACAACGACTACACCTTTTCTGATGGTTGGGATCATGTG
ACTGTAGATCTACTCAAGGCCTGTGCGAGATTAAGACTGGAAGGTGAAAAATACAGAGAT
GTCAACTGTGAGGCAACCGCGGAAGACTTCGTGGACTTTTGGTCAAAGTCCAAAGAGGCC
ACCTCCTCCTCGAAGAGCGGAAGGCACTTTGGCCATTACCGGGCTATCACAGACAACGCA
ACTGGTGTCCCTCCACGTTTGCAGCATCAATCTCACAGCACAGCGGACGCCCTTGATAGA
TGGCGAGAAGGGGTGACAGTATTACTTGAAAAAGTAGCTGGCAATAATCGAATTGACAAA
CTTCGCGCAATATGTCTTCGAAGCAGATTTTAATTGGTGGTTGAAGGTACACTTCGCTAA
AAGGATGACTGGACGAATGAAGGTGACTGGCGTGCTACCAGTTGAACAGGGTGCCACTTC
CGCAAAACTGCTTTAGACTCGTCATTGTCGAAACAACTGTTCTTTGACCAGGCCAACATC
CTCCATCATACAACCGCCATTTCAAGCACGGATGCTGCAAATTGCTATGATGCGGTCAAC
CATGCCGCAGGGAGCTTTGCCCTTCAGGCAATGCATGTGCCTCTCACAATTGTTACGTGC
TATTTGCTCTGTGTACAAACAATGCGCTTTTCCTTAAAACAGGATTTGGTCTAGCTAACC
ACAGTTATGGAGGATCAACGAGAAATCCATATATGGGTCTGGTTCAGGGAGCGGCCGCAC
CCGCTGCCTGGACAGCTATTAGCACAGTCATGCTCGAGGCCTACAAAACTCAGGGTCACG
GGGCCTATTTCCTTTCGGCGTGGTCCGGAATTTGCCTAGGAATAGCAGCACTGTTGTACG
TGGACGATACCGATCTCTTACATATGGATAGGGATGGCATACCTGAGATAGACTTCTTTC
GAAGAGTTCAAAGGGGTACGACATACTGGGCTCATCTGCTACAGTCTACTGGTGGTAACT
TAAAACCGGAGAAGTGCTATTGGTACTTCATGTCTTACAAGTTTGTTAAGGGCATCGCTG
GTTCTTAAGTCTCGAAAGAACTACAGCACTATCGTTTGCATATTCCCCAACCAAACTCAG
CAGAGGTTTGTATTGAACTCAAAGATCCTAAAGTCGCTTCTGAAGTCTTAGGCGTATGGT
CGAGTCCATGCGGGCTCGGGACAGCACAGCTTGACCATATGTTGGCCAAGGGCCACCGAT
GGGGTCGACGGGTACTGCATAGCTCGCTACGGCCCTCTGAAGTTTGGCACAGCCTTAAAA
CACAGGCTCTTCCATCAGTCCGGTATGGTCTGATTGCAGTGATGAACACTCCGACACAGG
TAGACAGTGCCTTTGATTCATGGTATTACACCATTCTTCCAGCACTGGGTAAATCGGAAT
ATAGCCCGTGAATGGAAGACGCTCCCAGCCCGATACCAGGGTCTTGGACTCCCACACATG
TCCCTCGAGAAACTGGCCATTTCTTTGCATTACCTCCAAAGACACTGGGGCAGATCGACC
CCAATGGGAAAAATCCTCAGAAGTGCTTATGAACTAGCGCAAGTTGAGATTGGTCTGGCC
GGGAACTTCTTAACTCGCAATTACACAACATTCCAGACATTGGCGACCCACAGCTGGTTC
AAAGTACTTTGGGAGTACGTCTGCTTATACAACGCCACCCTAGATCTTGGTAATGTGGAC
GTACCGCTAGTCCGTCAAAGGGATAAAGTGGTCATGGAAGAAGTGGTCAAACTTATCCCT
GAAAAGCAGTGGGCCAGCTTTAACCGGGCACGGAAGCACTACAAAGTCTACTTTATGTCG
CAGTTGACGCTGTGTGATGGGATAACAGTGGATCCCGCCAAACTGGGCAACACCAGGTGG
ACCCTCACCGACTCCACCATGAGATTCCCGGCGAGACCGACTCCAGCAGACCTAAGGGTG
TGGGAAGACACTATCGCCATCCTCACCTCTGAGCACATATCGTTTCGCCGCGCCTCGGCA
AGCACGTCAGGTTGCCATTCGACGCGGTTCACTGGCTAACGGATCGGGATAATACAAAGA
TCGTTCAGGTGACAGTGGGATCTAGTAGTTTGGTTTATCTACCAGTCATCACAAGGCACG
CCACACGGGGTAGGCAGTTGTACAAATTGTCATCCGGTGAAGGGTCGACTGCGGGTGCGA
GTATGTTGCATCGGTTCAACAAATTTCTCCGACCGTAGTGGCAATGCACTCTCAATCCCG
TTTGGTACCAGCCCCTCTACCATCTCCAGTCTTGTCGCTCAATCAGGCACTTATACTCAT
GAACAGGTGTAGTTTCTTGAATGGACTTCATATTGCTGGCGACGGCAGATGGTTATTGGA
GGCATTTGAACATGGCTCGCTCGTCGCATGCCATGATGGTTCCTACATGCCGGACTTGGA
TGACTCGCGCTGTTCAGCAGCTGTGGTTCTATTGTGCAAAGATACTGGACAACTCGCGAC
TATCTCCTTTTGCGAGACGACGGAGTCGGACGTCGCTTCAAACTACCGTGGCGAACTCAT
TGGTGGAGTAGCGGTAACAATAATACTTCTAGCCCTGGAACGGTGCTCTTCAGCATGCGG
CGTCCGGTCAGCTGAAATATATTGTGACAACATGGGAGTTGTGTCACATGGAAATAACAG
GTACAGATCCCTCCCTGAAAAGCAACCACAAGCGGACCTCATCCTTCTTCTACGACAAAA
CCTAGACCTTCTGACGGTACAGGTTCACTACATACATGTCTATGGCCATCTGGATGAGGG
GTCACGATTTGAGCAACTGACACTACCGCAGCAGATGAATGTTATGGCGGACAGGAGAGC
GAAGGAGTGCCTCTTACATGGAATTCAGACGGGGTCACGCACGGCCCGGTCTACCCTGCT
GAACCAATTCGTATCTGGGTGGACGGTAAAAGATCACATGCTCCATTCGCACGAAGTCTA
TACACTAATTGGGGATTGCGCACAGTCAAAAGTTGTTGATTAGACGTGAAAAGGTGAATA
GCTCAGCGTTTCAGAGGATCGAGTGGGATGCGGTAGGTTGTGCGATGACTACGTATCCGC
AAATGTTCTCCCTCTGGGTCACAAAACATGTCTCCGGCTTTAGTGGCACCAATCGTCAGC
TCGAGAATCGATGCCTCGACCATCAACAAATGCCCATGTTGTGGGAGAAGGAATGAATCG
ACTGCTCACATCACGCGCGTTGTCCCAATCCAGGTCGACGAAAGGTGTTTCAAACGTCAA
TGGAGAGCCTCCTTGACTGGATGGAAAAATCGCACTGTGATCTGAACCTTGTTGAGTGCC
TCGAGGAATATCTCCTTCGTCGCGGAAGACGGTCTATGAACAGTATTTCCTCTAGGTTCC
CACACCTCTCCCAATGGGCCGTCGAAATGGACGAACTGGGATGGGACAACTTCATGGAGG
GTCGGATTGGTTGTGAGCTCTTTGCGCTACAAAGGAGTCCCTCAGGCGAGCTGGATCGAG
ACAGCACATAAAATCCTGGTCCACGGAATTTATACATCAGGTACTGGGGATCACCCATAA
GCAGTGGGTTTTTCGCAACACGAGAACGCACATCTGCCTTATAGATGGGAAGACAGAGTC
GAACACAATACGATCATGGAACAAGTCAGTCAATTACTCTTTACGGATCCAGCGCTCCTC
TTACCAGAACATCGGTATTTGCTAGACCTGGATTTCTCTGAGCTCGAGTGGCACGACAAC
GAACAGACAATATTGGCTAGCTACTCTCAATTCGGCTCTAGAGGCCTCCCGGCATGTTCA
TAAGAGGCAAACTTCGCACAATATCCTCAGTACCACAGCGTCCCTCTCGGCCACAAACCC
TCATCCGCCATGGTACCCTTGAACCCTTGTAATGCTCTGCTTGGCCCACCACTGGGCTGA
ATGCGCCCGCCAGGGTATGAAAGAAGTATTTTTACCTTCTTACGGCTTTTCTGCCGTTGC
TCTGCTTAGCCGGAAAAGAAAGACTTTCGTCCGTGCATACCACTAGATAGATAACCGCAC
GATTTACTAAGAGATATTTGATATTTGACTTGCATTTGACAAGCGCTTGACATGAGAATA
GATGAGAATCTGACGAGAATCATCTATACGTCTAGTATTGTATGGTACCATACCATATTG
TACAATACAATGCGATACAATACCATACCGAATGATAAGGATGGGCTAAAGATACCATAC
CATCCATAGTGTATCTTTCAGATTTTCTCCCGAGGTGGAAACTACCATCTATAATATTTT
GGTACCCTGAACACTCCCTGAATACATCATGAGCATGGTACAACATTGGTAGGGATCAAA
TATTTCAGGCTCGAGGTAAGATGGTGTCCTTTGTACCACTCAGAATACATGCGTTCAACA
TGGTAGTCTAATGAGGTTACCCCCAAAATTGTCCCTACATAATTATTACTCGGTGTTTTT
GCTTATGTCATCACCCATCAATGATGAATGAAACATTCCTAATGACAATGCTGTCCTTCC
CAATAATCATCCTGATAACATGACGTAAGTCATATGTTCAATCAGTCTCACATCTTCAAA
AGCTTCAAGTGTTCAATCCTCCTCTATTACTGCAACCGCAAAGGGACAGTTGCTTTTAAC
TTGCCTATCCATTATTGGGCTCCATTTATTCTTCTCTGTAATCGTGTACCATTTATTCTA
GAATTTGCAATACACCGTGAAACCCTATAATCCTTTTTTATCCTCAGACTGTCTCTTGTC
CTGACATTCTTAAATTTTCACGTCACAAAGGTATCCCTCCCAATGATATCCTCTCCATCA
TCCACTTCAATTGGTGTGGTTTCAAGCATCGGTGCTTGAACTGTGCAGCTGGCCCATGGT
CTAGAGAGGGTTTTAGTTTGTCTTCCTTGAGACAATGATCCCCTTTCAGACTTGTCATCA
ATCAACTCAATAGATGCGCTGACCTGAAGAATGTCATCAAACAGACCCAATCTTTGAGCA
AATAGACAATTTTATGAATGCTGCCAATATTGCTGAATTATTCTTCATTTTTCTTTTCTT
TTGAATTCATAGTGCAGTGTCGATTCTTCTCTCATCAACAGTCACAGCCTCATCTCAATA
CATTTATCATCATTTTGCCATTGAGTGACAGATGCAGTAAGAATATCCTGTTTGAACTTT
CCAAAACGTATGTGTCCACTCCAAACAACTTCAACAATGGAGATGGCATCATTATCTTTG
TTGATTCAGATATAATCCCTTGTACCATTGGCAGATCTCCTTAATAACAATAACATCATC
GTTGACCATTGGATGTGGCAATAATGCATGGACTTCCCTGTTCTTAGTTTTCTTTGGCAT
CCATCACTCAGTCTAAAAAGGTTGTTGAATACCCTTTGTGGGTCGGTCACCATGAATACC
ATTATTTTCATCATGTGTGCCTACTTTTCTGCAGGTAAACAAACACATAAATCTTTGATG
GAGCATTCTTGGTTGTTTGCTTTCATGTTGCCAAATGTATGTTCTGATGGTTTACTTGTG
CAATGGTGCACCTTTTTATGTTTTTCTGCAATGCCAAAACAGTTCCCAATTGTATCTGAA
ACAACATTTTCCCTTGATGTCATGAAAACATCAGAAGTTGATTGAAGAATATCATTGATG
TTGATGTGTAAAAATAGAGTACACTGTATTTTGTGAGAGGTAGTGTCCCATTGACAAAAT
GCAAGGAGGATGCTATCATGCAAAACAATGCTGCCAGTGGAGTTCACCTGTTTTGGGATA
ATAATGATTAATTGAAGAGGAAAATATCATTTTGTGCTGCAAGAGTGTATTGTACCAGAT
TATGTCTGTAAGCGATGCCTTGCATCGAACACTCTTAGCAAAGTTTGAACTAGTATAATA
TGTGTTGCAGTCAATTGTATGCCATTTGGTTACTACACACTATGGCACAAAACAGCAAGT
TGATGAATGTTGACACATGTGAAGAAGTTGCTTTGGAATAATATCATCCATGTGTATCTC
AATTGTGACACTGAGAAGCACCTTCAAATGTGACGTTGTCAAAAATTTTGGATGGAAAAA
TAATAGGTGGCTTCAGCCATTGATTTTTAAATTGGACCTCTTGATTTTGAAGTCCCCTCA
TTTTCTTTCAAAAAGGGAGAGTGTGGGGATGGTAAAATTACTGGATTTCACCCTAAGATC
ATCATCATTCTCATGTGCTTCATGCACCTTCTCTCTCTCTTCACAACATCATCATCCCTT
GTTTGCTCCACATGGCTCAGCTTTCATGGCTCACCCACTAAACACCCGCTTCATGTGCTT
CACTTTTTCTCTGCTCTTTTTGTTTGAGTCTCATCCTGCGCTCATGCTTATTGACACAAC
AGCTCATTGCATCTCTGTCATCCATGTCTTACATAACATTGACAACAATAAGTTTGCCTG
ACAAATCATGGCTGTCAATCTTCTATATCTGTCATCGGCTCTATAGGAATGTTGTCAGCA
AACCCAATCCATTTAGTCCAACCTTCACAAATGCAACATTTGTGTTTGGATCGTGTAACA
AAATGATATCTGTGAAGATCTCTGTAGATCCATAATCCAAGATGCTATAAAACACAAGCT
TTACCAATTACCTGTGCGTATGCCCAATAGGAATAAGTTTGAAAATCCGGTCAATGCCAT
TAGGCTTATTAGAATGAAAATGGATGCTGCATGATTCTCCAGATGAACTCAGCTCATTTG
TCTATTGAATCTGCATGGATTATACTTTTTGCTGCTGGAAAGAATGCAAAAGTAAGTGTG
GGGTTGGTTGAGCAACTTTAGCTGATTGGATTTGAATAGTCCATTAGGGCATTTCCAAAC
AAAGTTTTGGGCAACACATTCAAAATTTTTCAGGAAATATATGGTCATTGTGATGTCCCT
CAAACTACAAAGGGACAACACAACAAAGTCTTTTGGACGTTGGGCAGCAAAGCAATGGGA
ATCCAATAGAAACCAAATGATACTAGCTGAGAGATCATTGAAGCTGGAATCAATTGGGTT
TAAGTGATCAGTACAAAAGCGCACTATTTAGTTATGAATGAAAACTCATTGCTGGAGCCT
TGGGATACAATTACTTATAAACACAATATATATCTAAAAGCTTAATATAGACAATAGAAT
AGCAAGTTTTAAGCTCTTGTACTACAAAAGTAAACAGAAGTTGACTTGATTGACAGGCAA
CAAGGAGGATTCAAATAAGATTCTATGCAAAGTGCCATTGAAACACTGTGGTGTGTACTT
GACATGAGCCAAGGATACCTACTGGTGCTCCTGACCCATCCTGGGCCCAAAATCAGGACC
CATGGGTACACAGTAAAATAGGAATTCTACTAACTAAGGGTAGGATCCCACCAAACAGAA
GCAGGACTCATTAACAAGACCATTGAGTCCTGCGGGACTTATTAACAAGATCATTGGGTC
CTGGGGGACCCATTGGCAGGATTACACCTACAGCCTAATCAGGCTCAGATGGATGAAGGT
TGGCATGCAAGAATGCATGTACATGACATAGGCCAAGAATCTGGAGCTTCCAGCTGGAAC
TCCATAAGTCTCCTTCACATTGTTTGATACAGAGGAAGGACTCAAAAGTCATAAGATATG
AGTTTCTCAGAAATCATATCCAAATAGGATTTTCTTTCCTAGAACTCCACCATACACATT
GTAGGTGTTTTCTTAGGTTGAATATCCAATGGAGGATTTCCTTCTCAGGAACCTTCCCAT
GGGACAGTTCCTTTGGGCAGTTGAATATGAGCCAGTCATGGAACTGCCACAAATCACTGC
CAATCTCTCCCATGATCATTTGTGTTTTTTTTGCATGAGATAACTAGTATCTCATTCATC
AGTTGTACAGTAGTATTAAGCTCATAAAAACAAAGTCAGCAAAGTCTACAACAAGATTTT
TTAAATACTTTCTGGCTTAGGTCACTATCAATTGATAACCTACTCGAGCAAATTTTTTTT
TTGGACCGTCTGTCCATCGCCGCACTGTCTTTTGAACCTTCCGTCACCGTCGAGCTGACC
ACCATCCGTTCAACACCATCGCGTCTGTCTTCCGCCAGTCCAGCGTTCAGCATCCACGTG
TTCGCCCGTCGAGCCACCGTCTTTCGTGTGCCGGTAAGTAGTAGCACCACGTCTGCGCTA
CGTGATTCCGCCGCCAACAAGATTTGTGCCAATCGTGTCTCCTTCGAGTGCGAACTGCCA
CGAAGCTCCTACAAGACCCTTTTATTGGAACAAGTCTCGGAGCAGCCCTCTCAAGAATGT
CTGCTGAGAAAATAGCCCCTATTGGGCTTAAGAACCAAGAGTGCGAGCGCGGAAGGGGTG
GCGAGAAAGCCCCTATCCGTTATGTGCCGGATCGGGACCCAGTCCAAGAAGCTTTGGACC
TCAAGCCTGAGACCCTCAAGCCTGAGACCCTCAAGTGCACCCTCGCGAATGGGTCAGAAA
CCCGAGTCACGGTTTGGTCCGGACACGGTACCAACGAGCAGTTTGTACTGCACGTGAACA
AGGCGTATAGTACCGCCAAGAAAATGGGGCTAATTCCCGCCTGCGATGATGCCGAAAAGG
CATATGAGTCGAAAAAAGGTGATTGGAAGGCTGTTCTACGCGAACTTGCCGATGACCCCC
TCAGCAAGACTGAGAAAGAGAAAAAGACCGCAGAGTCACTCTCCCTAAAGGCCGACATGC
TCGCCTTAAGGACAAAAATGACCGACTCGGCCCTAGAAGTTTTTCAACTCTACGCCAACC
TTCTCACTGAGGAGGCACGCCAGCCCTGGGACTTAATTGTCAAGGAGCAGACAGAGTCAA
GTCCCTTTCACGACATCTTCGGAGTCGAAAGGAAGAAGTCACCGGGCAAGACGTCCGAGT
CATTCAGGAGGTGCCAGTTACTCCACCTCCAATCGTGTTTCGCACATGACGCAGGCAAAA
ATTTGAAATTCTATATTTCAAATTGCCTCAAGAAGCCCAACAAGGTTCGGGTGCGTCAGT
TTGTGCAGCGCGTGATGCAGCTGAACAACTACGTGGAAGACCTCCCGTGCTTGTATTACA
GCCCGAGCGCAAGTACGATGACCCAACAGGTCTACTCCTTCACTGACGCTGAACTTGCAT
GCCACATATTGCGCATGTGTCCGTTGAAGTGGCAGGACCAGTACCACTTGCTTGAAAAGT
GCTATCCCGAAGGGGTTAAGCCTCTATTGCTCATTCTTGAGCGAATTGAGGTGGCGCACC
CAGTGGATGAGAGGCAGTCGCCTTCTAAGCCTGCAAAGGCCCAAGGAGCTGAACAGCCCT
CCAAGAAGTTCGCTAGGCGCACGAATTCCCAAGAAGCCCAAGCAAGCACGCACGGAGTAT
ACGCCGTAGACAAGAACTGCGAGCTATGCAAAAGCATGGGGCGCACACACCACGCATAAC
ACCGCGGAGTGTCGCCGGTACAACAAAGACGGAACTCCTACGCGAGGTACTTTCGGGCAA
GCTGCACGAAAGTCCCGCGAGGACAGTCGCCCCAAGAAGTCCTACGCCCAGGTCTTGGCT
CGCATGGAGAAACTTGAGAAGTCTCTCAAGAAAGCCAACAAAAAGGCAAGAAACGCCGCC
GTCGCGAAGAAAGTGACAGCAATTCGACTCATCCTGAAGTGTTGGGTCGGGTAGTACCGG
GAAAATGAAAATAGTTGTAAGAAAATTAAAACTAACCACGAAGTTAGCCAATTACACTAC
CCCTGGTCCGATAAAAACTACCAGTAAACCAAAATTAGAATTAAATGACAAAATTTTAAT
TCCGGATTATTCGAGTCCCTTAGTGGACGTAACTTTGAAAAATCTCAAAGACACCTCGAA
CTTGTCCACTAACTTTGATGTAGATCCCAACTCAGTGAGGGACACCCTACATAAATCAAA
GTCAATTGAGCCATCTAACCCACAAAAATCAATGGACTCAGTAACAGCAGTACTAGCTGT
ACAAAAATTAGCGACTGGAAGTCAGTCCTCGACAAAACTCAAACACTTGTCCAGGAGTCG
CAAAACAACTTCTTGAGAGTACTATTGGACACTGGTTCCGATGGTGACCTCATGTTCCAT
GAAAAAGGAACCACCAAGCGTTTCCCTACTTGACTAGGCAGGTGTCAAAGTCTTGGCACA
CGCCGAATGGGTGCTTCCAAACCAAAGGAAGAGGCGAAGTTACTCTAAAATTCCTAGAGT
ACTCCAACAGCAAGGAATACACAGTTAAACCTGATGTTGTGGAGTATGATGGTAAAAAGA
TGGCTAAGCCAGCGTTTGACCTCATCTTAGGTGTAAAAACACTAAGAGAGCTTGGAATTG
TTCTAGATTTTCGAACAAAGGATATTACCATTGATGAGATCATCTTGCCAATGAGAGACA
TCAACAGTCTGTCAACTAGCTCTAAGATTGAAAAAGCTTGGTCAGTTAACCACAGCATGA
TTCATGAACCACGTGAGTACTGAGGAAGCCACTCAGCGTGCAGTTCACATCTTAGATGCA
AAATATGAAAAAGCAGACCTCCAATCAGTTGTTGACAACAATTGTCCTCACCTTAGTCTA
CAAGATCAAAATAAGTTGTTGGAGCTCCTCCGTAAATACGAGGACCTCTTTGATGGTACA
CTAGGTGATTGGAATACTGAGCCTGTCTCCTTCGAACTGAAGGAAGGTGCAAAACCGTAC
CATGGCATCAGTAAAAGAGACTCTCATGAAAGAGCTCAAAAGACTATGTGACCTAGGGGT
ACTACAGTGGCAGCCCGCATCTGAATGGGCTTCACCATTGTTCATAGTAGCAAAAAAAGA
TCAGACTGTACGTTTCCTAAGTGATTTTAGAGAAGTAAACAAAAGGATAGTTAGAAAACC
ATTCCCGTTGCCTAAAATTAGTACAGTCATGCAAGAGTTAGAAGGTTTCACTTTGCCACA
GCCCTTGATTTAAACATGGGCTACTACACCATTAGGTTGGATCCAGATGCATCCAAGATC
TGCACCATTATATTTCCATGGGGTAAGTACTCTTACCTCAGGTTACCTATGGGAATTGCT
GGTTCTCCGGACATATTTCAATCGAAAATGACGGAACTAATGGCCACCCTTGAGTTCGTA
GAGCTTACATTGATGATCTACTATGTATCACCAAGGGAACCCTGGAAGACCACCTGGCTA
AATTGGAATTGGTCCTCTCCAGACTGCAAGATGCGAACCTAAAAGTAAATGCTCGAAATC
AAACTTCTGTGCCATTGAAACAGAATATCTTGGGTACATCCTCTCACGAGAGGGAATTAA
ACCACAACCCAAGAAGGTACAGTCGATACTTGCACTGACACCGCCCAAAAATGTCAAAGA
CCTCCGTAGATTTCTTGGCATGGTCCAATACTATCGAGATCTTTGGGCACGGCGCAGCGA
AATGCTTGCCCCACTCACAAGCCTCGTAGGCGAGTGTGGTCATACCAAACAATCCAAACT
TCTCAAGGTTAAAAAGAAACCCTGGAAATGGACTGAGGAACATCAAAAGCATTCGATGAC
GTAAAGGCCACTATCGCCAAAGATGTGTCCTTGGCCTACCCTGATTACTCAAAAGGGTTT
GAGATCTATACTGATGGATCCAAGAGACAACTTGGAGCCGTCATTACTCAGAACAACCGC
CAATTGCATTTTTCAGCAGAAAACTCTCTGTCTGTCAGCAAAAATACAGCGTAACCGAAA
TTGAACTTCTAGCCATTGTTGAAACACTCAAAGAATTCAAAGGAATGCTGTGGGGCCAGC
CTATTGTAGTCTACACAGACCACAAGAACCTCATGCAAGATGCACTTGGTTTAACCTGTG
ACAGGGTTTACCGTTGGCGTTTATTACTAGAGGAATATGGTCCTGAAATCGTGTACATCA
AAGGAATCCACAACACAGTTGCGGATGCGATTTCACGCCTTGACTTTGGTCCAACAAAGG
ATGTCAAGGAAAACTGGATGACCTTCACCAAATGCTGGTGTTATTACACTATGCAATCAG
AAGAGGACCCATCCCCAGCACAACACTCAGACCTCATGAACTTTGTGTTTGCTAACCGCA
GCGAAGAGAATGCGATCTATCCCCTGACAGTTCGGGAGATTGCCGCAGCTCAACAAACAG
ATAAAATGCTGGACAAACTCAGCCTGCTGGAGGCATACAAACCTCAGCTGGTAGAAAATG
TTCAAGTACTGTGCAAAGATGGCAAACTTGTCATCCCACAGGAACTCCAGCAGCGAGCAG
TACAGTGGTACCATCACTACCTGCAGCATCCAGGGACAACCCGTCTCAAAGAAACTCTTC
GCTGCAATGTATTGGAAAGGTTTGAGACACTCTGTCCGCACCTTTGTCAAAAATTGTCAT
AAATGCCAAGTCAACAAACGACGCCAACATAAGTACGGTAAATTACCTACAAAATTGGTT
GTATCAAACCCTGGGAGGTACTATGTGTGGACCTAATCGGACCATACACTCTCAAGGGCA
AAGACGGCACTGAAATTGACTTTATGTGTGTCACAATGATAGATCCAGCTACCAGTTGGT
TCGAAATTGTGGAACTACCGGTAACTGAATTCAATTCTGTTACTCCCAAGGGTAAAAGGG
CCTCAAGGGTACTAACACACATAATAAACCTAAAGAAGCATACTTTGATAAATCATCAGC
ACAAGTTGGCTCTTTAGTAAACAAGATCTGGTTTAGCCGTTACCCACGTTGTCAAGTAAT
CATTTACGACAATGGAAGCGAAGTTCAAGCTCAATTTCAAACCCTATGTGATTCATACGG
TATCAAGTGTAAGCCAACCAGCATCAAGAACCCCGCTTAAGCGCAATACTAGAACGGATG
CATCAAGTAATCATGACAATGCTCGCACCGCTGAATTAGACATGGCCAATACAGTGGCTC
CTAGTGACATAGCAGACTTCCTCACAGATGCTGCATGGGCCGTTCGCTCCACATACCACA
CGGTACTCAAAGCCTCTCCAGGTGCAGCAATATTTGGCAGGGACATGCTGTTTGACATTC
CCTTCCTAGCTGACTGGAACAAAATAGGAGACCATAGGCAACGCCAAACCGATCGCAACA
CCGAACGTGAAAACAAGTCTCGCGTCGATTGGGATTATAAAATTGGTGATAGAGTACTTC
TTCGTAAAGAAGGTATCCTCCGCAAATCAGAAAGCAAATACCATAAAGATCCTTGGACTA
TATCGACAGTCCATACGAATGGTACTATCAGGGTTCACCACGGAACAAAATCAGAAAGAT
TAAACATTAGGAGAGTAACACCATACTTTGACACTACAGACACTTAAAATAAAGAACATG
TCAGTGAATCACTCTTACTCCTCTCTCCACTAACACTTACGCTTGAAATAAGGCTTCGTA
GTCACTACTCAGCCAGGAAAGTCTTGTATCACCAGTATAAATTGGTACACAAAACAAGTG
TCTTCCGCTCACAAAACAGGCCTCCCCATTTTTCCTTTCCAAAGAAAAGGTTTTTTCACA
CCTCACCTGACCCTCCATTCGTGGGGCAGTGACATAGGCCAAGAATCTGGAGCTTCCAGC
TGGAACTCCATAAGTCTCCTTCACATTGTTTGATACAGAGGAAGGACTCAAAAGTCATAA
GATATGAGTTTCTCAGAAATCATATCCAAATAGGATTTTCTTTCCTAGAACTCCACCATA
CACATTGTAGGTGTTTTCTTAGGTTGAATATCCAATGGAGGATTTCCTTCTCAGGAACCT
TCCCATGGGACAGTTCCTTTGGGCAGTTGAATATGAGCCAGTCATGGAACTGCCACAAAT
CACTGCCAATCTCTCCCATGATCATTTGTGTTTTTTATGCATGAGATAACTAGTATCTCA
TTCATCAGTTGTACAGTAGTATTAAGCTCATAAAAAACAAAGTCAGCAAAGTCTACAACA
AGATTTTTTAAATACTTTCTGACTTAGGTCAGTACAGCCCAAACTAGGTGCATGTACACT
CAGTGTGGCATGCATGAATCCAATAGGGTTCATAGAAATCTAACATCCTCGAATTACATG
CAAAATGTATGGTAAACTAGAGAGGACTACCATGAGGCAGAGCTCATTTTCAATCAGTTT
TTTAGCTCATAAAATTAAAGCTCCAAACCAGTTGAACATCCTTTTTTACTTCCTTATCTA
AAACTACTTTTCGATTACTTCCGGCTTAGGTCACTATCATACGATAGCCAAACTCGGTAA
GTTGCTTGCATCTCAACCACACGAAGGCTCATCCCGACGACCCACAGGCGGTCGAACAAA
AGCAAGGTCTACCACTCAGAGTACTACGTTCATCGCACGTCACCGTGCGAACGATTTTTT
TCTTAGTCTACCAAGGAGTTCCTACAAGAAGTTCTTCTTAGGCACTAGCCTAGGTGAGAA
ACTACGAGCCATGTCCTCAGTAAAAGCGATTCCCGAAGGGCTTAAGTGGGTAGAGTGTGA
ACGTGGGCGTTGGAGGGAAGAACTCCCCATACGTTACATTCCTGAGCAGGATCCCGTGCA
GGATGCCCTTGCGAAGGACAAAAAGACCACCTATTTCAAACTGACTCTCCCCAATACGGG
AAACAAGTTAAAGGTGGTAGTATGGGCGTCCGGGACTCCGGAGCAGTTTCTACTGCATGT
ACGCTCCGCGATTCACGCATGCAAGCAGATGGGGCTTGACACTGACTTCGCAGCAGCCGA
GAAGGCTGTTGAAACAGCCAAGATCGAGGCTGAACTAGCAAGCAGGAGTAATGCGGACGG
TACGTAATGCTGAAAAAGAAGAAGGGCAATAAACAAGATGTGCCCGGTACGACTGCCGAG
GCTGCTTCACCTGCCCTAGTAGAAGCCAAGGCCACGTATGACAAGGTCTTGAAAGCTCTA
TAAGATGCGAAGCTTGCCGTCGCAACGGCTGGAGCAAAGCCCTTCAAGCTTTATGGAAAC
CTCCTCTCCGACGAGGATCGTCAGCCTTGGGAGAAGATTATCAAGGCCCAAGTGACTAAA
GCTCCTAGGGAAGACATCAAGGGAGTACCGCACACGGAGACTCCCACGAAGACTTGGAAC
TTGTTTCACAAGTGTGTCACGTTTCACCTACTGCAGGTGTTCCATCATGATGCGGGCAAG
GCCCTCATGTATTGTATCACAAATACGCTGAAAAAGCCCAACCGGGTTTCGATCCGTCAG
TTTTTTGTCCGAGTAGAACAGCTCAACAGCTACCTCGAGACATTGCCCTGCCTGTACTAC
AGCCTGAAGGCTAATCAGGCTACCAAGAAAATATTGCCCCTTGATGACGCTGACCTTGCG
ACTCATCTATTGCGCATGTGTCCAGCCAAGTGGCAAACCCAGTATGACCTCACGGAGAAT
ACCACTCCGGTCAGTACTAGGGCCCTACTATTGGTCCTAGAGAATATCGAGAACAATGCG
GAACTCGATAACAAGCCCGCCAATGCGACCAAGGCAAAAAGGGCTGATATGAAGCTGAAG
ATGGAGTCAATGGACTCCCGCATCCCCAAGAAGCCCAAGAAGGTGGGCTGGACCAAAAGC
ACTGTGTGCTATGTATGAAACATGGGGGGCCGCACAAAAGTCACAATACGCGTGACTGCC
GTCGCTATAACAAGGACGGTACTCCTATCAAAAAGAATGGGGGCGCAGGTAAGCCCGGTT
CAAAAGAAAGGAAACCGGAGGGCGCGAACTTCGCCCAGATAGTCCGGGCGGAGTTGAAGA
AAGCTCTCCGCAAGAAGTCTAGTAAGCGCAAGAAACGTCGCGCTAATGACTCGGAAAGTG
ACAGCGACTCCGACGACAGTTCGTGAAGGTGCGGGTCGGATAGCACTGGGGAATTAAGTA
GATGTAAGAAACGTAAATTAAATACTGCAATTGACAGTTACACTACCCCCAGTCCGAGTA
AAGCTATCCTGACTAATAAAAGTCAAAATTCAAAGTCCATTAAATTAACTGTCACTGAAA
GCAAGATATCAAAAAATCTTGTTCCAAAACAAAAAAGCCCGAATTAAAATTCGAAATAAA
ATGAAGTCAACGACATCATCTAACTTAAAAAAATCTTACGACACAGAAGTTGTCAGTAAT
AAAACAAAGCATACTGAGGCCAGTATTAACATGCCCAGTGTGAATTATAGTATCAATCAC
AAAAGGAAGTGTTTGCAGCAAACACCAAGGACCGCCTCGGTGTCACGGCCCTAGTAGCCA
TTATGGAACCAGCGACTGAAAGTCAATCCGCAAGAGCATACAAACAACCTCTGCGGAGTC
GCCCCAGTAACAAAATTAAAGTCCTACTGGACTCTGGGTCTGATGGAGACCTTATTTTCC
TTCCAAAAGGAAAAGACAAGCCTTTTCCCTACCTGGCTAGGCAGGTGCCAAAGTCTTGGC
ATACGTCAAATGGGAGCTTCCAGACAACTGGAAGAGGTAAGATCAGAGTCAAATTCTTTG
AGTACTCCAATTCCAAGGAGTATCTTCTACAACCTGACATTGTGGAATACAAGGAAGATG
ACATGACCAAACCAGGGTTTGACCTCATTCTAGGTAGTAATACCTTGAAAGAGTTAGGAA
TTGTCCTAGACTTTCGGACAAAAGAAATTACAGTGGATGACATCTCACTGCCAATGAGAG
ACATCAACAAATTAAAGACAAGAGCAACTGTGGAAAAAGCTTGGACTATGAACAATAGCA
TCTACCAAGAGACATCCAAGGAACCACAGAGTACTCTGGAGGCAACAAAACGCCTCATAA
AAATACTAGACGCTAAGTATGAAAAAGCGGATCTCAGGGCAATTGTCAGAGACAACTGCA
CACACCTAAGTGGCCCAGAACAAGCAAGGTTACTGGAGCTCCTACAAGAGTTTGAGGAGT
TATTTAGTGGGAAACTAGGTGACTGGGATTGTAAGCCGGTCTCCCTCCAGTTGAAGGAAG
GAGCACAGCCATACCATGGCAGGCCTTTTCCCATACCCAAGAAGCACATAGAAATCACAA
AAAGAGAGGTACAAAGACTATGTGACTTAGGGGTACTTAAATGGCAAGATGATTCTGAAT
GGGCATCACCCACATTCATCATACCCAAGAAGGACAACACCGTTCGGGTTGTCAGCGATT
TTAGGGAAGTAAATAAACGTATAGTGAGAAAACCGTTTCCTATTCCCAAAATCAGCACTG
TTCTACAGGAACTAGAAGGCTTTACATATGCCACAGCCCTTGACCTAAACATGGGCTATT
ACACCATTAGATTGGATCCAGATGCGTCCAAAATATGCACCATTATCTTTCCGTGGGGTA
AGTACTCTTACCTACGGTTACCAATGGGTGTTGCATGTTCTCCGACATCTTCCAAGCTAA
GATGTCTGAGCTAATGGCAACCCTTGAGTTCGTCCGAACTTATCTTGATGATTTACTATG
CATCAGCAAGGGTAACCTAGAAGATCACCTTAATAAACTCAGAAGGGTCTTCATTAGGTT
GCGAGACGCAGGCTTGACCGTCAATGCGCGCAAGTCGTCTTTCTGTGCCATGGAGACAGA
ATACCTAGGATATGTGCTATCCAGAGATGGTATAAAACCACAACCAAAAAAGGTACAGGC
AATCCTCGCATTAACACCGCCTCAAAATGTTAAACAGCTCCGTAGGTTTCTAGGCATGGT
CCAGTACTACAGAGACATTTGGGCAAGACGCAGTGAAATACTTGCACCATTAACCAACCT
AGTTGGTGAATGTGGACACACCAAAGTCACAAGGGCTAACAAAACTAAGAAAAAGCCGTG
GCATTGGGATGACATCCATCAGCAAGCATTCGACACTGTAAAGGCAACTATCGCTCGCGA
TGTTACCTTGGCCTACCCTGACTATTCCCAGGGATTTGAGATTTACACAGATAGCTCCAA
ATTTCAATTGGGCGCTGTGATTACTCAAAACAACAGGCCGCTGGCGTTCTTCAGTAGAAA
ACTGAGTCAGGCGCAGCAAAAGTATAGCGTGACCGAACAAGAACTACTGGCCATAGTAGA
AACACTAAAAGAGTTCAAAGGCATGCTTTGGGGACAACAGATTACGGTCTACACTGACCA
CAAAAATCTAATGCAGGATGCTCTAGGTCTGACCTCTGATCGAGTGTACCGCTGGAGATT
ACTCTTAGAAGAGTATGGCCCCACCATCGTGTATATCAAAGGCATCCACAATACAGTTGC
GGATGCCATCTCACGACTGGACTATGGACCCGTCACAGATGACAGGTCAACTTGGATGAC
TTTCGCCCAGTGTTGGTGCTACCATAACACAACACAGCCAGAAGCATCCCTAGCAACCAC
CCAGGAATCCATGAACCAGGTGTTTGCTAATCGCAACGAAGAGGACTCCATCTATCCACT
CACAACCAGAGAGATAGCGGAGGCACAACAAGAAGATGAAAGCCTTCTCAACAAAGGCTA
CTCAACTCAGTTAGTTGAGAATATTAAAGTACTCTGCAAGGATGGCAAAATGGTTATTCC
AAAAAGCCTCCAACACCGTGCGGTAGCTTGGTTCCACCACTACCTACAGCACCCCGGGAC
CACACGTCTCGAAGAAACTCTTCGTCTGTCGATGTATTGGAAAGGTCTCAGAACGACAGT
CCAATCACACGTCAAAAAGTGTCACAGTTGCCAGGTGAACAAGCGCAGGCAGTTAAAATA
CGGAAACTGCCACCAAAACTTGCAATCACCAACCCTTGGGAGGCATTATGTGTGGACCTC
ATAGGACCGTACACCCTCAAGGGCAAGGACAAGACACAAATTGACTTCATGTGCGTCACA
ATGATCGATCCCGCAACAAGCTGGTTCGAAATTGTAGAGTTGCCGGTATCACAGCTCCAG
AAGCTTGATATTCCCACGGGTACAAAGGGGCAAAGGAGCAAAGACACACATGTCCAAGAA
CAACAACCCTACTTTGACAAGACGTCAGCAACAGTAGGGACTTTAATTAACAGGACCTGG
TTTAGCCGTTACCCACGTAGTCAATACATTATCTACGACAACGGAAGTGAATTTAAACTT
CACTTCGAGACCCTCTGTGATTCATATGGTCTGAAGCGTAAGCCAACCAGTGTCAGAAAC
CCTCAAGCGAACGCAATACTCGAGCGGGTGCATCAAACAATCATGGCGATGCTCCGCACA
GCTGAATTGGATATGGCCGACACCATCAGCGAGAGTGACATTGCCGACTTTCTCACAAAC
GCCGCATGGGCCGTTCGCTCTACCTATCACACAGTACTAAAAACTTCACCAGGAGCAGCT
ATCTTTGGAAGGGACATGTTGTTTGACGTCCCCTACATTGCTGACTGGTCTAAAATAGGG
GAATATAGACAACGGCAAACAGACCGTAATACAAGATGAGAGAACGCCTCTCGCATTGAC
TGGGACTACCAACCCGGTGATAAAGTACTGCTGCGAAAAGACGGCATCCTCTGCAAAACA
GAGGGCCGGTATGACAGGGATCCTTGGACTATCACGTCAGTTCATACGAATGGCACAATA
AGGGTTCAACGCGGAACTAAGTCCGAGCGACTTAACATCAGGAGAGTTACACCGTATTTT
GAATAAACTAAATTTACACTGTACCTTACCCCTCCTCTCCTCATAAGACTTACGCTTCGT
CATATGCTACACCATCTTTTTTCCTCCTCGGGGTTTTCTTTTTTTCCTCGGGAGGTTTTT
CTTTTGTGTGTGCATTGACACCTTATCGCTCCATTCGTGGGGGCGAGTGACATGAGCCAA
GGATACCTACTGGTACTCCTGACCCATCCTGGGCCCAAAATCAGGACCCATGGGTACACA
GTTAAATAGGAATTCTACTAACTAAGGGTAGGATCCCACCAAATAGAAGCAGGACTCATT
AACAAGACCATTGAGTCCTGCAGGACTTATTAACAAGACCATTGGGTCCTGGGGGGCCCA
TTGGCAGGATTACACCTACAGCCTAATCAGGCTCAGATGGATGAAGGTTGGCATGCAAGA
ATGCATGTACAGCCCAAACCAGGTGCATGTACACCCAGTTTGGCATGCATGAATCCAATA
GGGTTCATAGAAATCTAACATCCTCAAATTACATGCAAAATACATGGTAAACTAGAGAGG
ACTACCATGAGGCAGTCCTCATTTTCAATCAGTTTTTTAGCTCATAAAATTAAAGCTCCA
AACCACTGGAACATCCTTTTTTTACTTCCTTATCTAAAACTACTTTTCGATTACTTCCGG
CTTAGGTCAGTTTTTTTTTTGGGGGGTGGGGGAAAAAAAAAAAAATAAAAAATTTTTTTT
CTCATGACATACTTACTGTGCTGAGATTCTCAGTAACCTCACATGAGTGGTGCAATAACA
TAGCCTTACCTTGATAACATTGTAGGTGATTGAAATCTCCTTTCATCTTCTGAAATCACA
CCATCATCTTGTTGTACATACACAATGTTATCATCAAATCCCAAGAAACACGACAATTGT
ATGAATCATGGAACAACAGAGTCAAACATTCCAAAGTCAATTGCAAATATAACTACTGAT
GCTCATGCTGAAATTGTCCTTCAACCAAGCCAAAACATGAAGGACTAAGATGGAACAGAT
GAAACTCCTTTGAAAGAAACTGCATTTATCAACAAAGAAATTTACCAAACCAAAAATTAT
ACATCTTCAGGAAATGGAGTTTAAATACACACTTTGAGCCAAAAAAATCAATGCTACCTT
AGATGACATTGAGAGCTATCTCATTCATGATACAACAGAGATAGAAAACACTATCATAAA
TGATTCTGATGGATTGCTCATTGCACCAGAACTGAATTGTTGCAGAGCGCAATGTGTTGT
CACTTCAAATTCAAAATGGAATATGATCAGGTTCACTGACCTAAGCCATATTCAGGTACA
AGTTGGAGTGGATAGTTTGATTAAGGATAAAAGATTGGAACTGTATTTTTCAGGTATTTA
CTTGACTGGAAAAGAAAATGCATGGTGTACTAGATATACCATGCATCACCAAATATAGTT
GATCCTGGGAGAGATTGGCATTGATTTCGGGAAGTTGCATGATGGATCCTCTCAACTGCT
AACAGGAACTGTCGCTTGAGAAGGTTTCTAAGAAAGATAACCTTTCTTCGATATTTTTGC
TGAGACACACCTATAATCGATATGGGTATTTCCCAAGAAAGAAAACATCTTGTGAATATT
GTTTCTCAGAAACAATATCTTATGACTTTTGTACTCCCTTTGTATTGCACAAAGCGAAGA
AGACCTTTGGAGGTTCCAGACTGAAGCACATGAAGCTTATGCATGTAAGCAGATTCTTGG
CCTATGTCAGAAACTAATGCCCCATCAAAACAAGACCTCAAGAGGGGGTACAAATCTTTT
GGTTCTGTAAAAACCGACATGAATCTGGAAAATTAGGACATTTTTCCTACAAAACCAACA
TTTCATCTGAATTTGCTCAAGATATTGATCAACAAACCTTTGACCTCAAAATGCTTTTGA
AGTTTATGGAAGATTTTCAAGACAAACATATTGGGTATAAAGAGATTAAGTCATTCCTTG
ATGCCTTTTCAGAGACTGGGGGCTATGGAGTATCCACAAAGTTTAGGTTTGGTGCAATGT
AGTGGAGTGGGGCTCATTCTGGCAATGACTTTCTACTTTCTTATCCCGCCTTTCTGGAGA
TCACAAAATCTTGATGAATATAAATTGCCAATACCTTTGAAATACGGTGATTTGATAGTT
TTCAACCCAGGGAAGTGAATTTTGTTCAAATTGTAGATTTAGGAACTCATATATATTCTA
TGCGTATACTCTGGACAGATTGCCTCAAAATCCACCGACAAAGCCCCCACTCAAATACCT
CTTGATTTGGTATAACATCCTGCTGCTTCCTTGGTATTGTGGGCCTCAATCTCTGCTCAG
CATGTTGTTCACACACCGTCATCCTTCCAGCATTGAAGCATTCAATTATTTGAGGGATCA
TTCTTATTCTCAGCTTGGTAAGCTATCAAAATCATCTTTAACCACTACTGCTAGTGAGTG
GACACTAGTCTGTTCACCAGAAATCAAACCGGAAAACTGCTGTTTGATTCTAGTGGAGCA
GATTGAAAACACAAATTGCAAATTGTATTTACACATTTACACATTTGTTTTTTTGCCGGA
GAAATATGTTCATTTACACAAATTATGAGCAATAGCTCATATCATCATCTTGGTTGTGAA
GCACATGTTGTTGAAGGGGTAGTGCGGGTGCAAGCAAAAAATACTCATATCTTGTCAGGG
TGGAGTAAAAACTTGTGTAACTAGAGAATATGATTGACAATTTATGGTTTCGGTAGTTTG
ATGACCAATTTACACATATTTATGCAAATGTGAATTTGTGTTTTGGATCTGTTCCAGTAT
TCTCAATCCAAAAGGATGATGAGTTCTTCACATTTGGTCAAGCAGGTACCAGCTGGGTTT
AATTGGAATGCTGAGGTCAAACACATCAAATGAGGTCAGACTGCAATACTCTGGGCATCA
TCAATCATACTCTCATGTATCAATAACTCTTCTTTGCTGCTACTGGGATTTGCAGGTGCA
ACCTAAGAAAATTTGGATAGATAGCAAAAGGCCACCAACCACCTCAACAACAACTACAGC
TTGATTGAAGAAGGCTAACCCACCTCTGTGCCCAAACATGAGTTCAACAAATTGACTCCT
GGTGATTTCCTGTCCCTTTTACAGTCAGTACAAAGTGAAATGACAGTAAAGGAAACACAT
GGAATCATCATTTGTCCATATGTTGGGATGAATGCTGTGAAAAATCGTAGGAAGGTTTAT
GGACGAAAGGTCAAGTTTGAAGTGGGAATCTCAAAAATATTGTTGGATGTACATGCTATC
TGTAACCCCTCACTCTTCAGGTCTTAATGTAGCACCCATCCCAAGGTGATATTTTCCAGA
AATGTGGTTGATGTCCTTCTTCAAACTGGAGCTGATGCTTGGAAAGCAGTGGAACTCAAG
CTTGATGGAGGTGGGTGGACCTGGACACCCAAAGAAGAAGTTGTAAACACCCAAAATACT
GCATATCTCAGTTCACTAGAGCCCATGGATTATAAGATATATTTCAGCAATTTTCAATTC
ATTTGTGTTTTTGCCTATTAAATCGGCCCAGGCATTCTAAAACCATCATAGATTGATTCT
CCTTCTCAACAGTACTCACCACCCATTATTTCACACACAACACACATCAGAAATTGGAGG
TGCATTGCAACAGAATCAAAAGGGAATTGGTGCAACATACAGTACCAACATGTACTTTGG
TCAGTAAGTTGGATACTTATATTTCCCCCCATGTTAGCACCTGTAACTTTGCGCAGATTA
TAAGATGATTTTAAATGCATCTTTTGACATTTTCCAGCTCTTGTGAGCCAAGATATACAG
TAGATGTTTTTCCCACTTCTGGTGACCTAGGAACTAGTAGAAAGAGCTGGGTGCCTAGGT
GACCTTATGTTTTATTTGCACAAGTCTGCCCCTGTGACTGCTTACTCAAAGTGAAAAAAT
ACCAACTGGAAACTTAATTATATGTCAGATTCTTGATCGTCACTTGTTGTTGTCTGACTG
ATGGATGCTGCATTATTAATATTCAAACCAATAAAACATCAAATCTAAATAATAAATCAT
CTATTACGTACCTCATCTGTCCATGCACCATACTCAAAATGACAAAACTCACATAACTAG
CTTCTCATATTGAAATAATATATTATCTATTAGTCCACTACTATTCTACTTGATAAAGTG
GATGAGCATGATCAATGTTGACCTGTATACTTTCTGTAAGAGCTCTGATGCACATAGAAT
GCTTCTTAAGCCCATGGCAAAACAGATCCCTCAAAATGCCAATGATTTTCTGTTGCTTGC
TTGCTTTTTGTTGCATGATCTTGTCACTGTGTTAATGCTCTCTGTTTTTGATTGCCACAT
CCTTTGAGATTTTGAAGTAAACTTCTTTACCAGCACATCTCCATTAGATTCAACCCTTTT
GTTTACTGTGAGACACATTCTCTTCAAAACGGTCCATTAATCCATTCAATGTTTCCTGAA
TGGATGTAAACCCCAACCTAACACTACAATCCATTACTCTTGACATTATGGAAGCAGAAT
TTGGGATCAAATGTGTACTGAACAAATTTTATAAGGAAATAGGATCAAAAAATCTTTGCT
GGACATAACTTACCACTGGACACTCTTGATTTGAAATCACTTCAATAAAGAGCCATACCC
ACTTTTGAAAGGTTGTTCCCTCTATTTTCCCTCTGAAATTTCATCCATTTACATCATACA
CATTGCAATAGGTATAACTTTAACGAGTCACACAACCGCATCACATGCTCAGCTACTAAT
ACATTAGGGCGTCATTTTCTGAGGTTCAATCTTTGTCGAAAGATCAGCCACCATGAGATG
ATTGGCTATGAAGCATCATGTCTTCTCCACTAGCATTCAAAGTTTGAAAATATGGCCAGC
TGCAATAAAGAAGTGGAAGTGTTCCCGAGGCAAAATAAACTGGACCATCTACCGATAGGT
AGCTTGTGGGAGGGCACTCTATTGAAATCTCTGGAGAGGAGAGAGAGTACTACAGATCTA
TCCTCTCATGGCACATCTGGGGAATGTTGTCACATTACTTTGCATAGTCACACTTGATTG
TTAGATTTCAAACAGATCACAGTAAAATGTGGATCTCGAGTTTATGATTTAGAAAAATCT
CATGGTTAGAACAGAACTAGTGATCCAGCTTTAAAAAGTGTTAGTTTGCTTACTATTTCT
ATGTAGAAAGATGATAATCATAAAGCATTACTGTACATATGGTAGGTATTGATTGTATGG
TGCTTACTCTAATCTGGATAAGTTATCAGCTAAAACATAAATTCAGATCCCTGAATCCCT
AGTGTGCAGCTCAAATGATTTACATGTCTGCAAACCTTTCAAAGCTGAGTAGGCAAAGTC
TCTCAAAGTTGACTTTTACAAGACACAACACTAACCATTATTTTAACACCCTGTGAAATG
TTCACCACTGGTTTGTTTTGGATTATGGTCCCATTTAAAAGTAAGATTACGGTACAGTTA
AGCATTAGTGCCACAAGATTTCATTAAAAATCATTCATAGAAAATTTAAAGATAATGTCA
TAGCATACCCATTCTGGGATGACTTTATGAGCTGCACCCGCTTCATCATTTGAATGATGA
TAATCAAAGAGAGTAAGAGCAAATGCACAGTGTGACCACAGTGATGCTGACAAATTTGTT
CTGAGAGGGAAGAAAACATCTCTGGAAGGCTGTCATCATGAAAAAATGACCAATTTTTAC
CATTGCCCTAGCTCAAGTTCGTTTGGTTCTTTTGTGCAAATGCTCCAAATATTGCATCAG
GATGTCCACGTGCAAGTTTGATTACTCCAATTGAAACACTAGCATGAGAAGTACTGCAAA
TAGCAGAAGATTTGCCCTTGATACCTTGTGTGGCACAAGGAGCTGTATAAGCTGTTTTCA
AAGAATTTGATGGCTCATAAAGCTAGAACAATGAGGCAAGATGGAGAGTGGTGATATCAA
TCATAAAGAGTCATGTACACACATTGATTAGGGGAATAGATGTGAAAATTGTATTTTTCA
AGAAGGCAGTGTGGATGTAAGAATGTGAGTAAAAGATGAGAAATTGAAGGGGCCCAAGAT
GATGAGGGTAATTCCAACATAGAAATTGTTGTGCTATCCTGTCACAAATTTCTACAACAT
TTTTGTACCACCTAAATGTCAGTTATACAGCCCATCTTTGACCACTTGTTGTGATGGCAC
ATTATGCATCTAGCAGACATGCGTCACTGCACATCCCTTGGGGACCTCTCGATGGTGCTT
ATGTCCATTTCCTGTAACCTAAATCCATTAGGAAGGGGTCATCACATTGGATCTCTTACA
CACCTTCTCTGACATAATGATTCATTATAGTTCCTCATAGAATCTGGTATATTTTGCTCG
CAGAACAATATGTCGGTTATTTTTTGACCACCTTCTTATCAAATACCACTTTTCTTGCTA
GGCGTGCGCAAAAAAATAGCTGACATGTGTAGTTTTGCTTTCTTGACATAGAATTATGGC
AAAACTACATAGGAATAGGTAAATTCTCATGATAATGATTCATTACAGTGATAATGCTTC
ATTATAATTTCTGACTGGTACCATAAGAGTCTTCACAAATGGTTGTCAGGGTCATCAAAA
CGCCTCCACCAAGGGATTTGAGGAGGTGATTTCAGCAGCATGAGGTTGTGTGGAGCTGGA
CTTCAGCTCTCAAAACAGTCCCAAAGGGCTTTGCAATGTTGGCCGGGTCTTAGGGGTTGG
ATATTGCAGCCACACCAGTGGCCAAAGATATCTGACATGTAAATTGTTCAAAGTGAAATC
AGACTTGTATCTCCAGAGGGGGTTTTGATTTCCCCTCACTAACTCACTTCCTCTTTTTCA
ACAAAAGAATATTTGCAATATCTTCTGCGTTGGTGTTCGTTGGCATGTAACCCCTTAAAA
AATGTAGGTTTACATAGCCATTGTGCGGCGCCACCATGACATCTTTGCCATCAAGAGCAA
CAGATCGACCGCCGCGACCACGAGTCGCCGTCAGTCTTAATCTCATCCCTCTCTTCCTAC
TCGCATTGGCATTGCAGGTCAATCTGATCTCGTCTTTTCGTCCATCGCTCGTCAGCATCA
GCACAAGGAATGCGCGCCACCCATCTCGACCCCTTCACCACCGAGTAACTCGCTTGGCCT
CTACAAGCGAAAACACCGGCAGCTCTTCCGCGCCGCTCCCATTCTTCGCTGCCCCCGCGT
CCTTCAACGCTTCCCCGCCTTCGTCGTCGTCGACGCCTCAGTCGTCCACGGTGACCCTTC
GCCTCCCTCTCGGCACGTTGTTTGATGGACGCGACTACGTTTTCGTCACTTACACGAACG
TCAGGGGGTACGAATGGGGGGTGAAGGAGGTCAACGTGTTGGTGGAGGACTTGATGGATG
CCGCGCTGGGAAGTTTGGGAGGGGAGCTGAGAGAGGCAGGTGCAGGTGGGATTTTAACTA
AGGTTCATGTTTTTGTTTGTTGTGCATACTCAACTTTGCATGTGCGTGTCGCAGACTGAG
TTTACCTCTCTGCTAGCATACATGACGACCAAGTTTCAAAACCTTGTTTCCTTTGCTGCA
ATCAATAGCAATGCCTGTTTTTTTGAAACTTTTGCTTCAATCAATTGCTGGAGAAATATT
TATGAGAGAGCTGCCTCGGATTATGAATGCAGAGCTGTGATTCATTTCTTTTTTCCAACA
TTGATTGCCCATTCCATCTCAATAATATCTCTTCCGCTCACTTTATTGGCATTCGACGAA
AAAGGATCATCTATTCCGTCACCAATGCAGCAACAGTCCTTGACCACAGATTTTGAACTC
TCTCAAATAGTTCTAGTCCCAACCTCAGATTGGGATGCGACCTCTCTCGGGTTGGGCAAT
CGATACGATGTCTACGACGGTCAACAACGATTGGTAACACTAAATTTACTATTAGCTGCG
TTGCGTGACTCGTTTCAATCCGAGGCAGATAGCACTGTGGGCGGAGGAAAACGGGCTGTG
GCATTGGCAGCCACTGCAAAGGAAATTTCCAGTATGTTGAAACCTACCAAGGTTCGTAAA
GAAGATGTCTTGCGAATAACGCTACGAAAGAGGGATAATGTCTTGTTGGAGAAGATTCTG
TCGCCACAGAACGAGAGCACAGATGAGGAAAAGGAAGAGCAAGCCATTTCGATGGGCACC
GCAGGCGAGACCCCGACTGCCTATCTTTCAAAATTGACTCCCAAGGAGAGGAACGAATTG
CTGTCACCGCTATCATTGGCAAATGCTCGGATCTTTGAAAACTTTCTTCATATATCGGAT
AGGTTATCACTTTTGTCCACGCGAGAGAGATTACGAATGTTGGATTATATAGTCGAGCGA
GTCCATTGTGAGTTGCCATTTTTACTTGCAAAAAGGTTTGTATCTGTCCAAGATCTCTCA
CACTACTTATGCAAATGCTTGTAGTTCTGGTCTGTATACCTGAAACTAGCCGCATAGCTA
GGAATATCGTGATGAGTCAGGGAAGGAAGGGGATGGATAATGAGCCGATCGATGATTTTA
AGGGATTGGTTTGTTTTAGGTGAGTGACAACAGGGAGGTTATTATGTACACGAATCTAGC
TATTTGCCGAGCCAACTTGATGAAATTTTAACTATTCATGTTTTCCATCAGGTACACTTT
GGAGGAAAAAGACATGTATCAAACTTTCGATCGGTGGGATGCACTGGCTGCGGAACCAAC
CATTGGAGCCATCGGTGAGACTTTGCAGTCGTCCGAACAAACCACCACACCTGTAGGAAG
GGACATCATTTCTGCAGCTTGTCTACTCCGCTCGAGTGCCGCTCTACGCACCAAAATTCG
TGGTGGAGGAGCAGACGAAGTGTACGAATGGGAACGTTGGCTGAGACATGTATTGTGGTT
ACAAAATCAAAGACTGGCAGAGGAACAAGAAACGACAGATGGTGGACCAATCCAAGCGAG
TTGGCAGGGAAAAGACTTTTTCTCGAAAGAAATTGAGCCATCTTCTTTAGCTTTGTACCA
TTTCCGGACAGGGAACTGGGATGAATTCAACTTTCTCGCCGTGAAGAGCAAAAAGGCTGA
TGAACAAAGTAGAAACATACGTGTAAGAGTTCAGCTGAATTTTCTGAGGGATATGATTGC
ATCCGCTGGATCTGCCAAGGAGGCAGAGATTCTCGCATTGGAACTCTTGCTACGCGCCCA
AGAACATGCCGCAGCAGGTGATGATGCATTGCTCTTTCGATACCTTGATGAATTCCTACC
TTTGATTGAAAGGTGGTCTCTGTGGATGGCATTGTCAAGGCCTTCACCAATGCAACGTCA
TGCTCGTGTATTTGCGATACTGGATGCTATGGAACATAATGATTCTATGGGATCCGTTGG
GCATTCTTCTGGTTACGATGATATGGAAACGCTGAAAGAATGCATGAATAATTACAAATT
TGGTGCCACTGCAAGTGGAAAACGTTTAGCTGTTGCCATTTTAAACCGGATGAATGCTTA
TTTGATGATGAAGGACGGAAAAGAAATTCCACTCGACCAAGAGTCAGCAGTGGATGCCAT
ACTTCCCGAAAAGATACCAAAGGGATCTGATTGGGATCAGAACTGGACGGAAGAACACCA
CGAAGAGTGGATTCATTGCCTGGGAAATTTGGCATCAATTTCCAAAACTGGAGCTAGAGG
GGGTAGGCGAGGGGGAAAGAAGGGTGTCGATTCCACTTCTTGGGAAGCCAAGGTGAATAT
TTACAAGAAAGAGGCATGGCCACTGACACGCGAATTGACAGATTTGGATGTGTGGAATGT
TGATGCTGTAATTGACCGGCAAAAACTTCTCGTATCGCTATTGGAGCTAATCTGGAAGAA
ATGAGCCAAAGAAGTTAACCATAATTAAATTATCTCAATGATATGACAAGTTTTATGAAG
ATCAGCAGCAACCTTATCAAAATTGACCTAAAACTGGATGACCTTCATTACACAAGATAT
GGACAGATTAGCAACTTGCTTGGACTTAAAGAGAAAATGGTCAAATGTTGTATTGTCAGT
TCCAGGATTGGTTTGGCATTTCAAATAATTAGCATCAATCAGCTCCTACTTGTCCAATGT
TGATTTTCAGGAGTTTGTGAGAATGTTACCACTTTCCAGTGTGTATTTAACATGGATTAT
TTGCGGAAAAGAAGCAATAGTAGTGTGAGAGATCACGCAAGTCACAACACCCAAATACTT
CTTTTGAATCCGAGAAAAACTGTTGAAGCTACAATAATGCAAGGATGTATTAGGAAGATT
CGTAGCTGATACATTATTTAATAATAATAATTTTAGACGCTATCGCTCTCAGGAGACATA
AAAAGAGCATGGGCCAAACAATTGATTTCTTGTTTTAGTTTTAGCTAGAGCCTTCATTGG
TAATGCGCTGAATACATGATGGGATGCAGTTGTGATTTTGCAATCGAATGTATCCATATC
CTATCAACATATAAATGGAACTTGCAAGACGCGATGCTCAAGAAAATTTTGGGGGCTCAA
TGAGTGGTGTCAATTTTGGGAAGTGTGTGATCTAGCATCATATTTTGTGCTGCCAAGAGT
GATTTCATATTTTTGGATTTGAATTTGGATTTGTGTTGAAAAGGCTTTTGTTGCTGAAGA
ACCCAATCCTACAACCCAATCATAGAGGCATTGTGCTTCATCAGAAAAGTGAAGGACCAA
ATGTATCTCCCTGATTACAGATGACATGCATGGCCCATTGTGATTTGAAGTTGGTGTACC
AATAGGAGGATTCAAAGTTGGGGGCTATGTGTTATGTCACAATTCATCTGTCAATTGTGA
TTTAGTGTTTTGATGTTATGAGAACTTGTGCATCTGGTTTATACATGATGTGTGAACACC
AAAGTTGTTGAACACTATTCCAAGGTAGGTAATTGTGGCAAAAATGGCAAATTTAAGAAG
AATCTGTATTCCAAGTTCAGTAGTACGTTGGGTGCTTTCCATGTTGCAATTTCAGTCCTT
TGATTAGAAATAGGTTAAAGCATTGTTGACTGACTTCTCAAATAGTATAAGTAGTATGTC
TGGAGTGTACCCACTGTTGAGTAGGTTTTAAAAGAACTTTTGAAGATGAGAGTTGATGTC
CAATTGATCAGATTGGCATTTTTGGATTTGGTAAATACATTACAGTACTGTTCATAGATG
ACTGTGCATCCCCAGGCCTTTGTCTGTCTTTACAATGAGGAGTGAGTTGTCATTTTTTGA
TGGCTTTTAAGTGTTTATGTTGAGTGGGACAGAAGTTGGGTGGCCCATGGCATTTGCCAT
ACAAGGTTTAGAGTTCACAGTGAAATCAGTAAATCCATGCAGTAACTGTTTGGATGTGAT
GTTAGGGAGGTTCAAATTGTGATTGAGTGCACAATTTTGAATGGTATTCTACGTCATTTT
TTCCTTGACAATGATTCCTGGAAGATGGTTTTAAGGCATATGTTGCAGTTGAGGCAGCTG
ATGGTTTCATCATTGATTTTTGTACTGGTTATGAAGTGAGACATTGACATGAACTTGTGT
TATTAACTTTAGGTTCACGCCAAGGATGGTCTTGACTTGAGGCTGCATCATTTGCTTGGG
GTGAGGTTATGAAATTCCAAGATTTTTGTGGGCATTCCTCTTTGCCTGTCTTGTCATGAA
TACATGTAGTAGCTTGTGCTGAGGTAGGGCTTAGATCCACTAGGAAGCCAAATCTTACTA
GTTGTGGGAGGAATTCTATTTTCTGATGAGGGGCTTAATTGGAAATGTCAGCATCGTGTC
ATGTGGGCGAGCCCTTTTGAGACATGTCTTGTCACCATCTCGATGTCATGACATGTCATG
AGCATGTCTGATGATGTGTTGGTGACATCACAAGTTGCATGAGTAATGATGACAACATAT
TTTCCCGACAAACTAGCTTTGCACTAGCTTTGCATAAGTTGTTGACTTGCAGTCACGGTG
TTGGCAACACTGAAGATGTCATCAAAAATACGTCTACTGCGTGTGTCAGGATGACATGTC
CCCAACATTTCCAACTAAGATGAGTGGCTTCTTCCACAAATTCATGAATTACCTTGAATG
GAATAGGAGGAGCTGGTGGCTCTGTGAGATTGTATTATTTTAAACTACAAATTGTTTTCA
ATATTGTCATAAAACCTTGATTTTCATCATATCTATTGTATTATGCTTGAACTAGCATTG
GCCAGGTCAAGGTGCTAGAGCATTTTCTAGAGGAGCTCTCCTACCTTTAGACGCAAGCCC
AAAAGCCAGGTCCAGGTGCTAGGGCATATTCTAGAGGAGCTCTCCTAACTTTAGAAGCAA
GCTTAACATCAAGCAGAACGGTAATTTCTATATCTCTATGACTTGTCCAGTTCTGGCCTA
ATTTTAATGTCAAGTCCATCTGGGCTAGACTAGTTATTCTAGTTTTTCCTTCTTTTTCTT
TTTTATTGCAGTCTATGGTCCATCTTTCCCAAAGCTTGAAAGTCACTGTCTCATGTTTCC
CACCTTCAATGTCAGTCATGTTTCGGTCCAATCACACATCCTTGCCAAAAATACCAATAA
CATGGGAGTATGCATGGGACGAGTAGTAATTTTCAGTGGCTACTAGTACAAATGACCTGG
GATGGACATGGTTGGTGGTGATGCGTGTCTATAGCTGATTTTTCATGATGAATTCATTGG
TGATGTCAGCACAGCTGTAGGGCCCCTCCTTCTAGTCGATTTTGAAAAGTTCAAACGTCT
AGTCTAGATCTGGACTAGACATTGCTTTTTGTCCAGATCTGGACTAGTGTTCTGATTGGG
GTAAAGAAGGTGAGATCTCATTGGAAAAAGGGACAAAGTTGAATGACAACGAAACACAGT
TTTATAAATAATCTCAATTTAGACCTAGTGCACAGACATCTATTTCTTAGTTATTGGACA
TGAGTTCCCGGAGGAGTTGCTGACAGCATTAGGTGTGACTGATTTCAGTGTAACCAGCTG
TGCATTTCCACAGCTAAAAGTCAAACCACAACTCTATTAGAAAGTGTTAAATTTTGTAAG
AAAACGTTGTCATATCAATAAAGTGACAATGTTTGCGTTACAACTACCGTAAAATGCGGT
TTATAAGTACCACCACTGTATAAGCACCAAAACCCCGATTTTTGGATAATTTGCGTTTTT
AGTGTTGCAACCTATAAATTAGAACTAAAACCCTCATGAGTAGGTTCTCCATGCCATCAG
CAACACACCCATATGTAGCGCTCCCCGTGACTCCCGATGGATGCCGAGAAACCTCCGATG
CCGTGGAGAGTCACGACACATCTCGGGCACATTGTGGACGGGTGCACAGCATGGACGAAG
CATGGAGGGCGAAAGGGCTGGAGGGGTTCGATATGCTTGTAACACGGTATAAGCACAACA
AAAAGGAATCTTTTAACATTTTTTGTTGGTAGTGTTGTAATCCGCATATTATGGTAGATT
GTAGTATTTAGTAGAATGTAACAGGAAAAAGGTTGTACAAATAATAGTTCACTCTTTTTT
CTTCTTTCCCATAAATGAAATGGAATAAAAATATTTGTATGGTAAATTACAAGCAGCCGC
TGCAAGATTTTTTAGCAGCAATAGGAGCCTGCAAACTGGATGAAGTCTTGTTTCTCTAAA
TAAAGATAACAGCGGAAGCCAGTTAGCGCTCCATGTGGTGCTAGCTTTGCTTGCGTTGCG
CACACGAGCACAAAATTTGATATATTTTTAAAGTATGTACTGCCTTTTTTAAAAGAGCAT
GTAAAACATAGACAAGCCTTTGAGGCTAGAGAACCCGTTATACACTCACAGCACGTGATT
AAGTACTGCCTTAGCACTCAAACTCACTCAAATATTGGTTTGAGAAGGTTTCGCAAAACA
ATATTCGAATCTTATATTATCTCATTTTGACCAGACCTAAGTGGGAACCAAATATGTATT
TAAATTGTGAGCGCCCATATGTGTGCAAACGAGTTGCAAAAAAAGTTGTGTGATGGGGAC
GATTGACACAAATATTTGTGAGCTCACAACTATTAACTTTGTGTGGGACGACTCCCAGTT
GTCGGAAAAGATTGTGCGAAAATAGTGTTGGGTCCGAAATTGAGGAAATTAGCGTAGGAC
ATGGGGAAATGTGTGAACAAGGAGTTGTGTGAGCACTAAGACTGCTCCTTGGTAACTCAA
ACCCATCATCAATATCATAGATGACGTCACTATTTTTTGATGGCCATCATAGAAAACTCT
ATGATATTCCCAGGTCATGGAAAGAAATCTACATGCAAAAGTACTAGTAAACTAGCAATA
TTAATTTGACTAAGTCAAAATCATAGAACCATTTTATGATGTTATCTAGTGCCAAATTCT
GGCACCAAGACTGTGCATACACATCATAGAGGGGTACAATTCCCCATCAAAATTCAGCAG
CACATCTGGCATGGGCAATTGTAACAGGAATCCCTCCTTTTGTCGAGCAGTTGTGCAGCA
TCAACAAGCTGGAAGAGATTGCAATGAGCAGTACTTGAAGAGGCGGTAAGTAACGCTATA
GACAAAAAGTGAAGGCTGATGGTGGTATCAATTCTTCCATCCTCGATGAGAGGCTAAAGA
ACTTGCAAGACTTACTCATGAAACGGTTGGATGAAGTTGGTAACATAGGTGGCAGTCCTG
TTGAACCCAAAGTTGCTGTGGCTGGTGATCATGTTGACATACTGCAGAGGAGAGGGGTAA
GTTTTGGTGTGTCCCAGAGTCTTTTGCACTTCTTACCGAAGTTACTCATTTGAATGGCTG
GAGAATGTGGCTGAAGGGTAAGGCTGTTGTTCCTGTCAACAAGACTTACATGATCAAGCC
TTTCATGTAGCTCAAGGGTTCAGATTTGCGACGGAAGGAGTTGGCAAATGAGTTAGGCAC
AAAGTGGAAGCCAATTTTTGGAAGATAGCGGAGGCTCCAGGATTGGTGATACCAACAGAT
GTCGATGAGGATTTTGTCCAGTCTTCTTTTCATTTCGCAACGGATTATCTCAAGCAGACT
GTGAGCTATATTTGGGCGTGCAAAAGATGAAGGGCAGCTCAGTAAGTATACAATTGGGAC
GTGGTCAAGAAAGGTTGCTCGTAGTGAAATTATCAAGAATGGTACAGCAGAAAATAAAGC
AAGACTTCCTCCAAGTCCAGCTCATAACAAGGTGGATGGCAGGAATCATGGTGGGTGGAG
TGTTCAAAGAAAAGGAATTAGACAGGTGGCAAGAAGGGCAAGAGTAAACAGTCAGGAAGT
AGCACATGAGGTAGTGGATGGTTTTGAGAGGGCTTTTGGTTATGTTGGAGTCTCTGCATT
AGGAGGTACATTATATGGCCTTTGAGATGGCTGATGGGGCAGGGACACAGTCCTGATAGT
TTTTATGTCTAGGTGACTTTTTCCATCATGGTCTAAGGGACTGTACCTCAGGGTTCTGTG
TGTTTGTTGTGTGGATTTTTAGTCTTTGTGGAATTTTGTGTTCATAAAGTATACTAGATG
ATGACTAGACCTTTTTTACTCCTGCAGTATTATAAGTAGTTTGTATAATAAACAAGTTGC
AATCACACGTAAAAGAGTTTATTGAGTTTTTCTGGAGTACATTTAGACCTTTTTCACATT
AATTTGTGTGTAGCTTGCAATAGACATAATAATTACATCCTGTTATATCTTTTCACTATG
ATTAAAGCTAGACCATTCTTGTCCTCGAATTGCTTTAACATATAATACGTTGTTTCATGT
ACATACTTGGGTACATATATGATAATGTCGCCCTGTAACGAGGATTAGAGATAATATATT
AGAAAAGTTACCCTAGTAGGTGGTACATGTAGAAAAACATACTAGGGTTTTTACTACGAT
CCTCCCTAGGTAGATAATTCTAAGCCTTCTGAGGCCTAAAACCAGTACTTGTGACCCCAT
CAAGGGAAGCTTAATATTAAAATGACTGCTCGGATCCCTTCAAGTTATTTATGACGGCTA
GAAACAATAGGAGCACTGTGTATCCTAGAGGTATCATGATACCCAGCCGGACAGACAGTG
GATTCCAAAAAACTGATTTTGAGTAAATTAAAAAAAAGAATTTTGGACCGAACGAAGTAG
CTCTATTATAGTACTGTAGAAACATACCAATTTTCTACAAGAATGAATTTATCAGATTGT
TCCGATATGCTTTATTCAACAGACAATAACTCGTGAAACAGTGTTCAAAAGAACAAAATA
AGAACACTGTTCGAAAGCTAGGAAAGCGATCTTTCGATTGATGTAAGGTTGTAAAAATGT
GTTTACATCAGATGTGACGTCATTTTTGTCCGTCACACGGATGAAAGACAGAGCAGGAGT
GCTCCTTTTGTTTTTAGCCGTCATATTTTCCTAAAGTGAACTCAAGTTTTCAAGTCATTT
TGGTCGATTTCGGCAAGGTGGCAGCTCGAGTTGAGCCAGGTTCCAAAACGGGCATAGGTT
TTTTGTGGAATGAATAGTTATAGGGTGAGGTTAAGTACCTATCCCAACAGGAAGTATTGC
CGAAGGTCTATTCAGAGGAAGAGGCGGAGTCGCGAGCATCCAATATAAGGGAATATTGCC
AAGTGTGATTCAATGGGTGAGGAGGAGTCGCGCGTTAGCAGTCTTTTTCGAATTCGTAAC
AGCCCATTTAAAATGGGTATCCCAACAGATTTTCAAGATTGAGAAATATTGCCTAAGGTT
GATTCAGAAGAAGAGGAGAAGCCGCGTGCACCCAATAATTAGTGAATATTTCCCAAGTGT
GATTCAAAGGGCGAGGAGGAGTCGCGCGCTAGCAGTCTTTTGTGTATTTGCAACAGCCCA
TATAAAATGGGTGGTCATCGCGTAGCATAAATTGACAAGACTGGTCGCGGCGCAGCCCAA
ATAACATGGGAATTGCGGTACAGCCCTTTTGACCAATATGGTCATGGATGAGTCGCGTGA
TTGCTTGTTTTATTAAAACCTACCGTCAATCGCTATCCAGCCCCTCAATTTTTGGCGATG
TTGTCATTTGGTCATTTTAATCTTACATTGATATCTTGGGGGTCACGAATATATTTCTAA
GGGTAACTTGAAGGTAACACGATATTGTACAGTTAAGAAGTACCATTGATTGCAAAAGTT
AATACCTAGAAGGTACCAACTATTAAAGAGAACAATATTACCTAAGCAGACACGAAGACA
AATTTAGATATATTTTTATAGGTAAGCACAGATGAAGAAAGGGTGACTACCCATGCATGT
CAAATGCAAAATGAGCATTTTTACAGGTAATGTTGATGTAAAAAATTAGATGATACCAAC
AATGGCCAAAAGTGAAAAAACGTCTCATGGAAATGGAGAAGAAGAACATCGGTGCTCAGT
GATCAACTAAGATTTTAAAAAAATCTTGATACCCTGTAAATACCTCTTCTGTAACACTAC
CATACTAAATAGTATCGTAATTTCTTTGCGTTGGCTCTCTTGACCGTACAATACCATACA
TTCAACAGCACCATACTGCTGTTGTACCGTAGCATAGAAGCATAGTACAATAGTGGCACC
ACAACATGCCGATGTCCCAAGACAATGATCTCTTCCTTATTCTCCCGTAAACGACGTCAC
GACGTGTGTCCTACTGAGAATGCGCCAAATGGCGCGGTCTCTCCTCTTACCGATGCCGAC
GGCAATTCCAGCTCGTGCCCGTCGTCAAATTCCTCACGTAAAAAGAGTCGGACGGTGGCA
TTGATCGACCGTGATCCCTTCGACGTCAACTTGAGCCAGCGTGAGGCAGCATTGGCATTG
AGCCAGGTCTATCTCCGCTCGGCTCGATCCGCCGCCGACCGCTCTCGTCGTCGTTCCAAC
GAGGCCAGAGAGCAATGCAGCCAGCGCCAAGCGGAGTGTCAGCGGGCAGAGAGGTGGCAT
GAGGCGGTGCAGGAGAGATGGGGCGTGATATCTATCGATCACGATGATAGCCACGACAAT
ATTCACGGCGATCATGCGCCAGATGAGCGATCGCAGGAACAAACGTTTGTCGCCGGAAGT
GACTGTGATGGAGAGGACGACGTGCCCCTTGGTAAAGCGGTAAGCGACGACTGCGAGGGG
GGCCATACTGACAAACTAGCTCCTCTTTTGAGCAACAGTGATGGGGGTCATCTTGACACG
ATAACCAACGAAACGAGACACATGAAGCAGATTCAAATATCGGATGCCGGAGATAAAATT
GTCAACGGCACTTATCAACAATGCCTGATGTATCGGCGCAATAGCAGTCATCATCGTGTA
TCAAGCGACAACAACATTCAAGCACGACACGGTCGGCTTGTAACACCAGATTCCATCTAC
GTTCACACATCTGGACCTTTTCTCCTCCCCCAGAATCACGTTAGTAACATCTATTACGAT
TTGTGCCTATACAAAAAGTGGGGATATGGTGATAAAATACGATGGTGCATTGGATTGGTC
CCCTGTACTGTCAATCATGATCACCACGAGGATGAATCGGTAGCAACTTGGAATACACCA
AGAGAATGGAACTTTGATCGATCCTACATTTACTATTGGATGGAAGTATCTGTACTATCT
GCTTGCAGCGCGAACTCAACACGAATCACTATAGAAGAGCATGCAGCAACTGTCCCTCTT
GGAGGAAAACAAGATTGGAGTGCCTGCCATGGAATACGTCCAGTGCCATGTTTGAGAGAA
GTCGAGCAGCATCGTTGGTGGCAGAGATGGAGATCAATTTGGGAATAAGTTATTGTTGTT
GTGAAGTCACATGATTGTATTTTCTTTCGCTGAACGTGATTTAGTATGTAATGAATAGTA
GAATAGGTCGGCGTCGTTATCATATGAATGCCCTTTATTAGATGAGGCACACGCTTGCTT
TTGTTTTTGTAGAACTTTTTTCTGCGCGGTATTGGGGCTGTCTTCTTGCGTGTCTCAAAG
CAGAAATTATTACTGCCCAGCTCGACGAGAATGCTGTGTTGCAAACACAATTCTTCCCTT
TGGCACGCACTTTAAAAGTAAATGATGTCTGCCATGATGTTTCATATCCCCACCCCCAGT
TGCGGTGCACTAGATGCACCGCACACTTTGACCATTTCCTTGAAATCTCTTGCGGTGCAC
TAGATGCACCGCAACTTTTGTACTATTCCTACCTAGGATCAGAAGAAACCAATGACAATT
TTTGAGAAAGGATTTATTTCAAATGCTAATTTTAGAACAAAAAATTCTTATTCTCTACCC
CCAATATTCAGTCTCCTAGTGGTGAAAATGGAGGCAAAGCAGGAACCTGAATATCTCCCA
TGTTATTCATATTCTCATCATCATATGGTGTAATCGAAGAATATCCTGAGGACTCATCAT
CATTGTCCTCCCCTCCCCCTCCCCCTCCCATTTCATTGGCTGTTCTCTTTGTTGCTCTGA
TTCTGGTGATGCTCTGGTGGGCCTGCATGTGAACATCCTTCAACACGTTTGCTTCATGCC
ACTGCTGAAAACACGAAACAGTGTTATCGTTGTCGTTTTTTGTTCGTGCGCGTGCACAAA
GTGGAACTTCACATGTACTGCACATGTAACTTGTCTGGCGATACTTATGATTTCCTTTTG
CACACAATGCACATTTCTTTCTGCTATTCTTCTTCCCGGGATCAGTATCTTTGATATATA
CTTTCCTATGTTGATAGGATTCACTTGAAAATTGCCGAAGCTTGGACAAGGTCGGATTGT
CAGAAAACATTTGTAGTTTGTTTCTCTTCACAGGCCAACAGTGTTTTTCCTTGTATACCC
TGAGTTCCTCATTCAAGACTTCTTCATTTGATTGCAAACCTGAAATCTGATTCCTCATAT
TTATCTGGTGAACCTGATAGCGTGATGATTGAAGGAATTTCAATGTATCAATGCCAAGTT
GCAAAACAAAATCATTCAAAGTCAAATTTTCGTTCCTTCTCCTCAACTGCGCAATTGTTT
CTAAGCCTGGTTGACCCAAATCATCCTCATTCTCTCTTAGAAATGTGACAATTTTCCTAG
CCTGTGCAACTCGCCAAGTATTAACTACTATCCCACAAATCATCCTCAAAATGTAATGAG
CTTCAAAAGGAACCCGGAGACCTAACATAAATACATGATCAGACATTTCGGTGTTCTTAT
CTAATCCCCACTTGGATCGATTGTAGTCAAATTGTTGGTAGTGCTTGAATACACTGATAG
GATTCATTGGATTGAAGATACATTCCAACGCATCATCAACTGATGACGAAACAACTACTC
GCGGGTACAAAGCAGACCACATGGGAAAATGGCTGATACAATTGTTAATATCCTCCTCTG
ACATCCAATTAGGACAGTCAGAGGTTGTCAAATGTCCACGAGATAATAGCTGCTTGTCAA
AAATCCAACCAACAATGGGCTCACCCATTGTTTTGAGTAAATGATAATGATGATCTTTTT
CAACATTGGTAAACTGGACCACTACATACTGGACAACTTCGACTCGTTGTCAAAAGCCAC
TGCAGTAACAAATAATCCAAAGTCAAGGTCTGTCACCATTGCTTGATGCAATAATTGTTT
CCGGTTTGAAGCTGGTACACAGGCTTCGAACACATCATCCCCGTATTTGCAAAATACACG
ATCTCCATAAGTCTGTGCTACTTCTTTTGCTGCAGATATAGTCTTTGTGGACTGCCTAGT
TTTCATCTCCACGAACAACACCTGAGGTCCTGGGATATTGGATGATTCAGGTAATGACGC
AATGATAATTGCATCTGGGGAAACAGCAACCCATTCGGAACCACGTTTAGACTGTAGCAA
ACCAACCTCAAATAGATTGCTCACCCATGGTTGTCGAAGCAATCTCTGTCCAATAAACGT
TTCATTGACAGATCCTTGTCGCATGTATTCTGTTGATCGATGTCTTCCAAACCAGGACTT
GGCACAAGACGTAAAATGGAGTGATTTCAATTCATCTGTTGCAATAGATTGTTCATCAGC
GGTAGATCCAAGAGTTCCTTTATTAAATCGCATTGCATATACATCAACAAATTAGTCCTA
ATGAAATAACTAATAAATAATGAAGTAGTATTGTATACCTGTATAATGAAATCGCCTTAG
AAGAAACCAATCTCCAGTTCTCTGTGCAATGGTTAATGGACCACAACTTTCACTCAAAAT
ATCTTCAACCATCTTGCGTTTTGGCGATGGTTTGGCACCCGAGAATAGGCAGTTTCCATT
CACAACCAAGTTTGTTTTCCGTATCCCTATCCACATATTTGCTGTTTCATCATTTATTGA
TCCACTAGTATTGAAGAAGCGAATATCTTTGACGGCTTCCTTCTTATCAAATACATCTCG
AATGGCAAAAGCATAAACAGTACATTTTGTTCCATCACTTTCACGTAGACTGAACTCTTT
TTTTGCATAGGTTGCCTGAGCTCCAGCAGTAGGTGATCCTTCCAAAACAAAATCTTCGAA
TAACCTCACCTTTGAATCTTTGTTCTTATCCTTATTAGTAACCATTTTCGCAATGTACTC
CTTTGCCTCATTATAAGGAATGAATGGATGCTTCGAACCGACAGTACTTGCGACTGTGGA
CATACCATATCCTTTCACCCCCACCGTGTGAAGCATTTTCATCTTGCCATAACCTCGATC
AAACTTGATTGAGACATTACTGTTGGATGAAAGAATAGTGGGGAATCGGTTAAACAACTG
CATTACATTTGACAATTCAGTTTCTCCCTTGACACGTAACCGCATCCCAAGTAAGCACCC
TAAATGAGAATCAGCAATCGCATCAACCACTGGGCCCTCTTTTCCAGCTTTGCGATAACT
CAACGTCTTGCACTCAACATCACTTGACCGAGAACCGATGAGTTCATCATCTAGAACAAG
TTCCCCACTCTTCTTGTTCATCAAAAGACTGATGGATGGACGAAACATTATCTCCTCCAA
CTCTTCTAGGTTTCTCAGGCGATTACTATTTTGCATCCAAGTATCATCAAGTGAATCGTC
ACCACTTCTGCCAGCAACGTCATATCCTCGAAGACGAGGAATAAGGTCAGTGAATCTTGA
TTGTGATGTTAATGTGATATTTTCGGATTTCTCAAGTGAAAAGAGAAACCGATTATATGT
GACTTGATTTGAGACACGAAATCTACTTCTGATCAACATTGTAGCAACGATTTCATATAA
TTCTGCAACTGTTCTAACTGGCTTCTTCCCGTCCTTCACACACTGTTCTGATAAATGGCC
ACGTAATTTCTCTGCTGCTTCACTACTCAAAAGAGACATAAATGTGTTAGCATCATCAAG
ATCAAGTCCAAACCGATTTAAATGGGATGTCACTTTGCATTCAATCTCTTCATAGGTTTG
GATAAATCTATTCCTTGCATACTTGTTAAGAAATTCATCTTCGGTCAAGATGGTACATGA
TGAGGTATTCCTCTGTGAAACAATTTCCCATTTACCATCTTCGACACAGCTTCTGATGGA
AGATGGAAGACTCTTAATCAGCCGGGTAGAGTGACTGGATGATTGAGCTCTTTCTCCCAT
AGTAGAAAAGAGATGATGAGAATGGCGTGGTTTTGGGGTAAAACTGCTTCTGGAAGCAAA
TGAACGAAAGAAAAAGTGAATTGAGATATCAGAATCACAACTACAACATGTATCTTTTGA
TCCGGAGGTACGTACCGCACGAATGGGGCCTCGATGAATGCGCGTGAAAGAGAGGAAGAG
AATGGCACTGGTTTCGTGTTAAAACTCCTTCTGGAAGCCGAGGAATGGAAAAAACAGTGA
AATGAGATATCAGAATCACCACTGCAACATACCCTGCAATATCTTTTGATCCGGAGGTAC
GTACCGCACGAATGAGGCCTCGATGGATGCGCGTGAAAGAAAGGAAGAGAATGGCACTGG
TTTCGTGTTAAAACTCCTTCTGGAAGCCGAGGAATTGAAAAAACAGTGAAATGAGATATC
AGAATCACCACTGCAACATACCCTGCAATATCTTTTGATCCGGAGGTACGTACCGCACGA
ATGAGGCCTCGATGGATGCGCGTGAAAGAAAGGAAGAGAATGGCACTGGTTTCGTGTTAA
AACTCCTTCTGGAAGCCGAGGAATTGAAAAAACAGTGAAATGAGATATCAGAATCACCAC
TGCAACATACCCTGCAATATCTTTTGATCCGGAGGTACGTACCGCACGAATGAGACCTCG
ATGGATGCGCGTGAAAGAGAGGAAGAGAATGGCACTGGTTTCGTGTTAAAACTCCTTCTG
GAAGCCGAGGAATGGAAAAAACAGTGAAATGAGATATCAGAATCANNNNNNNNNNCTCCT
TATGGTGCACTAGATGCACCATAAGGATTATGATGGGGAAAGCTAGTTATGGTGCACTAG
ATGCACCATAAGAAAAGGGTGGGGATATATAGCGTAGCTTACAAAGCACTTGATACCAGA
CATACCTGATTATACCATAAGCTTAACGTTGGTGGAGAGTAGGAAACAATTATTACCAGC
AGCCGCTGCAAGATTTTTTGCAGCGAAACAGATTGCGATTTGTAGAGACAGAGGAAGACG
TACATTAAAATAAAGTGGCTTGTAGTGCGAGTGTATGCCAAAATGGGCGCTGAAGGCCGC
GCTTTTGCCAAGCGCCCCAGCGCCATTTTAGTTTGTGAAATCATTTTCTTGTTACACACT
CTTTTGTGACACGATAACATTCCCTTCAAGTTTTAAAGAACCCTTGTTTAAAATTTTTCG
TCTCTACGTCTTAAAATGATTTGTGACTAATGTTCCCTTAAAGTTTACAGAAACATTGTT
GAAAATAATGTCAGACGTTACACACAAAGATATATTTTTAAAGGTAGGCATATATTAAAA
CACTAAGACTACCCATGTAAGTCCAAGCGAAAAATGAATTATTTACAGGTAAGTTGACAT
CAACTTCATGGTAAGTACCTGTTTTGGCAAAAAGCAAAAAACTGTCTCACTGAAGAAGAA
GGAGAAGGAGAAGAAGGAGAAGAAGGAGAAAACGGCTCAGTTTCCAACACAACTAAGATT
TTAAAAAAAATCTTGATATCAACCCAAGTCAAAATAATCTTGATAAAAAAGTAAACGCAT
GTCATAATAGTCATTTGGATCATGTCGGCTGTGTCCACGCATACGCAGATAGAGGAACTG
GAAGAGAGAGACCAAAAATAATGAATATCTAAAAACTATATTTATCATGTTGATGTCATT
CTTCTCCTTTGATAAGAGCGGATGAGAACACGTGATGTCAAGTCGATAATGCTGCTGTGT
TGATGCAATGGGAACCCTACCACGCATCATTGCCTCACCCAGAGAAGTCGTCGTGTAATA
AATCAAGAACTGACAAGATAATATGCTCACCACGAGAAACAATAATTACCGAGACACACC
CACTTTGCCATAACAGCATTATAATAATGGAAAAAGTAGCATTCCCTATCCTTAACTATA
ACATTTGGAATTTCCCGTCGGCGGCTAATTCCTTCCAAACTATCCTAAAAGCGTTGATTC
CCATATTTTTCATCGTTACGGCATACTTCATACTCATTCAAGGTGCTCGATCGCGTCACA
ACAATGCAAAACTTCCTAAATATGACGCCATTCCATCTTCAACCGTGAAACATGTTGCGT
CAAAGGACGTGCTGCGCAACTTGAGTGGGAAGATTGACGTAGCCATTGTAGGCTCTGGAA
TCGGTGCCTTGTCCAATGCTGTGTGCTTAGCTCGTCAGGGATTCAAGGTAGCCGTCTTTG
AACAAAACGAAACTGTTGGAGGATGCACCCACACTTTTGAGAAGGAAGGATATGAGTTTG
ATGTTGGAGTCCACTATGTTGGTGGATTCGGACCTATGGTACGAAAAATGTACGATGAGC
TGAGTGATGGGCAATTGAGGTGGACCAAATTAGATCGCGTGTATGATGTCATTTATAATG
GTAAAACCAAAGAGAGAATCGAGATGACAGATGACTACGATGAAAATCGTAAAAAACTCA
CTCATCACTTTGGTGTAACTGCCGAGTCTTGGAGGCTATTTGACAGAAAAAAGACGTGTG
CGAAATTTTGGAGCCTGGTGGTGTTTCAACTGAAACTTTGGCACCCAATCGTGTTGCGTA
TCGCGTGGCCATTTGTCGTGGTTCCCTACCGTCACTATGCTCTCCGACCGACGAGAGATG
TTCTAAAAGAGTGTGGCATGTCCTCTAAAGCCATAGGAGCACTGACGTATCACTACGGAG
ATCATGGAGTCCCTCCTCATCGCTGTCCTTTCTTCATGACAGCATTGTTGGACACGTACG
TTTGGTACTCTTTGGTTTGACGTTATCAATGGACATTTCTCTTTCTCTATCTAACAATCA
TTATACGCACTCCGCACTGCACTCGTCTTTTGCATAGGCACTACAAAGGCGGAGGGTTCT
TTCCAAGGGGTGGATCAAGATCAATCGCCAAATGTTTTACGGCATCTATTGAGCGTCGTG
GCGGATACGTCTATGCTCTATCGCCAGTTGAAGAAATCTTGACTAAGAAGACTTTCCTTG
GAGCACATGCCGCTGTGGGTGTCCGTATTCGTGGAGTTGACGTGATGGTAAAGAAATGCG
TCATTAGCGATGCAGGTGTCTTGAGGACCTTTGGACTTGACTCCGCCGGAAGCGATCAAG
CCCCGCTCATTAATTTCAAGGTCGGGGCCGCACAGAGAGCATTACTACACAACAAGAAGA
GTTATCCTACAATTGATGCGGTCACTCCATGCATGTCTGACTTATCTCTGTTTATTGGAC
TCGATCGGACGGATGCCCAACTCAACCTTCCAGCTCAAAACATTTGGCACCTTCACGATT
GGGATCATGATAGTGCATGGAAGGCCGCAATGAACGGCGCCTCTCCTCTTGATAGCACTG
CTGACAAAACTCCATTCTTATTCATCAGCAACGAGAGTGCTAAGGATCCGGACTTCTGCC
TAAGGCATCCTGGGAAATCTACCTCCGAAGTGTTTGCGCTTGTGAAGTACAGCCTATTCG
AAAAGTGGGCACACACCGAACACGAGTCCCGGGATAAGGAATATCTAGAGTTGAAGGAGA
GGCTTACTGAGAGTTATCTTGATGCATTTTACTTGCACTTTCCCCAAGCTAAAGGCCACG
TCGTATTTACATCTCTTGGGACTCCTCTCACAATGTAAGTATAACGAATCGACGGCTCTT
GTCAGTTGATCTGAGCGGGGATGTGATTCACTTTTTGTCAATGCTTGATGTTTAGGAACA
AATTCCTCGGCCGCAAGTTTGGCGAAGTATACAGCCTCGATCACGACATTGCTCGTTTTG
ATGGATGGAAAGTGCAACGGTAAGAGCTGCATGCCATTCATTTGTTATAACCGACCATTT
CATCAATTAATAATGCTTCCCTTGTGATCCTCTACTTGCAATCATCAGCGCCCTCCATCC
ACAAACCGTCGTGAAGAATTTGTATCTTACTGGGGAGGATGCATTTGTCGTCTCTGTAAC
AGCTTCCATGATGTCTGGGTTCGTCACCGCTCAACGTGTATCGTGGTGGAGTTTCGTGCA
TAATATTCCAATGATGCTGTGGGGACTTCCTCAGTTGTTCTTAAGTTAAAAAAATTGGTA
ATGAAGACTGGTGACTCGTCGGCTTCAGTAACAAGTACTTTGGATAAACCCTCCTTCCAG
GTGAATAAATAGCTGCCACACACATGTGATTTAGACCATTCTGAACATCACAGTACCTTG
TGTACGAGTGATATCACCACAGAAGATCTAACACTAACCTGTAATCATGTCAAGTCAACT
TATGGATAAAGATCACACCCAGTATCATCCCACTAAATAATACCTCATACAATATGTGCA
ATCAAATCATTTTATTTCACTGTCCACCCAGTGCGATACGGTGCACACCCAGTGCGTTAC
AGTTTTATATAATTCTCATTTGAAAGAATGGACTACTCAACAACATCCGCGCCGACGTCA
ATTCCTGTTCCTCGGGATCTTGATACCATTGCACCACCCTTTCCCTTGCCAATAACAATG
CACCCAAAACACTCCACCCCGCCCCTTCTTCCATATCTAGTAAATCCACGACGTTGGCCC
AAATCTCTTCGTTTGTACAGTAATCACGAAACTCATCCATGTCCTTTTCGAATATCTCCG
AGAAAAGACGCTGCCAACTGTCATCGTCTGTGGGGGGCATGGGGGCCGAAAGAGTGGCTG
GTTCTGCGAGTGTTGTGAATAGCAGAGCGAGGAAGACAAATCCCAGAGCATGCAAATCTT
CCGCTTTGCTGAATTCCATCGCTACGTCTTTGTTTGTTTTGCAGTCAATCGCATTTGGAA
TACCAAATGATTTTGCACGTTGACGAAACTCCTCATCATTGACGGAGTCTTCGAGAAGTT
CCGAGAATCCCCAATCGGAAAGCACAACTCTCAAGCGTTCTACCACCACAGCATAGGGAC
TGACTGCCTCACGCTTATCCTGCCCCACGCTGGACAATAGAAAGGAGTTCCGGCCGATGC
TTTTATGCACCACGCCCGCTTCATGCGCGAGGGCCACGGCCGTGAGCATTTGTTTGAGTA
TCCCCTGGACCATGTATCGTGCGCGTTCTTTAAAGGGCGGCAAGGGCGGTGGAGGAACAA
TGTTTCCAAAAACTCCTCGTTTGGGTGGCAATTTGGATTGTTGAATGAGCATCGGGACAG
CGTAGGATGAGGCGGTGGCCAACCCGTGATAATCAAAGACCAACCAAGTACTTCCCGGAC
TGGGAGGCTTGACGCCCAGCGCTTTGTACCATTCGTTGGGATCCATATTTGGATCATCGT
AGTAGTCGTTGAGGTTCATTTCTCCGAGCAACGCCGTGAAGGGCGCCTTTTGTTTGGACA
GCATTGCCAGCAGATTGAGCAGATTGTCATCGTCTTGTTTGGTGGGCGTGTTAGTGATCG
AGTCAACGTATCGGCGCTGTGCAGCTTGTATCCAAAGTCCGGCTCGCATGTCTTCCAACA
AGGATGATTTCTGAGCATCCTTGGCGCTGTCCGACAGCGTCGCCTCGATCCAGGACGACA
TGAGATTGGCCACTCCCCGCATTTCGTTCATGGCCAGGTGACTGGATTCGCTGGAATACT
CCTTGATCCAAACCCGATTGTCCATACCCCGCGATCGCATCATCCCAGCCAGTTTCCCAG
TGAACTCTCCCCGAAACAGCCGCACGACGGATCCACTGGAAGACCTCGTGCGCGACGGCT
TGGAGGGGTCCATCCTGGGCGAGACGGGTATTCGTTCGTCGCCCTCGTCGATGTTTCCGC
GGTCGTCCACTCCCTGCAGGTAATACTGCCAATCCGTGACTCGATCGAATCCCAGCGAGC
CGGCGTAGTCCGAGATGATGAGATCGGAGCCCAGCGAGAATTGGCGGAGGTTGCTGCCGG
TCAGGTCGGCGGTATCCAGTGGGACGGAAGCGCCAACGTCGCTGCGGGACTCGTCAAAGT
CCGGCAAGGCCGGTTGGAAGCTGTCGGGCGTGACCATGCTGCTGCCGCCGCCGCTGCCGA
TGGCGTCCGTGAAATCGAAATCGTCGTAGTAAATTCCTCCATCGTTGTCGCCGCTGCCAT
CGTTGTCGCCAACACCGAACAAGGCAACCTGTCGATTTCGATGCCGGCAGCCAGGGCTTA
CGTCACGGACAAGGCCACGACTCGCCGCGGGACTGCCGCCATGCTTCCAACGAAAGCTCG
GGCCGACCGGCCAGGCCGTCGCTGGTGTATTCGGAGCCAGGGAGAAGCAGTGGCAGGGCT
GCGGGGCGCCAATGATGGATGCAATGGCGGCGGAGACGGCGATGGCGGCGGCTGTACTTC
GTGATGATGGTGATGATGACGACGGTAGCATGGTGTACCTAGTATTGTACCATATAGTAC
AGTACAATACCAGTAAAACCTAGTACACTAGAGAGGTATTTCTTTTTAATACAAGTCTGC
GTCTCCAGTAAAATTTATTATGGCGCTGTCTGTACAATACCGTAAAAACAATGTACACCC
GGAATTTCGTCATGCAGAATGAATACGAAAACGCTTTTTCCAGTCGTACGTGCGTCATGC
AGTTCTTTACTTCCCGAGCATGATCTTCTTGCTTCGTCACATGCCGGTCCATGACGATCT
ATCACGATACAATACAATACCTCAGACCACATTGCTGACGGTATGGTATTGTATCGTATG
TATGGCATGGCACGATCGTATTTTTGAGTTTGTTCGGTTGTCAAGCAAATAAAACGAGAA
GACCTGAGAGGACGAATGCTTAATGGCGATTGACACTCTTCATGCTTATTACCATGGCAA
CGAACTCCATCCATTCCAGTTCAATGGTCTCTGTGCGAAACGCTCTACCACCTCGTCGGT
CCCAAGAACGTCATTTTCCCAATGAAAGAAGACCTTCTGCAGTATTGTTATTATTTATGT
AGATTGAAATCGGGGCGGCGGCAACTTGTTCGCTTTCTTTGGAATCATGGTCAAGTCTAC
TTCGTACGTCCTCTGCGTAGCGCTACTTTCCATCGTTCTACTCGCACATCAATGGACCTC
CCTTTGTGCGTTTGGTTGGCGCAATCAACCAACATCCGACGAACGGACACAGCACGTCAA
AACGCGCTCCTCCTTTCGACCGTGGCAGCGTTACGAGGGTGCTGCGTATGATTCGCATCA
CGACAGCAGCGAGCCCCATCGACAGCCACGAACGCTGCTCCATTCGTTGACAAGTGTAGC
TCAGCATGGCGCTTCCGTGTGGAGCAATCATGTTGCTCGTGACGGGATTGCAGCGACCGG
CCAGCAATCTACACTGGCAACCAAGCCAACTTTGCTGAAGCGCAAGTCGTCGGTGTATGT
GTCGCAACTATACAAACGAATGCAACAGACTCGACAACATCAAGGGCCACTCAATATTGA
CACTGTAGCAATTGTCAACGAACAAAGTGGCCAAGGTCCGTCGCAGAAAGACAACTCTCG
GTCAATGGATGACGAATCCTACCAATCTCGCAAATCGCACTGGCCCGCACACTTCTTTGA
AGATACACTTGCCTACATTGCTGGCGGGGCTGCGGCCACGTCTGCGTTCAGCGCCGTTGT
TGTTGGTACCATATTTGCCACTGTTGTTGTCACGATTGGTGCTGTCGCCAGTGCTGTCTT
CTTCGGAAATGACATTGCAGATGATGCTAGCCAATACTTGGATGGGCATTACGGTGCCGT
GGACAACTACGGCAGTGAGTCTTGGACACCAACCCTCAATAGCAAGGACTGTGATGTAAA
CGATGTTGTCTATGACGAGGCTTCTACGAAGAATGCGGCTCCTAAAAAAGACAATAACCT
ATCGAGTCACTCGACAATAGACGACTTCACTTTACATGAATTAAAGAAATGCTTTGCCGG
CAAGCAATCCACGCGAGTTATCTTCTCCTCAACTTTATCGGACATGGCTTGCAGCATTGA
CGACGAACAGCAGTTTCATTACATGCCTCATGTTGAATCTCATGGGTCTGGATTTTCGAG
TGATGAGCCAGCCTTTTACCACGGCGTTGACTCGAGTTTGGGGGTAAAATCGAGTTCTGC
TGTTCCTGTCACACGAAAAGGGTTAGAATGTAATGAGGACGATGGGGATCTACATTCTCA
CGAGCCCCATGATGGCACATCACAATCGGCTTCAAAACAGGATGATGCAGAGCAAACAAA
GAAAGTTGAGTTGATTTGGCATGATGCCTACACTACTGCTGCAAACACTTATTACTCTAC
CAAGACGAGCAATAATAAACGCCAAAGAAGTGTCAAACCGAATCAAAAGTTGACTGTACC
TGATCAAAACTTTGACTTTGAAGATACCGAACGAGAAGGAGCAATACTACTCTCTGACAC
GTTTCGAGTTACGTCATCGGCATTTGGTCTGCTAGCTGATGCAGTCAGATTCACTGGGGA
ATCTACTGCTGCAGCAGCTGGTGGTACTGCTCGTTTAGTTGGTGGCGCCGTGAGAGCAAG
TGGGTGGGCCATGGGTAGTTTAGGGTCAGCCATTTCCTCAGAAAAGTCAAATGGAGAAGG
TGGTGTTCATGAAGCGCATTCTGACAGGGAGAGACACAAAATAAGAAAAGTCGCCGGTGC
CAGTGTCAAGCTCTTAGGTGATGCTATCGACAATGTTGCTGAGTCTCTTCTGTTAGCAGG
GTCTGCTACAGAAAGGATTGCCTTTGCCTGTACAGGTGCAGCAGAAGGAACCATCCGAAT
CGTTGAGGATTTTGCATCTTCTCTTTCTGATGTTTTTGCGAGAGAAGGTCGAAAAGCAAT
GGTGTCAAGCAAGCCATCTGCGATTGTGATGGATACCAGTCCGGTTGGAAAGGCGGTTCA
CGATGAAAATTATGATCACGCAGCAGAGCCAGTTGGGGAAAGTAAATCTGCATCAATCGT
TGACATTCCATTGAAAGGACAATCCTTTTTGCGTGATGATGTGGACGAGGTATTTTGGGC
TGAAAATCTTTCTAATTTTCTTCGTGATTTGTCAACTTGGACCATCCAGACATCGGATCA
TGTAATGAAAGACACTGCTGGTGTCCCGTCACTTGCCCCGCCCGTGCTCTTCGTTCTTGC
ATGCTTGTATTTTGCATCCGTCATCTTGCTCTCTGTAGATGGCTGTAAGAAAAGGGATGA
GGAAAGCAATCTATTTGATAGAAATCAAGGAACTAAAAAAATCGATTCATCACACACACC
TGGGCGGAAAGCAGTGCCCGACGGAATTACTGCAGGAGATGCTGACACTCACAGTACCTT
AACTGTCGATTCGACAATGGAGCGCGACCCAGATGTTCTTGTTGCCTCTACAGGTACTGG
GTCTGTTCTTTATTATATCATCTCGATGGCAATGATGCCCGTCAAGCTCGTCCGCGTTAT
TTGCGTTCGATTTTACCATGTTGTCTTCAGCAAGAGAACCACTTTGCTTTTTATTCATTT
GTTGGGCTGGCTGTTCATCAGTCAGACGTCTCAAAATAGATCTGTTGTCATTCAAAGAAG
GGCTGGCTTGGCTGGTTACAAGTCTGCTGTTGAGTCTGTCGGAAAATCATCTATGCCTGG
CAGTAATAAGGTGGAATCAGCATTTTGGTTCAATGCAATAATTTCTACAGTTTGGCGTGT
CTCGTCTGAATCGGCTGGTGGTTGTTCTGAGGTAGGGGGTTTGGAGCCTCTGCTGTCTAA
TTCTGTTAGTTCTGCATTCGCGAAGCGATTGGAAGAATCGTATTCAACACCCAGCGGTGT
TGCTCATGTCTCACTGGACTCATTTACATTTGGGAAATCAGTGAGAGAATCCATTCCATT
CCATTGATTGTGCTGTACTTCTTCTACTTACATTTTCTCACGCTTATTTTGCTCAAGCCT
CCAATCGTTCGCGACATTGAAGTGAAAGGCGTTGATGCCAAAGAATCAAAAGTGTATTTA
GGCCTAGACGTACTCATGTTGCTGGACGATGCCACGCTAATGTTGGGTAAGTGCACTTGC
TGCTGTCCTCTTTTGGCTTTGACAAGTGTAGAAATCATGCTCCTTATGTTTCAATTTCAC
TTTTAGACATCAAGCCGTCATCTCTTGAATACAAGATGGTCCCTTCCACAAAAGTTGCAA
TTAACTCACTTGGCTTACAGCTGTCCTTAGATCTCTCCGTACAAGCCATCTCAGAGTACC
CATACGTTTCTTTTGTTAACCTATCTTTGGCTAGTATTCCTGATTTTAGTCTTCGCATTG
TTCCTCAGAACGAGAGGTGAGACTCATCACTGCTGTTTACAATTTGGATTTCGCCACACC
ACTCCCCTCAACCTCATTTTTTTCAGTGGTTTGAGAGGTATTGACTTTGGCTCATTCCCT
CTCATAAGTAAATGGGTCAAAGAGGTCGTCAACACGTCTGTGGAGGATTATCGATCACCC
CATTATATATCCATTGACGTTCCTGCTTGGTTAATGGGAACAGCAGATGAGGTAGTTACA
TATTTCTGAGAAGTCATTGGCGGCTGAACACTGGTCCTCTCTCGAGTTTGAAGTAGTCTA
TAGTAGATGACTGTGGACTCTTAATGGTTCTAATTCTATTTTTTATTCCTATGGCATAAT
GACAACAGCACCAGGAGAGAGCCCTTTTTTAATGCAAACCTTGCATTGCCATCCTCTTGA
TGTGCTTCAAAAAATTTCTCTTCCACATAGAATAATATATCCTCGGATTCCTCGTCCAAA
GCATCGTTGTGGTTCCTCCCTTTTATTTCTTTTGGAACACCGCATCGCATTATGTTCAGA
CTCTCTCTTTTTATCTTGATATTTAATCTTTTTCACTTCGTTTTTGTCTTGAGTTCTGCT
GTTCTTACCTTTGTATGTGGTGTCTTCATTTTTCTCATATTCTAAGCTTTCCTCTGATCG
CTTCCATGTATCTAATGCATCATCATAATCAGTGCTGACTAGTTGATTGAAAGTCAGTTC
TTAACTGCCAAACATTTCTCTGGCAAGTGCGCTACGGCCCTTTTTACTCATTCTTGTGTT
AATTGGTACATCTGCATAACATCTCTCACATCCACAAACACTGATGCACTGAAAAACAAC
ATGACATTTGCAGTAACAATCTTCTCTTCGTGAGCAGTTATTTCCATTTGCAGGTGCAAG
TTGGAATTGTGGGTTACAGTTGATCTTCAAAGAGTCTATGTGTTGCATGCTGTCAGGGGA
ATTCATACCAGCATAAAACAATGCTGAGTATTTGAGTAGTTGTTCATGATGGCGAATCCT
CCCAATTTTCTCAAGATTCAATGCATAGCAATAGTTTGTGATCAGATAAAACTTGATAGT
GAAGGAAGCCTTGTTTTCTAGTGCTCCCCCACCATTCCAAGTCCAAGCTGGGTCTTCATC
TTACCTGTCCGTTTCTGTTCTTCCCGTTACTGTTCACCATAGTTGCAGTGTATTGGAATT
GTCCATTAGCAAGGAGATCTCCCCATGAAAGAAATCAAACATATTTATCTATCTCTTTGC
AGAAATCTCCCCATTGAAAAGAGTGTTGAAGAACACAAATTGCAAGCCGACCAGAAAATC
TAAAACCATTCTGATTGTTGTGTTGCATTATTCGCTGCATTGATGATGATAGAACAAAGT
CATCAAAAAATCTTGTAATTGGATTCCGAATAAAGCAGACAAGGCATTTAGGGAAGTCTG
ATTTCTTTTTGATGGTCTCTAAACTCAGAAAAATCTTGCTTTCTGTGTTACTAGCTCTGC
GATTATCCAGTATCCATGAGATAATCTTGGTGTCTTTGCAATTATTCCCGTTGGATGTCA
GTGCTGCAAACTCATGCAGTAGTAATACGCGTTGTGCTTCCAACTTAGTATGCGCTATTC
TGATGAAATGAACTCTTCTTGGACCTGGGCAAGTTCTCTATCAATTTGTTGGTGTTTCTC
CTTGATTTTCCTAAGTTCTTCATCCATCTGAAATATCAGGCTTGGCTACATGTAGTTCTG
CTTCTTGATGTTTACGATTTAATGCTTCACCTGCTTCTAGTTGATGAAGATTGGCTGCTT
TTTCTTCTTCTCCACAACGGTTGGCTTGCTCCTCTTCAAGCCTACAACAGTTTGCTTCTT
CTTCCTCCTCCTCAAGCCTACCACCGTTCGCTTCTTCTTTCTCCTCAAGCCAATGACGGT
TGACGTCTTCTTCCTCCTCAATTCTACGACGGGTGGCTTCTTCCTCCTCAAGCCGATGAC
TGTTGGCTTCTTCTTCCTCCTCAAGCCAACGACGATTGGCTTCTTCCTCCTCAAGCTGAT
GAGAGTTGGCCTCTTCCTCCTCAAGTCTACCGCAGTTTGCTTCTTCTTCCTCCTCAAGCT
GATGACGGCTGGCTTCTTCTTCCTCAAGCTGACAACGGCAGGCTTCTTTGTCCTCCTAAA
GCCTTCGACAGTTGGCTTCTTCCTCCTCAAACCTAAGACAGTTGGCTACTACTTCCTCTT
CAAGCATATGACCGGTGGCTTCTTCCTCATCAAACAAACAACGGCTGTCTACTTCTTCCT
CCTCAAACTGATGACGATTGGCTTCTTCTTCCACATCAAGCTTACAGTGGTTGGCTTCTT
CCTTTTCAAGCCTACAACGGTTTGCTACTTCTTCCTCATCAAGCCTTCAACAGTTAGCTT
CTTAACCCTAAAGCATACAATGGTCAGCTTCTTCTTCCTCTTAAGCTGATGACTGTTGGC
TTCCTCCTACGCATGCCTACGACGGTTGGCTTCTTCCTCCTCAAGCTGATGACGGCTGGC
TTCTTGTTCCTCAATCCTACGATGGTAGGCTACTTCCTCCTCCTAAAGCCAACAATGGTT
GGCTTCTTCTTCCTGAAGCATACAACGTTCTTCCTCCTCAAGCACTGCAAATGAAAAGCA
CCGGTAACCTCCCCGTACACTCGAGTGTACGGGGAGGTTACCGAGCCCCGGAATGGTATC
TTCCGGTAACCTCCCGGTACACTTTTGTAACCCTCCGGTTAACTAGTGTACGGGAGGGTT
AATGGAGTCTACCGGGAGGTTACTGGAAATTTGAGACCAAGAGGAGCTTTTGGATTTATT
TCTACGGACGATAGGAATTGGTACTTTTCTACAGGAAAACAGACTTCTCAGTAAGTCTTA
GAATCGATATCAATCTAATTAGTGGCTATAACTGCATTACTTAGTAGCTAAAAATGTTTA
CCGGTGGCATACCGGAAGTGTACGGGAGGGTAACCGAAGGTTACGGGAAGGCTACCGGAG
AGTACCGGAGGGTTACCGGAGCATACAGGAGGGCTACCGGAACGTTACAGGAGGGTTACC
GGGAGGGCTACCTACTGTTGGACTACAATAATAGAGTATGTGTAATTTATCTCCACTAAT
ATAATTAAACATACTACATTAACATATTTTAGGGGCCCGCCCAACACATCGCCCACCAAA
AGGACACAGGTGCCAAAATTTCAGCCCCAAGCTGCTCCAAGATGAAAACGATACTGTGGA
CAATATTATCACCAAGGTAGAAGAAAATTAATTATTTAATTGAAACTAAGCTGAAATGAA
AACATTTGTAATATAGTTTGACTTCAATAACTCACCATAAATTTACATGCCTCTGCCGAA
CGTTGTTGACAACACGGCGGTGCAAGGCAAAATGCCAAACTCAGTCTGTGGACTGAGCTT
CGGCTGTTCCCGTGCCTGGCCAGAAATAAAATAATTGAAAATTAGATGTAGTCAAGACAA
GTGTAAAAATAATTGTATTCCATGCAACTCACCTCTCTTAATATACTCACTGCTGCCAAA
TATTGTTGGCAACACGGCGGTGCAAAGCGAAATCCCAAACTCAGTCTGTGGACTGAGTTT
TGGGGATTTCAGAACTTGGCCTGTAACTATTTAATTGAAGAAAATTAACATGTGTTGAGT
ATAATAGGGTGAAAAAAGATGAGTTCATGAAAACTCACCCCCAAAATATACCCGCCGGTG
CCAATTGTTCTTGGCAAAATGACTCAGTCTGTGGACTGAGTTTCGGCGATTTCGCCCAAA
GACCTGTAACTAATTAATTGAAAAAAATTAACACGTGTTGAGTATAATAGGGTGAAAAAA
GATGAGTTCATGAAAACTCACCCCCAAAATATACCGGCCGCTGCCAATTGTTCTTGGCAA
CACGGCGGTCCAAGGCGGAATGCCTAACTCAGTCTGTGGACTGAGTTTCGCGATTTTGCC
AGTAGACCTGTAACTAATTAATTGAAAAAAATTAACATGTGTTGAGTACAATAGTGTGAA
AAAGATGAGTTCATGAAAACTCACCCCAAAATATACCGGCCACTGCCAATTGTTGTTGGC
AACATGGCGGTCCAAGGCGAAATGCCTAACTCAGTCTGTGAACTGAGTTTCGCGATTTTG
CCAGTAGACCTGTAACTAATTAATTGAAAAAAATTAGGTGTTGAGTACAATAGTGTGAAA
AAAGATGAGTTCATGAAAACTCACCCCCAAAATATACCGGCCGCTGCCAATTGTTCTTGG
CAACATGGTGGTCCATGGCGTAATGCCTAACTCAGTCTGTGGACTGAGTTTCGGCGATTT
CGCCCAAAGACCTGTAACTATTTAATTGAAAAAAATGGACGTGTGGTGAGTATTACTGCA
AACGAATTGTTAGCAAGATGCAGGATTCTGTTAGCTAAATGGTTAGCAAAATTTTTTTTC
TTACTGATTAGCTAACAGCACTCAACGGTCACACTCCTTGGGCGGAGTAGGTGATTCTTT
CTCATTTTTTACTAACATGTTAGCAAGAATTTATCTCTCGCTTGCCCACTTACAATTTTA
CTAACATGAGGTACTAAAACAAGATTCTTTCATCTAAATAATATGGACACCTAGGTAGAA
TTTTTTGAGCAGGCTAACATTTAGTGGAGTTCCCCACCCTATGTAGTCTGGCCCTCAACA
GGCAATCACGCACTTCGCACTTCACACAATAAAAATGGGCGGGAAATACCCATGACATTC
TTGTCTTTATTGCAAATGCTTATCGTACAATACACAACATATGCTAAACTTTTTCAATTA
AATTGTTACATTTTGGATCCACCCCGCGATCAATCACACTGAAGCCCACAGACCGTCTTT
TGCTCCCCTGTTGCTGCCACCTGCTCACGTTCATTTCAGCATAGTGGCAGCACAAAAAAT
GGTGAGAAAACATCTAGTTTTGATGATGTTGCAGTTTTTTTACTCACCATTTTTTCAATT
AAATCGCTGCTTTTAATTCGTACACGCGATCTGTGGTTTTGAAGCCCACAGACCGTCTTT
TGCCCCGCTGTTGCTGCCACCTGCTTGCGTTCATTTCAGCAGAGCGGCAAAACAAAAAGA
ATAGTGAGAAAACATCAAGTTTTGATGTTGCAGTTTTTACTCACCATTTTTAATTAAATG
CTTTTAATTGGCGATCTGTGGATTTGAAGCCTACAGACCGACTTTTGCTCCGCTGTTGCT
GCCACCTGCTCGCGTTCATTCCAGCAGAGCGGCAAAGCAAAAAGAACGGTGAGAAAACAT
CAAGTTTTGATGATTTTACAGTTTTTTTACTCACCATTTTTCAATTAAATCGCTCCTTTT
AATTCGTACGCGCGATCTGTGGTTTTGAAGCCCACAGACCGTCTTTTGCTCCGCTGTTGC
TGCCACCCGCTCGCGTTCATAACAGCAGAGCGGCAAAGCAAAAAGAACGGTGAGAAAACA
TCAAGTTTTGATGATTTTACAGTTTTTTTACTCACCATTTTTTCAATTAAATTGCTGCTT
TTTATTCTTACGCGCGATCTGTGGAATTGAAGCCTGGAGACCATCTTTTGCACAGCCGTT
GCCGTCACCCACTCGCGATCATTCAACCAGAGCGGCAAAGCAAAAAGAATGGTGAGAAAA
GATCATCTTTTGATGATGTAGCAGTTTTTTACTCACCATTTTTTCAATTAAATCGCTCCT
TTTATTTCGTATGCGCGATCTGGGGTATTGAAGCCCACAGACCGTCTTTTGCGCCGCCAT
TGTCACCACCCACTCGCATTTATTTCAGTAGAGTGGCAGCATAAAAAGAACGGTGAGAAA
AGATCATTTTGATGATGTTACAGTTTTTACTCACCAATTATTCAATTAAATTACTGCTTT
CATTTCTTAACTGCGATCTGTGGTATTGAAGCCCACAGACCGTCTTTTGCGCCACCATTG
CCGCCACCCACTCGTGTTCAATTCAGCAGAGTGGCAGCACAAAAACGGTGAGAAATCATC
ATGTTTGATGATGTTTCAGTTTGATGATGTTTTTTTACTCACCAGTTTTTCAATTAAATT
TTTGTTCTGCAAATCTCCCAACTCAACAATGGGAAACTTTGCACACAGATTGATTTAAGC
AACACCCCCACCACTCATCACTAGCCAACATCATTCTCTGTCATCAAATCCCATGCGCAA
GGTGAGACTGTGTGTGTTTTTTGTTTTCATTCTTGCCTTCACGATTTTCAATTTATTGTT
TGACTTCTCTACATTGGTGCTTTTAATTCTTACACCTGATCTGTGGCAGTGAAGCCCACA
GACCATCTTTTGAGCCCCCATTGTTGCTACCCACTCGTGTTCATTTCTGGAGGATGGCAG
CACAAAAAGAACGGTGAGAAAAAATCAAGTTTTGATATATGTCTTAATTCTTCATTCACC
ATTTTTTCAATTAAATTGCTCTTTTCATGTCCTACACACAATCTGTGGCAGTGAAGGCCA
CATACCGAATTTTGCCCTGCTGTTGCCACCATGCACTTGTGTGAGTTCAAACATTTCAGC
AAGGCAAAAAGAATGGTGAGAAAGCACCTTATTTTGATGACTTTGCACCTCTTTTAACTC
ACCATTTTTTCAATTAAATTTCTGTTCTCCTATTTTGTGTAATCTGTGGAATTGAAGTCC
TAGGAATGTTGTTATTGCGTCACTGTAGCTGCGACTCATTTTGTTTCATTCCTACAGAGC
AGCAATGCGCTTTGATGATGTTGCAGTTTTTTGCTCATAATTTTTTGCAATTAAATTGTT
AGGGTTAGGGTTATTGTGTCTGGCTGTTTGTTTCTGCCTGTTTGTACATTTTGTTGATTG
TCGTTTTACCTGGCTGTGAAGTGTGGACAGACTTTTGACGTACTGTCGTCTTTTGCACAC
CCATCAATCTAACTACTATGGTAAGTCTTCATCCAATTTTCTGATACATTGTTTTGTCCC
TAAAACGAACCCTAATCCCAACCCTTTATTAATCCAGCACATTTGGATATTGTAAGTTTT
TATGTGATCTTCTGAGAAATTGTTTTGTTTTGATACTATTAATTTTTAAATATTAGTTTA
GACAATTGAATTGTCAACGACTTTGTGTGTGTGAGAGAGAGGGACAGGAGTTTAAAATCA
TGCATTGGTTTTTGCAGGGCGGTCTGATTGATAAAAATATGTGGTAGGGCCGTTGAAATT
AATTTGCTCTTGAGAATGTAATGTAAGCCTGTGTTCAGCTTGCTTCTATTCGCAAATCCT
GTGGTAATGATGATCTAACAATTTTTTCGTCAATTCTGTGGATTAGTTAGAAGGTTGCAA
TTAAATTGTTAGGGTTCGGGGTTATTGTGTCTGACTGTTTGTTTCTGCCTGTTTGTACAT
TTTGTTGATTGTTGTTTTACCTGGCTGTGAAGTGTGGATAGACTTTTGACGTACTGTCGT
CTTTTGCACACCCATCAATCTAACTACTATGGTAAATCTTCATCCGATTTTCTGATACAT
TGTTTTGTCCCAAAACTAACCCTAATCCCAACCCTTTATTACTCCAGCACATTTGGCCTG
TGGTAATGATGATCTATCTCAGGAGGAACCAATTAAAAAATTAAATTGTCAATTCTGTGG
ATTAGTTAGAAGGTGACTGAACGACTTTGTGTGTGAGAGAGAGGGACAGAAGTTTAAAAG
GTATTTTATATTTATGGTCGATTTTGGTCACTTTCTGCAAAATGGTCACCAAAAAATGGC
CTATATAATATATTTTATGGACCTTTGGAGAACACAAACAAGATTTTAAACGTTTCGAAT
CTTAAAATGTAACAATAATTTGTATTAATGTCCGTATACATTTAAACGGGTTGTATAAAT
TGAAATTACTAGATATACAGTATATTGATTTTTAGGAAACTTACTATTTTTAAATAAATC
GACGAAATTTGATAGTATTATTTTATATTAATGGCTGTATATCAAAGTCAGACATGTCTA
CATAACTGCATATAAGCTAATGTTTGTCAGTTTATTTTTTATTTATGTCTGTATATCATT
TAATCACACATTTCTTGCCTGCTGCGTAACAACCATCCTGTAAGCATTCAAATTGTTATA
TACATAATCATGGGGTATGCATATTCACATACGTACATGAATACTAAAAATATCATACTA
TACGGGTCTACACATATTAGGGAATGAAGGTTTTGATAAACAAAAATGCCAGTTTTCGTG
CACACATTTTAAATATCCGTTGGTTGCTCACTAATTTGTGCCACATCGCTAATTTTTTGT
ATGGTAAGGTACCACCTTAATGGTACGATACCACACCCACGCTGCATGCAGGCTGCTTCA
GAACTGCTTTCCACCACCATGCAAATATCAGGCCAATTAGAATGACCGACAATGAACAAT
GAGCAAAATGATTGTTTTGGCATTATCGGATTGTGATGATGCAATACCACCATGATCGCA
TCTTGAAGGGACGACTTTTGGTAGAGTAGATCGTGAAATGTGCTTGCTGTGACTGTTTTT
TTCACGTGCAGCATGAATGTTTTTACATTTGAGCAGTGGTCGCAGACGATGAGCATGGCG
GCCTCCGGAACGAATCGGAACGACGGTGATCAAGATGGGCCTGGCGGCCTCACAGAACTA
TTCTGAATGACTCCCAATATGGACGAGTCACATTGGGGAAGTCGTTTTTTACGCAATCGT
GCGAAACTTTATTACACAACTGCACTGTCACGCTACTTTGTTTGCGCAAAATCGATTTGT
TATGTACATAACTCGCTCAACAGGTACGTCCGTTTTATGTATATCAATTGTTTATGTACA
TCACGCGCATTATTTTATTAACACAACTGCAACACTCCTTTGTTTGCGAAAAATCGATAT
GTACATCGATTTGTTATGTACATAACTTGCTGTATATGTAAGTCTATTATGTATGTCAAG
TTTTATGTATATAACATCATTTTGTGTGTAAATTTATGGGTGCTACCTCTCCAGAGGAAA
GCAAGAAGATGAAAATGACATGACATTCTATCATCTAAAAAAGGCAAGTACATGAAATTG
TTATGAATATAAAAAGCAGTTTTGACACTTTGGCATTTCCTAACATTCATCATATGTAAA
AACCTATTTCACCAAAGGTGAGAATGTGGGGATTTTTGTTAATTAATTATATATATATAA
CATGAACTAATGCACTACTTTGACTGAGGGGGTTGCCATGGAAAATGTTTTGAGCATTGG
AAAGATGATGGAATGGGGAGAGTGGTATGTTTGTAACGGGGTTATGTATTTAACATGGCT
CGTTTGGCATGCGCCAGGTGAGTACCAAGGGGAGAGTGGTATGTTTGTAACGGGGTTATG
TATTTAACATGGTTCTTTTGGCATGCGCCAGGTGAGTACCAACTGATTACTCCATGTTTA
ATGAGACACACCAGCCAATACGGTGTTGATATTTTTGGATGAGCGATGGGATGTTTTCTT
GATGTTCTAAAGAGATTGCTGTATCATGGTGCCAATATTCTTGGATTCACGCCGTGAAAA
ATTGTATCGATATTTTTTGGTTCTGTGACAGGAAGATGTCTCGAAGCCTTTTTGAAGATG
ACAATGTATCTTGGTGTCAATTTTTTTGGATTGTGCGGGAACATGAAGATAGAGCTTTTC
CGTGGTGTTGATGTTTTTGGATTACACGGTCGAATGCTTTCGACATGTTTGGATGTGTGA
TTGGATGGTGTCAATGTTTTGGGATGGCTCCAATTTTGGATTGCCGCATCGTGGTGTCGA
TATTTTTTGGTTGCACAGGGGACCTAACACTGCATTATGGTCGCAATATTTTGGAATGGC
AGGAACTTACGCCCCCGCGTATTGATCAATCGATGTTTTTGAAGACAGTCCTGAAATCAT
GGTGTCGGAATTTTGGGATTGCGAGGGAACTTACGCCCGATGATTGATCTATCAATTTTT
TGAGGATAACGATGCATCATGGATATTTTTGGATTTTGCTCTGGAGTTTTTTGTTCGCGC
AGAAGTCTCATGACAATATTTTTTGAGTTCGCATTGGAGCAAGGTGTCGATGTTTTGGGA
TAGGGCGGTAATGATGATGACGATATTTTGGTATTTGCGCCAAAGTATGGCGTCGATGTT
TTTGGATGACATACGGGGAAGAAACGGAGGATGCTGGGATGTGGTATGTTTACAAGTTGT
TTATGTATATACCATGAGAACTAACAACTTTTTTCTATTATATGGAACAAGACATCAATG
GACAAATAATGCCATGGAACGATACAATAGGGAGTTTAATGACCAAATCGATTCGCCAAG
GCCGGATTTGTTTGTTTTCTGTGAAGGGGTTCGAGAGGGAAGCATCGCGCTGAGTGAGGT
TACACGAGGACGCGTTGAAAGGGAAGTTCAAGCACCGACAGAAAAGGAGCGAAGTGGCTT
GCCCCAAAATACCCTCTGATTTTGATGAATGGGCTCCACCAAAGAAGAGGAGGACTCAGG
GAAAATGACAAAACTCAGAGTATGTTATTTTTTGTAACAAAAGGTATGTTTATGCATTTG
TTACATATATAACTTTGTGACGTCTTGGTGAACTATGGAAATAACACTTATCTCTTTTTT
GGCCAACCAATCAGGTTTATGTTCGTGACATTGTTATGTATATATTCGCCAATCGTGTGT
ATTCTCAGGCATTGAAGACCGCTGGACAAGCAAAGGTTACTTATCAGAGAATTGATTATT
GATGTGTTTTTTTTGAGCAGGGTGACAAATGTGACCTTCTGAATGTGTTATGCTTGAGAC
AGTGTTATATACATAATCGCGTGGATAAAGTGCCTAAAGGGGTTTTTCCCACAGTGCAAC
CAGCCGCCTGCTGTGGTTTTTTCACCCAACCCACTCAAAACCCCCAGAGTTCGTTGTCAT
GTGTGAAGGAGAATTGGGGGTAGTAGTAGAATAATGAAATTTATTGTAACAGGATAGTAT
TTTGGTGGCATTTTATAACATATAAACTGATAAATCCAGTGACCATTTTGCAGAAAGTGA
CCAAAAGTGACCAAAAATATCTCAAACCATTTAAAATCAGGGCGTGATGTGGGGTATTGA
AGCCCACAGAACGCCTTTTTGCTCCGCTGTTTGCTGCCACCGACTTGCATTCATTTCAGA
AGAGGGGCAAAGCAAAAAAATGGTGAGAAAACATCAAGTTTTGATGGTGTTACAGTTTGT
TTACTCACCATTTTTTCAATTAAATTGCTGCTTTTAATTTTTACGCGCAATCTGTGGCAT
TGAAGCCCACAGACCGTCTTTTGCGCCACCATTGACACCACCCACTCGCGTTCAATTCAG
CAGAGTGGCAGCACAAAAAAAACGGTGAGAAATCATCATCTCTTGATGATGTTTCAGTTT
TTTAACTCACCAGTTTTTCAATTGAATTTCTGTTCTGCAAATCTCCGAACTCAACAATGG
GAAACTTTGCACACAGATATATTTAGGCCATGCCCCCTCCACTCATCACTAGCCAACATC
ATTCTCTGTCATCAAATCCCACGAGCAAGGTGAGACGAAACGAGATAAATTTAATTGTCA
CTTCCTTCCTCTCTTGATTCCTCTTTTGTCTCCATCCACCATTTCCAACTCCTGCCTCCT
CCATCGTTGCCTCCCTCTTCCTCTCTTGAATGAAGATTCAAAATTGTCTCCTCCTTCTTC
CTCTCTTGTTTGTTGTTTGAACTGGACTGGGGAGAAGGGGTGATGTTTTGATTTGCATTG
ATTGATTTGCATGGAATGTGATCGTGGTCGCGTCATTTGTGGTACCCTTGTCCTTCGTGG
GCATTGACTCTCTTGACAAAATGAGATCTGATTTCTGTGCTCTGATATCTTTCATTTCAA
AATTTTCGCCTCCTTCCCCTCTTGATTCCTCTTTGTCACTTCCTTCCTCTCTTGATTCTT
TTTTTGTCTCCATCCACCATTTCCAACTCCCACCTCCTCTATCATTGCCTCCTTCTTCCT
CTCTTGAATGAAGATTCAAAATTGTCTCCTCCTTCTTCCTCTCTTGTCTGTTGTTTGAAC
TGGACTGGGGAGAAGTGGTGATGTTTTGATTTGCATTGATTGATTTGCATGGAATGTGAT
CGTGGTCGCGTCATTTGTGGTACCCTTGTCCTTCGTGGGCATTGACTCTCTTGATGAAAT
GAGATCTGTTTTCTGTGCTCTGATATCTTTCATTTCAAAATTGTCGCCTCCTTCCTCTCT
TGATTCCTCTTTTGTCTCCATCCACCATTTCCAACTCCTGCCTCCTCCATCGTTGCCTCC
CTCTTCCTCTCTTGAATGCCGTTCCATGCCCTCCATCTCCACCGCCGCCGCCAAATAAAC
ATCTCTCCCCTATGGCATCTTGACCTCCAACAACAGCATCTCCCCCTCCAAACCTATAAC
TCCCATGGAGTACCTTCCCCCTTTGTAGTTACCAAGACTCTCATGGAAGCCGGGAGTATA
AACTAGGCCCACTCTCGTGGAAGCCGGGAGTATAAACTAGGCCCACTCTCGAGGAAGGCT
GAGAGTATAAAATAGGCCCACTCTCGAGGAAAGCTGAGAGTCTAAAATAGGCCCACACCC
AACAATCAACCTTATGAAAATTTTGTTGTCCAAATTAATACCTATACTGCAAAGCACCTT
TAATAAGATCAATTTACAAAGGCCTAAAGTTCAGGAACTTTCCATAAAAGAAGTTGAACC
CTAACTTAATCAATTGTGTGTTTGATTCATAAAATAGTCAGCTGAATTACTTAGCCAAAA
TACCACACACAATTTTTCTCCTGCCCCATTCCTATTGGGAAGATGCCATTCTAGTGCTTG
ATTCACATGTAGAATGCATCAGAGTTCATAGTCACAAACTTGAAAAGGTATCTCTCCAAA
ATCTAATATCTGTGACAGAGTTTATGAAAAACCAAAAAGTGCAGCAATTCATCAAACATC
TTGAAAAATCTGATCAAAATGTTAATTCTTACCAATACACACATCATAATGACTCATAAA
TTCAAAATACCATTCACAGGTAAGATCAATGAAAAGAGACCTGGTTAGATTTCCAACAAC
AGAGTGGAGTACAACATGTGATTGTCAAGAATAGTGGTGCTTCTGCAGCAGGACTCAGGT
TTATGGCAGAAATTGAAATTTGTTCATTACGTTAAGGAATATGCTACCCCACATTTGACC
ATAGGCTCTGTCTGTCTTCCCAACATAGAAAAAATTAATGTAAGACAATTTGTTCATGTA
TAATATTCAATCAAGCCATCGAACGTTTCAGCTGTCTATACTGATAATGTACACTCCACC
ACTACTCACTTGCAACAGTGTATTCTACTCTACAAGCATCAATTGTTTTCAGTGTGCTAT
AATTGGTCATTTCTTGGCTCTTTTGACATGCTTCTTCTATTATAGCTGCACTATGTGTAG
CAGTCTCCAGAGTGATTGTTACAGTTCAGTTGGTAAAGAATGAAAAGATCCAAAGGAGCA
CACTCCAAGTTTGCCATATTCAATGATTTTACATTAACCGTAGCATCAAGACCTTATCTA
ACGTCATCATTTGCAATGTTTGACCGTCTCCTGGGCACAATACAACTAGGTTGCAAATTA
ATTCCTTTGTTACTGTCATCAAACTCCCAAAATATAACTGTTGCAGTCATCTTGGTAATT
CCCCATAACTGGCTGTGTATTCTCCATTGACTTGTCAGTATAGGAGTCTCATTGATATCT
CTAACTCCAATCCTAATTTTTTTAATAGTTACACATAAATTTTTGGTGACAAGAACCACC
TCGCCTCTAATAAAAGGCAACCTTACCAGGGAATTCTAAATTGCTGTGGAATTACTGGGT
AATTTGCAGTGCAGCAATACAATTGTATTATACCAATCACCATGAAGAAGTGTGAATTAA
TTAAGCAATACTGTTATTTGCCTCTCTATGGAGACATGCCATCCTATCTTCAATGCCAAT
TCAAGCTCAAGTGCACTCGCTCCAAATACTTTAAAGAGGACTATTGATGATGTTATTGTA
TTATAAAATCAACCTATTTGATCAAATCATCCATTCCTATAATAATTTCCAACTTTCAGC
TTGCCGAGCTTCATTGACTTCCATAATACCCCAGCCCTAATTTGAGGTTAGTTTGACAGT
AATTTCACTGTGACAAATACTGCCTTCCTTCCAAAAATGGCAATATTACAAGCAGTAATC
CTAAATTACTGAGGAATTACTGGGTAATTTGCAACCTAGCTCTGAAGAAGCATTGTCACA
ACTTGATGCAATTTTGGTTGCAACTTACACAGATGCCAAAGATATAAGCAAGCATGAAGC
TTCTGGATGACAAAAATATGATATTACTCTTTTGAGATGCTCACTTTTCTCCAGTTACCA
CTCACAGATTATGATACCACTGAGCGTCACAGTCACAAGTTCACATGCCAAGTACAATAT
AAGTTAATGGGCATACTTTATGACAATTGATTACCTCTTTATTGCCCTTTGACATCCGTC
ATTACTCAAAATCTCTCTCTTGTCTACTTTTCCGAAGTCATCCGGTTATCTCACTTGCGA
GCACATCCATCCAAATTCTGTTTGATTGATGTGAACATTACTTCTGCCATAATATCTCAT
GAACTGACATAATAGATACAATGATCAAATGGAATGATTATCTGTTGCTTTTCTCTCAAG
AAGCATTGTGAAAATTTTGATTGGATAATGGATGCAACTATATAGATGCCAAAGATATAT
GTGAGCATCAAGCTCCTGGATGACACCAAAAATAATATCTTACTTTTAGGACTACACACG
GATGCTCTTTTCCCCACATACCACTCAGATTATGATATCACCAAACCTAACAGTCACCCT
TTCACATACCAAGTACAGTATAAGTTAATCAACATACTTTATGGCACAAAACTTCAACCA
AACTTGAAGTGTAGCCTTCATCAGTAAAAGTTTATGATACCAAATCCACCATGAAATGAT
ATCAATTCTCAGGCAAAATGAAAGCTTGCACAAAATGCACTTTATTTTGGGGTTGTTGCC
AGCTGATCATTGTTTTGCCTGTTCATGTTTGAATGGTGTCTTGATAATATATGTTCATTT
TTCATGCTGTTATGTCATGATAATTATTTTTTGTCTTAGAGAAAATTTTGTCTCTAGTAT
TTCATTTTTTTATGTTCGACCTTTATATCATTAACATTTATGCGAAATTTATTATGTCAA
TTTCGACACATAGAAGGTATCGCCTTGTGTGAACTGTGTTGCACGATGCATGCAGTTGCC
GCGACCATTATTTTCTTGACTTCACTACAGCAAGATGGGATTTCGAATGTCCCCACAATC
TCCCCTCATATCTCAGCATTTTGGTGGACTTTTGATCTGCAAGTTGGCGCGTCTTCTCAA
CCCAGCTCTTGGCAACAAGGCGCCCTGCGATGTGGCAAAAGGTAGGTTGGTTGTTGTGTT
TCGCAATGTTTTTCTGCCAAACTACTTAATTGGAAATTCACGCCCTGTCGTGCCATCTTC
TGTCACTCCCCCTCCATGACTTTCAAAACCCCACGCCCCACGCCCCACGCCGCGCTCTTC
CAACGGATTCAATCCAACAACGAGAAAAAGAAGCAGGGCAATTGACCATGCGAGCGGTGA
GAATTCCAATTTTTTAATTTGGTCAATTATTTAATTGTAAATCGTCGTGCTTCCTGACAT
CTTCTTGTAAGATCATACTACGTACTGTGACTAGCTAATAGAAAAAATACCTAGTTCTTA
TAAGGTTAAGAACCATCATTCATGTCGTTGGAGAAATCCGTTCCAACATGGCGGTACCTT
TTCTTCTAAGGCACTTGATGTGCTTCTACAGGTTATGAAGCCCCTTCACGCTATCTCGTG
AAAACCTCTACGATTCTCCTCCATCCCATCGAGCCGGTGGCGTTGTCCCACCTCGCCGTT
TCTCCTGGTCGAGCCGGTGGCATTGTTCCACCTTGTCCTGCCTCTTTGCCACACACACTG
TTTGATAACTTCTCCCCGTCGAGCCGGTGGCTACTGTTCCACCTTGACGCCATGTTCTCC
CGAGCCGGTGCTCGTCCAACCACCTCGGATTCATCCTTTTTTCCCACTCCGTTTCATCCA
TTCTTTGCCTTTTGGTGGATTGTTACGTCTTCTGTACTTCTTCATCCTTCGCATTCTCGC
CTGGATCATCCTACACTTCACATCCATCCTCGCCCCTCCATGTGCGGTTATAAAAGCTGC
CCGCTCGGGCAAATCTCCACCGCTCTGGATGATTGTTGGATCCTCCTTCTCTAGAAGATC
TCTCATTTCATGGTTGATTGTTGGATTCTTCCTCTCTTCTCACGCACGACCCGTTTGCTT
CCCTCCGTGTCAGATCATGGATCGCAAACCCTCCTTCTCCGAACTCCAAGCCATGGCACA
CTCTGCCGAGCTGCTCCAGCATGGCCCATCATCCCGCCACTCCACCGACACCAACGCGGA
TTCTCCCAACGAGCCGGACCGCTCGACCGCAACACTCGCCTAGATCATTGCCGCCGCGGT
CACCTCCGCCCTTGCCAGCACGAAGCGGTCGGACTCGTCGCCCCCAAGCACCGCCGAGGC
CACGACGCCTCTCGCTGACCTCCAAGTTCGACGCTCTCCTCGTACGCACCTCGAGATGGA
CTTTGTTCGCATCCAAGTTGCCCGCACTGCCCGCGGCGTGACTGTTGAAGCCCGTCGCAA
GATTCGCGACCACTCGTGCATCGCCATCGAACCCAAGGTTTGCCCCGATGGATTTTTCGA
AGTTGACAGACCTTGCTGGCTCCGAAGATCTGGGCACGAACCCTAACCTGGTACCTGGTG
CCAACAAGTAGATGTGGCATACATCTTTCAAGTCCCGTCCGTCTCCGATTTCCACGACCA
CAGGGCTGTTGCGTCTTCTCCACGCATAAGCCTCCTTACGAACTACAAGGTAATCTCGCT
CACAACGGTTCTCAAGTATCAGGCCTTTGTGAATCAATGGCTTTCTGATGTTGATGTTGA
GAGTTGCGATTGGGCCTTACAGGTCATCGAACTCTCCACTGTACCAACTCTGTTGGTACA
AATCAAACAATCGTTTGATATCCTACCTCCTGACCAGCAAGGCGGACTCACTCTTTTCAA
GTTACTTGTCGACAAGTTGGACTCCAAGACCTTTGAAAATACCAAGCTTCTCCAAGACTA
CATAACAGCATTTCGCCTTGACCGCTTCCCTGGCAAAAATGTTGCCTTAGGATCTTCTTG
CTTTAAAGTAGCCTCCAAGATGTTAGCTCGGCCCGACCTTCCGACAGACCTCATCCAACA
CTACCTTCGCGGTATGTCGGCCTGTGGTAACAAAGAGTTTCGTTCCATTTGCTCCGCCCA
GCTTGGTTTCCTCTCCACACCCATGTATGAGGACTGGGTACTCCACACTTCACCCGACCC
ACTGGCCCAATTAGATTCATTCGCCGCCAAGTTAGAGTCTAAGTATGAAGCCCTCAAGGC
TTCCAAGGCCTGGTCCGGCACCACTCGACCAGATAGCTCCTTCAAAGCCTCCACCACTTC
TGGTCCTCCCAACAATCCTTCTTCTTCTGCCTGACCTCCTGATCCTGCTTGGCAACGTTG
GTTCGACTCCAAGACCTGTGACATCTGTGGTCAGGCACATCCCACCAAGTATCACAACGA
CCCTGCCATCAGGAACCGCCCTTACTTCCCCAAGCCCAGTTCCACCCAACGCCAGGCTGC
CAGGTCCTCTCACACCTCCCGCCCCAACAACAACACTGGCCCCCGTTTCAAGAAGGGCGG
CAAAAGAAACTTCATCCGTCGAGTCCACCAAGCCCTGTTAGAAAACGCCGAGGACGCTGA
CGATACTCTCCTCGCCAACCTAGCCGGTTCCACAACCACCCACACTGATGATGATGATGA
ACCTCCCACCTCTTCTGCCTCTCCTGAGGATGCCACCCCTTCCTTTGAGGATGACCCCAT
GACAGATTCCGCTGCCCATGCCCTTGCAGCCATCGGTCTCGACCAGCTTTTAAACTGGTA
GGCAGCCTACCCTTTGGTCTAGGCGATTGCCATTCACCCCTCAAAATGTTCCGAATCCCA
TGGTTATATTTCATAATCTCCTTCGTGATCCTGGCAGCCCAGTCTCCTTGGCTCCACTGG
TTCCTTTGGTTTTTCACTTCTTCCCTGATGACAGCTGCCCTATTGGGGTTAAAACTGCTC
TTGCAGGCCCCTGTTAGCCGTCATACCCACCCGGACCGCCCTCCTCCTCTTCCTGACCCC
TGGCCATCCAAACTCATCACAGCCATTTGGTCACTTGGGTTTCTTAGCTTCATAGCACCT
CATTTCAGCACGCCTTGGCAGAACATCAGTTTGGCGATACTTCTGCCCTTCCTTCTGCCA
CTCCTTTTGGCCCCTTGGCACTTCATTCCTACAGCGCTTGACCATTTCAGCAACACAAGT
GGGTGGCCCTCTTGGTTTGTTAAGGTGCCACTCTGCCAGGCCACCGGGCTTCTCACAGAG
CTGCACCATTGGCACCGTGATTGGGCCTTTGACGACTTCCTTTTCTGGTCTCTACTTTCT
ATCAACACCCTTGGCTACGCCACAGGGTGTTTCCTCCTGGGAGGCAGTCTCCTCTTTGTC
TACTTATCTGTGGATCAATGGCTATGTTGGATTGGTGGGCCTAACTTGTTCCACCTCACC
CTATTGATCTTCCTCGGTTCCAAACAACTACAGGCCGGCTGGTCACGCACCACACAGCAC
CTTTGTTCTTTCCTCCTCACGGACGTGCCCGCTTCGTTCCAGGAACTCTTTGCTCCTGAT
TCCTCGGCAACTCTCCAGCATGATTTGGACATGATCCTGAATTCTGATATTTCCAGCTTC
CAGTCCACCTTTGGGGATCCAATCCATGATCACCAACATGATCATCTGCCTCTATGTTCG
ACTGCACATGACATTCCGTGGATCAAGCATCATTTCTCTACAACACGCCTGCCTTTGTCT
CCCTTCCATCGGCGTTTACTCCATCACATTCGTCGTTTTCTTCCTTTCAGTTTGCTGTGG
ATTCCTGTGGCATCATCCCAGCCCACTTTAGTCCATCACCAGACATCTTCCCACCCACGA
CTTCCTTCGGCCCTTGTTCATGACTCTGCTCGGATACTTTGGACACCCATTGGCTGGCGC
ACTCGATGTCATTTTACCCGGATGAGTCAGAAACATGAGACCATGCTGGCGATGAAGATC
AATGATTGTCAGTTAGGCTTATCTTCTTTGGTGCCCCCTTCATGTTCCCTTCCAGCCCGA
CAACCCCACTTCGTGGACAGTTTCAACCCAGCTCTTGCTGGCATGAATCTATTGCTCACG
GAGCGGTTTGATTGGATTCTCACCCTTGCCCCTCCCCTCCAGCGATCGGTCTCCATCGAC
ATCACTGCAGCCAGCACCAACCTTCACTCGTTTCCTGTCCTTCTTGAATCTGCCTTCACT
TCCAGCCCCACCATCACGACGCCACCCCTCATCGTGGACACCGGTGCATCATGCTGCATC
ACCCCATGCAAAGATGACTTCGTTTCATATGCTCCCAGTGCTTCCAAGATCCGTGATCTC
TCTGGTATCAACACAGTTGCGGGGGAGGGACTGCTTTGCTGGCGTGTCCTTGACTACCAG
GGGCGTGAACATGCCATTGAACTCAAGGGCTACCATATCCCCAACTCGTTGGTTCGCCTT
CTCAGTCCCCAGTCTATGTTCCAATCTCTTGGTGGCCATGGTGAGCAAGACATTTCGAAA
TACTCAATCAATCTTCCAGGCGGTCCCATCCTCCACGCACCTTACGGCAACGGGAACCTC
CCTATCCTACCTTTATGTTCGCCTGATCGGACTCCCCGCTGCTTCTGGACTCGATGCTTC
TCCTTCCATGCATCTGATCGGGACATTTGGGTGCGTTCCATTTTGGCTGCATCGAACCAG
AATCTATCGTTGGCACAGAAGGAGCTTCTTCTTTGGCACCACCGCCTGTCTCATGCTGGG
CTATCTACCATCCAGAACATCTCCCGCCAACGACGAACGCTGACCCCTTCCTCTACAGAA
GACTTCTCCCGTGCACCTACAACATTCCCAGCACTTCATGTGACCATCTTCTCTGTGCTG
CCTGCGAAATCTCCAAAGCTACATGCCGGGCACCGACCATTCGTTCCTCCCGCAATCAAG
CGCCCCGCCAGATGGTCCTCAAAGAAGACCACGTGAAACCTGGTGACTGCATCAGTTGTG
ACCACTTCATTTCACCTGTTCCTGGTCGTGTTACTTCCCCTTCAGGACACAGTTCTTCTC
GCAATGGCTACACGTGTGGCACCATCTATGTCGACCACTGCAGCACCTTCATCTACATCC
ACCACCAACTGACCACCGCTGCTAGTGATACCATTCGTGGTAAGATGCTTCTTGAATCCG
AAGCAGCAGATGTTGGTGTCACCATTTGGCAATTCCACTCTGACAATGGTGCCTTTAGCT
CTAATGAGTTTCGTGAGCACTGCACACGCCTTGGTCAGACTTTGCATTTCAGTGGTGTTG
GCGCTCATCACCAGAATGGGGTTGCTGAGCGGGCCATCCAAACCGTCACCAACATGGCTC
GTGCTAACATGCTCCATGCCACCCTCCACTGGCCTGATCGTTCCTTCATTGACCTATGGC
CTCTAGCCATGAACTATGCCGTCTGGGCATACAACAAACTTCCCCAACATGGTGCAGGTC
TTTCCCCTGAGGAGCTCTTTTCAGGAATCAAGTGTCCGCAATCCCATCTCCCACATGCAC
ATGTTTTTGGCTGCCCTGTCTACGTCCTTGATCCGCACCTACAAGATGGAAAGAAAATCC
CCAAATGGGAATGCCGTGCACGCCAAGGCATCTTCGTTGGTTTCTCACCCCACCACTCCA
CTTCTGTTCCCCTCATCCTGAATCCTCGCACCCAACACATTTCGCCACAGTTCCATGTCA
TCTTTGATGATGCCTTCACCACTGTGCCTTCCCTCATCAACGAATCTGAGCGGGACCACC
GTTTTGAGCAATTATTTTCTACATCCAGGGAATGCTACGTTGACCCTTCTGATATCACAC
CCAACTCCAAACTCCTCGATGACCACTGGCTATCTCCGCCTGACCTCGCCAAACGCAATC
TCCAGCATCAACAGGCCCTCGCCCGGTCAACCCCATGTCTTGGTTTCCCACCACCCTCCC
AATCAGAGGAGTCTCTCCGGGCCATAATGTGCCGCCACCATCGCCCATGCCGCCTACGCC
CTTGGCTTCAGAGGGAGAACCTCAACCTCCTTTGCCCAAACCTCCGGTTCCAGAGGGAGT
GTCCATGCCTACCATTCCACCTTCATCAGTTGCAACCACAGATGACACGCCTGCCGACCT
TCCTCCGGCTCGACCTTTTGATGACACTCCAACCATTTCTGCCGAGGACCCCCAGCGCTA
CCCCTCTCGCAACCGCTCTGGCACTTGGAAAGATGGTCCAGCCCTCGACCGTAAATACAC
CTAGGGGCAATGGAAAACAGGCTTTACGTCGCTATTGGCCCTTCCCCAGTATGCACTGGC
GTCTGCTTCTTCGTGGGCCCAACCCCCTCCTGCCATTGCCAACCTTGGTGCCCACCACAC
TAGGCGCCATTCTACAACTCGCATTCGTCATGGCCAACTCTCCGAGCTCGCCCTCCTCCA
ACATGACTGGCAAGGTCTTGGCCCCACTCATTGTAACAGCTTTCTCTCCACCTTCTCATC
CTACCTCCAGCCTGACCTCTTGGATGACCATGCCTCCTTCACCGTCACGGATGTGCAACC
CCACCTCCTTGCGGCGATACCTCCGACAGTCCCACTTACTCACAGGCCATCCATAGTCCC
CATGCCGAAAAATGGTGGGAGGCAATGGAAACAGAGCTGACCACTTTGGAGTCAGATCTC
CAGGCTTGGGAGCTTGTCCCTCACGAACCATGGATGCACGTTCTTCCCAGCACTTGGGCC
TTCCGCCTCAAGCGCTTCCCAAATGGGTTGGCGAAGAAATTCAAAGCCAGGTTCTGTGTG
CGTGGCGACATGCAAATTGAAGGTGTTGACTTCTTCGAGACTTGGGCACCAGTTGTCCAG
TGGACCACCGTGCGTTCCATGATGATCCTGGCCACCTGCCTCAACCTTGTTTCTGCCCAG
GCTGACATCACTGCCGCCTTTGTGCATGCTCCCCTTGGTCCTGATGAACATATTTATGTC
CATCAACCTGCTGGTTTCCAACGTGATGGTAATCTGGTTCTCAAACTCAAGAAATCGGTA
TATGGTCTTTGCCAATCATCCCGCAACTTCTTTCATTACCTCTCCGAACACCTCGTTGCC
CAAGGATTGACTCCCTCAGCCTATGATCCATGACTCTTCATTGGGACATCCATCATTGTG
GTAGTCTACGTTGCTCATCTACGCAAAGACCGATGTGGACATCACCGCACTTATCTCGTC
CCTAAAGGCTGCCGGCATCTGCATTTGGAGAGAAGGAACTGCTGAAGGCTTCCTTGGCGT
CGATATCATTCGTTCTCCCAGCTCAACAAGCCCCCAAATCACTCTCCTACAAACCGGTCT
CACCAAGCGCATAATTGAAGCTGTTGGACTCTGCAGCAGCCTCTCCACTCCCATCAACAC
CCCGGCCGAAACATCCCCTCTTCCTAAGGATGCAGATGGGCACCCAGCATCTGGGTCCTT
CAACTACGCCGCCATGGTTGGCATGCTACTATACCTTAGTGGCCACTCCAGACCAGACAT
CGCCTTTGCTGTCCATCAATGTGCTCGTTATACCTTCAAACCCAGCCGCCGTCATGAGTT
GGCACTCATTCGGATCGGCCACTACTTGAAAGGCACAATGGACAAGGGTCTCATAATGAC
TCCTTCTTCTGATCCTCGCATGGACTGCTACCCTGATGCCGACTTTACTGGGCTTTATGG
ACATGAGGATGCACAAGATCCTCACTGTGCTCGTAGCCGCACTGGATACATCATCCTTGC
ATTTGGTTGTCCCGTTCTGTGGCGTTCCCGTCTCCAGACTGAAATAGCCCTCTCCACCAT
GGAAGCGGAATATGTTGCCCTCAGCACGGCGTGCAAAGACCTCCTCCCGCTGGTTTCACT
CATCCGCGAGCTCAGTGATGCTGTGGGCGTTGATGCCTCTTTTGTCTCTTACATCCACTG
CAAAGTGCATGAGGACAACGTTGGTGCTTTGACCCTTGGCCGACTGGAGCCTCGCCGCAT
GACTCCCAGATCCAAGCACTACGCCATCAAGTACCATTGGTTCCGCGACAAGGTAGCTGA
TCCCTCCCAGAGAATAACCCTGGTCAAGATTGACACTAAGAATCAGCCCGGTGATCTCTT
CACTAAAGGATTGGCACACACTTCCTTTGTCCATTTGCGACATTTATTAATGGGTTGGTG
ACCCTCATAAACCTCGAGAGGGAGTGTTAAGGGGTAGTATCCGGAAAGATGTGCCAAAGG
GCACATTTTTGACTTTCTGGTTTCTTTCATCTTTCTTGTCCGTTTCTCCTTCACTTTCTG
TCCTTCGTCCGATCTCCACGACAAGCCATTCATTCGATCGGAATTTTGGTTCTTTTCTGA
CCTGTTTGACATCAGAATTCTTCCTCTCTCATCACTGTCTCGCTACTCTTTGAGACTATT
TCGTGGAGACCTGCATATTTTCGTTGATTGTTGTATGGGCTATCAGTAGAAGCTCTTATG
ACCCTTGACGCTTTTGCGCAGTATGTTTCTTCCCGGCTTCACTTTACTTTCTTTCGTGGT
CTTGGGTTCGATTCCCGACCTGGTTCGTGTGTGATGTAGTTTCCAGAGGGAGTGCAACAC
GTCTTCACTATAATATCTTTCTTCCTGTCTAGAAATCCAATGTTGGTTGTCAAATCCAAT
GCTCGCTTGGTACCAACTTGGTGGGTTCCGCACCCCTGTCAGTGCGCTTGTCTTCTGCTT
CTACCTTCGTGGGCGGTTGTTGTCACAGCCATGGACAATCCACGTTTCAGGTAGTCGCGT
GAATCGACTGACCCTACACGAAGATTGAGAGGAGTGTAAGATCATACTACGTACTGTGAC
TAGCTAATAGAAATAATACCTAGTTCTTATAAGGTTAAGAACCATCATTCATGTCGTTGG
AGAAATCCATTCCGACATGGCGGTACCTTTTCTTCTAAGGCACTTGATGTGCTTCTACAC
TTCTGCAACGGCCCTCCTCTATGAAGAACAGAACCCACAAACCCCGTGCCCCCACGCTGC
GCCCTCCTGTGCCAATATCTAACTGCCAAAAAAAGAAGCAGGAAGAATGACCACTCATAT
GGTGAGTTTTGGCTTCCATTTGCCCAACTATGTTTTGTTGAAACTCGACGCCTCTGACCT
GTGATCTTCATCCACGCCCATTGTCAATGAATTGCAACCCCATGTCCCATGCCGTGCCCT
CCCATGAAAAAAAATAACAGACAACAAAGAAGCAGGACAATCAACCAATCTCATGGTGAG
TTTTGCATTTTTTTACTTGCAATCTATTTCATTGTAACTCAATGCCCCTGACCTGTGGTC
TACCTCCCCACCCCTCCTCTATGAATGACAATCCCCATATGCCCTCACGTCGTGCCTTCC
CATGGGAGCAATTTAACAGGCAAAAAACAAGCAGGACAATTGACAACTCCCATGGTAAGT
TTTGGACATTTTTGTTTGCCCAACTATTTCATTGTAACTCTACATCCCTCACCTGCAATC
TTCCTTCACTACACTTCTACATGAATAACACACCACAAATCATGCCCCACCCTCCCTCAC
CGCAAAAAGTCTAACAGGAAGAAAACAAGCAAGAGAGTTAAACATTCCTGTGCGGTGAGT
TTTTGACTTTTTTATGTGCCCATCTATTTAATTCCAAATATCTGCCACTTACCTACCGTC
TTCCCAACAACCATGAATTACAGTCCCCACTCCCAACAACCTTCCTCTCATGCCGCATCA
ATCTAACAGGTTTTGTGTAATGATGCAATTGTTTTCTCCAGCATGCTTGTTTTTAGTCCA
ACATAAACTAAAGTTTGAAATAATATTATTACATGTCAAAAATGGTTTTTGTAGGGACAG
AGTTAATGTGTTATTTTTCGTGTTTACTCCTACTACCTGGAGGGGGGAGTACTTGTTAGT
AAATATGATAGTAAGGAAATCTGAGTTCATCGGCACGGGAAATATTCTAATCTGTTAGTT
AAACTGTTAGCAAAAACGGACCTGTTAGTAAGTATGTAAGTAAATCGGAAAAATCGATGA
ATTTTGTTAGGAGCCACAAAAATCTAACAGATTAACTAACAAGGCCGATTTCGAGAAGGT
TTCTGCCTAGTATAAGACCTACATGCACATGTTAGTAAGCCCTTTGCTTTTTACTAACAG
CTTACTAACAATTCGTTTGCAGTGATAGTGGTGTAGGACATGAAGAGTTTTAAATATCTT
ACCCCCAAAATATACCGGCCGCTGCCAATTGTTGTTGGCAACACGGCGGTCCAAGGCGGA
ATGCCTAACTCAGTCTGTGAACTGAGTTTCGGTGATTTTGACAGTAGACCTGTAACTAAT
TAATTGAAAAAAATTAACATGTGTTGAGTACAATAGTGTGAAAAAGATGAGTTCGTGAAA
ACTCACCCCCAAAATATACCGGCCGCTGCCAATTGTTGTTGGCAACATGGCGGTCCAAGG
CGGAATGCCTAACTCAGTCTGTGAACTGAATTTCGGCAATTTTGCCAGTAGACCTGTAAC
TAATTAATTGAAAAAAATTAACACGTGTTGAGTACAATAGTGTGAAAAAAGATGAGTTCA
TGAAAACTCACCCCCAAAATATACCGGCCGCTGCCAATTGTTGTTGGCAACATGGCGGTC
CAAGGCGTAATGCCTAACTCAGTCTGTGGACTGAGTTTCGCGATTTTGCCAGTAGACCTG
TAACTAACTAATTGAAAAAATTAACATGTGTTGAGTACAATAGTGTGAAAAAGATGAGTT
CATGAAAACTCACCCCAAAATATACCGGCCGCTGCCAATTGTTCTTGGCAACACGGCGGT
CCAAGGCGGAATGCCTACCTCAGTCTGTGGACTGAGTTTCGGCGATTTCGCCCGTAGACC
TGTAACTAATTAATTGAAAAAAAATGGACGTGTGGTGAGTATAGTGGTGTAGAACATGAA
GAGTTTTAAATATCTTACCCCGAAAATATACCGGCCGCTGCCAATTGTTGTTGGCAACAT
GGCGGTCAAAGGCGGAATGCCTAGCTCGATTTTGCCGGTAGGCCTGCAACTATTTAATTG
AAAAAGAATTGCCGTGTGGTGAGTATAATATTGTAGAACAAGACGAAATCTTGATTACTC
ACCCCCAAAATATACCCGCCGCTGCCAATTGTTGTTGGCAACACGGCGGTGCAAGGCGGG
AGGGATAACTCAGTCTGTGGACTGAGTTTTGGCCATTCCCGTGATGGGCCGGTGAGGTAT
CAGTGATGTAATTGAAAAAAATAAAAATGTGTGATGTGAAAGCAGTGAGAGGGCACACTG
CTACAGTTGTGTCTGGGTCAAGCACCATTGTTGTAGTATGGTACAATACGTAGATGTACT
AAACTGTATTATCATACGAATATGCCACACAAGAATTAGGTGATGTGATACAAAGGAATA
AGTAACAAACACGTAGACACACTACTCCAATTTTCAGCCCCACTTATTATTCTTATGTTG
TGTTCTCATTTTTTGGTGCAGTCACTTCTGGTAGTACCATATTTTGAAAATATGAATAGG
CCCAAAACGCACTCACCAAATGAAATCATAGATCAAGCCTAGAATTGAAACCAAAACTAG
ACCCAACAGGTGATCTTGCAGTTTACAACTCGTGGTTCGCAAAATGTGAGTCATGAAACA
AACAACCACTCCGAAGATATCTTTTGCTTCAAAGCTTAGCGTGATAAACAAAAATGCGGC
TTAAGTAATGTATAAAAAAACCGGTAACCCACCCGTACACTCTTGAAATTCCAGTAACCT
CCCCGTACACTCTGACGTTTTGCGAGTGTACGGGGAGGTTACCGGTGTTTTTCGTTTGCA
GTGAGCTGATGACGGTTGGCTTCTTCCTCTCCTCCTCAAGCTGATGACGGTTGGCTTCTT
CCTCCTCAAGCTGATGACTGTTGGCTTCTTCCTCCTCACGCCTACTTTGGTTCTCGTCTT
CCTCCTGGAGCCTACAACAGTGGGATACTTGTTCCTCATCAAGCTGACAACTGTTGCCTT
CTTCCTCTTCAAGCCTATGATGGTTGGCTTCTTCTTTGTCCATAAGCCTATGATGGTTGG
CTTCCTCCTCATCAAACCTATGACAGTTGGCTTCTTCTTCTTAAGCCATTGCTGGTAAGC
TACTTCTTCCTCCTCAAGCATACGATGCTTGGCTTCTTGTTTCTTGTGTCTACCATGGTT
GGCTCCTTCTCCCCCCTCAAATCGGTTGGCTTCTTCTTGCTCCTCAAGCTTATGACGGTT
GCCATCTTCCTCCTCAGGCCTTTGAACGTTGGCTTCTTCTTCCACTTCAAGCCTGTGATG
GTTTGCTTCTTCTTCCCTCTCAAGCAAATGACAATTGTCTTCCTCCTCCTGAAGCCTACA
ATGGTTGGCTACTTCTTCCTCCTCAAGCCTACAACGGTTGGCTTCTTCCTAATCAAGCAA
ACAACAGTTGGCTTCTTGTTCCTCAAGCCTACGATAGTGGGCTACTTCTTCTTCCTGATG
GTGTTCTTCTTCCTTGATGATTGCCTGTAAAAGGCAACAATCATTCCATTGGCGTTGGAT
TTCTGCTCTTCAAGATTCTCTATTTGTCTAAGAGAAAAGATCTTATGGCTGTGGATAAAT
CTAAACTTCTTTCCTTTGAAATAAAAGTCATTGAGGTAAATCAAGTTCTGAAAAAAGAAT
GTTGACGATGGGAGAAATGCAGCTCTTCCATTTCTATGATTAACCATAGAATTCAAACTA
CCACCTTCACTTTCCAATATAGATTGAGCATTTCATGTGCGATGTCCTTTGTAAGGTAGA
ATGACCATCCATCTTTGTACCAATTCACAAGTGCTATGGGCATTATATGAGTTTGCTTCC
ATTTCAAATTGGAGGAAAATGTTAGTATACTAAATGAATATTAGTCTAAATGAATATTAG
TTTGCTTCCATTTCAAATGGGAGTAAAAGGTGTCTATACAAAAAGAATGAATTGAATCAA
TTCAACCTTTGCAATAATTCTTTAAAATTGTTTCAAATGCAAAATTGTCCTAAAATTAAG
TTTATATTCTTTTTATTCCATCAAGATCATTTGATGCTGTTGTAATAATTTCATGCCATT
GTAATTGCACTGTGCCTTGGTGTTCTAGTTTTCATGCCATCAAGAATACTCCATGCCATT
CAGATCTTTTCATGCTTCTAGGAGTTTAAGTTTTCATGGTGTCATACTTGTTTCATGCCT
TGGTGTTCTAGTTTTCATGCCATCAAGAATACTTCATACCATTCAGTTCTTTTCATTCGT
TGGAGTTCAAGTTTTCATGCCATTGTGATCACTTCATGCCTTGGTGTTCTAGTTTTCATG
CCATTGAGAATACTTCATGCCATTGAGTTCTTTTCATGTATTGGAGTTTAAGTTTTCATG
CCATTCTAATCACTTCATGCCTTGGTGTTCTAGTTTTCATGCCATTGAGAATATTTCATG
CCGTTGAGCTCTTGTCGTGCCTTGAAGTTTAAGTTTCATGCCGTCGTAATCATTTCATTT
CTTGGTGTTCTAGGTTTCATGCCATCAAGAATATTCCATGCCATGGAGTTCTTTTTGTGC
CTTGGAGTTTAACTTTTCATGCTGTTGTAATCATTTTATGCCTTGATGTTCTAGTTTTCA
TGCCATTGAGAATATTTCATGCCATTGAGTTCTTGTCATGCCTTGGATTTTAAGTTTTCA
TGTCGTTGTAGTCATTTCATTCCTTGGTGTTCTAGTTTTCATGCCATTGAGAATACTTCA
TGACATTGAGTTCTTTTCATGCATTGGAGTTTAAGTGTTAATGCCATCATGATCATTTTG
CGCCTTGGAGTTTAAGTTTTCATGCCATCAAGAATATTTCATGCAATTCAGTTCTTCGTT
TTGAGCATTTGGAGTATAAGTTTTGTGCAGTTGTAATCCTTTCATGGCATTGTCATCACT
TCATGTCATTGATGATATGTCATGCCTTTGAGTTCAACCTTTCACTCACTCCAAGATATC
TTCAAATCTGCAGCAGTTTATTGAAAACTTTCGTAGAGAACCATCAGACATGAAGAGGCA
ATCCCGTCTATGGATTGAGTCCATACATGCAAGTATTCTACGCATTGAAGAAATAGACAA
TTCCAGAGTTAGGTACAGAAATTACACAGATGCAACACTGACGCACGACTAATTTTGAGA
AAATTGACGAGCGTCCACAATTTCTTTGAGAAACTGTTGACATTCAAAAATAAATGAAAT
AAGCTCTGTTGAGTGTTGCAAGAAACAATGGTCGTTGACAGTTTAACTTCAAAAATTATG
TTTTCAATTTAGTATACGTAGCTATTTTCATTAAACAGGTGTATTTTCTTTTTTCTGTTA
AATACCTCATCTCCTTTTGTTCCTTCTCTTTCATGGACACTTCCTCCCGAGGTCTACAAG
TCAGAATTGAGTTTGGACTCTTGACTGGACTTTGAACCATTACGGCTGTAATATACTATT
CCTACGTGAAATTGTACATGTTTCGACAAAAAGTTTCTGGATGCAAAGCATCAGATAGTC
TGTCTGTGGCTTATGTTAAGTTGCAATAAAAAATTATCATGCACAAATGTGCATGATGTG
CCATCATCCTAGCATGATCCCACAATTTTCACGATGTTAGCTATCTGACATGGACATCAG
CATAGAAACATACCAATTTCTACGTGTTTGACTTTGAACCACTATTTCAATTTAGACCGC
TAACCATAGCTAATTCTAGGTGGTGATTGCAATGAGCTGAGGACGTGTAGAGCTGGACTT
AAGCTCTCAAGATAGTCCCAAAGGGTTTTGCGTTCTTGAACGGGTCTTGTGGATTGGATA
TTGAGGCCACACCACTGGCCAAAGATATCTGACATATAAGAGTCCAAACTCAATTCTGAC
CAGTACCTACCTCATTGAATTTGTGGCATTGATCCACACTCCCCATACCTCCCACAGCGG
AGCATCCATGGGGAGCTCATGGGCACTAGGGACGAGCTAGGTTTAGTGTGTAGTAGGTCC
TGGTGGGTTACACTTTGTACAGATTTTGATACAATACTTGTAACCCAGTTACTGAGGGAC
TAAGCTCGACTCCTTATCTCTCTACTTGATGTAGATTTACCTTAGCTGCTTCTTGAACGG
GTCTCGGGGATTGGATATTGAGGTCGCACCACTGGCCAAAGATATCTGACATATAAGAGT
CCAAACTCAATTCTGACCCATACCTACCTCAAAGCATTTGTGGCATCGATCCACACTCCC
CATACCTACACTATGGCTCTCGCCCTCTATCTCCCACAGCAGAGCATCCATGGGCACCTC
ATGGGCACTAAAGATGAACTAGGTTTAGTGTGTAGTAGGTAGATACTGGTTGGTTACACT
TCGTACGGATTTTGATACAATAGTCATGTAACCCAATTATCAAGGGACTTAAGGGGACTT
AACTCAACTCCTTATTACCTCTCTACTTAATGTAGATTTACCTTGCTGCTCTAAGGCTGT
GATTTTGTTCCCCCAATAGATGAACCGCAATATAGACAAAAATTCCTATTGTGCTATTTG
GCCTAAAAAACATGATTTTGTTTGTCCTAATAGAGCAACCGATAGCAAAATTTGTCAATT
TTCTATTCAACTATTTGATTTAGCAAAGCCGAATCATTGAATAGCAGGTGCTATTCGACC
ATTTCGAATAGATATAGTCCAATCGTCCAATAGCGTTTCCTGCCTTTTTTTGCACCACTC
CACCCATTATACTTACGTAAAAATTTTAGAAGTTATACTATCCCCTTTTCCACAGAAATT
AGCTTTCATTAAAAAATCCCTCATGCGGCTGTTTTGTGGTGGCAGGAAGATGGCGATTGG
TCTATAAGCCTGTTTGCTATTCAGGTCAAGTCCTGATTTTACAACAAAATCAAGATTTCA
GTTCAATAGCGAAGAATTACATTTGATCGTCAGAATGCCTATTCGCTATCAGCTATTCGA
GGAACAAAATCACAGGCTAAGAGTAGACCTTACGAGTTTAATTGTAGTACTGTCGCGTTA
CATCGACGTACGTACAGAAACATACCAGATTCTATGTAACACAAAAAAATAAAAATGCAA
CACTACTCTTCCACACCATGACAATTTCCCCTGCCGTCGCCACATCACCTCAATCATGGT
GAATACCATCAAAACACGGGGTCTGCCACAATCTCCCTCACCACAACATCACCCACGACC
ATCCTCCCGCTTGGTTCGGTCATATTCGCCGTATTTCCAGAGAAATTGCACCATTTCTAC
CATGCAATTTTTGTTACACTACAGCCATCACGACTGGAAGGAGGGAAGATTACAATTTTG
TGAATGTAAGGCATTTTTTAGTGATTATCAAGAGATTTATTCCTCGGCATCATCGCCTCA
TAGATGCCTTTATTGCTGTGTGTTCTCTGATGCTTACCTGGCTCTGATGATGAAGTTTCA
CCATCTGAAATACCGAATTCGACAATCAGCTGAGATATGTGATAAAAGTCGAATGTAGGT
TGAATGAGTTGGGCCATCAATGTGAAGTTCTTGCTGCAGAAACAACAATGATGATGTGGC
AACACTAGGGAGTGATGGATTTATTCATCGCCCCATGGAAGATAGCAGTTATGCAGGTGG
TTTTCTAGTTATCAGAGGCGGAAGAAAATAATGCTGTAAAAAACTGAGTGATGCAATGGT
TTTCAAATGACTTTAGAATTCGCTAGAAGCAGATTAAAATAAATTGTCTACATTAATGAA
AAGAAAACATACAACTATGTTTTGAAACAAAATAATAGTCAAGAAAGTAGAATTGGAGTT
GTTATCTTATTGACAACATCAGTTTTTGGAGCCCACGCTCCAGCAAATTAGGAGTCATGG
AGTGCTTCTGCTTTGGCCATGGTGGCAACCTTCGTGCTCTTCCTCCCTCCTATTCGTGTA
GGAATGAAGTGAAACTATGTTGTCACTATTAATCTCATTAACAGAGAAGTTATTGCCAGT
GTAACATGATAGCACAACAGGTGGTGGCGTTTTTTTTTTTGCAAACATGTCCAATCAATC
ATGAATTTTAAGGGGAAGCCATGGTCCGAGACCCATCAACCCATACATCAATCGAAAGCT
CGTGAAACGCGGAATTTGTAGTATTTTGCACAAATTGGGCCCCAAGCGCTCTGGAAAAAT
TTATTGTAGATGGAAAAAATTGACGAGAATTGTAATTTTTTTGTTACAAAATGGGGTGCG
TCAGTACTACAGTTAACCACACCGTACAGATACCGTACTATGAGATTGAGATGAGATTAT
AGTATTGTGAACATACTTAAAATAAAATACACTGTGTGATCCACACGGTCATACCTACTA
AGTCTCAAAATCGACTTAATACATAGTTTATAAACACGTTGACATACAAAGGTCTAACTA
TTTCGCGAAATAGCTAGAGAGCGAAAAATCACTAAGACATTATTTTTACCATGCTTCACT
ACACACGGTCAAGTCAACTTTAGGGAGACTTGGCTTTCATGATCAACTCACCACAAAGTC
AACTTTAGGGAGACTTGTGCAGAAGCACAGTAAAGTCAACTTTAGAGAGTTAGTACTCAT
TTTGGTATTCACCTGTTCACAAAATAATTTTTCTTCACATTGTTTTCATGAATTAGTCTG
GGATTGTTGACCCTTTCATGGCTGTTCCCCTCTTGTGAATTATATTCTTAACTAGCTAAT
TTCATTCGTACATTAACACTGCTCGTGCACTTGTAGTAGCCTTAGCACATGTCATTGCAG
ACGTGTAAAAATCCACTTCATCGCACTGATGGGATACTGCAGGGTGAATGATCCTTTTAG
GGACCAAAGAGGCGGGGGGTGTTGTCTTGGGTCTTGTTTTACTTTGATTTCCAAATTTTT
ATATTTTTCAATTCATGCTTTCAGTCATTTCCCATACTACCCACTGCACAGAGCACAGTC
AACTCCTCAAACAGTTGGCCCTTGGAGAACATAGTAATTGAATTTGTGGTTAAGATGTGG
TAGTAACAACTTACAGCCACTAATTATTCATTTGTCAAATTTTCACTAGGCAGCTTGTGT
TCCCTGTTCCCCCTATCTCCACAGACAACAACCAACCCTCCAAAAGCTTGCATTGGGTTG
CGGACGCTATGAGGCAAGAACTGACCCCCCAAAGTCTGACTGAGGTTGTGATGAGTTGAA
TTGCATTTTTAAATTGGTCAATCAGGTGGGGAACAGCAATGCTGCTGCCACTTTGTGATC
TGACGATGACATGAAGATTTTTACTTGATGGCTCATATTTTATTCATCCCCTCATGATCC
ACAAAGGATTTATCTGGCTGCACCAACATCAATATGCCCATGTCAAGTGACGTATAAATG
GACAACGGCTTTGGCAGTGGTCCATTATTGATCATTTTCTTATTTGTGCAACTTGTGAGT
TGGGATCACAAATCCACATTATAAGCACCCCTTTGCCAATGCAGACCACAACCAGCGCCT
TGGAACCTGAAGGATTAGCTTCAAGAAGGGCCTCAACTTGTGATTGTGCAACTGATATGA
GTTTGCTTTTGATCATCCAAAGAACTGGGCTCATGTAGAGTGGCATCTGGATGATGTGAG
TATGTATTTTCCAGTGAACTGGCAGGAGATACATATATTATATAGAGGGCCAGTTTTGTG
ACTGGTACTGTGTATACATCTACTGGAGCTCTCAGTCAAATAATGATTGCATTTGTGAAT
GAAATGTGGTAGCATGCTGGCTAAAGCTTGGCTGTTTATAAAAATGACATTTTTCGCTGG
AGGGAGTGTGATTTTTGAAACCAGTGCATAATGGAATCCCCCTCAATCAGGTGAAGGGAT
GGATTGGCAGGAGGTCAATGCTAATAGTAAGATAGACTTTTTCACTGGGACGTTATTTTT
ACGAGTAACTCAGGATCGCCTTGATCTAATCCTTAGAAGGTGTCAGTTTTATCTATTATC
AGATATCATTTCGAATTTTTATTGCTAATTATTTCACATGACAATAGTATGACCTAGCAT
TATTTACATATAAAATGGGGAATTATAACAAAAATATGGTTTTAAGAAAGGTAATATCTT
ACGATTATTGTTTATCATGTACAATGTGTGACCTCGAAGCTCGATCGTAAAATTATGACA
TTTACTACTCCAGGTAAATACTCATTACAGGTATTCCATCATACAAACTTTGTATGATAT
CGTTGTTCGTATAATATCATGATGTAACGTAGAGTTCTCAAAATGACTCCGATGCCTCCT
GTTCTCTTCAGGTTTGTGTATTTTCTGAGGATGGCCAGACGTATCCATCTTATTTTGCTT
GCTAATTTTTTGGTGTATTAATACACGTGACAATCCACAAGTGTGGATTATGGACTATGT
AGATATCCCGATTTTTGACAACGATATTGGGGCCATTATATACTCCTACGCGGGAATGAC
TACAGCTCAAGAAAATCTCATCTTGTGGATTTTGAAAATAATGTGAACATACTTAAAATA
AAATACACGGTGTGATCCACACGGTCATACCTACTAAGTCTCAAAATCGACTTAATACAT
AGTTTATAAACACGTTGACATACAAAGGTCTAACTATTTCGCGAAATAGCTAGAGAGCGA
AAAATCACTAAGACATTATTTTTACCATGCTTCACTACACACGGTCAAGTCAACTTTAGG
GAGACTTGGCTTTCATGATCAACTCACCACAAAGTCAACTTTAGGGAGACTTGTGCAGAA
GCACAGTAAAGTCAACTTTAGAGAGTTAGTACTCATTTTGGTATTCACCTGTTCACAAAA
TAATTTTTCTTCACATTGTTTTCATGAATTAGTCTGGGATTGTTGACCCTTTCATGGCTG
TTCCCTCTTGTGAATTATATTCTTAACTAGCTAATTTCATTCGTACATTTACACTGCTCG
TGCACTTGTAGTAGCCTTAGCACATGTCATTGCAGACGTGTAAAAATCCACTTCATCGCA
CTGATGGGATACTGCAGGGTGAATGATCCTTTTAGGGACCAAAGAGGCGGGGTGTTGTCT
TGGGTCTTGTTTTACTTTGATTTCCAAATTTTTATATTTTTCAATTCATGCTTTCAGTCA
TTTCCCATACTACCCACTGCACAGAGCACAGTCAACTCCTCAAACAGTTGGCCCTTGGAG
AACATAGTAATTGAATTTGTGGTTAAGATGTGGTAGTAACAACTTACAGCCACTAATTAT
TCATTTGTCAAATTTTCACTAGGCAGCTTGTGTTCCCTGTTCCCCTATCTCCACAGACAA
CAACCAACCCCTCCAAAAGCTTGCATTGGGTTGCGGACGCTATGAGGCAAGAACTGACCC
CCAAAGTCTGACTGAGGTTGTGATGAGTTGAATTGCATTTTTAAATTGGTCAATCAGGTG
GGGAACAGCAATGCTGCTGCCACTTTGTGATCTGACGATGACATGAAGATTTTTACTTGA
TGGCTCATATTTTATTCATCCCCTCATGATCCACAAAGGATTTATCTGGCTGCACCAACA
TCAATATGCCCATGTCAAGTGACGTATAAATGGACAACGGCTTTGGCAGTGGTCCATTAT
TGATCATTATCTTATTTGTGCAACTTGTGAGTTGGGATCACAAATCCACATTATAAGCAC
CCCCTTTGCCAATGCAGACCACAACCAGCGCCTTGGAACCTGAAGGATTAGCTTCAAGAA
GGGCCTCAACTTGTGATTGTGCAACTGATATGAGTTTGCTTTTGATCATCCAAAGAACTG
TGCTCATGTAGAGTGGCATCTGGATGATGTGAGTATGTATTTTCCAGTGAACTGGCAGGA
GATACATATATTATATAGAGGGCCAGTTTTGTGACTGGTACTGTGTATACATCTACTGGA
GCTCTCAGTCAAATAATGATTGCATTTGTGAATGAAATGTGGTAGCATGCTGGCTAAAGC
TTGGCTGTTTATAAAAATGACATTTTTCGCTGGAGGGAGTGTGATTTTTGAAACCAGTGC
ATAATGGAATCCCCTCAATCAGGTGAAGGGATGGATTGGCAGGAGGTCAATGCTAATAGT
AAGATAGACTTTTTCACTGGGACGTTATTTTTACGAGTAACTCAGGATCGCCTTGATCTA
ATCCTTAGAAGGTGTCAGTTTTATCTATTATCAGATATCATTTCGAATTTTTATTGCTAA
TTATTTCACATGACAATAGTATGACCTAGCATTATTTACATATAAAATGGGGAATTATAA
CAAAAATATGGTTTTAAGAAAGGTAATATCTTACGATTATTGTTTATCATGTACAATGTG
TGACCTCGAAGCTCGATCGTAAAAATTATGACATTTACTACTCCAGGTAAATACTCATTA
CAGGTATTCCATCATACAAACTTTGTATGATATCGTTGTTCGTATAATATCATGATGTAA
CGTAGAGTTCTCAAAATGACTCCCGATGCCTCCTGTTCTCTTCAGGTTTGTGTATTTTCT
GAGGATGGCCAGACGTATCCATCTTATTTTGCTTGCTAATTTTTGGTGTATTAATACACG
TGACAATCCACAAGTGTGGATTATGGACTATGTAGATATCCCGATTTTTGACAACGATAT
TGGGGGCCATTATATACTCCTACGCGGGAATGACTACAGCTCAAGAAAAATCTCATCTTG
TGGATTTTTAACATTAATGTGAACATACTTAAAATAAAATACACTGTGTGATCCACACGG
TCATACCTACTAAGTCTCAAAATCGACTTAATACATAGTTTATAAACACGTTGACATACA
AAGGTCTAACTATTTCGCGAAATAGCTAGAGAGCGAAAAAATCACTAAGACATTATTTTT
ACCATGCTTCACTACACACGGTCAAGTCAACTTTAGGGAGACTTGGCTTTCATGATCAAC
TCACCACAAAGTCAACTTTAGGGAGACTTGTGCAGAAGCACAGTAAAGTCAACTTTAGAG
AGTTAGTACTCATTTTGGTATTCACCTGTTCACAAAATAATTTTTCTTCACATTGTTTTC
ATGAATTAGTCTGGGATTGTTGACCCTTTCATGGCTGTTCCCCTCTTGTGAATTATATTC
TTAACTAGCTAATTTCATTCGTACATTTACACTGCTCGTGCACTTGTAGTAGCCTTAGCA
CATGTCATTGCAGACGTAAAAATCCACTTCATCGCACTGATGGGATACTGCAGGGTGAAT
GATCCTTTTAGGGACCAAAGAGGCGGGGGGTGTTGTCTTGGGTCTTGTTTTACTTTGATT
TCCAAATTTTTATATTTTTCAATTCATGCTTTCAGTCATTTCCCATACTACCCACTGCAC
AGAGCACAGTCAACTCCTCAAACAGTTGGCCCTTGGAGAACATAGTAATTGAATTTGTGG
TTAAGATGTGGTAGTAACAACTTACAGCCACTAATTATTCATTTGTCAAATTTTCACTAG
GCAGCTTGTGTTCCCTGTTCCCCTATCTCCACAGACAACAACCAACCCCTCCAAAAGCTT
GCATTGGGTTATGGACGCTATGAGGCAAGAACTGACCCCCCAAAGTCTGACTGAGGTTGT
GATGAGTTGAATTGCATTTTTAAATTGGTCAATCAGGTGGGGGAACAGCAATGCTGCTGC
CACTTTGTGATCTGACGATGACATGAAGATTTTTTACTTGATGGCTCATATTTTATTCAT
CCCCTCATGATCCACAAAGGATTTATCTGGCTGCACCAACATCAATATGCCCATGTCAAG
TGACGTATAAATGGACAACGGCTTTGGCAGTGGTCCATTATTGATCATTATCTTATTTGT
GCAACTTGTGAGTTGGGATCACAAATCCACATTATAAGCACCCCTTTGCCAATGCAGACC
ACAACCAGCCCTTGGAACCTGAAGGATTAGCTTCAAGAAGGGCCTCAACTTGTGATTGTG
CAACTGATATGAGTTTGCTTTTGATCATCCAAAGAACTGGGCTCATGTAGAGTGGCATCT
GGATGATGTGAGTATGTATTTTCCAGTGAACTGGCAGGAGATACATATATTATATAGAGG
GCCAGTTTTGTGACTGGTACTGTGTATACATCTACTGGAGCTCTCAGTCAAATAATGATT
GCATTTGTGAATGAAATGTGGTAGCATGCTGGCTAAAGCTTGGCTGTTTATAAAAATGAC
ATTTTTCGCTGGAGGGAGTGTGATTTTTGAAACCAGTGCATAATGGAATCCCCTCAATCA
GGTGAAGGGATGGATTGGCAGGAGGTCAATGCTAATAGTAAGATAGACTTTTTCACTGGG
ACGTTATTTTTACGAGTAACTCAGGATCGCCTTGATCTAATCCTTAGAAGGTGTCAGTTT
TATCTATTATCAGATATCATTTCGAATTTTTATTGCTAATTTTTGACATGACAATAGTAT
GACCTAGCATTATTTACATATAAAATGGGGAATTATAACAAAAATATGGTTTTAAGAAAG
GTAATATCTTACGATTATTGTTTATCATGTACAATGTGTGACCTCTAAGCTCGATCGTAA
AAATTATGACATTTACTACTCCAGGTAAATACTCATTACAGGTATTCCATCATACAAACT
TTGTATGATATCGTTGTTCGCTTATCATGATGTAACGTAGAGTTCTCAAAATGACTCCCT
GCCTCCTGTTCTCTTCAGGTTTGTGTATTTTCTGAGGATGGCCAGACGTATCCATCTTAT
TTTGCTTGCTAATTTTTGGTGTATTAATACACGTGACAATCCACAAGTGTGGATTATGGA
CTATGTAGATATCCCGATTTTTGACAACGATATTGGGGGCCATTATATACTCCTACGCGG
AATGACTACAGCTCAAAAAATCTCATCTTGTGGATTTTTAACATTAATGTGAACATACTT
AAAATAAAATACACTGTGTGATCCACACGGTCATACCTACTAAGTCTCAAAATCGACTTA
ATACATAGTTTATAAACACGTTGACATACAAAGGTCTAACTATTTCAAATAGCTAGAGAG
CGAAAAATCACTAAGACATTATTTTTACCATGCTTCACTACACACGGTCAAGTCAACTTT
AGGGAGACTTGGCTTTCATGATCAACTCACCACAAAGTCAACTTTAGGGAGACTTGTGCA
GAAGCACAGTAAAGTCAACTTTAGAGAGTTAGTACTCATTTTGGTATTCACCTGTTCACA
AAATAATTTTTCTTCACATTGTTTTCATGAATTAGTCTGGGATTGTTGACCCTTTCATGG
CTGTTCCCTCTTGTGAATTATATTCTTAACTAGCTAATTTCATTCGTACATTTACACTGC
TCGTGCACTTGTAGTAGCCTTAGCACATGTCATTGCAGACGTGTAAAAATCCACTTCATC
GCACTGATGGGATACTGCAGGGTGAATGATCCTTTTAGGGACCAAAGAGGCGGGGGGTGT
TGTCTTGGGTCTTGTTTTACTTTGATTTCCAAATTTTTATATTTTTCAATTCATGCTTTC
AGTCATTTCCCATACTACCCACTGCACAGAGCACAGTCAACTCCTCAAACAGTTGGCCCT
TGGAGAACATAGTAATTGAATTTGTGGTTAAGATGTGGTAGTAACAACTTACAGCCACTA
ATTATTCATTTGTCAAATTTTCACTAGGCAGCTTGTGTTCCCTGTTCCCCTATCTCCACA
GACAACAACCAACCCCTCCAAAAGCTTGCATTGGGTTGCGGACGCTATGAGGCAAGAACT
GACCCCCCCCCAAAGTCTGACTGAGGTTGTGATGAGTTGAATTGCATTTTTAAATTGGTC
AATCAGGTGGGGAACAGCAATGCTGCTGCCACTTTGTGATCTGACGATGACATGAAGATT
TTTACTTGATGGCTCATATTTTATTCATCCCCTCATGATCCACAAAGGATTTATCCGGCT
GCACCAACATCAATATGCCCATGTCAAGTGACGATAAATGGACAACGGTTTTGGCAGTGG
TCCATTATTGATCATTATCTTATTTGTGCAACTTGTGAGTTGGGATCACAAATCCACATT
ATAAGCACCCCTTTGCCAATGCAGACCACAACCAGCGCCTTGGAACCTGAAGGATTAGCT
TCAAGAAGGGCCTCAACTTGTGATTGTGCAACTGATATGAGTTTGCTTTTGATCATCCAA
AGAACTGGGCTCATGTAGAGTGGCATCTGGATGATGTGAGTATGTATTTTCCAGTGAACT
GGCAGGAGATACATATATTATATAGAGGGCCAGTTTTGTGACTGGTACTGTGTATACATC
TACTGGAGCTCTCAGTCAAATAATGATTGCATTTGTGAATGAAATGTGGTAGCATGCTGG
CTAAAGCTTGGCTGTTTATAAAAATGACATTTTTCGCTGGAGGGAGTGTGATTTTTGAAA
CCAGTGCATAATGGAATCCCCTCAATCAGGTGAAGGGATGGATTGGCAGGAGGTCAATGC
TAATAGTAAGATAGACTTTTTCACTGGGACGTTATTTTTACGAGTAACTCAGGATCGCCT
TGATCTAATCCTTAGAAGGTGTCAGTTTTATCTATTATCAGATATCATTTCGAATTTTTA
TTGCTAATTATTTCACATGACAATAGTATGACCTAGCATTATTTACATATAAAATGGGGA
ATTATAACAAAAATATGGTTTTAAGAAAGGTAATATCTTACGATTATTGTTTATCATGTA
CAATGTGTGACCTCGAAGCTCGATCGTAAAAATTATGACATTTACTACTCCAGGTAAATA
CTCATTACAGGTATTCCATCATACAAACTTTGTAGTGATATCGTTGTTCTGTTATATCAT
GATGTAACCGTAGAGTTCTCAAAATGACTCCCGATGCCTCCTTGTTCTCTTCAGGTTTGT
GTATTTTCTGAGGATGGCCAGACGTATCCATCTTATTTTGCTTGCTAATTTTTTGTATTA
ATACACGGGACAATCCACAAGTGTGGATTATGGACTATGTAGATATCCCGATTTTTGACA
ACGATATTGGGGCCATTATATACTCCTACGCTGGAATGACTACAGCTCAAGAAAAATCTC
ATCTTGTGGATTTTTAACATTAATGTGAACATACTTAAAATAAAATACACTGTGTGATCC
ACACGGTCATACCTACTAAGTCTCAAAATCGACTTAATACATAGTTCATAAACACGTTGA
CATATTAAAGGTCTAACTATTTCGAAATAGGGAGAGCCTAAAAAATCACTAAGACATTAT
TTTTACCATGCTTCACTACACACGGTCAAGTCAACTTTAGGGAGACTTGGCTTTCATGAT
CAACTCACCACAAAGTCAACTTTAGGGAGACTTGTGCAGAAGCACAGTAAAGTCAACTTT
AGAGAGTTAGTACTCATTTTGGTATTCACCTGTTCACAAAATAATATTTTTTTCACATTG
TTTTCATGAATTAGTCTGGGATTGTTGACCCTTTCATGGCTGTTCCCCTCTTGTGAATTA
TATTCTTAACTAGCTAATTTCATTCGTACATTTACACTGCTCGTGCACTTGTAGTAGCCT
TAGCACATGTCATTGCAGACGTGGAAAAATCCACTTCATCGCACTGATGGGATACTGCAG
GGTGAATGATCCTTTTTAGGGACCAAAGAGGCGGGGGTGTTGTCTTGGGTCTTGTTTTTT
TTTGATTTCCAAATTTTTATATTTTTCAATTCATGCTTTCAGTCATTTCCCATACTACCC
ACTGCACAGAGCACAGTCAACTCCTCAAACAGTTGGCCCTTGGAGAACATAGTATTTGAA
TTTGTGGTTAAGATGTGGTAGTAACAACTTACAGCCACTAATTATTCATTTGTCAAATTT
TCACTAGGCAGCTTGTGTTCCCTGTTCCCCTATCTCCACAGACAACAACCAACCCCTCCA
AAAGCTTGCATTGGGTTGCGGACGCTATGAGGCAAGAACTGACCCCCCAAAGTCTGACTG
AGGTTGTGATGAGTTGAATTGCATTTTTAAATTGGTCAATCAGGTGGGGGAACAGCAATG
CTGCTGCCACTTTGTGATCTGACGATGACATGAAGATTTTTTACTTGATGGCTCATATTT
TATTCATCCCCTCATGATCCACAAAGGATTTATCCGGCTGCACCAACATCAATATGCCCA
TGTCAAGTGACGTATAAGTGGACGACGGTTTTGGCAGTGGTCCATTATTGATCATTTTCT
TATTTGTGCAACTTGTGAGTTGGGATCACAAATCCACATTATAAGCACCCTTTTGCCAAT
GCAGACCACAACCAGCGCCTTGGAACCTGAAGGATTAGCTTCAAGAAGGGCCTCAACTTG
TGATTGTGCAACTGATATGAGTTTGCTTTTGATCATCCAAAGAACTGTGCTCATGTAGAG
TGGCATCTGGATGATGTGAGTATGTATTTTCCAGTGAACTGGCAGGAGATACATATATTA
TATAGAGGGCCAGTTTTGTGACTGGTACTGTGTATACATCTACTGGAGCTCTCAGTCAAA
TAATGATTGCATTTGTGAATGAAATGTGGTAGCATGCTGGCTAAAGCTTGGCTGTTTATA
AAAAATGACATTTTTCGCGGGGGGGGTGTGATTTTTGAAACCAGTGCATAATGGAATCCC
CTCAATCAGGTGAAGGGATGGATTGGCAGGAGGTCAATGCTAATAGTAAGATAGACTTTT
CACTGGGACGTTATTTTTACGAGTAACTCAGGATCGCCTTGATCTAATCCTTAGAAGGTG
TCAGTTTTATCTATTATCAGATATCATTTCGATTTTTATTGCTAATTCTTTCACATGACA
ATAGTATGACCTAGCATTATTTACATATAAAATGGGGAATTATAACAAAAATATGGTTTT
AAGAAAGGTAATATCTTACGATTATTGTTTATCATGTACAATGTGTGACCTCGAAGCTCG
ATCGTAAAAATTATGACATTTACTACTCCAGGTAAATACTCATTACAGGTATTCCATCAT
ACAAACTTTGTATGATATCGTTGTTCGTTTATCATGATGTAACGTAGAGTTCTCAAAATG
ACTCCGATGCCTCCTGTTCTCTTCAGGTTTGTGTATTTTCTGAGGATGGCCAGACGTATC
CATCTTATTTTGCTTGCTAATTTTTGGTGTATTAATACACTACAATCCACAAGTGTGGAT
TATGGACTATGTAGATATCCCGATTTTTGACAACGATATTGGGGGCCATTATATACTCCA
CGCTGGAATGACTACAGCTCAAGAAAATCTCATCTTGTGGATTTTTAACATTAATGTGAA
CATACTTAAAATAAAATACACTGTGTGATCCACACGGTCATACCTACTAAGTCTCAAAAT
CGACTTAATACATAGTTTATAAACACGTTGACATACAAAGGTCTAACTATTTCGCGAAAT
AGCTAGAGAGCGAAAAATCACTAAGACATTATTTTTACCATGCTTCACTACACACGGTCA
AGTCAACTTTAGGGAGACTTGGCTTTCATGATCAACTCACCACAAAGTCAACTTTAGGGA
GACTTGTGCAGAAGCACAGTAAATGTCAACTTTAGAGAGTTAGTACTCATTTTGGTATTC
ACCTGTTCACAAAATAATTTTTCTTCACATTGTTTTCATGAATTAGTCTGGGATTGTTGA
CCCTTTCATGGCTGTTCCCCTCTTGTGAATTATATTCTTAACTAGCTAATTTCATTCGTA
CATTTACACTGCTCGTGCACTTGTAGTAGCCTTAGCACATGTCATTGCAGACGTGTAAAA
ATCCACTTCATCGCACTGATGGGATACTGCAGGGTGAATGATCCTTTTAGGGACCAAAGA
GGCGGGGGGTGTTGTCTTGGGTCTTGTTTTACTTTGATTTCCAAATTTTATATTTTTCAA
TTCATGCTTTCAGTCATTTCCCATACTACCCACTGCACAGAGCACAGTCAACTCCTCAAA
CAGTTGGCCCTTGGAGAACATAGTAATTGAATTTGTGGTTAAGATGTGGTAGTAACAACT
TACAGCCACTAATTATTCATTTGTCAAATTTTCACTAGGCAGCTTGTGTCCCCTGTTCCC
CTATCTCCACAGACAACAACCAACCCTCCAAAAGCTTGCATTGGGTTGCGGACGCTATGA
GGCAAGAACTGACCCCCTTTCAAAGTCTGACTGAGGTTGTGATGAGTTGAATTGCATTTT
TAAATTGGTCAATCAGGTGGGGAACAGCAATGCTGCTGCCACTTTGTGATCTGACGATGA
CATGAAGATTTTTACTTGATGGCTCATATTTTATTCATCCCCTCATGATCCACAAAGGAT
TTATCTGGCTGCACCAACATCAATATGCCCATGTCAAGTGACGTATAAATGGACAACGGC
TTTGGCAGTGGTCCATTATTGATCATTATCTTATTTGTGCAACTTGTGAGTTGGGATCAC
AAATCCACATTATAAGCACCCCCTTTGCCAATGCAGACCACAACCAGCGCCTTGGAACCT
GAAGGATTAGCTTCAAGAAGGGCCTCAACTTGTGATTGTGCAACTGATATGAGTTTGCTT
TTGATCATCCAAAGAACTGTGCTCATGTAGAGTGGCATCTGGATGATGTGAGTATGTATT
TTCCAGTGAACTGGCAGGAGATACATATATTATATAGAGGGCCAGTTTTGTGACTGGTAC
TGTGTATACATCTACTGGAGCTCTCAGTCAAATAATGATTGCATTTGTGAATGAAATGTG
GTAGCATGCTGGCTAAAGCTTGGCTGTTTATAAAAATGACATTTTTCGCTGGAGGGAGTG
TGATTTTTGAAACCAGTGCATAATGGAATCCCCCTCAATCAGGTGAAGGGATGGATTGGC
AGGAGGTCAATGCTAATAGTAAGATAGACTTTTTCACTGGGACGTTATTTTTACGAGTAA
CTCAGGATCGCCTTTGATCTAATCCTTAGAAGGTGTCAGTTTTATCTATTATCAGATATC
ATTTCGAATTTTTATTGCTAATTATTTCACATGACAATAGTATGACCTAGCATTATTTAC
ATATAAAATGGGGAATTATAACTTAAAATATGGTTTTAAGAAAGGTAATATCTTACGATT
ATTGTTTATCATGTACAATGTGTGACCTCGAAGCTCGATCGTAAAAAATTATGACATTTA
CTACTCCAGGTAAATACTTATTACAGGTATTCCATCATACAAACTTTGTATGATATCGTT
GTTCGTATAATATCATGATGTAACGTAGAGTTCTCAAAAATGACTCCCGATGCCTCCTGT
TTTCTCTTCAGGTTTGTGTATTTTCTGAGGATGGCCAGACGTATCCATCTTATTTTCGCT
TGCTAATTTTTTGGTGTATTAATACACGTGACAATCCACAAGTGTGGATTATGGACTATG
TAGATATCCCGATTTTTGACAACGATATTGGGGGCCATTATATACTCCTACGCGGGAATG
ACTACAGCTCAAGAAAAATCTCATCTTGTGGATTTTTAACATTAATGTGAACATACTTAA
AATAAAAGCTCGCTGTGTGATCCACACGGTCATACCTACAAAGTCTCAAAATCGACTTAA
TACATAGTTTATAAAAACGTTGACATACAAAGGTCTAACTATTTCGCGAATAGCTAGAGA
GCTGAAAAAATCACTTAAGACTTTCTACCATGCTTCACTCACACACGGTCAAGTCAACTA
GAGACTTGCTTTCATGAT
>scaffold159|size508292
TTCTCATTGACTCCATCATCATCGATGCAGAGGTCATTGATGTTTTCTGCATTGATGCCA
TTGTCAGTGTCATTGTTGTTTGCGTGTGGATTCTTCAATGCCATGTCAGAGAATGCAACT
GCAGCTGAACTGGCAAGCAAGTCAGCATTATGACCTCTGTGTGGCTGTCGTCACTGCGGG
ATGCTGCTATGATGTATTCTTCTTCTTTGTCACCCTTGTTGATGGCGGCTTCTCTGTTGT
TGATTAAGTGGGCGCTAGCCTCGTGCAATTCAGCATCGGCGGTGTTGTTTGTCGTCCTCA
GCAAGAGCAGCTTCCTTGATGGGAGAGGCCTGACAAAGAATAATTTTGAGCAGCATAGCA
AATACAAGGTGCCCTCAGCAAAGCATGAGTGACACATATTGGTTTCATGAAATGCATGGT
ATTGAAGAAATATTCCATTTTCTCACCACTTCCTTGGGGATCTCTGCTGTGGCTAGCTCA
TCAGCAAGCATTATGGTGGCAGTCCAGTTGACCTCCTTAGAGTTAATGTGTTTGTTTGGT
TCCATGCTTGTTGGCAAATGACATTCAGATATGGTAGGTGAGATGTTGGGTGCCAAGTGT
GGAGATGGAATGGTTATCGTCGTTGCTCAGCAGGTCTGCAGGCAGCTGCTTCTTGGTGCC
GCAGGTTCTCGGTGCCACAGGTCCGCAGGCAGCCATTTCTTGGTGCCGCAGGTCCACAGG
CAGCGCAGGCAGCAGTTTCTTGGTGAGGTTGGAATAACAATGGTCCCTGGCAACATGCAG
TTGGCAGGGAAAAGCCGTATTGGCATAAAATCCCTCCAATAAAAAAGAATGTGGACTCTT
GGCAGTGTTCTTTCTCCACGTTACTCTACACTGCTGCCTTGGTGTGTGTCTGCATTAAGA
GGATTCAGCCGGTGACTCCTCCACGCCGGAACTAGCTGACCCCTAATTACCTTCAAAGTA
ACAAATCTGCCTTCCTCCATTCTGTTGAGTGTGATAATGGCAAGGGTGGCAGCACGGACA
CGTTCCAACTCGCAATGATCATCATCCACAGCAACATTGTCAACACCATTGTCATTGATG
CCTTTGTCATTGTTCTCATTGACTCCATCATCATCGATGCAGAGGTCATTGATGTTTTCT
GCATTGATGCCATTGTCAGTGTCATTGTTGTTTGCGTGTGGATTCTTCAATGCCATGTCA
GAGAATGCAACTGCAGCTGAACTGGCAAGCAAGTCAGCATTATGACCTCTGTGTGGCTGT
CGTCACTGCGGGATGCTGCTATGATGTATTCTTCTTCTTTGTCACCCTTGTTGATGGCGG
CTTCTCTGTTGTTGATTAAGTGGGCGCTAGCCTCGTGCAATTGAGCATCGGCGGTGTTGT
GTGTCGTCCTCAGCAAGAGCAGCTTCCTTGATGGGAGAGGCCTGACAAAGAATAATTTTG
AGCAGCATAGCAAATACAAGGTGCCCTCAGCAAAGCATGAGTGACACATATTGGTTTCAT
GAAATGCATGGTATTGAAGAAATATTCCATTTTCTCACCACTTCCTTGGGGATCTCCGCT
GTGGCTAGCTCATCAGCAAGCATTATGGTGGCAGTCCAGTTGACCTCCTTAGAGTTAATG
TGTTTGTTTGGTTCCATGCTTGTTGGCAAATGACATTCAGATATGGTAGGTGAGATGTTG
GGTGCCAAGTGTGGAGATGGAATGGTTGTCGTCATTGCTCAACAGGTCTGCAGGCAGCTG
CTTCTTGGTGCCGCAGGTTCTCGGTGCCACAGGTCCGCAGGCAGCCATTTCTTGGTGCCG
CAGGTCCACAGGCAGCGCAGGCAGCAGTTTCTTGGTGAGGTTGGAATAACAATGGTCCCT
GGCAACATGCAGTTGGCAGGGAAAAGCCATATTGGCATAAAATCCCTCCAATAAAAAAGA
ATGTGGACTCTTGGCAGTGTTCTTTCTCCACGTTACTCTACACTGCTGCCTTGGTGTGTG
TCTGCATTAAGAGGATTCAGCCGGTGACTCCTCCACGCCGGAACTAGCTGACCCCTAATT
ACCTTCAAAGTAACAAATCTGCCTTCCTCCATTCTGTTGAGTGTGATAATGGCAAGGGTG
GCAGCACGGACACGTTCCAACTCGCAATGATCATCATCCACAGCAACATTGTCAACACCA
TTGTCATTGATGCCTTTGTCATCGTTCTCATTGACTCCATCATCATCGATGCAGAGGTCA
TTGATGTTTTCTGCATTGATGCCATTGTCAGTGTCATTGTTGTTTGCGTGTGGATTCTTC
AATGCCATGTCAGAGAATGCAACTGCAGCTGAACTGGCAAGCAAGTCAGCATTATGACCT
CTGTGTGGCTGTCGTCACTGCGAGATGCTGCTATGATGTATTCTTCTTCTTTGTCACCCT
TGTTGATGGCGGCTTCTCTGTTGTTGATTAAGTGGGCGCTAGCCTCGTGCAATTGAGCAT
CGGCGGTGTTGTTTGTCGTCCTCAGCAAGAGCAGCTTCCTTGATGGGAGATGCCCGACAA
AGAATAATTTTGAGCAGCATAGCAAATACAAGGTGCCCTCGGCAAAGCATGAGTGACACA
TATTGGTTTCATGAAATGCATGGTATTGAAGAAATATTCCATTTTCTCACCACTTCCTTG
GGGATCTCCGCTGTGGCTAGCTCATCAGCAAGCATTATGGTGGCAGTCCAGTTGACCTCC
TTAGAGTTAGTGTGTTTGTTTGGTTCCATGCTTGTTGGCAAATGACATTCAGATATGGTA
GGTGAGATGTTGGGTGCCACGTGTGGAGATGGAATGGTTCTCGTCATTGCTCAACAGGTC
TGCAGGCAGCTGCTTCTTGGTGCCGCAGGTTCTCGGTGCCACAGGTCCGCAGGCAGCCAT
TTTTTGGTGCCGCAGGTCCACAGGCAGAGGAGGCAGTTTTTTTTTGGGGGGGTTGAATAA
CAATGGTCCCTGGCAATATGCAGTTGGCAGGGAAAAGCCGTATTGGCATAAAATCCCTCC
AAAAGGACTCTTGGCAGTGTTCTTTCTCCACGTTACTCTACACTGCTGCCTTGGTGTGTG
TCTGCATTAAGAGGATTCAGCCGGTGATTCCTCCACGCCGGAACTAGCTGACCCCTAATT
ACCTTCGAAGTAACAAATCTGCCTTCCTCCATTCTGTTGAGTGTGANNNNNNNNNNGTTC
CAACTTGCAATGATCATCATCCACAGCAACATTGTCAACACCATTGTCATTGATGCCTTT
GTCATTGTTCTCATTGACTCCATCATCATCGACACAGAGGTCACTGATGTTTTCTGCATT
GATGCCATTGTCAGTGCCATTGTTGTTTGTGTGTGGATTCTTCAATGCCATGTCAGAGAA
TGCAACTGCAGTCGAACTGGCAAGCAAGTCAGCATTATGACCTCTGTGTGGCTGTCGTCA
CTGCGGGATGCTGCTATGGTGTATTCTTCTTCTTTGTCACCCTTGTTGATGGCGGCTTCT
CTGTTGTTGATTAAGTGGGCGCTAGCCTCGTGCAATTGAGCATCGGCGGTGTTGTGTGTC
GTCCTCAGCAAGAGCAGCTTCCTTGATGGGAGAGGCCTGACAAAGAATAATTTTGAGCAG
CATAGCAAATACAAGGTGCCCTCAGCAAAGCATGAGTGACACATATTGGTTTCATGAAAT
GCATGGTATTGAAGAAATATTCCATTTTCTCACCACTTCCTTGGGGATCTCTGCTGTGGC
TAGCTCATCAGCAAGCATTATGGTGGCAGTCCAGTTGACCTCCTTAGAGTTAATGTGTTT
GTTTGGTTCCATGCTTGTTGGCAAATGACATTCAGATATGGTAGGTGAGATGTTGGGTGC
CAAGTGTGGAGATGGAATGGTTGTCGCCATTGCTCAACAGGTCTGCAGGCAGCTGCTTCT
TGGTGCCGCAGGTTCTCGGTGCCACAGGTCCGCAGGCAGCCATTTCTTGGTGCCGCAGGT
CCACAGGCAGCGCAGGCAGCAGTTTCTTGGTGAGGTTGGAATAACAATGGTCCCTGGCAA
CATGCAGTTGGCAGGAAAAGCCGTATTGGCATAAAATCCCTCCAAAAGGACTCTTGGCAG
TGTTCTTTCTCCACGTTACTCTACACTGCTGCCTTGGTGTGTGTCTGCATTAAGAGGATT
CAGCCGGTGATTCCTCCACGCCGGAACTAGCTGACCCCTAATTACCTTCAGTAACAAATC
TGCCTTCCTCCATTCTGTTGAGTGTGATAATGGCAAGGGTGGCAGCACGGACACGTTCCA
ACTCGCAATGATCATCATCCACAGCAACATTGTCAACACCATTGTCATTGATGCCTTTGT
CATTGTTCTCATTGACTCCATCATCATCGATGCAGAGGTCATTGATGTTTTCTGCATTGA
TGCCATTGTCAGTGTCATTGTTGTTTGCGTGTGGATTCTTCAATGCCATGTCAGAGAATG
CAACTGCAGCTGAACTGGCGAGCAAGTCCACATTATGACCTCTGTGTGGCTGTCGTCACT
GCGGGATGCTGCTATGATGTATTCTTCTTCTTTGTCACCCTTGTTGATGGCGGCTTCTCT
GTTGTTGATTAAGTGGGCGCTAGCCTCGTGCAATTGAGCATCGGCGGTGTTGTGTGTCGT
CCTCAGCAAGAGCAGCTTCCTTGATGGGAGAGGCCTGACAAAGAATAATTTTGAGCAGCA
TAGCAAATACAAGGTGCCCTCAGCAAAGCATGAGTGACACATATTGGTTTCATGAAATGC
ATGGTATTGAAGAAATATTCCATTTTCTCACCACTTCCTTGGGGATCTCCGCTGTGGCTA
GCTCATCAGCAAGCATTATGGTGGCAGTCCAGTTGACCTCCTTAGAGTTAATGTGTTTGT
TTGGTTCCATGCTTGTTGGCAAATGACATTCAGATATGGTAGGTGAGATGTTGGGTGCCA
AGTGTGGAGATGGAATGGTTGTCGTCATTGCTCAACAGGTCTGCAGGCAGCTGCTTCTTG
GTGCCGCAGGTTCTCGGTGCCACAGGTCCGCAGGCAGCCATTTCTTGGTGCCGCAGGTCC
ACAGGCAGCGCAGGCAGCAGTTTCTTGGTGAGGTTGGAATAACAATGGTCCCTGGCAACA
TGCAGTTGGCAGGGAAAAGCCATATTGGCATAAAATCCCTCCAATAAAAAAGAATGTGGA
CTCTTGGCAGTGTTCTTTCTCCACGTTACTCTACACTGCTGCCTTGGTGTGTGTCTGCAT
TAAGAGGATTCAGCCGGTGACTCCTCCACGCCGGAACTAGCTGACCCCTAATTACCTTCA
AAGTAACAAATCTGCCTTCCTCCATTCTGTTGAGTGTGATAATGGCAAGGGTGGCAGCAC
GGACACGTTCAACTCGCAATGATCATCATCCACAGCAACATTGTCAACACCATTGTCATT
GATGCCTTTGTCATCGTTCTCATTGACTCCATCATCATCGATGCAGAGGTCATTGATGTT
TTCTGCATTGATGCCATTGTCAGTGTCATTGTTGTTTGCGTGTGGATTCTTCAATGCCAT
GTCAGAGAATGCAACTGCAGCTGAACTGGCAAGCAAGTCCACATTATGACCTCTGTGTGG
CTGTCGTCACTGCGGGATGCTGCTATGGTGTATTCTTCTTCTTTGTCACCCTTGTTGATG
GCGGCTTCTCTGTTGTTAATTAAGTGGGCGCTAGCCTCGTGCAATTCAGCATCGGCGGTG
TTGTGTGTCGTCCTCAGCAAGAGCAGCTTCCTTGATGGGAGAGGCCCGACAAAGAATAAT
TTAGAGCAGCATAGCAAATACAAGGTGCCCTCAGCAAAGCATGAGTGACACATATTGGTT
TCATGAAATGCATGGTATTGAAGAAATATTCCATTTTCTCACCACTTCCTTGGGGATCTC
CGCTGTGGCTAGCTCATCAGCAAGCATTATGGTGGCAGTCCAGTTGACCTCCTTAGAGTT
AGTGTGTTTGTTTGGTTCCATGCTTGTTGGCAAATGACATTCAGATATGGTAGGTGAGAT
GTTGGGTGCCAAGTGTGGAGATGGAATGGTTGTCGTCATTGCTCAACAGGTCTGCAGGCA
GCTGCTTCTTGGTGCCGCAGGTTCTCGGTGCCACAGGTCCGCAGGCAGCCATTTCTTGGT
GCCGCAGGTCCACAGGCAGCGCAGGCAGCAGTTTCTTGGTGAGGTTGGAATAACAATGGT
CCCTGGCAACATGCAGTTGGCAGGGAAAAGCCGTATTGGCATAAAATCCCTCCAATAAAA
AAGAATGTGGACTCTTGGCAGTGTTCTTTCTCCACGTTACTCTACACTGCTGCCTTGGTG
TGTGTCTGCATTAAGAGGATTCAGCCGGTGACTCCTCCACGCCGAACTAGCTGACCCCTA
ATTACCTTCAAAGTAACAAATCTGCCTTCCTCCATTCTGTTGAGTGTGATAATGGCAAGG
GTGGCAGCACGGACACGTTCCAACTCGCAATGATCATCATCCACAGCAACATTGTCAACA
CCATTGTCATTGATGCCTTTGTCATCATTCTCATTGACTCCATCATCATCGATGCAGAGG
TCATTGATGTTTTCTGCATTGATGCCATTGTCAGTGTCATTGTTGTTTGCGTGTGGATTC
TTCAATGCCATGTCAGAGAATGCAACTGCAGCTGAACTGGCAAGCAAGTCAGCATTATGA
CCTCTGTGTGGCTGTCGTCACTCGCGGGATGCTGCTATGATGTATTCTTCTTCTTTGTCA
CCCTTGTTGATGGCGGCTTCTCTGTTGTTGATTAAGTGGGTGCAAGCCTCGTGCAATTGA
GCATCGGCGGTGTTGTGTGTCGCCCTCAGCAAGAGCAGCTTCCTTGATGGGAGAGGCCTG
ACAAAGAATAATTTTGAGCAGCATAGCAAATACAAGGTGCCCTCAGCAAAGCATGAGTGA
CACATATTGGTTTCATGAAATGCATGGTATTGAAGTAATATTCCATTTTCTCACCACTTC
CTTGGGGATCTCTGCTGTGGCTAGCTCATCAGCAAGCATTATGGTGGCAGTCCAGTTGAC
CTCCTTAGAGTTAATGTGTTTGTTTGGTTCCATGCTTGTTGGCAAATGGCGTGACACTTT
GGCTCTGTGAGGGGCTTTCGTTGTCATTTTTGGTGGCTTTGTCATTGTTGATGGAGTGGG
AGTCACCCTTGGGTAATGGTGGAATACGGATGTTGCATTTGGTGCGGTTACAGGATCGTT
TCGAGGTATTGGACATGTCAATTTGCACCTCCTGCCGTATGCTTGGTTTAGAGGAAGGGT
TTGCGACGTCTTCCTCATCGGTCAATGGGCTGAACCAGTTGCGTGAGTTGGTATCTGGAG
CAGTGTCATTTTTACCACAATTGTGTTTGAAGGTGATGATGCGTTTGAGGGAGTCGGAGC
CCTGTTGACCTATGGGTATCCACTCTTCCTCTTTGGGATGGTGAGTCTCAGAGAGATCAA
ATGAATATGTTGTATGTTCTAAGTTTGAGATGCAGATGAACTTCCAATTATCAGGATCAC
GGGACAGGCTAAAGAGCCCTGTATTGGAGGGCTTAAAGATAGAGAGTTTTTATGCTTCTT
CGATCTTAGCTGCGATTAGGATGGGCCTTTTTTTGGGGAGGAGAGGCGGATTCCTTTCAA
TTAAAAAGTTAATTTTAAGGGTGGGATTTTTCCGTGACGTTTAGTTAGGTTAACTATCAA
CGGTGCGTTCAGGGACCGAACTATGGCGTATATAGTTTCGCCCGAAGGCTCAACAGCACT
AAGTGAACACATGACAACGCAACAATCAACTAAGTATGACTGGAAAAAAACGTGTTGGAA
TATCCTGTACACAGGACCTCAACATGAAAAAAGTGTCCTATCTACAGGACTTCAACATGA
AAAAGGTGTCCGTAGTGGGACATAGAAAAAACATGTGGATGGGGTTTATTTTGGGGGTTT
GGGTGTGAGGGGGTGGGAGGAGGGGGTGAGTAGTGGGAGGAGTGTGTCAACTTATTTTTT
GGGGGCTGGGCATGGGGTGCAGTAGGCATCCCATCCAGCCGTCGAAAAATAAAGGGGATA
AGGTAACTACAGCTACTCGACCACGTAGCTAGAGACATCTCGTCCCCTACCAGATATGTC
GCGGACAGAAAACCTATTCCTGAGATTAGGTGGTCGACTGCAGGCGATTGTGAGACGGTC
AAGATTGACCTTCTCTTTCAAGGAATTGCACATGTCTCGCAGGGGGCGTTCACCTTCTGG
CTCAGAAACATATTCCTGCCAAAGGCGATGGATAGCCTGGGGTTTAGGATCCTCTGGGTG
AAATTCCAGGTGAAGGAAGATCTTGGTGGGAGGATTGTGGGGAGGTGGTGGGGTTATGTG
ATGTCGCCCTTGGTTAGTGATAAAGGTTTTGGCATGTTGTGTTGTCTGTAGGAACAAGGG
ATCAAGTAGGCTCAGTGGGTATCCTCTGGCGAGCAGGCGTGTCTTGAAGTTCATAAGGTA
GAGAAGAGATAGCATCTTCATGGGAGCACAGGCGATGATGCGGAGAGTGTTGCATGTTGT
GTTGTCTGTAGGAACAAGGGATCAAGTAGGCTCAGTGGGTATCTCTGGCGAGCAGGCGTG
TCTTGAAGTTCATAAGGTGAGAAGAGATAGCATCTTCATGGGAGCACAGACGCATGATGG
GAGTGTTCCCAAAGATGAGGCCCTTGATCATGCCTTTAGGGTGGGCACTGCCTGGTGGGA
TGTACAGGTAAAGATTTTGGCTTTTCTCAAAGAGGTTAGTGTCAATTTGCCTGTTGGGGT
GAGGTGAGAGCGGATTCATGAAGTTGCATTGAGTGGACAGGGGAGAGACGGTCCACTCGA
GGCCATGCCATTGTTGGAGGTCGTGGCAAAATGCAGACCAAAGTGACGTATCGGTGGCCC
TGTCTGGGTGAGGGAGCCAGATGCCAATGATGTCATCAATGAACCTCTTGTAGAAGATGA
GGTGGGTGCGCCATTTGGGGATGAGGTGTTGTTCGTGGAGAGCGTAGAAGATGGTAGCCC
AGGGTGGGGCTGGGGCAATACCCATGCCAGTTCCTGAGGTTTGTCGCCAGTAGGTATCGC
CAAACTTTACGATGCTGTTGGTGAAAACAATATGTAAAGCGCTGATGAGTGCCTCTGTGT
AGGAGGGTTGTTGGGGGTTGTAGAGTTCTTTGTGGATCAGTTGAGAGATGAGGGTGAGGG
CAACATCGGTCTTGATGTTAGTGTACATGGAGGTGGCATCAGCAGTGAATAGGCGGGCAG
AAGGGTGGACAGTGAGCTCGGAGAGGATGGATTTTAATTCAAAGGAGTCTTTGAAGAAGG
AGGCTTGTTTGCGTGCGAGGGGTTGGAGCTCTTGGTCGACCCATTTGCCAAGGCCGTGAG
GGTAGCTGGTAACATCAGATGTGACGGGGCGGGTTGGCCATTGGCCATTTGATTTCTTAG
GCTTGTGGATCTTGTATAAGATGTAGAATTGTGCGAATGGGCTGGTGTGGTTGTTGGCTA
CGTGACGGCAGATATAGGTGGCATCCATGGGGCAGAGAATGTTCTGGTGGTCGGTGACCC
ATTCTTCAATGGCCAGTGCAGTGGAGTTGGCTAGGGATTGGGCATCAGGAGGAGAGAGTT
GTTGGAAGATGGAGGTGTCCCTCAGATGGCACAGCGCATCGGCGATGTACTGGTCATATG
TGACAGCACAGGGGCCGAGGCCCTTGTCAGTGTCAGGGAAGAGAAGTGACTTAACGTCCA
GGAGCTCTCGGAGGACACATGACTGGTACGGAAGGAGGTTGGGATGGGCTTTGCGTGCTT
TGAAGAGCTTGGCAGCCCGTACAAAGAATTTACTAAGTCGGGCGTCAACCCAGTAGGGAA
TGTCTTCCCAGGGAGGGTTCCAGGTTGAAGGGACATAGAGTTTTGAGGTTCGAGTGGTGA
AAGGATCCAGTGGGTCTTTGGGGCCAGCAAAGAAGACCTGGAGTTTGAAGTCGCGGCCAA
GACGAGAGATGGTCTTGTCTATGTTGCCAGTGGTGAGGGAGGGAATGGTGATGAATGTGG
ATCCAAGCCCCAGGACGGTGTGTGCCAGAGGAGGGACAATTGAGTTGGGAGTGAGGTCGT
GAAAGGCCAAGTTAGAGGGTTGAGGTGGAGGGGCGGTGCAGGAGGAGGAGATTCTATTTA
GAATAGCATTATAATGGACTAAACTTAGTGTTTAGTTTTAGTCCATATCTGCTCTCTATG
GTCTGTCGTGTCGTGTTCCGGGCCTGGTGTGTCTGGTGGCGAGAGTTCTTGGTCTCTTGG
TCGATCTGTTGAAGGAGTTGGGAGGAGGCCTGTTTCGAGAGGCGGCGGAGGTACCGTCGT
TTCGATGTGGGGTGTGTGGGGTGGTTGGTTTTTGTGGGAAGGGGGTGTTTGGTGTGGTTG
TATGGCGGGAAGGGGTCTGAGGGAGTCGACGGATGTATTTGTTGGCGGGAGTGGGGCGAG
TTGGAGTGGGACGTGTGTGAGTGGGTCGGGGATTTCTTTGAGTGGCGCCAGTGGAATTGG
CCCCGTTGTCTTTTGGGTGACTTGGTTCACAGTCAAGTGTGCTGGGGTTGGGATTGGGTG
TACTACTCGGGGGACCAGTGGGTGGGGGGATGCGTTTAGCATGGAGGGAGCGTTCCAGTG
CTGCATTCTTGTTGCGAAGGGCAAGGAGTTTCTGGTCCATGGCGTGGAAGCGCCGTTTTA
TCTCATTCATAGTGACGGTGGATGAGTGTTGAATAGCATGGTCAATGGTGGTGGAGGGAG
GGAGTTTCTCACAGGCAAGGAGTATGCTGGTATCTGTGGCAGTGTTTTCGGTGGTGAGGC
AGGTGTGGGCAGCTGAGATGGAGCGTTCAATGAGATTGTCATTGAAGTGCCTGATGAAGA
TGGCATGTGGCTTGACAAAGCATGCCATGAGGATTTGGTGCAAGAGGGAAAGAGCGTCGG
CCATGTTGTGGTCGAGGAGACTGCTGTGTGTGGTGATGGAGCTTTGAGGGGTGTAGTTCT
GAGCGGCAGGGAGGGCTGGTGGGGGTGGAGGGGGAGGCAGGGTGATGGGTACCGGTGTTG
GGGTGTTTGTGTCAGTGTCAACAGCACGACCACTGTGTTTGAGGCGGTCGAGGTCTGTGG
AACAGAAACGGGTGGTGGTGGAAAGGAGTTGCTTTTCTTGTAGATCTACTTGGTGGAGGA
GTGGGGAGTCAAAGGCGCTGGTGTCGTCAAAATCAGGCTCAGTAGACTCGTTGTATTCAA
AGGCTTTGTGGGGTGGGGAGGTTCGGGTGGCAGTGGGAGCATCTGTGGTGCCCGGATTAG
CCTTCTCCTGTGCCCGGAGTATGCTGAGGGCAGAGACGAAGTTGGTGGCCCATTTGACTT
TCGCAGCCTCAGATAGGTTGGTGGGAGGGGTTTGAGTGATTAGCTTTGTGAGGGCATTAG
GAGAGGTGGGTGTGAGCGTTGTAGTGGGTACATCATGCTGCTGTTGGTGTGGAGCAGTGG
TTGTTGTGGGGTTGATGGTTGGAGTGGTGTTGATGGTTGGGGTGGTGGTGTTGTTCATGA
ACGTGGCGGTGGTGTTTGTGGTGTTGGTGTTGGTGGTGTTAGTGGCCGGTTTGGTGGGTG
GTACCGTGGAGGATTCATGTGGAAGGTTTGCGGGTGGGTGAATTAAGGGTGCGGGGTGAC
CAGTTGTCCCAGTTGTTGAGTGATTTGTGGGTGTTGTGGTGTTGGGGGGTATGGTGGTGG
TGGTGTGGTGCGTGAAGGGTGCGGGGTGACCAGTTGTCCCAGTTGTTGAATGCTTTGTGG
GTGTTGTGGTGTTGAGGGGTATGGTGGCGGTTGTGTGGCATGGGTCAAAGGTTGTGTCAT
GATGGATGGGAGTTTGAAAAGGGCTGGGGATTTGGTCAGTGGCGAGAGTGTTGATATCAG
TTGTGGGGTAAGGATTTGGAGTGGGAGGTTGGGCGATTGGGAAGGTGACTGTATCGATGG
AGAAGGCAGTGGTGACTGTGTTGGCTGTTTTGTATGTTCGGGCTGGTTTCATGAAAAGGG
AACAGAGAAACACTTTCCCTACTTGAATAGGCAGGTGCCAAAGTCTTGGCGTACGTCAAA
TGGGAGCTTCCTAACCAAAGGACAGAGTGAAGTTAACTTGAAATTCTTTGAGTATTTGAA
CAGTAAGGAGTACGTAGTGACTCCTGATGTGTAGAGTACAATAAGAAGAAAGTGACCAAG
CCAGTGTTTGATCTCATTCTTGGATGTAAAACCATGAAAGAGCTCAGAATTGTTCTAGAT
TTTCGAACAAAAGAAATAACCATGGACCAAGTCATTTTGCCAATGAGAGATATCAATAGT
CTGACCAAATCGAACCTGGATAAAACCTGGGCTGTCAACAGCAGCATGGCGAACGAACCA
CAAAGTATGCCAGAAGTGACACAGCGGGTAGTTAAAATCCTAGATGCAAATTATAAGAAG
GCAGACCTCCAATCAATTGTTAGCACCAATTGTACTCACCTTAGTCTCCAAGACCAAAAC
TCGTTGCTGGAGTTACTCACAGAATTTGAGGAACTTTTTGATGGAACACTAGGTGATTGG
AACACAAAGGCCTGTGTCCTTCGAACTTAAAGAGGGCGCAAAGCCATATCATGGCAAGGC
ATACCCGGTACCAAAATCCTGCAAAGAAACAACTATCAAAGAACTAAATAGATTATGCGA
ACTGGGAGTGGTAGAGTTTGAGCCCGAGTCGGAACAAGCGTCACCATCATTTATCACAGG
AAAGAAAGACGGAACTGTATGCTTTCTCACTGATTTTAGAGAAGTAAATAAAGGACTAGT
CAGAAAGCCGTTTCCATTATTCAAAATCAGTACAGTTCTGCAAGAGCTAGAAGGATTTAC
CTATGCTGTAACCCTAGATTTAAACATGGGTTATAATACCATTTGATTGGATCCTGATTC
ATCTAATAATGGTAGCCTTAGAGTTCGTAAGAGCTTACCTTGATGATTTGTTATGCATCA
CAAAGGCAAATCTGGAAGACCACCTTGACAAACTGAAAATGGTGCTTACCAGATTACGTG
AGGCGGGCTTGCGAATCAACTCCCGAAAATTGTCTTTCTGTGCCATAGAAACTGAGTATT
TTGGTTATACCCTCACACGAACGGGGATTAAACCTCAACAGAAAAAGGTACAGGCGATTC
TCGTGATCTCACCGCCAAAAAATGTCGTAGACCTCCATAAATTCCTGGGCATGGTCCAGT
ATTATAGAGATCTTTGGGCAAGATGCAGCGAAGTGCTTGCTCCACTCACCTCACTGGTAG
GAGAGTGCGGTCACACCAAGGTCACCAGAGCCTACAAGACGAAGAAACGTCCATGGTACT
GGGACACGGTGCATCAAAAAGCACTCGATGACGTAAAGACTACTATTGCCAAGCATGTAG
TCTTAGCCTATCCCGATTATTCAAGGGAATTTGAGATATATACTGATGCCTCGTCTAAAC
AACTTGGATCAGTTATCACCCAGGGTAATAGGCCCCTTGAGTTTTTCAGCAGGAAACTGT
CAACAGCACAACAGAAGTACAGCGTGACCGGCTTGAACTACTGGCCATAGTGGAAACACT
GAAAGAGTTCAAAGGCATGTTGTGGGGACAAAGATTGAAGGTCTATACAGACCATAAGAA
TCTAATCCAGGACGCGCTCGGATTGACCTCTGACCGTGTCTACCAATGGAGGTTGCTCCT
CAAGGAATTTCGCCCCGAAAGTGTTTACATTAAAGGCACACATAATACTGTTGCCAACGC
CATCTCTTGCTTAGACATCGGACCCGTTCCAAGTGAGCATGAGAACTGGATGACCTTCAC
AAAATGGTGGTGTCATTACACCATGCAAGAAGAGAGTGCAATTGACACCTCTGCATACCA
GGAGGAAATGACTCTGGTATTTGCAAACTGCAGTGAAGAAGATGTAATCTATCCGTTAAC
AGTACGAGAGATTGCAGAAGCACAAAAGCTTGATGCCAGCTTGAAGACAACGAAAGATCA
GTACTCGACCCAATTGGTCCAAAGTTTGGAACTCCTCTGTAAGGACGGAAAAATGATCAT
TCTAAAAGATCTTCAACACCATGCAGTTATTTGGTACCACCACTATCTACAGCCTCCTGG
ACACATGAGACTTGAAGAAACCCTTCGTGCTGCAATGTACTGGAACAGTATGCAAAATAC
CATCTGTAAATGTGTCAAAAACTGTCATGCATGCCAAGTAAACAACAGGCATAAGCATAA
GTATGGGAAACTCCCTACTAAATTCGTCATCACAAACCCTTGGGAAGTACTATGTGTGGA
CCTTATTGGCCCGTATACAATCAAAGGTAAAGATGGGACAGTAATTGATTTCATGTGTCT
GACTATGATTGATCCAGCTTCTAGATGGTTTGAAATAGTTGGTCTGCCAGTAATCACTGA
GGCAATTATTCCCTGGATACAAAAGGGCGGAAGGGTAAAAAAGACCCACGAGGAACCTAA
GTTAGCATACTTTCATAAGTCATCAGCAATGATCAGCAACTTAGTGAACAAGACCTGGTT
TAGTAGGAATCCTTGTTGTCAATACATAATTTATGACAATGGAAGCGAATTCAAACTTCA
CTTCAAAGCCCTATGTGACTCATATGGGATCATGAGTAAGCCTACCAGTGTCAAGAATCC
ACAAGCGAATGCTATTCTAGAACGAGTGCACCAGGTGATATCATCAATGCTCCATACAGC
TGAAATAGACATGGCCCCTTCAGTAGAGCCAAGCGACATAGATATGTTTGTGACAAACGT
CGCATATGGGCCATTCGCTCAACATTCCACACAGTACAAAAAGCCTCCCCAGGTGCAGCC
ATTTTTGGACAGGACATGTTGTTCGACATTCCCTTCCTGGCCAACTGGAATAAAATTGGA
GAATATAGGCAATACCAAACAGACCAAAACACAGAACGGGAAAATCGCTCACTTTGTGAT
TGGGACTATAAAATTGGTGATCAAGTACTTCTTAGTAAAGATGGTATACTCCGCAAAGGC
GAAAGCAGGTATGAAAGTGATCCTTGGACTATCACATCAGTTCATACGAATGGTACCATC
AGGATTCAAAGCGGAACAAAATCAGAAAGATTGAATATTTGGAGAGTTACACCTTTTTTG
ACAACCAAACTTTAAACCAATAGTAATGTCAGTTTTCAAAAACTGCATCTCCCTCTTCAA
ACAACACTTACTCGTTACATATATTTAACAGACGCTTTAGTTTGTTACAGTTACTCTTAT
GAGAACACTTTTTCACCTAAAACATCTTTAGGATTTTTTGTTCCGTTTTTACCTGATACC
TCCATACGTGGGGCGAGTGACATAGACCAAGAATCAGCCCATTTTTGTACCCATTGGTAC
AAAATACAAAAGGAGCATTCTCAGGACTCCCCAGGCGAGAAGTCCACTGCCCCTGATCCA
AAAGGCAAAGACTCCCCAACATTGGAGTCCACTGCCCTGGTCCAAAAGGCTATAGGACTC
CCCACCACAGGAGTCCACTGCCCTGTGGGCTCTGGAACACCAGAATCCATAGCCCCTTCA
TTTAAGAAGGCTAAATACATACCAAATGTGTGTAGAATCAACACACATTTCGTTTGTATC
ATTTGGATTGGAAGAGCAGCTCCACTGCCCTTCCATCCTCACAATTAGAGCAAATTAAGC
TCATAAAAATAAACTCTTCGACCCCTGTTGAACTTACCTGTATTTTTCACGTGATATTTT
TTTAGCACCGAAAGGCTCAGGTCATGTTTCAAAAATGACTAAGGCACAACACCATGAAAA
TTGGACTCAGACATAATATATAAGACATGGGTGTCTAGATGCACATTTCATTTCTATGTT
TGAGCTAGATCATTTTTTCATGCAAGCAATAATACCAAGTTAAATATAGTTATGCAGCTA
CAACCCTCAGTGCCTAGTGCCCCACATACTTTTTGTCTCTCATCATCAGCTTAATTATCT
TAGAAACAAGATAACTGGCCCCATAAATAGAATTAAATTTTATCACATGCTGTTTCTGTC
ATGTGTCCTGCCCGAACCATGAGACTACCTTGACTCCAAAATACAGTCCTCCAGTAGTAA
TCATAGCAGTCCTTGCCTCTCTCATTTGAGGTAAAATGGTTTGCTGGCTTACAGCCACTA
AAACCAAACTCATATTCCTTCCACAAGTCATGCAAAGTTTTTGGACACCTTGTGAGCCAT
GCCTCTAACTGAGCCAGAACATCCTCCATGACCTCATCCCTCCCTCTGCTTCCTTCTTTG
ACAGCAAGGGTTGCAGCGACATTTTGGACAGGAACTTGTCCTTCTGAGTTCAAGGTAAAT
CTCCGATGTTCTGTGGGTCCTTGAGGCTGCGCGATGGGCCATCTCATGAAATGATGGGAG
GTCCGGTTTGCAATGTGAGAAATGTTGTAAGTCATACGAGCAATTTGTCTCTTGATGATG
CCAATCTGACAATCAGCCTTTGCACGAGCATCAACAAGTTCACGACACATGTGAATAATT
TGGGATGAAAGCAAACATACCTCTTGGTTGCGTTCGGCAAACTCTCTTTGAAGATCAACA
ACAGAGGTTGTTTCATCACTATTATCAAGGAGGAGATCAATTAGAACCTCTGTGTCATGA
CCACTGACAATAAGAGCCTTCTTCTTGACAGGATTGCAGCCCTCCTTGAGTATATTGCAT
GCTCCTAGATCACGGTATGCACGCATATTCTGCTCTCGCCTGTGTGGAGGAAAGGCATCA
TCCCCACTCTGATCAAACAATCTCCAGAGTACAGAAAGCCCCAAAACCTTGCATACCTGC
TCATCAGTACCTGACATAGGCCAATTATCTACCTTAACTGGTAAACCCAAAGAGGTTCCA
CCTGGAACCTCCAATGGTCATCTTCCCTTTGTGTAACACACAGGAAGTACAATAGTAACA
AGATATTGTTTCTGAGAAACAATATTCAAAAGACAATTTCTTCTTGGGAAACACCCATAT
ACATTATAGGTGTTTCTTAGCCAAATTATCCAAGTGAGGATTTCTTTCTCAGAAACCTTC
TCATGGGACAGTTCCTGTTGGCAGTTGAGAGAAAAGGAGCAGTCGTGGACTGCCCTATAT
CACCTCCAATCTCTAACAGGATCACTTGTGCTTGGTGATGCATGGATTACCTAGTGTACC
ATGCAATACCTATTTCAGTAGTGTCACTCTCATAACTAAAATCTTTCAACAACATGTATC
CACCAGTTTACTACATAGTAAAAACTACATCAAAACGGCTTAGGTCACTATCAATTATCA
GATTGTCTGTCCGTCCCTCCACCAACCATAATCCATCAGCAGTCTGAATAGGTTTACCAT
TATAGGTTTGTCTGTCTGTTGTCCCTTGGCGCTCGAAGCCGTACACTACCCTTGGTATGT
TACAGTTGCGCAACTTGTGCTGCTTGATCCCAAGTGTAGCAATAATGCCACAGCTGAGCA
CTGAGTCATGTACTCTGCCAGTTGAAGTGAGTTTCACTCACAGGCCGGTACGTGTTGTTT
TAAACACATAGCCAAAAAGAATTCCCCTGTACATCAGTGAGGACTAGATCCCACTTGACA
GGAGCATACTCCGCTTTAGTTAGTAGAGTGCGCATTTAGCACTTAGTGCACTTGACGTAA
AAAAGACCACTTGTGACGTATCATACGCACTTGTGGCATCTCAAAGCTTACTGGCCTATT
AGGTAGTAGCAGCCCCTCATTAAAAATAAGGAGGCAATAAACATAAATGCCTTGGTTTAT
TTTTATCCCAATGAGCAATATATGTTTAGTCTATTTTTAGACCTAAAAACACGATTAGAC
TTAAAATTGGTCCATACCCGTGATCACATGCAGATGCAGTGACACCATGGAGTACTATGT
ACTTATAGCCTTAGGGCAGTACAATAAAAGATCTTCTAGGGCAGAAAACAACCCTATGGA
GAATAGTATGGCCCTAAGGCCTAAAAAGCTTGCTCGTGACCCATGAGAAGTTTCGGTCAT
TTGAAAGACTCGCGATCCCCTAGGAAGTTCTCGTCTTTGAAGTGTTGGGTACTCCAAGGA
TCCAGTTCCCTTGTTCGTTGGCATGGTGGCGGTGGGAGTATTGATGCAACACTGCACAGG
CACAGGTTGGGCGTGGGACTCAAGGTTTCAAGGTTGGCTGAGCGATAACCTCAAAGGAAA
TGCAATCGAACAGGACATTGTCCCACGATAGCGAATCAGCCCCATTCACATGGGAGAGCG
TCACAGCACAGCCCATTTGATGAATCGTGTAGTTGCACAGCCCGCACGCTCAAGATCTCA
AAAAACGACCACAAATTGTGAGTCCTAGAGTCATAGGGCACAGCCCTTGATAACGAAGGA
CCAGCCTAGGAGAGAACATTGTTCTACTCAGCATATGGGTATAGGAGCGCAATGTATCGC
CGCATCCTGGTCTGATGTCAGAGTGACGCGGAGTAACATCCCCAAGTCCCAGCATGCATG
GAGGCACAAGATGGACCCATAAATTGACTAAGCCAGCATATGACCTCAGTCTTTGACAAA
TGAAAGAACTGAGTTAGAATTGTTCTAGATTTTTGAACAAATAACATCATAAAATATGTT
AAGATCAATTTCACCTTGCCAGTGATAATGATGCAAAGTCTGCCAAAATCTGTGAGCCAA
GTTGAAAACCTGGACACAACATATCAAGCACATAGCTAACCACTAAAGTGCAGTACTCTT
CTTGAGCAAAAATACTCATGATCACAGAGCTAACCACTCCTGTGAAAAACTCCTCTGGGG
GTTGAGTAAAATTGCAGACCTTCCAAGTTGTGTCAAAATAAAAGATAAAAGACACACACT
TACACCACAAACTCAATTTCATACACGTTACTGAGGTTTCTCATGTGAAAGAAACTGTTT
GTTGAAGTTTCGGTGTGTTGGAAGAATGTGCCTGATTACCTCTATTTTTACAAAGAGGTA
GGTTTACAGCCTATAAAGACAGAGCACAACCAGTCGTAAAGTCAAGTAAAAACAAGAAGG
ACAATTTGCCTTGGTGACTGGAGGGTTTCATTGACAGCCGTTGTCAGAACTGGCTTTACA
AGAACAGAACACCCAAATAAACATAAATTGTAAATCAAAAAGTGGTTCTTAAACTAAGTG
AAAATAGACAATAAAGTAAGGAAAACTGTCTAAACTCAAAGAATCCTTACAGTACTGTAG
ATGTTACTATGTTCAACTCTGCAAACACCATAAGACTTCATGAAAAGTCAACAAATCATA
GACTAGATACTGACACATCTAGAACACGTTCATGCCTAGAACAATTACTCAGAACTAGCA
ATAACAATCATGGGTTTTCCACGTGCCTCACAAGCACATTCAATGGAGTCAGTGATGGCC
ATACTGTTCTCAGTAGAACTCATTTGGAGTAATATAATATTCTCGAAAGGCTAGCTTGAG
AGACCACCTTAAACAAGGTTAGGATGGACTTACCAAGCAGCAAATAAAGGTTTGAATGAA
TAGACACCATCCCTGCACAAGAAAACAAGGGCTTAATAACAGACCCAAAGTCTTCTCATG
GCAAAAGCACCATGCTTACAAGCAGATGAAAACTTGCTAAACATTCGCCCATACAGGGAA
CTCACATGCTACTGGGTGGTCCAGTACATGGGAGAACCTTAGGCAAGACAATATGATTGT
CTCCCCTCTCTCACAACTTGAATTGTAGAGGAGGAGGTACACCGTACACAAAAAAGAGAC
GTATATGTTAGACATTTATTACCACAACAACTCTAGAGCAACACCAACTCAGGTTGGGAT
TGCTAACATTCTAGTACAGCTTGCTGAACATAAGGTGCATAAACACAGAATAAAATAAGA
TAAAATCCTTGACCATGTTAAACATTATTGGATATTCAAACAAGCTGTGTCTTACTAGAT
AATTTTCTCACTGAGACTCAATGATTCTCTTGTAAAAACTTCTGATTGTTTACCTTCAGA
ACTACCCATGGGGAACGCATATGGTATCCATAAGGAAGGACTCATAGAGTCACCGAAACA
CATGGGTCTTTTTGACTAAAGACAACAGGATGACCATAGGTAGTGCACATACGTGTTGCA
CAACAAACCATAAAACAAGCCTCATAATCATAGGAGCACAAGCACAAAAAGGATCCACAA
CCTTTGTTCTCGAAATCCACAGCAAATAGAATTGTGAGTATTCCTAGTTAACCCTCGAAC
TTAACTAGATGCAAATCGCACTTAGTTAACACAACTTTATGCAAATCGCATCTAGTTAAG
GAAATCGCCTCGTTTCACCATCTTCCTCCCTGTTTGGGGCAAATCGGACCGCACCAATCG
ATTCCTCGCGCAAAAATACCCTCTAGAGACCCCCATTTCAACATATAAATTATTTTCATA
GTCTGCCGACTACTGACACGAAAATAATTAACGAACATCGCAACCATGCCACATCCCGAC
AGCGTTGACGAGGCCCCTCTCACCCAAGATTTTCAGGCTCAGTTGCCTGAACTCCCCCCC
ATCAACGAATCCCAACCCTTGACGCTCACCGCCGATCAGGATCCCAACTCCATCACTCTT
GACTCCCGCAATATTGTAGTCACCACTGCTGCTACTTCTCTTGATCAAGACGATCCTTCT
GCCAGTGTTTTTTCGTCGTTCCTCGAGGATAATATTCATGAGTCGAACCAGAATATAAAT
GAAGACAGTCAATCGAAAGAGCTCGCTAAAGTTCAATTTCTCTCGAAGAAGATATCTTAC
ATTAGACAAGGGATTCTTGCCAACAAAGACCTCTTCCTTGTTGATCCCACTTCCAACCCT
GACATCAACGAGTCAGTCCACTTGAAAGGCATCATCACAGGTGTTCCTTACAAAGGATCC
AACAAATATTCTATAGAATGGGACACTAGTCCTCTAGAAGTCACTCTTCCCATGTCCTCT
CTGCGTTCTACTGTTGTCAAGGATGATACAAGCAGAATGGTACTTCTGAAACTGGCCCGT
TTTGAATTTTCATACCTACATCCTTCTGGTCCTAGCGGAATTGTCAATATTGGAATCATC
CGTCGAAATAGGAAAACATATAGGAAAAGACAGAAAACGACAGTCTCGGAGGAAGATGTT
TCGGATACTGCTAACAATATCGATGATTCTATTCTTCGTCGAAATCAGCAATTAGCCAAT
CTTTGTACCTCCGCCGTGGATAGCAGGAGTGCGACTAACAACAATCAACCTAATCGCACC
GCAATTTCCACTCGCAATAACAATATTGTGAACAACGAGGACAATACTGATTCGGACGAG
GAGGATGGAATTAATGGCGAATCGGAGGAGATACAAGCGGACGATATGAACCAGGAAGAA
CTGACCGAAGATAATATTATTCACGGTTATGTCCATGATCCATACTATGATCCTCAAAAT
ATGGAAGAAGATGGCAGGTTTGACGAGGAATTGGAGTGGGAGTACAGTCATGTACCCACG
GAGAATGTTGTGTATCCATTCTATAATGGTGACGGTCCATCCCTACGCCCATTGGTCTCC
AATCGTTTTGATACAGTGCTTGATGCATGTGCTGTTGCTGGCGGTATGAGTCATGATCTT
ATCAAGCGAATTACAAAACATACCAATGACTCTGTACGCTCGAAGCTGACAGGCTATATG
TTTTATGGGAGGGAATGGCGGAATATCAAAGTTCAAGAGATGTATTGGACGCTTGGAATG
ATAATGAAGATGAGTTTGGTGAAATACGCGTTTGGTGGTATTCGCGATTATTTCATTCCT
ATAAAGAAGGTTTATCCAACCTCTGAAGGAGTCGACGTCATGGGCCTTGACTCGACGGAG
TGGTTCCCCAAACAGTTTTCATATGGTCGGTTCCTTCAAATTAGAGCCGCTCTGCGTCCT
GAGTTTGGCGAAACCAACATATCTGACAAGTGTCATCAACTGAGGACGGCAATCAATTAC
TTGAACGATCACGCCAAGAAGACATTTATTCCGGGTCGTTACCTATCATTCGATGAGGGC
GGTATCGCAAATAAATCGAAGTACAACCCGGTGCGGCAGTACAATGCCAGCAAACCAGAT
AAATACCGCATCGATTTCTTTGTCCTCGCTAATGCTTCTTCGGGAAATAACTTTGTCTAT
CACCTAGACGTGTATCAGGGCAAGAATCAAACCAACGCTTTCATCGCACAAGAGGCAAGG
GATTTACCGACTACACAGAAAGCTGTGGTCAATGCTATAATCTCTAGTGGATTGGCAAAT
GATCCGGATGGTTACCAAGAGATCTACATGGATAATCGGTATTCATCACCCTCTCTTTTC
ATTCTTCTTCGCGAAAAATATGGAATTTTATCATGTGGAACGATCCGCACCAATCGCAAG
GGGTGGGATTCTGAAGTGATGAACCTGAAGAAATCAGCTATGCGTGGGGCGACACTTCTG
AAGTATGATTCCACAAACAAGACTTTGTTTGGCCAGTGGAATGACAATAAGGTCGTTTCG
TTTATCTCAACACTTGGTCTCTTTGGACTCGTTACTATTCAATGCAGAGTTGGTCCGGAT
TTGGTTGATTATCAGATTCCTGAGGCCGTGAAGAAGTACACGAAGGATAATTATATGGGA
GGTGTTGATAACCTCGACAAGGATAAGACTGTAGGTGGGTGTTTCACTGGAAGGGCCATG
TTGAATTCGATAATCCACGAAGAAGCGAAGGGTGCACCCATAATGAAATTGCGAACGTGA
TCAGGACTAAACTGAGGATGATTGAATGAGACGTTGAGTTTAATATTTTCCCCCCCAGCA
TAAATCGCGGTCAGGTACGGTGCGGCATATTCTGATTCAACGCTGGAGGGAGACTCGTGA
CGATTGACAACATTGTGCTTTTTTGCATTCGGCGTCGATGCAACTCCTTTTGATTCGAGA
ACGCCGTCACCAGTTCCACAGGCTTTTCCTGAATGCCCGGCTTCACGAAAGCCGGTGTAG
TTACCGTCCTTACTGGGACAGATGGAGCGAATATATTGAACAATACAATCAGGAATTTGC
ACACGGTTGTGCTTACCCAAAGGGCCAAATTCGGTCGAGACAAATAAGCGATACAGGTGA
TTGCGTCGCTTGGATTCATCGAGGGAATCATCAAGTGAAGCCAACTCGCCCAAGATATGC
TCCTCTAGAACACATTCAACGCGGTTAGAACACATTCAACGCGGCCACAGTGTTTGCAAG
ACATGGTACATCTCGTTGTGAGCGTGCACTAGAATGTACGAAGGCCGACCGTGAGGAAGA
GACGATTTTACGCAATTTTATGATGAGACGCTCGGTTGGATGGATGAACTTTTTGTATGG
AGAAATATGATGGGGCTTACTTGCCACAATAGTGGGATAACTAGATATGATATGCGTCTT
GTTTATTCTTAACTAAATACAATATGAATCTAGTCCATTAAATGCCATAATTGTGGGCGT
CTTAACTAGATGCAATGTGCAGCTAGTTAACCCAGAATAATTTTTAGAGTGACCTAGTTA
ACCAGGAATACGTTCGGAGTGCTTCGAAGGGTTAATCAGGAATAATAGAAACAATATCCA
AAAGACAATTTCTTTCTTGGGAAACACACATATACATTATAGGTGTTTCTTAGCCAAAAT
ATCCAAGAGAGGCTTTCTTTCTCAGAAACCTTCTCATGGGACAGTTCCTGTTGGCAGTTG
AGAGAAAAGGAGCAGTCATGGATCTGCCCTAAATCACCTCCAATCTCTAACAGGATCACC
TGTGCTTGGTGATGCATGGATTACTTAGTGTACCATGCAATACCTATTTCAGTAGTGTAA
CTCTCATAATTAAAATATTTCAACAACATGTATCACCGCTTACTACATAGTAGACAGCAC
TGACTAATTATGTGCCTGGAGGTTTTACTTTTCCCAAAGCCACGCTAATTCTCCAATTGT
GGGGGCGAAAGGACATAGGCCAATTATCTACCTTAACTGGTAACCCAAAGAGGTTCCACC
TGGAACTCCTATGGTCCTCTTCCCTTTGTGCAACACAAAGGAAGTACATAGTCATTAGAT
ATTGTTTCTGAGAAACAATATCCAAAAGACAATTTCTTTCTTGGGAAACACACATATACA
TTATAGGTGTTTCTTAGCCAAAATATCCAAGAGAGGCTTTCTCAGAAACCTTCTCATGGG
ACAGTTCCTGTTGGCAGTTGAGAGAAAAGGAGCAGTCATGGATCTGCCCTAAATCACCTC
CACTCTAACAGGATCACCTGTGCTTGGTGATGCATGGATTACTTAGTGTACCATGCAATA
CCTATTTCAGTAGTGTAACTCTCATAATTAAAATATTTCAACAACATGTATCTACCCGTT
TACTACATAGTAGTATGACAGCACTGACTAATTATGTGCCTGGAGGTTTTACTTTTCCGC
AAGCCACGCAAATTCTCCAATCGTGGGGCGAGTGACATAGGCCAATTATCTACCTTAACT
GGTAACCCAAAGAGGTTCCACCTGGAACCTCCTATGGTCCTCTTCCCTTTGTGCAACACA
AAGGAAGTAATAGTCATTAGATATTGTTTCTGAGAAACAATATCCAAAAGACAATTTCTT
TCTTGGGAAACACCCATATACATTATAGGTGTTTCTTAGCCAAAATATCCAAGAGAGGCT
TTCTTTCTCAGAAACCTTCTCATGGGACAGTTCCTGTTGGCAGTTGAGAGAAAAGGAGCA
GTCATGGATCTGCCCTAAATCACCTCCAATCTCTAACAGGATCACCTGTGCTTGGTGATG
CATGGATTACTTAGTGTACCATGCAATACCTATTTCAGTAGTGTAACTCTCATAATTAAA
ATATTTCAACAACATGTATCTACCAGTTTTTACATAGTAAAACTACATCAAACGGCTTAG
GTCAGTATCTGCCTGACAATGACAGCACTGACTAATTATGTGTCTGGAGGTTTTACTTTT
CCGCAAGCCACGCTAATTCTCCAATCGTGGGGCGAGTGACATAGGCCAATTATCTACCTT
AACTGGTAAACCCAAAGAGGTTCCACCTGGAACCTCCTATGGTCCTCTTCCCTTTGTGCA
ACACAAAGGAAGTACAATAGTCATTAGATATTGTTTCTGAGAAACAATATCCAAAAGACA
ATTTCTTTCTTGGGAAACACACATATACATTATAGGTGTTTCTTAGCCAAAATATCCAAG
AGAGGCTTTCTTTCTCAGAAACCTTCTCATGGGACAGTTCCTGTTGGCAGTTGAGAGAAA
AGGAGCAGTCATGGATCTGCCCTAAATCACCTCCAATCTCTAACAGGATCACCTGTGCTT
GGTGATGCATGGATTACTTAGTGTACCATGCAATACCTATTTCAGTAGTGTAACTCTCAT
AATTAAAATATTTCAACAACATGTATCTACCGGTTTACTACATAGTAAAAACTACATCAA
AACGGCTTAGGTCAGTATCTGCCTGACAATGACAACACTGACTAATTATGTGTCTGGAGG
TTTTACTTTTCCGCAAGCCACGCTAATTCTCCAATCGTGGGGGCGAGTGACATAGGCCAA
TTATCTACCTTAACTGGTAAACCCAAAGAGGTTCCACCTGGAACCTCCTATGGTCCTCTT
CCCTTTGTGCAACACAAAGGAAGTACAATAGTCATTAGATATTGTTTCTGAGAAACAATA
TCCAAAAGACAATTTCTTTCTTGGGAAACACACATATACATTATAGGTGTTTCTTAGCCA
AAATATCCAAGAGAGGCTTTCTTTCTCAGAAACCTTCTCATGGGACAGTTCCTGTTGGCA
GTTGAGAGAAAAGGAGCAGTCATGGATCTGCCCTAAATCACCTCCAATCTCTAACAGGAT
CACCTGTGCTTGGTGATGCATGGATTACTTAGTGTACCATGCAATACCTATTTCAGTAGT
GTAACTCTCATAATTAAAATATTTCAACAACATGTATCTACCGGTTTTCTACATAGTAAA
AACTACATCAAAACGGCTTAGGTCAGTATCTGCCTGACAATGACAGCACTGACTAATTAT
GTGTCTGGAGGTTTTACTTTTCCGCAAGCCACGCTAATTCTCCAATCGTGGGGCGAGTGA
CATAGGCCAATTATCTACCTTAACTGGTAAACCCAAAGAGGTTCCACCTGGAACCTCCTA
TGGTCCTCTTCCCTTTGTGCAACACAAAGGAAGTACAATAGTCATTAGATATTGTTTCTG
AGAAACAATATCCAAAAGACAATTTCTTTCTTGGGAAACACACATATACATTATAGGTGT
TTCTTAGCCAAAATATCCAAGAGAGGCTTTCTTTCTCAGAAACCTTCTCATGGGACAGTT
CCTGTTGGCAGTTGAGAGAAAAGGAGCAGTCATGGATCTGCCCTAAATCACCTCCAATCT
CTAACAGGATCACCTGTGCTTGGTGATGCATGGATTACTTAGTGTACCATGCAATACCTA
TTTCAGTAGTGTAACTCTCATAATTAAAATATTTCAACAACATGTATCTACCAGTTTTTT
ACATAGTAAAAACTACATCAAAACGGCTTAGGTCAGTATCTGCCTGACAATGACAACACT
GACTAATTATGTGTCTGGAGGTTTTACTTTTCCGCAAGCCACGCTAATTCTCCAATCGTG
GGGGCGAGTGACATAGGCCAATTATCTACCTTAACTGGTAAACCCAAAGAGGTTCCACCT
GGAACCTCCTATGGTCCTCTTCCCTTTGTGCAACACAAAGGAAGTACAATAGTCATTAGA
TATTGTTTCTGAGAAACAATATCCAAAAGACAATTTCTTTCTTGGGAAACACACATATAC
ATTATAGGTGTTTCTTAGCCAAAATATCCAAGAGAGGCTTTCTTTCTCAGAAACCTTCTC
ATGGGACAGTTCCTGTTGGCAGTTGAGAGAAAAGGAGCAGTCATGGATCTGCCCTAAATC
ACCTCCAATCTCTAACAGGATCACCTGTGCTTGGTGATGCATGGATTACTTAGTGTACCA
TGCAATACCTATTTCAGTAGTGTAACTCTCATAATTAAAATATTTCAACAACATGTATCT
ACCGGTTTTCTACATAGTAAAAACTACATCAAAACGGCTTAGGTCAGTATCTGCCTGACA
ATGACAGCACTGACTAATTATGTGTCTGGAGGTTTTACTTTTCCGCAAGCCACGCTAATT
CTCCAATCGTGGGGGCGAGTGACATAGGCCAATTATCTACCTTAACTGGTAAACCCAAAG
AGGTTCCACCTGGAACCTCCTATGGTCCTCTTCCCTTTGTGCAACACAAAGGAAGTACAA
TAGTCATTAGATATTGTTTCTGAGAAACAATATCCAAAAGACAATTTCTTTCTTGGGAAA
CACCCAAATACATTATAGGTGTTTCTTAGCCAAAATATCCAAGAGAGGCTTTCTTTCTCA
GAAACCTTCTCATGGGACAGTTCCTGTTGGCAGTTGAGAGAAAAGGAGCAGTCATGGATC
TGCCCTAAATCACCTCCAATCTCTAACAGGATCACCTGTGCTTGGTGATGCATGGATTAC
TTAGTGTACCATGCAATACCTATTTCAGTAGTGTAACTCTCATAATTAAAATATTTCAAC
AACATGTATCTACCGGTTTTCTACATAGTAAAACACCATTACAGCAAAGGTTACCCCTTT
ATCTGGCAGCTAATGCCCATTCTAATGGGTGTTAGCAAAATATTCTCAGAATTTCAGCTA
CTAGTTTTCAATTCAATACTTACGTTTGCCATCACTCACTACCATTCCACTGACTTTCTG
TGGCTATTCCTCCCACACAACAAAACTTAATGCCCAATAGGTGGTAAGAATTAAGAGCTT
TTGTTTTTTCTATTCAATGTCAAGTACTGTTATTTATTTTTGCATGCCTCTATGAGGTTT
GTTCTTTCTTAGGCACCAGACTTTTTCAGTTACAGCGGCTACTTCTGATGGTTATACGTG
AAGAAAGATGAAATGTCTAACTTTACTATTTCTTTTGTGTCTTGGCAACAAATTTCTCTT
TTTTGATTCTCATTATTGAAGATCACCCCATTTGATCTCTAAACACCATTATTATTTTTA
TGAGCAACATAACCTCTGCCTCTCCCTATGAAATAGAAACATCTTATTGCTTGCAAACAT
AATAAGTTATTAATGGTCAGCTTTGTTTTGAACTCACCTATCTTCAGTTAAATATTTCTG
CACTATGAAAGTCATCAGTTATCATTACACCATAGTATAAAGAGCTCTCTCAAACCATGC
CTTGTTAGTAATGGGTCAGGATGTGAAATGCTTTGGTGGGCTGTGGCGTAACTTCAGGGA
ATGATGTATGTTTAGATATGTGCATCCCCTACTGCAAGGCAATGTGTGAATATCCGTCTT
TGGAAATGGGCTAATGTGTTTCATTCTTGGGAAATAGTCTATGGAACAATCACCATAAAG
TCAAGAGAGCTGCCACAACAAGTCTCATTAGGAAGGGATGGTATTGTAATGTTCTTGTAA
CACACAGTGATTTATAGGTGTAGATAGTTCATGATGGAGGTTGTTGTTATCAACCCCTTC
AAAGGTGGACTTATTATCATAAGACTAAACATTTCTCTAGGTTGGAGTTAGTCACAAATG
ATGTGAAATAAGATTCGGTAGATGTGGAAGATCCCTGAGTTTGAGGGTCAATTTCTCAAC
ATTAGGAGATCACATCTTTATAGAGTCTGAGTAAATATGTTGAGCTAGGAAATATGCTGT
ACAGCATAATATGATATTTGCTGATATGTAGGCACGAGCAAGAAATATGACCAACAAGAA
AAGTTGTTAATAAGGGCCTATGTAAGTGAGAATCCATGTGTCATTATAATGATTGCAATA
TGTCCCAACTCACTTGACCCCCTTGATGATGAGACACATGCAACTACCGCAAGCAACGAA
CACGCCACTCTCTATGAACACATGTCCTGTTGATCCCATCAAAACATGAAATAGAGTGAC
AGAGTAAGGTGTAGTTTCTGCTTCAATTTTCAAGTCCCGAGCTCCATTATTTTACTTGTT
TCTTTTTTGTGTCATACATTTGAGTCTCATTTGATTTTGAGCCTGTAAGATAGGCAACAT
TGCCACTTTTTATGCAATTGTTGACAGTTGATTGATATGTTTTGGTCAATAGTGGTTGTG
AGCCTATCAACCAGCTAGAGTCAATATTTTGCCCTTCAATTGACCTTATCAACTTCTGTT
TTTATACTTGTTGATATGTTGACTAAGTAATGGATAATATTGATAAGTGATCTAAAGGTT
GATAATGGATCAACTATTGGTATGTACCATACCATACCCTTCTGTGTCGTTCGCCAATTT
TGATGGTTGGTCAACACAAGCGGTCCATAGTATTGACTCACATAATGAAAAATATCAATG
ATAAACATCATTATGTTGCCATTCTATAAATGTTTTGGTTTATATGAGTCAACATTAATG
ACTAAGTAGTTGTAAGATTGAGATTTTTCAATCTAGTCAATAAATGGTAGATATCTTAAA
TACTTGGTCAATAGTTGCCTGTCATGCTGACATCAAATTTTATCATGATCAGTATTATTA
AGCCATTACACACAAGCAAATGAACTCAAAGTTGATATCCAGTGTTAATACTACCTCCAT
CATTATTGGTAATCATTACTTATTTGTTGCCTAAATGTTTTTGCCAGATACAATCTGATG
GCAACACTCTTTCGTCATTGATATCAGTTATGTTGTTGTATCAGTGATTGTCTTCTTGTT
TCAGTTTATTAGATCCTATATTTTTGTCCCACTCTCAAGATGAAGAGAAATGTTGTCACT
TTTAGAATCAAGAGCATCATGCTGTCACAGCAACCTCATGGAAAAAGTGGCAGTCTTGAT
TCCCTTGTTTTTTCAAAAATATGAGGAATGCAATGCACATTCAACATCTCTGGCTTTGGC
CTCAGCTGTTTGGAGGTGAAACCATTAACTATTGTTTTTGTAGGTAAAACAGGGTACAAC
TTGTTGGTGTTGGTAATTTGTGAGCTATTGGTTTGTTGTTGATTACAATGGACATTAGGA
TGGAAGGGTACTGCAATCCTTTCATCAAAAAAATGAAACAATTGGATTTTGTGTAGGTTC
CACACAATCCTTGCATGTTTATACCCTTCTCTTGAGGGTTTTCTCAGCAGGGGTGTTCTC
CTGTTTCATAGATCCTTTGTTCTGGATCATTTGCCTTGTAAGGATCTCTCCTCACTTAGG
AGGTTAGAATGAGTCCTTACTTGGGAGTTTTTTATTTAAATAAATCAGATTCTTGGCCTA
TGTCAGGCTTGGGTTAACTCAGGTATGGCATTGCCACTCCCAGGTTCACTAGGGTGTGGA
TTTGCCACACCCAGTTTCACTGGGACTCAGACTTGCACATGCAGGTGAATCCAGGGTCAC
TAAGGAGCAGGCATCATGTGGGATTAACCTTGCGGTGCACCTGAATATACCCTGGGTCAC
TTGGGTTCAGTCAGGCTTGAGCCCAATCATGAACATAAGCAGGCTTGTGTGCTGGGGTTC
ACTCAGACATGGATTTGCTGCACCTTGGTTCACTTGAATGCAGATTTTCCGTGCTGGGGT
TGACTTTGGCATAACTTTGGCATAACTTTGGCATAGTTTTGGAGTGTTGTTGTTCTAATC
GAAGAAATGAAAAACACTCAGGTTTACTTGAACCCATTTCTTCAACAAAAAAACATTTTT
TAGGACATTGCTGGAGTACTGCCAGATCAATAATGTTTTGAAGTCTCATTTGTTACTTCA
TCATTAGATTGGAGCTTGAACTGAAATAAGTGCACCTACTGCACTGTATACCCCCTTCCC
CTCTACTCTGAAATATACCTCTCTGTCTTTGCACATTGCATATCAGGGGTACTATCAGCA
AGACAACATAAAATTGTAGTTAAGGCCTCATTTTTGGCATTGACTGCAAACAAAGTAACT
ATATTGAATTACAATTGAATTGGTCAACACACCATTGCAATGGCCCGATATTCATCTTTT
TCATGCTTAACATCATAAAATCATACCATTAAGCAAAGTAACAATTCATCATGTAGCATG
ATAAATGACACAAAAACCAAAGGATGGTGATGAGGTAATTTGTCCCGTCTCAACATGATT
ATATGTCCCCACGAGCCACTTGTTGTAAACCCATTTGTTTGCCGCTGGCATGGGATGAGT
CATGTTTACATCTCTGGGCAAATTTTCTGATGTTCATATGAGACCCATAAATCTTTTACC
CCATGTTTCATGTTCATCATGTTACTCTTGACATCCAGATATTGAAAGTCATCTACTTTG
GATGTCTGTAGCTGTAGAGTACTTTGTTAGTAATATGTTTTCTCACTTCAACAATGTCCA
GACCATCTTGACATGAATGGCACAATCAAGTGCCTGCCTGATATTTGTACAACAATCTTG
CAATGACAAAGATAATGCATTACACAATGATGAGTTGAAAAACTGAAGGTGGATTCATTG
TTTACATGGTTGTAGGATCCAAAGGAACAGTCTGTCATGAACTCTTGCTGTTTACCTTCT
GTGATTTCAGGATTCAGGAAGGCAGCAGCATTATGAGCAAGTTGTTGTTTATTCACAAGT
AACTCTAAGCCAAAGTCATAAGATATCTTTCCTTTATCATCATAAACATATTTGGTGGCA
ATGCATTAAGTCACATTGAAAATAATGATCTGGATTGTAGAAAGAACATGTGTATCTGTC
AGCAGATCCTTGTAGTCTGGAATTTCTTCTCCGTGTTGAGATGATAGGAGGAGTTGGCAA
AATTGTGGGTCAGTGGGTTTGCAATGGAGTAATGTACTGTCTCGTTGGTGAAGCTTAGGG
CATGTTTGATACAAATGTGTAACATGAGAGAGTTATCAAATGCCAAAGCAGAATAAGATC
TGTGGGCAGATATGCTGATGTTGCAGGTAGTGGATGGCACACAGAAAATGCAACCTGAAC
AAAGCTGCTCTGGTTGCCTTGCCTATCCAAATAAGAAGAAGTCGTATGACTGGAGCCCCA
CCTAATGAGCAAAATAATGGGTTTAACCTATGTAATACATTAAGCCTTTACTTCAGGTTC
ATCTGCATTCATGGTGCTTTATGATGATGAGTAAGGCAAATACAGGGGTCACATAAATGA
CAGTGGTGGAAGAACCGTGCCACGGCTTAAGATGCAGGCTAGTAACTGAGAATAGTTGAT
TATACCACCTATATACAACAAGGAAGAAAGTAGGATGACCCACTTTTGCCATAATGATCG
AATGGGTTTAACCTATGTAATACATTAAGCCTTTACTACAGGTTCATCTGCATTCATGAT
ACTTTATGATGCCGAGTAAGACAAATACAGTGGTCACATAAATGACAGTGGTGGAAGAAC
CATGTCACGTCTTAAGATGCATGCTAGTAACTGAAAATAGTTGATTATACCACCTATATG
CAACAAGGAAGAAAGTAGGATGACCCACTTTTGCCATAATGTTTCCCCTTACTTGTGTTG
TTATTGTGAATCATCAAACATTCACCTTTAAGACCAATTGCTGTCATTCTTATCAATGTT
CTCAATTGCAATGATATTGTTGGCAGGCAGTTGACTTGCTAAGCCAAATTCTGCTATGAA
ATTTATCTAGAAGCCTCATTGATAAAGTGGTAAGGTGGGGACACATGTAAACATTAGATT
TTTTCAGAAAAGTAACACTGCCATGAAAACAAGGTTATCAACAATACTGGCTGCTTGCAT
AAAAATCAAGTTTTGAGCAATGAATTCACATATTCTATTTTCCTAAATATACTTTTGACA
AATAAACAGACAAGATACTGAATTGTTGTTTGGCAGAATGATGCTAGAAGTATTATCAAA
CATAACTACATATGATGTGCATCTTTGTTCTTGGAAAATCACAAATAATGTGTTTTAAAA
GGCATCATGTCTTCTTGAAATCAAATCATTAATAAACCATGCAAACATTTCATGTTAACA
AGCGTTGACACTGAGTTCCATGAGTGTGCTGTGATGCTTGGAATGGCCAAAATCAGAAAC
TAATGGGAATGGCTGTACTGGAGGCAGTATTGGTAAGATGAATGACACTTGTCTCAGCTC
CCTGCTTACCTTTACACAAGCGTGGCTCCTCGATTGTACAGCCCTAAAACATTTCTTTCC
TTCAAAAGTGAATCTAGCTGAAGTAATAACAGTTGCTCTGCACCATGAGCAATCGTTGAA
AAGTGAGCACAGATGATGTTATTACATGACTTCAAACCTCAACCTTACATATTTTCTTTA
ATAAGTGAGATGCAACTCAACAGTAAAAGATTTCAGTTATGCAGCACCTAAGTTACGCCT
CTGACAGCGCAGCAACGCCTGGAAGAGTTTTCCCTTCAAGAAGCTCAAGAGATGCCCCAC
CGCCAGTACTGATGTGGCTAACTCTATCGCCCAACCCTGCTTGATTCACAGCAGCAACAC
TGTCTCCACCTCCAACAATGGTGATGGCACCTCTGTCAGTCGCCTCAGCCATCAACTCTG
CCACCGTGATGGTGCCTGTTGCAAAGGGCTTCATTTCAAAGACACCCATGGGGCCATTGA
ATACAATTGTGTTGCATTTTCCAATTTCTTCTTTGAACAAATCAAGTGTTTCTGGCCCAA
CATCAAGTCCCATCCAGTCACCATTTATTTCACTTGCCTTCGCAATGGCTGTATTAGCAT
CCTCTGCAAATTTGTCAGCAAGTACAACATCTGGCGGGAGTATCAACTTAACACCCTTCT
CCTCTGCCTGCTTCATGAGTTTCCCGGCAAGCTCAACATATTCCTCCTCAACCATGGACT
TTCCAATATCATACCCCAAAGCTTTGTAAAAGGTGAAAATCATTCCTCCACCAAGGAGAA
TGACATCGCATTTTTCGATTAGAGATTCGATGACTGGAAGCTTAGTACTCACTTTGGCAC
CACCAATAATGGCACACAGGGGACGCTTTGGATCATCCACTGCTCCCTTGAGATACTTCA
ACTCCTTATCGAGCAAGTATCCCGGCTGCACTGAGTTTCATATGAGAAGCAACTCCCGCG
GTCGAAGAGTGAGCACGATGGGCAGTACCGAACGCATCCATGACGAAATAGTCAGCTAGT
TTCCCAAGGCCGGCAGCGAGTTCGGGATCGTTCTTTGTTTCTCCTTTGTGGAAGCGGGTG
TTTTCAAGAAGCAGCACATCTCCCTTGTTCAACGCTTTCGCGGCGGCTTCGACCTCTTCA
CCGACGCAATCATTCACTTTCTTGACATCCACACCAAGAAGAGTCTTAAGCGGCTCCACG
ACGGGGTTCAACCTTCCGTTTTTGCCCTTCTCGATGATCTCTCCCTTCGGTCTTCCGAAA
TGACTGCACAAAATGACATTGGCACCCTTCTCCAACAAAAACTTGGTAGTAGGAACAATG
GCACGAAGTCGCGTATCATCTGTCACTGTCACATCGTCATCTTTGGAGAGGGGGACGTTC
AAATCGACTCGCATCAAAACATTCTTGCCCGAGAGGTCGACTTTTGCGGCGAGACCTTCG
ACGTTGAGCTTTTCGAGTGCCAATGGTGTGATATGGAAACTTCTCGCATTGAGGTAGGAG
AGAGCCGCTGCAGATGACGAGCGGGCTGTTTGGCGGAGGACGGAGGCCGATGCGTGGACA
AACATCATTGTATGGAAGTCGTCTCGTCTCGTATTGATGTGTGCCAGCAATTTTTTTTTG
ATCCGGCGGGACGCGGTGTGATGGCGACGTGTGATGTATGGGTGCTGAGACGGAAGAATG
GTTTTATTCTTCCGTTCTGGGGCTAATTCATGATAGCATCGTAAGACACAAGTACCACTC
TAAAAGATAGCCCCATTACAGAATCCAACTATATCACTTGAGATCAGCGATGAGAGATTC
GAACACGTCACTGGACTAAATTAGAAAGAAAGAGAGAAAGTTATATCTTATTTGTGCTAC
ACTACTGAGTCCTACATGAACGATCCTGATCCCCTTTCCGAGAGGTTTCCTTTATTACTT
AAGATGTTTTGTTACTTAGTGATGTAGCGGCATAAATCAAATATATCCAAAAATGTCGTC
GGACACAACATTTTCAATCGAACGCACCACGCCACGTGAAACGCGGTCCTGCCTTATACA
AGGCTACCTCACCACGGACAGACCACATCACATCATCCATCACTTGCTAAGCACAGAATT
TCAACGAACCCCGCTGACACACGCACATCGGTTCACTGCAGACATCTCGTCGTTGCACCA
TAGTCGATCCCATTCACAATCATCATCCACCGAGACGGAGCTTCCGCGGCCAACTCACAG
AGTGTTCCACCATGGCTTTCTCAAACCAAATTCTTATCGCTGTCATAGCCGCATCATCGC
TTGTTTTTGGGGCAGAAGGGTTTGCGCCTTCGGCGTTGTCACATGTGGTGAGTTCTGATG
GGGGAGAGGGGGCTTATGTCGACTTCGTGCGTCATGGTCATGCGGGATGGTGTTCTGAGA
GTGAGATGGGGGACTTGGATCGGGGCAGAATGAGTGGATGCAGACCTCCATTATATACGC
CGGAACGTAGGGGGTGCGATAGGGATGATTTGTGTCGGCCGTTGTTTCGTCCCATCGTCA
ACATGGGATGAACTTGTCGCTACCTCGTTTGCTGTAGTACTTCTGGTGGAACTGCCGTTG
GAGACGACACAGAGAGCAGGGATCGAGTGTGTGCTATGAATCTGGGGACGGCGCAGTGCC
ACAAAAGTCTCGTTTCAACCATAACGGGGGGGGTCAACATTGCATGTTGCCGGGACGAGG
CCGTCGTTCTTTAACTGGTCACTTTCCATTTGCCTGACTCAGACGCGTTTTCAAACCGAG
TCCCTCACTGACATTTTTCATCACCCTGTGCCGTCTTGTCTATCTAGCACAATGTTAACG
CGCGAAGCACTATCATGAAGCCACTCCGCGTCGGCATGGATCTCGATGGTATTGGCACAG
AAGACGCCGAAGCCGCGGAAGATTTTATGTTCTCCTCCGGCGACCTCGACTCCGAAGACA
GTGGTGCGGAAGAGACCCTCCCCGCCAAATTCCTCAGTGCACAACGAATTGTAGAACTCA
GGGCGAAGCACCGCAGACACGAAACGGACACCGGCAGTCCAGAATACCAGGTGGCGGGCA
TGACCGAACGTATCAACCACCTAACAAACCATCTCAAGGAACACCCCAAAGATTTCTCCA
CACGTCGTGGATTGGTTGCGTTGGTGAACAAGCGTCGTCGTCTGTTGAACTATCTTTATA
AGGAGGATGAGAAGAGGTATGTTGAGATCGTTGGTTCATTGGGGATTCGTCACAAGGTTC
CTGGGGCTATTCCTAGCAGGGAAGATATTTATGGAAGGTTTCCTCCTCAGAAGCCTAACA
AGGGCAAGAGTAAGATGAAGGTTGCCGCTAAAAGAAACTAGAGAATGCAGTAATAAAAGT
AATTGTCGCTTATGTGCATTTTGAGATCTTGTTTGTTATGGTCACTTTCTATACTTTTGT
GGACTGATTCGTATTCAACTCTTTATTGCAAACACTTCTTATCCATGGCATTGAAAACAC
TCGGTACACCTGAACAGACCGTTTGTCTAATGAAAGTTGTGACCCAGTCAATCAACAGTG
GCTTGTTGGGATGAAGGGACTACCTAGCTAGACTCATGATTCGGTTGAAAAGTTTTAGAT
GTGGTGATGGGGATTCACTCCGGGATTACAAGGCTGATTACCTTACGAAGTTTATCAGAG
AGTGAGCCATTTCATTCCCACGCGGATCATACATGGGACAAAACCCACCAGGCCCAACAA
TATTCAGCATTACAACGAGGTCACATGACAGCTGCGACAACGATGGCAACAAATGGCGTA
CAAACACAAAGGAGTGTAGCATTGAGGACGTCGCCATTTTGTGGCCAGACGCACTGGAAG
CCATTTGGTGCGTGGGGCTGCCCTTGCCTTCATATTGTACGTTGTAGCGCTCGGCATCAG
ACAACCCTACTCCAGACAGGATTTCTTTCCACTTCGTTTTGTGAAGGGGGGTTTAGCCAG
GAGACTTCTTGTTTGTATCCACTTATCCTGAGTGGTCGGTCGGGAGATGACTCTTCAGTG
AATTCTCTCTCATATAAGAGAACTTTGTACTAATGGAGAACAGTCAGTGCGTGCCATCTT
ACATGTGTCACCAAACTTAAGAAAAGATCCGTATTCGTCTGTTTGTGAACAAATTCTATT
GCGTCATCTTCTTGATGACCATTCCAATACATAATGAAAATCTCGTTTCCGAGAGGTTCG
ACGAGTCAATGAATTAAATTATACATTAAGTTTGAATCAAGCTAAGCTGCTGAAGCACGT
CGCACAGCTTGTGGGTATCTGTCCCTGGGAGATGTTGATCGAGATTCATTGCCATTCTGA
GCCAGCTCTTGACGAAGATGTGCTACCTGACCTTGTGACATGTAATAATTCCCCTTGGTG
CCGCTAGGCTTCATCTCACCACCCTCTACTATTCGATTTTGTTCCTCGTATTTTCGCACC
TGTGATTGCATTGCCTGGCTAATCATCGTTTGAGTATCCGCCGGGTTCCCGAGGGCAGCG
CCTAGAGCTGAAACAAACAATGCGGAGGCCTTAGTTTGTTCCTTGGCTCGAAGCATTTCT
AGGTAGGCTTGGTCATTCATTGGTGCTTTAGTAGCACCCTCGGCACGACCTAAGGACTTA
TTTTGCTCTTTCGCCCTAATCATGTCTAGGTAATCTTGCTCGCTGATTAGAGGTCTCGTA
ACATTCGTGTGGCAACCTAAAGACTTATGTTGCTCCTTCGCTTGAATCATTCTAAGGTAG
GCTTGGTCACTCATTTGAGGCTGCGAAACATTATCCGTGCGAAGGAGTGCATTCATGGCG
GCCTGGATAACGAACGGGTGTTGTCTCGACGAAGCAGTGTTCAGACTACCGAGTACTTTC
TCGAAACCAAACGACTTGCTATGTTGAGATCTGTCTTGACGGGCATGTTGGAGGGCGCTG
TGATTGAAACTGTGTTGACTTGTGCTCATGTGATGTCTGCTAGATTGTAGCATCCTGAGA
GCATGCTCATTCAGTACGTGTTTCTGCTGATAGTTCAAACTAAAAGACGGCTTGATTCCA
CACAAAGCTCTTTGAGATCCAATCTTCCGATCGCCTTCATTGTTGTCAGAGACAATGTCC
ATGCCGTCGCGTCGAGATAAATCAGGAGCAAATATCTTCGGGTTCGATGATGAAAATGAT
GTTTCAAATGGCGGACGCCTCGTCAAAGACCCCATAGCGGCGATAGGCGATGGAGTTTCT
TCCAAATGCAGCGAAGACAGGGCAGATGCAACGCCGGGGGAGGTGATGCACGTCTGAGCT
GGGCTGTCGCTCTCTCTTGAAGCATTGTCTCTTGAAGGCATCTTCGAGGACTGGCAATGC
ATTTGCATGCACAGACTATGCTCACCGCGTTGGAAATACTAAATAAATCGAAAGGCAAGC
GAAAATATTCTTGTGAGATTGAAGTTTGGGCAATTCGGATACGAAGTTAGACGAAGCCCA
CCTTATGATAGTACGCGCCACTCTCGGGTCCCTTTGTGACCCTAACGAATCCCCACCTAT
TCAACTTTCTAGTGAAGCTTGTGAACTTACTGTGTTTGAAATACAACGGCATTACTTCAG
ACGCGAACTTGCGTTTTTGCAGGATAATGAATCCTTTGCCATTGGGCAGCCAAGTGATTA
TGTCAGAAATTTGGCTGTTGGAGAGTATTTCCATCAGCTGCGCGGTAGCACATGCACGAG
GGAAAGCAAATTTGATAAGATTGATTTAATTTGGAAAGACTCTTCGAAGTCATTGCTACG
ATATAGAGAGTTCTCACCTTCTGGGGAAATGTCATGGGAACATCATGGTCGAACTTGGCA
GGCAAAACTCGAGAGTTTGGGGGAGGCGCGATCTCGTCGAACGTGAGGTGATTGACACTT
GCAGCCGAATTCTCTGGAGTAGATGGAGGTGTGCTCTCACCAAGACTGGCAAGCGCTGAT
GCCGCAGCGAGGACAGAACTGATATGGACTGCACTAGAGTCATCACATTCCATCGCCATG
GCTCGCTTGATCCTGTGCTTCAAGGTGTTAGGCGGGGGGGAAGTGTCCCCGCGTTCTTCA
TGGGTGACGTCGTCCCTCGGGTTAAGATTGTTGTTGTTCATTGGTGGCGATTGTTGATGC
TTGTTTCCGGGTCGGGTGGTGAAGTTGAGAGTTTCGGATTATTATGAGGACGAGACCACA
CTCCACAAGAAGGAGAGACAAAGTCAAGACACATCTTAGCCAATTCGCTTCCTGTTGCTT
TACGATTACATCAAACACGCTCTTGTGATAAGTTGCAAATTCAATAGGGCGTCTATTGAC
AAACGGTAGAACTGTTGGACCGTCATCTTTCGAGACGGTGTTGGTGTGGTATTCATCAGA
TCTCCTAAAAATTTCCTGCTGAGAAGGATTCGATGAGTTCTTTAGCGACATGAGGCGACA
ACGACAGGGGAGGGAACACACTGTCCGAGTAGGAGTGTCAATTTATGGCGTAACATATTG
CTTGATAACTTGAAGGTCCTATATTGTTGAAGCTAGAAGGGCATATGAATGCTTATCATT
CGGTTTCAACAAGAGTCACAATCTGTCACAAAGACTTCTTTCATGTTCTCCGATAATCAA
TATTGTACAGTGACGCGCCGGCGAGTTATCATCCGTGCGACACAAGTCAAGACAGTACGA
TAATCTCCTTGTTTTGTTGCACAACCATTTATGTAAGATTGATGTCGGGCATACTTCTTG
TGACAAGAACTCGAAGGGTTTTCTGTCACATGCTTCTGGAGAAACCGAAAAGTTGTGTTG
ATTATACTAGCAAATTCAAATGTACGACAAATAATACCTACACCGAAAAATTTGGCGTTA
TCCCGTTTCCTGCTGCCTGGAACCGCAATCGTTTCAAGACACAGACGAAAACCTTTTGGG
TCGGGACTGTCCTGGTTAAACCAATCTGTTGCGACATCGGACTTATTGTACATTCTAAAA
CGATCTCTTGGTCTTACGTGGTCAACTGGATGAAAAAATAATGTGCACAACTCGGAAAAA
TGAAGAAAAATAATGATATACAACGGGAAATGACCGCTCGCGAAATACTTCCATGTATTA
TTATTACAGACAAAGCAGCCCACTCAATGTCAGGGTTCATCTGACTTCACCTTTCTTCAA
ACGCGAGAGGATGGAATGTTCTGTTGATTGTCATGATGTGGCGGCCGAATCGAAGGCTAG
GTCATGGTTGCCATCCCCGATAATGGCCACCTCGCAATTGAACAATTCCTATTTTCATCC
TTTTTTTCAAGGATAGAAATTTTGGACTATTTCACCAAATTTCTGCTAGGCTATTTTTAT
CCTTCAAACAGGGACAATAAATGAGTAAGGCTAATTTAACGCTTTTGTTCCACTTAAGTT
AAGCTTCACGTCGTCCATCTCTTGATTTTTACATTTGCATTCTTGGTTGGCTACAATTCC
TATTTTCATCCTTGTTTCAAGGATAGAAATTTTGGACCATTTCACAAATTTCTGCTAGGG
TATTTTTATCCTTGAAACAGGGAAAAAAATTGAGCAAGGCTAATTTAACACTGCTGTTCC
ACTTAAGTTTGCTTCACGTCGCCCATCTCTTGGTTTTTGCACATGCATTTATGGTTGGTC
AACAACGGGGTTTGGAATTCTGTGAATCTTACTGAGCCGGGCTAACATAGAATAACAGAA
ACTTTCGATGATATTTTAAGGCTTCTTAAGTCACTAAGTGATCACAAAATGACGTATTAA
TACAATTCAAAGAAAGAGTGTTAAGAAAGACAATCGAAGAGAGTGTTGTCTTTGATGAGT
TACAAGATCCTTTCTGAGCTCTGTTAACTAAATGCCTGAAATATCCTGTCAAGGCAAGGG
GAAAAACTGGTATGGCGGTGCCATTCAGGCGAAAATCATAATTGTCGTCGTATTTTTCTC
CAACAAACATGCAGTTTAGTTCTTTCGATCAATGATAAAGTCTGCAATAGCCAGCAGTGG
TGCAGCACGATCACCAAAAGGAGCCAACGATTCCTTTGCCTCGTCAATAAGTTGTCGCGC
ATATGCCTTGCTTTCCTCCAAACCTAATAACTTAGGATACGTGGTCTTGTCTGTTGCCTC
ATCTTTTCCAGCTGTTTTACCTAGATCCTCACTCGAAGCTGTCACATCCAAAATGTCATC
TGCTACTTGAAAGGCAAGACCAATGTTCATTGCAAACTTTTCACACGCTTCCACTTCCTC
AGGACTTGCCCCCGCCAGAACCGCACCGGAAGCTACGGCAACTTGGAGAAGTGTCGCAGT
TTTGTGAAGGTGGATCCACTTGAGATCATCAAGTGTAGTCCCAGGCTTGCCCTCGCATTC
AAGATCCATCACCTGACCACCCGCAAGACCTTCCGCTCCGACGGACTTCCCCATGCGAGC
GATAACATCCAAAACTCTTTCAGCCGGTACTCCTTTGGTGTAGCGGGCAACGTGTTCGAA
AGACGTACTGAGCATGGCATCGCCAGCGAGAATGGCCACATCCTCGCCATAGATGACCTA
ACATGATGCATCACAAGAATTGATCAGTGAGCAAAATTCGCAATAAAAGGGATTTACAAC
GAAACTCCAGAAGATCATTACGACAAGATAAACAACCGGGATGCTATTCTACAAACTTAC
ATGATTTGTCGGCTTTCCTCGTCGAAGATCATCATTATCCATAGACGGCAAATCATCGTG
AATGAGACTCATAGTATGAATCATCTCCAAAGCCACAGCGGTCGGCATGGCCATCTCCTC
CGTCCCCCCGAACATTTCGCATGCAGCAATACACAACACGGGGCGGATTCGCTTCCCTCC
CGCCATGAGGGAATATGCCATGGACTCGCATATCTTGTCTGTTTGGGGGATGCGAGATTT
AACTGATGCTTCGAGCGCCGATTCGATGGGACCTTTCTTTGAAAGGAGGTATTCGTCCAG
ACTGAACGATGTCGCAGAGGCAACTTTCAGTGCGGTGGAGGGCGGAGACAGATTGAGTTT
GGTAGGGGTGAATGCGGTGGTAGACTGTAATTGCACTGCCAAGAGGACGGCGCTGAGATA
GCTGAAACGAGCCATTTTCTACAGGTTATTTGTTGTTGTTTGTGTGAAGTGGGTGGCTGA
TGTTGTTCAATTGAATATTCCAGGCCAACAGGTTCTTCGATGGCGACGGAAAAGGCTCGG
AAAAGAAGAAGAAGAAACGAACAAGGACGTCGTTTAGGCAATGTAAGTGGCATCAGGGCA
AGTTATCGGTGCGATCGTGGTGCAACGTACATCACTGACACGAAAAAGAACATTGTGGTT
AGTAGTGGTGTTCCAAGTGTAACTAATTTCAACAAGATTCCTTCGTGAAATGGGAGTTGA
TTGAAGTAATTGGATATTATATCAAGATGAGTACCTTTACAATCAATTTTTATTTGGAAT
CTTTCTTTTTTGTTTATTTTTTGAAAACAAAGTAGTAGATAAAATTTAAAAGTTTATTTC
ATCTCCTATCAACAAAAAACAATCAACACAACATCATCTCAGACAAAGAAGGAGAATAAT
GATGTTATCTTTTGTCCTTATAGCATAAACAGTTATGCACCAGCGCATTAAAAGGTATCA
TTGAACTATACCATCAATGATCAAGACTGGATCATGTTATATCTCTCAGGGGAAGATTTA
TTCAATTCGTGATCCCTGTACAGTGGAAAAAAGTATGTGATGCATCCTGGATATGCGGGA
GTTAATGATCAGTTTCATGCTGAAGGTCGTCGATCACCATCAAGTGAAATAAAATGAATG
AAGAGACATAGATCATGAAAGTGATAGAGAAGTGGAAGAATCCCAAAGCACTATCACCAC
AGATCTCAAGTTTGGGAATTGTGGAGGCTGTCTAAAAATGTGAAAAGTCATGACAGCCAA
AAGTTATGTTCAGATAAATTTTATTGATACAGATTCCTAAGCGTCTGCTACCAAATGTTG
CATAAATTTGGAGCCATATAAAATTTACCTAAACTCAATGTATCTACATTATAGTGACCA
TTTTTATATGTATGCAAGTGCCCATGTTCTTCAACAAAGCATGCTCTCCTTGCCCACAAC
ATACCATTACAAGCATTACTTTTTTCACACCAAATTTCCTACCCTGATGATACTACCACT
CTGTACTGGGACTGATGTCTGCTACTTCTCCTTCAAGTCTTGCTTTTTGTTAGAATATAT
AATACAATGAAGCTCTTTCTGACGAGAGGAAACTTCTTCGGAAGAAAATAATTGTTGAAA
TGGATAGTTCCAGCAGCACTCAAAGAACAAAAATGCTTATTCTGTTCTGATATTCCTTTT
GAAACTTGGGGATCTTGCAGATCTTGATGTAATTTGAATGCATTTCAATTCTGAGAGCTT
CATCTACAGTTATTTCAGTGGTGGAAAACTAGAATGAACATCCCATCAGTGCACTGTGAG
AACATGAGATGTATTACTTTAGTTTACAATATCATCTTCCGTTCAAAATTTCCAGTGACA
AAATCATTGTTCAACTTGTAAACAGAAGGTATCGGGCTGGGGCTTGTTTATTTATGAGCA
TACAATGCAAATATCACCAGATAACATAATTAAGAAAAGTATATCCAGTGCACATCAACA
TATGTCAGTAATTACAACCTGAAAGTGTGTGAGTTTGCAATGTAAACCATGGTACAGGAT
GCTTTCTTTGTTTTATTGATCAAAGAAATGGTTTACAAGGGTACTATGGGGTATGCAATT
GATATTTTGAGTTCATTCAAAAGTAAATCATTTAGAATAAACACACGGACTTCCTGCTCA
TGCTTCAAGGATAGTCTGGCTCCTTTGTGGCATGAACAACTCCTTGGTTTTTCATGACTC
AAATTTTCAGTACAATTTTTTATTAAAATTTAAAACTTGTTGTTACCACAATATTGTCAT
TCAAAATCATTGTCAATAAATCATTCCATGCACTACTTAATATTTGAATTGAACTTCTGT
TTTTGCTGTCCATTCTCTGTGCACAGGATAGCAAAAAATGATCAATCTCCTTTTTAGTCA
CAAGAACATGCAATGTGAACAGAAACTGTGTGAAATGCAATCACCAAAAAATTGGGTAGA
CATTAATGGATAAGTTTGAAATTTAACTCAGTTGGCCATTCCAGGACATGATATTAGAAA
CACACACTATATCAACTAAGCCAGCAGGACATGACTTATGTTGACTATGCAAGGTCAGAT
TGCTTGCCCACCCTACCCCTATCCCCAAGTCTGAGTCATGAACAACAAGCTATTGCAAAG
TTTAGCATAACAATTACCCATGCACCATAATTGAGATACAAATATACTTGCCACATCCCA
AGTTGTCATTTTTATATTGTAACCTCTGTTTCTTTTCTTTTCTTTTCTTGTGTTTTCTCT
TTGCATTCATTTTTGATGCCCGTGTCATGTACAATATATGTATAACATCCATTCTAGATT
ATTGACATTTTTGGTGGGGTGCTGTTCAATGTAGAAAAGTGTGTTATAATTAGTAAGTAT
GTTAGTGTCAGAAACCATGATTATCTCCTCCCTTGAAAGAAAAAATATTGACATCTTGGA
AATTCAAGCTGAAACTTAGACTTCCCCCCTTAGATCATTGATCCAGGCAATTGGAAACTA
TCTAATACATCAATGTTGAAAGTCTCACTAAACATGGAGGACAATGCACAATCTAGATTT
TGTCATGGGTGGCTTACATTTGATGACTGGATGATTCCAAGGATCTGAAGAACATGATCT
GTTGCAATATCACAGAGATGTTGGTTCATCAAGGGTTTGGGTGGAACTCTCATTGTAGAA
ATGAAAATAGGGATGATTGTGTTTCCTTGGGACTGTGCTATTCTGTGGAATTTTTAATAT
TTTCTTTATTGATGGTAGGCCCAAAACTGTGAATGGTAGAATCAATGAATGGAGCATCAT
TTTCTAATGATGACCTATTGGCATCACATTGACCTAATTTGTAAAGAAGCTTGTCAACGC
ACTGTGAAACCAAATAGATATAGTTTATGTGATAAGTGACAAAAATATCATGAGGTTGGA
GGGGGTGAGGAAGTTCCTCTGGAAAAATCACTGGTGCCTGTCTGGGATAGTGCTATTGCA
GCAAGAGGGGCATGGTAGAAGATGGGTCGTTTTAATTGAAGCAGCTGTCAGAGGACAAAC
TGATAATGGAGCAGAGTTGGTTGTTGTTGTGTTGTTGTGTTGTAGGGAGCAGATAGGCCA
TAGTGAATACTTCTGGGGAATTGTTAGTGATGCCTAGACAGTAGTTCCTTGCCCAAATGT
AAAGTAGCACCCTAAATTTTAATTTATGATACCAGGCAGGTCAGGCCAGGCTCTTATCAT
AAGCCTTTGTTTTGATTAGGATCTTAGAAAATGGAACTTTGGGGGCCATGTTGTGACCTC
AAAACATCCTCAACCTCAATAATTTTTTACAGCCTCCCAGTTTTGTGATAAGAAATCAAC
TCTCAATCATTTCACAAATTTTAATATTGAATCTCACCCCATCTCATGGCATTTTTTGGG
AATGGGATACTACCGTAAAACCCAGATTATAGGTGCACACAAATGTACAAAAGATACCAT
TTATCACGATTTTGATATGTTGCAATAACTTTTGATAGGACACACTTTTGCCGATTGTGT
GACACACCAAAACTACCTTCTTCTGAATTATCTTATCTGGTTAGTCAAGAATCGCTTAGT
CTTCAAAATATGTGCAGTAAAAAATGGTGTGCACCGATACACCTGCGGCACTTATAATCC
GGGTTTTACGGTAGTCTAATCAGACTATCCTGAGAACCCTTCCATGGTTTGTAGAATATT
AGATGGGGTTTCATTTTTAGTTGATGCTTAGGATCTTGTATGTTCATGATTGTCAACATA
TGCAAACAGCTATATATATGACTGGAACTGCATACAAATTAGCTTTGAATTCACAAGGAT
GGTCTAGCGAGACAGTATCTGAACCAATTGATCCCCAGATTTATTTAAGCAATAATCCTG
GCTTTCTGGTGCTATCCTTATGTTGATTTGTAAAATAGTGCACAAAGGTTAAGTAAAATT
GAAGGCTTCTATAATATAGGTTATATGATATTTATCCTTGTGGATGAATATGAAGAATCA
GGTGCAGTATGTGTGTGAGTACAGTTAATTGTCTCCATGCAACCCTCGTCAATGGTCTCT
AGTAGTGACATTGACAGGATGTTTGAAGATAGAGTAAAGAATGGGGAACTTTACTATGAT
CAATACATTCTAAACTCTCTTGATTCTATGACAAGGGCAAGAAAATATGGGAAAATTGTC
AACACTTCACATCGTAATTTCAGTATAACTTGTGCAGATATGATTCATGAAACTGTGTGT
GTAGGCATAAAATAAATCATACTTTTCAGAGAAAAATCACACTGTGATATTGTCTGGCTG
TAATCCACTCTGTTTAGTCTGTACAGGCAGAGAAAAAATCACACCTGATCAGTGGCTGAC
AAAACACAGCCAAAAAAACAGAATGGGACAGCGACATGTTGACATGAGCATGAAATCTGG
TGGGAAGTGGGTGTGATTTCAGGGGTGCATTTTCCCCTACCCAACAGCGTTGACTCCAAC
TGTCTGTTAAAAAACTAATTGCACACCAAGAAATCACATACTCATAACCTAAAGGTGTTT
CAATTTAAGGGGTGGATATGATTTATTTTTTGCCTGCGCACAAACTCTATAAGATGGTAG
GTTGACCATCAAAACTTTTGACATTTTTTTACATTTTACCTGGACAACATTTAGGATCAG
ACTTCTCTAATCAACAGACTCCAGCTAGGACAACCACAATAGGTTTTCACAATTTTGTTG
GATATCAGATTTGCTCTCATGCTACTCTCCAACTTCTTCATCTTATGAGTTGGAATGATC
TAGAACTTACACACACATGTGAAAGTGCAAGCTTGCCCATATTATTTGAGTTCAAATGAA
AGATTGCAAGTTTTAGCTATTTACCAATCACCCTTCAACAACTGACAGGTTAGCACTCTA
CATTTGTGTTTTCATCAACAACATACAATGTTAAAAAGCAATAAGCAATCATTGAAGGAA
AAATGTGGTTGAATTCTGAAAATACTTTGGAAGGTTCTGATGAGCTATGGATCCTGAAAA
ATGGCCATTTCTTGGTAAGGTTGCTCTGTAAGAATGACAGAAGAGGACAATAGGCATTAC
TAAATCAAGAGGAGATATGGATAAAATGAATTGAAAAGTGAACAAGCACAAAAGTAACCT
CAATGTCTCTCTAGTATTTCATCAATTATTATCAGCATAAGTTGTACCATGTTTGTTTTA
TCAAGCTATCCATATATATCAATGTAAGGTTTTGTTTTCAAAAACATTACAAACCAATGT
GCTCAAAGAACCAAAGAAATGGTTTTTCTTGTCAATCCTTAAATTTCCTTCAAGTTAAAG
TTTCCAGAAAGGGTATCAATCACAAATCACCCGATTGATAGAAAAATGTTGCTTTTAACA
GTCATTCTGTCTTATCTGCAATATGTCACCCAAGATGACTTTAGATGGACACCAAATCAA
ACCCAGCCAAATTTGAAAAGAAGTGTGTTTGTATCAGTGCATGCTGAAAAACTAAGTGTA
TTTGGAAAAAAGGCAGACACTGGCAATGCCCCCCAATGCTTCCTAACAGGATGTCAGTAC
ACAAGCAGGATGTTATTGATTTTTGACATTTTCTTTGACATCGTTACCATTCTCTGTGAT
ACCCTCAATGTTGTAGTAGATCCTGTTGTTTCTAGATCAGATGAAAAATAAGGACATTGT
TTAGAGGAAAGATCTATGTTCTTTTGCAACCGCCACACTGATGAGGAAAGAAAGGGCATT
GGAATTTCCTTATGACAGGCCCTTGTGTATCACTGCACAAGTCATTCCCAACACATTGTA
ACCACATCTCATTGCAAAAATCTGGACTAATGTAAAATGCCACAAGTTTTTTGTGAATTT
CATTTTTTGTCATCTTTATGATCCGGAAACCTCAACTCCACAATCAGCATAAGCTGTACC
ATGCTTCTGTTATCAAGCTATTCGTATATGTTGATGCAAGGTTTTGTTTTCAAAATTATC
AAGAACCAATGCGCTCACAGAACCAAAGAAAGGGTATTTCTTGTCAATTCCTAAGTTTCC
TTGAAGTTTCCAGAAGGGGTATCAATCACAAATCACATGATTGATGGATAAAATCTTGCA
TTTAATGGTCGTTCTGTTTTATATGCAATCTGTCAGTCAAGATGACTCTGGATGGACACT
AAATCAAACCCAGCCAAAGTTGAAAAGGTTATTTCATCAGTGTAAGCTGAGAAACTAAGT
GTATTTGGAAAAAAGTCAGACACTGGCAATGCCCCCCTGATGCTTGATAGCCTCTTATTT
TTCTTGTTACACATATTCTTGGTCAACACAGATTCCAAACCTGAAAGGACGTCATAAACC
CAAAGTAAGGCAATGATAGACGAGTGTTGCAACAAACTTGTTGACTTTGTAACCGTAATG
GCAATAATGGGAAGAACTGCCAAATAATCCTTCAGTGAGAAGGTCTACTGGTTATTATAA
ATGCTCACTTCAAAGAAACTACAGCAAAACGACCTCAAAAAGGAACAGGTCAGAAAAAAT
ACATTTACTATTCTTTTTGGCAACTGAATAGAAAGCTTACCGTGGTTGCACCGGCACACT
TGGGTGCCTAGTTGCCATTTTGGCAAAGTTGGGTAGGTGGCTGTAACCGGTCTTATGACC
GTGAGAGCTCAACTCCACAATCAGCATAAGCTGTACCATGTTTGTTTTATCAAGCTATCC
ATATATATCAATGTAAGGTTTTGTTTTCAAAACATTACAAACCAATGTGCTCAAAGAACC
AAAGAAATGGTTTTCTTGTCAATCCTTAAATTTCCTTCAAGTTAAAGTTTCCAGAAAGGG
TATCAATCACAAATCACCTGATTGATAGAAAAATGTTGCTTTTAACAGTCATTCTGTCTT
ATCTGCAATATGTCACCCAAGATGACTTTAGATGGACACCAAATCAAACCCAGCCAAATT
TGAAAAGAAGTGTGTTTGTATCAGTGCATGCTGAAAAACTAAGTGTATTTGGAAAAAAGT
CAGACACTGGCAATGCCCCCCAATGCTTCCTAACAGGATGTCAGTACACAAGCAGGATGT
TATTGATTTTTGACATTTTCTTTGACATCATTACCATTCTCTGTGATACCCTCAATGTTG
TAGTAGATCCTGTTGTTTCTAGATCAGATGAAAAATAAGGACATTGTTTAGAGGAAAGAT
CTATGTGCTTTTGCAACCGCCACACTGATGAGGAAAGAAAGGGCATTGGAATTTCCTTAT
GACAGGCCCTTGTGTATCACTGCACAAGTCATTCCCAACACATTGTAACCACATCTCATT
GCAAAAATCTGGACTAATGTAAAATGCCACAAGTTTTTTGTGAATTTCATTTTTTGTCAT
CTTTATGATCCGGAAACCTCAACTCCACAATCAGCATAAGCTGTACCATGCTTCTGTTGT
CAAGCTATTCGTATATGTTGATGCAAGGTTTTGTTTTCAAAATTATCAAGAACCAATGCG
CTCACAGAACCAAAAAAAGGGTATTTCTTGTCAATTCCTAAGTTTCCTTGAAGTTTCCAG
AAGGGGTATCAATCACAAATCACATGATTGATGGATAAAATCTTGCATTTAATGGTCGTT
CTGCTTTATATGCAATTTGTCAGTCAAGATGACTCTGGATGGACACTAAATCAAACCCAG
CCAAAGTTGAAAAGGTCATTTCATCAGTGTAAGCTGAGAAACTAAGTGTATTTGGAAAAA
AGTCAGACACTGGCAATGTCCCCCTGATGCTTGATAGCCTCTTATTTTTCTTGTTACACA
TATTCTTGGTCAAGACAGATTCCAAACCTGAAAGGACGTCATAAACCCAAAGTAAGGCAA
TGATAGACGAGTGTTGCAACAAACTTGTTGACTTTGTAACCGTAATGGCAATAATGGGAA
GAACTGCCAAATAATCCTTAAGTGAGAAGGTCTACTGGTTATTATAAATGCTCACTTCAA
AGAAACTACAGCAAAACGACCTCAAAAAGGAACAGGTCAGAAAAATACATTTACTATTCT
TTTTGGCAACTGAATAGAAAGCTTACCGTGGTTGCACCGGCACACTTGGGTGCCTAGTTG
CCATTTTGGCAAAGTTGGGTAGGTGGCTGTAACCGGTCTTATGACCCTGAGAGCTCAACT
CCACAATCAGCATAAGCTGTACCATGTTTGTTTTATCAAGCTATCCATATATATCAATGT
AAGGTTTTGTTTTCAAAAACATTACAAACCAATGTGCTCAAAGAACCAAAGAAATGGTTT
TCTTGTCAATCCTTAAATTTCCTTCAAGTTAAAGTTTCCAGAAAGGGTATCAATCACAAA
TCACCTGATTGATAGAAAAATGTTGCTTTTAACAGTCATTCTGTCTTATCTGCAATATGT
CACCCAAGATGACTTTAGATGGACACCAAATCAAACCCAGCCAAATTTGAAAAGAAGTGT
GTTTGTATCAGTGCATGCTGAAAAACTAAGTGTATTTGGAAAAAGTCAGACACTGGCAAT
GCCCCCCAATGCTTCCTAACAGGATGTCAGTACACAAGCAGGATGTTATTGATTTTTGAC
ATTTTCTTTGACATCGTTACCATTCTCTGTGATACCCTCAATGTTGTAGTAGATCCTGTT
GTTTCTAGATCAGATGAAAAATAAGGACATTGTTTAGAGGAAAGATCTATGTGCTTTTGC
AACCGCCACACTGATGAGGAAAGAAAGGGCATTGGAATTTCCTTATGACAGGCCCTTGTG
TATGACTGCACAAGTCATTCCCAACACATTGTAACCACATCTCATTGCAAAAATCTGGAC
TAATGCAAAATGCCACAAGTTTTTTGTGAATTTCATTTTTTGTCATCTTTATGATCCGGA
AACCTCAACTCCACAATCAGCATAAGCTGTACCATGCTTCTGTTATCAAGCTATTTGTAT
ATGTTGATGCAAGGTTTTGTTTTCAAAATTATCAAGAACCAATGCGCTCACAGAACCAAA
GAAAGGGTATTTCTTGTCAATTCCTAAGTTTCCTTGAAGTTTCCAGAAGGGGTATCAATC
ACAAATCACATGATTGATGGATAAAATCTTGCATTTAATGGTCGTTCTGTTTTATATGCA
ATCTGTCAGTCAAGATGACTCTGGATGGACACTAAATCAAACCCAGCCAAAGTTGAAAAG
GTCATTTCATCAGTGTCAGCTGAGAAACTAAGTGTATTTGGAAAAAGTCAGACACTGGCA
ATGCCCCCTGATGCTTGATAGCCTCTTATTTTTCTTGTTACACATATTCTTGGTCAACAC
AGATTCCAAACCTGAAAGGACATCATAAACCCAAAGTAAGGCAATGATAGACGAGTGTTG
CAACAAACTTGTTGACTTTGTAACCGTAATGGCAATAATGGGAAGAACTGCCAAATAATC
CTTAAGTGAGAAGGTCTACTGGTTATTATAAATGCTCACTTCAAAGAAACTACAGCAAAA
CGACCTCAAAAGGAACAGGTCAGAAAAAATACATTTACTATTCTTTTTGGCAACTGAATG
GAAAGCTTACCGTGGTTGCACCGCACACTTGGGTGCCTAGTTGCCATTTTGGCAAAGTTG
GGTAGGTGGCTGTAACCGGTCTTATGACCCTGAGAGCTCAACTCCACAATCAGCATAAGC
TGTACCATGTTTGTTTTATCAAGCTATCCATATATATCAATGTAAGGTTTTGTTTTCAAA
ACATTACAAACCAATGTGCTCAAAGAACCAAAGAAATGGTTTTCTTGTCAATCCTTAAAT
TTCCTTCAAGTTAAAGTTTCCAGAAAGGGTATCAATCACAAATCACCTGATTGATAGAAA
AATGTTGCTTTTAACAGTTATTCTGTCTTATCTGCAATATGTCACCCAAGATGACTTTAG
ATGGACACCAAATCAAACCCAGCCAAATTTGAAAAGAAGTGTGTTTGTATCAGTGCATGC
TGAGAAACTAACTGTATTTGGAAAAAAGTCAGACACTGGCAATGCCCCCGATGCTTGATA
GCCTCATATTTTTCTTGTTTACATAATCTTAGTTAACACAGATGCAAAATCTGAAAGAAC
GAGCAAAATCTTCCGTTTTGGTGGATATGGTGTGTTTGGCATGTGCAACAATTCTGCAAC
CATTACTGTTTTTGGCTCTTCGTGGAATGACTAGTGCTTATCCTCTGTTATCTAAGTGTA
AATATCTAAACCACATTGTTTCCTTCCTCATCAAACTGAAAGATGGGAAGGCAATATTCA
TGACACTAATGCATTGCACTTGTTAACAAGACAAAACAATTCACAATTCGGGAGCTCCTG
CAATGAAACAGTCGAAGGAGATTTGGAAATGGACCAAACATCATACATTGAGTTGAATGA
CAGCGTTGATTACTCAGCATCACAATGACCATCCAACATTAAAAGGTGTCCTTTTTTATC
ACATGCTACGGACTGTACTTTAAGCAATAAAAGTAGTGTGATTCAAGGTAGAGTCCCCTT
TATCAACTCGATGGATTCTGATTTGGGTGATATAGGGCAGACAATGAATTATGTAGGTTT
GAGGTTCAATGGCAGTCTCTCTCGATGCACAAGAGGGGTACTATGATGAGTACAGGTGGA
TAAACTAGCATCAGACCTTACATTTCAACGAAAAGAGAATACATGAGGGGTGTAGTAACA
GTAGATTAAAATGTGATATAATTAGCTATGGACTTTGCTGCTGGAGCACCGCTTCCAATA
TAACACCTTTGTGTTTCTGGCTAGCTCAACAAGATGTGTTGGAACATCGTAACTTATTGT
CGGATGCATTCGTCCTAGCTTGCCAAACATACAAGTTCTGATTTCAGCAGAAGTAATGAA
AAGAAGAATCATCCAGGACATTCATGCCGGGGAAGCTGGCAAATACATTCAAAATGATGT
CTGAACTTGCCAAAACCTCTATTAGAATCATCCCCTTCTCGCTCAGACTCATCTCCATTG
CCGCATTTTTCTCCTTCCAGGTCATGCAACTTTTTAGTTGCCTAAATGTCCAAAGACTCT
TGCTCAAGTTTGTTCAAAAATCTTAAATTGTCATTGTCGCCACATATCCTCTGGTCATTT
GACCCAGCTTGTAGTATGGCACTTCCCACTTTAACCTTGATTTCTGGTAGCTCTCCGTGT
TCCAGTGTTTCATTGCGAATCATTTTAATAACTCTGACCATCTTTTCCAAATTGTCACCC
AGACATAGTTTGCTTGCATCCATTGCAAAGATAAAGCTATTTAATCGTTCTTCTCTGAAT
CTCCACAATGAATGGATTCGGTCATAAAAACCAAATGTTGAAGTGCAAGTGAAACATGCG
TAAAGAGGACGCTGAGCTTTTGCAGGTTTGACTGGCAAGTCTGCACAAGTAATTCAAGAT
CCTTGACGTCTTGATCATCCACGTCCGTTGCAACTTTTGGAACAATTCTATGCAACAAAT
GATGCTCTGTGATCTTTTGCTGTAAGTCATTTAAGGTGTCATGCTGTTTTTGTGTGTGCA
GCTCGCTTTTCTCCTGACTCAAATTCGCTAGTGATTCTGAAGATTGCATCATTTTGGCGT
CATGTAGAGGATCAAATAATCCTGCTGCGCATGGAATTATTTGCATAGGGTCAATTAGAG
ACGAGTTTTTTGAATAAACGACATGGTTTGATTTGTTGCTGTTATTGCTTACAAGCCTTT
GTTTTTCTACAACTCCCTCTCGCTTCAGCCTACGTGAAAATAATTCAGGGTCAAATGAAG
CTTCATTTTCATTTGAGGCTTCAATGCTACAACTTAGACAGTTTTTTCTTGAGATGTAGA
AGATATTGCTTGGGGAAGTCATTCAAGATTTCACTCTGAGCCCTGAAGAGTTCAAAAACA
TAGTTAAGTGTTTTGGTTCGGCTCGTAACAGTCTGTTGTACAGATAAAGCATGGATTCAA
ACTGAAGACAACATGAGCCTTCTAATGTCAATAAAATCTCTTTGTCAAGACTGAAACAGG
ACGGCCTCTCTAGGGCTGCGGAGCAAACTCAGAGGATTTTTGTTCAATTATTGTTTCTCC
CCACCATGGTTGCCGTAAACGATTGGATTTGCCTAGATGAAATGTCTGTCAAAAGGAGTC
CTTCATTATGATTTGATGATGTTTGTTTCTATTGGCACTTTGGTTTCTTTTTTACCCGTT
GAACCAAACTATTCCTCTGTGACAAAAGATTATGAGAAGAAGCAAATCAGATGCTATTAC
TTCACCTGACAACTGCAACAATTTTGAATGTCCATTGAAACTCACATTCTTGATACTTTT
GACCATCTGTTACCCATTACTTGCTTTCTTATTTGAATATATGTAGGAATAGATATGTTT
GCATCCAATGACATGATGTGCCAAAAATCAAGCATTGGATCTTTCTGTGCACAAAGGAAT
CAATAATATATGTTCAGAACAAATTCCAATCCACAGAATTTGGATGTCAAAGATGCATCC
AGCATGGTAGAATTCTTCCCAAATAAAGAGTAAGCTAGTGGAATGCAAGCAAAGACAAAG
ATCACTTTTCATTCATTTTTTCCTCATAATTTTCATTTCCGACAATCTCCAGAGCCTCCA
TCAATACACCATCATTGTTGACGTGGAACTGGAAAAAGCACAAGAAGACTACAGTAGTCC
ACTACCACCCCAACCACCTTCATACCATTACAACCACCCCACATCAAAGAATTAACAACT
GGTTATTGTCTAGCTTACAAAAGCTTTTATGTGAGTGTTGTTCCTCTGCTCATTTTATTC
CAATTAGTCAAAATCTTCTAACACACTGCCCTGTCCCCCCAATCATTATACAACAGGTTC
CATTTCAAAGTCCCATTCTTTTCACTCACCTCTCTCTCGGCATTCAAGAGATGCAAGGTA
TCAGCAAGACAGGCAACTTTGGACTTTGGCGATAAGTATCGCCAGATGGAGTCGTCCAAT
GTCGTCCGATGTCGTCAGTTGACGTCACTTAAAAATATTGGGTCATTTCATGCCTTCACT
ACTGGTCGTTAAAATGCCGTCAGGTGTCGTCACTTGGGCCGTCGTTGTGTCGTCAATGTC
GTCACTTGGGTCGTCAAAAGGACTTCACGGTCGTCGTGTCGTCAGTTTGTCTTCACTATG
TTTTTGCTTGGGGTCGTCAGTCGTCATTGACGCCACTTTGTTCGTCACTATCGCCAGAAG
GCAGTCGATATATACCACGTAGGGATCGCCAGTGTTGTCACGGTTCGTCAGTGTCGCCAC
GAAGGGTCGTTAAAATGTCGTTAACTGCCTTCTGTTCGGTCGTCATTTTGTCTTCAGTGC
CGCCACTTAGGGCCGTCATTTTGTCTTCAGTGTCGCTCACTTAGGGTCGTCATTTTGTCT
TCAGTGTCGCCACATGGTGCCTTCTTTTGTCGTCACTTGGTGAGTCACATTAATGAGATA
ATGTAAAAAACATCAGTTGCCTTCAGTCGTCGTCAGTTGACGTCAGTTAATCGCTCAAAA
ATCATCCCCCTGGCAAACTTGCCTGTCTTGCAGGACGAGGAGCTCCGTTGGCCTAATACT
AATAGGTTGTTTATCCCTTTCAGCAATTGAGTGCTGATCGTTCGACGTCAAGTTCCACAA
CGTGAAGAGGATCCACCTTTTTAGTGAATTGAAGTGTTACTGAGTGTAGAGGTTTCCGGA
TATGACTGCTTATGAAAGGTCAGATGTCGAAAAGTAAGAAATGAGGATACTTGGGTGCAA
CGGAATTACTGTCATAGTGATTCATTCGCCAATTGGTATTCTTAACTTGTTTGTTTGGTT
AGATCAGCAACTAGTTCTTATATTATGTTAAACTAAACTATCACACAAGGTGCACCTCAT
CCCTCATTACAATGACAGAAAAGTCCAATCTGTTTTCAAATAAGCTTAAAAATTTATAAG
GCTTGGCACACCCAGGGAAACGTGTTCATTTACTATGCATTTCATACCAGTCACTATAGT
ACCACTGAATTTCATGTGTATTGTCTCTATTGAAAGGAACTTTTCTATTTGGCCCTCTCC
ATTCAACTCGTTGGGAACGAAATGCCCTCATGCTTAACAAAGGCAAACATTTCCCAAATC
AAGCGAAGAGTTGCCACTTGGCAATCTCTATGGCGAAGTCTCCATTGACTCCTTCTCCGC
AGGAGATTCTTCCTTCGTCATATCTTCTTCATCATCATCCATGTGAAAATTCGCATCCTC
GTCAAGCTCATTGAACATAAATTCTTTATTATACTCCATCAAATACTGAGTACTCCTCTT
GACATCCACAAACAATTTGTATACACGTTTAATATCTTCAATTTCGACTTGGGCACTCTT
TCTCTTCTCGGCCGCAAGGGACGAGGTGATAATCATGTGAATTGCGTATCGCAAGCTGGT
TTCCATGCCGATGCGTGCGAGGAGCTCGAGCGCGTCGTCTGCCATTTCGACGTCTTCTTC
TTCGCAGCGGACAGAGAGGATTTTGCGGATTTCGTCGTGGGTGTAGGGTTCGGTGCTGAT
GATCATGAGACGGTCTAGGAGGTCGAGGGGGATACCTGTCGAATTTCGGGAGAATATGCA
GCATGGTTATTAGAGTTGAGAAGTGTGAAACCAAGAAGCTGCTACGAAAGATGAGCAGGC
TGCTTACCGTGAGGACTTTTGTACTCTGTGCCTCTAATCTTGGCAATGCCACGATTGGTT
GCAATGACAAGAATGGGGGCCATATCCGATTCCAAAGCTCGGTTGAGGAAAGAGAAGCAT
TCCATATCGAGCATGTGGACTTCGTCGATGAAGAGAACGCCTGGAATGATTCTGTGTATG
AATTTTGAAGTAAATTTCAGTTAAGGTCGAACAACATCAATCAACCAACAACATGAGTTT
TTACAACAAAGATGGAAACTTACTTAGCCCTGCCTTCTTCTTTCCATTCCACCACCTTGG
CATCAATTTGTTCTCTCACTTCACTTTTGATCTCACCTGTGGCAGCAAGGATGCCAACAA
CAGCACGACTTTTACTTAGACCTAGTTCAAAATAAAAATCAAGAAATATTCTTGGATATT
ATTATTTCGAAGGACTCACCCGTATCTCCCGCAAACAAGGCCAAAAAGCCCTGCTGCCTC
GAATTAATCACATCAATCTCATGCAAACTAACATTATGCACGACCTCCTTCCTCTTCAAC
AATTCCCCCTCGGGACACTGCACAAACCGCGTCTGCGACCCCATCGCATCATAATCTCTA
CTCCTACTAAAGGACCGTCCCAATTTGGTAATTTTCCCCGACGCCTTATCAATCGAAATG
ACATCCCCCGCCGACACCTTCTCCTTACTCAAAGCCTCAATCATCTTCGTTCCCAAATCA
TACACCGTTTCCATATCAGTAGTACAAAGCGTCAACGTACCCCGCTTTTCCATCCCCCGT
CCCTTCTCCAACGCGGTATCGATCTGAATCTCCACCACCTCTCCTTCCATAACCTCCGTC
TCTTCCAATATTTGCACCCCGATCGATTTTCGTAGGGCTTGTGTCAATGCTTCCGTTTTG
GACATTTCGAGACTGAATACCTCCGAGGCCGACATGGAGGTGAAGGGGGTGTCGGTGCCG
AGTTGTTGGGCTAGGCCCATGGCTATGGCGGTTTTTCCCGTGCCGGGTTTTCCGGCGAGG
AGGATGGCTCGTCCGCCAATCTACGGTGGGAGGATTGTAAGAGGATAAGATGGAGGGATT
CGTAGGATAAATTCAAATTACCGTAAATTTTAAAAATCATACAATGACACAGAGACATTG
ACAATAACGCCACACATCTCTCACCTTCCCCTCCCGAATCATCCTATACACCACACCCAC
AGCCCGCCGTGCCCCACATTGCCCCACCATACCCTGACTGCCCCCCCGTCGTGGCTCGAG
GGAGTCATCGAGACCCAAACCGCGAATGTGACTGTGTGCCCCGATTCGTTCGAGGCGGGT
TAGTTCGCGAACGGTTATGCCCGACGTGTTGTTTTCTGTTGTGGAGGATAGTTTGATGGA
GGACATGGGTTGTGTTTTTGTTTTTGTTTTTTGGGTAGGGTACGGTGTTGGAGGGAGGAT
GGTGGTGTGGTTGTTGGATATCAGTGGTTTTGAGGGTGGTGGTTTTGTTGATGTTATGGC
GCGTACGATACGGATGGTTTTACCACGCTTCGCTGTTAAAAAAATTAAATAAAAAGGGTA
CGAAATCAAGGGTATCTAAACCTATCTATAATCGGGATGGTCCACCACAATTGATACCAT
ACCTTAGATCTGTCCGTGAACTGTTGAATGAGCGCTTGTAAAAAGCGGAGAGACGTTTTG
AGTCATGACATCGGTTTTTGTTGTGATAGTCATACATCATTATGCCCAATTAAGGGATCT
TGAAGGGATCATCATATCAAGTACAATAAATAATCTGCCGATAGAGTGTGCAGGCGGGTC
TAGGTAGTAGGATAAGTACCAGAGTGTACGATAGGACGAGTGTAGTGTATGGTATGTGAT
GAAGATATCTCGTTTTCATACATGACACGACACCATCCTCCACACACGCTGGGTAAATAA
ATTGTGCCAGTAAACCATGACGTCCTCCCTCCCCTCCAGCAATTCAGCACGACCAATCTC
TTAACAATCATCGTCCACCCACTCAAAGATCGACCCCGCCCCTAACGACATCATCAACAA
CAGCGAAAGGAACGCCACACAAAATGGCGACCTTCATGGACGACCCCCTCCAACGCGAGC
CCATCCGGGTCTGCCTTCGCCTCCGTCCCATGAACAAACTGGAAGAATATCGACGCAGTC
ACAATTGCGTCGTCGTCCATGCCAACAACAACGACAGCAACAACGACGACGAAGAACAAG
AAATCTCCACCTCCCTCTCCATCGACTCCCCCCTCCAAGGAGAATTCCAATTCGCCTACA
ACCGCATTTTCGAAGAATACGAATCCTCCGCCACCGTCTACCAACACGCCGCGGCACCCC
TCGCCAACGATGTCTTGGAGGGATTCAACTGCGCTCTCGTCACCTACGGACAGACGGGCA
GCGGAAAAACGTATACCATGATGGGACGGGGGGCCGAGCAGGGGGGCAAGACCCCTCCGG
CCAACAACGACAACGAGGAGGAGGAGGACCGTGTCCACGAGGATCGGACGGGGATGATTC
CAAGGGCGATTAAGGATATATTTCGTCTCATGTCGGAATCGTCGCCCACGGTGGAATATA
CCATTCGCTGTTCGTATGTGGAGATTTATTTGGAGAAGGTGTTGGATTTGTTGAATCCCG
TCAATCGATCGATTCGAATTTATTCCGATTTGGAGGATGGGAATTGTGAAGGCAGCGGCG
GCGGCGGCAGTAGTAGTGGTGGATCGAACAATGATGGGGAAGGGGTGAGAATGGAAGGAG
CCAGCGAGGCGTGCTGTCATACCGAATCGGATGTACTCTCGTTACTTATTCGGGGGAATG
CCTGTCGATCCGTGAGTTCCACCAAAATGAATACCGATTCGTCGCGATCGCATGCCATTT
TTATTATTAAGATTGAGCAGACGGATAGTTCGACGGGGATATCGAAGAAGAGTCAATTTC
AAATGATTGATATGGCGGGGAGCGAATTGGGAGGGAGGAGGGACACAGTCGTCAATACTA
AGGGGAGGGCGATTCATCAGGAGGCGAGAATGATTAATAAGAGTCTGGCTTCGTTGAATG
CCGTGGTGAATGCCATGGTGGCGAATGGTGAGGGGGGGAGGAAGCGCGCTGTTCCCTACG
GACAATCGAAATTGACGCGTCTTCTTCGGGATGCCTTTGGGGGGAATTGTCGAACCTCCA
TCATTCTCACTGCCTCTCCTGCTTCGTACAATATTGATGAATCGATACGGACTATGAAGT
TTGGGTATTGTTGTAAGAGTGTCTATAATTTCGTCAAGCCCAGTGTGGAGATGTCGCCCG
TTGACTATCGAAAGTTGTTGAATGATTCGCAGAAGAAACAGGGGGATCTCATCGACTTGG
TAAATGAATTGTCGGCGGAATGCTTTCAATTGAAGCAAGATGCGAAAAATCATAATTTCG
TCGAATCCAAATACAATGGACCTCTGTGGCAGACTGTGGAGGCGATCTTGGTCAATGGCG
CCGCTCCCGTCGTTGCCAAGTCTGGGAGAAGCGGCCGCTCCAACGACAGCAGTGATGTAG
TTGCCCTTCGTGAAGAATTGGCCAAAGCGCGGAAGGAACTCGAAGCCTCCAAAAAATCAC
GGGAGCATCTTGAAAATTTGTTGGCGGAGCGGCAGTCGGAGGTAGCAGTGCTCCGAACTC
AAAATGACAATTATTCCTCCGAGAAGAAAAAGAATTATCAGGAATTGATCTCGGCTAGGA
ATGAGATTCGTATGTTGTCTCAACGTAAGCAGGAGGTGGAGCACAACTTGAGAACGAGTC
AGTTTCGAGAGTATGAGGCAACCGTGTTTCTTCGTCAATTTCGACGTTTTTATCGAAGAC
TGCTGAAGAATAAAGCCGCCCAGGGTAGCGGGGGTACGGCCGAGGTTATTGAAAAGGTTC
CTGGTGTTCCCGATTTGAACGATTTGATTGATGTTGACAGTTTGTTGCTCGAAAGTGGTC
TCATTGAAGAGTCGGAATTGCATGATGACACGGCAACGGGGGCGTATCGTCCGAGTGCCG
CGGCGTTGGGAAGAAGCACAGAAGCATCCAGCAAGGCTTGGAAAGAGGCTGCTGCTCTTG
GAAAGGTAGAGGAGTTGACAGCCCTGGACCGTATGTCGTTTGAGAGTCGCAAACGTCCAA
CTTCACTAACGTCAAATGCAGCCGGTGACAATTCGACCGAGGCTGCTATGAACGGGGAGA
AGGCGGATGCAGATGGAGCCGATGCAGGTGCAGGATCCTCTAGGATGCCGTATGGTCAAA
CAATAACGAATCGTCAACAATTTTTAGGAACTCCCGCCGGAAGATTAACCACAATGCGCG
AACGAGAGCTGGAACGTGATCTCCTTCGAGCCACCGAGCGATGCATAGAACTTCAAGTGG
CGTTGAACGAGGAGAAGGCAAATGTAGATATTTTGACTAACCGAGCCGGAAACCTCAACA
AGAAGAAATTTGCGCAGGAATCGATTCAGCTGAAGCAACAACTCGATAAGAAGACGCATG
ATTTGCAGGCAATTATTTGGAAGATGAACGAATTGCACCTCATCAATAAAACGTACAATG
AAAAGATGTCTAATCGAGAGCAGCATGTGACATATCTCGAAGAAAATCTTCTTGAATTAC
AGAATTCAAATCGCAATATGATCATGGAACGTCAGGAGGCCGAAGACAAACTTCGACAAG
AGTTGGAGAGCTTGAAGGTCTTAGTCGATGCCATGACAATTCCATTATGGCAATTTGGCG
AGTGTGGAGTGACAGGTCGAACACTAGCGAGTAGGATCCGCCTGCCTGTTCGTGGCGGCG
AGTATGTCGAGGAGAATGGACAGAAAAATGATGGCAATGTAAGTCTGGAAAGCTTAGAAG
AATCAGTTGTTTCTGAAGAAGAAGAAGAAGAGGACGAAATGGACGAAAGTGTCGAGGCAG
AAGCACCTGAACAAGCGTCAGCGGCAGCTCCAATCACACAACAGGCACCTGTGCCAGTTC
AGCAAGTACAAATCATACAACATAAAAATGTGCCGATGCGAGATGCAGCCACACAGACTT
TGTTTTCATCACAGGAAAAAGGCACCATGACAGATACATCTGCCGTACCCCAGACGCCTC
CACCGAAAGCAGCACTTACTTCTTCCGGCACCTCTGCTTCTTTATCGACTTATGCCAGTG
TCACTGCGAAATCAGTACCTCAACAACATGTGGGTGACGCCAGTACCAAGGAAGATCACT
CTTCCGTGTCATCATCATCCTTTGCAGGATTAAGCAGTTCTCAACAAGATGTGGTCTCAA
CTAAATCGAGTATACTCTCCTCGAATAGAGTTGAAAAACAACCCGCTGTTCTCCAGTCAC
CAGAGGATTTGTTCCGAGGCGGAAAGTCGTCTAGCAGCCAACCACGTAGATTTGTGCACA
AGTTCGGTTTGATGATTCGACCAGGTGTACTGAAGGAGTCGTCTTCGAAGTCAAAAGACT
CGTCTTCCCGAATCAAGTCATAACTGCTGTAGGCACAAGAGCATTAATCATGTGTAGTAT
TATTGATTCATGATAAGCACTTCAACTACTACTTTTGGTTACCTCAGTCAAATTATTGCT
TGACAATCTTAAATACTTCCAGTAGAATAATACCATAACTACCCTGCTGCTTTGGACCAT
TTTGACTGCATCAAAATTCTCGTGTACTGCTATTGATTCATGATCAGCACTTCACCTACT
ACCTCTGAGCAATATCTACTTTTCTACAATGTCAACACACAAAAATGTGTAATTACTCAA
CAATCTTAACATTGTTATCAGTCGAATACCTCAGCCGCTCCACTTTCTAGGCTGCGTCTT
CATTCTTGTTCAATTTCAACGAAAGGAAAATCGACCAAAAGAAGAACACCACATTGAGAA
AAAGAACTCTCAAAATGGGTGGACAAAACGCAATGTTCACCACTGTAGCAGGAACCCACA
ACTTCCAATTAGCAAACATAGTGTCCGCATAATCCTCATCCAGCTGCTTCTTAATATCAT
CCAACGTTTTCCCCTCCAATATGCCCAAAAATCCAAAGATAATCACGGTGAAAATCGGGG
CCTGAACAAATTGATCAATCACAACTTTAATCCCCGTAGTGGCAGTAAACGGATCTTCGG
TGGGAGGCAACGCCCCATCGAGCAACAAGTAGTAATAATGATTCCACGGTGCTTGAAGAA
TGAATCCGAAAAAGGCAAAACGGAGGAATCGTGCAATATCCACCCCCGACGAGGAGGCAG
TGGAGCCATCCTTTGATTTGGCAGTGGCTTGCTGGATCGATTGACCGGCGAGATCGGCCG
CACCCAAAATTACACCCGCGGTAACACTTTTAACTAGGAGAGGATTTGTTTCCAAGGCGG
ATAGATACGAGTTCCATAATTCTTCGATTCCTCCTCCTTCGAGACCGGTGAGACCCAGAC
ACGTATTGGAGAATTGTTTCTTTTGCCTTGATAAGGTTGTTGGAGGAGTGGGCGTGGCCC
ATGATGTTCGGACGGCAGAGGCTGAGTTTTGAGGTGAGACGAATGCATTTGCCAAATGGT
TCTGCGATAGTCCTAGGACGATAATGCTAGATGTGCAGAGTCGACGGATGGTGGCGGACG
TCATGGTTCGTTAACAGTCAGATTTCTCTCAAGAATGTGCGAGCTCTCGTCGCATGCCTT
TTTCACACCACCTGTCAGCAAGCTGTCAACAGGATGTTTCAGTTACATGCAAGATCCAAC
CAACGAAGAACCAACATTATCAAGCGAAAGATCCAGGGATGAGTACTTGATTGCAATACA
CTTAAGCCCCTGATTGATTATATGACCGAAAGAATAACTCCAATCTTATTTCATATAAGC
TAGATACCAAGTGACTCAGAGTGAATTTAGTTAAGCATACGTCATCCACCACCGACGCAC
CTTCACGAAGCATACTCGAAGCGACCATTCATCGAAACACCATAAAAAATCCTATTTCAA
CAAGACGTCCTGAAGCTAAGAATCAATACACCAAGAAGATGAAGCTCCTTTCTACTACTG
CAGCCGTCGTCCTCGCGGCATCGTCATGCTCCGCCTTTGCTCCGTCGGCGTCCAAGGTGA
CCTATGGCAGAATTCAGAGTACGTTGCGGATTGGTTTTGGACAGTTTCTTTGCCTTACTG
TTGCAGTTATATGTGTTCATATTGGTTGATGCAAGCTTTGACGATTGTCGCTTGTTTGTT
TTTAAATACACACGGCTGACCGACGTGACTTGCACCTTAATTCCATAGGTGAATGCCCGT
CCAGCCGCCTCAACATGAATCTCCCCTTCTTCGCCCAAGAACAAGAAGCCGAGACAAAGC
CCGAATCCCCCGACGCCTCCTCGGACTTTGACACCCTGTCCATGGAAGAAGAAGTAGAAA
TGCTCGTCGAGAAAGAGAAGGCCAAAATGCAAAAAATCTCCAAACTGTCCTCCGCCAACG
GCTTACAATATGCACCCTGGATGGGAATCTCCGAGAAGGAAGAGGAAGAAATCCGTAAGG
TCATGCGAGATAAGACCGCGGCGCGTCGTGCTCGTATAGAGCAACAACGTGATGTTTCGG
GAAATTTGTATCTTGATTCGCAGGCGCAGGAACTGTCGGGAACCGGATTATCGTACAAAA
TTATAGATGGGGAGGTAGAGTTGGAGTGGGCTACCAAGAGTGAGACGGATACCAAGGGGT
TTGTTGTCAAGAGGAGGGCGGCCAAGACCAATGATTTCAGTGTGATTGCCTCGTATAAGG
ATTGGGGTCCTTTGGCTTCGAAGGGTGTTGATGGGGGAATTTATCGTTATCTCGATGTAA
GTGTTGCACTTTTTTCAGTTTGAGTGGACCTTTCGTTCGTCGAATCTCATCGTGTGCATA
TTTTACGCATGTTTTCATTAGAGTACGGTCACTCCTGGAGGATGGGTTTATCGCATTACT
GAAGAAGATAACTCCGGCAACTCAGCTGATATTTGCCAATGTCTCGTCGAGGTTCAAACA
GAAGATGAGCAAAAAGCAGCTCTTATCGCTGGTGTTGGTTTTGCCTTGTTTGCTGTGCTT
GCTGTTGTTGCAGGAATAGCAGCTGATCCGTTGAATGGGTTCTAAAAGTGCTCGGTGAAA
AAATACTTATTGACGCATGGTCTCAAAATTCATCTAGGCAGGGTTTCTGTGTCAGCTTTA
ATACGTTGTTATCATATCAGTATTTGATTTAGTGAACCCACTGTGTTTCAGTAAAAACAA
TTTTATTTCTTGAGCTGAGTGCTTGGTACTTTAAAATTCATGACTTTCGAACTGGCCCGA
GATATTCAACTCCGAATTGTAGGCAAAACGTTGAGTTCGTTTGTTCACAGGAGACTAATA
CGCAAAAAGCAGTGGAATGCCGCGAGTTTTTAAAAAACTTGGTAAAGTCTTTGTTACGCA
ACACTCTCAAAAACACGCTGCGCGGCGAAAGCTACTGACGCCTCGATAAGATACTACACA
ATAGATCGAGATGGATACATGGACTAAAAAGAAGAGAGCGGCAGAATCATGTGGGGGCAA
AGGAATGACGAAGTTCGTCGACTCAACCGAATCGAGGAGGTTGTCGAGACTCAAGAATAT
GAAAAGCTCACTTGGCAGTACAATGATGGTAAACATTCCAGATTCGTATCCTTTCTGCCC
CGTTTAACATCCACGGATCATTCTCACTTACAATGCTACATCATCATCCGTCCGACTCTC
AGCACAATGGATGGCAGAAGGATCAGATTGAAAAGAGACGAACGGAACAACTGAGACAGC
GCAAAGAAATGGCGAAGAAAAAACCACTTGGTGAAGGGATACGAGTTGACACCAGCATTC
AACCATGTGATTATACCAAAACTGGATTGAAACTCAAGCTCGATCAGCCACAAACTAAAC
AGACTCTCAAGGACAAAAACATAGTATCATTGTCTTCCCGGCTACGGGCTCAGAGCGAAA
CCAGCGGTAACAAACTTTCTGGAACGCGTCCCCTCAACTCCACTCTTCAAAGCCAAGATG
CTAATTCGAGTAGAGAAGATAATCTTGTTGACGTTAACTTGCTGGATGATGGCACTACAG
TGAACGATCCACAACAACATCTTTTGAGCATACAAACTCAGGCAGTGGAAGGAGAATTAA
AGGAACAGCTGAAAGATTTGAGCTTATCTTCAACTGCCAACCCTAGCCAAAATGCACAAA
GAAATGCGAGTAAAGGGACCAGCAAGAGAAATAGTTTCATCCTGAGATTGGGTGGTCAAA
CATGTGGACCTAAGAAAAAGTTTCAATCAGACGAAGGCAAGGAAAATTGCGATAAATCCG
TCGATCCTTCAGTACAGTACTCAAGGACCACCAAACACAAAAAGTCGACAGGACCGAAGA
AACACTTTCAACGTTCGACGGATATCAACTCTTTAAAGCGCGAACACGCCGATGCCATCA
AAATGCTTCAAGAAATGGATAGAGAAGAAAACAGGAGAAGATCTCTAGATTCTGAAGTTG
CGTCCTGTTCCTTTGATTCCGACGAGTTATACGAGAAGCGAGAAGTGAATACTGATTACA
ATGCTCAGGAGGCTTCACGCAACACCGAAAGTCTATCCAATCGCGAAGAAGATTATGATG
AGTTCGTCAGTAGCGGTGAAATAGGCGACAGTAGCAGTCATGTTGCAGGAGCTGAAGCAA
AAACTGATGAGTCTTTTGCGTGGCTTCCGGACGGTATCAAAGACGCATCGCATCTGTCGA
TTGTTCTTCGCGAAGACATTGAATCGCAAGACGAATCAGAGTCTACTTATGATTCTGAAT
TGTTTCGAAGAAATGCAGCGAACCCCTCCGATCCGAATCAGGGATTCGAATCAGATGAAC
ATTCTGAAGAATGCTGTGATGCATCAGCTTCTATCAATACTTCCTATGATGCGGAGTCAA
GCAGTCATTCGGATGACTATTTGAGTGATTCGTCAGGAAAGTCATGCACATTTCTAGGAC
AAACTTAGGTAAACTGCTTCATTCTCCAGCACACACCATTTATTGAGTATTCATCTACTT
TCAAGTAACGACCAGATCTATCAGTATGACGCTTGACACGTGTAGTTAACAGTATGCCTC
TGTCTCACCTCTAGGTACCTCCAACGTACTGGTGTCCCCGGATTCCACGGTCTACAGTCT
ATATCGCTTTGTGTATCGCTACCAGTATCATTTCACCCTGATGCCAATGTAGTCTTCCCT
TCCATGAACGCCTTGTCAACTTTGACGAAGGCATATTCGAGACAATTTGGCCCAAACTGT
ATGTTCGGCTCCTTGTGAAATATTAAATACCCCTCGCTCTCTAAACCATCAAAAAAGTCA
AGAGCTTTCTGGCCAGGAGCACCATGGGTTTCGACTAGAATTTGGTGTAAAGTTGGTACG
CCATCCGAAAACCAATCAGTGAAGGTTTCCCACTCACATTTTTCGCAGTCAATTTTGAAT
ACATCAATCATGTCTATATTCTCGTGTCCAAGTAATTTGATTGTGTCTAGCAATCCATAG
TATTCTGCACCTTCTTTAGGCTCACCCACATTCTTATTCTGTTTTTTGAGACCCCACTGG
TGATAAGATGCATTCTTGAGCTCAGAGGGCAACTCACTCCCAAAACCACCCATATCAAAT
ATGTGAAATTGACACACGCCTTCCCCCACTTCCTTTTGCAGGCCAAGCTCAAAGCCAAAA
TCTCCTCTGCTCCCAACTGAGTAAATGACACAACCAATACTGTTCGGATCTTTCAACTTC
CGAGCAGCAGCGCGACGTGCGATTCGATGTGGATCGCATACCCACTTTCCACCATCTGAA
AATTAGAGTTTAGAATTAGGTAAGATACACGCTTGGTGAAAACAGAAAAGAGTGAGCACA
CGTAAGCGCACCCCCATTCATGTTTGGAAAGTAGACTCTTCTCTCAAACTCGCATGTGAA
ACTTGGCTCGTAGTTCTTTGAGATGGGCACAGCGAGACGTTAACAGATACTGTTAACATG
AATGCAATGGAAAGGATTCTCGAATGTTCTTACATTTTGATACCACGCCTCCGCAGAATT
CCACCAGTGCTCTTTGCGTGTTTCAACCGCTGGGTTGTACTGTAGAGGCTGATCGGGAGT
CTTGTGCTTTGTGTACTCTCGGTATATTTTCTGGTGTAGCATCCATCTTTCTTCAGTGAT
ATCGTCGAAGAATCCGAAACTTTGACTGCGCGCCAGTGCGTTAGGATCAGTTGGTGAATC
CGTAATACGATTTGGATATCGAAGCGCGGATTGAACTGTGGTTCCCTGTGAGTTATTATG
GAAGAAAAGCACCTGTGATGTGGAAAGCGCAGCTATTCCCAGTACACTCAGCACTAGGAG
ATTTTTTATCGGGTTGCTGAGCAAATGTGAACTCGTCCTTCTGTTGTTGATTGCCATCTC
CTAAATCTCCTACGCCCGAGAGGGCTGACCACACTAAATGAATAATTGCGATAGATTATA
TGAGTCCTCGCGTGTCCATCAGTAGGAACCAGATAGGTAGCTGCCGGAATGGTCAATAAA
GAGCTGCGGGAATGGTCAAAAAAGAATGTGTGTTCAAGAAATGATATACCGAACAATACC
GTATATCACGGTTTTTAAGACCCCACGAGGACCCCACGGATTTTAAGATCCGCCAAATTT
CAATGTTAATACCTGTAGTTCACGGAATTCCCATGTGACGTAATGAAAAGTCAATGTCAA
AATGCCATCGTTATTTAAAATACGCTAAAATATTTTTGTATATCTTACGTTAGCTGTTCA
CGTGCATGCTAAACGTACGCGGCTTTAAAAAAAGTTTCAATGTTTTTACGACATTGTAAC
TAAACCACATACATGAAGTGGTACTATTCCTACGCAGTACAGTCTTACTGGTGGGCGAAC
CACTCCGTATGGTAGGTACCATACCATAACACATAATATATTGTTATATTTATTATATCT
ATCTATTATATCTATCTTACCTAACCCACTAGTATTCAGGTTGGTGTGGTCAATAGGTAT
GATATCCATAACAAATAGCTAAGAAACAGCTAACATCACGACCATCACCACCACAACATC
ATGACCTTCGCTTTGCCAATAGAACCACTCTATATGATCATGAGGGTACTATCAACAGCA
CTAAAAACACTCATCCTGGCATCTTCTGTTGTTGTAACAGTTGCCCAAGACAATGATATT
GGCACTCCCATGGGTGCCCTGGTTGGTGCTGTAGCTGCCACTGCAGTGGGTGCAGCGGCT
TCTGCTTTTGCAGCTGATGCAAGAGTTTCAGCAGAGGGTGTTGAAAAGGGATTTGTGTCA
GATGGATCCAAACGTACCTACCATGAGAAGCTTGTCTTATTTTCTCGATTTCTACTAGAG
AACCATCCCGAGTGTATTGCCGATGACCATCGTGATGAACTCCTTAATGATCACGAATAT
GACAAAGAAAAAGAGACAACTGGGAAGAAAAGCCGTCGAGTCCAACAGTACATGCAAAAT
GCTCTGAAGGCAGTGCATCCAGCAACTAGTCAACAACCTCACAATTCACCCATTAAAATT
GATGGAGAGGGTGCCATTACATATGAGATAGTGCGAGACTTCATGCAAACCAAAACAAAC
ACCGTTAAAGTTGACCGTAACATTGCACAGAAGTATTTGAATGAGATTGATAATGGCGAT
GCAATCACTGTCAGAGAGCGAAATCGCCCGAACTCTGAAGAGGGGAAGTAGCGCGGGGTA
AAGTATCTTGCAGGACTCAAACAAGACAAGATACCGGGGCGCACCAAGATAGTGACGCAA
GATAGTCCGAGTGACGTAACAGTAGAACTAATATCATAAAATCCAAGAACTAAAAGACTC
TACTAGCTGTTACAACAGTACTAGGTTAAAAGACTTCCAACATACTTCGAAGTAACTTGA
GGAAGTTACGAGCCCAACAAGAAATCGAGATGAGTGATAACAGCTTGAGCAAGATCCCTT
ATTGGGATGGAAAGGCGGAGAGTTTTGGTGTGTACGTCAGCAAGATTGAAGCGTATGCCG
AGTTCATGGGCGTGGGGGATGCATTGGATCCCGTGTTGATGGCGAACTGTCCAACCAAGT
CGGAGTTCGCAGTACTTGACGGACTGATCCCGCGAACGCAAGTCTCATTGAGCTGTACAA
GGCCAACAAGAAGCTGTGCGCAATAATCGCATTGGGACAGGGAAAGAGTCACGGTATTGC
CTTGCTGGGAAAGACGAAGAACAATGATTTTCCCAATGGACTTGCACACCGAATTCGTTG
CGAAGGCCAAGAAGGCGAATAAGCCCTCGGACGCTAGTGCCATGATCGAAATGGAGGCTG
AGCTAGACAGGCTGCAGTTGAAAGGCGCGAGGGATTTTTATAATGACGTGGTCGGAGTGC
TCGACAAGTACGAGGTCACAAAGACTGACCAGGAGTTGTGCATGTTGATGGCGCGCAAGA
ACAATGACACGTCAGACGCAAGATTGATCTTGGATGAGTTGAAATCCTCGAGTCCCGATT
TCGACGGGCTGTGCAACAGCATCTCGGAGATACAGAGGCTCACCAAGAGCGGTACCAAGA
AGAGTACCGGTGAGAAAGAAGTTCACCTGGCTTCCGTTGAAGGCGATGGGTCGTTCAAGG
GAAAGTGCAGGAATTGCGGCAAAGTGTGTGGATACAAGGCCGTAGATTGCAAGAAACGCA
AAGGGGAGATGCACGGAGGTCGCGTGAATGACAGCGAAGGGGGCAGTAGCTCCAACAAGA
AGTGCAACTTCTGTGGCCTGAAGGGTCATAAGGAGGCGGAGTGCTACAAGAAACACCCTG
AGAAGGCACCCGCCTGGTACAAGGAGAAGGTCGCTAAGACAGAGGCGGCATCCTCGAGTG
TCGAGGTATCCTTAGCGCCAGTGGACCCGACAAACTTGAAGCGGTCGTGCCAGTTGAAAA
AGGCGATGACGCGCTGGCAATATTGCGCCAGGATGACGTGTGGATCTGTGACACCGGTGC
GAGCACGCACGTGACAAGATGCAACGCAGGTGCAAGGAACATCCGTGACACGATGGTGTA
CAGCCTGGGGCACACGGGCTCAGCTATTGAGTCAACAGCCCTGATTGACATCCCAGGGGT
CTTCGTGGACAAGGACGGGAAAACTGGTATGAGGGCAGTACTGAGAGACTGCAGTTTCAG
CAAGAAACATAATTTCAACCTGCTGAGCATGTCCAAGCTGATAAACAAGCAAGGGTGGAA
AATAGTGCAAGGTGACAAGAATCTGATCCGTATTGAAAACGGGAAGGGTGGAATCATTGA
CTTTGATATCGTAGTGCCCACTGACAAGGGGGCAATATATGCGTGCAAGTTTGCAAGAAA
CGTGGAAGTGACCGCAGGGAGTATCGGAAAGCAGATCAGGCTCAATATTAATATGGCCCA
TTGCTTGTTGGGTCATCGGAACGAAGACTCCGTGCGCAAGACTGCAAGGGAACTTGGTTG
GGTCATTACTCGTGGGACATTGAAACCATGCGAACACTGCGCGCAATCCAAGGCTAGGCA
GAAAACGTCAGGAAGGAGTCGAACACTCCCAAGACTGATATACCAGGACACCGTATATAC
TTGGATCTGTCCAAGATAACCATCAAGACAGAGGCGTCAGATGATGTCACAATCAACCGC
GATAATTGGAAGGTCCTTGTTTGTGAAGCCACAGGAAAGAAATGGAGTGATTTCACCGTG
ACCAAGAGTGAGACGGTGGAGCGCACATGCGAACACTTGAACAAGATGAAGTCACGTGGG
ATACCAGCGAGGTACATACGATTGGACCCAGCTGGTGAGAACCACAAACTGGCGAAACGC
GCTGCGAACAGTGAATGGGCAGCATTACAGCCCCTGGACTTTGAGTTCACGCCACGAGAT
ACACCACAACACAACAGCCTGGCTGAACTGGCATTCCCGCATTTGGCGGGAAAGGCACGA
GCTATGATGGGTGCCGCAAGGGTACCTGAGGACATCAAATCCAAAGTGGCCCTAGAGGCT
ATTGCGTGCGCAACACAGCTGGATGGGCTAGTGGTAGTTGACGTAAAGGGCAAACAGGCC
ACTCGTGACGTGCACATGTTTGGTGCGAACCCCTCGTGGTCCGGCAAGCTCCGTATATGG
GGCGAAGCTGGGGTTGTTGCAGAAGGAAAAGACGGCAAGACAGGGGATCGTGGGGCTACG
ATGATGTTCGTGGGATACGCTGATCGTGAAAGTGACAGCGCACGAATGTGGGACATGCGG
ACATCACGTGTCATAGTCAGTCGCGATGTATACTGGCTAAAACGCATGTTCTTCAAGGAT
GACACGGTGGGAGTCATTGACCTAGAGACCCAGGAGGACCTAGACTCAATTATAGGGTCA
GAATCAGTTACAGGGTTAGGCGCGAAAAATGAAGATGACGTCACCATGTCAGGACCAACT
AACAATCAACCTGAAGAGCCGGGAGGCAAGGTACGGTGGGACACGCCCTTGATCAAGGGG
CCCGGTACTGGACGTACTAGAGCAGGCCGAGCAATTAAGCCGCCAGAGAGGCTCACGTAC
GCACCGGCAGTGGAGCTAAGGTATCTAGGCGAGATGGCTGAGCTAGACCACGGAGAACTA
GCTAACACGTATATGGCTTTGAGAAGCATGGAAATGGCCCTTATTGGGGCTGGCGTTGGT
GGCGGTATCAGCCACACGAGTCAACTGAAGGTTCTCAATTACAAAAAGGCCATGCGTAGT
CCTGACGCGGATGAGTGGCGAAAGGAGATACAAAATGAGAAGGCACGATTTGATAAATAT
AATGCCCTAACTGCCGTCCCAAGAGACTCGCTCCCGAAGGGTGCGAAGGTTCTCACCACC
ACGCGGCAATGAAAATGAAGTCCAACGGAACCCGAGGGAAGGCTCAACGCACATGGGTAC
GAGCAAGTAGATGGGAGTCATTATGCTTCGGACTCTATTGCTGCACCAGTGACCAATCCC
ATCACAGTGCGAATCGTACTTATGCTATACTGCATGAACAAGACGTGGACGTCAGCAATT
ATAGACGTTGAAGGGGCATTCCTCCAGGGAAAGTTTGCGAACGGCGAAGAACTCTACATA
GAGGTCCCGGAAGGATTCCAGGAGTGGTACCCAGGTGACGCCGACTACGTATGAACGCAT
CGTTGTACGGTACCAAGCAGGCTGCATACTGTTTTTTCAAGACGTTTGCAACTCACATCA
AAAAACGTGACCTATAAACAATCAAAGGCTGACCCATGCCTGTTCTATGGGTGGATTAAT
GACAAAATGGTCGTGTTTGTGGCTTGGGTCGATGACGTCATGGTCTTAGGCCCTCCGCAT
TTAGTGGAGCAGGTCCAGCGCGATTTAGAAAAGGCATTCACATGCAAACGCAAAGTGGTA
CTCACAGAGTACGTGGGCAGCAAGCTGTCTATCACGCATGACGAGAAAGGACGTGGTACT
GTTAAGTTTACGCAACCAGTTCTTATTAAGAAGTTAACGGACGAGTATGAAGTACCTGAT
GGGCCCGTATCCAAAACACCTGCGGTGGCGGGACAGGTACTCGTAAAGGGTGATGATGAC
GGTATAACAACGCAAGACACCACCATGTACCGGTCTGCCACAGCGACTTGCATGTTCATG
ATGCAATGGTCGCGCCCTGATATTTTCAACGCAGTACGCGGACTAGCTAGGCACATGACT
GCGCCTAGGGAGGCTCATGTCCGCGCACTCAAGACACTAATCAAGTACGTCACACACACG
GAAAACAGAGGCCTAGTGATTTCCCCAACAGATACGTGGAGTCCAGGCTACAAATTCAAG
ATACATGGTCGGTCCGACTCCGATTATGCGAACAACCCAGACGACAGAAGAAGCATTTCA
GGGGGTCGTGTGTTTGTGAATGACGTACCCGTATCATTCCGGAGTGTCACACAGAAGTTT
GTGACCCTGTCAGTGACGGAGGCGGAAATAGCAGCTGGTGTCATGGTGGCACAGGACATG
CTATACATCTACAGGTTGATGGAGTCTCTGGAACTTGAGGTGGAGTTGCCAATGGTATTG
GAAATGGACAACTCCGGCGCAGTAGACATTGCGAACAGCTGGAGTGTAGGAGGCAGAACG
CGTCATGTGGATGTGCGCAATTACTTCTTACGCGAGCTGAAAGACCAGGGATTGCTGGTG
ATACGTCATGTCTCCGGTGAGTCGAATGACGCAGACATTTTCACAAAGAATGTGACGTCG
GCAATATTCGATAGGCATATACCGTTGTACGTGGGACACGACGAGTACCTGAGGGTCCGA
GATTCGAGCAGGGAGGCTGTCAGAGAGCGAAATCGCCTGAACTCGGAAGAGGGAAGTAGC
GCGGGTAAAGTATCTTGCAGGACTCAAACAAGACAAGATACCGGGGCGCACCAAGATAGT
GACGCAAGATAGTCCGAGTGACGTAACAGTAGAACTAATATCATAAAATCCAAGAACTAA
AAGACTCTACTAGCTGTTACAACAGTACTAGGTTAAAAGACTTCCAACAATCACTGATGA
CATGGTGGATGAGGGTACAGGCAAAGTCACGTTGTTTCTCTATCAGTCATACTCTACCTT
CTCAGCAATTCGTAGTTCAATCTCTTACCTCTACAATTTGGCTGGGGTTGAGAGGCCAAA
GCCGTACATCACAAAAATGAACAAGTTCATGGGAGGGATAAAACGTGTCACCCAAGCAGC
TAAGCAACATCTTGGTTTGAAATTAACTGAAGGGAAATTGCCCATGTCTTTGAAGGTATA
CAACAACATTGCAAAGAAGCTCTTCTTCAGTGGAGAGAAGGAGGATGTTTTCTGTCACCT
CTTTTTTGTTTTGCATTGGTACTTAATGAAATGAGCAGAGAATTGTGTAGGGGCAAAAAT
TAATCACATCTCTTTCAGAGATGATGCACTAGTTTTTGAGTTTGCCAAGACAAAAGGAAA
TCAGACTGGTGATGAGTTTGGTCCATGGCATGTGTATGCCAATCCAAAAGCTCCATGGAT
CTGTCCAGTGCTTGCATTTGCAAGGTATTTACTGTGTTATACTGGTGTTCTTTGTGGTGA
TGCACCATTATTTCAAGGTAGTGCCCAGTACAGCAGTTACCCGGCAGGGATGTATGTGTC
GAGAGGGAGCGAGGCAGTCGAAAGGGTCGTGCCTGTATTGTTCTTTATTCCTTCGTTGGC
GTTGAGGGAATTCAAGTGTTGTGTGAAAATAGCACAATGTTTACTAACCACTAAAATTAC
TGTGATAGGGCTTACACAGTTTTAGAGGTACTTAATTTCTCATTCATGTTCTCAACAAAT
AATCATACCACTACCCACCCTATAAAGTCATCAACATCCACCAACTGTGACACAGGTGGT
GAGACAGCTTTCACCTTGTTCACTACTTAGCAGTGGTGCTTTCCTTGGCAGCACCATTTT
TAGTCACATGGTGTGGTCAGTTGTGTTGGTGTGACTGAATTGGTGCGTCAGCGAAAGAAT
CGGTTATTTTCACATCATGTGGCTATTTTCACATTTTGAATATAACGTAATCTGTAGAAA
ATAACGTTGCCGTGAGAATATTACGTAATAATTTATGTTATTTTCTCACGACTAGGTTAT
TTTCACAACACCATAGTACATAAGATGGTAAAATATTGTTATTTTCTCACGACTAGGTTA
TTTTCTCATGACAACGTTATTTTCACATTGTGAAAATCACGCAAGCTTGTGAAAATAACG
CGAGCTTGTGAAAATAACAGCCTAATTTTCACAAGCTAGAGCTATTTTCACAAGAAAGAG
TCATTCACGAAGGTAACACGTGTTTCCAAAAAGACTCCCTCGCTCGCTCATGATCTCAGT
CGCACCTTCTCATCTAAGTTTCACATGTCTGCTGCGTCCGCGTCCAAAAATTGTTGAAAA
AGACACTGTGCAGGACACGTCCTGGACATGTCCTGGACACGTCCTGGACACCTCCAGGAC
ATATCCTGGACATCTCGTCTTTTTAGTGTTTTCAAACAAGGACACAGGACATTCAATTTA
GACACAGAGGACATGACAGGACATGAGAGGACATGGAGTGTTTACTTCATTTATAGGGTC
CTTTTTGATACTTTCAGGTGAATACATCAAGAGTGTTGTTGTTGCATGTACATTGCATTC
ATTTAAGTGCAATCCATAAGGATTGCAATACAAACATACTTAAGATACCTTGACATGTGC
CTTGATACTGTTATGTAATGTATGTGAGTCAAAACTTCTGAGGACATGGGGCGGACATGG
GACTCAACACTGACATATGTCCTTGTGTCCACAAAAACCCACGTCCTGGAGAAATTAAGG
ACATAGGACACGTCCAGGACATGTCTAGGACATGTGAAACTAAGCTTCTCATCGTCTCAA
AAACTTATCCATTTTGGTCATGACCTCACACAGCATGGGATCATAATAAGACATGTGCTT
GTGCCTCCCTGATTCAACTTTCAATTGAACATGGAGATCCACTATTTCCGGTGAATTGTA
ACCCTATGTTGTATTTTTCAATGTGATTTTGGACTCTAATTGTGACTCAAACAGTACTAT
GTGGAAATTATGTGAGGAATAACAATTTTCCCTCAACCCCGTTCACGTGTTTGTTATTTG
TTCGTTCGTTTTTTTGTTCCGTACATACCGTGATGTATGAGTAGGCTCGTAGGCATTTCT
ACTAGATTTATCGGTGCTTTTGTACAGTCAAAGTTAGTACAGTTCTACGTAATGTCAAAA
TGACATTGAAACTTGCTCCACTAGTAGATATGTTTTGCCGATTTTGTTGACATTTGTGTT
TTTAGCCTTGTAAAACGTTCCCGGAGGCTCTAAAAGCACATCTGAATTCAATTCTCCTTG
TTTAGAGCAACACGCCCATATGTATAGCTCCCGGTAACTCCGGTTGGTTGCTGAGTTGTG
GCAAAAAGCCATTAAACTCACAACATACAACACCGCACACAACACACACACCAATAAATC
GCGCAGTATGAGACTGGTTGCAGCCACGGTTGCTAATTTACCCTCTAGAGTCACTATTTT
GTCACCTACTTTGCCGAAATGGTCACTTGACCCCCAACTTCGCCGGTGCAGCCACGGTAA
GAATTCGCTGTAGTTGCCAAAAAAAATGGCCAACCTAATTTTTTTTTGCAACGGGTTCCT
TTTTGGACTATATCTGGTGAACGTGGCCATTTCAATTTTTCAGGCACTAAAAAATGCAAA
CTCAGATATTTGGTGTCTAAACGATTTAAATACGAATTCCTATGTCGACCAACAATTCTC
CAACCATCAACCAACACTAAACCATGGGGGCATTATTAGGAACACCGCGATGATTGCAAC
GAATGGGAGGCTTCGTCGAGTCAATGAGTTAGACCAACGGGGGAACCACGTCATAGGTTG
GAAGGAACTCCGAAAGGAGTGCTTTCCCCCTTCGTCGCCCCCCGTGATGTCAAATCTTGT
CCCTCGCCATGGCGTCCCACATCATCGCCACCACCATTGCCAAATAATTCCCCTCCTTGC
CGTGGGGATTGAGCTGTTTTCCACTGCTGCTATCTCTCCCATCACGTGCTCCCAGTCTCC
AGCTATATATTGGGGGTGCACTCAATGAACCATCCCACTATCGCGTCTGTTGACGTCTTT
GTAGTCGTTGAAGCTCCTCCTTTATTGACACCGCCAGCTTCGACGATGATGGCACCATTG
TTGGCGACTCGTCAGGCGAACGCGCCGACGCCGTCTTCATCGATGCCATTTTTGAGCGAC
AAAGAGGCTGCGTCAGTGCCGTCTAAATTTCCGGGCGTGTTGACCTACCAGCATGCCACA
ATCGGACATGAATGCGATAAATACAAATAGGCAATCCTCATGGCAAAACATCTCACTCCC
GGCGGTGATTACGATGCCAACGGTTTTTCCTGAAGGAGGTGAGATGTTGATGCTACGTCG
CTTGCATTTCATTCCAACCAGGGAGTATTGGAGTGTATGGAGATGTTTTGAGGTTGGCAG
TTGAGTAGTTGGATGCAACTCTTTGCACCAGTGGAACAACGTTTGCAACATTGGATCAAA
CAATAAACCAGAATACATTTGCAACATTAGATGTAACAATAAACCAGAATACAAACATTG
GATGTAACAATAAACCAGAATACATTGGGAGCAAAAAAACAGAATCACAGTTCTATTTGG
AAAGAGAGAAAAACCGGGGCAGTGTATCTGATAAATGCTTGGTTGATATTATACAAAAAT
GATTAGTTGAATTTGCAATTATTTTTTTGTGAAGAGAGAGAAGCGGGGGCGTTTTCATGT
TATAAATGCTTGCTTGATATTAAAAAATGATTAATTGACTTTATAATTTTAATAACCAGT
AATGCTGCAGCTGTGAGTAGCATCTGTTTTGAGCACACTAGTAGTTTAAACTCATCATAG
GTCAAAATGAGGGATCATATACCTCTCAAGTTGCTCATGCTGGCTCTGTTTGGCCAAAAC
CCACGGCTCCACATGGAAGCATGGTTGACTATTATTTAGTAACTGTGAGTGTTGCAAACA
GTGAAAAATGATAACCGTGGCTGCACGAGGTCAATCGGTAGCCATAAATCCTGTTAGTCG
TATACTCTGACGGTCACCAAAAGAAAAATGGCAATCAAGAAAATAGTAGCCATAGCTGCA
ACCAGTCTGAGGATCGTATGGGGCTCGTGCCATCTCGTTACATATCGCATCGTAATAGAT
GTAAGTTGACAAGATACTTTTAATTTTTTGCCCGTGTTAGCATCGCTAGCTTTGCAAATA
TTATAAGATATGTTTTAAAGTATCTTTTGACATTTTCCGGGTCTTAAAAACCGTGATATA
TAGTAGTTTGATGGATTACAAAATGCTTCTCTACAGTTCAACCGACAGCAATACCCTTCT
GCCTGGTTCTGTTGCAGCTAATACTGGGACAATTCCTAGACGTAGTCCTGAGACTCCAGA
TCTATTCCCAAGACCACCTGACAAGGAAGGCTAAGGAAACCTTAGAAGATGCTGGTAATG
TACTACTGTAAACTGTAGGTCTTAAGTACCACCGGAGCATAGGTTCCAATTGCCCGATCT
CATAAACATTTGGTTTGTTCTGCTATTTAAACAGCCAATTTAGACCTAGAACTCTCTTAG
ATGGATTCTCCTCTCCATCAGCAACATGCTGATATGTATAGGATCCCATAACTCTGTGTG
GTTGCTGAGTTGCGCCAAAAAGCTGCAAAACTCACAACACATGAGAATACAACAAATCAC
AACACCAGCAATTAACTCAGAAATTGCCATAGAACGAATCGTTCTTGTTGCTTGTTGGTT
TTTTGGCCGATGATTATGGCCCCAGCTGTGAGTTGCATCCCTTTGGGTGCGGGAACGCTT
TGGTGGTGAACCAGGCTGACAGGGGTGTTTGTCTTCAGCTCTGTCTGCGCTCTTTCGCGG
AGCATGAACTCGCATGCTACACAATGAATGCTGACAGCTCGGACAGGTGTTGTGTTATCT
GTGGCAGGAGGGAGTGATCTCCGTTTGGACAGTGCAATTGTTGTGCTAGTTGAGGTCTTC
ACTGCAGACCATGACAATCGCTCAATGCGCCGTCTCTTTCATCACAACAGGGGTTACGCC
TACGCTGATGTTTTGTCATATGACCATTGATTTGTTTAATTGAAATAACAGCCTAAACCT
AAGTAATTTGTTAAACAAACCATGCCTTCTTTGCTAAAATTAATTCCCTTTACAGTTATT
CAAAACCACTCATAGCCGCTCTTCATCGACGCATTCCATGCAGATTGTCCTGGAATGTTG
TTGAACACATCCAAGACCCATTCAGCCACCAATTTTCTGGACAGCTTCTTCGCCACCCCA
TTCTCAAAACCTTCCCCTTCAACCATTCAATCTTCCCACTTGTTCCTCCTTTGTGACTTG
ATAACTTTGTTGATGCCAACATCCACTGGCTGACAGAGGTAAGTACATTCCGGAGGGATG
TGGACGACTTCAATCCCAAGAGATTGAATTCTATTCACTATGTTGCCCATCATGTGGACG
CGGTATGCCTCAAGAATTAGGAGTGGCACAATACCCGGCACTTTTGCAATCTTCCATGGG
ACGAGGATGAGATCAATCCATCGGTTCATTGCATCCTCGTCCATCCATGCCTTTGATTGG
CATAAATAATGTCCTCGTTTGGGGAAAGAAGACAATTTGTTGTTCGTGATTCACCCCTTT
TTCGCTCCCTTAAAGATAAGCAAGGGAGGCAGCATGCAACCACTTGCCTCCAAGCACACG
GCAAGTGTAACTTGTTTTGTGTCAGTGTTTGAAGCGCGAACATGAATGGTCCATGCGCTT
TAGTTCTCAAGGGTCTTGTTGGAGTGAAAAGAAACTGGGATGGGCATTTTGGTCCATGTT
GATGACGTCACATGGATCTTTTCCTGCAATCTTTGCCTTCATGAATGCAATGAAGTGTTG
CGACTCTTCCTCCTTTTTGAGAAAGTGTTTCTGTGCGGTATGTGTTGCCGCGCAAAGGGA
CTGCTCAAGCCTCTTTGTGAAGCGCATCCTTCACTACGATTGTCTTGTTCTGGAAATTTG
GCATTAGTTGAGATGCCTCTTGACGGATCATTCTTGTACTGACTTGGATCCGGTGCTTGC
TACCTTATCTCAAAGACAAAACGAATCAAAGCCTCTTTGATTTGATTCACTACACTTGGA
GGGCCAGGATGAATCTTGCGTGCGTTGCCACTAAAGTTGTACGGAACGAAGGCATCAGAA
TTGTGGAGAGATTGCGCCATTGCAATCGCCTTTTTGAAGCTCAAATAGTACATGTGTGGC
ACTCCGAGTTGCAAACAAGCCTTGAGGCGAGAGAGACCGGTGGCCACAATGGTGTCAACT
GCGTGTATGAACTCTCTCTTCTCCTTGAGAGAGAAGGACTTCCGGAGCTACGGCTCAGCC
GCTACGGCACATGGCACCCGGGTCAGGTGCTTCCTCTGCCATCACGACAAATGGTTTGGC
CGCTTGATCTGGTGTAGGCACGACAGCAGTAATGGCAGTAACCATGATAAGATTAATGAA
ATGGGAAAGTCGAAGCAATGACAAAATTACATCAATGATTTCTTTTATTTTGTGTTGTAT
GCAGGTCTTGTTTGCAGCCACGGTGAAAGACACGTCCTAAACCACAACAATGGACTCCGT
AAGTCTTTCTCTTATTCTTCCTGTTTCCTTTTTCAAGTGCCCTCTTCTAAAGACAGCAAA
AATGGGCTGAATACTAAACAAGTCCACCATTGTGGAGATTAAACTGATGTCCGAGATGAA
GGAGATAAAGGAGTTGGCTCATGGTTTGGCACGATGAAAAGGTGGGCAGTGAGTGGGAAA
ATGAACCCTTCATTTCTTTTTGCCCCTGAGCTGACTCAACAATTGGCAGAAATTGAGCTC
CTATCATACAGGAGGGCTAATACCGGAACTTGTGCGGATACCAATATTTAATCACAGTGA
TAAAATTGCTAGCTTTTGTTGTGGTATAAGTACCACCAAAATGTATCTTTTAACATTTGT
GGTAACTTATAACCCGCAGTTTACGGTAGCTCTCTAAAATTTTACTACCTAGAGTATACT
AGATACTGAGTTCATAATAAGATTATAACATGCATCTCTACAACTTTGTGCCCCCAGGTT
GTAGAGTTCATAGGTCTGAATCATCATCCTTGCCATCCAACTTGGACTTATCTTCAGCGA
CATGAGTTGCGCACCTATTGGCACCATCAATGATACTCCTACCACAAGCCCTAGCAAAAC
GATGAAATGACTCAGCAAAAACTATGAAATGACTCAGCAATTAGTCCCGCTGGAACAAAG
TTCGTAAGCCCTCCAGTTGAGCAAAAACTTAGAGATGGTGGAGAGTTAGACTGACCAAGA
CAAGGAATAGAGGGAGACTTACGATCGCCCACTGAATCCTACCCCTTAGAAGCTGGCCCA
CCATTTCTCCTACAGCAGGTGTACCAGCAACACCATCACCACTGACACCACCACCACCTC
CACAACTGCCACCACTATTTGCAATTGCATGCCTACCAGCTTGACCAGTCCCAGGTTGCC
CGGAAAAAATGCCGATTCCTTGGGGAAATGACTCTCATTTGATCCCAGTTGAGATTCTGG
GCTTTTTTGTTGGACTTCAATGTGATGCGAAGGATGGGGTGCATCTGATGCCAACTCTGT
TCAAGGTCTGGATCACGCTAAAACATCTTGTACAACAAGTGATCACCTTCATTCCAGATC
ATCTGCTTGACAATGTCTTGGTCACAAGGAAAAGGCAGCTTGACGACTTGAGGATTTGTA
GACATAACTTCACGAGTACCGTGATGTGGAATGATGTGATCAACAACTTCATGATGGGCT
GCTAGTAAGGTGTCACGGTCACCCTGAAGGGGAATTTCTTCCTCCAACCTACCACTTGAA
GTGAAAAGCTGGGTTTTCTGTGCCAATCAAGATGGACATGCCATTTTCAGCAATGTCAAC
ATGGTACCTCAACTCGTGCATGGAAACCACAAGGAGATCAATAACACAGAATCTTCTTCT
GCAAACAAAGGGAGTATAAAATACCATGAAGGGGTATTGAACATCAAAACAGAAGGGCTG
GAAAGAGCTGATTGACATGCCGCTCATTTATGCAATGAGCGCATCATTAGGATCAGCTTT
TCCTCCTCCTGTACCCCGGCCTCCTGGAGTTGAACTTGAGCGGTGCATTGCAGTCACTGG
CATAACCAGGGCATCTTCTTTGTTGTCGTATGGGTCCTCGATTGCTCCTTCTTGGTAATC
GTCTTCCAAATTCCCTAAACAATTTCATCAGAGGTGAGACATTGTATACAGACACAAAAC
ACAACAATCAACCACATACCATGACAGGCACCAGACACACTAAGTTCAAGCTTATGTTGC
TTGTTCTTGTCCTGCAAGCAACGGATGGCAGTCTCAAGTCTCTGAGACTTTGTTTGGAAG
TACTGCTGCCTCTTTTGTAGGATATATTCTCTGTTGTTGTTGTAGAGATTGATGTCTCCG
TTCCAGTAGTGATACCAGAGGTTGGCGTCATCTTGGATATTCCAAAAATTGCTTTCTGAT
GCAACGAGGCCACCTTCTTCAGCATCGCGGAGGAGATCGGCCATTGTCCATCAAATTACC
TCAAGGATCCAAAAGTAATCATGCACTCTCTCCAGGTTGCAACATACAACACTATGTCCA
ACCATGTCCGCAACAACAACACCGATACCAACAAGAAAAGACTTGATACCTGGAACCTTC
AACGCCATTATCAACAATACCCTACCATGCAAACCTTTGTTTTACCTCCTCGGCAGCCAC
CCATCTGTCAACTACCAGATCCCAGGTGCATTTCAACTGCACGTGCGGGGTTCAAAAGAT
ATCTTCAATCAACAGTCTCTGTCATCTGTCACAGGCAAGCATGCTGTCTTGTGTTGCCTT
TGCATTGGTTGATTGGCATGTGACATGTTTGTCTCTGCAGTAATTAAGACTGGGGCTATA
AAAACCCGGGCCCCTAGAAATGGCCATAAGAAAAACGGACGGCAAGCCAACATCCGATTT
TTAAGATGTGGACATCAAGCAAAGTGTTGTCTTGTCTCTAAATAGGCTGTAACGTTCTTA
GTTTAATGTTTCGTCCGTTGAAAAGACAACCATACTTTCTCTCGCGTCGCCAATTATTCT
CGATGTCTTTTTTGTATCGTACTTCTATTGTTATACCATAAGTAGCCCGAAAAAAAGCCA
ATAACAAGTTAACGCACCTTGTTTGTGTGTGATGGTACACCTATTGTACTGTATGTATCG
TATTGTTGTGTCACGGCAGGTTTATCTCAAATATCTCGAAACGTGCGTTCGAAAAAAGGA
CGGTCTGTCCGTTCAAGTATCTTAGAGACATAAAGCTAGGGGTCCGGGTTTTTATAGCCC
CAGTCTTAATTGTTTTTAAGTTGCAACGTCTTGTGTGGTTTAATGCATGTTGCTTGTTTG
TGCTTACACGTGCTTGGTCCTTGTGTTGCTCATAGATTTCCTGGCTTTGTTTAGAGATCA
GTGCCCACAATTGTTAATGCAGGCACCTCATCCAAGCGTTCATAATTTTTACATCACTGC
CAAGTGCCCACAAGGTTGATCTGGAAAGATGATGGGTTTACTTTTGCCAGGAGCCCCAGA
AGATCTTTGCTTCCATTCCCACTTAGGGGGTTCTGCAAAATTAGTGCGCACAGTATGGAT
AAAATGATTCTTGGTCATCTCCCACCCACTTGTTGCAGCCGTGTTGATTATGTGTCTGCC
CTGATGTCTATGTTCATTTATCCAAAGAGCAGGAAATCAATGTGTGCCATGCTAGGAGGG
ATGGGCATCAAGACGGTGCACAAACACATCGAACCCTATGTGGATGCTCGGTTTGAGTTG
AACTATGATGTGGTGAGTGATGCTTCGATTTTATTTCAATACAACTCAATGTCTAACTTT
TTGTCAACCGATTTGTTTTGAGGATAGGTTTGAAGGTGACACCGGCAATGACTGCTTAAT
GTCAGTTGATGGGACAGACTGCCAAATTGCTGCATTGTAAAAGAAGTCGTTGTACTCTTA
TAAGTTCAAAAAGAGTGCACTTTGTTATGAAGTTGGAATATGCATCAAGACAGGTAAAAT
TTGCTGTGGGACAATTTGCTGGTGGGACAATCCATTCTTGCCAGGAGATGAGAATGATGA
CATGATATTTCAGCAGGGTTTGGGACAGGAGCTCAGGCCCGGGGAGAGAGTGGAGACAAA
CAAAGGCTACGTCGAAAATGCCCCCCTTTTGACATATGTTCCAGATGGCATGGAGGAACC
AGAGAGGAGGGGAGTGACAGCGAGAGTGAGGTTGAAGCACAAAACACGCAACAAATGACT
AAAGCATTGTAGCATATTGGTGTCTCCATACCGTCACAACATTTTGAGGCACCAGGTTTA
TTTTGGTGCCATTGCTTGTCTGACTAACCTTGCATTTGAATGTGGCGAGCCACTATTCAA
TCTAGAATATAATGACTAGTTTGATCATTTATTCCCTGTTTCCTAATTGAATCCTCTTTG
TATTAAGATGCAATGCATAAGTTAGTTGTGATGATGTGTGTAAAAATTATCTACAAACCA
CCTTCAGTTAGGTGTGGCATGGTACTGTACACCATACTAACCATACTGTGCGTATGGTAC
CCAAATGATTGTAGGCACAGATACTTCATATGGTATGCAGTAAGACTTTTAGACTATCTA
AATAAAACTAATACTACAATGTTTTCACATGTTTTTTGTGGTGTTCCTTATGCTTCAAGA
GTCACTGGAATTGATCCGGAGGCTCAGTACTAGGGAGCAGGAGTCCCATGACCAAGATTG
TCCCAGGATTAGCTGCAAGAGTTTGACGCGTAGTTCTATAGACAGAAAAAAGATTTCTTT
AGTTTGAAGGATCCATTAAGTGCACTTTTAGTAGTTCAACTGCTGATACATAGTTCAGTG
GCTGTATTTGTATTTGTAGCTCAACATCCTCTTTAGGAGTTTGGTGGATTGTCTGGTGTG
ACTTAGGAGTATGAAATCTTCTTGGACTTGTGTGCTGTGTGTGATATTAGTTTTTGGTTG
TCTGTATGACCTCCTCTTAGTAAAGAATCCTGCAGGGGTTGAAACCTGTCACAGTGTTGA
CCTTTAATATTGTAATATATTGTAATAGCAGCTTTAATCCCACATATTTGCATGATGGAA
AACACACTGGCCACTATCATGGCACCACATTGTGCACATCCCCACAATAAGTAGTGGAGT
GGTTATACTTGAGCTCTACAAACTACCACCTCTCCATGATACAACACACAGGAAGAAAAA
GAGATGTCCAGCTAGGCTACAATTTCCCCTCACAGATTCTGGTCAATGGAGCTAGTCACA
TGGGGTATGTCGATTCAGCCCTGCAATTCTTTTGTGCTTGGTGCAAGTTCTGTAGGGGTG
CACCTACATGACAAATGTCAATTACTCCAGAGACCCCAATAGCTGTAAGCGTTTGATGAA
GGATTTGGGGGACCAACTCAATTCACTTGGGTTTGAATGGACTGTCAAGAAATTTCATGA
GGAAAACTGGAATGAGAAGTATGAAATGCTATTGAGTTTCGACAGGAAAGCAATCATTGC
AATGTTACGCGTAGTAGCAAGCTTGGCAAGTAGGTGGCTGACCAACAAAAATACTAGACC
GGTTGCAGCCACAGCTGCTACATTCTTGGTTGCTAATTCTTTTTGGTTACCGTTGGAGTA
TACATTTTCCATATTTTTAGAGACCGTTCATCATGGTGCAGGCGCGGTCATCATTTTTGT
ATGTCAATCATTGCTAAAATACAAACATCACTTCCACCTGGAGGTATTTCCATAGCAAAT
GTCACAACCAATAGGCACCACTGAAAATGCCATATAGTTCCCTCTTCCTCTGAAATATAT
CACTCTCTCTTGTGTTGTCCATCAGACCCACTCACATCTCATGATGTTCTCTTCATTTTC
AACCATAGTTTCCGCCCTTTGCATTATGTAGTTTCTCTGTTTATTGTAATCATGAAGAAA
AGCATCAGTTCACCAGATGTCAGTGTTTTGGCTGCATTCTACAATGCTATCATTCAAGTA
TACATCTTGACTGCTGTCTTCATTGCAGATAATGAATGTCACCACTTGCACATTATGTCA
TCAAGGGAAACTCTGGAGGAGTTGGTAAAAGACTTCATTAAGAGGTATGATATTGGGTAC
ATTCTCCAGGAGTCGTCTCCTGCTGATACCTTTCCAAATGAGAAGACGAAGATGGTTGAA
AGTGATAGGCAAAGAGCATCAAAATGTGTCAGATCTGACTGGCACAGCCCCTGTCCCAGA
TTTAATGATCGTCAGTTTGAATATACATTTCATATCAAGAGAAGCATGGTTGAAAGTATT
GTCTTTCAAGATTCATTTTGGGTGCAGTCTATTCATTGTTGTGGAAGGGAGTCAATAGAT
CCAATTGTTAAGTTTATGTCAGCACAGAAGTTGATTTGTTATGGTGTCTCATTTTCTGCT
TCTAAGGATTACTTTCAAATGGGAGAGAGTACCGCCAGGCTCTGTCTGAGATAGTTGACA
CAAGGAATTGTATTGTGCTCCTTAATATCTGAACGTTATCTTAGGTCTCCTTCTAAAAGT
GACGCACAAAAAGTTGTAGCAATGCACAAGAAAGTATATGGCATTGATGGCTGTATGGGA
TGTCTGGATGTCACAAAAAATCATTGGGCTGCATGTCCTGTTGCAAGGAAAGGTCAATTT
GAAGGCAAAGAAGGTTTCACTACCATATGACTCGAAGCTGATGCAGATCACAATCTATGG
ATTTGGCACAGTGCATTTAGAGGATAGATTGTCATTGTTGGAGTCAATGTTAGACAGTCA
ACATGACGCTACTGACTTTTCTTTCAAGATTAATGGGCAAGAATTTGATCAGCTATACTA
TGTAGTTGATGGAATATATCCAGCTTTATCTCGGTTCCTTGCCACTATCAATGATCCAAC
AACTACATTGGATTGTTTCTTTGCTCCAAAGCAAGAAGGGTGGAGGAAATCAATTGAAAT
GGCTTTTGGAGTGTTGAAAAAGAAGGGAACGAAGTCAGTCTTGTATCACCAAGAAGACAT
GTTTTATCTTGTAGCTGCAACCATTGTAATGCATAATAAGATGGTGGAAGTGAAAGTCAG
TAATGATGAGGTTGATAACAAGAACTTTTATGACATTGGTGATGGCCCCTTGGATCAAAA
TTCTTCAGATGAGGATTCGGTTAGTAGTGATAGCTGTATTGAGAGTAGTGCAAATATGGC
TGTTGGAAATTTGATCTGCTAAATGTGCATGATAGCACCTTAACATACGCAATTATTCAA
AGACTTTGGAATAAACTATACTAGGAGGAAACCTCTTTGAAATTACAGGATGCAGTGTGA
AGAAGCAAGCATTCACGAAACATTTTGGTGATGATGGTACTCTTGACGTAAATGAGCCTC
TCGAGGATTATGATCCTTAAATTTTTTAAATTACATGATAGTTTTACAATCACATTTAAA
TGGCTGTGACATACTTTTCATTCTTCTCTTTAATGATTAATAATACAAAGTCATCATATT
GACATATTAACAGGAATCCGTTTTTACATCAATGTAGTATTGTTCCATAAAGAGTTTGTT
ACAAGTTCTTTCAATCTACTTATCAAACGATCAAATTGACTGCACACTAATATAACACAT
TTTGCGCAGCTCTACATCTTTCCCATGGCTCTCCACCCAATTCACATTGCGTGCATGATG
AAATCAATTCTTCTTTCCACATGTAGCTTGACAAGTATCCAAGGGAGGGCCCCCGCTTCC
AAAAAGCCATACAGGATAGTTGCACCCACCACCATATTCTTCACCTTGAGAGCACTCTTT
GTTGTCATTGTCAAGTGCAGCATTGTTAGCATCATTGTTAGAGTCATCTGGCATAAAATC
AAATGGAGGCAACACCATAATTTTCAATCCACTCTCCTGAGTTTCAGAATCAACAACTTT
TCAATATCCTCTTCCTTAGCCTCTTCCTCCTCTCTTCTCATTTTTTCCACATGCAGCATC
AATTCTTTGTTTTCCATCTGCAGGCACAGACGTTTGTTTGTAGCCTCTCCATTGATGAGG
TCAAAAATCTCAGAAAAGTACTGATCACATATCTGGGATGGAGCCATGGCCATTACTTGA
TGATTTGCCATCAACTACATAATCTCATTGGCTTTTGACATTCCTTCCTCAATAGTTTTT
AATTATGATCTTGCTTCACTTGTTGAAACAACAGCTCTTGCGACCGCTTCTGTAAGCTTG
TCAATGATGCAAAGTCTGTCGCCTTGGCCTTCTTGGCGCTATCCCTACCTATAGGTTATT
CGCGATCTGCAACGGCAGCACTGGGGAACTTTTGGGATGAGTCTAATGGCACAGGAGTTG
TGACATCACTAAACATTTTGGATTTACATCCTTTTCTCTTTGCTCATGACTTTTCATTTG
CCTTGAACACTGATCCAAACTTAGGATGACTGGAGAGTAAGAAGTAAGCATTTATGTACA
GGTGGAACTTCTTCGGTAAGTTATCCTTGGCCTGATTTGTGTAAAGAGGCCACATTCTGA
TCTGACCTGAGGATGGGGGATGCTTCGCAGCAATCCCAGCAAACTTCTGGATGGATGGCC
GAAGACGTGTGTTCCACTGACTCTTCAGAGATCCCTTTTGACAATCATTGGGGAGATTTC
TCCATTCTGGATCACTCTCACGGTTCTTGTTGGTCCTTGTGACATTCTTGTTGTACTGGA
TGTGCACATGTGTCCAGAACGCCGCAACCTTCTGGTCCATCTAAGTCATAGGATCCTCTG
ACACGGTCATGAAGCTTCATGCCAGGACAAGTAGCTCCTCAGGAGTGTAGCCAAATCCAT
GGTGAACCTGATGATTTGTTTCTAGCAATTAAAAAATAGAGCGACATCATGAAAAAAAAA
CTGTAACAAATGAGCTCCTTACCATCTTGTGTCCCTTGCTGGTTGTCTTCTTCTTTGCAC
CCTCGCCTCCAGCCTGCAAGTTTCTCGCGATGACAGCCAGTGAAACATCATTGTCATCAG
AACTTGTCTCCATTTCCTCATACATTTTGTCGCCCTCGTTGTCTTCCTCAGAATCCAACA
TATTAGATGGACGAATGACGGGGGCATAAGAAGGGACTTCATCTTCATCGTTGTCATCAG
GGCGAATCTCGTTGCATGTTGCAGGAAGAGCATCATTGTTGCCAGTACCCTTCGACTGCA
TTGATGTCGGATTAACTAAGCGTGAAGTTTGTTTCAATTGACGGGGGTGGTGCGTTCCTC
CATGGGTAGAGTGGCGACATTGTTGTCACCGCTATCAGACATTTTTCTGGACAAGATGAT
TATTTATGGTTGTGATAAGTTGATTCAATGATGGTCCTTCAACAAATGATGGGGGAAAGC
ACTCCCAAAGGAATTTGATCCAAGCCTACATCATTGTGGAGAGAAGAATTGTCATAAAAA
TAGAAAGCAGCTCCCAAAAAAGTAATGGTTTTCCATTGCCTGACACAAATGGGATTGATG
GTTGGAGAATGGCTGGTTGGGAGAGAAAGTGTGGCGGGGACATAGGAATTCGTATTTAAT
TCTGTGTAGGCACCAATTATCTGAGTTTGAATTTTTTTAGGGCCTGAAAAACTAAAATGG
CCACGTTCACTAAATAGTGTCCAAAAAGGAACCCGTAAGAAAAAATTACGCTGGCCATTT
TTTGTTACCTTGACCAAATTCTTACCACGGCTGCACTGGCAAAGTTAGGGGTCTAGTAAC
CATTTTGGCAAAGTAGGTAACAAAATAGTGACTAGAGGGTAAATTAGCAACCGTGGCTGC
AACTGGTCTTCCAAGAAAAATGACATGAAAAATCTTGGTCAAAGTAAACATGACAAGTTG
GAGAAGGTTGGTTTCAAATCGAAAGCCACTCAAAGTTGTTTAGGGACTTCCCTTCCTTAT
GAATTCTGACTGTAACTATTGGTCTTGTTACATTTGCCAAGACTTGATTTTGATTTGAAG
ACCCTTAACAAGAAGTTCAATGAGATAAACCTGCATTACTGGACCAAATTTGAGCAAAGC
ATAGATGTCAATAGATTGAACAATATGTATAAAACACTTTTATCCCCTCTGTTTCTGCCT
CATGTGCTTCTAATTCACTTCAATGTGTATTTATTTTCATCATCTGTTTCATCTGCTCAT
GCTCCAGATTCAACGGTAGTGATAGGGACAGAGCTCTTAATCAAAGGCAAGCACAGGAGT
CCTTCATTTCTTTCAACCTAGTGCTTTCCCCAAAAGGTCCTGCACTTTTGACACCTCTTT
GTTCAATGCATCTGCCTTTTCACGAACTAAAGAATGGTTTATGTGTTGGCAATAAACATA
AACAAAAGAGAATGATGCAGGGAACTTCCTCTCATCTGAATTGTTTGCATCATGGAGCAA
AGTGATGGCCTGGATTCTTTTCTTCACATCAAGTTTGAGTTCTCCAACCCCTGCCTCTAT
CGTTGATTTTTTGCAGCTGCGCTACCTCTACTAAAACATTGCCGCAACTCTCATTCGTCA
AACTGCTCTGTTTGATGGTGTTGCAAAGAGCTATCACTTGATCCCATGAGGCAAGCATTA
TAAGTATGTTCTCTATGCCCGTTCATTGATACTAAATGAGATATTGGGTTGGAGGTTTGT
GAAATGGAGGTGGAGTTTTTGTACTGAGTGTGGCAGTGGAGGATGTTAATTTGGTGGATA
CAACGGTTGGTGTTAATGCGGGAGACAGGCTTGGTGATTTTGTGGCCTCTTGAATTGCAC
TGAAATCAGTCTCATATCCAATACCAGTGGTGAAATTCATCTTTCTTCTTTTGTTTGCTG
TGATGTTGCCAGCTTGATATCTCTTCTCGGCAACAAATTGTCACCATTCCAATATACAAT
TTCCCAACCATCCAATTTGAGATATATGAATCCAATGAGCAAGATGAGGAAAGTGACGAC
ATAGAACTGGTGAGTGTGCATTGCCAATGGTCTAAGAGGGGAGGCATTGGTGATTTCAAG
GTTTGTGAAAGGTTGACAACAGGGTTTGTTTTATGTCTATGTCTCTGTTGGATCATACAA
CCTCTCTCCAGTGATCATGGGAGTTTGGAAAAATCTTATACTGTGCATTCCGTATCATCC
AAATGCGGTCCAAATGCTGGATGCAAAAAACGTATCTCATTGGAGTTTTGATGCAATGGT
GAGCACTGCCAATAGTGTCTATGTGGCTATACATAAGTTTTTTCATATCATTAATGCTAG
AACTTGTGGAATGATTACTTATCCCCATGATCCTGATGGCAGCATTCTAACAGTTAAATT
TGTTAGTAGATTTTGTCTAGATGAGATTGTGTTTTGACGTAATTATGATGGAAATATAGT
CAATCTCATTAAATCTCAACGGATGTTACATAAGATGATATTTTCAGTTATCTATGAGTC
CAATTCCTGCTGATATCACCGTCTTCCCTGAAGTATACAGAGAGAGTATGTGCTAGTCCT
TAAGTCTACCATTTCAACACAATGCACTTTCAAAGGGTTGAAGACTAGCAAGTCACCAGA
TTAAACTGTATTTCCAATTTATATCCTGGGAAAAGAAATCGTATTGTACTTCATCATGGT
AGTTGTGATCTCCAGAAACGTAGGACAAGAAAGTAAAAAGTCTTTGTGAATATGAGCACC
ACTCAAGTAATTTAAACCAATGCTAAACTGAGTGGATACTCCTTAGACCCAGGCCACTGA
TGGAACATGATGTAATCTTTTGATCTTTTTATACAGATTGTGTTTGTCTTGAATGTCTTC
CACAAACTTTAAGCTGATTCTTTCAATTTTGCTGACTAGGTTGGAGATTTGTCAATCAAT
ATTTTGAGGTAATTTAGAGGAAATGTTGGTTTTGTATGAATAATGTGATTCATGTGGGCC
TTTGCAGAACCCAAAGCATTTATAGTCAGTGCACTCTCCACCCGGTTGATGTCTGGTTTT
GTTCTTAGTATAAGTTGCATAATCCTATTCCATTTCAAATTTGAACTGACAAAGCATTGT
GCTCTGCAACAATTCAGTTTTGCTGCGATGAATGATCAATCAGAATTGTTTATGACTGCA
TTTTTGCTCTCTGTTGCATCATGGATGAGATAGCTGTTAAGCCATCTAAGACTGCATTGA
AATATTTTGACTTGGGTGGTGTATTTAAATCCCACTTCTTGAAGATTAATGAGTTTTAGT
TGGGTAAATTTCATTGAGGAGAAATAACAATCTTTTTGAAGGAGTTGTTGCTTACAAACC
TTAGTTGTTTCTTCTTTTGGCTTCGTCAAGTGACTGTATCAGTAGTAGCAGCATCAGTAG
TTATGTTTCCAATCATAGTGTTGACTTTGGAATGTTTGGATCCTTTTGTTCCATGATTGA
TAAAATTGACACGTTTCTTGGGATGTGATGATGATATAGTGTATGCACAACAAGGTGACA
GCATGATAATGGAAAATGAAAGGAGACTTTCAATCACTCACAATGATATACAGCCATGAA
CACCAATGGCTGTTGTCTGTGATATCACATTGGGTTCATGAGAATGTCAGCAAGGAAAAT
GTAATTCTTCAAAAAACTCATTTACAACCTCTCCCTTGTTTTACTACTGTATGGTCCTCC
AATAACAGCAAAATACAAACCAGAGTATTGTATTTTCACCATGCATTGTGACAGTGACAG
ATGGTTCATTGAGAACTATCAGTGAGGTATATTTTAGACCTCTAGAGAGGCCTCATCTAG
TGTGGAATGGCCTACGGTGCCGTATGGTACAACTAAAATAATGGTCCGACATAAGTTTTT
TTCTAAGACATGAGTATTGTCCCCAATTTGTGTTTGTGTGTTGTGACTTTGTGAAATTTT
GGACTTCCAGGCACATGTTTGATGAATACAATTAACTAACACCTAAGACGTAAAACTAAA
AAATATGCAATGAACTTATGAAAAATAGACAGAACTCAAAAATTACTTGCAATACAGTGA
AATAAAGTACTTTTAGCTGCAAAATGCTGAACATACAGTGAACTTAACACTAATTTCCTG
CAATACAATGAACTTACGGCAATATTTGTAGTCAAAAACACCAAACACCAAACTTAAACG
AATCAAAGAAAGCTTGTTTAGCTAACCATTCCCACAGCTCCAGGATTTTTTGTAAATGGA
GTAGTATTTTATTGCAGAAATTTGAGAAATGGTATGTTTCCATGTTGTTCCTCCCTCACC
CTCATTTCAAAACTACCACTTTTAGGCCGGTCCTTATGGCCATACAAACATGTACAATGC
CTAAAGTTTTTGTGAAATTCGTGTTCATGTTCATGAATCACTGTCCTTACAGGTACGCAC
CCGCACATGAACTTGAAGGTCAACTTTGTGATCTAGGTTGCAAATTACCCAGCAATTCCC
CAGTAATTTATGATTCCCGAGTAATATTGTGTTTTTGAGAGAAGGCAGTTCTTGTCACTG
AACAATTACTATCTAACTGAAAAATGTAGGGTTGGGGTTAGGGAAATCAAAGAGACTCAC
ACTGAACATTACTGGGGAATATTGAGTAATTTCTGGTGAATCGCTGTGATTGCTGTGACG
GTAATGTTTTGGGGGTTTTGGTGACAGTAACAAAAAAGTAATTTGCAACCTACTTTGTGA
TATATCATGTTATGAGTGCTATTTTCACACAAAACAAACTTCATTCTTGGGTGTAATTGG
AGGTCACTCGAGAATGAAGTTCATTTTTGTGTAGGTGTTCATGTGGTCAAAAGGGCAGTA
AACACACGTACATGAACACAAAACAAGGGGGATAATTTTTTATCCAGCCTCATCACATTT
TTATGAAAAAATCTCATTACAAGTATCTAATTCCTATCTATTGGTTATTCAAAGAAACCC
AGAAAGGACAACTGACCATCTGACGAAGTATCTAAAAGCTTCCTTATCACCACATTGGGC
ATCTTTAACTCAAGTTCTCATGAATTTCATGTGTCTGTCTGTGTTTTGCTGTAAGGATGG
CAATGACAAAAAAGGAACACAAAATGAGATTTTTCATAACCTGATATCACAAAGTTTACC
TTCAAGTCCATGTACGGGTATGTCCCATAAGGACGATGATTCTCAGAGATGAACACAAAC
TTTGCAAAAAGTGAAGTTAATTTAGGTGTACGCGTGACCATGAGGACCAGCCTTAAGGTA
CGATTTTTCAGACCAATAGCAGATAGTGGATATTTTTTTAAGTAAGAAAAAATCATGAAT
TTGTTCCCTTAACAATGCCAATGAATAGCAAAAAATCCAAATTGCTACCTGCCATTTGAT
GTTGTTAAAATCAAATAGACCAAGAACACATGCAATTCAAAAGGTTGAATAGCAATAGTG
AAATAGACAATTAGTTTGTCCCACAACCAATGAAAGCAATGGTGCACCGCTCCAGTACAC
ATTGCCCAAGTGGGCACAGAATTCAACACTAACCCCATTTCCCAGGAGGAATCCACTGCT
TGAGTCCAGGCAGGATTCATCTCTGACATCTTAATCCCTGATGTCCCAATGCAAATTTAC
ACAAATGAATGTCTTTCGTCACTCCTGGATAATGATGATGACAACTTTAATGAACACATG
GATGGTGTTGGAGATGGTGAAAGAAAAAAGAATATCACCCACGCTCAAACAAATCCATAT
GAACAATAATTTGATCAAGTTAATGAATCACAATAAGAAGTTCCTCTGCCCCAAGGTGCA
TGAATGGACATATCACCTCTCCTCCAAGGATTGTTATGGAGAGTTCTGACACTGTTCCAT
CTACGATTGACCCTTGTCAAAATCTATGACTTGGTTTCACAATTCATTGAGGATGGTTGG
GTAAGTGGGTATATCAAATGAAGCACTGCGTGTCTGAAGATGAAATCATGATTAAGTTGA
AGCTTTATGTGTTAGGTGTGTTGAAAGTGCTGGGACATAGTGCTCCCTGCTGATCTTTGA
AAACCAATACTGAAATCCTTCCACACAGCATAGTAAATTGTTCCTTTAATTCATCAATAA
AATGTACATCATCTGAGATCAATCCATAACTATCCGTTGTCAGAGGATGAGCTACAGAAT
GCCATGCAACCTTATCATGATAATTCTCTACCTGGATGTGTAGGGTCTGTTCATGTTGTT
CACATAAAATAGAGCAAATGCCCAACAGGTGATTACAACAGTGCAAAAAACACAGAGGGC
TACCCTTCAGTTGCCTTTGATATAATCACTGGTTTTGATAATTGAATTCTTGGTGTTTAC
TCTGTTTATTTTGGTACTAGGAATGATCATCAAACTGTTTGCTTTGATGAAACAGTCAAG
CTTATCAATACAGGATGGTGTAGGCATGTTGAATGGAAAAATTACAACAAGTTTGGAGAG
GGCCGCCTTCACTTGCCTTAAGTTGTTTGTATTTATAAGCATGAGCCAGTGAGTTCAAGG
AAAGGGTATTTCTCCAACAAGAAAGGAAGTGTTTGGAATGATGTGGAATGTGTCATTGGA
ATATTGAAGAAGAGGTGGAAGATTCATTATTATGGACTTTCTTGTTTGCCGCATGTTCAA
CAATGACATGCTGTCAGAAATGGAGACAGAAGAGTTAGATGTGATGCATCACTTCTTGGA
AATGGAATTGGTTCCAGGGGGATGATAGATCCATTCCATTGAAAGAGGATAATCAAGTTT
TGGCATCAGTATGGTCAGGACCCATCTCATAGAGCACATTCACTATTGAACAAAGAAAAC
TCTGTTAGATCATTAAGATCTTTTCCCAACTTTTCCATGTTCCATTCATAGAATAAAAAA
GTCACAGCATGATAGTAATTGTTCATCATTAATATTTAACTGCCTACCAGAAGTTTAACA
AACCTCTTTCTGATGAGTGATTACTTTTCAACTAAGCAGAGCAGAGTTTTTGTCATCTTC
ATCCCCACTTCCAAAATTGCTACTACTGCTGGATTCATTATGATTAGTAGATCCATTAGT
AGTAGATCCATCTCAAATGGAATTGAATTTAAAAGTTTTTGAAGCAGATGCATAATTATT
TGATGGCATTTTTCTTCACTCATTGTAGCAATGAATGATTCCTTAGTTTCATTGTAGAGA
AGAAATTGAATAGAGACTAAGTCATTTTGATCTTTGATGACACACATCAATCCAATGGTA
GCATGTGCATTTCTGTGAACTTCATCATCATCATCAATACTAGCAGCCTTTTTACATGCT
TACCTTGCCTCTGTTTATTCCCTCAAAACTCTGTCTCCTGCATTTTTGCACTGCATCTCC
CTTGACTGAGCACTGTGACGCAATCTCTTTGTGTGTATGGTGAACCATGGATGCAAGTAC
CCGCCTGGTGTTTGTGCTTTTCAACCAATACTACTGTGGGATATCTGGAATGATGTTGGT
GTCATCTAGTCCCTAGAATGTGAGTTGTTATGAAAAATATGAAATAAATGTTATGAGGAA
TTAAATTGAAAATAAAGTCGCAGAAATAAAAGTTACATGTTCATGTTCCTAACAAACGTC
TTGTACACATCCATCATCAATTGATGACCACTAGGAATCCTGACAAATCCTTTGGCAACT
CAAAAAAGTACTGAGTACATAAATCTTTCCTCCAATCTTCAAACTCTGTCTCCTGCATTT
TTGCGCTGCATCTCCCTTGACTGAGCACTGTGACGCAATCTCTTTGTGTGTATGGTGAAC
CATGGATGCAAGTACCCGCCTGGTGTTTGTGCTTTTCAACCAATACTACTGTGCGATATC
TGGAATGATGTTGGTGTCATCTAGTCCCTAGAATGTGAGTTGTTATGAAAAATATGAAAT
AAATGTTATGAGGAATTAAATTGAAAATAAAGTTGCAGAAATAAAAGTTACATGTTCATG
TTCCTAACAAACGTCTTGTACACATCCATCATCAATTGATGACCACTAGGAATCCTGACA
AATCCTTTCGCAACTCAAAAAAGTACTGAGTACATAAATCTTTCTTCCAGTCTTAATTTT
TTCCACAAGCGTTCACCAGTCATATCCTTCTTTGCATTGAAAAGGTTCCAGCACATGTCT
TTTAGGAGATTTGCAGATGCAAAGGCATCTAGTTCAAAACCATGAACAAGATTGATGTAT
TTCTCCAGCATCACTCCATTCCTAATCACCGCTGTAGTGGTAAGTTCATTAGTGACCACG
GATCCTGCTTTGATAAGTAGACAGATATCCATGTTTTGATGATTCCTATGGTCAATCCAG
TCGCCCCATAGAACACACATAATTTACTGTTGAATGGAGAACTTAGCAGCTGTGTAGTCA
CCTTCACCTGTATGTCCTCATCAAAGAAGCCGTTATAACATCATGAAGATCATCATGACC
ACCTACTCCCAATTTCCCTCATCATTGTGACATATCCCAATGTCCTCACGCTCTTGACTG
CTGCCATTGCTGTGGGAGGGAGAGTTAGTGTCTCTCATAATTAGTGAACGAGGGGCAAGA
GTGGGACCCATTTATTAGTCATTGACATTGATGCAGTCAGCTGTGATAGATGTGATTTGT
ACATATTGGTGTCCACATCAAAAACATGGGGGGAGATCCAATGGATATGCAGCCCTGGTG
CTGGGATGTCTAATGCCAGCTGCTGTAATAGCTAATGTAGTGGGTGATTTACCCTGGTCA
CTGGCAACAAAAAGAGGGTAGTTTCAGAGGAAAAACGAAGTAATTGACGATGATGAAAAA
GATTTATTAAATTAAAATTATAACTATGCAAGGGCAGTTGGTGGCTCTTATCTATCAACC
AAACATCTGTTCAATGCGCATGCATCATGTTATGATGCACCCTTCCCCAAGTGTGAATAC
TGTATGTATGCAGTATAAGGATACTATGTATGGTAGGAAGGGAGAGGTTATGACAGTGGG
AGTGGGAGGTATTTCCAAGGCTTTGGGATGCATCAAGGGTGGAGGGAATGGAGTCAATGT
GAACATCTATGGCAGTGGAGAATTTTGGGAGACATCGAGGGTGGAGGGAAGATGGAGTCG
ATGAGAGCTCTATGGCAGCAGAGAATCTCATTGTTGACAACAAAATAGCTGATGTTGTGC
AGTGATGAGGTTTTGATGACTAGAACCATAAAAATGACAGGAACTTCTATTGGTTCATAT
ATCTATTAGTCGACTGAGCTATTTGCTATTCCCTCCAGGTGGGAACTTTCAACAAAATTA
TGATTTTCCTTGAATGGGAAAAAACATTTATTCACTGGAAACACTATTTGCTATTTTTTA
TATGCTATGCCCAACTATAAGAGTTTTTGAAATCATAGGTCAAACTGGAGGCAGTATCAG
AGATGTTGCTGGTGCCAAATTTTGGTGGTTGGTCAATAGTTGATCAACAGTTTTTTGTTG
AGAATATTGATGAAAAAAAGAAAAGTCTATATTTTGCCATTCTATCCACGTTATCGTCAA
CACTAGCCGGCATTATTGACTATGTGCAGTCAATACTATTGACATTTTTCAATCCTGTTG
ATAAGTAATGGTTGGATAGAGTAGAGCTCTCCTAATATTCCTATTACACAAATCCTTTTT
TTTCTAAATGCCTAATGTACTGTAATAGGATAGAAATCCATTTTGTTCCTAAGATTCCTA
AAGAACTATATGTCTATATTATTATATTCTGTGGTTTGTGCTTGGCTTTGATCCATAACT
CCCAAAATGGTTGCTGCAATGGGCGACAAATCTTATGTCGACAATGGATCAACTGGAGCG
CCATCATCCTCCAGTGGCAGCGGACCACCAGTTGATGCGCCTAGAGATGGTGATGCCATG
CCTGCTGCTGCCGTAGCCGTTCCCACGGTCGTTCCAGCAGCAGGAATAGAGCAAGTACGG
GTCGTGGGGCAGTGAGCACTGCTGGTTGCACTGGTGGTCAGGTGTTGGTCATGGCAGAGG
GCGTGCTGCAGGGCGCGGAACAGGGCACGGAGGAGGACATGGCAGCCAAGGACGTGGACG
TGGTTGTGGTAAAGGGGGACGTTCAATTGGGCACACCAATTATTTGCAGACCAAGATTTT
TAATATGCTGGATTCAATCCGTGAGTAACTGTCTATTTCTGGTTTGGAGTGGGACCTTGT
TGCCCAATGCCACATGGCCTTTCACCCTGACAAATAGCAAAGTGGCAACCAGTTAAAAAG
AAGTTTAATAAACACTCCAAGGTGAAGATGGGGATGGGAGATCCCAATATGCCTCCTGAT
GTCAGGGAGACCAAGGACATCCGCCAACTCAATATTGAAAAGTCAGAAGGTGTGACCGGA
TCAGAGGATGAGCTGTTCACTCCTGATGAACTGGACAAAGAAGATGCATAATTCAATGAA
GTCAACAAATCCATCAAGAATGAGGGGGGCGATGAAGCTGAATTCAATGATGGAGGTCTT
GTAGGTCCTGATTTGGGCAGAACTGCGGTGGGTGAAGCACAAGATGTTGTCGGTTCAGAA
GGTAGGGAGCAGTGACTGGAACCCAAGTGGCAATTAGGGCTGTCAGAGGCGGTGTTACTA
CCATAAGGTAGGGAGCAGTGACTGGAACACGAGTGGCAATTAGGGCCATCACAGGCGGTG
GTACTACCATGATTTCCCCAAGGCCAGGAGTGAGTTATCATGATGTTTCTTTATCATATT
CTTGACTGAATGTTGTTAATCTCACTATTGTTGAAGCAAGGTCCCCTGTTGACTCCTATT
ACATGGAGGCAAAATAAAAGAGGTTGCAACAGTGATGATGAGCCAGCGTTCAACGAAATC
ATGATGATGATGACCAACCAGCAAATGCAGGAGATGTAGAACAGAGAGGCAGACCAAGAG
GAGGAGAGGCAAGAAAGGAGGATGCGGCTGGAAGAACAGCAGGAAGACCGTCGAATGCAA
CAACAAATGCAGCAGCAGTTGATGACTGCCATGATTGTCATGATGTCTGGTAGAAATATG
CCTCCACCTCCAGAAATTCTTCCCATGCATGTTACTCACAGTTACGAGGAACAGATTCCA
AGGAACACTAGTGGGGATGCCAACAATTCAGAAGTGGGGAAATCTGATGACAGTCAGGGT
TGATTTTTTTGTTAATAAGGATAACTTGAATTACTTTTTGTGTTACAGACAAAATGATAG
ACTTATACTTCAAACTTGCATTCAGTTGTCATAACAGGGGGTAAAGAGATTCAACAAAAA
GTTAAACGAAGGCATGTCAAAACCAGTGAGAGTGATCATTGCCTGGTCATCTCCAGAGTG
TAGACACGACACCATGGACTCCTTCTGATGGATAGCAAAGAAAGTCATGGAATGCGTTGC
TGGCGGATGTAACAATCTTTTGCACCCATCCTTCTACACGTAATCTTGTCATTTCTTGAA
TAAACAAATCTGCTGCTCCTGGCTGAGATCGAACGCTTCAACAGAAAGAGATACGAGAAA
CCGATCGTCATGCTCGAATGAAAAAAAGAAGCGTTTCAATTGAGATTTCAGAATAATTCT
GACATTTCTTTGCGCACAAGGGGAGGGAGCGCAAGATTATAAAGAGGACAATAAGATAGA
AATCATTCAGTCCCGTAGGAGGGGGTGGGGACCCCCTCTCAAGGGACTCGATCTAGGAAT
TGGTTTAGAAATGCCTAGATCGAGCTAGGCAAGGGAAATTGGATAAAAGGAAATAGAAAA
TAGGACAATAGGGATCTACTCATATTAGGAGGGCTCCAGTAGATAACTAGTTGACAGTTG
ATCTATTTTTGGCTAAGTTGCCCCTCTTGCTGAGCCAAAAGCTCTTGACAACAACTTGGA
TAAGTCTTTTGCATGGCTTCCAGATGGTATCAAAGACATATCACATATGTCAATTGTTCT
TTGCAATGAAATTGAATCACAAGACAAATCAAAATTGACTACCTAGACAAAGAGGTAATT
ACAGAAACGATACGGGCAGTCCTTCCTCTAACACTTTTCAACGCAACACAGACAAGCCGT
ATCAGGGGTTAGACTCAGATGAACAATCCCAAGAGTACAGTGATGCATCAGGATCTACAA
ATGTTTCCTATGATGTAGAGTCAAGTAGTCATGCGGATGACTATTTGAGTGATTTGTCTC
GGAAAATCATATACATCTGAGGTTTAGGCAAACTTTTACTCTGTCTACACTAGGGACTAG
ATTTCTTAAGGCACACTTATTTGGGGACTGAAAAACCCATGGCCACTTTCGCCGCCCTCA
AAGTCCTTTCCGCAATCTCCTCTGCTGCCTCCGCTCCTTCCCTCAACACTGTCTTCAAAT
ACTCGTCATCCGCCCTAACTTCCGCATACCGCTTCTGAATAGGCTCCAAATGCGTAATGA
GCGCCTCTGCAAGCAGCGGCTTAAACTCTCCCCATGCCATATCCTTCACTTCCTCCAATA
TATCCTCCCGACTACGCCCCGGTTGCACCGCCGCATAAATATTGAGTAAATTAGTCGATT
CTGGTCTCTCCGGATTGTCCCATTCCACGCCCGGAAGCGAATCGGTCTTACATCGCTTAA
TCTTATCTCGAATCACGTCAGGGGGATCCAAAACATTAATCCTCGATGCCTCCGCGGGAT
CCGACTTGGACATTTTCGACGTTCCGTCCGTCAAACTCATGACACGCGCTCCTCCCACCT
TTACAATCATGGCCTCCGGTTCCGTAAACACGGGGTACGTCGGCAGGCCGGCCTTTTTAC
AACGCTTTTTGTAAGGATTGCCCTTGCAATACTGATCATTGAATCGTCGCACAATATCTC
GCGCCAATTCCAAATGCTGTCTTTGGTCTTCACCCACTGGCACCCTATCGGCCTGATACA
ACAAAATATCGGCCGCCATGAGCACTGGATAAGTGAAGAGACCTGCCCCCACCGAGTCTG
TCCCGGCCTTTTTAGCCTTGTCTTTGAATTGGATCATGCGTTCGAGCCAATTCATGGGCG
TGACGCAAGTGAGGAGCCAGGCTAGTTCGGCGTGGGACGAAACGTGAGATTGGACGAATA
TTTTCGACTTTGTTGGGTCGATTCCTTAAATTCATAATGTTTCGTCACGTAAAATAGTAT
TCGTCAACCAACAATGTATGCTTGAGATAAACAAACATTCAAAGCTATCGGAACCATTCA
AGACCTCTTGCAAACTCACCAGCAGCAATATAAAGAGCTGCACTTTTCAACGTGCTCTCC
TCCAACTCGTCAGGATTTTGCGGTACCGTAATGGCATGCATATCCACTACACAAAAAAAG
TTTTCGTTGACCACCTCGACATCCCGATCCTTCTCTTCAAACGACTTCCCGTCCAAATCC
TTCGCCGAACTGAACTTTCCCGTGTTTTGAAACTCCACCCATTGTTTGATGGCGCCTAAA
TAATTGCCCAGATGAAGGTTGCCCGTGGGCTGCACTCCCGACAGAATGCGGCGCGTTCGT
ACCTTCTTCTTTTGTGTCGTCGCCGTGGAGGACTCGGTTTCACCGTTGGCGATGGCCTCG
GCCAAGAGAGAGAAGGAGCGAGCTGCGCGTGGTTGTTGTGTCAGCGAGGTGAGGATGGGG
GCGAAGGAGGTGACGGACCGGGTGCAGGAGAGGCCGGTTAGGGTGAACATTAGGAGGTGG
TGGGGGGAGACCTTCATTGGGGAAAGGGAGGCTGCGCAGGTTTAGAGTCAGGGGCGTTTG
GTTGTTGAATGATGGAGAGGTATGTCGAACGGGAAGTTACTGTTTTGCGACGGACAAATT
CATCGTCTATGGATGCATATCTCCGCGGCTTACCTTGGGTTGTTCCAAAGGAATGACGCG
ATACACGTCGTATCTAACGAGGAGAGCTGATGCTACCATACATGTGTGAGAACGCGAATG
CGTCATGATTGACGAACACTTCCACGTGTCTTCAAACACATCTCGCAGGATTTTTCAAAA
ATAATCTTGTACTCTGAAATTCACTGACAAAAAATTAAAAATGTACGACTAACATTATCG
CGGAAATGCCCCCGTAACGCGACTCGCTATCTTCAGTGTCATTCATGGCTGATCAGAAAG
TCGTATAGTAGGCCATTCGAAGGCGTTGGGAGTGCGGTTGATGCTTATGCTCTACCTATA
ACGATCCAGAATGAGAAGTAGATTTCCAATTTGACAGATCTATTTGTGTAGATGGAACCA
AACCATTTTTAAAGGTACGATAGAGAGAGGCCTATTTAATGACCCGCAGTCACACGGAAA
TGTGTTTGAATGTAGGAATTTGTAAATACTGGATGGGCGGTCATCGACGCGTGAACAAAC
CACTTTCCATATCACGATCACCCATCCCGTGTCTCTCTCTTGTCTCGGCGAACTGCCTAA
AAAATAATGTCGAGCTCGTAAAATACGCTCGCGGTCCATCGCATTGCACCATCGTGCTGT
CTATCACCAAAGATGTTATGATCGCCAGACATTTTTTTCTTTCTATCATCACTGATCGCG
CACGCCTAAGATGTCTACGACTGTGGTACCCGTTGTCTCGTTGCTGGCCGTAGCCGTAAC
TCTGTTGTATTCACTCTATCAGGAACGGGCCGTGCAAGGCCTTCATGATCGAGTTGCCGA
ACTTCAAACCCAAATAAACCTATTGCATGGGAAGAATGAACAAACATTAATCGAGCAAGC
CTTTCAAGTTCACGATACGAAGCGGATCTTGCAAACCGACAATCTGTGTGCATGTGACAT
TCCAAATGGCTTCACCTACGCGAGTGATTTTGGAGTCATTGGCGATGCTCATGCCGATGA
CACTCTAGCCCTTCAAGCAGCGATCGATTCAGCGTCTTCAAACAACAGTGGGGGTACAGT
GATAATCCCAAAAGGAACTTTTCGTATGTAAGTTTAGAAGTCGGCGCGACTTCATCTCTG
GTCCAGTGACACACAGTGGTAACTATGATACTGCTCTCCTCTCATGTTTCTCCTTTTCCA
GCAACAAGCCTTTAATTGTCCCCGCAGGCGTTACACTTCAGGGAATGGGGTATGGAAATT
CTCCGCTAGCGATTTCGTTTGATGCTGGCTCCTCCACAATTGCGTACTGTGGTAATGATT
ATGCTGTGAAGATTGTAGGTCACGCGGCTAGCGTTCGCGATCTAGCCATATATGACTGGC
CGTACACAGGTTGTGAAAACACCCAAGCTAGAGGAGGAGTCCTCGTCCAAGGAGATGCTT
CTTCGGTTGAGTCTGTTATTGTGTCCAACATTTTAATTTACTACTTTTTGGGCGGAGCAG
CATTATCTTTGGTGGCAAAAAACTCGGGTGGTGTGTCGTATGGTAACTACCAGAATGTGA
GGATTCGTCATGCTAAAGCTGGCATCTCTCTATCTGCAGATGAGACTAGCTTTGTGAACT
CAAACTCATTCCTTGCAGGAGGCATGTCGGGAGGGGGCTTTGAGGTTGGAGTTCTTGCTC
AAGGACCCGGTGCTTGTAACGACAATAAGTTTTATGGCATGATCATCGAGCCACCGGACA
CAGACTTAGCCCATGTCTACGTGGCTGGATCAAAGACAAATATCAAGTTACTTGATGTGC
GTCTAGAAGCCACAGAAAAGTCTCTTAATAGACCAATAGTTATCATTGATGAGACGAGCT
ACGGAAATGTCATGAGTGGATATCTTGGACACACACATGTCGAAGCAAACCAAAATAAGA
ACCCTGAAGGCAAGTGAGCTCTTTCCGCTTATTCGTGTTCTTTCTTGAAATGGTCTACCT
CACACGAACCTTTTTCATCTCAGTCAATTTCATGTCTCAAAAGAGTGTAGGCCTAGACCC
TGCACCAAAGAACCAGTATTGGAACTCAGCATTCAAGGGCTACATTAGTGACAATCGTAT
GATGCCAGGGTGGTCTCTTGTGGGATTGAACGCAAACATTACGATCATGAGTGATACTGC
AATGATATTCCCCGATCATAATGTCATGGACATTAACTATTTGAACTATGGGGGCGCATT
TAAGCTCATGGCCGATGTTACCCCAAAAACTCCTGCACACGACTTTGTAACTTTTGGGGT
ATATGCTCGCAGCACTGTGATGGGTTCAATTGTTGCAGCGATGAGGCATGAAAGCGGCAG
TATTATCTCAAGTGCTCCACATTCTGGAGGAGGAGGATGGGAATTTATTGGAATGAGTTC
TCTTTATGACAAGTCAGTAAGTTATTTGTATATTGTCCTCGGTCTATGTGTGTTTTGCAC
GGCTCTCACCAACATCATGCTCCCCTTCACATCACAAGGCTCCATACTTTTACTTCTCCA
TTACTGGAGATGTACAGCTCACTGCTCCAACATTCGTGTATGGAAAAACACCAGCAACTC
CAGGGGCTTCATTCATGTCTTCGAGCGGAGCTCGTATGTCGGGAACTTTTACAATGGGTG
TTGCTACTGTCTTCCCTCCTCCTCCATCAGCACCTTACTACTGGAACCTCCCCCAAAACT
CTGGCAATCTCTTTGTTTTTGATGTTCAAGGGAATCCAGCTCGTACAATTATCCGTCTCA
ATGATTCTGCTGCAAATAGGTTTGTTAGGGGAACATTGGCTACGTTGTTGTTTAAAGAGG
CCGGCACTCGTGTCAAAAACAATGCCTACATCAAGTTGAAGAACAATGCAGACTTTGTTT
CTGGACCAAATACTTCTATCACTCTTATGGCAAATGGGGATCCCACATGGACCGAGGTAA
CAAGAAATGAGTAACAATGTATTACTCAGAATAATTACTATTTTCCACGTTTGGATAAAA
ACCTGTTGCTGCTGGGTTGTATCCATTTTATCCTATGACACAACTCCACATAACCTAGGC
GTAATCAAGGAACTTTCATCAAGAGAATCTGAGACCCTATGCTTGTGAGGGCTCATGAAT
GATATTAATGAGTCATGCCATGAGAGGGAAACTATTTTTTACACTGTTTGTTATGAATTA
TGATATCATTTTTAATAACTCTGTTTCAATTTTATATTTGAACAAATAACTACCTCTGAT
TTGGAGAACATTCCACAGGTGCTGTTGTGGGGCTTTCCTTTAGTTGACATGTCTCTGTTG
CACCGCAACTAGTTGCAAGCCTAGTTCCAGAACTGGGTGGACTCTCACATCCTAAAATCT
GCACTGTGCCAATTTGGGATGCCCAGTTCGAAAACTGGGTGCCAAAAGTGATAGGTATGC
TCAACGGTTATGAAACTGGAGGCCCAGTTCCAAAATTGAGTCAAAGTTCCATGAACCCCA
AATTGATGTATGCCCTATTTTGGCACTTGTGATCATCAGGGGCTGACAGTATGACCCCAT
AATATTTGCACTCATCTATCAGGGCAATGCTTCATAAAATGGGATGGTTTAAGAATGTGC
AAAAAGGAGATCACAGTGACAAATTTGTACATCAATTCTCCGACAGTGTGATAATAGGGC
ACCATATGATCCAGAGTCAGAGCATAGGCTTGCTTTCCATGGTTATCACTGCACTTCTAC
AGTCACAATAGGTACGTAAGTGTGCTTACATTGGAACTGGAGGCTACTAACCATTTATGC
ATCTTCACTTTGAGAAACGTTTTCAACATGGTAGAAAGATAGTGGTCTGTCACAAAAAAC
AGTATCAAAACAGGAACTGCCATTCTGTGATTGTTGTTCAGTTTGATGCGAAATGAAATT
GATTGGATGCAGGAGCAGCAGACATCAGACCAATAGATCAACCCAATGTCCATCTTATCT
GACCTAGAGAGTTTCTCCTTGAGATAAGATCACGAAGTTCATGATATATTAATTTTTTGG
TTGAAAGCTGGATGAATTATCACAATTTATTAAGCAACTGAATGATGGACCAATTGTCAT
AAATAGGTAACACTGCATTACATCATTAATGAAGTTATCTTCTCTTGACAAGATTTTGGC
ATGATATTTTTCCTTGATCTCAGTAGTATCGGTCAGCAACTATCTAATATATTCTGGTAG
TCCATGAGAGGTACATTCACACCTCTTACAAACAAAGCTTGATGGCCTGCTTTGCTTTCT
TCTTTGGCTTTGCCTGAATACAAACAGAACAAAAAATGAAAAATATGCCATGTGCCTAAT
GAGAGATGCTCTTCTATATTTAGCACTGACACTTTGTAAATAGTCTTCTGTTTTTACACA
GGTGTATCCCACCTGGTATTCACTAATGCCATGTGTGACATCAAAGTGGTTGCTGTATGT
GGCGAATTTATGGTGTATGTCCATTTCAGCACTGTCCACTTGTGCTCATTGAAATGAATG
AGGTTATACTTCTTGATTCATTTGTTGGTAATTTTGTTTGGAAAAGACCTTATGATAGCA
GTTTTCTATTTGTCAGATGCAATGGGAAATGCAGCATGAGTTTAAATAATCCATCAAGTG
ACTCATCAGTCATGTTATGAGTAGGCATCTAATTGTGATTTAAAGTGACAATTATGTTAT
CAACAATAAGATCACTTTGTATGGTATTGGATGCATCAGCATCGGTTCCTTTTCACTCTA
GTCTTCCACTTTAGCTCCCATTGTATACAATGAATCATAATGAAGACCAAGATCAGCCTG
AGCTCATGCTTTTGTGGTCACTGAATTTAGCTTGGGTATTGTCGAGAAAATTAAAAAAAA
TATAAAATTTGGGTGAAAAAGGAAAATTTTAAAAAAAAGTTTTATTTTTTGTGACATAGG
CCAAGAATCAGCCATTTTTGTACCCCAGGGTACAAAACCTAAATAGAGCATGAATCAGCC
TTTTTTGTACCCCTGGGTACAAAACCTAAATAGGAGCATTCTCAGGACCCCAAGTAGGAG
AGTCCACCTCCCGACGGCATGGACTCCCCAACATGGAAGTTCAGAACCCCAAACAAGAGA
GCACTCTTTTGGAAGATCTAAACATCTTTCAGAAGGGTATAGACATACCATATTGTGTAG
AAGTCTACACAATGTTCGTTTGCATCGTTTGGACTGGAGTGCAGTTCCACTGCCTTTCCA
TCCTCACAATAGCACAAAATATAGCTCATAAAATCAATTCTTCGACACCTGTCGAAACTA
CCTATAATTTTTGCGTGATATTTTTACGACGATTTTCGGCTCAGGTCACTATCTATAGAT
AACCGTGGTGCGACCTTCGCGCACGAAGCCATCGACATCCAAACCTTCCGACACGAGGTG
CGCTAACAATTTTTTATCGCGGCGGCAATTTTAACTTTTCGCACCAGCGATACGTTTTTT
GCACGATCGACGATTTATCCAAAATCAGCTACGCGATCGGCGAATTCCTACGGTTTCGCG
ATCTACGAGCTCTCCAAAATAATCCCGCGATCAGCGAGCATCAGCGATAAACTTGGCGAT
CGACTTCTGCGATCGGGGATTCCTACGAGTCGGATTAATTTCGTGATCGAGAATTCTCGC
GAAATACCTTGGAGCAAGACTTTCAAGAAATAAAAGCCGACGAAGAAAAATTTAAAAATA
AAAAAAAAAAAATTCTTTTCGAGCTAACCTCAACAGGGCACCCAAGACCTTCTTCAAGGC
CTTGTTTTATAATACGCCCCTTGGCGAGGCAATCAAGAGGATGTCGACCAGCAAATCAAG
CCCAGAAGGACTCAAGCCACAGGAGTGTGAGCGGAGTTCAGGGAGGTCCAAGCCACCCAT
TTCCTACATTCCCACTGCCATGGACACCCGAAGGTAATCAACAAAATCAAGGTCTCCAAC
AAAATGACCTTGTCTGTCACCGTCTTCGATGAGGGAAGTCCTGAACAGTTCCTCAACCAT
GTCCAGACCTCGATGGAAATAATTTCCCAGAGAGGCTTAGACACGGACTACGGGGAAGCC
TGTAAGGCAGATGCAAAGGCTGAGGCAAAACTGACTGCGGCCACTGCGGCCAAAGCCAAG
TTCAAAGGGACGGATGAAAATTCCCCGTCCTCCAGTCGTGGAACAAAGCAACTGCTGCTA
AAATCCACACCAGTGAGGCCCTAGTGTCCGCTGGCCAAGCGATCTTCCTGCAGTACTCCA
CTCAATTGTCGGAGACTGCCCGTCGTCCTTGGACCACCATCGTTGGGGAGCAAATCAATT
GCGAACCCTGGACCGATGTGTATGGGACTGAGCATCCCACAAAACGCCCGGCATCTTGGA
CCTCCTTTCAGGAGTGTGTCCAGTTGCACCTGCAGACCGTCTTCAGGACGGATGCAGCGA
GCAAACGTTTCTACATCAGCAATGGGCTGAAGAAACCAAACAGGGTACCCACCAGGGACT
TTGTGCAGAGGATCCAGCGCCTTAACGGGTATGTGGAACTCTTGCCGTGCCTGTTTTACT
CTTCCAAGGCTGCAAAGTCTACGAAAGTATGCGGGCCATTTGATGATGCCGACTTGGCAA
GCCACATCCTCAGGATGGTTCCTAGGAACTGGCAGGACCAATATGAGCTCAGTGGAGCTT
TGGTACCACAGAGTGTCAGGGAACTTCTCGAAGTCCTTGAACGCATCGAGAAGGCCTACC
CCACCGAGAAGGTTGGAGAAGGACCCAAGACCGTAGCCAAGGCTAACGACTCATCTAGGA
AGAAGATGGTCTCTTTTAGTGACCGGATTCGAAGAAAGCGTCGCACAGAGAAGTACTGTT
CTCTCTGCAAGAAACATGGGGCGCACATACCACCCACAACACTCCGGATTGCCGGAAGTA
TGACTCAATGGGACCCGAAGTCAAGCTTCAAGGGGAGAAAACCAAATGGAAACTCTCGTG
GACTAGAGAGACCTGCTCGAGGAGGAAGTAGCTATGCGCAGCTATCCGCTAAAATCGACA
AACTTACCAAGTCCAACAAGAAAATGAAAGCAGCTATCGGAAAAAGAAGCGTAAGCATCA
CGAAATGAGCGACAGTGATGATTCAGACTCATCTTGAGATGATGGGTTGGGGAGTACTAA
GAAATTGTGTAGTAAAATCGATTGTAATGAAATGATTAACACTTATCTTAGTCCGATTAA
GACTTCCCCACGTGCCAACATAACATTTTCTGGTTCAAACAAGACATGTTCGAACCTGGC
AGAAGACCTAGGAAATCTTCCAGTCAACCTTACACAGAGTGAAACAATAACCGAATTGTC
GGACCCGAACTGTCGGGTGACCTTTTCAATAGTGTGAACCCCCTTGACAGGTAAAGAAGG
GCAGGTCACTACTGTAGTAGCACAAGCACGCTATAAAGCGACTGAAAATCCAGCCCGTAA
GAATATCGAACACTCTACAGGGCGTCGTACCAGTAACACAGTCATCAGGATCCTACTAGA
CAGTGGATCTGATGGTGATCTCCTGTTCCATGCAAAGGAACGGAGACGCTTTCCCTACTT
GACTAGGCAGGTGCCAAAGTCTTGGCGCACGTCGAATGGGAGCTTCTAACCAAAGGAAGG
AGCGAAGTCAACTTAAAGTTCTTTGAGTATTCGAACAGTAAGGAGTACACAGTGACTCCT
GGCGTAGTAGAGTATGATAAGAAAAGATGGCTAAGCCAGCGTTCGACCTCATTCTTGGAT
GTCAAACCATGAAAGAGCTCGGAATTGTTCTAGATTTTCGAACAAAAGAAATAACCATTG
ATCACATCATTTTGCCAATGAGAGACATCAATAGTCTGACCTCATCAAACTTGGATAAAG
CCTGGGCTGTTAACAACAGCATGGCAAATGAACCGCAAAGTACGCAGGAAGCGACACAGC
GGGTAGTTAAAATCCTAGATGCAAATTATAAAAGGCAGACCTCCAATCAATTGTTAGCAC
CAATTGTACTCACCTAAGTCTCCAAGACCAAAACTTCGTTGCTGGAGTTACTCACAGAAT
TTGAGGAACTTTTGACGGAACACTAGGTGATTGGAACACAGAGCCTGTGTCCTTCGAACT
TAAGGAGGGCGCAAAGCCATATCATGGCAAGGCATACCCAGTACCAAAATCTCGCAAAGA
AACAACTATCAAAGAACTGAATAGATTATGCGAACTGGGAGTGGTAGAGTTTCAGCCCGA
ATCGGAATGGGCGTCACCATCATTTATCACTGGAAAACAAGACGGAACTGTACGCTTTCT
CACTGATTTTAGAGAAGTAAATAAGCGACTAGTCCGAAAGCCGTTTCCATTACCCAAAAT
CAGTACAGTCCTGCAAGAGCTAGAAGGATTTACCTATGCTACAACCCTAGATTTAAACAT
GGGTTATTATACCATTAGACTGGATCCCGATTCATCCAAAATATGTACCCTCATTTTCCC
ATGGGGCAAGTATTCTTACCTCCGTTTGCCAATGGGCATCGCAGGTTCACCAGACATCTT
TCAAGCAAAAATGTCAACACTAATGGGAGCCTTAGAGTTCGTGCGAGCTTACCTTGATGA
TTTGTTATGCATCACAAAGGCAAACCTGGAAGACCACCTTGACAAATTGAAAATGGTGCT
TACCAGGCTACGCGAGGCGGGCTTGCGAATCAACGCCCGAAAGTCGTCATTCTGTACCTT
TGAAACAGAATATCTAGGTTATACCCTCACACGAACAGGGATTAAACCACAGCAGAAAAA
GGTACAAGCGATTCTCGCGATTTCATCGCCGAAAAATGTCAAAGACCTCCGTAAGTTCCT
GGGCATGGTCCAGTACTATAGAGATCTTTGGGCAAGGCGCAGCGAAGTGCTTGCCCCACT
CACCTCACTGGTAGGAGAGTGCGGTCACACCAAGGTCACCAGAGCCAACAAGGCGAAAAA
CGTCCATGGTACTGGGACACGGTGCATCAAAAGCATTCGATGACGTTAAGACTTCAATTG
CCAAGGATGTAGTCTTAGCCTATCCCGATTATTCAATGGAATTTGAGATATATACTGATG
CCTCGTCTAAACAACTAGGATCAGTTATCACCCAGGGTAATAGGCCCCTTGCGTTCTTCA
GCAGGAAGCTGTCGACGACGCAACAGAAGTACAGCGTGACCGAACTAGAACTACTGGCCA
TAGTGGAAACACTCAAGGAGTTCAAAGGCATGTTGTGGGGACAAAGATTAAAAGTCTACA
CAGACCATAAAAATCTAATCCAAGACGCCCTCGGATTAACCTCTGACCGTGTCTACCGAT
GGAGATTGCTCCTCGAGGAGTTTGGCCCGAAATTGTTTACATTAAAGGCATACATAACAC
TGTTGCCGACGCCATCTCTCGCTTAGACATCGGACCAATGCCAAGTGAGCACGAGAACTG
GATGGCGTTCACCAAATGCTGGTGTCATTACACCATGCAAGAAGAGAGTGCGATAGACAC
CTCTGCATACCAAGAGGAAATGAATCTGGTATTTGCAAACCGCAGCGAAGAAGATGTAAT
CTACCCGTTAACAGTACGAGAGATTGCAGAAGCACAAAAGCTTGATGCCAGCTTGAAGGC
GTTGAAAGACCAGTACTCGACACAATTGGTCGAAAGTACACATCTCCTATGTAAGGAAGG
AAAAATGGTCATTCAAAAATCTTCAACACCGTGCAGTTAGTTGGTACCACCACTATCTAC
AGCACCCTGGACACACTAGACTCGAAGAAACCCTTCGTGCTGCGATGTACTGGAAAGGTA
TGCGAAATACCGTCCGTAAATATGTCAAAAACTGTCATGCATGCCAAGTCAACAAGAGGC
ATAAGCATAAGTACGGGAAACTCCCTACTAAATTCGCCATCACAAACCCTTGGGATGTAC
TATGTGTGGACCTTATTGGCCCGTATACAATCAAAGGTAAAGATGGGACAGTAATTGATT
TCATGTGTCTGACTATGATTGACCCAGCTTCTAGCTGGTTTGAAATAGTTGAACTACCGG
TAATCACTGAGGCGATTATTCCCCTGGATACAAAAGGGCGGAAGGGTAAAAAGACCCATG
AGGAACCTAAGTTAGCATACTTTGATAAGTCATCAGCAATGATCAGCAACTTAGTGAACA
AGACCTGGTTTAGTAGGTATCCACGTTGTCAATACATAATTTATGACAATGGAAGCGAAT
TCAAACTTCACTTCAAAGCCCTATGTGACTCATATGGGATCACGAGTAAGCCTACCAGTG
TCAAGAATCCACAAGCGAATGCAATTCTAGAACGAGTGCATCAGGTGATATCATCTATGC
TCGAACAGCTGAAATAGACATGGCCCCTTCAGTAGAGACAAGCGATATAGACAAGTTCGT
GACGAGCGTCGCTTGGGCCATTCGCTCAACATACCACACAGTACTAAAAGCCTCCCCAGG
TGCAGCCATCTTTGGGCGGGACATGTTGTTCGACATCCCCTTCCTGGCCGACTGGAATAA
AATTGGAGAATATAGGCAACACCAAACAGACCAAAACACAGAGCGAGAAAATAGCTCACG
TCGTGATTGGGACTACAAAGTTGGTGATCAAGTACTTCTTAGAAAAGATGGTATACTCCG
CAAAGGTGAAAGTAGATATGAAAGTGATCCTTGGACTATCACATCAGTTCATACAAATGG
CACCATCAGGATTCAACGCGGAACCAAATCAGAAAGACTGAATATACGAAGAGTTACACC
TTTTTTAACAACCAAACTTAAAACCGTATTAAATGTCAGTTTCAAAGCGACAACAACGGA
CTCTCCCTCTTCAAACAACACTTACTCGTTACACATGTTTAACAAACTCTTTAGTTCGTT
ATTGTTACTCTCATGAGAACCCATTTTTTCACCTAAAAACACTTAGGTTTTTGGTTCCTT
TTTACCTGATACTCCATTCGTGGGGCGAGTGACATAGGCCAAGAATCAGCCATTTTGTAC
CCCAGGGTACAAAACCTAAATAGAGCATGAATCAGCCTTTTTGTACCCCTGGGTACAAAA
CCTAAATAGGAGCATTCTCAGGACCCCAAGTAGGAGAGTCCACCTCCCGGCGGCATGGAC
TCCCCAACATGGAAGTTCAGAACCCCAAACAAGAGAGCACTCTTTTGGAAGATCTAAACA
TCTTTCAGAAGGGTATAGACATACCACATTGTGTAGAAGTCTACACAATGTTCGTTTGCA
TCGTTTGGACTGGAGTGCAGTTCCACTGCCTTTCCATCCTCACAATAGCACAAAATATAG
CTCATAAAATCAATTCTTCGACACCTGTCGAAACTACCTATAATTTTTGCGTGATATTTT
TTACGACGATTTTCGGCTCAGGTCAGTGTGTTAATGTAGAAGACATGAACTCTGATTCAT
GGTAAAACTATCATATACACTGATGGGACAACTGGCCTTATAACCTACTTCAGCATGAGA
ATCCAGCATCATACTTATCTTTATTTTCTTCCTCAACCAAGAGATGCCCCCAAACTGTAA
CCGAGAGAGAAAAGACCACTAGTGCCATTTTTGGGGACTTGAAAGTCGCAGTTTCAAAAT
GGGGTGAAAATGGTATCCAGTTCAGGAACTTGGCAAGTGACCATTTGGGATCTAGCATCT
GAATGACAGGATATGGCTTTTTCAATGAGCGGTATAGTGTCCCTTGTACCAAAAGGGGTC
AACTTGTGATTAATGATTTTTGAACACAGATTACTTACAATTAGAATCATTTGATAGCAG
TAGACAATTTTTCACATTTTGGCACAAGAAAGGCGCTAACAGGGAAACGTGACAAATCTG
AACTTTTAAGAAAGAACAAATGTTCTTTTCTTGTACAATTCATGTATAATTGTATGTACA
TCGTTGCATTTTCTTTTTATCATATTTGGTCTGAGTGTCAATGAATTACTACATAATTAC
TACATACAATTTCAACACATCAACACTGAGCTCAAGTTGTTGAATTTTGTTGACATACAA
GAATCAACACGTCTCCACTTCTCTGTTGAGTTTGGATTATTCACTCCTGGGGCAGTGTAC
CAATAGTGACCACATTGTCATCGGTGCTAACTTAACTAGCAAGCATTAGATTGCAGTTAG
ATGAGAGTAGGGGTGCAGTGGTTCATGTTTTTAGGAGTTCCAGGTCTATTATAGGCCAAG
TACACTAATTCATATGAGCAGCAGTGCCTGGAAGCTTCTTGAATCAATACATCAGATTGA
CGCCTTTAATAAGACAATGGAATGTGGTGGAGGGAGCGGTCATACAAACCCTGAAGACTC
TGCCATAATACGAATGTTTCTTTTGACAAAAAAAGTCTCGAGAAGAACTTCTCTCTTTAC
AATTTTATTGTTTATAAATCATATCAGTATAATATACTTAACAATCAGTTGCTTCCTTTG
GTTTCAATCAGATATCATTTAACATAAAAGTAGATACTGCACTGCTCTCATCATGGCTAT
AATGTAAAATACATAAATAGATATAATAATGATGGATATGGATTTTCATGTCTTTGACAT
GATTATTCTATTCAATGACTAGTATGGTGTTTTATGCCCAGATGTTACACAATGGCTGGA
GTTCCAATCCATGTCATAAATTTTCATGAAGCCTTACTGATCGTCTGGATGTGAACTTTG
ATGTAACATCATCAAGAGGGTGATGCAATGTAGCACATCAGAAGATCAATGACCAACTGG
AAATTATTCATTGAACTTAAAAGGCAAAGTGTCATACGTGATGTTCTATGTGATATACAT
GGGACTTACATTTTTCTGTGGATGAAGGTGAATGAATGTTTATGTGACTTGTGAGTGGAG
CTATCATTGTATACATGTCAGATTTGTTTTGATATCATGTCCTTTTCTGTAAAAGTGCAA
TGTGTGATGTAGAGATATCACAAAGAGTGACAACTTTACCCAGATGCATTTTCTAACATT
GCCTCCTCATGACTGTATTGGGGGATTTGTTATAAATAAATTATACCAGAGGGGCATTTC
ATGTTTGAAAGGGGGAAGTGGTAAAGGGAGCAATGGTAATTTTGAGTGTGGAATGGGTGC
ACAGTTGGTGTTTGGTCGTAATCTGATGTAACATCCTTTCACACCAAAATTGGAGTTTAT
GCTAATAAGTTCTTCATGTTATTAAAATTTTACTCAAGACAGGAGGTATGAGTGGTTCTC
CCACTGTTAGGCAATGATAAGCGCTCTCTGTATGCTGAGCATTATCTTACCTCCCCTAGT
ACTATCTTTGCTGTAAGTCATCACTGCCAGCTTACTACCTATTAAAATGTCATTGCTGCC
CTGGTGCCACTATCTTATGTCACAGTCCACCCCCTAGGACTCTGCTTTTTGTTGCTACAA
ATCTCCTCTTGTACTTATTATTGCAGTCAATTCTATACTTGATTCACCTGCCAGTATAAT
CACCCCACAAAACTACAACCTAAATGAAAAAACAGAGTTGCTTAGATTCTATGAGAAAAA
TCTGATAGGATGATAGAAGTCTCAAAAGATGCACACTCCCATCTTTAGGACAAGTAAATA
TGATAAATATAAGTAGGTTCCCAGCTAACGTATAAAGGAACCATCAGGTGTGAGCGGTTA
TCAATTTTCAATACACCAGTAACAGGGCCATCAGTAACAGGATCGTCAAGGTCGACCTTC
AGTGTAGGTCTGGCTGGAATTTCTGATCCAAATAAAACAAAAACACTCATGCATTTCCCT
AAAGGAGTAGACAACTACCAATCTTTTGCCAAACCTGGACTTGGAACTTCTTAACAAAAC
AAAGGATTGGGTACTGGAGTAGGGAAGAACATACAGTGAAACTAGGTACCCATCCAATTA
TATAATCAAACTTGAGCTATCCCAAATGAATTAATAATATTTCTTTTGTAATTTTGTGCA
TCTTGTTTGGCTTAGCAAAATAGGTACATCACAATATCTTAGTGTGTCCTAAGTAAAGAT
CATGAAAAGCCATGAACCTTTAGTAAAATTGTTAGACCCAGAGACTAATGAGTAAACGAA
ATATACATTTCCAAATGTAATGGAAACTCTAATATTAAACAAATGATACACTCAAGCACT
CTATTATCACCTATCAGCAAAGTGCACAATAGTTTGTCATTTTGTGAAGTTCCTGTGTTT
GAGTTGAAGTACAACATGATGAATTTGCTGTCTATTGCAATTTTGAATGTATTAGATTCA
ACTTTATGTATCCTATCTAAAACTCAAAGTTCATGTCTTTATAACAACAGCACAAATGCA
GTGAAGAGCCAGCAAGACAGGCAAGTTAACCAAAAATTGGTCAACTATTGACGAAGTATT
GATGCTACCAGCAATTATCAATGGGATTGAAAAAATGTCAATATTATCGACTACACAGTC
AATAATATTGACTGCTGTCAAAAAAATGTCAATAGAAGGGTGAAGTATTGACTTGTTTTT
CAATATGTCTACTGTGTGAGCCGATATTATTGAACCTGATATTGACTAACTATTGACTAA
ACTGCAGAAGGTTATGGTACAATGGATAGTGTTACGTGTCGAAAATGGGTACTCGCACGC
TTGATTTTTTTGCACACACACAAAAAATAAAAAACGTAGATACGAACGCGTGCGTTGTCT
TTTGTTGTCTTGCTTGATTTTCATCGATACTGGAGCATACCGAAAACACATTTCGCAAAT
CGCATTTGCACATTTCGTATTTACGTATAATTGTGTATGCAAGGATTAATCTCACCGAAA
ACGTAAATCGCAAATCATATTTCTCATAGTTCGCATTTCGAGTCCCGGTCACGAGTCCCA
TTTTCTCTTTTTTTATTTATAAGTACCCCTATGTACCGATATGTGATAGAGATACAGTAC
AAGTGGAGTGTAGGAGTGTCAATGATACGTACGGTAAAAAAATGTGTAAATGTGATTTGT
GATTTGTGTCAATGGTCGACGAGGGCCTCTCGTCGACCAAGATTTGTGTAATTTACACAT
AATTTGTGTAAATTTACACAAAATTTTCCCGCCAAAACACAAAAAAATGTGTAAATGTGT
AAATGTGATTTACGAAATGTGTTTTTGGTATGCTCCACTAGGTGCAATCACGCGAAATCA
CGGGGGTTCACTAATCAAGGCAATCACGCGAAATCAAGGGGGTTCACTTAATGATGTCCG
ATCAATATCAATCTTGCATCAACCTGGACATGTGACAAAGGTGTTTAACAGTAATATAAT
CGAAATTATATCAATGTGCCATTTACTATCAATTAATTTGCAATTACTCTTTCAATCATA
TCCAAACACATAGACAACACAATGGGTCTCAAAGATGGTGCTAAAACGCTTCATTCTATC
ACTGGCCTAACAATAGAACATGTATTCAAGATGTGCAAAGGCCTCGCTGATGAATATCGT
ATGGACACACCAACAATTGATGTTGATTGCAGCAATGTTTGCTTCAAGGTTGGCAAGACT
GTTCCCTCCGTTGCAAGTATTCTAATCAAATGGGCTAATGCTGGCGAAAGTCAGACCAGT
CAGTAAACAAGCAACCAATAAACGCAAAGCAGACCGAGACAAAAACCGAATTAAAGCAGC
AATCATTCGCAAAGAATTACGTTCACACCGTAGTCGTGTTTACACTGATGCCTTGAACCG
TCAAGAGATAATGCAGCAAATAGTCCAACTCGAACGTAATTGCAAAAGTGCCGAGACTGC
ATCGGCCAATTTTGTCTCTGAAGATCATTCACAAAAGAACGTGATTTGTTCAAAGCCCAG
GCAATCGAATACCAAGCAGCTGCTGCTCATGCGACATTGGCACTCAAGCAGACTTTTGAG
CAAATAGATGATGATCAGCACATCCCTATCAACCCAAAAGTAAAACAATCTGCCGGACTG
CATCATCACATATCAACCCCACAAGCAAGCTCTCCAAATGGAACAGGGCATTTCATTCTC
ACTGAACTCTCGTCGGACAAGGATGCACGGACCATGGTGGCTCACTGTCCTCCTCAAGTA
GACCTTACTGTGAGAGACAACGAGGTTAAGAGACGAACTGGCTTCCCAACATTGTCTAGT
TTATTGTTGTATGTGTTTGTTGTGTGTGATGGCAATGTTGCAACCATCATCAAACGAACA
TCCTCCCTCACATGGTTTGAAGAATGATTCGTTCACTTTGAGTACAAGTGGGGTCGGACG
CTGACTCGATACTGGGATGCAGAAGAGACCTACGGTCCAAAGCGTCGTATCCTGATGAAG
GTTGTTGCATTAAAATATCAGATCGAGACAGAGGCACGTAGGAGATGGCCAACTTATGCA
TCTCATGAGGAGGATTTAGCGCTGCGAAAACATAAGTGGAACGAGAAGTACAGCAGAGGT
CAGAGGATTGTTATGTGGGATATGACAAATATTGAAGCATTCAGTTTCAGTGACGCGGAT
TTGCAACGGATAACTTATAGCAAATACTACAACCAGAATTGTTTCAAAGGCGGGGTGTTT
GTCCAGTTGCTTGGATGGATTGGTGTCGGCCAGTTGTGGACTGGGGCAGTGAGTGATTCT
GACTACAATAGAAGAGAGGGATATTTGGAGCGTCAGAGACTATTTGCAAATGATGATAAA
GTCGAATTAGAAAAGGGGACCATTCACAAACGTTTACGACAATGGCTACCGTGCCAAGAT
GGTTGCGTGGAGATGTGGACAACAATTGGTGTTACAGCCCGAATGGGCAGAGAGTGACAA
ACGATTTCGTTGAGATCAAACATTGCTCTCTGCATCAGTGGCAACTGATCGGGGAGGAAA
CGAACGGGCAGTAAATGTTTGTAAGAGGGCGTGGTTTATCAGACGGGGATTCCTCCCAAA
CATGTCACCAAAACAATTGAATGATGCTTGGACAACTTGGGCGTTTCAAGCAAATTTTAT
GTTTAGCCCAGTGCTGTAAATTAAGGCATGGATACAAACTGTAACCGCGCTCAACAGCAG
TTGTTCATAAAGTTAAATGCTGTTAAATTCATAATACACACGCAACAATCAACATTAAAC
AACTCACGTTATGACGTTTATATTGTAATAAACATAAAATAAATCCACGTCGCAACGATG
TGCAAATGGTAGTGGCGCGGTGCGTAGTTGGCCGGGCTAGTGTGGTAGTGCGGGCCTGAC
CTAAGCTGAAAAGTATTAAAAAATCTTGATGTGGGCTTTTCAGCTTTGTTATTTTGTGAG
TTAATTTAGATCATATTGTGAATTAACAATCCACCATGATGAACCATGATGAAGCAAACA
TGCTTTATTTTGGCAAAACGAGACTATGTAGAGATCCATGTAGAACTGGTACATTTCAGT
GCTAATGACACAGTGAGCTCTTCTGTATCTTGAAGCAATGGATCTCTTCTGTATCTTGAA
GTGATGTGGATTCTGTGTCAGTATATCCTGACTCAGAGCACCTTATCCCAAATGGTATTT
TTGGGTAATGAGACAATTCTTGCTATTTAGCAAGACTGCAAATCTTAGGGGGATGTCCAG
CATCTCCTAAGGAGTTAAGTGTATCTTTCAGGTACTCTTGGAGTACTCCTGTAGAGTAGA
TATTTGGCCTATGTCACTCGCCCCCACGAATGGAGAATCAGGTGAGTTGTGTAAAAAACC
TTTTTCATTGAAAGGAAAAACATCAGGCTTTGTTGTAATGGAAGACACTTGTACATGACA
AGACGTTCCTACTTTGTAGTGACTACGAAGTAAAGATTGTAAGCGTAAGTGTTAGTGGAG
AGAGGAGTTTAGATTGATTAACTGACAGTATATTTATTTTTAAGTGTCTGCAGTGTCAGA
GTATGGTGTTACTCTCCTAATATTCAATCGTTCTGATTTTGTTCCGCGGTGAACCCTGAT
TGTACCATTCGTATGGACTGTAGATATAGTCCAAGGATCTTTATGGTATTTGCTTTCAGA
CTTGCGGAGGATACCTTCTTTTCGAAGAAGTACTTTGTCACCAACCTTGTAATCCCAATC
GACGCGAGACTTGTTTTCACGCTCGGTATTGCGATCGGTTTGGCGTTGCCTGTGATCTCC
TATTTTGTTCCAGTCAGCTAGGAAGGGAATGTCAAACAGCATGTCCCTACCAAATATAGC
TGCACCTGGAGAGGCTTTGAGTACTGTGTGGTATGTGGAGCGAACGGCCCATGCAGCATC
TGTGAGGAAGTCTGCGATGTCACTAGGTGTCACTGTATTGGCCATGTCTAATTCAGTGGT
ACGGAGCATTGTCATGATTACTTGATGCATCCGTTCTAGTATTGCGTTTGCTTGAGGGTT
CTTGATGCTGGTTGGCTTACGCTTGATACCGTATGAATCACATAAGGTTTCAAATTGAGC
TTGAACTTCGCTTCCATTGTCGTAAATGATTACTTGACAACGTGGGTAACGGCTAAACCA
GATCTTGTTAACTAAGGAGCCTACCTGTGCTGATGATTTATCAAAGTAAGCTTCCTTAGG
TTTATTATGTGTGTCAGTACCCTTGCGGCCCTTTTTACCCGTGGGAGCAACAGAAGTCAC
TTCTGTTACCGGTAGTTCCACAATCTCGAACCAACTGGTTGCTGGATCTATCATTGTGAC
ACACATAAAGTCAATTTCAGTGCCGTCTTGGCCCTTGAGGGTGTATGGTCCTATTAGGTC
CACACAGAGTACTTCCCAGGGGTTGGAAACAACCAATTTTGTAGGTAATTTACCATACTT
ACGTTGGCGTCGTTTGTTGACTTGGCATTTATGACAATTTTTGACAAAGGTGCGAACAGA
GCGTCGCAAACCTTTCCAATACATCGCAGCGCGAAGAGTCTCTTCGAGACGAGTAGTCCC
CGGATGCTGCAGGTAGTGATGGTACCACTGTACTGCTCGCTGCTGGAGTTCCTGTGGGAT
GACAAGCTTGCCATCTTTGCACAGTACTTGAACATTTTCTACCAGCTGAGGTTTGTACTT
CTCAAGCAGTTTGTCCAGCGTTTTATCCGTTTGTTGAGCTGCGGCAATCTCCCGAACTGT
CAGGGGATATATTGCATTCTCTTCGCTGCGGTTGGCAAAACACAAAGTTCATGAGGTCTG
AGTGGTTGTCTGGGGATGGGTCCTCTTCTGATTGCATAGTGTAATAACACCAGCATTTTG
TGAAGGTCATCCAGTTTTCCTTGATGTCCAATGCTGGACCAAAGTCAAGGGGTGAAATCG
CATCCGCAACTGTGTTGTGGATTCCTTTGATGTACACGATTTCAGGACCATATTCCTCTA
GCAGTAAACGCCAACGGTAAACCCTGTCACAGGTCAATCCGAGTGCATCTTGCATGAGGT
TCTTGTGGTCTGTGTAGACTACAATTTGTTGGCCCCACAGCATCCCTTTGAACTCTTTGA
GTGTTTCAACAATGGCTAGAAGTTCAATTTCGGTTACGCTGTACTTTTGCTGACAGACAG
AGAGTTTTCTGCTGAAGAAAGCTATTGGCCGGTTGTTCTGAGTAATGACGGCTCCAAGTT
GTCTCTTGGAACCATCAGTATAAATCTCGAACCCTTTTGAGTAATCAGGGTAGGCCAAGG
ACACATCTTTTGCAATAGTGGCCTTTACATCATCGAATGCTTTTGATGTTCCTCGGTCCA
TTTCCATGGTTTCTTTTTAACCTTGAGGAGTTTGGACTTTTTGGTGTGACCACACTCGCC
GACTAGGCTTGTGAGTGGGGCAAGCATTTCGCTGCGTCTTGCCCAAAGATCTCGATAGTA
TTGGACCATGCCAAGGAATCTACGGAGGTCTTTGACATTTTTGGGCGGTGTCAGTGCAAG
TATCGACTGTACCTTCTTGGGTTGTGGTTTTATACCATCTCGTGAGAGGATGTACCCAAG
ATATTCTGTTTCTATGGCACAGAAGTTTGATTTGCGAGCATTGACTTTCAAGTTTGCATC
TTGCAGTCTGGAGAGGACCAATTCCAATTTAGCCAGGTGGTCTTCCAGGGTTCCCTTTGT
GATGCATAATAGATCATCAATGTAAGCTCTTACGAACTCAAGGGTGGCCATTAGTTCCGT
CATTTTTGATTGAAAAATGTCAGGAGAACCAGCAATACCCATTGGTAACCTGAGGTAAGA
GTATTTACCCCATGGAAATATAATGGTGCAGATTTTGGATGCATCTGGATCCAACCTAAT
GGTGTAATAGCCCATGTTTAAATCAAGGGCAGTTGCAAAAGTGAATCCTTCTAGCTCTTG
CATGACTGTGCTAATTTTAGGTAACGGGAATGGTTTTCTAACTATTCTTTTGTTTACTTC
TCTAAAATCACTTAGGAAACGTACAGTCTGATCTTTTTTGGTACTATGAATGAGGGTGAA
GCCCATTCAGATGCGGGCTGCCACTCTAGTACGCCCAGGTCACACAGTCCTTTGAGCTCT
TTCATGAGAGTCTCTTTGAGTGAGTGAGGTACTGGGTAAGCTCTGCCATGATATGGTTTG
GCACCTTCCTTTAATTCAAAGGAGACAGGCTCTGTGTTCCAATCACCTAGTGTACCATCA
AAGAGGTCCTCGTATTTACGGAGGAGCTCTAACAACTTGTTTTGATCTTGTAAACTGAGG
TGAGGGCAGTTGGTGTCAACAACTGATTGGAGGTCTGCTTTTTCATATTTTGCATCTAAG
ATGTGAACTGCGCGCTGAGTGGCTTCCTCAGTACTACGTGGTTCATGAATCATGCTGTGG
TTAACTGACCAAGCTTTTTCAATCTTAGAGCTGGTAGCAAGACTGTTGATGTCTCTCATT
GGCAAAATGATCTCATCAATGGTAATATCCTTTGTTCGAAAATCCAGAACAATTCCAAGC
TCACTTAGTGTTTTTACACCTAAGATGAGGTCAAACGCTGGCTTTGTCATCTTTTTCCAT
CATACTCGACAACATCAGGTTTAACTGTGTATTCCTTGCTGTTGGAGTAGTCTACTAATT
TTAGTGTGACTTAGCCTCTTCCTTTGGTTTGGAAGCACCCATTCGACGTGTGCCAAGACT
TTGACACCTGCCTAGCCAAGTAGGGAAAGCGTTTGTTGGTTCCTTTTTCATGGAACATGA
GGTCACCATCAGAACCAGTGTCTAATAGTACTCTCAAGAAGTTGTTTTTGCGACTCCTGG
ACAAGTGTTTGAGTTTTGTCGAGGACTGACTTCCGGTCGCTAACTTTTGCACAGCTAACA
CTGCTGTCACTGAATCTACTGAGTTCTGTGGGCTAGGTGTTTGTGGTGGCTGTGTATTAT
GTAGAGGATCCAAATCTGAGTTTGGTTCTACTTGGGTATTGGTGGATAGATTCGAAGTGT
CTGTGAGACTTTTTAAAGTTGCGTCCATCAAGGGACTCGAATAATCCTTAATTAAATTTT
TTTGATTTAATTCAAATTTGTGATTACTGGTAGTTTTAATCGGACCAGGGGTAGTATAAT
TTTCTAACTCATGGCTAGTTTTAATTTTCTTACTACATACAGGAATTTCCCCGGTACTAC
CCGACCCATCACTTCAGGAGGAGTCGGAATTGCTGTCACTTTCGTACTGACGGCGACGTT
TCTTGCCTTTTTTGTTGGCTTTCTTGAGAGACTTCTCGAGTTTCTCCATTCTTGCTACGA
CCTGTGCGTAGGATTTCTTGGCGCGGTTGTCCTCACGAGACTTTCGTGCTGGTGCTCCGA
AAGTACCCCGCGTAGGAGTTCCGTCCTTGTTGTAACGGCGACACTCCGCGGTGTTATGCG
TGGTGTGTGCGCCCCATGCTTTTGCACAGCTCGCAGTTCCTCTCGACGCGAGTATACTCC
GGCGTGCTTGCTTGCTGGGCTTCCTGGGAATGCGCCCGCTTGGCGAGAACTTCTTGGAGG
ACTGTTCAGCTCCTTGGGCCTTTGCAGGCTTCGCAGTTGACTGCTTCTCATACACTGGGT
GCGCCACCTCAATATGCTCGAGAATGAGCAATAGAGGCTTAACCCCTTCGGGATAGCATT
TCTCTAGCAAGTGGTACTGATCCTGCCACTTTAACGGACACATGCGCAAGATATGGCATG
CAAGTTCGAATCCGTGAAGGCAAAGACCTGTTGCGTCATTGCACTAGCACTAGGGCTGTA
GTACAGGCATGGGAGGTCTTCGATATAGTTGTTCAACTGCATGACGCGTTGGACAAACTG
ACGAATCTTAACCTTGTTGGGCTTTTTGAGGCAATTGGAGATATAGAATCTCAAATTTTC
GCCTGCGTCATGTGCGAAACAAGACTGGAGGTGGAGTAAATTACACCTCCTGAATGACTT
GGACGTTTTGCCCGGTGACTTCTTCCTCTCGATCCGAAGATGTCGTGAAGGGCGTCGACT
CCGTCTGCTCCTTGACAATTAAGTCCCAGGGCTGACGTGCCTCCTCAGTGAGGAGGTTGG
CATAGAGTTGAAAAACTTCTAGGGCCGAGTCGGTCATTTTGCTTTCAAGGCGAGCATGTC
GGCCTTTAGGGAAAGAGACTCTGCAGTCTTCACTTCCTTAGCAGTTTTAGAGAGGGGTCT
TCGGCGAGTTCACGTAGAACAGCCTTCCACGCGGCCTTTTCGAGTCATAAGCCTTTTCGG
CCTCGTCGCAGGCGGAATTAACCCCATTTTCTTGGCGGTACTGTACGCCTTGTTCACGTG
CAGTATGAACTGCTCGTTGGTACCGTGTCCGGACCAAACCGTGACTCGGGTTTCTGACCC
ATTCGCGAGGGTGCACTTGAGGGACTCGGGCTTAAGATCCAAGGCTTCTTGGACTGGGTC
CCGGTCTGGCACATTCCGGATGGGAGCTTTCTCGCCACCCCTTCCGCACTCGCATTCTTG
GTGTTTAAGCCCGATGGGCGCGATCTTCTCAGAGGCCATTCTTGAGAGGGCTGCTCCGAG
ACTTGTACCTAAGAAAAGGGTCTTGTAGGAGCTTCGTGGTGGGGCGCACTCAAACGAGAC
ACGCTTCTCCACGAATCTTAACGGCGGGATTTCGTAGGGCTGACGTGGCGCTACTACTTA
CCGTCGCTCAATAGACAATGGCTCTACTAGCGATCACCTGGACGTTGAACGCTCGACTGA
CGGAAGACAGACGCGACGAAGCAGGACTTGACGTAAGTCGGTACGATGACGGACGGTCGA
AGGCAGAGTGGAGCTGGACAGACGATCCAGAAAAAATTCGCTCGAGTAGGTTATCGATCG
ATAGTGACCTAAGATGAAAAGTATTAAAAAATCTTGATGTGGGCTTTTCAGCTTTGTTAT
TTTGTTAGTTAATTTAGATCATATTGTGAATTAACAATCCACCATGATGAACCATGATGA
AGCAAACATGCTTTATTTTGGCAAAACGAGACTATGTAGAGATCCATGTAGAACTGGTAC
ATTTCAGTGCTAATGACACAGTGAGCTCTTCTGTATCTTGAAGCAATGGATCTCTTCTGT
ATCTTGAAGTGATGTGGATTCTGTGTCAGTATATCCTGACTCAGAGCACCTTATCCCAAA
TGGTATTTTTGGGTAATGAGACAATTCTTGCTATTTAGCAAGACTGCAAATCTTAGGGGG
ATGTCCAGCATCTCCTAAGGAATTAAGTGTATCTTTCAGGTACTCTTGGAGTACTCCTGT
AGAGTAGATATTTGGCCTATGTCAGGGCCACTCTAAGGAAAGAGATCGACGTGTGGGTGG
TGGACAGAGGTGGGGGAGTCACGTAAAAAAATAAAAAAATTAGGCAAATAAACCGTGCGA
GTACCAAAAATCGGACGCAACACTACCCATTTCGACCAACTATTGACCTTTTTTTGATTT
GTTGGTATTATCAATTTTGTTGTCAAAATATCGTCAAGTACGAAAAACACAGGTGGATAA
TGGAGCATACCTAAAACCACATTTCGCAAATCGAATTTACACATTTACACATATTTTTGT
GTTTTGGCGGGAAAATTTTGTGTAAATGTACACAAATTATGTGTATATTACACAAATCTT
GGTCGACGAGAGGCCCTCGTCGACCATTGACACAAATCACAAATCACATTTTTTATCGTA
CGTATCTTTGACACTCCTACACTCCACTTGTACTGTATCTCTATCACATATCTACTAGTG
GAGCAAGTTTCAATGTCATTTTGACATTACGTAGAACTGTACTAACTTTGACTGTACAAA
AGCACCGATAAATCTAGTAGAAATGCCTACGAGCCTACTCATACATCACGGTATGTACGG
AACAAAAAAACGAACGAACAAATAACAAACACGTGAACCGGGTTGAGGGAAAATTGTTAT
TCCTCACATAATTTCCACATAGTACTGTTTGAGTCACAATTAGAGTCCAAAAATCACATT
GAAAAATACAACATAGGGTTACAATTCACAGGAAATAGTGGATCTCCATGTTCAATTGAA
AGTTGAATCAGGGAGGCACAAGCACATGTCTTATTATGATCCCATGCTGTGTGAGGTCAT
GACCAAAATGGATAAGTTTTTGAGACGATGAGAAATGAGAAGGTGCGACTGAGATCATGA
GCGAGCGAGGGAGTCTTTTTGGAAACACGTGTTACCTTCGTGAATGACTCTTTCTTGTGA
AAATAGCTCTAGCTTGTGAAAATTAGGCTGTTATTTTCACAAGCTCGCGTTATTTTCACA
AGCTCGCGTGATTTTCACAATGTGAAAATAACGTTGTCATGAGAAAATAACCTAGTCGTG
AGAAAATAACAATATTTTACCATCTTATGTACTATGGTGTTGTGAAAATAACCTAGTCGT
GAGAAAATAACATAAATTATTACGTAATATTCTCACGGCAACGTTATTTTCTACAGATTA
CGTTATATTCAAAATGTGAAAATAGCCACATGATGTGAAAATAACCGATTCTTTCGCTGG
CGCACCAATTCAGTCACACCAACACAACTGACCACACCATGTGACTAAAAATGGTGCTGC
CAAGGAAAGCACCACTGCTAAGTAGTGAACAAGGTGAAAGCTGTCTCACCACCTGTGTCA
CAGTTGGTGGATGTTGATGACTTTATAGGGTGGGTAGTGGTATGATTATTTGTTGAGAAC
ATGAATGAGAAATTAAGTACCTCTAAAACTGTGTAAGCCCTATCACAGTAATTTTAGTGG
TTAGTAACCATTGTGCTATTTTCACACAACGCTTGAATTCCCTCAACGCCAACGAAGGAA
TAAAGAACAATACAGGCACGACCCCTTTCGACTGCCTCGCTCCCCTCTCGACACATACAT
CCCTGCCGGGTAACTGCTGTACTGGGCACTACCTTGAAATAATGGTGCATCACCACAAAG
AACACCAGTATAACACAGTAAATACCTTGCAAATGCAAGCACTGGACAGATCCATGGAGC
TTTTGGATTGGCATACACATGCCATGGACCAAACTCATCACCAGTCTGATTTCCTTTTGT
CTTGGCAAACTCAAAAACTAGTGCATCATCTCTGAAAGAGATGTGATTAATTTTTGCCCC
TACACAATTCTCTGCTCATTTCATTAAGTACCAATCCAAAACAAAAAAAGAGGTGACAGA
AAACATCCTCATTCTCTCCACTGAAGAAAAGCTTCTTTGCAATGTTGTTGTATACCTTCA
AAGGCATGGGCAATTTCCCTTCAGTTAATTTCAAACCAAGATGTTGCTTAGCTGCTTGGG
TGACACGTTTTATCCCTCCCATGAACTTGTTCATTTTTGTGATGTACGGCTTTGGCCTCT
CAACCCCAGCCAAATTGTAGAGGTAAGAGATTGAACTACAAATTGCTGAGAAGGTAGAGT
ATGACTGATAGAGAAACAACGTGACTTTGCCTGTACCCTCATCCACCATGTCATCAGTGA
TTGCATCGCCATTATCAATCTCATTCAAATACTTCTGTGCAATGTTACGGTCAAATTTAA
CGGTGTTTGTTTTGGTTTGCATGAAGTCTCGCACTATCTCATATGTAATGGCACCCTCTC
CATCAATTTTAATGGGTGAATTGTGAGGTTGTTGACTAGTTGCTGGATGCACTGCCTTCA
GAGCATTTTGCATGTACTGTTGGACTCGACGGCTTTTCTTCCCAGTTGTCTCTTTTTCTT
TGTCATATTCGTGATAATTAAGGAGTTCAACACGATGGTCATCGGCAATACACTCGGGAT
GGTTCTCTAGTAGAAATCGAGAAAATAAGACAAGCTTCTCATGGTAGGTACGTTTGGATC
CATCTGACACAAATCCCTTTTCAACACCCTCTGCTGAAACTCTTGCATCAGCTGCAAAAG
CAGAAGCCGCTGCACCCACTGCAGTGGCAGCTACAGCACCAACCAGGGCACCCATGGGAG
TGCCAATATCATTGTCTTGGGCAACTGTTACAACAACAGAAGATGCCAGGATGAGTGTTT
TTAGTGCTGTTGATAGTACCCTCATGATCATATAGAGTGGTTCTATTGGCAAAGCGAAGG
TGATGATGTTGTGGTGGTGATGGTCGTGATGTTAGCTGTTTCTTATTTCTTAGCTATTTG
TTATGGATATCATACCTATTTACCACACCAACCTGAATACTAGTGGGTTAGGTAAGATAG
ATATAATAAATATAGATGTATATATATGTATATAAATAACAATATATTATGTGTTATGGT
ATGGTACCTACCATACGGAGTGGTTCGCCCACCAGTGAGACTGTACTGCGTAGGAATAGT
ACCACTTCATGTATGTGGTTTAGTTACAATGTCGTAAAAACATTGAAACTTTTTTTAAAG
CCGCGTACGTTTAGCATGCACGTGAACAGCTAACGTAAGAAATACAAAAATATTTTAGCA
TATTTTAAATAACGATGGCATTTTGACATTGACTTTTCATTACGTCACATGGGAATTCCG
TGAACTACAGGTATTAACATTGAAATTTGGCGGATCTGTACATAGGGGTACTTACAAATA
AAAAATAAGAAAGTGGGACTCGCGTCCGGGACTCGAAATGCGAACTGTGAGAAATATGAT
TTGCGATTTACGTTTTCGGTGAGATTAATCGTTGCATACACAATTATATGTAAATGCGAA
ATGTGTAAATGCGATTTGCGAAATGTGGTTTTAGGTATGCTCCAATGTCAACTCGTGTTG
TCCACAAGGTTGATGGAAGGGTGACATATCAACTTGAGCAGTCAACATGCTTTCACCACA
AGAAGAAACTATGGACCAATCGCCAAAAAAATGTCGAAGTTGCATGTCTTGCAGGCTGTG
ATTTTACTACAACTATATAGAATGTCTAACCCTGTCTAACATTTTGCAAGTACAGTCCCC
CAGATCGGAAAAAAACAAAGTAGAATTTGTTATGATGAATGACAACCACTGCAAATAATA
ACTTAGAAAGTCCCAGATCTATATCTGGCATGCTCCTCGGGTCTACCTTTCTCCCAGTCC
CATCCAGTGCAATTGCTACCGCTCCCACGACTGTAATCCACCTTTACTGCACAACCCGAA
AGTGAGATCACGTTGTAGACCTGGGACTTATAAACTCTTCCACCACTCTCTGCGGGAACT
GCACGATATCCGATCATTGCATTCCCTCCCAAGGCAGCAACATGTGCACGAGCTATGGCA
TTGCACTCAGTGACAAAACGGTGAAATTCCGCTCCTTCACCATGAACACGAATAAAATGC
ATGCTTATTGAGCCCATGTATTCAACAACAGCCCCTCCAGTGACATGGTGCAGTGGGGTA
AGCTCGACTGGGATATCTGTGACCTTTGTCGATGAGTCTTGATTTGTTATATTTAAAGCC
GCTGTTGAAGAGTCTGCTGATGTTAGCCCTTGCTTCTTCATTTTCATTAGAGGAGGAGGG
CGAATCTTAAGTAATTGAGAGGAGATGCTCAATGTTGGGCTGTTGCTTCTGTTATCACCC
TCTGTTGCCGTCGAGGCAGCATTGAGAAAGGTCCCTGAGATCTGTTCAACATAGGATGCG
TCTCCTTGGCCATAGTACCCTTTCGCATCTTTGTTAGTAATACCAAGATGATGGCGTTTC
ATGTCCTCGCTTAGCTTGTCAAAAATTACAGATGTTTGTCGAACCCTCATATTTAGGGGG
TGCTCATGGAGAACTCCCAGTTTTGACTCATTTATAAGACTTCTTTGAGTGGAGTTCTCT
TCGTGTCTTAGTTTTTGCTCAAGTATGGCATCATCATCAGAGTCCATATCCCTCACATGG
GGTTCGCCACTCTCACTCATCCTACGCTCCAGCACTACTTTCCCTATACAAATCAGCTCA
ATCATATCATCGGGTGTAAGATTGACTTGAGTTCTTGACAACACCGTGTAAGAAAAATAA
GTTAGACCAAAACAGATGATTGTCTTAATACAATAAAAAACGAATCTCACCTCAGACCAC
ATATCGTAACAGGGGCCATGTGCGCGATGCCAGAGCATATTTTACCGATCAATGAAGTAA
ATAATGAACTGAAGTAGTAATTGCTGCGCGTAGCGCGGGAGGTAGGATTCCATTTGACCC
TCAACATCGAGACAACCAGCTGTTCGTTCGATACTTCGTCGATTTTTCCTCCATCTCCAC
AACCATAGTCAGGAATGTGTTGGCACGTCGTTAAGCGCACCCCTTCAGGGAGTTGCTCTT
CCAAGAGCACACTTATTATATCCTCGTCTTATCAGAGAGTCAGAATAGCAGAGCAGACGA
ATCGTGAGGCTTATTACTCATCCATTAGCGCAAGAAGCGTACTGTTTCTCATCTCACCAG
TTTCATCATCAACTTCTAAAACAAACGGAGACTTATCATCTCGATAGAGCCTTCTCCTTC
TCCGGCGAACATCGCGATCTGATTCTCGTTTATCAGCAAGCTCGTCAAGCTCCTCGAGGT
CGGGTCCGGCATTGTTTTCGTGATCTGTAAAATCTTCATCATAGTCGTCTGTAGCACGGC
CACTTTTCTCTTCTTCTGATAGCTTGGGGGTTAATTTACCGTGACTATGGACCATTTCAT
CGGAATCGTCTTTTTCGCTGTCGCTAGCAGAGCTACTTGAAGAAGAAGAACTAGATGAAG
AACTGCTAGATGACTCGTTTGGCGAAGTTGAGGATGAAGATTCCGCCACTTCATCTTTAT
CGAACACTGGAAGTGAGGGGATTGCATTACTTGCCTCGTGGGAGGGCTGGCAAGGAAATG
GTGTCTTGTGAAATAACTTGTCAAGGTCAACATTAGTGGAAGAACTACAACTAAACCCAC
TCACCATCTGTTTGTTTGAAGAGATAGGCGTTATCAACTCGTCCATTAGCATCATAGGAG
GTGAGATCGGAACCTCGTGTTCTTCGTGGTAACTCTGGCTGTGCGAACGCCTGAACGAAG
TTATCTCAACTGCAGGAGTTGGAGCGGTTACGCTGCGAAGTAATCGGAAATGTTGAGTGT
CTTCTGTCTTCCTATTTGCAATCTTGTTTCGACGCGACTCCTTCCGCTTTTCCGATTCTA
ACCTAGCTGCTGCCTTTTTCAGTTGCGCTTCTTTTATCTTCGAAGCTATTCGATGCCTTG
ACTTCTCTGCTTGTCTCTCGCCTTATCAAATATGATTTAGGTCATAAGAACGCAAGGATA
ACATGGAAAATCTTTGGGCAAATCCATGTCTTACCAACTTCATCGAGAAATATTCGATTA
CGTGCAGAGAATGTTTCAATCAACCTCTGCAGTCTAACGAGTTGTTCGTCTTCCTCGTCT
TGCACTGCTATTGTACGGGATATTTCCAGAAGACGAGGCGGCGGCATGGCTTCACAATAG
ACGGCAGTAGCTGGAATGACAGCGGCCGTTATGTTTCGGATGAGAATGTGCTGCTCGAAT
GTGCTTTTCCGTCCAAGAAAAGCAAATGAATCTTACCAGTTGCAGTGGCTACAATGAGCT
GACTCCCAACATCAATTTCGCTCTCTGACCATCGAAGACGTTACTAATCAATGAGGAAAC
GACGAGGTGGCGTGTAATCAGGCATAAGCAGATGAACTTACTAAGTGAAAATGCTTTCAT
TAAACGCAAGGCAAAGATTAAAGCTGATTCACTGTAGACAGTATGATTTCTGTCACTTCA
AAAGAAATTTGCACGTGTAATGTTGCTTACCTGCATTTCTTCCGAGTACCTTCAATTTGA
GCATAAGCTGACGCGCCAGATCGAATTCCAAGAAAGGAAGCGCTTCACTCACAGCCAAGG
CATCACTCTCGCCAGTCGATCTGGGTCGTGATCGACACACACGTGCCTGCACAAAAACGC
CTGAACCACGAAGAGGAAGCCTCGCAGGCGGTTCGACTGTAGCTAAGATTATCTCGGGAA
CCCACTTTTTTCCGCAACTTAAACAGGGCACAAGCTTCATGTTTGTGAAGGGAGCAAGCC
TAAATCATGAAAAGAGACGAGATGTTCGAGATAGGCGAAAATAACATTTTTCACAATCAA
GCAATTCATAGACCTACCTGTGGTGGTAGGGCACATGGCAATAACTGCATGGCCGTGCCA
AACGTGCCCTAAGGAGAACATCGGATACAAACTCAATGTCACTTCCATACTTTGATCCAA
TCAATTTATTTGGAGCTGCTCCTCTGTACTTCTTCTTTGAACCTACGCCCATTCGACGAA
GTCTGCGTTCAAGCCTCTGTCTGTTCCTTTGTAGCTTGGCTTCTTTGAGTGCTTTGCGAG
ACATACCAAAGGGAATTTGCTTCGAAGATTTCATACCAAGTTGTCCCTTCACAGAATCAA
TATCAACTGGAGACGACCTCCCTGTTTCGCCACCTTCATCGCTTACAGCTCCAGAGAAAG
GAGTATCTATAATTGTGCTGATGACAGAGCCAGGCGACGAGTCGCCGGGGAAAGAGCGAC
GCTTTCCGCCTTGCTCGACCCTCGACATTATTTCATTTTGTTGATGTTCCCACTCGTTCC
ACATTCTCTGAGCCTGGGCCAAATCAGGCAGTCCTCGGACTGTCGCCGCAGTGCCTGTGC
AAGACAATACGCAGACATCATCGTGGATTGTTGAGGATTCATTATATCCAATCACATGCC
AGCAGCAGAGCGTTCGTGCATGAGATCTTATCTCGTCCCTTAACTCGGACCACCATCCAT
CTCTCGTCTCCTGATCGGAAAGCTTTGATGCAAGTTTGCCTAAATACTTGACGCTGCGAG
CTGTGACAAGACCACCAATTCTAACTCTCACACGAGGGCCGAATTCATTCAAAGTCAGTA
ATTGGACTTCCTCCTGAACACCCTGCGTCTGACGTGCAGAACTAGTTGCATCACTCATCA
TAGTAAACATCATGCCCGCATTCCGAGCAACATCTTGACGCGGAGAGTTGGATGAAGCCA
GCGCATGATTCTGATCATCGTCATCGATAGGTTTGCCCCTTCGACGCGAAGGAGTCGAGA
TGTGATCAATTTCTCTTTTCTGGATCAACACACAGGTCCCACATGTTCTAGCGACAAGTC
CCGAGTCTCCTTCCATATCATAACTCAAATGATACCCAAGTACTGCATTTCCACCCATCT
AAGTATAGATGGATCATATATGACTCATGAGAAGAAACATCCGTCATTCTCTTGATCACA
ATCAAACATGCTCACCTCTAAAACTTTCTTACACATCCGACGTCGAACCTTCGCATCCAG
CAAATACATTAGAGTCTGCCTCGTCTCATGACTCGTTCGAGCCTGATTAAAATTATCATT
CAATTCAAACTCCGGGTCGTCCGCAACAACCAACTCCTCCACGAAACCAAACACATGTGC
CACCGTATAGCCAGAATTGGGATCAAGTGTCGAGAAGGGAAAGAGTTGAACTCCCGCGGA
CGAATCACGAAACGGATTGACATCCCCGATGAAATTGAGTTTGACGTAGATTTCTAGTTC
ACCCCGAACACCGCCAATGGTATCGAACAGAGGGAACCACCCGTCGATCACGCCGGAAGA
TAAGCCTCCGCTGGTGCCGCCGCTGTTGTTGGCTGTGGTGGAGGAAGGAAATTCGACTGC
GTTGATGTTTTCGGGAGTTCCAAAGGAAAAACTTCGTTCCATCTTGCTCCCATCGGCCGA
GGAATCTTCCTTATTTTTCTCCGATTCCAGTCCGGCTGCATCAACGGCAGTTCTGGTTAG
GAGAGGATTCAAGTCTATATATACCAAGCCGATGCTCCCGTGCTGTCCTCCTGCATCTGT
GTAATTCATTTTGAATTGAAGCGGTTCGTCCTGAATAGAATAGAGGACGAACGAGGAGAG
AGAAAGAGAGAGCAGAAGAATGATGTTGAATAAAAAATTAGACCAAGTATCAAAATCAAT
GAACCATCCAATTCCTATAACTAATGCAGAATTGTCCAATCCTCACCTGCAAAAGCGTAT
CATCCGCCACCTCAAAACGAAATTCCTCATTAAACACTGGATTCAACGATCGATGAACCG
TACGCGTCCTGGCCGAATAACACCGTGACAGTTGTCTCGAACTGGAAGCCGCCGCGACAT
TCATTGGCGTGGCATCGTCGGCATTGTCTCCACCCGCGAGGACATTTTGCCATTGAAATT
TGGAGATGGTGCGATGATGATGATTATTATGATGACGATAGAGGCTTTGATCTTCTTCGG
TGTCTCGGTCGTCGTATTCTGCCACGGCTAGATGACCGCTGTGAATTTACGATACAATCT
TTAGTGTTGGTAATGTATGAAAAAAGAAAGTACAGTGCTGTTTACTCCTTTTCGTGGGAC
TTACCCGAGTGAGACGGTAACGTAGGCATCGGGCAAAACAACGGCAGATTCTAAAGCGGC
GGGAGCAGCAGTAGCAGGCGAAGATCGAGGTGACGACGTAGTGGACGCTGCGAAACGAAA
GTTGGATGCATTCGATGGAGTTGGTGTTCGAGTGGTCGAAATGGTCGGTGCCAGAGAGGC
GAGATTTCTGGCGGCTTTGATGCGTACCTGTCAAGCAAGCAAAAGAGTGTGCCGTGGACG
TTGAGACTGCGATTGATAACAGGTGGATCTGATTTGACGGAATAATCGATCAAAGGGAAT
TCTCAGCCATCACTGTCAATGATTGTCATCACTGTGACCTACTGTGACAGATGACGTACA
ACCATGTTCAATAGAATCAGTTTCTTTTCCTACCTTCAATGTCGACGGCATCGTTTCGCG
CGGAAGCTGTGTCTTTCGCTAATGAGTTTCCATGAAACAGATTGACGGACAATCGCATTC
ATCGACGCTTCGACGGTCAACGCCTCTAACTTTGGCAATCCACAACGGAGGACCAACAGG
TAGCCAACCGGTTTCTGGGTGCTTTTACGATAGCAACAGGATGTCAGGAGACAAGCCGGA
GAGAGCCGGACAGGGCAGGATGCTGGCAGGATGCAGGCAGGATGCAGGCATCGCTGGATG
ATTATTGTAATGAAGATTTTAGCGATATCAAAATGTCCAGGATGCAAAATTGGGACAATA
AAAGTTCCCGCAATTGTAACTTGATTAATCTAGAAGTCTCCCCTGATATGGCCATCTTAG
AAACGGGAACTTTGTAATACATATTTCCTGATACCTCTCTTGAGGTAAAGGTAACATACT
TGTAGAGCGGCCGGATTGACGCGATAACAGCGAGAACACCTCTCACAACTCAACCTATTA
CAATACTGTACCAGCCTATTACCATACCTACAACACCTTCATTGGTCTTTCATTGGTCTC
CTCTCCTCCCGAAGGAGCTGCTGTTTTAATACACAGTTAATACACCGTAGTCCAAAAGCG
CCCTCACATCGCCACATCCATTACCCAAAATGGGAGGCATAATAAGTCAAAGAAAAGAAC
CAAAATCCAAACACATCGCCCCCCCCAAAGGCGGGACAATAACCCCCCTCGACCGAGCCA
TACTCGATCTCAAAAACTCCCGCGACCGTCTCACCAAATATCGATCCAAACTCGAATCCG
ACACCTCCAAACTCGCCACACGCGCCAAACTCCTCCATGCCGAGGGAAAGACCTCCTACG
CCCTGCAATTGTTACGGCTACGAAAGTACAAGGTGCAAGAGGCAGATCGGGTGGAGGAAC
AATTGCTCACGGTGCTTCGGATGGTGGATAAGATTTCGGAGAAGCAGAATGAACAAGAGG
TGGTGCAAGCGATGAAACGGGGGAAGGATGCGTTGCAGATACTTCATGATCAGATGGGGA
TTGAGGATGTGTTGGATTTGATGGATGAGATACGTGATCAGGATGAGGTGGAGAAGAGGA
TTAATGAGGTTTTGGGTGGGGAGGGACTGCGGATGGTGGAGGAGATGGGTGAGGAGGATA
TTTTGATGGAGTTGGAGAAGTTGGAGGAGGAGGTTCGGGTGGAGACTGAGGGTAAGAGTG
AGAGGAACGAGGAGGAGGGTTTGCCGGAGGTTCCGATGAAGCCGCTCCCTAAGGTGGAGG
AGGCAAAGATAGAAGAGCCTGAGACGGCAAAGGTTGCAGTGGCATTATAGTGCAATCTGG
ATCATTGAACCAATGCTGAGCTTCCATAGCCTTGTACTCCTTAATGTAAAATTTGTCGTG
TCCCATGTGTTGATTGCGGGTGTACTGTATCATACTATACAACAAAAAGAGGGCATGTAA
TTGAATCTTTCACCATTCATTTTGCAGCAAGTTGCTTGTACAAGTGTCACTTTACTTTAA
GAATATCTGCTCTGTCTTTACACTGAACAAATCTCCTGTGACACGAATCTGAACAGTTCA
GATCATTCATCTCACTTTCTAACGATAGAACAACAAAAACGACGAAAAGAAAGAACTTAA
ACTCTTGTCGCCACTTTCGCATGGTACTTCTCCTTCAGAGAGAAAATAGATCTCTTTCCA
TTTCTGTGCCCATTGGCATGCCCGTTCGACTGCACTGTAGTCTTTCCGTCTACGAGATTA
TCAACGTCCAACAAAGCTTGCAAGTCTTCCATAAGCAGAACTCTACGCTTTGCCGCGCCC
ACTTCGATATCTACATCATACAAGTCTTCAATTATTGCATATTCCGAGCTATTCATGAGC
TTCTCAAAACGTTTATGGTCGTCAACACTTTCGTCCACCGCAAGCAGTTCCATCATGGTG
GTATTATCACGAAGGAGTTCCTCGGGACTGCTTCCTCTCGCTCCATCGTTAGAAGGAGCG
TAAATCCCCACAAATTGTTGAATGAACGACTTCTCCTCCGCTACGTACGGGTCATGCAAG
GCTGTGGTGGAAGAGAAATGCTGATCGGGAGATCTCTCGGACGAATGCTTGGCATGATCC
ACTTCTTGATCGACAGCCAACAACTCCAAGAAAATATCCTTTTGCTCCTTCAATTCGGGA
GCCGTGACAACATTCGTGTGATCACGCACCGAAGCACGATGGAATTCGAGGTCGACCGAC
CACAAATCCTGGAGGAGAGCTGCTTCTTTCGTTTCTTTGGCGTGCGAGTCTACCAGGTAG
TCGGTGGTGAGGAGTTCCAGGAGGCAAGAAGTTTCAGCCGCGGAAAAGTGGGTATGGCGG
CGTGACCATGGGTCGTAGAGGGTGTGGGCGGTTGTGGCGGCGCTCATTGTGGAGGTGGTG
AAACAAGAATGGTTTAGAGCGTTCACCTCTCTAGATTTTTCAGAAGCGGAAGTTCCCCCT
TGAATCTCGCTGTATTTCTCGTTCATACGCATGTCGTCAGTACCCACCAAATCGGAGAAT
TTTATACGTACGCATAGGACCGCGTGGTATTGAAGGAGGGATTATAGAAAAAGTAGGTAT
GCAGAAGTACAATTTCCTATGGTACACCCAAACCTACCCAAACACTAGTAGCCAACCCGT
GGCCAGCTTTCATCATCAGCCCGCCGCCGCTGCTTTTGGTTCTATTGTGTTCGGTGGCTG
GAAAGGCATTACGACGCGAGATCAAGCCGGGTGACCGCAAGCAGCCACCCAGACACCATC
CATAATGCCCGCCCTTCTGTCAAGAGTCAGTAATAAATTCGAGCAATGGTAGAGACGACC
CAAGTCCTAAGTGACCTGAGATGCCTTCTTGTCCTTTTTGTCATCCCAGTTCTCTCGGTA
AAGTCGTCGACGTCTGGATTCAAAGAATGCAGTAGTTTTCAATACAATGCGAGACACGAA
TCGCGCTGGACAATCCGTTATGCTGATTCCGCCACAAACAAACAGATTCATCAACCAACT
ATGTCCGAATGTGATGATGGATTCATTCAACAACATGACGCCTTAAATCATCACAGAGAT
TCACAACATGGTCAGACGCAATTGACGCGAAGGAAGCTGATCGTTTCTTCTGTTCGGTTT
TTCCCTGCATATTTATTCTTTCGTGCCAATGAAGCACTAGCAAACGAGCAATCAACTTCG
TTGATTAATGATGAACCTACAGAGTGTCGGAATGGAGGGATAGTATCTGGTGAGCTTCTA
CAACTGATTTTTCACGTAATTCATCTCGTCTTAACTTAGATCCATTAGTATTCTCACAAG
TCAATTCACATTTTATTACTCTAATTCAATGTCAGAGATGGCAGTTCCTGGAGCCTACCA
ACAGCAATGCATGGATCTCGTGGAAAGGACGTTTCTACTCAAGGTACAAGTTTTATTGTT
GTGATCTGTTGGAACATGCCTTCAGTCCTGACTTACCTAAATGCTTCTTACAGTCAACAA
ATGATACAATAACAATAGAACAAGGTACAGGCTCTGCAAAAGGTGTAGCTGGTAGAACTG
GAGGTAGGCAGTTCTTTTCAAATTATCCTCGGTGAAAATATCTATGCTTTGTTAACATGC
CTGCAACTCCCTGCGGCATTGGATCAGTGGCTGTATGGAACAGTGGGATTTTATTGACTC
GACTTCTTGACAAGATCAATCAACAAGAACCTTCAATTTTGTATGGCAAAACTATCGTGG
AACTAGGTTGTGGCACAGCATTGGCCAGCATTGCGGCCGCAAAACTTGGAGCCTCTACTG
TCCATGCCACTGATGCCAACCCTGAAGTTCTAAATTTAGCACAGCGAAACATTGACCGCA
ATAATGCTTCGAGAGCAAAAGCAGCCATACTGCAGTGGGGTTTGTTGGATGCTTTTGACT
TTGAGAGATGCGCAGATGTTATTATTGGAAGTGATCTAACATACAATCCAAACACATGGC
GTGCCTTAGCTGAGTCTATGGTTACCATTCTTAAACCCGGAGGCACAGTGATTTATCTAA
CTTTGGGTCATTCGGGTTTCAACGTAGGAGGTGAATTAAGCGGATTTGCCGCGGTTGCAG
AAAATGTTGGCTTGCAAAAAGTTACGAGTGGGTCGAATATATCTGTTGGCGGCAACTCGA
TTGAGAGTCTTCTTCCCCAGGTATTAAACGAAGATGAGAAAAAAGTGATTGATGCGAATG
GCGGGGTGAGGGTATTAGTGCTTGCCAAGAGATGAGAGTTGTGAAACGCATGACAAATAT
AATGTTCACTTATTATTCAAATTCTACAGCGCAAATCTAAACGTGCACCCAACCCAACCA
ATACAGTCAAAATTTTATTTCATGGCAAGAGTTTCGGGCCTCTTAGCTTCCCAATACATC
AAGCGCAACGCCAACACAAAGATCGGCTCCAATATTTTTCGGAATTCCTTGTTTACTTTC
ACACCGAATGTCCGGATGGATTCCACTATCGAATCTTGCTTCACCAACTTTGGTCACATG
AGAGAGTGCCGGCGTTAGATATTCCGCTACAGTCAGCCGAAGCCCACCACCATCTGGCAT
TGGAAACGTATGCTGAATCAAGCCTTTGCCAAACGTTTTCGTTCCTATTAAAGCAACTGT
TCTGCCATTGTCGTGAAGCGCCGACGCAAAAACTTCTGCTGCCGATGCTATTCGTATGAA
ATAGTGAATGCATTTGGTTAGAAATAAACCTCATTGTGCGAACGTTACATGTAAGCAAGG
AGTGTCTCACCAGTCCCTTCGTTAATGAGAATGACGAGTTTCTTCTGCGAGTTTTGATTG
AGAATGTAAGCCAACTTTTCAAGGTCGATATGTTTCATTTCTTTGACCCCTTCAACGTAC
GCGTCTTCAGTTTTCAAATCTTCTTTCAATTCAGCACTTATTTGTCCTGATGTAAATGAA
AATGAACGTGCAGGTTTGATTCCTCTGGTCTGCTTCAATTCACGAAGTGAAGCGTACGAT
GTGGGAGATGACCAGCCATCTTCTAAATATTCTGGATGCTCACGTTTCACTTGATCGAGC
GATGCAGTTCGTGGCTCTGCTGAAAGAAAATAGCCAGGATAGTTCTTATCAATGATATAT
TCCATGTTTTCTTGTGGTCGGAAGCCTCCTCTGCTGTTCAGAGTGTAGCAGAGTACGGAG
TGAGGATCCCTAAGTAAAGTTGACGCAGTTAACATTGCTTCTTGAATGACACCACCATAG
TTGTTTCGAAGATCAATTATGTAGGAGTCCACGCCAGCAGCCTCCAAACTGTTGATTGCG
TTAATATATCCGGCAGTGGCAGAGGACGAGAATCGAGTCAAACGAATGTAACCCACGGGA
CGAGAGCCTTCTTTTTGAAAGATACTATCGTGTGATGTGAGAGTTGCATAATGAACGATA
GAATCACCACCAATGACAGCAGGGAAGAGTCGTTCTTGGTCTGAAGATGATTTTGTATCT
GCCGTGAATTCATCGCCACTTGTGGGTACTCCTAGAGAAGAGACAGGATACTGTAACTTA
TCAGTCCTATCTGGGGCTAGATAGCCCAAGACGTCTAGTTTCAGTTGTCCCGCAGTCAAT
GTAGTTGGGATTGACTTTACATGCGACAACTTGTAAGCCATCACTCGTTCCGGTCGAGTA
GTTCGAGACGCCTTCATTCGATATGTGTTGGGGTAATACCAACCGTCTGCGAACACATAT
TTGTCCTGAGATTCAGCATTCCAGTCCCATCGCTCCGCGGCCACGATAGGTTTGGCAATC
GTCAAATCAGCTCGACCAAAATAATTTTCTGCATGAAACTTCACATCTAGTGCCTTCCGA
ACTTGCGGACGGCTCATCCCTAAAAACTGGTATGTCCCTACCGAGGCGATTCGATCGCCA
ACAACTAACCCGGCACGCTCTGCGGGACTATCTGGCACAATGGCTTTTACTATTGGCAAA
TTCAATGCTTGGCCAACAGATAACACTTCTTTACTTTTGAACTTGAGTTGATTTGTAGTG
GCCACTTCTCTTTTAGCAAGTACGGCGATTAGATCATCAACAGATACACCTTCCCATTGT
CCATTCCGGTTTCGGTTCGCAATTTTATCCAAGGTGAGTAAAGAATTCCAATCTAATGTT
GTTTCGGACCGACTCAATTTCATCAATTCATCGTCATCTCTAGTTGGAACATCCACTAAA
GCCCCAAGGCCGAGAAATCCATCGTCTCCTCCGAGCAATTCCTGTTTCAGTTCCTCTCTG
GTTAGGTACTTGCTGTATGGATCATTGATCGTCGAAACTAACCATTTCAGGGATTTCACC
GCATTCTCCCGCGTGGAAAAGGCATTTTCGTACTCAAACGGAAAATTCTTCATCTCTCTA
TCATTCCCATCCCGGCCATGACGTGCCAAATATCGAAAGTCTTTCCACTTATCATAGAAC
GTTTTAGGGTCAAACGCAAATCCTCCCGAAGAATCGTAATACATGGTGTTAATAGTGGCA
ACTGCATGATCGATGAGTCTCTCATTCGCGGTTATGATCTCGTCTACGTTCCCATTGCTC
ATTATATCCCAGTATCGACGTTTAGTACTTTGGATTGAACCTGACGACGTATCTGAAGAT
GATTTCGGTTGTCGAAACAGGTCCTGATCAGAAGTTGGGGGCCAAACCGATGTCTGCGAA
AAACTATTTTGACCTTCAATTTGAGAAGAAGTCATTGTCGAGTCTGTGGCAGATGCTGTG
CCTCGAATAATTGAAGCATTATTGTCTGAAAGGTCAAGAAAATCGAAGTTCCCCAATAGT
AATGCAGCTGAGAGGATTAATGCAAAACACGAAGATGCAAGTTTCTTTTTTGATGATGGT
CGAATTTTATCTCGATGAGACGTTCTTGGCCGTCTCTTGTCCCCGTGGTCTTGAATTATG
AATCCCTCCTCCTCTCTGTATCTCAGATGGAGAGCAGTTGTTGTTCCTTGTCCTTGCAAT
GATGCTTTCACTGGCACTATTGGCTGAAAAGACCTCAAGTCGTTTCCGCAACAGAGCGAT
GTTAGGAATGCAGGTGAGATGCCTTCTCTACCCATTATTTTTTAGAAGAAGTGAAAAATG
AATTGGCCAATGCTTTACTTCCGAAGGTGAAGGCGTGTGCTACTGCCCTACGAATATGAA
TGCATGAAGCAACAATGTCGTCTACGGGGTATTTGTATAAAATATGAATATTGTTGCCAT
TAGAATAGTGATATCATTGTGGTTGCGTCGACAGCGCAACAGCGGCAATGGTGGCAGATG
GTTCGGCACAGTTCGGCACCGCAATGTTCGTTTTGACTTCTTGTGTTTTTCTAGGTGTAG
ACATTTTTTTTCTGCGGGAACTTTTAGTCTCTCCTCTCATCCCCCTTTCATCTTTCAACT
AAAAAGAGGATGTATGTCGTATGAAAGGTGTCCGACCAACTGACTTCAAATATTACGTGC
AAAAGACCGTACTTTTAAAGGTAGCAATTGTAAATGTCTTTACTCCTACCACTACTACGT
TATTATGATGTGCCGATGTTATGCCCTCCCGTCAAGCTTTGCTTCGATCAAAAAATAAAG
TTGAGTCAAATCAACTTAACATGAAATAATCCAGTTACTTATCCAAACGAAGCTTGGATC
TTTGTAAAACAACTTGAAGCTATATGTTCCATCAGTAGTGTATCTTCGTCTTTCTGGTCC
GAGTAGGCTTGTGGGCAATCCGTACACTTGAAATCTATTACATAGATTTCCCTCCTAGTA
ATATTCGCTAGAATACAGAATCTGGTAAGCTCTGGCGCTGTGTTTTCCGACTTCTTTGAA
ACGCAATGCACGCTAAAAATTCATTGTCATCGGTGGTCATCACAGAAGAGCGAAACAAAA
TCATTGCGTGTTCAGTATATTATATTATTTACGGTTGCAGTGGAACCTTGAACAGCATAA
CAACATCGTGCAAGAGGTTACTGCGTTGCATGCCGTAAACTCCCGCCGGCATTAGCACAG
ACTAACACGATACTCAGAGAAAAGCAACGCAATGATCAGCGCTCTATTCCTAGTGGCCGT
GGCGGCCCTATCGCCGTCTTCAACATCTGCCTTCGCTCCAATCACCAGCGGCAGAGTGTC
CTCCGCCCTCCAAATGAATCCATTCGAGGACTTCATGAAAAATCCATTCGGCACCGTATC
CTCCGTCGGAGGAAGCGGAGAAAAAGTCGCTGTAATCGCCGGTGCAACTGGATACATTGG
TAAATCAACAGTTCGCGAGTCAGTTCGACAGGGATACAAAACTGTGGCTTTGGTGCGTGA
TAAAAAGAAGGTGGAAAGCGAGGAGGGCAAGCAGTTGTACGCTACTTTTTTTGAGGGCGC
CGATGTTGTCGAGTGCGATGTGTGCGATCCCGAGAACCTTACGGAAGCATTCAAGGAAAT
CAGTTCGCGATACAATGGAAATATCGATGCCGTGGTTTCGTGCCTTGCGTCTCGTTCTGG
GATTAAAAAAGATGCTTATGCGATTGACTATCAGGCCACTCTCAACTGTCTCGAATCGGG
ACGTGCCGTGGGTGCTCGACACTTCGTTCTCTTGTCTGCGTTTTGCGTTAAGAATCCTTG
GCTTCAGTTCCAGCAAGCGAAGCTCAAGTTCGAAGCAGCTCTTCAAGAGCAAAAGGACAT
GACCTATAGTATCGTTCGCCCAACTGCCTTTTTCAAATCGGTATCTGGTCAACTGGAAGT
CATTCAGAGTGGTGCCCCTTTTGTCATGTTTGGAGATGGAGAGGTCACTCGATGCAACCC
TATCAGTGAAGCGGACTTGGCTACCTACTTGATTGATTGTATTTCTGACAAATCGAGGTT
GAACAAAATCATTAATTTGGGAGGGCCGGATGAGCCGTTGACTATGAAGAAACAGGGTGA
AATGTTGTATGCTGCGATTGGGAAGGAACCCAACTTCTTCTATGCACCACTTTGGCTGTT
TGATGTCATTATCGACTCGCTTCAGTGGGTTGCAGACACTTTTAAATCGGAGAAGTTCGA
AAATGCAGCCGAACTCGGACGGATCGGAAAATATTATGCAGTTGAGGATATGTTGACCAC
TGACCCAAGCGAAAAATTTGGAACTATGACGTTGCAAGAACATTACAACAAAATAGCTGT
AGAGGGGCAGGAGTATGATCCGTATACTACAATGTTTGCTAAAGCTCCTGCAAAGAAGGT
TGAGGAAGAAAAGGTGGCTGCGTAAAAACTCATCATTATTTTTGGATTAATTAATGATTA
TTTAATACAAGAAAGCATCATTGTTTAGAGTCAACACTAATCCAACCAGACTTAGCATGT
TTTTCCATGATAAAACCAATGACTCCTCAGGGTCCAACGCAATAAAAGTATCCTCGACCT
GGTGGATATTGCATTGGATAAAGTACACCGAAAGGCCCATACTGTTCACCTACATTTATG
AACGGGTATTACCATTACTGTTGATGAAGAACAGAATGAGAAATGGATTGATATGTAACA
CTTTATGCGCCTTACCTTGCTCGCCCATCTCGAAAAAGTCAACACCAACAGGCGTCGTTT
CGGTAGTTGGAGCTGATACGAAGACTGTTTTATTTAGTTCAACGCTCCAGAATGGATGGT
AATCTACATTAAGTGCAACAAATGAGCCTTTAGGCGATCTGAGATTGTCGCGTCAAATTA
AGGAACTCTCACCTGACGCAGTAGACTGCCAAAAGTTAACATCTTGAAATCTCGTTTCCT
TAAATACTATACCCAAATAGCGAGAACCAGAATATACCATGTACAGACTATCATTTCCAG
TCAAATTGAATTTATTGGATGAGCTGCCATACCAGCCGTAGAGGGGCCGACCGTACGCGG
TGAACAAGCTTTTGTCCGGCAGCGGAGCGACAGACCATGTTTGATTATCATTGTCTGATG
GCAATTTATTCGTCGAGAAGGGTTGGTGCAAAACACTCATAATTGATATACCATTAAAGT
GACTTTTACACACCTTTTAGTGCCGTGCATTGTTCTTTAAGCTTGTGCTCACAATGCAAG
CCGAACAAATGCACTGAATTCTTCGCAACAACAGTAAATCAGACCATTGATCTATCGAAA
TATTCAACGGCGCAAAAAAAACATTACCAACTTACATCGGATGTGTCGCATTCACACACT
CCATTAAGACATTCTCCGTTCAGATTGCAATCAACGTTCTCATTGCATGTATTGCATGCG
ATGGACACTTCTGTTTGACTGATGGTTCCGACCCAAACTGACCAGCTATCTGAAGGAACA
TCCAACAAGTCGTATCCCAGAGAATGTGCTTTCAGTAACCATGGGCATTCAGACTGTAAG
AAGACAAGTTGACATTATGACGGCGCTACAAAATGATAATTTCAACAAGAATATGAGAAA
CACAACATGAAAAACTAATACCTCGTCAGACGTCGATTTTTTTATATTCTCGTGAGTAAA
CACCCAAGCTTGTAATTTCCCACAATATTTTATTTCTGCCCCGACCTTGTCGATGTAAGG
AGTGTTGTCAAATTTATTCTGTTCTATGTACACGGGTCTTCCATCTTGAGATCCTTTTTG
TTCGTACACCCCGTTAAAGAAGGAATAAACGAGCATGGCCTCGCTGTAACCATTCGTGGT
TTTTACAACTGCCTCTTCCCAAATGTCATTACCAAATGTCACAGTGATGGATTTGCAATT
GAAAAAACCCCTTTTCTGTTGAAGAGATACCACTGAAAGTAAGGACAAGAACACTAGAAG
ATTGAAGAAGTACAACGTTTTGAGGAAGATGGAGAGTCCCTTGCCCCTTCCTATACTTTG
ATGCGGGAACTCCGCACGAAAGCACTTTTTCGTCGTGGCTCGCTTCATGCGTTTCCCAAA
GACATCTATGGTGGCAAGCTGGAACGAGAAATCATCTAACTGTTCGACAAAGCCTACACT
CGAAATGAGAGAAAAGGAAAAACTCAATACGCAATCTTATTTCTGAACCAAGAAGTGAGC
GCGCCGATGAGACTTACCAAGTGCAAGCATATCGTAGAAGATATCAAGCACGCGGTCACC
TTGAACTATGACCAAGAATGCGTTCACAAGAAATGTATACCCTATTATAATTCTGACGAT
GGAGGACGCGACAAACTTCTTGTAATTGATGTGAGCGGTTTTGAGTGAAAGTTTCGGGAT
TCTTCGCAAAAGGTAGATACCAGTGGGAATTTCTTCTTCCATTAATAATGCTGGGCCCGA
GTTGTAATAGAATAACCTCATCTTAACAATGCAATCTTCCTCAATTTGTTCAATCAAGCA
TATTCAATGTCACTTACTAACTAGAAGCGCTTTGATGGCGTCAATGTACAACAATGTACA
AAGAATGAGATTTTGTACCTGTGTACACAATATAATCTCAAGGATTGGACGACTAACCAC
AATATTGACTGGCTCTCACTGCTGGCGAAACATTCACTGGAACACTATACACATTGTTTT
CGGTAGATCCACTCCTGTTATTGATCAGTGCTAAGATCATAACAAAAAACGATAGACTAG
CCGTTGAGGCTGCAAACCAAAATGGGAGAGAGAGGACGGGTTCGGTGAAAAGAAGGGAGT
GCGTGCTGTGTGGGAGATTGATGCCAAATTCTTCCTCGGTATCGCTTTGCTCTTGGTGGC
TGTTCGCGTGACCTACAGCCGATAGGAGAATTATTGTTCAAAGGTTATCAACCGATCGCA
AACGAATACGAGAGAAAGCGCCATCAGAGTATAAGAGATCTTCTCACCATTGATCGCAAC
TGGACCTGAACCAGCTATCTCGTCATCGGCGTCGAGAGTCTCTCGCGAGTTGAACCTCCT
CAAAGTCATTGCACTACGATTTCTATAACAGCTAATGATTGGAACGCGCTACAGTGTCAA
TGCCTGTTGAGGCTTGAGGCTGCTTGAGATCACGGTGTCGCGCTGCTGCAGCTAAACCTT
GGACTCTCTGGAGTCCACGAATTAATGCCCCTTCAGTCCATTGACAAGCTATAGGGGACG
AGGTATTGTATTGTACCACAGTGTAAGACCACAGTACGAAGCAATCAACCCTTCTGTATG
GTTCTATCGTATCGTACCATACCCTGTCTTCCAAGCGCATTTTTTCTGCGTAGGAATTTT
TAGACGCACAAAAAATAATGTGCAACAATTTTCTGAGGCAGTGACTTTTAAGCGACTATT
GTGATTCCTTTGTACGTTGTGTACTGCTAATTTGGCGACGTCATTGCTCCCTATTGCTCC
TGCTCAAGTATCATAGTGTTCCTTCCCAAGAATGTGAAATGAGTGTTGATGATGCAGTTC
AAGTCAACAAACTAGAAAACTCATGAGAATCCTGTTGGGTTGAGAAATTGGTGTTGGAAG
GAGTGTTGATGAATTGGTTAAAGTTGAGAAAAATCTATATTAAAGTGACGAGAAAACAAT
GAAGTGGTGGCGTTAAGAGAAATTTGTTTGTTGAATGACTCGTGACATTCATCAGTCAGA
TGTCTCTAATTCAGAATGGTCATCACATAATTAAGACTGCTAAATACTAAAGCAGCCATG
TTCTCTTTTCTGGTCAAATGACACCCAACTCACTACACAGTGCATACCAACAGACTGGTC
ACTTGTAGATAAAAAAGAATTTGGCTTGAAAAGAGTGTCAATAGTACATGTCTAGATGCC
TCATAGTCAGACCTTGGATGTAAGATATATAATTAACATCAGTATAAATCTTGAAAGTGT
AGTCATGTTCCAAAATATGACTTTCAGATATTGTGAGTTTTCTTACATGGTGTAACCTGA
CTAACAATGTGTATGAAATTAGTCATGATCACACAAATCCACACCTCTTTATTGCAAGAA
ATTTGTTCTGGTTGTTTTTGTTCATTGAAGTTGATAACTGTGAGTTTCTTCAATTTCAAA
AAAGCAGCAACTCGTCAATGAAGCTTGTTCTGTTACTATTTGGGGAGAAACTTTTTCACC
GCTCACCACAATTTCCATTTTACAAAGCTTCAACTTACTTTGTAGAGTCCCAAGGCCAAT
TTATGGCACATGCCAAACATTTTTAATTGAATTGTGCGTCTTATTACAAGATGCTGAATT
CATTAAATTTGAGTGAATTCACTCTGGGTGAGAATAGGACCTTTGTTTCAGATGGTTACT
TGTACAAGGTCAGATTTTTGTGTGATAAGCAATCACAAGAGTATCCAGATGCATCACCCA
TTTCACACACTATTGCCTCTTACCAATAACTATCAGCATGGCACTTCTGCTGTTGCCTGA
CATAGGCCAAGTACCTTTGTATCCTTTATGTAGACAATATCAATAATATATTATATTTTA
AGTACATGTGAGTACTTGACGTAGGCCAAGTAACCAAAGTGCACCTGAGGATACATACAT
GGATTATGTAGGATACAGCCAGCTTAAACTTCAAGCTAGCTGAGCACCACACCATATACC
AGAGTTGTGAAGAATCTTACAGACCAGCTTGGCATGGAATACAGGGCTCAGTAGGCCCCT
GTAGAAACGTGCCACAAAATATAATCATCTTGTAATTTACATGGTAATTCCATGATAATT
AATTGAACTCAATTATCATTCATCAGTATCATATAAATCTCATAATTTATGTTTTATGAT
CAACAACACATTTACATGTGTATTTCAACATAATCCATGTTCTGCATTTTTTGGCTTTGG
TGATTGCCAAAGCCAACACCCCCAATTTTTGCCCGCAGATTGAATCTAGAGTAGTTGTCA
CAACCACTTTGCTGCAAGCAACATAAATGAACTGAGGAAAACAAGCACAAGGTATGAATA
TTATTTATTTCTCATTTTTATTTTTGTTTTTGGGTATTTTCAATTAAACACCATGGCTGA
TATCTCTGCCCCCAGAGTGAAGCTAGAGATGCCACCAATATGGCTCTTCTCCTGACAACA
AGAAAAGAAACGTGAGAGGCAGGTGCACAATAAGAACCGCATATTCCCATGTTTTATTTT
GCCGGTTTGGTTTATTGAATGTTTCTTCACTGAATGCACCATTGCTGACATTGAATCCCC
CAGACTTAATCTGGCAACGCAGCCAGAGCTGCTGCCACTGCCACAGGCTTGGATGCCCCT
CTGCTCGCAATGAATAGGAATAGGGGGGAAGCCCAAGGTGAGAAATAATGTGTTTTCCAT
GTTTTACTTTCATTGCTTCATTTTTGTTGCATTCAATTCAGTACTTATGCCCTGCCCAAG
CCATTGTAGAAATCTTATCCCACAGACTGAATCCCCCTGTTGCCTTTCTAACAATGAAGA
GGAACATGCTGAAAGTCCGTCTAGTTGGTAGACTAATTAGAATGTAGATTCCAATAAATT
GTGAGCTTTAGTTTAATGATCAGTTACTAATAACTATAAGTAAACCATAAAGTATTCAAC
CAGTAAAAGATAGTAAACCATAGAAGCGTAACAGTAGCATAGCTTTTTACACCCTCCCTC
ACTGCAAGGTTTCTCGCCCTTGAGCACAGCTAGGAGTCTGCCGTCGCCGCACAGCTTTGT
CAAGTGCCTGTGCAACGAGGCAGCAATTACATTCTTTGTAAAGATGTCCACTTCGTTGTC
AGGCCCAGGGATGTGTTTGAAAGCCACCATTCCATCCTCCTTCAGCTGGTGCAGGAAGAA
CATCCGCATGTCCGCGTGCCTGGTCTGCCCTCCCACACTCCAGCTATTAGCTAGATCAGG
TGCCCCATTGTTGTCCATGTCCACTATAATGGGTACAACCTTAAGGCCCATAGAGTTAAT
AACCCTATAAATATACATCATGTCTTGTACCATAGTTAGTACTGCCGCTAGTTCTGCCTC
AGTCACAGATGGCATCAAATGTTTCTGTGTTACACTAGAAAATGCAATGGGTGCATCATT
TAGGTACACAACAGTACCTGTGATACTCCTCCTGCTTTCTGGATCAGTGGTATAGTTCAA
ATCAGACCTACCACAAATCTTGATGCTGAGCATAGCGAGATGCGTCGATCGTGGTTAATT
AGGTGATAACTAATTTATGCGAGCTATTTTGTAGTCAATACAGTCCCACGTATTGACGAC
GCATTTCATTGGCTCTTAGGACGGGCCTTTTTGGGCTGAGGACCTGAGAGTGTACTTACG
TGCTACTCACATACTGTAGGTACATACTTGATTGTATGTGGAGAACATGATGGGTGTTTT
GGCTGGTTTTGGCTAGTATAGCACACCCTTGCAGTGAAAGAACCCATCAGGTGTTACTTT
GTATTGTTTTAAGCGGCACAAGCGTGTGGGGTAATGGTAGGGAGTGTGGTTGCAACTTTT
AGTATGCTGTTTGCCTTGTGTTGTAGGTCGAGAAGTTTTGTAGGTGTCGTGAGGTATATG
TGGCGAACAGCTTGATGATGAATGGCGGGATGATGTTTCGTGATGTAGTCCGCTAAGTTA
GTGGTTCCTGCACGCCAATAGGTGCAAAACTGTTTTTGATTTTCTCAACAACGGAGCCAA
TGAAAACGCATGTCCATTGCTTTGGTGCGTTTGGGTTGGATGATGTTGGTGACCACTCCA
AGGGCTGTGGAGTTGTCAATTTGTATGGGAGTTGGAGGTTGTGGATGTCCCAGTTCATTG
AGAAGGTGTTGTTGTGGTATTGTTTCCCGTGCATTGATATACAGTGCTCCTAGTTCAGCT
TCAGCTGCTGAAGACATAACTGGTTTGATGATTTGTGCGAGTTTAAGACGGCGCCGTTGT
TGCGAGGGGACGGATCGTCTTCTGATAGGAAGAAATGTCCCCCGGCCCGGCTGTGTGCTT
TTGTTTCCGATAGATAGGAAGCATCGCTGTGGACGGTGAGGATCAAGTTGCTGGCGCGAA
AGTTATCATGGTGTCTGGGTGTGTCATGGCGTAGTCGAGGAACTGGTGTACTTTCAACAT
GGTATTCTGTGTTGGTGCCGATTGTTGGGTGGCAAGGGACCCCAGTGCAGGTAGCATGGT
GCAATCCACAGCTCGTGCGTAGTGCAGGAAGACTCCGATGACTTCCTGGACGAAGGTTTT
GTCGGTGTTGGAGAGTAACGCTGAGTCATCCGCAGTGTCGACAAACTGTTGTTTGGCTCC
AGAGGTGTGGGGTGTGTGGGGATAGGGTTGATGCTGTGGTTTAATGGGAACAGGGTGGTG
AAAACGGTGGCCGGTTTTTTGCAGTATCCTGGCATGGAGAGTTGTACTTGTCGGAGGGTA
TAGTCCCATGCGATTGTGAGCCCGAGGTATTGCTCACCCTTCCAGTCTTGCAACGTTTCG
TAGTGTTCATTGAGAGTTTGTAGAAGGTGATATGCATGTTTGATGCCAACATATTTGACA
CCGAAGTCGTCAACACACAGAGTGAAGGAGATAGGATGCCAGTCGTGTTTCCAGAAACAG
GTGTGATGGAACTTTGCCGGTAGCCTTTTAGGACCAACCTTTTTTTCATGTAGTTGCTGA
GCGATGATGCCCGCCTGTGGGAGACCGTACATTCCTTTTTGGATCAGGACATAGACGTAT
CCATCGGTAGTGACAAGTTTGTCAAGTTTGTAGAGTGCAATGATGTGGTCTGGAATGTCG
GAAAGTTTGAGTCGCATGTATTCAGGGCAAACCATTGGTGTGTTGAGGTAGAAATCCTTG
ATGTCAATGGTCATGAACTGTGCTCCTTTTGTGGAGATGACGCTGTTGAGGAGAATCTTG
GTGGTGATCATGTCGGCTGTTAGTGTGCCGCAATCACCAGGTAAGTGATTGTGTTACCGC
CAACTGTGAGTCGAATGCAATAAGGGTCTTCCTTCTCAGGTCGGTAGTTGGCAACGATGC
GTCCGTAGGTGACGTCCTTTCAGTGTTGCGGAGGGATTTCGTTGTGTGCAATGAAGACTA
TGGTGTTGGTGCCTCTGACGGTGCCGGGGATACCTTGGGTGAGGCGACCAAGTTCTTTGC
CATATGCATTTTTCCATATGGTGCAGTACTTTGGGTTTTTGATGAGGTGGCGATACTCGA
GTAGTTCTCCAGTGTTGGTGTCGAGTATGGCTGAGAGTACATCACGGGGAAACTGCCTGG
TTGCTGCGCTTCGTGGTGTGAGCGGTTTTCGGGTGCTGTGGAGCAGGTGTAGGATGGTTT
CCTGTGTGATTGTATGTGCGCGACTGCGCGTGTTGTATGCCGGGGTTGTCGGGGGTGCTG
ACACCCTTGGAAGTGGTGTCCTGGTTTGTTGTGGTGACACCCTTGGAGGTTGCAGAGGCA
ACTGGGGCACCGGGTGTGGGATGGTTATTGATTCGTCGTCACTGTCACCGGAGTCGCTGT
CATAGTCGGAACCTGCTGCTGGTGGGGACGGGTGTGTTGCGTTTGGTGAGTGTTGTTGAT
AATGTGTTGCATTGTGTTGCGGGGGAGGTGATGGTTGTGTGAGGATTTGTAGTCGGGTGA
GATCCGATTGGTTGACTTTGTTGTTGTGATGGGCCTGGAGATTGTTTGTGAGTAGATGAG
ACAGGTTTGCAGCGGCTGCTATGATTGCCTCTGCAGGGGTGACTGAGGGGTTGGTGATGT
ACTTGTGTTTGAAGAAGACTGTGGCAGAGATGCGGGTGGTGTGCGAAGTTGGTGTCCATA
CTTTCCAGCAGCGGTAGTGCTCGTGGGATGTGCTGATGATGTACCCTTTGGTGCAGTGTT
GGGCAATAGATTTGCGGCGATGGGGTTTGTCGTGGACAAGGGCTTCCATGCCCAGGGGGA
CGAATGGGTGTGCATTGTAGTCATGATGGCCGTAGAGATGCGTATGGGAGGAAATGTGGG
GGTATGCATTGGATTGCCAAAGAAGACAGAGTTGGCGTTCCATCTGTGGTAGTAATTGGC
ACCAAAGGTGGAGGGGAAATTTAGTGTCTGTGCCACTGATGACGGCAATGAAGTGGTCCT
TCCAGGTTTGGATGGCTTTTTCTGCTATGTTACGTCGATGGTCATCAGGTGGGACAAGTT
GATATGTCATGCCTCATGTGGTGACGGCAAGTTTGTATGCGGCAGATATTTCATTGTCCA
AGACCTGTCGGGTGGGTTGGATTCCACAGGCTTTCATGCTTTGAAGGGCTCGGTTGCGTA
CTAGGATGAGTTTGCCTTCGGTTTTGTTCTTGGTAGGTTCGGCCCATATGGAGTTGCTGT
CAACATGATACAGAATCATCTGGTACCGATTTCCTTGACTGGAGAGATGAGGGAACTTAC
CAGTTTGATCTGTGTAGAGGGTGCTGTGGGTGTCATAGGTCCGGATAAAGATGTCATGTA
GTTGTGGGAGGGGTGTACGAGGTTCCGCTTGGGGAAGGGCCTGTTTGGTGGATCTTGTGC
CTTGACGTTGGTTCCTCATGTGTCCCTGTTGCGTTTCCTCAGATTGAGGAAAGTGTTTGT
GGACGTTTTTGACAGTGATGAGAGGCCAGGTGCTGTAGTTCCCTTTGCGAATGGCTGCCA
GCCATGTTGATTTAGTAGAGAAACCAGCTGCGGCGTGGAGGTATCGTACGGACTGTTCTA
TGCTGGGGAGTTCATACACATTGAGTATATGGTCTGTGTTGCATTGTAGGGAGGCTTGTA
GGTGTTCTCGGATGTGTGTAGGTGTTGGTACATGATATCGGGGCTGAGTGGATTGTAGCC
CGCATTTGGAATCAAGGATGAGGGTATCAGTGTTTTCATTCACAGTGATGGGACGGAGTG
GAATTCGCCAGGGGCCTGTGCATGGGCATTGATAGCCAGTGAGGACTGCGTGTTCGGTGA
TGTTGATAGTGGCAGAGTCGTAGAAGTTGACTTCGTGTTTGTGGTACACGGCTGTGTAGT
AGGCATCGGCGAATTTGCTACCACTGAGTAATGTTTGGTGAAGGTTTGGTACAATGTCGA
CTGTGTTGGCAGGCGGACGTACATTGAGGAGGAGCTGTGCTTGGGTTGTGGTGGCGTTGG
TGGTTCCTGTGGGTAACATAAAAGTTTTGGTGGAGCGGGTCTTAGAGTGGATGAATGGGT
CATGTAGGGTAACTGCTGTGGAGGTGGCGCCAGTGTCACTGACTGCTGATGAGATGGAAC
CGTTGTTGATACCTTCCTTGATGGTGCGGGGTGACATGTGGGTTGCTGTGCTGTGGATGT
TGATAGTTCCTGTGAGTTTGAGTGGGTGAACTGTGTGAGTGGGTTTGTTAGTGCATGCCA
AGCGCCATTGCTTGCTGTTGGTTGTGCGGTGGTGTGGAGGAGGATGAAGCGGACACGGTG
TGTGTCGTGTGAAGATGCGGCTAGTGGAGTCCAGTAGTTTAGTGCTTCGAACCTATGTGT
GGAAGTCAAATTGTTTAAAATACAATTAAAACTAGGCTCCACAGTATCCTACATCTTGGC
CAGGTACCATTGAGGACGTTTGTCCTTGTTCTTTTCAAGGGCAAAACAGGCGTCGTCTTC
ATGGTAGACGTTGCTTTTCTTGCAGGAGTTGCAGTATCGGGGACTCTTGGCGGTTGTGCT
TCGGGTGTTGTGGTGTGCTGTGCATTGTTGGCCGCCAGTGGTGGTGCCTGGTGTGGGGAT
GTTTTGTTGGGCTGTGAGGAGCGCCATGAATTTGGTGGTTTGGGTAAGGAGTTCTTGTTG
TTGGGTTTCCAGTTGCTTGAGGCGGTGGTCCTGTGTAGAGCGGCGGCATGCTCTTGAGTG
TGCTCGAGTGCAGTTTCGAGACTGTTGGTGTACTCGAGGATGGTTTGGTGGTCATTTGGG
GACAGGGTTCCAAGGGAGGTAGTGCCAATGCTGCCGGTGTTGATGAAGCTTCGCGTTTGG
CATTGAACTTTTCCTTGCTCTTGTACAGGGTGACGAAGTGAGTTTTGGTGGAGTCCCACG
TTTTGTCTGCGGAGGGTTTGAGTTCCCATGCCTGCATTTCCTTGTCGTCGAACATGTCTG
ACGAGTACATGCCTTCCACGTAGTATTGGACCTTGGTGGCATCTGGAGCGGGTACGCCGA
TGTCTCAGCAGAGCTTCTGTTGCTTGTCGAGTCCACGAGCGAACTTAGTGATGTGGGATG
TGAGATCCCATTGGACATGGAAAGCAGTGGATGCCTGCTTCTTTTCCAGAGTGGTGACCA
CGCACCATTCTGTTCGAAGGTGCTCGAGGATAGTCTTGATGGTCTGGGCTCCGTAGCCGA
TGTAGTCGTCGTCGAGTTCTTCGACGTACGCGGCATCGACAGCTTTGCATACTATCTTGT
CGACGATGATGGCATCGACACTATCCTGTTTCCAAAACTCTTGGCATTCAAGGTTGTGGT
CGGCCATGATGCGAGTTCTGTGGGTGAGAGTTGTGTTGTTCGCGAGGTTGGCTGGGACGA
TGGGAGGTAGGACGAGGCATGTGGTGGTAAGTGTGGGGACGTTGGTGACCGTCTGGTACT
CTGCGTCATTGAGGACGAGAGCAAGATGGCCGTGTCGCCCACCCCAGCTCGTTGTTTTGA
CGACTGTGGCGATCTTGGTGAGTTGTTGTTTCAGCACGTTCACGGTGGAATTTGATGGTT
GTCCCACGATTTTGTCGATTGGCATGGGTGCGATGATCGACCGGACGGCTTCGCGGACAG
CTGCTTTGTTGGCTGTGGGTGACAACATGTTTGTGTTGCAAACAAGTTGGTTGATTGTTG
AGTGGTTAGGTTTTTAATTGGTGAAAAATGTTAGTTATCACTGCTGAGCATAGCGAGATG
CATTGATCGTCGTTAATTAGGTGATAACTAATTTATGCGAGCTATTTTGTAGTCAATACA
GTCCCACGTATTGACGACACATTTCATTGGCTCTTAGGACGGGCCTTTTTGGGCTGAGGA
CCTGAGAGAGTACTTACGTGCTACTCACATACTGTAGGTACATACTTGATTGTATGTGGA
GAACATGATGGGTGTTTTGGCTGGTTTTGGCTAGTATAGCACTTGAACTTGAAGTTCCTA
TCCTTTCTGTCCCAGTTGCCCGAGAACTTAAGCAACAGCCCCTTGTAGGTGTGCCTCTGA
TGTACTGGATACAGTCACACATAGTGTACCAATGAGCTTCAGTTGGATTGTGACAGTGAC
GAGAAAGTTCCTTAACAGCATTGGCAATATCGGGCCTACTGTGCTTAGACAAATACAGTA
GCCAATACCGATGTGCTTCCTGGGATTCAACTTGGCAATGTTCTTGCATTTAGTAAGAAT
GATCTGAGGCTTCGCAGGCACCAATACTGCCATGCCCTGAGCAATATCCTCAATTTGTCA
GTCAGACTCTGCACCAAGACCGTTTGCATCATTTCTTGAGATGTCCAGCTTGCATCCAAT
GTAGTCTTTTACCTTCACAACATCGTCAGACTTGAAATGCTTCTTGAGAACCTCCTTCTC
GTGTTCAATGTGATTCGCATTTGTAATGCACAGCTTCTCATCAATCCAGGTCAGCCACAG
CACAAGTCCCCAGATTGAATCCCACTTGAAGAACAGACATGGATAAGCCCTAGACCAAAA
ATCACACTTCATTCCCTTCATGACAGTCACAACCTTGGCCATAGATGAACTTCTTCAACC
TAGCTACAACAGGTTCCGTATACTTGGTGTACCACTTTTCCATTCCCTCAGGTATATCCA
TGTAGATTTGAGGATCACATTACTAGAACAATACCAACAGGAATGCACCATTGACATCCA
CTACCCATCCCATATAGCCACATAATAGCATTATAGTGAGTGCAATGCGGATGGAGAAGG
TATTAGTCACAGGTGATGAGATATTGTCTGCATCATGATGCTGTCCGGGGATTTAGTTGC
AACCTTTCACATTCAATCATGCATGCTTGGTCCATCAGCTTTTGGCTTCATGGCCCGTAC
AGACTTGACTATCTTGGTCTTGGGTTGGACGCTTGCTTTAGGTACAATGTCCCAGACATC
ATTCTTGACCATTCAATCGAGCTCCTTGTCAACTTCAACATGCCACTCCGCATTTCATGG
AGTTCCAATGTATGCGTGAATCCCGTGCCTGCTGCACCTATTTAGGACATCTCCGACTTG
AAGTTCAGACTCAGTTCCAGTTGCATGAGTTAAATCTTGGCTGCGGTCATTTCATACCCA
TCATACTTCTTGGGTACATGCACAACACCAGCGCTCCTGGTCTTCCTTTCAGGTTCCGTG
TCCAAGTCAGATGCCTCTGTGACTGCATCATCGTCATCTCCCTCCCTGGCCTCTGACTCC
AACTTAATTTCAGGTTGATTGTCATCATCAATAGTGCTAGAGACAGATTCCAGTTCAGTG
TCATCATGCACAGGGTCCACCCCACCCGGTTCATGCTTTCCAAGCCCTTCAAGCTTTAGT
GCAGCAATTGTCTCATTTGAGATTTTGTGCACAGCCATGCGCACTCAGGGAGCATTGCCA
TATCTGCCATGATGTCATCCTGGTAGTACGGTAGTACATCTGGTGAAGCCATATGACATC
ACGGGACTCCGTGATCTTTCTTGTAGCAGGGTTCCACATCCTGTAGCAGTCGTGAGAGTA
GTTTTCAGCATACCCAACAAACACCATGGGTATTCCACGGTCACCAAGCTTCCCATTCTT
GCCACATGTCATGACTCTGGCTTCCCCGAAAGTTTGCATGATCCCAGGCTCTGCCCACTG
AGGATTCTGTAGGTCCATCTGCTGATAACGGGACCAATTTACCAAGGGCTCTACTGTACA
TGAGTACCTCATTGGCCATGAGAATGCTAATCTTTGTGCTCATATGGGCATCATTACACA
TTGCCCTAGCATGTCCGGCAGTAGTTGCAAATTCTACTTCAACGAGGCCATTTTGCTGTG
GAGTACTGCAAGCGGTAAACTCTCACTTGGGATTAAGCTTCCATTCAGCACTGGTCGCCC
CTTCCACAAGCTTCTTGTTCTCTCCAGAGTTGTCCATCTGGATATACTCTGCCGCCATTT
CCTTAGCAGACAGTTTGTAAAGGAAGGCACATAGGTAGGGGTGACAACAGTACAATCCTT
ATCTAGGGTACTTATCTTTATGTCAAAAAGGTTTGAAATCAAGTTGACTCCGACTTCTTG
GGCGAGGGTGGGAGATTGAACTGGTGCCAGTCTCACAACACTCATACCCCTGTCAATTCA
AGTGTTCCACAAATCAATCCTCCCCCATTTGCTTCAGCTATTGTGTGCCCCAAAGCCAAT
ACCATGCAAAATTGCTAAATACAGTCGCATTGGGTGGACATTAGAAAATGCGACTGTATT
TTCTGAATGGGGGTCTGATGGTCCCATCATGCCACATTTGCTGAATAATGTGCGACCAGC
CAAAGCCAAAACCACCATGGCCAAAGCCACATAAACCCAAAAACGGCTGCTCCTCCAAAA
CTAGAGACAGCACAGCCCTTCCCCCTTCCACAACAACTCCCTAGTTACCTATCCAACAGA
GGAGAATCATCAAAACAAGCATCCCATTCCCAATACTTGAGGCACCGCCCCATCTCCATA
ACCAACCCACCCTGCCGCCATTGCAATAATAGCAACAAAACGACCGCTCAAAGCCGGCCT
CCGAGGCCCAAATACGTCCCTGACCGCAAGCAAGGCATCCAACAGTCATTCTACGCGTGT
TACGAAGGTGAGAGACATCACAAATCATTATGCGCAGCCGCACCGAGCTCCGACTATATT
TGAAACAGTAATTTCCTATTCAATGACCAAGGCATGATTTGGTGGTACTTTGCTGAAAGT
TCTATCCACCATACAAAACACCAGGGTGAACAATTCAATTATGAATGACAATCTAAACAT
GAAACAATTGAAACTGTTTTGCGCATACTTGTATACCTTATGTACTCGTACTTACAGAAT
TAGACGTGATTCAATTCCACACACGATTTTCTCTCGCAAGATGTAGTAATCCCAGTCATT
CACCTGAAATACTACGTAAACTTTCCAAAGTTGAAACGAAATGGTGTTGGTGTATTTTTA
CTGCTTTATTACATAATTGTTCAGGTCATTGACCTGAAATACGAGATTAACTCCAAAAAT
TCTCTTGAATCCTGTTGCGTTCTCGTAATTCTGGTCAGTTGACAGAATTACAAGATGAAC
ACAAAAAATAATTATTACATTCGCCAATTAAATATTACCCAATGATAACTTCAAACCCTA
ACAAAATTTAATGTATTCTACATACATAGCACATCATATCTATTGGAAATTACACTGCCA
TCACCACCACAGAAAATTCACTTATCATCACTACAATATCAGTCAATAAGCAGTGCATCA
TGCTGTAGATACTTTGACAAAAACAATATCGAGTAACTTCCAAGATACATATTTATGTCT
TACGTACTCATACTTACAGAATTAGACATGATTCTATTCCACGCATGATTTTCTCTCGCA
AGATGTAGTAATCCCGGTAATTTACCTGAAATACTACGTAAACTTTCCAAAGTTGAAACG
AAATGGTGTTGGCATATTTTTACTGCTTTATTACGTAGTAGTTCAGGTCATTGACCTGAA
ATATGAGATCAACTCCAAAAATTCTCTTGAATCCTGTTGTGTTCTCATAATTCTGGTCAG
TTGACAGAACTACAAGATGAACACAAAAAATAATTATTTCATTCACCAATTAAATTTCAC
CCAATGATACCTTCAACCCCTAACAAAATTTAATGTATTCTACATACATAGCACATCATA
ACTATTGGAAATTACACTGCCATCACCACCACAGAAAATTCACTTATCATCACTACAATA
TCAGTCAATAAGCAGTGTATCATGCTGTAGATACTTTGACAAAAACAATATCGAGTAACT
TCCAAGACACATTTTTATGTCTTACGTACTCATACTTACAGAATTAGACATGATTCTATT
CCACACATGATTTTCTCTTGCGAGATGTAGTAATCCCAGGCATTCACCTGAAATACTACG
TGAACTTTCCAAAGTTGAAAAGAAACGGTGTTGGCGTATTTTTACTGCTTTATTACGTAG
TGGTTCAGGTCATTGACCTGAAATACGAGATCAACTCCAAAAATTCTCTTGAATCCTGTT
GTGTTCTCGTAATTCTGGTCAGTTGACAGAATTACAAGATGAACACAAAAAATAATTATT
TCATTCACCAATTAAATTTCACCCAATAATAACTTCAAACCCAAACAAAATTTAATGTAT
TCTACATACATAGCACATCATAACTATTGGAAATTACACTGCCATCACCACCACAGAAAA
TTCACTTATCATCACTACAATATCAGTCAATAAGCAGTGTATCTTGCTGTAGACACTTTG
ACAAAAACAATATCGAGTAACTTCCAAGATACAATGATGCATCATGCCTTTTGTTGACCA
CAGCAGCACACTCAACAACAACACAAAGCAAAAACCAAAATGACTGATAGGTTACTACCC
TCATCTAGTACATAAATATTATAGCCTTGTTCTCAGTACTGAACTATCCTCATTCTACTG
ATAGAAATACACGATGAAAAGAGAATGATAATTACATCCATCAAATATGCCCAATGACGT
GTTCAAACAATAACCAATAATTACATCATACCCAAAACCCGCATACACAGCACATCATAA
CTATTCCACATTATACTGCCATCACCACCACAGCAAATTCACCGATCATCACCACGATAT
CAGCACATAAGAGTGTATACTGCTGCTGACACTCCTACTAAAATAATATTGAATAACGTA
CAAGATACAATTTTACATCATTCTTTCTAAACAACCAATAGCAGTACTGCCATTATCCAA
GTTCTCAATACTGCCGCGATCCAAACCACCCATGACTGCTGCTGCAGCTGAAATCCTCTG
CATGATCACTACACATCCATCTGATAAAAATTAAGAATGCGGCTGTCATCCACAAAAACA
GAATTCAGTTCATAATCAAACCAGACTCACTATCACATCAACTCGGCCAGACAAATAGAG
CTTCACCAACTCTGCTGCATCTTGTCTACAACACAATCACAAAAACCTTCATTACCCTGC
TCACATCCCCGTGCTGTAGCCTTTATTCAAGCACCATGATAACAATAAAATAGCACCAAA
AGATATCACATTGAACATACCAAAACGACTGTTTGAATACTACACCCACACAGAAATAGA
TAGATAATCATGCAATCCCAAACATGAAATGTCCACATATCAGTAAGTCTACATTGTCTA
CATGTCTACACAACAAGGTCACCATATAACTGAACAAACTTGAAGAGAAACAACATGATT
ACTCTGCTACACATTGACACACACAGCACTTACGCAAAACCAGAGGTCACAAATCAGTGA
TGACACTACTGTGCAGACAATGACAAGAGTCCACAGACGGAAACACAACAGAAACTTGAA
CATCCCATCAGTCTCAATATCCCATCTTATACCTCTGTGCTCAAACATACGGTCATAAGA
AATTTTGCTTTGAGTACATCAATGAGCTGGAGAGCTCTGCAACGACTATGAAAAAATGCA
TAATTAACCCTCCCTTTACAAGACAACAAACTAATTCTACATACCACTCAATCATGTAAC
ACAGCCCAATGACAAACAACCTTAACTGCTCAATAAAAGACACCAATACCCCAAAAGTAC
AAATGGAACAAAAAACTGCATCTCTCTCCCTACATCCTCTAGTTACACAACTCTATGCAA
GAAAGTAGACAAAAGTCAATGTGGAAACCCAAAGTGAAAACAACCCCCACAAGACATCAT
AACTTATATTACAACCACCATACTTTGTTACAGAAAAAATGATAACAAAAAAAAGTTATG
AGTAGAAAGTACTCCCAATTATCATGTTAAATTCCCTGACTTACGAGTGAAACAGATGAT
AATACACAAGAATGATTTCTTATATCTCTAATAAGCCTTCGGAGTCGGAGATTGGGTCAG
TCACCCAAATTCCGACTTAAACTGACGAATCGTCTCAAAATTGAAGTTACATTGTCGTAA
ATCCGGTGAAAGACCCGGATTACAATGACTTACATCAGCATTACATTGGTGCGCCTACTT
AATTGACTAGCCAAACCTACCTCGTTGACTGTGCTCTATTGTGAAGCTTACCTTTAATAC
TTACTCATGATCTAACTCGTGATCGCTTACTATAGCAATACGAAATATTGCCTGCACAAC
TCAATTGAACAGCCCAAGATAATTTAGTATCATTGATTATATTCTCACGTGAATCATAAT
ATATGACCCCACAATGTACCTAATACAGCCCCGTATCATGTTACGCAATTTACATCTTAA
CATCCGCGCGAATATTAATGACCCAACATGATGAATTGATACAGCCCGTTTCATTAGTTA
TTGAAAACAGTCATTTTCGCACTTAGTTTGACAGGAGAAACTCCATGCGCCTTTTTATTG
AAGTTAAAACAACTCGGATGGAGTTACCTGTTTACAGGACTGGCCGCATCCCATTTACGG
GGACAAAAATGCGGACGGAGCGACGCCATTTTGAAATCATCCTCCAGGGAGTATATAGGT
ATAGGATAGCAAGTAGTGCCGGACTAAGTAATATCATGGTACTATCAGAGTACAAGCATT
TGCTCGAACGGAGCTCAGATTTGCAAATGAGTTATTTACATCAGTTATGCTAACAAATTA
ATTGAATGCTCACAAAATCAAATCGGCAGTGGCAGTTCTTATTGCAAATAAAGCCTCCAT
GGAGGGGGAGGAACCACCAGAGCCACCAAGGAAGAGAGGAGCCAAGAAGGGGCAGTTCTT
TGGTAAGAGGGGGAAGAAGAGGCACGCCCAACACCTCAGGAAGGGCCAAGATAAGACGGA
CTAGAAGCCCCACCGCCGTAACGATGATGCTATCGCGACGGGGGCAGTACCTCCAAGTCC
ATCCATGGCTCCTCCTTGCAATTGGAACGCGGCCGCATGAAGACCACATACTGGAGAACT
ACAGCAATCCCTACACAGCAAGCAGGAGGAGAACACCGCTCTCCAATCGGATCTATATTT
ATCCACACGTCAGTGCAGCAGGCTTGAGAAGAAGGTTTCAGATCTGGCTGAGACTGTTGT
GCAAGGAGGGAGACACAACAGCTTGTGCAGGAGAAGCGGAAGATTGAGGAGCAGCTGGAT
TGGCAGGAAGAGTTGATTGAGGTGAAGGTCTTAGCAGGCATAGACGTGATGAAGGAGAAA
GCAAAGGTGGCCCTTGCACTTGTCAATGCTGCTGTGCTGCTTGTATTTGCTGCCTGTGAC
CATTGCCAGCAACTGGTCAAAATCATCGTTTCAAGCCTCAAACGGAGCCCTAAATTGCCA
AATTCGCTGCGCTGCCATCGATCGCCTCCCCTTCTCCGAAGCCAACCATTGTGGCCTCTG
CGAGAACTTGTTTGAAATGCTTTTGACTTCTTTATATCGTGTTGTCAATCAACACTTTGT
TCATTCCCCTTTCTAGATTGTGAGAGAGCGGCATGTAGCTGCTGTAGGGAAGAACCATTT
GCAGGAGCTGTCTGCCATGCATAGGTCATATAGTAATGAGATTAATCGCTTGAACAAGAG
TGCACAAGAAAATATAGCCACTGTTGATAAACTCGTATTAAAAACAAGTCACTCAGGAAT
AAACATAAGGAAGAAATTGATGCACTCAAGCTTGCCCACAAGGAGTCCATCAGAGTACTT
CAACAGTCCCATGCCAAGCAGATAAATAAAAAGAGCCAGCATTCGAAAGCAGTGCAGGAA
TTGGTTGCGGGCATTGAAACACTGCACAAAAAGCTAGTTGACGAATGGTCTCAGGCATGA
AGTGATGCAAAGGGTTCGACAAAGAAGGCATCAGAACTGCAACGGCGCATTGACAAGGCT
ATGTACAACCTAAAGTCGAACAAGGAACATGTGGATGCCCTTACCGACGAGTTGATAGAC
GCAAAGGAGAGGATAGCAGATCTGGAATGCAAACTACTTGAATACAAGGATGTCATTGAT
GCACTGAATCATCAGTTTGAGCAGCAGGAGGAGGAATACAATGACATGCTGAGTTTTATG
GAGCAGTGCTGTATGGACGAGGTTAAGAGGGTTGCACCAAAGTCAATTGCCAAGCATTAC
GTGAAATTGATGGACAAAGAGGAGCAAATCTAAACCAATGCATTAAACGAGAGAGCACGG
TTAGAGGCTGAGGGAAAGGGGGATCAAGTATACGAAATGCAAGAGACTAGTTGGCCATTG
GAGAGAATTTCAGCAGGCAGTTTCAAGATTGATATGTGTTTCTCTTGTACAGACAATGAA
GGCAATCAGTTCGTGTATTGGTGTCAGGGTGTTGTCAGTTGAGTTTTGAAGGATCAATCG
GAGAAAAACAAAAATATTGAAGTTGAAGTAGTATGGAACGATGATTGTGTTGCGACTGGA
GAATACAGAGGTGCATGTCAATGGTGATTGGAGAGAGGATTTGCATCATCTTGTGTGTAA
ATACAACTAGATAAAATTCTTACATACATGAAAATTGAGCTTAAAAATAAGGTTTTAAAT
TTTTAATTTTTTGCATAATTATTTTAGGATTAAAAGTCATAAAAAGTTCATACGAGGGGT
TAAAATTTTATTTTTTGCCCGAAAATGGTCAAATTTAGTGAAAAGAACACTATTTTGGCA
CAAAAGCGCAAAAATACTACCTTTTGGGTCCAATTTTTTCAAACTTCGGGAATCCTCTAA
TTAGACCAAGATCTATGACTCATAAAATTTTGGTGGAAATTGGAGAAAATTACGTTTTGG
GCCATTTTGACTGTTGTCACCCCTAACATAGGCTCAATGAAGTCATCCTTGTTCTTATAG
AAACTTGAGAGGGAATACCTGCTAAATTCATCATGTTGCAAATGCCACTGCTTCTTGGGA
CAGCAGACACCCTCCCTGTCAGTAATCGTGGAGATATCATGGTACCACCATTCACCAGGC
TTAGATGCACACACCCTTACAGACTTATTAGGAATGCACCTCTGTTTCGCCTTTTCTGGA
GGCACATGATGCACACGGTGTCATGACTCCATCTGTCAAGACCCACCCTAAGGCCTTAGC
AGTCCTGTCGGTTTTCTCCATGTCAGTACAACCTAACTTGCAGTGTGCCTGGGCCAGTGT
TAGTGTAGTTGGTACACGAGTCACACTTGCATTTGAAACTTCATAGAGCCTTTTCAGTAT
TGTAGCATACACAGTGCCCTTAAGAGTTTGCACCACCAGATCAAAGGTGATGCTCTTGGT
CCCCCAAGGCATAATCAATTTTAGGTGGTCCTTTTTGAGTCATTGTCCATCCCCGTACTA
GGCACCTGGACACACTGAACAGTTTAAAGTTATAAGAGGCAAAACTGACGTCAGTCATCT
TGAAAGTAGCCCCCTCCGCTCCCGCCTTGGTGTAGTTAGTCACCATAAATCCATGAGTAT
AGAAACTTCAATGTGACCACCAGACATTCCCTGAGACACTATATCAGTCTTGCGGCAATT
GTATGAGCCATCCTAGCTTTTGACAAAATGGTGGATTGCTGCAGTATCGCACACCCACAC
GCCGTTGCCTAGGTTGTAAAGTACAGAGGAATTCCGGCGGAATTCTGCGTTACTCCAGAA
TATTTGCTAATTTTGACAGTAACATGATTACTGTGATCGCAAGATTACTGAGAAAGACTT
ACTTATGTACTTTGTTCAATTCTTAAGGACTGTGAAACCATGACGTCATAAAACAAGGCT
CATTTTGACAAAATTCATGGTAGTATTTCCGGAACCTACAGTAATTACTGCAGGAATTCC
AGTTTGTTACTAGTTACTGTGTTTTTGAGATAGTAACCAAAATCGGAATTCTACAACCTA
GGTCATTGCTGCGCAGAATTTTCATATTGGCAGGCATTTCCATACCCATGGCTATAAACC
TTAATGATGCCGGACACTGCTAGGCTCTGACTTGAGAAGTCATTCAAAGCTTGAATCCAG
CATATGATTCAGGTTGAGAAAGTTTGCTGACATAATCATCATCACCATCTGACACAACAT
CATGTAAGCCAGGTCCATCACGGGCATACTAGAATCCTCTGTACAAGAATGCATCGGTGA
TGTTACATGGCCCCAGTTGCTTGCTTTGTGGCCTTGCTTGTTACAATGGTAGCATGTCCG
CTCGAATCTACATTTCCTAGAGATATTTTGTTTCCATTGCTGTTGCCCTTATTGCCACCC
AAACCGTCCCTTTTGAACTTTCCCAACTGCAAAACGCATAGCTTTTGAAACCTGACTTGC
ATTGCATGCTGCTGATGTTTGTACGTTCATTCAATTGCGCCCATGTTGATCAGACTTGTA
TAGGCTGCTGCGCTTGCCAAAGAGCTCACATTGATTTGCATGACCAGCGCATTGAATGTG
TTTGCTTTAACCAAGCTTTGAGCTTCCTGATTTGCAGTGTTGATGCAGCCCAAATAGAGG
GAGGGCATCATTTTTGTGAGTTGTGTCTCTCTTTCATCATTGCCGTCAACACGCTCCCTG
ATGACGTGTGCAGTCTTGCCAGTTCATCGAATTTATCGTCAACGGATTGAGGAACATCCA
TGTCCTTCATCTTGATTGCATCCAACTCTCCCTGCAAAACTGTTGCTGCCATTTCTTTTG
CTGGAATCACTCTTGCTTTGAGACACCAAATTGCCTCATGAGCTACTCCTTATGGGTACT
CAGCGGTGCAGGAGGGTTCATTTCATGCTGATGTTTTGCGAAAGGAATAGCCATCTCAAC
CATGCCATTGCATTGTTGTTTCCTTGTACTGCGCTTAACATTTTCAATCCGTCCAGATCT
CACAAATCTAACCCAACTTTGTTGCTGTGTTTTGCAGTTAGGTCGAATGCAATTGAGGCA
TTGAATGTATGCCCAAATTCCCTCAAGGTTGCCGTTGAGATCACCAACTGGATGTGCTCC
AAGACCTTGGCACGGCGGTCATCTTGTAGACGTTGCACCTCCACCTTCACACCAGCGGTA
AGGTTTTGATTTTCATGTCCGCTTTTCATATTTTCTAATGCATCTGCTACTGTTCCAACC
ATTTGTTGAATCATTGCAGTCAGCAATGCCTGGACCTGGTCCATGGGTACATGCTCTCCT
CCAATGGCCGCACCAGAGGATACAGTGGTTGATGGTCTCGGCAAGAAAGGTGGTGTGGAA
TTCCTGACATTTTTTGGTCCGTTTTTGATTTGATTGATTGTTACATAACTGGTCAATTTT
TGTTCATCCCCTTTGTCCAATCCTAGCACTAGAATCTCTTGTGGTAAGATCTTTGAAGAT
TGCTGAAAGTCTGTCTAGTTGGTAGACTAAGTAGAATGTAATTCCGATAATGGTGAGGTT
TAGTTTAACGATCAGTTGATTGCACTAAAAACTATAAAGTAAACCATAAAGTATTCAAAC
ATTAAAACATAGTAAACCATAGAAGCGTAATGATAGCATAGCTTCCAACAGAACAGTAGG
GAAGGGTAAGCATAAGGTGAGCATAATGTAGCTCCCTTGACTGACTTTCATCAACTTTTA
CTTTTTTCATCAATTACTTACTCGTTGCTTGTGCCATTGTTGATGTCTCAGCCTGCAGAA
TGAATCAAATACTGCCACCACTATATTGCCCCTGTGCTAACAATAATTGACTATAGTGTA
TGCAAGGGAAATGTGAGTCAGTTGTTCCTTTGCATTTTTGCATTGCGTTTGTCAGAGGCC
AAATAATTTGTTTGATTATACAGTCTCCCATCAAACCAACAGTGATATCATGGTCCCCAT
GCACAACAACAACATCAAAACAATTGTTAATTCTCATTTTTACGTTGAATATTGATATTT
AGACACCATTATATTCAAGTAAAAAGTTATCCCCTCTGTGTGTCACTGATAATCAAGTTG
ATTTGTTAAGTTACATTAATTTTAAAAAATTAACTTGGTGTGATATGGATTCTAGTGCAA
TATATTAGCATTTGATTGGCATAAGAGTTCAGCACCACATTGCTGAAAGTGGTCACTGCT
GATGAACATCAGGAGTGACCATTCAAGTCTATGTCTGAGGGGGCAACACTCCATCTGGCT
AGGTGTAATCTATGTATTTTATTGTAAGTCTAGTTACAAAAAGTGTAAGGAAAGTAGCAG
GGACTGTCACGGTGTCGTATGTCATTGCTTGTATGATGTAAATATTACTGGCAAAACAAT
TGAGTAATTTACCAACAGTTGATGTTTGATGTGAGTCGATACAACCGAAACCTTTCTGTA
ATCACTGACCATATGTTGTGTCCTTACTCATACACTGCACAAGATAGAAATCATAGATTA
TATACGTAACTACAGTTGTTCATCAGTGGTAAACAATTTTAGAAATATGGTGTTGATGCT
TGTTGTCATGTTATGTCGTTACTCATGGGGTATCAAATATCAACAAACTGAAGCTGTGTG
AACATTATAGTCTACATGCCAAGAAGCCAATATGATAGATCAATGCTCATGTTAACTTTA
TTGGTGACATACACTACTACACAATGAATTGCTATGTGAGAGCCAGGAGCAATGACAATC
CACAGAACAACCAAGTGAGTTACATCCAGATGATGCCTGGGATAGACAATGGTGAATAAT
TAATTGAGAAATGAAAGCATAATATTATAAGCATATCTTTACTCACCTTGTGTTTGGTGC
CCCTGTTCCTTGTTGTTGTTAGCTTTGCAGCAATGGGAGCGGCGGTGCCAAATCAAGCCT
GGGGGCTGAGATATTCACTGTGATGTGGACTGTGCAGGGACTGTGCAGATCAATTGAATT
GAAAAATCAGTGGTGAAGAAGCATGGTAAAAATTGAACTAATTTTTTCTCACCTTGCACT
CACAGTCACTGTACCTTCTTGTTGTTAGCTTTGCAGCTATGGGAGAAGCGGTGCCAAATG
CAGCCTAGGGGCTGAGATATCAACTGTGTTGTGGACAGTTCAGATCAATTCAATTGAAAA
AAGTAGTGAAGAAGCATGCTAAAAATCGAACTCCATTTTTTCTCACCTTGTACTCGACAC
CCCTGTTCTTGGGTGTTATTAGCTTTGTGGCGATGGGAGTGGTAGTGCCATATTCAGTCT
TGGGGCTGAGATCAGGGGGTTTGACTTGGTCAGCAGCAAAAATCCATGGTGGATGACTAA
TACGATAGAAATTTTGATAGGGGCAGCAAGTGGAAGAGAAGCAATATATGGGAGATGGGA
TTCATCATTTCAGGTTCTAAGGAATGACTTTCCTGACAAGCTGTCACTAGGGTCTTCAGA
TAATGGCACAATAATGATGTCCTTAAGTCAGGGCATTTCATTTCCCAATGCCAGTCTCAA
GAATTGCATTATTGCATATCATGGCGCTTTGTCCAGCAGTTGTCATAGATATTTTTGTCA
CATGATGGGCAACCCATTCTGGAACTCTCTCATAGTTTCATCTTCTTGTCAACAGTGGAA
GCCTTTTCTTCTTCAGTCTAAAGTGAGAAGAACCTTGTGAACTTACCTGGTTTGTGTGTC
TAGTCGTTTGTGATAATACCTTTGTTGTTATGCTGAATGCCTCTGGCTGATTCCCCTACT
TAAGCCATTTTGACAGAAGAAAAGATTCCTACACTGGCATAGTCACAGTTCATACTGAGA
CTGTCTCAACAAACTAATAGAGCATGGCACAGTAATGTCTTTCAGTTCAGCAGCAGTGCA
GTAGTTGAGCAAAGCAAGACCCCAAATCTATTTGAAAGCATTTCCTGCCATCTTATCTTG
AGTATTGATTCCAGTCACCAGGGCAAATGTTACTCATGACTAAGAATCCAGTTCTCTTTC
TGATTACTTTCAGTGAATGAAGAACATGTTCAATCAGATCGAGCATTCACAAGCTTGATA
TTGGGCCTGGACGTACTTCTAGATCTGCTGTAAGTCACCAGTACACATAGACAGTAGACT
TGTCTTGTCAGTTTCTATGTATTGTGTACAAAGGTAGTAAAATTATCGCATACAACACCA
AGAAGATTGGTCCCTTGGATCTTCAAAGAGCTGGGAGACAACTCATGCAACTGTTGGCAA
GCTGTCACGTTTCAAATAGCATCTTCAGAACACTTTACATATTGGTTGAAACTTTCTTCA
AAACAATTGATGTCAGGTGAAGGACCATCATTGTTGATATGGAAGAGCTTGGCTGAAAGT
CTAACAACTCTACTCTATTCACCACTAGTCACAAGATAAAGAGAGGAAGAAAGCCATTTG
ATTGTGAGAAATGTGATGCGGGGCAATTGAATAGCCACTTGGGATGGGGAGGGTTCATTT
GGAGCTATTTCATTGGCCATGGGAAGATAATGTTGCAAGGTAGGTTGGAGGTTGACATTT
GGCACATTCACATCCTACTAGAGCTCTTGAGTACTGATCATTTAAGAGCACTCAATAGAG
CTCTCCTCTTGTATCTTATCTTCCTCATTTTCAATATTGATGGTGCTGAAGTTGCCAGCA
TCATCCAAATGATGCGAAACATTGCCAAGACTTGAATTATCATCACAATCAGCTACAAAT
CTGCACTACGTTGCAAGCAGGCATAAAAAACAGTTGACTGCATCCATCATCAGTGAGGAA
ACTTATGCGGGTGATCAGCAAGGCCCTCAAGTGCACTCCAACAGTGCAATGGATTGTGAT
CTTTTGTTTCCAAAGTCATGGGCCTTCTTGTGAGAGTGTATTGGATGAGAATTGGACAAA
ATAATGGCCAATTGCAAAAAGTGTTAGATACACATGATTACTTAAGGTTTACCTGCCCAC
TAGAAGAGCAATGCACAGAGGCTATCCGAAGACATATCCCAACATCACTTAAGCCTTTGC
CTTTGCACTGTCTTTTCAGTGTATTGTTGGTGAGAAGCTCTCAGTCCAAAATATTCTGTT
GGACTCCAGGAGTCGATGTGTTAGGGAAATGCTGGAGACATAGCTTTCTTTTGGAGAGTG
TAAATAGGAATACCTTCCAAAAATGGCCAAAACCCATCCCATGCCACCTATACAAAAGTC
TGTGGCCCCACATGAATAGTTTATGGATCCTCCTAAGAAGTTGATAGACCTGTCGTGACA
GTCCATAGACCCTGGGAGGTCTAGGAATGACTTTTAGTGAAATGCAGTAGAGACGTTGAG
ACTTGGCAGTAGGTCAGACCATGACAGGGGATCTAGTAAAGAGTCTATGATGGCTACTAT
CACATGATGAAACAACTATTTGTTCCTTTTGCTTTTTGTGTACCATAGCAATAGCAAAAT
AAGTAAGTATCTAAGGACCATCATAAGTTTAGCAATAAGGAGTGATGTTTATATGATGAC
ATATCTTCTATGGATACCTACAGGAATGACACATCTTTTCTGGGGGGCAATCAATTGCAT
TGCACATACAAATGCATCCTTTGTCAAGACCCATACCAGTGAAATGGATTCCAACATTCT
TCCTGAAGTGCTGAACATCGAAGCTATATTATAGATATGTTAACCTGTTGTTTGAGACTT
TAGATACATGGCTTGAAACTAAATGTCTGAAGGAGCCATGCAACAAAATCAAAATCAGGC
CCTTGTGTTGATATGTTATTTTTCTGTTAATCTGTTTTATTGTGTCAAAATGTTACTAAT
TTTTAACCTGCACTTTACCTACCTAGATTCAAATCAGTTATTATTTTATAAATCTGGTAT
TGCTTTCTCAAACGTTTATTATCTAAAACTGTTTTATTTTTAAACTGTTAGTTTTCTTGT
CTTTTGGACCCCATGCATTCAAACATGAGAAAAATCCACATTTAATATCAGATGTGAAGA
TGAAGCTATCAACATACATAACACACATCATCTTGTCCTCTTAAATGTGCAGAAGCACTA
GTGAGCATGAGCATGCAGATATACATTGTCAGCATCCAACAATTCTTGAGGATCCAAAGA
TCCTTGATGTTGACTCAACCTTGTGATCACTTTCTTGGCGAGTACGAGTAGATTGGACCC
AATATGACCCTGAACTTAATGGGAAATGGGAAAAACACAAGAACAGAATAATGGGAAATT
TAAAATTACATGCATTTTGAACAAAATATTTCAAGTATTTTTTATTATTGAACAGTTTCC
AGTTGTATATTTGGTCAGACCCCTCGTATCTACATGCTTGTTTATATATGCTTTTTACTT
TAAGGTGGGCAATGGTATCATGGAAAAACCCAACACATGAACATTTGTCTAAGTACACCA
AACTTGCCACGCAGACACTTTATTAGGATTACCCGCCTAAAAACTTTGCAAATAACATCT
CAAAATTAATTCGTGTTACATGTGTAACGCAATTCAAATATATAACATATGCTCACATTC
CTGAAAGAAAAACTCTCACAGGTCCCACATAATCTATCATCACCTATATGCATGAAACCA
TAACAAGTGGCCGTCCATTTCATCATTGCAATAAAAAATACCCATGGTAAAACATCCTTT
GATATATAGATAAAGATATCGTTTACATACCTTTCTTTCAAAATATCAATGATGTGTTGA
CATATCAATGTCATGGACATACCATTTTACCTTTACCCATATCCCCATCCTTTTTTACGG
TGCATCTAGTGCACCATAACTAGCTTTCCCCATCATAATCCTTATGGTGCATCTAGTGCA
CCATAATTGGATGGTTCCTACATAGCCTCAGTAGAGATTTAAAAAGACACATTTGCACAT
CAGAGGTAATCTGGGCTCGGCATCATTTTTGTTTGCTAGAAATACATAAGCCTGATTTTT
AGCCAATTAAGATGGGAATGTTAGGCATATATAATATTACTAAAAGTTTTACCAGATAAC
TAGGCATATCTAAAAACTCGGTCAGTGTGGGGTACTTGCTGGGATTTTTTGTTCTAAAAT
TAATATTTGAAATGAACTCTTTCTCAAAAATGGTTGTTTTCCTCGGAACATAGGTAGGAA
TATTACAAAAGTTATGGTGCATTAGATGCACCATGAGAAATTTCAAGGATTTGGTCAAAG
TGTGCGGTGCATCTAGTGCACTGCAACTGGGGATGGGGATATTGCTTCTTACAAAAGGAC
AAATCACAGGTCCCACATGAACTCCCATCACCTATATACAAGTTTGCATGAGAAAGATAA
GTTCCATTTCCTTTATGTTCAGAAATAATCATGGTAAACATCTGTTGTCATACAGACAAA
AATAGTGACTACCTGCCTTCAAACATCAACACCATTTCATCAATCTGCAGAACTATCCAT
GATAAACATCTCTTGTTGTATCCACAAATATTCACAGTCAGGGTATGTGTTTGAGCTGTC
CCTGATTTTTGTTATATACATAGCAATGCCATGTACGTACCCATGTTACCTATATCACAC
CATGAAACATCCACAAAATCTTCATGGGAAAATCATTTTATCATCTATTTCTCTTGTCCC
TGTCTCTTTTTCTTTAGTGTCCATTCATAGAAGTCTGTTGGCACATCAGCCGAGGGCACT
CTTTTTGCCTATTTGTAAATTTACCTTTCGAGACATCCTCATGTCTCCTCTCCCAACGGG
TGGCTTCCTCCCTAACATGTCCACAGAAAACAGACAGTCCTGGCTTTGGTAAATATCTGC
TGTTATATACACCAAAATATTGGCCGCATACCTCTGTCTTCAAACATCAAAATAATCACT
GGTAAGGGCATGTGTTGAGCTGTTGCTGTTTTTGTTATATACATAACAATGTCATGTACG
TACCCATGTTACCTACATCACATCATGAAACAGCGATGAAATCCTCTCTTTTTTCGAGTT
CTGAAACTTTTTTTATCATTCCTTTGGCCCCTTCAAGTATTGTAACAAAGCAAGTGGTCA
TGCAGTCTCATGATACATTGTTATGTATATGTTGGGTACCAAATTGGCACAAGCCCCGTG
CCGGAACTGGGCGCGATTTTTCGCCCCGTGCCGGAACTGGGACCTCGACAGCCCCGTTTG
GGCACTGGGCCAAAAAACACCAATCGAGTGACGATTTGGGGCGCATAATCAGTTGAAGTA
GGGTGATAGGGGTACCGGAACACCAAAAATTCTGACATGATGTTCTGACCTAAGTAGATA
GGCCATCTGCTCGCTTCCGCTTCCCGCCATCATGTGGCCATCAAGTGGATCTTTCGCATC
CACCGCATCGCTATCACGTGCATCTTGCACATCATCCAACGCACCCACACGAACAGCGAT
TCAACGCACTACGCAGTAATTGCATTGAATTGCTCGCATTTCTTGGCCAGCGCAACACAC
TCACTCTCCCATTAGTGGTACAGATCGCGCTCTCGCGATTTCTACTGCCTCTCGCACTCG
TGAACCATCACAATTCGATGTAGATTTTCCCACATCGCGAAATTACATTACTCCACAGAA
TCATCGCAGTTGCACCATGGCCAGGGCTGGAAAGAGGAAAAAACCATCCAGAAAACCATC
AAGGGATAGTTCTGATGACTCTTCGTATTCTCTCTCACAGAGTCCAGCACCATCAGAAGA
AGAGCCTCTTAAAGATGAAGAAGAGGATGAGATACCAGTCGAATCTCAAGGGAATGAGTT
GGAGGAGTTCTCCCAAGAGTTTGATTTGGACGACTATGATGACGTTTTCCCACACGATGA
ACTCTCCACCAATGTAGAAGGTGAAGAAGGCGGCACTGAAGATTCTGACTCTTTGTCTGC
TAGAAAAGAAGAGTTCTACAAAGCATTGGATGCCAAGATCTATGAACAGTCCCAAAACAA
CAACAAGCATGCACACATCATCTGTGATAATGTTTTCGAGGAGATATATTCACTGATGCT
GTCCTTACAAGGTGCGGAGGAACAAGAACGCCTTAAATTATTAAGAAAGATCCCCAACAA
AGTGGGGTACAAATGGGAAAAGAAGTACGGCATCCTCACCGTCGATACAAGCCACATACT
CATCTTCAAACAAGAAAATGGAGAGGCTTTGGATTCTTGCAAAAAGGTTGTCAGTTATGG
TCGGATATTTGATGTTCTCAGACAGATCCATGAACTGGATGCTGGTAATGACCATCCCAA
GGCGAAGACTCTATTCAAGAGGGTAACAGCAAAGTATGGGAAGAGCATCCCTCGCTGGGC
CTGTGAGATGTTTCCTAGGTTTTGCCCAGTGTGCATCAGGTCACGTCCTCGCAAGAAGGC
AAAAGCAGGACACCAGCCGTTGCTCACTCGAGGTATGAATGTTCGAGCACAAATCGACCT
CATCGACTACCAGAGTATGCCCGATGGTCCCTTCCAATATGTGTTGGATTATCAAGACCA
CGGCATAAAGTTCTGCCAATTGCGCCCCTTGACACCCAGAACACACCGGGCTGTTGCTAT
CGAACTCATCCAGATCTTTTGCATCTTTGGACCTCCTTCCATTCTTCAAGCGGATAACGG
CAAAGAGTTCTGTCATGGAGCTTCTAAATCTCGTCGTGTGGTATTGGATGAAGAGGTATG
TTTTTGTGTGTCATGTTTATTATCACTTTTGATCACAGTGACATTAACATTTTGTAGTTC
TGCACTGGCGTTATCTCTGAGATCAAAAGATTATGGCTGGGGAAAGTGTTGGTGACAGGG
AAACCCCGTCACTCTGAGTCCAATGGTGGAATAGAGAGAAGGAATAGGACGGTGGAAGAG
AAAATTAGCAATTGGATGCACGAGAACAAGTCGAAACACTGGGCACAGTCATTACCCTTC
ATCCAGTGGAGGTGCAACACACAAATCCATCGAGGGATAGGAAATAGGACACCGTACCAT
CTCATGTTTGGGCAGCACCCACAGGTGGGAATCTCCAATTTGCCAATTGCACCTGAAATG
CTTGCAGGTTTGGCAACAGAGATGGATGTGAATCGGTGTTTGGGATTGGAGCCGGACGTA
CCATTGGAAGAGGCAACTCTATCTCTGTCTGTCAGGAAAACAAATACAACTTCCACAACT
GCCAACAAATCAACAACACAAAAAGAGACCTCTGACAATAATTCTGCTCAAAATCAGATG
TTGCCAGCTTCTGGACCACCAGATATCTCTCAGATTTCTAAAAAGGCATTTACCAGACAA
GGGTACATTGTTGATCGGACTGACGAATTGGTGGCTCAGTTCCTTAAGAAGCTGAGAGTG
AAAACACCTCATGGGAGTTACTTTGGATGGAAAGGTTTTGGTTTCCAGTGCGGCGTTTGT
TTTCTTAGTGTTCCTTCTGGTGTCAATTTGCAATTGAGGGAAAGGCTCATGATGACAGGT
GGTTTCCCCATTCTCAAGCCAACGGCAGGTCACCAATTGCTGACAGATGGTTCAGCTGTG
GAGAATCCCAAGAGTCCACCCAAGGAAATGACATCTGTGGGGAATCTAAAAAGTCCACCA
GAGGAAATGTTAGCTGTGGGGAATCAGAAGAGTCCACCCAAGGAAATGGAAGGCATACCT
GGTGAAGAAGTATTCATGCCAGGCAATCTTGATGAAATGTCAAAATACAAAGGTGATGTT
GGCCACCCATGGATATCGCTACTCATACAGATGACAGAGCCAACGAATGCTGACACTCTG
GAGAAGGCACACGTCCGCAGTTGCTTTGCAGTTATGGACAGGGAAATGACATTGGCAGAT
CCATGGAGGCGAGTAATTCTGAGGAGGGTGCGGAAACAAATGTGGGAATTGCTGGATGAG
TATGCTGGCAGTGTCCTGGAAATTGTTCTTCACAGGGGTGAGAAGGGTGTCATTGAAAAA
TGGGGTCAATGGTTTCGTGCACCAACGGTCCAGGATTTCAACGCTGCTCTGGTGGCTGAC
AAAAGCGAAAGGTAGAGTTGGAGGTCAGAGAGAACGAACTCCATGAATCTCCACGACGCA
AGACTCTCCGCAATGCTGCTTTTCAGTCACTCTCTCATCAAGGCAGGAGCATGAAGAGGA
ATGCTTTATCTGATAAAGAATTGCATTTTGCTGTGGGGAGCATTGTCCAGGTGCCACTCC
ACGATGTTGACACAACAAAGGCTGATGGGAAGACATTGACGTTGGTGGTGGTGGAAGTAG
TACAATCAAAAGACAGTTCTTGTGCCAAATATCGATTGGCTTGTAAAGCGGGCGTCTTAG
ACACCCTCTACCATCCCAGCTACATGACCTCTGTTGCATCGAACACAAAGCTTCTGGGTT
TGGACAGTGTTCTAGATGAATGGACTGGCTTGCCAAGAATTAAGGAGAGGAAAGCGGCTG
CATCTGTTTCAATGGTAGGTGGGCAAGGGAAGCATCTTGGGTGTGGTTGCAAGGCAGGGA
CTTGTCGTACTGCAAGGTGTGCCTGTTTTAAAGCTGGCATTCTATGTAATTCAAAATGTC
ACGGGGGCATCAACAAGAACTGTGTGAACAAGGAATAAACAGCAGTGGTTAATATCTTGA
TTAGTGAATTAATTGTTTTCTAGTGACTGTTTTCTAATAATAAAGAATACTATTGTGGTG
TCATATGGAAAAAATCATGTTACTACATTAGTGCCAATTTGGGATGTCCCAAATTGGCAC
TGGACTGACAGTGCTAAAACACTGTCGAATTTCAAACTACATACTTAAGTACCCCCTTCA
GTGCCGACATGGGGCGCCCCAAAATGGCACTAGTGTTGAATTGGGGTGCCCCGTCTTGGC
ACTGGTGCCAAGACGGGGCCAGTACCAATTTGGGGTTCCATCAAAAAAGTCCAGTTCCGG
CACGGGACGTCCAGTTCGGCACGGGCGCCCAGTTCGCACGGGCGCGAAAAATCGAAAAAC
GCCCCGTGCCGGCACGGTGCCCAAACGGGGCTGTCAAGGTCCCAGTTCCGGCACGGGGCG
AAAAATCGCACCCAGTTCCGGCACGGGGCTTGTGCCAATTTGGTACCCAACATATATAAC
ACACGTCATCACATATGACTCACCAACAATGGAAACAATGTTTCCCCATAGTAGATTGTA
AGCCTCTTATGATTTTTGGTCATTGGAGAGTAAAGTATTGGTGTGTGCAATGAGCTGGGT
TGTTGTATATATAACAATATCATGTACACTCCTTTATTTCAAATCATAGAATATAATAGG
AAAGGCTAATATGTTGAGCTGTTGAATCCATTGTCATATACATAATAAAGTTATCAACTA
ACCTGTTTTCATCATATAACATCATGAACCAAAAAATTACCAGCAGCCGCTGCAAGATAT
TTTGTAGTGAGCTAGACAGAATGCAATTTGTAGAGACAGAGGAAGACATTCTTTTAAAAT
AAAGTAGCTTGTCGTAGTATGCCACAGTTGCTTGTCTACGCTTAATTAATATGTAGCAGC
TGCAAATGGGCGCGAGCGCCTTGCACGCTTCGTGCACACCGCCCTTGCACTCGCGCCCAT
TTTTAAAGTGTAACATATAATACACTCCCTATTATTTTAAAAATAAAAGTAGTTGACGAA
GGTTCCCTTTTTAGTTTGTGAAATCATTCTTGTTAGACACTCTTTTGTGACGCGATAACG
TTCCCTTCAAGTTTACAGAACATTGATGTATGATTAAAATGATTTGTGACACTTTAATGT
TCCCTTCAACTTTACAGAAACATTCATGAAAAAAATGTTATACCTTCTAGCGCTGTTCAT
TCAAGCTATTCACAAAGATATAATTTTAATGGTAGGCAGATATTAAGACACTATGACTAC
CCCATGTAAGTCCAACCAAAAAATGAATTATTTACAGGTAAATTATGATCAACTTGTTTG
TCAGTACCTGTGAAAAAACTTTCTCACTGAAGGAGAAGAAGAAAGAGAAGAAGAAGAAGA
AGGAGAAATTGGCTCAGTTTCCAACACTTTTTAAAAATGGAACTAAGTGTCAGAAATACT
TCATACATGTTTCATTAGAATTTTATGTATAATTATAAGTAACATTTGATGCCCCTGTAA
ATTTCCATAAAACATCATTCTTGTAATGTGGGACTGACTGTCAAAACTGCTTCATACATG
TGTTACCCTATACATTCCAATTAAACGTCATCCCCAATACATTTCCATTAAAAGTCATCT
TTTTTAAAAATGGGACTAACTGTCAGAAATACTTCATACGCGTTTCATGAAAATTTATGT
ATAATTAAAAGTAACATTAGATTCCCCTGTAAATTTCCATAAAACTTCATTCGTGTAATG
TGGGACTGACTGTCAAAGCTGCTTCATACATGTGTTACCCTATACATTCCAATTAAAGTA
AATCCGTATTTTCTTTATGGTAAAATTATCGTAGCTTGAAAAAATCATTATTATCGTGGG
AAACTGCCATAGTGCAAATCCGTATTTTCATTATGGTAAAAGTATCGTAGCTCGAAAAAA
ATCATTATTATCGTGGGAAACTGCCATAGTGCAAATTCGAATTTTTGGGAAACTGCCGTA
ATGCAAATCCGTATTTTCATTACGGTAAAGTTATCGTAGCTCGAAAAAAATCATTATTAT
CGTGGATAACTGCCGTAGTGTAAATCCGTATTTTCATTATGATAAAATTATCGTAGCCCG
AAAAAAATTATTATTATCGTGGGAAACTGCCATAGTGCAAATCTGTATTTTCCTTATGGT
AAAAGTATCGTAGCTCAAAAAAATCACTATTATCGTGGGAAACTGCCGTAGTGCGAATCC
GTATTTTCATTATAATTAAATAATCGTAGCTCAAACAAAATCATTATTATCATGGGAAAC
TGCCGTAGTGCAAATCCGTACTTTCACTACGGTAAAGTTATCGTAGCCCGAAAAAATCAT
TATTATCGTGGATAACTGCCATAGTGTAAATCCGTATTTTCATTATGGTAAAATTATCGT
AGCCCGAAAAAAAATCATTATTATCGTGGGAAACTGCCATAGTGCAAATCCTTATTTTCT
TTATGGTAAAAGTATCATAGCTTGAAAAAAGTTATTATTATTGTGGGAAACTGCTGTATT
GCAAATCCGTATTTTCATTATGGTCAAATTATCGTAGCTCGAAAAGAAATATTATTATCG
TGGGACACTGCCATATTGCAAATCTGTATTTTCATTATGGTAAAATTATCGTAGCTCAAA
AAAATTATTATTATCGTGGGAAACTGCCATAGTGCGATTCCGTATTTTCATTATGGTTAA
ATTATCATAGCTCGAAAAATATCATTATTATCATGGGAAACTGCCATAGTGCAAATCCGT
ATTTTCATCATGGTTCAATTATCGTGAGTCGAAAAAATTGTTATTATCGTGGGAAACTGA
GATAGTGCAAATCCGTATTTTCATTATGGTAAAATTATCGTGGCTCGAAAAAAAATATTA
TTATCGTGGGAAACTGCCATAGTGCAAATGCGTATTTTCAACATGGTTAAAATATCACAG
CTTGAAAAAATTTATTGTTATCGTGGGAAACTGCCATAGTGCAAATCCGAATTTTCATTA
TGGTAAAATTATTGTAGCTCGAAAAATAATAAAATCCGTATTTTATTATTTTTTCATTAT
AGTAAAATTGTCGTAGCTTGAAAAAAATTATGTGTAAATCCGTATTTTGATGCCATAGTG
CAAATCCGTATTTTCATTATGGTTAAATTATCTTAGCTCGAAATTTTTTTTTATTATCGT
GGGAAACTGCCATAGTGCAAATCCGAATTTTCATTATGGTAAAATTATGGTAGCTCGAAA
AATAATAAAATCCGTATTTTTGTCATATTGTCATTATAGAAAAATTGTCGTAGCTCGAAA
AAAAATTATTTGTAAATCTGTATTTTCATTATGGTTAAGTTATCGTAGCTCGAAAAAAAT
AATTATTTTCGTGGGAAATTATTGTGAGTTTCATAAGCTACAAAAGGTTTTTTGCTCAAA
AATCATATGTACATCGATTCGCTTCAAGTTAGAATTCTTGTAAAAAATTTTGACACTTTT
ATGTTCGCTTCAAGTTGATTGTCTCTTCAAGTTAACATAACCATTATTCTTCAAAATTGA
CACGTTGTTCTTTCAAGCTTTTCACAAAGATATAATTTTAAAGGTAGACAGATATAAAAA
CATCACCACTACCCATGTAAGTCGAACCGAAAAATAAATGATTTATAGGTAAGTTGTGAT
CAACTTGTTGGTCAGTACCTGTTTTGGCAAAAAGTGAAAAAACTGTCTCACTGGAGGAGA
AGGAGGAGGAGGAGAAGGAGAAAGCGGCTCAGTTTCCAACACAACTAAGAGTTTGAAAAA
ATCTTGATAATCCTTGTCTTTCCCATGCCAAGCATTTTTTGCTTATTGGTGTTTTATACT
ATATAATGTGAAATACTTACCTTTAGCTCATCATATTCAAATCTTTGTGTTATTCCAAAA
ACCCTGTTACAAACCCTAGTGATACAAAAACGTTATGTATATCAACCCCCCATCCTCCTC
AAATCATGTAGTAGAAAAGAAAGAATTGTACTGGTTAGAAATCATTGAAATACATAATAT
CATGATATACATAAACATGCAACTTACCCAAAATAAAAACAAAGTACCTCCAAATTAGAT
TACATGCCTATTCTGTGTTATAGATATATTGATGAAAAGGTGTGGGGAAAGCACAACACA
TGCGGTGGTCATTTTAATACACATGTATCAATTCATTGAATCTTGACGGACTCACTTGAA
AATCTACCTGTCATGACTATTGCATTTTGTGCCTCCTCTCCCCATCAGGATGCACTGCAT
GTGGTTCCTAAAAGCACCAAAAAATTGTTATGTTCATAAATGGTTATATATAATTCAAAC
TTGATCATTTTTCAGTTCAATGAAACATGACAAAAATGCAATGTAAATGTATATGAAACA
AAGTTTCATATACAAACTGTTTTCTTCTTACCTTTGTAGGGAGCACACATGCTTCACACC
ACAAAATATATAACATTTTAAATACTTAACAAAATGTTCCACTGTAATGAGTTACATAAA
TAAAAGATCAATTTCTTGCAAACACAGGAGCTGTAAGTTGTTGTTGTATTGTATTAAATT
AGAAAACATGCACGATCGTGTAAAAATCTTATCACCCATCTGACGCATCAATAGAGTGCG
CTTGCATGATTCGTCAATGAACGCGAATCAAGATCCCATGTCCTAACATTGGCATGAGGG
GCCAAGGCAAAAAACATATCCAAAGACAAGAGTTCATACCCTTACTGATAAGTCCATCGT
AGTCATGAAGCAGGATGGGTCACAGGACGCGAGGCTCATGTCCTGTGACCACAGTCCAAC
AATAATATGCAACAACAAAAAAGACTAGTCACACAAGACACAGTCACACCACTCGGCCAT
CCAGCCTTATAATAACAGCATGAACTCTACCATAAATTTGTCTCTTTCAGTCATGAAGAC
TATTAAGTCCTGCAGGGCTTATTACTAGAGACCACTGAGTCCTGGGAAACTCATAGGTAG
GATTAAATATACAGCCCATTCCAGATTCCACTGGATTCAGGTTGGCATGCAAGAATGCAT
GTACAGCCCAACCCAGGTGCATGTACACCCAGTTTGGCATGCATGAATCCAATAGGATGC
ATGAAAATCTAACATCCTCGAATTACATGCAAAATGCATGATAAACTAGAGAGGACTACC
ATGAGGCAGTCCTCATTTTCAATCAGTTTTTTAGCTTATAAAATTAAATCTTCAGACAAC
TGGAACATCTTTTCTACTTCGTTTATCTACAACTACTTTTCGATTACTTCCGGCTTAGGT
CAAGATGGGGGATCTACAAATGGTTACTAACAGTCTACAAATGGCTACCAACATACATAC
CATGCCATGCAGTTTTACAAAGCTTTTGGTACACATACTCACATACATACATTAGTAAAG
CAAATATGACAGAAAATTATATATACCATAAGGTTACTTTCTTAGGTAGAGGAGTCTTTG
ATGCATCAAAAGCTCTGTTGGTTGTTGGAAATGATTATAAGGTCAATAAAAAATCCACAA
TTTCAGCCACCACTTCATCAAACTATGCACCTCCATTCTTGCACATAATATGCTTTTACA
CACAGGGTTGATTTGAGGTTCTCATTGCATAGTTCACCATAGTTAATGTTACACAAGCAG
CATTAGTCGTCGAACAACCTATGTTTAGCTTAAACTTTCTACTTCTTCTGCTTTCACCCA
AATGAGATTTAATAACTTCACTTACTTTTTATCATACTTCATGCTTCTGACAGGCTATGC
CATGCACAGTTACAGAGATTTTGATACACATGCACCCCTACATGTATACAGGAAACATAA
CAGAAAAACTATGGACAACAGAAGGATAATTCATTGGGGGAGGGAGGGGGCATTTGGTGC
ATTGGATTACTTATGCAGGGTCCTGCACAAGTTGGCCGGCGAGGGCGATAAGCTCCCGAA
GTGTGATGACAGGAGCGTCCATCACAATTCGAGTGTGAGTTTTTCATCAAACCCTCTTGC
TGCACTCCACCTGGTAAAAAAATCTTGCAGCGGAAACATTGAAACCCCACTATAGTATGG
TACAATAAAAAAACCCTTCTTCTGCAAATCTCCTCTTCCACGACAGTGTAGATTACGGAG
TACGACGTTTGATCTGATAAGGATCACATTCACCTCCGAAACAAGCCTCAAGCTGGCATT
GACTCTGCCGCGCATTTCCATCTCTAACCCCAATCATAATGACTTTGAGGAGGGTCGACT
CAAGAGAGATCCTGGATGCCGATGATGAGATAGCAAATCCGTGTGCAATTGCAATCAATG
GTAAGTGAAATTCGTTTAGTCCTACGATACTTTCGCTTGGCCTGTTGGGCTCAATCGATT
AGCCTCGAGCAACTGACACGTCGCCCATCTGCGGGTAGGTCACGCGAACAGCCACCAGGA
GCGAGGTGACGTCGAAGAAGAATTCGGAATCAATCTCCCACACAGCACGCACACTCTCCT
GTTCACCGAACCGGTCCTCTCTCTTCCTTTTTGGTTTGCAGTCTCTACAGCTAGTCTATC
GTTTTTTGTTATGCTGCTGGCATTAATTAATAACAGGAGTGGATCTACCGAAAGCAATGT
GTATAGTGTTCCGGTCAATGTTTCACCGTCTGTCAAAGCCAGTCAATATTGTGGTCAGTT
GTACAATGCTTGTGTCCAATATTATTTTACTACACCGGCAGTGAAACTCTAATTCGTCTT
CCCTCGTTGATGCCGTCAAAGCGCTCTTGGTCAGTAAGTGAAGATTCATATGTTTGATTA
AACTAATGAGGTTGATTGCATTGCTTAGTCGAGCTTCTTGCGGTCAGCATTATTAATGGA
GGAAGAAATTCCTACCGGTATCTATCTCCTGCGAAGAATCCCAAAATCTTCACTCAAAAC
CGCCCACATCAATTACAAGAAGTTTGTGGCATCCTCTATAGTCAGAATAATAATAGGGTA
TACATTTCTTGTGAACGCATTCTTGGTCATAGTTCAAGGCGATCGCGTGCTTGACATTTT
CTACGACATGCTTGCACTTAGTAAGTTTTCCGAGTCGTTGAAAGGTTGATTTAGTCGAAG
TGAATTGATGAATCATTTTTTTCTTTTCTCCGTTTTCGTGTCTAGACTTTGTCGAACAGT
TAGATGATATCTCGTTTCAACTAGCAACAATGGATGTCTTTGGGAAGCGTATGAAGTGTG
CAACAACGAAGCGGTGCTTTCGTGCGGAGTTCCCATATCAAAGTATAGGCAGAGGCAAGG
GATTCTCCATCTTCCTCAAAACCTTGTACTTCTTCAACCTTCTTGTGTTTTTGGGATTAT
TGTCAGCCGTAACTGTGAAACAGAAAGAGGGATATTTTAACTGTGACTCTATTACTGTAG
CTTTTGGCAACGATATCTGGGAAGAGGCAGTTGTAAAAACCCAAAACGGCTACAACGAGA
CGATGCTCGTTTATTCCTTCTTTAATGGGGTGTATAAGCAAAGAGGAACTCAAGATGGAA
GGCCAGTTTACATGGAGCAGAATAAATTCGACAACACACCCTATACGGAAAAGATCGGTG
CAGAGATAAAGTACTGCAAAGAATTACAGGCGTGGGTGTTTACTCAGGAGAATATAAGAA
AGTCGACGTCGGACGAGGTATTATTTTTCATCTTGCTTTTATGATAACATTGTGTCGAAG
AAAATCTCATCGCTTTCGCCGTGCGATTTTCCTTTAGTCGGAATGCCCATGGTTGTTAAA
AGCGAATTCACTCGAATATGATTTGTTAGACGTTCCATCAGATAGTTGGTCCGTTTGGAT
TGGAACAATCAACAGCGCAGAGGTGTCAATCTCGTGTAATTCATGCAATAACAACGTTGA
TTGCAATCTTAATGGCGAATGCCTTAATGGAATGTGCGAATGTGACACATCTGACGTAAG
TTGATAAAGTTTTTGCACCATGAAATATTTCGATATATCAATGGACTGATTCAACGATTG
CTGTGAAGGTTACGGTTCAACTGTTTGGGTTACATTGTGAGCACAAGCTGAAAGAACAAT
GTACATCAATCAAAGGTATGTAAAATCGCATTGATGGTACAAGGTTTGTGTGTTCCCCAC
TGACCGCTTTGCACGAATTAAATATCACCAGGCAATGATAATCAAACATGGTCTGCTGTG
ATGTTGCGGGATCAAAATTTATTCACAACGTACGGTCGGCCCCTTTTTGAATGGAATGGC
AACTCGTTTGAAAAGTACAATTTGACTCAAGAGGATAATTTATACATGATATTTTCTGGT
TCTCGCTGGTTGGGTATATACTTTAAGGGGCAGAGCCATCTTGCTTTGGAACTTTGGGAG
CATAGTGCTTCAGGTGAGAGTCACATAATCCTCTGTTTTGCAATAACAAATATCTGGACG
CAAGTAAAATCTACTTCGCTATAACACATAGAATACCATCCCTTCTGGAGTAATGACTTC
ACTCATAACGAAGTGAATGACACAGTTTTTGTGTCAGATCCAACAACGGAATCAACTCCA
GTAGGTGTTGACTTTTACGAGATTGGCGAGCAGGGTATGTGTATGCAGTATTCAAGGCGA
ATGTGTCACTCATTCTTTTCTTCGCCGAACGTTAGAATTAGTCTCTCACTTGTTTCATCA
CGCAGGCGAACAGTACGGACCTTTTGGTGTACTGTATCCAATGCAAACCCCGCCCGGTCG
AGGATACTTTCAATGCATTGGCCCTTGAGGAATCAAGACGAGGAAATAGAAAAATAATTA
CAAGCTGCAAGATTTTTTAGCAGAAGCTGTGGTGTGTAATTGATTGGCATTGTGCGTGAT
ATAGTTAAGTTGAAAATTGAGTCATTTTGAGCTCAAAAGACATTTACAATTAGTAAATAG
ATTGAGGTGTTGTTCTAAGAACAAAATGTTATAGTATTGTTGTGAGTCACGTAAGGTTAG
TCTATGCAGTTTTTGATGATGAAAACGTGAATGCCTAAAAGTTGTGGGCGATAGAGGATT
AAGCTGGCCATAACTTCGGCAAACGATGCTCAATAGATCTCATGGTAGGTGGTTCATAAT
AATCCCATTAAGTTTTATGGTAGTGGTTTCAAAAGTGTTTGCAAGACAATGCAACAGACA
CTTTCTGCAGAAGTGAGTTAGCATTGTCTTCCATGTTGGTTTATCTGTCGTGCCTTCGTT
TATGTATGTTCGTGGTTGTGTCATTGTGGCGTGGTCGTTGTGGCGTGGTCGTTGTGGCGT
GGTCGTTGTGGCGTGGTTGTTGTCAGGTTGTCGAAGTGGCTCCATTGTCATGGTTTTGTC
GCCGTAGCTTCTTCGTCGTGGCTTTGTTGTTGTGGCTTTATTGTCATGGCTTCATCCCCC
CCTCTCTCTGCCCATCCGGATGCCGCCACAGAATATTACCAAATCCTCTTTGGTGATGTG
TTAATGTGGTGTGTTTAAATGTAAAGCCATTTTTGGTAATCCAGTCAGGGGTAAGTCATT
CTAATTAGTGATCAATATTAAGATGTAAAAAATGAATGCTGCATTGAAAACAATTATGAG
TGCACTTATATTTTGAAAACCATTTTTGGCAATCAGGTTCAATGAGTGTTGAAAACTTTT
CTTATCTGAGATCAAATCCCTTTTTATGGCCGTGGCCATTTTTGAGTGCTTCAACATTGA
AAACATTTTTGGTGATACATTTAGGTGGTGCGTCTATGCTGATTTTTTTGGGTAATATGC
TCCTTTGCATTCAGTGGTGCTTTTATGTTGAAAACCTTTCTTAGGTTATACCTTACGATG
TACACAAATTTTGGCCATGCTGGTTACAAGGTACGATGAAAGCATGATTTAGGCAGAGAA
ATTGAATGCTGTGTTTTCATATTGTCTGTCATTCGTTTGCATTGGAAACAGTTTTTGGTG
ATGTATTTATGTGGTGTGTTTAAACGGAAAACCATTTTTGGAAATCCAGTCAGTGGTGTG
TCATTCTAACAAGTGATCAATATCAAGATGAGAAAAATGAATGCTTTGTTATCACATTGC
AAGTAATGAGTTAACGTTGGATAATATGCTACAATTTTGCATTCAGTGATGCTTTTATGT
CGAAAACCTTCTTTAGGTTTTAGGTTACAATGTACACATATTTTGGCAATGTTGGTTATA
AGGTACGTTGAAAGAATGATTTAGGCAGAGAAAACGAATGATGTGTTTTCATATGGTCTG
TCATGCATTCGCATTGAAAACAGTTTTTGGTGAACCGTAACATTTTTGGTGATACATTTA
CATGGTGCGTCTATGTTGATAAATATTTTTGGGTAATATGCTACAATTTTGCATTCCGTG
ATGCTCTTATGTTGAAAACATTCCTTAGGTTTTAAGTTACAACATACACAAATTTTGGCC
ATGCTGGTTGGTGATGTGTCTAACCTTATACTACATTGACATTAAAAATGTTTTTTGGTG
ATCAGTCTATGTGTTGCGTATATTAGAAATCATTTTTGGGTTTGCAATAGAGTTGAAAAC
AATTGCGATGTCGTTCAAGTTGTAAGTAGTGTTGTGTTCTTTGCTGTTGACACCGCCGTT
GTTCATTTGATTGTTGTGTGGGTTTCCGTTGCCAGCGGCCATCGTCGTCATTAATTTGAT
TATTGTGTTGTTTGTTGTCGCCATTGTCGTTTTAAATTTCATTGTTGCGTTGGTTTCCGT
GTTGTGTTGGTTTCAGTGGTCATCGGCCTGCACCGCTGTCGTTAATTTGTTTGTTGTGCT
ATGTCACCCCCTACTGAAGTTCTTGAGTCACAGGACAACATGGAGGAAGCCAAAGGAGAA
GAAGACAACACAATTCATGAGGCAGCAATGTAGATTGATTAAATAAGTGAAATTGTCTTT
CAAACATCTTACCAATAGGGAAACATCGAATTTCCAACACACCATGCCATGACAAAAAAT
GTAACAAAATTGGCATGGTGGTGGAGGGATTTGTTCTCCCACAATACCGTGAATTGAGGC
AATCGTGCCAGGGATATTGTTATCGCGGATGTGCCCATGGATTGTGCAGTGGCAGAAGTT
TAATATCTGCGATGGTTTTTGTGTGGTAGAATGAATTCTGATGATGTAGCGGAAATCGTC
AGGGTGGGTGAGTGTTGACACAGCACGTGATTTTTTTACATGATATGCTGTAGAAAAAAT
GGCACGCATCAAGACTGCACTTCCAATAAGCTAAGCTAGCACGGCACGCACTAGCACGAC
TTTTCAATGAGTCTCTTTCGAATTCACAACAGCCCTTAAAACATGGGAGTTCATCGATAA
GCATAAGTTGACTGGTCGCGGAGCAGCCCCCAGAGCATGGAAGTGATCGCGGAATAGCCT
TGACAAATATGGTATACATAGACCAGCCTCATGATAAATTTTTAGGGTGAGGTGAAGTAC
CTATCCCAACAGTGTTGCAATATGAAGGAATATTGCCCAAGTATGATTCTAAGGCTGATG
AGGAGTCGCACACCAGTAGCCTTTTTTGAATTCGTAACAGCCCAGGTAATTTGCAAGCTC
GTTGCGTTGCAAAAATTGACAAGACTGCTCGTGAAGGGCCCCCCAGAAAGTGGGAATCAC
GGAACAGCCCTTTTGACCAAAGCGGTCGCGGATTGGCCTCATGATCACTTATTCTCTAAA
CTAAAACCATTGTGATCGAGAAAGGCCTAGTCAATAGCAGTCAAGCCCTGTAATTTTTGA
CCATGCTATAAATTAATTTTTGATATATTTTTAAAGGTAATCACAAATCAACAGTGATTG
ATTACCCATGCATATCAAACATAAAAATCAGGTTTTTACAGGTACTGGAAGGAGTGTTCA
TATGAGTTCACTAATAAAATTCAATAGTGAAAAAGTTCTCATGACGAAGAAGGAGAAGAA
CAATTCTCAAATAATAATAAACCAAGATTTTTCAAGAAAAATCTTGACACGGCCTCCCTT
TATGTCAGAATTTTCCTATATTCTAATTTTCTATTCCTATTAAAAAAATTGGCGATACAA
TATTTCCCAGCCCCAAACGTCATCTCACAAGTTCATGCATCTTTTCTATATCTTGTTTTG
CCATCATGGCTTTGCAACAAATTATTCTGCAGGTTATGGGGCAAGGGGTAGAGTAGGAGA
TAGCGGATGTGAAGGCAGAAATAGGAGAGGTTATGACAGGTTCAGGGCCTGGAGAATGGG
CAGAGCGATAGAGAATGTGAACAAGATGGATGAAAGATTAAAGCAGGAGTACAGTGATTT
GGGCGAAAACAACTTTCATTGACTTAACGTGAGTGGAGAGTTATAAATGTATCTATTGTG
GACTACAATATTTAACATCAATATTATTTGTTTTTATCCAATTAATTCAAAAATGGGAAC
AAATTCTACAATTGCATCAGTATCAAGGCTTGCTTCAATTAAAAGAAGCACTCATAGGCT
TTAACATGAAGGCCTGTCAGGGAATGAATACCTTATCATTCATGAAATCCTTAAGAAACC
CAGTGCTCCTATGGTAGTGTATATAGCCGTCTTAAATATACTGTAGAGAATTCTCAACAT
TTAGGAAGGTCCAATACAAGTGGGGTATAGGGATGTTAACACAAGTCCAAGCTTAGTCAA
ACCTTTTTAAGCAGGTTACTTACAAAATTCCTGAAACCAGTTCATCATTGTGTACTGTGG
TCTCAAAAGAAGACAAACAACAATCTTGGTGCATCATTTTAGTATTGCATCCTCATTTTC
ATCAAGAAATGCCCCATAAGGCCATTCACCAGCAAGCGCGCTATTCACCAGGCTATCGCA
TTTTTTTGAGCTCATGACCTTTTATTAAGCCCATTCCTATTGTGTCAACATATGGTCTCT
GTCCAGATGTAGGGATTTTTTTTCGCCCGAAGCGCTATCCCCGATTTCTCTGCGCAAAAA
GCAGCTCCGTTCGCCCGGAGCGCTATACCTGTTGCCCATTCATTTTTGGTCAAAATATTT
GTCAGAATCGCTGTATCCTTCACTATTCCTCTCTCCGCTCTCCACAACCAACAACAACCA
TGCCCTTGGACGACAAATCATTTCAACCATCTTCCAGCAAAGAAGGCTCATCAGACATCA
GGGAGTCAGAGACTCTTTTTGAGCTGAAGAGGAAGATGACTATGGAGAAGACGACGGTGG
CAGGCAAGGACAATTCCGACAGTTTGAGCAAGTCTTCTCGCAACGACAATGATAGCTCTT
TGGTAGGCAGTTCTGAACAGACTCCATTGCCCCGCAAGACGAAACGAACAAACAAGACTC
CAAAAAAGAAGGCAACCAGTAAGAAATCATCGCAGCTCAACAGTGATGACAACTTGAGTG
GGAATATTACTACAAAGGAGAAGGTGAGCGAAGATTCTCATGACTCATCTGTTGAAGAGG
AAGACAGCTCCTCTCATCAGTCACGTGCCCTGAGGACCCCTTGCAAGCGCAAGCACACAA
AAGTAAGGCGCACAAGTAAGAAGAAATCAAAGAGCAAGAAGTCTTCAACAAATGTTAATG
CTGGTAAAGGCAAGAAGGCTGGATCCACAACCTTCACACCTGATGAGCTTCTTCTGCTTT
CAAAAGCATACATGAAAGTGAGCTGCAACGCCAAGCATGGTACCGACAAAAAAGCTGAAA
AGTTCTGGGATGACATTGCGCTCCACTATCTCGAGCTTGTGGGAAAATCAAACAACATCA
ACAAAGACAATGTTGAATACTTCACAATCGATGCCCACAGGAACACTGAGTCCCTCCGCA
ACTGTTCGCAGCGCCTTCTCCAGCCTGCTGTGCAAAAGTTCTGTGGCATCCTTTCCACGA
ATGCACCACAGTTGGGTGAAGTCAAGGAGGACCAGATCATGGATCGGTACTACTCCAGGA
TGCACCAGATCTATACTGATCAGTTGCACACCTTCAAGAGAGATGTCCCTCATGACTTCT
CCAAGTGCATGAAGGGTTATCTCTTTCTGTGCAGTCATCCAAAATTTGAAGTGGAGATTC
CCATGAACCCCTCTGCCAAGCGTCCATCAAAAATTCCAAATTCCATTCAGGCAGGGGGTG
ATGGTTACCAGTTGAGCAACAACAACGAAGACTCACAGATAGGAGAGTTTTGTCATCCAC
CCGTCAAGCAAGAGTCGCCCAGCCGGCAGACAAGTGTCAAAGAGAGCTGATGCAGTGAAA
TTTATCGTCAATGAAGTTACAAAGCAGACATCCACACATCAGAAGGCTCCTTCTCACAAA
GGCGACCCAATCATCGGTGTTATCGAGAAGACCTTGGTGGAATCAAATGAACACATGAAA
AGCATCGCACAGCAGCAGGCAACCATGGTGAACCATCAAGTCATGATGGCAGCACCAACG
GAAGTGAGAGACAAGTACTTTGAGGACATCTACAAAATAATTAATCTGGAAACCAAGAAC
AAGAGAATGCAGGAAGAAGTAAGACAGCTCGAGTTGCTTGCCAAAAAGAGAGAGCCAGAG
AAGCTGACCGGATCCTACAATGAAACTGATAGTGGTTATATTGAATTGAATGACAAGAAG
GTTATTAGGGATGAAGAGGAAGGACGGCAAATTGATGGAACGAACGGATGTGCCATCACA
GAACAATCTTGTTGGATTCAGCTAGTGGTGGGGAGAACAACGGTCAAGGCAGCAGACCTA
GCATCACGTTCAAAGGGTTCTGAATTTGCATGTATGCACAACAGAGATAGTAGCGACTTC
ATGAATGAAGCAAAGTTTGAACAATTCATCTTGAAATGAACGAACAGTAAAAATCCTCCT
CGTTGGGATCTGTTGAATGAATCAGAGACAGAGGTAATAGATCACATTGTCCAAGACGAG
GATCAAGTTCGGAGTAAAGAATGGGGACCATATTCATGGTACCGTCACCCTACTGAAGAG
CAAATTAAGATAGCCTGTGATGGTAAACAGATTTGTGAATGTGTCTAAGTATAGTTTTCT
TGTCAAATGACTTTTTACATGGTGATAAAATAATTAACACATTTTGAATTGGAAGATGAA
ATGACTAATTATTAAAATTGTTAGTGGATTGTAATCATCACAAAAATCATCAGCGGACTC
CAACGCTTCATCGCCATACTTCTGCCGATATAAATGCCTCATCATCGCATTCTTCAACTT
CTTCACACCATCACAGTCGTAGAGAGAAGACCATCTCTTCATGACCATCTCATATTTAAA
CTCTCGCACTAGCTGGTCATCCCGTGCTTCCATCAGTAATGATTTGATTCCATCCATGTC
ATCAATTGTGTCACCATCAGTACTCTCAACCTCAGTTGTAGATAATGTGTTGTATAACTC
CGCACTCTCCATCTCGTCATTTTGTCCTTTTGTCTCCACCATCATATTATGCAACAAAAT
AGCAGCAAGCACCAAGTAATTGTCTTTGTGGTGTAGGTTGATGGGGTGTATTAACAACAG
GAACTTGAGCTTCAGTACTCCAAACCCTTGCTCAATGTCCTTTCTGTGACTTTCTTGATC
TTGTGCGAAACTGAACGCAAGTTTGGTATGGGGATCAGACTATGAAGAGAGAAAAAGGGT
CAGTGCAGGGTATATGCCATTGACAAAATAAAATAACTTGTGAAATACTTCACCGTCAAC
CAAAAAATCAAAGTCTAACTCATCAAGCCGTCCATCGATCATGGACTCATACAATGTCGA
TCGTTCCCATATGTTGATATCATTGAGAGTGCCTGGAAAACCAAAGGCAGCGTGCCAAAA
CCATAGATTGTTATCAACGACTGCTTCCAGTCCAATACTGGCAACCTTTTCATGACCCTG
GAATTGTCCTATCCATGCAGTGGGACACCTCTTCCAATGCACCTGTGTAACATCCAATGA
TCCCATCATCCCTGGAATCTTGTGAACTCTCTCATGCAGAGAAACTATGTTCCTTGCGTC
AGTCTTTGAAGGCCTCCGTTGGAATTTATTCGCCAATGATGGACAACTCACAATCCCTTT
TGCAAGGAAGGAGATGCATCTTCTTGTGGTTGTCTCCCCCATCTGGAAGTAATCTATGAA
TGCGTTGGAAACACCATAGCATATCATCTTCATGGCCATCAGGAATTTGACTTATGGACA
GATTGTAGGCTTCCCTGCACAGCATACTGTTTGTCTCCAAAAGGAGTGTCTCTTTGCCAC
ATGTGTGACGAGTGTTTCAACCATTGTCCTAGTGATTCGAAATGTGAGCTTGAAGGATTT
ATCTGGGAAACGAGGGACGTGACCCATCCAGTCATCTTGAAAGCGCTTTTGAGCACGCTT
GTGGTCATAGTTCATGCGCTGCCACTTTTTAGTTTGATCGTTACCTTGGTTTGCAGCAAT
CTGTGTTCTCTTCCCAGTTATTAGTGATTTGACGATGTTCTCATGAACGTTGCGTAGAAC
TATACCTTCTACGACATCCCGTGGAACTTCATACTCATCAGGGGGAGTGATAACAGCAAG
CGCGACAGCAGCTGCTGTGGCATCGTGAATAAAAGTAGAAAACACGACCCAAAGATAGGG
TGAATCAATGTTCTTGTTTGACATCTTTGACCAATGTTCGACCATGACGGGAGATCCACT
GCGGTGAAATGAAAAAGGAATGGGGGTGTCAGAATATTTGTTGGATGAGACGACGACACA
AAAGGGCTATGCTAATATGGCATACAAGCAGGCACAAATTGAGAAGGGCTATCAAAAAGG
TTAGCGTGTTACATTTCGCATGGTCAAAGACAAAATTAACAGTGGGCGAAAGTAAATCGA
TTTGCGTGGCTTCTACCAGGGCTAATGAAAAAAATGCGCCCAGGGGATAACCTGTCAAGA
GGGGCAGAATTGAACCCTAGCTAGTTAATTGGTGTAGTGATGTTAAAGACGAACTAACTA
AATTAATGAGCAGGGTTGATGCTGCTCCTGTCTATGCTGCTGCAGCTGGAGCCATAGCTG
TACGGGCTACTACGCTAGGTAGGCATAGTAGATCAGGGATAAGGTGCCTACTACAGTAAG
TAGGCTTACCCTGATCAACACACCCTCGCCGTTTGCTTGGCTTGGCTGCACATTCTAAAA
ATCTGGGGGAGTTAGGCAGATGTAAATAAAATGGTCTAACTGACTGATGATGACTCCCTG
GATGACTTTTGCTAGGGTAATCTGCCAGATTCTCGAACCCTGGGTGGTACTCAAAATCGA
ATAACTGTTGTACTTTTCCATCTAACAGCCAGAAATACCTCATTTCCATACTTCGAGATT
TTTGTCTCTTGATGGCGTTATTGACAATCCCCACTGTTGTTGATAAGATGGGGGTGGGCG
GTTGTGGGTGGCCGAGTTCCTCGAGCGTAAGTCGCACTATTTTTGCTTCTTTTGCATTGA
GAAAAAGTGCACCGACCTCGGCTTCAGTGACGGAGGCGGCAACGAATCGTAAAATCGTGC
ATAGGACATGTATTGCACCGTTGAGGAAGAATGGATTGTTTGGCTGGGGGAACCGAGGAA
AAAGATGCCTGCTGCTCTGCTACGTGCATTTGGGATGGAGAGATACGAGGCATCAGAATG
CACATTGAGTATCATGTCTGAGGCATGGTATCGAATTTTGGCATCTGGATATTCTCTGTT
ACTTTTGTTTGCAGCTGGGATAATTCGCTCAGTGCGGCTGGTATGGTCGTGTCAGTAGCT
CTGCAGTAGTACAAAAAACTGCCCACAACCTGTTGAATGAATTTGATTCCTGCTTTATCG
AGACTTGGGCTGTCGTCTACTGGAATGGGATCCTGTGCTCCTTTGCCATACTGTATTGGA
TATGGTGACCACGGACAATGTTGTGGTGTTTTTGGCATTGCATGGTTGTACTTTGTCAAC
TGCTTCTTGACATAACCTGGCACGGAAATGTCCAGGTGCCGCATTGTATAATCCCAATCA
AGTGTAATGCCACAGTATAACTTGCCATCATTGTCGACTGTGACATCATAATGCTCTTTT
AATGCTGTGATGAGATGATTGAGATGTTCTTGTCCCACATATTTGATTCTGAAGTCATCA
ACGACTAGGGTGAAGTGTACTGGCCTGCTGACATGTTTCCAGAGGCCTGGTGTGTGGGGT
AATTTGAAATAACCATGTTTTGCTAACCGTTTCTTGAGGAGCTTGTTTGCAAGAATGCCG
CTCTGTGGAAGGCAGTAGCAGCCTCTATGAATTTCCATGTACAGGAATCCATTGTGTATT
TTGTCGTGGAGATTGTATAATTGTTTGAATTCTTCTGGAACCAAATCTGCCTTGATTCGC
ATGTATTCATATTGGTCTAGTGGTGTTGCCAGATAAAAATTGCCCACGTCTGCTGCTGTA
AATCTTGCACCTTGAGTGCTGAGTGTGCTGTTCCACAAAATTCTTGCGGTCGTGAGATCT
GCTGTCCTGGTTGTGAGTTCTCCAGGGTAATCTATGAGATTTCCTCTGACTGTTATGCAT
ACTCGGTTTGGGTCTTCTTTTTGGGGCCGATAATTGACGACAATCTGCGCATACGTGACT
GCTCTGTCTTTTGGAATGTGTTTGATTTCCTCTTTTGACATAAAAAATACCGTGTCAGTC
CCTTTCGTGTCCTTGTATCCCTGTGCTTATCGACCTAACTCCTTGCACATTCCTTTCATC
CAGACTTCATGCATAATGGGATCATTTGCTAATTTTTTGTATTTTGTGATTGTTTCTTGT
GTCACAGGATGGACAACACCATTTGCCATATGATCCAGTAGGATATTGTCTTGAAAAGTG
GTTGTGTCATGTGTGAGGTTTGTGGGGATGAAGTGTTGCGTTGCTTGCTTGATGTGCTGC
CCCACGAGTTGATATACCACTCTTGCAGAGATCCCACATGCATTTGCCGATGGTTGTAAA
TTGCCGTGTATTACCCGTCTATTCACGTGTCCGGCGTACTCATCGTTTTGCGAAATAATG
TTTGGGCCTGGCTTTGGAAATCGTGTTGGCGTTGCCTCTTGCACTCTTGCTGTTTCTTGT
TGGAATTGCTTGACGGTTCGTTTTGGTTGGCTTGGTGCAGGTTCGATGGGGGTTGCGTGG
CATTCCCGTCTCCTGGTGCGTGCCATGCTCTGTTTACTCTCCTCGTGAATAGTTGGGAGG
GATGCTGGCATGGGCTTGTTGCTCCGTGTGACTCGTTGATGAATGAGAGGCGTTGTTCGT
ACAGATGATGGATTTGTGTGATTGACTGACGTAGATGGATTTGATTCTGCTGGCACCTTC
TGAACTGGCTGCACTCCATCTACTGTTTGGGTGAAGATTTTTGAGAGTTGTCGCAATGCC
TCTGTGAGGTTGTGGTGAAGGCTGATTGGGGCTAACTTGTTGTGCTGTCACAGTGCACTG
ATAAGATCCTGCGCTGCCAACCTGATGGAATCACCCGGTTCAATTGCGGGTCGTTTGCAA
TGTTGTGGATAAAATTTTGCTGTGTTCACGATTTTGTACCCTCTCGTTTCTGGGATGTAA
AATTTGAAGTTTCGATAATGCTTTTTGGCTGGCCCAACGTACCACACATCAACTGCGTGT
GTATTCCATGATGTCCTCTTTTTTGGGTCTAGGAAAACTAAAGCTTTTGTTCCCACTGGT
GCCAGCGGTGTCTTGTTGAATTCGAACTGTCCCTATAAGATTGCATATGCGGAGAGTTTA
TCATTGATGCGCGATGTTCGTAACATGTTCAGTGTGTCTTGTCCTTGTTCGATGAACTGA
CACCAGAGTTGTAATGGACAGTTAGGGTCCAGCGTTCCGAGTCCTGCTATCCAATGATTT
TTCCAAGGTTTGGATTGCCCTCTCCGCTGCATTCACGCGGTGATCGTCTGGATGGACTAA
TTGTATTTTGGCTCCCTTTGTTTCGATGAAGCTTTGAATTGTCTTGGAACACTGGTTATC
CATAACATTTAATTTTGGTTGAAAACCTCTTTTCGTGAGATAGGCATATACATCTTGAAA
AGCTTCTAGCATGGACTTGTCTGTTTGATCTGCGAGTGCTCGCACGAGAATTGCATTGCT
TCTGTACTCGTAGGCAACAAATTGATATCTTTTGCCATGAAATGAGCGTACAGGAAAATG
TCCTGTTTGATCCGTATAGATTGTACCGGGGTTTTGCTCACCGATTGTTGCTCCAATGAA
CAGCTCAACCTCTTGCACATCTTCCACAGGCGGATTAAAGTCCATAGCTTCTTCTTTAGA
TTGGGATTCTTGTCATTTCGTGGTGGAACGTAATCCTTTTCGAGTTCGATTCATGCGGCC
CTTTGCCGTGGCGGTTGACTCGGGTAAGTACTTTCTCACTAATGCTGACGAGATGTGTGG
AAAACCTACTAATTGCCCGTTGTCAATTGCCTTACAGAGTGTGTCGATTGTTGGCAAAAA
TAGACACTGGTTGACATAGGCCAAGAATCTGGAGCTTCCAGCTGGAACTCCATAAGTCTC
CTTCACATTGTTTGATACAGAGGAAGGACTCAAAAGTCATAAGATATGAGTTTCTCAGAA
ATCATATCCAAATAGGATTTTCCTTCCTAGAACTCCACCATACACATTGTAGGTGTTTTC
TTAGGTTGAATATCCAATGGAGGATTTCCTTCTCAGGAACCTTCCCATGGGACAGTTCCT
TTGGGCAGTTGAATATGAGCCAGTCATGGAACTGCCACAAATCACTGCCAATCTCTCCCA
TGATCATTTGTGTTTTTATGCATGAGATAACTAGTATCTCATTCATCAGTTGTACAGTAG
TATTAAGCTCATAAAAACAAAGTCAGCAAAGTCTACAACAAGATTTTTAAATACTTTCTG
GCTTAGGTCACTATCAATTGATAACCTACTCGAGCAAATTTTTTGGACCGTCTGTCCATC
GCCGCACTGTCCTTCGACCGTCCGTCACCGTCGAGCCGACCACCGTCTGTTCAACACCGC
CGCGTCTGTCCTCCGACAGTCCAGCGTTCAGCATCCACGTGTTCGCCCGTCGAGCCACCG
TCTTTCGTGCGCCGGTAAGTGGTAGCACCACGTCTGCGCTTACGTGATCCCGCTGCCAAC
AAGATTCGTGCCAATCGTGTCTCCTTCGAGTGCGAACCGCCACGAAGCTCCTACAAGACC
CTTTTCCTTGGAACAAGTCTCGGAGCAGCCCTCTCAAGAATGTCTGCGGAGAAAATAGCC
CCTATAGGGCTTAAGAACCAAGAGTGCGAGCCGGAAGGGGTGGCGAAAGCCCCTATCCGT
TATGTGCCGGATCGGGACCCAGTCCAAGAAGCTTTGGACCTCAAGCCTGAGACCCTCAAG
TGCACCCTCGCAAATGGGTCAGAAACCCGAGTCACGGTTTGGTCGGACACGGTACCAACG
AGCAGTTTGTACTGCACGTGAACAAGGCGTATAGTACCGCCAAGAAAATGGGTCTAATTC
CGCCTGCGATGATGCCGAAAAGGCATATGACTCAAAAAGGTGATTGGAAGGCTGTTCTAC
GCGAACTTGCCGATGACCCCCTCAGCAAGACTGAGAAGGAGAAAAGACCGCAGAGTCACT
CTCCCTAAAGGCCGACATGCTCGCCTTAAGGACAAAAATGACCGACTCGGCCCTAGAAGT
TTTTCAACTCTACGCCAACCTTCTCACTGAGGAGGCACGTCAGCCCTGGGACTTAATTGT
CAAGGAGCAGACAGAGTCAAGTCCCTTTCATGACATCTTCGGAGTCGAAAGGAAGAAGTC
ACCGGGCAAGACGTCCGAGTCATTCAGGAGGTGCCAGTTACTCCACCTCCAATTGTGTTT
CGCACATGACGCAGGCGAAAATTTGAAATTCTATATTTCAAATTGCCTCAAGAAGCCCAA
CAAGGTTCGGGTGCGTCAGTTTGTGCAGCGTGATGCAGCTGAACAACTACGTGGAAGACC
TCCCGTGCTTGTATTACAGCCCGAGCGCTAGTACACAGACCCAACAGGTCTACTCCTTCA
CTGACGCGGAACTTGAATGCCACATATTGCGCATGTGTCCGTTGAAGTGGCAGGACCAGT
ACCACTTGCTTGAGAAGTGCTATCCCGAAGGGGTTAAGCCTCTATTGCTCATTCTTGAGC
GAATTGAGGTGGCGCACCCAGTGGATGAGAGGCAGTCGTCTTCTAAGCCTGCAAAGGCCC
AAGGAGCTGAACAGCCCTCCAAGAAGTTCGCGCTAGGCGCACGAATTCCCAAGAAGCCCA
AGCAAGCACGCACGGAGGATACAGCGTAGACAAGAACTGCGAGCTATGCAAAAGCATGGG
GGCGCACACACCACTGATAACACCGCGGAGTGTCGCCGGTACAACAAAGACGGAACTCCT
ACGTGAGGTACTTTCGGGCAAGCTGCACGAAAGTCCCGCGAGGATAGTCGCCCAAGAAGT
CCTACGCCCAGGTCTTGGCTCGCATGGAGAAGCTTGAGAAGTCTCTCAAGAAAGCCAACA
AAAAAGGCAAGAAACGTCGCCGTCGCGAAGAAAGTGACAGCGATTCCGACTCATCCTGAA
GCGTTGGGTCGGGTAGTACCGGGGAAAATGAAATTAGTTGTAAGAAAATTAAAACTAACC
ACGAAGTTAGCCAATTACACTACCCCTGGTCCGATAAAAACTACCAGTAAACCAAAATTA
GAATTAAATGACAAAATTTTAATTCCGGATTATTCGAGTCCCTTAGTCACTGCAAACGAA
AAACACCGGTAACCTCCCCGTACACTCACAAAACGTCAGAGTGTACGGGGAGGTTACCGG
AATTTCAAGAGTGTACGGGTGGGTTACCGGTTTTTTATACATTACTTAAGCCGCATTTTC
GTTTATCATGCTAAGCTTTGAAGCAAAAAATCTTCCGAGTGGTTGTTTGTTTCATGACTC
ACATTTAGTGAATCACGAGTTGTAAACAGCAAGATCACCTGTTGGGTCTAGTTTTGGTTT
CAATTCTAGGCTTGATCATGACTTCATTTGGTGAGTGTGCTTTGGGCCTATTCATATTTT
CAAAACAATATGGTACTATCAGAAGTGACTGCGCCAAAAATGAGAATACATAAGAATAAT
ATGTGGGGCTGAAAATTGGCAGTGTGTCTACGTAACTGTTACTTATTCCTTTGTATCACC
ACACCAAATTCTTGTGTGGCGGATTTGTATGATAATTCAGTTTAGTACATCTACGTATGG
TACCATACTACAACAATTGTGCTTGACCCAGACACAACAGTATGGTACGGTACCATAGCA
GCAAGCCCTCTCACTGCTTTCACATCACACATTTTTTCAATTACATCACTGATACCCCAC
CGCCCATCATGGAATGGCCGAAACTCAGTCCACAGACTGAGTTATCCCTCCCGCCTTGCA
CCGCCATGTTGCCAACAACAATTGGCAGCGGCGGTATATTTTGGGGGTGAGTAATCACGA
TTTCATCTTGTTATGCAATTTTATACTCACCACACGGCCAATTTTTTTTCAATTAATTAG
TTGCAGGCCTGTCGGCGAAATCGCGAAACTCAGTCCACAGACTGAGTTAGGCCTTCCGCC
TTGGACCGCGTTTGCCAACAACAATTGGCAGCGGCGGGGTATATTTTGGGGGTGAGTTGA
CGAACTCACCATTTTTACTATAATACTCACCACACGTCCAATCTTTTCAATTAATTAGTT
GCAAGCCTGCGGCGAAATGCGCGAAACTCAGTCCACAGACTGAGTTAGGCGTCTGCCTTG
GACGCGTTACCGCCAGTTAGCGCCGCCTGGTAGCCACTTCTTCAATTCTTCACAACTACA
GTTTCGGGTACTGGCAGAGCATCCTTGATCCATTGTTGGGGTTCCCGTGTGAGATCATAT
GGAATGCAAGTTTACAGCGAACCCCCCAAAATTATCAGAATGTAGAACGCCATCGCCGAT
AAGAGCAAAATAGTCCCCATCCATGTGTGTTATGCGGTTTCCACATTCCATGATGATGCT
GTGTTCATTATCCACAATCAAGGGAACGCTTTTGGGTGTTGAATAGCTGGAAGGGGGTAA
GGGTGTGAAATAAGAGGAATTGGTGATCTTAAACCGATTCCATTTTCCCGCGATGGAATT
TTTGTCTTGGCATGTCTTGTTACGATACAATACGGAGATTATCGACGGGCTGAAATTTTG
TCACCTGTGTCTACTGTATTTGTACTGGATTCCTATGTGATACTTTTATGCAGGTGTCGC
GCCATTTTCCATCAATTGATGAGAATCATACATGTCACCATAAATCTCTATTGTATCGCA
CCCCAACTCTCTGCATGACACAAAAATCAAGACCGCTCTGGTGGCATTATTATTTCACGC
AATGGCTCGGTGCAAACTAAACTGCTCGCCAGTCTACTGGCGGAAAAGCTCCCCGATAAT
AGCTTGCCACCAAGGCTGCTCGAAGAATGGCCCCTGCATCGTTTTTTTTTTTTTTTCTTT
TATCGCCCTGGCACTGCAGAATTCTCGCAAAATTCTACCAAAAAGCACAGATCTTCTTAA
CCTTAGGTGCCATTCCAGCTTTGCAAGGGAAGTTCTGCAGGATTTAAATAGTCCAGGTTC
CTATCCACATTTCACCGATGTTCGCTTTAGAGGCTTAATTTCTTTGTTGGCTATTCAAGA
ATCTGTAGCATTCAAAGGCCGACTGTTTGAGGATGCAAACTTGTGTGGCGATCCATGCCA
GGAGGGTCACCATCATGCCAAAGACATGCAACTTGCATTGCAAATAAGAGGGGACTCTGA
ACTGATGCGCCACTAATGCTTTTTTGGAGATGGGGAATTTTACGGTGGCTGTTTTGAGTG
ACCTCGGGTGTGAGGGATGGGCTTGTTGGAACCCTCCACGGCGTTCATGTCTCAGATTCT
GAAATCCCATGCCACTTCGCTTTAAGTAAAGCGGATCGACTAACATGGGACAGGTCTTGT
CCACTTATGATGATGTATCAACCTTGAATAGTGCTATAGTATTAATGATCATGTGGGGCT
TTGCTGGTTCTTGGTGCGGAGGAATCAAGAACAATTAATTATGCACACTATAGTTGTGGT
TGTTCTTTATTATGTATACAGTGCCTACCCCCTTTCTCCGCTGACGCTTTTGTATGGTCC
CCGGCCCTATCCCCCCTTAGTATGACCCTTTGTTGTGTTCTGTCAAAGTACCTTTCAACA
CCCAACCTCGCTCACTTAAACCTTCTCATATTTCTCTTGGACTCGGGGAGAGTTGCATAT
CCTTTGGCATGATGGTAACCCTCCTGGCATGGATGGCACACAAATTTGTGTCTTCCATGA
GTCCAATAGGAGGCCTCCTGTGATACTGCCAATGCAGTGGCTGTATAACATATCACCGGA
AATCGTAACTTCCTCAAAACGCTGGAATGGTAATTTGCGAATCAGGAGATCCGTCCTTTT
CTGGTACTTACGAATCTCACGGAGTGCCACAGTTCCTGGACGATAGCGATGGGGCTTCTT
GCAACCTCCTGCAGCAGGGTGCACTCTTGCGGGCTGCCTTTGTTGCTAGCTGCTTTTGGG
GGGCTTTACCACCAGTAGACTTGCGAGCAGTTTGCTTCGTTCGAGCCATGTTGTCTTCTG
ATGATCTTATACCTTTGAGAGAACACCTGCCAACCGGTTCTGTTAGCATTGAAAAGCTGT
GTCAGGCTGAAATTGAATAGTGTTGTGTTAGAAGAGAGGGTTTGATTGAATGAATGTGAG
TTCTGTTTACACTTGTCACGAGACAGTGGACCCATGTTGTTCCGTCACAACGATTTTTGG
TGGATGCTTCATAGAAATCCCTCATCTAGTAGAACTTGCTGGACTAGGCCCAACAAAGTA
TCTTTGATGTACAGACTCGTGATTGAGGAAGTTTCAGTCATGAACTACCGGTATGCCACC
CGTACACTCTGGGGTAATTTTGTGTAAAAACTTAGCGTGATAAACAAAAATACGGCTTAA
GTAATGTCTAAAAAATCCGGTGACCCACCCGTACACTCTTGAAATTCCGGTAACCTCCCC
GTACACTCTGACGTTTTGCGAGTATACCGGGAGGTTACCGGTGTTTTTCGTTTGCAGTGG
GTCTACTACGCTAGGTAGGCGTAGTAGATCAGGAATAAGGTGCCTACTATAGTAGGTAGG
CTTACCCTGATTAACACACCCTTGTCGTTTGCTTGGCTTTGCTGCATGCTCTAAAAATCT
GGGGGAGTTAGGCATATGTAAATAAAAAGGTCTAACCGATTGATGATGACTCCCGGGATG
ACTTTTGCTAGGGTAATCTGCCAAATTCTCAAAACGGTGATACTGAAAATCGAATAATTT
TTGTATTTTTCCGTCTAAAAGCCAGAAATATTGCGTTTCCATACTTCTAGATTTTTGCCT
CTTGGTGGTATTATTTACGATTCCCACTGTTGTTGAGTTGTCGATGTGGATGGGGGTGGG
AGGTTGCGGGTGGCCGAGTTCTTTGAGAGTACGACGCATGATTTTTGATTCTTTTGCATT
CAGAAAGAGTGCCCCAAGTTTCGCTTCAGCGGCGGAGGCGGCGACGAATCTTAAAATTGT
GCAGAGGACATGAATTGTGACGTTGAGGAGGATTGATTTATTTTGCTGTGGGAGTGAACC
AAGGAAAAAATGCCTGCTGCTCTGCTGCGTGCGTTTGGGCTGGAGAGATACGAGGCATCG
GAGTGCACGTTGAGGATCATGTCGGATGCATAGTGTCGGATTTTTGCATCTGGGTGTGTT
GCCATGTAATCCAAAAATTGTCTGCATCATTGCAGCCTGTTTTCTATTGCTTTTGTCTGC
AGTTGGGATAATTTGCTCAGTGCTTCGCCCACAACCTGTTGTATTAATTTGATTCCCTCT
TTGTCCAGTGGTGGGCTGTCGTCGGTGGAAATGGGATCTTTTGCTCCCTTGCCATATTTG
ATTGGATACGGTGACCATGGACAATGTTGTGGTGTTTTGGGAATTGCATGGTTGTATTTT
GTCAATTTTGTTTTGACATAACCTGGCATTGAAAGGTCCAGGAAATGCTTTTCATAATTC
CATTCGAGTGTTATGCCACATATAACTTGCCTTCTTTGTCGAGTTCACGTCATAATGTTC
TTCCAATGTATTGATGAGATGTTTTTAATGTTCCCCCCCCACATATTTTATTCCGATGTC
GTCCATGACCAAAGTTAATTGTACTGGTCTGCTTACATGTTTCCATAGGCCTGGTGTGTG
GGGTAATTCAAGGAGCCCATGTTTTGCCAATCATTTCTTGAGTAGCTTGTTCGCCAGAAT
TCCACTTTGGGGAAGTCCGTAGCATCCTCTGCGGATCTCCATATAAATGAATCCATTGTG
TATTTTGTCATGGAGTTTGTACACTTGTTTGAATTCTTCAGGGACCAAATCTGTCTTGAT
TCGCATGTATTCATATCTGTCGAGTGGAGTTGCCAGAAAAAAATTTCCCACGTCTGCTGC
CGCAAATTTTGCTCCTGGTGTGCTGAGTGTGCTGTTCCACAAAATTTTTGCTGTTGTGAG
ATCTGCTGTTCTGGTTGTGAGCTCCCCAGGCTAGTCAATGAGATTTCCGCCCACTATTAT
TCTCACTCTGTTTGGGTCTTCTTTTGCGGATGATAATCTACCACAATTCTTACATACGTG
ACTGTTCTGTCTTTTGGGATGCGTTTGATTTCATCTTTGGACCTGAAGAAAACAGTGTTG
GTCCCTTTGTGTCCTTGTATCCTTGTGCTAATCGCTCTAACTCTTTACACATTCCTTTCA
TCCACACATCATGAATAGTTGGGTCATTTGCCAACTTCTCATATTTTGTGATTGTTTCTT
GTGTTATTGGATGTACTACGCTGTTTGCCATATGGTCGAGGAGAATATTGTCTTGGAAAA
TGTTTTTGTCTTTTTCGAGGATTGCTGGAATGAAGTGATTTGTTGCATTTTTGATGCGCT
GTCCCATGAGGTGATAGACTGCTTGTGATGTGATGCCACGTGCATTTGTTGACGCCTGTA
AAGTGCAATGTCTATTCATTCTTTCCACATGACCTGCATGATCATCATGTTGAGATCTAA
AGTTTGGCATTGTTTTGCTGGCATTGCTTCTTGCACTCCTTCCTGTTGATATTGCTTTAT
TGTTCTCTTGGGTCAGCTTGGCGGTGATTCGCTCTTTGCTAACGCCTCCTTGTGCACTCC
ATGCTCTGCTTGCTCTCCTCATGGATTGTTGGGAGAGATTCTGGCATTGGTTTGATCCTT
CTTGTGACTCTCTGGTGAAGTATTGGAATTGCTCTGACTGTGGATGGATTGCTGGGGTTA
CTGACATGGATGGTGCTGTTTCTGTTGGCACCCTCGGAACTGGCCGCACTTCTGCTGCTG
CTTGTGAAAAGATTTCTGATAGTTTTCTCAATGCTTCAGTGTGTTTGTGATGGAGGCTGA
TTGGTGCTAACTTGTTTTTCTGTTTCAATGCACTGATGAGATCCTGTACTGCCAACCTGA
TGGAATCACCTGGTTCAATTGCTGGTTGCTTGCAATGTCTTGGAAAATATTTTGCTGTGT
TTGCAATTCTGTATCCTCTCGTTTCTGGGATGTAAAACTTCAAGTTTCGATAATGCTTTT
TGGCTGGCCCAACATACCATGCATCCACTGCATGTGTATTCCACGATGTTCTCTTTTTCG
GATCCAGGAGAACCAATGCTTTTGTTCCCACTGGTGCTAGAGGTGTTTTGTCAGATTCAT
ATTGTCCTTCAAGGATGGCATATACTGAAATTTTGTTATTTATTCTTGATGTTATCAACA
TGTTTAGGTTGTCGTGTCTTTGCTCTATGAATTGGCACCATAATTGTAATGGGCAGTTTG
GGTCAAGCGTTCCTAAGCCTGATAGCCAATGATTTTTCCATGTTTGGATTGCCCTTTCTG
CTGCATTGACTCTGTGATCATCCGTATTGACTAACTGTATTTTGGCCATTTTGGCTCCAT
TCTTTTCTATGAACTTTTGTATTGTTTTGGAACATTGATTATCCATAACATTCAATTTTG
TTTGAAACCCTCTTTTTGTGAGATATTCGTACACTTCTTGAAAAGGCTCGAGCAATGATT
TGTCTGTTTGGTCTTTCTGTGCACGAACCAGAATTGCATTGCTTCTGTAATCATATGCCA
AAAACTGACACTTCTTGCCATGAAACGACCACACAGGGAAATTTCCTGTTTGATCTGTGT
AGATGGTACCAGGGTTTTGCTCTCCAATGGTTGATCCAATGAATAACTGAACCTCTTGCA
CATCTTCCACAGGCAGATTAAAATCCATAGCTTCCTCTTCCGATTGGGTTTCTCATCTTT
TTGTGGTGGATCGTAGTCCTTTCCTTGTTCGATTCATGTGCCCTTTTGAAGTGGCTGTTG
AATCAGGTAAGTATTTTCTCACCAATGTTGATGTGTTGTGCAGAAATCCCACTAATTGTC
CATTGTCTATTTCTTTTCATAGTGTGTCGACAGTTGGTGAAAAGAGGCATTGGTATAGAA
ACTTGATGGTTTCTGCCAAGGATGTGGATTGGTGGATGCCTCCAGCATACGGTACATCGT
TTGCCATGCAATAAGCTTGTTGATCCGTGTTCCCATTGAGTGGGACGTACCACAGTCCAT
TTCTCAAATTTTTTGTTCCTGTCCACACTACATGTCCTTTGTGGGTGACAACACATGTAT
GTCCATCAAAAAGCACATTACATCCGGCGGCACACAACTTTGGGACGGAGATGAGAGTTT
TGTTGAGGCCTGGAATAATGTATCCGGATTTTGCGGATGCCGGCAGTGTCGGGTGAGGGA
TGTTTGCGGTGGCAGTTGATGACATTGTCCCTCCATTCGGTATTGTTACATGTACAGGGT
TGTGGTTGGTATTGAAATCGTTGGCTGGTGCGGATTTGGTGAGGTAGTTATCGGTGGCTC
CGGAGTCGATGATGCCATAGCTGTCCTCGTCTAAAACATAATAATAATTTGTATGTGTGT
CTGTTGTTGCTTTTAAGGCTAGATTAGTTGGGGTGGAGTCCGAACGGCTATTATTGTTGA
CATAATTATTATTGTTAGTGTCACTACCTTTTTCCCCTAACCATCACAATTGTGTTTTGC
GCTTCGCCTTCATGCATCCATTACAGGGATTATCCCTGGTCGCCGTCGCAATGTGCCCTT
CATGTGGATTGGGGCATGTTGCACTCGTGTGCCAATCAGGAATATCAAAACCACAGCTCC
AACAGTAATTCCAGTTTTTGTGATATTTTACTGGATTCATGGGTGTTTGTTGATAAAACC
CATGACTTGGGCCATGTCCTGCAGGCATATCCTTGGGGTTGTTGCTGCATGTACTCATTG
TATCTGCCTCACCCTCTTCCACGACCACATCCACGTCCGTTGCCACTGGCACGACCGCCT
CTCCTACCAGATTGTTGTCCATATCCTTGGGTTGGTTGCTGATAGTGTTGGTAGGCCTGA
TATGGTGGCGACGGCGGTGGTGGCATTTGTGTCGTGTATCCGGGTTGCGGGTTCATGCCG
TAGGCTGCGTTGATGATGGGTGGATGCATCGCTGGTGTTGCGGTAGCGGTTTGATTGTTG
ACCGCTAAGAGGAGTTGCGCCAATTGTTGCTGGAGTGTTTTGACATCCAAAGCAATGTTG
TTGGCCATGCTTGAATTTGCTTGGCTTAATTGGTGGAACGTGGCTGCATTGTCTTGATTT
GCCTCGCCAAACCGTTGGAGGCTCTCGTAGTAGGCCTGCTCGGCGTCCGTGATGTCGGAT
CCTTGAGACCCACTGACATTTCCCCCATATCCATGTTGTGATGCTGTCCTTGTGGTTTCA
TGCCACAGATCAATTTGCCGGGTCCAAAACTCATTGAATTTTGCCCACGTGCATTCATTG
GGCGGTAGTTGGCGCCATTGTCCGTACTGTGTTGCGAACAGCCCTGTATCGAGAATAAGT
TTCTCACCGATGGTGACGAGGTCGTTGTCGTTCTTTTTGTGGCCGACGAAATACCCAAAG
AGGTTGCCATCATTGATTTGCTTGATGACGTCTCCAATGTCCCTTTCTTGTGGGTCCCAT
GGCGCCTTCATTCTCTCTTCATTCGCGGTGATGTCATGGGGTGTGGGTTGACCCCACTTG
GTGAACATTCGATTGAAAAGGTCCCCGAAAATGCGGTCGGGCAACCCTGTGAACATCTGC
GTGAGGGCGCAACAATAATTAGGGTCGAGTTTTGCCTTGGCGATTTCAATGAGTGCCTTG
TGCATGTTCTTGTGTTGGTTGTGTAGTTCCTTATTCTTTTGCCAGGTGACTTGTACCTGG
GCATTGTAGGCTGGTGTGCCTTGCTCATTGAATGGTGGCACTAACGGTGGAACTAGGGGT
GCCACGATGTTCTCTTGGGTGATCTGGTGGTAAATGTCTTGTGGGAGACAGACCCTCATC
AGTTCGAGTATTCGCACTCGATATTTTTTGCCCCCTCGGAAACTTGGTTGAGGAAGTTGA
TAATTTGTAGCAATCTGGTCGTCCGTGGATCGGGTCGATGCCTTCATTTTTGATTGTGGC
CTTGAGTGTGGCCACGTCTTGTGCGTGATAGATGGTCGCTGAGCTCATTGTTGATGTTCG
CACCCTCGGGGGTTGATATTGGTTCGGAGAATCAACTGACGATGGAAAGGTTTAGTTAGT
TCTGTCAAGAGGGGCAGAATTGAACCCTAGCTAGTTAATTGGTGTAGTGATGTTAAAGAC
GAACTAACTAAATTAATGAGCAGGGTTGATGCTGCTCCCGTCTATGCTGCTGCAGCTGGA
GCCATAGCTGTACGGGCTACTACGCTAGATAGATGTAGTAGATCAGGGATAAGGTGCCTA
CTACAGTAAGTAGTGAGTGGCCTAAGGCGTCTTAATTTACAGACATCATAAATCTCACCT
CATAAGCTTGCTGAGACTACAATGCTTCAACTCATGTAGAGTTGGACCGGAACACACACA
GATTTGAATTATTTGATCAGACGAACTGGAACTAAAACATAAAAAAGTTCTTGGATGTGT
TCACTTTGATAGTCCATTGTCCATTGGGCCAGATGATTGGGTGGATATGCGATGGTATTA
TCAAGATGTCGATCATGTGAGAATTTATGATGTTTTCATTCACAACACTTACTTTTCATG
TGTTTTACACAATCTCAAGGGAACGTTGGTTGATGTTTGGCCAACATAATTCAAATCAGA
AATTGTTGGGTGTGTGTGCTCATAATCATTTAAAATGGATCTTTGATGAACGTCAGTGAG
TGTTAGCATAAAGTAACGACAAAAAACACTGACGCTAACTGGTTCACACCAATTTATTCA
TTTTCGGTTGAATACTTACTGTCGACGTCAACCCATAAGGGTGGGCCTATGATGTGAAAT
ATTTTAATTCGCTCAGAGAGTATTCTTCAGCAGAGAGGAGCTGTATAGAGTGTCTATCAA
AAGACAGATGCATACAGATAACAGCAACAGGCTTCTACAACCCATCAATGCTGATGAAAT
GTAGATATGAAATGATAAGGGAGATGTATATTGCTCACCCACTAGAAGTATATTTTGCCA
TGATCGTGGAATCAAGCGACCTTGATGACACAGGCAAGCTACCATCAACCAGACCAAAAC
ATCTTAGACCTTTTCATATCAAGATTCAACGTTGCAGTCCTGTGCTGCAGTTTCCACCAA
ACACATTTTTGCTCACAAGTTGTTAACGCAATTTTTTGTGCATCTGATTTTCAGAGCTTG
TAAATAATGATTTTCTACACATTATTTAGCGCTTTGTGTGTGCAAGTAAGCACAAGTAAC
ACACCTTAGTACACACACATCATCATGCTGGTAACTTTTGGTGTCAATCATGTCACTAGA
GAAAATGCCCATTTCTGATGTGTCCACATACACCCTCCCATCCCACCACAAGGGTTAGCA
ACACATCTAGCTACCAAACTTTGGAGTCTAGTTGTGCTGGCTGTAGTTGGAATCCTCAAC
AACTACAGCAGGATCATGTTTACATGTATTAAGTTGCCCATTTGTCGCTGCTTGTTTATA
GATTTACTAAGAGTATCCTGAAGATCACATAGAAAACATTATTAAGTTGACTCTTCCAAA
AAAGAATTTTTGGGGAAGTTTCTGTCACGTTGTCTTGCACTTTTTTGAATGCTAAGAGGG
TGGAATAGTTCCTCCATTTGAGAAAAAGTTACATCCCTTCTCGTTCTCCCGCCTCCATTC
ATCCATTCATTCAAGACCCGATCCACGACATGCGTAGGCTTGCTTCGTACGTAGACGTTT
ATGCCCGCAAAAATACATCGGATGAAACATAAACTGTACAATGCAATCATCTCATTTCGT
AGTGGGTAGTAACGCTTGTATTCAATGTTTTGCCCACTTTTCCCCGCGCTCTCGTTGTCG
CGTGTTCAAGAGAGCTTTGGCTCGCCTCCACCGGTCGTCGTCATACACGGTTTTTATTAT
TATTTTTCGATTCCATTCACAACAAACCAAACCCTCCTCCGACTTTCTCATTCAACCAAT
TCTATAAACAATGTCCGACGATGATGTAAGTAACAATGATGTCGATTGATCGTCTTGGTC
AAGAAACTGTCGTCTATTTGTTGTTCTGCGTCCGCTTGAAAACACACCTTTGAATGAGTG
AACTTTGGGAATTGTCCCGCGGGAACGAATCGAACGCTTGACAAATTCCATCAAACACCG
CCTTGCCAAACTCTCACCCCCACTCACTCACACTGTCCACCGCACAGAACGACATCTGCC
CCCTCTGCTGCGAAGAGCTCGACCTCTCCGACAAACAATTCTACCCGTGCAAATGCGGCT
ACCAAGTCTGCATGTGGTGCTGGCACCGCATCAAAGAATCGGAGTCGGGCCTGTGTCCCG
CCTGCCGCACCCCGTACGGCGACGACCCGCACGAGTTTTCGGCCGTGGACATGGAAGAGG
TGGTCAAGGCCAATAAGGAGAAGATGCGGGCGGAGAAGAGGGAGAGGGAGCTGTTGAGGG
CGCAGCGTGAGCAGGAGGCCAGGGAGGGGATCGTTACGGGGGCGGCGTTGGGGGGGAGCG
GGGAGGGGAAGAAGGAGAGCTTTAGTCTGGGCACGGCGGGGTGGGCGGGGGAGTTGGGGC
ATACGAGGGGGCTTCGGGGATCGATGGGGCGGAGTTGGTGGCGGCGTTGGGGGGAGCGGT
GAAGGGGCCGCCGGAGCCGCCCAAAGATCGGAGCGTGTTGGCGACCATGAGAGTCATTCG
CAGGAATTTGGTGTATGCTGTGGGGATGCCTCCGAATATTGCTACGGAGGACCTGCTGAG
GAAGCCTGAGTACTTTGGGCAGTATGGAAAGATTGCCAAGATTGTCATTAACAGGAATCA
TAATCCTGGAGATCCGAGGAGGGCCAGTGCTTCGGCGTATGTTACTTTCGTTCACAAGGT
TAGTTGATGGTTCGATGCTTTTGTCTGCGTGTCTCAAATTTCTTGGATTTCTTCTTTTTG
CTCTAGATCCTTCATCTGACTCCTTGTACTACTTAAAATTAACAGGAAGATACACTCGCC
TGCATCCTCGCTCTCGACGGCTTCTACTACGATGGCCGCAACATACGCGCATCCTATGGC
ACCTCCAAATACTGCTCTGCATTCATCAAAAGTGTCAAGTGCAACAACCCCGACTGTACC
TATCTTCATCACATGGGCGATGCGGAGGATACCTTTACAAAGCAGGAGATTCAAGCGGGG
TACGTCACGAGTGGGAGAGATGTGTTAGCGAGGCAACAACAAATAATGGCGCAGTTGCAG
ACGGCCGCGTTGGGAAATTCGGCGGGGAGGAAAAAGGTAGGGGGCGGAGGACCTTCGGGG
ACGGGAAAGGCTTCTACCAATCCTGTGTTTCCGCCACCTACATATGATGAGCCGTTGCCT
AGGTCGAGTTTGGTAGCACGGCCCCAACCTGTGGCTGGGGCGCAACGCGTTCGTTCGATA
GGTGCAGTGGGTTCTACTCCTGCGGCTGCGGCGGTTTTGAGTGTCCCCATCCCTGTTCCT
TCGGCGGCATCAATTGTTGCTGGAAATCATAACCTGACGTCTGCGGCTCCTCCTGCACCA
CATACCACTTTGACACCCCTCACTCCGCTTAAGCGGACTGGGTCTGGACCATCCCTCGGA
AAACCTACTGTACCTGCGGGGTTGACAAAGCCAATCGGAATTGTTGGGAGTTCGTCAGAT
CTTACACCCGCCGAGTCGATGGCACTGCAAGAGCAGAGGAAGGAGGCTTTGGCCCAACAG
CAAAGGGAGATAGCGAGAACCTCCAAACAGAGCGAAAATGGCGTGAGTACAGCGAAGTTT
TCTTCATCGCCTACGTCTTCGGTCGGGTCGGGGGCTTCCAAAGGCGACATTTCGGCTTCT
GGACAAAATTGCGTCGTTGGAGGTGCGCATATCGGGGCCATTGGGTCCGGTATCGGTGGT
GCAAGTATCACAATGGGATCACCCTTGATGGGTGGATTTTTCCCCCCCACAAGTCTTGGA
TCTGCTTCCTCTTTTGCCCCTTCGTCCACCTCGTTGGAATTTGGATCAATCGGTCATGCA
ACTGGCAGTGGTGCTCTTGGCGGACAACCGATCGGTCGAATTCCGTCTGATGATTTGAAA
CCTGGTGTAATTGGTGGGATTTCTCTCGCACCTCAAAATAACCCGTTTAGTCTGGAGTCA
TTATTGTCAGGAAGTTCCTCTCAATCAACTGGTGCGGCGGACAGATGGGGAGCTGCTGCG
GGAAACACTTCTCAAAGTGGTTTATTTGGAAGTAATGGCTCATTCGGCATTGCCTCTGGA
GGAATTTGGGGAGGCGATGAATCATCTAGTCCCCAAAAGCGCACAAATCCTGCACCTATC
GGCCCATCGAATCGAAATGGTGGCGGTAACATAGGATCTGACATTGGCGGAACCAGCCTG
TTTGGAACGAACTCTAACCCTTTTGCGTCAGGCGGTGGAAGTTCTGCCTTAGCATCCATG
CTTGGAATAGAACTTCCTACTGGATCTGGCTCTCTACGTGAGTCTTCGGGTCTCTTTGCA
GGGCAATCTTCCTTCAGCCAGCCAGTCGGATCGTTGAGCAATTCGAATGCAGTAGGTGCG
ATTGGCACGAAGTCGAGCAACATGTTGCCAATCGGAGCTCCGTCTGGCTCGCAAGGTATT
ACGATTGGAAGCTATGCCAGTGGTGGAGGGAACAACAGTGACATGGCTCTCCTGCAAAGC
CTTCTACCTGGCGTGAACATCACTAGTGGTAATGCGTATCGTCCCGCCGCGCCTCAACAA
GTTGGTAGTCTGCAGCAAGGGAGTCAGCTTGGAGGCGATAAGTGGAATGGTGGAGCATCG
TCGCAGCAGCAGTACAACCCGGATCAAGAGCAACATCGTTCTGGTAATATTTGGTGAATG
AAATTGAGGTAACACCAATTACGTATCAATAAGAGTACACGAGAGAAGTGAAATTTGGTT
ATCTAAGCAAGAGATATGGAGAGGGTAATTAGCAATGGAACCGGATTTTAAATGCAATGG
ACACAGAATGGATTTGAAGATGACGGCGTCGTTTGTTCGCGGAACAAGCACCTTAAAGAT
AAACCTAATCGCTCTCTTAATCACGAACTCTTAATTTCCATGAATTTAGTTAAGTTTAGT
TATATTACCGAGCTTCTTTGCTTATTATCTTGTCTATTTCGCCTAGAAAAGCCTTCAGTC
CTTTGCACTTCAAATAGGACTCAAGGCGACTATCTCTCTTTGCATTGATATCTCTATCGT
CGTCGTGCTTTCTTTTTGCAGATTTTTTCTCATGGGAACTCCGCTTTAAGGACTTATCGC
CCTTCTCGTGGGAACTCCGCCTTAACGATTGATCGCTCTTGTTACGAGATGAAAACGCAC
CCCCCGACATATCCACTACCCCCGATGTTTCAGCAATCGCTTCTCTCTGTCTCACCACAT
GTTTCGCTTGATATCCTTTCCCTACTTCTTCATTTCTAAATTGCGACAGATCAACTGCGG
TGTGTGATTTCGACCTGTCTCTACCACCAGCAGTTTCGCGTTGATGCTCAATTTCAAGAA
AATCCCCCGCCCATCCGCTGTAGAGAACGTTGGAGGGCGGGCGACGCTCGTCGTCGCTGC
TGCTGTCATCTTTGTTCTGCATTGCTCACGATTATTATTTGGAGCTTATCTGAGCTTATC
CTCGTACAGGGGTGCCTCAGTTTTGTTGTCAAGATTTTTTCAAAATCTTGTTGTGTATTG
GAAACTGAGCCCCTTTCTGCCCCTTTTCTCCTTCTCCTTCTGCTCCTCCTTCTACTTCTC
CTCTTCCTTCTCCTTCAGTGAGGCTGTGACTTGGTTGGACGAATAGGGAATAGAGAACAG
GGTTTTGGCGAATAAAAAAAATTAACCTCTATTCAACGAAAATCATGACAACGTTGAATT
CTGTTGAACTGCTCGAACAGCAAATAGCCCAATAGAGCAATAACAATTTAGTCTACCTTT
AAACATCCAAAGATGTAATGTTGTATGTAATTGAATTTAGTTGTAGAAAGAAGGTCTTGA
TGTGAGCATTTAAAAAATTAGCAAGTAAAAATAACATACAAATAAATATTGTTACATTGA
GACCATGACCATTTCCGCCGCATCACTCCATTGTCATTAATTGTGAGTGCCACTATTGTG
ATTGTGAGCACCCCTCTCGTTGTCATAGAGTTGATTGTCGCGTTGGTTGCATTCTCCATT
GTGAGAACATTTCCAACATCTATCGTGACTGTCTCCTTGTTGCGCGATGTGTTGATGTGC
TGGTGCGCATGATGTCATGATTGTTTGTGGAGGATTTGTATGGTAGATGGTCGCGATTGT
CGTGGTGAGATGGTGGTGTGGTAACAAAAAAAGCTATTGGTCTATTCTCAAATGGCTATT
CGACCCACCGAATAGCACCCTCTATTGGTCTATTCGAATTCGCCGAAAACGAATAGAGAA
TAGAAATTGACTATCTGTCGGTCTATTGGAGGGAACAAAGTCATAATTTTTTGGGCCGAA
TAGACCGATAGAACGATTTCCCGATAAAAAACCTATTCTCTATTCTCTATTCGTCCAACC
AAGTCACAGCCTGAGACAGTTTTCCACTTTTCGCCACAACAGGTACTTCCAGCGCAATCT
CCTTACCTGTAAATAATTTATTTTCGGGTTGACGTACGTGAGTTGTATAGTCAGTAGTCA
TTATGTTTTGATCTCTGTTCACCTTTAAAATTATATATCTTATTTCAAAAATATTCCGGT
TTCATGTTCCAGTCCAGCTGAAATGGGGAATATTGCTCAATCCCCTCCAAACACTCCTGG
GGGAACAGTGACTATCATCCCTGAATAAGCCACGTGGAACTATGTCGGTATAAACCCGTG
CGCATCCTCATTCAAAAGCAAACAAAAAACGAAGATGACCAGACGGTCATTACTACAAAA
TGCTATAGGTGAAGTTATAATATTTTTGTGATGATTCCTTTTGATGTAAAATACATTTCA
AGGGGTCAAAGCCAAATATTTTCATTTACCACATGGCTATTTGGCTGTTCTGTGTTGCCC
TCTGGATGAAAGTCAAAATATGGAACACAGATGTCAAAAAATTGGTCAAGGATTGGTGTT
CTGGTTTCTGTATTTTTCTTAGAAAGAGACAGCCTCAGGAATAGAGTGGAGCCATCCTAA
TATTCCTATTTCAGAAAATCCTATGGGCCTGTATGTGTAAATACATTAATTAGGAAGGAC
TGTACAGCATTCTTAATATTCAGTGGAATGTCTAATGACCCTAATCCTTCCCCCAGTATC
AATGATTCAAGAACATCAATGGGAAGTACACATTATTTATTTCAAAAACACAGCTCTCAT
GTGACAATCAAATGATTGAACAGACAACTGAAGACCAAGTAAAACTATCAACTCCCTTGT
TTAAACACACTGAACAGATGAAACCAACCAGAAGTTACAAATCTTTGTTGCACTGGCTAT
GATTAGCAAGCCTGTTCCATTAGTTGATTGTTGCTACCAGTTCTTTTTCCAAAGGGCAAT
TTTTCACATTAACACTGTGGTTTCTTGTTGATTGTCACTGTGTTCAAGGACAACTTCCAT
TGAAGCTACTGGTACATTTCTACAGCTGCTGGATGTCAACAAGCAGTCAAAAAGTAATAG
GACGTGAGGATTTAGAAATTTCAATCCCGTGGGATGGGGTAGGGATTCCCTCCCAAGGGA
TTTGATTTAGGACGCTGGTTAGGACTTCCTAGATGGAGTATAGGTCATTGCTAGATGCGG
AAGAATGAAAAAATGAAATAGAAAATAGTAGGAGGGCTCCAGTGGTGAATTGTCTTGAAC
CACACAATCCAACAGCAGCAAGAAATCTTCCATCCATTACCCAACACATCACCTCCTCTT
TTATAAACTCAATCTTTGTGTCACCATAAAGTTTGGATGCACTTGTCTTTTGGTTCTGAA
GTACAAGATGAGTACAAAACTTGCGTTTGTGCTCGCACAGTATTGTAAGACATTCCCACA
CATGATTGGTGCTAAGGATCATTGTATTTGTCAGCGTTACATCCCATGTTGCTCATTGTT
TAGAATCAAAAAGTGCCCTTGGTGACAAGTTTGAAATTGGCAATGATAAGGCCATGATCA
CCTTGACAGGATTTGACATTCCGTAATTTCATTATATCCTAAGCATTTTTGAGTCAGTTT
TTGACAGTACACACCATATGTTGACAAAAATGGATTCATTGTTTAAAAAATGAATACAAG
GAGAATCACAACCATTGCATCCTGCTGATTGCCCTAGACTCATGTTGACGTGGAGTCACA
TACCTGGATCCATAACAGTTCTTCAACTTCTCTTTGGAATTACAATGACTTCTGTTGAAA
AACATCTTCAATTTGCAAGAAGAATTTTTGTGAGGATATTAAAGAAGAATGAATTCACAA
AAATATCTCATCCTATCACAAGAAGTTGGAAGAGTACAGGAGATTCATTGAGTCAAGGCA
CCTCCATTGACCAATGTGTGGTGTGGGGTACAATTGATGGTTTTGAGTGTCTGATAGAGA
AAGCCCTGTATGAAATTCTTCTGCTGAGGGTTTTCAATGAGTTGAGATGAGATCACTACA
TGACAGTGGCTCTGTCTTTGTCCCAATGGTACAATTACTGCTGCCTTTTACAATGTACCT
GGATGTTGTCATGATAGGATTGTGGCTGACTGGGGAACATCTACAATAAACTTGAAAGGT
ATACAGTGAAACTGGTTTGAAAATTGTAATTGATTCAGCATTTGTAAGCATCAATGGGAA
TTATCTCATAAAGTCCTCTCAAGATGATGTTACTGTCGTCATGCACTATGTAACATACAA
GGACAAAGTAACAAATATTGCTGTGGACTGAGCTACAGCAAGTATGCGACAATCAGCAGA
ATGGGGGATGTGAGCAGTTCATCATTGGCCTGCTCGGGGACACAATGATATATGAGGAGT
TTGGAGAGTGCAGAATCAATTTCGGCTGCATAATTCTTTTGTTTAATCTTCTTCTCGTCT
AGTTGGCAGAATTCAATCACATCAGTGTACTTACCTCTGCTTTCCAATTTGTTCCAAATA
AAGGCATTTTACCAAGAGAAATATTGTACGACGAAATAGGCTTGTTTGTAGTGAATGTAG
AGGTACATTAAGTTAAATTTAAAAAAATTCATTCATAACAATTCACATACACTCCTGCTC
CTTCATTCCTCTTTGTTGCTCTCATACCCCCATTACCTGCTTCTTCCTTGCCTTCATCAA
AACCAACATTGCTATTCATAAGAGGAATAGCTGGAAGAGGAACAGGGGGAACCACACATT
TTCTACCAGACATCATCATGATCGTTGACATCATGAACTGCTTCTTTTACATCAAGTGAA
ACTGCATCCTGTGATTGTCCCTCTGCTCTTCCAATCTCAGCATAGTCTCCTCACATTCAG
CCTGCTGATCCCTTTCATGTTCTTGCATCTCATTCTACTGCTGATTCTGAATCATCATCA
TAAACTCCTTAAAGCTTGGTTCATCATCATCTCTGTCACACTTGTATCTTTGGGTAATTG
GTATCCATCTCACTGATCCTCCTGGTGTTCTACCATATATCTCTGATCATAAGACCCCCA
AAATGAACAAAAGATACCATTAACAAGATTTTGATGTGTTGCGATAACTTTTGAAACGAC
GAATTTTTGCCTATTGTGTGACACACCAAAACCGTCAGAAAAAGGTAAGCTTTCTGGAGT
ATCTTATCTGTTTAGTCAAGAATCGCTTAGTTTTCGAAATATACACATTTTAAAAGTAGG
GTGGGTCTTATAATCCCTGGGGTCTTATGATCAGAGATATACGGTAGGGCTATGAGGCAA
ACTCTCCAAAAATTGTTTGAGGATTGAAACATGAGCAACCTCACATGTTGTTTGTTTGTC
TGAGAACCTCTTGAAACACTAACAGGTCCCCTAACTCTACTAGGTTTCCTCATGCTACAC
TTGCTCCTGTAATTATCTGTGCTGCAACTGCTCCCTCTTCTTGATCTTCCTCGTCTAAAT
CAATGCCATCTGTACCATGGTCTTCATTCTCTTGATAATTGTCTTCCTATTCATCTTCAT
CATCAACATCATCAGGGAAGAACATTTCTTCCTCAAAACCTACAACACCCTCTGACTTCT
CAATGATCAGCCTCCTGATCTTCTTGCACTCGCAGAATGCTTCTGGCATGGTCATGGTCA
TGTTGGGATCTCCAGTTCCCATTTTGGTCTTTTCGAACTTGTTGAACTCTTCATTAAGCT
GATTATCAGTGCACTCTTGGTTGGAACGAAACAACATATCTTCCTGTGCAACAATGTTCC
ATTCCAGTCCACACATTGGGAGGAATTTGAATTGGACTTAAGCATATATGCTCCACCTCA
GGAACAGAGTAAGGGGCGACCACCCTTGCCACATCCTCTTCCACATCCTTGGCCGCCCCC
ATGACCACAAACACATCCATGGCTGGTGGCAGTAGCTTGCCCCAAACCTCTTGCTCTTCC
TCCATGCCCCCCTTCATGCGCTCTGGTGCCTGCACCTCCCCTGCTGGCGACAGTGGCTAT
TTGCTGGACATCAGGAACCCCTACCTGCACATGGCGGTCATTAGCATCCTCTATGCTCAA
CAAACAGGCATTGCTGCAAGAAAAACTAAAATAATCAGATGAATTGTCAGATGGAATAGG
ACGGATCAATTATGGAGGTAGCAAAAATTATACAATGTAGATCATAGGGCAAAGGAAAAC
AGAAAACAGGGTTGATTCAAGGAACATATCCCCACCCCCAGTTGCGGTGCTCTAGATGCA
CCACACACTTTGACCAAATCATTGAAATCTCTTATGGTGCATCTAATGCACCATAACTTT
GCACTATTCCTACCTATGGGGAAACCAACAACCATTTTTGAGAAAGAGTTCATTTCAAAT
GTTAATTTTAGAACGAAAAATCCCAGTAAGTACCCCACACTGACAGAGATTTTACATATG
CCTAGCTGTCCGGTACAACTTTTGGTAACATTATATATGCCTTACATTCCCATCTTAATT
GTCTAAAAATTAGGCTTATGTATTTCTAGCAAAAAAATGATGCCGAGCCCAGATTACCTC
TGATGGGCAAATGTATCTTTTTGAATCCTCACCGAGGCTATGTAGGAATCGTCCAGTTAT
GGTGCACTAGATGCACCATAAGGATTATGATGGGGAAAGCTAGTATCTGTGCACTAGATG
CACCATAAAAAAGGATGGGGATATGAATTGTAGCTTATTTTAGGTACTTGGGATAATAGG
GAAATATGAATATTCTGAATTGGAATATTGGGAGGGCTCTAATGTGTACTTATTGTACAC
TTATTATACACATGATGCATCAAGATCAAAAGGTATAACTAACATGTACAAAAATCAGTT
ATCTCAAAAACTAAGAACATGTCTTGAGGTGAAAAATCTGTAACAGTCTGAGAGTGCAAA
ACTTCGTCTGGCTAAAGTATTTTTATTGTGAGTATAGTTACAAAAAGTGTGAGGAAAATA
TCAGGGGAAGTCATGGTGCTGTATGTTATTATTTATGCAACATATGTATTACTGGCAAAA
CAATTTAGTAATTTAATGATAGTTGATGTGTATAGATACAACCAAAAGCTTTCTGTAATC
ACTGATACTATGTGTTGTTACTCATGTAGTGCACAAGATAGAAATCATAGATTATATATG
TAACTTCTGTTGTTGATCAGCGGTAACCACTTTTAGAAATATGGTGTTGATACTTGTCAT
TATGTTGTGTTGTTACTCATGTGGTATCAGTTACACCATGAATACTACAAACTGAAGTTG
CATGAAACGTATAGTCTACATGCCAAAAAGGCAACGAGATAGATCAATGCTTTAATTGCT
ATCTGAAAACCGGGAATAATGACAATCTACAAAACAACCAAGTGAGGCATCTCCAGATTA
TGTCTGGGGCAGACAATGGTGGGTAATTTGTTGAAGAATGAAAGCATAATATAATGATCA
CATCTTTACTTACCTTGCACTCATACACCCTTGTTTCTACAATTGTTTTACATGACAGCC
ATTTACAAACTAAGAACAGTCCACTTTTTCCAAGGGCTTTATCAACATCATCACATTTTT
GTGGTCATAACATCCAAATTAGCCCACTCCGGCCATGCCACCATGAAGATGCTCAACATG
AAATCCCCTATTTTTGATCATATTTTGGTTTGGCTCAGCCCTGCAGAACACTAGTATTTT
CAATGTGAACAATTGAAAAGTTTCTGTCGTTGTCGGTATGGTACTGCAGAGTGTTTTTTA
GAAGAACGAAATGCTTGTCTGCCATCTCTTTAGCGGAGTAAGAATGTTGAATGAAAATTT
TCTTCCTCACTCGAAATGATTACTTCTTGTGGCGAATGGTTCGTGTTGCTTCTCCTGGAA
ACAAAACGAAAGTAAGACAAAAGGATTACCCAGATTGAAATAGTCCCTTGTCGAGGCCTT
GTCACACAGTACTCCGTCGGGAAACCGCTCCTTAACCAAAGGTTGATCGGAACAAGCTGA
CAATAATAAGCTGTATTTAGGGAGGTAATCATTGAAATGATTTTCAACTTAGTTTATGTA
TCATTTTCTTAACATTACTCTGTCCATTTTCATTACAAGGAATTATTTCCCTCGATTTCA
TACAAATAGAGCAAAAGTTCTTGATTCAGGTTCGATCATCTTCTTCACCAGAAATGACAT
CTTGAACTGGGTTCTCCTCTAGCCACTTTTTGTATGCATCTGTCCGTTGCACTGTTATGA
CAATGCGAGCTCGTCGTAATGTTCCAGGCGAGCTCTTGTGCCTTGACTGCGATTGCGATG
AGGTCTGATCAGTGGCTGCAAGAGAGTTTTCAATGTTTTCACGGCCAATTTCAGCGGCAG
CAGCTAAAGTTTCTAACGCTTGAGATGTTCCTCGAGACGTCGATGTCGTGATAGAATGAA
AGTTTCCGAGACGAAAATGCTCACTACTCTCATCCACAGTAGGCGCTGAATAGTGATCTT
TCTTCTTCTTCGGATCTACAGTGACATACGATGTTTGTACCCTGTGAAGATAGGAGTGTG
AAACAATATGAGACTCCCTTCCGTCAGATAACTATCGTAGCTGATAACTTTATCATGAAT
GCGCCGGGCAGTTCTCACCTCGTTATTGTTGCAATCTTGGAACGTTCTAAGAGGTGCGCT
GCATCGACAGCTGATACTATAGCGCCTTCAAGAGCAGATAAGTCACATTGTTCATCGGTT
ACCAAAAATTTTCTAGCTAAATTGAAAAATGCACTCGGGCCCTTCGACACGCTAACTGCA
ATCACCTGACGCGGATGATCTTGCCCATGTTCAAATGAGGTTTCAGAATCAGTCCGTGTT
GGTATCGTCTCTAAGGTTCGCGCATTAGGAGAAGACTTGGCAGTATGCTTCGCATCAAAC
ATGGCCTGGGTGCATGAAGCTGATGAGGACGTTTTTATTCGGTAGGGATCTCTGTCTGAC
GATTTCTCTGTCTCGTTTCTTTCAATGTCTGTAGGAGACATATCCGAAAATTGATCCCTC
TCACGAAATATTAAAACTGATGCAATCCCCAGAGATGCCTTGGAGGAGATCTATTATCGA
TTATCGCGTTACCAGACAAGCAAACAAATATCAGCATATGCAGCTTTCATTTGTAAGATG
AACCGGGCGACGTCTCTACACGGACTAAAAAAACTCGTCGTGGATGATGATTGCAATTTC
AAGCAAGACTGAGACTTAGTGGGTTCAATATCAATCCTCTCTAGAGCCAAGAAGATTAAT
AATTCGGGTCTCGGATTTTCAATGCTTTAGACTGCTGTTGCTGTTCGACACACAGGAAGG
TGCTGAAGGGACAGCAATCAATCATACGGTCATCAATCAACAACGGTTCTCTTCAATCGA
CTTGTCACTGTCCTCGTCAACAACTTCCATTTGGTCTCTCACTCCGACACATGCTTACAG
CAACGTTCTATGGTATCTTCTAGCAAGATCGAACATAAACAGGGAAACAAGTACAATAAT
GGCGCGCAATGCAGAAGATATGGTGCAACTTGAGGATTGCATAGGAATCAATAGAGGGCA
GACGATATATGCACAGGCTTAATGCAATATTGCGCGTGGACTCCAAAATGTCAATTTGTT
AGTCCAAAATCTTTTGAAAGAACGATTATACAAGAATGGTAATTTTTTTAGTTAATTCAA
TTACGGTTCCGGTAGATTTAGTATCATTCTGAGACTATTTTTTAGTTCAAAAATTCCTCG
ATATTCTATAACTTTTTGCCTTCCACGTGGACGTTTCTCTTCCTCTTGGGTTTTGGGCAG
TAGTCAGTACCATATCCACAGCATTCTTTCTGGGGAAGTACTTATATTTATGTGATGAGC
AATAGTAAAAGAACCCCCCTGTCACTTGCACTTATTTTTCATCCCATCAAATGAGTGCCA
GACAGCTTTTCCTTTGCTTTTCCTTTCCTGTGTAACTTTTGTGTTTCTCTCTGCTCTCGT
TCCTTTGACATTAATATATTCTTGTCCATCGCATTTGCTTCATCTTATCACAATGTCTCA
CCCCAATGTTCAACATCAACAATCACTGTCATCAGTTATTTTCTTTATCTTGCTACATCT
GATGACAAACAGATGAATATTGCTGCTACAAAGAAGGATGTAGAATATGCTTGAACCAAT
AACTATATATGATGCAGCCTCCCAGGCAACCCTTCAATTGATGCTTGCTCCCATGAGGGA
TAAGACATAGTGTCGCACCACTGTTATCAAACTAAGGGGGAATTTCACCATCAGCAGCAA
GGAACACATAATGGCAAACCAAATGAAAACCCTTACCAATGAAAATTGATGAAGCACAGT
AGTCAACATCACCAATTTGGGCACTTTGCCAAGAAAGCAAGTGCAGGAGATGATGCAGGT
TCAGTGTCTGTAGGGAGATTCACCAAGGCAACCAATTGCATTGAATCTAATGAATGATGA
GAAAACACAAAAGGAAGAGCTTGTGATTGCTTGGGAAAGCTCAATAAACAAAAGACTTCT
CATAACAAACAGTAAGATGATTGGATATTCAGGGCTTCTAACCATGAGATCAACTCTGAA
ATGAGGCAACAGAAGCCTTTATCAAAGCTAATTGCAGTGGCATAGCAGTATTTGAATGCA
AAATATCTTGGTAAAAATGTGGCTATTTATCTTGTTGCAATTGGATCTAAAGAACATATC
ACAGCTCCCCTATAGAAGTAGACATAAAGTTCTCAATACCTTCTTATAATACCCAGGACA
GAAAAATCTATCATGACATCAATGTCATTGTTCTCCTTGCTACTTCCATCTGAAGGGTGT
TAATGATTATCATGAATACGATAGCTGGAATCTAAGCGACTCTATATCAATACTCCTGGT
AAAGATGAAGCACTCAACAAAATATTTTCATATGCTCTGGAGACCCTTGTATTGTATGAT
ACTCCTTCTAGTCTTTGAAAAGATTTTGGTAATTGTAGAGTATTTGACCAGACATCACTG
TCACGTCAAACTTAACAAAGGTAACAAGTGGGAATCACAGCATAATTATGGCTATTGGTT
TGGGAGCATGGGGTGTTTATTGGCACAAGTATTTAAAAGAACTTGAATTGCAAAACCTAG
CGCAATGTGCACATCCAAAGCTTAATGAGAGTGTCCTTCATGCATCTGGACAACCATTTC
AGCCAGACAACAAGAATCAGAGATTATATTCCTCGGGGCATAGCCTCAGTCCAATGCATG
TAGAAAACGTCCATGTTAGTATGCACTATTGAGGCAACCAAGGAGGCTGCAAGTGTAATA
GAAGAAGCAAATGTTAAGCAAACTCAGAGTCACTTGCTAAACTGTATGGTGGCAATCAGA
AAGAAGAATGATAATTGTACTGCTAACATGAAAAACTGAAAGAAAAATAGAATGCATTGG
AAGGGATTGACTTAAAACTGAAGTTGAGAAAATCAGATAAGCATATTTGAAGTTGACATG
CAATGCTTGAAAGAAAACTTAGGTTTGAGTCTCCTCCTGTGTCTGATGATTACTTGTTTA
CTATTGATAATGATGTCAGCAATGATTCAAGCCACAAATGAATAGGACTAATTTGAGTTT
AAAAAATATATCCATAATAATACACTAGCTCTAGCTCTCTATTTATCTTGGTTATTACAA
CTAATGATTAAAAATATATCCATAATAATACACTAGCTCTCTATTTATCTTGGTTATTAC
AACTAATGATTGTTTGTCTCATTCTAGACTGTCAGGTGGGTACAATAATCTTTTCGTATC
ATTCCTTTTTCATGATTTCAATAGTGTATGCATCTTCAACAATGTCATGCTCATGTAGAT
GCTTGACAACAGTTTCTCTGGAAGGTGAAATGCCACGGCACACTTCAAAATCACATTTTG
GAATGATCGGTAAGTCATTCATCTCAGAGTCTCCATTTTTTATGCTGCAATTGCATGGCA
TCTGTCAAATAGACTCCTCTCATGTCTAATAAATTCGTGTATCTTTGTGCAAGCCATCAA
AATACAAGACATTTGCTCCAAAGTACCCTCAAATTTCTGCAGAAGTTACTAACCCACCTC
CTACAGACCACCACAACAAAAGTCCTAAATTACGAGACATAGTACATTATTGTGTCCTGT
GCCGAATCAAGATGGTTTGTTTCAGCAAAAGGTCTTAGTAGATTTCATGGAATTGTTTAT
GCAACATCTGTTAATGCCTGCACTCACTTTTTCAATGTATCAATTGCTTCCTTCAAGCCG
TATTCCAATGGAAATCTGAAATATTGTTTGTCAAGCCTTCAGAATCAATCCCAAAGTATG
TGACTTGAAGATGCACCATATGCTGTGGTTCGAGACCAAATGAATGGTATCCAGAAGAGT
TAGACATTAAGTCTGATACTTCTTTCTTGGTAGGTTTATTAAAACATCCTGATTATTGCT
CTTTTTCCATTCTGAATTAATCACTCCCATTCATTACCACATGTAAATATCAACCTTGGC
ATCTAAATTGACTGCATCAATAAATGAATCTCCACCTTTGTACACTGCATTGTATGAACA
CAACATTACCTGGTGTTGATCTTTGGTTCACCAACCAGACAGCACACATGACTAAGCAGT
GACAATGTGCTTGAGTAAAGTGGGTTTCGCACAGAGACTGTAATTTTTGTTACCCAAAGG
ATAAGTTCAAGGGTGCAAACAAGTTTGCCATGCATCAGAACAGGCATCAAATAATCATGG
GCAAATGAGCCTTCATGTTGTAACTGAGCAATGTGTATGGTGTGATCCAGCTGACTGGGT
GTGATTCCTGCTATCATTATTACAACACCAGAATTATTGTTGGAGGAAGGGCAAATTGTT
GACATGCCATTAGGGGGGAATTGAGATTTCTTACATGCTATCTACTTTAAAGTACAATAT
CACATGTACCTCTACTATCTGCAAAGATCCATTCATTGCCAATTGGCCATCTCCAACAAT
GTGCCAGATTGAAAAAAGATGTCTGCAATTGATGAACCTCTCCCCAACTTGTATTCCAAT
GTTTAACTCCAATGTCAAACCAGTGCAAATTCTGCCAATGTTATGCCATGGGGGCAACAT
TAAGATGTGGTGTGACATTGGTCTGTTTTCTTGTATCATGGGGGTGCCCTTAGAAATCCT
CATAATATGCATCCACGGCAATTGTCAAAATTCATCCACTATCATGAACATTTTGTGATT
CTGATATGAACTCGTCCATATCTCAATCATGTTCTGCCCCTGAATAATGTATCTCCACCT
TACAACACCTCAACACAACATGAACACAGTGCGATGACACAATAACACATGTTTCTACCG
TATTCTGAGGTAGACTTTGCTTGAGTTGGCAAAGTCAGGTGAAGTCAATTCATCAATAAA
AACAGCTCTCCCGCTGTTGATTGAAGGTTATGCTAGATGCAACCCTTACCAGCACGTGTC
AGAAGTATTGTGGGTGTGTGAGCAGGAAGCAAAACTCCAGAAACGTGAGGTAAGTTCCCA
AGATAGCTGATTGTTGTATGATATAACTCAATTTTTATGTGATAATTTGACTCATTTCTA
GCGCATGTCTGTTTTTTTGTATGATGAAGGAGAAGGAGAAGGAGAAGGAGACACAGCAAT
CAAACAAACATTTAACATGGACAGTCCTCCAGGAAATTCTCCTCAACAATGCAAACGAAA
AACACTGGTAACCTACCTGTACACTCTCAAAACACCAGAGTGTACAGACAGGTTACCGGA
AGTTTCAATAGTGTACAGTTGGCTTACTGGTTTTTATACATTGCACAACCCACAGTTTCA
TTTCGCCAAGCTTTGAAGCAAAAAATCTACTGAGAGTACGGGTGGTTCATGACTGACATT
TCACTAATCACAAGTTACCACCAGGAAGATCGCCTGTTGGGTCTAGTTTTGGTGTAGATT
CTAGGTTTGGTTTTTGCCTTTTTTGTGATGGCCTATTGGTCCTATTTTAATTTACTGATC
ACTTGATCTTGTATATGTTCTGCCAAATTTTTCAAAAACCATCCAAATAGGAATTAGGTG
CGAATTTTGAGAATTCCTCCACCAGAAGTATGTCATTCACTGGCTAGGTTAAGGCCCTAA
TCCGCAAAATCTTTCAAAAATCCTCCATATACAAATTTAGTACAATTTTTGAGAATTCCC
GTACCAGCTGTATGTCATTCACTGGCTAGACCTAGTATTATTTTTAATGCCATGATAACA
GCATCATAATAAATTTTAATACTCTATTCTATACTTGATAGTTATGTGTAAGTACTTTCA
GAAGTGACTGCGCCAAAAATACAAACACAAGAATTACACATCTCAAAATAGTACTTATAT
ACCTACAGTATGATATGGTACAACACCGTACCATTCCTACAATACAGGTGCTTGCACCAG
CAGCAACTGTAGAGGGGGTGCACTCTCACTTCTATCCCTTCACCTCCACTTTTTCAATTA
CATAGATAGCCTGCCATCCCATCATGAGAACAGCGGAAACTCAGCGCACAGACTGAGTTT
GACAACCCACCTACCGCTGCCCTCAAGCCAACAACAACTGGCAGTGGCTGGTCAATTTTG
AAGGTGATTTATTATGAACTCGCCCTGTTCTTCATTATTATACTCAGCACAAGTCATTTT
TTTCAATTAAATATAAACACTCCTACTGGAGGAACGGCCAAAACTCAGCCCACAGACTGA
GTTTGGCATGCCGCCTGGCACAGCCATCTGGCCAACAACAATTGACAGCGGCGTGTCAAT
TTTGAAGGTGAGTTCTTATGAACTTGCCGTTTTTTCCATTATATTGTCACCACACATCAA
TTTTTTCAATTAAATATTTACAGGCCGACCTAAACCCAGCCCAAAGACTGAGTTTGGCTT
CCCGCCTGGCACCGCTGTCTAGCCAACAAGAATTGGCAGGGGCGGGTCAATTTTGAAGGT
GAGTTCTTATGAACTTGCCATTTTTTCCATTCTTATTGTCACCACATATCATTTTTTCAA
TTAAATATGTACAGGTCGACCTAAACCCAGCCCAAAGACTGAGTTAGGCATCCCGCCTGG
CACCGCTGTCTAGCCAACAACAATTGGAAGCGGCGTGTCAATTTTGAAGGTGAGTTCTTA
TGAACTCGCCACTTTTTCCATTATTAAACTCACCGCACATCATTTTTTCCAATTAAATAA
GTACAGGCCGACCTAAACCAAGCCCAAAGACTGAGTTTGGCATCCCGCCTGGCACCGCCA
TCTAGCCAACAACAATTGGCAGGGGCGGGTCAATTTTGAAGGTGAGTTCTTGTGAACTTG
CCATTTTTTCCATTCTTATTGTCACCACACATCATTTTTTCAATTATATATGTACAGGCC
GACCTAAACCCAGCCCAAAGACTGAGTTTGGCATCTTGCCTGGCACCGCCATCTAGCCAA
CAACAATTGGAAGCGGCGTGTCAATTTTGAAGGTGAGTTCCTCTGAACTCGCCATTTTTT
CCATTATTAAACTCACCACACATCATTTTTTTCAATTGCATTGATACCCCACCATTCCAT
CTCAGGAATGACCAAAACTCAGCCCAAAGACTGAGTTTGGCATCCCGCCTGGCACCGCTG
TCTATCCGACAACAATTGGCAGGGGCTGGTCAATTTTGAAGATGAGTTGTCATCAACTTG
CTCTGTTCTCCATTATTATACTCAGCACACATCAATTTTTTCAATTAAATATTTACAGGC
CAACCATGGGAAACTTCCGAAACTCAGCCCACAGACTGAGTTTGGCATCCCGCCTGACAC
TGCCATCTAGCCAATAACAATTGGCGACAGGTGGTCAATTTTGAAGGTGAGTTCTTATGA
ACTTGCCTTGTTCTCCATTATTATATTCAGCACACATCATTTTTTCAATAAATATTTACT
CACCTACTGGGGGAACGGCCAAAACTCAGCCCACAGACTGAGTTTGGCATCCCCCCTGGC
ACTGCCATCTAGCCGCAGCGGCGGGTCAATTTTGAAGATCAGTTCTTATGAACTTGCCAT
TTTTTCCATTGTTATAGTCACCACACATCAACTTTTTCAATTTCATAAGTACAGTTCGAC
CTAAACCCAGCCCAAAGACTGAGTTAGGCAGCCCCCTGGCACCGCCGCCTAGCCAACAAC
AATTGGAAGCGGCGTGTCAATTTTGAAGGTGAGTTCCTCTGAACTCGCCATTTTTCCATT
ATTAAACTCACCACACATCAATTTTTTTCACTTGCATTGATACCCCACCATCCTATCATG
GGAACAGCGGAAACTCAGCCCAAAGACTGAGTTTGGCATCCCGCCTGGCACCTCTGTCTA
TCCAACAACAATTGGCAGGGGCTGGTCAATTTTGAAGGTGATTTATTATGAACTTGCCCT
GTTCTTCATTATTATACTCAGCACACATCAATTTTTTCAATTAAATATTTACTGGCCGAC
CACAGGAACTGCGGAAACTCAGCCCACAGACTGAGTTTGGTATTCCGCCTGGCACTGCCA
TCTAGCCAACAACAATTAGCACGGGCGGGTCAATTTTGAAGGTGAGTTCTTATGAACTTG
CCGTTTTTCCATTATTATATTCAGCACTCATAAATTTTTCAGCTACCTATTTACAGGCCT
ACTGGGGGATGGGCCGAAACTCAGCCCACATACTGAGTTTGGCATCCTGCTGGCACCTCT
GTCTAGCCACGTCAATTTTCTAGGTGAGTTCTTATGGACTCGCCCTTTTTACAATTGGTT
TGACTACAGCTAGTTTTCAATGAAATATTTGCTTTCTTTCTACCTGAAAGACCAAAACTC
ATCCCTCAGATTGAGTTTGGCCTCCCGTTCACTTCTCTATCTACAAGTGTAAGTGCTTCT
TTCTGGTTTAAATTATCTTTCATTTGAATTCCAATAAACTTCCAATTAATACAATTACAT
TGCAATAGTGTTGTTGGTATGCACATAAAAATCAAGTCTTATGAAATTTGACACTGTATA
GACATTAAGGCTCGTTCTTTGGTAGGATGAAGAGGTGGGCCTAGAAGAGATTAGGATGTA
GTATGTGTAATTATACTAGTAGCGATAGCTTGCAACATTACACTATACTGTAGTTTAACA
GTACCAAATGGACCCGGTAACCCTCCTGTACACTCCAGTCAGCCCGTACATCCGGCTACC
CTCTGGTACACTTCCGGTTATCCTCCTGTACACTTCTGGTAACACAACTGTACACTTCTG
GTATGCCACCGGTTAACAATTCTTTTGCTACTAAGTAGTGCAGTTATAGCCACTACTTAG
ATTGATGTTGATTCTATAACATACTGAGAAGTCCGTTTTCCTGTAAAAAATACCAATTTC
TATCGTGAGTAGAATTAATTGCGAACACTGGTTTAGGTCTGGAATTTCCAGTAACCCAAC
TGTGCACTCCTGTAACACTCCCGTACACTAGTGTACTGATTGGTTACAGAAGTGTACAGG
GAGGTTACTGGAATACAGCCTTCCGGGGGGTTCCGGTAACCCTCCTGTAGACTCAAGTGT
ACAGGCCGGTTACCAGTGTTTTTCGTTTGCAGTGTTGGGAAGCGGAGGACTTCTCTTCCT
TGGAGACACAAGAAATCAACCTCTACTGCTACTTCCATTTCAAATCATGAAAACAATTTG
CCCCAAGATGAAACCAAGGAAGCAGCAAATGATATTGGAGTTGCGGCACCCACTGTATTT
CAAACACAAAGTAGGCTACACACAAGGTCACTATTGCACAGCTTGAAGGAAAACTTCAGA
GACTATCAACCAATATTGCAAGAGAGAGAGAGAGAGAGAGAGAGAGAGAGAGAGAGAGAG
AGAGAGAGAGAGAGAGAGAGAGAGAGAGAGAGAGAGAGAGAGAGAGAGAGAGAGAGAGAG
AGAGAGAGAGAGAGAGAGAGAGAGAGAGAGAGAGAGAGAGAGAGAGAGAGAGAGAGAGAG
AGAGAGAGAGAGAGAGAGAGAGAGAGAGAGAGAGAGAGAGAGAGAGAGAGAGAGAGAGAG
AGAGAGAGAGAGAGAGAGAGAGAGAGAGAGAGAGAGAGAGAGAGAGAGAGAGAGAGAGAG
AGAGAGAGAGAGAGAGAGAGAGAGAGAGAGAGAGAGAGAGAGAGAGAGAGAGAGAGAGAG
AGAGAGAGAGAGAGAGAGAGAGAGAGAGAGAGAGAGAGAGAGAGAGAGAGAGAGAGAGAG
AGAGAGGTCAAGAGAGAGAGAGAGAGAGAGAGAGAGAGAGGAGAGAGAGAGCAAGAGAGG
TCAAGAGAGAGAGAGAGGTCAAGAGAGAGAGAGAGAGAGAGGTCAAGAGAGAGAGAGGTC
GAGAGAGAGAGAGAGAGGTCAAGAGAGAGAGAGAGAGAGAGAGGTCAAGAGAGGTCAAGA
GAGAGGTCAAGAGAGAGAGAGAGGAGAGAGAGAGAGAGAGAGAGAGAGAGAGAGAGAGAG
AGAGAGAGAGAGAGAGAGAGAGAGAGAGAGAGGAGAGAGAGAGAGAGAGAGAGAGAGAGA
GAGAGAGAGAGAGAGAGAGAGAGAGAGAGAGAGAGAGAGAGAGAGAGAGAGAGAGAGAGA
GAGAGAGAGAGAGAGAGAGAGAGAGAGAGAGAGAGAGAGAGAGGTCCAGAGAGAGAGAGA
GAGAGAGAGAGAGGTCCAGAGAGAGAGAGAGAGAGAGGGAGAGAGAGAGAGAGAGAGAGA
GAGAGAGAGAGAGAGAGAGAGGTCAAGAGAGAGAGAGAGAGAGAGAGAGGTCAAGAGAGA
GAGAGGTCAAGAGAGAGAGAGAGAGGTCAAGAGAGAGAGAGAGAGAGAGGTCAAGAGAGA
GAGAGAGAGGTCAAGAGAGAGAGGTCAAGAGAGAGAGAGAGAGAGAGAGAGAGAGAGAGA
GAGAGAGAGAGAGAGAGGTCAAGAGAGAGAGAGTGAGAGAGAGAGTCAGAGAGAGAGAGT
CAGAGAGAGAGAGAGAGAGAGAGAGAGAGAGAGAGAGAGAGAGAGAGAGAGAGAGAGAGA
GAGAGAGAGAGAGAGAGAGAGAGAGAGAGAGAGAGAGAGAGAGTGAGAGAGAGAGAGAGA
GAGAGAGAGAGAGAGAGAGAGAGAGAGAGAGAGAGAGTGAGAGAGAGAGAGAGAGAGAGT
CGGGAAGCAGCAAAGAAGTTGGGATGTGGGGACTCCAAGGGATATTGCTTCAGTCGCATC
TTCATCACCATCTTGGTGAATGATGCTGAATTGAACACAGAAGAATTCCTTTGGTCTGCC
TGTCACAGTTTGGTGGCAACAGCCCATACATGTTGAGGAATCAGGATTCCAAGATGGCCA
AGTTTGTGACTTTGGCGCTGGTCTGAAATTAAATTCCTTTCGGGGCGGGGGTGTGGTAGG
TCATGGCTGTGTGCTGAGGGTCTTTAGGGATAAGGGAATGACATTGATGATTATTGTGAC
ATGCCAGATATGTCTGAATAAGAAATTAAAATAAATTAAGTCTATTGAAAGTTGTCATCA
CAATAAAGTAATCTCCATTAGAGATCTTACTGGGATATTTTAGTGTTGTCACAGGTCTTA
TTTATTTCATCACCCTTCTTGCACTATCTCTACTCTGAGACCATGACAAAGAGGTCAAGA
AGCCACTGTAATTCCATCAGAACTGTCCATAAGAATATTCCAAGTAAATGGTGCTCTAGT
ACCACCAACTTAAATCTGAGTAAGCAATAATTCAAGACCAAATCTGTGGTAGTTGGTATG
GGTTGCAAGAGGTTGGGATTTTTACATACCTTGCTAGGAAGAAAAATATTTTGTGAGACC
CTTTTGGTCTCACTGTTTTGAAAAGACATTTTCCTAACTATATTTTTCCCTCTAAAATGG
TAATATTTTTCAATTTTTTGGTGTGGGACTTGTGTGCAAGTGGTGCATGACTGCTCTGTG
ATTAGTGTGCAACATCTGGAGCATAATTTTTCCGAGACAATCATCCATTGTGTCATGTTT
CATCACCAACTTGAAATTAAGAACCCAACTGGAAATGGTGCGTGAAGCTGGCTTGCTGCT
GCGTCCTTCATGTCTCGCACTGTCTAGCTTGCTGCAAAAAATCTTGCATCGGCTACTTTT
TTATGATGTTGTATGTAATAAACACGTTTGCTTTAGATTTCGGCGATTCTACATATTCCT
AGTTGGAGACCATGTTTCGTAGCGGCAATCTCGCTAGTCCCTTTCTCACAATGCCATTGA
ATGCGATTTTGACCTGATTTTAACCTACACTTTAACGTCAGGTTTGAACTCTCGTTGATC
GGTAACAGCCAAACTCACAAAGGATCAACCCATGATAATCGCACCATAATGAGACACAGC
CCATCGTCATGAACCTCCTCTCAGCCCGAATCGAGCCATTGCTAGAGCGCGGAAGACTCC
TTTTAGAATCGCTTGCGCTACCATCGCGCGAGGAATACCTCTTGGCGGCATCATCCGCAT
TTCACGATGCCCGAACTGCCTCCTTATCATCTTGGAATTTAGCCTATTTGACATTCCGGC
CGGTGTTCATCCTTTTCGGAATCATCAGTAAATATCTGGCCACCATCCTTCAAGTGATTT
TACAGCATTCTCTGGCGCATGGTTTTGTTGCGGCGCGTGAGGGCTATTTTCAACTTCGCA
CGGCAACTATTTGGTTTGTACGATTTCAACACGATCTCCCATTGACTGCTAAGTATGCGG
AAATGGGAGCTGTGATTGCTCTTCTAATTTTATGGTTGCTGCGGAGACGTTTCCAAAAAT
ACAGGTATGGAGAACGTGCTTTCAAATGGTACCGGAGCAAAAAAGAACGCGCCGTGAAAT
GTTATGAAGGGGTTGTTAATAAGGTGGCAGAGACATCGTTACTGCTGGCAATGCTTCTGC
CTCATCTTCTGTACATTTTGGTCATTGCAGCAATGAAACGTTTTTTTCCAAGTATCTTGA
CATACCTAGCAACGCGGACATATTTGATTTCAGCGATTAGCATTTGGAATCCTCTGTATC
AAACAATCCGTGTTATCGGACGAGTAAATCACATCTTATCGAGTCTAGCGAGCCAAGATG
ATCACAAAGAATCTACAATAAAATCAAACTCATCTTTAGCTCCTTCAAAAGTGAAGCAGC
AACAAAAGCACAAAGAACAACTGGAAGAGCATACGAAAAATGCAATAGATCTTCTCAAGT
ATTGGGTTGTTTACGCAATTCTCAATGCAATTTTTCGCACGGCAAAACTTATTCCTTTCA
TACGATCAATTCTACCTATAAATGAAAGCTCACAGTCTACTACGAGGGGATTGTTTGGTT
CCAAGGTGGTCAAGCCTGGCTTCTTGACACGTCTCCGTCTCTCGGGAAAGCTGGTAGAGG
AGATTAGATTGGTATTTTTCATTTGGCTACTTCTGATGCCAGTTTCTTTCTCGAGAGCTG
ATAACAATAGCGAATCTCCCAAAACAAAACAGAAAACAAAATCGAACATGCCAGTGGATA
TTTTGTACAACACTCTATCTCCTTTTATAATATCAACGATGAAATCATCCGCCTTTCTAT
CAAATAGAGTGGAGGGCTCGTCGTTCGGCGCCAAAGCGATCCGATTCATGCGATCACTTC
TTGACTTTCTTGTTATGACAAGGGCATTGAGCGAAAATACCAGAGACTTCATCATGCAAA
CCATTGTGGAGAGTTCGGCACTGCTTCCTGCTGCTGTTACCATGTTTACGCCAAGCTATT
TCACGTGTTACGGAGTGATATACGTCGGTCTAGTTGTTCCATCTGGCTACTCAATCGAGC
AGTGCAATGCTGTTGCTAAATCAACATCGTCTCTTAAAACAATAATGTGCAAAATTCAGG
ACATTTCCCGATATCTCCAATTCTGGGTGGTTAGTGCATTCATATCTACAATCTTATGGT
GGTTCGAACCTATCTTGGCATGGGTCCCTTTAAGTACACATGCAATCTGGTTACTTTGGT
CTTTTGTCCAGATGAATTACCCTACCCGCAAGCTTTACTCATTGATAGAAGAAGAACTTA
TTGTATTTGGTCTGCTTGAGTCTTATGGAAAGGATCCAGACATCAAAACGTTGGATGACA
CAATCTTATTCCGGTCGGCGAAGAGAATAATTGCAGCTCTACCATCCAATACTGAAACAA
ACGAAACTACTAAAACCACCGAGGTAAACGAAACGATTCAGAAGAAGCAACAGTGATGTG
GCTGAAGAGTCATGAAGATATCTCAGCATCCTTGGATGCTTTTTGTCCTCAGTTCAGGTT
AGATAATTGTTTTTTGTAGAAGTTAATCGATTAGTACGAGCATCGTGTCGCAGGACACAT
CTCTGTTGAGTTGATGAGAATCATGTACCGCAACAGTTATTACAGAAAAGTAGCCCAGAC
GGCGAGATTGGCACCGTCAAATGGCAATCTTGTAACATGGATAGCAGGATCTTTTGCAAC
TAACCAATCTATCAAATCATAGTAAGTGCTTACAACGTGTCCTTCCTTAGTCAAGCGGTC
TGGGAAGAGCCGAGAGAAGACACAACAAGGGCTAGAGATATATGAGATGGCTGAAAGAAT
ATGCTTGTAAATTCAAGAGTAGAACGAAGTAACAACTGGATCTCACATAACAACAAAGGG
GATTCTGTGTTCTACAGCAGTCTCTACTATGATTCCAGTAGCCTCGTCCGGGTGCAAAGC
AACGATAGCAGTGCTGTTTCGAAGCAGCTGGTCTTTGGAATCCATGGAGCAAATGGGGAT
TGAAAACTTTTCATCTGGACCGATAAATGATTCATTACCTCTGCAAAGCGATGCTTTTCT
TTGGCTGTGAACTACGCTACCGGCGAAGTAATCTTGACACCCTTCTCGAAAGAATACATC
AATTCCTGCGGGCCTCGATCCAAACCATGCTCGATACGTCCCGAACGGTTCTTTTTTAGC
TTTCTTTAGCAGTTTGCGATCTCTCCCTGGTAGACTGCCAACAGTGCATCGCGGGTCCAC
GACTGTAGATTTTACATCTCTTAGTGCTAATGCAAGAGTGACGTGACCTGCCCCACCTGC
AACATCTAATATGGATCCGGAGTGTGCACGTCTATTCGTGCCTATTATTCTTTGACAGAG
TAAGTTTGCAACTCGAGCATTCCGTTCGTGTATGAATGTTGCGGTAGTTGTTGCCAGAGA
AGAATCCAGGGGCACCCATCTGTCCATAAAAGAGTGCCCTGCGTATTTTTCAAGAATGCA
ATCGGTGTTCTGCCTGAGTGACCCCAATGAGCAGAAATCGCAGTTTTCGCTGGAGCCATT
GTAAGGAACGTCAACACCGATGCCATTGTAAATTGTTGAAACTACCCAAAGAAGAAAATC
TGCCACCAACTCTCCTTGCTGTCGTTTTCCTAAACCACTTTTGTGGTGTTTCGAGGTAGA
GTTCTCTTTGATGCACTTTGGTTTATTTTCCGATGACTCCCTGATCGATTTTGTTTGATC
TATCTGTGTAGGCGGCGGAAAATATTTTGCTCGCAGCATTTGGCATCGTGCAGAATCCCA
TTTTTGCCCCTCAATTACTCGGATATTCGAGAAGTTGGGTTTATTGTCCAACGCTTGAGG
GGAGTAATCAACAATAAAGCGGTCCCACTCACTGAAGTTCTTTAGAGAGTACGTCACATT
CTTCAATCCGGTGTTCACGCAGCTGACTTCTTCGATGGTAATATCACTACACCTATCACT
GCTTGAAGGTGTTTTGGGCTGTTGTTCATATAGTTGCCTTTCAAATGATCCATGGAATTC
TAGCTCATTTCCAAGTTTGCACATTCGCCTAATATTTGACCGCAGAAGCGTCATCATGTC
ACCGCAAGACGAACTCCTTTCACTGTCAGTATTCCATTGTGATCCACAGAATCTGATCAC
AACGAGTACAACTTTTTGGTCCTGACGACTGTCAGCGTTTATCGAAAATTGACTCGACAC
GACACTGCGAGAGTTGTTGCCACATGAGTCAACGACATCATCAGAAGTAACTATGATTGC
AAGCGAAGCATGGCCCGAGCGTATCGTACAGCGAAAGACGACGCCGATAAGCACCTGGCG
ACACCCTGGTTGGTTGCTAGACATTCTAGACGTTACGGTACTATGATCGCTTTACCCTAA
TCCTGTTACGATATACAATCGAATTACAGAGATGGACCTTGTTTTGCGGTGAAACTATCA
AGTGTACGGTAGATAGGGTATGTTACGAGAGAAATACGTTTTCTTTCGTATAGATGTAAG
TTGGTAGATATCCTACAAAAAGTACCTCAATTGATGGATTTTTTGGAGTGAAAGGTACTT
TGTACAGCTCGCACACAGCATGTTGTACCATAGCATACCAAGTGCACGTGTATGACGCAT
GGCATGAGACAGCATACCACCAGCACACCACCAGCACACCACGCCCACCACTAGAGTGAG
CAATACCAACAGCTTACCACACAGGCAACGAATACAATCTCACATCCTCAAAGTTAATTT
TCAGTATTCCCCTTTTTGGTTTTGGTCCCTAGTGGACACACATAATAAGAATGTAACCCA
AAACATGTTTCCTCCAGACAAGACAACCTTACATCCTAATATCACATATCCAATTCTACA
TTCTTACAGAAAATGTACACATTCTCCATAGAATTCTATGAACTGCCATGGTTCTATCAA
AAAGTCCACTAAATACCTGCACCTAAACCTCTGCCTCCCCCCACGCTCACATCACTCATC
ACCAAGCTACAAGGCTAGATGCCCCTATCTTTATGCTCTCATTATTGTGATGATCAACTT
ATGACGACTGACAGAGTTGACACATTTTGAGCAATCGATAGCACCCACCACTTAGGCCAC
TATTATAGAGGCTCGTGTAATCTTATTCACTATTACCCCATCTCAGGACCACCCTCCACC
TCCACATCTTCTACTGGCTCCCACCTAAGTAGGAAGATGTCACCTCTTGTTTCCTATTCT
TTTCCCCTCCAGAAGATGCAACTTGTACTGCCCCCCTCTTCATGGGCATTGATTCTCCTG
TGACCTTGTACCCATCACACCAATTTCTGTGAAGCAGAACACTAAGACACAACTGCATCC
TCCTCCTCTTCCAAAGGTTTCTCACCAAGAGACGAGACCACACTCAGTCTCCATCAACTC
TCATCTTCTTTGCGCATTTCAGATGTAGATTGATCTTCTTGTTATCCTATACCCCTGTTA
CTCGTAGATGATGGTGCCTCAATTTCTGTTGATGAGTGGACCTGCCACTTGACTTCTTGC
ACACAAACAGGGAAAAATAAGCAGAGACTTTTCTTTCATCTACTTCTTAATCCTCCACTG
ACAAAATGGCCCTCAAACACCTAATACCTCGTCATCTTGGTCTTAGTCATAATGAGACTG
TGCCAACTGGCACGGACCCCGTCAAAGCCATGCTTCACGATATCAACAATCCTGGGCACT
GGATGAAAGCAACCCAGACCCCTCCAAGCTCACCTAGATCCTCTCTTCAAAAGAACATAA
GTGAACACTATGCACTTCTTACTGTCTCTACCAACCCCAAAACTATGCACAGACTATAGT
ATCCTAACAGTCATCTGACAACAACAAGCAGTCAAGTTCCACCTTTAACAAAGCTGAATG
ACCTGTTAATGTTCTCAATCACCAGACACAACACCTAAGTCAACACAACTCCAAATAGTC
TTCCTCCACACTTATATTATCTGCTCTCAAGAACCCTATCACATGAAATTACACCCAAAA
GTTGCCATTAAGACCCCCATCCCCATCCTAATGCATATCACTCTTCTTGTGGAAGCCAAT
ATTTATTTCCACAAAGCTGTCATTGCCCAGTTTCAAGGCAACCCATCCAAGAAAATCTGA
CATGACATCTCCAATATAATCATTAATTTTGGGATTGGCAATACCACTATAATCCTCATT
CTGACCTAAGAACCAACAAGAGACAATTTTCTTGGACCCAGAGGTCATATTCCCTCTGCC
AATATGATGGCAACCTTAAACTGCTTTGAAGGGTCAAACTCTAGAGCTTTTCAGATGACA
GGATCTCTTATTGTGCGTTTGATGTAGGCTCTCTCCTCCTAGGAAGTTAGTAGTAGAACC
AAAAAGGCTTTGCTTCTTGAATGTACTTTATTTTTGAATCATGTGCAACAGTAAGGATAA
AGATTTCCAAGTCTCAAGGCAAGTCAGCTTTGAATGGGGCAAATTTGGCAACTTTATTTG
TTTCAAAGAAATAGAGTCTTTGGAGTTAGATTTCATCTACTGCTCCTACTTTTTGCCATG
TGTAACAAGTGCACCTTGATGACACAGCTCACTGATGGCTTCTGCCAAGCACAGGGGAAA
GATAAAGGATACTGACTACATCATTAATCAAGATCTGAGCTGGGGCAAAATGTCAATACC
GGACTTTACTCTATGCCAGGATTTTTTCCGCAACTTCCATTTTCAACACTTGCTTGTTGG
CATAAATTCCCAAGCATCTACAAGTTTACAGAAGGTAGCTGTCCCACAAAATTCCAAAGG
AGCATATGATTTTTCAAACACTTCATCAAGTTTGCCAAGGAATTCAAAGATAGTTATGTC
AATCTGTCTATTTTTCTAAAGTTGTGCAATATCAGTCAGCACTTGTGGAATAAAAGAGAG
CCAAGAAGATGGCATATGGCTTTATGCAATATATATCAAGTTTGACCTATAAATATGACA
TACTTATCTCTTCTCTCACTGCAAGGGACTGTCGTTTATCCCTTTTCAAACTGATTGATC
ACTTGTTCTTGATTGCACAGGAACACCTTGCCATGGGAGGGGGCACACAATTTGCATTCC
CGAATATCGCAGAGGTGAGGTCACTCATCTGCAGTTTTTTCAAACATGTCCTTGTTTTAG
GTTGTGTTACATTTGGGTGAAAAGCATGCCCATAAGCTATCATTTTTAATTTCTGACTGA
AATTCAAGTCTCTTAGCAATGAAACCATGATTTTAATCTCTTTCATTCTTACATGACTAA
GAAATGGTTGAAAATTTCTTGAATGACCATCATGCAAGAATAATCAAGTCTTGGACCATG
CAGAAAATAACGACAGAGTTCCTCCAAAGATTGTGCACATTAGTACTAAGATATATAATC
AACTTTTAGTGATTATGTCCATCCTGGGTATGACCATTTTGAAGTGTAATGGGTTTTGGA
GTTAGCAAAAAGAAAGTCTACTCTTTATTGATTCAAGTGTCCATAAAGGTATGCTGGTCC
AAGTAGAGAAGGATGGTACCCTCCAAGAGAATTCTGGCTGCTGTGAAGTAAAAAATCTTG
TAGCATCTCAATGGTTGAAGAAGTTGCTAAACATTGGTGTCTAGCAAATTTGCATATGTG
ATCAAGCACACCCTTTCACTACTCTGCTGATTTACTAGCTCCAATAAATAATTGTGCTGT
GATAAAATTGAAGTTCATCCTGTGTACAATTGCTGAGGGACCCCACAGACAATGATACTA
CCGTATAACCATCATTATAAGAACTAACGCATTAAAGAAACATCGCGCAACTGCTTAGGA
CATTTGTGTTTTAACCTATTAAAACAAAAATTAGTAGTCTAATTAGTTCTCGGTTAGATT
CTCCCTTTCGACACCAATGTAAACATATGTGTGGCTCCCCATAACTCCGTCTGGACACAG
AGTTATGAGCAATCATCTGAAATCACACTACACACATCAATCACATCGCTGGTGGACTTA
CTGTTTCTCATGTGGGGAGTTTGGACTGTTCCAACAATGGTTGGTCGGCACATCGGCGTC
CAATGTCTATTGTATTGTAGTAGGAGGTAAAAAAAAGAGCGGATACTTTTCATTACCTCC
TGTGTTAAAAACACCAACAAGCCTCGTATTATAAGAACATTTAAGGTATCATTTGGACAT
TTGCCTGTTCTTATAATGAGGGTTATACGGTAGTGTGTAACTTGTGAAGTACCCCAAAAC
CATTGATCAAATGCAGGGCCAATTTTCACTTTTTGCTTGTTACCCCCAAAAGAGAATTTG
AAAAGTATCCGCAAAGAAAGCAGTGTCAAGAATTCAGAGTCCTGCGGTGCAAAAGAGAAA
GTTAACAGATGTCAGCCACAAGAACATTTCTGAATACAATGGTAGTGTCATAAGACAGTT
ATCAATAGAGATGCATTATCACCTCATCCAGGGAAAGCATTAAGAAATAATAATAGCAAT
TGTGTTGAACGAACAATCTGTCAAGTAATGTTGCCAGCTGCTCCTGTAGTGCTCTTACTT
GAATTGATGCAAACACCAAGATGTATTGACACCCATGGGAGCTTAAGTTTAGAGTGAAGA
TGAGGCTGATGAGAATTTTGGTGGTATGATTTATTCTGGGACAGCAAAAATGAAGATAGT
AAAGTGGTGACTGCATTTTTGTTTATTTTGAGTAGTACTTTCATAAAGTGATTGGTGTCC
CTAAAATTACAACAGCAATTAAGCGAGACTATTGATATTGTATATGCTTAAGTTGATACT
TTCTGATTCATGTGATAGGCAAAAAGATAGGATTTGCTTACATTATTGTGATCTGTGGTA
ACCTTCTTGTGTGGCATGTTTTCCAAGGGAGAATGATGCCTATGATTGTTCTTTGTCAAT
TTATATTATTGATTAATTAACAATAATTGATTGGATATATCTTGGTGTTCTTGGGTGCTC
AAGTAATTAAAGCTTTTGATTTTATTTGTGCTTCATTTTATTGATTGTTTTATATTGATC
ATCATATTGCACCTTTTTGTTTGAGTCAATGTATAGACTGTTACCTGATGGATGGAGAGC
TGTGCAGGTAGAAGATGACAGCTGGAGTTGGATGGAGCAATTTAAAATAGACAGAGTTTT
GCCAGCTGAAACTGTTGTGTATGTCTTATTGTGCAGTGGTTTGATGTGTCAAACTGGCCT
TTTTGAAAGTAATTGAAGGAATAGTTGTTAATATTATTCATGGATCTCATTTATACAACT
AACCTTCTTAGTAAGTGACTGGGGATTGTGGTTATGTTGAAAGATGATATTTGACTACAT
TTTGCCTAGTTGGCATAATTGATCATGGTTGTCTCAAGCAACCGGATTGCATTCAATCAC
TTGTTAATGCTAGCAAGTAACTTTTACTCAATTTGGTGCTGGATGATGCTTTCTCAGGCA
AAATTTGATTGCACAACAAGTTGATAAAAATGATAGTTTTACGGATGAAATAAGGTGTTG
GATTAAATGGAATATGATGATGTTGTAATCCCTTTGTGAATTACATAATGAGGCTGATCA
AATAAGATTGAAAAGAGGACTTGCAGGGAATTGATATTTATGGAAATGGTGTACAAGAGG
AGGGAGGAGTTGTGATCATGTTGAAAATTGCACAATGGATGTCGAGTGAGGAGGAATGGG
AAAGAAGGCATCCAATCAGATTTTATTGTGTTGTACATGATGCAAGTTGCAGGCCTATGT
AATAGATAATTGAAATTTTTCTGGTGATGGATGGGGTGAAAATCAACTCATCATGGTAGA
TAGTGTGCTTGTAATAATAGAGCCTTAAACAATAGTGACACATGAAACACAACAATGCCA
TCACACAACAGGTTCAGCAGGTTAGCGAGAGCCGCCATTTTAGTTCCATCTCGGCGCACA
TATACAAGTTTTGTCTTGTCTCCGATTCAGGTAACAACAGGGACATGCATCCTTTCGTAA
ACAGCTCCACGATCTTGACCAAATGATCAGCGCGTATCTGTCCCCATTAGTGACCTCAGA
TACACTGTGTAAATGCCTTCCAGAATGCAGCAAAGCTGTACCAACATTTGGCCGTTCGAC
TTTCCCGATGAGCTGCCCCTCGTCTTCAGATCCACGCAAGCCATAGAATTCAACGTGGCC
GCCTACGTAGTTTTCTTCTCCAAGACAACAATTCAATGTTATTTCAGAATCGTCTGTATG
CGGTACAAGTCTATGCCGTGTAGCGCCTTTGCTTCCATTTGGAAGCGAAGAGTAACCAGC
TACATACCCATGTCTCCAATCCAATGTTGATGGTGCATTGCGGCTTTTGTTGGTATTTTG
CAGTTGTTCGCTTTTTGCAAATAAGTGTTTTGTCATTGGGCGAATGAACAAGTTAAATAG
CATGTCGTTTACCCACCCCAAACCAATAGAATCTAGGTCGATTGGTCGGTGTCCCAACTT
TAGGTACTGAAACTCGGTGTCAGATTCACAAAGATCAGATAAATCTCGAACAGTTTTACG
AAGAAGATAACAAAACTACGATTGACAAAAATCATCCCAAGGATTTGATTAGAATAAGAA
AAAGCGCATATGACAGAACATGCATGCATCGATATCTGACTTACCTGCGTACTCAGCAAA
GGAAATGAATATACATCAAACATCTCTTGATTCATCAACTGCTCCAACAATGAAGGATTC
AGATCCAAATCAACATCACCATTAATAAAATCTCTAAGTTCTCTACCCCTATGTCGACTA
GTTTGCATTGACTGGAATGCTACTTTGAATGCATCTTCGTTAAGAATCTTTCGTTTTTTT
AGTTCTGACCACGATGTTGGTGGTGATAACTCTGAATGCCAAAAGTTGCTGCAGTCAGAA
TCGGAGCATTCCATTGTGTCATCCGTGCGAGCGGCAGCATCATCTGTATCGCTATGACTT
TGTTCGTGACTCCTTTTTTCTTCGATTGACTTGTTATATCGACACACAAGATCGTGTATA
CCCTTTCTTTTCGCAATTATATCATTTTTCTGCCTTGTTACTTCGTCGAGCTTTTCTTTC
AATGCACTTTCAAGTGCTTCTACATCATAAATGTGTTGGAATCTCGATAAATAATTTGGA
TAACGATCCAGCCCAACCAATGCATGAAGCATGTGGCCTAAACTTTTCCCGGGGCTCCAG
CTGCTGCTATCAGGATCGATAGAGCCTACCTGTCGAGTAGGCGATGGATTGCTGGATAAC
GAGTAGAGTCTGGGCTTTTCGTTGATTGCACCTCCACCGATAGCTGTTTTCGCTTCGCCG
TTGAACTCCGACATTCTGCAACCTGTAGATTGATCGCCTCTTGTGAAGAGAAATGCGATG
AGCAATAACTTGATGCGGGACAAAGCATTGATCATTTCATTAGGACTCGTCTTCGCAAAA
TCGATCCCAAATTAGTCAACATGGTACGTTCACCTCGCCACCATGCACGATCATGCTGCA
AGGCCAGTGCAAGGCCGTCAAGAATGACATTGACACGGACAGGTTTTATGTAAAACTACC
TACCTGCGTATTACACCTACCTACCTTACGAACCAGCACCACAAGCGGCATCGCGCCATC
TTTTCAGCATCTTTCCTATACGCTCGGGCCTTCATGGGGCTAAAATAATGGCTGCTCTGC
TTCATCAAATATCAAATATCCCTTAGTAAATCGTATGTTATCTATAAAATCTAAGTGATG
CACGGACAATAGTCTTTCTTTTCCAGCTAAGCAGAGCAATGGCAATACAGCCATAAGAAG
AGTCCCTGTCTTCTTTCATACCCCAATTGGGGCGTGTTCAGCCCCGCGGTGGGCTGATCA
GTAGGTCACGTAACCAGCGTCAATCAGATTGTGTGACCGTCGACGTCAGCGCTGATGTTT
GATGTGAGGTCTGTCCGAGTGGTGAGTTAATGTGTCTCCTAGCATCTAGGGCGAGGTAAG
GCTTGCAAGCCAATACTGTCTATTCGTAGTAGACCCAGAACCTAGCTCGGAAAAATCCAG
TTCCAATAGGTATCTGTGCTGCGGCAATAGGTGATGTGGGTTGGTGAAGAGTAATCTACC
CACCTGTTCCATGATGGAGAGATGTTCCGCCTCTGTTTTTCCATCAAGTAGGCAGATGTG
CGTTCGTGTGTTTCTAAAAATCCACTGCTTGTGTGTTATCCCCAGGACGTGATGAATGAA
CTCAGTAGACCAGGAGTGAATATGTCTGCGAGATCCAGAGCGTTTCAATTCCTGCTTTTG
CATCCGGAAAAGTGTGGAGCCCACTCGCCCTTCCATGAAATTATCCCATCCCAGTTCGTC
CATTTCAGTGGCCCAGCCCAGCAGATGAGGGAGAGAAGAAGCGATGCTTGACATAGTCCT
CCGTCCTCTTCTGAGGAGGTACTCCTCTAGGCATTCAACGATGTTTTTGTCACAGTGTGT
GTCTTCCATCCAGTCCAGGAGTTTTTCCACGGATTTTTCGAAGACACGTGTGCGCCCTGC
GTTTGTACAGCGAGTTATGTGCCCTTTCGACTCGTTCATCTGTCCGCAACAGGGGCATCT
ATTGGCCACCGCCGGGTCGATCCTGGACAATTGACGATTCGTGCCACTGAAGCCGGAGAC
GTGCTTGGTTATCCACAGAGCAAACATTTGTGGGTACGACGTCATCGCCCTCCCAACCGC
GTCCCATGCGATATGATGAAAGTGCGACCGACAAACTATGCCTTTCCTACTCAGCAGGCG
CTGCGCCGTTTGCGATCCCCATGTGGCATACAGCGCCGCCCGGATTGACGAAGTCGCTTT
TTGACCATAGATCCAGATGCGTATGGGCTCCTCTGGATACGTTGGGCCATGCATTACCCC
TGTCTTGATGCCTTCCAGTAGGCAATCCTTTGCCAACTTGTCAGCCATGACGTTCAGTTG
CTGAGGTAGAGTGAGTTGGTTAAAGTGCGTGTCCGCGTCCAGATGCCCGTACACATGTAT
ATATTTCACATCCAACGCTAAACGGTCTAGATTATAGCGAAGAAGGTAGAGTAGGTCTGC
TTGAGCTTGTTTCTCTGGTAGTGGTCTGAATCTGGAGTTAGCATGTTGCACTACACCCAT
GTTGTCGCAGAAGATGCGGTATGTTCTAGAAGATGGAGGGCTGGTTAGTGCTTGGAGGGC
TATGAGCACTGCCGTTGCTGCAATGCTGCCTATAAGTTCACCACGGTAGTTTGAGGCGAT
CCCAGCGGCCGTGCGCTCACAGTAGGTGATCGTGGCTAAGTTCCCCGTGACCTCACAGAG
CAGGACCAAAGCAGCCGAACAGCGGGTGTCATCGCTGTCTGGCATGAAGGAGCCATCGTG
GCAGGCAAGGAGGGACCCACGTTTAAAGGCTTCAATTAACCACGCACCATCTCCCGTCAC
TTTGACGCCCTGCAGGAATTGGCACTGAGGCAGTTGTGATAAGGCTTGTTGGAGGGTGAG
GATCCTTCGGGGGGGTGGGGATGGCATGAGCAGCGATTGCGAGTGGACTGAGACAATTCC
CGAAGACACTTGATGAACAGAGGCAATATAAGAACAAGTTGCAGTGTCTCGTGTATCGGT
TGTTGGTTTATATAATTGTCTGCCTCGAGTCGGATACCGGGTACTCATTGGCAGATAGAT
TGTCTGATTGCCATCCCTAGTCTCCTTGACAAGCATCGTATTCGTTTCGTCGGTGCGCCA
CTGCACAGTGTCATACGGCAGTCGAATGTGCTTTCCAAGACGTGGCGACAGACGAAAGGT
GCTAGAGGTGAGAATCGCCACGGTTTCTTTCCATGTGCAAAAGTCTGCACGCGTTGGATG
TTCTATTGAGAACTTCATGGTCGAATCAGGCAGTTCCCACTCAGGATGTCCAAGTTTTGC
CGGGTTTACAGTAATGCCATCACATAATGTTAGTTGAGACATAAAGTACACTTTGTAGTG
TTTTCTCACTCGATTGAAACTTATCCACTGCGCTGACGGAATGATCTTCACTACTTCTTC
CATCACTACCTTGTCTCGTTGGCGTACTGGAGGAACGTCCACATTACCTAGATCTACCGA
CACCCGGTACCTGGACATGTATTCCCAGAGAGTTTTAAACCACGTGTGCGATGCTAGTCC
CCCAAAGACGGAGAAATCACGGCAGAGAAAATTACCAGCCAGGCCCACCTCGATCTGCGT
AAGTTCAAAAATACTTCTGAGTATGTGTCCCATGGATGACTGTCTTCCCCAATGCCGTTG
TAGGTACTGTAGGGTGATGGCTAACTTCTCTAATGACATCAAGGGTAATCCAAGTCCCTG
ATATTGAGTTGGAAGAGTTCTCCAGTCTTTAGCAATGTTCCTGTTGACTCCCAGTGCCGG
AAGAATGCTGTAGTACCACGCTCCAAACGCGTCATCAACTGTAGTGGGATCATTCATCAC
TGCGATAAGCCCATACCTAACTGAAGGCATTGCTTGTGTCCTGAAGCTGTGCCAAACTTC
GGACGGTCTGAGGGAGCTGTTAACTACTCTCTGACCCCACCGGCGTCCTTTACCCAACAT
GTGATCCAGTTGAGTCGTCCCAAGACCGCTGGGACATGACCAAACTCCTAACACTTCTGA
CGCAGCGTTTGGGTCACGGAGTTCTATCGTCACTGGTCTTGATCCCGGCTGAGGTATGTG
CAGTTTGTACTGTTTCAGGTCCTTGACAGGTTTGAGGACTGCCGTTCCCTTGACAAACTT
GTATGACAACAAGTACCAATAGCATTTTTCAGGCTTCAGGTTACCGCCCGTTGCTTGCAA
CAGGTGTGCCCAGTACGTGGTGCCACTTTGTACACGCTGGATGAACTGGGACTCAGAGAG
GCAACCCGTGTCCATATGCAAAAGATCGGTGTCATCTACGTACAATAGGGCTGCAATACC
GAGGCAAATACCCGACCACGCTGATAGGAAATACGCCCCATGTCCTTTAGACTTGTAAGC
ATTTAGCATCACCGTGCTGATTGCTGTCCAGGCCGCGGGAGCTGCTCCGCTTCCTTGTAC
TAGTCCCATGTAGGGATTCTCAATCGTCCCCCCGTAGCTACGGGTCGCTAGGCCAAAGCC
CGTTTTCAAGAAGAATCGCATCGTCTGAACACAGAGGAGATAACATTTCACGATTGTCAG
GGGGATGTTCATCGCTTGAAGCGCGAAGCTCACTGCAGCATGGTTCACTGCATCGTAGCA
ATTCGCGGCGTCGGTACTGGAAATTGCTGTTCTACAGTGAAGAACGTTGGCCTGGTCTAG
GAACAGTTGTTTGCATATGGATGAGTCAAGTGCAGTTTTGCCCGAGGTCGCGCCTTGTTC
CAAAGGTAAAACTCCTGATGTCCTCATACGTGCAGTCATCTTGCGTGCAAAGTGCACCTT
CAACCACCAGTTGAAGTCCGCTTCCAGGAGACAGATAGCCCGTAGTTTATCAATCCGGTT
GTTTCCGGCTACCTTCTCTAAAAGAACTGTCACACCCTCCCTCCATCTATCAAGCGGGCG
ACCCCGTTGAGATGCAAGATTTATACTTTGAACTTGTAAGGCAACCAGGCCCTCATTCCC
AGTGATGGCTCGATAATGTCCAAAGTGTCTTCCACTTTTGGAAGACGAGGTGGCTTCTTT
CGATCTGGCCCAAAACCCAATGAAGTCTTCTGGAGTCACATCACTGTCTGATTCAGAATG
ATCCACACACTCTAGGCGCAAGCGTGCACATGACCGTAGCAAGTCCACTGTTACTGTGTC
CCAATCAGAAGAGAATGTGTAGTCATTGTCTAAGATTTGTTGCGCTGCGGCTGTGTCTCC
TAGGTCACCAATTACAGCATGTAAAGAAGCTGCTGAAAGTGGCGCATGTTTGCCCAGTGA
GAATTGTTCGCCAAGATGTTCACCACAGGTTTCTTCTACTTCACCTCTTTCAGTGATAGT
GCGCGCATCCCCGTCAGAGGAAATCCCCACGCTTAGGACCGACCTGCCTCGAGAGTCCTT
GACGACCCTGTTGATGTTCTGCTGTCTTTGTCTTGCTGCTTCGCGACGTATTATCCTGAG
AACTTCCGTAGATGTCTGGTCGTCACCCTGATTCTTCGCTACATCCAATCGCCACTGGAG
ATGTTTTTGTCTAAGGGCGGGTGCCTCAGATTTTAACTCAAAGAGATGTTCAAGGCAGGC
TTGTAGTCGTTGCTGGACTTCTACCTTGCTCAAAGATAGGGGATCCAAGATGTTGGCCCG
ACGTGATGCCCGAACGAGGTTCCTGGTGTCAGGGACTTTCCCTTCATGCCAGCGAAGTAG
CCATTTTAAAACAGCACGTCGCTTGAGCCACTGCCCAATAGTTGGACTGAACTCAATCGC
ACAGCTCTTGAATTTTGTGCATACCTTCTCCGAGTTCCTCATCAGTCCACCCATCTCCTT
GTCCCATTTGTTGTGCATTTGGTGTAGCAACTCCGGAGACAGCTCGCCGCTCATCGAACG
AATAGTCTCCAGCTTTTCTGCCATATTATGCCTTGCTGTGAGGTCCGATAGCTTGGTACA
GTATTTCCTGCGGATCCTTGTGATTTTACATGTCAGAGTACGCGATTTTGGATGAGCAAT
AGTGGGATAATCACCCCCAAATAGGGACGCTGCAGACACTTCCAGTACAAATACCCGGTG
ATCACCAACCCCGTGCCAGTGAGGGTAACACATAGCGTGTCCGCTTTCTATGCCAGGGGT
ACCGAAAATAGTGGAGATTTTCCCAGTTCCACGAGAATGAGAATTTGGTACTCGCTCGCC
CATAGCTCGTTCCATTAAACACCCCATATGAATGTCGGGTTTAGCTAACCGGACAGCTAA
TTTCCCACTGTATACATCTTGGTTCGCATCGATGCAGAGGATTACTTCCTCCCCCGCACT
TCTCCATGTTGCAATTTGACTAGCGATATCTGAGATAAATAGGGCTGAAGGCTGCCTGAA
TTCGCCACGTGCTTGAAAGTTTCTCGAGTGTTGTTCCCACACAGTGTGCCCCCTTGCCGA
CTTCCCTGGCTTGCAGGGTAGATATCCTGCTATCACCCTCGTGCTCCTCTCAGCGGTTCC
AACTCTGATCCATGCCCATCGTCCCAAACCAGTGCTGTCACTGCCCACCTCTGTTACCAG
ATCGCTAATGCGACCAATCGACGTGATGGCTGTGCCGCCCATCTGATCGCGATTTATGGT
TTCATTAATATTGTTGGCAGCCACTCCATTAGTAGAGACATGTGAACACAGGAGCTGCGA
GAATTGCCTCTTCGCTGGCACCAAACCCCAATGACATTGACTCTCACAACCAGCTACTAT
GTCAATCTGCAGATCTTTCACCAATTGATTCAGCCTATCTATCTTCCACCCATGAGAGAA
GAGGCCTAAGCTATTCCAATTTTCGAACATGAGGTGCACCCATCCACCGCCTTTCTTTTT
GGGCATATAACCGACACCACCCTCCTGGAGCAGATGTACCAGTTGCTCCATTTCTGCATA
TCCGTGTCTGCTACACTTGAGGGCATGACAGTATCCCGCTCAATGTAATCCTCTCGCGTG
AGGAACACTCCTTGACTCTGACGTGTGCCTTGAGCCATCGCCTGTTCGATATGAGTGTCC
GTGGGAGAGCATTTGACATGGAAGGACTTACAGCCGCGAAGAAAGGCCCTGTATTTGCGT
CGTTGGTCCGCTGATGCTTGGGAGGCCCGCCACTGATCTTGTCTCCGTTGACTCTTGGCC
CGTCTGTTAGATCTTCGATGTACGCCAGAATTTCCTAAAGTTCCATTTGATATTTGATTA
GAGCACCCCCTGGTGCAATCCCCGTCGACGTCGATCCCCTGAGACGCCGCTTGGTTTACC
CCCGTAACACTACTCCTCCCTGCGAGAGGACTAGCGGCCAGGCTTGGAAAGGCATGAGTC
GGTCCCGCCTGCGCTGAAGGACCCACCCATGTTTGAGTACTTCGTCTGGTGCCCCGTCCC
TTAGTACTCCTCAGGGATGGGGGTGGCAATGACCTTATGCTCCCTGCGGAGCTGCACCGC
CACCCTCATCTTGGGGACGAGCAGCTCCGCTTCCACTGAGGCGGGGGGGAACCTGCTGGT
TGATACCAGCTAACATTTGTGTGAGTTGTTGCATTTGTTGCTTAAGCTCATTGATTTCAG
CGGCTTGCTCCGCATTTTGCGCCTTGGAGTCCGCCAGTTGTTTTGCGTACTCCTTGGCAC
GAAGAACTCGATTTTGTGTTGCTTCGGAGTTTACAGTCGAGGCGCCTACAGTGTCGCCAT
CACCTGTCAATGCCGAAGCCCCACTGACCCTGCTCCCAATATCGGAGGCCTTAACACCCG
GGTCGTATCCTAGCTCCTTAAGAAGTCTCTTACGAACCGTGTCTGACATATCCACGAACG
TGTCTTTTTGCGCATTGCCAGCCAATAGTTTCTTACGTACGTACGGGTCATACCTTGCAT
TGTCCTGTAGATAGGTGTCAGCTTTTACCGCAAAGTGAGAGGTGGCAGTTAAAGTTACCG
GGTCCCACGAGGACTGCGACGCAAGCTGTGCTTTTTCAATGTAGAATGAACGCATAAGAC
GCATACGGGTACTTTCACAGTACCCACATTGAATTAACCAGTGGTGCATAAAGCAAGCCA
GGTTTGCGACCGTACGCTTGGCAAACTCATATTTCTCCCGATAAAGCGGGTCGTGAGGGT
CATAGGCAACAACAATTCCTGATATCCCTGTTTCCGGACCGCGGCAGACCATCACAGCCG
TATGAAAGATTTGACTATCGTTGAATCTTATTCGCTGGAGTTCTTTACGGAGTGTTGTTT
TCGCGTAAGGAGGTTTAGGGCGAACCGTCCCGGAGGGTGTGTCGATAGGCTCCATTTTAA
CTTTGACTTCGTAGTCGTAGAGTTGTACTTCTCCGTATTCCACGATGGTGGTCGCAATGT
TATATCCCATGCTGATTCTGCCGTGCTTGTGGTGGGCCCGAGTGCGATCCATATTCACCA
CGTTACCCGGAACATCCATGATAAATGCAGACGGACCAAAGGCCTTGCTCAGTTCATTAG
TGTCAACTACCATGGAGAGCAAGGGGTCCAGCCGGACCCAGGCCGCATCGCTTGCCTCTA
GGAAGTAGGCAAATTTACTCGCCCTTGGAAAGGGATCAAAGGATAACTGTTCCCTCTCTT
CCTTGTCGTCAGGCAGCTTGAGTTCGCGAATAGTCCTTGTGGTGACATTCATTTCAGGAA
GGGGACTGTCATACCACTCTAGCGCGTCCATCTTACCATGTCGGCACAACTTTTTCTCCA
TCTCCTTCAAACGATGTAAGAGCAATTGCTTCACTCCCTCAACACACAGGCCGTTTTGTA
CCCCACATAACATCTTTTTAGAGTGTGACTCCCAACACTGTAGAGGTTTAAGTGAGACAC
GGATATTATATTTCCTCAGATCGATATTCATTGAATTAAGAATGACCGAGATCTTAGGGA
TGGCAGTGAAGAGGTTAATTGTGACATATACAGCTGTCGGGCCTTTGTCCACTTTATCCT
CCTCTCTTCGAGACTTCCTCTGCTTACTGTCTGTGTTGTTGGACTTGTATCGATTCCGGC
GGGTCTCTAGCCTTGCTTGCAGCTGTTTGTCGGTGATAGGCGCTTGAGAGAAGACAAATT
CAGTCGAGGTTTGAAACCAGCGTTGTGCTATCGTGAAGTTTGTCGGCCAATGCTTGTCGC
TGGAGGACGTTAAGTCGGGAAAGGGCTTCTTGTTTGCGTCTAAGGCTCTGGATACAAAAC
GTGCAGTGGGATCCAGCTCTTGTACATAGTCAAGAAGTCGTTTTGTTTCATCAAGAAGGA
CTTGTAGATGTTCCTTGTCTGGCTGAAGTTGAATTTCCACGGAGATCAAGTGTTGGCCAC
TGGAAGGGTCGATGATAAGTGATGGATCCGTAGTATTGGAAAGTGAGGAAAAGGCAGTGT
TCGAGGAAGTAGTTGCAATGGATGGAGTGGGAACAATGTCCTTCAAATTCAACCTTGGGG
GTGTTTTCTCATCCCCCGACCGCGCAGCCTCTCCATCGGACTCCTCTTCATACCAATCAG
GGATGTGTGGGGTGATGTGTATCTCCACCGGCTCCCGAGGTTGTGGGGGCTCTTCATCCA
CATCTGAGTCCATAGGTTCCTCTTCAGGATCCTTTTTGTCACCCTCCTTACTAGTAGCGT
CTTCCATGTCCTCATCTTTACCCTCCTTTGAAGAGCCATCGTCATCTCCCTGCTCGCTGT
CTTCCTTAGGGCCCTCCTTCTGTGACCCGGACTCGTCCTCCCCGCCATTGTTCGTCCTCG
TCTTGCGAGAGGTGCCTCGTGTGGTAACTGGAGACTTTCTCCCCGGATAGTTCCCATTCT
CTGAAAGCAGGCTATACCTGTTTTTCGAAGCCGTGTGCCCGGGAGCATTTTGTTTGGATT
GCAGGCTGAAGCTAACTCGTTGTATGAGTGATGTCGAGCCTTGCTGGCCCACAGGAATCC
ACTCTTCGTTTGTTGGACGTGGTGTATTGAGAATGTCAAAGGTATGGAAAACTCCTTTTG
AGTTGGCGACATCAACGAGTGTGGAGTCATCAGAGCGACGGGCTAGACGAAAGGGACCAT
CATCAGAGTTAGGAAGTTTCGACTTTCGACGAGCGTCACCAATTTGGAGGACGATTGCCT
TTGGCCCAATATAGCACAGAAGAGCATACGTAGCAACATCGTTGACATCAAGGGATAAGT
CACCAGTGTCCAAAGAAAAGTCCTCGGGGTTGAAAGTGAAAGCCTTCTTCCCTTTGTTGT
TCAGAATCTCTATCTCAGCAGAATTGGGCAATTGTTGAAGACGAAATGGGCTCCACTTGG
GATGCGCTTGGGATCGGTCCTGTTGTTTGCAACGCAGTGCCTTCTGACGCATACATTCTT
CGAGCTTCAGCCCGTTAAGTGTGTAAATCTTTTCTTTCGTGTACTCGTCGTCGTCGTCGA
AGCTGTAGGCTAAGCATTCTCCCGGTGTGGGAGGTTTTGGTTCGCTGACAAGGTCGTCGA
AGACCTGTTGGTTGGAGATATCAATGAATTCCTCGGGGTCAACGAGGTTGACCACTGGAT
ACAATTTATCCAAGGGATGTGCATTTGTGTTTGTCGTCTTCTTCTTCGGAGGTGCCTGAA
ATTTGTCAGCTAGACGTGCTGGCTTCAATTCAGTATCACAGATCTCAGTATCCGTGTCCA
CCGGTGCGATCGAATGTGATGCTCCCACTCCAGGAGGGGTGATAGCTGGAGAATTTACTG
CTGCCCTCTTGTTCCCAGCCATGCGAGGTGGCGAGGATTCATCCATCGTGACATCGGTGG
ATTCTGGTGCAACAGTAGGCATGTTATGCATTCGCAATGTAGTGGGTACCGTCGACGGTT
GCAACGGAGTCGTCGACGACAAAGAGGCGTCGGCCCGCTGAGGAGAGGGACTGTTCAAGG
AGGATTCGTCCAGGAGGCGGCGCCGCCAAGTTGGGGAAGTTGGATCGTCGTCGATTTGAG
GCGTCGAAGGGAGGCTCGTATTGGAGGGAGACCGACGAGACTCGGAAGTATCAGGAGAAA
GAGATCTAAAGGGTAATGGTGTCTTTGTGGTGAGAGTACTCGTTGCTGGGAGAAATTCGT
GGAGTAACCACGTGGTAAACGAAGAATCGGTGTAAAAACGTGAGATAACAATGGATTTGA
GTGTGGTCAAAGCGTCAATAGTTCTAGAAGAAGAGGAGAACAAGGTGATGTGTCGATCGG
AGCTATTAAGTGGGTGACCTTGGAGTTTGGAGGGAGGAAGGACACCATGGTTTCCGGAAT
GGAGCTCGCCTCTTTGCTGCCAAGGGGATGGTGTACTGATTCCTGTGTGATTTTGGAGAA
TTTTGTACATAGTTCTAGTAATGAGGTAGATGTTCGTGACTTCCCTGCTTCGGAAAAGTG
GCTGCTCTGCTTCATCATTTGTTTGTTCAAGACCCAAAATGCACCACTAGAAGATTTACA
GCTACGCTAGACGAAATGGCGGAACCACACACTCCTCTCCTCAAAGAGGTGATTTCATCA
CTCAGAAACGCGACAACTTGCCGATCTTGTCAAAGGTATCCACTGCACCTCAGCTCACCA
CATGATTTGTGTCAAAACAACGTGAATGGCATTGGAGGGCAACATGATCGCATTGAATCT
GACAGTGCGTCCGATTGCTATGATGGCCCGCTAATGGCCTCGACATCGTGTGGGTGCCTC
TTCTGTCGAGACTGCTATGCTTCCGCCTCAATCGTTGCCATAGACAACTTGAATACCAAT
AATGTCAGTCATGCAGAAATGCATGGCAGTATGACCTTGCTTACACACGAAACGAAGTGT
CCCGTATGCCGAAACCCTTGCATTGGACATCCTCGTCCGATCATTCCATGGCTCGCAAAC
GAATATAGGTCATTACCATTACCGTTCGTATGCGAAGGCGACGTGATGACACCGGACATT
GAGTCGAGTCTTCGTACGCTGAACACGTTGCTCGAACTGCTGAATCCTCAAATTGATATA
GATGAAGATGTTGACAAAGGTGTAAACTCTGATCACAATTGGGTTGGCAGGGAAATCTTA
GAAGATGAAAAACACAGCAACAAAATAGTTGAATCCCCACCACAGGAAGTGAATGTCCCT
TGTCCAAATGTAATGTCGAAGTCATGGAATGATGACAGTTTAATTAAAGTTGACGAATCG
GAAGTTCCAGGAACTTGCTTGTCCATTCTGCAGCAAGGTGAAGCGTCTGAGACCTTGTCG
ATCGGAGGTTGTCAACAGACGAATAATGGTGAAAAGCAAACGAAGTTGTCGCTGGAAATG
GAAGCTTCAAATGATGACACGAAGAGAACAGAATCATCACTCGCGTGTGAACCTTCGAAG
CTAATAAGGCCACCAACCGAAGTAGAACACGATCACAGAAACGGGAGTGAGATTATCCCA
GGGACATGTGGTGATTTCCAACAAAGCAGCGAAGTATTTGGACATACCGAAGAAGTTCCT
GGGACACACCTCTCATTTCTCTCTAGACGAAGGATTTCAAGAGTCCGAAATGAGGATTGT
AATTCAGAAATGCACGATGTTCCCATGAAATTCAACCATGTACCATCTACTCTCCCGCCG
TGCAGCGAGCCATGCAATGGTCAGACTGAAGAAGTTCCTGGGACGTATCTCTCGTTTCTT
GATAAACGAAGAATTTCACCAGCTGGAAATGAACTCAGTTTTCCGCAAATGCATCGTGAT
GAGAATTGTTATTCAGACTTGGGTGACAAGGGCTCTTTATTGCCTTGCAGCCTCATGAAG
AAGACACATACATGCGTAAATGAAGATCGATCTCCCCAAGGTGACGTTATAGAAATGGAG
ACAGAGAATGTAGACCGTCGAATGCCTTCTAGAATGCAATCACAGATTGAGCCTTGTGAT
GATGCCCACACGGAAGACGTTCCAGGAACTATTCTTTCATTCCTTGACAGAAATAAGATG
CCACACGTTGAAGACAAACCACAAAGCATGCACTCACTTGAAACTCGTGACCGCAAAGTG
TCGTTGAACACAAAGCGAAGACGCGTTAGCGCCTCTCCACAGCTGAAATTACCCGATAAA
AAGAAGAAGACGGATGTCAGAGTCGATGCCGTAGTGTCAAAAGTTGATTCTGAATCAAAT
ATTCAGTCACCAATAATGTGTGGCACAGGAAGTCGTGAACGTCATTCTGACAACCTCATA
GTGAAACCAAAAGATATCATTGAAAAGGAAGCTTGTTCTTCTAAAAAACTCCGAGATACA
GCATTGAAAAGTGACAATTCATTCGAATCCACCATCGACAAAGATAAGAATTCTGTCTCT
GTCCACGCAACAATGACCAACAAACAGCTTTGCATCGCCTACGATATACTCGACCACATA
GAGACAAATGCATTGGAATGGTTGAACGAACGCACACTTTGCATTGTGGTGGATGGAGTG
CACAGAGTTCCATCAAACCATAAGAATGTATTTATGCCGTTTCCTTCCATTTTAGTAACG
CATGCAGTGGAAAAATCGGGATTAAGTCCCAATGACAATGAGGTAAACTTTGCCCGCCAG
CCGCCAGTCTAGTTGATGCTTTAATTATATTGACTCTAGCTATGTTTTTTTTGTCCATGC
AATGACCAGAAAACTGCGCCAATCTGTCTCCGATCTTATCGGTATCTCAAGGCCATGGCG
TTAGGAGCTCGAATAATCGATGCGAAATGGATTGTTGATTCATATCATGCGGAACAATGG
CTAGACTGCGATCGTTATCGAATTTGGTGCGACCTCGACATCTATGAAACACAAGGTGGC
ATCACACCAATACCCACCGATCCTCAGGTTTTGCCCCTTACTGGGATACGGTTTGGTCTT
TTGGGTTATGATGGTTTCGTTCTTCCTTTTGAATCAGGGCAGATCGAGGCAGAGCCTTTG
ATTTCGCAACTGAAGCTGCGAACGGACCTGATGACAACCCAGCAGGTGCGTTCACGTGTG
AATCCTGTTTCAGCATGAAAAAAATTCAGCAATGCATATTTTCAACCAACTTTGTTCTCA
TTAGATTACGGATTTGGTCGAGTGCTGGGGAGGCAAATGCTCTTTGGATACAATCTCGGA
CTTAAACAATGCAATCTTTGTACCAACTTGGAAACCATTCAACTGCCTAGTCAAAGACTT
GCGTGCGTCAATCAAACTCATTCATGCGATCAAAACATGGTCGGTGGAACAAATCCAGGA
GCAAACGAAGGCAACAGATCTACTGCGCCGTCCAAGCCATAGTCACAGAGTCTCGATTCT
GCCTCTTATTCGAGACAAGTGGTTGGAAGAAAGTATAGGTGCCGGTTCACTTTTAAATTT
GGATAAACATTGCGTTGGTGTCCTTCGTCTGAAGTACTCAACTCGATGATTGATGCGTAC
CAGTGATGAGGTCGCCATGAGGTATGCTCCTAATTAGAAACATCTCATCCGATGCGTCGC
AGCATCGAAATCCTCAGCCCCTATGACGAGCCAGATCTTTGTCGAGTTAAATGAATGTAA
TGTCGAAGAAAGGCTGCGTTAGCAAAGAGGAAGAAGATGAACGCAAGCGCCATTAAGCAG
CAACTGAAACATATCAGATCAGACGCAGATGAGTTGCCGAACATGAAGTATTCTAATCTC
ATCTGTTTAAGAATCAAAGCAGGGTGCACTCGCTCATGAACACATTTAAAAGCATCGACG
GTATCAAGATAAAGTGGAGGCCGATGAATTTGTAGAATTGCTACGTGCACGCAAGAAGAC
CACGGAAGCGGCAACTTGGGTCGGCAAGCTCGACATGAAGCAAGTCGGCCAGCGCAAAGG
AGCCACGAGAAGCTATCGACAACTCTGTTTTCGCTCTTTATCCAAGTATGAACTTTAATT
TGGGATCTCTTGCACAGGGAGAAGCGTAAATAAACGGACAGAACAAAACTCATAAAGTAT
CAGTGCTCCTGCACTTGTGTTCGAGAGAAATGCAAAGTCTATGAAGCGTTTTTGCAAGTG
CTATGGCAATGATAGCAACATACGTAAAATGGTAGAGTAAGAATAAAGAAATCTTAGTGG
ACGTAACTATCGCCAGTTGATTGCGCATCAACCGGACTCGGAGAGATGAATTGGGGGGAG
AAATCCTTTCTCGTAATTCCCTTGCGGGGCTTAGCCATGCACTCGGAATCTATAAAGACA
TGAAAAATCTGCCCCCCAATTCGAGTCAACCGCTAGAGAAACAGCTTTGAGTTTCGGAAC
ACGCACACCATTCAAAGTACTGGGAATCGAAAATCTTTGCATGCTAAACTTTCCTGCGGA
CATTTAAGATGATAATGTCAAAAATGAGCCGAATCAGCCGGAGCGTCAACGAAACGGGGA
AAGAAACTATCACTCACCACTGGTTTCGTATTGAAACGATCCCAACTCCCAAGGAACACC
AAAAGCACCTCCATCTTCGAATCCCAACAATCGAAAGTTTTTAACCGCTGACGTCATGCC
ACTTGAGCCAGACGGGAGATGCTCCACAACAACTTCCGTCACAACAGTGGCTGATGATAA
ACTCACAGACAGCGTGGCATAGTCTCCTCGACTTTCTACTGCCGGGTCTCGACGACGCTC
CTCCACAAACGACCAGCATTGTCCTCTTCCATACGTCGAAGAGGGTAGCAATGCCACTTC
GGGAGGGTGGCCGTAGAATCTCAATTTTGTATAAGCCAAAAGCCGATTGAACAAGGGCAA
TGATTCATATAACGAAGGCGAGGTAGCATACGGACCGCGACGGAGGACACGGGCTCCGTG
AACTACCGAGGCATAATCAATTACTCCTGTACGATCCGCCGACTCAATTTCAAGAAGACG
ATCAATGTCATTCATGGCATCAAATGAAGTATAGGCATCGCTGCTCCCCGATGGTCGTTT
CTCCTTTACCACTACCAGAGGCTCGAACATAACGGTCATTGGTTTATCAAGACCTTCCTT
CTTCCACTCCCAATCAATCCAGTGATGAATCCATTGTTGAATTCGGGCAGATGGTCCCGA
TTGTCCCATGAGAGATCTAGCGGTAAAATTGGCAAAGTTCATCAAACTATCAAACACAGC
ATGAGCATCTTCTACCCGAACAGGGGCATCGCTTGCGTAATCTAGCGCTTCCACGTCAAT
TCCTCCAACAACGTCAATTTCTTCTTCGTGGGTCGTAGATGCGACCTCTTGAGCGACGAA
GGAAACATAGTCTTCCTCAGTGCAAGATTCCCCCGGTAAATTGATTTTGGATTTGTCCAA
TATTCTAGCAGAGACACCAATCATGGACGATTTGGACAAGTCACTTAAAACCGTATTCAT
TAGTGTCGAATCGATCTCCCCCTCAACAAATTGATCCATCATTTCCTCAGCTACGATCAA
TGCCTCTTCCCATTTAGACAGCAAGTTTCGTTTTTCTGCAATTGACAAATGCAACGTTTT
CAACTGCAACTCAAATCCATCCACATCATGTTCAAGTGACGAAGGATCGAATGACTCGGC
AGACAACACCTTGACCATATCAGGGGACGTGGAAGACACATCCTTTATCAATGAGACGAG
AGTTTCCAAGTCTTTTTGAGCTCTTTCAATGGCACTATCTAGTTTTTTCAGTTCGTACTC
TTCCTTCCGTTGCATCTCAATCTTTTTCTTTGCTTCAGCAAGCAAAGTTGGATCAACCAT
ACGTACCACGTTTTCAATTATTTCCTGAGGCTTGTCCACGGTCGCATTGTGCTCATTGTG
TAAACTTACGTCATCTAAACGTGGAGATTTCAACTTGATATTTCGGATCACATTCCAATG
GGAAAAGAGTGTCATAGTCTTTCCATCCTCGCTGAATGCTGCAGAAACGTTGATCGCAAT
AAAGAATGAAAGAAGTACTGCCATCCAAACGAAAAAATACGAAAGAATCTCCTTCTTGGC
ACCGCTCGATGAAACCTCTCCAAACTGCAAGGAGTCTTTCTAGTCATCGGCGGGGAAGTC
ACCTCCTCTGCATCCTGTTCCATATACCGCGTTCCACTCTGCTTGTGCTGTCCCCTTTCT
CCACTACTCACTCTTTCACGACTTAGTCCTCCCCCCTGCGCTTCAGTCTGTCGCCTAAGA
TCCAACAACAATTTATTCTCCTTCGTTTTCTTGACAGTTTCGAAGAACAACCTCCTTCCA
CCGGGAGGAACTGGCGTGAACGACTGTAAGTTTTGTAGCTGTGCTTGCTGTGGTGGTTTG
GGAGTCTGTTGCGAAGGCAATCGAAGTCCTTGCGCGAGGCGTTGGAGTGTGGATGTTCCC
ACGGGGGGAGGAGAGGGATTTGGCTCTGCCTTTTGTTGTTGTTGTTGCTCTAGAGCTGCT
GCTGCTGTGTTGCCACAGCAGGGACGCTTTTCTTCCGCAACGTCCACATTCACCTCTTTC
GCATTCTCATGACGCTCATCCGTTCCGTTGTCATTCGCTCGTCCGCCGTCGTTTTTCTGC
ACACCGCTTCCATTCCCCTCCATGACTGCATCTTCCTTCACCGCCGCCAATCCCCCCTCC
TCCGTCTTCCTCTTTCGTTTCTTCTTCACCTCCACGGAAACAACACTGTCGTCGTCGTCG
TCCTTCTTCCTCTTTCGACGGCTTCGCGATGCGATAGAGGAGCTTTCCACGCTGCTTTGG
TCGTCGTCGGCGGCAGCGGCAGCGGCAGGGCGTTTCTTTTTGCGACCGGATCGCATGGTC
ATTCCCAGTGGAGAGGTGGAGGAGGATTCCTCTTGGTTGGATCCTTTGGTCGTGGCGGCG
GCTGACTTGGGCATGGCGGGGTTGTTGCAATGCGATGGGTGTTACGTTTCCAACGTGAAT
ACAATGGTCTTGGATGCGGTAGAAGGGTGTAAAGGAATGGCGCACGTCAGCGGGGAGGCG
AGTGCATTTTTGTGTACAAATATTGATCTCGCCGGGTGGATGTAAGGATGATCTCGCACA
GTCTCGCACGCATGCAAACAAAGGCGTGAAGATTTTTGTGTGTGGCGACGAAATGACGAA
TTTGCGTGAGCCAAAAGAATCCAGCAAGCCCACGCAGGCTCACGCCATAGATCAAAAATA
ATTAATTATTATTGGATACCATATCTAGTATCTGGGAGTAGGAAACAGGAGAAAACATCA
CACATGACTGTGAACAATGAAAAACAGTACTGTACAATACCTAAGAAGTAGGACCATTTT
GACCATTCCTACCTATGGAGCAATCCCAAATTTCCAGAAATCTCACAAAAAATCAAAATC
ACTGTCACAAACCATTTTTGTGACAATGGAGTCGGAAAATTTGTAAAATAATGATTTTTA
AATCCTCTTGGTTGACTGTATCATGATTTCAAAATTTTTGTATGAGGTGTTACTAAGTAT
TTCAATGGAAAAGTATACCTAGGAACTTGTCATGATAAAACAGGGAGATTCTCGCTTTTT
ACCTGATGTCAGCTATGCTAGTATTAATGTGAACCCATAACAAAAGAAACACAATCTACC
CTATCACCGCATAGTATGATTTTCTCCGTTTTTGGCTGTCAAGTACATCATCTTGCCTTT
GGCATCATGGCTGGAAATAGGGGTAGGAAATTCACTCATTCAGAAATCAACAACATGCTT
CTTTCATATCAATGTACTTGTTGATACAGGAATGCAGTGGGAAATACTGTGGAAGATCAT
GCAGAGCAGTCCCCCAATCAAAATCAAGATGGCAAATCTCTCAAAACAAAGGTATGATTG
CTTGTCAACTCAAGCTCACTAACTGATCATCCAAATATTCCTGACAACATTTGGCTTGCA
AAGGAAATGATCAACAAATCAAGGACCGGATATATGGATCCACTGGGTTCTGAAAATGCA
AGTTTGGACAATGAGGAAGAATAATTCTACAGTGCCTTTGATAAAGAGGAAGAGGAACAG
CATCCACAAATGAATGTCCCTGCTATACACGCCACTAATGCAGCTCTAATGGTTGCATCT
GATGATGTTGTTTATAGTATTACTCATCTTTCCAATGTCACTAGTCGGTGTGGTAATGAT
CCCACTGTTATCCTGGTGTTGCATCCTCAGCTTTGGCACCATCTCCACTGCTGCTGCTGC
TGCTGCTGCTGTTGATGCAAATACTGCCACACATTCAGTTCATAATTCCAGACTCTGCTA
AGTTGACAAAGAAAACAGTCTAGAAACACCAGAGACATTACAAACAATGTTGTAACTTCA
CTGAGTTGGTGTGTGCTATAATTGCTCAGCACAATCTTTAAATGAGAAATGCAACAAGCA
GAGAAAGCACTCAAGAGAGGAACATTAGGCAGAAAAGGAATGGGAGAGGGAGGGGCATAG
AATACAGATAACAATGCAAATGAAGCAGATGCAACAACGGAATCAATTATGAATCTTAAA
TTGATACAAATGTTTTTGTCTCAGAAGAAATCCTCACAGGGTTCAGTACAGCTCTCTCCT
TGTCAAATTTGCCACTAACAATAATGGATCAGGTCCCACTGCAGATGAGACTTATGAAAG
TAGTTGTAAATCACCCACAGTTGTTTTGGAGTAGACGTTTGTTGAAACAATTTAATTTGT
TAACACCAATCAGATCATTACTCCAGATCTCGACTAACATTAATGTTTGTCCAGATCTGG
ACTAGATATTTGATCTTTTCAAAATCAACTAGAAGGAGGGATCCTACAACTGTGCTGACA
TCACAAATGAATTCCTCACGAAAAATCAGCCCTAAAGATATATCACCACCCACCATGTTG
GCGGCAGGTAATTCGTACTACTTGCTGCCAAAAATTACTACACGCCCTCATGCTTACTCC
CATGTTATTGATATTTTTGGCTGGTATGCGTGATCAGACTGAAACATGACTGACATTGAA
ACCAGGGAATACGAGGAATTGACTCGAGCGTTCTGGAAAAGGTGTAGCGCAGGCCAAGAT
TAAAACTGAAAAACAAGGAAAATACGGAAGGCTAGTCCATTCACGCTGGACTAATCATGA
AAGCTGGGCCTGAACTGGACTAGTCACAGAGATAAAAAATATGCCATTCTGATTGGAGTT
CAATGAAAACTTCTATCAATAAATCATAATAATTAACTGCTTCCAATTCTACAATTTTTC
ATCTTGATCCAAAGACAGCATGTAAACATCCCTAACCCAATTGATACAAACTAGTCTTGC
ATGCATGCTGAAGCGGATAATGTGTGACTTGAGCATTATTTGCCTCTCCCATGTTCTTTG
TTAATGAATCTATCTTGAATGCATTGAAACGATGCCTTACAACACAGTCACATTGATTTT
GTAGCTCTATGTAGGATATTTTTAATTTTTCATTGCCTTGTTCAATACACACATCTGCAG
TGAGGTAGCAGACAGTTAATTAAACACTTTCTGTGTAGCCTTTCCAAATGCAGAATCGAT
GATACATTTCAAACATGAGGGATAGCATCCATAATTATTTATTGCACTTTACGGCCAGAG
AAACACAAGAAAGAAGGCTAAATTTGTGGCTTCTCTCTATTTAGTGCTTTTTCCAGAAAA
ATCAGAGGTACAAGATGCACAAATCATAAATCACAAATGATGTGATTTCTGATTTGTGGA
AAAATTATTTTGGGAATGTACTTGTATTATATTTGTATCACATGCCATTAGCTTTCTGCT
CTAGATGTAAATTTCATTGCTGCAAGTATTCTAATGAATAATTACTACTATTGCTACACA
TGTAAAATCTTATAACAATTGCTTTTGTGAAATAATGGTCAAAACTTGATCATGTGCTTC
AGAAAGACGTAAGATAGAATGAGCATGGATGGTATGCTGTCACAAGTTTTAAAACATAAT
TTTAACATGATTTGCAGAAATCAACCAAAATGTGATGTAAAAGGAGAATTATTGATTTGT
TTTGTCACGAATTATTTTGTCTTTTCATGACACAGTGCATATTGCATATCTTCATCTTAC
AGAAAAGCTTTAAAATGTTGACAAAGCCAGCTGCCAAAGACACAAAGGAATTAAGTGGGT
TGGTACAATCAACACTCATAAAATTTTGCCCAGAAGTGATATTCTGATTCGAAGTAATGG
TGCATGAATTTTGTTCATTAAAATGGCAGGAATATGAAAACCACAATTAGCAGTGCAATA
ATTGCACCATTTATCTTGTGCTCATTGCCAATGTCTTATTGTGCAAGAATTGCAGTACCT
ACTTTATACCATACATATGAAAATTATTTCAAAATTAAGTTCTGGGTACTGAAATTTGCC
ATGATTAATCTCAACAAACTCTCAATGTTATTCAAATCCTTCTCTTGATACTAATAAAGA
CAAAGAGTGTTATTAAATTCTATTTTGATTTCTTGGTGTATGATTTCATTGATCTTGACC
TAAGCTGGATGTAGTCGAAAATAGCTGTAGATAAATGATTAAATGGTATTCCAGCTGATT
GGAAATTATTTTTATGAGCCATTGTAATGATCAAAAATGAGGACTGCACAATGGTGGTCC
TTTCAAGTTTATCATGTAGTTTGCATGCAACTCGCTTATGTTTGGTTTGCTTGTACTCTG
TTGGATTCTTGTATGCCAATTATTGTCTTAGTGTACCTGATCAGGCTGTGCATGTGATCT
TGCCAGTGGGTCATGCAGGTCTTGGTCTTGCAAAAGAGTCTTGCCAAATGTTTGGTGAGA
TCCTTCCTTTAATGGTAAGAATTTTATTTGTGTTTATAACCCTGGCCTGATATTGGGGCC
TTAATGGGTCAAAGGTACCAGTATAGGTATCCTTGGCTCATGTCTAAACCCAATGGAATA
GATAAGTATGTAAGATGTTACAGACGTGGAAACTCTATGTTGCATTCAGCTTTAAGTTGA
GTTCTTCAACATCCACATCATTATGGTCAACTACATTGGCTCATGAATTGTCAAACATTC
CTTTTGGTGCACAATGTTTGAATCAAAGAGATTCATTCTTGATTCCACTCAGTCACTCAG
GGTTGATTAGATTAATGATCTCGGTATGAGCTGTCTGTGAATATGGTTAGTCCCATACGC
AGTGATATTTTGTTTGAGTTTTGCAATTTGATTCTTTGTTTGTGCCAAAATTCATTGGGG
AAAGGTCAAGTTGTGTATTTAAAGAAAACTGTGTTCATAGGGTAATCACTCAACACTATG
GTGGATCTTGCGCAAGGCACAATCCATTTCCTATTCATGGCACTTGGTGTTATGCAATCA
TAACTGTTAGGGCTTGATGATTCAGCCCAAAGCAGATTCACCATGCAAATAATATGAGAA
CTCGTGGGAAAAATACCATACCCGGCAAGATAGTTTTTACTCCAAACTAATAGAATGACC
AGGTTAACATGAACAAATTTGACAGGCATTGGTGTTTTTGGGATCTCAAATACCCTCTGT
TTATTTTTAGCAATGCTAGTTTAGATAGCCCGTCTCAACTGCAAAACGCACATCATATTT
GCTCATCCCTACATCTCCACACAGAAGCTGATACACACCCTATTGAACCACACAACACAT
GCACATGGTGGAGAGGTGAATGGCAAGGATGAGCTCATGAAGTGGGGATATCATACACAC
TACCTCACAGCAAACAGGGTAGAATTTATGACTGTCATTTTGTCATCACAGGAGGAAGAC
TAGCTCCAATGCTTTAAGAACCAGAAAATGTATCTTTCTGTTGTGTGCTGAAATTTTGTG
TATCATAATAAATTATCTGGAAGAACCGGCAAAATAATATATTTTGTGAAACAAAGGATG
TCTTTTTTAACTGCTCTGTGGTATCCAAGATTAAATGACTTCAAAATCTCGTGAAGATCA
GTTGTTGAGAAAGGTACCCATTGATGCTTTCTTACATCATCGCTAACATGCTTTTGTTGC
TAGTCTTCAATCGAGCGGAATCGCAAGAACGGCCGCAATTTATTACTCCAAATATTTCTT
GCTGAAAACTGGCAGGCTGTGGCAGGCTGTGGCAGGGCTGCCAAACCCTGCCAAAAATCT
AGATCCACAGAGTATACTTTTACGATCAGATTTGTAATAGTATGTGTAGGAATAGTACTT
AAATATGCCATTATTTATATGAGGCCCCAGTACAGCCCGGTCACAATATGAATGAAAATA
TGTGAACTAATTCCTTCGCAATCGCGAATGAAACTGACGTCATCGGATTAACTTCTCAAT
ACTTCGGCAGAGTTCGGAAGGCTTTGGCAGCCTTTGGCAGGCTTTGGCAGGGCTGCCAAA
GCCTGCCAAAGCTTGCCAAAGCCTGCCATATTTTTCTCGAGAATTTCAAGAGAAATCGGC
CTAAGTCGCATCTATCATCTTGGCGTCAATCGCCACAGAAGATCGCTTTTTTCATTGGGC
CTATGGAATAATTCTTAAAATGAAAAGCCAAAGAGATTTTTCTGTGACTATCATCCGTTG
AGATCATTATTTGATCGCAATGTCTACTTCCTCTGTTTTGAAAAACGTATTTACCTGTTC
TTCCTGGTATACATGGTAACTCAGGACAGATTCTAAGAACTCTAAAATGTATCAAGATTT
TTTTAAAAATCTTAGTTTATCACTGAGCAGGTTTCTCCTTCTTCTTCTTTGTCTTAAGAC
TTTTTTTTCACTACTGGATTTTTTAGGTAAATTCATATATACACTGCTGTAAATACCCGT
AAACGCCTAAGTGTTTTGGTTTTTACGCATGGGTATTCAATTACAGTTGACATGTGATTA
CCTCTAAAATGATATCCAACATTAATTTATAGCATGGCCAAAAGTAAATTTATATTATAT
ACACTGCTGTAAATACCCGTGAACGCCTAAGTGTTTTGGTTTTTACGCATGGGAATACAA
TTATAGTTGACATGTGATTACCTCTAAAATGATATCAAAAATCTTAGTTTATCACTGAGC
AGGTTTCTCCTTCTTCTTCTTTGTCTTAAGACTTTTTTTTCACTACTGGATTTTTTAGGT
AAATTCATATATACACTGCTGTAAATACCCGTAAACGCCTAAGTGTTTTGGTTTTTACGC
ATGGGTATTCAATTACAGTTGACATGTGATTACCTCTAAAATGATATCCAACATTAATTT
ATAGCATGGCCAAAAGTAAATTTATATTATATACACTGCTGTAAATACCCGTGAACGCCT
AAGTGTTTTGGTTTTTACGCATGGGAATACAATTATAGTTGACATGCGATTACCTCTAAA
ATGATATCAAAAATCTTAGTTTATCACTGAGCAGGTTTCTCCTTCTTCTTCTTTGTCTTA
AGACTTTTTTTCACTACTGGATTTTTAGGTAAATTCATATATACACTGCTGTAAATACCC
GTAAACGCCTAAGTGTTTTGGTTTTTACGCATGGGTATTCAATTACAGTTGACATGTGAT
TACCTCTAAAATGATATCCAACATTAATTTATAGCATGGCCAAAAGTAAATTTATATTAT
ATACACTGCTGTAAATACCCGTGAACGCCTAAGTGTTTTGGTTTTTACGCATGGGAATAC
AATTATAGTTGACATGCGATTACCTCTAAAATGATATCCAACATTAATATATAGCATGGC
CAAAAATTGTGCTATTGAACACATTACGTAAACGCATCATGCTGTCATTTTCGCCAAAAA
ATTGTTTTCAATTTCAACGCACACCAAAAAATGGTCAATGAACACACCTAAACTCATCAC
GCTATTAGTAAAGAAAAAAATTCACTTTCAACACACATCAAAAAATGGTCAATGAACACA
GGTAAACGCATCACACTATCACTTTGCCGAAAATTATTTTTGATCTCAACGCATATCCAA
AAATGGTCAATGAACACATCATGTAAATGCATGATGAAGAACACCAAAAATATATTTTAT
GTTAGCCTAGAATGGAAGACGCATAAACAAAAATTATCTTCAATATACGCACATTCGTTA
TATCTTGAACGGCATCTCCAAAAAATGTTTCGATGGACACATCATGTAAACGCATTGCAC
TATCGTAAGTAGACACATCACAAAGAATGATTTTCAACGTAAGCACATTACTTACATCTT
GAACCACATTGCCAAAAATATTTCAACGGACACATCATGTGAACGCATCGCACTATCGTA
AATAGACACATCACAAAAAATGATTTTCAACGTAAGCCACGTTACTTACATCTTGAACCA
CATCGCCAAAAATATTTCAACGGCGTGAGCACATTACTTACATCTTGAACCAAATTGCCA
AAAATATTTCAACTGACATGTCACGTAAATGCATTGCGCTATTGAAAATAGACACATCAC
CAAAAATGATTTTCAACGTAAGCACATTACTTTCATTGAACCACACTTTACCAAAAATTT
CTTTGTACGTTAACAGACACTCAAAAACGGTTGCCAACTGAAAACATGGCATGAATTTTT
TGCACTCTAATATTGATCAGTCAATAGATCATATTGTTCATTTCATAATTTATCAAACTC
AACACAACCTTACTCCAAATTAGAAAATTGTTTCTACTTCATCTATTCTGTTTAAAATGT
CACTTTCAAGCACATCACATGCCTCCTCCATGAACCACACTGACGGTGAGAACATTTGAC
ATCCTTGCTCCTTAAGTTTTGTTTCATTAGCTACTTACATCTTGAACCACATTGCCAAAA
ATATTTCAACGGACACATCATGTGAACGCATCGCACTATCGTAAATAGACACATCACAAA
AAATGATTTTCAACGTAAGTGCATTACTTACATCTTGAACCACATCACCAAAAATATGTC
AACGGCGTGAGCACATTACTTACATCTTGAACCAAATTGCCAAAAATATTTCAACTGACA
TGTCACGTAAATGCATTGCGCTATTGAAAATAGACACATCACCAAAAATGATTTTCAACG
TAAGCACATTACTTTCATTGAACCACACTTTACCAAAAATTTCTTTGTACGTTAACAGAC
ACTCAAAAACGGTTGCCAACTGAAAACATGGCATGAATTTTTTGCACTCTAATATTGATC
AGTCAATAGATCATATTGTTCATTTCATAATTTATCAAACTCAACACAACCTTACTCCAA
ATTAGAAAATTGTTTCTACTTCATCTATTCTGTTTAAAATGTCACTTTCAAGCACATCAC
ATGCATCCTCCATGAACCACACTGACGGTGAGAACATTTGACATCCTTGCTCCTTAAGTT
TTGTTTCATTAGCTTATGCTGTACATGATTTGTGCAAATATTGTAGATTCTTTCTATGAA
GAAGCAAAAGGCTTAGCATAGAAGCCAAGGTTATGAAAACAAGAAATGATAGGAAAAGGA
CAAATGAAAGATACTATCAAAAGAAGAAGGCTCGATGCACTAAGGAAAGCAACACTTATT
ACCGAAGTCATAGAAATTCCATTCGTGAGATCAAAAGTGCCAAGTATAAAATTAATGCAG
ATTCCATTCGCCTGCAAAGCAAAAAGTACTATGAAAATAATGCTGATTCCATCTGCCAAA
AGAGAAGGGTTCATTATGACAACAAGGCAGAGCTTATCTGTCAGAAGAGAAAGGTGCACT
ATGACATCAACAGTATTCATATTTGCAACAAAAGGAAAAATACTATGAAGCCAATGCAAC
AATGATCAAAGAGAAGAAGAAGGAAATTTACCACTGCACCAAGTCCTCTGGAAAGGAATA
TTCCTATACTTGTTCTGAGATTGAAAATTCACCAAGTAGGACAAGCAACCAAGAGAACCC
ACCATGCAACCAACATTTCCTACAAAGAGAGTTGAATGAGTCGGATATGGACAAAATGGT
TCAGAATATCAGAGAGAAGATTTGTCTGTCAACAGCTGTGGAAGGTGATATCAATAGGCA
CCGTGCACATGTATGCGTCATTTGTGATCGTCTCATCATTGGATTGGAAGAAGTGAAATT
TATCGAGAAAGAAGCGTTGTTGGAGAGCTCATCAAAATTAGCAGTCTCAACTTATGAGGA
GTACTATGATGGTGTTCCCATGCACCCAGAATTGGTGAAACAGTACCAAGTTGAGGATTG
TGATTTGAAGCATTTGTTGCTTTCTCCTAGGGCAAGAGTAGATCAGAAAGGGTACGAGTG
TTGTGAGACGTGCTACAGGAGCCTGAAATGTTCAAGAAATAAGGATCAAGACAAACCACC
CAAATTTGCAATAGCCAATGGATTTGCAATAGGTCACATTCCTGAAGTAATCAATTTTCA
AGACCAAAATGGCAATATCAAAAATCGAAGCATTAGTGCCGAAATTGATTTGGATGATCT
TCTTTGTGGTCAATCAGCCCAGTGAGGCCATTTGGATATGTTCATGCCTATACTGGAGGA
AGTCAAAAATCTTTGAAGGGGCATTTCTCAATGTTCAGCGTTGATCAATCTCATGTAGGA
GGTGCACTGCATAAATACAGGAGTTCTACTGGGGAAAAACATTTATGTGGTATTGTGTGG
CAGAATGACGCCAGCTCAGAAAAATGTTGTAAGAAGGCAAGCTGAGTTGGACACAGACCT
TTTATGGATCTTTTAACATGGTTCATCAAGGAATCAGGTCATAAGGGATACAGTGATGTG
TTGCCCCAGATGAATGTCCAAATCCTGTGATCATACTGCAAGATGATGACAATGAAAATA
ATACTTCTGATCCAGTTGCTCCTGAATTAGAATGTCAGATCCAAGGCAAGACGTATTACT
TTTCAAGTGAATCACAGAATCCAAATACAGACAATTCAGTGTTTGATAGCACTGAGGATT
TCGTCCAAGCTATGCTTGAGTCAACTGCACCAACAATGTTGATGTATGGTGGTACCTACT
TGAGAGGACATGAAATCAATTTAGAAGATGCCTTTCCCGTTCAATTTCCATTTGGTTCGG
GATGTCCGAATTTGGGTAAAAGAGAAAGGTGGAAGTTTCCAATGAAGCATGTCTGAAGCA
CTACATGCGACTTTCCTTGAACCAGTTCATGAGACCAGATTTCATCTTAGTTTGTTATCA
TCTGATGTGTAGAAATGCATCATATACTACAGGACTAATAAAATGCAGATCGAACTATCA
AGGGCAGGCGCTGGGAGAACAGATCTCAAAGCTGTCTGTGGGTGATGTGCACAAAGCTGC
AAAAGAGCTCAACAGAAGGGAACAAAACAGTGAACCTCTTGATATAAACACACCAGCAGC
ATCATTTTTGAAATCTGTGACAACATCATGCAAAATTCTTGGGCACACAGCAGAAGCTGC
CAAGGAAGCTAGAAAGAAGGTTTATGCACTCAGTGACTACTTTGGTCCTCACAGCATTTT
TTTACTGTTACTCGGATGATGAGTGTAATTTCAGAGTCCGAATGCACGCTAACCAAGGAA
AGGAAATTGTCATTCCTATGGTGGATTGTAATGAAGCTGATTGCATTTCTGATTTTGAGC
TAAGACAAAAAAAGAGGACAAAATATCCAGGAGCTTGCTCCCTTGAGTATCAAGCTGCAA
TGCAAGTAGTGTGTGAACTGTTAGGATGGGACTTCAACAAGAATTGTAGCAAGGGTGTAG
GAATGTATGGCAAATGCAAGGCTTTTGTAAGAGGAAGTGAAGAACAGGGAAGAGGATCAT
TGCATGGCCACTGTTTAGTATGGTTGGAAGGATTTGATGATTTGAAAGACTCTTTGTTTC
ATAATGACCAAGTGATCCGCCAAAATGCAAGAAAGGAACTTGAGGGATTCGTTGACAGAC
ATTTCTGTTCTGATTATGGCTATTATCCTGAACTCGAAGTAATCCACAAGGAATGTCAAC
AGCAGGGCTGCATTTCAGACATGTTCCAAGAAAAAGATGCACAAACTCTTAGAGACTGCA
GATCTGAATCTCATAGGATGGAATTGAAGGGCCATGTGATGGAGTGTAAATTATGTGCTG
AAAAGGGACTATCAGGCGAAACTACTCATCTGTCAACAGTCACCCTTACAAATATGGCTA
TGGAGTCAATGAAAAGTTCTAGATGTGCCGAACCAATTGGTGTAGAATTTCCTTTGTCTC
GAGAAAGATCAGATTTAATGACATATCGATACCCTATCGATGGAGCGGGGCAACGATCAG
GATTTCTTTTGACAGTGAATTCAGGCATTTGGTTGCAACAAGAAGAATGAATGAGCACGA
CTGGAAGCATAGGACATCTTGCTTCAAATATGGCAAAGAGTGTCGATTTCCATTTCCAAG
ACCTGCCATTGACAAAACAACATTTCAAGAAGACAATGATGATGAAACAAAGGCAACTGT
TTGGAGATCATTGCAGAAAGGTGATACAACCATTTACCCCTACACTGTGGAAAGCAAGCG
ATCTTTGGGATCTCAATTTTTGAATACACATTGCAAGTATATAACCAAGACTCTTGGCTG
TAATAGCAACATTCAAGTTGGAAGTCCCAGGTGTCTTTTTATGTTGTTCATTACTCCACC
AAATCTACGCAGAAAGAAGATAGAGGTGTTGATTTTGATAGAGTGGGAAACAAGTCATTC
GTCGCATCCAGAAAGAAGAGGAAAAGTTGGTAGCTGAAGGGTTGCAACATACACCAAACA
TGGAACAAGACGCCTGTTTTCGGGAGGGTTTGTGCCGTTTCCTCATTGGAATGAGTGTTC
ACCTGAGTCAAGATGTTGTTAGTGCAACAATGGCGCATCTGCTATTGTGTGAGAATGGTT
CCAGATTTTCATTTTCACATGACTTTCAGGATCTGCTTGTTGGACAAATGCTTAATAAGC
TAAAAGGAGAACCTCCAGGCGACTTTGTTCTCCGTAGAAAGAATAGGGGTGAAAATGGGG
AAGTGGTCATGTGGGCAGATTACTCTGTGAACGATTACTTGTTTAGGCCAGACTGTTTGG
AAGATTTGAGTTTCTATGAATTCGCATTGAAGTATGAAAGGATTCCTTTATCTTTCAATA
GAATGAGCAATAATGATGATAGTGGCATGCCAATACTACAAGATGGTGAATTTGCTTTCA
AAGAAGATCATCCAGGAAGAAGATACTGTTACATGAGAGAATCAAAAAAGATGAGAATCC
CAAAATTATCAATGCCCAAAGGAATGCTATGTGACCTGGAAGATTTAGAGCTGACGGAAA
ATGAACCAAGCAAAGGGGCCCTTGAATCAAGGGAAAACTATGCAAAAATTGCATTGATTC
TTTTCTACCCTTTTCGGAATGAATCGATTTTACTTCATGAAGCTCATTCTTGTTTGTGGG
ATAAACTTATGCATGCTATGAATGAGAATATTGATTCTAGCAAATTTTGGAAATGTGGGA
CAAAAATTCTCCAAAACATGCAAGACAGTATACAGTGCAGAAAATGCAAGGTTCCTACTG
ATAGAATCAAAGCAACTACAAAATCAACAGAAAGTGATAATATGGATGGTCATGCTGGAG
TTGACCCTTGTTACAGCGATTATTCTGAGTTTGATGATGCCCTTTCTGTAGATTCATATC
ATGAGGATGAGTTTGAGGAAGATCTCTACCAAGATGATAACTGTATTGAAAGATCATTGA
ATGATCTCAAAAAGGGAATTTTTATCAATTGACAAAACAATCAATACTAGGTCGCTTGAT
GCAAGTTCAATCTTTCTAGCTGGAAATAACTCTTCTGCCGCCAATAATGAAGCATCACAG
AGTGCAAGAGGTTCAATGAATGCCCAAACTGACAACAGTGTATTTGGTCATGGTGCAAGT
AAATACAAAACTCTACTTGCTTTCATCAGTGGTGCTACCATCAGGAATAACTTACATGAA
GATACGCAAGGAATTGACTATTCAGAAGAAGGGATTGATGACAGTGATTCACAAGAAGAT
TGTATCCTCGAAGAGAGGGAATGGGCAGAGCTTGGATTTTCCTCTGCTTTCAACAGAGGT
TCAATTCCAACAATGCAAGGAGTTGCTAATCGCATTTCAAGAGAAAAGCATATTACATTG
GACAGAATCCAGTATATCGCTTATGAAGTCATCTGCAGCTCATTTCTCCTGAATCTGATT
CGTGAGAGTTTGGACTCTTCATCTATGGCATCAGGATTTGCAGATAGTGATGAAGATCTC
AGAGACGAAAGAACATCTATTATAAAGCAGAAAGTGGAACAAAAGTTGAAGGACCTTGGT
GCCAAGGAGCAATTGTTAATGTTTGTCACTGGACCTGCTGGAGCAGGAAAAAGTACAGCA
ATTGATGTTGCCCAACAATTTTGTTTTCAATTTTGCAAATCAATGGACATCCTTTGGGGA
GATAAAACTTTTTTGTTTACAGCCATCACTGGATGTGCTGCTGCTTTGTTTGGAGGTGTT
ACCTTACACAGTGCAGCTTACTTGAATTCAAAGTCAAAAAATATATCTCCAGAGATGCTT
CATAACTGGGAACAAGTCCGAATGCTGATTATAGATGAAATCTCATTTTCAACATGTGAC
CAGATGGAAAAACTGAATTCCCGTCTAAATATGATCCGTCGTAGGTTATGTTCTGGTGGG
AAGGGATTGTCTCCAAATATGATATTTGGAGGATATTCAATAATATTCTGTGGCGATTTC
CGACAAATACCACCAGTGAAAGCTAGAGAGAGTCAGCTCTTGTATTCCAATTCATCGCTG
TGGGAAAACTCAATAAATGTTGCAATCATTCTCAACAACAGCCACAGATTCAAAGATGAC
CCTGAGTATGGAAGAATTCTCAAACGAATGTGGGATGGAATGTTTACAAAAGAAGACTGC
AATGCCATTAATGAACGTGTCATTGGCCAGCAGGTTCAACTACCTGAAATCCAACAGGAT
GCAGATATTGCATATGCTTGTTGGAAAAACTCAGAAAGAGTATCAATTCATGCATCTGTT
TTCCAAAATCACATAAAAGATTTCCCATCATCAGAGAGTTCTGAACCTCCACCAGAGCAT
ACTGTTGTTATTGAAGCAGATATAAGAAAGGCTCCAAAACGACGTAAATGCAAAAAACTT
TTGCAAATGAAACTTGCTTGCCAGTAAGAGTGACAAGCGAATTGAGAAACAAAATTTATG
CCAAATGTGGTGACAGTGGTATGAAAGACCAACAAAAAATATAGATCCTGCATTAAAACT
TTATGTTGGGGCACATTGCATGATAATTGACAATGATGATATATCAAGGGGAAGAGGAAA
TGGTACATTATGTAGAGTCATTGGAGTCAAAAGAAAAACAGACATACCTTTGAATTGGAA
AAATTATGATGGGAAAAAAGTTTATACAATAAATGTTACTGATGTGGATTTTGTTGAGTT
TGAACATTTTCCAAAAAGATGGAACAGATCAAGATTGAAGAACAGATCTCATCATTAGAA
AATGACCTTCAGCATGATCCAATGAACGAAGGAAAACAAGCACAGCTGCATGGGTTTCAA
ACAAGATTGAGAAAAATTGTTTCCTCAAGAAGGTTCAAGCTGAAACCAAAGAGGTATTAT
TGTACATTCTACAGAAGTGATATTGATCCTCCTGACAAAGGTATGAGACAAAGACAATCA
TCAAAAAGTGGAGAGCACAAACAGAAAGTGATTATGATACAATTACCTATCAATTTGAAT
GAGGCTACAACTGCTCACAAATTACAAGGAATCACAAAAAAGAACTCATCATTAATAATT
GGAATTACGGCCATGGATGGGTGTACACTGTTTTGTCAAGAGTGAGAACAAGAGTAGGTT
TATTTCTGAACAAACCATTAATATACAAACCAGGGGCATTTACACTTCCATCTGCTTTGG
TAGCTTTTCAACACAGAATGCTTGCAAAAGTTCCGGATAAAGCAAAAATATAAAAACCAA
TCATTTTATTGCAGATATTGACACTGTACAAGAAATTACCCAAATTTATCGTTTAGTCAC
TAAAATGAAACATAGAAATTTTGCAAACACATTTCGACAATCTACAAATCCCTTTTACTT
AATGTAACTCCACACCAGAGATAAAAACTCATGACATATATCTGTGACACACCTTCTTTA
CAAAAGTTCATATGCTTCCTCAGAGATGTTTTCCAATGCTTGCCAACCTTCATCAGCAGA
GCCAAATACCTCCTTAAGTATTACATCTCGATGCTCATTATTGTTTAATGCATCTTTGCT
TTCACAGTTTTCCCAGAATCGCTTGATGAAACTAATGCAATCATCATTGAGTAAATACTT
GCTCAATGGTACAACAGTTGGAGGGGTTGCCCTGCCTCTGTTGACAAAACTGGGGACTTG
ATACTGCCATTGGGGTCTCACTACAGAGTTACGTGCGGCATCATTGAGCACATTTACAAG
ATCACCAATTGCGGAGAAGAAGGTATACTTCGGATCATCAATAGACATGACAATGACATC
AGTAGAATACAATTTCCCAGTGGCTGACGGTGTCTGTAGGGGAACATTTGCTCCATTAGA
ATCACGAAGCTGGGCAAGAAACATGATGTGACCAGCTGCCTTGTCACCTTCAGAATCATC
CAGATAGCGTGTGATAGGAGCAATGTAGGAAGGATTAATTCCATCTGGTTTGTAGCAAAA
TGCAAGACAAACTCCCTCGATTCCAACTTCCTTGTATCGCACAATCTGGTCTTTGGATGA
TTTAACTGATTTCAGAGGGCTGCGGTCTATAGCAGACTTTCTTGGGGGACTGGCAGCTTT
AGCTGGAGGTTTTCCCTTTGTCGGAGTTGATGGTGGCGTGTGTTTGCTTGCTGTGTTTGC
CATGGCTGTTTTGTGAATTTGTTGATAATAGATATTCCCAAATTAAAATTATGATCACAT
CATTTGAGAAAAATATTCAACAATGATCAGGGAGTTTGTGTGAACAAGAATTTAAACAAC
ATCTAAGACTGCAACGTCTTCTCCAAATATTTCAAAATTTTACAAAAAAAAGAAATGAGA
AATTCTTTTCTCAATTTTTTGTGACTCTGAGAAACAACGTTCTGATTTCTTGGAAAATTC
AAAAAAATTGTTTGCCCTTCACAAAAGGTATCTTTTCGAGAAAGAGATACCTTTTGTGCC
AGATTCTACCGCAGAGTGTACCAAAGGGAAAAATGTTTGAACGTATCATTTTTATATTAA
ACGTTAATACAAAATATTTCCAAGAAGCCAAATCAATTTTTCACATATAATCACAGTGTA
ATTAAGCATTACAATGAAAGCATTCCTTAGTACAATATTCTCAACAGAATATTCTGAACT
GACACATATATCAATATATAACAATCAGACTGAACGATGCAAACTGCAATTGCTCTTTGT
TGCCAGCATCATTCTTATTTTGTTTTTCTTATCATAATTTTATTTTCATGGAAAGAGTGA
GACATGTTCAATGTATTTTTCATTAGAGCAGAACAACAAGTGCGGTCTTCATACCACCAT
CATGACGTAACTTGGTGTCTCAAAAATTTCTTCTTCCAAAATAAATTACAACTTTCTTTC
ACTTGGGTTGAGAGTCAACAACAGAATGACCATGTCTCACTGTTAGAAGCATTTCCAGTT
AGATTGCTGCTGAGATTGGCATTGCATCACAAAATAAGTAATTTCGAATTGAGAAACATC
AGTTTGTCTGAAGCAATATTATATCATATTTGGAAAATCCAGCAACATCAAAAGCACAAA
AGGATACTATCACAATGAGTTGTGCTTGTTTCTTCGGTCAAACAATATTGCCGAAAATGA
CTCGCTCGTTCCGGTTTGGAGTTAATATAGTGATTCTACTTCAATTGCAGTGCCATGCAA
GCTCAGTTCCATATCAAAATTCAATAATATATAGAAAAATTATAGTATGAAAAAGTATTA
AATTGTTGCAAATCTATATCTTATGTGTATATATCTCTGTCTGTTTTTTTTCACATCTTT
TCTGTGAATACCAGATGAGTCCAACCTCAGGGTACAAGTATCCTCATAAAAGTCTCTAAA
AGATTGGAGCCACCTAAAGCAGTAACCTATTCTATACCACTGATCCTTATTCGCTCTCTT
GCCATAGACAAAGCTTGCTCCGTGTGTCATCATGATATCATCAATGGGATCAAGAACTGA
TATTGTAAACTTTCCACACGTGAAATGATGCCTTGGTGATGTGACATATGTGCTCTTTTA
CCTTGAACATTTCCCAACGATGGAAATTTAAATGCAAATTTCATAGCTTTACTGCCCATT
GTCAACACCAAGACATTTGAGCCAACAATCTGAGAATTCTCCCCACCACCAGAAGGATGC
CCATTCAACGTGGCAGATTTCCCAGAAACAACATTTTTGATGAATTGAACATTAAAATTG
TCTCTGTGATAACCAATTTTAGATTTCAATGCTCCATAATAAAATAGCATTTGGCAATGT
GTCGGTGGACTTCTTCTCGAAACTTCAGTGAGATAATTCCAACATGCTCTCCAGCAAATA
AGACTAGCAAGAAAGGTGGAATTCTTCATAGGCCTTCCATGCCAATTGTCTTGATGGCGA
CCATAAGATGTGTAGTTTGGAAGTGTAACAATTTGCCTGCCTTGCCCCTCTCCATCACCA
CCACTATATTTATGCACTGATCGTTTCACAATTCCTTCAGATCTTCTTTTGGCTGATGTG
ATGTGAGGGACCCATTAATTATAGAGAAAGAAGGATTGTATATAACAATATCGTCAAGAT
ATTTGCTTCCAGATATTCTCATGACTAGTGTTTCTTTGTCATCCGACATTGTGGGAATAA
GACTGTTGTCTACATCTTCAAAAACTCTTTCCAAAATAGTCCTGTCCAAACGACTGACTA
TGCCAATATTGCAACTCCAAAGCCCAATGTGACAATTGTTGCATTTGTAGCATCCATTGA
AGCGCCCTTCCAAAATCACACCAAAAGTATCTGCATTGCATTCTCCATTTGTTTCTTCAT
CTGTCAGCTTGTAATGACATAAATCATCAATCAAAACCCATTTCTTTCTCAATTCAGTTG
GCTTTTCTAAGAATGACATTTGAAGCTCATCTATCCTTTCAGCAATCCTTCTCGGCATCA
AAGATTCAGTCCTCACCTCAAGCAGTCCAAATCCATTACTATTTCTCAAGCTACACAAAT
AAGTGTGAAAAGACAATTCGTCATCATCAAGCTTGGTCTGGTCCATATACTGAAAAAACT
GACTTGAGCAAGACATGCACACTACAAAAGCAAGTATTACTTAAATCGAATAAAAAGAAG
CCATTTTCATTTTACACCACAAGATTACATACCAGACTCAGAAGTACCAGACTCAGAAGT
ATCCGTATCCATTATGTCAACTTCCCCATCAAATGTGTTGATCAACTTTTCACGAGGATT
GGATGAGGATGATGCTGCACTCTTAGAATCCAAGTCAGAAAATGTTCCATCGTTTGTATG
AAAGATTTCATAGGAAGAAATGCTCTTGTCAGATTTGACAGATTCATCCAAACTCTCTTC
CCCATCGAATGCTTCTTGATCAGAATTGACAACAAGTTCACTGTTAGTGTCTTCGCTAGC
TGAACTGACGATATCTTGGATTTTGGTTTTACTTGCTTTTCCTAAGAGAGAAATGAATGT
ATCATGAAAATGTTACTCAATAATTGAACACACTTTAAAGTGCTTACCTTGGACCTTTTG
TCTCTTTTTTCTGACAGTCTTTCCCTTTTTGGGAACAAAGTCCGAATCAGAAGATGAAGC
ACTGTAATGATGGTCACTTTCTGACTCATATTTAAAACCACCTAATTCAATGTTGTCGCT
GTCAGTTGGTAGAAAATAACCACCTACGTTCAATCCAAATGCATTTACGTTGGTATTCCC
ATATTCATCATAGTCAGGATGGTGGCAACCCAAAACCTTGAGGCAAACGTAGTCAATATT
CCCCAATCCAAATACATCATCTAGCAAAACCAAGTTACCCGATGAATATCATATCTGTCT
TCCAGTTTATTCGCCGATGCCTCATTCCTGATTTTTGCTTTGGTCATCTTATCGAACGTA
TCAAGATCATAATTGTCGGTTTCCTGACAGAATGACAAAGAAATGTTGAAAAGACTGTTG
TTTCCCATTGTACTAGCAATCAACGGGTAAATGGCGAAATACTTGGATAAGACAGGAAGA
TTCCAAGTGATGGCAACAGCAACAGTTCTGTTCCACGGAAGATATAAGCCTGCTGATTTC
CACAGATTGGCGTATACATCCAATACTTTCCCTTCGCTAATGTGGAGGGGACCATTAACC
TTCACATAATCTCTTAATGCACCCATTTGAAATTTTGAAATTTCACCATGGTAACGAAGT
TGTCAATCAGCATCTTCATTTCAGGGTATTGAAACTTGCAATGTTCATTGACTTTGTATG
GGTCCAGACAGATCTGAAACTCCAAGGTAAGAAGGCAGTAAAATGCAAAGGGTTCCAAGC
GCATGAACTTACTTGGTATAATAAGGTCTCTTGGAAGTCTTTGCACTTTTGGTGAAGAAC
GGTAAGTAAATTTTTTCCACGAGGAGGCAATGAATAAATGCAATGACGGTCTTTTTCACA
CAGTAATACTTCAGGATAGCCAGCATCGTCATTCCCAAGAGCTGCGGTAAGAATGTACAG
ACTTGGGTATTTCTCAGCACATATGTTAATGCGTCTCAAATCCCTGGCAAACAATGGCTT
GAGTTTCACATCTGATTTTGGGTAATACATACCAATAAACAAGCAAGTCTGTAGTACTAT
GGACAGAGAAAACAGATGTGTCAATATGGGGTAGTTTAATTTTAGAACATTAAAAATTGT
CCCTCTCACCGTCTTCTTCTGCAAGGCCTACATCTTCACAACATTTCTTACACCACGCAA
AGAACTCTTTTCAATACATCAGAAGGTGAGGGCTTTCAGAGCATACCTGGTCAAGTTTGT
TTTTTTGACTTACTTGACTGCACAGAGCTCATTTGTTTCGATTTTTTGTCACACCACCGC
CAGAAGCCTCCTTATCGGTTTTCCTCTTGGCCTTGTGTTCAACTGGAGAAAAAACCTTTA
GATAAGTGTAACTGAATGAAGACGAAAATAGATTCAATAATGACTATACCTGATCCTGGC
TGTGCCAGACCACTGGCAGAAGCCTCCTTGTCAACTTTACTCTTCTTTTTATATTGAGCT
GGCAGAAAGAAACATAAGTTAATTGTGACATGATGTAAATAAAAATTCAAAGACAAATAT
ACCTGAACCAGACTGCTTCCCAGGATTCCCATACTTCTTCATCTCTGCAACAAAATCATC
AGCAGTTGCAGACTCTCCAAAAGGCTTGCCATCACCATCGTTAACAAGAGAAAGAAATTT
TCTCTTCATCAGAAACACATTAGCCTCCATAATTGCCATACAGAATGTCTTATTGTAATT
GTGAGGATCACTGTTTTTGATGCAGGATTGCAGCTCTGATAAGGACCTCACAAACATAGT
CTCCACCGCTTTTCCAGAACAACACACAGTGAAGAACCAGTACAACGCATCTGTGAAGTC
AGTTCTGAAAGCAACACCTTTCACTTTGGAAAACTTTGGTATGAGGTCTTTGACCTTTAC
ACCAGTTGCAATCAAAGTCTCAAGTTGCTTGGGATCTTCATCAGCAGGAACCACCCTCTG
CACAACTGTGTCCAAATAATCAAAGCCACCTTGATTGGGAACATTAAACACCTTATGAAA
AAATGACTTCACTTCCTTCTCTGGTAGAACGCTGTTTCTGAGTGATTGTGGAACAATAAT
AGTCAGTTTGGGTTCCATGCTGACATCCTCTTGATTATACCATAAGTCAAACACAGCAAC
ACAAAGCTTTCCATCCACTATAAGAAAGGCTGCGGCAAATTTGTTCAGAACTTTTGGAAG
ATTCCAGTCATTGAAATCACACAACCAAAGACTAAGGATATCCCCTTTGTATTTTGGCTT
CCAATTTAGCACGAACGGCAAAATCGTCTTCGCCTTATCCTCTTGGTAAACACTCCAACC
AGCAGCTGCCAGCACGTGTGCTATGTCAAGAAATGAATCAAGTGTCTTGGTAACTCTGGA
TTGTCCTCCAAAAAACTTAAAAACTTCGTCAAAAGAAGGCAGGCAGTACTGATAATGCTT
TCCATCCGGACGCTTCAACACCACACAATACGACCCATCATGTGGATCCTTTTCGTCATC
TTGCCCATCATTGCTATGGTTGCCTTCTCCAAACTCAACAATACCAGAATCAGATTCTAA
CAGCGAAGTACTGTGTGTGTGTGAAAGGCACTCAATCAATCTGTCAAATCCTCTCTGCAC
CAACAGGTTATGTCGTTGAAGTCCACTAAATCCAGTCTCCAAAATTTGCTGCTGTCGAGC
TAGAGTGTCGGCCAAAGCTTGCATCACATTTGTCCAACTCTGACTCATTGTAGAAATGTT
TTGAGAGAGATTCGTATCATAGGAAACAAGGGAAGTGGACTCATGGTGCAAATTGGGAAT
CCTACCACCTCCATGCAAAAAAGTGAGCACACGGCGGAATGTCTAAAAAAAACACCTTGT
AAGAATAATAACACACAAAAATTCAACTTCACAAAAAGACTCACAATAAACTCCTCATCT
GTCGGTAAATAATTAGAATGATTTGCCTCTTGTAAATTTACACCAACATCAGGTGCCTCT
TGCACAACAGTCGGCTTTATGATATCAAAGTAAGTCACAACGTGATGTATGTTAACAAAG
TCACTATACAATGGAAATCACTTACATCAACTTCCTTCTTGCTGCTGTGACCAGCAATAT
CGATAGAAGCAGCACCATCTGTAGTCTTCTGTTCTTCAAACATGACACTATTGGTGATAA
TATGAAAAAACAGTGATGTTAGATGAAACAGCTCACAACTTATCAGCAACAAGCATTTGG
AAAGAAATCGTCATCAAAGGATAGCAAGCACAACCAACACCACACACAACCATTGACAAG
CATAGCACGTCCATATGGTGCAATATTACGAAACTACGAACCGACACGGAAGCACCATAG
AAACAAACATGATAACCATACGCTAGAACTGTCACAATAATTCATAGTCGTTGTGTCTCA
TGGAACTGTGACACAAACCTCTCAAAGCAAAAATAAATTATCAATCTTCTCACCCGACTA
CAAAAAAGGCAAGTATTACGTGAATGTACAACATCTGATTAAAAATTACACCAACATGAC
ACACATCAATGGAAAGAGCTCACCTATTCCGTGTCCTATCTATGACCAAATATGATGGGT
AAAACAGTGTGATGAATTTTGTCTGGCAGGCTGAATTATGAGAAAGCAGCATCAACAGTC
ATGATGAGAGAATTTTTGATGCATCAACGAAGAACTAGCCCTATACCAAAAAGCACACAT
AAATGCAGCAAACATGACAAACTCATGAAAATTGGAACACCACGCCAACCTGACCCTGAA
TTATAAAATTCTGCCAAATTGTTGGTGGCATCCCAGCTCAAATTTTAACACCCCCCAAAA
TGCAGTAAATGAAGGCCAACACATTATTGATGAATGACCTGGCAAGTACAACAATCATTG
CTGTACCAAGGAGTAAAACCACTGGTGATCGTAAAAATATGTGTGCAGATAACACCCAAC
AATATGAGGAACCGAGAAACCACTACCACCAAACCAAATTTCTCACAACATAATAATATA
CAAAGTGACTAAAATGTCACATGACACGACACTATGCGACCATATACAAGCACTACAACA
ACACAGAAACAAGCAGAATAACCACCGAACAGAAATCATGCAATAAATGATGATTGTTGT
GTCTCATGACTCTGACATAGAGCTTCCTCAAGGCAAAAATAAAATTTTCAGTCATCTCAC
CTGTTGACAAATATAGCATTTTTTAGGTCAGTGTATATCATCAAAGAAGAACATAGCACA
GATCAATAAAATAAACTCACCTATTAAATGTTGATCCTCCAGTAAACGGTGACGGGTAAG
ACAGGGTTGATGGGTTCTGTATGAAAGGATAATTAAAAGAACAGATTGAGAATGTTCATG
ATGAGATAATGTTGGACAATAAAACGCAGAACTAGACCAAGAGTGAAAATCAAACAAAGC
CCCAACGAAAATGACACCATTCATACCAATGAAACAAACTCACCTATTCAATGTGAATCC
TCTGTTCAAAAATTGATGGGTAAAATCAGTGTGATGACTTTTGTAAGTCTGGCAGAATTA
CGAAGAAGCGGTGGAAATAGTCATGATGAGAGAGGGCTGGAGACTACAATACAACTCAAC
AATGTTGAAACCCCTTTTACGGCAACTGAGACTCACAGACAATGCAACAACCACAATGAA
TCATTGCAACGGCCGGTGGACCAACGAAGACGCACCACAGCGACTGCATGAAGAGACGGA
GAGCAACCAAAGACGACGAACCACATTCACCAAAACGCCAAAAGTCACCACCAGGACAAC
AGTATACAATACCAACAGAAGACCATGCAAACGATGAAGACGACTTCACTCTGGCACAGC
AACGATGCAACAAAACGTAAAGTCCAACTGGCGAACCGGAGACGACGCACCACTGCCACC
ACAAAGCAAAGACACTTCGCCATAACAACACCCAACACAATCACTTCAGCACACCACCCA
AACAACGAGATGATCTGATTCCACAGCCATTAAGACATACCGCTGCTAGGATGATGACAA
TTGCGAAGCCACAGTTACATAAAGCAAGCTTACCAAACAGAGTGATTAAACAGCTTGTGT
TATTGGTTTGCACGCAAAAAAAATTTGAAAACTTCAAGAGACTTTGCCTGTATGACAGCA
AACACTAAAAAATAAAAGATAAAAACTTCAAAAGAATTTGTATATATGATATCAAACACA
ATGATATGATGTCTTCATGTAAAAACACGCCACACGGCAGTTAGAGTACAGCTCACAAGA
CTAATCTATTGCCCAAGTAAGAAATACATTCACGCTCAATGATGTAAAAACTGCATAGCC
GTAGTTAGGACTCATATTCATCGTCATTTTTCACGATCAGCAAGAATATAACAACACGTC
ACACGATAGCTCTACTAAAACTCACACGACTACTCTATTGCCCAAGTAAAATGGGCATTC
ACTTTAAAAACTTTATAAAAACCGCATAGCTTGAGAAAGTGTGTTCTCACACTGTCACTA
CCGTCATATTTAAGGCCCAAGCTAACTATGACCAAAATCATTGGCTGCTTGAAGCGATAA
GCACATTACTTTACTAATTATCTATGACTTCAATTCTACACTCTCAGCCATACAACGCAT
CAAGTGCTAAAAAATCTTGCAGCGGCTGCTAGTAATCGCTTCCANNNNNNNNNNAGGGGC
TTGTCAAGGGGGATCTGAGGCACGATAACTTGTGTCATAACAAACGATGGGGCTGTTGAG
CGACGAATGACCGAGAGTCATATCAACTTTGAGCTGGTTCTCAATTTTATTGTGTTTCGG
CTGTGGAAAGCGTTTATAACAGTCTCGCGAGACAACCTCAAGTTACGTTAAATTGTTGTA
AATTACTACGAGCTGCTGGTCAATGGATTTGATTTCTGATAAAGAAGTACATAGGAATAA
GTATTACATCTTATTAATTTCGTTTGATGTTTAAATCATCACAAATTGATACTATTTTCC
ATAACAATCTGCATTCAAATGTCCTTGACATAGTAGTATGTGCTATATTCCCGTCATTTA
TTGACTCCTCCCCAACTTGCGAACTCTCATGTAGTTAACAATCACAGAAAATGAGAGAGA
CACTCCCTCTCTCATTCTACCGTGTTACAAACTACAGACAGGTTCAGACCACACAACCGC
ATGTTGATCTGACTTACGATCGAATGAAGGCAGAATCGCCCTCGCCCCACTTACAAAATG
CAAATCTGACCACATAGTGACATTGGCAAACTCGGCGGATTTGCTTGACATACCCGTCTA
TCTTTAATCATCCTTGCACAATAATTCACTATACCCCAATTCACTCACAGAGACCATGCG
AGTAATCCTAACCCTCTGCCTCCTCCACCAAACCACCGTAGCCCAAACCCTCCTCCACGT
CTGCGGCAGCAACTACACCGAAGCCGTCGCCAACTGCGCCACCAACCCCACATGTCCCGC
GGGCGACGGATGCCCCGCCGACAAGGATACGTGCTTCGCCCTTCCGGAAAGTGAATGCTT
TCTTCCCGAGAGCGTGATTCCCACTCCGAGTCCCGTCGAGGCCAACGCTTCCAACGCGTC
GTCTCCGCCGGTATCCGCCACAACGTCGACGCTGTGGTCGGAATACAACATAAGTGCGGG
GCCGTCTGTGAGCGGCGCGGCGTTATCGTTTGCCTCGCCCACGGCGCCGCCTCAACCCGC
CCCGACGCACACGTTCGTCTGCGGCATGGACTACATGGACGCTGCTACGAATTGTACTTC
GAATGATCCATGTCCGAGCGGAGACGGATGCGGCAATTTGACCTGCTATGCCATTCCGAT
AGATGCGTGTCAGACCGCTACTTCGTCGAGTCCGTTTTCTGCTAATTCGACCTCCAGTCC
GGCCGAGTCAAACAGTACGACGATGGTACCCACTCCTTCTCCGAGCAATAGCACCGACGG
TGGAAACGCCACCAGTCCTTCTCCTACATCGCTCTCAACGACTGTTACTTCTCTCCTGAT
TGGAAACGAAACGGACAACTCTACCACAGCAGCCCTTGCTTCCACCGCCCCACCCAGCGA
CAATACCACCGAACTATCCCTCAACACCACATCTCCCAGCCCCGCACCAACGTACAACAC
CCGTTTCTGCGGATCGAACTACACCGACGCCACAACAAACTGCTCCCCCGACCGCGCCTG
TCCCGGTGGATTCGAATGCACGAACGGCGAAACATGCTTCGCGGGTATCACATGTCCGGT
CCCCACCCCCGTCCCCACCGAGGCACCCACGATGAACAATCGATTCTGCGGAGTCAATTA
CACCCATGCCATGGCGACTTGTTCCCTGGAACGGGCATGTCCCATGGGCGTTGAATGTCC
CGACGGATTGGCGTGCTTTGCTGGCATTGCCTGTCCGGCGACGAGTATGCCTCCTTCGCC
CAAGCCGACGGCGGTGCCTACGGAGGAAATGTCGATTGTGCCCACTCCTCTGCCGAGTGT
GATAACTCAGTTTTGTGGAATGAATTATACGGATGCCGAGGCGAATTGCTCCCCCGAGAG
AGGTTGTCCCCTCGGATCGGAGTGTTTCGGTGGAATGGCATGCTTTGGTGGGATTACGTT
CTGTCCCGTGAAGAATGTGACGATCCCTCCCTCTCCTGCACCGACGATGAACACTTATTA
TTGCGGTGTGAATTACACGGAGGCAATGGAGAGTTGTTCGACGGAACGAGCTTGTCCGAG
CGGATTTGGATGTCCCGATGGCATGACTTGTTATGGTGGAGTGACATCGTGCGCTGTGGA
GGTTGTGGAGACGGCATCCCCGAGTCCGGTGCCGTCGAATGTTACCGTACCGACTCGTTT
TTGTGGGGCCAATTCCACAGATGCAGAGGTGGGATGTTCTATGGAGAGTGCTTGTCCTCT
CGGCAACGAGTGCGGTCATGGATTTGCTTGTTTTTCGAACATCATGTGCCCTGCGCTCGA
GGCATCCCTTTCTCCGACGCCTTCACCCAATAATGCGACTGCATCCACGTCGAGTCCTTC
GATTCGGGGTTCCTCTTCATCGATCTCGCCATCTTCCGGTTCTCCAACGGAGTCATCGAG
TGAAGTCAACCTTTGGTATTGCGGTTCGAGTCCCGAAGATGCCGCCGAAAACTGTTCTAC
CAACCAACCTTGTCCCGATGGGACTGCGGCCTCTTGTTCTGCGGGTCAAACGTGCTTTCC
CATTCCCGAAGCGTGTAACATTACCACTGCCGCTCCCAGTGCTTCAGTAACGAATGCACC
CACCTTGGACACGAGTAGCCTCACAAGTTTCTGCGGCAAAAATTGGACTGACGCCATGGA
GAATTGCTACACCACGACTCCTTGTCCAGGAGGATCGAGCGAGGAATGTCCGGATCATCA
AGGTTGCTTTCAAGGTATTTTGAACTGCGCAGCCCCCAACAGGTCCGATGCCGCCTTCTT
CAACCCGTATGGTCAAGAAACGACAGAGTCGTCGTCGCAAGACAGGGAAAACTCCTTTGC
TTATGGAATGAACCCTGGTTATATTAAGAGTTCTTCCTGCATATCTTGGGGTAGATCCAA
TGCCGCATTGGTTGTCGCTGGGTTGGCGGGTATCATTGCAACTGTTTTGTAGTGCTGTTC
AATTAAATTGAGCAGTTCATATCATGTGGTTGGGGCCGAGAAAGTGTACAACAGGAACAT
ATTTCATGTTCTAATAGCAAGTTAAAGATATAAAGTCAGAATCATTGTTCAATGACCACT
CTAAAGAGGCAAGTGCATTCCGCTTTGGGCGAAATTTATTTTATATAATAACTTGTGCAC
CATCATCAAGCACAATTGGAAGCTAACACAATTGAGCTGCATAATTTCTTGAAGAGTTTG
ATATAAATTTGTGACAAACCACTATGTAAGATGATGCCTTTGAGCATTTATTTCATCTAT
ACCGTTGAACAACCCTCGAAGCCGAGAGAGTACACGTGAAAGCTATCATTGGTGTGACGT
TTCAGTGTATTCGACTGCAGAAGAAAGATTTGTCGTTTTGTGCAAAATTTCGTAAGTAGT
GTTTTGGAGGGTGTATTTTTAATTGATCCATAAACCATACTGAACAGCAGATTCGAGAAT
CCAAGAGCTTCAAACCCTCCACGTCTAAAAATCGTCCCACGTTTCACATGTAAGATTAAG
GAAGGATGGACGCGCGTAAGTAACTATCACAGAGAAAATGAAAGTCAACGATATGAGTTT
AATTAGGTAGAGAGTGCACGGTATTGTAATTCGACCGAAGGTCACCCTACTCAATGAAGT
AATAGAATAATTAAATGTTGAGCCATTGATCGCCATTCTTGTTAAGTTAAAGACTTCCAA
GAAATCAGCTACTCAGTCGCTGTCGTTATATCATCATTTGTGACAGTGAACCATTTCCCG
TTGTAAATATAAACTTCGCCTCTCGCAATGCTTTCCTCGTACCCGTCGGACCCACTCGAC
TGGCCTCCATTAGCAACCACTGTAACCGAGCAAGTACCTTCCTCAAAATCCGTAAAGCTA
ATTGAGTTGAATTTAATCTTTGCCTTATCCGGAATATCGAGCTGCTCCACCAAAAAATCA
CATGCTTGCTTGACCTCACCGTAGATGAGATCATCCCCTCCCAAGAAGTTGATAGTGACA
TACTTTGCATCGCCAATTGAGACTTTTGACTGTGAAGCAAGTGCATCCTTCGCTGCTTCA
TCCGGACACAGTTTTATCACTCTATCTTCCACGCGAGCAGAGTCGTCTGGGAAGTAGTAC
AGCTCTTTTCCCATTCCGTTGCAAATCAACGTGCATCCCAACTTGTCCATGGCGGATTTC
GCCTCGGCCTCGTTAAGTGCGCACATTTTTTCGTAGCGGACGAGATCTTTGAGGACGTCG
GCATCACATTTTTCTCCCTTTTTCGCGGTGCCGGTAATTTTGATTGCGCAGCGTTTTGCC
AATCCTACGCCACCCAAGTTTTCGTTGAGTGGAACGGCGTCTATGGCTTCGCCTTTGATG
AGATCAAAGAGCTTTACTAAGTCGGCGCGGCCTTTAGCTATCGATCTTTGATTTGACACG
GGGTAGCCGGGAGAAAACCCTACAGCGGAAGGGGCGAGGACGAGGGATGCTGAAACAAGC
AGCGGTATCTGGAGGAGAACCATTGTTGTGGTGGTTGCAACAAGTGGATGTAAAGACAAC
TGGAAGGAAAGGTTTTGTATTGTGTATGTACGCTACTGAGTTACACTAGGTTACAGTGCG
CGATACACACTAAGCCCGGAGGGGCTCCTGAGGTGCCTTTTATGATGGCTGATATTATTA
ATTAATTTGTCTTCTCTATAGGTATAAATAGTAAGTAGAAGGGTACGTCGAAGGGTCAGA
GTAAATAATACACATACCCATTTTGTGGTCGGCAGAGTGTGCTTTTGGAGGTGGGGCAGT
GACGTCACTGACCATGATGAGACCTCGAGATGGCCATTATCGGGCCGTGTGTCATCTGTG
CCAAGTTGTGCCGTGACGGGCCATTATGGGGTCAAGATGGGCAGTGACGAACACTTCCTT
AAATTTGCATGCAAAACTGTCACTAATAGCATTTATGTTGTTCTTACGGCTCTGACATCC
ATCTCCATAGTCCTACCTCACTCCTCATCTTGATTTTGATCACTTCATGAAGCCATATCT
CTTTTATGCTGAATCATGTCTCGTGTTCCAACAAAGCACCATGCAGTTTGGTGGTACAAC
CCCCAATGATGGCCGGAAAACAACTTCAACCAGGCATTACACGGTGCATAGTTGGCAAAG
TTGATCCAAACCTGAGCAGTACAACTAAGGTGAGTCACATCCGCATTAATGATTTTGTGG
TGTCATTGGTGATTTTGTAGAAGCGAGAGCCCAAACTGCTTTTCTCACACTGTCTAAGAG
AATCATCTGAGTAATGAAATCTATTATTTGTATTAACTTGGCTTGTGTAAGTCAAAAATG
TTCACAGCTACATTCAGTGCCAAGCAGCCCCCATTCATGTGCATACTGAGTAATCATGCA
TATACTATACTGCCTATGAGAGACAGTCAAGATGATGTTTGATAGATACATCCATCCATT
CAAAAAACAAGACAAAATGAGTGTTTTACATCCCATAAAGTGAAACTTTTAATATTAACT
CCTATTACATGTGTGCTGTATGGTTAAAAATATGATTACCTCTGCCAAATAATCCTCTAG
TGACCTTGATGTGACGTTTTTTGCTGCCACATTGACAGATATCTAAGTTTGACCCAACTG
ATGATAATCAAACCATTTTGGAGGGGGGGATTTGTACATTTGACGTTTGACCAAACTCTC
TTCAATATTACTTATTTCAACATACAGTAAATCTTTGTTGAATAACAAAGAATCTATGTA
GGTTACAAGAAGCTCATTATATCTAAGTACACTTTGAGTTTTGTAGCAATGAATCTTCAA
TATTCTGAATTTTACAGTTAATGATTATTTTTAATACTGGATATTTAAGTAAGTAAGAAT
AACGTGATCTATTGGATTTTTGCTTATGTTAATGCATTTTCAAAATGAGTTTTCAAAAAT
ACATCACTGACAGAATGACAATGAGTCTTAATTTTCTATTGCCAACAGATGACTGGCCCC
TCCCCAGTAGTGCTACTTCATTTTTGACTGCAACTTAGGGTACTTCATGTGGGTTGAGGT
AATCTAACAAAATGACTACAAGAAGGAGACCAAAGTGGACTACAAGTAGGGGAAGTACAA
CATGTGAACTTGAAGGGAACTACTAGATGTGATTTGAACTATGTAGTCCACATTGTAGTA
TGTCAAATAATGTAGAAAATCTTGCGTGTCTTTCTAGCTTTGATCTAAGTTCAATGGCTG
TGTTGACTTTGATGTAGAAATAAATTAGAATTGAATTGACAAAGTAAATTATTATTGTTC
TATAAACTTAGCATCCTCAAATGGATTAACATTCCATTCCACAGGATCATATTTTGAGAT
TGATTAATTGTTCTATTCAATCCCAACTAAGTTAATTGGTAGTGTGATTGGCATGAAAGG
CATTCTGACTCCATGGCATTCATGAAATAAATAAGTTCCAGGTGGAATGTGAGGCTCAAT
GTGGAACTTGAATAGGGTATGTAGTTGTACCCTTCATAAGTACTCTAAATCTTGGCCTAC
GTCAAGCTTGAGTAGAAAAATGTTCCTTACATATCATATATTATGTTTTGAACATTTGTA
TCATGTTTATTATCTCCAATAATATTACCGGGATTTACTTTAAAAATTGTAAAAATGATC
AATTTGATTTTTCCTGTCACATATTGCCCTGGCTATCGAAGTTTATAAGAGGTGCAAGAG
GGAATATTCTTATACTACAAATGAAGTTAGTCTCCCCACCGCGATGAAAAAATATATGTA
TCTGAAAAAATTACCCTATTTACTTGGAGGTAGCCACTATGTACCCTTTCAACCATTGCG
CGTCCGTGTGATGTGTGTGTTTGTGGTGAGCGTGATGTGTGGTGAGTTTTCGGTCATAGT
AGTGCAACTCAGTGAATGATGGGACCCATGTGGACCGAAACATATGGGCATATTGTTCCC
GTTGAGGAGAATCTAAATGACCTATGTTTAGAGGCAACAGAGTGTGTCAATTGACCGAAA
TGGAAAACGTCCGTCGAAATGGGTCATTTTACAGTGGTGGTTCTTATACACCGGTGGTTC
CTATACACCAGTAATTATGGTAGGTAGATTCACATAATGTCCCTCATAATAAAAGTACAC
CTTGGTAAGAGAAGTGCCATCTCTTTATCTATCTGATGACAAAGAAGTTGTCAGGTATTT
TGAAAAGGATTTATACTGAAAATAATTAGCTCAAAATTGCAATTGTTCATTAAAATGGTA
GTATTTCTAAACTTCATCTACTCTTGATCATTTTCTCCTGTGCTAACATCATTCTAACTA
ACAAGATCCATTTTGGCTAACAGAATTCCTAACAAAATTAATTGATATAGCCTCAAACTC
AAATTTCTTTACTTACATAATAGATTGGCATATCTTTTTGCTTACTATGTAATCATGTTT
TCTTGTGTAAACCATATGATTTCACTCTGATTCCTCCAAAAATGAGACACTACAGAGCCA
TTATGTACCAGACATTATTTCTAGAGCAGTGATACGCTATATTTGATTATAGGAACAACA
AAATGTGGGGTCATTTCAAAATGAGACTAACTGTAGTTTTTCGAACCAAGGGAAACCTAG
TCTTCCTCCTCTGATGAAAAATACATGTGTGTCAAATTTTACCATAGTTACTTCACAGTA
GCCTCTTTGCTAATCCTCCCACCCTTGCTCACCCATGTTATTCACCCTTCCAACATGTGT
GTGACTTGTGTAGTGACTTCCAACTGCAGGAAGAGTTTCTCGTCAAAGATAAGGAGTTCT
GGCGACTTACGTCTAGAGCAATGCGACTTGTGCTGAGGAAAATCAAAAAGAGGTAATTTG
GAACAAGAGGTTGTGAAAACATCAATGGTATAAAGTCAAATTTGTGTTGCATTCATTCAT
TGTGCCCTGGTGGCTCAGATAATCCTGTGGTCCTTATTCTATAACATAAGGTGAGCACAT
CAATGGATTGCTCTTTAGTCTAGATGTATTTCTATGTAGGCACAAAATGTGGGTTTCAGT
GGAGCAGATCAAAGACACAAATCACAAATTATGTTAACACAAATACACATCTTAGTGTTT
TGACAGGAAAAACTGTGTGTAAGTTTTAACAAATTACGTGAAATTTCAACTGGTCAACAA
GAGGGCCTCATCAACCAGTTGCAAATCACCTTTACACAAAAATTTGTTTAAGCCCAATCT
TGCCCCTTGCTTCTAGTACATTCAATCCCCAATTTAATTTCACAATGTCTAAATGCCATG
GTTTAACCAAGTTCAAAATTGAGTGCCTCCTTAATAATGAAAGACATTCTCCCAATAGGA
CATAATGGCTGAGATAGAGTGACAGAATGTCACAGGTCTTACTATCCAGGGTGTCCCCAG
GGGGTGTGAGTCTACATTGCTTCAATGGCGAATGGCATCTGGAGTGGGGAGCAGATTGTA
GACCTCTCATGGCAATTTGATCTCAATCAATGGTCTTTAGACCCCCATGACAGTTTAGAG
ACACCATGGAGTATATCAATGATGTATTGGAAAATTCAGCAGAATCTATATATTTCACGG
GGAGTCCATTGACCATGAGGTGGGGCTATAGATGGGGGTATACAAACTGCTAATGATTTG
AGATTTTTCTTGTAAAATCTTAATTTATAGGTAACCTAGGTTGTTGTTTCTCCTCCTCCT
CCTCCTCCTCCTCCTCCTCCTCCTCCTCCTCCTCCTCCTCTTCATTCTTCTTCTCCATCA
GATACATTTCTTAACTATTGAATATTCATTAGGTAAAATCATACATTTACTGCTATCTAA
ATCTATCTTTGAATATGTGTAGGTGATAGTGTTCTTTTTACTGGTGGTTACTTTTTAAGA
TATGGATACTTTCGCAATAGATGGTACTACTAAGCTGTACAACACTGTGTTACCTTCTAT
CAAAGCCTAAACATATATTTGTGACCCACAAGAGGTCTATTTCAGATTAAAAATGACCAC
ATGATGCCCCATTCATAATAGGCTTTTGTACATTTCAATCATCTTCTGTTAGGAGTGTAT
TCTGATCTCATTGTGTGCATAGGTTCACTTGAGATACCAGATTGGACCAACTCATTTTCA
AGAATTTCAATCATTACTGAAAGTCAACATAAGCAGAAAGTGCCTCCACAAGACCAACAG
CCATGGCAGTCATTTTAGGAACAAAGAGAGTGCTCAGGAAAGGCCTTTCAAATACCGAAT
TAGCCCTCAAACTGAAAGTGTTGATATAGTTTGAAAGTGAACTAAATAACCTCTATTAAT
GGCATGGGCATATCATATACTGCCAATTTACTCTTAAGAATCAAAATGAGGTGGAGAGTT
GTGTTTTTGTGTCGCAAGAAGCTTAGGGTCCACATCAAACGACGACAAATCAACCTAAGA
AGAAGCTATCAATGGCCCTGTTGCCAAGATTCTTGTAATTGTCAGATTTGCTCAATGAGT
ATAACTGCATTCTGTTGTATTCTCACTGGGAAATGGGCAACTCTTCCAGTTCTTTCAAAT
TTTGAAATTATATATAAGAATAGGTTGCCTTTTCATGTGTGCAAACCTAGATGTTACACA
AAAACCAAATATGATAGAAAGGTGAGAGGGCAGGAAAATTTAGACATAGTACTTCCTCCA
GTCCAAGGTAAAGTACACATTTCTAATAATTGTATTATTGCAATTTTTCAAAGTCTTAGT
TGTATTGGAAACTGGAAACTGAGCCCCCTTTCTCCTCCTCCTCTCCCTCCTCTCCCTCCT
CTCCCTCCTCTCCCTCCTCTCCCTCCTCTCCCTCCTCTCCCTCCTCTGCCTCCTCCTCCT
CCTCCTCCTCCTATTCCTCCTATCCCTCATCCTGCTCCTGCTCCTGCTCCCCCCTCCTCC
TTCTACTACTGCTACTGCTACTGCTACTACTACTACTACTACACTCCTCCTGCTCCTACT
CCTCCTACTATTACTACTACTCCAATGAGACAGTTCTTTTTGCTTTTTGCCATAACGGGT
ACTTCAACAACGATGGTGGGCTATACCACATGTAAATAACTAATTTTTCTGTTTGACAAA
TATGGGTAGTCATGATGATGTTTGCCTACCTAAAAATTTATATCTTACTTCTAAAATGGG
CCTGTTTGCGTGAGAGGAGTGCATGAAGCACAAAAGTGGCACACGTCCATTAATCAATTG
TTGACATGCCACCTTATATTTAAACCTAATTATTCATAGTTCCACTTTGCATAGTTTGCA
GCAGACCCTGAAACACCTTTTGTTCTAGAACAATGTGCCCTTGTGCATCAACGGAACTGA
AACAGCTACTGCCACCTTAAATGCCGGTGTGTCCTACTGAATGACCATCAACTGGGCACA
CTGTATTCCTTACCCTTACCTCATTAATAGATTTATCAACAGTGAAACTGGTTTGAATAG
TATTGTACAAATGATTAATAAAAGCATGGTGAACTTTTGAACCACAAACATGCCATGTCA
TACTTAATATCTAAACCTAACTAAATTCAATGAGACTGCTTTGCAATGAGTAACATAACT
GCCAATATTACAGAAGAGAGATAGCTGAACAGCACTGTTCTCTTCTTAACCTGAAAGCCT
TTGAAATCAATAACGATGGGCAAGTAGTTGATGAAGTAGCAAAGTAACAAAGCTCAATTG
AAAGGTTACAAGGTGGAAAGACATTAAAGTCTTAGGACAGGTGAGACAAGAGCACAGCAA
GAATGCCAACAGGTCCATGCAAGTGAATGGAAAGAAGGCACAGCAGATTTTGACAGCTGG
AAAATGATTTACAAAATAGAGGAGGGGCAGCTCCAAAATGGTGAGACAGTGAGGAGGTTG
GTGAGGAGGGAAGATGATAGGAATCCTTCTTCATGTTGCTTAGTCATTCCAATGTTACAG
GTATTTGATGTCATCTACGAGTCTCACAGTGTTAAGCTTGGTCATTTGGTAGGGGGAAAT
GAGATTTTACAAAAAATAAAATTTCTTCCAAATGTTATATTGATGTTGGGAACATTTAGG
TATGTACTTTCTCATGTCATATATAAAATTTCATCCAAAAAATCCAAGAAGAAGGTCCTC
ATTTTTGAGAAACTGTGATTTTCATGTATTCTTACCAGTGACTGGACTAGTGACTGACTA
GAAACACAGTGTTGGGGTTATGTTATAAAGATTTTTCTTGGTCTAACACATTCTACAGCT
ATTTTGAATGTTTAGATTTCTGATATCATTAATGTTATGGATTTGTGCCTTGTTTGCTGT
GGTTATTTGAGTGTTGTTATGTCTTTTATGTGATTTTGTGCTGTTTTCAGCATAAATTAC
TCCTTGTAACATGTATATGGTCATGTATACCCTTCTAGACAACAAAAGCCCACGGAAACT
GTAATGTTCTTGATTTAGACACAATGGCTGAAGTTTTTAGCTTGTTAACAAACATTTTAT
GCTTTGGCAGTGATGTTTCCATAAGCTTTTCTGCCAAATCAAACAAAGAGCAATGGTAGT
CTATAGTTTTTATAGACCACCTTATTATGCCTCCTGGGCAGTACATGAACCCACTGAGGG
TTTACACATGTTTTTGTGGAATGCATGACAGTCTTTGACTTGACAAGATGCCATAAGGTG
CTGTCTTTTGGGTCAACATACATACATACATACATACATACATACATACATAATATATGT
GCATAAAAACCCGGCTAACCAAATTAGACTGACAGAGAAGACCGTGGACCCACATCAATG
TACGTTATGGTCAACCTATATTCATCCATCCCAAAGATATCCATTCTGCTAGAATCCATG
AAAATTGATTTACGCAAGTCAAACATTCGAGTGTCTACCAAAGCCCTGCAATGTTGGGAG
TCTCACTCAAAAAAGATGCTCCACAGCATACAGAGCGGCCTTGTGTGGAGGGTGTAAAGC
AACTCCTACTACATCGCCTCAAAGAAGCAAAAAAGAAACTCTGCCGACATGGTTGTATGG
ATACCCTGGAATGGTACAACAAACCAATGCCAGACATCAACGCCTCCCTCCACTGAGTCT
GAGAGGGCTAAACTCCGTCTGGGTGTGTGTAGTACTATGTACTTTATCGTAAGTATAGTA
ACAAAAAAGTTTTAGGAAAGTATCAGGGAAAGTCATAGCACTGTATGTTATTAGTTACTT
CGGGGTAAGTATTTCCCGACACTGTCTACAAGTAAGTACAAACAAAACAAATCTGTCAAC
ACTTATCCCTATCTTATGTTGCTACTTGTGGCTAGCACAAGTTACAACATGCAGACTTCA
GTCACTACTGACATTCATCAGCAATGACCACTTTCATCACTGCAGTACGTTACTCAAAGA
AAAATCAAGTGCTAATATTATAGTACAATAAAATCCATGTAATGTTAACTTGGTTTATTG
ACTTTATTTTACGTAACAAATCAACTCAATTGTATGTGATTGCAGGGAGGGTGTGGCCTT
TAACTGGAAATGAATAAATTGTGAGCTGCTGTAAAAATCAATGTAAAAATAAAAATGAAT
CATTGTTTTACCTTCTGCCCCTGGTCTCAGCTTTCTATATTGTTGTTGTTGTTGTTGCTG
TTGTGTGCAGGGTGATATGTGAGGAGGAGGAACCAGTGGTGGTATTTCCAGAATTAGTCT
GCTGGCTAACATTTAGCAACATTGGCAAGGGCAAAGTGAAACAAAAAGGAATATGAAATT
AAATCAAAGGATCATCATGCCCTTACCTCCCCCTGTTCCTTTTCATTGCTAGCAGTGGGC
TGGCAGCGGTCATGTCTCTGGATTCAGTCTGCGGACTGAAATTTCAACAGTGGCATTGAT
GTTGCGGAAAAATTTCGTGAAAGAAAATTAAATGAAGAAATGAAACAAAAACATGAGTAT
TTCTCGCATTGCTCTTCTCTCCCCCTCTTTCTTTTCAATGTTAGCAGCGGGCATCCGAGT
GAGGCGGCAGCAGCCAATTCTCTAGATTCAGTCTGAGGAATGAGATGTCAGCAATTGCAC
GTCAGTGCAGAAGCAAAAAACGGTCAGTGCAGAAGCAAAAAAGAGAGCACAGGCTGTTTC
CTTACCGTGCACCTGCCTCCCCATCATTTTTCCTTTTAATAAAAGGAGGACAACATTGGC
GGCGTGTCCAGCTTGAGTTTTGGGGCACTGATAGCGTCCATGGCACAAAACACGAATGCT
GCGAATTGAAAATGTTAGCCCTTAAATCTGAAAAAAATGAAAAAGAAACGACACTCATAC
CTTGCGTCCACATTCCTCTGCTTGTCTATCTTGTTCGCACTAGAGTGGTGGCAACGAGCG
CTCTAGATTCAGTCTGTGGGCGGAGATCGAGTGCGTTGACTGAGGCAACGGCAAAATTGC
CATCGTTGTTTTTGATACAAGAGCAAGTGTGTGAACAGAGTGCGTGCGCGTCGGGAAATT
CATTCGTGTTGCACGTCACACAAAAAACGTACGTACTTACATCACGAAAGCAAGATATAA
AATCAAGGTCATATTCTCACCATGGCCAAATCCAGTAAAATTAAGTGAATTCAAAATCAC
GAAGAACATGCCTAATTTAATTGCAAAAGTTGGGCGCGCGCCATAAATTTGAGTTACCCG
ACAAATTAAATTTGAATTACCCGACAACTTTAATTAAATTTGGACTTACCCGACAACTAT
TGTAATAATACAACAGAATAAACTTTGATTAGTTAATGAAAAAGTTTTATGTAAGAAAAG
TTACTACTTTTTTTTAGAGTTATCGTTCTCTAAGTAGAAACTTACATGTCTCAACTTCAA
TGAAAATAAAAAAATTGCAATTAATTTCTCGCAATATCCATGTGTGAGTTTGTGTGCGCA
CAATTCCTTACATACACCTTGTTAGTCGACTTAAAATATGTAAGTAGACTCACGAAACAT
GTTAGTCATATTTTGCTGAACATGAGCTGAACATGACTACACTTACAAAATTCGTTTGTA
CTACTAATGTTAACTATCTATCTCACACCCAAGGTCTGACTAAAGGGCTCTCAGACAAGT
GTTTGGGAACTACGGCTACCCAACAACCCAGATGAGCATGAACAATGGTCATTTGACCAT
TTTCCTTACACCAGCAAACTTGCCTACTTCCTAGAAGCAAGCAATCTTGCCTGGCTGCAC
CTAGAACCTCTTCTTCAGATGATGATTGGCACAAATGATATTCTGTCAGCCTTTGGTCCA
TCTGCATGCATCATGAAGGTCCCCAAAACCAACCCAACCATTGAAAGGACTCACACTCAT
CACAAGCATGGATGCATAAGCATGGGTTATAACATTGCTACAACGATTGTGGAGTGTTGC
AAGGTTCAGCTGTACAATTATGAGGTCAAGGTAAAAATGGAATTGAGTTCTGGATGTTCA
GGGAAAAGGCACCGGACAATTTACAACACTCCATCCACCCTATGTCCACACAACCATCCG
CAAAGAGCAACAACAGATCAGATTCAACAACAACCAAATTTTCCATATGGCAGTGATGAT
AGGGAAGGGATGTGAGACTGAAATGTCTAGCATAGTGGTGTCACATGACCTGAATGATCA
GTTGTACCGTGAGAAGTTTGAGTTTGCCCTGCTGCATGTACCACTGGCTAAAGCAGTGTG
GCTATTGTGAGAGTACCAGATCAAGACTCATGCACTTTTTATTTTGAGAAGGCTCAACTG
GCCCTACAATCCTCTGGGGACCCACTTACCCTGATGGCTACCTCCCACTTCTCACTGAAA
TCAGATATCTACCTCGCTGACAATGCTAAGTATGACCCGTATCTCCAGAAGAAACTCGGT
TCAGCCATCCAACCTACCTTTATTGATATGACTGAAACAGTGAGGCAAGGGCTCCTCCAC
AGCCTAGGCTACAAGGCATTGGAGAAAGCCTGCAATGTTGGAAGCAAAATCAGGGGGGTC
TTGCACCTCACTGGTAATGCTGCCACAACAGGTGCCTCCACAATAAACTTGGCAGCAACC
CAGAATTGTGTCTTGTGTACACGAGAGTACACCAACGCCAACAACTGGCTAACTCCAACG
AGAAGAAAGTTGAATGAATGGTGGATATCAACAACTCAAAACTTTGCATGCAGTGCCTTA
TGGAGCTTTTAGCAGGGATATCTCCCCAGCAGGGTGCCCTCCTTAGTGAAAGCAGAGCCA
CCCGCCCCCAAGATCTGGGGAGTGGTGTGACTCTGCAGGGCCCATAAACACCCACTGTCT
CCCATCTCATTCGGGCACTGTGGGATGGGACCACATCCAAAGTGCCCATGCTTCACCTGA
CTCCATTGTTGGGAGTCAGTTTGCCGATGTCTAGCCCCACCATTGGTACAGATTTCCTCC
GGAGTCATGTTGCCAATACCAATGACTCATTAGGCAGCAGTGGGGTATTGGAGGCAAATA
GGCTGCTGGATGAACAGTGCAGGACATCCGGTGATTACTGGTTGCAATGACAATGCAAAA
GACAACAATGTTGCGATCGGTGGCGCACCCAAACTACCGATGCCCTCCAAAATCAAAAAT
ATTGCTCCTTTGCCAGAAGTTACCGCAGCTTTAAGTTCATCTACAAGACTACACACACTG
TGGTAGAACAAGCTATGATGAGGGATTTACTCAATTGTGATGAAGGCACGCATCATCATG
ACGTACAGGTAACTCTGGTAGGTGAGACTGAGCAACCCAAGATGCAATGCACAATCGAAC
TTTTGCAACATGGACAGGTCGGCCACTTGCCTGAACGGAAGTCATCAGGTTGGGTCCAGC
TCATGTTCAAAAACTGGAACAGCCTAGTGGTGTTCACCCACAGTTGAAAAGTGCACCACC
TGAACTATCTCATTAAACAATGAAAAATAGTCATTGTGATGGAATATGAAGTGCAATGCA
ACTGGAGTTTCCAAGAGCCCAACAAGAGATTCCTGGATCTCCTCTCTCCAGGGCAAGCTA
CTAAAGCTTTGCACAATATCAATGAACGCATATAATGTGAGCAAATGGGCGTTACAGCAG
TTGCCACAGTCAAACGCCTCACCAACATTGTCACAGATATGGGGACTGATGAGACTGGAC
TAGGGCTGTGGTTCTGGATTAAACTGGGGAATGGATGGCCTGCCACAAGAGTCATCACTG
CAAACAAAAAACATGCTTTAAAAACTTTTTGCATGTTTCAAATTTGACATTCTCACACTG
CAAACGAAAAACACCGGTAACCTCCCCGTACACTCGAGTGTATGGGGAGGTTACCGGAGC
CCTCGGAATGGTATCTTCCAGTAACCTCCCGGTACACTTCTGTAACCCTCCGGTAAACTA
GTGTACGGGAGGGTTACCGGAGTCTACCGGGAGGTTACCAGAAATTTGAGACCAAAAGGA
GCTTTCGGATTTATTTCTACGTACGATAGGAATTGGTACTTTTTACAGGAAAACAGACTT
CTCAGTAAGTCTTAGAATCGATATCAATCTAATTAGTGGCTATAACTGCATTACTTAGAT
GCTAAAAAATGTTTACCGGTGGCATACCGGAAGTGTACGGGAGGGTAACCGGAAGTGTAC
AGGAGGGTAACCGGAGAGCACCGGAGGGTTACCGGAGTGTACGGGAGGGTTACCGGAGTT
CGCACAAGAGTTACTTGATTTGCCGAAACACAGATTCCTACGTATGGGAGGGATCTAAGA
GTGTACCGGTGGGTTACCGGAGGTAGGTAGGTTACAGGTGGAAGCTAGCTTTAGGCTTAC
TTATTATGCTACGCCCACCTGCCTACAGTAGCCCCTCACATCGCCCACCACCCCGAGCCC
ACCAAAAATGACACAGGTGCCAAAATTTCAGCCCCAACAGAATGCTCTGCTAGTCCGCGG
CAAAGCTCCACTCAAACCTACTGTGATTCCTCTACCACACCATGGTAATCTCCGCATCAA
CCAAAGGGTGACCATGCATCATGGCAATGGGCCACTCAACCCGTAGTGTCATCAAACATG
TTCCAAACGCCAACGTCAATCATAAGTCACCATCGCAAAACTAGCGGAAAGGAAGCAGAC
GTTTCATGTCTATCATCAGTTAACATCGCCGCCCTCGTGGATAGGAAGCAGGGGTTTGTT
GCACTTCATGCAATTCTTGTCAAGAAGAGAATCAGCCTTCCCAGTCTTCCTCATTCCATC
ACGAAAAGACTTCTTCAGATACGTGAAATCGCTTTCTGCCTGAAAGCCCTCTTTGGTACC
ATGATGACACTTGCTCCAATCTACTGCACATTTTGTTTTTGGCTTTGTCATAAATTCGAT
TATCTGACGTCGACTTCTCTTGAGCTTGTTCCCATGTCTGTCGGCAACATCAGTGTCTGG
ACTGTCCATCATATCTTCCATGCAGCTACTGCACATGGCCTTCCTGCAGCTGGAGAACCC
ACCACGAGACATTCGACACGGGTAATACTGAAAAGTGCATGTATGTTGAGCACAACTTTG
ACGTATGAGGTGAATATATGACACTAGTACACCAGATACTCACGAGACCGCTTTTGAGAC
CCTGCTAATGAAGCTAAAAAGGAAAGGACGTTACATATCGAGGATGCTAAGGAAACAATT
AGGCAGTCGTCTGTACTCACGGTGCGAAAATATAGGAAGAAGAATGAAATAAATTGTACG
CATGAGGTGATAAGTAATACAGGTCACAAAGGTATTTTATCATTCGCTCATCACCGACTT
TCTCTCTCCAGATTTTTCAGCAGGTGCTTGTGGCGTTTTGCGTCCTAAATACACAAAGTA
GGAGAAGATAACCAATGTTAGTCAAACAATTAAATTCATGCTAGATGAAAATAAATTCTT
CTACCTCATTTAGCCGAGCCATTCTGGGAGACGCCTTGGCACGCAAAGAGTTTTGTTCCT
TTTGCCCCTTTCTTTGAGTGCCATTCCTTGTCTCGAAAGCGACTCTCAAGCCTGTTGGAA
CCTTGTCATAAGGTAACCATTCATCAGGGTACTCCATCACCCAACAAACCTTGTACAGCC
TCGCCTTCCCTGGTTTCTTATTAGAATACAAGATGGTCTGGACAACCTTGTCTATGGCAT
CCTAATTCACAAAGAAGAAATGAATGCAATGTGGGTGACACGAGAAGGTAAAACGGGAAA
CAGAAAATGGAGTACACTGTACCATAGCCAAGTGCTCGTTTGCGCTCTCTTGCATCTTTC
TCTTGTTGAAATATTCTATGACATCAGATGTAATGTTGCCTTTAGGTTGCCAACTATCTT
TATAATCTCCCGTCCATCTGATCAAGTATTTTTGCTGACCATTTGATTCAAACTTTGAAT
GAAGGATTGTCTCAACTGAATGCTGCTGGTGCATATTGATCAATTCCTCTCCATTGTTGA
GACTTGACTTCGATTCACCATCTTCACAATCCGTAACCACGGTCTTCTGCAGACCAGACG
ACAGTCTTTTGGAGGAGGACTCGAAGAATTCAAGTGCGTTGGTCCCCTGTCCCCTGTCCT
GTCGTCATCTGTGTTTGCTGCTGTTCCTCCCGCTGAGTTTCTTGCGGTTGAACTAGCTCA
TCAGGCAGACAATACCGGCCTGTATCATGCCCCATATCTATCTGGGTTTGCTGTTGTCCC
AGCTGCTGAGCCTGTTGCTCAAGCAGACACACCCGTTCCTTCATTTTCTCCAACAGCTGT
AGATCACTCTGCTGTTGTGGCTCTGCAAGTTTCAGAGTCATCTGCTGCTTCTCTGACTCC
ATCAGACGTGGCTGTTGTAGATGTAGACCACTCTGCTGTTTTGGCTCTGTGCCAGTTTCA
CCTCCATCTATGCTGTTTCTCAGACTATCATTCATAGCATCAATCTGAAGTGGGTGCTGT
GTCTGCTGCTTCTGGTCCATCCGCTGCATCGGCACTAACCCTGGAGACTGCTGCATCCGT
GATGTGGACCCATACACTTCTCCTGATCAGTGTTCACCATCTGCGCCATTTCATTGTGCT
GCGGAGCCCTCCATTCAAGCTGTTGCTGCTGCCCATCCCATTGATGCGGCTTCATCAGCT
GTAAGAACTAGACCTGCTGCTGCAGCTCTATCTTTGGAGGCTGCTGGAACTGGACCTGCT
GCGGCAGCTCTATCATTGGAGGCTGCTGGTGCTGCCACTGCCGAGACTGTTCCAGCTGCC
AAGGCTGTTGATGTGCAATCCTCCAGTGTTCCTCCACTTGTTGGGAAATCTCTGTTGGTG
GAGGATGTTGCTCCAGCACAGTCGGTTGACGATGACTCGCCTTCTATAGACGAACCAAGA
TCAAGTACATCATCCAAATCAGGAGGAAGAGTGATGCTTGATGAACAGTTTATCTCTCGA
TAGCAATCATCCATGCATGATGATAGCACTTGCCGGGAAATCCCTGCCCTCTTTGCTCTT
GAGATAGCAGCTTGTAAGAGGATCTTAACTTTGTCCCCACTATTGAGATGTGCTCGTAGA
TGTTGTTCAGTTGGTGGATTATTGTCAGAAAAAGTCCCTCCCTTGAACAATCGCTTCTGC
ACCAAGATGTATGTCTTGGATCGTCCTTTTGCCTGATTATCAAATGAAACTTCAATCTCA
TAATGATCAGCATGTGCATGCTGTTTGCCCCCTGCCTTGAGACTCACAGACATTCNNNNN
NNNNNTTCTACAGCACTTAATAGAGCTACTTCATTCGCTCCAAAATTCTTTTCTTTTAAT
TTACTCGCAAACACTTTTTTGGTATCCACAGTCTGGCCGGTTGGGTATCATGATACTCCA
AAAATAAATGTGGCTCCTATTGTATTTAGCCGTCTTATATAGAATGCAATGGAAAACCAG
CTGACAGAATGGGATGATATACAAAATGAAATATTTGACCGTTATCACGATTACATAGTG
TGTAACCTGGATCAGAATTCTCCACCTATGGAAGAAGATACCCCATCGGATAATAATGAA
GATGTTGCTGATGATGCTGACATGCTCGCAATCACCGCATACGAGGATGCAGATTGTTAT
TACAGCTATGATGATTTTTCGTTCTTAGACACTCAGGAAGAACATGATAAGTTCCTAAGA
AAGAATAGTGTGTGGAAGTCTCACTGTCAAAACCAGCTGTATTTCTATCAGAAGTATTTC
CAGAAGGCTAAAAGTAATTGTGACAATACAGGGGGTTATCGGGGTTTGGTGGGTAGAGCA
AGCATTGGCAATTGTGAGAACATGCATATACTTGTGGGCGAAAGGGAGGCACAAGTTATA
TTCAAGTACCCTCACATCATCATGAAACTTCCCAGTGAAATGACAATGCGAAATTTGAAC
TGTTCGGATTGAGGTCCATAAATCACAATGATGTCACGACAAAATTCCCACGTGAAATGA
AAGACGTTAAGAAATTCTTCACAAATGGGGCGCACTCCATCATGAAGAATTTCCCGATTC
TGAAGGTATTTAACATAAACAATCATGCATGTGTCAGTTTGGAAGAGGCGATTAGAATTA
TGGCTGGCCACCATGGCTTGTTTGGATTTGCCTGGGATGGTCAAACAAAGGAGCAGAACA
AGACAGTCTGAATGGTACCCAAGCTATGGCCAACCTCATCAATGACATAGTTGATGCCAT
GAAAATAGAGGGATTATCTGATGAGTCTATTCGTGAGACAAGTATTGGCTGGGTGTACTT
TTGGAGCGACTCGTTCCTTTGATGTTTTGTTAAACAAAAGGATAACAGTGTCTGGATTAT
GACAGCAACCATTTGCCCTCCACTGGAGGAAATGAATACTGGCAAATACACCCATGTATT
GGCAATGGGGAAAACTACTGAGGACCACACACCTGTTATTGAATACTACCACAGAGAGGT
GAAAAAAATGATGAAGGGTTTTCTAACCTATTTCGGAGTCACAAATGTAATTCGACGTAT
GTCTGTCGGATTCCTATTCCACTCCTCTGATAGACCAGAAAGACAATTTGTCACTAACAC
AAGAAAGGAGGGTCATTTCGGAAAGTGCTCCAATTATGTATACTGTGTTGACTTTGACAG
ACTACCAGCATGCAAGGAATGCTACAAAGATATCACTTCCAAAGGTCTTGCCCGTAATCA
CATTTTAGAATCTTGCCACTGCAACTAATGTTTCTGCGGGAATATTGATCCAAACGACCC
CTTTCAATCAAGTTGCCCTGTCCCAGAGAACTACCCTTTGGGACCAGATGAAATAATTTT
AGAAGGAGAGACATTGAAGCCATCACAAGCTCGTAGACCTGGAATGCGATTCATTGGGAC
AGTACTACTCACAGGGGAATTCATGATGTCAGTTTGTTTGTTTGTTTGTTTGTTTGTTTG
TGTATGAGGCAAGGAGATGTAATTATTGGTCAAAAGCAAACATGGAAGAATACCTGCGCA
CATGCAATGTTAGACAATCGTGGATCAAGCATATCGAAGTCGACCCCAGTAAGTAATTAA
GTCTTAAGGAGTATTCGAATGGAGTGCCTCTAGCAATCCAAAGATGTTTTCATCCCTACC
AGCGATTTCATTCAGAATCTCATCAATGGACAAGTTCCGAGCGACTAGTATCCATGTTTC
GACCGACTTCAGTGACGGGGGTTCCATTGCTGCTTCTGCACATTCCTGGATCAGTTTGTC
GTATAATGTCTTGGTGTCTGCGTTTGATAATTGTCTCCAATTAAAAAAGACATGGTTTGG
ACTTGGAATGTATCATCAAGGCTCTTTAAGCTCTGGCCATATTGCATTCCTTTGCCTCTT
CATCCCATGATATGCACTCAATCAATTTGTCTTTGTCATCTTCCATTGCGAGAACAAGCA
TCCATTCATTGCAATTGAGCTTTGTCATCTTTTCTTGCCGTAGGTGTTCTCTTGCTTGTT
CACTCAATAATCGTTGTCTCCCGCCGTGGTTGAGAAAAGACCAGTCTAAGTGTGGTAACA
GTTGTCAGAGCATATCTTCCACGGGTTAATAATATTCTGATTCTGAGGACGGTCTGCAGC
GGGAAACCACTGACCAGACCCGTTGTGGCATCATCTGAGCAATTGCGATGGGGCGCAAAA
GTTCCTTTCCGGTGTTGTCTTCATCGTTAACATAGACGTAATTATCATCATCACCAGTTT
TGCTCATGTAGGCATTCTCAATGACACAATTTATAATGTCCAGTGGTAAAAAGCTGACTC
TGTTGACGTACTGTCCTCCCTTCTTTGACATCTCTTTTCCATAAGAAATTTGGTGCGACA
CACAATGATCTTCTCTTCTTTGGTGGAATGTCAATCCCAACACTGTTCCGGCATCAACAT
CGACACTCTTCGCAGGGGCCATAAAGAACTGACCAAGTGTTGCAGCATGTACACGGGCGT
GTGCCTGAGAAATTTCCTGCATATTTGCCAGGGCCTTCTTGTATACTGCTTGTATTTGCT
TGAATGGTTTCCCACCACTACCCCTGTTGAAAGCCTGAACTAAGAACGACGATAGGTAAT
CCGTGCTCTTTAAAACCAGAGTAGATCTTTTGGTTGTAATGGATTTCATTTTCCTGTGGG
GTAAGAAGTTGTATGGTCTGATATTCTATGGTCGTATCCTTCTGTCTTGATCTCTTTCGG
AGATAGATTATCGGATTTGGCGGTTTTGGAAACAACGTTGCCATCTGATAAGCAATAGCC
TGGTCCACTTATCCATACTTTTGATGAGGATACTTTCTTTTGTTTGATCAGATTATGTTT
CATCATTGCGTCTTGGGCCTTGAGTGCATCCTTAAAAGAAGACTTTGCCACCTCGGCTGC
TTTTCTCTTTGGTCGAAGTTGTGTTTCTCTATGACGTATGGGGACAATTACATTTTTGTT
GGATTGCAAGGGCAAATCTCCAACAACATGCTTCCCCGTTATATCAATGACCTAAGCCGA
AAAGTATTAAAAAATCTTGATGTGGGCTTTTCAGCTTTGTTATTTTGTGAGTTAATTTAG
ATCATATTGTGAATTAACAATCCACCATGATGAACCATGATGAAGCAGACATGCTTCATT
TTGGCAAAACGAAACTATGTAGAGATCCCTGTAGAACTGGTACATTTCAGTGCTAATGAC
ACAGTGAGATTCTCTCCTGTATCTTACAGTAATGGATCTCTACTTCACCTTCAAGTGATG
TGGATTCTGTGTCAGTATTTCCTGACTCAGAGCACCTTATCCCAAATGGTATTTTTGGGT
AATGAAACAATTCTTGCTTATTAGCAAGACTGTAAATCTTTGAGGGATGTCCAGCATCTC
CTAAGAAAATAAGGGTATCTTTTAGGTACCCTAGAGTACTACTGTAGTAGATAATTGGCC
TATGTCACTCGCCCCCACGAATGGAGAATCAGGTGAGTCGTGTAAAAAAACCTTTCCATG
GAAAGGAAAAACATCAGGCTCTGTGGTAATGGAAGACACTTGTCTGTGACAAGACTTTCC
TACTTTGTAGTGACTACGAAGTAATATTTCAAGCGTAAGTGTTGTGGAGAGAGGAGTTGG
AGTGATTAACATACAGTTTATTTATTTATGTGTCTGCAGTGTCAAAGTATGGTGTGACTC
TCCTAATGTTTAATCGTTCTGATTTTGTTCCGCGGTGAACCCTGATGGTACCATTCGTAT
GGACTGTAGATATAGTCCAAGGATCTTTATGGTATTTGCTTTCAGATTTGCGGAGGATAC
CTTCTTTGCGAAGAAGTACTTTATCACCAACCTTGTAATCCCAATCGACGCGAGACTTGT
TTTCACGTTCGGTATTGCGATCGGTTTGGCGTTGCCTGTGATCTCCTATTTTGTTCCAGT
CAGCTAGGAAGGGTATGTCAAACAGCATGTCCCTACCAAATATTGCTGCGCCTGGAGAGG
CTTTGAGTACTGTGTGGTATGTGGAGCGAACGGCCCATGCAGCATCTGTGAGGAAGTCTG
CGATGTCACTAGGTGTCACTGTATTGGCCATGTCTAATTCAGTGGTACGGAGCATTGTCA
TGATTACTTGATGCATCCGTTCTAGTATTGCGTTTGCTTGAGGGTTCTTGATGCTGGTTG
GCTTACGCTTGATACCGTATGAATCACATAAGGTTTCGAAATTGAGCTTGAACTCGCTTC
CATTGTCGTAAATGATTACTTGACAACGTGGGTAACGGCTAAACCAGATCTTGTTAACTA
AGGAGCCTACCTGTGCTGATGATTTATCAAAGTAAGCTTCCTTAGGTTTATTATGTGTGT
TAGTACCCGCACGGCCCTTTTTACCCGTGGGAGCAACAGAAGTCACGTCTGGTACCGGTA
GTTCCACAATCTCGAACCAGCTGGTTGCTGGATCTATCATTGTGACACACATAAAGTCAA
TTTCAGTGCCGTCTTTGCCCTTGAGAGTGTATGGTCCGATTAGGTCCACACATAGTACTT
CCCAGGGGTTGGAGACAACCAATTTAGTAGGTAATTTACCATACTTACGTTGGCGTCTTT
TGTTGACTTGGCATTTATGACAATTTTTGACAAAGGTGCGTACAGAGCGTCGCAGTCCTT
TCCAATACATCGCAGTGCGAAGAGTCTCTTCGAGACGAGTAGTTCCCGGATGCTGCAGGT
AGTGATGGTACCACTGTACTGCTCGCTGCTGGAGTTCCTGTGGGATGACAAGTTTGCCAT
CCTTGCACAGTACTTGAACATTTTCTACCAGCTGAGGTTTGTATGTCTCTAGCAGGCTGA
GTTTGTCCAGCATTTTATCCGTTTGTTGAGCTGCGGCAATCTCTCTCACGGTGAGGGGAT
ATATCGCATTCTCTTCGCTGCGGTTGGCAAACACAAAGTTCATGAGGTCTGAGTGTTTGT
CTGAGGATGGGTCCTCTTCTGCTTGCATGGTGTAATAACACCAGCATTTTGTGAAGGTCA
TCCAGTTTTCCTTGATGTCCTCTGCTGGACCAAAGTCAAGGCGTGAAATCGCATCCGCAA
CTGTGTTGTGGATTCCCTTTATGTACACGATTTCAGGACCATATTCCTCTAGCAGTAAGC
GCCAGCGGTAAACCCTGTCACAGGTCAACCCGAGTGCGTCTTGCATGAGGTTCTTGTGGT
CTGTGTAGACTACAATTTGTTGGCCCCACAGCATCCCTTTGAACTCTTTGAGTGTTTCAA
CAATGGCTAGAAGTTCAATTTTGGTTACGCTGTACTTTTGCTGACAGACAGAGAGTTTTC
TGCTGAAAAAAGCTATTGGCTGGTTGTTTTGAGTAATGACGGCTCCAAGTTGTCTCTTGG
ATCCATCAGTATATATCTCAAACCCTTTTGAGTAATCAGGGTAGGCCAAGGACACATCTT
TTGCGATAGTGGCCTTTACATCATCGAATGCTTTTTGATGTTCCTCAGTCCATTTCCACA
GTTTCTTTTTCACCTTGAGGAGTTTGGACTTTTTGGTGTGACCACACTCGCCGACTAGGC
TTGTGAGTGGGGCAAGCATTTCGCTGCGTCTTGCCCAAAGATCTCGATAGTATTGGACCA
TGCCAAGGAATCTACGGAGGTCTTTGACATTTGTGGGCGGTGTCAGTGCAAGTATCGACT
GTACCTTCTTGGGTTGTGGTTTTATACCATCTCGTGAGAGGATGTACCCAAGATATTCTG
TTTCTATGGCACAGAAGTTTGATTTGCGCGCATTAACTTTTAAGTTCGCATCTTGCAGTC
TGGAGAGGACCAATTCCAATTTAGCCAGGTGGTCTTCCAGGGTTCCCTTGGTGATGCATA
ACAGATCATCAATGTAAGCTCGTACGAACTCAAGGGTGGACATTAGCTCCGTCATTTTTG
ATTGAAAAATGTCAGGAGAACCTGCAATCCCCATTGGTAACCTGAGGTAAGAGTATTTAC
CCCATGGAAAGATAATGGTGCAGATTTTGGATGCATCTGGATCCAACCTAATGGTGTAGT
AGCCCATGTTTAAATCAAGGGCCGTTGCAAAAGTGAATCCTTCTAGCTCTTGCATGACTG
TACTAATTTTAGGTAACGGGAATGGTTTTCTAACTATTCTTTTGTTTACTTCTCTAAAAT
CACTTAGGAAACGTACAGTCTGGTCTTTTTTTGGTACTATGAATGATGGTGAAGCCCATT
CAGATGCGGGCTACCACTGTAGTACTCCCAGGTCACACAGTCTTTTGAGCTCTTTCATGA
GAGTCTCTTTGAGTGAGTGTGGTACTGGGTAAGCTCTGCCATGATATGGTTTGGCACCTT
CCTTTAATTCAAAGGAGACAGGCTCTGTGTTCCAATCACCTAGTGTACCATCAAAGAGGT
CCTCGTATTTACGGAGGAGCTCTAACAACTTGTTTTGATCTTGTAAACTGAGGTGAGGAC
AGTTGGTGTCAACAACTGATTGGAGGTCTGCTTTTTCATATTTTGCATCTAAGATGTGAA
CTGCACGCTGAGTGGCTTCCTCAGTACTACGTGGTTCATGAATCATGCTGTGGTTAACTG
ACCAAGCTTTTTCCATCTTAGAGCTAGTTGACAGACTGTTGATGTCTCTCATCGGCAAGA
TGATCTCATCAATGGTAATATCCTTTGTTCGAAAATCCAGAACAATTCCAAGCTCACTTA
GTGTTTTTACACCTAAGATGAGGTCAAATGCTGGCTTTGCCATCTTTTTTCCATCATACT
CGACAACATCAGGTTGAACTGTGTATTCTTTGCTGTTGGAGTAGTCTACGAATTTTAGTG
TGACTTTGCATCTTCCTTTGGTTTGGAAGCACCCATTCGACGTGTGCCAAGACTTTGACA
CCTGCCTAGCCAAGTAGGGAAAGCGTTTGGTGGTTCCTTTTTCGTGGAACATGAGGTCAC
CATCAGAACCAGTGTCTAATAGTACTCTCAAGAAGTTGTTTTTGCGACTCCTGGACAAGT
GTTTGAGTTTTGTCGAGGACTGACTTCCGGTTGCTAACTTTTGCACAGCTAACACTGCTG
TTACTGAATCCACTGATTTTTGTGGAGGGAGTGTGTGTGGTGGCTGTGTTTTGGGTAGAG
GGTCCAAATCTGAGTTTGGTTCTACTTGTTTCTTAGTGGATAAGTTCGAAGTGTCTTTGA
GATTTTTCAAAGTTGCGTCCAACAAGGGACTCGAATAATCCTTAATTAAATTTTTTTGAT
TTAATTCTAATTTTTGTGTACTGGTAGTTTTAATCGGACCAGGGGTAGTATAACATTCTA
ACTCATGGCTAGTTTTAATTTTCTTACTACATACAGGAATTTCCCCGGTACTACCCGACC
CATCACTTCAGGAGGAGTCAGATTCGCTGTCACTTTCGTGATGGCAACGTTTCTTGCCTT
TTTTGTTGGCTTTCTTGAGAGACTTCTCGAGTTTCTCCATGCGAGCCAAGACCTGGGCGT
AGGACTTCTTGGCGCGGTTGTCCTCACGAGACTTTCGTGCCGGCGCGCCGGAAACTCTGC
GTGTAGGAGTCCCGTCTTTGTTGTAGCGGCGACACTCCGCGGTGTTATGCGTGGTGTGTG
CGCCCCCATGCCTTTTGCACAGCTCGCAGTTCTTCTCGACGCGAGTATACTCCGTGCGTG
CATACTTGCTGGGCTTCCTGGGAATGCACCCGCTTAGCGATGACTTCCTGGAGGGCTGGT
CTGCTGCTTGGGCCTTTGCAGGCTTAGCCGCTGACTGCTTCTCATCCACTGGGTGCGCCA
CCTCAATACGCTCGAGAATGAGCAATAGAGGCTTAACCCCTTCGGGATAGCATTTTTCCA
GCAAGTGGTACTGGTCCTGCCACTTCAACGGACACATGCGCAAGATGTGGCATGCGAGTT
CCGAATCGGTGAAGGAGTAGACCTGTTGCGTCATTGCACTAGCACTAGGGCTGTAGTACA
GGCACGGGAGGTCTTCGATGTAGTTGTTCAGCTGCATGACGCGCTGCACAAACTGACGAA
TTTTGACCTTGTTGGGCTTCTTGAGGCAATTAGAGATATAGAATCTCAAATTTTCGCCTG
CGTCATGTGCGAAACAAGACTGGAGGTGGAGTAACTGACACCTCCTGAATGACTCGGACG
TTTTGCCCGGTGACTTCTTCCTTTCGACTCCGAAGATGTCGTGAAAGGGATTTGACTCCG
TCTGCTCCTTGACGATTAAGTCCCAGGGCTGACGTGCCTCCTCAGTGAGGAGGTTGGCGT
AGAGTTGAAAAACTTCTAGGGCCGAGTCGGTCATTTTTGCTTTCAAGGCGAGCATGTCGG
CCTTTAGGGAAAGAGACTCTGCAGTCTTCGCTTCCTTAGCAGTTTTACTGAGGGGGTCAT
CGGCGAGTTCACGTAGAACAGCCTTCCACTTGACCTTTTTCGAGTCATAAGCCTTTTCAG
CCTTGTCGCAGGCGGGAATTAACCCCATTTTCTTGGCGGTACTGTACGCCTTGTTCACGT
GCAGAATGAACTGCTCGTTGGTACCGTGACCGGACCAAACCGTGACTCGGGTTTCTGACC
CATTCACGAGGGTGCACTTGAGGGACTCGGGCTTAAGATCCAAGGCTTCTTGGACTGGGT
CCCGGTCTGGCACATACCGGATGGGAGCTTTCTCGCCACCCCTTCCGCGCTCGCATTCTT
GGTGTTTAAGCCCGATGGGCGCGATCTTCTCAGAAGACATTCTTGAGAGGGCTGCTCCGA
GGCTTGTACCTAAGAAAAGGGTCTTGTAGGAGCTTCGTGGCGGGGCGCACTCAAACGAGA
CACGCTTCTCACGAATCTTGACGGCGGGATCTCGTAGGGCTGACGTGGCGCTACTACTTA
CCGTCGCTCAATAGACGATGGCTCTACTAGCGATCCCCTGGACGTTGAACGCTCGACTGA
CGGAAGACAGACGCGACGTAGGACTGACGGACGGCAGTATGATGACGACGGACGGTCGAA
GACAGTGTGGAGCCGGACAGACGATCCAGAAAAAAATTCGCTCGAGTAGGTTATCGATCG
ATAGTGACCTAAGCCGAAAAGTATTAAAAAATCTTGATGTGGGCTTTTCAGCTTTGTTAT
TTTGTGAGTTAATTTAGATCATATTGTGAATTAACAATCCACCATGATGAACCATGATGA
AGCAGACATGCTTCATTTTGGCAAAACGAAACTATGTAGAGATCCCTGTAGAACTGGTAC
ATTTCAGTGCTAATGACACAGTGAGATTCTCTCCTGTATCTTACAGTAATGGATCTCTAC
TTCACCTTCAAGTGATGTGGATTCTGTGTCAGTATTTCCTGACTCAGAGCACCTTATCCC
AAATGGTATTTTTGGGTAATGAAACAATTCTTGCTTATTAGCAAGACTGTAAATCTTTGA
GGGATGTCCAACATCTCCTAAGAAAATAAGGGTATCTTTTAGGTACCCTAGAGTACTACT
GTAGTAGATAATTGGCCTATGTCAATCAAGCGGTTTTGGAGGAAATCCAACCATAAGCTC
AGGGTGATAATTTTCTCTGTCATTTCTTTTGACTTTGAATCCATCAAGAATCATTTCATT
TATCATATCTAGGGGTGTGCTTGTTTCTATTTTCAGCTCTAGCGTTGTCGGTAGAGTTGC
AGACTTGTTTCCCCATCCCTTTGGAGTGGTGCCTGAGAATTTTATTTTCAACATGCTGTT
CGTCGACATGGTGGAACATTATTTGTTTGAGAGAAGCGGAAGACCCTCGTTTGACATTTC
ATTATTGTTTTTGGGTTTTCCTGTGTGTGGTTGATTGTCATGAGTATGATGGCATACAAG
ACTACCATACGAGAGGCCGCACGAGAGTGAGATCCCGCTTTACAAAGGAATAAGTCCAAA
TTATGTAGACACACATGCCAAAATTTCAGCCCCGCATCAAGTGACACTTCTTTTCGCCGC
CCTAACGAGGCTATCTCCTGCAATCTAGAGTACACTAACATTTTGGTTGCAGAACCAATG
CACGCAACAAATTGTCAATAGTGTTACACAGACTTCACACAGAACAGTCAACACATCAAT
TATGCCCGCGACGGCCAAAATGTAACAATGGAACCACGGGGGATCAAGGCGGAAGATACG
AAGCGTCAACGACGACTTGAGAGGAATCAGATGAACGTCAAGCATGCGACGGAACAGGTA
CACCACAAATGCACAATTCTCAAGATGACTCGGGACCAATTCTTCGAACAAATGAAAATA
TCATTCTGGGATGGTGATAAAGACAATGGTGAATGGCGAAAGGACGTTACGCAGTGTTCC
CCTGTAGACGAGATAGGGCCATACGGGTTTAAGGCTAAAAAAATATCTGGAGTAATTGCA
AGGCTAAGGGAGCATTCTCCTTATTTTGTGCTCAAAGAAAGTCGTATTAAGAGAGACGAA
TGTGCTTTTGTTGGGAAGAACGCGTCATATATAACCATCCAGCAATTGAATGGTTTTGTT
ACATTTCGGGGTAAAGAATATGTCAGGCTAAAATGGTCGAACACGAAGCATATGGGCAAG
AAAGGCCGTCGTCTGAATGGAAACGCCAAACACCTGATGTTTTGACTTCATCCAAGATTG
GGGAATTGCCAAACACCCCGTCTGAAAGAAATTATGATGTCAGTGACATAGTGCTCTCAG
ACAAGCAGCAGGCGTTGTTAATGGAAATTTACCCAAAGATGCGGAAAGAGGTTGCAAAAT
TAGTGGAAGAAGGATTACATCCTGACGCATTCGATGCTGTGCATCGAGAAATTTGTTTTG
AATGATCTGTGGATTATTGGACGAGGGAACTCATCAATGCATATGACAACGTTATAAGGA
ATATTTACATTTCGAAGGAGACCTTGATGGGCAGCTTGTTGATTTTTTGCAAGAAATAGA
ATCACATGACAAGTTGAAGGTCTACGCATCAGTATGTGAAGTGGATGATAACGGCAAAAT
TGTCTACACAAAGGATGACAAGGTAGTTCTCAACAAAGAACCTTCAGCACTGCTTTTGAG
GATAATGGGGAACCAACTGAACGCACCGATTTTCGTGATGGTACAGATGGGAATGTCTCA
ATCCCTTGCGGAAGCGCACAAACTAGCAGGTGAAAATGTTTTCACAAAAATGAATGAAGA
CAGATCATTTTATGAGTCGAGAGGATCTTGGAAGAAAATCAAGGGTGACTTGGAGACTGA
TGCCCCACAAAAGTTGGCAGATCTTTCTCTTATGTGGGAAAAGATGACGGGTTCTACCAC
AGGAACAATTTTGGAATGCAAAGGTCATGAACCCAATGCATTGGTAAAAGGTTCATTGAT
ATCAAGGAAACCTAACGCAATCAAAAAAGTCTGCATCAAGAAAAGGGAACGCACGAAGTG
TTGTATCAAATCCTGTAGCAGTCATGTCCACGTCATCTGCAAGGATAAAAAGTTTTGCTA
CAAACATGCCAAACCAGAGCACAAGAAGAAATGTGCTAATTGTCATAAAAACATTGGCCA
AGTTGGTGGCGGGTTATGCAGAGGTTGTTTTGTGCCAAATTGAAAGCTAAGCAGTCCTTA
CAATGCAAGAATTGTAAACTGAACAAAACTAGTTGTATCGGAGGGAAGTGTGCAGTTTGC
CTTGATATCAAGTGCTTTGATGTGAAAAAGAAGTATCCTAGGAAAATAAAGCCAAAGAAG
TGTCTTGGTGTGCAAGGAAAGAGGCAGAAGACATGAGAATGTCAAGCTTTGGTGCCAAAA
GTAAGATGCGGGGGACATGAAAATAACAATCGTAAATCTAGATTAATATTTATAATTTCT
TCAGGCTAAATAGAACCATGCTCTCTATTTTGTCTTGATTGTTTCAATCCTCTTCGCTAT
CTTGTCCAATCTCGCTTTCGCCTCACACAGCACAGCTTTCAGGTATTCAAAACCTTGTCT
GTCAGTTTCACAAGAAGGAGTTTTAATCTTGGATATAATGCCATACATAGCATCCAGTTT
GTCGACATTAACAATGTCCTCCGGTTTCCTCTGGCAGATTATGGCGAGGTGTCCAGCATA
ACTCACCCCACTGGCCAGGTAATGTTCCGCACTTTTCTTGTAATTGCTTAATGGTATGCC
ATCTCCCATTCGGCTTCTGTTGCCACCAAATCTAGCATCCCTCCTATCTCTTACAACTTC
CTTAGATGACAATAAGTGTTCTGCATAGCATTTGTACAAGAGTGCTAAACGATGGTGCGA
TTGAACTACAAGTTTGTGAAACTCCCCATCGCATATGTCAATGTTGAGATTCAATGCTGT
GGAGTATTCTTCAACTGCAGGTGCCAAAAAGCCATTGATTGCTTGGATTTGACCTAAACT
TTGGTGGATTGTAGCAATATATTGTTTCATTCTCTTTACCTGTTCATCTGTGTATTGATG
GGGATGAATTCCGTACTCCACAAGAAATGCAACTCCATCAAGTACTATGCCAGTGGTGAT
AACCCTTGCTTTCTTGAGGTTATGAAAGGCGTGTTCATGAATTTCTCTGAATGTTTCTAG
ACCAGTTTGGTTATTGATATCAACTATTGACCATTGCAACTCATTATATGTGCTGATGTT
CAGGAATGATTTTCCAAGTTCAGAATACAATGGAGCCACCGCAGGAAATAAACTCGCACG
GAACTTTTTGTCGTCAGTTGCATCGTCTGGTAGCCACTTCTTCAATTCCTCATCAACTGC
AGTTTCCAGGTACTGGCAGAGCATCCTTGATCCATCGTTGGGGTTCCCGTGTGAGATCAT
ATGGAATGCAAGTTTACAGCGAGTGTCGCCCTTATTGGAATGTAGAACGCCATTGCCCAT
ATGAGCGAAATTGTCCCCCATCAATGTGTTTCTTTCGTCGCCACTTTCCATGATGATGCT
GTGTTCATTATCCACAATCAAGGAACGCTTTTGCAGTGTTGACAGGCTGGCGGTTGGGAA
GACAAGGGTGTGATATAACAGGAATGGGTGATCTTACCGATTTCATGTTCTAGCCATGGA
ATTTTTGTCGAGGAGGGACTGCCTGGCGAGGCCTCATTGTTATCACCCTGGCACTGTTGC
ACTTCGCAAAATCCACCGCTACCAAAAAAGCACAGATCTTCTTATCCGCAAGGTGCCATT
CCAGTGCTTTGCAAGGGAAGTTCTGCAGGATTTAAATAGGCCAGGTTCCTATCCACATTT
CGCCGTGGAACGTTTTCAGGCGAGTTCTTTGTTGGCTAATAAAGAAACTGTGGAAGCATT
CAGCGTCGGACTGTTTGAGGATGCAAACTTGTGTGCGATCCATGCCAGAAGGGTCACCAT
CATGCCAAAAGACATGCAACTTGCACTGAAAATAAGAGGGGACTGTGAACTGATGCACCA
CTAATGCTTTTTTGGAGAAGAGGGAATTTACGTGGGGGTGATTGAGTGACTCGGTGTGAC
GATTGGCTCGTTGGAACCTCCACAGCGTTCATGTCTCCAATTCTGAAATCCCATGCCGCT
TCAGCTTTAAGTAAAGTGTGATCGACACACGATGGGATCTTGTCCACCTATGATGAGTTG
TCAACCCTGATAGTGCCACAGTATTAATGAGCAGGTGGGGCTTTGCTGGTTCTTGGTGCA
GAGGAATCCCGTAACATTATTATGCCAACAAATTGAGAAACAATTAATTATGCACTCTAT
AGTTTGTCGTTTCTTTTATTATTTATACAGGCCTATACTCCTTTCTCCCGCACATTTTTG
TATGGTCCCCGTCCTAGTCCCCTCAGTATGACGCTTTGTTCTGTTCTGTCAAAGTACTTT
CACACCCAACCTCGTTCACTTAAACCGCTCATGTTCCCTTCGAATTTGCCGAGAGAGTTG
CATATCATTTGGCATGATGGTACCCCCCATGGCATGGATGGCACACAAATTTGTATCTTC
CAAGAGTCCAATAAGGTATGCCTCGGAGGCCTCCTGTGATGCTGCCAAGGCAGTGGCTTG
ATAATGCTTATCACCGTGGAAATCCTGCGTAACTTCCCTCAAAATGCGCTGGAATGGTAA
TTTGTGAATCAGAAGATCCATACTTTTCTGGTACTTACAAATCTCATGGAGTGCCACAGT
TCCTGGACGACAGTGATAGGGCTTCTTGCAACCTCCTGCAGCAGGGGCACTCTTGCGGGC
CACCTTTGTTGCTAGCTGCTTTTGGGGGGCTTTACCACCAGTACATTTGCGAGCAGTTTG
CTTCGTACAAGCCATGTTGTCTTCTGATGATACTATACCTTTGGGAGAACACCTGATGCC
AACCGATTCTGTTAGTATTGAAAAGCTCTGTCAGGCTGAAATTGAATAGTGTTGTGTTTG
AAGAGAGGGTTTGATTAAATGAATGTGAGTTCTGTTTACACTTGTCACAAGATAGTGGAC
ACAACATGTTTCCTCACAACGATTTTTTGGTGGATGCTTCATAGAAATCACCCATCTAGT
AGAACCTACTGGACTAGGCCCAACAAAATATCTTTGATGGAAAGACTCGTGATTTAGGAA
GTTTCAGTCATGAACTACCGGTATGCCACCGGTACACTCTGAGGCTTTTTTGTGTAAACA
CTTAGCATGATAAACGAAAATACAGCTTAAGTAATGTATAAAAAATCTGGTAACCCACCT
GTACACATTCCGGTAACCTCCCTTTACACTCTGATGTTTTGCAAGTGTACCGGGAGATTA
CTGGTGTTTTTCGTTTGCAGTGCATGTCAACGCATGTCAGGCATTAATTGAGTACCACTT
AGAAGGGGTCATTTGGTTCTGGGGGTCATGACGGATAAATAAGTATCATACTTGTGAAGT
GGTCATAAAAATGCATCCATGCAGGCTCACGTTAACCTGCACATCACAATTAAGCGCATG
ATAAATTTAAGATCCAGTATTGGCATCAAATTAGGATACCCTTTATACTATCTTCATGTA
CAGATACCAACACAGGGAAATCTTGTTTCGTCAGATGAAATACCATAGTTGTGGGGTTTT
GTCAGACAGACCCATGGGTGCTCCATATAACTGCCCCCATAGCAACAGTTGGGTCCTCAC
CTAGGCTAGGCTGATACTAGGATGGGTACCTGTAAATGGATATGGGGATGATTGACATGG
ACATGACATTCTTCCCTTCCATGGCAAGACTTCCTCTGCCGTAGCATCTTGAAAACAGTT
GGGTAAAATTGGACATGGATGTCTTAATAACTCCCTTATGAAAGTTGAAAACCTCTAAAT
CACAAGGTGGCATTCCTTGTCTTCAGTAGGGGAGGCTGAACAACAAGTTCGAGCACACAA
AGATCACCATTCATTCAGCAATATGGGATTATGGGATGATATATTATGTGTTGATTTGCT
CAGAGAGACCTGGATGCCATTCAATAGTGAGTGCGCCATTGAAATGGGTATGCTCAATAG
AATAAGGACCAGTAATTCTTACTCTCATCTTAGTAGTGTCATGCACTTTCTTCAGAAATT
TATACCTTACGCATAATCATACACTTCCTATTGGCACAGCAAAGGTTGTCATTGACAACC
TGTTTGCAGCACTTTGCTATTGCCTGCCAGTCCACTATGAGCTGGACATTCAATAACATG
TTGCGACTGAAGGCAAACACCCGTGGCATGCTACAAAGTGTAGTGGCCCCAATAACATGG
CATGTATTGCAAGTTGCCAGTGCCTGATTGAGAATACCCTGATATGTGGTAAATTCTGCG
GTGGATTGTGGTAGAGCAATTCAGTAAACATTGTCCACTATTTGGTGCATTAGCTCACAA
ATTGAATTGGATTGCATATTTGTGCTTGTTGACTGAACATCTTTGATGTTGAAACAGTGG
AGGAGCCACTGAAATGTGTAGAGCTGTGTCCCGTTCTCATCCCAGACGTTTCGCCAAGAT
TGGGATTGTCCCGGGATGGGACCCAACAGATCGGGATCATCCTGGGATTCGACGGGATTA
CCAAATATCCGGGATTGACCTGGATTTTCCCGGGATATACTGGGATATAGCTGGGATGAT
GGATACCTGTCCAAATATTGCACAAAAAGTGCACGAACATAAAGACTCAAAAATGCATAA
CAAACCTTTAACAGGTTCATGCTAGCAGGTACGATACACATTATCTGTGTATATGATTAA
ACAGGATGCTTGTGTTCTCAAAGATCTTATCTTTTATTGGAGGACTTAAGGGAAAGTTGC
ATAAAAAATAAAAACAGTCAAACTTGGTACTTTTTAGAAGCATCATACAATATTTAACAG
GAATATGCTGTGGAGAACATAATATTTCCACTGACTAGGAGAACATCAACTCCGAAGGAA
CAGTTGTTGTTGGTCGAAAGGCCTAATCAATTATTTTTCAATTTAGCGAAGGCCAACGGA
CTGTTCAAACGTACTTTGTCCTGTAGATGAGGCCTCAGGTACGGATGGTAAGAAAAGTAC
ATTTTCAAAGATTCGTACATTTAGGTACCGATCTTTGGAAATGTACCGATTTCTGAAAAT
GTACCGATACATGTCGAAGGTACATTTCAAAAGATCGGTACATTTAACACTAGGAACTAA
TACGATTTCTACAGGAAAAATGAAATCGGTACATTTTCAAAGATCGGTACTTTTTAGTAC
CGATCTTTGAAAATGTACCGATTTTGCAAAATATACTTTTCGATTAATCAGTACATTTTG
AAAGATCGGTACATTTTGGTACCAATCTGAGAAAGGGGCTTAAGAGTTATTTCTTCCTGC
ATCTTGTCCATGTCGTGTCAACAAATAAAAAATAAATATGGTACACACGATAAACTGCTC
TCCAATGTTGTAGAGAGCTAAAAAAGGCCCCCTGGTCGAAGTCCTATATTCTTGTAGATT
GTACTTTAATGCTCTAAAATGCCATCTGTGTTATTCTTGTACGAGTCACAGTATTGGTAC
TAACCTACATTCTTTCCCGTATGTCCTTAGGACGTAAGGGAAAGAATGTAGGTTAGTACC
AATACTGTGACTCATACAAGAATAGCACAGATGGCATTAGAGGATTTTTAAGTACAATCT
ACAAGAATATCGGACTCCGACCCGGGGGCATTGTTTATCTCTCTAGAGAGCGTTTATCGC
GTGTATTTGATTTTTATTTGTTGACATGACATGGACAAGATGCAGGAAGAAATAACTCTT
AAGCCCCTTTCTCAGATTGGTACCAAAATGTACCGATCTTTCAAAATGTACTGATTAATC
AAAAAGTACATTTTGCAAGATTGGTACATTTTCAAAGATCGGTACTAAAAAGTACCGATC
TTTGAAAATGTACCGATTTCATTTTTCTCATAGAAATCGTATTAGTTCCTATTGTAGAAG
GTACCGATCTTTGAAAATGTACCTTCGACATGTATGGGTACATTTTCAGAAATCGGTACA
ATTCCAAAGATCGGTACCTAAATGTACGAATCTTTGAAAATGTACTTTTCTTACCATCCG
TACATCATAAGCTCATCACAAAGTACGTTTGAACAGTCGGTCGGCCCCTTTGCTAAATTT
CAATAATTGATTAGGCCTTTCGACCAACAACAACTATTCCTTCCGAGTTGATGTTCTCCT
AGAGTAAGTGGAAATAGTTCTCCACAACATATTTCTTTTAAATATTGTACGATGCTTCTA
AAAAGTATCAAGTTCGTCTGTTTTTATTTTTTATGCAACTTTCCCTTAAGTCCTAAGTAA
ATCCTACGTAGAATAATCTTATCTCAATCATAGGTATAGTACGTAACATACCATCTGAAC
AATCCGTTCGTGAAGTATGAACATACATATTGTACCAAGTTCTGCACGCGGAGTACAGGT
TAGAAATCACTTTGATGCATTACGTGGACTTTGACGCATTATGGACGTGGCGTATTATTC
CTACGTAAAGTTGTACATATTTTGACAAAAAAATCTCTGATGCGGAGTGTCCGACAGTCT
GTCCGTGGCTTACTTTAGGTGACAATAAAAAAATAATGTGCACGGATGCGCATAAAGTGT
TGTTATCCCAGCATGATCCCACAATTTTCACGATGTTCGTTATCTGACACGGACATCCCG
TAGAAACCATACTAAGTTCTACAGGATGGACTTTGATGCATTATGCCCATTTTTGGGTTG
AACTGCATTGCAATTGCAGCTGCCTTTGTTCCATTCTGAGGACTTGTCGAGCTGGACTTA
ACGCCAATCTGAACACGAATTTTTTAAGAACATGACATGAGTACATCTGGCCTAGTCGTA
TTCGAGGGTGCATGTAATTGGAATAGTCGTAACTGATAAGTACAGGGATTTCCGATAATT
TTTCATGTTGAAGTTGTGTATCCACACGTTCCCGGTTTTCAAGAACCACCAATCCATCAG
AATTTTCCTCACGTCTGCATGGGACAGCAACGTAACACGTTGCACTTTAGTAATTTTTGG
CCTTCGTGCAGTAATTTTTGGCCATGATTGGTGCTTGGGGTGTATGACAAACATATCGCG
TGGTTATATGTCTTTAGGGGTAATTTTTCACAAGGAGTCCAACGGTGATGTCCACTTGGC
TGTACGACATCGTCTTCTATGAGTTTCTGCAAAAAAGTTGTGACTAGTCCAGATCTGGCG
TAGTCTTTATGTCTTGTCAAGATCTGGCCTAGTCGTCTGATTGGCGTTAAGCCCTTGAGA
TAGTCCCAAAGGGTTGTGAAATGTAGGCTGGGACTCATGGGGTGTATATCGAGGCCGCAC
CAGCGGCCAAAGATATCTGACATTTAATGCGTCAAAGTGATTTCCAACCTGTACTTTAAG
TACATAGTATGTCACTCTTAATCCTGGGAATCCCAGGGTCATGGGCGGCGGGACGGGATG
GCAATTCCGGCTGGGATATCCCGCCATCCAGGTTTTTAATCCCGGATGAGACACAACTCT
AGAAATTTGCCTCCAACGAATTCACCTCCCATGTGGTGAATGTAACGGAGAGGTTAAGGG
TAATGGGCAAATCAGCCTTGGACAAATTTATCCCATATGTGTTATGAAGAATTGTTGTCA
ATTATGAATAAATCTACCAAGTTTGCCACCATGTCAATACACAGGAGCACATGAAATTCA
ACTTTCTGTTGTTTATCTTGACTGTCCACCATCCATGGGCCAATTAAGTCAATGGCAACT
TCTTTCCAGGGTGCTGTGTACATCTCCTGGTCAGGTAATAAATGCCATACGCTCTTGTCA
ATGCTCTAAATTGAACCTGCCAATAGTTTATCTGAATATTGGGTGGTTGTAGTCTTGATG
CAATGTTTTGTGCAACTTTCTTCTCCATGAGGTCACATATCTCAATGAAACCATTTAGCA
GTTTGCTCCAACAATTGTTGAGGCAAAGAAATGCATCATTGTCGAGCAGGATTGTTACCT
GACCAGACACAACAACAAAAATAAAATCTTAGTCTATATCTAGTCTCTTGTGAAATATTG
TTCTGGATACGTTACTTCTAGAGCCAGGTACTCTTGGTATTTCACAGGTTGTGAACATGA
TCGAGAATGCACTGGTTCAAGTAACACTGAAGTATGGCTTGATGACAACATTGAGCATGC
CACAGAAAAAACCCTTACTCATCATCTTCATCATCAGAAACAACAACAACTTCTCGGAGT
TTCTTCCATTATGCACAGCTGCACCAAACTCTGACTGTGTTTGGGACATTGCCATCGGAT
TAGAAATCAGTTTCGTTGGTTGCATTATGAGTCAACATCATACTAGAATGGCAATCAGTG
AAAATGGAATTGCACTCAATTGCAAATCTAGCAACTGACCTAGAATACGATGCGGTAAGT
GGAAGCATAGGTGGGGTAAGTTTGAATGTGGCTGGTATTGTAGTTCTTGCTGTGTGTATG
GGTAGATGTGATGTGTGAATGTGGTCAAAGGCTTCATCTTCCATGTGAGGAGGCTAAAAC
ATTATGTCCACTTAGAAATGGATTTGACAAGGCACGTTTGTAGATGAGGTAGGTTGAGAT
GGGGTGATAGCAAGGACACTGGTTTCTGAGACCATAATTCAGGGGAGTGACCAAGATCAT
GTAATGTAGGGAATGCATTAGTGTATTCATTGAATTATGCAAATGGATGTTAAGAAAATG
GCAAAATTATGATACTAAGAATAAGAAGAATTTGTGTATGTTAGTAGCCGTTTGTAGACC
CCCGTTCTATAGACCCCACCTCACAGTCTATAGACCCCCCCTCTAAAAATGATTTGGCGG
AAGTTTTGAACTGCCCTCACGAGATAGTGGCGGGAGTCACGATTCCCAAATAATAATTAT
TCAGTTGATTGTTTCAGCCATGTCAATTTCCCTTGACATTGATGTGATTATGACTCGAGC
GGGCTCCACATCCCGCTCTCATTGCCACAAGGACTGATGCCATCACAATACGCACCATTA
AAACGATTCGTATAATTCATTAAAACGATTCGTTCGCATTCATCGCAATCATGGTTAATT
TCTACAAGGGATTGGCAGATGTAGCTGTCGAGATGGCTGCCCATCGCACAGCCTTCCACG
AAGAGTACAACAAGCGCGTTAAGGGCGTCACCCAGCGCATGATGACAAGAGAGAAGCGTG
ACAAAATCATCACTGCTCTGAGTCCTCATGACAATGGAAATGGAGAGTCAGTCCATCAAT
TGAAGAAGGAATATCCTACGTTCGACTACACAAAGAAGCAGCTTGGCCTTCTCCATATTG
CTGGACAGCCTCCAGCACTGGTTGCAAACTCAAAAGGCAATGCTGCAGATGAGAGTAATT
TCGAGAGTAGAAGGCGTGTGTGCTGCTATGAGGAACTATTCAACATTCTCAGGCAAAAAC
ATTCTGATGATCACTGTAAGGGCATTTCCTTCTACAATCATGTTAAAAGGGAGTATAGCA
ATGTCCCTCGTACTGTCTGCAAGCTATTCACAACAACCTGTCCCCGTTGCATCGAAAAGC
TTCACAAAAAGAAGCCTACTGCTGGACATCAGCCAATTCTAACACATGGATGGGCATCTC
AAGGTCAAATGGACTTGGTTGATTTTCAGACTATGGCAGATGGAAATTTCAAGTTCCTCC
TCAACTATGTCGACATAGGTACCGGATTTGCTATCTCCATTCCAATTGTGGCCAAGAGAG
CTGTGTCAGTTGCTTTTTCGCTGTTGAATATATTTACTTTGATTGGCCCGCCTGCAATCT
TGCAATCTGACAATGGGAAAGAGTTCGTTGGCCATGCCACTGGTGGTACCCATCTTGTAT
TGGAGGATGAGGTAAGTACTTTTGCACTAAATCTGAGAGTATCGCAACCTTTTCTCAACA
AAAGTACTCCTTCTGTCAGTTCCTTGACGATGTTATCAAGGAACTTCGCTTGTTGTGGCC
AGAATGTCGATTGGTACTTGGATCGCCAAGAAGGTTGACTACTGGAGGTGGTGTCGAGAG
GTACAACCAAACAATTGAGAAGAAGCTAGGGGCGTGGATGAAGGACAATAACTCGAAGCG
TTGGAGTATCGGAGCGCGAATCATGAACTGGCGCTACAATACACAGGTGCATACCACCTT
AAAAGGGAAGTCTCCTTATCATATTGTTTATGGTCACCTGCCTCGTATTGGTATTTCCAA
TCTCCCATTGTCCCAGGAGTTGTTGGATAACTCCACACAGAAGCTGAGCTCAACGAGTTG
CTTGGGATCGAGCTGAGTGATGAAGATGAAGAAGGAGACAAAGACCAAGATAGTCAACAA
GACGATGCACTCCCGCCGCTGCCTCCTCCGCTTGCTCCAGACTCTCCTACCACATTCCCT
ACCCTGCCTCCTCCCATACAGAACAAAGATGACGACGCAGCTCCTTCTGATGGTGGAGGG
AAGATGACACAAGAGGATAAAGAGGAATTTGGTAAAGTGTCTGATGTTTATAACAGTGTT
TTGGAATGCACTGAGATTACATTTCACACTAACAAATCCTTTGAAGACTTCTCTGCGGAA
GAGAACTTTTTGCTGCGTGATGTCATTGTGCAAGCAACAAAAAGCAACGATGACACTGTG
ACTCCAAACAATATCGAACGAGCAAACAAGTTGGGAATGTCGGAGGCTTTCATCATGCAG
ATGGCTACAGAAGCAGTGTCCCTTGCAAGAACAACATTATCTCTTCCTCAGAAACGGAAA
GCTCCCGAATATGACACATCGAGTAGTGCGTCAAGGTGGATGGAGCTCGTGAACGAGCGT
AAACCTAGGCCTCCCACGAATGAAGACATGCTGAAGGCACAGATTGGTGACGAGTTTGCT
TGTGTCACGAACCTCGATCAGAAGTCCATGATGGACAAATCACAATGGTGCCAATGTGTT
GTTCGAAAGGTTAAAAAGGATCTCTGGGAGGTGTTGGATGAGTCTGCGATGGAATTGTTG
AAGGGGGTACCAGATATTGTTGGAGAGGATGAAGGGGTGAGTAAAGAATGGGGACTGTGG
TACAAGTTTCCATTGGAAGAGAACTCAGATGCTGCGCTAGCGGCTGCGAAGAGGGAAGCT
GACTTTGAAGCCAACGACTTAAGGCTACAGGTCAGTCCCAACCATGCAATGTTGAGATGG
GATTTGTTTGAGGGTCAATGGAAGCAGGCTAAGATTATGCAGAAAAGGGCACAGGGATCG
GATGGCGAATTTACTGTTGGGGATGTGGTGCAGGTAGGACTTCATTGGGTAGATCAGACG
AAGGTTGATGGAAAGAACTTGACTGCTGTAGTTGTTGAGGTCTTGGATGGAGGTAATCTG
AGGTGTGCATGCAAGAACGGCGTTTTGAAGAATACCTACGCACCGCATACTGTTTCCATG
CTTCCTGGTCCAAGCAATAACAGAGCTCTTTGTGGGTTAGACAGTGCATTCAAGGAATGG
CAGGGGCTTCCTAAGATCACAGAAAGAGAGGCCGCTAGGGTTGTTTCGGCAGTGGGTGGA
CAAGGCTTTAATAATGTTTGTCATTGCAATGGAAGTTGTGACAATAAAAGATGCTCATGC
AAGAAGGCAGAGGTTCTATGCAACTCAAAGTGTCATGCTGGCAACCTCAAATGTCTAAAC
AGTAGTGAAGAGTAAAGTGTGTTCATGGGATGTTTGAAGCAGTGCATTTGTTAAGTGTGA
TAAAAGTAGATCTATAATAGTGACATTATTCCAATCCCATTGCAAACACCTGCTAAAAGG
AGGTAGTACACTATTGACTGTTAACTAATCCTAGAAAAACCAGTCTATAGACTGGAACAC
TAGTCTATAGACCAATATGCATTTCAAACATAGAGTCTATAGACTACTGACATAGAGTCT
ATAGACTGATGACATAAAATTACCAAAAAGAGTCTATAGACTAGCACGTATTACGTGAAG
AGTCTATAGACCTCTGACGTTGGATTAGCAGAGTCTATAGACTATGATGCAACCAGTGAA
TAAGAGTCTATAGACTCATGCAAGACAAAAAAGGAATAGAGTCTATAGACTACCACTAAT
ATATGAGGAGTCTATAGACTTCCGCTGCGGCGAGTCTATAGACTAAAATGCTATGTCGGC
ATCAGGAGTCTATAGACCCATTCTAAGAGTCTATAGACTCACGCAAGGCAAAAAAGGAAT
AGAGTCTATAGACTACCACTAATAGATGAGGAGTCTATAGACTACTGCTTTTTGGGCGAC
GAGTCTATGGACTATAAAGTGATGTCAGTGGAAGGAGTCTATAGACCCATCCTCTATTCG
CAATCGTCAGTCACGAATAGTCTACAGACTCCTTCAAAATTAATGAGGGGTCTATAGACT
CCACAACACAGTCTATAGACTAACGCATGACTTTTTGATCCGTCTATAGACTGTGTGAGG
GGGGTCTATAGACTGTCATATGACAGTCTAAAGACCCCCCCCTCACAGTCTATAGATGGG
GGGTCTACAAACGGTTTTTGTCAATTTTCATGGAGTCTATAGACTGAAGGTGGGGTCTAT
AGACTGTGAGGTGGGGTCTATAGACGGGGGGGGGTCTACAAACGGCTACTAACTCCCCTA
AAGTTAAGACCAAGATATGAAGATTCACTTGGTCTAACATGGGGCATCCATGGAGCTTCA
GGGTCTCATAGTTTCAGTAGGGTTACATATACTCCTTGAGATACTTGACCAGACTTGATG
AAATAGACTAACAAGAAGCCAATGTAATTGATCATCCTTTGGGCAATACATATCATGTTG
CCATATGAATGTTTACATCATCTCTGTATTCTTCTTGAGTAATTCCCCACAATGGGTTTT
GGGGGATGTTTGGAAATGATTTTGGAGGCCAGCTGGGGTACAAGACATAGTTAGCTGCAA
AAACAGGTGCAAAATAAAGGTCATGCTGGTTTTGCTGGTTGTATATAAATTGAGGTCGGT
TATGCTGGAAAAAGTGTAGTTTATCAAAGACAGAAGACTGTTTTTGTCAGGATTTTGATG
ATTTCTGACTGGTTTTTTGATGTAGGGTTAGATTTTTGCACAGAGTTGGTGACATTCTTG
GATTTCTGTTGGGGTAGTGTTGAAGTGGAAGGTGACTCGAGTATGGCTGAAAGCCTTCAT
ACAAAAGGGGGACCATTTAAGACTGGGGCTATAAAAACCCGGACCCCTAGCTTTATGTCT
CTAAGATACTTGAACGGACAGACCATCCTTTTTTTGAACACACGTTTTGAGATATTTGAG
ATTAACCTTCCGCGACACAACAATACGATACATACTGTACAATAGGTGTACCATCACACA
CAAATGAGGTGCGTTGACTGCTTATTGGCTATTTTTTGGGCTAGTTATGGTACAACAATA
GAAGTACGATACAAAAAAAGACGTTGAGAATAATTGGTGATGCCAGAGAAAGTATTGTTG
TCTTTTCAACGGACAAAACATTGAACTAAGAATGTTACAGCCTATTTAGAGACACGACAA
CAGTTTGCTTGATGTCCACATCTTAAAAATCGCATGTTGGCTTGCCAAAGGCCATTTTTT
GTCCGTTTTTCTTATTGCCATTTCTAGGGGTCCGGGTTTTTATAGCCCCAGTCTTGTTGA
TGTGTCATGCATAAAAAATGCTGAGCAGATGCATTGAAAACGTATAATATATGTGTCGAT
TGTACATTAACAGTGAACTCACCTTTCCTAGCAGGCTTGGTCAGAGGAGCTACAGAACCA
AGATGACGTGAGAGGAATCTACTCACCACAAGCAACATTATTGTTCCTGAGAACATGCCT
CACCTATATAAGATTTCTTGGCCTTGCAAGTGAGTGTTCATGGATTGGGTGGAGGGTGAG
GTGCTTTCCTGATTTTTAGGTCACTCATTAGGATGGGAAGGGGAAGACATGGAGGGAGGC
GCATCAGTACAAGGGTTCGTGTCTGCATCATTAATGTGGTAGCTGCATTAGAGAGGTGCC
ATCATTGGCCTCATCCATGTGCTAATCGGAAACATGACCATGGCAGTTTGAGAATTTAGG
GGCTTACTTGGAATTATGGGGATGACATTATGAATGTAGTCAGAACTTTCAAAGTGAAAA
TGCAGCTTCCCATTTGAACCAAATGCAAACGCCAGCATACTGACAGGAATGCATGAGAAG
GTTTGGGCAATCTAGGTTGCAAATTACTGTTTTTGTTACTGTCACCAAACCCCCCAAAAT
ATTACTTCCCCAGTAATCACAGTAATTCCCCAGTAATTACTGGATGTTCCCCGATAATTT
ATTGGTAGGAGTGTCATTTCATGATGTCACACGGTGTCACATCTGTGGTAGGAGTCTCAT
TGCCTTTCTGGCAGTAACATTACTGCACTGTACTTTACTTTGCTTTACTGTAGTTTACTG
TGTTGATATCTTTGAAGTTTACAGTATTACAGTAGTAACTCATAGTAATCTTAAAAAAAT
TACCCAGTAACATTGAAGTAATGTAGTCATAGAATCTTCAACATCACTCAAGATAACATT
ACAACTAGATTAAGTAGTGCTGAAAAAACCCCACCAGCAAAGGCCAAATGTGGGGGAAAA
GCACTCTTCAAACAAGCAACTATTTCTGACTCCTCTTCCCGCTTGCCTTACTTGTCTCCA
TTACATTGTACTTCATCCTCTTCGTGGACTCTCCTGCTTGAACTGCCTCCTTCTCAGTCA
ACTCATCAACAACTCCATCATCTTGGTATATCCTGAGCCCAATCTCCGTAGCTTCTTCGG
GATGTCACTTGTAGTACTCTTGTATCATGCAGTAGAAGTTGCAGTCTTTGAACAACTCTT
GAATTGCCCATTACTTATGAGGCTGCTTCAGATATGGCTTTGTGCTGTCAAACCCTGGAA
AACAAAGCAAAATGCAGTACTTGTACCCAAACTTCTTCATTGGCTGGTCATGTGAATCAT
CATCCAACTTCACCAAAACACAACAATTATCCTCTAAAGTAAAACCATCCATTCACTGGA
CCATCTAAGCCTTGCTGAGCCCCATCCTCATCATAAAACTTCAATCAACCATACTTCACA
CTTAGAGCAGCTGCAAACCTGTCATCACCAGCACTATTTAGCTGTGCATCTTCCCAACAC
TCATACTAAGCCCTGAAAATGCGAGTAGCATGTCGCATCCTGTCCTCCCAGACCCCTTCT
CCAAGGAACTGGTCAAAATCTGCATCTTAGTATAACTTACCAGCTTTAGATGCAGCCAAC
CTCCTGAGGGCAGACTTCTCATGACTGTACGCTGCAGAAATTGCTGACTGTCTCTTTGTC
CTTGCCACCCCAAGTCTTGCTCTCTGCCCTTGCTTGTTTCTCTTCGTAACTTTCCAGTGA
CGCTCAGCCTCTCCAATGCCAAGCAATGTCGAACATGCCCGACACCCTAACTTCCCCAAT
ACCTCCGTGTATGGTAGGGAGTAGTTCTTATGCCACACATGGGCCAAGCAATCTCCTGAC
TCCAATGTGATCCAAATATGCTTTGACTTGAAGAATCTTTGCTTACTTGTGAAATCTCCA
TATTCCTGCCAGAGCTTGTGGATCAACCTTGCCTCCTCCCTCTCTTGATCTTCTGCCCAA
AGCATGTTTCAAGGAACAAACATCTTTCAAACAAGGTTTTCCATTGCAAGCCTATCTAGG
GGATCAATGTTTGCTTTGTCTGAAGAATGTGCCATAACAAGGGGGTCAGGACTAAGCAAA
TAAGCCACACGAACAATGTCACTTAGCAAGTGAGGTTGGTAGTGATCCCATATCCCAATA
CTTTTAAAGGGTGACGAAAAGTCACCCCCCTTCCCGCTGCTAATTGGCCATTTCAAAAGG
GTGACTTTTTGTCACCCTTTTGCAATGGCTTCCATTGTATATATCGTGCTTACGTATCTG
TAAGTATCCGAAGCGAGATTGGAATTAATTTGATGGCACACACCGTACTACCTCGCACAG
AGATATCACTTTTTGCAGGGGTGGACAGAGCTCGTTGCTACATAGGATTCGTCCACAAAG
GGTGACTTACGTGTCACTCTTTTGAGAACACGTATGCTGTGGTACAGATTCTACATAAAG
GGTGACAAAAAGTCACCCTTTTTAAAAGTATTGGGACATCTTCAGCATCCAAAACTTGAA
TAAGTCAAATGCATCATTGGCCCCACCACCATCCATGGAAACTCCTTTAGAGAAAGATTC
TGAACTCGAGATGCTGTCACCACCCAAAGACTCACTGGAATCATCATCCAAATCATTGAT
GTCAGAGTTCAAGTCATCCAAAACAGTGCAAATCACAGGTGAGTATCAGGAGAGGATAGT
ACAGGCAGAGGAACATGATTACCATTGTCATCCAACCCTTCTGTTTTCAATCCCCCAATA
GCCTTTAAAGTGTCAAACTCATAATCAGATTTTGCACAATGGATCAGTTTTAGATTGTAC
TCTCCCAGAGCATCCCATTTCTCAACAATCTCATCAACTGTTTTGGGCAAAAGCGGAGTA
ATTTGGATCATCAAAAACTTAACACGATCCATTCCACCAAGTTTCTGGTCAGCACACCTA
AACAAAAGATAAACGGGATACAAACCTTTGCATACCACATAAGCAAGTCCCAATACCTCT
CATTCATCACAATATCAGCAACATCTTTAAATTTCTTGCGGTTGTGAAATGCCTTACTTG
CCACACACTCGACAAGTGTCTCGCGGAGGTGTATTACTCTCAACAACTGGATTGCTACAC
CTCCCATTTGACATTCAGATGGCTTCATAAATTCTAACATCCTGCCGTTGTTGTGAGCCC
TTGAAGCATTGGCAAAAACAGCGTATGGTGCATGATGGAAATTCCCAAACAAGTCCCTTA
ACTGTAAACAAAAACACAGCTTTTCAGACAAGTGTTTCAAGTAGTGATACAAATCATATG
CACTGTTCTTACCTTCTAAGCAAATTGGGACAGAGTCTTAATGGGCCGCAACCCCACCCA
CTTACCCATGGTGGTGACAATTGTGTGTTCAATTCCCTGCAAGACTGTGATTTGGGGGTA
GTGTTCTCTTAAAAGTTATCCTGCTTTTGGGACATTGTATGCTCCATCAAAAGCAACAAC
ATGAATACAATTTTTGTTAGGATCAATGTTTTGCAGAAGAGGTCAAATTTGCTTGGCAAT
ATACCATGCATCCTTCTTTCCTGCTGTCATCACATGGTTGGTGAAGTCAATGACTTCCAG
AACACAACTGGGGTTGGTGGGAGAGCTGGCAAGGATGTTTATCATCGGTGTCTTGACTAT
TGTTGCACCGTCGCCAAAAATGCTCACACCATATGTTAGGCCAAAAGTTAGGTAACTTGC
GATTGCTAAGGAATTGCACTTATTTTTTTTGGCGATTTCAGTTCCTGGGTGATGAAAACT
TTGACAAGTAGTCGCACTCTTGCGAGGAATACGGAGAACAATTCTTGGGTAATGACCGTA
TTACATGTGAATCGTGAGAAAGCAGTCATGTAGGTATCATTTTTTATATGATACTGGGGT
CAAAACACATTCAACTGTCAATAAGGATGAGGTGTACTAATTCTGTACAATTGCATCTTT
TGATGGTATTTTTTTGGTGTGCGTGTGTCACTTTCCTAGGAATTGTATTATCAAGACATT
GGAATCTTATCACGATTCCTCAGGTATTGCAATTTTGCTGTAGTCGGACACTTGTTACAA
TTCCTAAGGAATTGTACTTACCAAGCATGTACAGCAAGAAGCCCCTTCTCGAACGATGCT
GATAGTGGTATTTTGATGCCAATCAATCACACCATCATTCCAATTGATGCCAAACTATTG
GCCTTCACAGAAATCCTGGACTAAACCATTGTTCCCGAGGAATTGCAAAGTTGAAAAGTG
CAACTGCTTGTCAAAATTTTTAACACCCAGGATTTTTAATCACCTTCGCCAATGTTTTTG
CAATTTTAAGCAATCGCAAGTTACCTAACTTTTGGCCTAACACATACGTCTCTACGTCAG
CTAGAAGAGAGTCAAGGGAGTCTTTCTAGTAGGCAGCAAAGTTGGCATCCAACAAAAGGC
CGGCAACTTGGTACCTGGAGGGAGGGACATACTTATGATTCGTTGCTCTTGCTTTGGCCA
GAATTTGCTTAAATAGTGCATCCTCTGACATAGAAAAGGGAAGACAGTGGGCAGCGATCC
AATGAGCAATGATAATATGAAGTTCATCCTTGGCTTGAAGGCTGGCATGAGTTGACATCA
CAATATTCTGCTGAAGATAAACTTTTGTTTCCACTTGGCATCTGAATGAGGGTTGAAGAG
AAAGAGTGAGTGCTTTAAAAGAAGAAGGGGGAACAAAAACCAAAACAATACACCTGTTGC
ACTACCCTTCAGAAAGTAATTTTTTGGGGCAGTCTTTTTTGATGAGTTCATAATGACTGA
TGTGAGAGTAGAAACATCCTAAACTGATGCAGTTAATCAACAGAATTTGTAGGAAGAGAT
GCATGCAGAGGTCCCCTGAAATGACGAAGCTGACTTGCTGCCTTTTCAGCTCAAGCAAAT
GTCAGCGCGTCAGCATCTTTGTTGTCAAGGGACATATTTACTTTGTCAAGGTGATCTCCC
TTTGCTTGTTTTGAGAGCGTCTTCCTCTTGACAATATCCAAGTACAACGGCAACCATTGT
GAGTTAATCTTCTCACAACCCTTGACATTGCTGCCCCTCCCTATCATATGTCCGAGTGCT
TTGGTGGCATTCCATTCCTTCCTTACCTCACCACAGAAACCACAGGTCCATTTCTTGAGA
CAGCCTACTTGATCAACAAACTTGGTGATCTTCCCCCCCCCATCCAAACATCATTTAGCT
TCAATGGAAGAACTCCATCCATAAGTACCTGTTCAAAGTCTCTCGGAACATGCAATTCTT
CCTCATCTTCCTCATCTTCCTCTGCTCCCTCCTCATCTTCCTTTGCCTCCTCCTCTTTGG
ACCCCCCTTCTGACATGACAGAGACAGCACTATCTACATCTTCCTCATTGTTGGCAATTC
TCTTCTGTCTATTCAATTGTGCAAGGGTCATGCCCTTGCCTTCATCTTCAGATGAATCTG
ACCAAGAGGATGATGAAGAGGATGTAGAAGAGGAGGAGGAATTGGTTTGCTTTGACATGT
CTGTGCAGAAGGGACTGGTGCAAAGACAACATCAAACCATGCGTCAAAGTTTGAGAGAGA
TGAGTCAGGAGGAAAACTGCAAGTTACCTTACCTGAATGATGCCTAGAAGACCAGGGAGA
TCTAGCAGGTTACTTATTGCACTGTATTTGCTTTGATTTGGGCCAAAAGGGTAAGACTCC
AGGAGAGGAAGGCATGGGAAGAGAAGCATCTGCATTGATCAACACAGCAGTGCAAAAAGC
ACAATAATTCATGCAACAATCAAAAAGCAACAAATATTCCAAATAAATGCACTAGACAAA
AGCAACAACCTGGTACAAGACGCGATTGCAGGAAACCTGTAGTTATGCTGTAGCGGGCTG
CTTCAGATCGCGACGGCGGCAGATGATATTGCATAAGAAATCATCAGCATCAATGGTCAA
GAAATATGAGGGAAGACTAACACAAATAGTTAACTTACCCAACTAAAAAACAGGGGGATT
CAGCACCCCATTGATTGTGCCGTATTTGCTTTGATTGGGGGGGAAGTGGTAAAACTGAAG
GAGAGGAACACACAGAAAGGGAAGCGTCAGTGGCGGCTGCTGCGGCGAAAACGGAAATAT
CTTTGCAACAATCAAAAAGTAAAATTACCTTCTTACTACTCAATATGTGTGCTGCAACAA
CAGCAACAATTAGGTAGAAGGCGCATTTGCAGGCTACCAGCAGTTATGGAGGAACGGCCT
GATTTATGTTGCTGCGGCAATAATTCTCATGGTAGGACAGAACAATGGATAGGGAAATGA
GATAGCAGCAGTGTGAAAATGAAAGCATCTGGCACAATGAACGTATGAATGAGGGACAGA
CAGACAATGTTCTGGATACCTTGAATCTGGCGCAAACTTTACTCCGGCCAATTTAGACAT
TACTGCGTCTAAATCATACTGTTACTGTCCAATTACCAAAAAATCTTTAGTGCCAAAAAC
ACAGTAATTTCACATGGAGGGGAACCACCTTTGCTCCAAAAAAAGGCAATATTACCCGGT
AATCAGTAATTTCTGGGGAATTATTGGGTAATTTGCAACCTAGCGGGCAATGATGCAATC
CAGAAACATTTCAAGAAAAGATACCTTTCATAGCACAGAACCAACAGTGACTCATTTATG
TATGTATGAAATATATACTCGACACATATGATCTAAGCAGTCATTTTGGCTATAAATAGC
TCACCCCATCTACCATACTATACGTACCTGAGTCTACTTCAAAGATCAAGAATTCTGGAA
CAATCACTGAACACAGCCGATCTGCTGTTTGATCAAACCTATTATATTAGGTTTCTTGAG
TTTTGAACTATTCCCAAATAAAAATGGTTTTGTTAATCGTGGCTTTGGAGCATTTTGTTT
TGCTGTTGTTCCATTTTTCTGTAGAAGGAGGTGAGGAATTTGACAGGAAAAAGAAAAGAC
ACCTCTTCGATGAAAATAGCTACGTATACTAAATTGAAACCTAGTTTTTGAAGTTTAACT
GTCAGCGGCCGTTTGTTGTTTTTTGCAACACTCGACCGAGCTTATTTAATTTATTTTCGA
ATTTCTACAGTTTCTTGAGAAAATTGTGGAAGCTTGATAATTTTCTCAAACTAAGTCATG
CGTCAATGTTGCATCGGTCAAAAAATAATTTTGACATTCTAAAAGTTCACAGTTTTTAAT
CTGTCAAACTGTTATTAATCGGTAAGAAACTTCCACAGATTGGTAAGCATTTTATTTACA
CAACAACATCAATGAATTCATCAATCTCTTTGTCATTTTAAAGGTTGTCAGTTGAGAAAG
TGTCACACTGTTGTCAATCAGTCAGTACCTCTTACACATTTGAATATCATTTTTGAAATT
ATGACACATCCACCATTCAGATCTGCCCGGTCTATTATTTACTCTCGTTTGCAAGCTCAT
TTTGACACTACTGGCTATCATATGCCCTGGATTTCTAGGATTAGCAGCGGGAAATTTTTG
TGGTTCTTAGTCAGTTCGATTTTCAAATCTGTTGTAATTCTCAGTTTAGTTCTACTAACT
CTTTTTCAAACTAATTAATCGATTCATAACTCCAATCCCTCACCTTGGAAGGCAACACAT
GGGATGAATTTGTTTTTTTGCAAATCCCCACCAGGCTTCAGTCACATGTTAGCTTTCAGA
ACGGGCAAGTCAAGGAAGTCAGCAATGCCTCGCCGTCAGTTAGAACGAGAAAAATGGGAG
CACTTTAGTACATGTTCATTGAATAGCGTATCTCTTTGTAGACAGTTGACGAGTCAAAAC
ATGTACTTAACTGGTGAAGGAGTAGTAACAACTACTATATTTTAGAAGACCTTAAATAAG
AGCGAGTGACGTAATTAAAAAATATTTCAAGAGACAAAGTTGTGTAGACGAAAGAGGAAA
AAATATTTACATCCTATTTTATAGCAGTATAGGGATGTAGGTCTTCAAGGTTTTTTTGAA
ATAAGAATATTAGGATGGCTCTACTTTAGGCCAGCATGGAAAAAGACAATTATTGTGCAG
TGACCTAAATATTGAGTTTATGCCAGAAAAGGGGCTGTCTGAACTTTTCTATCCTATTTT
ATAGCAATATAGGAATGTAGGACTTCAAGGATTTTTTTGAAATAGGAATATTAAGATGGC
GCTACTTTAGGGGCCAGCTGTCATTTTACCACTACTTACTTTTACCTCAGTTATTTTCAA
TTTTTAATTCCTATGTAGAACATACCAGGAAATTACCATTTTACCCCAGCTATTTCCAGC
TATCTTTAGGACAGCTTAATATTTGGGTGTATTTCTTGTGTTTACCACAGCTATTCTTAC
CCCAGCTATTTCACTACCTCCTTCAGTGCATACCTTACCTTTCAGAAATCAATATCATTA
CTCTGTGACCTAAGCCAGTTGGATGTGAAAATATTAATGTAGAAATAAAATGGTAGGATG
TATTGGCAATTGATGAATTGAAATTATGAGCTTAAAATCTACTCAAAAATGATAATTGAT
GATCATCAATTATCATGGGTTTATCATGTAATTTACATGATAATTGCGCCTCTGTAGTAT
TGTGTCTACAGAGGTTCTACAGAGCACCACTGAGCTGGAATTAAATCCTATGTGGGATTT
TACATGGTCCTGGTATGCTGCCAGGATCTTGATGTGGTGCGATCAGATCTGTTCAAGTTG
AACAGTCAAATCTTTCAGATCTGTTCAAGTTGAGCAATCAAATTTTTCGAACGGTCTGGC
CGTCGTCCGTCGTTCGATCAGTCTGGCCGTCGTCCGTCGTCTGTTGGACAAGTTCCACAT
GGCGGTGGTCATGTTATTGCGTGGATCATGATGTTCACATGATCCTATTTTTATTTGGTC
CTGGGTTTGATTCCCAGGCCAGATAGCATGTTTCAGGCCAGTGTGATCCTTGGCCTATGT
CACTCGCCCCAAAAATGGTGAATTAGGGTGATTGGAAAAAACCTCATGGGAGAAAAAACC
GCGAGGGGAGATGAAGTGACTACGTTAAGCGTAAGACTTAGGTGGAGAGGGAGACAGATA
GTTTAACATGTTTTTAACTTTAACATGGTTTTAACTTTCAAAGTAAGGTGTTACTCTCCT
AATGTTTAATCGCTCTGATTTTGTTCCGCGTTGAACCCTAATTGTACCATTTGTATGAAC
TGATGTGATAGTCCAAGGATCACGTTCAAAGCGGCTTTCTGACTTGCGGAGGATACCGTC
TTTCCGTAGCAGTACTTTATCACCGACCTTGTAATCCCAGTCCTTGCGTGTTCTGTTTTC
ACGCTCAGTATTGAGATCGGTCTGGCGTTGCCTGTAGTCTCCTATTTTGTTCCAGTCAGC
TAGGAAGGGAATGTTGAACAGCATGTCCCGACCAAAATTGCTGCTCCTGGAGAGGCTTTA
AGCACTGTATGGTAGGTAGAGCGAATGGCCCATGCCACATTAGTTAGGAATGTGTCAATG
TCACTGGCATCTACTGAGTCGGCCATATCGATTTCAGCAGTGCGGAGCATTGCCATGATG
ACTTGATGCACTCGCTCCAGTATTGCATTCGCTGCGGGTTCTTGACACTGGTCGGCTTAA
GCTTTATGCCATATGTGTCACATAAGGCCTCGAAGTGAAGTTTAAATTCGCTTCCGTTGT
CATATATTACATGTTGACAACGTGGGTACCGACTGAACCAGGTCTTGTTCACCAAGGTAC
TAATTGTGGCTGACGATTTATCAAAATATGGTACCTTTGGCGTATTATGTGCTGAGATGC
CCTTGCGCCCCGTGTACCCGTGGGAATGGTAGGTTTGTCTACCACCGGCAGTTCTACGAT
TTCGAGCCAACTAGTTGCTGGGTCTATCATAGTCAGACACATAAAGTCAATTTCTGTCTT
ATCTTTTCCTTTGAGAGTGTATGGTCCAATGAGATCCACACAAAGCGCCTCCCAAGGATT
TCGTATCACCAGTTTGGTAGGTAACTTGCCATACTTGTGCTTGTGTTGTTTATTGACTTG
GCATTTGTGACAGTTTTGACATATTTTCGGACGGTAGTTCTCATACCTGTCCAGTACATC
GCAGCCCAAAGCGTCTCCTCAAGACGAGTTGCTCCAGGGTGTTGAAGGTAATGGTGGTAC
CAACTTATGGCTCTATGACGGAGAGCTGTAGGAAGGACCATGGCTGTGCCTTTACACAGC
ACCTGTGTGTTTTCCACCAAGCGCATGGTGTACTTGTTATCACTAGCCAATTTTTGAATG
CTGGGATCAGAGAGCTGAGCCTCCACAATCTCATTGACTGTGAGAGGATAGATTACCTCC
TCTTCACTGCGATTAGCAAACACTAAGTTCATGGAGTCTTGGTGTATTGCTGGCTGCTGT
GATGTGGTGTGGGATGCATAGTGGCACCAACACTGTGTGAAAGTCATCCAGGTGTCCCTC
TGATTGTGGACAGGGTTGTAGTCAAGGCGAGAGATTGCGTCGGCTACAGTATTGTGGATG
CCTTTGATGTGGATTATTTCGGGCCATATTCCTCTAGAAGTAACCTCCACCGATATACTC
TGTCTGAGGTGAGGCCAAGGGCATCTTGGATAAGATTTTTATGGTCAGTGTAGACCTTTA
TCTTTTGCCCCCACAGCATGCCTTTGAACTCTTTTAAAGTTTCTACTATGGCTAAGAGTT
CTATTTCTGTTACACTGTATTTTTGTTGCGTCTCAGAGAGTTTTCTGCTGAAGAATGCAA
TTGGCCTATTCTGCTGTGTGATCACTGCGCCCATCTGTTTCGATGAGGCATCAGTGTAGA
TTTCAAACTCTTTGGAGTAATCAGGGTAGGCCAAGGCAACGTCTTTTGCAATGACTGCCT
TTACCGCTTCGAATTCTTGTTGATGTACCTCATCCCAATGCCAAGGGACCTTCCTGGTCT
TTAAGGCTCTGGTGACTTTGGTATGACCACACTCTCCTACCAGTGAGGTGAGTGGGGCAA
GCATGTCGCTGCGCTTCGCCCAAAGATCTCGGTAGTATTGGACCATTCCAAGAAATCTAC
GGAGGTCTTTGACTCCAGTTGGCGGTGTTAGTGGAAGGATTGCCTGTACCTTTTTTTGTT
GTGGTTTAATACCATCTGTAGTGAGCACATATCCCAAGTACTCTGTTTCTGTGGCACAGA
ATTTTGATTTCGGGCATTTATCTTTAGACCCGCGTCTCGCAACCTGGTCAGGACCTGCCT
TAGTTTCTGTAGGTGGTCGTCCAGGCTGGCCCTTGTGATGCAAAGTAGGTCATCAAGGTA
CGTTCTTACGAACTCAAGGGCTACCATTAGTTCTGACATCTTTGCCTGAAAATGTCAGGT
GAACCTGCAATGCCCATTGGTAGTCTGAGGTAAGAGTACTTTCCCCAGGGAAATATGATG
GTGCAGATTTTGGATGCGTCAGGATCCAATCTAATGGTGTAGTAACCCATATTTAAGTCT
AGGGCTGTAGCAAAAGTAAATCCTTCTAACTCTTGCAGAACTGTGCTGATTTTGGGTATT
GGGAATGGCTTCCTAACTAGCCTTTTATTGACTTCCCTAAAATCACTGATCATGCGCACA
GTTTGGTCTGTTTTGGGTATTATGAATGACGGAGAAGCCCATTCTGACGCGGGCTGAAAC
TCCATCACCCCCAGTTCACACAATCTGTTTAATTCTTTGATCGTTGTTTCCTTTCTTATT
TTTGGAACTGGATATGGCCTGCCATGATATGGTTTGGCACCTTCCTTTAGTTCAAAGGAG
ACAGGCTCTGTTCTCCAATCACCTAGTGTCCCATCGAACAGTTCCTCAAATTCCTTGAGT
AACTCCAGTAACTTGTTCTTGTCGTGGAGACTGAGGTGTGGTCCAGTGGCATCTACCACT
GCTTGGAGGTCTGCCTTTTCATAATTAGCATCCAGGATTTCGACTACCCTTTGTGTGGCC
TTTTTGGTGCTCACGGGCTCTTGTGCCATGCTGTTGTTTACAGCCCAGGCTTTTTCTATC
TTGGTGCTGGCTAGACTATTGATGTTTCTCATTGGCAACATGATTTCATCAATTGTAATT
TGTTTTGTTCGAAAGTCCAGAACAATTCCTAACTCTTTCATGGTTTTACAACCAAGAATG
AGGTCATACACTGGCTTGGTCATCTTTCTTTTATCATACTCTACTATGTCAGGGGTAACA
GTGTATTCCCGACTATTAGAGTATTCAAAAAACTTCAAAGTGACCTTGCTCCTTCCTTTA
GTGAGGAAGCTCCCATTCGACGTATGCCACGAGAGTGGCACCTGCCTAGTCAAGTAGGGA
AAATGCATGGGCGTTCCTTTTCATGGAACCAAAGATCACCATCAGAACCACTGTCTAGCA
GTACCTTTATGGTGTTGTCACTGGTGCAACGCCTGCTAGGATGTTCGATTTTCCTGCGGG
CTTGACTTTCGGTTGCTCCATACTTCACCTTTGCCACTACTGCAGTGACACGCCCTTCCA
AGTCTGGTAGGGTTGACGCATCATCAGATGTCTGTTCGGACTCTTGTGTGACGTCATTGT
TCTTACTTGCTTGTGCCTTTGATTGGTTTGCTGCAAGATCATCTTGTGTTGGCGAAAGTA
TGTGATCGGAGTGAACTGATTCGGATGTTGTTTTTTTAAGACTTTGTTGTTCTGGGTCGC
TTCTAGCGTCCATAATTTCAGTATTCAAATTTGAAATTGACAGTAGACTATCAGTAGCTT
TATTCGGACAAGGGGTAGTGTATTTGTCTAACTGAGTACTATTTGTTAAAATACTTTGAC
TACAGTTGCGCCCCCATGTGCTACTGGACCCGCCCCGTCAGGTGGAGTCAGAGTCACTGC
TGTCACTGTCATAATCACGCTTGCGCTTCTTGGAGCTCTTCTTAAGCCTTTTGTTTGCTT
TCTCAAGTTTTTCAACCTTTGCAGAAAGCTGAGCAAATGCACTAGCGGTTTTCTTATCAA
GGGCTGTGCTTCCATGCTTGCCCTTGCCGAATCCCTTCTTGGGTTTACCGTCCTTCTCAT
ACTTGCGACAGTCGGATGTGTTGTGCGTCGCATGTGCGCCCCCATGCTTCTTGCATAAGG
CACAATGCCTTGCCATCTTGCGAACCTTTTTGGGAATAGGTTCATTGAACGACACCATTT
TCCTCTTGTTGGACTCGCTGGGATTCAACTTGCCCTTCTTTGCGGACTGATCACGCTCTG
TTGGGAAAGCCTTCTTGATCTTCTCGAGGTCATTGAGCAGGTCACGAACGCACTGTGGTA
CGGTTTCGGCCTTTAGCTCGTACTGAGCCTGCCAAGTCCCAGGGCACATACGAAGGATAT
GGCCTGCGAGATCGGCATCGTCAATGGGCCCAACCTTCTTGGTTGCCGGGGTTGCCCGAT
TGCTCTGGTAGAGACAGGGAAATAGTACCAGGTAGTCATTTAGCTGCTGGACGCGCTGCA
CAAACTGCCTGATGGGCACCCGGTTGGGCTTCTTGAGGCCATTACTAATGTAATACCTCT
GTGCTTCGGCTGTATCATTTCTGAAAACCGTAAGCAGATGGAACGTGACGCACTCCATGA
AGGAGGCCCATGTCTTGCTCCTGGGGGTGTTATGAACATTGCCCCTCAAGTCCTTATTAC
CGCGAGTCAATATCATAGAAACGATCTATGATGTAAATACCTATAGTAATACATATATCA
CGATATAATATTCATGGTTCCGATCAACGATGTTATAGGTCTTGCTTTTAAACAACAAAA
AGATATTTTATGATATTACCTTTGATCGCGATCTAGCACGCACAATAAAAATTTGACGAA
ACACATATTTGAAAAGGTCTGAGTGATATCTAGTAAATCGCGAGAAATTACAAGTCTTGT
GGTCACGATATGTTTTGATTACAAGAACTATGTATTATATCACTTCAAAAAATGTCTATA
CTTAATAGAGACTTAAAATCCTGCAACCAACACACTAAGATCCCTTAGTAACAGTAACAG
ATCAGCATTCTCCAGCTCTACATAAATTCACAACAATTTGTCATTCCTTTCAAACTTCAT
AAGCACCTTATTCGCATTTTTGAAGGAGTACATGGAGTAGCAAAAGCCATGTTAACGTCA
ATTTTCTGTTCTACCAATGTGGAACCTAGAGTGAAAATTTCTAAAAAATATTAACAAAAA
TATATGGATTGTTCTGTCCATAACTCCAAAATTCTACACACATTGAGGGTATGTTGTATG
TGTGGTACGGTATTCAATTTTTTCAGAGGAGACTTCATGCTTTGTCCTTACTATGCTTTT
CATACTATTCCTGTATCTGTACAAAAATACTTTGTCCTTTAAAAGTACTTGGCATAAATT
GATGCCCAATCATGACACACCCAAGATTGACCAATANNNNNNNNNNCTCCTCGTGCCAAA
GTGACCAAGAAAAGGCACAGGGGTCAAAGGATTAGATAAAAGTTACATAGTGGTTCCTTT
CCATTTTAGAAGCACATTGATCATTATTATTTGAATTAAAAGATCCCATTCACTAGTGCC
ATCAAATTTTGTGTGCTTGTTTTATTGAGCTACTTCAATGCCCTGCTTTCACCTCAAAAA
AGAGACGAAGGAGATGAGAGACGTTGTGTGACTATCTTACCATCTCATTCTCCCATGCAG
TTTCACGTCTCACATTTAAGCCCAATTCATTGTTAAATTAAGGGTTAGTATTATGTTTAG
CAATCAAAGTGAACATAAAGGTAATGGAACCTAATCTACCACAGTGAAAAATAAATGTGG
TGAGCACATCGTGGCATTTAACTCGATGAATTTGCCATTATAGACAATTAAGGGACACAT
TTCTCATTTAGTGAGAGATTAAAATAAAGTCACAGAACATTCAGACATCTCTCAATATAC
TAGGAATTTGTTAGACCTTCTCCAAAATATATTTTCATACATAATTACACCTAGCAATTT
TGAGCCAGAGTAGGTAACACCCTATTAAGAACATTTATATTTTATAATCCGGTAGTTTTA
CTTTTATCATACAAAATTATGTAAAGTACAACATACGATATATCTCGTCTATGATGTTTC
TGCCCAGTCTTCGTGCCCGATTTTTGTATTAGACGATATCATAGAATCATTCTATGATTT
TGTCTCCATCTTCACGAAGACGGCTATTTTAGTTAGCATTTTCCCGCGTAGACTTTTTCT
TGCGACGTGGCAAAATCATAGATTTTTTCTATGATGTCTAGCAAAAAATGGTGACGTAAT
CTATGATATTGATGATGGGTTCCATGGACTGCAGTCGATCTGCTCTGCCAGGATTTTACT
CCATGGCTGCCTTGCTTCTTCCAAGATGAAGTTGGAGTAGAGCTGAAAGATCTGGTTAGC
GACCTGCTCCACTGCACTCTTCGCCTTGGTTTGGGCTTCAGTAGCCTTGTCAATAGCCTT
GGAGAGGGCAGAGTCATCCCTGACTTCGCCTTCTGTGAGGTCGCGACTCAATACCGCTTC
CTCTAGCTTCTCTGTGCACTCCTTCTCAGCCCTAACAAGTCGTTCATAGGCCTCTTGTAG
GCCTTTTGCCTTAATGGCTGCGATCGCTTGTTGGACGTGCACTAGGAACTTCTCTGGGGT
ACCGCGTGACCACACGGACACCCTTAGCTCCACCTTGGTGGGTAGGGTGAGCTTGATTGT
GGCAGTTGATTCAACTGCCTCTTGTAGGTCATCCTTCTCTGGAATGTAGGGAATGGGTGG
TTTTACCCGACCGCTTCCACGCTCACACTCTTGGGGCTTGAGTCCATCTGGGACTGCCTT
GCTCATCTTGAGGTTATCAAGGGCTCTTCCAAGAGGGGTCCCAACAAACAGGGCCTTGAA
AAAACTCTTTGGCGCACTTGTACGGGACAACATGATGGTACGTTGGTCTCGCTGGTTGGG
CGTAGATACACTCTGCCTCTATGATGAAGAAGGCTGACTGAGTATGGGTACGATGTGGAG
AAAAAATCCTTACCTCGTCGTCCCAAGAATGATTGTTCTGCAGTGAAGACAAGCAGTAAC
TCAATGGATTTATAGATGGCTCTGCGTGGGAAGGTCTCACGCCACGGCTATCAGCTGATA
GTGACCTAAGCCAGTTGGATGTGAAAATATTAATGTAGAAATAAAATGGTAGGATGTATT
GGCAATTGATGAATTGAAATTATGAGCTTAAAATCTACTCAAAAATGATAATTGATGATC
ATCAATTATCATGGGTTTATCGTGTAATTTACATGATAATTGCGCCTCTGTAGTATTGTG
TCTACAGAGGTTCTACAGAGCACCACTGAGCTGGAATTAAATCCTATGTGGGATTTTACA
TGGTCCTGGTATGCTGCCAGGATCTTGATGTGGTGCGATCAGATCTGTTCAAGTTGAACA
GTCAAATCTTTCAGATCTGTTCAAGTTGAGCAATAAAATTTTTCGAACGGTCTGGCCGTC
GTCCGTCGTTCGATCAGTCTGGCCATCGTCCGTCGTCTGTTGGACAAGTTCCACATGGCG
GTGGTCATGTTATTGCGTGGATCATGATGTTCACATGATCCTATTTTTATTTGGTCCTGG
GTTTGATTCCCAGGCCAGATAGCAGGTTTCAGGCCAGTGTGATCCTTGGCCTATGTCACT
CTGTAGCTCCACCTGCAACACATTGCCTGTGGTAAAATTAGTTTTGGTGGAGAGCAGGTG
TGAGGAGTTGAATGAGTTCGAATGGCTGAAGGGAGGTTACCTGTGGTAAGAATTTCTTAC
CACAGGTAAATGAAATGGCTGTGGTAAAAGTGAGCAGTGGTAAAATGGCAGCTGGCCTTT
CAGGCAGCATGGAAAAAGACAGTTATTGTGCAATGACCGAAAGATTGAGTTTATGCCAGA
AAAGGGGCTGCCTGAAGTAAAGTGGTACCCAGAGTATGATTTTTCGAAGTATGTATGTTA
TCATGAGTGAATTCAAGAATTCTGGAACTTTCACTGAACAGCAGTGAACACATCCAATCA
AATTTTTGATCCATCCTACTCCCTTTCTTTAGTTTTTGAACTATTCCCAAATCAAAAATG
GATTTGTTAATCGTGGCTTTGGAACTGTTCTTCACTTTTCTTTTATTTCGGGGTTAAGGG
AACTACGTTAATTTTTTAGGTGATTAGTTTCCATAACAGAGAGTATGACATCCCGTCCAT
TGTATATTATTTTATTTTTCTTTGTATTTGTAGATAGGAAACATTTTATACATGACATAC
GTATAACATGATGCTTTTGCATTCGCCGTGAAGCGACTAGGTACGTAGCGTATGTGAGCA
ACCTATCGTAACTACTTTTTTACCGTACGATACCATATACAATCCTCATTACTCATGCGC
ACCACATTAAAGTAGTCATATTATCTCAAGAGGTACGGTAGGTACGCCAATATCGAAAGG
ACACACCTAGAGCATACATAGTACTGAAGTAGGAGAAGGTCGTATATGTATAATATTGAA
GTACATCATTCGTGTTTCCGCCAAATTCATTCACAGGTCTTTCATCCAACGGTTCGTGGC
TAGGATGGTTCTCATGAGGTTACCAGCACATTCGTGTGACGTGGTCACAAACTGGCGATG
ATATACGTGAACAGGCACGGGACCAGCTTTTCATTACCTTTAATGGTGAACGGAAAAGCC
AACCTCCAAAAGAAAAGCCAATCTCCAAAAAGAAAACCGGATACCTTATCATTTTCACGT
AGGAATAGTACGAAGATTGGTAAATGCCAAAAGAAAACTAATTCTCCAAAAGAAAACCAA
TCTCCAATATATTTGCCGACATCGGCAGGTTGCTATTTTATTTAAGCCTTAAACACGAAA
TCAAGACTTTTGTGAGAAGATCTATTCACTGTTAGATCGATTTTGAATAAGAATAGATCT
AAACTGATCTTTGCCTACGAGGTGAAATCATAGGTTAGCAATGATCGAAGATCTTAGATT
TTCTACATTAGAAGTAGATTTTTGAAGTTAGATGATTAAGTCTTTTCTAGCAATGTGATT
TTTCTAAATCATACACTCTAGATCTAACAAATTTTGAGTATCTATTTTAGGATTTTAAAT
TAGTGTTGCTATATTAGATTTAGATGGTATCCATTCCTCTTAGTGCATTGCTAATCAGTT
GTGTATAACATTATAAAGTCATGCCTAATTACTTTGACAAATAATCTGTTACTTTAGGTA
TGGTAGTACTACCCTACCATTGTATTAGAGCTTAGGCAGATATAATATCTTTCAGCAAAT
AATCAATTTTCCTGGTGTCCCTGAACCCGTTCGTAGTTGTTCCATGGTTTTCTGTAAAAG
GCAAGAGATGAATTCATTTTCCTAAAAATCCCCACCAATCTTCTGTGGCATGTTAGCTTT
CAGAACGGGCAAGTCAAGGAAGTCAACAATCCTCGTCGGCAGTTAGATGCCAATTCGAAG
AGACATCACGATTCATTTATTTGAAAGCTTGACACTTTACTACACATTTTAATTTTTCTA
TTGTGAACAAAAAATAATAATTGAACGGGGAATTTGCGTATGATTCCATTATGTCGGAGA
GCCTTCAACTTCATTGGGCCCAATAGAACGTCCCCGAGTCGACGAGAACCTCAAGACATT
TTAGTGCAATAAAAGTATTGTGCAGGAGGGTTCGTCACAAAAAATAATTTTTTCGACCGT
TTATGGTGTTTTGTGTTTAACACAGAGAGAACTATGTAGAGACATAAAAGTAAAGTAAAC
ATCACATAGTGGTATTGAAAGACTCCACGTCAGGGAGTCTTCAACTACATTGGGCCCAAT
AGAACGTCCCCGACTCTACGAGAACCTCACGACACTTCGGTACAATAGACGTATGTATGT
TGCAACTGCAACATACCGAAGAATACGAAAATTTTAGAAGATTTCTTTCTACACGTGAAT
TTGTTATGGCACGAGAGAAGACTTACATCATGATGATGGTATGGTATTATTTGTGTATTG
AAGTAGCACAAAACGTTATGGAAGGGCGACACCGACACCTCGAGAAGGTCCTATAGCTAT
TTCCAGATACGACTAGAGATACGGACATTGTCTTCTTCTCTTCAAAATGGTCCCTCGTCA
GGAAGAAAAATGGTGTTGTCCATTCGAATTTTGAATTCTCTTTCACACCCGACCTCGTGA
TGGCGGAGAAACCTACACCGATGGCCTACGGCGAAGCGACACACAATGATGCACCTGTTG
TTTCTGCTCCTGAACATCCTGATGATTCCCTGCTATCCGACAACTCCAATGCTCGTCTAG
CCCCACCCCCTCGGCGAACCGACCATACCTATCGTGATTGGGCACGACATCCTCCCGACG
ACCACGAAATCCGACCCACATCAAAGTCGAAGAATAATTTCGTAAGTCGCTTTCTCATGC
CCTTTCGGTAGTTTTGGCCGACACTCTCAACCTGATATGTTAAACACGTATTTAGCCTGC
GAAATTGCATAGGATATTGTCGAACCCGGAACATTCTTACGCCATTTCCTGGCAGCCTCA
TGGTCGTGGTGAGTCCTCGCCATAAGTATTTAGAGCTTAGTTTCGTAGTGTTCACTCGAT
TTCCACATCTCACATCAAACATTTACTGTGTGTCATCACAGCATGGAAAATCAGAGATAA
GAAGTTGCTGGTAGAAAAAGTCATCCCGAAATACTTCGTACAGTCCAAGTATGAATCTTT
CACTCGTCAGTTGAGCGGATGGGGCTTCAAGCGCTTGCACCAGTCTGGGCCTGACTTCCA
CTGTTATTATCATGAGAGGTACGTGAAACGTGTCTGAAATTTCGTTTCTGTTGAGCGCAA
AGTGAATACTCTCACCCCTTGGTATTATATGGTCTCCGACTGTCAGTTTTCTCAGAGGCC
TGCCTCATTTAACACGCATGATGAGGCGATCTGAGCCAAACCTTGGAAAATTGTTGCCAT
TTGCGGATGGTGAGCCAAATTTCTACGATATGGACAAGAAATATCCCCTACCTCCTCCAG
AAGGGAATCATCATCAGCCTCAAGAGGAGCTTTACACATCAGGTAGTCCTCCGTCTTATC
CACATTCCCGCCCAGTACCTCATTGGGAGGCCTACCATCATAATCGGCCTATGGCTGTCA
CCACTCACGGTTTTCATGACAACGGACAGCCAGGCCAACTCTATTCTGATTACAACGTGC
CCCCGCCTCAATATGGATATCTTCCTTCTCAGCAATACCCCTATCCTTACTATGATCCTC
ATCACCAGCAGTCATATCCTTATCCTCCACCTCATATACATCAGTCATATCCTCATCATC
CACCTCATATTCATCCGTGGAGTCCTTATCCAGTGATGGAATCAACCCAAGCATCAGGTC
AAGGAATAAATCAACAGCATCACCCGCACCTTGAACAGGCTTCTCCTCATTTTAGAATGC
CTTATCCTGCCACGGGATCTAACGAAAGTCAACATGAATATCCCTGGGGCTATAACCAGC
ATCCAGTTGAACACCTCTGCCAGCATAATCAGAATCCGGACGTGTACCCCCAGCTGCATT
CGGAACACTCTCAACAGTATCTTGATCAGCATGATGGTCCTCGTCAACTCTCCAACAATT
ACCATCTCTTCCCCACGGAAAGTCCTCAGGCGCAGAACGATAAAGATGTCAGTGCCAAAC
CTTGAATAAATACTGGTTTTACATCTTCTTAAGCCGATGCCTGGGGCTAATGCATTCACT
ACCTCAAATGGCTTAATCGTGGTAACTGTGAGCGCAGCACTTTTTGAATCAATGAAACTC
GATTTTTATGTGTTAACGAATTTCAGTGAGGTCTATGACTTTTATTACATAATATATGTG
GCATAACTTTGCTAAATAGGAAGATTATCTTTCCCAATCCCTGCTCCGAGAGCTCAATTT
ACCCGAATCTCTTCGAATTAGTGTCGTTCGTAGTCCAATCGTAATTAAGAAACTCAGTTT
TCACGTTTCCTTTCCGGAGAAGTCGGTCTAAGGAGTCTTGGTCCATTCCTATGAGATATT
TGGAAACCTGTTTAGGGAGGACGCCTCTCGAGCTAGCTATTCATACCAATCGGAGAGATG
AGGAATGAAAAAGTACATCGGCATGAAAAGCCAATCAAAGGAAAAACTCACCAAAGTCAT
TCATGTACCATTTAAAGATTTTTGAAAGGCGCAATTCTCCTCTCTCCTCGTCAATAGATA
CGTTGCTCTTGTTTTGACAAAATTCTATTGCGGATACTTGCAACTCGTCATTTAAACCTT
TTGCAGTGTATTGTTTCACAGGCGGGCAACTCTTTGCACCACAATTGAGTGCAAAATGTA
TTCGGGGGTCGACACTGGACAATGCCAAACTTTCACGACGGTCTCCCTTCGGAAAGGGTT
TTGCTAAATGATATGGTGGCACTGAATTAGCTCTCAGGATACCATTTTCCATGTCATTGA
ATGTATAAATATCTCCTCCAACATTGACAGCAACCGTATCAAAGAAGGATAACCTCGATA
AGTCTGATTTCGGTATTCCCGCAATCACGAAAGCCACTCTGATCAAAACATTGTAGACAT
TTATAACAAAGGCAGTGAGCTCATCGCGATCCTCTCGCATATTTTCTAATGAGATGTTTC
GTAACTTGTTCATTTCATTTTCTAGCTTGGTAAAATCGGAATCTGTACCAATAGCTAGAT
AGTCAACGAGACCATTCTGGGAGTATTTGGACTCTAGTTGACTCCATAAATCAGTGATAC
GATTTACTACACCCATAGAATCCCGCTCTTCGCCTCCTTCGTCAGTGTATTGCGATGAGT
AAAAAACGATGAGCGTCTTTCGCATTTCTATAGTATAAGCTTCGACTTTGAGTCAGTTCT
TACCTTCAAAATGTCCATCGTTCAAAACGATGTATTTTCCATTTGTTTCTTTTTCCGAAG
AGGCGTACGACATCGATGGCGATGCTATGCACAGCCCGAATGCAGATTTGCTGGCGACGG
TAAAAAAGGACCTGCGACTATGTGCTATCTGCGTTGCGTCGTATTGAAATTGACCCGTAC
ATGACTGTCGCTTGTTGACAAAGATCTGATTTTCCTCGGGAGCGAAAGAGAACGCAAGTG
CAGTCGATCCCGTTCTAGTATATTGGACAAGGAGACTATACAATAGGGCAGACGGTGCAG
CGAGCTTTCGAAACAACATCCTTTATTTGCGGTGCAGTTTGATTCGTCTTCTTTTCTCGG
GCGGCCTGCGGTCTCCTTCGATGCGCCGTTCCCATCTGCTTTTGAATGTGGAGGATGGGT
ATTGTACCAGAGGATTGCGGAGGTTTTTGATCTGAGCCCGCTGACGTCAGTATGGCATCA
TAAAATATCTTAGAAGTAAAAGTACGTACGATATCTTTGTGAATCGTGTATTGTATGGTA
AAAGATTGCATACAATACACCAGGTATTGTATTGTACCATACGCGCACTATTGGGTGATC
GTGCAACAAACTTTGTACGGTATTGTATTGTACAATACTACAAGTACAACAACCTTCCAT
CGCGATTGGTTCCATCCGTTTCCATAGGTTTCCATCGTGGCTTAAAATTATTATTAACAA
CGAAGGGCATCATGAACGTATTGTTCCGTTTTCTCCTCGTGTCTGCACTTGCTACATTTG
CCAGGTCATTTTCACCCCATACCTCAGCAGCAGTCTACCGGCACTCCTCGACATCACTAA
AAATGACAGCAGAAGTCAAAGTAGGCGACAAGTTGCCATCGGTCGTTCTCAAAGAGGGGC
AGGCGAACTACGAATCTCCCAAAGATGTCAATCTCGGCGATCTTATCAAGGGAAAGAAGG
TAGCTATCTTTGCCGTGCCGGGCGCTTTCACTCCAGGTAGGTTTTCACCGCGTCCATGAT
AACGACTGACTATTAGCCACAAAGGAGAACACTGAACATACTACCGAAATCTATCTTTGC
CCCAGGTTGTTCGAAGAGTCATCTCCCGTCATTCATCACAGCGCAGGATGAATTGAAGGC
GAAAGGAGTTGAATTGACTATCTGCATCGCTACTAATGATGCTTACGTGATGGAGGTGCG
CTAATTTGCTTTCTCCTGTGTTGTGATGTCACTTTTTTCGGCAACCTCACATGGTGGCTC
ACTTCACTTAGGCTTGGGGTCGAACCTCTGGGGGAAGTGACGCTGGCATCATGTTTTTAT
CGGATGCGAATGCCGAACTTTCGCGTGCGCTAGGGCTAGCCATCGAGTCAGATGTGATGG
TTCGTACTAAACGATTTTCTTTGATTGCTGATGATGGGGTGGTAACGCACTATTTTTCTA
GTGCCGAGCAAAGCAGTGACACTTGGGCTCCGAATGTTCTTGCCGCTCTCTGACTTGGAC
AAGAGAGGTTTAAAACTACCTTGCCGGATGTGAGAGGAGCACTTAAAAGTTCGTTATGAA
AGAGGAGAAAATGAAGGCTGTCAACGTTGCATGGTGTGAATCTGTATGAATGACTGAAAT
CCTAATACACATACACCCCAATTAATTTGACAATATAAAATGAAAAATGAAACTACAGCA
AAATACATTTGACTGATGCAGAGTCTAATAGTCTATGATCATAGGCATGAAAACAGGGGC
ACCCAATGCAAAATCCGCTTCTTCAATCAGCTCGCACAATGTTTTAATTTGAGAATACTT
GCAAGGCTCTGTAGTTACAACAGTATCGGCATGCATCCGATCTGTAATAGGCTGTTGCAA
GATAGAGTGAATAGAGACTCCTTGTGACTCAGCCAGTTCCCCCACTTGCCTAATGATCCC
TAGCCCGTCTTGAAATGATATTCGAATGTAAAACGCGGAGACGTAATCATTGTCAATTTC
TATGTTCGAAGATAGAGGGAAAGGCTTAGCAATGCAAGTATTGTTGGCAACTCGCATCAC
ATCGGCCACAATACTATTTGCAGTGGGATAACGACCAGCACCTGGACCAGTGAAGGAGGC
AATGCCAAGATTGGCACTGTCAATCGCCACTGCATTTCCACAGCCTGATGCTGATGCAAG
CAGGTGTCCATTGGGTACAAGTTTAGGTGAAACATACACTGAAAGAGCTCCATCATGCTC
CCCAAACTCGGACTGACGCACAGCAGAGCCTACAAGTTTGATAGTGCATCCCATCGACTT
GGCATACTCGAAATCAACGACGGAGATGTTCGTTATGCCCATACAGGGTATTGTGTTCAC
TTCGACGGTTGTTCCAAATGCCAATTTTGCTAGGATTGCGATTTTTGCACGTACGTCATG
ACCTTCGACATCAGCTGTTGGGTCAGCTTCGGCGTATCCTAAGGCTTGCGCCTCGCTCAA
CACTTCATCGTAATCGACACCCTTACAATGTTTCAGATTGTGCCAGCATCAGGATCTGAA
GAGGGAAACATTCTCAATACGTTCGTTTGTGTCAACACGATCTCACCTGCTCCATCTTTC
CAAGCATATAATTTGTAGTCCCATTGCAGATACCCATCACTTCGTTAATGATATCGCCTT
TGTAGCAACTCTGTAAAGTGTGGATTATTGGTATACCACCGCATACACTCGCCTCGTAAG
CAAACTTGACAGTCTTTGCACCAACGTTGTTTGCATTGACTTTGTCGACCAAGGAGACGA
TCTCTTGCAAATTCTCTGCAATCAATGCTTCTATAGAATTGAGTTTGAATGGCAAGGAAG
AATGAAACGAGGGAACGATTAAAAGTATCAAAAGTAGAGGTTGCAGAAAAAAAGCTCACT
GTTCGCGGTAACAACACTCTTGCCCTGTCTCAGACTCTCCATAACGGCATCCTTGGCAAT
GCCTGTCCCACCCATCACCTCCACTACAATGTCAATCTCGGAATCATTAATGATCGACTT
CACATCCGTCACAACTTCAGTAGCAGAGGTGTCAATGTGAAAATCACGCGACTTGGATGC
GTCGCGAACGCATATTTTGGTAATGACGGGGGTGTTATTCGCGTTGCCGGCAGACGCTGC
TAGGGATTTGTTAGAGGACCCGCCCAATCGGTTCATGATGATTTCGTAGACTCCCCCACC
GACGGTTCCGGCGCCGATCATTCCGATGCGGAGGGGGCGAATGGAGGTTTGGAGGATAGC
GGAGGAAGACATAGTCTTATCGTTATTTTGGAATGAATAAAATAATGGTGCGTTAGAACT
TCATGAGTATGTTGTCTGTATGTTGTTATGAGTCTTAATGATAAAATATTAAATAGGTAT
TGTATTGTACGGTATGGTATGGTATGGTATCCCAGTTGGTTTCTCCCTGGCTAGAGCTGT
ATAGTATAGTACGCCGTGATTTGGTCTCGTGTTCTTTTGCGCATGCTTACGATGTCGTAC
TTACACGTGAAAGGAACGATGATGAGCGATGATGATGGTTCACCATTCAAGACAGGCACC
ACATTTCCATTGAGAGACAGACGCTAAACCATGCAATATATTATGTCTACGATACAATAG
TATCCCGCCCTTTACGTCACACCTATCGTACCACCCACAGACCCTTCGCGCCCGTCATTC
ACCCGCACCGACCAGCCAGATTTCAGATTCCGTTGTCAGATGGACATCAGACATCAGACA
TCAGGCATCCATCTCTTTTATCATGTTGTTGTGTATCGCATTGCACTGTATCAAAATCCA
TCACGCAGCCACGCTCACCCAATCAGATCACAAGGGATGTTATCGCATAATTGTTCACCT
TCAAGTGCGCTTTTATCTTCTCCTAGGCGGATAGTAACGATATAAAGAAATACTCTGTGC
AACATGAAGAAAGGTTACGGATCCACATCGGATAGAGATTATCAGGCACTGCTAGGCAAG
GCTACGGATGTCGAGGCCGAAGTCAACGGTAGTGAGATTGCGGTCGTCGGCGAGGATGGA
ATCCCATACAGTCACTCTCTGTTGCTGCACGATGGATCGGGCGACAAACGTACCTTGTCT
CGCACTTCATGGTTGCATGCTTTCGCCGTTGTCTCTTTAGCCGCACTAACATTGACGTGG
CTAGCCTATCCGCACTCTACAAGCTACATGATAAAGGATCCAATGCTTCAGCTCAATAAT
CAAGTTGTACACAGTGATCGAAAGGAAGATGAATTTTCTTCAAAGGAGCAGCAGTCCATG
TTTGAAGGGGCGTTCTCTGCTATTACTAATGAGCCACTATCGTTCAAATCACCTGCAGAG
CTAGGCATACCGGTATTCCATGATAGACCCGATTTTTCACTTCCAGGATCCGTATTTGGA
TCAGTTCAGAAAGGTCCCCAAGTTGGTATGCCACTCCCGACAAATGAATGGTACCTCAAC
TTGATTGTCGGTTTGAATGAGTCTCCAGGAGAAAACGGCCAATATGAGAATTTTGCAGGT
GAGGAGAATCGAGTATTTTGCATTCCCTACATTGTAGACACGGTCGGCACTGTTGTGGGA
ATAAGGTTGCATTATCCAAATGTTGTCAGCTACGGAACAGTAGTACAGAGTGTCTTCGTT
TCCTGGCATGGATTGACTTTGGGTACGGCTGACGAGGGTTTTACGAGACGCTATCAAGTT
GACGAAGGCACCTTGCCAAGCAAGCTTGGGATCGGGATACGATGGGAGAAAAATGCGCAA
TCGCAGTATTTTATTAGATCTAGAATATTAAGAGGCATGCCATACGGAACCATGGAATAT
TCGCCTGGTGTTCAGTCAGTTATTGCTTCTGAAGTTGCCCCGAAGTTGCCTTTAATCGAT
GGCTCAAAGGAGTTGGGCTGTGGTACACTTGATCCGCACAACAACCAAGTCCTTGAAGCA
GCAGACGGTATCGTAGCAAAGCGAGACATTGAACTTTACTTTCCGGAGTCTGACTTCACG
TGGCTCGTGTTCTTTTCGAAGCCTGTGCATGTCCGATGCTTTCTGAATCCCAACAAGGTC
GCGGGTACTGTCTCAATGCCTCCTGGCTCAATCTTAGCTAAGGACAACCGTAATGCATTC
CAACTTACTTTGGACCCTATTCACGACCACTCCACCGATACCGACGAACCACTGATTGTT
CGTGTGGCTTTGGCTAACAACTGTACTTTTGGTACAAATGTCAACTTTTGCAGTGAAAAT
AGGGCCAGGGATCAGTCTGATTTCAAGTCGATTCTTCGTGAGCATGCAGGTGTATATCCT
ACCTCGCCAACTGTAAAATATTCGTTTTCGAACCCAGGTAAGAAATGGTTTGTATTTCTT
AGTGTGGTGACTTGTGTTTTGCAAAGGACATTCTAAAATGGTCGCGTTACCTTCTTCTTT
CTGTTCTTGAACAGAGGGAGGACTCACGCCAGAAACTCCTGATAGTAAGATTGCATACCT
TTTCTTCGACTGGAATGCCAAGGACTTCACAAGCAAAGCTTCGAAAGAATTGATTATGTT
TGCTTTGCCACATCACGTTGACATATTGCGCCGGTTGGATGGACTTTCTAGCAACGAGAT
TATTGGACATTGTAAGCGAACCTTACATGGAAACACTTGTCTTGTCAAAGGCGGCCTATG
GGCGATGGAAGAAGGTAAGATTTGTGATTCATTGCCTTTTGTCATTCTTTTTAATTTACT
CTTAACATAATATTTTATTCTTTACATCAGTGCTTGGAGGTCTGCCAAGTTTCGTTTCAC
CACGTCCCGCAAATCATCGTGCAATTCCTGCGCTAGCCGAGGCCCTTTCCAAGGATATCT
TGTATGCTCTACCAGACAACTATATGCGGGGGGCAGGTGACACGTATTTCTCTGGTAAAA
TGTTAGCAAAGCTGGGTCGTGTTATTGTGATCGCTCAAGAACTGCGTGGGTTGGCAGAGA
CGCCTGATTATGATATGCCAGACACCTCTACAGCAAGTGGTAAAGAATTGTTTCAAATTA
TTCAGAGTTGCAAAAATGAAGCACTCCCGACAGAAGAAGAGGTTGTGAACGCTATTGACA
GATTGAAACAGGGAGTAGAAGTATGGCTTAATGGAACTTCCTTGGCCCCACTTACCTATG
ACAACAGTTGGGGTGGCATTGTCAGTTGTGGATGTTGGTTTAACGGAGAAGACTGTGACA
ACAGCTACCCTAATTGCCCGTCATACACAGGTAAAGTATCCTTTTTGGTTTATCTTCAGT
ATTTCTTTCATTCTGAGTTCTCACACGATCTCCGGAAAATCAATTATGATCAGATCCTGG
GTTGAATTTTGGGCAGGGCTTTTACAACGATCATCACTTCCATTATGGTTACCACATATA
TGCAGCGGCAATTGTTGCCCAGTACGACAGAGAATGGGGAAGGAGATACTTCGAAAAGGT
GATGTTGCTGATCCGTGACATTGCAAATCCCTCTGTCAATGATGAATTCTTTCCAGTATT
CAGGCAGAAGGACTGGTAAGACTCACAGTTTTATCCATTCGTCTCTGTTTTATGAACTCA
TTTCCCACTTTCATATCTCTTGTACACGGCATGTGTGAATTTGAAGGTATCTTGGAAATT
CGTGGGCATCCGGCATCGCGCTCTTTGGCGGGAGACCTTATATGAATGGGAGGAATCAGG
AAAGTAGTAGTGAGGCTATTGCCGCTTATGAAGGGATTGCTATGTTCGGAAGTGTCATGA
TGAAAGCGTTTGGAAACGGTAAATCGCCTCGCCAATCAGATAACGACAACGCATATACAG
GTACGTACACCCCCATCTTCTTCTGCAGGTCTCCCTATCTTAGAGGCACACAGCTTAATA
TATTTTTGTCCAGCTTGCCAAGTATTCAACATAGGAAGGTTTCTAGCTACAACTGAAATC
CGTTCTGCTGACAGATACTGGCATGTGTACAGCCCCAAGCGAGATGCCATCTATCGTGAG
TGAACATTGTGGTCTTGTACTACTTCTGCCCATTGTCCACAGCGTTAATCATTGTGTTAC
ATTTCATCTCGAAATCAAAAAGCCGATAGCTACAAACCATCAGTAGTGTCCATGATGTGG
GATACAATGTGCCAGGTGTGCATACTTTGTGTATATCGATATTCTGATTCAATTTTGTCT
TGACCTCAAATAATCCAATTCTTTCTCCCCTTAAACTATATTAGTTTCAAACGTGGTTTG
GGTATGTTACTCAACTAAGCCAAGTTCCTCTCTGTTTTTGAATTCACGTTTTATCCGGCG
CACTTCTAATCATTCATCTTACTTTTTTCATTAAGTTCTGCTCCGTATTTGGCCTATGGC
ATTCAACTATTACCCCTCACTCCAATATCCGAAAGGAGAGATACTGACCAATGGCTTCGT
CAGATGTACCCATCGTTCGTGGAGAGTTGCGAGTCAAATGATGGATGTGTCAACGAAGGG
TGGGCCATTCTCTTGTACGCTGTGCTCGCAACATTAGGTCACAAAGAATTGGCATTGGAA
AAAGTGCTTGCTATGCCTGAGGGAGTGTTTTTGTCAGCCGGAGGTTCAGGGCATTCTCTA
AGCAATACTTTATGGTATATTTCTTCCAGACCAACTCCCATTGTCCCATATGACCTCGAA
GAGCCATCTACTTCAATCAACAGCAAACCCGTGCCAATTTCCGTCAAGGAGTCTACTGTA
GATTGTGGTTGCCCAGATACATGCACGAATGAAGCACTCGAAACGAACGCAGATGGCTTC
ACTTGCAAAGAGCGCATTCAATGGCTCATGATTAATAAAGGATTGAACGAACTTGGGGCC
TGTGAACAGGTTGCTGGAAATGAATACATTAGTTTATGCAGTGCGTGCAATCCAAAGGTA
TGTGCTGCCAAATCTACCCCAGACAAATCTGGTCTTGAGAATGTTGTGACTGCAGGATGC
CCCCCTTGCAACGAAGAAATTTGTGCATCGGATATGAACCGCTGCCAGATTTCAACTGCT
CCATATCTGTGTTATGAAGGGTTAGCTGCTGGTGGCTGCACTCCAGAAACATGGATAACA
GGTGAAACACTGCCCTGCTCTGCTTGTTGTGAGTTATATGAGGGTTGTTAGAGACAGTTG
AAATGAGTTCTTGGTTTAGTTTAACCGATAAGAACTAGTTGCAGACCCAAACAAGCTAAC
AGTACCAATTGATGATTAAATCACTGTAAAAGCAATTTTGTTGCACCCTATTATCCTCTG
AAACAGCAGCAGGCATATTTGGAAACATCTACAATCAGTGACACTTCGATCCACAAAAAG
GTGGATCCTCTTCATGTGGTGGAACTGATCACCAAATGATCAATGTTCTATGGCTGAAAG
TAATGAACAACATGTTGGGCCAATGGAGCTCCTCGTCCTGCTACCTTGCATCTCTTGAAT
GCAGAGACCAGCAAATAAAAAGAATGGGACTTGAAAATGAAACCTATTGTATGATGATGA
GAGGACACGACAATGTGTTAGATGGTGTTAATGAGTAGGAATGAAATGAGCCAAGAAACA
GCATTTGCATGATTTTTTGCAAGGGAGCCGATAATCAATCGTTACTTCTTGGGGGGTGGT
CGTAATGGTGTGAAGATTATGGCGGTGGCTGACCACATTGGGCTTCTAGCGTTTTTTCCT
GTTTCTATGAAAAACATATGGTGTTGTGTTGATGGAGGCTCTGAATATTGTTAAAAATGA
AAATTATGAGGGAAAAACTAATGGAAACGAATGAAAAGTTATCTTCGACTTTTCTTCCTT
ATCACTAGCTTGCTCCTGACCTGGAAAGAATTCTACAATAATGGATAGATCATTGACATG
AGAATTCTACTGAAAAGATTTCATTCCAATGGATATTTATTGATTGCTATGCAATTTGAC
AGATCCGATGCTTGAGTTCCCATGCATCGTGTCAATGGATGCAGAAATATGCATTCCTAT
CTACAAGAAGAAAAGAAAGCAAGTAAGTGGTAACAGCAGGTCAGAAGTGTCAAGAAGGAG
ATTGTTGATGGAAATTGGAAATAACCACAGGTCTCAAGTGGAGTAATAGATTCTGCTGAA
AACATGTGCATAGCAACGGAATAATATGATGGAACAGGTAAAACAGAAGCCAAAGAGCTA
CCTATAGGTATGGCCATCATCACAACATCATAACCAAGGCCTTCTACTGAAAGATAAATT
ATCTAAATCCTATAATTTTCCAGAACCATGATGGAAAGAAAGAATGTTGCCGGATGTCCT
GAGAATATGATCATCCATGTACAGAAGACTTTGTTTTTTTAACTCATGAGAAGTCATCAA
TGAAACTCCCAAGCAAATCAACCAGCGATGTGGTATAGTGCTTAACTTTGTTCTCAAAGA
AGCCAAACTTGTGCATCTTCTAGTGACCAAGCAAGCCCGCAAAAAGAACAACTTGGTGGG
TGGTCATGCCTATGACGAAAGTGTTTCGTTGAAGGATATTGAGTTCATTATTTTTGGAAA
GGGAAGCAGTCAGCCATCAAAACAGTTGCTATCTGGAATTTTCATTTGAGATTCAGGACA
ACCAAACCAACAGATAGAACCAACATATCAACATGAGCACAGATAGTTGGTAGAGGGTCA
TAGTCCAATTGATGAGACCAAATAAGAAGTTTTTGGTTCATTGTATGAAGGCATATGGGG
TGGATGATGACAACAGTGACACCATGCAAAAGATTGGACCAACATATGGAAAAGGTCTCC
ATATGCACCAAATCAATGATTTGATATAATGAGGGTATCCAGATGAGCCAATTTTATTGG
GTATGAAAGTTGACGAGACTGTATACGAACTGAAAATACGGAGGAATAAAAACAAAAAGA
AGACGTGTTGCTATAAGGTGTTGGTAGAGAAAATTGACAATGCTCAAGGTAAAGCTGGTT
TTCTTGATTAGACTACTATTGTGATACTTGACTCGACCTATATCTTTTGTTGTCAATCAT
TTGACAGGGATTCACAACAAGTATGAAAGGGGTAATCATTTCTGCCGTGGCTTAGATCCA
AGGCTGATGGACATTGTCCACTTGAGGAATCAAGACTGAAAGTTTGAGTTCATCATCAAG
AGTACAGAGTGTTGCAATCAGGTGGGTTGTAATCATGCAAAGAAGAAGATAGATGAATGG
AGAGTCAATGTCAAACTGCTTGATATTGATTATTGCCATTTGGTAATCATTTTAGAGTCT
CAACTTTGCAGGACTACAACAACTTCTTGAAGCACAAACATTTCAATTTTGTCCACAGGT
CATTCACCAATGCTGCACAAGCTGCTCAGTTCTACGACACAACTTGGAATGTTGGAATTT
CTCAGAAGGAAACAACAAAACATAAATACACAGTCAACCATGCAAGATCGACTATGAAGA
AAACAAGTTCTTTTCAAAGAAATGAAATGCTGTTGCAAAAAGGCCATAAGCTACAATGGA
GGTGGATCCTATCCCTTGGTGTTTTATGGTGGTGCAAAAATTCGCTAGACCCTGAAGGGA
ATCCTAGGCAGAGGTGTCCCAATGATTATACATTCTCTGTTGTTTGGTTTGTTATACCTA
AATTACTGACGATAGCATAATATGAGGCAATTAGATCCTGTCCCTATGTAGCTGAGTATC
CACTTTCAATTTATTGACTTGCTTCAATGCAACATAGAAACTCGTTATCAAACTGCAGGC
CCTGTTGAGTGCTTCAATGGTGTGGTTTCGGTCTTGGGAAAAGGCGAATCTGTGGAAGAT
TGATTGTGGTAATGCCCATGATGACTTCTCTTTCTCGAAAAGACAACCGACGCTAACAAG
CCAAGCAAAAAGCCAAGTATTCCGCTCAACATGGAGAACTGAATCGTGGCACTCCTTTCG
TGGTCTGAAATCGAAATAATACTCGGTTCCTTTCCTTGATAATTGCTGCTCAGAGCAAAC
TGCGGGAGCTCTACATCACCAAAAGCTTTCCCATCCAGAAATCGTCCTATCATGTTGAGT
GCATTTCGGGCCTGGTTTGTTGGCACGAAGTGTCCTGAATTATAAACAACAAGAAACTCC
AAGTTGTTGAACTTTTTCGTGTGCCCCCCTGCTGATCCTTCAATATTCCATTGCTGCCAC
GGTGTTATGGCAGGATCCATCCATTCCTCTTTGCCGGACCATTCCATTGATTCAAGTGCC
ATTTCAGTACTTTGCGCGGAACATGCGAGATCGAGATCTCCATTGTAAAGAAGCACATCA
ATTCTGGCATCATCAACTAGCTCGGCAATGTAAGGAACAACCGATGGAATGTCACTATCA
AGAAGTATGAGCTCTCTGTGCTGGTGATCCCTTAGTTTCCTGCGTCTGCCGCTGCCTGGA
ACACATTCTAGCCACTGAGGTTTTTCTTCCAAAGACTGAGCATTAAGCGCATTTCTGAAA
ATTATGATATTTCTTAGCCAAGGAATCTCTAAGCGCAGTAAGATTCATAGATGTGGTTCA
CATACCTGACATCAGGGTCGTTGAAAAATTTGTGTACCACCCCTTCAACATCATCCATTC
CTGGATAAATATCATAAGTAGTCACATCGTACATCATTTTTGAGCCAGATGCCTCCATCA
CAGCTATGACAATCCCACATTCATCTGGGGTGGTGTATGGGTGAAATGGATGCACAGAAT
TGTCGTTGATCTCGCCCGCAACGCACTGGTCCCATTTTTGGTGTAAACTTCGATATGTCC
TAAGGTCAATCATTCCATGCCAAAAGGCAAAATCAATTGTAGTCCCACCCTGATCATGGA
AAAGAGTTACACAAAAGAGTGAGTGGAGGCTTGGCCTAAAAAGTAACACTCAAACATTAT
ATGAACAACCTGAATGTACGCATCGATCCACCCATTACCAATCGCAACACCGCTGAGATT
GATCAACTGAGATGGAGACGAGACCAGTTTGTTCCTAAGATGAATACCCCGAGCAATGCT
CGGTATATACATACCCGCATAACTTTCTCCTGAGATATACAACTTCTTCTCGCGCAAGCC
CTCTCCAAAAACGGTGTAGAAATTCTGCAAAAAGTCGTAAAAGTTCTGAGCGACATCGTC
CTCGGTTCTTTTTTCGGCGGTGGATCCAGTCCATTCTGAAGAAGCGGTGCTGAAACCAGT
TCCTCCCGGTTGCTCGACGAATAAGACGGCGGATTTTTTAGTCCACGCGTAGGGATTTTC
GACGAGGGGTGCGTCTAGGGCAGAGGCTGGATTGGGTGGTGGGATTCCCGGTCTAACTGA
ATTTTTTGCAGTGACACGAAATATGGTGAGATTGTGACAAGTTGCGTCAATCGAAAGCAG
TCGCAGTTGATAGGACGTACATTTAGGGATTGTGACCGGGCCATTTTCAGTCATTGCTCC
CACCATGCTGCTGCACCCAGGGCCGCCTTAAAATTTGTAGCGACGAAATACTGTAAGTAC
TGATGGATTGCCGATCAAGATGCAGAAATGAAATGACTCATATACCTCACCATTCAACCA
TATGAGCAAAGTATCATCACGAAACGATTCAGGCTCGCTCTGGTTCGGTGCATTTCCAGG
GACATCCGGCAGAAACAACCAAAAGAAATAGGAGGAATAATCATCCACATCGCGTTCGTT
TCCATCATCGTCGACTAGGGAAACGGCAGGAATGAGCCCTGCATGCATTGACCCATGAAA
GGTTTTGAATGCCGGATATCCTTTCTCGAGCAGACTGCGTTTGACTTCATAGCGGGATGA
GTGATGAAGATGCGGCGGTGCTGAGGCGGCCGATGCCTCGATTTTGGTAAACAAGGAGGC
TGCGGCGAGAGTGATGACGAGGGCTAAGCCAAGACGATATGGCAGCGACATCTTGGGTTG
CTAGGTGAGGGATGAGACGATAAGAAGGCTATCTGGGGCTGAATGGTATATTTTGAGGGT
ATATTGTACCATGCAATGCCAGCGATAAAGGAGGATGAAGATCGAGGGATCCAGTGATGG
TTAGGGGTTGAAAGGGTTGACGCCTAGTTGACGCCAATGATGTTAAGAAAGTGTTAGGTC
AAATGTTTGGGTTATTATTGTTGTTACGAATCCGAGAGGAATCGTAAAAAACGATTACTA
CTAAGGATTTGTGAACGAGTATTCTCCCTTACAATTGTAAAAATATTGTATTAGGTTAAG
AATCGTTTATTACCAAAGTTTTGGCCTAACAATATGGAGTGGAGAGCCGAGGCCGATGAT
GTCGGTTTATGACTGGCAAAGGAGTTGCGGGAAACGATACATGCCAAAATAATTGATGAT
ACAAAATCTGTGCTGCACATAGAAAAAGGACACTTTGTGAAACAACATACCTATTATGAG
TGAAACAGAAATTGAACCAACAAATTAAGACAAACACTCAATGAATGTCAGTGCCATCCA
TGCTGCTGCCATCCAAATCACCATCAGCACAACCATACAACTCTTCCTCCGCTTTTACAA
CTCTCTCAGTCAGATCCTCTACACTCACAAGCCAAAATGTCACACACTTCTGGTACTGCA
TATTCCTGTTGACCATCTACATTTTCTGTGTTGCCCAAATACTTCAAAAAGTCCAATAAT
CTCCCTCTATGCACTGAAAGGGAAGGTTGATAATCTTATAATAGTAAAGGATCTAAGTTT
TCAGCGAATTGAGTTCTTGACGGACAGACAGAATGACCTGCCTGCTTCATGCTTTCTGAG
TATGATTATTTATAGAACCATTTTGTCACATCCATTCCAAAACTGCATCCCTCCTGTCGA
GACCTTGGCCTGTTTGATTTACTGTTGAGGGAGATTGACCTTGAAGAAGTCTATGTAGAG
GGTAGCACTCTACTACCCGTAAAGCTAGTAAGGAAAGCTCCAGCTGACAGAGTAGAACAC
AATCCTATTAGAACAAGACTTCTTCATAGGCAAGACAGCAAAGTCATCTGCTGCATTGTC
CACGGAATTTTTCTTACTTTTTTGGAAGAACAAGTTCTTTGTGGTAAAAATAATGGCCTC
TTCTTCTTCTTCTTCTTCTTCTCCTTCTCCTTCTCCCTCTCCTTCTTCTTCTTCTTCTTC
TTCTTCTTCTTCTTCTTCTTCTTCTTCTTCTTCTTCTTCTTCTTCTTCTTCTTCTTCTTC
TTCTTCTTCTTCTTCTTCTTCTTCAAGGTCTTGAATTTTGGAATCATCAATGTTGGTGTC
TTGTGAACCAAGAGAGATATCTCCCCCCGAGATTTTTGTGGTAGAGCTGTCATTGTTGTC
TATCAAATACGAGAAGTGACAAGGTAAGAGTGGATTAAACCTCTTACATAAAGTTGGACC
AAAGTGTGTTAACTAGAGCAAAAAAGTGTACCTACTTAACTTAACTAGAGCACTTTCTGT
ATCTTGTTAACGATTCAAGAATTACGATAACTATGTATTAGCCCCTTCTTTTGATCTTAA
CAATGTAAATTATGTAATATTTACTTCTAGATTACCAAATTTTACATTTTAAGAGATAGA
GACTACACCGGAAAAGGGACATTGCTCAAATTGTACGACAAAAGCATGGCAAATGGTGCT
AGTTGTGTTCACCTAAATAATGATCAAATAATATTCTTGGTGGGGGTCTATCGTGGTAAT
TTTTCACGAGGAATCGAATGGTGCAATCAGATCGACTCAGAAATGAGCGCAAGTGAGCAA
AATCGGGCAATTTAGTTAACTAGGGTCGGTTTTTGCTCTAGATACGGGTGAGGGTTAAAA
ACAAACAATGAATCAATGAATCTTCCCTCTTTCAGTCTGTGGTTGAGCTTTCGTTAGCTC
CTTCAATCACTCTAGCAGTGTAGGGTTTCTCAAGCTTGGGGAAAACCAGATGGAGTGAAG
TTTGTTCATGGCTGTAAGGCTTCAATCTGCGGGCTCACCGTGACAGGTTTAACAGCTTGG
AGTCATCAGCTGGTTTCCAGTTGGAGGTACTCTTATTTTGCGGTTTGAACTATGACATAG
GCCAAGAATCAGCCCATTTTTGTACCCATTGGTACAAAATAGAAAAGGAGCATTCTCAGG
ACTCCCCAGACAGGAAGTCCACTGCCCCTGGTTCAAAAGGCAAGGACTCCCCAACATTGG
AGTCCACCGCCTTGGTCCAAAAGGCTAGGACTCCCCACCACAGGAGTCCACTGCCTCAGA
GGCTCCGGAACACCAGAGCCCACTGCCCCTTCATTTGAGAAGGGAAAAATCATACCAATT
GTGTGTAGGATCCACACAGATTTCGTTTGGATCGCTAGGATTGGAAGAGCAGTTCCACTG
CCCTTCCATCCTCACAATTGGAGCAAAATATGCTCATAAAAATAAACTCTTCGACCCTTG
TCGAACTTACCTATATTTTTCGCGTGATATTTTTTTTTGCGCCGAACGGCTCAGGTCACT
ATCTGCAGATAGCCGTGGTGCGACCTTCGCGCACCGAAACCAACGACATCCCACCCCTCC
GACACGAGGTACGATAATTATTTTTTGATCGCGAGCGGCAATTTTAACTTTTTCGCGTCA
GCGATACGTTTTTTTGCGCGATCGACGATCTCTCCAAAATCAGCTACGCGTTCGACGAAT
TCCTCCGGTTTCGCGATCGACGAAGCTCTCCAAAAATTCTCCCGCGATCAGCGAAGTTAA
GCGATAAACTTCGAGCGATCGACTTCGGCGATCGGGGAGTCCTACGAGTCGGATTAATTT
CGTGATCGAGAATTCTCGCGAATTAGTTGGAAGCAAGACTTTCAAGAATTAAAAGTCGAA
GAAGAAAAAAAAATTTTAAAATAAAAAATAAAAACATACTTTTTCGAACTAACCTCCACA
GGGCACCCAAGACCTTTTCAAGGCCTTATTTTATAACACGCCCTTGGAGAGGCAATTGAG
AGGATGTCGTCGAGTAAATCGAGCCCAGAAGGCCTCAAGCCGCAGGAGTGTGAGAGGAGC
TCTGGGAGGTCCAAGCCACCCATCTCCTATATCCCCACTGCCATGGACACCACCAAGGTG
GTAAATAAAATCAAGGTCTCCAACAAAATGACCTTGTCCGTCACCGTCTTCGATGAAGGA
AGTCCGGAGCAGTTCCTGAACCATGTTCAGACCTCACTGGAGATTATTTCCCAGAGGGGA
CTAGACACGGATTTCAAGGAAGTATGCAAGGCAGGTGAAAAGGCTGAGGAAAAACTGACT
GCGGCCACTGAGGCCAAAGCCAAGTATAAGGGAACGGACGAAAGTTCTCCCGTCCTCCAG
GCATGGACCAAAGCAACTGCTGCCAAAATCCGTAGCCAAGAGGCCATAGAGTCCGCTGGC
CAAGCGATCTTCTTGCAGTATTCCACCCAACTGTCGGAAACTGCTCGTAGGCCTTGGACC
ACCATCGTAGGGGAACAGATCAACTGTGAACCATGGACTGACGTCTATGGGGTTGAACAC
CCCACGAAACGCTCAGCAACCTGGGACTCCTTCAGGGAGTGTGTCCAGTTGCACCTGCAG
ACTGTCTTCAGGACTGATGCAGCAGAGCAAGAAAGGTTCTACATCAGCAATGGGCTGAAG
AAACCTAACAGGGTACCCATCAGGGACTTTGTGCAGAGGATCCAACGCCTTAACGGGTAT
GTGGAACTCTTGCCGTGCCTGTTTTACTCTTCGAAGGCTGCAAAGTCGACGAAAGTATGC
GGGCCCTTTGATGATGCCGACTTGGCAAGCCACATCCTCAGGATGGTTCCTAGGAACTGG
CAGGACCAATATGAGCTCAGTGGAGCTTTGGTACCACAAAGTGTCAGGGAACTCCTTGAA
GTCCTTGAGCGCATCGAGAAGGCCTACCCCACCGAGAAGGTTGGAGAAGGACCCAAAAAT
GCAGCCAAGTCTAACGACTCGACTAAGAAGAAGATGGTCTCTTTTAGTGACCGGATTCAA
GAAACGTCGCACAGAGAAGTACTGTTCTCTCTGTAAGAAGCATGGGGGCGCACATACCAC
CCACAACACTCCGGATTGCCGGAAGTATGAATCCAATGGGACCCCGAAGCCTAGCTTCAA
GGGGAAAAAACCAAATGGAGCCTCTCGTGGACAAGAGAGACCTGCTCGAGGAGGAAGTAG
CTATGCGCAGCTATCCGCTAAAATCGACAAACTTACCAAGTCCAACAAGAAAATGAAATG
CGCTATCAGCAAGAAGAAGCGTAAGCATCACAACATGAGTGACAGTGATGATTCAGACTC
ATCCTGAGATGATGGGTTGGGGAGTACTAAGAAATTGTGTAGTAAAATTGATTGTAATGA
CATGAACAACACCTATCTTAGTCCGAGTAAAACTTCCCCACGTGCCAATATAACATTTTC
TGATTCAAACAATGTCAGTTCGAATCCAACACAAGACCTAGGAAATCTTGCAGTTGAACC
AACACAGAGTGAAACAATTGCCGAATTGTCGGACCCCGAACTGTCGGGTGACCTTTTCAA
TAGTGTGAACTCCCTTTGACAGGTAAAGAAGGAGGAGTCACTACTGTAGTAGCCAAAGCA
CGTTATTTAACGACTGAAAATCCAGCCCGTAAGAACATCGAACACTCTACAGGGCGTCGT
ACCAGTAACACGATCATCAAGATCCTACTTGATAGTGGATCTGATGGTGACCTCTTGTTT
CATGAAAAGGGAACAGAGAAACACTTTCCCTACTTGACTAGGCAGGTGCCAAAGTCTTGG
CATACGTCAAATGGGAGCTTCCTAACAAAAGGACGGAGCAAAGTTAACTTGAAATTCTTT
GAGTATTCAAACAGTAAGGAGTACGTAGTGACTCCAGACGTAATAGAGTATGATAAGAAG
AAAGTGACCAAGCCAGTGTTTGACCTCATTCTTGGATGTAAAACCATGAAAGAGCTCGGA
ATTGTTCTAGATTTTCGAACAAAAGAAATTACCATTGACCAAGTCATCTTGCCAATGAGA
GATGTCAATAGTCTGACCAAATTGAACCTGGATAAAGCCTGGGCTGTCAACAACAGCATG
GCAAATGAACCGCAAAGTACGCAGGAAGCGACACAGCGGGTAATTAAAATCCTAGATGCA
AATTATAAGAAGGCAGACCTCCAATCAATTGTTAGCACCAATTGTACTCACCTTAGTCTC
CAAGACCAAAACTCGTTGCTGGAGTTACTCACACATTTTGAGGAACTTTTGATGGAACAC
TAGGTGATTGGAACACAGAGCCTGTGTCCTTTGAACTTAAAGAGGGCGCAAAGCCATATC
ATGGCAAGGCATACCCAGTACCAAAATCTCGCAAAGAAACAACTATCAAAGAATTGAATA
GATTATGCGACCTGGGAGTGGTAGAGTTTCAGCCCGAGTCGGAATGGGCGTCACCATCAT
TTATCACTGCAAAGCAAGACGGAACTGTACGCTTTCTCACTGATTTTAGGGAAGTAAATA
AACGACTAGTCAGAAAGCCGTTTCCATTACCCAAAATTAGTACAGTTCTGCAAGAGCTAG
AAGGATTTACCTATGCTACAACCCTGGATTTAAACATGGGTTATTATACCATTAGATTGG
ATTCCGATTCATCCAAAATATGTACCCTCATTTTCCCATGGGGCAAGTATTCTTACCTCC
GATTGCCAATGGGCATCGCTGGTTCACCAGATATTTTTCAAGCAAAAATGTCATCACTAA
TGGTAGCCTTAGAGTTCGTAAGAGCTTACCTTGATGATTTGTTATGCATCACAAAGGCAA
ATCTGGAAGACCACCTTGACAAATTGAAAATGGTGCTTACCAGGTTACGCGAGGCGGGCT
TGCGAATCAACGCCCGAAAATCGTCTTTCTGTGCCATAGAAACTGAGTATTTAGGTTATA
CCCTCACACGAACAGGGATTAAACCACAGAAGAAAAAGGTACAAGCGATTCTCGCGATTT
CACCGCCGAAAAATGTCAAAGACCTCCGTAAGTTCCTGGGCATGGTCCAGTATTATAGAG
ATCTTTGGGCAAGACGCAGCGAAGTGCTTGCCCCACTCACCTCACTGGTAGGAGAGTGTG
GTCACACCAAGGTCACCAGAGCCAATAAGACGAAGAAACGTCCATGGTACTGGGACACGG
TACATCAAAAAGCATTCGATGACGTAAAGACTACAATTGCCAAGGATGTAGTCTTAGCCT
ATCCCGATTATTCAAGGGAATTTGAGATATATACTGATGCCTCGTCTAAACAACTTGGAT
CAGTTATCACCCAGGGTAATAGGCCCCTTGCGTTGTTCAGCAGGAAACTGTCAACAGCGC
AACAGAAATACAGCGTGACTGAGCTTGAACTACTGGCCATAGTGGAAACACTGAAAGAGT
TCAAAGGCATGTTGTGGGGACAAAGTTTAAAAGTCTATACAGACCATAAGAATCTAATCC
AGGACGCTCGGATTAACCTGTGACGGTGTCTACCGATGGAGATTGCTCCTCGAGGAATTT
GGCCCCGAAATTGAATATATAAAAGGCACACATAATACTGTTGCCGACGCCATCTCTCGC
TTAGATATCGGACCGATTCCGAATGAGCGTGAAAACTGGATGACGTTCACAAAATGCTGG
TGTTATTACACCATGCTAGAAGAGAGTGCAATAGACACCTCTGCATACCAAGAAGAAATG
AATCTGGTATTTGCAAACCGCAGCGAAGAAGATGTAATCTACCCGTTAACAGTACGCGAG
ATTGCAGAAGCACAAAAGCTTGATGCCAGCTTGAAGACAAGGAAAGATCAGTACTTGACA
CAATTGGTGAAAAGTACGGAACTCCTCTGTAAGGACGGAAAAATGATCATTCCAAAGGAT
CTTCAACATCGTGCAGTTAGTTGGTACCACCACTATCTACAGCACCCTGGACACACGAGA
CTCGAAGAAACCCTTCGTGCTGCGATGTACTGGAAAGGTATGCGAAATACCATCCGTAAA
TATGTCAAAAACTGTCATGCATGCCAAGTAAACAAGAGGCATAAGCATAAGTATGGGAAA
CTCCCTACTAAAATCGCCATCACAAACCCTTGGGAAGTACTATGTGTGGACCTGATAGGC
CCGTACACAATCAAAGGTAAAGATGGGACAGTAATTGATTTCATGTGTCTGACTATGATT
GATCCAGCATCCAGCTGGTTTGAAATAGTTGAACTGCCGGTAATCACTGAGGCGATTATT
CCCCTGGATACAAAAGGGCGTAGAAGCAAAAAAGACAATGAAGAACCTAAGTTAGCATAC
TTTGATAAGTCATCAGCAATGATCAGCAACTTAGTGAATAAGACCTGGTTTAGTAGGTAT
CCACGTTGTCAATACATAATCTATGACAATGGAAGCGAATTCAAACTTCACTTCAAAGCC
CTATGTGAATCATATGGGATCACGAGTAAGCCTACCAGTGTCAAGAATCCTCAAGCGAAT
GCTATTCTAGAACAAGTGCACCAGGTGATATCATCTATGCTCCGTACAACTGAAATAGAC
ATGGCCCCTTCAGTAGAGCCAAGCGATATAGATACGTTCGTGACGAACGTCGCTTGGGCC
ATTCGCTCAACATACCACACAGTACTAAAAGCCTCCCCAGGTGCAGCCATTTTTGGACGG
GACATGTTGTTCGACATCCTCTTCCTTGCTGACTGGAATAAAATTGGAGAATATAGGCAA
CACCAAACAGACCAAAACACAAAACGGAAAAATCGCTCACGTCGTGATTGGGACTACAAA
ATTGGTGATCAAGTACTTCTTAGAAAAGATGGTATCCTCTGCAAAGGCGAAAGCAGGTAT
GAAAGTGATCCTTGGACTATCACAACAGTTCATACGAATGGCACCATCAGGATTCAACGC
GGAACAAAATCAGAAAGATTGAATATTAGAAGAGTTACACCTTTTTTTAACAACCAAACG
TAAACCACAAATAATGTCAGTTTTCAAATACGGCATCTCCCTCTTCAACCAACACTTACT
CGTTACATATATTTAACAAACTCCTTAGTTTGTTTCGTTACTCTCATGAGAACACTTTTT
TTCACCTAAGAACATCTTTAGTTTTTTTTGTTCTGTTTTTACCTGATCCCTCCATACGTG
GGGGCGAGTGACATAGGCCAAGAATCAGCCCATTTTTGTACCCATTGGTACAAAATAGAA
AAGGAGCATTCTCAGGACTCCCCAGACAGGAAGTCCACTGCCCCTGGTTCAAAAGGCAAG
GACTCCCCAACATTGGAGTCCACCGCCTTGGTCCAAAAGGCTAGGACTCCCCACCACAGG
AGTCCACTGCCTCAGAGGCTCCGGAACACCAGAGCCCACTGCCCCTTCATTTGAGAAGGG
AAAAATCATGCCAATTGTGTGTAGGATCCACACAGATTTCGTTTGGATCGCTAGGTTTGG
AAGAGCAGTTTCACTGCCCTTCCATCCTCACAATTGGAGAAAAATATGCTCATAAAAATA
AACTCTTCGACCCTTGTCGAACTTACCTATATTTTTCGCGTGATATTTTCTTTGCGCCGA
ACGGCTCAGGTCAAACTAGGACTGCTTTTCTTAGTATGGATCCTCCCTCCTTCAACAATG
ACACAGATGCCAGATGCTGCACCAATCACAGCGCAGTGACAGTTGCTCTTCTTCTAAGAG
AGCACAAGAGTTCTCCTCTCCGCCTAATTTCTAATAATTTGGAAAGGACATCTAAAACTA
AAACCAATTTGGCCAATCTATTGGCTTTGGCTCCAATATAATGGAAGACCATGTGTTTTG
AACCTACTTTAATTTTGGCATGGAGGTTGTGGTTGTGCCATCTTCCCTCATCAAGGACAG
GTTCATTAGCTTCTTTGAGTGCTCTACTTTATGAGGTGTTACCGAACTCAAGAACCTGAA
TGCACAGCTGCAGGTGGGCACATAAGTGCAATGGACCCCAAGACATATCAAAAATACATT
TGGCTTCATCAAGGCCACCAACTTGGAGCTCACAACTTTTTTGCTCTATCATTGTGCAGT
TTCTCAAGCTCAGGATGAACCAGCAGGGTAAAAGAATTTGTGTCTAGCATGGCCACTCTT
CAGCATGGATTATCTTGATGGCTGCAAGGCTACAATTGTTGAGATCAACTCAACCTTTCT
TGACAAGGTTTAACAACTTGAGTTTGACAGCTTGTTTCCAGTGGGATGTACTTTTATCAT
GGTTCGTTCCAAACAAATGACATTATTAGATATTATGTCATACAGACATGAGTCATGTAC
CGGAGAAAAAGTCAGTCCAACACTGGCAGATGTATGATTGGTCGATGTGCACAGTGCATC
AGAGCACTTGTAATTACACATGTGATGCCTGTGTGATTGACATTGCATGACTGATTATTT
CAAGATAAAGGAGGTCATGAGCCCAAAAAATGCTGCACTCTTAACTTAGGTCCCCTTCAC
TCATTTTTTTACTTACAGTGTCACTGCCATCCCATTGCGGGAAATGCCAAAACTCAGACC
ACTGACAGAGTTTGGCCTCCTGCCCCACATTGCAGTCTTTGCAGCACAATAATGCAGCAG
CGGATATAAGTTGAGGATGTTTTTTTTGTTTCTTAACATTTTAACCATGTTTTGCAATGC
ACACATATTTTTGTTAATTGAAACCTGCCATGCCATCCTAGAATGGGTACAGCGAAAACT
CAGCCCACAGACTAAGTATGGTCTCCCACCCTGCATCGCTGCCTAGCCAACAACTATAGG
CAGCGGAGGGAAAACTTTTGAGGTGAGCTTTCATTTACTCAACCTTTTTTACCAATATTC
TTCAGCTATGTTTCAAATGTTTTTTCTATGAATACCTGCCCTCCTAGCACATGAATGGCT
GAAACTCAGCCCATAGACTGAGTTTGGCTTCCCGTCCACACTTTTGCTCGTAAGTGCAGG
TGCAGTTTTTTAAATTAAATTTCTAATTTAAATTACAAATAACATTCAATTAGTACTATT
ATATAGCAATAATGTGCTGTTGATGTGGAGGAAGAACCAAGTCATTTTGTTGGTGTGGTC
ATTGGTTTGTGTGTGGCTGAAAATTGACAGACAAGATTTTCAGGCTCATTCCTCACAATA
CGTGTAAATCTTAATGAGCAATATTTGCACTGTACCAAAAATCAGGAATTTGACCAAAGT
GCAAGGTCCAAATATTGCACCGTAGCTGGGGGTGGGTATATGATGGCTTAGTAATGAATT
GGTACTAGCATACTATATGTTGGTACCTATTCATATATTATGCCAGTATATTTATATATA
CTGGCATGTCGGCATACATCCCGACATGCCTTTATGGATAATGTTGCTCTGCTTTAGTCT
CACAAAGCATGCATAAATGGCTTGCCAGTATGAGTATATAATATAGTGGCATGCCCATAT
GCATAACTTGCCATGTTTTGTGACACTAAAGCAGGACAACAATGTATGCATAATGGCATG
CCAGTTTGCACAGAGGCATGCCAGTTATATATGATGGCAAAGTGTATGTTATATATATAT
ATATATATATATATATATATATATATATATATATATATATATATATATATATATATATAT
ATATATATATATATATATATATATATATATATATATATATATATATATATATATATATAT
ATATATATTAGCTCCCATATTGGCAATGGCCCAGTGCTGGAACTGGGACCAATTTTTGTC
CCGTGCTGGAACTGGTACGCGGATGTTCCAATGCTGGGACCATGCCACTATGGGGCGCCC
AATGCTGAAACTGGGCTCAGAAGTGAGAATTGCAGATGGTCTAATTACCTATGCCAGAAT
GACAATCCTAATTTTTACTGAAGTGAAGTCTCTACCTCAATCAAGAATTGTCCCCGAATT
TTCACCATATCAATTTTGGACAGCTAGTGCCAGTATACAGGGATGTACACGCCCCAGTAA
GGCCCACTTCCAGCACTGGACGAAGAATTGGTCCGTGTTCCAGCACTTGGCCAGTGCCAC
TTTGGGGTCCAACATATTATACACTGTCTATTACGTAGGTACGGTACCCGGTCTGTCCCC
TCAGTACGAATTGTATTTAAGTTTTAGTGTCGCACGCACATAAAAAGAATCACGCGTCAT
TTTGAAAGGGGTAATGTAATACATTCTTTTCAAATATTCTTTACGTTTTCTGTTTAGTAC
ACCTTTTCAATGATTTTCACTGAATTTGTTTAGGTCGTCGTTTTTCAAAAAAAAGAAAGA
CAGCATTTACTTCCAAAACTATTTATATATCACTAATAGAACAATGCGTGGTCGTGTCAT
TTGACACAAAGCATGACACCCAAATTCGCCTGCTGTCACGGCAACAAAAGCAGGTGGTTC
CGCTTCCGCCAAAAATTGCACGATGAACGGCAACCGCGCAACGAATGCGATGGAGGACAG
CCAGAGAGCCAGAGAGAGCAAGCCGTATGGTAGAGAGGCGCCGACAACTGCCCGTATTTT
TTGAAACAAATGGAATCTTGCACTCCCCGGATGGATGGATTTATCGTTGTCAAGAGAGTC
AAGAAAGCCATTGCTCATTGCATTTCTGACGCTGCCCGAGTCTCACCGTCTAAAGGGCCC
TCATAAATTATTATTCATTTCAAATCATTGCTCTACATATTCGATCTGCTAACTTACACC
GAGTTGGTAATAGTTTCATTAACATCTCTTAAGCAACGAAACGTCCACCAAACTAAAACC
CAGGTCTCGCCATTCATCATGGGCCACAGAGTCAGCACAATAGCACCGGACGATCTCCGG
CCTAGCCGACGACGGCGCACCGCCGCCGCATTCGCCATCCTCATCGCTGTCAACTACGCG
ACGGCCTCCACGACGACATGCGCCTTTTTGACACCCTCGTTACACAATCAACACAAGAAC
GCTCCGTCGTGTTCGCTGTTTGCCACGGCCTCCATCGCTAGTGCGGTCATAGCGTCGGTT
CCTCCCCCGGGCTCTAAGCTGTACCAGCTGCGCTACGCCTCGAACAACAACAACGGCCAG
CGACGGCCGTCGTCGTCTTCGTCTTCCTCTCGAAACAATGGCAAGCGCGGAAGGACGGAT
TTGAGATATGCCACGCATGTTGATTCGTCGTCGTCGTGTCCTCCCACGTCGTCTTCTCAG
GTCGAGGCCGACGCCGACGTGAATAGTCATGCGGCGTTGCGAGGCGATGAAGATTCGCCG
CAGTACCACCAATTCTTCAACGGGCCCACCAACGATGTAAATTCCACACGACAGGACGCG
TCCGAACGACCCTCCAGTCTGCGAAAACGTAGACGAATGTTGAAGTACCTAAACCGACAA
TTCTCACGCCTCAACGTGAAACTCAAGCAAGCACCCACCATGTCTCCCTCCTCCTCCTTC
GATCTCTCCACCAATTCGACCGACTATCAACAACGAAAAGCCGCCTGGGCCGCCAAATAC
ACCTCGTTGTCCACCCTCCGCTCCACCTTCGGCTCCAATAAGAACCGTTTCTGGGGAGAT
TTCGACCCCACCACCACCCGCAAGTTATACCACACGCTCATACCCCGCGCCCTCTTGGCA
TTGCACGACATGGGTCTCAGCGATGTCGACGAATTGGCCCCCCTGGCGTATCAGGCCAGG
ATGGCAGCCAAAAAGTATGCACGAGAACGAAGTCGTTTGCCGGGGCGGATTGGGAGTATG
GTCTACGATGGGTGGAGGCAGTGGAGACGCTATGGGAAGTGGGCCTTTGATGGTATGTCG
TGGGAACAGATTTGGGATAAGTACGAGAGCCAGATTTTGAGGGAGACGGTGGGGGAGGTG
TGGTTGGATGGGGATGAGGGGAGCGGGGATGGAAGTGGTGCGATGCAGTCTTTGCAGTTG
GGAGAGTTGAATGATGAGGAGTTGACGACCAAGATTTGTATGCGGATTTTGGAGAGGAGT
GTAGTTACGAACGAGGCGATTGATAAGCTGTTCCTCGAACGATTGGTGGGCAAGAGGGAC
AAATACGAGGAGGAAGAGGAGGAGGACAAGGATCTGGAGGAGTCATCAGTGGACACAACG
CCATCAGGCGCCAAGCGAAAGAGACAGGAGAGACGACGACAAAGGACCTTACGTATACAA
GCAGACTTGAAGGCAATCGAAAAGAAGTTTGATGAAGACATTCGAGAGTTGCTGCGACAT
AGCGGTCTCGCAACAGAGGAAGGAGAGCGAAGGCGGAGGAATCGAAGCAGTGGCTCCTTC
TTTTGGTCGAAAAGTGAGTCTACGTCGGCTGGAGCCAGTGAAGGATCCGAGTCGTTCTCT
AGCGAGTCTGCAGTTTCCTTGACCCGAGGAGGAGGAGCAGAAGAGGGCAGATTTGACTAC
ACAGCAACACTCTCGTCGGAGGCAGATGTTGTGGCTGCGTTATTCTCGCTCGAGGATGGC
TCAGCCATTATAGCTGCTAATGATGGTCAGATGGGAACTACCGATTCAACATCGCAAAGC
AAAACCTCAGTTCGTAAGCTTTCGGTTCATGAGGTATTTGCTCTTCGCATTTTAGCTAGC
ACTAAAAAGAGAATTGCTTATTTGCAAAATGAGCAAGAGGATGATGAAAGTATTTCACCG
AAGCAATGACGCCAATCAATTAGCTAAACCTCATATTTGAGGAGTAATTATTGTGCAGCT
TAACTATAACCAATCTATGCTATTAGTATTTGAGTCTTGTCACATATGATTAGCTTATTA
CTTGTTCGATGGTTGACTTCATGTGATGTTTTTGTTGTCCCCCAACAATGAGCTTCGAGC
ATTCTATGGTGTGTTTCCAAATATAAAATATCGCATCTTACATTTTTGAGTAGTAGGTCC
ACGTATGGTCAGGGCGCACAGCGAACCAGTTAGAGTAAAGGCACTACCAGAACGACATTT
CTAAAACTACGCAGGACGTATCATGGAACCCCCACTGCCAAATACAAAAGGACCTCGTAC
ATCTGGGTCCAGCCCCTGGTACTCCATTGTCTCTCGATCCCCATTGAAATCAGGTGATCG
CTTATCTTCCACATACAAAACCTCTCCAGTGAATTCATCTATAACATTCTGGAAATCTTC
TAGATCTTCTAGGGATGAAACGGTGATGCTGGCAAGTTCGGGAAGACGGGCGTTGATATA
CATTGCTGCCTTTCCCAAGACCGTCTCTAGTGTGTGTTGTAGCGGTAATAATGAGATCAG
TAAACACCAGTAGAGAGAAAGAAAATGATGGCAATGCGTTGGAAAATTGAACTCCATGGA
CACATGAGAATATTATGAAGCATCACTGTCTATATCATACCTCGTTTGTGCCAAAATTTG
CCTGTGAGAGCTAATTGGCAATCGGGTCCTTCGAGTGCTACGAGCTCGATCGATCCTGTT
ATTCTAGTATGATATGTTTGTACGCATCCAACAATACACTTTGAAAAGACTATGCAAACC
ATAAGAACTTACAGATGAGCAGACATGAATAACTCACCCTACAGAAGCTGGTAGATCATG
TCTCCCAAACATGGTTTTGCCGTAGTCACTATCCATAAATTCTTCTAAACATTGCTCTAC
GGCATCCTCGTCGCAATATGGCAACTGCAGTTCGTCATAGGTAAACGGCGATTGAGACGT
TGAGAGGAGATCAAGCGACCAGTCATCATAGATGTTGGCTTGCAGAGCCAGCGAACGAGA
CAACACTCGAAGGAAGGCGGTATGCGAAAGTGGCAGTGACAATAATTGTTCTCTTTGGAA
GGGGGCAGTTGGCGCTGCTTTTCGGATGACAGTATTAGGACATAATCTCGGACTAATTGA
TTGCGATGGTGATTGGAACGCCCACGCAGCAGCACATGCAAAGAGTTGTTTCATGGTTTG
GTGGAAATCAGAAAGGGGCGTTGGAGGCGGGTTGGCTGCGGGTTGGTATTGTATTGTATT
GTATTGTACAATCCCACAATACCTTGTCAGAGCCTGTGGTTTAGTAAGGGTTTAGTACCA
TCCCGTACGTACACTGCGATTGTGCATTGCTACAAGCTCTATTAACCTACAACCCTAACC
CTATAACGCGTTGTCCCCCAGGACACACTACGAAATACAGTCGAATTATTGGTCCTCTGC
TACCGTTTCAAGATTTTTTCAACAATCCAGAGTTACATTAGAAATCATGGCGACTAGCAG
AATCAATGCGGTTTTTCAGTTAAATTACGAGCCGATCCTACTTTGGATGATTTGGAACAA
CGTTAATCTTTCAGACCCTGCAACTTAGGTTTAATAAATTTCTTGCGGATAACTATAGAA
ACCATAGAAAAGTACAAATTACAAATTTGCAAAAAATGCATACTTGTCATTAGTCGTGAA
TCATTGATCACAGCATCCAAACAACCACTTCACCTCCATGTTCACTGTCGTCACAAAAAG
GAGGAATCAATTCTAAAATGCGATTACTATTCTCTGGAATACCATAAATTGCACCACTCC
GTACTAAAAACCCACCTTGCCATTTGTCCTTCATTTCAGGCAAATCTCCGATACAAGCTA
CCCTCAATGCTAGAGAATGATTTCGTGTTGCAGCCCTTGTATCAATTCGTAACACTCCTC
TGGCATTGCTTGGGACTGTGTAGATGAATCCATCCTTGTCCAACGTGCCGCCCTGAAAAA
ATGGAGCCCTTGATAACAATCATCCAAATCATGAACTCATTTCAAGAATGATTTGAACAC
AGACCAACTCACCTGCCATTTGTTCTTTTCAAGATATCCACCTCCTGTTTCACCGTTGTC
ACTGCTACTCTTGACGTAACCAAAGGTGTTGACCTCATCATTCTCGATATTGATACGTAA
GACTGATGATGCAGTGGAGGGCATTCTATTCTGAGATATCAAGATTATCAATAATGTTTC
GAAAGATGTCATGAGTAATTCAATATTATTTGTTCAAGCAACACCCGAGTTGTTGGACCT
TGGGTCACACGGTATGGTACACTCACCACATTTCCATCTGCTCCAAGAGAGCCCCCCCCC
AACCACTTATATATCCTCACACCATTGACATCATACTCTGCTCTTTGAACTTGCAGCAAC
TTTGATCAATCATCTTCCTCAATATTTGGCATGGTATCAATCTTAAGTACTTCCTCAGCA
TGAGTTGGAAATGCATAAATCGCTCTTTTTAGCCAATTCTGTTCCATGCCAATTGTACAT
GTTGGATCCGTAGTCACCAATGAGAGATACGGTATCATCGTTGGCATTGGCTCATAAAAC
AGAGGATGCAGCATAGGGATATTGTTGTGTTGGTTGGGTTAGACACTATCCATCAAAGAA
ATCTGATAGTCAAAACTCCGATTGGTCATTGAGTTACGGTCAATAAACCACCGACTCTCA
TCTGATTCCAAAATTGCTGAGGTAGTCAACATGTTTTTGTTGAAGTGCTGATGGTGCAAT
CGGCCCGAGTTTGATATTGTTGTGTCACTTGGGTTTGGCGCTATCCTGCAAAAAAATCCG
ATCGTCAAAACTCTGGTTGGTTGCTGAGTTACAGTCAAAACACGGACTCGGCAGCCATGT
GGAGGGTTTTTTGAGATGTTGGATCTTGGTTCTGATTTGGATGAATCGAGCACCAAATGA
TTTGGAGGGGGAAATGAGTGGCGGCGAGAACTATGATCTGCTTTACCCCAGGAGAAATCA
CAGGGGAAATCGACGATTAAAACCCAGCAAATTTTGATTTTCAACAGTGGGTTATCTTTT
AACCCAACAGAATTGACTGCCCAGTTGCTGGCATGGTCCGTGATGGGTTAAATGTGGGTT
ATGCGCCCAAAAAAGTGTTTAACCAAGCATATAACCCAGTCGAAGGTGAATGTCCTGAGC
CAACTTTTCTCTTTCTCCTCCTCCGTCTCTTCCTTCTGCTTCTCCTCCCACAACAAATTC
ACCTGGAGAAATATTTCCATTTCGTATTGAAGTACATACATAGGAATGAAAACGTGTTTA
AATTACCTTTACCGATGAATTAATAGTCCTTTTAAACCTTAGTAAATATTTGTAGGGTCA
ACAGTTGATAATTTTTCTGGGTTCCTGACAGATGTAGCAGAACACCTAGAACCGCTGATG
ATAGGTGCATCTGTTAGGCCAAATGCTTGGTAATTTGCGATTACTTAGCAATTGCAAAAC
GCACTTTGCGATTCCTTGTTGATCAAAAATGCACTGCCTAGGATTTGCATTTTTCACTGT
TGCAATTCCTTGAGAACAGTGGTTTTGCCCGGGATTTCTGCGACGACCCCTCATTTGGCA
TCAATGCCGTAATGTGACGATTCATATCGGCATCAAATCAGTATGTGATGTAACCTTTTG
GCATCAATTTTTGTGTTTGACAGTACACAATTGTATCAGCACTTAGAAATTACAATTCCT
TAGGACTTGCTATGCACACTTCATCAAATCGTCATTACAATTCCTAGGAATCACACTGTT
TTCCCCGAGTTTTTGCCATGTGTGGAGAACACTGTTCTCCCCAATAAGAAATTACTTTAC
ATAGGGATTTGTATAATCACAAGTACTCTCAGTTGGATGTGTTTTGGTGCCAAATTTGGC
TACAAATGCTTCCAGCATCTCTGTTTTCACAGTATTCAAATATCATTTGGCTGTGGACAA
AGAATTGTTCTACGTATTCCCACCAGAATTACAAATCCTAGGCAGTGCATTGATTGAAAA
GGAATCAAAAAGTGTGTTTTGCGTTTGCTAAGAAATTGCAAATTACCAAGCATTTGGCCT
AACACATCTCCCCCATTGCCATCAGAGGAGCTTGTGGGCCATAGCTTTGCAATTGCAATC
GCAGTGCAATTGCTTTATCTTTAGACAATGTCAGCTTGATGAAGTCCACTCTAGCACATC
CAATATCTGTGCGGGCCCTTTTCTATAGTGCCCATATCCAAAAGCTTGTGTGTTTCGTTC
ATTTGCTTTGTAGGCTCTAAGAATTTAGTCTGATTCTTAACAAGTTAAGGGGGAGTTTAA
AACGTCCCATTCTGATTGCAATGAAATCAATCTCCAATTTAAAGGGACGTGGCAGTGTAA
CAAACAATGCAGAAATTTAAGTATATCCATAGCTTGAGTCATAATATTATATAGTAGTTA
TGAGAATTCAGCTATTCCAGTTCAATCAAATGTAATCCGATTCTTAAAAAGTTACAAGGG
AATTGAAATCGCTCCATTCTGATTGCGATGAAATCAATCTCCAATTTAAATAATCATTCC
ATTTTATCCTACAGGGACATGACATATGCCAAGAATCTGCCGTTTTTAGCACCCTAAGGT
ACTAAAATTGAAAGGATCATTCTCAGGACTCTTTAGGAGGAGAGTCCACTGCCCCTGACC
CAAAAGACATGGACTCCCCAACACAGGAGTCCACTGCCCTACTCCTGAGATGGCATGGAC
TCCCCAACACAGAAGTCCATAGCCCCAAATGAGAGAACACCCTTGAGAATGGTATAAACA
TACCAATGTTGTGTAGGATCTACGCAATGTTCATTTGCATGGTTGGATTGGAATTGCAGT
TCCTCTGCCCTTCCATCCTCACAATTGTAGCAAAATGAGCTACTAAAATCAATTCTTTGA
CACCTGTCAAAGCTACATATAATTTTTGTCCTTAATATTTTTTTGCAACATAATGCATAG
GTAGCTATCTTAAGATAGCCATGGTGGGACCTTTGCACACCAAAGCCATCTACATCCAAC
TACTCAAACACAAGGTACGATAAATATATTTTGATCGCGAGCGGCAATTTAGATTTTTGT
GCTGTCAGCGCTACATTTTTTTGCGTGATTGACGATCTCTCCAAAATCATCTTTGGGATT
GACAAATCCCCCCAGTTTTGCAATTGACGAGCATTTTCTCCGCAATCGGCCAAATAACAA
TCATTTCAAGTGATGGACTTTGGCAATCGGGAAATTCTACGATTCGAGCTAATTTCGTGA
TTGAGAATTCTGGCAAAATAGTTGGAAGCAAGACTTTCAAGAAATAGAAAGAGAAGAAGA
AAAGTAGAAAAGTAAAAAAACCTTTTTTGAACTAACCTCCACAGGGCACCCAAGACCTTT
TTCAAGGCCATATTCTATAATACACTTTTTGGAGAGGCCATTGAGAGGATGTCAACTAGA
AAAAACTGCCCAGAAGGCCTCAAACCACAGGATGGTGAATGGATCTCAGGGAGGTCCAAG
CCACCCATCTCGTACATTCTAACTGCCATGGACACCCTCAAGATGGTCAACAAAATCAAG
GTCTCCAACAAAATGACTTTGTTTGTCACCGTCTTTGATGAGGGGAACCCTGAACAGTTC
CTCAACCATGTCTGAACCTCAATGGAAATAATTTCCCAGAGAGGATTAGACACAAACTAT
GAGGAAGCATGCAAGGCAGATGAAAAGGCTGAGGGAAAACTGACTGCGGCAACGCCGGCC
AAAGCCACGTATAAGGTGATGGATGAAAATTCCCCTGTCCTCCAGGCATGGAAAAAGGCA
GCTGATACCAAAATCCGCAATAGCGAGGCCATAGTGTCTGCTGGCCAACCAATCTTCCTG
CAGTACTCCACTCAACTGTCAGAGACTACCCATCGTCCTTGAACCACCATCGTTGGGGAG
CAGATCAACTGCGAACCCTGGACGGATGTGTATGGTACCGAGCATCCCACAAAATGCCCG
GCATCTTGGAACTCCTTTTTGAAGTGTGTTCAGATTCATCTGCAGACTGTCTTCAGGACT
GATGCAGCGGAACAGGAACCTTTCTATATCAGCAATGGGCTGAAGAAACCAAACAGAGTA
CCTATCACGGACTTTGTGCAGAGGATCCAATGGCTTAAAGGGTATTTAGAACTCTTGTCG
TGTCTATTTTACTCTTTGAAGGCTGCAAAGTCAACGAAAGTAGGTGGGCAGTTTGATGAT
GCCAACTTGGCAAGCCACATCCTCAGGATGGTTCCTAGGAACTGTCAGGACCAATATGAG
CTCAGTGAAGCATTGGTACCACAAAGTCTCAGGGAACTTCTTCAAGTCCTTGAACGAATT
GAGAAGGCCTACCCAACCGGGAAGGTTGGAGAAGGACCCAAGAATGCAGCCAAGTCTAAC
GACTTGTCTAAAAAGAAGATGGTCTCTTTTAGTGACTGGATTCCTAATAGTTGCCGCACA
GCGAAGTACTGTTCACTCTGCAAGAAACATGGGGGCGCACATACCATCCACAACACTCCG
CATTGATGGAAGTAAGACTTCAATGGGACCACGAAGCCAAGCTTCAAGGGAAGAAAACCA
AATGGAAACTCTGTTGAGGAACTTTTTGACAGAACACTAGGTGATTGGAACACAGAGCCC
ATGTCCCTTGTACTCAAGGACGGCGCAAAGCCACATCACGGCAAGGCATATCCAGTACCC
AAATCTTGCAAAGAAACAAATATCAATGAGCTGAATAGACCATGCGGACTGGGAGTGTTA
GAGTTTCAGCCCAAAACGGAATGGGTGTCACCATCCTTTATCACTGCAAAGAAAGATGGA
ACTGTACGCTTTTTCACTGATTTTAGAGAAGTAAATAAACGACTAGTTAGAGAGCCATTT
CCATTACCCAAAATCAGTACAGTTCTGCAAGAGCTAGAAGGATTTACCATTGCTACAACC
CTAGATTTAAACATGGGTTATTATACCATTAGATTGGATCCTAATTCATCTAAATTATGT
ACCCTCATTTTACCATGGGGCAGGTATTCTTACCTCTGGTTGCCTATGGGCATCGCAGGT
TTGCCAGACATCTTTCAAGCAAAAATGTCAGCACTAATGGTGGCCTTAGAGTTCATAAGA
GCTTAAGTTGATGATTTGTTATGCATCACACAGGCAAATCTGGAAGACCACCTTGACAAA
CTGAAAGTGGTGCTTACCAGGTTACGCAAAACAGGGATAAAATCTCAACAGAAAAAGGTA
CAGATGATTCTCACACTGTCATCACCAAAAAATGTCAAAGATCTCCGTAAGTTCCTGAGC
ATGGTCCAGTATTACAGAGATCTTTGGGCAAGACACAGCAAAGTGCTTGCCCCACTCACC
TCACTGGTAGGAAACTGTGTTTGCACCAAGGTCACCAGAGCCAATAAGACAAAGAAACGC
CCATGGTACTGGGACACAGTGCATCAAAGGCCACTTCTGGTTTTCAGTAGGAAACTGTCG
ACAACAAAGTTGAGGGAAATTGTCCTATAAAATCAATTTTAATCATTTGAGTCTTACAAA
GATAAGTTAAAGCTTTGATCTAAAATTCAACACATTTACTAGTTGTAGAAGTAAACTATA
CTGTCAACGGTCCCATCAAATAATTATTATTCATATTTGTAATAAGTAATAACAACCAAA
ATATTGGGAGTTCATTGATAAAAAAACTCTCTAGAGAGTGTTTTCTCTGTCATCAAAGCC
AAACACTGCACGCAACTTGGCGATGGTTGTATCCAGTTGCGTAGGAACACAGGAATGAAT
CCTTGTTGAGCTTAGTCCATTCAAGGATGGTTTTCTGAAAAGTCGTCCTTTTGGAAAAGA
ATCGTCCATTATGGCCGATTCTTGAGAAAAGTATGAATCTTAAGATTCATCCGTTTTCTC
AAGAATTGACCGTTTTGGGCAAATCCGGATGATTCTTGGTAAAAAGGATGAAGCTTAAAT
TTTCTCATGGAAATCATAATGATTCCTAAGCTTCTAGGATGTTTCTTTGTGGCACAGATG
ATTCTTGAAAATAACGCCGTTTTTGGCTTAAATATGCTGAATCTCAAGAATACAGCTGTA
GTTCCAAGAATCACCCTTTCTTTAAAATAAGTCCGTTAAACATAATTGGCAGTTGCTACA
AAATTTTTGAACATCAAGCAGTCAAAGCAAAGCTGTCTCATTCTGCTACAATACCTAGAG
ATTGCCATTTAACAGGACAGTGAGGATTTGGTTGAGGTGGAGTATTCTGATCAAATGATG
GGTAAAAGACAGGTACAATACCCTGAAGAAGTATGGATTATTAGGGTACGTACACATAAT
ATTCCAAAGTAGTTTTGTAGATAACTTGTCCTATATTTTCTTTTACTATGTAGACTACAA
CTTAACTAGATAATTTTGAATGAAAGTGTCCTAGGAACTTTAACATCAATCCTCTGTGGG
ACTATTTCCCTAAACTTCAATGCAACAGAAGTACAGTGTGACCGAACTTGAACTACTGGC
TATAGTGGAAATGCTAAAAGAGTTCAAAGGCATGGTGTGGGGACAAAGATTATAAGTCTA
TACAGACCATAAAAATCTAATCCAAGACGCTCATGGATTAAGCTCTGACCGTGTCTACCG
GTGGAGATTGCTCCTCAAGGAATTTCGCCCTGAAATGTTTACATCAAAGGCACACATAAC
ACTGTTGTCGACACCATCTCCTGCTTAGACATCAGACCCATTCCGAGTGAGCATGAAAGC
TGGATGACGTTTACAAAATGCTGGTGTCATTACACCACGCTAGAAGAGAGTGCAATTGAC
ACCTCAGCATACCAAGAGGAAAAGAATCTGGTATTTGCAAACCGCAGCAAAGAAGAAGTA
ATCTACCCGTTAACAGTATACAAGAGATTGCACAAGCACAAAACCTTGATGCCAGCTTGA
AGACATTGAAAGACAAGTACTCAAAGCAATCGGTTGAGAGTACAGAAATCTTATGCAAGG
ATGGAAAAATGGTCATTCCAAAAGAACTTCAACACCGTGTTGTTAGTAGGCACCACCACT
ATCTACAGCACCCTGGACAAAAAGAAGCTCTTTGTGCTGCGATGTACTGGAGAGGTATGT
GAAATACTGTCCCTAAATATAATTGACAGTAATTGATTTCATGTGTCTGACTATGATTGG
CCCAGCTTCTAGTTGGTTGGAAATAGTTCAACTGCCGGTAATCACTGAGGCGATTATTCC
CCTGGATTCAAAAGGGCATAAGGGCAAAAAGACCCATGAGGAACCTAAGTTAGCACACTT
TGATAAATCATCAGCAATGATCGCCAACACTGCAAATGAAAAACACCGGTAACCTCCCCG
TACACTCGAAAGTGTACGGGAGGTTACCGGAGCTCTTGGAATGGTATCTTCCGGTAACCT
CCCGGTACACTTCTGTAACCCTCCGTAAACTAGTGTACGGGAGGGTTACCGGAGTCTACC
GGAGGTTACCGGAAATTTGAGACCAAGAGGAGCTTGGATTTATTTCTACGCACGATAGGA
ATTGGTACGCTTTTACAGGAAAACAGACTTCTCAGTAAGTCTTAGAATCGATATCAATCT
AATTAGTGGCTATAACTGCATTACTTAGACGCTAAAAATGTTTACCGGTGACATACCGAA
GTGTACGGGAGAGTAACCGAAGTGTACAGGAGGGTAACCGGAAGGTTACGGAAGGTCACC
GGAGAGCACCGGAGGGATACCGGAGTGTACGGGATGGTTACCGGAGTGTACGGGAGGGTT
ACCGGAGTTCGCACAAGAGCAACTTGATTTGCCGAAAAACTGATTCCTACGTATGGGAGG
GATCTAAGAGTGTACCGGTGGGTTACCGGAGGTAGGTAGGTTACAGGTGGAAGCTAGCTT
TGGGCTTACTTATTATGCTACGCCCACCTGACTACAGTAGCCCCTCACATCGCCCACCAC
CCCGAGCCCACCAAAAGTGACACAGGTGCCAAAATTTCAGCCCCAACAGACTGCTCTGCT
AGTCCGCGGCAAAGCTCCACTCAAACCTACTGTGATTCCTCATACACACCATGGTAATCT
CCGCATCAACCAAAGGGTGACCATGCATCATGGCAATGGGCCACTCAACCCGTAGTGTCA
TCAAACATGTTCCAAACGCCAACGCCAATCGTAAGTCACCATCGCAAAACTAGCGGAAAG
GAAGCAGACGTTTCATGTCTATCATCAGTTATCATCGCCGCCCTCGTGGATGGGAAGCAG
GCGTTTGTTGCACTTCATGCAATCCTTGTCAAGAAGAGAATCAGCCTTCCCAGTCTTCCT
CATTCCATCACGAAAAGACTTCTTCAGATACGTGAAATCGCTTTCTGCCTGAAAGCCCTC
TTTGGTACCATGATGACACTTGCTCCAATCTACTGCATATTTTGTTTTTGGCTTTGTCAT
AAATTCGATTATCTGACGCCGACTTCTCTTGAGCTTGTTCCCATGTCTGTCGGCAACATC
AGCGCCTGGACTGTCCAACATATCTTCCATGCAGCTACTGCACATGGCCTTCCTGCAGCT
GGAGAACCCACCACGAGACATTCGACACGGGTAATACTGAAAAGTGCACCTATGTTGAGC
ACAACTTTGACGTATGAGGTGAATATATGACACTAGTACACCAGATACTCACGAGACCGC
TTTTGAGACCCTGCTAATGAAGCTAAAAAGGAAAGGACGTTACATATCGAGGATGCCAAG
GAAACAATTAGGCAGTCGCCTGTACTCACGGTGCGAAAATATAGGAAGAAGAATATACAG
GAAGAAGAATGAAATAAATTGTACGCACGAGGTGATAAGTAATACAGGTCACAAAGGTAG
TTTATCATTCACTCACCACCAACTCTCTCTCTCCAGATCTTTCAGCAGGGGCTTGTGGCA
CCTGTTTGCGCTTTTGTGTCCTAAATACACAAGTAGGAGAAGATAACCAATGTTAGTCAA
AACAATTAAATTCATGCTAGATGAAAATAAATACTTCTACCTCATTTCGCCGAGCCGTTC
GGGAGACGCCTTGGCACGCCCTTTCTTTGAGTGCCATTCCTTGTCTCGAAAGCGACTCTC
AAGCCTGTTGGAACCTTGTCATAAGGTAACCATTCATCAGGGTACTCCATCACCCAACGA
ACCTTGTACAGCCTCGCCTTCCCTGGTTTCTTATTAGAATACAAGATGGTCTGGACAACC
TTGTCTATGGCATCCTAATTCACAAAGAAGAAATGAATGCTATGTGGGTGACACGAGAAG
GTAAAACAGGAAATAGAAAGAAGTACGCATTGAATGGAGTACACTGATACCATAGCCAAG
TGCTCGCTTGCTCTCTCTTGCATCTTTCTCTTGTTGAAATCTTCTATGACATCAGATGTA
ATGTTGCCTTTAGGTTGCCAACTATCTTTATAATCTCCCGTCCATCTGATCAAGTATTTT
TGCTGACCATTTGATTCAAACTTTGAATGAAGGATTGTCTCAACCGAATGCTGCTGATGC
ATATTGATCGATTCCTCTCCATTGTCGAGACTTGACTTCGATTCACCATCATTACAATCC
GTAACCACGGTCTTCTGCAGACCGGACGACAGTCTTATGGAGGAGGACTCAAGAATTCAA
GTGCGTTGGTTCCCTGTCCCGTCGTCATCTGTGTTTGTTGCTGTTCCTCCCGCTGAGTTT
CTTGCGGTTGAACTAGCTCGTCAGGCAGACAATACCGCCTGTATCATGCCCCATATCTAT
CTGGGTTTGTTGTTGTCCCAGCTGCTGAGCCTGTTGCTCAAGCAGACGCACCTGCTCCTT
CATTTTCTCCAACAGTTGTAGATCACTCTGCAGTTGTGGCTCCTGCTGCTTCTCTGACTC
CATCCGACGTGGCTGTTGTAGATGTAGACCACTCTGCTGTTTTGGCTCTGTGCCAGTTTC
ACCTACATCTATGCTGTTTCTCAGACTATCATTCATAGGATTAATCTGAAGTGGATGCTG
TGTCTGCTGGTTCTGGTCCATCCGCTGCATCAGCACTATCCCTGGAGACTGCTGCATCTG
TTGACGAGGATCCATCCACTTCTCCTGATCAGTGTTCACCATCTGCGCCATTTCATTGTG
CTGCGGAGCCCTCCATTCAAACTGTTGCTGCTGCCCATTCCATTGATGCGGCTTCATCGG
CTGTAAGAACTGGACCTGCTGTTGCAGGCCCATCTTTGGAGGCTGCTGGAACTGGACCTG
CTGCGGCAGCCCTATCTTTGGAGGCTGCTGGTGCTGCCACTGCCCAGACTGTTCGTGCTG
CCACGGCTGTTGATGCGCAATCCTCCAGTGTTCCTCCCATTTTCGGGAAATCTCTGTTGG
TGGAGGATGTTGCTCCAGCCTTCTATCGTGAGAGAAACAGTCGATTGACGATGACTCGCC
TTCTATAGACGCCCCGAGATCAAGTACATCATCCAAATCAGGGGTAGAGTGATGCTTGAT
GAACAGTTTATCTCTCGATAGAAATCATCCAAGCATGATGATAGCACTTGACGGGATATC
CCTGCCCTCTTGGCTCTTGAGATAGCAGCTTGTAAGAGGATCTTAACTTCGTCCCCACTA
TTGAGATGTGCCCGTAGATGTTGTTCAGTTGGTGGATTATTGTCAGAAAAATTCCCTCCC
TTGAACAATCGCTTCTGCACCAAGATGTATGTCTTGGATCGCCCTTTGCCTGATTATCAA
ACGAAACTTCAATCTCATAATGATCAGCATGCGCATGCTGTTTGCCCCCTGCCTTGGTTC
TCACAGACATTCCAAATAACTTATCCTCCAGATGCTGAAATTTCTTCTTTACATCTACAC
AGGCAGAGTTTGCAAGTTTGACTAGGCCATGATTCGACACCCTTCTTTTTGTATCTGCCT
GATCACTGACAGCGCCACTGATCGTATACGGTGGATCCTGAGTTGCTCCATGCACAACAA
TTGCCATAGGAAGCGTCTTTGAGAAATTCACTGTTCTCGGTGTTGAGACTGTGAATGTTT
CTCCAATTTAGCTGGAGACAACTTAAGACACTTCCCTTCCAGTTACACATAAGGTCTTCA
ACATCAGCAGTGCTGGTTATTGGCTGACCTCTGCTAGTGTGTCCGCTTTGATTGAACGCT
GCGACTATTGCTGATTCGAATGAAGCTTTCCCGATGCCGAGCACATCTTGGCGGATCGAG
CATAACCTTTGAAGGAAATCATGCACATTTTCCGCTGTAACAGCAGGAAAGCTACTACCG
CTCACGCCAGGACGGATATGAGCATAATAGGACCAGTATTTTGTGGCATGTGCAACATTG
AGACCCCCCTTTTTGTATGGAACGAGTCCGCCATCCAATATAACAACGCCTTCCCTATCC
GTCTCAACACTGACTGCAAGTCCGCTTGTGTTCGTGGCGATCTTCTTTGTGCAGCAATGG
ATGGATGATTTGGGTCTGTGGTGTATTCCGGTCCCGAGCTTTGCTTGGCGAATGAGAGCC
ATGTGAACTAATTCCTACTTCTTTGTTGAGAGAGTTCGTGTCTTCTCCTTCACCGAAACC
CATGAGATTGTTCGAAGGTGTGGAAGATTTGCACGTGGGATCTGTGGTGTTCTTTTGAGC
CTCACGAATAGGTGACGCCGGAGCGAGCACGTGGCCCGCTTGAGCACACTCAGCACCTGT
GGCCTGTCCAGTCGGCGACCGGACAGCATGGTTGACATAGTTGTTTCCGTGAGTATTATT
AATGTTAAAACCCACGGGTTGTGGATTATTTGGTTGAGAAATCATTTTGGGAAAAATGAA
AGTAGAAATAATGATGTCAAACAACATCGGGCTGAAAATTTGGCACGTGTGTCCACGGGA
GTCTCATTTAGGAACTAGTACCTAAAAAGCAACGGTCAAAAAATATATACGCTGGGCTCC
GTGCTATTCTGCAAAGAAACTGGCGCGAATTGGTGATGGGGTATTCTCATCTTTTCAACC
AGCGCTAGGATTGCTTCAACTGTCAAAAACTAGAAGAAAATGAATTTGACCTGTAAAGTT
TGCAACCTTTCATCCATTTACGACGGCCCTCAAGAGGGTAATGGCATGTTCATGTCAGAT
GCAGGGGATGTAAAACAGATTTCCTCCGCTGCGCCGATTGAGAATTACTCGCTGATCTCA
GAAATCGAACATTTGTGAGATTTGGACGCATCTCGCCTCTCATATGAGACAACATTTTAA
GGTCGCACACAGACACGCGCTAAGCAACGAAGAGATCCCTACAAAAGATCGTCGAAACGG
TAAACGACAACGGTAGAGTACGCGGAGGCTGATTCTCACGAAGGTCATGATCTGGTGGAG
GAACATGATCTCTTCGCAGATTCAGTTGAGTATGGTGTTGACTGCAACGACATCGGTGAT
TTTAACGAAGATGATACTGATGATAGTCAATCAACGGCGGAAGATTGTATAGATGACAAA
ACCTGTTCAATCCATTACTCATACAGAATGAAATGGAAAACCAGCTGACGGAATGGGAGA
ATATACAAAACGAAATGTTTGACCGTTATCTCGATTACATAATGTGTGATCTAGATCCGA
ATTCTCCACCTATGGAAGAAGATACCCCGCTGGATAATGACGAAGATGTTGCTGACGATG
CGGACATGCTCGCTATCACCGCATATGAGGACGCTGATTGTTATTACAGATATGATGATT
TTTCTTTCTTAGACACTCGGAAGAACAAGATAAGTTCCTAAGAAAGAACAGTGTTCGGAA
GTCACTCTGTCAAAACCAGCTGTATTTCTATCAGAAGTATTTCCAGAAGGCTAAAAGCAA
TTGTGACAATACAGGGGTTATCGTGGTTTGGTGGGCAGAGCGAACGCTGGCAATCGTGGA
GAACATGCATATACTTGTGGGCGAAAGGGAGGCACGAAGTTATATTCAAGTACCATCACA
TCATCATGAAACTTCCCGTGAATACAAACAAGACTTCGTGACATATGACAATGAGAAATT
TGAACTGTTCGGATTGGGGTCCATAAATCATGATGATGTCACGACAAAATTCCCACGCGA
AATGAAAGACGTTAAGAAATTCTTCACAAATGGCGCACACTCCATCATGAAGAATTTCCC
GGTTCCGAAGGTATTTAACATAAACAATCATGCGTGTGTCAGTTTGGAAGAAACGATTAG
AATTATGGCTGGCCACCATGGCTTGTTTGGATTTGCCTGGGACGGTCGAACAAAGGAGCC
GAACCAAGACGGTCTGAATGGTACCCAAGCGATGGCCGACCTCGTAAATGACATAGTCGA
TGCCATGAAAATAGAGGGATTATCTGATGAGTCTATTCGTGAGACAAGTATTGGCTGGGT
GTACTTTTGGAGCGACTCGCTCCTTCGATGTTTTGTTAAACAAAAGGATAACAGTGTCTG
GATTATGACAGCAACCATTTGCCCTCCACTGGAGGAAATGAACACTGGCAAATACACCCA
TGTATTGGCAATGGGGAAAAGTACTGAGGACCACACACCTGTTATTGAATACTACCACAG
AGAAGTCAAAAATTGATGAAGGGATTTCTTACCTATTTCGAGTCACAAATGAAATTCGAC
GTATGTCGGTCGGATTCCTATTCCACTCCTCTGATAGACCAGAAAGACAATTTGTCACTA
ACACAAGAAAGGAGGGTCATTTCGAAAGTGCTCCAATTATGCGCACTGTGTTGACTTCGA
CAGACTACCAGCATGCAAGGAATGCTACAAAGATATCACTTCCAAAGTTCTTGCCCGTTC
TCACATTTCAGAATCTCGCCACTGCAACAAATGTTTCCGCTGGAATATTGATCCAAACGA
CCCCTTTCAATCAAGTTGCCCGGTCCCAGAGAACTACCCTTTGGGACCAGATGAAATAAT
CTTGGAAGGAGAGACATTGAAGCCACCACAAGCTCGTAGACCTGGAATGCGATTCATTGG
GCCAGTATTACTCACAGGGGAATTCATGATGTCAGTTTGTTTGTTTGCGTATGAGGCAAG
GAGATGTAATTATTGGTCGAAAGCAAACATGGAAGAATACCTGCGCACATGCAATGTTAG
ACAATCGCGGATCGAGCATATCGAAGCTTTGGTGAAGACAGACAAAGCCAATCAAACTAG
ATCTGGGGTTGAGGCTTTAGTGCCGACAGTATGGCTTCCAGAATATGATTGCTTTAAGAG
ACACAGATGTCCCATGGCGCCTATGCATGCGATTGCACATAACATGACGGCACATGTTAT
GGATTTTCATCACCAGTGTCTCTCGAAGTGGAAGAAGTTTAACGAATTCGTATCTTTGCC
AATAGGATTATATCACACATCGAATCCTTCAAGTTGGAATGGTGTAAGGTGAAAAGTCTT
CCAAAGGCGTCATGGATTGGAGAGAATAAAATGGGCTTTGTCCGTCTGTCTTCCTATTTG
TATGGGATGTATTTCCTGAATGCGAAAATTAATTCAGAGCTAAGCATGCACGCCACAGAC
ATGAAGCGTATGATCAATTCTTACCACGCCCTTGTATCTTTGTTGATGTCAAAGAAACAG
AATTCTGAGTATAATGCACGGGATCACATGAGACTGTTCATGTCAACGGCTCACTATGCA
CACCTACATTTTGGTAATTTTTCAGATTCTGAGAACGACGCAAATGAAAATATCGACCAG
CAGTCAAACAAGAGTAATGGGAAGGCCAATGACCTTGTGCAAAGGATTTCAAGGGAAGAC
ATACTTGAGTTGCTTGATAAATTAGATATTCAAACAGCCAGTGGCATGCAGACCAACAGA
GCCAGACTTGGAAAGATGCCGATGAATCACCTGAGACAAAGACTCAAAGAGATGGGTGCT
GCAACCAATGGGAAAAAGTAGAACTGCAGGAACGATTATTTAAAATGTTGCTTGGAAGGG
ATGTTGAGGTGACTGCAACGAGCAGTGTGATGCAAAATACTGAGCAAGGAATATCTATTA
AGAACGAGGACTTTGTATGGAATAAAGGTGCTTGGCTTAGTTTGCTGGCTAGCATTGAGG
ACCAGCAAGAGTACTTAGGTCCACTGACCTTAATCTGGTAAGTACATATTTTAGGTGGCT
TCACTTGTCCGAAACGTTATTGCAGCTTATATTTATCCTGAACACCTGCAGGGAGGCAAG
AGACGAAAATTCTATACAGGATCCAAAATCGATCCTATGGGCAATGAGAAAATGCCAAAT
GTACCGTGAAGGAAAGATTAGGCTGCTTCATAAACTTACAGGCATGGAATTTCTGAATAG
GGAATATGCGCCTGTTTTTACTCGGCCTGATCGGTATAAAGGTTATCATGTTTTTCAAAA
GAAGTCAGAAGTCGAAGATAGATTTAGATCAGGAGAACCTTTGTCCTGCTTCCGCCTAGA
TGGTAATCGCAATGAAGTCCATGTTGCATTTACTAGAGGAGAACCAGAACAAAGAGGAGA
TGAACACGAAGTCACTTTCCTATCGCTTCGCTATCACACATCACAAATGTACACTCATGA
GACAGGAATGCAGTTCTGTAGATTTGAGTGTACTAATGAGGTTTCATCGGTTCGAAAAAC
CAGCTTGAATGTATTGGATTATGCACTCATGTTACCCTATTCAAAGATGGGTTTTCCATT
CCAAAGGCAGTTTACTCTGGTGTATTCTGATTGGGAGGTTCTTTTGTGTGATAACAGTGA
CCCTGATAACAATAAGGGACCTGTCTCAGTGCATTTGCCTCTGTTCGCAGATGTATTCTC
TTAGGGAAATATTATATATGTAGGTGGTAAGACAAGCAACATAATTGTGGCGTAGGAATC
AATACAAATCACGTGGCCACATGTGCCAAAATTTCAGCCCGACCGTACACTGCCTGATGT
ACGGTATTGTAGTCACCCAACACAAACACACAAAATAATTAGATCAAAAATTAACATTGT
TTACCAGCCTGCTCGTAGGGTCTCCGCGGCAGCTCCGCAGCCATCGCCACACTCACAGTG
CGAAAATGTTTCACTCCATGGAAGGCAGTATCGAAATTACAGTTACAATTAAGCTACTAA
ATTCGGCACTGAACGAGGAAACAAGTGACACGATCGTGATCAATGCTCCAACTCCAACTA
CGCAATATAGCAAAAAGATTGGGAACACAACACTTCCCACCACATTACATGACAAGCGAG
CTGCTCGTCAATCAGTCGTTGCAGGAGGGACTGTCCTCGGAGAGGCAGCGCACACTGCAG
TTGGAATTTTCCCTTACCGTGGAGGTCCCAAAGGTTTCGAGACAAAGAGTGTCGACATTG
TTTATGTCAATGAAACATATACTTCGGATCGTTGCTGCGGAATTATTGGGAGAGCAAACG
GCTTCGGCATGTACGACCGCTTTTGCACAAAAAAAGGGTGCTCTGTCAAAGCTCATCTCA
AATCAAAATTCATCCCAGAGACCGGTCTTTTCTTTGCCCCCGGCGCAAATGATTCTGCAT
TCTGTTGTCATTTCGTATGTGGCTTGAATGGAAATAGAAAGCAAAGTCACATGACCTCGC
AGAAGTGGATTGAAACAATAGAACGAATGACTTCTGAAGTCTCTGTTGTCGATTCAACTG
AGCCTCGCTTGGTAGCGCACCCGCCCAACCCACATTTCTACAGGCTTAATTGTCACACGA
CAGATTGGAAAGCTGTCGTTAATGCAATCATCATATTTCTGAAGGAAGAAAAGCTTCATA
TCGACAAAAGTAATATAAAACATACTCTCATTGTCACAAAAGACCGCCGGGAAACACAGG
AACTTTCAAAAATGTTGGTATGGCTCAAGTTGTGTTTTTATCATGCGTCTCCAATGTGTA
TTCGTGATTTTGTAACCGCCTGTACATATCATGATCTGTCACGCAAGCTGTCTGATTCCA
AAGATTATTACAATGCTGTCATTATGAGTGATGTCTCCACCTTGTGGACCACTATCAAAA
AGGATGTGCGTCGAGGCTTCCAAGACAACGCTAATTTGTTGTGTCTGATTTTGAAATCTC
CTGGGATTGATGTCCTTGAGGAGTTGTTTGTATGAATACTTCCTCCAGATATTATTTGTG
AACGAGTAAGTGTAACCCACCTGTAAAGTATAAAAGAGACGTTTCCAATAATATATATCA
TGTCCATGGATTTGAAAAGTCGAGAAAAGCCTTTCATTTGCGGACGAGGTGAGTGTTCAT
TTTTATGAATAAATCTATGTATATGTAGGAATCAATACAAAGTCATGTGACCACACTGTC
CAAAACTTCAGCCCCCGCATAGACTTCTCCCAAATCTACCCAAATGCACTGCACACCATA
TCGTGGCGATTTAAGAACGGTCCACCGCCCATCTCCGACGCCGCCAAAGAGCAATAAATG
ATGGAAAATGATAATGCTATACACGCTGTTACCTTGGTGAGTGCAATAAGAGAGTGTGGA
GTACAGCAGGTGGGCACAGTACAAAAGAATTCTCACCGATCGTCTCAATGTGGGCATACA
ACGATGCTGAAACTCAGATAAGTAGAGAAGGGGTAAGATATCAACTTCCCAGCGATGTAG
CCAAACTTTCCTTTTCATTACGCTATGTCTCGAGGACGAAGACATTGAAGATGGGGACGA
TACGGACCGAAATAAAGGCAATGGCGGGAGGTAGTGCGTGAGATTCCGCTCCATGCAATT
AACTCAGTTGTTTTGGCCGAGATCGTGAAATATATGGAGTATTACAAACAAGACCCGAGT
GAGTTTCTCCCACTTTTCGCTCGAGACAATATATCAGACATTGAACATTGAAACGCTTGC
TTACGAAGTTGATGACGTTATTGTCTTCTAAAGTGCGAAAAATCGTCACCCCCTTTACCT
CTTCGAGAATACGCGATTTCGCTCAAGAGGAGTATGCTCTAATTGTTGATGTAGACCGAA
ACGCTCTGTTTGAACTGCATGCTGCGGCGGACTTCTTAGGAATTCAACCGCTGCTGGAGC
TGACCAGCTTAGCAGTTTTATTATGCTACATGTGGGTGGGTGTATATATTTATCTAACGT
TGGACGGAACTGTGACAACATGCGACTCAATTCATACTTCATTACTTGGCAACAGGACAA
ATCTCCAGAGGATATTCAAAGAGTATTCATACATTGACGGTGTGATGAAATCATGATTCT
TGGAACTTCGACCTTTGATGGAGTTAATCACTGGAACACAACATTGTGGAAACAAATGAC
TTCTTGGAACTTTAACCTTTGGAGCTGACTAGCAAGGCTATTGTTTGCCGAAATATCTGA
TTGACCATTGTTGGCATTACATAGAAAATAAATGAAAAACTCCACATGTACCAAATTACA
AATCTGAACATGTATGGAAGACTTTACTTGTTAAACTGACAGAAATACTCATCGAGCCAG
GGACATATCTTTATTGCAACCTTTGCTCGACTAATCCAACACCGTACATCCTGTTCCTGG
TATCGCTCATGAAAATTATCAGCACCATTTTTAGGGTGATCTCCCATAGTCTTCAACAAC
ATTTTTGGATGTCGACCCCAGTAAGTAATTAAGTCTTTAGGAGTATTCGAATGGAGTGCC
TCTAGCAATCCAAAGATGTTTTCATCCCTACCAACGATTTCATTCACAATCTCATCAATG
GAAAACTTCCTAGCGACCAGTATCCATGTTTCGACCGACTTCAGTGACGGGATTCCATCG
CTGATTCCGCACATTCCCGGATCAGTTTGTCGTATAATGTCTTGGCGCCTGCATTTGCTA
ATTGTCTCCAATTAAAACAACGTGGTTCGACTTGGAACGTATCATCAAGGTACTATAAGC
TCTGGCCATATTGCATTCCTTTGCCTCTTCATCCCATGATATGCACTCAATCAATTCGCC
TTCGCCGCCTTCCGTCGGGTAACTAGCATCCATTCATCGCAATTGAGCGTTGTCATCTTT
TCTTGCCTAAGGTTTCTTCTGGCTTGTTCACTCAATAATCGTTGTCTTCCGTCATGTTGA
GAAAAGACCAGTCCAAGTGTGGTAGCAGTTGTCGGAGCATATCTTCCACGGGTAAAAAGT
ATTCTGATTCTGAGGACGGTCTGCAGTGGGAAACCACTGACCAGAATAGTTGTGGCATCA
TCTGAGCAATTGCGATGGGGCGCAAAAGTTCCTTTCCGTATCAATCACGCTTTTGTTGTC
GCCTTCATCGCTATCTTCGCCGTAATTATCATCATCATCAGTTTTGCTCATGTAAGCATT
CTCAATGACACTCTTTATAATGTCCAGTGGTAAAACGCTGACTCTGTCGACGCACTGCCC
TCCCTTCTTCGACATCTCTTTCCATAAGTAATTTGGTGCGACACACAATGATCTTCTCTT
CTTTGGTGGAATGTCGATCCCAACACTGTTCCGCATCAACATCGACACTCTTCACAGGGG
CCATAAAGAACTGACCAAGTGTCGCAGCATGTACACGAGCGTGTGCCTGGGAATTTTCCT
GCATATTTGCCAGGGACATTTTGCATACTGCTTGTATTTGCTTGAACGGTTTCCCACCGC
TACCCCTGTTGAAAGCCTGAACTAAGAACGACGATATGTCATCCGTGCTCTTTAAAACGA
GAGTAGATCTTTTTGGTTGTAATGGATTTCTTTTTCCTGTTGGGTAAAAAGTTGTATGGT
CCGATATTCTATGGCCGAATCCTTCTGTCTTGATCTCTTTAGGAGATAGATTATCGGATT
TCGCGGTTTTGGAAACATCGCTGCCGCCTGATAAGCGATAGCCTGGTCCACTTATCCGTA
TTTTCGATGAGGATACTTTCTTTCCCTTGATCAGATTATGTTTCATCATTGCGCCTTGGG
CCTTGAGTGCATCCTTAAAGGAAGACTTTGCGACCTCGGCTGCTTTTCTCTTCGGTCGGT
TGTGTTTCTACGACGTATGCGGACAATTACATTTTCGTTGGATCGCAAGGGCAAATCTCC
AACAACATGCTTCCCCGTTATATCAAGCAGTTTTGGAGGAAATCCTACCATAAGCTCAGG
GATAAAATTTGCTCTGTCATTTCTTTTGACTTTGAATCCATCAAGAATCATTTCATTCAA
CATATCTAGGGGTGTGCTTGTTTCTAATTGCAGCTCTAGCGTTATCGGTAGAGTTGCAGA
CTTGTTTCCCCATCCCTTGGGAGTGGTGCGTGAGAATTTTATTTTCAACACGCTGTTTGC
CACCATGGTGGAACATAATTTGTTGGAGAGAAGCGGAAGACCCTCGCTCGACGGATCATT
ATTGTTTTTGGGTTTTCCTGTGTGTGGTTGATCATCAAGAGTATGATGACATACGAGACT
ACAATAGTACCATACGAGAGGTCGCGCGAGAGTGAGATCCCGCTGTACAAAGGAATAAGT
ACAAATTATGTAGACACACGTGCCAAAATTTCAGCCCCGCATCAAGTGACACTTCTTTAC
GCCACCCTAACGAGGCTGTCTCCTGCGATCTAGAGTACACTAACATTTTGGTTGCAGAAC
CAATGCACGCAACCAATTGTCAATAGTGATACACAGACTTTACTCAGAACAGTCAACACA
TCAATCGTGCCCGCGACTGTCAAAATGTAACAATGGAACCACGGGGATCGAGACGGAAGA
TACGAGCGCCAACGACGACGTGAGAGGAATCGGATGAACATGAAGCATGCGAGGGAACAG
GAACACCACAAACGCACAATTCTCAAGACGACTCGGGACCAATTCTTCGAACAAAAGAAA
ATAACATTCTGGGATGGTGATAAAGACAACGGTGAATGGCGAAAGGACGTTACGCAGTGT
TCCCCTGTAGACATGATAGAGCCATACGGGTTCAAGGCTAAAAAAATATCTGGAGTCATT
GCAAAGCTAAGGGAGCATTCTCCTTATTTTGTGCTTGAAGAAAGTCGTATTAAGAGAGAC
GAATGTGCTTTTGTTGGGAAGAACGAGTCTTATATAACCGTCCGGCAATTGACTGGTTTT
GTTACATTTCGGGTAAAGAATATGTCAGGCTAAAATGGTCGAACAAGAAGCATGAGGAAT
GGGTGGAAAAAGTGCATATGTGCAAGAAAGGCCGCCGTCTGAAAGGAAACGCCAAAAGCC
TGATGTTTTGACTTCATCCAAGATTGGGGAATTGTCGAACACCCCGCCTGAAAGAAATGA
TGATGTCACTGACATAGTGCTCTCAGACAAGCAGGAGGCTTTGTTAATGGAAATTTACCC
GAGGATGCGGAAAGAGGCTGCGAAACTAGTGGAAGAAGGATTACATCGTGACGCATTCGA
TGCTGTGCATCGAGAAATTTGTTTTGAACGATCTGTGGATTATTGGACGAGGGAACTCAT
CAATGCATATGACAACGTTATAAGGAATCTTTACTATTTGGAAGTTGAAGGGCACCCCGC
TGATTTTTGGACGAAATAGAAAGAGAGGACAGTTTGAAGGTCTACGATCAGTGTGGGAAG
TGGACGATGACGGCGAACTTGTCAAGACAAAGGATGGCAAGGCAGTTCTCAACAAAGAAC
CTTCGGCTTCGCTTTTGAAGATAATGGGGGACCTACTGTGCAGAAATATTTTCCTGATGG
TACAGATGGGAACGCCTCGATCCCTTGCGGAAGCGCACAAACTAGCGCCAGAAAAATGTT
TTTACGAAAATGAATGAAGACAGATCATACTATGAGTCGAGAGGATCTTGGAAGAAAGTC
AAGGGTGACTTGGAGACTGATGCCCCACTAAAGTTGGCAGATCTTTCTCTTATGTGGGAA
AAGATGACGGGTGCTACTGCAGGAACAATTTCGGAATGCAATGGTCATGAACCCAATGCA
TTGGTAAAAGGCGCATTGATATCAGGGAAAGCCGACGCTATCAAAAAAGTCTGCGTCAAG
AAAAGGGAACGCACGAAGCGTTGTATCGAATCCTGTAGCAGCTATGTCCACGCCATCTGC
AAGGATAAAAAGTTTTGCTACAAACATGCCAAACCAGAGCACAAGAAGAAATGTGCTAAA
TGTCATAAAAATTTTGCCCAAGTTGGTGGCGGGTTTTGCAGAGGTTGTTTTGGTGGCAAA
GCGAAAGCAAAGCAGTCCTTACGATGCAAAATTTGTAAACTGAACACAGCTAGTCGATCG
GGCGGAAGTGTGCGGGTTGCCTTGATGTCAAGTGCTTTGATGTGAAAAAGAAGCGTGTCA
GGAAAAGAAAGCCAAAGAAGTGTCATGGTAAGCAAGGAAAGAGGCAGAAGACATGAGAAT
GACAAGCTTTGGTGCCGAAAATAAGACACGGGGACAGGTAAATAACAAACGTAAATCTAG
ATTAATGATTTATAATTACTTCAGGCTAAATAGAACCATGCTCTCTATTTTGTCTTGATT
GGTTCAATCCTCTTCTCGATCTCGCCCAATCTCGCGCCTCACACAGCGCAGCTTTGAGGT
AATCAAAACGTTGTCTGTCAGTTTCACAAGAAGGAGTTTTAATCTTGGATATAATGTCAT
ACATAGCATCCAGTTTGTCGACATTAACAATGTCCTCCGGTTTCCTCTGGCAGATTATGG
CGAGGTGTCCAGCATAACTCACCCCACTGGCCAGGTAATGTTCAGCACTTTTCTTGTAAT
TGCTTAATGGTAGGTCATCTCCCATTTGGCATCCGTTGCCACCAAATCTAGCAACCCTCC
TATCTCTTACAACTTCCTTAGATGACAATAAGTGTTCTGCATAGCATTCGCACAAGCGTG
CTAAACGATTGAGCGATTGCGCTACAAGTTCGTGAAACTCCCCATCGCATGTTTCAATGT
TGAGATTCAATGCTGTGGAGTATTCTTCAACGGCAGGTGCCAAAAAGCCGTTGATTGCTT
GGATTTGGCCTAAATTTTGGTGGATTGTAGCAAGATCTTGTTTCATTCTCTTTACCTGTT
CATCTGTGTATTGATGGGGAGGAATTCGCACTCCTCGAGAAATGCAACTCCATCGAGTAC
TATCCCAGCGGTGATAACCCTTGCTTTCTCGAGGTTATGAAAGGCGTGTTCGCGAATTTC
TCTGAATGTTTCCAGTCCAGTTTGGTTATTGATATCGACTAGTGACCATTGCAACTCATT
ATATGTGCTGATGTTCAGGAATGCTTTTCCAAGTTCAGAATACAATGGGGCCACCGCAGG
AAATAAACTCGCACGGAACCTTTCGCCGTCAGTTGCGCCGCCTGGTAGCCACTTCTTCAA
TTCTTCGTCAACTACAGTTTCCAGGTACTGGCAGAGCATCCTTGATCCATCGTTGGGGTT
CCCGTGTGAGATCATATGGAATGCAAGTTTACAGCGAGTGTCGCCGTTATCAGAATGTAG
AACGCCATCGCCGATAAGAGCGAAATAGTCCCCCATCCATGTGTTTATGTCGCTCCACAT
TCCATGATGATGCTGTGTTCATTATCCACAATCAAGGAACGCTTTTGCAGTGTTGACAGG
CTGGCAGTTGGGAAGGCAAGGGTGTGAAATAAGAGGAATGGGTGATCTTACCGATTCCAT
TTTCCCGCCATGGAATTTTTGTCTTGGCATGTCTTGTTACGGAGATTATCGACGGGCTGA
AATTTTGTCATGTGTGTCTACTGTATTTGTACTGATTCCTATGTATTATTTTATGCAGGT
GTCGCGCCATTTTCCATCAATTGATGCGAATCATACATGTCACCATAAATCTCTATTGTA
TCGCACACAATCTCTGCATGACACAAAGACCAAGACCGCGCCAAGCGTGGCATTATTATT
TCACTAATGGCTCGGTGCAAACAAACTGCTCGCCAGTCTACTGGCGGAAAAGCTCCCCGA
TACCAGCTTGCCACCAAGGCTGCTCGAAGAATGGCCCCTGCATCGGGGTTAAAAGCCTCA
TCGTTATCGCCCTGGCACTGTTGCACTTCGCGAAATCCGCCGCTACCAAAAAGCACAGAT
CTTCTTATCCGCAAGGTGCCATTCCAGCGCCTTGCAAGGGAAGTTCTGCAGGATTTAAAT
AGGCCAGGTTCCTATCCACATTTCACCGCTGAACGCTTTCAGGCGACTTCTTTGTTGGCT
ATTCAAGAATCTGTGGAAGCATTCAGCGCCGGACTGTTTGAGGATGCAAACTTGTGTGCG
ATCCATGCCAGGAGGGTCACCATCATGCCGAAAGACATGCAACTTGCATTGCGAATAAGA
GGGGACTCTGAACTGATGCGCCACTAATGCTTTTTTGGAGATGGGGGAATTTACGTGTGG
GTGTTTGAGTGACTCGGTGTGAGGATGGGCTTGTTGGAACCTCCACGGCGCTCATGTCTC
AGATTCTGAAATCCCATGCCACATTCGCTTTAAGTAAAGTGTGATCAACACACGGCCAGG
TCTTGTCCACTTATGATGATGTATCAACCTTGAATAGTGCTATAGTATTAATGATCATGT
GGGGCTTTGCTGGTTCTTGGTGCGGAGGAATCGCGTAACATTATTATGCCAACTAATTGA
AGAACAATTAATTATGCACACTATAGTTTGTCGTTGTTCTTTTATTATTTATACAGTGCC
TATACTCCTTTCTGCCGACGTTTTGTATGGTCCCCGTCCTATAGTCCCCTTAGTATGACG
CTTTGCCTAACCCTAAGCCGACACTATCAAAAAGTCTCAATCCCAAGAAAGGGAACGCAC
AAAGTGTTGTGATCGAATCCTGTAGCAGCTATGTCCACGGCATCTGCAAGGATAAAAGTT
TTGCTACAAACATGCCAAACCAGAGCACAAGAAGAAATGTGCTAATTGTCATAAAAACGC
TTTGCAAGTTGGTGGCGGGTTATGCAGAGGTTGTTTTGGTGGCAAAGCGAAAAGCAAAGC
AGTCCTTACGATGCAACCTTTGAAAACTGAACACAGCTAATCGTGATCGGGCGGAAGTGT
GCTGGCTGCCTTGATGTCAAGGGCTTGATGTGAAAAAGAAAAGTGTCAGGAAAGAAAGCC
AAAGAAGTGTTGCAGGCAAGGAAAGAGGCAGAAGACATGAGAATGGAAGCTTTGGTGGCG
AAAATGAGACATCGGGGACAGGTGAATAACAATCCTAAATCTAGATTAATGATTTATAAT
TACTTCATGCTAAATAGAACCATGCCCTCTATTTTGTCGTGATTGTTTCAATCCTCTTCT
TGACCTCGTCCAATCTTGCTTTCTCCTCACACAGCGCAGCTTTGAGGTTTTCAAAACGTT
GTCTGTCAGTTTCACAAGAAGGTGTTTTAATCTTGGATATGATGTCATACATAGCATACA
GTTAGTCGACATTAACAATGTCCTCCGGTTTCCTCTGGCAGATTATGGCGAGGTGTCCAG
CATAACTCACCTCACTGGCCAGGTAATGTTCAGCACTTTTCTTGTAATTGCTTAATGGTA
GGTCATCTCCCATTTGGCTTCCGTTGCCACCAAATCTAGCAACCCTCCTATCTCTTACAA
CTTCCTTAGATGACAATAAGTGTTCTGCATAGCATTCGCACAAGCGTGCTAAACGATGGT
GCGATTGAAATGTGTCTACTGAATTTGTACTGATTCCTATGTATTGTTTCATGCAGGTGT
CGCGCCATTTTCCATCAATTGATGCGAATCATAAATGTCACCATAAATCTCTATTGTATC
GTACACAATGTCTGCATGACACAAAGACCAAGACCGTGCCAAGCGTGACATTATTATTTC
ACTAATGGCTCGGACCAAACAAACTTCTCGCCAGTCTACTGGTGGAAAAGCTCCCCGATA
CCAGCTTGCCACCAAGGCTGCTCGAAGAATGGCCCCTGCATCGGGTTAAAAAGCCTCATC
GTTATCGCCCTGGCACTGTTGCACTTTGCGAAATCCGCCGCTACCAAAAAGCACAGATCT
TCTTATCCGCAAGGTGCCATTCCAGCGCCTTGCAAGGGAAGTTCTGCAGGATTTAAATAG
TCCAGGTTCCTATCCACATTTCACTGTGGAACGTTTTCAGGCGACTTCTTTGTTGGCTAT
TCAAGAATCTGTGGAAGCATTCAGCGTCGGACTGTTTGAGGATGCAAACTTGTGTGCGAT
CCATGCCAGGAGGGTCACCATCATGCCGAAAGACATGCAACTTGCATTGCGAATAAGAGG
GGACTCTGAACTGATGCGCCACTAATGCTTTTTTGGAGATGGGGGAATTTACGTGTGGGT
GTTTTGAGAGACTCGGTGTGAGTCTCTCAATTGGGCTTGTTGGAACCTCCACGGAGTTCA
TGTCTCAGATTCTGAAATCCCATGCCACTTCGGCTTTAAGTAAAGTGTGATCAACACACG
CCAGGTCTTGTCCACTTATGATGATGTATCAACCTTGAATAGTGCTATAGTATTAATGAT
CATGTGGGGCTTTTGCTGGTTCTTGGTGCGGAGGAATCGCGTAACATTATTATGCCAACT
AATTGAAGAACAATTAATTATGCACACTATAGTTTGTCGTTGTTCTTTTACTATTTTTAC
AGTGCCTATACTCCTTTCTCCCGCACGCTTTTGTATGGTTCCCGCCCTTCTCCCCTTAGT
ATGACGCTTTGTTGTGTCCTGTCAAAGTACTTTCAAACCCAACCTCGTTCACAACCTCTC
ATATTCCCTTCAAATTCGCCGGGAGAGTTGCATATCTTTTGGCATGATGGTAACCCTCCT
GGCATGGATGGCACACAAATTTGTGTCTTCCATGAGTCCAATAAGGTATGCTTCAGAGGT
CTCCTGTGATGCTGCCAATGCAGTGGCTGTATAACGCAGATCACCGCGGAAATCCTGCGT
AACTTCCCTCAAAAAGCGCTGGAATGGTAATTTGCGAATCAGAAGATCCGTGCTTTTCTG
GTACTTACGGATCTCACGGAGTGCCACAGTTCCTGGAAGATAGCGATGGGGCTTCTTGCA
ACCTCCTGCAGCAGGTGCACTCTTGCGGGCTGCCTTTGTCGCTAGCTGCTTTCGGGGGGC
TTTACCACCAGTAGACTTGCGAGCAGTTCGCTTCGTTCGAGCCATGTTGTCTTCTGATGA
TACTATACCTTTGGGAGAACACCTGATGCCAACCGGTTCTGTTAGTATTGAAAAGCTGTG
TCAGGCTGAAATTGAATAGTGTTGTGTTAGAAGAGAGGGTTTGATTGAATGAATGTGAGT
TCTGTTTACACTTGTCACGAGACAGTGGACCCATGTTGTTCCGTCACAACGATTTTTTGG
TGGATGCTTCATAGAAATCCCTCATCTAGTAGAACTTGCTGGACTAGGCCCAACAAAGTA
TCTTTGATGTACGGACTCGTGATTGAGGAAGTTTCAGTCATGAACTACCGGTATGCCACC
CGTACACTCTGGGGTAATTTTGTGTAAAAACTTAGCGTGATAAACGAAAATACGGCTTAA
GTAATGTCTAAAAAATCCGGTAACCCACCCGTACACTCTTGAAATTCCGGTAACCTCCCC
GTACACTCTGGGGAGGTTACCGGTGTTTTTCGTTTGCAGTGTAACTGCATTACTTAGTAG
CTAAAAAATGTTAAACAGTGGCATACCGGATGTGTACAGGTGATTTAACAGAAGTGTACA
GGAGGACAATCAGAAGTGTACCGGAGTGTTACCGGAGTGTAGGGGAGGGCTACCGGGTCT
GTTATAATGTTAGACTACAGTAAGATTGAGCGGAGTATGTGCAATTTATCCTTACTAGCA
AAATTAAACATACTACATCATATAAATTCTGGGCCTGCCCTTCATCCTCCCAAACAACAA
GCCTTAATACCACATCAGCCAAAATTTCAGCTCCAAGCTAAAAAGGATACTTCGGACCAT
CCGCACCACAGTAGAAGGAAATTAAATATGTAATTGAAACTAAGCCGAAAAGAAAACATT
TGTAAAATAGTTTGAGTTCATCAGAACTCACCTTAAAATGGACACGCGGTTGGCAATTGT
TGTTGGCTACAGGGCAGTGCCAGGTGGGATGCCAACCTCAGTCTGTGGGCTGAGTTTCGG
CAGATCCCATTGCTGGTCTGAAATAAATAAATTGAAAATTAGATGTAGTCAAAGCAAGAG
TAAAAATGATTGAGATCATAATGACTCACATTCAACATATACTAGTTGCTGCCAATTGTT
GTTGACTATGCAGCCCTGCCAGGTGGGACGCCGAACTCAGTCTTTGAGCTGAGTTTCAGC
CATTTGCCAGTAGGCCTGTAGTAAATGAATGGAAAAAATACTGACATGTGCTGTGTAAAA
TATATTGAAAAAAGGTTGAGTTCATCATAACTAACCCCAAAATTATTCCGCTGCTGCCAA
TTGTTCTTGGATACTCAGTGGTGCCAGGCAGGAGGGCTAACTCAGTCTGTTGGCTGAGTT
TTGACCATTCCCATGGTAGCCCTGTAAATACTAAATTAAAAAAGATGACGTGTGGTGAGT
AAAACTTGGTAGAAATTGTTGAGTTAATCAGAACTCACCCTGAAAATATACCTGCCGTGG
CCAATTGTGGTTGGCTAGATGACGGTGCCAGGCGGGTATACTAACTCAGTCTGTGTGCTG
GGTTTTGGTCATTTTTCAATTAGACCTGTAAATATTTAATTGAATAAAAATGACATGTGG
TGAGTGTAATAATGATTAAAGGGCGAGTTCAACATAACTCACCTTTATTATTGACACTCC
ATTGCCAATTGTTCTTGGCTACATGGCAGTGCCAGGTGGGAGGGCAAACTCAGTCTGTGG
GGCTGAGTTTCGCCATTCCGTGGTACCCTGTAAATATTTAATTGACAAAAATGGCATGTG
GTGATTAAAACTCGGTAGAAATGGTTGAGTTCATTAGAACTCACATTAGAAATTGAGCTG
CCGCTGCCAGTTGTTGTTGGCTACATGTTGGTGCCAGGCGGGATCCCAAACTCAGTCTGT
GAGCTGAGTTTTGGCTGTTCCCATGATGGGCTGGTGGAATTAATGGGAAAGAAGTGAGAG
TGCACCCCCAATGTTTGCTGTTGTGTGTTGTAGTATGGTATGGTATTGTATCATACCCTA
TGCTGTAGGCAATGATGTCACGCAAGAATGAGGTATGGTGATACAACGGAATACGCACCA
ATCATGTAGGCACACGGTACTAAAATTTCAGTCCCAATGTGTTATTCTTGTGTTCTCATT
TTTTGGCACAGTCACTTCTGATAGTACTTATACTCATTAGGCCTAGCAAACAGGAATTCT
CAACATTCATATTTAATTCCTACATGGAGGGTGTATAAAAAATGGCACAACATATATGAA
ACCAACCCATTCGAAAATAGAACCAATACGCCTCCACAAAAATCAATGATCAAGCCTAGA
ATCAACACCAAAACTAGACCCAACAGGTGATCTTCCTGTTTGTAACTAGTAATTGCAAAT
TCTCAGTCATGAACCACACGAACTCTCCAGAGAATTTTTTTTGGTTCACAGCTTAGCGTG
ATAAATGTATCTGTGGTCTGTGGCTTAAACAATGGGTAAAAAGCTGGCAACCCACCGTAC
ACTCTTGGGACTTCCAATAACCAACGGGAAATCGCTTCACGTCGAGATGGGGACTACAAA
GTTGGTGATCTAGTACTTCTTATGAAACATGGTATACTCCACATAGGTGAAAGTAGATCT
GAAAGTGATCCTTGGACTATCACATCAGTTCATAAAAATGGCACCATCAGGATTCAACGC
AGAACAAAATTCGAAAGATTAAATATACAAAGAATTACACCTTTTCTTAACAACCAAAAT
TAAAACAGTATTGAATGTCAGTTTCAAACAACAAAAACGGCCTCTCCCTCTTCAATCAAC
ACTTACTCATTAAATATAAGTAACAAACTCTTTAGTTTGTTATATGTATCTGATACTCCA
TTCATGGGGGCGAGTGACATAGGCCAAGAATCAGCCCTCTTTTGTACCCCTAGGTACAAA
AATTAAAAGGAAAATTCTCAGGACTCCCCAGGAAGAGAGTGCACCGACCCTGATCCAAAA
GACATGGACTCCCCAAGACACAAGTCCACTGCCCTACTCCCAATGGCATGGACTTCCCAA
CACAGAAATCCATGGCCCCAAACAAGGGAACACCTTGAGAAGGGTAGAAATATACCAATT
TTGTGTAGGTTCTACACAATGTTCAATTGCATTGTGAGGAATGGAATTGCAGTTCCACTG
TCCTTCCATCCTCAAAATTGTAGCAAAATAAGCTCATAAAAATCAATTCTTCAACACCTG
TCAAAACTACCTATAATTTTTGCACTTAATATTTTTGCCATGACTGACTCAGGTCATTGT
GTGAAGTTTTTGCAAGTTGCCTGTCTTGCTGACAATTTTGCCACCATCACAAACCAACTT
GAGACTGTGTGTGTGGGGGGATTTTTGTCCTCAACCACCCCCTTGCTTGGCAAGCCTCTA
CGGCATAGGTGTCCTTCCCACTCTTCTACTCCTCCTCATAGCAGAGAGCTGCTGAAACAG
ACGCTCTGCCTGTAGTGATCAGAGATGACAAAAGCTTGTCATCTTCATGCAAAGTTTACT
CATCAGAAGCAACAATTTGTCTTCTTGTTGGCCTCTTGAGATGAGCAATGGGTACATCCT
CCTCTGATGAATAGGGAGGAGGAAGAGGAAGATGAGTTCTCCTGTGCCATCTGGCAAGAA
CGAGGAGGGAAGCAGATGACATGCTTGCAGAATCACAATGAAAGGAGTTGGAGGGTGAGT
GGAGCATCAACAAGAAATAAGTTTGAGAGAACACAGATTTCTCCCACAAACTTACATCTT
TTGTTACTTGCTCAAATCTGTGACAATAGAAGGGGGTAGGGGCTAGAGGGGGTGGTAGAG
CTCAAGGGCTACAAAGTATCGAATTCTCGACTTGGAACGGGGGGAATTTTTCAATTAGCG
TAAAACAAAAGGTCTCACCGCTCAAGGTGGGTCAATAGATCCATGTGGTCTAGGGTCGGA
GGCAGGTGAAGGCAATGAGTTTTTGGGTTGGCAACCAAGGAGGTACCGGTCAAATTCTTC
ATGTGGAGGGGGGAATCAAGTTTTCAAGTGTGATGATAAAAATTACATTATCACATCAAA
ACAAAAGGTTTCATGGCACAATGTGGGTCAATAGATCTGTTCCGCCTAGGGATGGAGGCT
TGTGAAGGCGATAAGTTGTTTGGTTGGCAGCTAGGAGGTGGTACGGGTTGAATTTTGGGA
AGTGGATGGGCGCGGGGAATTTCAATTGGGACACAGTGCATCAAAAGCATTCGATGACGT
GAAGACTTCAATTGCCAAGGATGTAGTCTTAGCCTATCCCGATTATTCAATGGAATTTGA
GATATATACTGATGCCTCGTCTAAACAACTTGGATCAGTTATCACCCAGGGTAATAGGCC
CTTGCTTCTTCAGCAGGAAGCTGTCGACGACGCAACAGAAGTACAGCATGACCAAACTAG
AACTACTGGCCATAGTGGAAACACTCAAGGAGTTCAAAGGCATGTTGTGGGGACAAAGAT
TAAAAGTCTACACAGACCATAAAAATCTAATCCAAGACGCCCTCGATTAACCTCTGACCG
TCTACCGATGGAGATTGCTCCTTGAGGAATTTGGCCCCGAAATTGTTTACATTAAAGGCA
TACATAACACTGTTGCCGACATCCTCTCTAGACATCGGACCAATACCAAGTGAGCACGAG
AACTGGATGACGTTCACCAAATGCTGGTGTCATTACACCATGCAAGAAGAGAGTGCGATA
GACACCTCTGCATACCAAGAGGAAATGAATCTGGTATTTGCAAACCGCAGCGAAGAAGAT
GTAATCTACCCGTTAACAGTACGAGATTGCAGAAGCACAAAAGCTTGATGCCAGCTTGAA
GACATTGAAAGACCAGTACTGACACAATTGGTCGAAAGTACACACATCTCCTATGCAAGG
ATGGAAAATGGTCATTCCAAAAGATCTTCAACACCGTGCAGTTAGTTGGTACCACCACTA
TCTACAGCACCCTGGACACACTAGACTCAAAGAAACCCTTCGTGCTGCAATGTACTGGAA
AGGTATGCGAAATACCGTCCGGAAATATGTCAAAACTGTCATGCATGCCAAGTCAACAAG
AGGCATAAGCATAAGTACGGGAAACTCCCTACTAAATTTGCCATCACAAACCCTTGGGAT
GTACTATGTGTGGACCTTATTGGCCCGTATACAATCAAAGGTAAAGATGGGACAGTAATT
GATTTCATGTGTCTGACTATGATTGACCCAGCTTCTAGCTGGTTTGAAATAGTTGAACTA
CCGGTAATCACTGAGGCGATTATTCCCTGGATACAAAAGGGCGGAAGGGTAAAAGACCCA
TGAGGAACCTAAGTTAGCATACTTTGATAAGTCATCAGCAATGATCAGCAACTTAGTGAA
CAAGACCTGGTTTAGTAGGTATCCACGTTGTCAATACATAATTTATGACAATGGAAGCGA
ATTCAAACTTCACTTCAAAGCCCTATGTGACTCATATGGGATCACGAGTAAGCCTACCAG
TGTCAAGAATCCACAAGCGAATGCTATTCTAGAACGAGTGCATCAGGTGATATCATCTAT
GCTCGAACAGCTGAAATAGACATGGCCCCTTCAGTAGAGACAAGCGATATAGACAAGTTC
GTGACGAACGTCGTTGGGCCATTTGCTCCACATACCACACAGTACTAAAAGCCTCCCAGG
TGCAGCCATCTTTGACACATGTTGTTTGACATCCCCTTCCTGGCCAACTGGAATAAAATT
GGAGAATATAGGCAACACCAAACAGACCAAAACACAGAACGAGAAAATAGCTCACGTCGT
GATTGGGACTACAAAGTTGGTGATCAAGTACTTTTAGAAAAGATGGTATACTCCGCAAAG
GTGAAAGTAGATAGTGATCCTTGGACTATCACATCAGTTCATACGAATGGCACCATCAGG
ATTCAACGCAGAACCAAATCAGAAAGACTGAATATACGAAGAGTTACACCATTTTTAACA
ACCAAACTTAAAACCGTTTAAATGTCAGTTTCAAAACGACAAAAACGGACTCTCCCTCTT
CAAACAACACTTACTTGTTACACATGTTTAACAAACTCTTTAGTTCGTTATTGTTACTCT
CATGAGAACCCATTTTTCACCTAAAACACTTAGTTTTTTTGGTTCCTTTTACCTGATACT
CCATTCATGGGGGCGAGTGACATAGGCCAAGAATCAGCCTTTTTGTACCCCTGGGTACAA
AACCCAAATAGAGCAGGAATCAGCCTTTTGTACCCTGGGGTATAAAACCTAAATGGAGCA
TCAGGACCAAGTAGGAGAGTCCACCTCCGACGGCATGGACTCAACATGGAAGTTCAGAAC
CCCAAACAAGAGAACACTTTTTGGAAGATCTGAACATCTTTCAGAAGGGTATAAACATAC
CATATTGTGTAGAAGTCTACACAATGATCTTGCATCGTTTGGACTGGAGTGCAGTTCCAC
TGCCTTTCCATCCTCACAATTGTACAAAATATAGCTCATAAAATCAAATCTTCGACACCT
GTCGAAACTACCTATAATTTTCGCGTGATATTTTTACGACGAATCGGCTCAGGTCAATTT
GACACTGGATCAACACCATCAAGATCAATTGGTTCAATCAATTGTGAAGGTAGACTTGTA
GGTATCTTGCCTAATTCTATCGCCACATACTCATTTAATTGATTGATGAGCTACGTCTGA
AATGGATCCTTGTTTTGATCAGTCTCTTATTGCTGTTGTATTTGGGATGACAGCATACAG
AATAAACCCAACCATAATCTTTCTCCCTTTCTTCTTTCCTCCCATCTTTTCCTTCTTCCC
CTCCAACAAACTCACCAAACTTCTCCATCCCCCCATTTTTTTTTCCCTTCTTCTTCCCCC
TTTTAAACCACAACACACCTGAGTTTCATCATTTTCGCTTTGTCAACTGCTACACTGCCA
GTAATCACCATTGTTTACTTGATAATTTATTTCATGAGATTTGGTAGATTGCAAGACAAG
AAAGTCATTGAGGTCATCCACATCAGTTGCAGTTGCTGCAGTCCATCACAAGGTATGTCA
AAACAACATTCTGGATCTTCTTGAGTTATGTATCAGGGGAGCTGACTTTGTCACTGCCAT
TGGCAAAAGCAAAGCCCAACCTAACAGGTCTAACCATCTTTTGACATTGAAATATGTTGC
GCACCTCACCCTTCTCTCTTCTGCAGTATGTACTTTGTCCCAGCTGAGTTCTATTGCTGT
CTGTATAATCAAACACTTGAGAAACCAAACAACATCACTTTATAGGCAGTTTTGGTGCGC
TTTTTCAGCAGTGGCATTATTTTATTGTGTCGAATAATGCTGCTCTGCCCATTCATCTGT
TAATCTGAGCAAAGCTTACAAATGCTTTGCCAGGTGCTAAAAGACAATATGTGAGATTAC
ATTGTGGTCCCATCTTTAATGGAGGTAAACCAACTTTACCTGCAGCCACTTCACAGTGGA
TTTTCTCTTTTGTCAATCTGCACATCAAACTTACTGTGGACCAATGCACTGACTTGCCTG
GCCAATAAAATAACTTCTTCACCCTTCCTGGTTTCTTTAATTCTACATGATAAAAGTTGT
TTTTTCTTATATGCATTATGGCATGTTATTCTTTGTGCTAGAGCATTCACATGCATCTGT
TGTGTCACTTTTTGATGCAATATCCTTCATTTGATGATGTGGAAGACAGCCTTGATACAG
CCAACACGTTGGGTGATTTTGCATATTTGTTTGGTATGTGGGTGGAAAAACCATGTGATG
AGCTTGTGCTTAGAGGATGTGACTAGAAGACTCCTCAATATAGAACTTTGCTACTCACAT
TGTTACCATGATCTATTCAGATTTGGGTAGTAATGCTTCACTTCAACAGCCTCCTTCACA
ACAACCTTCACTTGTTCTCAGTCCTAGGCATGGTGGTGATGAACTGCTAAGTTTTCATGA
TAACCTTCAACAACAATGATTATATGGTGATTGTAACAGAAGTGCAACACAAAGCTGAAG
ATGATGTTGCAAACCCATCACATCATTATCACATATCAAAACAAACCTTGCCATATGACA
AATCATGTAGATGACATGTGAAGAGTTTTGATATATCTAAGAACGTCTGGGAATCATAAT
TTTTGCTACAAAATTTGAGAAACTACACTTGATTTTGCCTGTCTGTGTCACTGATCTTCG
TGCCCATTCCTATGACCAGTATTAAGCTTTGTACCAACCCAGCATATTCCCAAATCACAC
AAAAGCTCATCAAAATATTTTAGGGTACTCAATGCCGCCATGTTTTTCATTGATATGACT
TGATTAGTAGTTGTGTAAAATATAACATAAGATATATGAGATACAGGATCTTGCTCAAGA
GGTGCCCTAATCATGACCCCCCCTCTGGGTAAATACACTGCAACTTGAAATCAAGCTGTC
CTCCATTTTCCCACCTGGTTGATTTATAATACAGCATCGTGATGATTTGACAAAGTCAAA
TTATCACCCATCATCACAGTGCACAGAAACCTGATCATCTTCCCTCTCCTGAACAAACAA
ACAGCCTCCAACCTAATTCTACATTGAATTGATCTCTATAAATACATCTTTTGTTGAGTT
TGGTCCACAATATGATTGTGTTGTACTTAGTTTACAATTTTTCTAAAATTCACTCTCTTT
TGTTGCATGACAGGTTCAAAAGATGACTAGCAATACATTGCAGCTCACAAAAAATGTCTT
GCAAGTATACTTGCACTGCACTATCAATGTATTCCAATACACCAATCTTACTGTGGGTGA
CTGCTGAATTAATTTGTGAGCAATCTGTTCATTGTGGTGTGAGTAAGTCTTTGATGGATG
ATGTCAAGGAAGTCCTGAAGCATGCAAACATTGGGTTGATGTTTCTAGATTGCAACAAAT
ATCATTGCACATCCTACTTTTTATCACAGCTGCATCTATATGAATATGATCAAACTCTTA
CAAAAATCAAAGACCAACACATATGGGTGGGTTAGCCAACCAGACTGCAACTCCTGTGTA
CTGATTACAACTGCATTTCTGTTGATCCAGAAGCTTTTTCATTTCTTAATGAAGTTTATA
CTGCATCTGCATTGCATGAACACAAAGAAAAAGCTAGTCAGGGATCATGGCTGAGGCTTC
CACAGGAAAGGGACCACAAGTTGTAGCAGAGTCAGTTTCAATACCAATGTTGTTAGGCTG
AATGTAGAGAATTAATTTCTCACTTGAACAATACCCACAGAGTGGCAAACCAAACCTAGA
ACAATATCAACTCAAATGGAGACTGAGATACTGGAAGATATCCACTCCACAGTTGGTGAT
TGAGCAACAAAAATGACAGTCTTTATTCTCATGACATCAAGTTGTGGTGAAACATGCTGC
AGGACTGTCTGAACTGCAGAAATGCCTTGTGTGCTGTCAAGTCATGCCATTTGCAAGTTG
CAGCAAAGTTGGGGCATTCATTGTGGATGAGGGTAGATCTTCTTTTAGACTTGCACTTGC
AATCAATATGAAACTGGCGACAGGTGCCTGGTCCACTGGAATAAACCCTCAAATGTTACT
CAACTTCTTTCCGGCAAACTTGGAAACAAGTTCAAGACAAATTGTGTGCTGTCTGTAAAA
CTTTGTCTAGTCAACGCAGAAAGGAGAACCAAGCAGAGCAGGCTGCAGCCACCCATTTTG
TGGCAGGATACAAACATGATGGGCATTGTGTGTTTAATGGAATGCCAAATTCAAGGTGTT
CTTATGATATTGCAATGAATGGTGTGGGCACTACAATAAGTTTCGTGAACAATTACCAAG
GTTCTACATCAGCAGATCTTGCTACCAGTCCTGTCACAAAGATGCCATATGATTCAGCTT
TTGATATGGCAAATGTAAATGCATTCTTTTTTCATTCTTTAATTTCAATAGGATCCAAGA
ATTCTTGTTCCTTGTCTTGTTCGACAAAATGTATTTCATGCACCGTCAATAAATAAGCAA
TTAGATGCTTCAACTGAACAATTGGCATTCTATGAACACAATAATTACTCAAGGAAGCAC
CCTGAAAATGAAAGGTGCTTCAGGCATTTAGTAAACGTGGTCCTGCATTTCTCAAGAGTT
CAAGCTGCAAGAAAAGGAAAGAGGTTTCTTTCACAAAAGTGGAAATATATTGGCAATGTT
AAAGCATTATTGTTAAGCGAACTTTGCTCTTATAATGACACTTCATCACTGTCTGCTATG
ATCAAGGAGCTAAAGCGTATTATTGGAATCACTACAAACAATATGGCATTATATTCATCC
AACTTTGGACATGTCTCAAAGAATTGCTGTAATGAACACTGTAAATTGAAAGAAGATGAT
CAATAGTTCGAAGGGGTGAGACTTTTAACGAAGAGCAGAATAATAATCATCCCCATCTGC
TGTAGAAGCACATGACAAAAGCTGATAGAGAACAAGAGGAGAAGAAGTTTGTAGGACACT
TGGCGAAATGACCTTGAACATAAAATGGCCAAAAAATTGCAGCTTGCTAGTGGGGGAGGA
GGGAGTCAGATAGTCATTTTTTATGAGAAAAAAGATGACATTTCCCCCGAAAAGTATTTT
AATGGGACTCTCTCTCAACTAGCAAGCAGTCATGGTTGACTGACAAAATGTTGGCTGGTT
ACCTGTCATGAATCTTACGAATCTTTATCTCGTAAGTTTTATTCAGGATTTACCTCTTAC
CACTTCTTTATTTGCCATTGATATGAGCTATGATCACTTTTTAACGTGTAGATAACAATT
TTTCTTGTTTGAAACTTTAAGGTTGTAATAATTCACGATCGAAGTCTGGTCTACGACTCA
CAAAAGTTGTCGGCAAGCTGTGGAGAGATAGTTACATCCTGAAGAGTCACGTGGCATATA
TGGTAGCTGTTATTTGCTAGCGTGTAGGGAGGATGAAGCTTCAAACAATACTAAGGAATT
GTTTATTTTTTGTTCATCTACCTCCGTACTCTATACGAATTTATCCCACGTCGATCTCCC
GTGGGTGTCTCTACCTATATAAAAGTACAATACCCATTATCTCATTATGTATCTAACCAT
ACCACGGCCTACCATGGATACAATTTTTTGTCGGCTGAATTTTCGTTAGCGTTGAATGAG
AAACATCCGAGATTCGAACTTCTCCGAATGTCGAAGAGCGTCATCGAACGCGGTTGGGTG
AGTGAAACGTTGTTACTTCTGCATCGTGACTTACTCTGTCGTCCTACCTATGAGAGACAT
ACCTAGAGTCTAACCAAATGACTCTAGTAGAGAACAACTGTGACGACCAAGGGAAATCGG
GTCCAGGCAGTCATTTTGGGGTGGAGAGATGCATGTGATGGCTGCACCTGCGCTGCTCAG
GACTATGGATGGTGGACATCTGGGGACATGTTCTGGAATAATGGAACTGTGCAAGGGAGG
TGCCTTCGCACAGAGCAGGGTGCACGTTATGTGATTAAATGGAATGAGGTTCCTAAGAGG
GCATTCGTTCATGCAATGACATCAAACAAACGAAAAATCAATTGACCGAATAACACCTAG
CACTGCTGCTCCTGCTTCGGTTTTATACCCTGGATCGATTATTACAGTAACCTCGCCAAT
CATGTCAACAATAAAAGCTTCGACAGTGTCGGTTGATGGGTCGCCAGCCCACGACGCCTT
TTGCCCATCACCGTCGTCGGCGGCACCACCTTCGGTGCCCGATAAGAAAATGGAGTCGGG
GAAGCATGCGGCAGCTTTTGCTGATACTTTCCCTGCGAGTGAGTAGTGGATTCCGTTAGA
TTCTGTTGTTGTTGATTAATCCTATGGTCGGAAAACGTTCTGATTCTGTCATCCCATCGT
GTTATGATAGAGACCCATCACCTCGTGACGCAGCTAACGGAAACCGATCCGCAAGTAGTC
ACCTTCTCGCCCGACGGAGCGGCCTTCTACATCTACGACCAAGTCGAATTCGCGCAGAAA
TACCTGCCACAGTACTTTAAACATTCCAACTACGGCTCGTTCGTCCGCCAGCTTAATCTT
TATGGTTTCACCAGCTCTCGGTTGAAGTGGAACAGCGACGTGATAGTTTGGACGCATGAG
TTCTTTCATCGCGATAGGAGGGAGGACGTTTGCAGTATCAAACGATCGAAGAATAAGGCC
AAGGTTGCAAGCACCCCCAAGACGGTTCCTCGTGAGGTTCCCCGCCCTTCTTCGACGCCA
GTTTCGGATGATGCAGAGTCAATAAGTCCCTCTTGTCATGCGAATGGCAACGGGAGTTAC
CATGGAAATGGCCATCACGATGGGCAAGACTTTCTTCGTAAGTTTTCCATGAATATCGAG
TCGGAATTTGCCTACTTGAAACAACAGAATAGGTTCCTCGAACAAAAGCTAGATATTTTG
TTGAAGATTACTTTGAATCCGGGCGGGGCAGAAGGGTTTCGGGCGGGGGAGAAAAGGCGT
AGATTTGATGTGCCTCACAGCCGCAACATGGAATATACCCATCCCTCATCTCGTCATTAT
GATGAATGCAAGTACTCGGAAAGCGATCCTCGTTTCTCGTCTCACAACTCTGGGGAGAGC
AAGTATTCCGAAGACCAGCAGTATCACCCCAATGATTTTGAGCCTCTCCCATACAAGACT
AGTGACAGTTCCCAGTCATTCAGTACAGGAACCCCCTATCAAAAGAAGTCTGAATATCCC
CAAGACAATCAAAGGAAGAATGACACATTTTCCGAATTTATTGATGTCATGCTGACAGAC
GATGACCCGGATTGTGGAGTGTCTGACCAAAAATCTGACAATCGCGAGGAATCAGACCTG
GCCACAGGCGCACGCGAGCTCGCAGGAGATGTGTCTCGTCAAGAAGAATTCAAGCAAGAC
ACTGATCTTGAAGACGAAACTTTGACTGAAGCCATTGGCACCATTCTTCAGCAGGGTCTG
AGCGACGACCAATATCTATTCAACACGTCCTTTGACATGAATGAATGTCTTCCTATCAAT
TCTTATCATGGGACATGCAATGCTGGTGCACCAGGGTTTGTTACTATGTCAAATCGTGTA
ATGGATAAGTCGTCGGGTCCTGAACCCGTCTTTTCTTCTGATGATGCGGGAGAAAATGCG
CGAGACATTGAAGAAGGAAATTTACCTGTGGGAGTTGCTGTCATTTCCGCTGAGGTTGTT
CCAAATGAACAAGATTTGATTAACGAAGCAGAGCGCAAGGCACTACAGCGAGAACTAGAT
CGAGAACGCCAGAAAAAGAAGAACCGACGCCGTATAATATATGTCTTGTCATTTCTCCTG
GTTGCAATAATTTGTGTATTTGTGGCGTGGCCTCTAGTTGTCATTAAGAGAAGTACTGCG
ATGGAAAGGGCAGAATACCATGCAGACATGAGTAGCGAAGACCATGAAAACGATCGTCTT
CATGCTGACATCTTCGATGACATGCTAACAAATGAAAGTATCGCTGATTATGACTCTGTA
GGACAAGACCATGAACTGACCAAGAATGAAAACCCAAGTTCACAGACAAGGAGTGGATCA
ATGCCTGTCATGTCCCACAGAGTATCCCCTTTTCCGCCAGACCCTTCGGGTTCCTCTTCG
TTTTCTGTGACAATAGCAGGGACTGAATTCTCGTGCTCTCAGAGTTCGCCGCGGTAGTAA
CCGATCCCTTCTTAGTGTTGCATAGTTGTGTCTCTAAAGAGTATTGACGTGAAATACATA
AAATAATGGGTACAACACAAACATGCAGGTATTGCCTTTGAGTGATACCTGCTCATTTGG
CAACTTCTTCATTCATCTACAAAGGAGTTACCCACGTACTCGTTATTCCTGTGAGCTCTC
ATAAAGATCACGGTTATTAGGCACTCGAAAAGGCTACAAACAATCCACCAAGTCAGTGTC
CTGCCATGGAGCGTCAACATTTTGATTTGCCACGACTACAGATCACTCTGTTCCTAGGTT
ACACGGCGTTTATCATTCATTCCATTAAGTAAAAGGATGAACTCTGAACTTTTGCATAAG
TATTTTGTAGAAGCTAAGCACCACCAAATGTCATTGAATAGCTTTCTTGATGCACGTCTT
GCAGAAAAGGTGGACAAAAACATTACTTCGACTAAGACGTACCCACATCCAGGAGGTCAT
CCAGCAATATCTTTGATTTCAACAGAACAAATTACTATTTTATCTTCTTGGCGAAGTTTT
TTGCTGTTGCCAATCCATTTTTCGTGTTCATTGAATCAGTCTCTTTTGTCTCTTCAAATT
AATCAAACAATCAATGTAAGGCTGTCTATGCTCACAATTACCATGGACTTGACATAGTCC
TTAGCACTAGTCAAAACTAACAGGGATTGGAAAGTTGATTATTTTCTTGGTAAAAGCACA
ATATCACTCCTTCCAATTTATACAGGGTAATTCTTTTCAATCCAAAGAAGAATAGAGATG
CACTAAGGAAAAGTCCACCAAGAGTGGGGTGAGTTTCAAGCTGAATGTTTTCTTGTCTCA
ATCACGAAGACCAAAGAATCCAAAAGTAGATTTCCTTTTACAACTGAATGTCTTTATTCC
ATTGAAATAAGTCATATCTCAAAAATTCTTGTCTACATTGATTGTTCAAAATAGAAAATA
AATGAGGGTCCCAGCACTGAAGTAGCCCATATCAATGAGATGGATTTGGATACTTCCAAC
ATCAAGAAAAAGAAAAGAAACTTGCACACCAATCCACTGCATAACTTAACTGAAGTGTTA
AGGGGTCATGGCATTTTATTCACTTGGGGTGTTGCTTCTGTCCTTGTCAAGGATGTATGC
TGTTATTGATTCTGGGAATTTTCTTGGAGACTTCTTACTCAGTAATGATGGGAGTGTTGC
CTTTCAAGCAGCAATACACCTTCATGGCGAGTTTATGACAGCACTGTATGTGATTACAAT
GGGTGATTTTATTGAAAATGGACTTGGAGAATGAATGGAACCAGTATTATTGGCTTTTGT
TGAATGATGGAAGTGGTAACATGCAATTCTGGTCTCTTCCACTACTTGAAAGGTTACCTA
GAGTCAAGCAAATGATGGGGTTATCCACAGTACACAAACTCTTTTTTGCCAGAGCTCTTA
CCCAAGTATAGTGTGCAAAGCACTGTGATTTCTGGATAGATGTGGAACTGGAATAGATCA
GAAGCACTACCTGCCTCGCTCGGCACACTTATTATTGAGGGCCAAAACGACAAAAAAACT
AACTTACAACATCGAGTGTTGACCAGATACAGACAAATATATCTTTAAGCTTAAGTATCC
GAACCGGCCATTCTCATCGTCAACGTAGAAGCTGCTCCCATCGCCGCCAAGGCACTACTT
TTCCCACTTGCAGCGCTACCGCTCTCTACGCTTTCATCCACCGAAAGGACACTCTCTTGA
AGAGAATTCAAATCTTCGTCATCACTCGAACGCACACTCCTGTGAGCCGAAGACTCGTCC
GCTTTCATCAACTCCCTAAATGATTTGTGCTCCCCCGACGCGGTATCCGAATCTGTCTCA
TAAATTGGCCTCATGTCCAACTTTTCCGGAGAAGGCAGTAAATTAATATCATCTTCTAAA
TCTATAGTTTGCGTCTGCAATACTTGCTGACGCCGCGGTTGTTTGGGACCGTTGCGTTCG
TCATTGGCCTTGCGGCGGCGGTGCACGATGAAGAGGGTGATGGATACAAACGCCAAGACG
AACATGGATAGGACAATGGGTAGAAAAATACCGCCGCTTGTGCCGGTGGCGGAATTGTCA
CTCATTTCCTGAGATTGATTGGTTGAGGAATTGGCCTCGTTGATTCCGGACTCGGACGGA
ATGCCAATGTAAACGACCTTCACAACTTTGTCAGATGTGTAACTATCCTTTTTCATTCCA
ATTTTGATAAGCGGAAGAATGTCAGTGGACGCATTATCAGACCAAACGGTCATGTATCCT
CGGACTGGAGAGCATATTGTATTGGATTCTGCAGCTGTTGAGCATGCTGTGTGGCGAGTC
GTATATGTCGATAGACAGTGAGACTACAGTGAGAAACTCTCAAAAAGATCAAAGCTTAAA
ACGTGAATGAGCTGAGACGCCCCGTGACACTCACATTGACCTTTGAGAACTTGATCGGCT
GGGTCCGAATCCAATGCCACCACCGCAGAAGATGCACTTTGTCCATTTTTCCTATTCTTC
CTCAATCCCCTGCTCCGTTGACTGGTGCAATCCAATAAACCGTACTGCGTTGCCAGATCT
TCAGTCATGGTCCTTTCTAGCTCTGAAACACCCTCTTGTATAATTTTCGTATCCCCATTG
GCACCGTCTGTGGAGACGACCACTTCATAATCCCAAACAATCTCTAATTTGATCGCTCCC
GAGTCATCTGGGGCCAACACCCCTTTCAACAGCGAAGTAGGGTCAGGATGACACGTGTAA
AATGTCGAAGTTTTCGTTTCTACCACGTGAACTTCCTGTGTCTGTGAGGAGGTTTCTTTT
GCAGTTTCATCCGCGATTTTGTCCGTTTGAGAAGTGTTGGAAGTACCCTTGTTGGAATCG
CCTCCATTGTTGTTGCCGTTGTTCGAATTGCTGTTGGAATTGCCTTGGTTACCGGTTCCT
CCATTCGTCTGTGACGATTCGACTGAGAGGTCATCCTCGGTATTGCCGTTGCCTCCTCCA
TTTGTCGATCCGCTTTCTGTCCCTCCGTCTACGGTATTGGTGCTGCTCGTGGCCCCGGTT
TCGTCGCTGACAGCCGTGGTAGAGGTGGTATTGGGACACGGAACAATGTCTACTGTGAAT
TCATCGTCGTCGTTGAGGTCGTAGAGGCTTACTTGATAGTCGTTGGAATCGCAGGGGACA
GTTCCGTTTCGGTAGGACATGTTTTTAAGAGGTGAAAAAATATGATTTATAGACCGTTGC
CGTAGAGATGCTTGGATTGTGATGTTCTCTGTGATCTGTGTGCTGATTGTTTACAATATC
AATGTGATTCAACAACGAAGTGGAGAGCAAGGAGGGTTGAGCATAAAAGGAGAGATCTAC
CGGACCGGAAAATTCATTTATCGTTCGGAGAGTGAGCAGAAGATGATGCCCGAAACATCA
TATGATTGGCTCTTTCTTCTCTTGTTTCTCCTATAATATTATTCGTGATTCTGGTCGGCT
TCTGCTCCTTTGTTTCTGTCGCCTCCTTCTTCATGGATCCTACACATTTTCATCGTGTGA
TCTTGTGAAATTGTTCATTCCAAATTTTTACAACAATTTTGTCCAATGTACAATCCCAGT
TTCTCAAAACAAATCCTGCAGGCTTATTGGACAGCGAAATGATTGGCATGAAATTTGAAT
ATGAGAAACGCCTAGTATCGTTTCATAGATATCATTGGTTTGCCAATGTCGCTGGCTACG
ACTACCTAGTTCTCCCTACAGACGGAATTAGATTGAATTTTGGATTTATTATTTCAAATG
TTTCCTCGGAAAAATGGCTTCTCAATATTTTTTGATGAGGATGGGTGCGCAACCCGGCAA
ACAATGTGATTCAACCCTAATGATTCTTTCTTCAACTTAAAGTTGAAGAACATTTGATTT
TTCGACTAGGACCAACGGCCGGCCAAAATCAACAACGATTTCCATTCTCCATCCTTCGTT
CCAATCCTGTGTAAACAATCGGTCCGCTTTCACATCTATCGCCATTGCAAAAAGGGCAAC
AAAAAACAAACTACTGCTGATAAATAATATAGGTTAGTTTCGACCCCAGCACACTTTTGT
TAAATCGGCGTTGGGTGTTAGTTCCCTTCGAAAGGTCTGGTTTTAATCGAGTGAAGTGTA
CTGAAATTCTGAAAATTCTCACCAAAAGCACACCGTCTTTGAACGATCGCTCGCCTTGAC
TTCTCCGTTTAATTATTCCAAGGAACACTGCAATTACCATGGAGTCCAACAAAACGGCAT
TGGAGGGTGGCGACGTCTCGTCGACAGCCAATACCTTGAATCAAATGGAAAGTCCGGAAG
ATTTAGATGTGTTTGTCAAGGAGTTGATGGACAATATGGTGAGTGTGCGATGATGTATTT
GATTCAGCGAATTATTCATCAAGCTGCACGTTCCGAGAGAATAATTATTGTGGTCAATTT
CGGTGGAAATATATAATTTTTGAAATGGCTGTGCAACGTGCCTTGCCTCAAAATATGCTG
ATCGATTCGTTTCTAATTACACCCAGCAAACCCGCTTCTCGCGACTAAGCGACACAATCC
TCGGACGAATTGACGACATGGGTTCGAAAATCGATGATCTCGAAAAGACCATCAGCGAAC
TCATGGATCAGGCTGGGATTGAACCAACGGCTTCGATTGAGAGTGGGGCAAAGCCAAAGG
CATAGATTTTAGTACTCATTATTATTACGTGTCTATTTCCCTCCGAGTCTGTTGTTGTGA
ATGGGTGCAAATTCCATCTGACTCTGTTCATTGTAAAAGTCTTGAAGAATGACATGTTGA
GTAAAAATCGAAAGGAAGTGCACTTGCAGGTTGATGACATTCAGTGGATGTCGGTGAATT
CAACATGAATGCAATGCACCCGAGGATCTTGCCACATCAAGGAAATATAAACTTATCGGT
TGAAGGTTGACCGCATGCATAGCCAAGGCGTGGATTGCGCACCTTACGGATCATTAGTTC
AGTCTCAGGAGCTCGTCATGTCATTAAATACAAACTAATTTATTTCTTAAATCCTTGAAC
AATACTTTCACTATTATTTGCATGAATCAACATGCATCGCTAGGACTATCGATTGAAACT
AACTTATTCATAAGTTATGCAAAGCAGATGATTACTATCACCGATTGAAGATGAATGCTG
TCATTCTGAGGCAGTAAGGTTAATTTTGAGAACAGAACAAACATTTGATGCACAGACGAT
GGATCTTGACGAGCAGTCAGAGGCCTACCGTCAAAATCTTCGTCTTTTCCTAAAAGAACC
CTCGTTGGGTGGCGTCATACTTGAACTCTCTTCGTCGCCTTCTTCATCGTAGCGCTTGCC
ATCCTCCTCTTCAGGGTTTTCTTCGTCTCCCACCTCCCCCTCTTCCATGTCTTCGTCTTC
GGCGACGTCGCCTTCTTCGGATTCGTCCGTTTCTCCAGCGACATCACTGTGTTCGTCGAC
GGTAATTTCTTTGATTTTGACGTCCTCACTGCGGAATGTACAAAAAGACGTTGGTGCAGA
ATTTTGCAAATTAAAGGTCAGTCCTGTATCAAAAAACTGGTGCTTACCGTTCTTCCTCTT
CGTCGCCATCTTCTTCCTCGTTGGAATCCTCATCCTCCTTTCAAAGATCGCATCAACATT
ACAAGTGAGGGTCTCACATATTCACAGTGAAGGCACAACACATGGTCAGCAACGCACCTG
AATTTCACCCTCTTCTCCTGACTCTTCCTCCGAGTCCACTTCATTGTCATCAACGTCACC
ATCTTCTTCACCTTCTTCTTCGTGTTCATCGCCATCGTCCTCCTCTTCCGCGGAAGGATT
CTTGAGTTTCTCTGCCTCTTGAGTGCGTTTGTGGAGTTCAGCTGCCTTGGCTCGAGCTTC
GGGTGATTCCATGATGATATTGTGTCTGGACGTTGAAAAAGTACAGATGAAGATAGAAAC
AAGGCATTGCATCAGATACGAAGTCACACCTCGATGGCAACTAGAAAACTCTTGGGCAGA
TGTATGATGTATTTACCTTTCCAAAACCGCCTCTGTTTCAGTGCGCAACAACTGCATCAT
CGCGACCATCTGATCGTTCCTCTCCCTAGACTTGATGATTTGCTTTTGCAACTCAGTATT
CAACATGACTTCTTTATTCATTTCTTCCTCGAGGAGACGAACCTCCTCGGTGAGCTTAAG
GAGTTCTATGGCGTCGGAATCAAATGCTGCGGTGGATGCAGGAAGGGATGATTCTAACCA
GGTTATGGCCTTGGGGTCGTTGACGTCAGTCACTGAGAATGGTGTGGACGATGCCGTGGT
GAGGTGCGTGGCGGGAAACTCATGAAAATGTAACATTACCATGTTAGAGAACCATCATCA
AACTTACAATATCCGACCGCCTTGTCCGTAGCCGAACTCAAACAAGACAACAAAATAGGA
ACCCCATACGGCGTCGACGGTTCCACCATGGAATCCCAGGGAATAACATGAGGTTCCAAC
CCATAAACAATGTCATTGCTAGTGCTTGCACTCTTTTTCCCATTTTCGCCATTATTGTTC
GAAGAAGTAAGCACCGACTCTTCAGCAGAGGTGACACTGCTGCTTCGTTTCCTTCCTTTC
TTACCATCGTCATCGACATTGCGTGACTTGGTAGGAGATCTTGTCGAGTAGTTGTGGGTG
GGTTGAGCCTGCTGAGGTTGAGAAAAGGGAGTGTCTGGCGCTGTCAACATCTGCAGCAAT
TCCGAGGGTGTTTCGAGTTGAGAACATGCTGCTTCGGCTTCTTTGAGTTGGGACTCGATG
TCAGTCCACATTTCGTAAAGACTACGTGTTTTTTCGTTGGCTTGAGCTGTTTCGGCGTTT
TCGGTCAGTTTGCTTTCCTTCATGGCATCCGCACTTGCTGCTTCCGCACTTGAATCATTC
ATGCCCACATCCACATAATCACCACTTTCCAATATTCGTCCTCTCCAACGAATCGCCGCC
TCCACATCTCTACCCATGGCAGCCAACACTCTCATCAATCCCAAAACTCTTCCCCTCCGC
TCCATGACTTCCCGTAACAACTTCCACCTACCGAATTCATACGTCCGAGTCTTTCGTACC
AACTGACTGGCATGGACGTAATGCGCACGAAGGGAGAGGTATTCCGTCTCAAGCTGTTCT
CGTTTAAATTCCGAGAGGGAGATTTTCTTCCGTAGCACCGATAGGCGTTTTTCCTCCTCT
GGATCAATTTTCGAGGGCAGGGCAAACACCGTGGAGCGGTCTTCATTCGTTGGCACGGAG
GAAGCGGTGGGATGGTCCAATGCCTCACCTTCCCCGTTGGGATGGGGTACAAACATCCCG
AACGTGCCGGTCTTGACCGATTCTTGGTTCTTGAATACAAAGAGCTGTTGATTGTAACCT
ATGCAGGCATTGCGATAGGCCTCCATGTGCCGCAAATCTTTTTCGATGGCATCTTTGGAG
AGGGCTGAGATCTTGGGTGTTTTCGTGGAGAGGTAGCGAGAGGACATGCCGCGGGCGATG
AGGATGGGGTCTAGTTGGGGAATTCGGGCGGAGCCCGTGGCTCGTTTGGATTTTTTGGAC
ATGGTCAGTGCTTATTCGTTTGTTACTTTGTTAATCTGCTGCACGAAGATGGAAGTGCTT
TCGATATTACGGCATCGCTACTGAGTGAAGTTCATTTGGAAAAGCACAAGAAGTGAATCA
AAAGGAAAGGATTCAGTTAAGTTGATGAGGCTTGAGGATCAATTCAGTGTCATGAGCAAA
CTGTTGTGGATTCCGTCGTGACAAGCAAAACGACGGCACAGTAGCAATACATCGTAAATA
GAAGGATGCCGAATAACGCTAAGTTGATTTGCTATCAACAATCATGGGTGTCAATGAATA
GCATGACTTCAATACATTCGTGGAGGGACATGAATTGGACGAGACAAGAAAGGAAGGCAG
CTTTCAAACGCGTCTCCATCCGTCATAATCATAACAACACACGATAGCGTTTATCAAGCC
CAGCCACCGAATTCCTGCGAAGCTGACCCACATGACAGCAGCCCAGAGCATCATAGTCAT
AGCACAACAGCATCAAGGAATTCGGCATACAGCGTAACGAGGAAGAGTCGCCACTCCGAG
GAAGTGCCACAATGGCAGGTTCCGGCACGACAAGACCACAATGCATCAACGATCGACGCA
TCTCCAAGGAATGGCAGGCCAATAAAAGCAGACTGTACGAGCACATGTGACCTTTCTCGA
CAACAGAAAGGCATGTGCACGTGCGAGATTACGGATACAACTCGTCTTCCGAAACGAAGG
AAGGCTCTTCCTCGCAGACTTGATGCAATGTGACACACACAAACACAACGGACGTTGATC
GACGCATCTCCGGCATCGGCTCATCACTACCGAGGTAGACAAAAGACTTGGCACAGCCAG
GGCAATAACATGGTAACTCACTCTAGATATCGTCAAGAGGGGTGGCTTGCATGGCGCCAG
AGTTCTTGGGTCAGTGAATCCGCGGGTAAAGAGAATTGACGTTGCCGCTATGGTGGCTGT
GATTGAGTCTACGCGTGCTCTGTGTAGCTGTGGACTGCTGGTTCTGTCTCGCGGTCATCG
TCGCTCAATGAGTTCAATAGTACCTTTATGATAGTTAAATTTCTTTGGTGGTATCTGTAG
AAAACATCTCTCGACTTTACAAGGAGTCGAAAAGGAATCCTAGTGAAGAAAGGTGTAGAA
GATACCAGGATCACGAAAGGTATCCATGGCGGCGATCCCATTTACGAAAAGTTCCAGATC
AATCATGGTGAGATCGGCCGGCAGAGTACCATAGTGTCTCTTGTAGGAAAACCTGGCCAA
CCCTCCCTGACCCCACCAAAAACGGGTGAGAGGATAAGAATCATGTGTTAAGTTTCCTTA
AACAAAACACCACCTAGGTTGTCCTGTCACCAATATTACCCCTTTCAACCACCCGTGCCA
CAGGTTTTCAAACGAACCTGTCACAGGTAATTGTTAGTGTCAAAAGTGTTGAACACTGAC
CAGTAAACCACAAAATGAGTAAGGAAACAGTAATTTTATGCATACAATATTCAAAACACT
TTAGACAAGGTTTTATGGTTGATGATCATATGGCACACCATGAAGTACTTCAAAGGCAAA
ATCGAGAGAAAAGTACTGATTTCTGGAAAATAATAAGGCTGGATCAATTCTGTTTTGGTG
AAAGTCTAGGTTTGATGCTTCCAGCAAGTTGGAATCCCATCAAATATTGGGCTGTTGTAG
AATGCAACCTACTGTTTTGTCATGGTGGGTGCCTTGACTTGCTAGGCCTTTGAACATCTT
CCAAAACAGTAAGAAATAATGTGGCCCAATTGGCCCAAGTGACGATGACATGCTGTTGCT
TTGCAATTTGTTTTGTGTGTTTTTTCCTGTTTTGTCCAGTTCACTTATGCCACATCACCT
GCTTCGTTCTTGTACTTGTACATGCAAATGGCAAATGGAGAGAACACATTTCTGGATGAG
TTGTTTGCCATGTGTAAGAATTAATTTGCTGTATAGATAGCTCATGTTTCCTTTCAATAT
TTCCCCAATTTCTGCATTTTCCATCAAACAAGTGCACTTGTTTTCTGTCAATGCATGTGT
TTATGATTTGCGTTCATAGATTTTTATAGAAGATTTTGAAATTATCCATGCATATTGCTT
TTGTGGTCTTTTTATCACTGGGATATCAGCAGCACAGCGGCCAACTTCAATCAATAGACT
ATCATTGGCAGGTGCTATCTTTTTCTATTTCTGGTGCTATTTCTTTTCTGAGAACAGCTC
TGTTTTCTTCTGTGTTGAGATTGTTACTCAAGTAGGTTGGTGCATTTGCATTTAATGTTT
CTAGGAGAATGATGTGCTTTGGAAAATCGATTAAGTCTATGCACTTTGTTCGTATTACCT
GCATGAAATTGAACTAAACTTTGCTTCACATGGTTATTTGATTTATAAAAGCAGTAATAG
GCTGGTCAACGCGGTCATTTGCTGTACAAATGGTTCATTATGGTTGCAAGAGTTGGTAAT
CATTTTGTACATTCATTAAATATAATAAACTGGCCTAGACCGTTAGTTTGAGTTCCTAGC
TGTTATTGTTTTAAGACTCATACACTTGTTGGTCTCCACACATTCTCATTTAAATGATAA
AAACGTGTCACTTATCCGGAATATTTTGCAGTGTTTTAACTGTGGAGAAGCCTTAGAGAC
GGCTTTGTAGTTGATTGTATGGTTTGAGGTAAGAATTTTTTATTTGGAACACATACTCAT
AATTGGAATGTGATTTAAGTTTATTCCAAGTCTTGAATTTATGGGGGAGGGAATAAACAC
AATGATAATTCTTTGCAAACTTCTGACATTACGTTTGGTGTGTGAACATACTGAACTGGT
ATTACACCAAGTTTAATGGTAGATCAACAGGGGTTGATGATTTTATTTTATGAGCTTATT
TTCATGTAATTGTGAGTATGGAAGGGCAGTGGAACTGTTGTTCCGTCCGTTTTGCTGAAA
ACAAACATTGTGTAGGCTCTACACAATACTGGTATGTTTTTACCCTTCTCAAGGGTGTTC
CCTTGTTTGGGGCTGTGGACTTCTGTGTTGGGGAGTCTGGGATCAGGGCTATGGACTTCT
GTGTTGGGGAGTCCATGCCTCTTGGATCAGGGGCAATGGGGCCCTTTTTCTGGGGAGTCC
TTGCACCTTGGGGTTTTACCTTTTTATTTTAGGTAAAAGATTCTTTTTAATTTTTAGTGC
GTAGGGGTACTAAATAAGGCAGATTCTTGGCCTGTGTCAACATTGCAGGGTTTGAGAATA
GCATTCATGCCCATGGCTGAGAAGGGCATACTGGAACAATCCAGTCAACTTCTGGTGTGC
TCCCATACCAACAAATTTCGGTTATATCCGGGTGTCAATTTTGTAGGGTTAGCAATGGAG
TCTATGGAGGCTGAAATCCCATCCTAATGTGAAAGTTCTGTAAGACAGACATGTTTATCT
TGCCTCCAAGTTGGGGTGTTGCACTACATTGCACTACTGCCTTTGTTCTTAAGGCTGTGG
CATTCACGTTTGCATTCAGCTCTTTTCCTACAACAGTTAGGAGAAGGCCTCCATCTCACT
CATTAAGCTTTGACATTGCTCTTTTTCCTGACAAAAAAGAAAGCATGGCACTGTTGAAGG
CTGTGGGCCTCTTTTCTCCCTCATATCCCTCTTTTGAGATCATTAATACTTTTGACACAT
CAAACTTGATGTTATTGTGGTACTCAGTATCGGCCAGTTGCTGATCTCTGGTGAATTAGA
AGAATTTGATTAGAAACTTCTCCTCCCCCAATATGACTCTCTGTATCTACCTCTCTTTGG
ACCTGCTTGTAAATGCTGAAAACGGCAGAATCTAATTTTATGCCAAATTTCTGGTACTAT
TGCACATAGGACTCTGCAGAATTGCCAACATTTCTCATTCCTCAAGGTCCCCTAGGGGTC
CCACAGGAGCCATGCAATCTCCTTCTTACCGTATAAGCCAGATTATAAGTAACACAAATG
TAAAGAGATTCATTTGTGTGTTACTTATAATCCATCCAAAGCTACTGATTTAAACGCTGT
GAAAAATTATTGGTATCTTCACAACTTACCCTATCACATTGAGAAAGCAATATAGTACTC
CTCCCACGATTTTGTTTGCCTTTCTCATGCATGCTGTCCACCCCTACACCATTTGCATAA
GTTGTGCGGTGACTTCTGACAGCATCGGAGCTTTCTCGGCTACAACCTGGAGCTGCGGGA
AACAATACATATGAATGTATTGCTGGAATGAAGGGAAAACTATTCGTGATGGTCTTATTA
TTTCCATTTGAGTGGATTTGATCTCAGAAATACACCATTGTCAGTGAGACTTGCCTGGTG
TTACTTATACTCTGGTGTTGTCTATAATCTAGCTTATAAAGTGGAACATCAAGATTTTTT
TAAAATCTTAGTTGTGTTGGAAACTGAGCCGTTTTCTCCTTCTTCTCCTTCTCCTTCTCC
TTCTTCTTCTCCTCCTTCTTCTCCTTCTTCTTCTTCAGTGAGACAGTTTTCTTGCTTTTT
GCCAAAACAGGTACTGACCAACAAGTTGATCTGAAGTTACCTGTAAATAATTCATTTTTT
GCTTGGACTTACATGGGTAGTCATGATGTTTTAAGTATCTGCCTACCTTTAAAGTTATAT
CTTTTGTATAACGTATGACATTAATTTCAAGAATGTTTCTGTAAGCTTGAAGGGAACATT
AGTCACAAATTATCATCTAAATCATACAACAATGGTTCTGTAAACTTGAAGGGAACGTTA
TCGTGTCACAAAAGAGTGTCTAACAAGAATGATTTCGCAAACTAAAAATGGGTACATACT
TTTAAAATGGGCGCGAGAGCAAGCGCGAAGCGCGCGAAGCGCTCGCGCCCATTTGCAACT
ACTATAGTACATATTAATTAAGCGTAGAAAAGTGGCATACTACTACAAGCACTTTATTTC
AAAAGTACGACTTCCTCTGTCTCTACAAATCGTATTCTGTCTAGCTAGCTACAAAAAATC
TTGCAGCGGCTGCTGGTAATATTTCACATAGGAATCTGTAGAACCCTCCATATTCCATAT
ATCCAGATTCCTCATGTAGTATGTATAGGTAGCTCAACATTTTAAAACGTATTTTTTTAC
GTAATAGTATCGTAGTACATTACACAAGTCCCGATTGTCCCTGACTCTCATTAATTTCTC
TCTCATTCTCCGGTTCTGGTACAATATGGCAAATACCATACATCTACGATACCATACTTT
CGCAGGGCAGTCGTCGATACAATATCATAATAGAATCAAGGAGAAAAGGAGATGAATGAG
AGATGAATGCCACCTAAAAGGCCACTACGACCGACGCACTCAAGAGTAGCATTTCAGCGT
ACACCGTCGCCGAAAGATGACAAACATAGATCAGCAACGAGTGATTTTACTCCTCGACAT
GGACTGTTTTTATGCTCAATGCGAAACAGTACGATTGGGATTGGACCCTGAGCTTCCTTT
GGCGTTGCTCCAGGTGTGACCTTTTATTCGTTCCATGATATCTGACGTTGTTATTCGCTA
TCGTCTATTTTCTTGTGTTGTTAACTTTTGCGTACATTCCATGCAAATTACCTGTGCAGT
GGAACTCGGCTTTAGCTGTGAACTACCCGGCGCGAAAATATGGTATTAAACGAGGAGACT
CTTTTGAAAATATTCAAGAAAAATCTCTTGGAGAGTGCGTGGCGATTCACTTGCCGGTGA
CGACACTCAACGACAACTCTTCAGGGAGTAAAGTAGGCTCTGTTTCTTCTTCTGTAAGCA
GTCCTGTCAAAAACCCATACAAAAAGGAAGAAGAGACTACAAGCAAATTTTCGCCAAACT
CAGCAAAGAAAGAAAATCAAAATGAGAATATAGAAGAGAACACGATTCCAGAAGAAGACC
TTATATCATCCTACGATGCTGAATTCAATCAACCGTCGCATAAACGAGAGGAAATGTACA
AACGGGAGAAGAATCGAATGAGATCGCGTAATGAGGGGAAGGCTTGCTTGGATAGGTAGT
TGTGGTCTTGTTGATTTATTTCACTTACCTATTTTTGAATAAGGTGGGTGTCTGATTATT
GTATTCTGTTGATTCGATTTATAGGTATAGGCTAGCTTCCGCTCGGATATTTTCATTTAT
TGATGAGGTATGTTGTATGTCTTTTGCAATAGTCAATTCTAGATTTCCATAGAGTCATTT
TTCTGACTTCGCTATCTGTTGTCTTCCTTTTCTGTAAGTAGACGCTGACAAAACATTTAG
GAAAAAAGAATTACATTTTAGAAAGAGCCTCAATCGACGAGTTATTTATCGATGTAACCG
CCTTTTGCAATAATCCGGACAATTCGCCAAACGAATCTGAAGTCGACGCGAAGAAAGCCG
AGAATACAGTACAACCACCATATGCAGAGTCACAATTTCGCTCGACGTATCAAGAAGAAG
CCATCGAGTTTCTGAAAGAAACAACAATCTGCGATGAACAAAATTTGGACCCTGACGAAA
TCAAGGGTGAAAATGCTCTCGTTTTGGGGTGTCACATTGCACGAACTGTGCGACGGTCAG
TTTTTCGAGAATTGAATTTTACTCTGTCGGCGGGGATATCAACAAGTAAGCTGGTGGCCA
AGCTTGGTGCTTCGTACGGGAAGCCAAATGGACAGGTGCGATTGTAGATGTTCGGTTGGT
ACTTATTTTTGTTCTTGTATTTGCGTCATGACCGATGGACAATATCTGTGTGGTTTCATT
TTCTATTCCAAAAGGCTGTCATATTTCCAGGAGCTATACCCAAGGTGTGTAACCCCAACC
CAGTATGTTAATTCAGTCCCCATTTCCACATCTAATGTGAATTTGTCACTTCCTTGTAAA
TATGAATGCACTGTAGGTCATGGATGAAACTCAGATTAGAAAAGCACGTATGCTTGGTGG
AAAGTTGGGGAAAAAAGTAAGAAATTAGTTCATCTGTTACACTGTGGCGCTATTTATCGA
CTGAGAATTTATCCATTCGACGCACGTCAAGGTGTTAAGTCTACTCCCAGAATCTGAAAC
AACCATGGGATCAATATCTCGGCTACTGAGCTTAGATGACCTCGTGAAAGCTATTGGAGA
AGAGTCTGGCAAGTGGGTGTTTCATGCCTGCAGAGGCATCTGCACGGAAGAAGTGAAGTC
AACCATAAAAGTATTACCCAAATCTATTACTGCCTTCAAATCTTTTTCCGGAGTGGGTTA
TCCTGAGCTTGAGAAATGGACTGAGTTGCTTGCTCGTGATATTATGAAGCGGGTCGAGAT
TGACAGTGGTAGGAACAATCGATTGCCTAAGTCGTGCACTTTGGGTTATACCACGGAACC
AGGTATATATAAAAAAAGTTCCTCTTTGAGCCTGTATTTCTCTGTAGAACCTCACTGCTT
CTCATGGCATTCGCATAACATGTGTACAGGCGGCGCTTGGATTGGACGATCTGTTCGTCT
CGCATTCCCAACAGATAGAGATTTTGATGTACGCGTGAAGCGACTGGTAAATAGCACCCG
TAAAGTTCTGACAGAGAGCGGACACACAACTGTAATTCGCCTTGGTTATAGTGCAATCGA
CTTCGTTAATCGACCAGCAAAAGGAATCGAATCCTTCTTTGCGGTAGGGACGAAAAAGTC
TTGTACAACCCGTCATATGGTGTGTAAAACCATTGTTCACAAGGAGAGCCAAGACCGTCA
AGTAAGGCCAAAAGGCATTGAGGCTTTTTTGTCTTCAGGCAAGAATAATTCATCTGCAAC
CGCACAAAAATACCATCACACTTCGCACGATCTTGATAGAAACGGAAATACAAAGGACTT
TATCACAGTTGACGATTGTAAGCAAGCTCCTGCGGATGCAGCAGTCATTGCAGGCGCTGG
TATTCAAACTTCTGAAGCCACTCACACTGAAACCCTCTTGCATCATGCGGCACAAAGCGA
AACAAACATGTCCATGACAGATGAAGAAATTGCCAGGCAACTCCAAATTGCATATGACAA
CGAGTTGGGCAACGACAACACCACTGCATCAGTGAAGCATAAAAAAGAATTTAATCAAGA
TAAAGCCCTTGCGCTTAAGCTCCAGTTGTCTTATGATAGGGAACATGCAGTTCTCTCTGG
TGTAGAGAAGTATTCTAACAACACGAATAAGAAATTGAGTGTTGTGGCCAGATCTCATGA
TGGAGGCAAAATGCCAAAGAAATACAAAATAGATTCGTATTTTTCATCAAATAAATCATT
GTCAAAATAAAATATATTGTCTTTAGGAAATGTGCGAAGGTTGCATCTGAATCCTTCTAC
CTTGACTTCAGGCAAAACTACAGGAAATCAATCATATCAACTGGAAGGACAACAAATCTA
TAACTGTCTCATACTTTCGCCGAGATTACAGTAATCGGACCTTGTGTCTGCCTAAGTTCT
CTTCTTAACTCGTCTAAATGTTTGCTGGAAAAGAAGGTATTCTGGATAAGAAATTCGCTC
ATGGTATATTTTTTCATTCACTGTTTCATCGCATGACTTGTTGAGCATGTTATCAATTTC
CTTGATGTCACTGTTTAGTTGCTCGGTTTTTATCAAGAAGGTAGCACACAAGCTTGGGGA
TGGAGATGTCAATGAATAACTTTTGTCAATTCCTGTGCTTTCAGATGGAGACTCATACTT
TGTGACATTCTCACTGTAAACCAAGGGGTGGCTCATCCTGGTTCTGTTGAAACTAATTCT
AGAAAACATATTTTCTTCTGTGCTGGGTTTGCCCCCATCTGGAAGAATGCATGCTGATTG
AGCATTTGCCTCTACTAGGGCAAATCTAAAGTCTGCTCTATGTGAATCATATCCTTGGCA
CGCCCTCAGGAAGTTTTCAAAAGAAAAATTGCTTGTGATCGAGACTAGCTTTTTCGCACA
CGATCGTATAATAGCACCAGCACAAGCAGACACTTTTGCTTTAGGAAAGGAGGAAAAGAG
TTTGTCTGCATTCATGGTCATCATCTCTCGTAGTGCAAGCAAGGTAGAAATCATGATTCG
ATCACTTGCAACAGAATTGCTGCAGATTCTTGATTTACATGATATCAGGTGTGGATAGTA
AATGTCAGTAGCAAAGCGTTTGACAGACAGTGCAATGCAAGACTTCAATTTCTTGGCTGC
CTTGTCATCATCGTTGTCAGTGTTCTCTGACTTGGTAGCCACAACATGATCAGTTTCTGT
TATATTCGTCTGGTGAATCCAGGGGAGTGTGTGGGTGACCTTGAAGTTCAAGGCACTAAT
TTGTTCACTTGATGATTCCACACCAAATAATAAACTTTTTCGGGTATCAACGAGTTTGGA
GCCATTTTTCAACATCTTTGAGGTACGATGAATGCTGGGGGGAACCACAAGGTGATGAGG
TCTAGGGCCTTCAAAGTGCCAACAATCACCAAACCTGATTTCATTGGCAACCAAAGTTGC
CACAGAATCGACGACATTTTGAATTTCAGAGTTCTTAGACAGATGTGCTTTGGCCATGGC
CACTCTGTCAATGCTATCAAGATATGAAAATGCCTTCTTTTTCTTCCGGGGCAAACCTGT
GGGAATCGAACTCTTGCTGCTGCTATACCCATTGGGTCTGTTGGGGATTTGATGACTGTT
GCATTTTTCAGAACGCAAAACGTCATTTGAGAAGTTTGTTGATGCTGCTCTCTCCCCTTC
CTTGGGTGTTTGATTGCTGCAATTCACTTTTCCCCCCATTTTGTTGCTGGTCTCTTGGAG
AACAAAGACAGATGCTGCTTTTTGTCCCTCTGGTTCTGTCGTCCTCAAAGTTGTAAGCAA
CCTTGCTGCTCTTTCTTCTGTGCTCATTTTGGTCATTCCTAAAGAGAAATCAACAGTAGG
GGAGGGTCTCCTTTTGTGTGCGGAATCTATATTGATACACGAGGAGGACATAAGTTCTCC
TGCAGAAACCACTTGAGATACTGATTTCTGGTCTGTGAAAGAAATTATGCACCGTAAGAT
GAAAGGAATCAGAATGCAATAAAAACCTATGGGCAGGTCCCTCAAGAATGGCCCTCTTGA
CAAACCTGACTTCGTGACTCCATAGTGGCTCAATTCCTTCTCAAAAGGAGGAGTTGTTGA
AGAATTTGATGATAAGTGTTTTGATTTTTTTCTCGCTGCTAGACTTTTTACTGAGTATGA
TTCGTCACAGAACAAATTTGTATTGTGTAGGGTCAAAGAAGGTATGAACTTTGAGCTCTC
CCCAACAAAAGTTGATCCTTTTTTGTCAAGAGCAGGTGCATTGAGGAAATCTGATGGTAG
ATGGGGTTCTTTTGTTGCTGATTTAACGTCAATAGAGCGTGATCGTTCAGGCAGACCATT
TTTTCCATTTCTTGATGGCGATAAAACAGTTTGAAATGTTTGCTCTTGCATTTTTTCGTG
TGCAGTGATGACCATGTTTCCTTCCTGATAACTACCGTTACTGTGTTGGTGATCGTCGGT
GATGTATTTCTGTGTTGTTCTGCGGAAGTGCTTTAGCGTTGCTACTCGGACATTATCAAT
CGTGTCGCTGCCCTTGTGTTTCGAGCTGTTGCGAACATTCATCTCCTAGGCACCATCCAT
TGTGTTTCAATCCCGCACAGTGTATTGTAGGCAACCTAATTCAACCCATCTCCCATCTTC
TCTACGGTAAACAACTACTAATGGTCTTCGCTCATGTCCTCCCGTTTTGGCCCCAACAAA
GCTGGGTAAAACGAATTTTAACATAGATTGGCATCTTTTGATGCTACTTAATAAAAATTA
TGTTTGAAATTTAGTTTTGCAATATTCCAGGCGTTAAAGGTAAGTAAAAGTAATTTTGCT
ACATTTGTTTTTCTTGATCAGTGATCTACCTAAAATACGTGTTATTCAAATTTCTTTTTC
GCATAATGATTTTTTCCTGTTATTTCAAAATTGATTGTACTATATATATATATTATTTCC
GACGTGAGCATTTTCTAGTCGTAACTAAATTCGGGTCATCTTCACGGACGCTGTTTACGT
ACGGAAGGAGACATTTTACATTTTGTGTGACAGTCAAGAGCACGTTTTACAGGACCTCAA
AACAAAGTATTTTTACCGCACCATACCAAGTCCCATGTCTGTACAGTAGACTGACGTACA
TGACCTTGAATCAAGATTTTTAAAATCAGTTGAACAAGAAACTGAAGACTTTCAGCTTCT
CCTCCTCTTCCTCATACATACTTCTTCTCCAGTGAAACTCTTTTTTCATGTGTAAATTTA
TGGGCAGCCACAACAATTAGTATGATCTCATGCAAAATTACCTGTAAACTAATCATTTCT
ATGTCTGAGAGACATGGTAGTCATAAGGATTTGATCCATGCTTACCTGTAAAATTGATCT
TTGATATGAATAGGAAACATTGTTGTTTTTACTTCTGGTTAACTTCAGATATTGACTTTT
GCATTCAATGGCACTTTGTAACTAAAACATGACGATACAAAAAGGGAATGTGTTTCTCTT
CAACGTCACAGTGTGTAATCACCCGTAGAAGCTTTATGAAGCCAAATCAGGCCTACAAAT
TTGTTTGGGACACCCCAGAGGTGTACGTAGGTTAAAATGACGGTGCGACCACCGCTGTAG
CTCTCATCCCTAAGTATTACATTACTCCCAAGAGGCTTACATTTCATTATGGTAATTTTT
AGTAGAAGTATATTCAGATGTCATGTCTGGCATAGGTTCATATGGGATTCAAGGCTGGAG
TTGACCTCATTAAAAATGCCTTGATCCGCACTCAATGGATTATCAAGAATGGTCAGCATT
ACCCAAGTAAACTTCAAGAGAGAGTGCAAGGGAAGCTATGGCTGCACAAACATGGTTGCT
TGCAGAATATAAATTCCGTTTTCCTATTTTGTGGCTTTGAATTCACATGTGGAGATGGAC
CTGATGCACCCGAATGATGTATTAGTTCACAAGTGATAGTACCTATGTAAATAGTGTATA
TGTTAGTATCATCACACCATTACAAGTGCATGTAGCACTTTAAGCAGAAGCAGCAGAAGG
AGCAGCAGCAGGGTGGGTGTTTTGTTGCTGTTGCAGCAGCATTTTGAGAATGATGTAGGG
AGTGAGATACTCTTTTCAAATGTTGACATGGTGGGTGGCAGAGTGATGTGTTGTCCAGTA
GTTGGCATAATTGGTCTTGCCAGGATGCCAATATATTTGAAATGTTGTTGACATTCTCTG
TCATGCAACCAATGAAATCTCATTTCCATGGCCTTTGTCTATTTAGGTTGTACTTTAACG
TTAATGACGCAATCCGCCATGGCATTGTCAGTTCGGTTAGGAGTTGGAGGTTGTTTGTGT
CCCATCTCTTCAAGGATGATTCTGATATAAACTGCCTCATGCACCATGATGTAGAGCACA
GCAAGTTTGGCCTCAGTGGTAGAGGACATGACATGTTTGATGATGTGGGCAATATCATTG
AGGATGGTTTCGTTGTTGTGCTATATTATCTCATCAAAGGATAGGAAGAAATGACGACCG
GCATGACTTCTGGCTCATGGTTCACTTAAGTAGATGGTGTCACTGTGGATGGCCAGAATC
ATGTCACTGCATTTGTATGTAAGGACTCCCTCTTCTTACAATGCTAAGTAGTCCATGAGT
TGTCGTGTTTGAGCAAGCGTCTCTTGCGTAGGCGCAGCAGATTGGGAGGCGATTGCACTG
ATAGGCATGAGGACAGTGCTAGTGCTATCGACAGCGCACTCATAAAATAAAAACTTCCCA
CAGACTTGCTGGATAATTTCCCCCCTTTCTTGTTGAGTTGTGGTGATGCGGATGGCGCTT
TGGCATATTGATGTTTGGTACCATAGTTATTATCAGAGTGTGAGGAACTGTGTGGCGGAA
AATGGTGAGGGCATTCTGCAGGTAGCCTGGCATGAGCAAATGCACCTGGTGTTTGACATG
ATCCCAGCACAGATGAATGCCAATGTACCGATTGCCGATCCACTTGGTGGTTACTTTGTA
ATGGTGGCATAAGACTTGATACAAATGTTTGGCATTTTCTTTGCCAACATATTGCACACC
AAAATCATCAACAGTTATGATGAATTGGATGGGATGGTTTGTATGGTCCACAACTTTATC
TGGTAATAACTTTCTTTATTGAGTCATTCTTTGAGCAATTCATTGACTAAAGTCCTGTTT
GTGGTAGGCTGTACATCCCACGGGTCACTGTGACAAAAACCATACCATTCTTGTTGACCT
TGTCATTGAGTTTGTATTCACAAATGATTTCATAAGGAATATTGGATAGTTTGATTCAAA
TATATTCTGGACAAAGCAACGGAGTCTTTAGATAAAGTTTGAAATATCCATTGTCATAAA
ATGTGCCCCAGGTGTTAACATTACACTATTGAAGAGAATTTCGGCCACTAACATTCCAGC
TGTTGGTGTGGTGACCTTGTATGGGTATCACATGTCACCACCGGCAACAGAATGATTTCT
GTTTGGATAAGCCTTTTTGGGATAAACTGTACAAACAAAGCTGCCATAGGTGATGTATGT
TTGCCTGGAATGTCATGTTCATGAAATTAACTAAATGGTGGTGGTATCCTTTCTTGAATT
CCCATGCCTTGTGCAAGGTGACCAAACTCATCTGCAGCTGACCAACTCTACATGTATTTG
GGGTGACCGAGGGGGTTGACAGAAGTTGAGCTGGCATCCATTGTTGGTATCAAGGACTAC
AAGTGTGCATTCAACTTGTGCTTCAAGTTTTGGAAACACCATTGTGGAATGCCCCACATG
AAGATCCTGGACATCATTGACAGAGGAAAGCATTTGGGTATGGGGATGGTGAGGCGGTTG
GTTTGCTGCTAGGCACCAAGTCTGTTGAGATGTAGCAGCCGGGGTTGTGGTGCCACCTCA
AACATGAGAATGAGTGCTTGACATAGGCCAGTACCTACCTTATTTAGTACCCTTAAGTAC
CAAACATAAAACTCCCAAGTATGGACTCATCCTAACCTCCCAAGTGAGGAAGGATCCTGA
CAAGGGCAAAGATCCATATCTTTGGATCTAAGCAACAGGAGAACACCCCTGCAGAGATTA
CCCTAAAGAGAAGGGTATAAACATACCAGGATGGTGTAGAAACCCACACAAAATCCAATT
GTTTCATATTAGGATGAAAGGGATTGCATTGCCCTTCCATCCTCATTTGTTCATTGTAAT
CAATAAACAATATGCTCACAAAATTACCAACACCAACAAAATTGTATCGCGTTTACCTAC
GAAAACAATATTTAATATTGTTTACCTCCAACGGCTTAGGTCATGACATAGGCCAAGAAC
CTACCTTAAATTAGTACCCTTATTGGTACCCTTATTAGTACCAATATGGACTAATTCGAA
AACTCCCAAGTGACGGATCATCCTGACCTCTCAAGTGATGAGAGGTCCTGACAAGGATAA
AGATCCATATCTTTGGATCTAAATGACAAGAGAACACTCTGTCAAAAACACCCTCATGAG
AAGGGTATAAACATACCAGAGATGTGTAGAAACCTACACAGCATCACATTGTTTCATTGG
GATTGCATTGACATCCCATCCTCATTTGTTCATTGTAATCACTAAATGATAAGCTCACAA
ATTACCATCATCAACAAATCTATAACACCTTTATCTATGAAATTGGTATTTAGTATTTTT
ATCTCCAAACAGCTTAGGTCACTATCTATAGATAGCCGTTTCCGGTTTCCGTGGCCCTTT
CGCGTGAAAAGCCACCAAAAAAGTTTTTCCCTTCACTCTGTTCTGATAGCAGACCCTGTC
AGCTAAGTAAGCATGAGAGTTTGCAAAGCGCAACTACGTCGTGTGAGCAAAGGAATCTAG
GGCACGTCAGCGGTACACCTAAGAGCTTTTTCAAGGCTCTCTTCACTGGTACATGCCTAG
GTGACGCACTTACGAGAATGAGCACCTCTAAGGAAGTCCCTGATGGACTTAAAAGCCAAG
AATGCGAGAGTATCCCAAGCCAGAGTAAACTGCCCGTTCCATACATACCTGAAAGGGATG
TAATATAGGAAACATTGGCAGTAGATACTACTGCCAACACCATGAAGCTCATCCTACCTC
GTACGGTAGAGTTGAGAGTGTCCGTGTCATCACACGTGTCTCCTGAGCAATTCTTGATGC
ATATCCAAGCAGCGCTTGATGCCGTGAGGCAGAAAGGGGCGTGGCAGTCTGCAAGGATGA
GAAGGAATGCATGAAGAAGCTACAAAAGGCCGAAGAGGCCTTTAAAAAGTACACGGAATT
GGATGCAAATCCACCCAAAGAGAAAGCATTTGAAAAGGCCCTAGAAGCCTCCGCAAAGGC
TAGCAAGGCAGTAAGCCTGTGATTGGCCAGGTGTTCGGCCTATACTCCAACCTACTTACG
GAGGAGGCAAGGCGCCCCTGGAAGAAGATTGTGAGTGAACAGATAGCCTGTGCACCCTGG
ACAGATCTTTATGGGGAAGATCACCCTGACAAGCGTGACCAGTCCTGGGGCCATTCATGG
AATGTGTCAACTTCCATCTGCTGATGGAGTTCCATAATGATGCCGCCGAGACTCAATGCT
TCTACATCAGTAACAGTTTGAAGAAGCCCAACAGGGTTCCGATTCGCCAGTTCATCAGTT
GCATTCAGTGTCTGAATGGCTACTTGGATCTATTGCCATATTTGTACTACTCCAACTGTG
GTGAAGCCTTTCGATGACGCTGATCTAGCGAGTCATATTCTCCGTATGGTCCCAAGGAAT
TGGCAAGACCAATACAAACTTAGTGGGGCTTTGGTACCCCAAAATGTTTGGAAGCTCTTG
GATGCCCTCGAACATATCGAGAAGGCTTATCCAACCGACAAGGATCGAGAAGGGCACAAG
ACTTCCGCAAAGTCCAGAGACTCCTCCAAGAAGAAGATGGCCGTACAACAAATGCAAAGC
ACTGCATTTTGTGTAAAAAACATGGGGGCGCACACACGACCCGTAATACACAGGAGTGCC
GCAAGTATGAGAAGGATGGTACCCCTAAGAAAGACTTTGCGGGAAGAAAGCCACATGGAC
CTTCTCGTGGTCTTGAGGCTTCTCATTGCAATAATAGTGCCTATGCGCAGCTTTCCGCAA
AGATCAAGAAGCTTGAGAAGTCTAGTAAGAAACTCAAGCATTCGCAGAAGAAACGCACAT
CACAAAAGTGACAGCGATGACTCCGATTCATCCTGAAGAACTGGGTATGGAAGTACTTAG
GAATTAAGTGTATGTCATATGAAACATAAGAGTAAATAAGAAAGTCATACTTACCTCAGT
CCGTGCAAAACTACCAACTCGGATTCAAAAAATAATTCAAATAATAATTTGAATACAGAA
AGTATACGAGACTTTAAAAGTCTTAACAAAACATCAAAACGTTCAATTTTAAATAATCGA
ATCGTTTATGATACCATGCTAGAGCAAGAAAGTAATACACAGAGTGAGATAATTGCAAAA
CTGACGGACTCCGAAATGTCGGATGCCTTTCTCAATAGCGCAACTACTTCCTCCAAAAGT
CAAATAGAAAGAAAAGTCACTGCTGTAGTTGCCAAAGCGAGGTACCAGTTATCAACTGAA
AATCAATCTCAACAGAGACACGAACACTCTAGGAGAAGTTGCTCAAGTAACAAAGTCCTT
AAGATCCTTCTTAATAGTGGATCTGATGGAGACTTGATGTTCCATGAAAAGGGAACATCC
ATGCATTTCCTCTACTTGACTAGGCAGGTGCCAATTTCTTTGCACGCGTCGAATGGGGAC
TTCCTCGCTAAAGGCAGAAAGTTTTTTGATTACTCAACCAGCGAGGAGTATCTGGTGACA
CCAGACGTTCTAGAGTATGATAAGAAAAAAAATGACCAAGCCAATGTATGACCTCATTCT
TGGTTGTAATACCATGAAAGAGTTAGGAATTGTTCTAGATTTTTGAACAAAAGAGATAAC
AATTGATGAAATCATCTTGCCAATGAGAGACATCAATAGTCTGACTAAGTCAAAAATGGA
AAAAGCCTGGGCTGTGAACAACAGCTTGGCACATGAACCCAGTAGTACGCAAGAAGCGAC
ACAGCGAGTGGTCCATATCCTAGATGCAAAATGAGAAACGGCAGACCTCCAATCAGCTGT
TAGCACCAACTGTACTCGCCTTAGTCTCCAAGATCAAAATAAGTTACTAGAGTTACTCAC
AGAAAATGAGGAACCTTTGATGGAACACTAGGTGATTGGAACACAGACCCTGTCTCCCTA
GAACTGAAGGAAGGCGCTAAACCATATCATTGTAGGGCATACCCAGTACCTAAAATACAC
AAAGAGACCATAAACAAAGAGTTAAATAGGTGGGGGTATTAGAGTTTCAGCCTGCCTCAG
AATGGGTGTCACCCACATTAATAATACCAAAAAATATAACACTGTATGGTTTATCTCAGA
TTTTTGGGAAGTAAATATAGGGCTAGTTAGGAAACCGTTTCCATTACCCAAAATCAGTAC
AGTTTGCAAGAGTTAGAAGGATTTACTTTTGGCACTGCCCTCGACTGAAACATGGGTTTT
TTACCATAAGATTAGATCCTGATGCATCCAAAATCTGCACCCTCATTTTCCCATGGGGAA
AGTATTCATATCTCAGATTTCCGATGGGGATTGCAGGTTCTCCCGAAATTTTTCAGGCAA
AGATGTCAGAGCTAATGGTTACCTTAGAGTTTGTGAGAACTTATGTGGATGATTTGCTTT
GCATCACCAGGGCAAGTTTGGATGACCACCTAGAACATTTAAGGTTAGTACTATCCAGGT
TGCAAGAAGCAGGCTTGAGAGTCAACGCCCCAAAATCAAAATTCTGCGCGATTGAAACAG
AGTATTTAGGTCATATCCTAACCAGATCAGGCATAAAGCCACAGCCAAACAAAGTGCAGG
CGATACTTGCAATTACACTGCCAAAACAAGTCAAAGACCTCCAGAGGTTTCTGGGCATGG
TCCACACTCATCTCTTTAGTAGGAGAGTGTGGCCATACCAAAGTCACCAAAGCCAAGAAA
ACCAAAAAGCGACCTTGGCATTGGGATGAGGTACATCAAGAGGCATTTGACAACGTGAAA
GCTATTATCACAAAAGATGTAGTTTTAGCCTACCCTGATTTTTCAAAGGAATTTGAAATA
AACACTTATGCCTTGTCTAAACAACTTGGTTCAGTGATTACTCAAGGCAATTGGCCCCTC
GCGTTCTTCAGCAGAAAACTGTCTGCGACGCAACAAAAATACAGTGTGACCAAAATTGAA
CTACTGGCCATAGTGGAGATACTTAAAGAGTTTAAAGGCATACTGTGGGGACAAACTATC
AAGGTCTATACAGACCATAAAAATTCAATCCAAGATGCCCTTGGATTACCCTCTGACCGA
GTCTATCGGTGGAGATTATTACTTGAAGAGTATGGTCCCAAAATCGTGCACATCAAAGGC
ATCCATAATACTGTTGCCGATGCCATCTCTAGGTTAGACTCAGGTCCAATCAAAGATGAC
AATGCTAATTGGATGATGTTCACTAAATGCTGGTGTCACTACACTGAGCATGCAATAAGT
GCAGAAAGCACTCATGATCACCAGGAACATATTAATATGGTGTTCGCCAATCACAGCGGT
GAAGATGTAATTTACCCATTAACAGTGAAAGAAATTGCACAAGCTCAGATGACAGATGCA
ACTTTGAAGAATCTCAGAAAACATGATATGTATTCCACTCTGTCAGTAGAGGACACACAA
TTATTATGTAAGGATGGCAAGATGGTCATCCCCAAAGTCCTTCAAAATCGAGCAGTTAGT
TGGTATCACCAAATGATAAGTAACTCGGTTAATAAGACCTTGTTTAGCCGTTATCCACGT
TGTCAATACATTATTTATGACAATGGAAGCAAATTCAAACTTCACTTTGAAACCCTTTGT
GAATCAGATGGGATCAAGTGTAAGCAAACCAGTGTCAAGAACCCACAAGCAATACTGGAG
TCGGTGCATCAAGAAATTACCGCAATGCTCCATACTACTGAACTAGACATGGCCAATAGA
GTAGTTACCAGTAACATTGATGTGTTCCTAACAAACGCAGCATGGGCCATTTGCTCAACT
TACCACACAGTACTAAAAGCCTCCCCAGGAGCAGCACTTTTTGGCAGGGACATGTTGCTT
GGTGTTCCCTTCCTTGCTGACTGGAATAGAATAGGAGAACATAGACAGCACCAAACAGAC
CTCAACATGAATCAAGAAAATCGATCATGCCGTGATTGGGATTACAAAGTTGGTGATCAA
GCGCTTCTTAGAAAAGATGATATGCTCCACAAATTAGAATGTTGGTACGAAAGTGATCCT
TGGACTATCACAACAATTCATACAAATGGGACTATCAGGGTTCAATGTGGAACAAAATCA
GAATGATTTAATATCAGAAGAGTCACACCTTTTTTAACAAGCAGACTTAACAGTACTAAA
AATGTTATTTTTTATGTGTCATCTCCCTCTCCTGTATCAACACTTACGCTTTGCCACACA
ATCACAGACTTTTTAGTTTGTTACACTGTGTTATATAAGAGACATGGATAATTTTTTTAC
CTCATATAGGTTTTTTTCTCTCTTCCAGTCCCCCTGATCCTCCATTCGTAGGGACGAGGG
ACATAGGCCAAGTACCTACCTTATTTAGTACCCTTAAGTACCAAATATAAAACTCCCAAT
TAAGGACTCATCCTAACCTCCCAAGTAAGGAAGGATCCTGACAAGGGCAAAGATCCATAT
CTTTGGATCTAAGCGACATAAGAACACCTCTGGAGAGAACACCCTCAAGAGAAGGGTATA
AACATACCAGGATGGTGTAGAAACCTACACAAAATCAAATTGTTTCATTTTAGGATTAAA
GGGATTGCATTGCCCTTCCATCCTCATTTGTTCATTGTAATCAATAAACAATAAGCTCAC
AAAGTGACCAACACCAACAAAATTGTATCGCGTTTACCTACAAAAACAGTATTTAATATT
TTTTTCCTCCAACGGCTTAGGTCAGTCCACAGTGCAGGTAGTTTGGATAGGTCAAAGATG
ACACCAACAGCCTCATGGAGACATTTGTCATGAGCAGGGGTGTGTCACAAGATAGCTTGT
TGATGGTTGGCACTCATAGATGGTATTACCTGTGGTACAGCGGTGGGAGTTGGAGGGGAG
CCAAAAACACGGTTAGAACTGGTGGAGGGGGTGCAGAGTCGATGGAGGAAGGAGGAGCTG
ATTGTTGCAGAGGCACCTGCAGAAGTTGGTCAGGCGGGGCGGAATCATTGGAGAGTTTGC
AATGTGTCTGCTCAATAAGTTTGTGCACTTACCAGGCTTCTACATCCACAGAAGAGTGTT
GTACGCCAGCCAGGGCAGTGTTGCAATGGGCTAGTGCTAGCATCAGTTTGTCCACAGGAG
TGAAAGCTGGATTGCTTATGTTTTTGTGCTTGAAATGCACCGTGTCACTGAGGCATTCAG
CACTAGTGTCATTGACGTAGCAATTGTGAACATGGTAGTGTTCTGGGGTGGTATTCAGAT
ACCAACCATCGACACTTTGAAATTCCCAGGTGCTGCACTTGTGGGTCTTTTCATGGATCT
GAACTTCACATTCCATTGTGGCCTATGGCTCTTTGTTGTAATCAAACAGCCTTCATATAT
GAGCATAGAGAGACATGGAAGGATTAGCATTCAATTGCTGCAGTAAACTCAGTGTGATTT
CAGTTTGGGAGAGCAGGCAATCCCATTAGCTGGGTGGAAATGAGTTGGCGAGAGTGCCAA
GCTGCTCAAGAAATGCGACTTGAAGCTGCATATGACAACGTTGGCGCCATTGCACCAATG
ACACCCAGGAGGGGCTAGTTCGAAAGTAAACTTATACATGTGCGTGATATGGTCCTTCGT
GTGTCCACAAATCTTGTTGTCGAGGGTGTGTTTCTTTGGTGTGTCGCCAGCATGGATCAA
ATGTTTGATGAGCAAGTCATAGGTGCAGATCATCTCACCATCGTTGCGACTCTTTATGGG
TTCCAATATGCTATGTTGCTATCAATGTCAACCATCACCATGTCATATTTGTTACGGCGT
TGGGATTGTCTGGGGAACTGGCCAGCTTGGTCAGAGAAGATTGTCTCCCTGACGTTGTAG
ATGGATCTGTACACATCCTGTAGTTCTTGCCTCAGGGCAAGGCAACATTGACTTGTTCGA
AGGGGATGGACTATCGTTTGGTGGAACAAATGTTCTTCCAAGCTTTATTGAGATGCCCTT
TGACAGTTTTGTCGGAGTTGGGATAATATTTGGAAACATTTTTGTCCGTGAGGAGAGGCC
AGCCAATAAAGTTGCCAGCCTTAATGGGTTTGAGCCATGTCGATTTCACGGGATACCTGC
AAACAGCGTGCATCCAACGAATCACCTGATTGATCAATGGTAAGTGTATAAGTTGTTGGT
CTGATGGAGGGCTTTGTTGATGCATGAATGAGGAGGTTGAGGCTGCCACTGAACCAGGTG
TTGGACTAATGGAATGCAGTAATACCCATGTTCATCACAAACCTCGAGGAGGATGGGTTC
GTCTTGGCAGATGATTAATACATCTTGTTCTTTGTGGACTGTTATGCTGTCCTTTGTGAA
GATGGAGATATTATTGTCATTGTAGATGTGGACAACACTGAGTAGACAGGAAGAAAAATT
GTCAAAGGAGTCAGTTTGTGCAGTGCGTGGGGATAGGTGTCAGAAGGGAAGTGCAGTGAC
ATGTTTGGTGAAACTGTTGCTCCCGTTGGTGATGCCAATTCACTTACTTGAAGGAGGCAG
GATGGGAAGATTGGTCGCAATCCAATCAACTTCAGTAAAATAACGACCATCCATGCTGGA
ATCATAGGTGGTGTGGACGACAGGTGACTGGTGATCCTGGAAGACATGGACTGTGTGGGA
ACATGAAGCAAACGTGCTTTGTGTCTCGGAGAAATCTTTGGACAACATGGCATAAGCCAT
TGCAAAGGTTGCAACTGAAATTGAAGCGGCGCAGAGAGAAATGGGCATGATTTATTGAGG
TTGTGGCTGGCACCAATGTTGATTGCATGGTATTGAGGGGTTTTGTTGTCATTTTTAGCC
AAAACAGTGTGCTTGTTCTCAGCACAGACGATGGCTTTGTTGAGAAAAGCATCATCCTAT
GCTTTGTTGAGAAAAGCATCATCCTATTGGGAAAGTAAACGGAGGATGTGTTGAGAATGG
CATTTGTGGACAGCGCGTTGGTTGCACTGTGGTAAGGTGGATTGCGTAGTACCATCGGAA
ACAGAGGAATTGTGGTGGGGTTGGGGTTGGAGCAGTGATATTGGAGAGAGCTAAGGCAGT
GAATCAAGTATTGTGACTCTGAGAGCAAGATACATTTTGGAAGGATTTGCGCAAGTCGGA
TTTGTGCAAGTCAAACTTGAAACGATGAACACTAATCTTGAGCGCAATCATTTCCTTCTC
GGTGGGATGCTTGGTGGCAGCAGTGATGGAAGCAAAAAGGTTGGCAAGGCGATGCTTGTC
AACCCCTTTTGGGCTGCCATCAATGTGTTTGAGGATGTGGTGGGTGATGTCGGACCGGAC
AATGGAGGTAATTGCCTCTACTGTACCTTGTTTTGTCCCAATGGTGACTTGAATTGCATA
ATTGTGGTCATGTGCTTTGACTTTCACTTCCACCTTGGGTTTTTTGATTATGTTGGTTAT
CTTGCTGAGGTCGGTGGCCTCCTTTTTGATTGTTTGAGGATGACATCAGCAGTGACACGA
TTGGTGGATTTTATGACAGCGAGTTCATTGTCACCAGCGTAGAAGACCTTTGTCGTGCCT
TTGCCTGGTTGTTGATTGTTGTAGCATGCTCCAAGCTGGAGGGTAAACAGGTTTTTGAAG
TGTTTGGTGGCATCGTGGGTGCACAGGCCATAGTCATCGCATTGGAGATTGATGTTGCTG
GTGAGAGAGATGATGTTGGCCTTGGCTCTTTCCGTGTAGTTGGCCTCGCTTATGGCAAAG
TGTTGTATGGCTTGGATTAAGAGCAGGAGAGAGATTAACTGTGCATTGCACCTGTTCTTT
TCATAGGAAAACGAGGGAAGCTAAGGCTGCAAAAACATGGTTGTTTGAAATCAATTTAGG
GTTCGGGTTTAGGAAGTCAATGAGACTCCTCCTGTCAAATTACTGAGGAATATACATCAA
CTCTTGGGTAATTACCATGATTACTAAGACAGTAATATTTTGGGGGTTTTGGTGAAAGTA
GCAAAAAATTATTTTGCAACCTAGCAGGTCAATGAAGAAATCAAAACATGTAGATGATGT
CTTACACTTTGATGCAGGTCGATGTGTGACATAAACAGGCATTGCAAGCATATCACACAT
GTTATGCAACTAAGAAAATACAATCATGACTTTTTACTAGAATCTCAATGGCTTTTGTGT
GTAAAGCTGTAATGCTATTTTAATGCATTATTAAACATAATTGCCAGAATGCCACAAGAA
CAACAAAGAGGGTTTATTGTACATCATCAAAAATGCACACCATACTGAATACAAACAACC
TTTCTTTTGCCCAACAAAAAGCATTCATGTACCAGCAAGACATGCAAATTTTGATGTTGG
CAATAAAATTTTCCAGCTGAGTAGTTGGTTGTTGTCAGGTATTGCCACAAAATTTATCGG
GTCATCATAAGGTTGTTGCATTGATCATCACAGGTAGTAAAAGTTTGTTGTCAGGGTTGT
CTGGGTCAATTTTTGTATTCACTTTGGTTGTCACAGATCGTCAGGGGTAGTCACTTTGGT
CATCATTCAGATTTTATGGTGTGGTGCTGGGTCTTGTCCTTGCGGTGGCAGTCATCATGA
TTCTTGGCGTGACCACAATGTTTCCCATCGTGCTCACCTTGATGGGTGTGCTTGGGGGGA
TGTTTGTCGTGGACATAGTCACTACATTTGTAGCTATCGCTTTGGTTATGTGGTTGTGCC
GATCGTGGCGATGATGATAGCCGTGATGATCATTTCAATCATACAACCGGGGGCGATACT
TTTTGCAACCGTTCATCTTGCTGCCATGGTCACACAGATTCTTAGTGCTCGACTTCTTCA
AGGCCTTCTCTTCTTCTCCTTTTGAAGCTGATTGAGGATGCCTTTTGCATGATTGTCATT
TTGAAACTGCTTGAAGATGCAGACGAGAGGGACAGGACAGTCTCGCAGAGTGCATACTTC
TGCTGATGATTCTTTGGCATCGAGAAAAAAATCTGTGTGATCCTTTCCTGATTCATGGGC
AAATCCATCATTGTGCGAAGAAGCCCTTTCTCAAGGTAACTGAAAAGCTGCACTCAACAA
CGCATATGGTCATGCCTGGACATGAGTGCCAACTTTAGGGCAGTATGGAACCAGCGGATC
ACCTGGTCCCCAATGTTCAGAAACCCCATGAGTGCCTCAAGATAATCTCGTTGGCATTCA
ATGAGATTGTTCAATGTGTTGGCCTCTTCCTCCGCCTCCGGACAACGGACAGAGACAACG
CTTGTCCATTCTGTCAAACCGACCTCTTGGAAACATTGTTCCATGAGCAGAAACAAAGTC
AGCCCGTCGTGCTGCTTGTCTGTCTTCGACTTGAAGTCAAGAATCATTTGACGAGGAAGA
ACTCGAGGTGAAGCGGGCCTGATTGGGCACGACGCCTCCGGTCAACTCTTTACCCTTCAC
GGTAATCTTGATTCGATCGGACTGTTTCAAGCCACCTTTGATCGCTCGATCTGGAAGCCC
ATCTGAGCCCAGAGAGGTCCACTTGTTGTACCACAAGAATTGCGTGTGGAAAGAGCCTTG
AGGAGGTCGGACGTGGTTTAGAACCGTCGTTGGACTATAATTATAGTGACCCAACGGTCT
AGGCGGTTAAAAAGAGGTGATTAAAGTGTAAAATGTAGAAATGTAAAAGTGATGTATTGG
TAGTAGTCTCTAGTTGTTCTCATGGTGGCTGAGGAGACATCTCCTCAGCATCAGCAGCGG
CATCTCTACGCTGCAGCTCTCTCAGAGATGTGGTTTACAGGGTATCGTAGAGGGACAAGA
AAGTAGGATCAGTACCAGCAGCTACAGCTGGATGTATTGACGTACTTGTACCCTTGTCGT
ATCTGCGATGGACCATGCTAATGAGAAGTATGTAGCCTACCTCAAAGCTACTGTAGATAC
ATGCCTGCACCTACTTTATCTAAGCCCCTTTTAGGAATCTTAACTTATACTTCCTCCTTT
ACTCAAAAAATGGTCCAATCGGCAAGGGCATGAATTTATGACTTCCTCTGTTTCTACAAA
TTTTATACTGTCTAGCTCGCCACAAAAACCTTTCAGTGGCTGCTAGTAATTTTTTAACTT
CAACAATTTTTCTTCTATCTCTTGCGTGTTGCAAAAACTCCTGCAGCAATTTTGAAAAAA
TAATAGGTCCAGAAAAATAGAACATCTCCGTGAGGGAAAGATTTCGGGGAACACGTCCAC
GGCGTTTTGTCAACACCACCACTTGAGAATAAGAAAGACGAGCTCCGAAGAACTACAGTT
CGCATATTTTTCCTTTCTACCTGTCATACCACATCATCTGACCGAAGATCGCTCAAGGGG
AGCATACAATAACATGTATCAATCTCTCAATCCTTTCCCCCACAATTATTGAACCGAACA
CAAAAACTCGACATCATAAGTCCGGGCAATCAAACTAAGTCATCTTTCAGAAACGAAACA
ACAATGGCGAATACGAGGACGCCTTCTGTCAATGAAGCTGAATGTGAAACTGGGCCTCAA
GTCTCGCCGCACGGAACACTGGAATATTCCCAACAGATTTATCACGGTGAGTCATCGGAC
TCACCGAAGCATGCTGGTGAAGGTTTAGGCATAGGCATACAACAGAATAGAAGTACAAAA
TATGAGCTAGAATCGGCGAACGGTCATGTCGATTCCACAAATGGAGGTATCCTCGAGCTA
GAACCTTCGATAAGTTCTGAGCATATGCAAAATAATAGTTCTCAGCCACATCACCCTGCA
CATCGAGAACATCTCCAGAAGACACGCCAATATTACCGTGACATGATGCTAGGAGTGAAT
GACGGGCTGGTGTCCTCGTTGCTGTTGGTGGCTGGAGTAGTAGGGGGCGGAATGGATGTG
ACTGCAGTCTTGTTGACAGCGGTGTCCGGAGCTATTGCTGGCGCAATTAGCATGTTCGCC
GGAGAATACGTGGCGACAAAAAGTCAGAACGAGGTTATGAGCGGAGTGAGTGACTTTCTT
CTCAAATCGTTTTACTGCTGCAACTCGCATTGAATTCTCATCGGCTGTCACTGTGTACAA
AACTAGGAAATCAAACTTGAGCACGAGCATGTTGCGAAATATCACGCAGAAGAAATGCAA
GAATTGTCCAGCTTACTTTCTCTCATAGGCATACCTTCGTCTTCCCCGGATCTCAATGAA
CTGTCGAGTGATCTCGAGGAAGCAGGCACCTCTCAAGAAGAAATTCGAGAATTAAAGCGC
TTGATTACAAAATACTATCATGCGAACCCAGACGCGTTAGTCAAAATAATGATTGCCCTC
GAACTTGGAGTGATCGATGATGAGGTTAGGTCACCTTTTGTGGCGGGCGCTACATCTTTC
GGTTGCTTCTTTGTCGGTGCTCTTCCTTCCACTGTTCCGTTTGCTATCATATCTGATCCG
AGACTTGGCTTGCTTGCAGCAGGAATCGCCACTGGTCTTGGATTGTCTATGGTGGGTGCA
GTCAAGAGCTGGGCAACGCGCGGGAATTTCTTGTGCTCTGCCATTGAAAACTTATCGATA
ACTGTGGCAGGCGGAGCAGTGGCATATGGGATAGGCGTAGGGTTTCAAAGGCTAATGGGC
AATGACCTTTAGGTCTTCTGTTCAAACATCTTAGGCGCCGTAGAGAATATACCAGGCTTA
TTAACGTTAGTGCTTCTTGTAAATTGAAAGTTATTGAGACGGTAAGATGGCTACCATCGA
ACAAAGTAGATGCCTAATTTCTAGCGAACACTTCTTCTATTAGCTCTAGCTTTGTCGATC
CGTCTTTGCCGCTCTTCTTTTGACATCGCGTTACTTTGCGGATGTGCCCAAGTCTCTCGG
TTTGTCCTCTGGCGCCGCTCCGCATTTAACTGTGGGTCGTGAGTTTTCGATCGCTCGATT
CCTCGATCGCTGCCTCGATGTCGTTGTGATACAACCGGAGGTCTTTCTTCCTCCGATTCA
GAAGAATCCTTACTTGAGTTATCACCGTGCACTGATTCGACTCCTCCACCTTCCTGAGGT
TGATAGGAGATGTCTCCAAACGACCGCATGGATTCATTTGGGTCCGGTGGCACAATCACA
TCACCCACCTCTAGAGATCTGGGGTCCTTAACATAGAATTCACCTGTTTCGCCGATCGTT
TGAATCGGAGGAGCACTTCCTAGGCCTTGACGACGGATCAATATAGGAGGAGCCGTGTTT
CTCCTGAAATCTCTATTCTGCGCCGGCGGCGGCGGTGGCGGTATTTCGACAAGTTGATGG
TGATTAGCATGAACAGGATACCTCCTGGAATGTCTGCGGCGACTGTAACTACTCTCGTCA
TCACTTTCAGATGTAGCGGTCCCATTTTCCAACAAATAGGGCGACTGAAGTGGCCTCCCC
TGTTGAACCGCTCGCAAGTGCTCACTCCTGCGCTCAATGGCATTTCTAGGAGTTGTACGC
TCTTTGTAGCTTTCTCGATGCGCATTCATATATTCCACCATGGCAAGCTCTTCGTCGTGG
TCGAAGCTCTTTCGCCTCGTGGGTATAATCATACAGAGGAGGCAGAGCAAGAATGCGCAC
ACTCCTGCAAGCGAATACAGAGCGATCTTCGTCCAATCAGTACCAGTATCTGGAGGAGGA
AGTTCAGTTTTGATTGCGGGTGGAGATGGAGGATTGAGGGCCTCCAGGAAGATTTCACGA
TCTCCTATCCATGTGACTCTCTTGACTGTTTTGGACTCGTATTGACTAGTGTCCATGCCA
TCTTTTATTGTGGATTTGAGATAGTCGCTGGTGCTTTGCAAGTCCTCGTCGCTTGTTCCT
GGTTCAGCAAAGACGGTAATCTCACCACGTATAGGTGTACAGACTGCAGGAACATTTAAA
TCGACTTCTACGAGGCAACCCGCTGATAAAAATTCAAGACATAACAGCGTCAATTAAACA
GGTACGAAACGATCGTCACCTTTGGTGTGCAAAAAGATAAAACAAGAATTCTACTTACCA
GCATCCGGGTCTGGCATATCTGACCTACTCGACATGAATCCAATTATGTTGCCACTAGAA
TCCTGAAGCCGTCGACCTGTGGATTCAGTACAACCCAATCTTTGGGCCACATCTGACAAG
ATGGAAGACTTGACCTCTTCAAGGGCTTGACTCACGGGAACATCTAGAATACTGTGCATT
TCGTAATCGAAAGCCACCTCTATGGAAGGCGGAGATTCTCCGTCAATTGTTTGGCTTTCA
TCTCCGCATGTATATGAGACTGTGGCTGATACTGGAGCAGGAGTGGAAGGAGTTGGTAAC
GGGGTAGGCATAGAGACTGGTGGAGACTCTACAGGAGGTGAAGTTGGAGCGATGTCGACA
AAAGAAAATTCAAGTTCTTCAAGAATGCGAAAGAAGTTTTCGGCTCGTTCGGGTCCTCCG
TCCAGATCACCGGTGCCGCATGGCTACACAATAAAATGAAAATCAGAATCATTCGGAATG
AGACCGTATGCAGATGAAGGTATACCTTAAACAACAAGCTGACACTCACCGGATTATGAC
ATCCCCTATTGACAATGCCAGACACAGAATTGATAAATTCTTCCCCCTCCATTCCCCCGT
TCACGAACTTTTTGAGCTCAGCCAAGTAGTTCCAACCTCCACTGTCATATGGTTGGACTT
GATCGACCCAGTAAAAGAAACCAGCTGCATGCGCATGTCATGAAATGAGAAATAGACGTA
TCTTTGAGATGAAAAAGATTCAAGTCTAACAATGAATAGCAAAGAAAACTATCCCCATCT
CCTCACCGATCCATTTCAACTCCTTGTTCTCCTCGCTCGTACAAATAATTTCAGGATCTC
GACAAAAGTCAATGTCAGGATATCGACTATCTCGACCTTCCAAAAAGGCACGTTTTCCAA
GATAATAATTGAGCTTCCCAAAGTTACAAATGCCACTGGAATTATAATTTCAAAAGCGAG
AATGGTAAGATGTCACATGGAAACACAAAGCCGAATAACAGAGTCATGACCTTGTATTTA
CCTTGTTTGGATGACCCCACGGCCCCACCAGCAACATCCTTCAATGTCGGTCCTGCCCGC
AGCATTGGGATACGGTTCGTCATTTATGGCCTTGCCCGCCTTTTGGTCGGGGTAGGCATC
GCATGTTTCCGGTGGATTGCCCCAGGGATTGTTGCATTCGTATTGATAGTCTGCATATGA
GACGAGAGGGTCGAGAGAGCGAGTGAGGTTTCGCAACGAACACCGTCACGAGTTGACACA
CCATCCTGCTGTCACTCACCCCAATATCCCGTTTGTGGATACAAAGACTTGGGACCACAC
ATCAATGGACCCGGTGCTCCCCACCACTTGGCATGAGTCACCGCCGTAATGGTCATGTCG
GGATCGACCGCACATTCCATGTGTTTTTCCTCCTCGCTGCAATGATAGTCTTGATAGCTT
TGGCCCAGTTGACCACACGAGTTGCTGAAAGGGGACACAATGGGAAAGGTGCATGGCGAA
TGGTTTATCAGGGCCTCAGAACTATGTCACGAAACAAACGGTTGCACCAACGGAAACAAA
CAAAGAAACAAACAAAACGAACTCGCCTAATGGGATACATTTCCAAACTCCCCACCCTAT
CCCACGAATTCTCATCACAAGCATCATACCGTATCGTCTCCTTCATAGCCTGTGCCAAAA
ACGCCGCAATATTCACAAGACCATACATAAAACAATGCGGACAATCCTCGGCGGCATCCC
CCGACCCGGTCGTGTCCTCCTCCCCGGAAGGACGACCCATGTAAATCTTTTTCCCCGCCA
CACCAACGGTATGCATGATCTTGAGTCCCTCGAAGAATCCCTGAAAGCGATAGACCGTGG
AGGGGATCCATTCACTCAGGGGGGTTTCATAGAGGAAGATTTGGGTGTCGATAACTTGTT
GGATGGTGAGGAGGGCTTCTTCGACTCGGGTGGAGATGACGGAGGCGCCATCGGTGTTGG
CACCGCCCACGTCGGTGGAGGTGGAATTGTCGCCCATTTTTATGGGGGAGGAGGAATTGG
AAGTCAAATCCATCTCGGACATGGAAGTCATGGTGTTGCCGTTCGAACTCGTCCCGAGTA
AGACGAAATTCGAAATGATTCCTGCGTCGCCTCTCGTGGCGTTGACGTATTCGTTCTCGT
TCTTGCCCGTGTCGTTGTTGTTGTTGTTGTTGGAGGCGCAGACGACGGATAAAAAACACG
CCTCTCCGTAGGGGCAATCCCTCACGTCGACGCAGGTCGTGGAATTTCCCCCGCATGCTT
TGGATTGGGCGTCGAGTAGGGAGGTTGCACAGACGTTTGGCGGTGTGCCACTCTCGCTGG
TGGTCGTTGATGCTGCTGCTGCTGCGGCGGCGGCGGCGGCCGTGCTTGGGGTGCTGTAAG
AATCGCCATCCCCGTCGCCGCTTATAAAGGCGGCGCTTTCGACGGTACTCGTCGTTGATG
TTGTGCCACCAATGATTTCAATATCATTATCGTCACCCAATAATGTATTAATCATGTAAT
TTGCCGATTCCTGAGAGGATGAATAGTTCAACCCCGAGAAGGAGTCCGAGACGGCGCAGG
GTAATAATAGGGAGGATGCCAGTATTGTTATTCGGGTGATTTTTGTCATGATTGCCGGCT
TGGGTTGAATGGTGCTTGTCCGGAGGGGGTCGATACGATGCCCTTGAGATTGAGAAGAGT
ATTGTATCGTTCTTGGTTAGAGTAATTATTATTGTTGATGTGGTTTGGGTGTATAAAATA
CCATTTCGAATGTTGCTATTATTCTCTGTAACTGGTCGAGAATTGCATGTTGCAGCAGTT
AATTTTCGAAACGCTTCGTGTACTCGGTTGGTTCCCGTGAGGTTCTATTAGTTGGTTCGT
CGTCAAGGGTGTGATGTAGTGCTCAGGGATATTGTATATAATTTCGCCTTCTTTGATCGT
GATGTACTCCCATAGGGATGGATGGGGATGATGTAGGTATAGTATTCTACAATATTTTCT
ATCTCAATCCTGTCTTGGAGAGAACCACTTATTGAGAAAGCATCCGGGGGGGGGCTGAAG
CACTTTGATGGTGTTAGTGATCTAGATTGAGTCTCGATTTCACATTGGGGCTGTTGCAGT
CAGATGATATTCTATTCAGCGACTATCTATGGACAAGCTGTCGTGGTCATTATTTATTGG
GGTGGGGTGTTCCAGGATTACGCAGCCTGATGGTCCTGCTACGTGTACAATACGGTACCA
GTTGAACTAAAGCAGCACGTTTGCAATGTGGCGTTACATTTTATCCCACAATTACGAAAT
TGCACCAGAGTGCTTCCACACATCTACCCACAACAAGTTCCACCTGTTGCAAGACAAATT
CCACAATGCTCTCACTGCCACATTCCCTGTGACTATCTGCTACTTCCTAGAAAATCTGTT
CTTTGGTAAAAATGTAGATGCAAGAAAGCCAAATGGACTTTTTATTTCGGAAAACAAAGC
AAACATAAATTGTCTGACTTGCACTGTGCACCTGAGCTCACCCAGCCATGCAGGAGAATA
CAAACACACATTAGCACACCTGGGTTTTCCAGTGGTGCATTGGAAGCTGCAGAAAGCAGG
AATTGTTCACAATATAGTACATCCTCCGCGCATCGAAAGAAGTTGAGGACTTTGAGACGG
ATTAACACGTAGCCCAGTAAATCAATAAAAAATTGTGAAACGGAGTAGAAAGTCTCAAAT
AATTACGATGAAATACCCGAACACTGCTCACTGTACATTTTTTTACCCCATTATCCTCGT
CCATCCCACACGTGCACTCTCTCGGATTATTTTTATTTGCACATCACTGTCACCATGGGA
ATAAACACCGACCATTGTTGTTTCGCCTCAATCCTCCCTCCACACTCATCACCACAACCC
CCCCTCCTCGTCGATTGACAATAACATCTCGTCTGACCGTTTGACCCAGGAATTGCACCA
AAATTCATTGGGGATCATGGTGAAAAGAATAGTAAGTGTTGTTGATTTGTTCTGTTGCAT
GCTGGCTTTCGTGAGAGTGAGTGGATTGTATTGTAACTTCTGAAGAGAAAAATAATCAGA
TCCTTGTCCTTGGTGTTTGGTGACTTTGTAGGCATTTGGAAGTGCTATGATCGCTGTTTC
TGTCTTGAAATCACAAGTGTTTCAATGTTTATTGGTATTTGTTTTGCCAAATGTAAGAAA
TTGTATTATGTCTGACTTTGATTTATGCATTCTTGTGTCTTGCAAAATTCCTGTCAATGC
TGTGGCCCAATGCCTGACACCATTGCTGTAAAACAAGTATGATCCAATGTGTGACCTCGC
ATCCTGTTAGACACCATTAGTTTGTTGTGTGTTCGTGTGATGCCACTGAATTCTTATTGT
TGGTGAATGGATCCACCGGAGCTATGTGGTGGGGATTACCCCAACCTAAGGCTACTCGGG
ATGGATTGCCTCAGTCCGATCATGGTGAGTTATTGATGTAATTGGTGGACTACTAATTAC
TAAATTATAAACTCTCCTGGCTACCATTCACAGCCATTCACTCAGCAACAATCTCGGCCC
ACAAGTGTGGTCTACTTGTACTACGGTACGTAGCACCTTTCTGATGTGATCTGGTATCCT
TTGTATCCTTGTCCCACATATACTTATTTTGAGTTATATTTTGAGTCCCAACACACTCCT
GTGAGCACGATGTGTCCGGTATTTTAGGAACGGTGGGCTCATCATTCTGACTCTCATATC
TTTCCATAATTCTTTTTTGATGTTCTGACATCACCGCATCTATGTCAACTGGGCCATACT
CGTCATGTTCGCAATTCATGATGATGTTTCGAAATCGACGGAATTTCGCTCCACCGAGGG
GCTTCATGAAGAAGTCCCCTATCATCTCGTCAGTGGGGCAATATTTTTGATGTTGACGTG
CCCCTGCTCTTGGCAGTCAGCCACGAAAAAATACCTGATGTTCATGTGTTGTGTGCACTT
GCTGCTGGATGCTCTGCCATTTTTTTCCAGCAGCATGGCACTCTGATTGTCTTGATGTAC
AATGGTTGGTCGCATTGGGTACCCTTGTTCCTTGAGAAAGTATCGGGTCCAGAGTATGAC
GGGCATGTTGTTGTGAACTGCCACTCTCTCTGTTTCTGTTGAGCTTGTAGTGTTGATTTT
TTGCTTGTTCAACAACCCATTCATCATGCCCTTGCCAAATGTCATGTACTATCCGGAGTG
ACTCCTCATGTCGTCGTGTACTGCGAATGCACCATCTATGAACCAGTGATTCTGATCAAG
GTATGCCGCTTCCATGGTTAGCCGGAGGAACTTGGTTCTTCTCAGGTATTTGATCACCCG
CATGAGCTTCTTGTAGTCGTCTTCGTCTGGCAAGCGGACTCTTGTGCATAGGAAAGAGAT
TGCAGTGTGTATATCTGGTCTGCCTCACTTGCATGCATACAGTAATTGCGCAGTGACCTT
GTGGAAAAGATCAGCCTGCTCCTCATTCAGTTTTGGTATGCTCTCGCGTGTCTTGAACAG
ATGTTCTGCAGCTGGAGTGACGGCGGTCCCACACATGTCTTCAGGTAGGTCCTTTATGAT
CTCATTGATGTACTTTTCCATGCTGATGATAAACTTCCCACTTTGTGAGAAGTCCAATGT
CATCCCCAGGTATTCGTGCACCTTTCCACGACACACAGTCATTTTTCCTACCTTTTTGTA
TTCCTCCTTAAGTGACTCAGTTATCTGGTCCACCACCCTTGCTTCCTTGTGAGAGATCTT
TAAGTCATCCACATGCCACACAATGGTGAGTTGTTTCCCATTCAATGTCTCGTTTCAATG
CACCAAACATAGAGGTTGATGGTGAACCCCCTCATCTTGAGACTCTTTGTAAGCTTCTTC
CAGAACAGTGCTGCAGCCTAGAGGGTACCATACAGGGCAACGTTGAGTTTGCAGTAGATG
TATGCTTGCCCACGTTTGTCGTAGACATATTCCTGGTACGTCTCGAGAGATATTTTTGCC
AACAGTTCTGCCATTCTTCCGTCTAACACCACATGTATCTCGTCCTCATCTGACGGCATT
TTTGTTTGTAGGAATGCCCCTGGGATATCGAGAGTAGCAACATCTCGTCCCTCATAGGCA
TCAATGACACATGTCATAATCATCCCTGCGAGCAACATGGTGGGTGACGTTGTCTTGTGC
TTGGGTGTGTATGCCCTCTGTGGTCGACCGTTGGCACATCCTCACCCTTTCAGTTTTCCA
TCTCTCTTCTCTTTTAGGTATATGAGGTACTTTAGAGCCCGGGCTCGCTCCTCCTTGGTG
AGTTCATACCAGTGTTTTGGTTGAAATCCCTCCATATCATGTATCTGTTTCAGCTCACTT
TCCATGGTGGATTTGCCTCTCTGGTGAAATATCTTCAATCCCTTCTTCCATCCCATTTGT
TCCGTAAGGAAAAGGTACTCCACCAATAGTGACACTGCATCCTTGTTGATCTCCGTCTTC
TCTTGCTGTATTCGCTCAACCTCTGGCAGGCCTTCTTTCCATCCCAGGGTCTCCATGAGG
AACAGCCATTCTGCTTCATCCTTGTCTATGAATTGCTCATCAAGGTCCATTTTGTTGTCG
AACTGCAGCAGCACGATGCTTTCATGATGCTCCATGCCCTCTGCATTGAAGACATTGTAT
TCTCGCTGCGGTTGGTTGCTTAGGCTCATTCGGATGCCCTGGCCAGGCACCTGGTACGTA
CGTACATTGACCTCATCATTGTCATTCTGATCCACTCCTGGAGTTTCGTCTTCATCACCA
TTCTCATCCACTCCTGTTGTTTCAACTGGGTGTTGGCCCACTCCTGGGATCTCGCTGAGA
GCGTCCACTCCTGGGATTTCCCGATCTTTGTCCACTCCTGGGGTTTCCCGATCGAGTGTG
GTATTGTCGTCCTCGTGTTGCTGGCATTGTCATCACTGTCATTTTCATTGGCATCATTGT
CATTGTCACTTTCCGGTGGTATGTGCAATTGTCATTGTTGACTGTGTTTTCGTCATTGCC
GACCGTGTCCTCCTCCTCCTCCTAAGTGTCATCAGGATGATACGTGTCATCATCAGCGTC
CTCATCTGCTTGTTCATTATCAACCACACCAACTCCTGCGGGCGGACCCTGCGCGGGAGG
CACGACATCCTCATCATCATCATCTGGTATCATCTGGTATAGGATGTTGAGATTTTCGTT
CCGGAGGTTGGTGAAGGCGAGATTGCAATGTGCTTTTGTGCGACAGGCAAGACAGTGTAC
TTGATCGACAACAACCGTGGGCATGGGCAGCGAGGTCCGGCGGCCAGTGTCCAGGGCAAT
GAAGTAATATCCACCCTGTGTATTGCCGGTGGGATAGGTGGCAATGGCACCCACGGTACG
TGCACCCATGCTGTTATCATGTTCCTCGTGGGTTTGCACATACTCACCATATTCAACTTT
GCAATGAGCATTGAAATCTAATCACTGATTGAGGATTAGCTCAGAAGGGCTCTGTGTTTG
TGTTATGCTGCCCTTTAGGGCAAACATGTTTTGCCAGAACACTTGTGCATAGACAAGCTC
AACAATGAAGATGGGCGGGACAAACTTGAATGGCAACATGTTGTATGCAGAGCGCACGCG
TTCCTTGATGGTGCGGTTATAACGTTCAATTTTGGGTACATGTTCGTCATGGGACACTAC
ATTAATGACAGCCCCTAGATCAGCCAGACAACCCCGCGTGGATTCGAACTGGTTGTCGGC
AAGGATCACAGTGACGCAAAACCCGCGGCTTGCATAGACTCCCAACACCACTTTGAAATG
GTTGATGATGGTAGAATTGGACATGTTATCGAGCTTACCTGCTGAGCCAAACTTGATATG
TCTAGAGATAGTCATTAAAAATGGTATCCCGTTGACCTTCATTACATCTGCTGAAAGTGT
AACATTCTTGTATTGCAACATTATGGGTAGTGGAATTGTGTGAGACTGTGTCCTCACTGC
ATCAGGTGCACTGCAGACTGTTTTGCCCTTCAGGCTGCCCAGATCTGGCCCCCATTAAAA
ACTCAGCATTGCGGATGTCTTGTGCAGTGATTGGGCAATTGGGAATGAGGTTGTGTTCGA
TATATCGGATGAAGTCTCGAGTGGGGGGACGTCCGATCTACACTGAAGCTGAAAACTTAG
ATTTATTCTCAGCTACGGTTGTCACGAGCATGGTCGATTCTTCATCCCGCTCGGCAGTGT
CGAAGTAGTAAAGTCTCCTCATTGCCTCATGGAACTTGAGAATCTTTTCCTCCTTGTGCA
CGTGAAAGCAATTGTCTGTTGAGCTATCAAACGTCACTCTGAATTTTTCTTTCACACGGC
TCAATGAGAGAATGTTTAGGATTCCTTGTGGGAAAGACCACACCCATCCATACCCAGACA
GATGTCCCCTGGGATTGGTGCTTTTCACCCCGGCATTGCACCTAATATGCATTGTTGTCC
CAACTTGTTCAATCTTCTCTAACAGCTTTGCATTGCTAAACACATCAATGGTCGACTGAC
TGTCGAGGAGTATCCATGTTGATGGAATACCATTGCTAGAAGACGACTTCGGGTCCGTCC
GTTTGCTGTGTGTGTGTCATCAGAGTTGACGTACATTAGTTCGCATACAGCATGTCCAAT
GTGGCTGGGCAAGGAGTTGTCACTAACCTCGTTGGGCCCTGCTTGTGATGGGTCGCCATC
AACGTGTAGTACAGTCCCGTCATCATGGTGTTTTGCGATGCACTTCTCCGTTGGATGATT
CCTCCTTCCACATCGAGTGCATGGTGGTCCATTGTAACCATTGCCTTGGTTAACCAACAA
TGTTCCGTCCTTGTTGTCAGCAACGGTGTTGAAAGACATGCCGAGCATCATTGGGTGATT
CCTCCCACCCCCAGACTTCTTCCACCCTTTCAGGAGGGTGTACGCATCATGGAGTGTCTT
GGGGTAGGTGTTTTTTGATCCATGAGGTAAGTGCATTCAAAGTCTTCTATGGCAGTTCCG
TATTGCTCACTGTCTGTCCCCATCAGAAAGTGCACGGCAGCTATTCGTTCAAACCCCTGT
GACATGTATTCTGTCTTCTTGTCCTCGGTCAGGGTTGCCACATCCTCTCTGTTCTCTCGG
GCTATTGCTTCAATGAATCAGAGGTTGTCATGGATGTTTGTGTTGAGGGTTTCATTCACC
TCTCGAAGAGCCATGAATCGCTCATATTACTCTTGCACGCTCTGATGTCTCTGCTGCTTC
AGGTTTATGAAGTCCCTTTTTGTGTTCCACATGGTGCGGATGGGTTCTTGGCTTGGCTTA
TAACTAAAATTCATGCTCTGGAGGATCTTGCACAACTGGATACGATCCTTTTCCTTGTTG
ACGAGCTTGAATGTGGGGTCTTCCGCAAGACATGACTTGATGTCTTCATGGCACTGTCCA
GAATAATTGGAATAGACTTGCTTCATCTCCCTTTCTACCTTCTCAGTCCTCATCAGCCAT
CGGTCGTATTTCTTCCTGTATTTGATTTCTTCCACTTTTGACATGGTGCCGTCCGCCTCG
GTCACGATTGTGGGTTCGGGAGGCACGATCACTTTCATCTTCTTGAGGGACTCAAGGATG
TACAGGTCAAACTGTTGGCCAACAATAGCACAAATTCGTGTGTCAACAGTGGTGAAGTTG
GCGATTTGGTTGGTCCAATTTGATCCAGTTTCGAACACCTATCCGGCAAGATCAGGGTGC
ACTCCTTGGAAACGCTCCTTCTTGATGAGCCTTTTCACATTATAACAGCTGTTCGACGCA
TTACTTGCGTTGTTACCTTCGCCTTTGATGACAGGCTTCTGTTCTCCGCCTACAGCGGGA
GTGTCGGTGCCCATAGTGGCAACCGGTGTAATTTAGTAATTATGTTGGTGACATGAGCCA
AGGATACCTACTGGTACCCCTGACCCAACCTGGGCCCAATATCAGGCCCATGAGTACACA
TACAAATAGGAATTTTCCTAACTAAGGGTAGGATCCCACCAAATAGAAGCAGGACTCATT
TGCAAGACCATTGAGTCCTGCAGGACTTCTTAAACACGACCATTGGGTCCTGGAGGACCC
ACTGGCAGGATTACATCTACAGCCTAATTAGGTTCAAGTGGATTCCGGTTGGCATGCAAG
AATGCATGTACAGTCCAAACCAGGTACATGTACACCCAGTTTGGCATGCATGATTCCAAT
GGGGTTCATGCAAATCTAACCTCCTCGAATTACATGCAAAATGCATGATAAACTAGAGAG
GACTACCATGAGGCAGTCCTCATTCTCAATCAGTTTTTTAGCTCATAAAAATAAACTCCA
AACAACTGGAACATCCTTTTTCTACTTCTTATCTACAACTACTTTTCGATTACTTCCGGC
TTAGGTCACTATCGTACAATAGCCAAACTCGGCAAGTTGATCGCAATTTCTACCACACAA
AAGGCTCATCCCGACGACCTACAGGCGGTCGACAAGATGAGGTTTACCACGCAGGGTACT
ACGTTCCTTGCACGTCACCGTGCAAACGATTTTTTCCTCAGTCCACCAAGGAGCTCTTAC
AAGAAGCTCCTCGTAGGCACTAGTCTAGGTAAAAAGTTGAGAGCCATGTCCTCCGTGAAA
GCATTTCCAGAAGGGCTCAAGTGGGTAGAGTGCGAACGTGGCGTTGGCGGGAAGAATTCC
CCCATAAGCTATATTCCTGAGCAGGATCCCATGCAGGATGCCCTTGCAAAGGACAAAAAG
ACCCCAAATACCGGGAATGAGTTAAAGGTGGCGGTATGGGCGTCCAGGACTCCCGAGCAG
TTTCGACTGCATGTATGCTCCGCGATTCACACGTGCAAGCAAATGGGGTTTGACACGGAC
TTCACTGAAGCCGAGAAGTCTATTGAAACAGCCAAGATCGATGCTGAACTAGCAAAGGAG
GAGTACGTGAAAGTACGCAATGCCAAAAAAAAGAAGAAGGGCAATAAACGAGATGCGCCC
GGTACAACCACCGAGACTGCTTCACCTGCCCTAGTGGAAGCCAAGGCCTCCTACAAGAAG
GTCCTGAAGGCTCTTGAAGATGCGAAGCTCGCCGTCTCAAGGGCTGGAGCGAAGCCTGTC
AAGCTGTACGGAAACCTCCTCTCCGACGAGGCTCGTCAGCCGTGGGAGAAGATTATCAAG
GCCCAAGTGACTAAAGCTCCTTGGGAAGACATCAAGGGAGTACCGCACACGGAGCCTCCC
AAGAAGACTTGGGACTCGTTTCACGAGTGCGTCACGTTTCACCTGTTGCAGGTGTTCCGT
CATGACGCGGGCGAGGCCCTCAAGTATTATATCACGAATACGTCGAAGAAGCGGAACCGG
GTTTCGATACGTCAGTTTTTCATCCGAGTAGAAAAACTCAACAGCTACCTCGAGACATTG
CCCTGCCTGTATTACAGCCCGAAGGCTAATCAGGCTACCAAAAAGGTATTGCCCCTTGAT
GATGCTGACCTCGCGACTCATCTATTGCGCATGTGTCCAGCCAAGTGGCAGACCCAGTAT
GACTTGACAGAGAATACCACTCCAGTCAGTACTAGGGCCCTACTATTGGTCCTAGAAAAT
ATCGAGAACAATGCGGAACTCGATAACAAGCCCGCTAGCATGACCAAGGCAAAGGGGGCT
GAACAGAAGCGGAAGATGGAGTCGATGGACTCCCGCATCCCCAAGAAGCCCAAGAAGGTG
GGCTGGACCGAAAAGCACTGTGTGCTGTGCAAGAAACATGGGGGGCTGCACAAAAGTCAC
AATACGCGTGACTGCCGCCGTTATAACAAAGACGGTACTCCGATCAAGAAGAATGGGGGC
GCAGGTAAGCCCAATTCTAAAGAAAGGAAGCCGGAGGGCGCGAACTTCGCCCAGATAGTG
TGGGTGGAGTTGAAGAAAGCTCTCCACAAGAAGTCTAGCAAGCGCAAGAAACGTCCCACA
AATGACTCGGAAAGTGACAGCGACTCCGACGATAGTTCGTGAAGGTGCGGGTCGGATAGC
ACTGGGGAATTACATATTTGTAAGAAACGTAAATTAATTACTGCAGTTGACAGTTACACT
ACCCCCAGTCCGAGTAAAGCTATCCCGACTAATAAAAGTCAAAATTCTAGAAAAAATAAA
TTAGCTGTCACGAAAGACAAAATATCAAAAAAATCTTGTTCCAAGACAAAAAAGCCCGAA
TTAAAAAATCGGAATACAGTGGAGTCAATGACCTCATCTAACTTAAAAAAATCTTACAAC
AAAAAAGTTGTCAGTAATAAAACGCAGTACACTGAGGCCAATCCACATATGCCCAGTGTA
AATTATAGCATCAATCAACCCAAAGAAGTGATTGCATCACACACCAAGGACCGCCTCGGT
GTTACGGCATTAGTAGCCATAATGGAACCGGCGACGGAAAGTCAATCCGCCAGAGCATAC
AAACAACCTCTGCAGAGTCGCCCCAGTAACAAAATCAAAGTCCTACTGGACTCTGGGTCT
GATGGAGACCTTATTTTCCTACCAAAAGGAAAAGACAAACCCTTTCCCTACCTGGCTAGG
CAGGTGCCAAAGTCTTGGCATACGTCAAATGGGAGCTTCCAGACAACTGGAAGAGACAAA
ATCAGGATCAAATTCTTTGAGTACTCCAATTCCAAGGAATACCTTCTACAACCTGACATT
GTAGAATACAAGGAAGATGACATGACCAAACCAGGGTTTGACCTCATTCTAGGTAGTAAT
ACCTTGAAGGAGTTAGGAATTGTCCTAGACTTTCGGACAAAGGAAATCACAGTAGATGAC
ATCTCACTGCCAATGAGAGACATCAACAAACTAAAAACAAGAGCGACTGTGGAAAAAGCT
TGGACTATGAATAATAGCATCTATCAAGAGACGTCCAAGGAACCCCAGAGTACGCTGGAG
GCAACAAAACGCCTCATAAAAATATTAGACGCTAAATATGAAAAAGCGGATCTCAGGGCA
ATTGTCAGAGACAACTGCACACACCTAAGTGGCCCAGAACAAGCAAGGTTACTGGAACTC
CTACAAGAATTTGAGGAGCTATTTAGTGGGAAACTAGGTGACTGGGATTGTAAGCCGGTC
TCCCTCCAGTTGAAGGAAGGAGCACAGCCATACCATGGCAGGCCTTTTCCCATACCCATA
GAAATCACCAAAAGGGAGGTACAGAGGCTATGTGACTTAGGGGTACTTAAATGGCTAGAT
GATTCTGAATGGGCATCACCCACATTCATCATACCCAAGAAAGACAACACCGTTCAGGTT
GTCAGCGATTATAGGGAAGTAAAGAAACGCATAGTGAGAAATCCGTTTCCCATTCCCAAA
ATCAGCACTGTTCTACAGGAACTAGAAGGCTTTACATATGCCACAGCCCTTGACCTAAAC
AGGGCTATTATACCATTAGATTGGATCCAGATGCGTCCAAAATATGCACCATTATTTTTC
TGTGGGGTAAGTACTCTTACCTGCGGTTACCAATGGGTGTTGCGTGTGCTCCCGACATCT
TCCAGGCTAAGATGTCTGAGCTAATGGCAACCCTTGAGTTCGTCCGAACTTATCTTTATG
ATTTACTATGCATCAGCAAGGGTAACCTAGAAGACCATCTTACTAAATTAAGAAGGGTTT
TCATCGGGTTGCGAGACGCAGGCTTGACCGTCAATGCACGCAAGTCGTCCTTCTGTGCCG
TGGAGACAGAATACCTAGGATATGTATTATCCAGAGATGGTATAAAACCACAACCAAAAA
AGGTACAGGCAATCCTCGCATTAACACCGCCTCAAAATGTTAAACATCTCCGTAGGTTTC
TAGGCATGGTCCAATACTACAGAGACATTTGGGCAAGACGCAGTGAAATACTTGCGCCAT
TAACCAACTTACCGTAATTACCGGTGTATAAGAACCACCGGTGTATAAGATCCACCACTG
CAAAATGACCCATTTCGCCGGACATTTTCCGTTTTCGGCCAGTTAACACACTCTGTTGAC
TATAAACCTTGGTCATTTAGATTCTCCTCATTGGGAGCAATACGCCCATATGTATTGGTC
CACGTGGGTCCCATTATTCGCTGAGTTACAGTACGATGACTGAAAACTCACCACACATCA
CGCACACAACAAACACGCACATCACACAACATCTCTCGCACACAACAATCGTCATACAGT
ACCTGTACCTTACATGACAAGTAAATAGGGGACTTACNNNNNNNNNNATTTTCCGGTTCT
TATACACCGGTAATTACGGTTAGTTGGTGAGTGTGGACACACCAAGGTCACAAAGGCTAA
CAAAACTAAGAAAAAGCCGGGGCATTGGGATGACATCCATCAGCAAGCATTCGACACTGT
AAAGGCAACTATTGCTCATGATGTTACCTTGGCCTACCCTGATTACTCACAGGGAGATTT
ACACAGATAGTTCCAACTATCAATTGGGCGCTGTAATTACTCAAAACAACAGGCGGCTGA
CGTTTTTCAGTAGAAAACTGAGTCACGCGCAGCAAAAATATAGTGTGACCGAACAAGAAC
TACTGGCCATAGTAGAAACACTAAAAGAGTTCAAAGGCATGCTTTGGGGACAACAAATTA
CGGTCTACACTGACCACAAAAATCTAATGCAGGATGCTCTAGGTCTGACCTCTGATCAAG
TGTATCGCTGGAGATTACTCTTACAAGAGTATGGCCCCACCATCGTGTATATCAAGGGCA
TCCCCAATACAGTTGCTGATGCCATCTCGCGACTGGACTATGGACCTGTCACAGATGACA
GGTCAACTTGGATGACCTTTGCACAATGTTGGTGTTACCATAACGTGACACAGCTAGAAT
CATCCCTAGCAACCACCAAGGAATCCATGAACCAGGTGTTTGCAAATCAAAACGAAGAGG
ACCCCATCTATCCTCTCACAACCAGAGAGATAGCAGAGGCACAACAAGAAGATGATAACC
TTCTAGACAAAAGCTACTCAACTCAATTAGTTGAGAACATTAAAGTACTCTGCAAGGATG
GCAAAATGGTTATTCCAAAAAGCCTCCAACACCGTGCGGTAGCTTGGTTCCACCACTACC
TACAACACCCCGGGACCAAGCGTCTCGAAGAAACTCTTCGTCTTTCGATGTATTGGAAAG
ATCTACGAACAACAGTCCAATCACATGTTAAAAAGTGTCATAGTTGCCAGGTGAACAAGC
GCAGGCAGTTAAAATATGGGAAACTGCCTACAAAACTTGAAATCACCAACCCTTGGGAGG
CATTATGTGTGGACCTCATAGGACCGTACACCCTCAAGGGCAAGGACAAGACACAAATTG
ACTTCATGTGCATCACAATGATCGACCCTGCAACAAGCTGGTTCGAAATTGTAGAGTTGC
GGTATCACAGCTCCAGGAGCTTGATATTCCCACGGGTACAAAGGGGCAAAGGAGCAAAGA
CACACATGTCCAACCACAGCAACCCCACTTTGACAAGATGTCAGCAACAGTAGGTAATAT
AGTTAACATGACCTGGTTTAGCCGTTACCCATGTAGTCAATACATTATCTACGACAATGG
AAGTGAATTCAAACTTCACTTCGAGACCCTCTGTGATTCATATATGGTCTGAAGCGTAAG
CCAACCAGTGTCAGAAACCCACAAGCGAACGCAATACTCGAGCGGGTGCATCAAACAATC
ATGGTGATGCTCCGCACAGCTGATTTAGACATGGCCGAAACAATCAGCGAGAGTGACATT
GCTGACTTTCTCACAAATGCCGCATGGGCCGTTCGCTCTACCTATCACACAGTACTAAAA
ACATCGCCAGGAGCAGCTATCTTTGGAAGGGACATGTTGTTTGACGTCCCCTACATTGCT
GACTGGTCTAAAATAGGGGAATATAGACAACCGCAAACAGACCAAAACACCAGACAAGAA
AATGCCTCTCGCATAGACTGGGACTATCAGCCCGGTGACAAAGTATTGCTGCAAAAGGAC
GGTATCCTCCGCAAAACAGAGAGCCGGTATGAAAGTGATCCTTGGACCATCACGTCAGTT
CATACGAATGGCACAATAAGGGTTCAACGCGGGACTAAGTCTGAGAGACTGAACATTAGG
AGAGTTACACCATACTTTGAATAAACTAAATGTACCTTACCCCTTTCTCCTTCTAAGACT
TATGCTTCGTCTATGCCAAACCATCTTTTTTTCCCTCCTCTGAGCTATTTTTTCCTCAGT
TTTTTTGTGTGTGCATTGACACCTTATCGCTCCATTCGTGGGGGCGAGTGACATGAGCCA
AGGATACCTACTGGTACCCCTGACCCAACCTTGGCCCAATATCAGGCCCATGAGTATAAC
ATACAAATAGGAATTTTCCTAACTAAGGGTAGGATCCCACCAAATAGAAGCAGGACTCAT
TTGCAAGACCATTGAGTCCTGCAGGACTTCTTAAACAAGACCATTGGGTCCTGGAGGACC
CACTGGCAGGATTACATCTACAGCCTAATTAGGTTCAAGTGGATTCCGGTTGGCATGCAA
GAATGCATGTACAGCCCAAACCAGGTGCATGTACACCCAGTTTGGCATGCATGATTCCAA
TGGTGTTCATGCAAATCTAACCTCCTCGAATTACATGCAAAATGCATGATAAACTAGAGA
GGACTACCATGAGGCAGTCCTCATTCTCAATCAGTTTTTTAGCTCATAAAAATAAACTCC
AAACAACTGGAACATCATTTTTCTACTTCTTATCTACAACTACTTTTCGATTACTTCCGG
CTTAGGTCAGTTGGTGAATGGATCCACCGGAGCTATGTGGTGGGGATTACCCCAACCTAA
GGCTACTCGGGTTGGATTGCCTCAGTCCGATCATGGTGAGTCATTGATGTAATTAGTGGA
AAACTAATTACTAAATTATAAACTCCCGTGGCTACCATTCACAGCCATTCACTCAGCAAC
AATCTCCGCCCACGAGTGTGGTCTACTTGTACTACAGTACGTAGCACCCTTCTGATGTGA
TCCGGTATCCTTGGTATCCTTGTCCCACGTATACTTATTTTGAGTTATATTTTGAGTCCC
AACACTTATGGCCTCTTGACTCTTCCGTCGACATCACTCAAGATAAGCTGTCATGGTTGA
TTGTTGTCATGTGGCTGATTTTTCATGGTGGAAAAGTCGCAATGCCTATCCAGTTATTAT
TTCCCCCCGTTTATTATTGTTTTGTTTGCTTTCCAAACAATCAAAGTTGGCATCAACGCT
CTTCTTCCTGTTCCCTAAACTCACTCTTCTCCATTTCTGTTGTGAAACTTTCTTGTCAAA
CCTTCATCATGCATTCTAACACTTGTCCCTTCATACTCCCATACCGGAAGCACCTTGCCT
CTACCTCCTCTGATAAACCCAAACCCCACTCTAAAACGCAGCCACCACCCCGAATGTTGA
CAATTGGGTATATAAAGATTGCTTGGTGCCTTTTCTTTCCTCGTGAAAAATTGGGTATGA
ATCACAAGTTGTTAGAAATACTTGCCAATCATAAGGTTTGGGGGTTGTTAAATTTATCCA
AGATTGTGGTGTCTGTGCGCAGAGGATTTGTTGGTGTATTGCATGTTTTGAAACAGAACA
ATAAATTAAAATGTTCCAATGCAATCTCACATTTGTTCTCTATCACAAAGAGTAATACTA
GTTAAATTTGTCCAAAGGGAGGGGGGGCGTGTACTGATGGGAATGATGGCGCAAGGAGGA
GGGGGGATTACTAGTGATTTGTAGAGGGAGAAAGATTGCTGTGATGGATCATTGTGGTCA
GTCGATCGCCTTTGATGTATCTTTGTTGTCAATCACCTTCGATGGTTGTCTTTGGATGTG
ATCGTGGGGTAAAAAAATTCGACAGTGAGCAGTGTTGGGTATTTCATACTGATTTTTAAG
TACTTCTACTCCAATTTACGCTATCTAACTTGATTTACGGGGCTATGTGTTAATTTATCT
CAAAGTCCTCAACTTTTTTTGTTGCGCGGAGGACGTAAGCCCTAAAAATAGGACTTTCAA
GAAAATGGTCTCTTTTCTCGGCATCTTGGACATGTGAAACACCCTCAGAACATGTTTGCT
TGTGCTAGAACAAAGTGGGGATGCAGCTATGTGGTGAGACTGATCCACTGCCACTTAAAG
GGGCAGGCCATTCTTAAATGCCAGTGGGTGAATAGTGCTTGTCTCGCACTGCTAAGTTAC
TGGACATTGTTGAAGTTATAGCTGTTAGTTTAGCCCTCTGTTGCCACCTTGTGCAGGTTT
TGACATAAGTTAGTTGACTTCTACAGGATCTCGCATAAGTTAACTGAAGTTCATCAATTG
TCATCTTCTGATCACTCTCATTTTGTCATATGCATGAGACAATTCCTCACAAAAAATGTC
CATAATAGACCCTCATAACAACTAAAATTGTATTACTCCATTCAATTGTGTGTGACTATG
ATGCATCATATGCCTCTCTATCTCCTCCTTCTATAGAGAAATTGCTTCCATTATGGAGTT
TGATTGTGTAACTAACAACCGCCCATATCAAATGATGATTATCCATGAAGGATTTCCAGA
AGAGTGGATTGACAAGCAAGTCAGATGATAGGTGGTAAATTATAGTAAAGGGTAAGCACT
AGTCATATGATTAGAAAGGGGAAGCAGGAAGTGTGGTGCATCAATAGCTAGAATAAAGTA
TGACATCATCTTATGAAGGATTCTGCATAAATTGAGAGTCAACTTTTGTGATTTTTTGCA
TATGTTGGCCAATTTAGACCAAATGAGCGTTGGAGGGTTGAAAACAATACTTACGCACAT
ATCATACAGTTTAACCAAGATACAATGTACACAGCTGCACAAAAACCAGGTACAGCATTG
TTTCAGAGCAAACACTACATTGATTTGGTTGATGTGCAAGCAGTTGATACATTATCTCCT
GGTGTTCCCTCTGTGGGATTACTCTTGCATTCTTGTTGCCTTGGCAGTCTGTTTGCCTCA
TTTTTGGCGCATTTGAACTTGAGATTGTTGTTGGATCCACCATTGGCAACTTTGACAGGT
TGGACTGTGGTGGGTTGCTGTTAGGCTCAACAAGAAGATCATTACCTACCTTCATAGTAT
TCTTTGTTATGTGGCAGCTTTATCAATGTTTGGACTTTGTTGGGTACATTCTTATGGTTG
TTGCCTAAATGAGAAAGGATTTAGATCACTGTACAAAATCACAGATGTACGGTAGCAAAG
AAGGTTGACTCACCTGTAGGTGGCATGGCAGCAGCTGTGTTTTACAGCAGAGGGCTGGTT
AAGAAGTGCCTTACCTTCGTCAACATTATTGGTCATTTGATTGAGGAGATCTTCTTCTTT
TTGGTGGCACGTTGTTTCTGGTTTGATCATCTGTCATGCATTGCCTTTTACTGCTTCTGT
TTTTGTCAATTTACCCAGCTTGCTGTGACAAGTCTCGCATTGAGCTGTTATAGAAAGATA
CTTAGGACAGCTGCATGATAAAAGTGTTAAACAATAATATGGCTAAACTGTGGTGAAAGA
CTGATATTTGGCATGCAACATAGGTATATTGGCATATTCTTTGGTCTTTCTCAAGTCTTT
GACTTCTTCTATGTTGAGAGACAAAGATTTGGCCATCTGATGCCAGGAATTCAATTCAGT
ATGTTGACACAACACTATGCTTGTCTGTTTCGGGTAGTTTGGTATCTGCTTCAAAACTTA
TAGTAATAACACAACATAGAGCTTACATTAAACATTCAACTGTCTGATAACAAAACTCTA
GCCTGACCTCATGTCATACCACACAGACTACTGCCTCTGGGAGAAAAACAACACACAATA
CAAAACATTTTCTCTTACCTGTCAGCTTCTTGAGATAGGTCTCATGCTTGTCCTCTGGGC
TTCATACTCCATCTTCAAACTCTTCTAGGGTGCTTTTTCTTGAGGACAATGTTCCTGTAC
CTATCAAGAATTGGTAGTCGTTGTTCCCAATGGAGGTGAAAATAGCAGCTTCTGCTCTCC
CGATCATTAACACTGTTATTATATTTAGGCGAAGAAGTGAGGCATCCAAATCAGGTTCAA
TGTCATCACATTGGAGGAGTTTGGTGGTGACATATTATGGGAGTTTGGTCACTCAAACAA
TGGTCCGGTTCTTCAAGAGCTTTCTGGTCATCTCCTGATAGGTAGCATTCCTAGTATAGT
TTGGGCATTGACGATGAAGAAGTGGGGACTATTTGAGAATGCATATAAAATAGAACAAGT
GTAAAGCCATAGCACTCACTCTGTCAAGAGTGGCAGTTCATCTAAGTCTTCATTCAAGTC
CTCAATTTCATGATTTTCTGATGCTTGAGATTCCAACAAGATTGTGTTATTGTGAGGATT
GTGGCCGATGGGCAGGTTTCCTTGTCTCTACATTGGTTAGCATCATCAGATGAAATGCCA
CAGTGACTTCCATACCACCAGCTAAAGCTAGACTTGTGTTCATGTAGAGACACAAGTTAT
GCACTCGTTCCTTACAAAGGTCCTCTTCTCAATGATATCAAGAATGAATTTCAAGACATT
CAAGTTAGAGAAGTGCTCATGACTCTCAATTGGCTTAAATCTTAATGCAAGGAGTATATG
CTTGCTTTACCATGGAAGGTTGATGCATGAAATACTCCTGAGACACTGTCAAAGATTACA
CCAATAAGATTGTGTCTCTTGCACTACTCAAGTTGTTGGTGGTTTAGAACCTGATATTAT
TTACAGATACACAGGTGACTGTGCTGACTACATTACATGTAAGTTTGAGCAGCTGCACCA
CTGTTCTTATGCACAAGTTTAATCTGAATCCTTTCTCTGCAGATGAACTTTTGCTTGATC
CAAGTTCCAAGTGGTTTGATTTTATGTGCAATAGCTTGGGATTGTAGTATGAATTTGCAA
TTGCATTGTCACCTAGTAATAGTATAGAAGAGAGGACTGTTCCCTTTTTATTAACATGCA
ATTCCTATCTTTCAAGATAGTAAGTCAGATAAGCTCAAAGACAAATATGATCAAGCATCC
CTTTGCTTTGCAACAAAAGATGAAAACTTTACTCTAGTTACAATCAACCCCCACACATCC
TAAATCACCTTACTGTTGTTCATTACTGGTGACATCCTCTTCAATCTATCATCCTTTCCA
CTCTCCATCACCTTTGTATCATCATCATCCTCTCTATCATCATTGTGTCATGATCATCAA
TGTCATATTGGAATCATTGGGTTGTCATCAAGTTAGTTCTGTTTATGCTCAATGTTGTCA
TCATCATTATTATCCATTGAAAATGCATTGGTTAGTGAAAATGTTTAAAGATCAACATCA
GTAAAAGAATGCACTACCCTCAGCCTTTACCATTTGAGTGTCCTTCAATCTCAATCAACA
AAGAGTATTAATTTTTCATCACTCTTCTTTAAAACTTTTGAAGCAGCCTCCTTTGGATGA
CCTACTTCCACTACTACCATGATCACTGTTTTGTGCCCATTCTCCCTGTGAATTTCCCAG
TTCACAAACGTCACATGCATCTCATCATCCACCACTCCATTAGCCATGGAGAGGTGTCTC
ATGTTACCATCACGCTATTATCCTAATCCAAGTGCCCGTGATGTTATTAAGTTTTCTCAT
CATATCCTAATGAAAGACTTAAGATAAAGTTTGGAGATGCAAGTTTTCTTCATCAAAAAT
TAATTACAAAGCATATTAAGTGCTTCCAATAAAATATTCACTCATATATCTTCCTCAGTG
TATATGACAAGTTTGAGGCCTGCATCTTTTCCCTTGGCATTATGCTTTTGTGCTCATTCC
CAACCCTTCTAAGCTCAAGTTCTCTGTCCAGTATCCAGGTGACACTGTGTTAACATTTTT
GAGGATTTATTTTAAATTAGTGCACTTGTGAAGGGAGTTATCACTGTTTCCTTCCTTCAC
TGCTTGTCAAAATTTGTGTAATTTACTTTGTATCTTGCATAGATTCTGATCAACATTGTT
AGTACCCTCTTCAAGGTCCTCAAAATCCTTGGTGTAGGCTTGAATATGTTCCTTGGTGGA
TTGTGGCAGCCATGACATTGTTATTTTTCTTGTGGTGTCTATTGTGATTGTTGTTGTGTG
TAAGTATACTGACAATCTAGTCACTAGTATTTGTGAGATAGCAATCTATTCAATGACTGA
CACGTGCAGTCATGATAGAGGTAGGTAGGTATGATACAATCAAACATAAAATTGCTTAGG
CCCCATTTTACTCTTCACAAGGAAGGTCCCTCTATTGCCAGTGACAATTATTTTCCCCCT
TCCTCCCAAGTCCCACTCATTTGCCTTATGTTCCAAAGCTCACCATAATGCTACACACCA
ATGATGATGTTTCCCTTCTGACCTACCTCTTATTGCTTCCTCCCTGTCTCTTGTTTCCGT
CCATCTGTGTCCAAGTCCCCAGAAGTCCAACACTATGTTTGTTCATTGTTGTTGATTGAT
GTGTCTCTTTTCCTGCATCACATCTTTTGCCCCCCATGATCTACCTTTTATTTCTGCTCA
CTGCAGGGCAAAAGCTCCATCTGCTCCATTTTAAGAAGGAGCTATACTCCTCCAAGTCAT
GCCCTCATTTCTTCTTGTTGGTCCTTCATACTACCTCTTGATTGATATGTTTTTCTCTTT
ACACTTGCCTATTGCTCATGCCCCTTGTCACAAATTACCATTTCCCTCCGTGCCTCAAGA
TCTGGTAAACAGCAGCACCAAGTTCTTTGAGTTGATTGTGTGGTTGATCGTTCTGTTGCT
GTTAATTTATGCCAAAGGTCACTGTCTCACTTTTTATTATGAACATCATTTGGATATTCA
GTTTTTATTTGCCAGCTGTTTCTCGGAGTTGTAAAAATACTGTTGATTGGTGTGTGTTTT
GTGCTCTTAGCCACATTATTTTTAAAAGGTTGAGTGATATCTTTTGCCTTGTTTGTCTGT
TGGTTCAGTTTTGTTTTTGATTTTTGTTAGTAAAGATTAGTGCATAGAAGGTGGATTTTG
TTCTGAATAATGTTAGACTAACCACTGCACAGCATTTTCAACTGCATCTACGATTTATTG
TGTGGTCATCTTTTATTAGTTCAATATTACAACATGGCCGAGTTGGGAAGTAAGAGGTAA
GAAATTATAGTGTATGATACTAGATCTATGACATTTTTTCTTTGACAAATTCATTTTTAT
TTCATTGCGGCAACTGAATTTTAGTACTTGCTTGCACACATAATTATTTGACAATGTAAC
AAGATAATTTGTTACACTGATATATATGTAGTTTATGACAGCAATATACTGTACACTTCC
TGCCAGTACATGATGGATAAATTTTATTTTAAAATGACGTTTGTTCACATAGAGATAGAT
TAATTCTCTAGTCCCACTTTGACCTCACTCATGATTGTAGCACAAATATTTGTCTGTAGT
TAGTTCAAAAAACACCTGAAATCAGTGATTGCACAAGTGTAAACTATACACAAACATGTT
AAATGTTGCGTGTTGTTTGCATTTGCAAGTTAAACAGTTAGTTGTCTGTATTGCTGTCTT
TAACATGATGTATCTTAACAAAGTATGACAAAAAGAGGTTGGAGTCATACACACAACTTA
CAGACCATATAAATTTCTTTATAAGTGCCCTCAGCTTATAAGGTTTTGATGTGGAATTTG
TTGGCATTTGTCATTTTCACCTGATGAAACAACCCTGGAAATTCAAAACTTGATGTTCTT
GGCTATGCCTCCACAAGGTTGCCGACAAACCTCCAAATGTTGTTGAAGGTCACCACACAT
CTTGTGCACAAGGTGGAGGGATGGACATCATGACCAAGCAAGGGAGGTGATATGTTCTAC
CTCAAAATGAAAAAGGGAAGATACCATTGATGTTCACATGTAAGCTTGACTGATTTCACT
TGGATCATAATGTTTTCAAAACAATGTTTGTTGTTTTACCGGACATATAAACCAATTTAT
GGTAGTGTAATTTTTGCGAATATGAACAAGAGGGGATTTGTCTGTGCAGTGATACAGAAA
AATAAGAGACCCACAATGTTGTTGTTCCAAAAAACATGTTGTGATGTCCACAATGTTGAG
GTACATTCTGTGTGAGAGTTCTTTCAAAGAAAATGAAACATTTTGGTTTTTTTACCAAGT
GTTTCAAAATTTGCATTTTCAAGAAAGTTTCCTGGATTGTCTTGGGCAAGTGAACAGCTA
CCAAAGACTAATCAGAGGTCACATTGAGGTACTCCAATTGGGACCATCAAGAACAGTGCC
CACGCCAGCCCAGTTACCTATCACCTCCAGTTTGGTTACAAAGGCATAGAGCACTGCAGA
GACATGTTCAGTGCTTACAGATCCCTTTTCTTACTGCTTCATCACCATAAAACTATCAGT
GATACAGGCTATGATAAAAGTTTTGCCTCCATCTCCTGCATCATGGCAACTGTCAAGGTG
ATTGTTATATTGATTGTTGAGCAAGGACCATTACCTCATCTGCTGGCAACACGTCAACAA
ATGGATGCACACCTTGTATTCTTCTGTAGAGGTCTGGTTGCTCCTGTTCTGCCATGGGTC
CATCATGACTGTGCTGTAATGACCTCATTTCCTTGTGCTGCATGTTCGGACACCATTCAT
CTGGATGGAAAGTAAAGTGTCATCCATGAAGCTGAAAATGGACTCCAGCATACTGCTCAT
CAATCATTGTTTGAAACAGGAAGGCACTCAGCTGGTTACAACACCCCCCAGGATTACCAC
CTTAGATGTTGGTGGTTGATATATACCCCTCCTTCACCTCTTTTACCCTTCTTCTTTTGC
TAACATCACAAAAATATCAATTAAATACCTGCCTTCATAGCACATGAATGTCTGTAACTC
AGCCCATAGACTGAGTTTGGCCTCCCGCCCAGCGTCATTGCATTGACAACAGCAGTAGGT
AGCATCAGGTATTTTTATGGTGAGGAATTATTTCCTTCACCTGTTTTACCCATCTTCTTT
TGCTAACATCACAAAAAATCAATTAAATGCCTTCTTTCATAGCACATGAATGTCTGTAAC
TCAGCCCACAGACTGTATTCGGCCTCCCGCCCCTCATTGTTGCTTAGACAACAACAAAAG
GCAATGGCTGGTATTTTCTGGCAAGTTATTATTCCTTTCACATTTTTTACAGATGTTTTT
CTTCTCATATAAGAAATATTTGTAGCTTTTACTAACTCTCCTGTAGCCCAACTGTACACT
ATATCCTGTAGTCAAATGGTACCATAACCCAACCCCCTAACCCTCCAGTATACGTTGGTA
AGCCTCCTAACACTTCTGGTAACCCTACAGTACATGTCTGGTAATCCTACCGTATACTTC
CAATATGAAATCTGCAAAAAAAGAATTTAGCTACTAGTACAGCTTGGAGATGCTTTTTCC
TGCCTCCTATGATACTAAGTGACTACCTTTATTTTTAAAAACATTTAAGATATTTGCTTC
TGACCATAAAAAATTACCACGGCAACCATGGGATTTGCCGCCCAAAATGTAAACGCAGTG
GACTCCAAATTTAGAGTGGGACTGTGACCTAAGGGCTTCATCGCATCTACAACACGTGTG
GATGCGATACAACCCTTTAGGTCACACTCCTGCACTCTAAATTTGGAGAATGGAACTGTC
CGATTGGAGTGAAGGGGGGGACGGTTGTGTGGGGAGCGATCGCGACGAGCAGGGGAGAGG
CGGTTTTTTATAGTTTCTATTCATGCAACGTAAAATACATAAGCTGTTTTACATAAGCCA
AATTATGCGAATAATAGGGAGACGTAGATTTAGTACTGATTTCTACGCTCTGCAGGACCA
GCCATATCCAAGCTGTAATGCAGTTATAGCCTCTATTTACAAAATGAGATGGTTCATCTG
TAAATAGGTCCACAAATAAAGAACTATGAAGCTTAGGTGTTCAACTAAGAAAGTGGCACC
ATCCCACACACCCCTTACAAACAAAAAAAGTTTAGTTGTCGAAATAAATCAAACTTAAGT
GAAATTAGAAGCCATCAATCAGCAGTCAAATTTCTCGTAGGGGGTTCATAAACAACTTCA
TATCATGCTAAAGTTATCCCAAGATCAACAGTTGATCACCACCTTTTATTTAGATCTCAG
GTGAACTTGTTTGAGGAGTGCACATGATGAATCTTAAACAGTGATGCAACATTCGATTTC
AGAAGCAAACGCATAACAGTTTGGGGTGGAATCACCAGCTTGCCAGGGAACAGATGTTCC
CTTGCAATCTTCTTTGTTCATACATTTTCCTTGTGCACCATCATGAGTGATGCAATTGGG
AGGGGGGATGCAACACTGAATAGTTGATGGAAAGCTGGCACAATTTGGCTCAGGGTCATT
TGGTTCAAATGGAATGTGTAACTTTTCCTCACTTGAGCATTGCACCGAACTGATACATTT
TCCTTCAATGCCATGAGTTTTGCAATCTTGAGCAGGGACCAGTTCTGTAAGGAATGGCAA
AATCCAGTTTTCGTTGCCATTTGTAACTTCTTTAACTTGTATTGCTCGTGCTGTCATGTT
GGCAGTGAACTTGTTGATTGAAGCACTGACTTCGTCTCTCGTTAAGCTTCCGGAGTCATC
CACAAAGAGGCCCACAAAGTCTACAAGAGCGCCAGTGTATATATCTAGACCACATAAGGT
GTTCCAATCTTCGGCTTTTTCCATGTCACCATTGTCTCGCACTATGCCCGAGCGCACAAT
AGTGAGAGGATCATTTTGGTATTCTTCAGGGATGCCAATGTTGGTTTCATCTGGGCTGGG
AATAAGCAAACAGAAGGGCCTGAATGGATAAGTTTCGCGAAATGTGCTCCACAGTTCAGC
TTGGGTCTTGCCACCAGATCTGAAGCTATCATCCTCGTCAATGACAGCAACACATGGAAT
AAGTTGGTCATCTAGAGCACATTCTCCATTCAAGATATTGCAGCTTGTTCCTTCGGGACA
TGCTACTGGTTCATGTGTACAATACCATTCTTCATCTCTACAAACACTTTCATCAATGGT
GCAGGCATCACTATCGTCACAGTCAGCTTCAGATAAAAGTCTGATACTGCACACCTCTTT
CCAACAATTATTCTTGGCAAAGCTTTGGTATGCATCCCATGCATTCCATGCAATAAGCCC
TACTTGGAGACAATACACTGCAAGCGCTGCTCCAGCAGTCAAGTAAACAGCAGCAAGTCT
TGATATGATAGAAAGAATGATTGTTAGACCAAACTTCACTTCCCAAATCAGGTTCTTCAA
TTCTTTGATTGAAAATGATGAGACAAGTGCTAGCACAAAGTCTAACAAAAATCTTGGAGA
AAATACTCTTGGCCTGACAAATCGAATCAGCATGCCTTTGTATACTGATTTGTGCATCAT
CATATATCCTCTGACCATGCTCTTTCCGGTAGCATTTGGCAGCCCAATACCGAACAGTAT
GATAGAAAAAATAGTGGCAAATACATCAATGCAGGTGTCCCAGCATGCTTCTGACATTTC
AAATGCAAGCCTTCTCCCTTGATTGGCATGTACCAAGGTATGTGATTTATTGCCATAGAT
GACAGAAACTAGTTCGTTGGAATATTCCTCATTGTCTTCTGTGGAGGAGAGCATTCTCGT
GATATTGGGGGTAAGGGATTCATTCATGATGTTTTCCATAAGATCAAAATCGAGCACCGC
CGAAAAATTCCCAAAAAATGCATCAACGAATCCGTCAAAGAAGCTATCAAAGTCAGTGGG
GTGTGGGACATTTTCTCCTGCAAAGTCCAATGTGTCTTCCCAAAGATTATCGTAGAACCA
TTGTTTTGCTTCCTCTTTGTTCATGATAAAGGATTCAATATCTTGAGGCTCAAAAAACAT
ACGATTGATGGTGTCAAGCTGAATCTCTTCCTCCGTTTTGCAGCTTTTCTGACTTTTTCC
TTTATGACAAGTACCTTTGTCCGACTTTGCAGAAGCATTTTGGGTGTTGTTTTTGCCGGT
TTTGGAAGAATCTTCTTTGCTCTCACCATTGTCTTTGTTTGACTTGGCCTTGGTTCCGAG
CAATCTGCTGTTGTCTTGGCGCCCAGTCTTTCCAGCATAGCTCTCGCCAACAGCTCCAAG
CAGTACATTTGCTCTGGTAGATGAAGGAACTTGTAGACGTGCATCTGCTACCCAATTAAA
AAAAGAAAAATACACGACAAGCATTTTCAGCACTGCCATTGCTTGATTTTGATTGTGTAG
CTGTACTATAACTCTCTTTTAAAGCACAACAAATATGTTGCTCAAAGGTTCGTCCAAATT
TTTAAGACTATTGGGCAGCAAGAATGGAGGCAGATTGAAGATATCTCAGGAACACAGGAT
GTAGGAGTGAGTTCTTTGTAAATGTGTTAGTTATTGTCTCTTGATTCTTTGGGGATGTGA
GATGATTGTTAAAGTGTGCTGCTGTGTTGCATATTTTATGATTCATGAATTCTTTCATGC
CAGTAGACTTACGTGAAATGGTTGATGCTTCAGGTCTTGGAGTTCTCGTCTTTTTCAAAT
AAAAAATGATATGAAGTAGCCCCCAAAGAGAAAATGATAAGCAGTAGCCAATAACGAGAA
AACGATAAGAAGTAGCCCGCCACTATGCATGGCACTTCTGTGTATAAAACGAGCGACCTG
TGCCTTACTCTAGGTACAATATAGTAGGGCTTCTGGTTGTCATCTTTACACAATGCCTTC
ACGGGATCGCAATCTCGTCTCTCTCTAGGGAGGAGGAGTACGGTATGGTACAAGATACGC
GAAGGAAAGCGAACACATAACTCGGAGAATAAAGAGCGCTGAGAACTGAGAACTCGTAAA
AGCATTGGCAAGGGCTCATCTGTGTCACGCTACCATACGGTACGGTAACTTACAAGGGAG
CTCGGATCCAAGTGACTTTTGATCCCATGAATAAGGTGTCCATGCAACCCCGATTTGTCG
ACGAATTGTCGACAATTTGTCGACAATTCGTCAAATCCGAGTTTTATTCAGATGACGCTA
CTCGTGATTTTACGTCACATTTTTCCGCTTTACGTCATTAATCGTAAATGCTTTTTACAA
TAAATCAACAACTCGCAATTCGTCAGATCGCAATTTGTCAACAATAAAGTGTCCGCGCAA
ACCGGATTTGTGATTTGTTAATTGTCGAATGTGAATCGTCAAATCCGACACTCCGACAAT
TTTCAATTCTGTAAAGTACGATTACAAGTACGATCACAAATCCGAACAGTTTGGGTGTCC
GCGCATCTCTGCGCATTTTGTCGATTTGTTGATTGTTTATTAGATAAATACACACTTAGG
CTGTGACTTGGTTGGGCGGATAGAGAATAGAGAATAGCTTTTTTATCGCTAAAAACGTCT
ATCGGCCTATTCGGGCCTAAAAATTATGACTTAGTTACCTCCAATAGACCGATAGACACT
CCATTTCTATTCTCTATTCGTTTTCGGCGAATTCGAATAGACCAATAGAGGGCTCTATTC
GGTGTGTCGAATAGCCATTTGAGAATAGGCCAATAGCTCTTTTTTATCACCCATCACCAT
CAATTTACGGTGACGATCGTGGCATGTCTCATGCAATCACTGCATTGACACGTCAGCGCA
CCTCACGCCAATATAAATCAGCTAAATTAAGACACACAAGCCAGAACATTGCGCCACAGG
CAGGGACGCAGTACATTTGTTGACTTCAACGACAGTTCACCAAACCCAAGAATGAAGGCA
CCCACAGCAAAAAGAAAACGGCACTCGTCTTTGGCATCTCGTGCGATCAAGGCCAATTCA
TGGCACGCGGTCTCCTTGACAGCCGATCCTACGACACGGTGTATGGGGTGACGCATGCCG
TGACCGCTCATGTCCTGGATGTCATGGCACGGCGTTTCGACGTGACGGTGGGAGGGACGG
CGATAACAACGACGACGACGATGGACGCCAACTCGTCCTCCTCCAAGCCAAATTGTCCGC
CTCGTCCCCGGTACAAAACATTGACTGAGTATCAAGAGTGACGAAGATGGACGATGGACG
ATGGACAAGAACACAACAATCAATTCATCGATGGCGGCACTCACAATTGAATACGATGGC
AACCAACACAACAATGAAATCGATGATGGCAATGGCACACGCAATAGTGAGTCAACCAAC
ACAACAATCAAATAGAGGGTGATGGCGACAGAATGAACCAACAAAACACAGAAATCGACG
ACGAATACCACTGTTTCTTCAACAGTCCTCAAAAGCAACAATCAAATTTCAGATCAAATG
AAAGCAACAATCAACGTCAAATCAAATGAAAGCAACAATCAAATGAAGCTTGTTTTGAAA
GGACGTGACAAAAGCATAATTAGAGGGTGTTATTCGTTGTGGGATATTTCTTAATTTTTG
TTGATTGTTGTATGCTAGCAGTGGATTCCCGACCGTCATACTGGGGAAAATGAACCGTGA
CATGGTGTGCAGTTTTGTTCTCAATGAATATCTTGAATTCTCTTTATGGCACCTGGGATA
TTGTCGCCTTGAGTGTGCTAGTGGATTATGTGACTGCCAAAATGATATATCGGCAATTGT
TCTGTTTTGGGAGGCAGATTCCGGTGAAAATGATCATGGTGGCATAGTGTGGCATAGTAA
TATGTTTTTGTTAGTGTATGATATTCCTTTTCTAGCTTGCTGATTTTTAACATGATAACA
CTGAGACCTTTCTTCTTCATCTAAATTTTATTACATACAATGGTAAATCTATGGATGTTT
AAAGGTAGACTAAAGTCCTATTGCTCTATTGGGCTATTTGCTGTTCGAGCAAACGAACCT
TGTCATGACATTCGTCTAATAGAAATTAATTTTTTTATTCGCCAAAAAAGCTATTCTCTA
TTCTCTATCCACCCAACCAAGTCACAGCCTTAGTTGGTGGCTAATAGTAGACTGCTCCGA
AAATTAAACATCACAGCACTGCTCATTTTAGCTCTCTCGCACCATCCATCTCTGCCTTCC
ATCACTCACTTTCACACCTTCTCTCCTGTTATCTCACCATCTTTATATAATTACTTTGAC
AAATAATTATCTGTTAACTACTACCATACCCTACCACTGTACGCATGAAGTTGGAGCTAA
TTAGGCACATAATTATCTTTTAGCGAATAATTTATTTTCTTGGTGTTCCCTGAACCCCGT
CGGGAAAAATTGCGCACCAATGCTCCAAACATGACTTCACGTAGAAACATACCAGTATCT
ACGTGTTTGTCGACAAAACCCGGATTTGTTGATTTGTGGACAAGTTGCGAATTGTCGATG
TGTGATTTGTTGATTTACAGTAAAACTCAGTTACGATTAATGACGTAACACAAAAATATG
TGATGTAAAATCACGAGTAGCTTCAAGCGAGATGGACTTCGATTTGACGAATTGTCGACA
AATCGTCGACAATTCACAAACAATTCTGGGTTGCGCGGACACCTTAATCTAACAAATCAG
AAATATTCGACAAACATGTAGAGACTGGTATGTTTCTACATGTATACTTTTTTGGACACC
TTGGCGCGCTTTTTTAGAAACCCTTCATAGTACTACCCTCTCTCCATCTTGATGCCTCTT
GATGCTCTCTTTATGCCACCCTCTTCGTCTCCTCCGATCGTCCTCATTCATATTTCTCTT
CTTCATCACAACATTCCGTCCGCTCTTTCTTATCCACAATGACATCCTCTATACAAGAGC
CATCCTTGGATGTTAACGAGAATTCTCCAAGAGACACTTCTGTTGACTCGTCTGTGGCTC
TTGTTCCTGCTCGTCAACACACAGCAGCTGGTCGCATCATTTCTCCTTCCATTGCGGCTC
CTACACAAAATGATTTCCCTTCAAAGTACTTGTGCCTTCTTCTGATGAATGAGCCCCCCA
TTCACGCAGTCACCTTTGACATTCCCGATCGCGAGGGACATCTGTCTGAGCAGGTTTCGG
CGGTCTCTCCTGTACAGCTACATCGCAAAGCAAAGTTCTGGGAGAGCCTACAGATTTGTA
TTACATCCCATCACTGGATGTTCCATTCGTCGAAACGAAGCTCTCTCTAAAGTCTCTAGA
GTTAGCAGAGACATTCAGGCTCAAATCAATAGGGAGCGTGAGTCTAGGGGCCTTTCGTTC
ACAGAGGATGACCCTCTCACTCAGGCTGACTTTGACACCATGGCCCGAACAATGCGCCGA
GTCACACGCCCGTAAGATTCCATTTTTAGTGGCCTTTTTATCTTGTCTGTCACGAGAATG
CCCTGAATGCACTCATGTACTATTTTATTCCCATAGCACTCTTCGAAGGCGTGAGATTCA
CGTTGATACTTCCGGCGATTCAGATCGTCTGAAGACAGTGATGACGAAAACCAAGTGTCC
TCCCAGCGTCATCGTGGCCTACCTTCTCCTTGGCTCCAAAATGATTCTTCCGTGAACCTA
TCAGACCTAGAAGATGAAAGTGCCAGCGATGATGACAAGATTCTTGGCATTTTCAACTCC
AGAAGCGGAGAGTGCCAGGAATGTACAACCACGTATCCTCGAGCCACGTCCAACAACTCG
TACTCCTTCTCTGCCTCCTTCTCCACCTCCTCCCTCCAAGCAAAGAACGGAATCACCTGT
AGCTGGATCCACTCTCCCCCATCCTAGATGCCGTGTCCAATTCGGAGGATTCCTCAACGC
ATGAAGGAACCGCCATCCGGAGCAATGCTCATGGAGTTGCTTGACATGAGCCAAGGATAC
CTACTGGTACTCCTGACCCTTCCTGGGCCCAAGGACAGGTCCCAGGGGTACAAAGACAAA
TGGGATTTCTACTAACTAAGGGTAGGATCCCACCAAATAGAAGCAGGACTCATTAACAAG
ACTATTCAGTCCTGCAGGGCTTATTACTACTAATTGGTAGGACTAAATATACAGCCCATT
CCAGATTCCACTGGATTCAGTTTGGCATGCAAGAATGCATGTACAGCCCAAACCAGGTGC
ATGTACACCTAGTTTGGCATGCATGAATCAATAGGATGCATCAAAACCTAACATCCTCGA
ATTACATGCAAAATGCATGATAAACTAGAGAGGACTACCATGAGGCAGTCCTCATTTTCA
ATCAGTTTTATAGCTCATAAAATTAAACTCCAAACAACTGGAACATCCCTTTTTACTTCC
TTACCTACAACTACTTTTCGATTACTTCCGGCTTAGGTCACTATCGTACGATAGCCGAAC
TTCGGTAAGTTGCTCGCATCTCAACCACCGCGAAGGCTCATCCCGGCGACCCACAGGCGG
TCGAACAAAAGCAAGGTCTACCACGCAGAGTACTACGTTCATTGCGTCACCGTGCGAGCG
ATTTTCTTAGTCCACCAAGGAGTCCCTACAAGAAGCTCTTCTTAGGCACTAGCTTAGGTG
AAAAACTCGAGCCATGTCCTCCGTGGCGATTCCCGAAGGGCTAAGTGGGTAGAGTGCGGC
GTGGCGTTGGAGGGAAGAACTCCCCATACGTTACATTCCTGAGCAGGATCCTGTGCAGGA
TGCCCTCGCGAAGGACAAAAAGACCACCTATTTCAAGCTGACTCTCCCCAACACGGAAGC
GAGTTGAAGGTGGCAGTATGGGCGTCCGGGACTCCCGAGCAGTTTCTACTGCATGTAAGA
TCCGCGATTCACGCATGCAAGCAAATGGGGCTTGACACGGACTTAGCGGCAGCCGAGAAG
GCTGTTGAAACAGCCAAGATCGAGGCTGAACTAGCCAAGCAGGATTACGTCGCGATGCGT
AATGCTGAAAAGAAGAAGAAGGGCAATAAACAAGAGGCGCCGGTGCGACTACCGAGGCTG
CATCACCTGCCCTAGTAGAAGCCAAGGCCACGTATGACAAGGTCTTGAAAGCTCTAGAAG
ATGCGGCTTCGCCGTCGCAGCGGCTGGAGCGAAGCCCTTCGAGCTTTATGGAAACCTCCT
CTCCGACGAGGCACGTCAGCCCTGGGAGAAGATTATCAAGGCCCAAGTGACTAAAGCTCC
TTGGGAAGACATCAAGGGAGTACCGCATACGGAGACTCCCACGAAGGCTTGGGACTCGTT
TCACGAGTGCGTCACGTTTCACCTACTGCAGGTGTTCCGTCATGGCGGGCGAGGCCCTCA
AGTATTACATCACGAATACGCTAAAAAGCCCAACAGGGTTTCGATTCGTCAGTTTTTGTC
CGAGTTGAACAGCTCAACAGCTACCTCGAGACATTGCCCTGCCTGTATTACAGCCCGAAG
GCTAATCAGGCGACCAAGAAGGTATTGCCTCTTGATGGCGTCTGACCTTGCGACTCATCT
ATTGCGCATGTGTCCAGCTAAGTGGCAAACCCAGTATGACCTCACGGAGAATACCACTCC
GGTCAGTACTAGGGCCTTGCTATTGGTCCTAGAGAATATCGAGAACAATGCGGAACTTCG
ATAACAAGCCCGCTAGCACGACCAAGGCAAAAGGGGCTGATCTGAAGCCGAGGAAGATGG
AGTCGATGGACTCCCGCATCTAAAAGCCCAAGAAGGTGGGCTGGACCGAAAAGCACTGTG
TGCTATGCAAGAAACATGGGGGGCGCACAAAAGTCACAATCGTGACTGCGTGTCGTCGCT
ATAACAAGGGCGGTACTCCGATCAAAGAAAAATGGGGCGCAGGTAAGCCCGGTTTAAAGG
AAAGAAAACGGAGGGCACTAACCGCCTGGATTGTCCGGGCGGAGTTGAAGAAAGCTCCGC
AAAAAGTCTAGTAAGCGCAAAAAACGTCACGCTAATGACTCGGAAAGTGACAGCGACTCC
GGCGACAGTTCGTGAAGGTGCGGGTCGCATAGCACTGGGGAATTACGTAGATGTAAAGCG
TAAATTAAATACTGCAGTTAACAGTTACACTACCCCAGTCCGAGCAAAGCTATCCTGACT
AATAAAAGTCAAGATTCAAAATCAATTAGATCAACTGTCACGAAAACCAAGATATCAAAA
AATCTTGTTCCAAGACAAAAAGCCGAATTAAAAATTCGAAATAAAATGAAGTCAACGACA
TCATCCAACTCAAAAAAATCTTACGACAAAAAGTTGTCAGTAATAAAACTCAACATACTG
AGGCTACTGTGCACATGCCCAGTGTAAATTACAATATTAATCACAAACAGAAAGTGATTA
CAACAAACACCAAGGATCGCCTCGGTGTCACGGCGTTAGTTGCCATAATGGAACCAGCGA
CTGAAAGTCAATCCGGCAGAGCATACAAACAACCTCTGCGGAGTTAAGCCCCAGTAACAA
AATTAAAGTCCTACTGGACTCTGGGTCTGATGGAGACCTTATTTTCCTTCCCAAAGGAAA
AGACAAGCCTTTCCCTACCTGACTAGGCAGGTGCCAAAGTCTTGGCATACGTCAAATGGG
AGCTTCCAGACAACTGGAAGAGGTAAGATCAGAGTCAAATTCTTTGAGTACTCAATTCCA
AGGAGTATCTCCTACAACCTGACATTGTAGAATACAGGGAAGATGACATGACCAAACCAG
GGTTTGACCTCATTCTTGGTAGTAATACCTTGAAGGAGTTAGGAATTGTCCTAGACTTTC
GGACAAAGGAAATCACAGTAGATGACATCTCACTGCCAATGAGAGACATCAACAAATTAA
AGACAAGAACTACTGTGGAAAAAGCTTGGACTATGAACAATAGCATCTACCAAGAGACAT
CCAAGGAACCACAGAGCACTCTGGAGGCAACAAAACGCCTCATAAAAATACTAGGCGCTA
AGTATGAAAAAGCGGATCTCAGGGCAATTGTCAGAGACAACTGCACTCACCTAAGTGGCC
CAGAACAAGCAAGGTTACTGGAGCTCCTACAAGAGTTTGAGGAGTTATTTAGTGGGAAAC
TAGGTGACTGGGATTGTAAGCCGGTCTCCCTCCAGCTAAGGGACGGAGCACAGCCATACC
ATGGCAGGCCTTTTCCCATACCAAGAAGCACATAGAAATAACAAAAAGAGAGGTACAACG
ACTATGTGACTTAGGGGTACTCAAATGGCAAGATGATTCTGAATGGGCATCACCCACATT
CATCATACCAAGAAAGACAACACCGTCACGGGTTGTTAGCGATTTTAGGGAAGTAAATAA
GCGGATAGTGAGAAAACCGTTTCCTATTCCCAAAATCAGCACTGTTCTACAAGAACTTGA
AGGCTTTACATATGCCACAGCCCTTGACCTAAATATGGGCTATTATACCATTAGATTGGA
TCCAGATCGTCCAAAATATGCACCATTATCTTTCCATGGGGTAAGTACTCTTACCTGCGG
TTACCAATGGGCGTTGCATGTTCTCCCGACATCTTCCAGGCTAAGATGTCTGAGCTAATG
GCAACCCTTGAGTTCGTGCGAACTTATCTTGATGATTTACTATGCATCAGCAAGGGAAAC
CTAGAAGATCACCTTACTAAACTCAGAAGGGTCTTCATTAGGTTTGAGGCGCAGGCTTGA
CCGTCAATGCGGCGCAAGTCGTCTTTCTGTGCCATGGAGACAGAATACCTAGGATATGTG
TTATCCAGAGATGGTATAAAACCACAACCAAAAAGGTACAGGCAATCCTCGCATTAACAC
CGCCTCAAAATGTTAAACAGCTCCGTAGGTTTCTAGGCATGGTCCAGTACTACAGAGACA
TTTGGGCGAGGCGCAGTGAAATACTTGCACCATTAACCAACTTAGTTGGTGAGTGTGGAC
ACACCAAAGTCACAAGGGCTAACAAAACCAAGAAAAAGCCGTGGCATTGGGATGACATCC
ATCAGCAAGCATTCGACACTGTAAAGGCAACTATCGCTCGCGATGTTACCTTGGCCTACC
CTGACTATTCCCAGGGATTTGAGATTTACACAGATAGTTCAAAATTTCAATTGGCGCTGT
GATTACTCAAAACAACAGGCAGCTGGCGTTCTTCAGTAGGAAACTGAGTCAGGCGCAGCA
AAAATATAGCGTGACCGAACAGGAACTACTGGCCATAGTAGAAACACTAAAAGAGTTCAA
AGGCATGCTTTGGGGACAACAGATTACGGTCTACACTGACCACAAAAATCTAATGCAGGA
TGCTCTAGGTCTGACCTCTGATCGAGTGTATCGCTGGAGATTACTCTTAGAAGAGTATGG
CCCCACCATCGTGTATATCAAAGGCATCCACAACACCGTTGCGGGACGCCATCTCACGAC
TGGACTATGGACCCGTCCCAGATGACAGGTCAACCTGGATGACTTTCGCCCAGTGTTGGT
GCTACCACAACACCTCACAGCCAGAAACATCCTAGCATCCACCCAGGAATCCATGAACCA
GGTGTTTGCTAATCATAGCGAAGAGGACTCCATCTATCCCCTCACAACCAGAGAGATAGC
GGAGGCACAACAACAAGATGAAAGCCTACTAAACAAAGGCTACTCAACTCAGTTAGTTGA
GAATATCGAAGTACTCTGTAAGGAGGGCAAAATGGTTATTCCAACAAGCCTCCAACACCG
TGCGGTAGCTTGGTTTCACCACTACCTACAGCACCCCGGGACAAAACGTCTCGAAGAAAC
TCTTAGTCTGTCGATGTATTGGAAAGGTCTAAGAGCGACAGTCCAATCACACGTCAAAAA
GTGTCACAGTTGCCAGGTGAACAAACGCAGGCAGATAAAATACGGAAACTGCCAACAAAA
CTTGCCATCACCAACCCCTGGGAGGCTCTATGTGTGGACCTTATAGGACCGTACACCCTC
AAGGGCAAGGACAAGACACAAATTGACTTCATGTGCGTCACAATGATCGATCCTGCAACA
AGCTGGTTCGAAATTGTAGAGTTGCCGGTATCACAGCTCCCGAAGCTTGATATTCCCACG
GGTACAAAGGGGCACAAGGGCAAAGACACACATGTCCAAGAACAACAACCCTACTTTGAC
AAAACGTCAGCAACAGTAGGTAATTTAGTCAATAGGACCTGGTTTAGCCGTTACCCACGT
AGTCAATACATTATCTACAACAATGGAAGTGAATTTAAACTTCACTTCGAGACCCTCTGT
GAATCATATGGTCTGAAGCGTAAGCCAACCAGTGTCAAAACCCACAAGCGAACGCAATAC
TCGAGCGGGTGCATCAAACAATCATGGCGATGCTCCGCACAGCTGAATTGGATATGGCCG
ACACCATCAGCGAGAGTGACATTGCTGACTTTCTCACAAATGCCGCATGGGCCGTTCGCT
CTACCTATCACACAGTACTAAAAACTTTGCCAGGTGCAGCTATCTTTGGAAGGGACATGT
TGTTTGACGTCCCCTACATTGCTGACTGGTCTAAAATAGGGGAATATAGACAACGACAAA
CTGACCGTAACACAAGACGGAGAATGCCTCTCGCATAGACTGGGACTACCAGCCCGGTGA
CAAAGTACTGCTGCGAAAAGACGGTATCCTCCGCAAAACAGAGAGCCGGTATGAAAGTGA
TCCTTGGACTATCACGTCAGTTCATACGAATGGCACAATAAGGGTTCAACGCGGAACTAA
GTCCGAGCGACTTAACATTAGGAGAGTTACACCATATTTTGAATAAACTAAAAATGACTT
GTACCTTACCCCTTTCTCCTATCAAGACTTACGCTCGTCATTGCTACACCATCTTTTTTC
CTCCTCGCGGTTTTCTTTGAAGAGGTTTTCTTTTTCGTGAGCATTGACACCTTATCGCTC
CATTCGTGGGGGCGAGTGACATGAGCCAAGGATACCTACTGGTACTCCTGACCCTTCCTG
GGCCCAAGGACAGGTCCCAGGGGTACAAAGACAAATGGGATTTCTACTAACTAAGGGTAG
GATCCCACCAAATAGAAGCAGGACTCATTAACAAGACTATTCAGTCCTGCAGGGCTTATT
ACTACTAATTGGTAGGACTAAATATACAGCCCATTCCAGATTCCACTGGATTCAGTTTGG
CATGCAAGAATGCATGTACAGCCCAAACCAGGTGCATGTACACCTAGTTTGGCATGCATG
AATCCAATAGGATGCATCAAAACCTAACATCCTCGAATTACATGCAAAATGCATGATAAA
CTAGAGAGGACTACCATGAGGCAGTCCTCATTTTCAATCAGTTTTATAGCTTATAAAATT
AAACTCCAAACAACTGGAACATCCCCTTTTTTACTTCCTTACCTACAACTACTTTTCGAT
TACTTCCGGCTTAGGTCATTGCTCTAATTGGTGTTCTTCAATTGGCGCAAGGACACCCGG
ATGGTATCGTGGGTGCACTTGGACAAAACAATAGAAATAATTGGATATCCCAGCACCTCG
AAGCTTTGTTTCGAGATGACGGTCCTCTCTCAAGTTTTGTTCATGTCTCTGTGGCAGTGT
TTCAGAGACACTTCAGCCGTGCTTGTCAACTCGCTCGCACGATTTATACAAGACATCATT
CAACAGACACAACAGGGGCTGTGCACGAAGATATCCCTGAATGGGCACGTCTGTTTTTTG
GTTTGTTTGAAGAGCAAACACTCCAAGAGGAAAGAAATCCTACAGCTGCGAGAGTTCGTG
ATGAGCGACGAAATGTTGCTTCGACCCTTGTTGGTTGCCAGGCTCCTTTGGGGATTCGCG
CCAGCAATCAACCTGTTGAGTTTCGGACAGAAACGCCGGGTAATATTGGTAATGAAGCAA
CAATTCGACAAATAGTCGGCGAGGTTCAGGTGGAGACATTAAATAATGATGCACTCGACA
ATGTATTGGTTGAAGGAAGAAATGATTCAAGTACGCCAATCCCTACCCAACGTGCTTTCT
GATCTGGCACTTGGCGTCGTAATGTTCATCTGGATTTTCGTCCAGGGAGAAATGATCCTA
GTGCAAGGCTTGATTGCATCACACAGGCGTATGCATCATTAACTCGGATGTCTGATGAGG
TCGTCCGTACATTTTCTGCTTCTGTCGCGCAAAACGCTGAACCGGTTCGACCTTCACTAT
TTGAAGAGATGCAAGCTAGAGTTGCTGTTTTATTGAATATGAGTCAGGCTAGATTTGCTG
TTAATCAGCATCTGAATGATCCTTCTACTACCTTGGAGTTTTATCAAGATGTCTTGGAGA
CTCTTGAATCTGAACTTCGTAGATTCAGAGATCAAGATGGCCATCCTAATAATTGAACTC
TTTGTACAGGAGTTATTTGTATCAAATTTATATAAACAATAAAAACATACATTTCAACTA
GAATAGTCAATAATTCACTGTTGTAATAATTTAATTTAGATCATTGCTATTTCAATTGTT
ACCATACATGAATTGGTATGAACTCTTTGAAGTAATTTATATTACATTTATATGAACAAT
AAAAACATTTATATGAACAATAAAAACTTACATATCAAATACAAATGTCAATAATTCATT
GCTCTAATAATTTAGTTTAGATCATTGCTATTTCCATTGTTTCCGTACATGAATCGGAAC
ACTGTACCTAAATTGACAGCAGGTGGAGGCTCTAAAGTCTCCTCCAAAGGAATGTATTCT
GCTAACGAAGGAGGAATATGCCCAAAAAATCGACACCTTGCCCCATTCAAACAATAATAA
CAATTTTGAATGAAAAAGGAAACAAGAAACATCTTCCTGACCTTCACACCATGATTCATC
AACTGTAGCTGTCTGGGTACATCAAATAATCTGAAACGCATGTGATGATCACCAAAAACA
TGTTCGATGCTCTCACGTAAAGAAGCTAATCGAACATTCAGTAAATGCAATGATGGCGTT
GGGTTTCTGAATCAAGGTATAATTGTTGATAGTGTTCGAAATATCCCGTCTCCATACAGA
CAAGGATAGAGGTGGCCCGGACGAGGAGATCCATTCAAAAGACGAACCAAATAATCATTT
AGTCCACTCATGTTTTGAACACCATTGTCATTCTGTCTCAGTTCTGCAATAAATTCCGAA
GCAATGATCCCAATGGGTAAATAGACTACTTGAGCCTTGAGACCATGTTTTCAAAGATAC
CTGGAATAAAATGCACATTGTATGTCTACGTCAACGTCCCTCGATATGGTATCACCTGGA
CGAGATGTTTCCATTGCAAAGTCGTCAATGAATCCAAAAATTCGGAATGTATCAAAATCA
AAATGATGGATGATCCCTGCTTCATTGACGAGCTGTCCATTGACATAGGTTGTTTCCCAA
AGCACTCCATCAGATAGAGCATCATGGATCAAATAACGACAGGTGTCCAAGTGTGTCGGA
ATCCACTGCTCAAGGCTTGCACCAGATATCTTGTGATAGAAATTCATATTACGATGTTCT
ATCGTCAATTGAAACATCAGTGAAAAATATCTGGGATCACCCCCGAAAGTGTGCCTTGCC
ATTGCAGTAAAAGGAGTGCCTTTTATCATATGGAATAACGTAATAATAAAACACTCCTCA
CCTGTAAACGTGTTTTCGAAAACTTTCCGGTATTTGCCAGAAAACAAATAGCTTGTTGAG
TTGATGTGGAGAAATACCAAACCAACTGTCGCAATCATCCTGTGAGATCTCATCCAATGT
TCGATAGCGTGGTGGGGCAAAACTGCGCGACGGCGCATGCGAAAATGGTCAAATCTTCGA
CATACAGCATGGATAATTCACCACACGCTTTCACCCATTCAAACAAAAACAACAATCTGT
CTATAGTCGTTTTGAGTTTGTACAAGTTTGCCTGTAGGTGATTGATTGTTTCGTTGCGCA
CTCCTATGAGTCGGCTAAACATTGCATCAACTCGTTGATGGGTTGTCATAAGAAAACAAA
TCAAATGCATGATGAATAAAGACAAGTCCAAAAATTCGAAAGCTTGCTGGCAAAACACTT
CACGCTCCATAATTTGTGCAGGCGACAGAGACGAGGTGCTTTGATATTCGTATTGGGTGT
CTCTTCGTGGGCGTCGGACACCATATTCAAGTTCATCGGTATCATCGCCTTGATTAACAT
TAGAGAGATTATTGGTAGATTGAGACATGATGGAATCAAGAACTGGGGTAAATGAAGGAG
AGAATAGCAGAAAATTGTGCAGTGGCAGGGGAGGGAGGGAGAAGATGGGAGAAAGTGCGG
AAAATAGAGAGCAATCGGGGGGACGGAAACAAAAGTGTAAGTATTAGGTTAGTACCATAA
TGTAAAGTATGTGTTCGTGATGCTGTATCATGCGGGAGGCCTGTTCTATTAGGTACCTGT
AAACTTCAAATACATCTAACAAATTGCTAACAAATCGACACATTGCATGGACACCAAAAC
AGTTCGGATTTGTTAATTGTCATTGTAATCATAATTTAATTCAAAGATTTGTCGGAGTGT
ACCATTTGACGATTAACATTCGACAATCGACAAAGCACAAATCGGGATCTGCATGGACAC
CTTAATACATCATCTTGACAACGTACTATCATTCAGTGTGTATAGTACTTCTTACACAAT
TTTGCATTGGGGTTGCGGTAATGGAGTTTTTGTCAATTCCTCTCAGGGTTTTAGTAACAA
ATAACATCGGTAGGTACAATACTAAGTATTATACGTAGAGTTTATAAAACTAACTCGTTC
ACGATCTAAAAGAGGTGGATCGGAGAAATTTTTTCACGATTCGAGAAGTTAGACGTATAT
TATAAGTAATCGTCATCTTTTAATTTTTGTGTAGTCGTAAACGTATATTCATTATTCTCT
CTTATGTGTTAGGCCAAAATTCAGGGAAAGTGCGATTCCCAGGAATTGCAAAAATCTGGG
TTCAATGGACTGCGAAATCCAGGGTATTTTTTCACAGGATCTTGCACTTCTGAGCAATAT
CTCGCCATTGCAATTCCTATGTAATAGCCGAATTTTTGGGGGTTCTGTAGAAATCTGATG
TATGACATCATTTTCCTCAGTTAGAGAAAGGATACCGGCACATTTTGGTCCCACATTGGA
TTCAATTCCATTCTGCCTCAATGTGACAACTGGATCGGACCCATCTAATTCCAATTCCCA
GGGAATTGCAATCAAAAACATTCACTGAACAGCATACCAATACCCTAGGAATCGCGAAGA
CTGTCTAAGTTTAGGTTAGGAATTGGTACTCTAAAACTTAACGGATGAATCTACATGAAA
TTGCAACCAATGTAGGGCTATTCATACAATTTTAAACCAATAACAAGTGTTCCCTTAGAA
TTGATTCTCGCCTTTTTTGGTCAGATTGCAAGATCCAGTGAAAAAAATACCCTGGATTTC
GCAGTCCGTTGAACCCAGATTTTTGCAATTCCCTGGGAATCGTACTTTCCCTGGATTTTG
GCCTAACATATGGAGTGTCCATCACTTGCTAAAATGTGCACGCACCCTAAATAATGTAAA
ATGGTAGCGCGGTATCAAGATTTTTTCTTGAAAAAATCTTAGTTTATCATTAATCGAGAA
TTTTTTCCTTCTTCTTCGTCGTAAGACACTTTTTTCACTTTTGGCCATTATTGGTAACAT
TTGATTATTTCCACAACTTTACCTGTAAATATGCTATTTTTGTGTTTGACATGCATGGGT
AGTCACAATCTTTTAGTTTGATGTTACCTTTAAAAATATATCTGAACTTAACATAAAGCA
TAGCCAAAAATTCTGACACACTAGTTACAACGTGTAACTCATATCACCAAAAATGGTTTC
AACGTGAACGCGGTTAAAAATCAAAATATGTATCTAAATTACAAGCAGCTGCTGCAAGAT
TTTTTAGCAGCAGCGGGAGCCCGCAAAAAGGAATTCACCTTGTTTCGTTTAAAAGAAGAT
ATAACAGTGGCCGCCAATTAGCATGCCCGCCGCCGCTGCCGCTTGCACTACGCACGACGG
CACGGGCACGACTTTTTTAGTGTTGTGCTTTACAATAATATACGCACAATCGCGGTAGGA
TGAATTTAGATATTTTGGATTACATTGAAACCATTTTTTGGTGATGAGTTACACGTTGTA
ACTAGTGTGTCAGAATTTTTGGCCATGCTTTATGTTAAGTTTAGATATTTTTTTAAAGGT
AACATCGAACTAAAAGACAATGGCTCCCCATGCATGTCAAACAGGAAAACAGCACATTTA
CAGGTAATGTGGAAGGCAAAAATTAGATGTTACCAATAATTGCCAATAGTGAAAAAAATT
GTCTCACTGAAGAAGACAAAAAGAAATTCTCAAATAATGACAAACTAAGATTTTTTCAAG
AAAAAATCTTGATTCAACCTACCGCATTTGTGCGAGGCACAGCACTAAAATAGTCGTGCC
CGTGCGCGCTACGCTCGCTTGCTAGTTACAACGTGTAACTCATATCACCAAAAAGTGGTT
TCAACGTAAACGGCGGTTAAAAATCAAAATATGTATCTAAATTCAACCCACCGCGTTTGT
GCGAGGCACAGCACTAAGAAAGTCGTGCCCATACGCGCGGCGTGAGCAAAGCGAGCGCGC
ACGCTAACTGGCGGCCACTGTTGTATCTTCTTTTTAACGAAACAAGGCGAATTCCTTTTT
GCAGGCTCCCGCTGCTGCTAAAAAATCTTGCAGCGGCTGCTTGTAATTTTTTGTGGGAAT
ACAAAATTCTGTATAATATTGCCTAGATTGGGCTGTCAGATAGCGTCCTCCTCTAACGTC
TATCTCAACTCTCCTCGTGGCCATCGCACCCGCCCAAACCAAAAATCTACCTCGCACAAC
ATCGCTGCCAGGGACTACGCTCACGTCCTTCGGGTTAGGTGAAATCGACTCCTTCTTCTT
CTCATTGAGAGTCAGGGTGAATCCGGTTCAGGTGGCCAGCCTCTCCAATTGCTTGTGATC
GTCGAGGAAAATCGTTTGGCGGACGATCTTGCAGTCGTGGTCTGTTTTTGTGGATATTGG
TGTGGGGAGGGCGTGGCGCAGGGTCAGATAGTCCTAGGATAGTCCTCATGGGGGCCTTGC
TGTCCGATGCGACGACTCATTTGAACTCTCTCTCTCTGAGAAACAGTTTATGTTGGAATT
TGATTATCGTCGGGAGGCAATGCAATATGGCCAATTAAGGAAGTAAGGCCGATGCTTATG
GCGGGAGCATGATCACGAACACTAACGATGCCTTTTTCCACTAGTCCTCGGGAATTACGA
ACCTTATGGACACGTATAGCTCAGAGTTCGGAGCTCTCCGAACTCCATAGCATCATCACT
TTCTGTATCATACACCTAAGAAATCATATTGATTCGTCCTTCCTTAGGACAAACCTTATT
TATGCGGCATTATATGCATGACTGACGTATTACGAAACATAAAAATTATCTACTTAGTAT
TCGTGTTCGTGGTACATAAGCTTTGCATTCCACGAAAACTTACCGTGAATATTTTGTTGA
GGTTCGTGTTGGAAGACAAAAAAGCCACAGGGTCGGTATTTACGGAATGTACTACGAAAC
ATAAATATTGTCTACTTCATGTTCGTGATCGTGCTCCCATAAGCATTGGCCTAAGAGGTA
AGAAATTATAGTGTATAATATTAGATCTATGACATTTTCTTGACAAGTTCATTTTCATAG
TGGCAATTGAATTTTGAATTTGATTACTTGCTTGTACTCATAATTATTTTTTGACAATGT
AACTAGATAATTTGTTACATATATGTAGTATAGGATAGCAATATACTGCACACTTCCTGC
CAGTACATGATGGATAAGTTTTATTTTAAAATGACCTTTGTTCACATAGAGATAGATTGC
TTTTCTAGTCCCACTTTGACCTCACTCATGATTATTACTGACAAATATTTGTCTGTAATT
AGTTCAAAAAACACCTGAAATCAGTGATTGCACAAGTGTAAACTATACACAAACATGTTA
AATGTTGTGTATTGTCTGCATTTGAAAGTTAAGCAGCGAGTTGCCTGTATTGCTGTTTGT
TAACATGATGCAGTTTAACAAAGTATGACAAAAAGAGGTTGGAGTCATACACACAACTTA
CAGACCATGTAAATTTGATTATAACTGCCCTCAGCTTATAAGGTTTTGATGTGGAATTTG
TTGTCATTTGTCATTTTCACCTGATGAAACAACCCTGGAAATTCAAAACTTGATGTTCCT
TGCTATGACTGCACATGGTTGCCAACAAACCTCCATGTTGTTGGAGGTCACCATACATCT
TGCGCACAAGGTGGAGGGGTGGAGACCAAGCAAGGGAGGTGATATGTTTACCTCAAAATG
AATAGGGAAGATACCATTGGTTTTTACATGTAAGCTTCACTGATTTCACATATCATAATG
TTTTCAAAACAACGTTTGATGTTTTTGGGGACATACAAACCAATTTATATGGGAGTGTGA
TTTATGCACCATGTGAGCAAGAGGGGATTTGTCTGTGCACTGATACAGACAAATAAGAGA
CCCACAATGTTGTTGTTCCAAAAAACACATTGTGATGTCCACAATGTTGAGGTACATTCT
GTGTGGGAGTTCTTTCAAAGAAAACTGAAATGTTATGGTTTTTCCAAGTGTTTCAAAATT
TGCATTTTTAAGGAAGTTTCCTGGATTTGCTACACGTGCCAGCCCAGAGTAAAGTAAACA
GTGGCAAATCCCAAGTGGAACTCATGACAATAGGTCATGAGACCCAACAACAATAGGTAT
GAGGCCTTGTAAAGCAGACCACCAATATTATGTCACAATATTATGTCATCATATAAGTAG
CCAGATGACAGAATAAGCTCATAAATATTTAATCACCCAATTATCATCATCCATGTATTT
TGCTCTGCTCAGCAGTGATTAAATATTTTACTCTCTGAGCAAGAACTTTGACACCAACAT
GTCCTCACCCACAGCCAACAAAGCCATGGTCAGGGAAGCAGCAAGGGCCACTATTGCCCT
CCTTCCTCTTGATAAAATCACAGGACAGCCCACCAACTTCCCTGTCAACCAACTCAAACA
GCAAGTGGCCAAAGTCAAAGCTGCGGTCAAAACAACCAAATGGGGTGGCAGGCACAGATC
TCTGATGTGGAGTACAAAGCAGTTACAGGTACCCCACACAACATGACTGAGCACATCGCA
GCACCTCCCATTGTTCCCAAAGCTCTGGCCAACAATGCCACACTTAAAAGTCGCAAGCCC
ATTATGGCAGGCCAGGTAAGCGGTTGATGCCATCATCGCCGACCGTATTGTTCGTGAAGT
CATCAACTCGGCCTACGCCAA
>scaffold505|size61289
TAGCTGTTATGCTATTTATGTGCTATTTATAATTGTGTATATGTGTGCTGTGTGTGCTCT
CAATTGTATGTGTTGTGTATAGCATTATTGTGTGTATTATGTATGTATGTGTATGTACTG
TGCTATTATTATTATGTGTATGTGTGTGTGTGTATGTGTATATTATTATATGATGATTAT
TGTATTATTATTATTATTATTATTATTGGTATTAATTGTAATTGTAATTGTAATTGTAAT
TGTAATTGTGTGTAATTAATAGTGTAATTAATAATTGTAATTATTAGTAATAGTAATAAT
TATGTAGTATTAATTGTGGTAATTATTGTTTGTATTATTATTATTATTATTATTGATGAT
ATTATTGTTATTATTATTATGATATTATTGTAACTATTATTTCTTCTAATAATTATATTA
GCTGTTATTATTTAACTATGTATGTGCTGTTATTATCTTTATTATTATTGTTTGCTATTA
TTGGCTATTATTAGCTGTGTGTACTATTATTAGCTATTATTGCTGTTATTAGCTATTATT
TATTTCTATTTTGTTATCTGCTTCTAATTTTATTATTATTATTATTATTTATTATTATTT
ATTGTATTATTTATTGTATTATTTTTATTATTATTATTATGTTATTATTGATTGTTATTT
GATGATGATGATGATGATTATTATTAGCTATTGATGGCTAATTTATTAGCTATTTGGCTA
TTTATTGGCTAAATCAAATGGCTATTTTATTATTTAAATGGCTATGATAAGCTATTATTG
TTATTGGCTATTTTATTATTTTCAATATTGGCTATTATTGTATTGATAATATTATTGATG
GCTATTGTTGGTATTATTTTTATCGAATTGTTAATATTATTTTATTTTATTATTATTTTT
ATTATTGTATTATTATTATTATTAAATGTATTTAATTATTATTTATTATTATGGTTTGTA
TTTATTGGCTATTGATGGCTATTATTGTATTAGTGCTTAACTTAATTGGCTATTATTAAA
TGATGATGATGGCTATTGATATATTATTGGCTATTATTGGCTATTATTGATGATGATGAT
GATGATGATCATTATTGATTTATTATGATGATGATCAATTGATGATCGTGATATCCATAT
TGTCAATTGTGATGATGGATGATGGTAATTATATGATCGATTATTGTCAATTTTGTCATT
ATTGTGTGTGTGTGTGTGTGTGTGTGTGTGTGTGTGTGTGTGTGTGTGTGTGTGTGTGTG
TGTGTGTGTGTGTGTGTGTGTGTGTGTGTGTGTGTGTGTGTGTGTGTGTGTGTGTGTGTG
TGGGTGTGTGTGTGTTAGTGTGTGTGTGTGTGTGTGTGTGTGTGTGTGTGTGTGTGTGTG
TGTGTGTGTGTGTGTGTGTGTGTGTGTGTGTGTGTGTGTGTGTGTGTGTGTGTGTGTGTG
TGTGTGTGTGTGTGTGTGTGTGTGTGTGTGTGTGTGTGTGTGTGCAGTGTGTGTGTGTGT
GTGTGTGTGTGTGTGTGTGTGTGTGTGTGTGTGTGTGTGTGTGTGTGTGTGTGTGTGTGT
GTGTGTGTGTGTGTGTGTGTGTGTGTGTGTGTGTGTGTGTGTGTGTGTGTGTGTGTGTGT
GTGTGTGTGTGTGTGCTGAGTGTGTGTGTGTGTGTGTGTGTGTGTGTGTGTGTGCTTAGT
GTGTGTGTGTGTGTGCTTGGTGTGTGTGTGTGTGTGTGTGTGTGTGTGTGTGTGTGTGTG
TGTGTGTGTGTGTGTGTGTGTGTGTGTGTGTGTGTGTGTGTGTGTGTGTGTGTGTGTGTG
TGTGCTTGTGTGTGTGTGTGTGTGTGTGTGTGTGTGTGTGTGTGTGTGTGTGTGTGTGTG
TGTGTGTGTGTGTGTGTGTGTGTGTGTGTGTGTGTGTGTGTGTGTGTGTGTGTGTGTGTG
TGTGTGTGTGTGTGTGTTGTGTGTGTGTGTGTGTGTGTGTGTGTGTGTGTGTGTGTGTGT
GTGTGTGTGTGTGTGTGTGTGTGTGTGTGTGTGTGTGTGTGTGTGTGTGTGTGTGTGTGT
GTGTGTGTGTGTGTGTGTGTGTGTGTGTGTGTGTGTGTGTGTGTGTGTGTGTGTGTGTGT
GTGTGTGTGTGTGTGTGTGTGTGTGTGTGTGTGTGTGTGTGTGTGTGTGTGTGTGTGTGT
GTGTGTGTGTGTGTGTGTGTGTGTGTGTGCGTGTGTGTGTGTGTGTGTGTGTGTGTGTGT
GTGTGTGTGTGTTAGAGTAAACTTAAACCTAATGAAATGTATCAAAACAACCAATATTCC
CCAATGAAAGTGTTCTTGCAATCACAGTGTTCCCTATATTCTTGCCACTTAAGTCTCCAA
TGGTCAATGAGGCCCAAGGGGGCAATTCCATTTGCATGTGCAGTGTGCAATCATTTCAGC
TGTGAGTGTTTGATTGGTGGATGTTTCAAGTGGTGATGGAATTATGCAGCGATGGTTGGA
TGCCTACTCCACTGTGGATGAGGAGCAGCAGCAATGGCAGAGCCATCCTCTGGAGCCCTC
CTGTGCCATGTGTGCATCCTTTCACTTCGCAGGAGCAAAGTGTTGGATCTCACCACAGCC
AGGGACATCCGAGTCCTGATGAAATTAACCATCTCAGAGTACTGCCGATCCCACTTGACA
GACAGCAGGGATGCCAGGCGCCTCTCAGCTGCTCTGGCGGCCTTGCATGCCATGCCATCC
ACAGAGTAGCACAAGGGAGTGAAGTCTTTGCGCCTTTCTAAGCAAGCCTCCTCATACTTG
TCCCTCTTCAGCTGTGCAATCCGCTCAAGGAGCTTGTCAGATTCAGTGTTCCTGTATGAC
TTGGAGTCCGTGTCTGTGATTCGGACGTCAAAGATGGTTGATCTGCCTTTCTGCCAGAAC
CCATGAGCACTGACATCACCCCGTGCTTCTTCGCCGAGTGTTGCCATTCCTATTCCCCGT
GGTCCCTCCAAGGCTTGCTCCCATGCCATCACCATAATGGATGAGTGGCTCGGTGGTAAC
ACGAGAGCTTGTCAAGGCGAGGCCACACAAATGGGCCCATTCATCACGCACATCATCGTG
CCTGATGCTTACCAGTCCTCCTTTTTTGCAGCTGAGTCCGTGCTCAACTGCGAAGCCTGC
TCCACATCCATCACATTTCCTGGGCAAGCCCTTGGGGGTCTTCCCATACCGTAGGCTGAG
GTTGTCATGCCATTCTTGGAGGCTGAGAGCCGTCCCGCTGAAGCGGTCCGGGATTACAGC
CAGCCAGGCACCAGTTTCCTTCATTCGATCGAGCCGCTTCTTCACCTTGGGCCCTTGCCT
GAGTGACATTGCTTCCACCACCTTCTTTCCATCCTCCACACGCTCCCTCCTTGCAGCGGC
CCCGGCTTGTCTGACACAGCCTGCGTGTGCCTCAATGTCCAGGGTGGTGTGCTCCAGGAG
GGATGTGACCAGCACTCCCGTTGCTTCTGTGGAGGCCCTATGGAGCCTGTTTGCTGCACC
AACAGGATCTCGGATGGCAAGGCCACCCTGTTTGACCCCTTGGGCCAGGAGGAGACGAAA
CTCATCATTGATGGGGTCATCCGTCCCTAGCAGGGCAGGGATGAACTTGTGTGTGTGTGT
GTGTGTGTGTGTGTGTGTGTGTGTGTGTGTGTGTGTGTGTGTGTGTGTGTGTGTGTGTGT
GTGTGTGTGTGTGTGTGTGTGTGTGTGTGTGTGTGTGTGTGTGTGTGTGTGTGTGTGTGT
GTGTGTGTGTGTGTGTGCTTAGTGTGTGTGTGTGTGCTTAGTGTGTGTGTGTGTGTGTGT
GTGTGTGTGTGTGTGTGTGTGTGTGTGTGTGTGTGTGTGTGTGTGTGTGTGTGTGTGTGT
GTGTGTGTAGTGTGTGTGTGTGTGTGTGTGTGTGTGTGTGTGTGTGTGTGTGTGTGTGTG
TGTGTGTGTGTGTGTGTGTGTGTGTGTGTGTGTGTGTGTGTGTGTGTGTGTGTGTGTGTG
TGTGTGTGTGTGTGTGTGTGTGTGTGTGTGTGTGTGTGTGTGTGTGTGTGTGTGTGTGTG
TGTGTGTGTGTGTGTGTGTGTGTGTGTGTGTGTGTGTGTGTGTGTGTGTGTGTGTGTGTG
TGTGTGTGTGTGTGTGTGTGTGTGTGTGTGTGTGTGTGTGTGTGTGTGTGTGTGTGTGTG
TGTGTGTGTGTGTGTGTGTGTGTGTGTGTGTGTGTGTGTGTGTGTGTGTGTGTGTGTGTG
TGTGTGTGTGTGTGTGTGTGTGTGTGTGTGTGTGTGGTGAGGATAAGTTGCATTATTCTG
GATGGATGTGTTCACATTAGGGCCTATATGGTATGATATACTGTTGAGATCTGAAATCTG
ATCGAACCTCATGAATGTTGTACTGCATGACAGAAATGATTGGAATGATCCATTGGGCTA
AGGTGTCTTAGGTCTAAAAGCAGCTAGTTATTTCAAAACATAATCGTTTAGATCTCTCTG
TTAGTAAAATTGTAAGCAGCTCATCAAAGTCAAACGTTGTCCCCAAAACCTTACTAACAG
TTATGAGAAGTGAGAAAGAATTCATTACTCCACCCCTTGAACTGACCGTTGAGACCGGTG
TTAGCTATTCTGGAAGTAAAAAAATCTTACTTACAATTTAACTAACAGTCTTACAAGCCT
TACTAACAATTCGTTTGCAGTGTTGGACAGGTCAAGATATATTCTATGCCCCGGTATGTC
CGTCTTTGGTGTGACTGATTCTTTTCGGACATTCTTCTGTCTTGCTTTGGATTGCATGCA
GTGTTTGCATGGTTTTAATGTACCGTGCGTTAGTGTCCATCCAAGTTCCCTTGCTGTTTT
ACGTACAGAGTCTTCGTTATGATGACTCATCTAACAGTGGGCCATATTGATATTGAGCCT
CACGGCCTTTGTCACACTGCCGGCTGCCACCTCAACGGACCTGGCAAACTTGCACGCGTA
TATTGCCCCTTTCTCAGTGGGCACTACAATATCAAAATCTATGGTTCCACCCTTCCCGTT
TTCGATACGTATCAGGGTCTTGTCTCCACGTATAATTTTCCACCCTTGCTTATGCAACAG
TTTTGACATGCTCAGTAAGTTGAAGTTGTCCTTCGCACTAAAACTGCAGTCCTTCAATAC
TGCCCTCAACCCAGCCTTTCTGTCCTTGTTCACAAAACCCCCTGGGATGTCGATCAAGGC
AGTCGACTCCATTGCCGAACCAGAATACCCAAGGCTGTACACCATTGTGTCATGAACTTT
TCTAGCCCAAGTGTTGTACCTTGTCACATGTGTGCTGGCCCCGGTGTCACATATCCACAC
GTCTTCCTGGCGCAATATTGTCAACGTGTCATCACCATTCTCAGCCGGCATGTCAATTCC
CAGTTTTCCCGGGACCAGTGACGTCAAGGATACCTCAGCGCTTGAGGATGTTGCTTCGGA
CTTAGCAGCCTTTGCCTTCTACAAGGCAGGAGCCTTCTCGGGAAACTTCTTGTAAGACTC
CGCCTCCTTGTGCCTCTTCTGGCCACAGAAGTTGCACTTCTTGTTTGAGCTGGTATTGCC
CCCACTGTTGCTGTTACCACGACCCCCGTGTAACTCCCCTTGCATTTCTTGCAATCTGCT
GCCTTGTATTCGCACACCTTGCCGCAGTTCCTACAGTTCCCCTTGAACGTTCCATCGACT
TCAACGGAAGTGAGGTGTACCTCCTTGTCACTGGCATGACTCTTACTCCCACTTTTCGTG
AGTCTTTGTATTTCCGAGATGCTGTTGCACAGTCCATCAAAATCAGGACTCATGGTCTTC
AAATCGTCCAAAATCAATCTTGCATACGATGTGTCGTGATTCTTTTGTGCCATCAACATG
CACACTTTATGATCAGTCTTCATGACCTCGTCCTTGTCCAACACTCCCACCACATCATTA
TAGAAATCCCTCGCGCCTTTCAGTTGAAGCTTGTCTAGCTTGACCTCCAACTCTATCATA
GCACTAGCATCAGAGGGCTTATTGGCCATCTTAGCCTTCACAACAAATTTGTAAGCCAAC
CCATTGAAATAATCATCGCTCTTCGTGTTCCCCAACAGGGCAATGCCGTGACTCTTTCCC
TGGCCCAGCATGATTATGGCTCACGGCTTCTTGTTTGCCTTGTACAGCTCCACAAGAGGT
CCATTCATGATATTCACTACGTAAATCATTGCGAACTGCGTCTTGGTGGGACAGTTCGCC
ATCAATATGGGATCCAATGCATCCCCCACACCCATCAACTCCGTGTACGCGTCAATCTTG
CTGACGTACACCCCAAAACTCTCCGACTTTCCATCCCAATAAGGGATCTTGCTCAAGCTG
TTATCAGTCATCTTTCTCATGATTCGTTCGATCTTCAGGTTCGTAACTTTCTCAAGTTAC
TATGTAGTATGTTGGAAGTCTTCTTTGCCCAATCTTTGTACTGTTGTACTGTAACAACTA
ATTGAGTCTATTTGTCTGAGTTTAGTTCTTGGATTTTTGATTTAGATTCTAGTGTTACGT
TGCTCGGACTGTCTTGGATACTCAGTCTTGGTGGAGTCTTGTGGGACATAAAACATTGTG
TACTTCCCCCTCTCCAAGTTTGGGCGTTTTCACTCATTGACACTTCATCCATCAGCTTGG
ATTTCCCGGTGTCATACAGGCTCTGGCCGGTACGGGTAAAATAATCAATCAACTGGTCCG
GGTTGGTGGTGCCCGGAGATAGGGCAAAAGTTACAGCAGGTGGGGCGGCAGCAGCAGCTG
GCATTGGAGCAGCACCGGGAGGAGCGACAGCACCTGCTAGGAGTGGTTGAATGGCGGCGA
GGAGTGCCGTCATTTGCTCGTTGAGATTAGTGATACTTTCTCGGAGGTCATCCATGTCGG
CTTGAAAAATCAAAACATGATAAGCTCAACGAATGTAATTAATCTTGCTCGACTGTAATG
TCTTCTCTAAACAACTCACTTGTTCGTGATACTTCTGGGGGATCAGATCAGAATATATTG
ATTGCTCGTCGTTCGTGCAATGCGAAGATGTTGCTTGTCTCGTGCAAAGGAAGCGTGTTA
CTTACTTCTACAATTCGAATTAAAAAGGTGGAGATTGCATCTAGTTAGGGTGGCCCCATT
CTTTCGAAGCGGGCTCTTGTAATACATGTAGTTTCGATGTTAACGTTGGATAAAAAGTAA
TTTTATGAGCATTAGGTCAACTCGAATTAATACAACAATCAAACAGTAGAATTCTTGATT
GTCATGTCTTGACGATCGAGAATTGTAGTTTAGAATTTAAAAGATGAAGCAAATGAGATT
GCCAATTCCCATTTTGTGATGATTGAGAATTGTGGTTGACAACCATGATTAATGGTAGGG
AAAAGTCCACGAGAGCACAGAAAACCCCTCCTTGTGCAAGGCACACACTAATAGGGACTC
TTGCTTGTCATTGTCCCTGATATCTAACAATCACCCTTGGGAATCGACTTGGTATGCGCC
CGAGTGAGCATTTTGTACGTGGCGGGATTGGGCTCAAAGCAATGCACTTCCATCCCACGA
ACGGGGGGCAATGTCTGTATTCAAGGGGCAACTCTCTTGCTCTCTCGGTGTATGGCAAGA
GGGCTCGTCCACAAAAAATGTGTTTTTGTTGTTGGGTTGAAGTACGGTATGGTTTTGTGG
CGCGAACGTGACGTGATGTCTCGTGAGAAAGAATTTTTTGCAGCCCGTGTGAAAAAAAAA
TCATTGCGGAATTTGACATCATGGACGCTCCATATTGATGAGAGCGTCCGCGTGCGCAAT
TCAGTGACCAACATAAGGCCATTATCCCCACCCCCTGGACCCACTTTTATTATGCACCGA
TTTTTAATGGGCAACTTGACTTCGCCGGGGTGATCGTGTGGAGAAAAGAAACATTGGCCT
CGTTAAAGAAAAGTAACACCGAGGACGATACAATACGAATGTATGAAAGTGTCGGACTAA
TTATTATGCAAGCTTGGAGCTTGTGGTCATTTTTGTTTTCTTTGGCAAAAGGTGAGGATT
GAGAATTGATGCACGTCTAAAAATGACCTCTATCTATGACTGTGTTGTCTCAAGTCGCAA
GCTTATCTTTCCCTGGATGCTCTACCGGGATTTCTCCATGAACCTTGTTCTATGCATAAT
GTCGCGAAGTTACGACTACAGTGTGAACGAGTAGTCGTAGACATAAGGGGTGTAAATGGC
TATGAGGATGCTTTTTGGTCTGTATTGTACTCCAAGAGACTCCAAGCAGTGTTGGGTGCC
GTTTGTTGCATGAGGCCTCCTGGTGGTCAGTTGTTATTTCGTTGGTTAGGCAATCAATCC
ATGGAAGACACCCCACAATGTCACAGCTGTACACGGCGACAGCTTGCAACAGCAACACGT
CTGTCTACGCACAAATCTGCTCTTCAGTCACATTCGCTCCTGAACTAACGAGCTCAAGGA
CTGTTATTTCACGGCTGAGGCGTTGTTGGTTTGTCACAGTTGTCTAACATCACTTTGTTA
TTAGGAGAGCACTTCCAATTCGTCTCTATCATCATTCGACAAGAAGCATTATCTGAGAAA
AGACCCTGTAATAAACATGACCCCTTCCGAACCCATCGTCCTCCCCCCACCAAGGTTTCG
AACCGTCATGGACTACGAGGACGAAGTATCTCTTCGCCGCGCACTCGCGGAGCCCCCGTT
TGGAGTGGGCCCATCCTCTTCCTCTCCGTTGTTGGGCCCGCGTACGATCGACCATCAAAG
TCAACCCGATTGGCAAACTCCTCATTTGGACCTTGACACCTCGTGGCCTCAGAGCCTGAA
TGAGGAGGTAAAGCGATTGATGGCTTTGAAGGAATATTCTATTTTAGATACTGAGCACAA
CGGAAAGTTTGAGAGGATTACGGCGTTGGCGAGCAGGATTTTTGAGGCACCCATTAGTTT
GATATGTTTGGTAGATATTGGGAGGCAGTGGTTTTTGAGCAGCGTGTGAGTTCTAATTGA
TTTTCGGTACTTCTTTCAAGTTCAAAGTCGCTGAGTCTCTGTCTTAATATGTCATTTCAT
TGTTAGGGGAGTTGGGGATACCCGCGAGACAACGTAAGTAACAACCTGGACTTCGCTGTA
TTATACATGTCATTGCTGACGCTTACATCTCGGCACTTTTTCCTCTGACAGTCGCCAAGT
ATCTTTTTGTGCCCACGCAATCCAAAGCTATGACGAAGACGTGTTCATAGTCCCAGAGAC
TCATGAAGACCCAAGATTCAGGGAAAATGGTGTGGTGGCCGGGCCTCCCTACATCCGTTT
TTACGCTGGAGTTCCACTTAAAGATCCCCAGGGACACAAATTGGGAACCCTTTGTATCAT
GGACACCCAGTCTAGACCGCAGGGATTGAGTTTCAAGGAGAAGCAAAATCTACGCGAACT
CGCTGAAATCGCCATGGATACTATGGTAAATCGTAAGCAAGAAGTGACAAGAATGATTGA
CGAAAAGTGCCGCCTGATGGCATGCGCTGCTCATGACTTGATGTCGCCGCTAACGGGAAT
ACAATTAAATTTGGGTTTGCTGATGGAAGACTTGTCTCTCTTGAGCAATTTTGATTGCCA
CCAAAAGGAATTGTTGCAAAGTTCTCTACACTGCTCCGAGGTCATCGAACGTATCTGTAA
GACTGCAATTGAAAATTTCCGAGGAGACCTCGCACACCGCTCCAAGCCAAAAGAAAACAA
TGACAAATCGATTGATACTGAACGAGAAGAGGGTCTTATCAAAATGACTGATCTAGTAAA
GAATGTTGAGCGAGTTATTGCCATGTACCCCAAAAATGTACCGGTGTTTGTTGATGTAGA
TGAAAATCTTCCTCCGACCATTGTCTCCGACGATCTAAAGGTGCGCTTTGTGTGTATTAG
TATGACCTGATGCAAGTGATCTTGCGTCTGACCCTCTATGAATTTTGCATCATCTAGCTA
TTCCGTTCTATGATAAATTACTTGACAAACGCCTGCAAGCATACTCACAACGGATCCATC
CATCTTCGTATTTATGCAAGAAAAGGCTCTGTCAGCGAGTCTGAGACTGCGAAAGGAGTA
TTAGCAGGTTCGCTGACAACGAAGACTACAGATTTACTTGTTGTCGAATGCGAAGACACT
GGCCCAGGGGTCCCTCTTGAAAAGTATTCCACACTGTTTACCCCCTTTGCGGACGTCGAA
TCTAATCGTATGAGTCACTGTAAGATGCACAATTCTGGTCTAGGTCTATTTTCGGTTGCC
ACTGGTGAGTGTATGCGTTGGAAGCCATCAAATATGATTAACTTCGGAGACATTAATGCT
CTTTCGTCCGTTGTCAATGTCACAGAGATAGGAAGTCTCGGGGGTAACTTCGGAGTGTTT
CCGCGAGAAGACTTAATTATTTGCACAGATAGTATGGATCATGATCCAATATATGGAACT
GTATTCTGGTTTACTGTTCCTCTTATACTTCCGAAGACAACTATCAGTGTAGGCCCAATC
GATGTGGAAGAAGGGCTTAAAATCGAGCGAAATGAGACGATTGAAACGAAGAACGCTGCT
ACCAAGATCAGAGATCAAACTTCTCCATCGTCAACAGAATTTACCAGTATCAATGATATC
ATGAAGCGATCAATAGGGGAATCAAATAAGAGCACAGACTCTGAAACTACATACCCACCA
GAATCGTCAGTTAATTTGTCTCCAAAGAATGAACCAGGACGCCAGAAGTGTGTGTTAGTA
ATTGACGACTCAATTACTATCAGGAAGGCTCTTTCGAAAGGGTTAACACGCCTGGGGTTT
CACGTAGACGAGGCCGAGAATGGCCTTCAAGGATTTCATCGTTTAAAGGCAGGGCCGTAC
GATCTCGTTCTTTTGGATTTTCTCATGCCAATTCTAGATGGGATAGATCTTGCCAAGAAA
TTCCGAGCATGGGAGCAAGCATGCCGACCGTGGTTTCACCAGGTGAGGTTGGGTTCAAAT
ATTATGATTCACGATTTTTCCATGGCTTGTTGTCTCATTCCTTCATGAATACTTGGATAC
TTCATATAGTACATTATTGGTCTATCGGCTCATGCGAATGGCAAGGATGCCGAGTTGGGA
CTAAAAGCTGGTATGAATAGATTCATGTCCAAACCAATTACATTGAAAACGCTGAAGGAC
CTCGCATGTACGTCACTCTTTGCTTCTGCACACTGCTGCGTTATCTCTTTCATCATATCT
ATTTCTAATATTTTCAACTTTTCATACACTGAAACACCACAGATTCCGAAGCCGTTGTCA
ATGCAGGCCTAATCCTTGACGCTAGACCCGAAGAAACCTTTAATACAATGGAGTTGGGGT
CTTCCAAAGGATCGTGCGAGTCAATGAATCGGCATTGTCTCATAGTAGAAAATATGCCAG
ATAATGGCGGCGCCATATCCCTCCAACGTCTTATCGAGTTGAATGGCTGGAAGTCTGTTG
TAGTGAAGTCGGGAGATGACGCCATGCGTCTCTTGAAGATGCGAAATTGGGATATTGTTA
TAATCGACAATGATTTGCCTCAGTATTCTGGTGTCAGTTGTATTACACGATTTCGAGATT
GGGAGAGACTGAATCGAATGACCACGCAAAAGAATATATATATTGTTAGCGATATTTATC
ATTCGTTGTCGCTGCCAACAGGCCTTGATGGGGCGCTAAGAAAGCCCATAGATCCTTATG
AAGTAAAGCATGCTCTCGAGATAGCTAAGCATCCATGTGAGGATACATCAGTTGATAGTT
GTTGAGCTATGTGATGCGAGTCCTTGTAAGTTTATGTTGTACCTAGTAATTTAAAGTGGA
AACTGAATATAGTACGTCAACGTTTAGAATGGATTCCACACGCGCTCACTCCCATATAAG
TCTTCTTGCCTCTTATCCGAACTGGGAGCACTGTCGCCTGACTCCAAAGTATGTAATGTG
TTGGAAACTTGAACGCGAACTTCTATTGCTCCTTTGCCCATGTTCTGATTTGACAACAAC
CATTGAGGTTTGTCTGCCGTGCGGGTACGATTGCTCGACTTTCTCCAAGATCGCCTTCGG
TCTCGTCGTCCAGCTGACCTACTCGTAGCCGCCGCGTTTATACCTTCTTTGTAAGGTGTT
GCCAATACGGAAAGACTTGGACGCGGTCGATTTCTGGTAGATAGACTCAATTTAGCGCGC
AGCGAAGGTTCACATTGCTCAGTTCGTTGAGAACTACCTCCATTGTGCATGTTAATTTTT
GATTGCAATGCTCCTCTCACGGACTCATCTCGGTGCGCAACATCACCACCTGAGCTCGAT
ATTGCATTAAGATAATCCAAAAATTCATTTGGTTCTCTCTCTGTCGGTCGTGGAAGCTTG
CTAGATGTACCAATTTCCTTCAAAGACATTGTCTGCTCACGAAAATCATCACGATTTCTT
GTCTCTATCCCCGCGCGTGCCTGCGATGCTTGCGATCCCTCTATCGCTCCGTGAATATTC
ACTGCATCGGGTGAGACACTCCCAAAATATTCATGGCGAAGGGCATTGTCTGCATTCGGA
CGAGACGAAGGATTCCATTGAATCAAAAGCCGTATCAAATTAGCTGCAAAGTGCCAGCCT
CGAATAGACAGCCGGATCATTGATTCAATTTTCTCATCAATGTTGAAGTTCGAATCCACC
TCGTCATTTACATAAGTAGGCTGAGGGAGTATTATATTCATCTTCTTCATCAACTGAACG
CCTTCACTCCACGTAACTTCCGTAGGAGGACCCAGCAATGCCGTCATTTTATGAATCTGA
TCGATCTCGCTAGTCCCGGGAAACAATGGTTGGAGAGTATACAGTTCTGATAGAAGTAGA
CCACACGCAAACATATCGATTGGAGGTCCGTAGTACGCACTATGAAGAATAACTTCGGGT
GCGCGATACCAACGTGTGGAGACATAGTATGTGAATGGCGGTTGGGAACGGACTTCTCGG
GCGAGACCAAAGTCGGCTACTTTTACAATGTCGCCGTCGACGAGAATATTCTCTGGCTTT
ATGTCGCGATGGAAAAAGCCCGCACGATTCATGTGCGACAGTCCTGCGAAGATTTGCTTC
ATGATGGAAACTATCCTTTCATGAGACAGGTATATTTTCTCTTCGCTTCCTGGTGTCTTT
GTGAGAGATTTTGTGTTGGTGCATTTCTTCATGAGATCGTAGAGCGTTCCATCTGGCAAA
TACTTCATTTCGTGAGTTCCAATGACACATTATATCATGTTTAGCCAATGCGTCAAACTA
AGATCCATTGAGCAAATAAATAGAAACTCACCTCGAACACAAAGTACAATGATTCATCAC
TCTCGCGGATAACCTCTTTCATCATAACAATATTCGGATGCCCTCCCGTCATTCGTAAAC
TCTGAACCTCACGAAGGTCAACGCAGGCCTTCCACGTCTTGAATTTCTTTTTAATGTGCT
TGATCGCCACCTGATGCAACATACATATGAATAGTGAGAAGTTCGAACGGACCAAGGCGC
CTTTTACGAATGACGCCCGTGAAGGCAGCAAGCTGAAAACGTTAAAGGACTTACCACCTC
TCCGCTCTCTTTCGACTTGGCCTTCATTACCCTTCCGAAGGTGCCGTCGCCGATCTGTGA
CAATAATTCGTAGCGATTCATTGTTAGGGTTTGCGTTGGAATGCGATAAAAGAAAAATGC
TGTTGATCAACCTGGTTAGCCCTTCTGTGTGACCATGCCGATTTTCTCGTCCTCCGCGTC
GGCGGGAGGCTTCGACCCGACGGTCATCATTGTCAATCCAGAGGTAGATAAGAGTCTAAG
AATACGTCGATCAACTTAAATAATACTTAATGTACCTCAACCGTTCGGAGAAATTAAACA
AAGGTCGCATTATTTGCCACCTCGTAGATATAGAATGCACAGTGTACATGCTACATTTTG
TGAATTGTCGGTGATTTGACATCCATTCTTTTTCCCGTTCGGAATAACTCTCACCCTACC
GAGCCGAGCCTGAACTGAGCTGAGCTGAGCTGTCAAGAGCAGGAGCGGAACGAACAACAA
GATCTCGTGCACCTCACACTCACAACCGATGGAAGATTAAACCAAGATGGGAGCACAGCA
AAGCGCATCAATATCGTCCTGTGAAGACAAGCCATCCAAGAGCGATGCGTTGCTAGCAAG
TTCTATCGAAGATGTACCCGGCGCAACCGTAAATCCATCCTCGGTAAATCCCAATTCCTC
TGCTCCCTCGGTTCCGAAGGTTCCTGTAGGGAAACCAATGCCTCAGTTGATGCGTCCCGA
GACTTTTGAGGAGAAGCTGTATCGAAAGGTGCGCTTGCGAAACGTCCATTCTGACACGAG
AGTGATGCCGATATTGTTGCTGTTACACCTCGTTCATCTGCCTTTCCCTCACTCATCACT
TACTTTAGTTTAAAGCGGAACCCCTAGTCCCAATAGGCTGCCTAACGACCGCCTATTTCC
TTGCCTCCGGAATTCGATCCTTCTACAACCGCGACCCAGTCAAATCTCAAACCATGATGC
GATTACGCGTGGGGAGTCAATTTGCCACGATTATGATTTTTGTGGGGTATGCGGGTTGGA
ATGCGTTTACGTTAGATTTCGCTCCGGGTATGGCGGTGCCGAGTGAGCAGTTGCCGATGA
AGAGTAAGGCGGATAATCGGGCGGATGAGAAGTAGTGACTGAGGGAGTTATAGATAGGGG
AGAAACATCGATACACGTGTTTTGAATTGATACTAATGGGGGAAATTTTCTTGAGCACTC
GAGTTCTATTCTGTCAGTTTATGCTGTATCACGCCAGAACGCGAGAGGGGATACTAAAGA
AATTGAATTCAAAGAAAAATAATGTTGTATTTTGCAAAATCATGAAGTAATCATTCGATC
GTGTAAATTATTACTTAATAACCTGAATCTGTGCCGGTTTTCAAGTATCCAACGCGTTAA
GAGACATGAAAAAGAACAATCCGTTATTAAATCGATTTGCCACCTGTCAGAGCACTCCAC
AATCCCCCCAAGCCCTCTCCCTCTGCTTTTGATCTTGGTTGGCGGAAAGGAATTTCTCCA
CTCTCAAACTTATTTCTGGTAAATATGCAGATGCAAATTCTGTGAATATATCGATTCCAA
TAAGAGAATCCAAAGACCAAGTTACTCGTCGACGACAATGCTCACCTCAGATCATATATG
AATTCCAAACCCGCACGTTCAGCCTCCGTCAGTTCCGGATGCCAAAAGTCAATTATCAGA
ACATGCCTAGACAACATTCCAGAAATGTTTCAGCCACAATGTGCGAAAAACTTAAACAAT
TCTGAATAAAGAAAACGTACCTATCCTCATTGGTGGGGTTCCCAGTGGAATGTTCAAACG
ATGTATCCAAAGTGGTGAGTTTCCCTACGCTCCAAGTTCTTTCTTCGTCCCCAACTTTGA
TCCAACATCCTGAAGGAAATACCAGTACGAAAAACTTTGTCAGAATGTCACGACACCTCA
ACTTTCAGTTAAACGCGATACCACTCTACTCACCATCCGGCACCTTCAAACCCAAATGAG
CCGTCAAAATGAAATTCCTCCCATCCGAATGAGGTGCCACACCACTCCCCATCGCCTGTC
TCGCAAAGCACACCCCCCGAACCGCCAACGGTATATCCAACCCACGCAATAAATCATACG
TTTTGGGAAAGACGGCACAATTGGCCACATTCCATACGCCGAGTCGTTGAAGTCGAAAGG
CACTCCATCCTTGTCCCATGATGGCGGATTGCCATGCCGAGTCACCGGAGAAGAGTCCCC
CCTCGCCCTGGGGGGTGTTGTTTAATAGTTTTTGTTGAAATTCCTCGATGATAATGGGGG
CATTGTCTTCTAGTTTCGTCGCCCAGGGAAAGTTGATTGTGTCGGATGCCGTGTCCCAAA
AGGGCTTGGAATGGACAATAGTAATTGTAATAATAATAATGGTCGTCGTCGTCGTCGACA
CCACAAACACCATGAGCGACGGACCGTCAAACACACACAAATACTACTACAGCGGGAGAA
TCCTCTCCAATGTCTCACCTTTGCCGTCAATCCATCCACATGCTCCTCACTGGGTTGATT
TCCCGACACCTCCGGAAAAGGCGGCGGCAATTCCCCCTGGGCACGTTGACAAAAGGTCCG
TATTCGTTCCATGCTCTGTCCGTTTTTCGATTGATAAAACTTTTCAATGTCCACGAGTCC
CGATTCGACATCTTCCCAGAATTGGAGTTGGCGGGGCGTGAGTCGTTGGGCTTGGAGGGC
CGAGGAAGACGAAGAAGGATGGGTGGTGGTGGTGGCATGGCGGCGGGGGTAGGAGGATGG
GTGGAAGTGTTGTTTGGCTTGGAAGGACGACGCGGTGGGAAGTGTTAGGGCGGAGAGGAC
GAGGAGGGGAAGAGATGGATGAGGTGTCATTTTCGCTGGGTTGTTGTTGTCGATCGCCCT
TTGTTAGTAGTTGCAGTGGTGTGTGTCGTCCTTCTGTAGAATGTGAAGTCAGAACGATTG
TTTGAGTTCGAAGGCTTTCCCAGCTGCTTTCAGCGTTCATGTTAGGTTCATGTTCCAGCC
CTCATTCGACGCCGCCTTGCTCACCTCGCCACACCGTGTAGAATGGAGGATTTCAATTCA
ACTTCAACTTGAATAAATGTCGTATCTCAACTACCTTTACAATCATGAATACAATTAATT
GTTTATATACCTTCCGTTCACATTTAAAGGTATTGGATGACGAAGGGTGCGGATCCATGA
TGAAGGTCGACGAGCGCGAGGGAGCCACCATGGCATACTCACCGCTTCACATCATCTCCC
GCTGCCTCCCGCATTCATCCTCCCACTAACAACTCCGTCATCCCGAGCCATTGCTACGCA
ACCAACCACATCCACAACCACAACCGCACCAATCCAGCACAATCCACATTTCCATCACCA
TGGGTGACTCCGCCTACTCCTTCTCCCTCACCACCTTCTCCCGCACGGGCAAACTCCTCC
AAATCGAATACGCACTCAACGCCGTAGCCAACGGCCGCACGGCTCTGGGAATCGCCGCCG
TGGATGGAGTGGTCATTGCCACCGATAAAAAGTTTGCCAGTCCCCTCGTGGAGGGGGAGG
AGGTTCGGAAGGTGGAGAAGATTACCGAGGGGAGTGGGTTTGTGTATGCGGGGGTTGGAC
CCGATTATCGTGTGTTGGGTGAGTGGACGAATGGTTGTTCTCGGGTACACAGCGCTTTCC
CATTGTAGTTTACTAATGTTTCATCGAATTACCCTCAAATGCAACACCATGTACATTCAT
TCACCCCACCCCCTCCCACACACACACACATCCAACAGTGCGCAAGGCACGTAAATCCGC
CCAATCCTACTACTGCGAATACCACGAAACCAAACCGGTCACACAACTCGTCAAATCCAC
CGCGTCGGTAATGCAAGAATACACACAGTCGGGGGGAGTGAGGCCGTTCGGTGTTAGTTT
GCTGGTGGCGGGAATGGATGGGGATGGCGTCCCGAGATTGTTTCAGGTGGATCCTTCTGG
GGCGTATTTTGGTTGGAAGGCTACGGCGATTGGAAAGGTATGTCGTGTTTTTTTATTTTG
AAACAATATTGTTTTTATTTCCCCTTTTTTTTAATTTCACATGGCGTGTGGTGTGTCTTC
ACTGTTTCTACGACCTGTCCATCCAGAATTATGTCAATGCCAAAAATTTCCTCGAAAAAC
GCTATCAAGACGACATGGAACTCGAAGATGCCATTCATACTGCACTGCTGACCCTCCGTG
AAGGATTTGAGGGTGAAATGAACGGGCACAACATTGAGGTTGGGGTGGTTAGTAAATCGG
ATGGGAAGTTTAGGTTGCTGACGCCCGAGCAGATTCAGGATTATTTGGATGAGGCGAATT
AGAGAGGGTGGTTTGGTGGGGATGTGTCATTTCTCAGATGTGTGGGAGCGCTGTGGTGGG
CGTCTGCGGATCGTGGACGAGAAGCAATGACGATGTTTTTTGCATAAAAATAGAAAGGAG
GCTACAATGTATAAGTTCTTTTTCATTGTCGCACTTAGAAATGGATCGGTTTCACTTGAG
TACTACAAAAAACAAAAGATTTCTTGCTTCATTTTTGTCAATGCATGAAAGCGCTGAACT
CAATGAATTTTATGTAAGTTTCGGAAGAGGTCATCAACACCCGTTTAAACTAGCAGGAAC
AAGCTGTGAATCTGGAACTATTTTATCTCTCTTCGCTAAAACAATTTTACGGGAAGACGG
ACAACCTACCGCGACGCCAGTTTGATAATTCTAGTCGAGACGTGATCCTCGCGGTCACAA
CATGCACTCCTTGAGCACTAGAGCTATTTGAATAACACTAATCACTGCTATACTTTCTAC
ATATCTTTACAACCTATCTTCATAGATGCAAATCCTTAAGATCGATTCGCATCAAATTCG
CTTGAGCGGCATCATCAGAACAAGGCGTAGGATCTGTCCTACTCTTAATTAAGGACCTTG
CACGCCGAAGCAACTCCATTCGACGAATAGACGCTGCTTGTTCCTCTGTGTCAAAGCTGA
CTGTATGATTCAAATTCCGAGAACTATCTATAATGACTGTTTCGTGGGCGTTCGTGTTGC
CCGGTAGCACTACAACTTCTACCTTTTCTTGGTAAAATTCCTCATCCTCGTCAAATGGGG
CGTAATTCGTGGGTTCCCTTGTAAGGACATTTTTGATAGGTGGTTTGGTCCTGTTATTAG
AAACGTGGGTGCTGGGATTGATAGAAATGTCTCTTTTGACATTTTCACCTTCGTCCGCTT
GGTTTCCAGTGGTCTCTTCAAAACTTGATCTGTGTTTTCTGAATTGGCCACCAGTGTTGT
AATCAGGTTTCTTTGCTTTGACTTGTTCCGTATTCCCAGTGTAGGTAACGTTTTTTGACT
TGTCTTTTGTTGCAGGAATGGCTTTAAGAGATTGGTTGTTGCAATTGGACGCATACGTCT
TGATGTTGTCTGTCACTTTCTTCGTCACTTCACGGTCTACGTGTGATTGGCATGCTAGCT
CTGGAGCATTAGGTCTATGCTCACGAGGGTACTTCTTCGCGTTCAGAACCCTTCTCTGAA
GTGGAGTCAGGGACTCGAGTGGACTAATTCCCTTCTTGGTAGTTGAATCCGTGATAATTG
CATCAGAGCTGCTCGCTCTCTTGTTTCGCTTCGCCGAGCTTCTTTTGTGCCTTCTGATTG
CCCTAGTCGCAGTCCTGGTGCTTGTCAAAGTATTGGTTATTAGCGTTGAGTCATTTCTTT
GAACCGTGATAACCGGTGAGCTCATTGATTTGGCGCTAGCCGCCACCACTTGGACTGTTT
TTTCATTCTTTTTGTTGCTTGCGCTCAAGGCGGTTAATTCTGTGCTGCTCATCTTTCCGG
TTTTTATGGCCAGTGCTGTGTGGAATATGCTTCTGTCATACAAGTTACCATGGATATTGC
CATGATCAAACGGAGAATTCATTTTGTTCGTGTTGATATACTTCGTCACCACAGTCGGCG
CCACATTTTTCATGAACCCAGATATTCTTGGATGACACTCTTGATCAGATGAATCGCATG
AAGATGACGATGTTAAGCTCACACTATTTTTCAATTTCACCTCGTGATCACCGGATGCAA
TGGAACAGTTTGTTCCGATGGTGGATTTGCAACGATCTCGTGCGAGATCTCTTCTCCGTA
TCCCAAGCATGATGATGGAAGACGCTCGCCTTAAGCGTTACAATACATTACATGAATTCC
CCATGAAAGAGCCTGGATGTTGAAGAAATTAATTGTGGAGAAATCTAACTGCGGACGCCT
GTACATCAAAGTGCTGTTCTAACATCATCTATCGTACCCATCATCTCTACCATAGCGCAA
GTTATATTATGGTGTAGGATGTCAGTTCAAAAATTTGGATAAGAAAAGATACCCTCATGT
TGAACGGAAATCTTTTTCAAAGAATACCTTTAGATACCTATTAAAATCCTGAGTTGACCT
AGTAAAATTCAATCTAGGTAGCGACCGAAAAGACAGAAATTTGCTGTTCTGAGAAGGCTA
AATAAGAAAGGCAATATCAGTTGCTCGTGCGGAATGCGGCAATGGAACGAGATCAATGCG
TTGAAATTGAGAACACAGAAAAGGATCCTCGTATCGAATATTGCCTACTTCGCCAACTTC
TTGAATTTATGGCGTTGAAGTAAAAACTTTGGTGGCCAATTTTGGCCTCAACGCACCCGA
TTCTTGTCTCACACTAAGTCTGAAGCCGTCGGAAACACCCAGACATCACGCAGCATCACG
ATGCGGACGAACAATTTTTATAATAACTGGGTTTGGTAAAAGCAGAACGACACAATACAA
GAAGAATTCATCTCTCGCACTTATATGTATACACAAATCACAAATCAAGCAAGGAGTTAT
CTCGTTCCTAACAAACACAGAAACATCTGAGCAATCGCAGTCATGAACTTATCTGGAATC
AGCGACGAGACACGGCGACAACTATTCGGAAAGGGCAAAGACGCAAGGAGAATAAGCATG
CCCAACAAACCACCAGCTTTGGCACCTCCCATTACAACATTCCAGAGTCTTGATGAAAAC
GGCTTCGTGGAAGTCCCGGAAATCAGCGCTTCGACGCCTGTAAGATGCAGTCTCGGCGAA
AAGGACAGGCCGGCAGGGTGGCAGAATTTGTTGGAGAGGAGATTGCAAAAGGGCCCGCTT
TCTCCCATTACCACGTTGACTGTCAACAAGTCCGGCAAGACAATCGCGAAGAATGGCGAA
GCAAGAGGTGCCTTATCAACAGCAGAGAAGGCGACCATGGCATATAGACAAAAGAAGGCA
CACAATGAAACGTCCAAGTCATTGTCTACTCCGGCCAAAATCAGAAACGACCTAAAGCGG
CAGTCTTCGCTTGCAGCCGCCGCTGCTGCTTCGTCTCCAGGATGCAAGACCAACATGAAT
GAACCATCGCACACAACTTGTTGTTTGCCGTCAAAAACCAATAGTGGAGGGAAACAGATG
TCTTCCCTTGCAAGAGTTGCTTCGCCTCCAAATACAAAACCGTTGACACATGATATAGCT
GCTTCGACATTGAAATTAATTAGCAAATATGCAACTCCTAAAGTGGAAGGAACAAATGCA
CATCGAGTCACGGGTCCGCAATCTACTACGAAGTCAGAAAATTCCTACGAAACCCAACAG
GAACCAAAGTCTGATCTTTACTTTGATCCTTCTCCCATGAGCCGTTTGAGGAGTAAATCC
CCACCGACAAAGCCGAATGCTGCCCAAACAATGAAACGCCCAGCCTCAAACAACGAAAAT
CAAGGTAGCAGCAACAATGCCTCAGTGCTGAAGTCCGCCGCATCTGCGATGCTTGAGAAC
AGGCTGCAAAATGTCACAAGCGTTGCGGCATTGCAAAATACAAAAACTCTTATCGGGTTC
ATGAATCAAGACTTTGGTAACAGCAACAGAGGCCTTTTGGCAACAGGTAACTTACGTGCA
ATGCCTGAAAGAAGTGCAGAATCTAAGACAACTGTTGCAGTGAAGAACCCAGCTCCTTCT
ATGGTGAAAAGGTCTGTCTACCAACGACGTGAAGACAGAATTAAGCGGCACAAACGCAAT
GTAGGGTCGACTCTCAAATCGATCGGAATCGTCACAGAGAAGAAAGTGCCCGCTAGGAAA
GCAGAGGATAAGGTGCAACCAGAACCAAAGACTTCACCAAAGAAGACATTCGGTTCGACT
TCACAAGTATCTCCCGACGGTAATAAGAGAAGTCATCGTGAAGAAGTGTACGAAGCTGTG
AGCAGGCGTAGATGTCTCTTGTTGCAAGAAAGGCGAGGCGTCGTCTCGCCTTCAGTCAAT
TCCAGATCGTATGAGCGTTATTCATTCTTAGAGAAGAAAAGACTACAAATGCTGGGTCAA
AGATTCGATGATTCGCGCGTTGCAACAAACCAAAATGCTGGAAGCAGCTCCAACTCCACA
GTAGTCACAATCCAGAGCAACAGTTATGACATGATGGCGCAGGCAGTGAAAAGGCGCAAG
GCTCGATTGGCACTCGCGAAACAACAGCAGGAGTTTGACATTGCCCCAACTCTAAGCAAT
GATTCACAAAGCAGCAGTGCGTCCGAGAAAAGACGCAAGGCTATCGCATTGATCAGCCGT
GACAAGATGAGGTTGTTACAATAAGAAAAGAGATCAAGCTTAGTCGAAGATGCTAATAGG
TGGAAGCATCTGGAATCGAGTATATGTCATGGAGTTCTGTATGTTCGGTCATTGCATGTA
ATCTATGTCGAATTCCATGTTTACTCCCGACAAAAGAGGAAGCTAGGTAGAGGTGTACGC
ATATTGCAGCAGGTCCATTTGTGTGTGTTGAAGAACCTGCCTGAGACAAGAACCTTCAGG
TTGAAACAGACATGATGTTGTTGGGTCCTTCTGCTGTTCGTATAATTACACTAAAGATGG
TATTTATATATCTTAACGAACTTCCCAAGTTTTCTATAGCGTGATTCCAAGCGAATTCCC
CCATTGTGCTTCTTTCTCTGATGCAGTTGTTGCCGAGACACCTTGAATTTGTCAAACACT
TTCTCTTCGGAGCCGTCCCTTGTATGAACGGTAAGTTTTCCTCTATGCTGGGTTAGCGGC
GTGTCAAAGAAGCTGTTGTCACGACACTATGGTCACTTTGCTTACTTTTGCGCAGTGCTC
ACAAGTGAGATGAATTGCAAGTACAGCACTGCTCACTTTACATCGCTTGCAAAAGTTTGA
GTTGTATGCAATGTACCTTACAGCTAAACACACAATGCTAACAAATTTATCTGACTCCTA
AATACTAAAACCATATTACATCTCCTGACAGTGGAGCATGGGAACGTACAATATGCCTCC
TAACACAACTAAGACATGCCCTTGCCGATTAAGATAAATCCACAGAACACGAGCATCTCA
TTCTAACATATGCAGCTGTACTATTTTACATGTCCCAAGCATAGAACAGAAGATGCGATC
TTCAAAATGTTACAACATGTAATATATTCTTCGAATAAAGCACCAGTCGCTAGCCCCCCG
AGAATCCTGCCGTTCTCAATGATGAAGATCTATCGCACAGCGAATGAAGTAAACATTCAT
ATCCGTCTCACTCCTCATACAAAATTTTCAAAGTCCCAACCTTCCTAGCGCTCCCCTTCC
CAACCTCCTGAAATACCTGCCATCCCTCGGCAGGGGGCTCGCAATCACCACCCGCCTCCT
CCGCCTCATAATACCCAATAAGCCGAGGATGCGTAATAGTATGCGCGGGCACCAGTCCAA
TTTTCCAAACATACATCTTCTCCGCGGCTTCCACGACGTTCGGCCCTCCGGGCAGAGCCT
CCGCATCGGTCCCCTCATTGGAGGCGGTCACGACCTCCCGACGAAGGACCACGCAACAAT
CCCATTTCCCCATGAATTTCCTCGGAGGACCCACTCGCACGAATAAGGGAGCCGAGTTGT
ATACCCCCTCTTGAATGTAAGTCCCATTCGCGTGGGGAAGCGGGGCATGCACAATATGTA
TTCGATTCGAGGGGTGTTTTTGCGCGGGATGTTTGCGGCAGCTCCGAGGATGATGGCGAA
CGGAGGGATCGCGGAGGAGATGCAAGTCGTCGTCGCCACCCGGCGCGGCATTCTCTTCGG
TGCAATCAATGACGTGAAAGCTTTCGACTTCTTCTTCGGGGAATTTCTTGGGGAAATTGT
CAAAGTGGGATAGGTCTAGGAATTTACGAGGGATGCCTCCGATGGTGTCGCGCTTGGGCT
TCTTGCAGGCGCTGCTGCCGTTGCGGAGGGCCTTGATGTCGCCCTCGCCTTCGAGCTGAC
CATTGTTGCCGCGAATGCCGGCCCCGTTGTTATCACGAAGGGGAACAATTTTCTTCAGTC
TACCCTCGCAGTAAGTCATCGTTTCCTTGGCCATTTTGTAAAGTCTCATCAAATCGTCGA
GATCGTCTCCGTCTTCGTGGACACGACGTTTCTTGGCGGGGGGAGGAGAAGGCGACCGTC
GCTGCAGCGAGTGAGCTAGCGAATGGAAGAAGGATCCGTGGTGGAGAGGGGGAGGCGCGA
TACCGCTTCCGACAAGATCGCGTTGCTGTTTCTTGCGGGGGGAGATGGGGCGGGGACTTG
ACATGGTTGAGTTATATTTTTATATAGTTGCTATAGCGTTGTCGATTCTTTCGGGGATAT
GAAATCGCTGTGCGCTTCAAGCGAGAAAGAGAAAGAAACGATTTGGATTGGGTCACGCAA
AATGCCAGTCACGAGGAAAGCGCGTTGAATACAATAATTGATTTTTTTTTGGTGGCGGGC
AGCCGGCTGGTTTGGAACGGTTGAAATCATGAAAACTCGCGGCGACACAACAACATCAAC
GCTTCCCCGAAAAACCACGGGATGACAGAAATAATATTAACGCTTCCCGGGAATAATCGC
ATCGAGATTTCACTCAGGAATTTATTGCAGAGACTAGATCAACATTACCTTAAAAGTGGA
GTATTAAATGAAGTAAAATTTGTGGCAGATCAATGCCATCCTAATGAGATAGAGCAAATG
GCAGTCACACTGAGGTTTTGTTGTTGTTTTCAAAATAGCATGCATGAGGAATGATTGTGA
GACAAGCATTGCAGATTGAAAATAGTTATTGATTAGGAGGATGTGAATGAAGTTTTATAC
ACCACAGCCAATGAAGACAGGTACAAACTAGTGCCCAGGCTGTGACAGATCCAAATAGCT
TCCAGATATCTAGTTAGATTCCCCCCCAATGGAACACCCTGTGAGGCGATCAAAAATTGG
GGATCTACTTGGAGGGACTCAGTCACACCTGAGACAATCAAAACAATAACTTGATAAGTG
GTGCTTTGAGCCAGCACATTTTTAAACCTGATTTGGAAATTTCAATAATTGGCAGCAAAA
ATCAGAAACTCATGCTACCTCCTCCGCGCATCGAAAAAAAGACGAGGACTTTGAGATGAA
TTAACACGTAGCCCCGTAAATCGATAAAATAATGTAAAACAGAGTAGAAACTCTTAAATC
TTTCTGACGTACGTACCCCGATTCTGCTCACCCCTCAATTTTTTTACCCAGTGTCATTGA
AATCAAAAGTTGCCTGTCCAGCAACTTCGCGACAATGATTTCGACGTCACGACCAAACCA
ACACGATTGTCGTAGAGTCACTCGATCTGTGGAAATAAAACCGCTATGCCCCTTCAAACA
AGCAACAAGATCTACCTTTACTGATTAGGTGACAGATAATAGTGGGGTATTTGTCAAATT
AAATTATTCTACAACGACCACAGCAGTTTCAAAACAGAACCATCCAAAGGACCCCAGCTG
ATTAACTCCACAAATCCCCATCAAACAATTATCCCCATGGATGAGCCAGTTCTCGTCTCT
ACTGGTAATTTAGTGGTGGTTGCAAAGAATCCACCTGGAAAGCCTTTTCATGAAGGGGGA
GGTGCCTTCATCTTGGATCCAAACCACACAGAAGGAGTCCTTTGTCAATTTTGTCCTAGG
TGGAGAAAACGTTGTATCACCCCAGAGAATTCTGCGGGAGAAAAATATTGACACTGTGAG
CAGGCAACATGCGTGTGACAAAGTCTCATGTCTGTCCTTATTGTCTACTCACCACTCGAG
TAAATGACAGACCAATGCCACCAAAAAAAGAGGCTCTATGCCAAAAATTTGACCTGTCTT
TCAAAAACTCATCCAGTCAGATTGCTGGGAACAAAAAAGGGTAACATCAATAAGCACCCA
ATGCTTGCTTACCTCAGATCCGGGAGACAGAGAGAATATGGTTGGTTGCGCAAAGACGAG
GCCACTGCACTCAACAAAAAAACTAAAATCTATTTAGATCACAACGAACGAAGTTTGATG
ATTGAGATTCGAAAATGCACATGACAACTTACAACCCTTAAGAATCCATCAAGATATTTC
TCTCCAACTGTAGACCTCGCCTATGCATTTGGAGTGAAAGAAACTGTAGTGTAGACTTGT
GTCATGAAGGAGCTGAAAAACAATGGAAGCAACAAGTGTAAGCAAAGAACAGATGCCAGT
GAAACACTATTCAACAGCAACAAGAAATGAGATCAAGTGTGGATGAGCAAGCAATATTAC
ACGAAACTGCAACACAAAATAAATGAGGGAGACACACTACCAAGACACGAGATAAACGAA
CGGTTCAATTACCCTCAGCGATGAAAAAAGAACCAATACAAAGCATGAGCTGAACGAATG
AAAGGGATGCTCATCAACATAGATGAGCTCATTCGTAATTCGTTGATCCAAACGAATGGG
ACGGTCAGTTGGGAGACCATTGCAACCATGATCACAGGAGGGACGAAACGAGTACAACCT
GTGTTTGCAAAATCAATTGCAAAGTATGTCATGAGTACATTTGGAGGAAAGTACACATCA
ACAAAATTACAGCCAACAATCCACGAACGCAACAAACAGCGTTACCAGTGGTCAAAACAA
TTCCTAATATTTAGAGAAGGGGTGAAGCTTGTTGCATTGAAGACTCAATTGTTTCTTGTC
CATCTTGACGAAAAGTGGTTCTACAGCCTTGTCGTTCGATCCCATAATAAGTGGGTTCCC
TTTTTTGGAATTACTCCAAATTATCACAATCAACACTCAAAGAATTCTGCAGAGAGGATC
TTATGCATTGCATGTGCTGGCAGCTTCTATAAAGATAATGAACCACTGAATGGGGTGAGA
GCGCATTAATTGACATTACAAGGGCCGGCAGAATGGAAATTGCACTCAGAGATACATACT
GATGTGTCTACCATGAGAATGGAACATAAACCATGCCTTTGATACCAGAGAACCGTTTGA
GGGCGAGAGGACAACCATACTTCGTGAACATGGAGATTACCGGCAGCTCAACAGAGAAAG
GAGGGAAGGCCAAGTTCCCTTCGCAAAGGCACTTCCGTGACACCCTGATTCCAAAATTAG
ACAATATTGTTGCTGAAATGAGCACAAAAATGAACAAAAGAATTGCCGTGAGATATCAAC
ACGACAAGGCACCACCTCACATCGAACAAAATTTTATACATTTCATTCAAACAAAGTTTT
CCGAGAGTGGTTGGTTGATTGTCAATCAACCTCCCAACTCACCACAGGTAAATGTTATGG
ACGATTACCTTTCCCTTCTCTTTCGAAGATAACTTCTACGATGCAAGGAATTGAACACGG
TTAATTGGCCCTCTATGAAGAAGAATTGTGGAGTATCGTAGAGAAGGCATTTTATGCTTA
CGACCAAAGAAAGCTGTCTCGTGCGTTCATATGAAATGAACAACTAGCCTGTGCCATATA
TGATGAGAAGGGAGGAAGCAATCATACAAAACTTGGGGGGGCAATGTATTTTAACGAGAG
GAAGTGTTGCATGCCAATGTATGATGACGAGGAGGATTGGGAGGGAGAGAATGATGAAGA
TGAAAATGGAAATGTCCGTGTTAGAAGAGCAATTGGGGTACAAATGATCAAGGTACTTGA
GGATGATCTGATCCCAGATCACAAACGATGTCAAACACTAAAATTCACTAAACCAAATAT
CAATGAGTTGAACATACAAACATACCTGACAGAGGATGAATTGTCCTTGATTGCTAATCA
TGGAGTGGACGTCATAGGAGAATTGACTGTGGACAATCAATTTGATTACACCAAATTTGA
AAGTTACTATGCTGCATGGGAGGAGGGAAATGATGAGTCAATAGATGATTGATCTCAACA
TTCATACCAACCAGAAAATAAATTCACGAGACATGAACACATTCTTGCCATGAAAGAAAA
ATCAACCAGATCCTTTGACGGCAAGTGATGACACTCCCAAATGCCTGCAAGGTTGCCAAA
CCCCGAGGATGCGGATCTGGTTGATTGTTCATTCAAAAGACAAAGTGCAATCCAGTCGAG
TGAAGACAGCAAGAAATCAAATCAAAATGATTGCATTCATGCCATGAAAGAAAAATCAAC
CAGATCCTTTGACGGCAAGTGATGACACTCCCGAATGCCTGTGAGGTTGCCAAACCCCGA
GGATGTGAATCTGGTTGATTGTTCATTCAAAAGACAAAGTGCAATCCAGTCAAGTGAAGA
CAGCAAGAAATCATATCAAAATGATCACATTCATGCCATGAAAGAAAAATCAACCAGATC
CTTTGACGGCAAGTGATGACACTCCCGAATGCCTGCAAGGTCACCAAACCCTGAGGACGC
AAATCTGGTTGATTGTTCATTCAAAAGACACAGTGCAATCCGGTCGAGCGAAGCCAGCAA
CAAAACACAACAAATCAACCGCGAGAACAGTGTGCTTACTGTTTGTTTATTGCCGCCGCC
TCCGGTGAATTTCGATGCAAATAGCGGGTCAAACCAACGGAAATGAAGTCCACTATCGAT
TGATGTGGTGGGGGATTGCGGCAATGAGTGTGGAGGGAGCACGAGACGAGATGACAAATG
GACAGTGGGAATTTTCATGGTGATGTCTGTGACGTGCAAAAAAGAATTATGAGAGTGTCT
TGGTGGGATTGATGAGATCGCGGGGTAAAAAAGTTGAGGGGTGAGCAGAACCGGGGTACG
TTAATCAGAAATATTTAAGAGTTTCTACACCGTTTTACATTTTTTTATTGATTTACGGGG
CTACGTGTTAATTAGTCTCAAAGTCCTCGTCTTTTTGTTGTTGCACGGAGGACGCATTGT
TCTATGTGAAAAATCTCAATTACCAATAATGATTAAAGGAACAATTTGAATGCCAGACTC
TTCTAGTGTCCTGAAGAGTATCAGCAGATACTATGGCAAAAAGCAACACATTATGTTTGC
TAGATGACACTTAAGCCTCTCAAGAGAAAATGTCAATAGCTCTATCACACAATACACCGT
TCATGTGCCACTTCTTGTGCACACACCACATGTGAAGGCTCTTTACAACCTATGCCCATT
ATTACACAAAGAATGTCAACTATTACTCAAAGTAAGGTATACACCAACGTACAAGCTGTA
CAATATACCGAGTATGATGTACATAATTTTTGCAAGGAAGGTGTCAGTTTCCATGTGGAA
TCTTCAGTTTCTGGGTTTCGCATAAGTTTCAAATGATAATGATAGTTACTATTCCTATGC
GGGCAACCAACACACAATTTTATCCATATGATCAACAATCGACTTGACTAAAACAACAGT
CAAATGAAATCAAACAGCATTACGTGATAAATTGCTTTTGGGCCACTATTGCATTGATAG
TCACAGCTGTTTACTATTTGCACTTGGTCATTTGGTGCAATAATGAAGTTTTGACAAATG
AACACAAACATGCAATATTATGACTAATTATGTAACCTCCAGTGACCTTCCTCACCATTC
ACTCAAAAGCTTACTTTTGAATATTGGTATAGCAAAATATATGCCAAAGTTAAGATTAAC
AGTGCATGAACAAGGTCAGATCATTCCTCTTTGAGTATTTGATAAGTAAATTTGATTGAG
TTCATATCTTATTGTATCCTACATCTCCATGACATCATTCATCATTCACATTGTCACCAA
AGAAAAGAACAACAAATAAATAAGAACTGTAAAATTAGTCTAGTTCTAATGCAATGCCAA
CAATGTTAATGATAATGATTGAATGAGTGTGTACTTGTAAACTTTTGAACAAGAATCAAA
TGTGCAGCTGTGTCAATTCTTGTCCTAGCTGCACACCCTTGCTTTCCATTCGTCTCCTTG
ATCTCCTTGTGCGGTCACATTATAGAAGAGCTTTTGCTAATTGTTATGTCATTCCATCAA
TGGACCAACAGTAATGAGCTTTAGGTTACAGGTGCTAGATTTTTCTAGAGAGATGTTTTG
ATGAAGATAATGATTAGTGTATTTACGAATGTGTAAACTTAGTAAAATCTTTGCTTAGAA
TTATTTCCATCCCAGTATTAGAATTTGGGGTCCACTAGTAGTTGATGACAATTACAAGTA
CACATAGTTAGTCAATGTCACCCCAGTTCCATCAAAGCTATTAACCACTCAAATTCAAAT
TGAGTTCAACAATAAAGATAACATAAAATTCTGCAAACTAATGTGATTGCTACAGAATTC
TGCTTTTTCCGTCTCAAGAAAAGCTTACAGCACAAGGAAAAATGACCAACACCCCAATGA
GAAACTCAATGAAACATTACAAACCTTTCAATCAAAGAAAAATATCCACCTATGATGGAT
ACTTCAATGCTAAACTAGATACTGCACTAGTGGCATGGTCATCAAAGTGCTATAAGATAG
TGGTTCCATAAGCAGCCCAATATTCCATGAACAAGGATCACCAATGCACATGACCTGCTT
AACTAAGCTGGTCCCATCTCTTTGCCACACATTGGAGATATAATCCTTGTCAACACTAAG
TGGAGAAGAGAGGTTGTCTTAGGATGACTGGGTGTTTTTTTTCAGTATGGGTATCAAGTA
GATGGGTTACCCCGGACGTTGTGGAGTATGATAAGACGATGACAAGAAAGCCTTTGACAG
AGAGCAGTGTCATGAAGAATCTGCAGTCATATTGTGCCCAGACTGATACAAACACTAAAC
AGTTTAGTTGATATAGTTCATTCAACAGAATAGGCATTGTCTCTTATGAGTTGGTGCAAC
AGATTAATGATTGAACATTGGCAATCAGCATTTCATCGATCAATAGGATTCTTGGGGTGT
TCTGATATGCGAGAGGTAAGGTCTCTAAAACACCACATAGTCACACCTCCTTCAGATTCA
GTCTATTAACATCAAAAAGACATCATGATTAGGACACAATCATTTTGATCAGACCACCAG
GTTGAATTCACATCATCGTGCATAGATATAAGACATTACTATAGCAACACCATTATCTTG
GATTAAACCATCAAAGTGAATGATTCTGCCTGGTATTAACTATTGAACATAGGTCGCCCC
AACCTAATTTTTTCCTGCTGTTTTGGATCTGAAACATTCTAATTTCTTGAAAAAACTGAT
TTTTTTAATGGCTTATTTTTATTGGATACTGAACGACTTTTCTCCTTCTCCTTCTGTTCC
TTTTTCTATTCCTTTTTCTATTCCGTCTTCTGTTCCTTCTTCTATTCTTTCTTCTTCATC
TTTGATTCCTTCTTCTATTCATTCTTCTATCTCTTCTTCAATTTGTTCTTCTTTTTCTTC
TACGCCTCCTTTTCCGTGTGAGTTGGATGAGTTCAGGAAAGACATGTTTGAACAAGAATA
CAAATTAGGCAAGATCAGAAAGGAATAGGCAACATTCAACGGAAGAGGTAATGATCACTG
GTGTGATCAAGTATTTCAAACTATGTCATGTCATCATGCTGAACATACCTGGGATGTTCT
TACAAGAAATGCAAGATGATGATGTTATATTGTTGCTGAAAGGTGAGCTGGTGGAGATGA
TGATGATGGTTGACCAAAACCTCTAGAGCAACAAGTCTTATAGGTGATCATCACATCAAG
AGGAGAGTGGGTGCTGTCCACATGAACGAAGAAGGCAATGACCAAGCTACTACTCAGTCT
GCTTCTATTCTATCTGTTTATCGTGAAAGATTGTAAGGATTTTGGAGTTGACCTGAATCC
ATACGACACATGCGTGGCAAACAAGGTGGCAACAGGTACTCAAATGACAGTCAGCTGGCA
CATAAATTACTAGAAGGTGTCATTAATAGCAGACTAGAAATCACAATATTCTCTATTTTC
TTGGAAAATAAGTATGGTGACAAGGCAACAGTGAACAAGGGGGAAATAATTATTAACTGG
TAATGGATTTTGACAACACTGAAGCAGACTAAACCAGGGATAATACATGTGTTGTTGATA
AAGTGTACAAACAAGTCTTCAATGACTTTACTGATGAGATACAAAAACCAGCATCCACAA
GAGTATCAGACCACCTGTTCCAAGTTAGGGATCATGACGAGACAAAATACTATGGAGGTT
TTTGTCCAAAGAGCAGGTGACCCACTCTGCACAGTGACACAACTGATTTTATATCAAACA
GGGTAAGGAAAGATATTCAGACCATGGTGTCCTCTCCAACAACATGGCTTGAGAAGGACG
ACAAGGATGGCTAGGGAAAGCACCGAAGAGTTCTCAGGTACATTAAGGATATTAAGTATA
TGTGGTTGCAACTGAGTGTAGACAACCTTGAAGTTCAAGTGGTAGATGGATATATCAACC
AGACTTAGGAAAAAGTTACACTAACTTTTTCAGTTAAGGCAAAGTTAGGCAATGCTTCCC
TAACTCCTAACTCTAACTTACCTAACTTTTGCCAAAGGCAAAATTCCTAACTCTAACTTA
CCTAACTTATGCCGAAGGCAAAATGGCTAACTCTACCTTACTTAACTTTTGCCGAAGGCA
AAATAGTTAACTCTAACTTACCTAACTGTTTACGAATGCAAATTTTCTAACTCTAACTTA
CCCAACTTTAACCCCATCCAAAATTGCTAACTCTAACTTACCTAACTTTAACCCAAGGCA
AAAGTGCTAACTCTAACTTACCTAACTTTAATCCATAGAGAATAGCTACCTCTAACTTAC
TTAACTTTGGAGGTAAATTGGCTGACTCTAACTCTACTAACTTTATGATAATTAATTCCA
GTAACTTTAACTTACCCACCTGTTGTTTTATTAAATTCCATGAACTCCCTGTCTGACCCT
AGTCTGTGTTGCATGTGTGTGGCTGTCAAGAGCTGCTTACACCATCTGCTACGCTTTATT
ATTTCACAAGCATCCTTTCCACATCTTGCACATTGCCCAACCATGGGATTTCCATCTCGG
CAAAATTCCATATTATAACACCCTGCCCCAGCATGTGATCATGGCTCAATGAACTCAGGG
AACAGATCACCTGATATAGGTCAGTCAGCATGATTCAAAATGCAGTTTAAAAAGCCTATT
AGACTCCATGTGTTTTTTACCGGGGATTTTAGCAGACATTCTGAAAATGTCAATACATTC
CCTGTTGGAAGGTGCTCAGTCATGTGCCAGACTACACCTCAGTCACAATGAGAACTTGGT
CTGCCCGTCGATCTACTATACTTACTAGTAAAGCGGTATGGTATCGTTTCGTACCATACA
TAAGCATCTGTCAACATATATTATGGAGAAGGCAGCACTCATTGCTTCATCGCACAAATC
TTTGCACGCACGCAAATCAAACGACAGTGGGATTTCCAGTTGACCGGACCTTCACCCCCT
TCAATCTCAGCGAGTTTATGGATTTTTCGGCCCGGAGTTGGCACATTGTCTTCGTATGAC
TCACTGCAACGCAGCATTTTGGAAGACACTGAATATGACAGGTTATTTTTGTTGAGTTAC
GGTGAGTACAGCGTTTTTTTATTTGCGCAACTATTTAATTGAAAGTTGCTGCTCCTCACA
CACTGTTTTTCCCCACGTCCCTCCCACATGAATTTAAAAACAAACGGCCGTTTCCGCAAA
CTCCCATGGCAATGGTCTAGCCTTTAAAAGAACTTCATGTCCTTTGCTCACTGTTTTGGA
GAGTTTTGCCATCTATTTTTTTGGCTCAACTAAATAATTGCTAATCGCTGCCCGTGACCT
GCAATCTCTCAACTTGTCCATCACACATGGATTCCAAACCCAATGACAGTCACCGCATCC
TCCCATGGCAACCATATAGCTTATGCTGTTCTATGTTGACAATGCCTGGGACATGTCTAC
AAAATGTGTCCAAGTCACGACAATGTCACCAAATACTGGTGACATGGCTCATGTCTTGCA
ACATGTGCCCATTCAGTCACTGTTTAAAGGGCTTAGTAATGTGTCGGGACAGTCTGTCAT
CACCGTACGATACAAATACATGCGTACGGAGAAGCGTGAATCATCAAGCAGATGGCCACT
TGCGCCCGCGCCCATTTTTGCACTGCCCCATAACAAAACAAGACAATAGTGGGATTTCCG
CTCAAGCGGACCGTCATCCCCTTCTATCTTCGTGAGTTTATGGAGTTTTGAGCCGCGAGT
TGGCTCATTGTCTTCCCACCCATCGTGCCAAGTCCTTGACGCCCTCTCAAAAGACAGGTT
GGTTGTTGTTTTATGGCAATTTTTTGTGTGCAAAACAATTTAATTGAAAATCGTTGCAAC
TGACCCTGCCCTTCAGGTATAGCTATTTACACCGCAGTACACCGCAGGCTTGCATGGTAT
CTTAATCAAAGGAGAGCACCTTATTTATTTCCTGCTTGTAACACATCAGAAAGTAACCCA
TTGACAAAAGAGAGATTTCAATCTTTATGCCGGGACACTAACGCCAAGAAGGGTTTGGAT
CCCTTCTAAAAAAATGGACCAGTAAAAATGAAACATGTGAATCATTGCTAATGAATCTCA
TTCAGTTTGTTAAGCGGTTTGATAGCGCCATGAGACTCCAAAGAGCAGGTTTAAATCAAT
TTTATGGTTGAGCAACAAGAGCAAATAAGAAGAAACATGGCAAGAAAGAACCAAAGTCCA
ACTATAAAGCTCCAGATACATACAGGGATGTCACGATGTCAAACAAAAGAGGTCAAAACA
AAACAAGAAACACCATCTCTGGCAAACACAAAGTCATGACCTCTACAAGAAGTGAAAATG
AGATCGTAAGGAAGAGGGACAGGCATGCATTAAAGGCAACACATCAAATATTTGTCAGGA
CCAAATCCAGTAGAATTAGCAAGAGACCAATCAGGGATGACTTTGTGCGCTGGAGTTCTG
ATTTTCAATGGAAAGATTCTTTAACGGATAATGAACCGTCCACATCAGTCCTTTCATCTA
TTGTTGATGGCCTCAAACCAACGAGCTGTCTTCAAGATGCAGAAGGTGATGACGGGACAT
ACTCTTGTAATGGAAACAAAAATTCATTTTCATCAATTGCTGAGAGCAGTGATGATGTGA
GCAGCATGTCCAGAACAGGTGATGGAAATTTTGATGAGATTGATAGCAATGTTTTAGAGG
ATGTCAAAAGAATGTTGCACAAGAAAGATGAGAACCCTTTTGTTCAATCAAGTGTTTTTT
CAAAGTCATGTAAAGTTGTCGATGTAAATTTGGAATCATCACAAGATGAAAGGCATACCT
CAAGCAAGATCCGAACTCTCAAAACAAAAAAGGGCCGCTTGAGCATCTCATCTCATGTTC
CTCCTGTACAATTGAAAAACAAGCATAATTCATGTTTTGCAAGTACTCTTGTGCAAAATA
TCATGTCATCTGGACCCATGCGATGTGCGATTATGAACTCTTCGTTGATCAACGCTCCAA
ACATGAAATTTGGATACGATAACATTCGTGATTTACTGTTTGATATGCTGAATCACCAAC
CTGGAGACATCATGACAGCAGACGAACACACTAATTTATTTGATGCTATGCGGAGTTGTG
TATCATCTTCATATAGTTTTGGAGATCCCTCTTGTCCCATAGAGTTCCTACAAAGATTGA
TGTTGCCCCTCAAACAAGCAGATATGGACCATCTTGAGATCTTTGATGTCATGGGGATGT
GCAACCATACCAAAACACAATTTGACTGTGCAGTATGTGGTGCACCTGTTCAAAAAAACG
TATTCAAGGATTGGAGTGGTTTTATGTATCCAAGTATGATTGGAATCGATCCACCCATTG
ATGAGACACTTGACCCATGGACTTTACTCAAAAGAGAGCTACATGAGAAATGTGAAGACC
TTGATCAAAATTGCTATTGCAACGTATGTCAAAAAACTGTATCCACTGCAATTCAAAGAA
CATACTTTTATGACCCAGATAGTTACAAGGATGACATACCAAAAACTCTCATTGTCAATG
TATCATCATGTTTGGATGCCAATGGAAGATGTAAAAATCCATTCGACGTGCCAGTTGAAA
TGAATTTCACGGAATTCATGTACGAATCAGAAATTGATGAATTCAAAAATAAAATCTACA
CAGCCACACTTACAGGATTTATCCAATGTATTCCTTGTTGTCCTGGACGGAATGTAATGG
GTCAAGATGCAATATTTAATGGACATTATATATCTACAACAAAGAGTCCGTTTTCAAGGG
ATTATTATTTGTCTGATGACATGCGTCCTATGGACCCACAGAACATGTGTCCAGATGCAA
TATTTGACAAGTCTGTGACAATAGTGTGGCTTTTTTATTCTATAATTGAAGCTTGTGAAC
CCAAAGATCCAATTGAAGTTGATGAATGGATCAAGAAGTATTCCAAGAACTTGGAGGACA
TGAATGTTATACAAGATACCAGTGAAACTATTGAGAGGATCAACGCAAGGTCACCCGAAT
TAAATGATGCCCAGGAATGTAAAGGCAAATGTTTTGAGGAAGATTTAGGAAAAACACCAT
CAACAGAAATTATCAAGAGCTGTGAGGAAAATGCTCTGTTCAGAGTGAAATAAAAGCCAG
AAACAGCACAAGGAAGTGACACATTGCTATGTGACATTTCATCACAAGACTCATGTGAAC
TAGAAATTGGTGACATTGGATACAAATTCCACAAGTTATTTGATGAAGGGTGGTTTGAAG
GGAGAGTTGCTGATATCAATTATGATTTGGGGGGAGAAGTCATGGCATTGTGTATATTCT
GATGGCGACAGTGAGTATTTGTCTATTGAAGAACTGGAGTGGTTGTTATATTATGAGAGA
CGGGCAATAGATGAAAACAAAAAGAAGATTCAATATCTTGATCAAAGACTACAAGAAAAG
GATGAATCACCAAAGCTTTCCAAAGGAATGACAAATAATTATGGCAAGGTACCATCCTTA
CCATTTACTCCTATGTTGACACAAGAACACATCAAACTCGCAGATATACTGAGGAAAAAG
AAGTTTCTGCTATCACCTTCATTGAATCTTCCACCACTACAAAAAAATTTACTGGGCATT
TATTTGCATTAAGTGGTGATGAGATGGACTTTTCTTACAAGTTGGATCCCATTATGCAAA
GCTTTCAATATGAGGATAATGTCTCAGTAGGCTTTGAATGGAAATGTGTCAAGAGTTTGG
ATGATGATTTAGCTATCTTTGATGATGTTTTATCAACATTTATAAATATGTTCAACAAAC
GAGAATATGATAAATTCCTCAAGAATCAGGATTACAAGGGCACCATAATGATACAGCCAC
ACATCACCAATCAGCTGTGCTTTGAGGGGATACCACCTCGAGAGAGAGAGAATCATTCAA
CCCATCGTATATCAACAGAAATCTCAGGATAAAAATAAAGGTGAATGGAGGGAAAAAATA
CTAGCAGCAGTTGATATTTTCAGCAGTGTGTCCTTGATGATCTTTCCTTACAATCAAGGA
AGATATCACTGGCTCTTTTTTACTGTCAATCCTTTGACACTTCAACAATCATTTTATGAC
AGCTTACAAGGACAACTTGACAAGTATCCACAATGCATACATATTTCACAATGTATACAT
CAATGGTTAATTGAATACCATCAGTTGAGGAAGGGAAATGAGCATTTCTTACATGACTCA
AAATGGTGTCGAGGTTATGTAACAGATAACAGCACGATATTAGGAAACATCAGACAGATA
GGTAATGACTGTGGACTGCATACAATAATATTGCCAGTCCTGTTGCAAGAAGGGTTGTTT
TTACAAGTATTTGGGACTACAGAGAGAGAGAAGAAGCTGTTTAGTATTGAAATGAGAAGA
TGGGTGGTTTTGTCACTATATTTTGGATTGTTGTATTTTGAGCCTGATGTACAAAAGATC
CTAGAGTTGGAGGAGAAGTATAAAAGAGAGAGGACAGAAAGCCTGAAGAAGCAGGGCGGA
ACAATAAGTAACAAAAGAAAACGAAGAACTCAACATTAATCTCATGTTGATAAGGGCATT
TATATGGCTATCTATCTTAGCAAAATAAATGGGTAGCTTCTGGTTGGAATATAGTCTGCA
GTGAGTATGCGGTTTATTGATTGCGATCATATTTTGGTGGGAAGATGGGTCTGTGTAATC
ACCATCAACCTTGGACAAGTCATGGTTGGTAGATCCTCCATCACCTAAGTCTATTGATTC
CAAAACCCTTGCAGGGAATGACCTACTTGAGCTCAAGAATTCATCCTGTAAACAGAGCAC
AATGACATCACAAAACCCAGTGTATTCACTCTATTTTACAAGAATGCGGTGTAAATACAT
GGTGTCTTGGGGTGTATAGCTATTTACACTGCAATCAGTACACCGCATGTTAGCTGCGGT
GAGTATGCGGTTTATTGATGGCGGTGAAAATACATGGTACCCTGCCCTTCCTCTCCACGC
CCCTCCCAATTCAAATCAACCACAGAGGACCATCGCCGCGTCCTTCCACAGCAACAGCCC
AGCTACCAAAAAAAGAATCAGGTTCATAACCCACCTGGCTGGTGAGTTCTCCCATTTTTT
TGTTTCTTTTCAACTATGTAATTGAAAATAGTCAGTGCTGACCCTGCTCTTCCTCTCCAC
GCCCCTCCCAATTCAAATCAACCAAAGAGGACCATCGCCGCGTCCTTCCACAGCAACAGC
CCAGCTACCAAAAAAAGAATCAGGTTCATAACCCACCTGGCTGGTGAGTTCTCCCATTTT
GTTGTTTCTTTTCAACTATTTAATTGAAAATAGTCCGTGCTGACCCTGCTTTTCCTCCCC
ATACCCCGGTCCACTTCAAATCAACCACAGAGGACCATCGCCGCGTCCTTCCACAGCAAC
AGCTCAGCTACCAAAAAAGAATCAGGTATATAACCCACCTGACTGGTAAGTTCTCCCACT
TTTTTGTTTCTTTTCAACTATTTAATTGAAAATAGTCCGTGCTGACCCTGCTTTTCCTCC
TCATACCCCGTTCCACGTCAAATCAACCACAGAGGACCATCGCCGCGTCCTTCCACGGCA
ACAGCCCAGCTCAAGCCATATAGCTTATGCTGTTAAAATTTGAAGCAGATCAATTGCTCT
CTGCTCTGGTGAGTTCTGCCACTTCAATTTTTGCTTAACAATTTAATTGATAGTCACTGC
CCCTCACTTGCCATCTTCCACCACAACCCTCCCATGTGGATTTCAAATCCCACAACTTTT
GACGTGTCCTCCCGTGGAAACAATCTAGACATTAACAAAAGAAGCAGGTCAATTGCTCAC
TCCTGTTGTGAGTTATGCCGTGTACTCGTTTTGATTAGGAATTTGATGAGAACTGACCTC
CCCTGACCTGCCATCTTGAACAGCATCTCTCCAACATTGGTTTTAAACCTCACACCCATC
GCGGTGCCCTCCTGTGGCAAAAATCTAGCAGTGTGACTTGATCACTGTTTATAAAGTACG
GGAATTGGAAATTGGTGAGTACTTGTATTTTTGACATCCACTTCAATTTGTTAATTGATT
ATCAACCCCTCCTTTGCTTTCACTGCTTGTTCCACAGATGTATGTCCGGGCGTCGTCATT
GCACACAAAGGTTGGTGCATGGAAGAAAGAAAATACAGAGGATGCTCTTAAGTGCTGGAA
CTTGGAGCGTATTCTTGAGGCTGAATCTCTCGGGACAACAATGCCTGCAGAGTTGACACT
TGATGACCTAGTTAATGAAGAAAGGGAAACCACAGAACAGGTTATATTCATTGATGAAGA
ATAAAAAGTAACACTCTAAATCCCTTAGCTTTATCTGAAAGTAAAATAGCTAATTCTTCC
TTACCTTCTTTTAGCCAAAGGCAAAATGTCTAGCTCTAACTCTTCTAGCTTTCATCAAAG
TGCTAAGTGGCTAACTCAAACATACCTACCTTTTGCTGAAGGCAAAATAGACAACTCTAA
TTTACCTAACTTTTGCTGAAGGCAAAATGGCTAGCTGTAACTTACCTAACTTTTGCCAAA
GGCAAAACAGCTAACTCTAACTTAACTAACTTTTGCCCAAGGCAAAATGACAAACTCTAA
CTTACCAAACTTTTGCCGAAGGCAAAATAGCTAACTCCAACTTACCTAACTTTTGCCGAA
GGCAAAATGGCTAACTCTAACTTACTTAACTTTTGCCGAAGGCATAATAGCTAACTCTAA
CTTACCTAACTTTTGCCAAAGGTAAAATGGCTAACTCTCACTTACCTAACTTTTGCAGAA
TTCAAAATGGCTAACTTATTTTTGAAAGTTTAACTTTTTCCTAAGTCTGGTATCAACAAT
GTCCACAATGATTGGTGGTTGCAAACAGGAGCTAGGATGAGCCTTGGGCTGGGGACTGTT
GTGAGCGAGTCCACCAAGTACAATCTGAAGGTGAGAATCTCCTCTGGAGGGGAGCTTGTA
GGAAAAGATGACTCAATAAGGCACATTCCATGGAGAAGATGCTTCATTGGGGCACAAGGA
TACACAGTTGAACAGACTATCTTTCGCCAGAACAAAGAACAACAATTAAATATTGTTATC
GACCAAGAATGACAGATAGTTGAGCTAATCATTTTAAGCCCAGGTACTTCTTTATCGATT
ACAAGATGGATTAAAAAGGTGGAGGTGCAATTTACTTATCTGTACAGGATTCTGCATGGC
ATATTAACTAAGCCCAAACAAAGTAAGGGGATCACGGTTGAAAGGTCTTACTTAATTAAT
ATTGATCAAGATGATGATGATGAAGAAGCTGAGAGCTGAGAGTGGCAGAACAAACCCATT
ACTCCTAGCACACGTAAACAGCAAACCAATGTTGCCAGTGACCAGCCTGAGTATTTGTCA
TCACAAACTACATTCCATAAGTGAGTTGAGGCATGGACAAAGAAAGTGCAACAAGGATGC
AAAAAGAATGACATCAACATTACCATTACACCTGGGACCAGAAACAAGGCAAGATGGCTA
GACCACACCAGAACAAGAGTGGTAAATAGACAGTGAGATGTCTCAAAAGCAACAAATTGG
GACAGAAATTGAATGTTCACTCTTCTAAAATAGTCTACTGTTAAATTGCTTTTAGGACTT
AGGCTCATGTGAAGGTCTTGTATGAGCGTGACAGCCTTTAGATTGGGTCATTTTTGACAA
ATTGATTGTCTCTGTGGTTGATATGGAGTCCCCCCTGAGCAAGTTTAGAACTGCATGACT
GCTCTTGTACAATGTTTGTATGTAAAACAGCCAAGTACTCAACGAAACTGGTATCAAGAG
ACACACTGGACTAGACAAAAACTGAGATGGAGTAAAATACAAAAAGCAATTTGGTGAGAA
AAAGTTATCACTTGTGTTCATGTGTGGAAATTACTATTTGTCTATTCTACAATGATCAAC
GGATTATGTTTTTCTTGTCACCTTCCACCTTTAAGAACGTGCCGAAAAACCTTCAAAGAA
GGTACGAAATGGTGACATCACTCACATCTGTCTTCCAATCGTATATTGTCATGAATTGTG
TTATTCTCCAGTTGTGAAGCTATTTCTGTCAAGAACACGACATGGTTACGAGTCTCCCTC
GGTATTTAGCTGTCTTATGTGCTACAGCACTTTTTACATTAGATGTTATAGTAATCTATA
GTTGAATGTCATCAAAGCTCATCTCCATTATTTTGAATTCCCAAAGATTTTATGACACCA
TCTGAAGAAACAACTTGGCCCAGTTTCAACTCTTCTGGCATCTCCCATTTTTTAGTTTCC
CTTAAACCGCACCACTCATGCTCGCAAGCTGGCTCCCTAAACGATGTCTCAGAAACAACG
AGTTTCTCCAATCCTTCTATGTCTTCTTCCGGCAAATCGCTCCATCCAGGTGGGATTCGA
TAATGAGTCTCAATGTTAATACGTTCACGATCCCAATCCACAGGATAATAATGGGTGAAT
ATACTAGAATACCACTCTCCGTTGTATCGCTTTGGGCGTCCATGGAAACACTTACTCGAT
TCGTACAGTATCATGTCTCCTGTCTCCAAAAAAACCTCATGAGTATCCCCCTGAAAATCT
TCAATGACCAATGGCCATGGCTCGCCATTGGGATCATGGCCGATATGGAGAATGGAAGAT
ATGATATGAGTTGCCGATTCATCAACATGCATTTGTAAATTGGATTGATTTCTATAGACG
CGTAAGCCATAGGCGTTGTTCCCAACTAATTTGACCCCAGACCATGCCTCATGAATAGGT
TGGAGCTCGTGCAACACGCGTTCATGCAAGCCGGGAATGCTAACCATCAGAGGTGGTTCT
AACGGATATTCATTGTGCACTTCATGATCATATTCTTCCACGCGAGTATCGGGTGAATTT
AACCCATCCATCAAGCGTTGCAATAAAGTATCCACTAAATCTGGCGGTCCACGAGTCAAT
GCCCAGCCATGCTCGGTAAAATTAGGTGACATCAAAGCACTGTGAACAACCGTCATGTAC
CCATTATACTTTGCATACTCATCTTCAACACGAGCGACTTGCTTGAGCCTTCGTTCATGG
AGAGAACGCCATCCGGGCGTGTGAGGGATAAATTCAGTGGGGACGGGAGGCCATTTGTGT
TTCCTCTTGTGGTATTCCGTGATGCGTTCGTTTTCGTCAAGTTGACCAGAGGCCAAGAGG
ATTAGGCAGAGAAGGAGGGTTATTGCTACAAGATGCATAGTTCGCTAGTTTCAATGCGAT
TTCGGTCTGGATCGACTGCCCCGCGGCAAAAATAATGAGAATACTCCTTCGACTCGTTCG
TTTTTCATGATTGGTGCCGATTGGAGCACTCTCGTGCACTGCCCCTCCCCCTAGTACCAC
CAGCTGCCAGCCTACCGCCCTCTGGGATTGTATAGAGTGCATTGTATTGTATTGTGTACA
ATACTATGTTGTATTGTAATGTAATGTATTGTTGTATTGTATTGTATTGTATTGTATTGT
ATATTGTGTATTGTGTATTGTGTATTGTGTATGGTATCGTGTATTGTGTATTGTATTTTG
TATTGTATTGTACAATACCGTACTGCCCTGCATTGTACCCTCCTCCGTGGTATGTATGTG
TGATAGTATGTGATCTACACACCTGTATTGTACAATACAATATCCCTTTGTACGGTAGTT
CCCTAAGGTAGTTTTTATGGTACCATACCTTCATTTCTTCTCGACAAAGGTATGGTCACT
CAAATCCGGTCATCGGCATTATTGCCCTATCGACTACCGTAGAAGTATGCTCCTATGATG
TATGGTGGGTACCAAGCGTAGAAGTGGACATAGCTGCATCATAAGAGTTCTATAGATTAG
AATCGTATTGTATGGTACCGTCTGAGGGTATGGTACATGTACCTTATAGAGTACGATACA
TACCATAAACATAAAACGCTGCAAGGTGTGTCTCAAACTGAGTCACAGTCAACAATTAAC
ACAGACTGACCATACATCGAATTAACACTACCTATGCCATGAAACAGAACGAAATAGGAA
CGAAATAATAGGAAATAATACTGGCACAAAATAACTTTAGATAGTTTCTACCGTCCCCCT
TTTCCGCAACTTCACAGAATGAAGCGATCTTTGTTTGCAATGGGGGGCCTTTCATCGCTG
ACAATGCCGCTGCTGACTCTCTTCACCACTGTGCTGAATTCTTTGCTTTTGAATCACCTC
ATTTCGATTCCCCTGGTAGACGCAGCATTTGTACCATCGACGACCTCATTTTCTGACCGT
CGTTCTAACGCCGTTACGGAAAGGACTTTGAAACGCATGCAACGCAAATGCGCGCTATTG
CGTAATTCATCCTTGTCTGATTCTGATACAGATAATGACGAAGGCACAAAACAACCTCAC
ATAGTTATTCTAGGGGGTGGATTTGGCGGAATAAATACAGCATTGAATCTTCCAACTCTT
CCTTGGTCCGACACCAACAAATCGGAGTACTGCATGCGCCCGAAAATCACATTGATTGAT
AAGTCCGAACGCTTTGTCTTCCTTCCATTATTGTACGAGTTGTGCATGGAGGATGCGAGT
CTTGACGAAGTGGCGCCTACGTTCAAATCGCTCCTGAAGAACGGTCAGATGCCTACAATT
CCTGGTTTGCCTAGTCTTTCTGGTTTGATCAACACCGATGGCAAAAAAGAAGCTGGTAAT
GAAATTTCATTTATTCAAGCAAAAGTAGAAGGAGTTGATGTTCAGAATCAGCAAGTTGTG
ATATCTCCAACTTCCAGCAGCACTCCCGAGACTATTGATTACGACGCGTTGGTGATTGCA
ACTGGGGCAGAAATTTCGCTTGATGGCATTCCTGGTGCTTCCAACTTTGCTCTTCCATTT
TACACTGTGGATCAATGTTTAGAGTTAAAGCGTCGCTTGGCGCTACTGGATGCTTGCTTA
GATGAGAAATCAAAGAACGGTGATAGTCAGACTGTCAATATTGTCGTTGTGGGCGGTGGC
TATTCGGGAGTCGAGCTGGCCTTAAATTTAGTCGATAGATTTGGTCATAGTGACAGTGAT
GTTCAAGTCACACTTGTTCACCGCGGAAAGCAAGTTCTGGAGTACGCAACAGAGCATAAT
CGTATGGCGGGTATAGATAGATTGTCGTCGGCCGGTGTTAATTTGATGACTTCGACGAGC
ATTGTCGAGGCGACACAGTTTGAAAATGACGATGGATCAACTGAAATGTCTCCATTAGAA
AGTCAACGGTGCATAGTTAAACTGCGAACTTTGGCCAACAGTACTGTTTCGACTGATGGA
GAAACCATCACATCGCTAGACACCCACCTTCTTCTATGGACTGCGGGTGCCACTCCAACA
TCATCATTGAACCGAGGAATAAGAAATTCCATCCTTCCTAGAGATGTTATGGGTCGTATC
CTTACATCTCCCACACTGAATGTTCCAGAGTATCCCAATGTCTTTGCTATCGGAGATTGC
AGCAGGCCAAAGAAAACACCTTACCCAGGCACTGCGCAAGTTGCAATACAAATGGCAACA
GTGGCTGCGTGGAATGTTTATGCCACTTTAGCCAATGAAAAGAATAGTGGTCGAAATTCA
CCTAATAACGGATCGTTGAAGCTGTGGCCATTCACATATTTAAGTTTGGGTGAAATGATG
ACTCTGGGAAGAAACGATGCTACCATTTCGACTTTAGGCGGGATTGAAATCGAAGGCCCA
GGAGCCAGCTGGGTAAGGAGATTAATTTATGCGGTTAGGATGCCAACGGCAAGGCAGCGG
CTGTCAGCAGCGGTTGATGGAACCGCACGAAAGCTGGCGAGAGGAGCTCTTGGGGTCGAG
GAGAGAAAATCTAAGCCTGTAGACTGGAAATAAACTAGGAATGAGTGTAAGATTGAAGAA
TTTCCTGTTTCTGCTCTAGGGCTGATTTGTTTGAATGATTGGCTAGTCTGACTGTCGAGC
TTTAATATTCCTACTCCTAGGTTGTTCACATTCAGTTGTTGTTTGTAAGTCCAATCTTCG
TCGAATCAAGCCACGATACAAAAAGGATGGTATCTCATTGTCAGTCTGCGAGGACATTGA
AAAAAGTGTGCTCGATGACATCATTCCGAGATATTTCGATTCATCCTTACTGTATACATT
CCTTGCGCAACGTAGAACAAGTCCATATTTTTTGTCACAGTATTCCTTTTATTCCGCATC
ATTACAAGAAAGAGCATCCATCACACTTTTACCGACATCGTCCATATCCAAGGCCTTCAA
TGCCGCAAAGGGACGCTTCATACCCAACAATTCCAAAACTGGCTTGTTTCTCCCTTCTAC
ACGCACAACGAAGTTCCCTTTCCCCGGCTTTTCCTTGTTGATCTCGACACGTGCGTTGGA
GCCACTGTCAGCAAGGTATTTTTGTATTTTACCCGCACGTGTTTTGAATACTATGAGGCG
ATAGTTGGATAAAAACAGCAAGGATCCATGAGAGAGATGAAACTGATATGCAAACGTCGG
CAGAAACATCGCCTGAACATAATGACACCACCAGATTCTATCTTACCAGATCATTGTTTG
CATGCTTCAATGGAGACCAACGGTCCGGTTTGTTTGCCTTCGTTTGAAGCGACTAAGACG
GGTTTGACGGCGGCCTTTTTCGCGGGCTTAGCCTTTGTGCCCACTGCCTTTTTGGCCTTC
GCTTTGGTTGCTGATGTCTTCGCCATGGTGTCCTCTCGATTGAATGGTGATAGCTCAAGC
GATGATGTACTAATTCTGTAGAATTCTGGGTTGTTTTCGTAATCGGTGAGAGGCGGGATT
TCATCCTATTGTCTGTCTCAGCTCTATCTCTATGTACTGAGTTAGTAGGTACTATGTATT
CTGCAATTCTAGGTACCTGTTGTCTACCTATGATGTACCCCCTTGGGACATGATAATGAC
ATCCAATCTTAGTTTGATTAAGCCTCCAAGACAACGAACACGAACTATTCAAAGTTTCGC
TAATCCCTGAGTGAATAATACCTATGAACTTCGTCAAATCATACATATCAATGTATGAGA
GACAACGATGAGCATAAAGGTACTAATGATGTCATTCACTTACTGAGTCGCACGAACCTT
AGTTGTCGATGGTACGGTTGGTACATACCTGGTACATACATAACATACAGCTGTATGGTT
GCTACAATACAATACCTTACTTTTTTAGTCATCATGTGCAACAAAAAAACAAAAAAACAG
ACTTCTCGTTTATCGAAGGAGTTGGATGGTTCAAGAAAACATCCCCTCCTAATCCCCTCT
AATGCGCCCGACGACTATTGAAAGCAAGAACGATCCCTCTTATCTATGACCGAGAAGTCA
ACATAGGAGCTGACGGAACGCCTTCTTACCTTCTTAACTTCTCCGACATAGGAAACTCCC
CGGCGCGATGCCTCCCCATGTAGAGTTGGTGCACAACCAGAGCGAATGGCAAGCCCCGCG
TCACTCGCAAAGCACAGTTGGCAGTCGAGGCTTGGACATCAATGCACTCTGTGGCTGTCT
TGATTCTCCCTTATTTCGAGATGAAGTTGATGATCCAAATTCTCGCCAATTATGTCATCT
TGATCGTCAACAAAGTGATACTGATTTGGTAAGTGCTGGGAGCCACGAAATAGTCCCAGC
GGGAGGGGTCAAAACCGCCATCCCAGTCATGTCCAAGATAGAATCAATCATAGGACCAGA
AAGCAGGTATTATAAAAATGAACCCCTGCCCCAACGGTCTTCGGTGATATCTCAACCTCA
GCCTACGCCTGCAGTAGTTGAAGCGACTAGTCAACCGCCCATTCAAGCCGAACTGCACGA
ATGTGGCACCACCACCAAGTACAATAAGTCGAGTGACCGTAGGCCTTTCATGATGCGAAT
GACACGAAGAGTCAGCAAAAAAGGATGGAAGGTCGTACGATTTATTGGAGAGAAGGGACG
GAGATTCATGGTTTTGCTAGTGAATGCAATGGCTCCAACCAGTCCGTCTTATGAGGTGTA
AATTGAGGATTTACTTCAAAGCTATGGGCATGTGAATGTGTCTAAGAAGCTCTTTATGTT
GCATGTTTTCATGTTATGTCTGTGCGTTCTGTGCTCTCAATGTTTTTGTGTAAGAACGCT
CTATTTGTTCTAAGTCTAATGCGTGTAAGTGTGTAAGTGAAATTTTATTTCGGTCTGCCT
CTCCACGCCAAGTATGCCATCAGAGACACGCAGCCGTTAGGTTGAATTAATCTACCCAAT
GAATGTTTCTCATCTGACGTGAGGAGGGACGATACTGCAACTTGACATCGCCTGTGCAGC
TGACGCGGGATACCGTCTGCAATCATGTCCAGCGCTCGAGTTGCAGGTCCACATCTGCCA
CTTAAATGGTAAAAAACAATATGCTTTGTTTGCCTATCCAAGACGCAAGTAGAAACGGAT
TCTACGGGCCCGTCAAAACGTGTGTCATCATTTGATTCATTGCTCATGAATAGCCTCTCT
AATTCACAAATATGAAGGTGGCCCCTCTCAGCTGCTCTGCGTCTACCTTCTTCCTCTTCG
GAAGAATCTAAATAAGTCAGTTCACAAAGTATAACTTCGGCCTGAAAGAGTTGTTGTTTG
TACAAAACTGATTTTTCTGAAGCATCCCCACTCAGAGGGCGCATTTGATCTAGTTTCAGT
CCGTTAGCACAAGTATCCCCAGTGTATGCCACTTCAATTTTCTCTATTGGATCTGACTGA
AGCACCACCCCAGACATGGCGAGTTCTCGTAACGTTGCGTTGTCCAAGCTTTGATACTCT
TCCTTTAATCCCGACGTTGTACGAGAGCCAATTACATATCCCAAAGCAGGATGACCGCAG
TGATCAACTTGAAAAGCACGCATAAAGAAGCTGAATCAGATTGGGGGCGGTTCATGAGAT
AGGCAGTGTTTAATTGCAAATAAAATCTACTTTGCTTCGATAGTTGACAGATGCATTTGC
AATGAAACAAGGCATCTCCCTCTCCAACAATGTGGAATATTCAGCAAAGTAGTACGGATA
GTAAAACTAACCTTGTTTTCGAACCAGAATGTATCCCCTTCAAAATAAACTCATCTCCTG
GTTTTACTGAGATGAAATTTACTTGGATCAAACTTTCTTTTCGCCCTCCATTCGAGTTGT
GCATTTGGGATGCATCCAATGAAATCATGGCTTCTCGACACTGTTCCAGATGGGGTACTA
AATCTGCTGGAACGAAGTATGTTGGAGCTTCACTAAACAAGGGATAGGGGCATGGGTTGT
TCATTAAACCAACACGAGGAATAGGATTAACAGAAAGATTATGGTGTTTCACGTACCCAC
CACAACTGACGGAATGAGCACGAGCGTGACTAAACACAGCCCCGACATGATCAATGTGAC
CATGACTTAAAAAAACGTACTTGGCAGGTATAGCGTCGTCAAAGCACGGAGTGGCTCCCA
TGTCAAATGCTATTCGTGGCAACGACTTCATCTTTTTCCTCCCTGGGCCGACAGCTGATA
AAGGGAGGAGTTCTAAAACGACATTTGTCCCGATGCCCGCTTTGGACCAGGCAGAGAGAA
TTTTCCAGTGGGACGACGTCATGCTGTAAGAATGACAGAATGTTCCGATGATGAGAAATG
ATGAGGTGATGGTGGTTACATCAACCTTAGACCGCATCCAAATCTATCCAAATCCAATGT
GAAAACTTGGCGTTGCAAATCGCAGTATTTCGGCATGTCGTGGCTATGTTGGGTGCAAGC
AGAGTACAAGCTACGATACCGTATCGTACAATACCGAAGCCGCAGTGAGAGCCTCCGAGG
AGTCTCCACCCGGAGTCCTGGAGGCTTCCCGGAGGTATTGTACAGTACGATACACTGTAT
AGAGTGTACTATACGACAGTACATACCAAGTCACGTAACACATCAAGGCAGCATCAAGGC
CTCATCAAGGCACACATACCGCGTTTGAATATACGTTTACCTTTTATGCTTCTCCTATGA
AGCCTATTTACAACTCATTTATCTTGCACATGACAGGTAAATAAATGCACCCTTGTAACA
CAACGGGACACAGCGCTAACAAAAACTACACAAACCAACATTCGTCCCGCAGGCGAAATG
CTAATACGTCCGTCAGCCAGTAACCATCGCCGCAGGATGGATTCATGCATAGTCGGTCTT
TTAGGCTGCCAAGCATTCCAGTTCAACAGTCATGGGATGATTCATTCGACCAAGCACATG
TCTCGGTTGAAGCTCAGTGGTGTACTACGTCGTCGAATCCTACGGATGTCAGGCGCACAG
GATGATTCATTTTATCTTACCCCGACTCTTTCAAGGATTCAAAATGAAATCAAAATGCGA
CAAATCACTGATAGTTGCGCCGTGAAGCCTCAACTGTCTTTTAGTTCCACAACTCATAAT
TCTATTCTGGTCGATGGTCTAGCCATGAGCCAGTCAGGCCTAGAACCCTCCCACAACACA
CGGCATGCACCCATGGTATATCACGAAAACTATTCATTTGATAATTGGCCATCCACCCAT
ACGTTTCCCATGGATAAATTTCGTCAGACTGCCTATTCGTTGCTACATGATCCGGGCACA
ATCAATGGTTATACAGACAATAATGATGCAAATGAGCCATTGGTTTTATCCTCCAATCAC
TTTTATAAACCGCTCTCCTTTAAAGAATTTCCAAAATCTTTCCTATCTCCGCCCATATGC
CCACATTTCCTCAAGTCATTTCTATCAGCCTCACTCTCGCGAGAGGAGTGTCGTGTCATT
GGCTTTCGGGAACAAACCTGTCGTCCCGAAGTTATCGAGCGAACAGTATTGGAAGTGGCC
GGCACGGTTTTGACAGCACAATTGGCAATGAAGTATGGATTGGCCAGTCATTTGGCGGGT
GGGACGCATCATGCCGAGAGTGCAAGGGGGAAAGGATTTACAATTTTGAATGATTTGGCG
GTGGTGGCTAGGTTGATGACTTGGAAAGAGGGAGAGGATGCGGATATTGATTACGCTGAC
CTTAAGTTGATACGAGGCTTTTATCGCGGAAACGACGGCGGAATAGACCGCGTGCTGGTA
GTTGACTGTGACGTCCATCAAGGCGATGGGACAGCTACCTTCCACAGCATGACTAGCAGT
TTACATAACAAATTGTTCACTCTGGATATCCATGCGGAATCCAACTATCCACACCCCAAA
GAAAAATGTACATATGATGTCCCACTTCCGGATAATTGCGACGATCAGAACTATTTATCA
GCATTATCAAAATCCCTATCCAAAGCCATACAAGAAATTGAACCACAGTTGATCTTGTAC
AATGCAGGAGTAGATCCATATCATTATGACAAGCTGGGACGACTTTCTCTATCTTGGGAA
GGACTACAACAGAGGGACTCTTATGTTATTAATAAGTGTATAGACGAGGGAATACCAGTT
GCTGTTGTTGTTGGCGGAGGCTATGATGTAGATGTCAGGCAACTTGGAAAAAGGCACGCA
CTCGTGCATCGAGTTTGTGGTAAAATCTGGAGAGAGAGACAAATGTGGACGAAACTTTAA
TTTTTTTAAATTAATCGAGAGAGCACAAAGAGGCCTTCTTCAACGCGTCGAGTGAGAATG
AGGCAATTCGATAATCTGCAATTCTCGAACGAAGATGAACCGCACGTTTAAAATCGTTAT
CTCCTGCGATGAACTAGCTGATGACGCACTTCAAAATATACACAGCAGAGAGGCACTGAT
CGAGCGACTTCAGAAACTACATCGAGAGTCTGTCGTGTCGCGTGATAGTCGCATACAAAG
ACTGCTGTATGGCATTCACAACGCGTCATTGGCGGTGATTGAGGCCATCACGGCTTGGAA
TCGGTGCAAGCAGCAGGAGTGGTATCGCAGAAAGACGATTGAACTTCACACTTCGAATTT
GAATCTAGCAGCAGCAGATGATCACCGGTCAGTTGACATTAGCTTGCATAGATGTCAGCG
ATGCCCATTCAACGTATTTTTATGGAATGGTGAAAACTACATGAAGAAGATGCTTTCAGA
TTTGGACTTTGTTGGAGAAATTCCGGAGGCTTTGAATTATTTGGGACCAACAACGTTGTT
TCATAGAAATCCATTCCTGATCCCTCTAGGTGTCGATCATTTAGTGTTGTTTAATCGAGA
TGAAGACCATCAGAACTCATCGGATGCGAAAAAACTCTTGAAAATGCCATGGAAAGACGT
AAACATTCAAAGGGTTCAACAGGCATCCTTTATTTTGCTGCTGGATGAGTTCCATAGAGA
GCCTGATGTCGCTTCTAGCAGGGCCATCGCGAGAATCAATGAAGGTGTAACTCCCTCCCC
TTGTCGTGATGCACTGCAAACTACGAAATTGTATCCACCAAAGTTACATGTCGAAGACTT
CTCGTCGCTTACAACCTTGCTCGATCCACCTGCCACATGTGTAATCGCCGTATGTTGTGC
AAGTTTAATCCTTCATTCTGTGAGTGGGGATATCATGAGAAAACTGTTGTTCTTAACAAA
ACAAATTGCTCTCCAGATTTTTCGGCAGCCGATCTCTACGTTGATTGACAATGCTCGATC
GTTTAATCCACTACAAAAGATTGACCAGAAAATTGTACTCATTGTCTATCCTTTTATGAT
GCACGAAAAGATGAGCGTAGATCGTATGGTCGACATTCCAGAACCCATCGTGCTTTTGTC
CAGCTGGTTGCGGAACCTGTTAGCAAGGGAGTACGATTCAGGGAGTGCCAGTAGCCGTTC
CTTGAATGTCGACAAGGTGTTCTCCGATTTAGATGCCGACTGTCATCGCAGATGTGCAAA
AGCTGCAATTATTAGTAAGCGGCAGGATGTTGTCATCGACGACGCTAGCAAAAGTGAAAG
CCAATCTAGGAATGCATCTGTCCAAACGGAAGAGAACATTTGTGAAGAGATGAACAATGA
ACAGAGTATCGACAATTCCCAAATAATATTTGATTCTCCCTTTGCTTCATCGAAAGAGTT
GGTCCCTTTCCCTGTTGCAATCACAGCTGATTTAACTGAAGGAAGTCAAATTGTAACGCT
CAACGGCAAAATGGAAGTGGCAGTGAACCTTGAGCATGGCAATATTCTGCGTTTTTGCAA
TCCTTACGAATCGTCGGACTGGGAAATAATAACCCCTCCCTACTATGACAGTGATGAGAG
AATTAAACTCGGTCTAGCCGCCTTCTACGACCACTCCCGCATATTAACTCAAGAAAGGAG
AACTCGTGACGATGCTATCTATCGCCTTTGTTATCCATACAAAAAAGACATCAGACGAAC
TTCTTCCCCAGACACTGCCTTTACTGACAACCCGTTGGATCGCCACGACGTTGCAAGTGA
TCGCCGTGCTAGTAATCGCTCACATGTGCACGTGAAAGAGGCGAGGATTTGGAAGCTTAT
TCGAGAAGACGAAGACACAAGGCCGTCGTGGAGAAGAGAGTTCGACGATGGATTGGTTCC
GTGGATTGAAGACTATGCCGGCAGCAGCAAATTCATCAAGCATTTTAGCGTTCGCATCAG
TTATGAGATGATTGAAAAAAGCTGCAGAGACTCACCATATCCACAGTGTGTTCATCAGCA
CAGGGTGAATTTTTTTGAACACGTTTCCCTCACGAAAGTTATCGAGGAGGCATTCCATGT
TGTGTGTCGATGGCACCCCAAAGGAAACTTGGTGGACAACGTTAAGTGGGCGAAGCTTTC
TAGGAAGATGAAGTTCATGTCCAACATGAAAAACGCCAAGCACGAAATTGATATGGCGTT
TGTGCGACACAACCAAGACAGAAAGTTAGATCCTGATAGATTTCATGCAATTTTGGAAGA
CATTGCCACGATGCAGTATCCTGCAATGCCCATAGATGTGAGTCTACTACCATGCAAACT
TTGCAATGTACATTTTCATTACGCTGCTCTCACAAATGATACGATAACAACCTTCCAAGA
TTGCACTTCAGAAGGTGGTCTGGGAATCGCTTGTGATGTTACCTGATGTCAATACTATGA
TGTGGGCGGAAGCAAAGGCGATGGCTATTCAGACGGAGGCGAAACGTGTATGTGCACAAA
TACGCATCGCATCCTCTATTAGAAAGCAACAACAGCGTTCGAGGTACTTGATGAGAAAGA
GGGCGGCACTGATCATTGAAAAAAATGGGCGTCGGTTAGTTGCTCGTAGTTTCGTTGCGA
ACCTTGCGAAAGCTAGAAATGATGACGAAAGGTACAAACTACAGACCCAGTGTTCTGTGC
GAATACAGACATATTGGCGCAGATATTTCTGGCGATGGCGTTTTCTCGAACACCAAGAAA
GACGGATTCAAGAAGAAAGACAAAAGATAGCAACAATTCGTGCCAAACTGAGAGAGAAGA
GGAAGCGGGTTGCGGAATCGATTGTCTATCGAGATATTATTCGCATAGATTCCATAATTG
CTGCTGTTACAATTTCTTTCCACGACGATAGTGCCTTTGAGGAAGAAGTGTTCATGATAA
TTAAAGTGTATGTGCCAGCAACAAAGGAAACATTTAGTTTCAGACTAGAAGAGAAGGCCA
TCCGAGAGTGCCTCGAAAATGCTTTGTCAAACCCTGGACGTTTATCTTGGAATGAAATGT
TGGACATCAATGCATTGAAAGAACTTCCCAAACGGCTGATGTTGCGCGTTGTTCGTGAAC
GCCCAATATTTCTATTCAGTCGTAGGAACATTGTCGAAAAGGGAACTCTCCTGAAGAAAG
TGGCCATTCTCGCAGCTGATGATATCTTTATCCTTTCTGTATTTCGGTCTCCGCATGATA
TGGTGTTCGTTACATACCAACCAAGGACATGTCAACAAATGCGTACAAAGTTGTCATATT
CTAAACTTTCAGACTGGCTTAGAGAGTCCTCTCCACCATCTGGGTGTCTATCAAGTCAAT
CAGATTCCATCCACAAACAAGAAGGAATGCTTGACCTTCTCAAACCGGAAAGGCAGAATG
AATTGCTTAACTGGCTTGTAAAACGGGTATTGATTCGAAAACATCCGGACGATGCGAATG
TCATGCAGCTTTTGCTGCTGTTCGAAGCCGAAGAAGAACGAGTAATCAAACTAGTTATAA
AGGTTCAATCCCAGTGGAGGCGTTTGCGATCTCAGCGGCACGCGAAACGATTATCATTAG
TCCAATATGAAAAGATCTTTAATCGAGAATACAACACGTATGCCTACAGAAATGTAGTCA
CAGACGAGCGTCAGTGGGACAAGCCTCGGCTTCTGGGTAATGACGATTTGAGCAACCCCG
TCGATGAATGGCGAGAAGAAGTAACAGAAGAAGGGTACAAGTACTATGTTAATTACGGCA
CTGGCCAATCCTCCTGGTTATCGCAGGAGGATGCCGCGCGACTTGTTCAGAGGAAATTTC
GCTCGAAGCATGAGTCTGATCTAATTGGTTCAAAGATAGAGTTCGCCGACATAGTAAAAG
CGATGAACTTTATTCATGGTGCCAGGACTAAATATGAGGAGAATCCGGAGAAGCTGGCGA
ATATGGTAAACTACGCCATGCTTCGCCATTGCATTGATTTGGACTTTGACGCTGCGAAGC
CAATATACGAGAAAGCCATCAAGCAGAGTCCAAATCATCCATTGATTTCTCGCGTCTATG
GAATCTTCCTACTAGCATCATGTCAGCCAAGTCAATCCATTTCTTTCCAAACTGCTACAC
GATTATTCCATGAAGCGAATGTATCCGACCCCCACCAAACAATGATTCGGTCTGCCGCTG
AAATTTATTTTCGTTGGGCAGTGCTGGGGAATGCAAAGAACCCCTTGGCCCTGCTGAATT
ATGCCCTTCTTCATCAATGCATTTACAGAGAATTTGATCGCGCCGAGAAGATATATCGAG
CTACCTTGGCGCTCGACCCGATGAATCAATTTGTCACAGATAACTACAAACTATTTCTGC
ACGAGCGCTATCCTGGAGGAGCATATGCATCTGCAGGCCCACCCTTTTCAGTTATCCGAA
GAAGCGAGGTTGTGGAAGAACGTCCAGAATGGGCCGAGTGGAGTAAGCGTGTCGATCGAA
TGTGTCCGAAAAGCGGATTTGAAGAATTTTGGTATAACAAATTTACCAAGGCGACACAAT
TTAAGGAGCCAGACTGGACTCAAGTTTGGGAGACTAGAGTGAAGAGGAGCAGTATTGTCA
GTAGGAAAACTACGAACTGGATCGAATATCACGATCCGAGGCTTCAGACTAACTTTTTCA
TGAATAATAGCACAAAGCAGTTCACATGTGCTCCGTGCAAATAATCAAAATTTGACGAAA
TAGTTATGTGTGACTGACTGTATTAGTACAACTAGTATGATGCCTCCTAGAAATGTACCA
GTATCTTAGCAGTGCTTTAAACCAATGGGATGAAAAATATCTCGGCAACCAAAGAAGCAA
GTACCAATGTGACGCGTTCGCATGTGTGACTTGACGTATAGAGTACCTACTCCAAATGTA
GAACTATCTTCCGCATTTCCTTAAGCCAATCGGATGCAAGAATATCTCGGCAAATCATCA
GGCAACTCGACATTCGGCAACCTCCCAATCAACGAAGCAAGCATCCCCGCATTCTCTCTA
TCATCCCTCCACTTGGCCGGATCCACCGGCAAACCCATCATCAATAAATCATCCCACGAT
GCTTCTCTCCAAACTACATCCCTATAGACTGTATTCACCTCCACATCACCCTCCTCCATG
ACGCTGCTGCCCTCTTCACCAAAGAAACAAAACATTCGCACCTCTCGACACTTGACACAA
ACATGATCTACTCTCACAAACAACCTTTGTAAAATATACCAACATTGCGGCATGACTCGC
ACCTTCACATTCAGAGTAACATCGCCGTTGTCATGCAAATCATCTTCTAATAGGGAAATG
TCATCGTAGAGCAGTATGGGTTGCGATGTATCCTGTAGCAGATGGAAGGGAATGCGAGAG
TAAGGCAGAGGCCTTCCCCATGCGTTTCGGTGGTTGATGCACACGTTACTCTTTTTCGTC
GGGGGAGTGCTTTTGGAATGATGGTTGCAAGGCGATGATGTATGTATGGATCCAGCGTAC
GGTGTGGCAAACGTCCAATCATAATAAAACTCGGCATGGCTCCTCTCGTGGTTGTGCTCT
ATCTGCGGTGATCGTTCCGACCACTTTTTCGCATCGACGGTTTGTAGGATCGTGACTCCT
CGGTATTCTTTTTTGTCGAGTCTACGCGTTGCATCTTTATTATTGGAATCAAAGGAACGA
TCAAGATATCTATGAGCTTCTGCCCATTCCATCAATGCCTCTTGGGCAGTGAATCGAATT
TCCGTGGTGGCGGAAGCTAAGGAAGAGTACTCGAGGGATATTCTGGCGTGGAGAAAGGTG
ATTTCGGGAGGGCACAATCTCCTTCGGCTCCTTTTAGCCGCGTTGACGTTGGATTCGATG
GATGTATTATCGTGATCATCGTAGGCATGGTATGCCGGATCGGCAACATCTTCCAGAAGA
GCTGTGAGGCGTTCCATTCCTCCCTCGTCTCCAATGGTAGAATTTTGAGTGATTATGTTC
CATCCGCCGATGCTGATTCCAATTATGGGAGATGTCTCGGCGGATTCTGGTGCTGCGTGT
TTGCTTTGAGACAGATTGGCGTGGGCAGTGCCATTGGCATCATTCGTTGGTGAATAGATC
GGGGTGGCACCGAATGTCGACAGGGATTCGGTGAGGATGCGACGACGTGAAGGCGGCATG
GTTCATGTGACATGCGGCTTTCAATGGTGTTGCAACGCGTGTTGGCTCGTTGTGAGAGGT
TGGGCTAGGTTTGGGGCCCCTCCTTGATAGTGTAATTAAAATTGGAGGCGACGCCGAAGC
AAATAATATGCAGATATTGACCAGGATTGACCAGGTATGATAGCTCCAGACTCGACCTCA
CTTTGACATGGTTCGCTTCAAGTAGGCTTCAAGTGCCAGTATGGGAAGACTACGGGCCAG
CTATGGGCCAGCTATGGGGCTGACCACCTCTCTAGCGTCGGTATTGTATGGTGTACCTAC
TGGAGCAGATCTACCTACCTAACTACAGTACGCTTAAGCTGCTGGCATTCAGCCATGGGA
AGGTCGTGGGCCTACCATAGCCTATTGTACCATAAAGACTCATAAAGAGCTTCCATCCTG
CTTCCATCTCTTTCAAATTAATCTCTTCTTCTCACCTTTTCTCGATTGAATTGCACTCTG
CTTGAACAATCAAATCAAAAATCTCAATCCATAGGCGACATCCCACAACCCAGCCACAAC
CCCACCCCAAACAAACAATGAAATCTCCCATCTCAACGCCTACCAAAATCACCCCCCTCG
CCTCTCGATTACGCGAACCAATCCAATCGCCCTTTCCCCCCCCATCGACGACAACAGCAG
CAACAACAACAACATCCCCCCTCCACGAAAAACATTCGCAGCACGGCCTATCGGCACGAC
ACATCGCCGAAATCACGACTGTATTTCGATTATTCGATCCGGATCTATCGGGATACATTG
ATCCGCCTTCCTTGGAGGTCATGGCACGTTCGTTGGGTTTTCGAATGAGTCCCATCGAGG
TGTTGAGCGAGATCGAATTGGCTTGGGAGGAGAGGATGGAATCTCTCCTCCTTGACGGTG
GTGAACAACCACCGTCCGAGGACGCGACTGCCGAGGAACGACGACGGATAGACCTCGATA
TGACCCTTCGTATCCTCGCCAAGAAGGGATATTCCTCACGAAACACGCAGGATGAAATGG
AAATGTATTTTCGATTGTTTGATGGAGGGGAGAAGGGATACATCACGTTACATGATTTGA
AACGGGTGCAGAACGAGATACGGCAGAGTGAAATGGAAATACGGAAGGAAATGCAGTCTG
AGTTGGATGTGTTTCAAAATACTAATATCGTGGTTTGTGAATCGACGCTGGAGGCCATGA
TGGAAGAGTTTGATTTGAATCAGGACGGTGTCATTGATAGAGAAGAGTTTCGACGGATTG
TAGAACCCATACTGTCATGATGCTGACGTGGATTTGCATGTTGGTTGGTTCGACATGTTG
AGGCTTATTGAGAGTATTCTATTCAGTGACAATCACATACCCTGGCATTGTTGAAGAGAA
AACAACAATCATCATTGTTATCAACGAAGCACAATTTTTTTTGCATTCAAATATATGCAA
CAGAGTCTTTCAAAGTATACTCTACTGTATCAACGAAACAAAACTAATTTCTACATCAAT
GTCTCACCCCAATCTTCGTGATCATCATGCCACGGCAGTCTCACGGCCAACCTGTTCCAC
AACAGGAAATCCCGCCGAGGTACTCACACCGCAATCCCTCTCTCCCATCCTCACCCGAAA
ATATCCACCATCGCCCCAGACAGTGCTCCAACTATTCCTCAATATCCAATGCTGCGCCTC
CGTTCCATCCTCTAACGTGTCCACGCCCCATCCAATTAGATTGACAGCGTGATCTAAATG
ATCTTCGTCATTGGCGGTGCAGCTTTGTACATCTAACACTCCGTTGGCATAGTACAGACT
TTCATCGACGACATTGAAAGCCACGCTCAGTGGACCACGATGGATCAGAGCATGTTTGAT
TGCCACCTCGTCACGTTCCGGGAGGATCATCCAATCTACCAATCGGACGGTGGAAGTGGA
CGGGGACGATTCCGGCTGTGTCAATGACCGCACGTTGGAGTGTCCATGGACCATCCCAAG
ACCGGCAAGAATATCCACATAGCATTGCCCATCGATACTCAAATAACTGCCGTAGACATT
GTGAGTGGGGACCATCCCTCCAAAACGTTTCAGGACCGTCACGGCGGCGACCGAGGACTG
ACCTCCATCGCAGGCGAAGGAGTAGTTGGTCCATAGACAGTCAGTGACGAATTGTTCTGG
GAGAAGGACGGATTGGGAGTTGGTTATGAACCAGTGGGATTCGAGAGCGGAGATGAAGGA
GAAGGCCCAGCAGCTGCGTTGGTGGTGGCGGAATGGACAGAATGAGTTAGATCACGAAAA
TGTGTTTTGAACGCGTGGAGAACGGCAACACTTAACGATCCGCAGACACCTTGATCCTAA
TATAAGCCAAAAGGTTGATGAGAGGAACATGAAGTGAGTGTTGTAAATCAAGAAAGAATC
AAATCCAAAAGAAAAACGAGAAGAAATCACCTTGATTGGCGAAACTGAACCAGGCATGTG
TGTTCTCCAATCAAATTCCGTCGGGAGAGTGGACGGATCAAAGTCAACCGGCACTTGATA
CACATTGAAGTTGTAGTTTTCAATAGCTTCCTCGTCATCGGCCGACAATCGACGCAAGTT
ACTCGAACGGGATTTTGACTTTTGGATTCCGGCAGCCTTTCTTGCTTGATTGAGATGCGG
GTTGGGAATATGCCCTCCTCTGAATTTCATTACTTCGTCAAGCTCGAGATCCATAAACTC
ATTGTGAGCGAAGGATGTTCTACCGGCGTGTACTTGATTCCACTGTTGTATCTTGTCCAT
GTTGCAATCGTGTATTGATTTCCGGTAGTCGTATTCGTATTCTGTGGAGTATTGTTTGTT
GTGAAGCATCAAAAAGGTGTCAAATGGAGATGGGTTCGACGTTTTCTTCCGGGGAGGACC
TTGACCAAACGACGACGACAAGAACATCCCAAGACGATTCGTCTTCAAGCTGTGATTTTC
ACTGAGCGTCACACTGTTATCTTCTGAACAATCTCTATTAAAATTTAATTGCAACCATTC
ATTCCACAATTTTGTCTCCTCTTCGGAATCTATGGCCTCATAATTCAAATATCTCAGAAC
CCAATGTTCCGTATGCGCATTGATGATTTGATTCCGAGCCAACATTGTCCATTTCAACGG
ACGTGCGTCCTTGCTGCTCCCGCCGTCGATGGCGCCGGAGGAAAGCGATTCTTGGTAGAG
TAATTCAAACCAATCGATGGGGGGCATACCGGTCTCATAGTCATGTGGTTCTTGGGAGGA
GCCTGATGAGATTGCGTCATGTGTGCCGTGGGGTGCGTTCAACGTGGCAACTCGATACGG
GATGCCGGCCTATGTGAAGCCATTGTATTTTCCAGAGGCACAAGATGTGAACATTACAAA
CCCAGCAACGAGGGATGAAAATGTAAAAAACGAGACAGAAAACGAAGCCCCCTCCAAGGA
ACGTACCTCGGTAGTAATCAGTCCCCCCACGGTATAATTCTCCATTTGTTCCACAGTCGG
AAAGAAATTCAAAAAAGGTTGTTTCCGTGTCTCATTCCCCCCCTGATACAAACATACATT
CGTCCCCTCCCCACCCAATTCATGCCCATACGGTTTCGGCACAACATTGTATCCCCTCCC
ATCCATATTGTATTCCACGGTAGTGTCACTGTAATAACTCACTCGTTGATAATACGTCTC
CGCATCCGCGTCATACAGGGTAAGTACATCGATGGGAATGGTGTATCCCGGAGTCGTTTG
GGCATGGTCGTCCAAGACATTATTTGGTGGTGGTTGTGGATGCGAATTGGGTGCTCCGCC
GTTGACGTCAATGAGGGCCGTGAGTCGATAGTTGACGTTGGTGGCGAATCGGTGCCAGGC
TGGGAGGGGTTGTTGGTTTTGTGCCGCGGTACATGAGAGAAGTGGGACGACGACGATGGT
GCGGAGGAGGAGGAGGAGAAGGAGGGGGGTTGGTGGGAACATTTCGTATTTCTTCTTCGA
TTATGAATGGAGATTGTAGTCCGTGGCCTCCACGAACGGTTCGGGCCTGCTTTAGCTCGT
ACCGGCTCAGGACGGCGAAGGTATATTATGGCTCTTTGGCTGTTCTTTGGTTGAGGAGAG
AAGAAAAAGACGTTCGAAGGATGGATGAAAAATGGATGACAACATAATATGATACACCAG
CAAGAACATCCTCAAAAAGAACACATTGGGAATTCTGAGAGGAGACACCACAAGAGCATA
CAACAGCGTAGATTTTTATTTATAATTAGACTTATTGCCAGCTTATTATTGTACCCTTAT
TGTACCCTCTTATTACCCCCCCCTATCTTGTTCCGTAGGAGAGACGTAGGTGTATCATTC
TGATGTACGGTACCATATCGTATGTACGTGTATCTTATTCTATTGTATGAGTAATGTATA
GTACCACTGCCGTACTTCACGTACTTAC
>scaffold199|size590671
GCTTGCAGTGTAATGTCCTCTTCCAGCATGACAATCTTGGCCAATGCATCTGAAATGACG
CGACCAAGCTGTCACTAGGAAAAATGCCAGCTTTGCTGTTGTCATCAGAATCGAAGGATT
CTCTTTGAAGAGAGTCGTCGTCTTGAAGGTTGAACATCCTTCCGAAAGGGCGACGACACA
ATAGCCAACACGAGAGGCCAACTGTTTACATTCGCTGTAACTCTATGCTTGTGATGAAGA
TGGTTTTGTTGCCTTGCGTTAGTGAAAGACAATTCCATCAATACTTTTCCAATTCAACAA
TATCATTGCTCAATGCGCTATGCGAGATTTCTTGGGAGCTTGAGAGTTAAGTGGCAACCG
GCACGGCACGTCCATATTGTTTACAACCATGTGACGACCGCCAGAGTCGTCAGTTACTAC
AAGTTACTACCTCCAGTGTCGTACTACCACCAAAGTCGTAAGTTACGACCATGTACCTCG
AAAGTTGTCAGTGACGACCATGTTACGACAGCGAAAGTTGTCAGTGACGACCATATTACG
ACAGCGAAAGTCGTCCTTGACGACCATGTTACGACACCCAAAGTCGTCACGAAGGACCTT
GTTACGACAACCAAAGTCGTCAGTTACGATCATGTGACGACCGTTTGTCATCCGTTCAAG
AAGTAACTGACAACTCGGACGACCCAACTGACGACCCGAATACGCTCGTCGTGGACTGAA
GTGACGACTCTCGCTTAAGACTTTTTCGCTAAAAAGATTTTTTAGCGAGTTGCTTGTCTT
TCAGGTACGATATAAGACCATGGGCCGCTTCGCCGCCCATTTTTCATTTCGTTGAAACTG
CCCCCACCACTTTTTACGAAAGCCCACACACACAACAGAAGATCACAGAAGATAACAAAT
CACACGATACAGACACGATGCGCACTCGAATTTCTCTCATGACTGGAAGTACTCCCTCCT
CTGGAGCTCCAACCCTCGCTAACAGCAGTGGATCTGCTGGTCCGCTCGAGCTCTCCCATC
ACCAATCTCTCAAGTGGGCTTCTTCCAATCAGCTAACATCCAACAACCTCCGCCATCGGA
CGGAGTATGAGCGCATTCGAACTTTGGGCTCTGGCGCGTTTGGCACAACTCATCTTGTCA
AACACCTCATCGACAAGCGACTCTATGCTCTTAAGTGCATTCGACTAGGAAGTGGGGAAA
AACTTGGAAGTGAATCTTCGAATAAGGTGTTGAGAGAAGTCGATGCACTTAGTGCATTGA
GAAGCGACAATGTAGTGCGCTATTATACAGCATGGGTCGAAAGGGGCGAGATTGAGCAAG
AGGACAAAGAAAGTTTCGATGAACTGGACGATGACTATTCCTCATTTACAAATGCATCTG
TTGCTGCAGCTTATAATGGCCAAGAGACATGCAACCTCTGTAATGAGCAATACAGGGACT
GGATTATTTCGTGCGAGCAATGGGGTCTTATAGATGCGGTTCTCCAGCCTCTCAACTTGT
GCAGGGAATGCTACACAAAGAGTTTGCCGCCACACATTGATGTATCACAGATTGATATCA
GAGAAAAGCGCATTCTTCCTGAATGCCTCTACATTTTGATGGAATATGGTGGTGACACGC
TGAGTAATGTCATGAAGAACATACCTCATGATGACGACGCCTTGCGCTGGTCGCTGTTTG
CGCAATGTGTGCAGGGACTCTACGCTATTCATGACCAAGGATTTTATCACAGAGATGTCA
AGCCGGGAAATATTTTGTTCGGAATGGTATAGCCAAGATAGGCGATTTAGGCTTGTCCAC
TGATGTTCGAGTGAACAGTAGTTTGATCGTTGGAAGCTCAGGTGTGGGGACATTGCTCTA
CAGCGCACCTGAAGTTGTCGAGGGGAGGTACCAAAAAGCTGACATTTTTAGTTTAGGAGT
GATTTTGATCGAGTTATTCAGTAACTTTTCAACAGGCATGGAACGTGTTGAAGTTCTAAC
CCAAATACGGAGGGGTGAAATCCCGAAAGAATGGGTGTTGGACACTGACCAGGCCATGTT
AGCGCGTTGGATGGTGGACCAGAATCCAGAGAAACGGCCGACGGCACGTGAAATATTACA
GCATCTTATACAAAGAGGGCTCCTTGCGGACCCTGATTCGTCAGTACTTCTTAATATGAT
TAAGCAGCTCCAGAAGAGAGTTGATGCACTAGAACAGACAGTGTTAGAGAAGGATGCGGA
AATTGAAATGCTGCGTCGACTCTTGGTTGCTAATGGTTTAGGCAGATCGGTTAGATATTG
CTGAGCATTGACTTACACGGAGCCTTCACTACTCTCCATGAAATTTCTCAAGGTCCTTCA
TCACCGCAAAACTCGCAACGTCATGAGTGAGTACGACTCTTGATGGAAGACAAACAAAAC
CTTACCCTCATCATCTAGCCACAAAGCCTCTACCTCAAGTATCAAATTTAGGTTCAGAAA
GTGGCAACATCCGACGCAAATGGTAGGTGAGCCGTAGCAAGCCATGTACTTGTAGCCACT
CAAAAGCAAGATTGGCACATATTCTTTATTTTCTCTGACTTCAGTGTTTCTCCGCGTTTG
CTTGACACCTGTTCGAGTGGTCGACATAGACAGTCAGCTCAGCAGCCATGGTCACTAGGG
AGGAGGAAGATCGGCGTGTACATATTGCATCTTTATTAAGGCACAGACATAGTAGGTTAG
TAAGTCGAAATTGAGAACTCAATCAAACCAAATGGCATTTTGTGTTTTGAGTTGGGCATA
GGAGCACAAAAAATGCTGTGTTTTAACTACCAAATAGTATAACATGCATAACGACAGCTA
GCATGCAATTCAGTCTAATAATTGAATCGAGGAAACAATACGAGAAGGCATTGTGAAGTA
GTCATACAACTTTTCTATGCAAAAGCTATTCAATGCAATCCTAAAAATAATGGCACTGCG
AAAAACGGTCTCGGTCTTACCCAAACTGAGGCACAGTCAAGTTAGCGGTGTTCATGTCAT
GAACCGGCTCAAATCAGAGAAGTGCTGCAGATTCACTGTCATTTGGTGAAAGCACATGCA
TGTGTGTCAAGGATGCTTCAGCTTGTGAAGATCAAATGACCCAAAATTCTCAGACATTGG
TAGACCATTCGACATTAATCAATACATACATCGAATTCACCCGTAAACAGCATCACTGCC
GCTTCGCCTCGTCCACCATGAACGACTTTCGAATCGTCCTCGAATACATCTTGGTAGCAT
AATACGTATACCTTCGGCTCCCTCTCATCACTGCCAGTGTCACCACCACACAAATCATTC
CCAAGTGAAAACTCCTCCACATGAAACAGGGATACCCAATCACATAAATAGCAGATAAGG
CCGCAAACATATGAAATGTCATGTAAATGAAGAAATCTACGAGGTCAAAGCAATTATCCT
CGCATTGTTGCAGACTGTCACTTTTAGACCGACCACGGAAAACTTGGCCGATAGCAACGC
ACGCGCCTTGTCTCATGGTAGAATGGAATACCGTGTCATACTTTGGGTTGGCGGGGTTGC
CATTGGAGTTATATTTTCGGGGTAAATCGATTCCTATTACGAGCATGAAGCAGACGTAGG
GGATCCACCAGAGGAGGTAAAGGGCGATGGAGTTTCCAGCGACACTATCTAAGCCTTTAA
GAGAAGCAGTGACGTGTATTCGTGATGTTGGAGACGACGCGTATGGTATTTTGTGTGTGG
GTTGATAAAGGCAGATGAAGAAGTGAGCTACTCATTTAAAAACGGGATTGCCATTGCTGC
ATAACAACTCGTTCTCACCCGATCCTGGCACAAAAAACATGCCATTCTCCGGAAAATAAC
GAACCTTCTGCACATAGCTCAAGCTAAAAAACCTAGGCCATGCCTCCCTAATCAAATCTC
CCTTCCACATGAAAGTATACATTACCATTGGAGGCATAACATGAATGAAAAGTCCAGTCA
TAGTACTAACATCATGAAAGAGGCACGCCACAAACGGCAAGACTATGTTGGCACCCATGA
GCGGACCAGTGGATACACCCAACAGGGCATTAAAAAAAGCTTCTCTGGCCGCATTGCTAA
CTAACCCGCCATGCCTCCCTCCCTCTTCCTCGGCCGCGCCATCCATCATCCCCACAATCA
TCAAGACAAGAATGACAATATTCCCCACAAAATTCATCATCCAACAAAAATCCAAATAGT
ACAACGCTTGATTCAAAGGTCGGGCATTCCACATGATCCCAAACCGTTTAGGGATCATAT
ACATCCCCTGAATGACGTAAACTAGCCATAAGTGCTCGGGATGCGCTCCAAAGATATAAA
TGAGAAAGAAACAGTTAAGGACTCCGACGGTGAAATTTATTTCGTTCAAGCCCTCGGAAG
TTCGTTTTAACGCGATCAATTCGATTTCGTCCAAGATTCGTTGGAGTGTGGCGATTTCAC
CTTTTTTGAATTGTATAAAATTGTTGACGGTGATGGCTAGTCTGGGGGCGCGTTCGGCGG
CGGCAATGGCGGCGGTGGTCGACGCGGGATTTTGATCGATTGCGTCGACGTCGAGGTGAA
ATTCGGATGCTTGAAGGAGGGAGGCACGGATGCTTTCGACTTCTTCTCGAATGGATGACA
TTATTGTGATCTGCGTCGATTAGTTTAGTTTGAATGTCTTTTGGACGGTTGGACGGGAAC
ACATGTCGGGGACATGATGAGGGCTGTCTTCTCGACAAATAATACACTTGCAATGTTGTG
TGCGGAAACTTGCAGAAATGAACGAGAAATGCATGTATACCCGTTTCCATGAGATGATTA
CGTACCATCACTCATGCAGGACATACCAGATTACTCGCTTGAAGTGTTCTCATCCGTCTC
TAATTCGCCTATCGAAATTTCAACCTCGACTCCGAATGGAAACAAAATAACTGGGCACAC
TGTTATTGTACAGCCAGAAACGGCTATACAAAATACAGGATTGGGGGGCATTCCGGGAGG
GCCCAATTCGGCAACCAAAGCATGAGACCTAGAGGCAGTATGTTGGTCATTTTACGTGTT
ACGCCATTACTCCGACCAGTTCATTGACATGATTTTTACTCTTTTGTTTCCCAACACGAT
TCTTTGCCCGCAACACAGGGCGAGGGACAAGAGAATCAATTTTTAGAGTCATCACTCTAC
TGGAGAGTGGAGAGTGCGAGACCTGTGCGAGACACATCATGAGAAGAATATTATAATTAT
TGACCCGCCATGAAGCATGCATCGGCAGGCATCCTGCTGCTGCACAATTCCAATAGAGTT
CATAAAACTTTTCCTCCTCGACCGTGGTGACAATAATTGCCAGCTCCATTTTCGGGCAAG
AACTTTGAATCAGCACTGAACAAACATCCTCATAAAAATAAAAGACACCATGGAGAACGA
TCGTTGTCCATCCCCCGTCCGTTCCAGAGATGACAGTAGCAACCTGCTCCGTTCTTCTCG
GGAGCAGCAATCGATGCAGGAGCAGTATTACGCAACACTGCTCCAACAAGATCGTGAATC
GGAAGGCCGCTGCGGTCTCTGCGGCGTGCAAACGCACCGGCTGTGCTTCAGAGAAAACGC
GGGGCATATGATTTTGTGCAAGGAACCGCTCGACGTGGAACACGAAGTTCGAAGGGGGCG
ATGTCTGCTCTGTCATCCCCTGCCACAGCAGCAGCAAGTTCAGCAGATGGACGGAGATTC
CGCCACAGTTTACAGCGGGGCCACGGCGAGTGTCGGCTCGGCTGCTTCGGGCTGTGCGTC
GTATCCTTCCATGGTGGGAGTGAACCCCTCTCCCAGTCACGTTTTCGACTTCCCCGCTTT
CATGATGCAACAACAACACCACAGATACGTTGAATTTGCTCCCCTTCCCCTACCAACCAA
CGCGACTGCCGCCACGCCCATGGCCCACCAGCTACCCCGACCCACGCTGACCACCATCCA
ATCCCTCCCCACCGCCGACATCACCACAATCCTCGCCCTCATGCGCATCCATCCCACCTC
CCACGCCCTAATCTCCACGGCACTGCATACACTCGACAACATCCTCTCCCACCAACCCGA
GAACAGCCCGGCCCTCGCACGAGTCGGCGCCATCCCCACCCTCTTAAACACGCTCGTCGT
CTTCCCCACCTGTCCCACCGTTCACCAGTTTGGCACATCCATCCTCCACGCCCTATCCAC
ACATCCCTCCAATCGTCCCATTCTAGTCCAATCGGGGACAATTCCCACCCTAGTACACGT
CATGAACACCTTTCCTGTACAGGGAGACATACAACGTTCTTCCATACTCGCATTGGGGAA
TATTGCCAAACATCATATAGATTACAAGATTTTGATTTGTGAGGGGGGCGGTATGATGGC
GATTATGAAGGCGGTGGAGAATTTTGGTCGGAGGAGTGATGACGATGAGGAGAGCGAGGG
GGTTTTGAGGGCGGCGTATTGGAGTTTAAGGCGGTTGGGTATGCCTAGGTTGCGGGGCTT
GGCTAGGGAGGAGATGGATGAGAGTGATGGAGAGGCGTGATGGAGGGAGAAGAATCAGGG
GAGGAGGGAGGAGAAAATGTATCTTAATCGATCCTTCTCAATTTTTGGAGTTTTAGTAGG
AGGGAAAACACATAGTCGGCATTGGTTCATATATTGGGTTGAACTGGATCTACACATTTT
AATTGTTTTTGCATATTCACATTGTCATTAAGATTTCTTTAGAGGGTACAAATTTTATAC
ATGTTCCCTGTGTTATATTTTATATGCTTGGAATAATTATGAATCTAAAGTAAATGGGTA
CGCGTTTCGTCATGAAAACGACACCCTTGAAACTGTAAATTACGTCCAACAGGACACACG
TCGCCACAATGGTAGTAGTCACACAGTTGACATGCATTCCAAGGGCGATTTGCCGCTTCG
ATTCGAGGTCACTTTCGCCCTCTTTACTCTATATCCCGACATCACTAACCTTCCTTCTTC
CAAGCATCCATCCTTTTCCTCTTCTCCCCCGCCTTCTGCTTCGCCTTGTCCACCAACTTC
TCCAACTTACCACTCCCCGCCAACGCTCTCAAATACTTGACACAAAACGGTAAATAATTA
AATCTCCTCCTTTCATTCTCTACATTCCAACGTTCTCTCTTTTCTTCCTCGGAGTGCAGT
TCATTCCGGACTTCGAGCATGGCAGGGTCCGACTCTTCAATTCCTGCCGCAGCCAGGGCG
TCCAGACGGGACGTTAGAAAAGTTCGACGATCTTGGACTACCGCCATAAGATTGAATTTG
ATTTCTGCGGGAGAGTAGTTGTCGAGTCGTTTTTGTATGACATCTCGAGCTACGTGAATC
CAAGCATTGGCATTGCTGTCGCCGTTGGTGTAAGACCCAACCCTTATAGGACCACTCTGC
AGCCCATCCAATTCATACACTCCATCTTCGTGTGGGACATAGGCTACAAAATGAAACACG
TCATCATCTTCTGTTGCCACTCTCTTCTGCTGCTTCGTGGGATCGGACAAAAAAGCATCT
TCCGCTCTTCCAAACGAATTATGTGCCTTTCGAATCTCATCGGAGCTGCCGATGGCTTCT
CCCTTCAGGTCGGGGGGAAAGGCCGAAGTGAAGGATTTGAAATTAGACAGCATGCTCCCC
AGAACTAAACGCCGTCCATTCTCATCATCAATCTTTTCGTTGTCATCAGTCGACTCAATG
GAATGGGGAGCATTGAACAACACACTAAGGATAGCCTGCGTGGCACACGCATTATGTGTG
ACTTGTCGCGCAAAAAAGAGAGAGTTTGGAGTCTCGTACTCGCTGAGTGGCTTCCCTCCC
CCCTCTAGGGTGTCGTTCCCGTGACCCTCCGATGATTGCCATTTGAACAAGAAGATCAAG
CCGTGAACGCTTGCCGTCACTCCTTCCATGGGATTCGTGAGCATTTGGAGCGATTCGTCG
TCGAGGCTCCATAGTTCGGTGAGTTCGACGTTCTTCACGCCAAAGCTTTCGATGAGGGAG
GTGAAAACTCCGGGGTCCGATTCGATGGTGCACCAGTCGTCGGAGGACATGATTTGATGA
GTAGAGCTGTGTTTTTATGGGGGTAAGACAGGCGGGATTAATGGTGGGAAGACCGTCGAG
TGTTGTCTGGAATGATTTGACCATTCGCTACCGACAATTAATAATTGTCAAGCTGTTATG
CGATCTATTGCGATTCTCCTCTTGAGAGGCAGCCTGAGGCAGCGGTGGCCTCAGGTAGTG
TCCATTGCATAGGCTGTAATTTCCGATTTTCCTTTTTTCCACTGGAAAATCACTCCCTGT
CCGTGATCCGCAGGGGTGGAATTTTTTGTCTCGAGTCCAGGTCGGAGTCGAGCCTGGACT
GAAAAAAAATTTCCATCCCTTCTTTCCCCCTCTCAACCATTCTTCATTCACTTCTCGCCT
TGACGTTCTTTTCCATTCTTTGGACGTACGTGGTGATTGGCAGCTGATTTCACGACTTCG
CTGCATACCATTTCACCACGGTCCATTTGGCCCTATAATAAATCAACGCGTCAACGGCGC
GTGTGAATAGGAACAGTTCTTGCTTTTACGATCCTTTTACGTGCGTGATATTGGCCCAAC
GCGTATTCTGAACTGTACAACAATGGCAACACGTCAGCGCTTTTCACAACGTGTGTTCCG
AACAAAATATGTAAACTAAAATAGACAGAAAAATGCGTCACAGGATAATGTTATGTGCAA
TGGAAAGTGGTGACCACCCTTAATTTACACCCCCTAAAATCGGGAAATTTTCCAGTGGAA
AAAAGGAAAAAAGGAAGAAAAAAATTTACGCAATGGACACAGCCTCAGGGTGGCCTCTTT
TCGTCCAAACCACAAATTCAAAACCAGCAAGAGAATGGATTGGAGTAGGTTCGCATAGTC
TGGCAAATTTTCCCGGGAGTAGTAGGTGCAGCGAGCCTCGATTTCAAGGGCTGTTGCGAG
AAATATGATTTGGATTCGTTTTAAGACGATTTCGAGAAGGTCATTGATGGTGGGAGCAAA
GATATTTTGCCTTTTTTGCCTTTTTTGCTTTTCGGGCGTAAAAAGGCACAATTATGCCTA
ATTATGCTTAATAAAAATTATGCCCGACTATACCTTTTCGGGGCATAATTATTCCTTTTA
ACCATAAATATGCCTTTAAAAGAATCCTTGTGCTTTTCGAGAAATTTGCTCCCAATTTTT
GTCAAACACAAGTAGTGTAGATTTTTTATGCCTTTTAACTCTTTGATATGCCTAAGTATG
CCAGCATAAAAAAATACTAGCACGCTTCACGCGCTAGCGCCTTGTAGGCGAGTCACATGA
AAAGATTAAGAAAATAAAAATGTGTGTACAATTTTTTTTTTCAAACTCTTACACAGGGGG
CCAGGAGTAAGGGGCTGATACTTCCTGTGCTTGATTGTCCATCAATTTGTACACCTTACA
AAATAGGCATAAATAAGGACATTAGTCAGCCTAAAAATTTGCAAAAGAGCCAAATCTGTT
GCATAAATGTTTTACCATGGACATCCAATGGCATTCTGAAAAAAACAGGAGGTCATTTAT
TTTATTAATAAAATTCACACATACTCACCTTCTGCTGTCATTGACGAGAAAAATAATGAT
AAACCGGTATGGTATGGTACAATACCATACAATTTTCCATTTTAGAATGAGCATAGAGAT
CTTATACAACTATATACTCACCCCATTGTGACCAAGTAATTCTTTCTTGACCGGCTTAAT
TGGCATTATGCCAGTTTAATTTCATGGCAGTTGTTGAAGCAAAAGATGGAATGAATACAT
GAGGGGCTTGTTCATCATGCAGTCTTGCTTTAGGTTTTAAATTGGTCAGAATTCTGTTCG
CTCTTGTAGATTTCAATCTACTGGTAGAGTGGACATACATTAATTATGGTCCATGCGTAT
GGATTCCCAGTTGGAGTTAGTTGTTAATTGGGACCAATTGTTTCCGGTTGTGTAAGCTTT
CGAGTCCTGTTCATCCTTGTGAAAAAGATCTGACACGTTCTCCTACAAGCAAACCTCTAA
AATTACGCTACACTGCTTTCTTGGTTATTTTCTAATTTTCAAGTGTGTGACCTGAGCCGT
TTGGGGCAAAACAATTTCAAGCAAAAAATATAGGTAGTTTCGACAGGGGTCGAAGATTTT
ATTTTATGAGCTTAATTTGCTCCAATTGTGAGGATGGAAGGGCAGTGGAACTGCTCTTCT
AATCTAAATGATGAAAGCGAAATTTGTGTGGATTCTACACACAATTGGTATGCTGCTCTT
TGCCTTCTCAACAGAAGGGGCTATGGACTCTGGTATTCCATAGCCCTCTAGTCACAGTGG
ACTCCTGTGGTGGGGAGTCCTAGCCTTTTGGGCCAGGGCGGTGGACTCCAATGTTGAAGA
GTCCTTGCCTTTTGGATCAGGGGCAGTGGACTTCGTGCCAGGGGAGACCTGAGAATGCTC
ATTTTATATTTTGTACCAATGGGTACAAAAATGGGCTGATTCTTGGCCTATGTCACTCGC
CCCCACGTATGGAGTATCAGAAAAATGGAACAACAAACCTAAATATGTATAGGTGAAAAA
AAGTGTTCTCATGAGAGTAACTGTAACAAACTAAAGAGGTTGTTAAACATATGCATCGAG
TTAGTGTTGTTTGAAGAGGGAGAGGCTGTTTTTGAAAACTGACATTATTTTTGGTTTACG
TTTGGTTGTTACAAAAGGGTGTAACTCTTCGAATATTCAATCTTTCCGATTTTTTTCCGC
GTTGAATCCTGATGGTGCCATTCGTATGAACTGTTGTGATAGTCCAAGGATCACTTTCAT
ACCTGCTTTCACCTTTACGGAGGATACCATCCTTAATAAGAAGTACTTGGTCAAACAACA
TGACCCGTCCAAAAATGGCTGCACCTGGGGAGGCTTTTAGTACTGTGTGGTTAGTTGAGT
GAATGGCACAAGCGACGTTCGTCACAAACGTATCTATGTTGCTTGGCTCTACTGAAGGGG
CCATGTCTATTTTAGCTGTACGGAGCATCGATGATATCACCTGGTGCACTCGTTCTAGAA
TTGCATTCGCTTGAGGATTCTTGACACTGGTAGGCTTACTCATGATCCCATTTGATTCAC
ATAGGGCTTTGAAGTGAAGTTTGAATTCGCTTCCATTGTCATAAATTATGTATTGACAAC
ATGGATACCTACTAAACCAGGTCTTATTCACTAAGTTGATGATCATTGCTGATGATTTAT
CAAAGTATGCTAACTTAGGTTCTTCATTGTCCTTTTTGCCCTTCCGCTCTTTTGTATCCA
GGGGAATAATCGCCTCAGTGATTACCGGCAGTTCATCTATTTCAAACCAGCTGGAAGCTG
GATCAATCATAGTCAGATGCATGAAATCAATTACTGTCCCATCTTTACCTTTGATTGTGT
CCGGGCCTGTCAGGTCCACACATAGCACTTCCCAAGGGTTTGTGATGGTGATCTTAGTAG
GGAGTTTCCCATACTTATGCTTATGCCTCTTGTTAACTTGGCATGCATGACAGTTTTTGA
CATATTTACGGACGGTATTTTGCATACCGTTCCAGTACATCGCAGCACAAAGGGTTTCTT
TGAGTCTGGTGTGTCCAGGGTGCTGTAGATTGTGGCGGTACCAACTAACTGCATGGTGTT
GAAGATCTTTTGGAATGATCATTTTTCCGTCCTTACATAGGAGTTTGGTACTTTTGACCA
ATTGTGTCGAGTACTGATCTTTCAGCGTCTTCAATCTGGCATCAAGCTTTTGTGCTTCTG
CAATCTCTCGTACTGTTAACGGGTAGATTACATCTTCTTTGTGCAAATACCAAATTCATT
TCCTCTTGGTATGCAGAGGTGTCCATTGTACTCTCTTCTTGCATGGTGAAATAACACCAG
CATTTTGTAAACGTCATCCAGTTTTCATGCTCACTTGGAATGGGTCCGATGTCTAAGCGA
GAGATGGCATCGGCGACAGTGTTATGTGTGTCTTTGATGTAAACAATTTCGGGGCCAAAT
TCCTTTAGGAGTAATCTCCATTGGTAGACACGGTCAAAGGTTTATCCGAGCGCGTCCTGA
ATTAGATTCTTATGGTCTGTATAGACTTTCAATCTTTGTCCCCATAACATGCCTTTGAAC
TCTTTCAGTGTTTCCACTATGGCCAGTAGTTCTAGTTTGGTCACGCTGTATTTCTGTTGT
GCTGTCGACAGTTTCTTGCTAAAAACCAAGGGGCCTATTACCCTGGGTGATAACTGATCC
AAGTTGTTTAGATGAGGCATCAGTGTATATCTCAAATTCCCTTGAATAATCTGGGTAGGC
CAAGACTACATCCTTGGCGATTGTAGTCTTTACATCATTGAATGCTTTTTGATGCACCGT
GTCCCAGTACCATGGACATTTCTTTGTCTTATTGGCTCTGGTGACCTTGGTGTGGCCGCA
CTCTCCTACCAGTGAGGTGAGTGGGGCAAGCACTTTGCTGTGTCTTGCCCAAAGATCTCT
ATAATCCTGGATCATGCCCAGGAACTTACGGAGGTCTTGACATTTCGTGGAGATCACAAG
AATCACTTGTACCTTTTTCTGTTGTGGTTTAATCCCTGTTTGTGTGAGGGTATAACCTAG
ATAATCTGTTTCTATGGCACAGAAAGATGATTTTCGGGCGTTGATTTGCAAGCCCGCCTC
GCGTAACCTGGAAAGCACCATTTTCAATTTGTCAAGGTGGTCTTACAGGTTTGCCTTTGT
AATGCATAACAAATCATCAAGATAAGCTCTTACGAACTCTAAGGCTACCATTAGTGATGA
CATTTTTGCTTGAAAGATGTCTGGTGAACCAGCGATGTCAATTGGCAACCGGAGGTAGGA
ATACTTGCCCCATGGAAAGATGAGGGTACATATTTTGGATGAATCGGGGTCCAATCTAAT
GGTATAGTAACCCATGTTCAAATCTAGGGTTGTAGCATAGGTAAATCCTTCTAGCTCTTG
CAAAACTGTACTGATTTTGGGTAATGGAAACAGCTTTCTGACTAGTTGCTTATTTACTTC
CCTAAAATCAGTGAGAAAGCGCACAGTTCCGTCTTTCTTTGCAGAGATAAATGATGGTGA
CGCCCATTCCGATTCGGGCTGAAACTCTACCACTCCCAGTTCACATTCTTTACGAGATTT
TGGTACTGGGTATGCCCTATCATGATATGGTTTAGCGCCTTCCTTGAGTTCAAGTAGCAC
GTGCTCTGTGTTCCAATCACCTAGTGTTCCATCAAAAAGTTCCTCAAATTCTGTGAGCAA
CTCCAGTAACGAGTTTTGGTCTTGGAGACTAAGGTGAGTACAATTGGTGCTAACAATTGA
TTGGAGGTATGCCATTTTATAATTCGCATCTAGGACTTTACCTACCCGCTGTGTCGCTTC
CTGCGTACTTTGAGGTTCATTTGCCATACTGTTGTTGACAGCCCAGCCTTTATCCAGGTT
TGATTTGGTCAGACTATTGACATCTCTCATTGGCAAAATGATTTGGTTAATGGTAGTTTC
TTTTGTTTGAAAATCTAGAACAGTTTCGAGCTCTTTCATGATTTTGCATCCAAGAATGAT
GTCAAACACTGGCTTTGCCCTCTTTTTCTTATCATACTCTACTACGTCTGGAGTCACTAA
GTACTCCTTACTGTTCGAATACTCAAAAAATTTAGAGTTAACTTCGCTCCTTCCTTTGGT
ACGGAAGCTCCCATTCAACGTATGCCAAGACGTTTGCACCTGCCTAGTCAAGTAGGGAAA
GTGTTTCTCCTTTCCTTTTGCATGAAACAGGAGGTCACCATCAGATCCACTATCAAGTAG
GATCTTGATGATCGTGTTACTTGTATGACGCACTGTGGAGTGTTTGAGGTTCTTACGGGC
TGGATTTTCAGTCATTGTATAGCGTGCTTTGGCTACTACAGTAGTGACCCGTCCTTCTTT
ACCCGTCAAAGGGGGGTTCACACTATTGAAAAGGTCACCCAACAGTTCGGGGTCCGACAA
TTCGGCAATTGTTTTGCTCTGTGTTGGTTCAGCTGGAAGATTTCCTAGATCTTGTGTTGG
ATTCAAATTGACATTATTTGAATCAGAAAATGTTATGTTGGCACGTGGGGAAGTTTTAAT
CGGACTAAGATAGGTGTTGGTCATGTCATTACAGTCAAGTATACTACACAATTTCTTAGT
ACTCCCCAACCCATCATCTCAGGATGAGTCTGAATCATCACTGTCACTCATATCGTGATG
CTTACGCTTCTTTTTGCTGATAGCGCATTTCATTTTCTTGTTGGACTTGGTAAGTTTGTC
GATTTTAGTGGATAGCTGCGCATAGCTACTTCCTCCTCGAGCAGGTCTCTCTTGTCCATG
AGAGGTTCCATTTGGTCTTTTTCCCTTGAAGCTAGGCTTCGGGGTACCATTGGAGTCATA
CTTCTGGCAGTCCGGAGTGTTGTGGGTGGTATGTGCACCCCCATGTTTCTTACAGAGAGA
GCAGTACTTCTCTGTGCGACGAGATACCATTTTCTTTTTAGTCGAGTCGCTAGACTTGGC
TGCATTCTTGGGTCCTTCTCCAACCTTCTTGGTGGGGTAGGCCTTTTCAATGCATTCAAG
GACTTCTAGGAGTTCCCTGACACTCTGTGGTACCAAAGCTCCACTGAGCTCATATTGGTC
CTGCCAGTTCCTATGAACCATCCTGAGGATGTGGCTTGCCAAGTTGGCATTTTCAAGGGG
CCCGCATACTTTCGTTGACTTTGCAGCCTTTGAAGAGTAAAACAGGCACAGCAAGAGTTC
TACATACCCGTTAAGGAATTGGATCCTCTGCACAAAGTCCCTGATGGGTACCCAGTTAGG
TATCTTCAGCCCATTGCTGATGTAGAACGTTCTTGCTCTGCTGCATCAGTCCTAAAGACA
GTCTGCAGGTGCAACTGGACACACTCCCTGAAGGAGTCCCAAGTTGCTGAGCATTTTGTG
CTGTTCAACCCCATAGACATCAGTCCAGGGTTCACAGTTGATGTGTTCCCCGATGATGTT
AATCCAAGTACGACAAGCAGTTTCCGACAGTTGGGTGGAATACTGCAAGAAGATTGCTTG
ACCAGCGGACTCTATGGCCTCTTGGCTACGGATTTTGGCAGCAGTTGCCTTTGTCCATGC
CTGGAGGATGGGAGAATTTTTGTCTGTTCCCTTGTACTTGGCTTTGGCGGCAGTGGCCGC
AGTCAGCTTGTCCTCAGCCTTCTTGGCTGCCTTGCATGCCTCCTCATAATCCGTGTCTAG
ACCTCTCTGGAAAATGATCTCCAGTGAGGTCTGAACATGGTTGAGGAACTGCTCTGGACT
TCCCTCATCAAAGATGGTGACGGACAAGATCATTTTGTTGGAGACCTTGATTTTATTGAC
AACCTTGGTGGTGTCCATGGCAGTAGGAATATAGGAGATGGGTGGCTTGGACCTCCCTGA
GCTCCTCTCACACTCCTGTGGCTTGAGGCCTTCTGGGCTTGACTTACTTGCCGACATCCT
TGCAATTGCCTCTCCAAGGGGCGTATTATAAAATAAGGCCTTCAAAAAGGTCTTGGGTGC
CCTGTGGAGGTAAGTTAAAAAAATTATATCTTTTTAAATTTTTCCTCTTTGCTTTCTATT
TCTTGAAAGTCTTGCTTCCAACTAATTCATGAAAATTCTTGATCGCAAAATTAATCCAAC
TTGTAGGACTCCCAGATCGCTGAAGTCAATTGCTTGAAGTTTATTGCTTAACTTGCTGAT
CACAGGAGAATTTTTGGAGAGCTCGTCGATTGCGAAACTGAAGGAATTCGTTGATCGCGT
AGCTGATTTTAGAGAGATCGTTGATCGCGCAGAAAAAACGTATTGCTGATGCAAAAAAGT
TAAAATTGCTGCTCGTTATCAAAAAATATTTATCGTACTTCGTGTCGGAGGGGTTGGATG
TTGATGGCTTTGGTAGCCATTCGGCGCAAAAATAATATCATGCGAAAGTTATAGGTAGTG
TCAACAGGGGTTGAAGATTTTATTTTATGAGCTTAATTTGCTCCAATTGTGAGGATGGAA
GGGAAGTGGAACTGCTCTTCCAATCCAAACGATGAAAGCGAAATTTGTGTGGATTCTACA
CACAATTGGTATGCTGCTCTTTGCCTTCTCAACAGAATGGGCTATGGACTCTGGTATTCC
ATAGCCCTCTAGGCAGTGGACTCCTGTGGTGGGGAGTCCCAACCTTTTGGGCCAGGGCGG
TGGACTCCAATGTTGGGGAGTCCTTGCCTTTTGGATCAGGGGCAGTGGACTTCCTGCCTG
GGGAGTCCTGAGAATGCTCCTTTTGTATTTTGTACCAATGGGTACAAAAATGGGCTATTT
CTTGGCCTATATCAGTGTTTCCATTTCCATTGTATGGCAGGCATCATGAGGATTATTTTT
TAGGTTCTAGTTTGTCCAACGCTTTCACTGGCATTGAACTGTTTAGCATCTTGCAACGCC
GATCCTTACTGCTATAATAAGATAGATGCACAAGTATGCTCTAACATGCCTTTTGGGGCA
TAAATTTATGTTTTCTTGTATACACATTCCTTTTTAAGAAACAAGAAGCTTTTCATCTCA
AAACTTTTTGAGAAATTTTTCACCCAATTTTTTGAATACAAGTAAATGTAAAATTTTATT
CCTTTTATGCTTTGGTATGCCTAAGTATGCCAGCATAAAAAATATGTGCAAGTATGCTCA
AGTATGCCTTGTCAGGCATAAATTTAAATTTTCTTGCATACAATTGCCTTTTTAAGAAAC
AAGAAGTCAAGAAGCTTTGCATCTTGAAAATTTGTGGAACTGTTTGAGATTGCTGTTTGC
TTCCAATGGTCGATGATCTTCTCCAAATCCAAAATATCAATCTAAACATTTTGAAAGAAA
GTCCGTTCATGTTTAAATGACTGGTTCTTAGTCCATGGAAAATGTGCTAGAGTATGCTCA
TCCTGTCACTTCCAGCAAGGTTTGCAACACAGCATTTCAAATATAGTTAAATGGGGCTCT
ATTGAATTTCATGAACCACAATGCTCCCTGATGTGATGCCCCTGTACACAATGTGGTGGG
TTCTGTTGTGCTGTATGGTAATTTAACAATCTTAGATCACTTCTCACAGTACAGAGACAG
TACTGGACTACCCAGTGGGTTATCATGGCCAAGCAAGGCAGGAACAGGATTCTGTTGGCA
TTTGTGCAATTTCCTATGGGGTTCATGGAACCCTGCAAAAATGCATTATTCTTGGTGTTA
GTTTTTGATTGTTCATTTTAGTCTTTGGGACTTATAGTCTCTTGAAGGCGTTGGACTCAA
ACAATAAATCCATCCATCCTTGTAGAGAATCTGTAAGCTTTTACACAAGGATCTTCCTTT
GTGCCAAATTAATTTTTCACTTGAAATCATTTTTTAGAAGCCACTGTCTGATCAGTCAGG
TATCATGATGATACCCCTAGGATACCAAGTGCTGTCAGAGAGCGAAATTGCCCGAACTTC
GGAAGAGTAGCGCGGGTTTTATGTCTTGCAGGACTCAGACAAGACAGGATACCAGAGCGC
ACCAAGATGGTCACCCAAGACAGTCAGTGAAGTAATAGTAGAATCTAAGTCATAAAATCC
AGAACTAAAAAGACTCTACTAGCTGTTAACAGTTAATACGAGGCTAAAAGACTTCCAACA
TACCAGTAACAGGGAGATTCTGAGAGCCCAACAAGAAATCAAAATGAGTGCTAACAGCTT
GAGCAAAATCCCGTATTGGGATGAAAAGGCGGAGTGTTTTGGTGTAATGCGTCAGCAAGA
TTGAAGCGTGCACGAGAGTTCATGGGTGTGGGGATGCATTGGATCCCGTGTTGATGGCGA
ACTGTCCGACCAAGTCGGAGTTTGCAGTACTGGACGTGCTGGATCCTGCGAACGGGACCC
TTATAGAGCTGTATAAGGCAAATAAGAAGCTGTTACGCAAATGCGTTGGGTCAGGGAAAA
GGTATTGCCTTGCTGGGAAAGACGAAGAGCAATGATTTTCCCAATGGACTCGCCTGCAAT
TCGTTCTGAGAGGCCAAGAAGGCGAATAAGCCCTCGGACGCTAGTGCCATGATTGAGTTG
GAAGCTGAGCTTGATAAGCTTCAGTTGAAAGGCGCGAGGGATTTTTTATAATGACATGGT
CGAAGTGCTCGACAAGTCACGAGGTCTGGTGACCAGGAGCTGTGCATGCATGTTGATGGC
AGCGTCATGCAAGATTGATCTTGGACGAGTTGAAATCGAGTCCCTCTTTCAACAGGCTGT
GCAACAGCGTCTCGGAGATACACAGGCTCATGAAAAGCGGGAATAAGAGGAGTACCAGAG
AGAAAGAGGTACACCTTGCATCCGTTGAGGGCCATGGAACGTTCAAGGGAAAGTGCAGGA
ACTGCGGCAAAGTATGTGGATACAAAGCTGCGGACTGCAAGAAACGCAAAGGGGAGTTAC
ATGGTGGTCATGGGAACAACGTGAAGGGGAACAATAGCTCGAACAAGAAGTGCAACTTCT
GTGGCCTGAAGGGTCAAAAGGAGGCAGAGTGTTACAAGAAGCATCCTGAGAAGGCACCCG
CATGGTACAAGGAGAAGGCCGCTAAGACAGAAGCGGCATCCTCCAGTGTCGAGGTATCCT
TGACGTCATTGGTCCCGGATAAACTGGGGTGGTGGTGCCGGCTGAGAAGGGTGATAGCGT
TGGCGGTATTGCGCCAGGATGATGTGGATCTGTGACACGGGGCTAGCACGCGATAACGGA
GGTGTAACGCCGGAGCAAGGAACATTTGTGACACAATGGTGTACAGCCTGGGGCATACGG
GCTCAGCTATGGAGTCAACAGCCCTGATTGACATCCCAGGAATCTTCTTGAACAAGGACG
GGAAAACTGGGATGAAGGCAGTATTGAAAGACTGCAGTTTTAGCACAAAACATAATTTCA
ACTTGCTCAGCATGTCCAAGCTGATACACAAACAAGGGTGGAAAATAGTGCAGGAGGCGA
AAACTGATTCGTATTGAGAAGGGGTGGAATCATTGGCCGATATAGTAGTGCCTACTGAGA
AGGGGGCAATATACGCGTGCAAGTTTACAAGACACGTTGAAGTGACCGCTGGGAATGTCG
GAAAGCCGGTGAGGCTTAACATCAATATGGCCCACAGTTTGCTAGGTCATCGGAACAAAG
ACTCCGTGCACAAGACAGCTAGGGAACTTGGCTGGGTCATTACTCGTGGGACATTGAAGC
GATGCGAACACTGCGCGCAATCCAAGGCTAGGCAGAAAAATGTTCGAAAGGAGTCAAACA
CGCCCAAGACTGATATACCTGGGCACCTCATATACTTGGATCTGTCCAAGATAACTATCA
AGACTGAAGCGTCAAGTGATACCACAATCAACCGTGATAATTGGAAGGTCCTTGTCTGTG
AAACGACAGGAAAGAAATGGAGCAACTTCACCATGACAAAAAGTGAGATGGTGGAACACA
CATGCGAACACCTGAACAAGATGAAATCATGTGGGATACCAGTGAGGTACATATGATTGG
ACCCAGCTGGTGAGAACGCAAGCTTGCGAAGCACTGCGAACAGTGAATGGGCATTACAGC
CCCTGGATTTCAAGTTCACGTCACGTGACACACCACAACACAACAGCGTGGCTGAACTGG
CGTTCCCGTACCTGGCAGGAAGGCCGAGAGCTATGACGAGCGCAGGGGTACCTGAGGACG
TCAAGTCCAAAGTAGCCAGGCCATTGCATGTGCAACACAGCTTGATGGGCTGGTTGTGGT
GGACGAAAAGGAAAGCTGGCCACTCGTGATGCACACATGGGTCGCGAACCCTCATGGTCC
AGTAAGCTCAGGTATGGAAGCTGGTGGTCGCAGAGGGCAAAGATGGTAAGACAGGGATCG
CGATGCCACAATGATGTTCTTGGGGTATGCTGATCGCAAAGTGACATACTGGATGTGGGA
CAGGGGACATCTCGCGTAGTCAGTCGCGATGTATACTGGCTAAAGCGCATGTTCTTCAAG
GCTGGCACAGCAGGAGTCATTGACATAGAATCCCCGGAGGACCTAGAATCAATTTGGGGT
CAGAATCAGTTACGGGGTTAGGCGCGACACCTGAGGATGACGTCACAACATCAGGACCAA
CCAGCAATCAGCCTAATGAGCCGGGAGGCAAGTGCGCTGGGACACACCCTTGATCAAAGG
GCCCAGTACAGGTGCGCGAGATCAGGTCGGCAATTAAGCCCCTGATAGACTCACGTGTCA
TCGCTGTGGAGCTACAGTACCTAGGAGAGATGGCTGAGCTAGACCACGGTGAACTAGCCA
ACACATAAATGGCCTTGCAAAGCATGGAAGTGGCCCTTATTGGGGCGGCGCGGAATGGTG
GTATAAGCCACAAGTCAACTCAAGGTCCTTATCTACAAAAGGCCATGCGAGAGTCCTACG
CAGATGAGTGGCGCAAGGAAATCCAAAAGAAAGCATGATTCGACAAGTATAATGCCCTAA
CTGCCGTCCCAAGAGACTCGCTACCAAGAGTGCGAAGGTTCTCACCACTACATGGGCTAT
GAAACAGAAGTCGAAAGGAACCCGAAGGAGGAAGGCTCAATGCACGAGGTGCGAGCAAGT
CGATGGGAGTCATTATCAGACTCTATTGCCACGCCAGTGACCAATCCCATCACAGTGCGA
ATCGTACTAATGTTGTACTGCATGAACAAGACGTGGACATATGCAATTATAGACGTTGAA
GGAGCATTCCTGCAGGGAAGGTTATGACGGCAAAGAACTCTATATAGAAGTCCCAGATGG
ATTCGAGGAGTGGTACCCAGGTGGCGTTGTACACGTATGAGCGTACTTTTATGCGGTACT
AAACAAGCGGCATACTACTTTTTCAAGACGTTTGCAACACACATCAAAAACATGACCTAC
AAGCAATCAAAGGCTGATCCATGCCTGTACGATGGATGGATCAACAGGGGTGGTCGTGTT
TGTGGCATGGGTCGATGACGTCATGGTCTTAGGCCCTCCCAACATGGTGGAACAAGTCCA
ACGCGATCTAGAAAAGGCATTCACGTGCAAACGGGAAGGCTCGGGCAGTAAACTGTCAAT
CCGTGTGCAGCGAGGGCGGCACAGTAAAATTTACCGGTTCTTATTAAGAAGTTAATGGAC
GAGTACGAGGTACCTGAAGGGCCAGTGTCTCAGACTCATGCGGTGGCGGGACAGGTACTC
GTCAAAGGGAATGATGATGGTACAGAAACACAAGGCGAAAATGTACGGTCAGCTACTGCG
ACGTGCATGTTCATGATGAAATGGTCCGCCCTGACATCTTCAGCGCGATGCAGCGGACTA
GCTAGGCACATGACTGTGCCTAGGGAGGCTCATGTCTGCGCACTCAAGACACTGATAAAA
TACGTCACACACACAGAGAATCGAGGCCTATTGATTTCCCCAACGGACATGTGGAGTCCA
GGCTACAAGTTTAAAATACATGGCAGGTCGGACTCTGATTACGCGACCAATCTGGATGAT
TGAAGAAGCATCTCAGGGGTCGTCTGTGTTCGTGAATGGCGTACCCATATCATTCAGCGT
CACACAGAAGTTTGTGACCCTGTCAGTCATGGAGGCGAAATAGCAGCTGGTGTCATGGTG
GCACAGGACATGCTGTACATTTATAGACTGATGGAGTCTCTAGAGCTTGAAGTGGAGTTG
CCCATGGTATAGGAGATGGACAACTCTGGCGCAGTATACATTGTGAATAGTTGGAGTGTA
GTAGGTAGGACGCGTCGTGGGCGTCGCAATTACTTCCTCTTGAACTTAAAGACCAGGGAT
TGCTGGTCATCGTCATATCTCAGGAGAGTCGAATGATGCTGACATATTCACTAAGAACGT
GACGTTGGCGATCTTTGACAGACCCATACCGTTGTACGTGGGACACGAGTACCTGAGGGT
CGAGATTGGCGGGGAGGCTGTCGGAGAGCAAAATCATGAACTTCGGGAAGAGGAAGTAGC
GCAGGGTTTTCGTCTTGCAGGACTCAGACAAGACAGGATACCGGAGCGCACCAAGATGGT
CACCCAAGACAGTCGGAGTGACGTAATAGTAGAATCTAAGTCATAAAATCCAGAACTAAA
AGACTCTACTAGCTGTTAACAGTTACGAGGCTAAAAGACTTCCAACAAGTGCTCCTTTTG
CATGTAGCAGTCTTAAATGACCAGATATCCATAGGGGAAAGAACTGTGAAAGTGATTTCT
TTGTAGCTTGCTTGCATGCTGGTAGTATGTCGAAGTCTCATGAGGGGATACCTACAATGC
CTATCTCTGTTGTCTCCATACCTACTTTATGTAATCCTCTTAGAGCCTCACAAATTTTGT
AGCCCACAAAATGGAGCAATCAAAATTCTTCTTTGTTAAAAATTCGCTCCTTGGCAGCTG
TTCTTACCTCCACATGTCAAGATAACCAAATATTTGGATATGCCAAATCCCATGTCCAAG
GCTAGTTGGTTGCCAAGTGGATTGCTGCATCTTGCTGTAATTTCCTAATCATATGGGATT
TTGTTGAGGATTTTTATCATCCTAGTTTTATCAGAGAAAGATGGCACTGGTGATCCAATC
CTTGCAACTCATGCAAACAGTGTTTGCACTGACGCTATCTCTGTTTTTAATATTGTCTTC
TCATTCATAGTGTTAACATGACAAGCAAGGACAATGTTGTTCCCCTCAAATTGCCTGCAT
CGGTCAGCATCATGAATTGAATATAAAATGAAAACCTTGCCAAGTCTGTGATGTCATCAT
GATCAAATCTTGGATAAAATTGCTCCAACAATTCTATGTCAATGTTACCCACTAGATCCA
ACAAGGTAGAGCTTTGCTAACCTTGAAGAGCATGAAACTTTTAAATGTGGAAAAGGCTTT
TTTAAAGTTAGACAATTAAAGAAAAGGTCATTAAAAGTGGGAATCCTCCTGTCCAAAGAA
TTCTTTTGAGCCTTGAAATCTTGTGAGCAGTATCATTCAGCTCTCCTTTCATTCAGCTGG
CATTCGTTCCCAATCTTGAATTGATGAAGGGCCTATGAAGTAATTGTCAAAGAACTCTCT
CTATTTTTGATTGCATGCACACAAGGTTGACACAGTTAAAGGCACTCATGTTACCACACC
ATACAAGAAGTGGCCAGGGATTGTCGTTGAACACATCTTCAAGGGATGTGTATGCTGGGC
AGTTGTAAATGATTACCAAAATGAACTAAAGAATGTAAAAGTAAATGATTGTCCACCTGT
AGCATTGTCCATGAACTCTTTGGTTGGCAATACACCCAGCCAGGCCATTCCATATGCCAC
CAGAGCTGAATATTGGTAGAAAGTCCACTGCCATCATGGAGGCAAGAATTCAAGAAGCCA
AAGCACATGGGTTTCTCTTGATAACGTGTGTATCGGTTAACTCCAATTTTTCCACCTAGG
ATTACTCAGAAAGATGGCTTGCTTGATTCAGCATTTGTGCACTCTTCATGCAGCCTTTTT
CAAAGCAAAGCGGCCCCCATTTCATCTTGTTTCCATTCCCTAATTATGTCAAATAGTGCT
TTCAAACAACAATTGCTTTTCTTCAGGTGATTACGTTTGGTCAGTGAGAGTCTCATTGAA
GATTAGAGTTGCCTTAGGAGGTAGAAAATCCTGATCCTTGGGAAAGTCTCACTGCTTTTC
CTACCAGCACCTCTAATTCATTACGTAGTAGTAACCTCTGAATTCATGCCAGGTGCTATT
GAATTGATAATATCAACAAGCAGCTGTCTTTACTTGTCATGGATGCCTATGATATTGTAT
CTTGTGTTTAGTACCAGACCCAGTAATGTCAAAGTATGTCCTACTTTCATGTCAATCCAT
TTGTCCATCTCCAAAGAACATTGCCATCATTCAAGTTTGTAGCTCCAAGGAGAGCAAATA
TTGCATGTATCAAGGTCATCAGGAGTCCCATTGTGAGAAGCCAACCAGGGTTGCACATGC
AGTTGTGACATATATTCTGATCCTATTGGGGCATCCTGTTCCATCTTCATTGTAAATATC
ATGGCAAATATAGCATGGTTTACCTGAGTGTTTTCATTTTTGGTGAAGGAAGCAGATCCC
ACTTTTAATATATCCATATACTCTTTAATGGTGTGGTGGTGTTGATCAATTTGGAGAAGT
GGGTGTTTGCCACAACAATGATTGCTCATCTAAAAGGTTTCCAAGAGTTTGCATTTGCTA
TGAATCCAAAAAATTGAAGTACTAAGAAAATAAATGTTCATGAAAGGCATCAGAAAGCTG
AAGGCCTCCACATGGTCCAGATGTATGTGTTGCCACCTGAAGTAGGATTTGATTTATGCA
TATACCGGCCAAATCTAATCAAGTGGATAGCTTATTCATGAATTGCAAATTTCTGCCCAG
GCTTGATGCTTTGTTTTGAAAATTGTGATGGGATTTGTTATTCATAGTTGTGATCTGGTC
TGTGATGATATTGTTGGCTTTCATCTTGGTCAGCCCATCCCAAACTAGGTTGCAAATTCC
AATTTTGGTTACTGTCTCAAAAACACAGTAACGAGTAACAAACCAGAATTCCAGCAGTAA
TTACTGTAGGTTCCGCTAATATTACAGTAAAATTTGTCCTAATGAGTGTTATTTTGTGAT
GTCAAGGTGACACACTTGTTAAATATAGTAGAATGTTTTTAGTTAATTCTTTCACAGTAA
TCTTGGCAGAACAGCAATCACGTTACTGTAAAAATTACCAAATATTTCGGACCGGAATTT
ACAACCTAGATCCCAAGCCAATTCATTCCCTGTGCTACGTGATGTCCCCATGATTTGAAT
TTACACAAGTATATTGGAGGGGGCAATGATGTGAATGTTATTTTGCTTTTTATAAAGAGT
CTCACATGCGACGTCCTTGTTCTTGTTAAAAAGATTTCTGTTTTCCTCTTGTCATAAGTT
TAAATTTGTCACTGGCTGCCATTTGTAGTATGTTGTTGCTGGTCAATGTTTTTTTGGGAT
TTGTTGATGCATCAAAAGTCATCTTAATTTTTATGTGGTTTAATCTTGCATAGAATACCA
TTGATGTCTCTATGCATCATCATTTACTCTCCGTTAAGGAAAGAGACAAGCATTCATATC
TCGCCCTTGTAGCAGAGGAAACACACTCTGGCTTGGGATGCTATCACTAGCTTGATATTT
TGTCAAGAGTCATACCCATAATGAGCTTCAACAATTGGCCAAAAGTCTAGGTCTCTTAGG
TGTAATTTTTTTCCACGAACAGAGTTGAGTAATTGTGGGATACCAAGCTTAGTGCATGTA
AGTCATTGTGCATGAGCCATATGTGCGCATCATCATAGACGATGAATAGTAAAATTTCAT
AAAGGTGGAGGAGTACATCCTGAAGTAAGCTGTCTCCCATGATTTGAATATAGCTCTTAT
GAGGTGCTGACATGCTGGGTAGTATGAGTGACAAACCACAGGTTGATCTGTGTGCTCACC
TTGTTTGGTTGAGGTGATTTGTTGGTCAGCATTTGCATAGATGCTTTGGTATGTCCGCAG
GATTGCATCTAGATGGGCATCCAATTCATGAATGCAATCTGGTTATGTTCAATGGATTAT
TATTTTCATTCTAATTTGGTGACAAGGAAGACCAAGAAGCCGGTGGCAATTCCTGCAGTT
TTGCAGCCATGATAAGCCCAGTCTTCATCAAAGTGCTAACCAGATGGCTGGTAAATTATA
TGAAAATAAGGATTTCACACAGTTTCCTAGTAAAGGTCTGTGGGACAAGAGGAAGAGGAT
TCCTACTTGTTTGTTCAGAACATGGTACAAGGGTGCTGGGAGTGAATTCAGATTAAGAGC
ACTGAAGATGAATGTTTCATTGCATCCTTGACTGCAAAATATAGAGGCCTGGTGTTGCTT
GATATTGATGGTGCTCTGAATGGCTCCAGTACAGTCAATGGTTTAACTCTTAAGTATAAT
TGTTGTGTTCTTTGGTCATTGAATGATGATGCTTCAGAGAAGCCTGTCAAGGGATAATGG
AGCAAGTCTTATGTTTTGCTTTGTTTCCTGGATATGACATCAAGGAACCACATGACAGAC
AGCCTCAGAAATACTGGAGTTTTTGAGAACTTTTACACAATGGTGGAGGATTACTAAGCA
GAGGAAAGCTGGCAAAATGGGTTTAAGATTCACCAGGAATGTAGAATAATAGATGAGATG
ACTGAATCGGAGGCATTTTCATCTGGGAAATCATCACAAAGGTAGAGCTCAGATGGCAGA
GAGCAAGTGGAGAAACACAAGAAGAGAGGAATAATTAATAGTTCTTTTCTCATGTGATCG
GTTCCTTTGGGTGGGGGATTTCAGCACAAAAGGTGTTTCTTTATTATATTAACATCATGA
GCCTTACAACATAACTGAATATTACTGCAATAGTTTTACATTACTAGAAATGGAATAAAA
TGTTTCTTTGTAATTTCTGCAGAAATGCAGTAATTTAGAATTATCAGAAATTTATCCTCA
TAAATGATTACAATAATGCATTATCTATAGAATATTGCAGTAATGTACTGCTCTGGGGCA
GGGAAGGTTGTGTTCTTGTAAGGAAAGTTACTGCAGTTATAATGTCATAGTGGGAGTATC
ATTTATTCCTTAAGTAGTTATGACTTCGAGCAATGGTTGAAGAGCATAGTGTAAATAAGC
CAGCAAATTAAATATAAAAACACACAAAGTCAACCAAAACCTGAAATTTTGTTATCAACT
AACGAATAAAAGTTGACAATTATCAAGAAGATAATACATTATGATTTGATGTAAATGTGA
ATACAATAATACATCATGGCAGCATATCATAATAAAGTAACTATTAACTAAAATTATAAT
TAAAGCTTCAATTTGCGAAGTCTTACAAGCCAAGCTACTACTGCAACTATAATGTAAATC
TAATGCATAGAAGTTGGCCTACCATCATCAAATCGAATAACAGTAACAGATACCAAGTGT
TGCTTAGATTTTTAGGTTAAGCACCTTCGGCTGCTACCCGCTCCGTGCTAACGCGCTCCT
CGGAACTAATCTTCCAAGTATCCTACAGCCCATATTTAATCTCCTTTCCCCTAACCCACG
AGGGGGCATAGTACCCTAACTGATTCGGAGTCTGTGTCTAGGCTGAGCGTAACCCTACTA
ATGTAGGGTTACGCGTATTCTAGCATTTCTATTCGGACATGCTATCAGCGTTCTTTCGAC
GCATTTCAAAGCAGACCATATTTATTCTCCTTTCCCCTAACCCACTAGGGGGCATAGTAC
CCTAACTGATTCGGAGTCTGTGTCTAGGCTGAGCGTAACCCTACTAACGTAGGGTTACGT
GTATTCTAGAATTTCTATTTGGACATGCTATCAGCGTTCTTTCGACGCATTTCAAAGCCA
TTATGGGTCCATTTCTTTGGGAAAACATCAACTTTGACGTCAAAATCGGCATTTGGATCG
GCGTTCTTGTCGTCATCGATTAGATCGCCGGCGGAGCTCACGGCGTTTGGAGGGGAACCT
GAATTCATATTAGAGTTAATGAAGTAGATGATTATGACAGCGATGTTCTAGAAAATCGAT
TTAAATTTAGCATTGCAATTTTTTTTAAAGTCAGACTGATTCGACTACACTTTTTTTAGA
GTACACTTTTTTAGAGTAAAATCGTAAAAAGCCTGCTTAATATCATCCCATATGTCTTTC
CAAAGAAGAGTCCCTGTCTCCCAATTCCAAAAATGTTTTGTCAAGTCTCCATAATGCTCA
ATCATTCCCTATAAACGTTCACACTCTAGATGAATTTGCTCTAGTGTCATAAAAATAGTC
TCTGCATTGCCAGATTGACACAGATTGCACCAACTTGAAATGAAACATTTCCTCTGGCAT
TTTCTCTTGTGACATAATTGAGGTGAAAGTGGATCTAGTCTCGCATCATAAGGGGTTATT
GTGATGACAGAGCATCAGAAACAAAACAATGAATGGCTTTATGTCATAGTCATCATTGGT
ACATTAACTGAAGGGCGCACACGCCTTTGACTGTATATTGTATGTTGTAGAATGAAATAC
CAACACACCTAGAGATGATTAAATTACTAGCAGCCGCTGCAAGATTTTGTGTGGCGTGCT
AGGCAGAATGCAATTTGTAAAACAGAGGAAGCAATAGTTTGGAAATAAAGTGGTGTGTCT
ACGCTAAGTGCTCACCGCACACGCAATCGAGCCCATTTTTGTTGAAATAAGACATAATTT
TACTGGTAAACAGAGATCAAAACACTATGACTACCCAAATGCTTCACCCTGAAAAATTAA
TTATTTACAGGTAAGTTCTATTCAACTTATTGGGAAGTACCTGTTTTGGCAAAAAAGCAA
AAAACTGTCTCAGAAGATGAAGAAGGAGAAGGAGGAGAAGAAGGAAAGGTCTCAGTTTCC
AATACAACTAAGATTTTGAAAAATCTTTATTCCAAAGTACAAACAATCTATCAATCTGAA
TGTATATTATCATCCATTGCAAACAAAAATTGTGTTTGTGACTTCCGCACAGTCATATAA
ATCATTGTGTAAAAGAGTGATAAAGGTGAGAACTTGATCATCTGGTACTGTTTTCAACAT
ATTTTTTTGGACTTGACGCCGAAAGCGAGTGGTGTTCATCTGAGTGTAAGGGTGGTGTGA
GAGAGTTTGTCTGATCTAAGGGAGATTTAAGTTTAAGCTTGATTTCTGCCAATCCAAGAT
TCAGCTGAAGGTGATAGTGATAGCATAAGAAGCCTAAGCTTATGTAGTGTAAGGTTGGCT
TTAAGGTCATCTACCAGTACCACCAACATACACAATCCTACGTGTGTACCAGAATGGGAC
AATGTAGTGTAACACCTTTTAAGGATTAGATCAAGGTCATCCTAATTTACTAGTAAAAAT
TATGTCCTAGTGAAAAAGTATATCTTACTATTAATATTAACCTCCCTGCCAACCCAGCCC
TTCACCTGATTGGGACATCCATAATGCACTGGTTTCAAAGAACTATACTCCCTGTAGCAA
AAGAAATGTCATATATTTCTAAACAACCAAGCTTTAGCTGAGCATGTTACCCCTTTTCGT
TCACAAATGCAATCATTATTTGAGTGCCAACTACGGTAGAAATGTAAACAGTACAAGTCG
TAAAACTGGCCCTCTATGAAATATACATAACCCCTACCAGTTCACAAGAAAATACATACT
CACATCATCCAGATGCCACTCTACATGAGCCCAGTTCTTTGAATGATCAAAAACAAACTC
ATATCACTTGCACAATCACAATTTGAGGCCCTTCTTGAAACAGGATCCTTCGGGTTCCAA
GGCATTGGTTGTGGTCCGCATTGACAAAAGGGGCTCTTGTAATGTGTATGTTAGATCTCA
ATTCAAAAGTTGAACAAATAAGAAAATGATCAATAATGGACCATTACCATACCTTTTGTC
CATTTATACGTCACTTGACATGGGCATTTTGATGTCGGTGCAGCTGGTTGAATCCTTTGT
GGATCAAGAGGGGGTGAATAAATTGTGAGCCCATCAAGTAAAAAATCTGCATGTCACTCT
CACACCACAAAGTGGCAGCAGCATTGCCATTCCCCCGCCTGATTGACCAATTCAAAAATG
CAATTCAACACAGCACAACCTCAGTCAGACTTTTGGGGGGTCAGTTCTTGCCTCTTAGCG
TCCAAACCCAAGGCAAACTTTTGGAGGGGTTGGTTTCTGTGGAGATGGGGGAACTGGAAA
CGCAAGATCTCCAATGAAAATTTGATAAATGAAAAAAGTAGTGGCTGCAAGTTGTTACAA
CCACATCTTAACCACCAATTCAAGGGGAAATTAAACTAGATTGTGCTCTGTGCAGATGGG
TAGTATGGGAAATGACTGAAAGCATGCATTGAAAAAAAGAAAAATTGGTAATGCAAAAAT
CAAAGTACACTTTGGTCCCTAAAAGGATCATTCACCCCGGTGCATCCCATCAGTGCTATG
GAGTGGAGTTTTTTCATGTTGCAGTGACAAATGCTAAGGCTAGAAGTTCACCAGCAGTGC
AAATGTACTAATGAATTAGTTCATTAAGAATGGATAGCCATGAAAGGGTCAACACACCCA
GACTATTGCATGAAAACAATACGTAGAAAATTATTTCTTGAACATTCATGCAAGGGTTTA
CTAGCTATGTGAATACCAAAACAAATATTTACAACTGTGGGGGAAGTAGCACATTTCCCT
TCAAAAATCCCCCCAAGCTGTGAGCATTCCAAGGGCAAATGAAATATTAAATTAAAACAA
CCTTATAGAGAATAAATATTGCTCCTAAACCAAAAGCTCAATCACTTGGGTCGCCTCAGG
TAAGATACAGATAGAAAGAACTCAATATCAAAATACACATGAACGTTCATTTTTTATTAT
TGCTATTTCACGGGACATTATACGTCAAGAATACCAAGAAACTGGCAAGGCGGGGGATTA
TGAGAAATCATACAATGTTCGTATGATTTTGATGTGTATCAGATAACGATACACAAAAGC
ATGACCCTCTACGAATTTTGCACTTTTTTGTGACTCGTCAAAATCATACACAATTTGTAT
GATGGCTCCGTTGAAATAGTGGGAAATTGTATGATTTTGATGGTTCCTGTATATGTTGGG
CCCCAAAAAGGCACCGGCCCTGTGCTGGAACTGGGACCGCATTTTGCCCGTGCTGGAACT
GGGACGCCGACAGCCCCGTTGTGGCACCGGCCAGAAAAACGCGAGCTGGTGAAGATTTGG
GGCGCTTTATTGGTTGAAGTAGAGTGTTAGGAGTACCCGAACACCAAAAATTCTGACAGG
CTTTTTTGACATAAGTAGATAAGCCATCTGCCTGCTTCCGCTTCCATGCCATCACAAGGA
TCTTTCACATCCAACGTATCGCCATCACGTGCATCTTACACATCATCCAACGCACCCACA
CAAACTGCGATTCAAAGCAGTACACAACAATTGCACACCTTCGCTCGCGTTTTTTTGCCA
ACCCAGCACAATCGCAACCACATTTCAGCCACAGATCACGCTCACTCGTTTTCGTGCTGC
TAGCACTCTGTGAATCTGCACAGATTGTGCTGTTCTTCCACCCCATCGTGATTTCAGAAC
TCTCCACAGAAACATCTCACTCCCAACATGGCCAGGGGTAGCAAGCGGAAAAACCATTCA
GAAAGACTTCAAAAGATGATTCGGATGACTCATCTTACTCAATCTCCCAGAGTATACCAT
CAGAAGAAGAGCCCCTTCAAGATGATGAGGAGGAGGATGTTCAATTTGATTCACAAGGAG
ATGAGTTTGAGGAGTTCTGTCAAGTTGCAGAGCCGGAGGATTTGGATGAAACTTTTCCAC
ATGAGGAACTCTCCACCATTCCAGAAGGTGAAGAGGTCTCCGGCAATGAAGACACTGCTT
CTCTATCTGCCAGGAAGGCAGAGTTCTACAAGGCAGTAGACGACAAGATCTTCTCTATGT
TGAAGATGAACAAGCATGCTCATATCATCTGTGATGCATTGTTTGATCAGATCTACGAGC
TGATGCTGGCAATTCAAGATGCCGGTGAGGAAGAACGTCTCAAACTTCTAAGAAAAATCC
CAAACAAAGTTGGGTACAAATGGGTCAAGAAGTATGCCATCAGGACTGTCAACACAAGCA
ACATCCTGATCTTCAAGCAGGGTGATGGAGAAGCCTTGGATACCTTCCAAATGGTGGTGA
GTTACAGCAAGCTCTTTGATGTCCTTAGGCAAATCCATGAATTGGATGCGGGTAATGACC
ATCCCAAGGCGAAGACTTTATTCAAGTGTGCTACAGCAAAATATTGGAAGAGCATCCCTC
GCTGGGTTTGTGAGATGTTCCCCAAGTTTTGCCCAGTTTCCATTAGGTCAAGGCCTTGGA
AGAAGGCAAAAGCTGGACATCAACCTTTGCTCACCCGAGGTATGAATGTCAGAGCTCAGA
TTGACCTCATTGACTACCAGAGTATGCCTGACGGGCCATTCCAATATGTCCTAGACTACC
AGGACCATGGCATCAAATTCTGCCAATTACGCCCTTTGACCTCCAGGACACACCGAGCCG
TGGCGATAGAACTCATCCAAATCTTTTGCATATTTGGTCCTCCCTCCATCCTCCAAGCGG
ATAATGGTAAAGAGTTCTGCCATGGAGCATCCAAGTCTCAACATGTTCAGTTGGATGGAG
AGGTATGTTGTTAATTTTAATCTTGACATCAATTTTAATCACAGTGTCATTAACATTTCA
TGGTGTTCTTTCCATTAGTTCTGTAGTGGCGTTATCTCAGAGATAAAAACATTGTGGCCA
GGAACAGTGTTGGTTACTGGGAAGCCACGTCACTCTGAGTCCAATGGTGGAATTGAGAGA
AGGAACAGGACTGTGGAGGAGAAGATCAGCAACTGGATGCACGAAAACAAATCAAAACAC
TGGGCGCAGTCGTTACCGTTCATCCAGTGGAGATGCAACACTCAAATTCATCGAGGGATA
GGGAACAGGACACCATACCATTTCATGTTTGGTCAACATCCACAGGTAGGAATTTCCAAT
TTGCCCATTGCCCCACATATGCTCGCTAATCTGGCCACAGAGATGGATGTGAATCGGTGT
TTGGGGCTGGAGCCAGATGTTCCTTTGGGGCACGCCACTCTTCCCATGAGTGCAAGGAAA
TGTGATTCTCCTAATGCATCTGCTGCTGCTGGTACCACAAAACAAAATGAGTTGGTTAAA
AAGACAGGAGCTGGTGACAGTGGTGACAATAATCCTCCTTCCTCTGGTGTTACCACCACT
GGAAATCAGTTGGTTAGAACTACAGGCACCCAAGGCAGTAGCCAATTGTCACTCCCAGCA
TTTACCTCTCTTGGTTTCACTGCCGATAAGACTGAAGAACTGGTTGCAAAGTTCATTCGA
AAGGTAACTGTGAATTCTCCGAATGGGAGTTACTTTGGTTGGAAGGGACTGGGTTTTCAG
TGCGGAGCATTGCTTCTTAGCTTGCCATCTCATGTGAATTTGAATATGAACAGTTACCTC
ATGATGACTGGGGGTTTCTCCACTAACAAGCAGCATACGAATAATGCATCTGTCAGGAAT
CTGAAAAGCCCACCAGAGGAATTGGATGCCACAACACCTCTGAAGGCACCATCTACGGTG
AGATTGTTGACTGCTGATGAACATGATTTTTACCCAATGTTCTTCCTGAGCAGTCCAAGT
ACATAGGAGATGTCCGCCACCCATGGTTGTTGCTTCTCCTGAAAATGACACAGCCAACAA
ATTCTGTCACTCTTGAGAATGCCAACATCCGCAGTTGCTTCTCAGTTATGGACAAGGAAA
GCAACTTGTCAGATCCCTGGAGACGAGTCATTCTGAGGAGAGTGAGGAAAACAATGTGGG
AGCTGTTGGACGAGTATGGTGAGAGTGTGTTGGAAATAGTGCTCCACAGGGGAGAAAAAG
GTGTCATTGATAAATGGGGCAAATGGTTTCGAGCTCCAACTGTCCAAGATTACAAGGATG
CTGTGTTAGCTGACAAACAGAGAAAGGCAGCGGCGGAAGTAAGAGAGAGTGAACTGATGG
AGTCTCCAAGGCGCAAGAGTCTACGCAATGCTGCTTTTCAATCACTATCACAGCAGGGTA
GGACAATGAAGAGAAATGCGTTATTGGACAAAGATTTGCATTTTGCTTTAGGCAGTATTG
TTCAAGTTCCACTGCATGATGTGGACACAACCAAGGCTGACGGTAAGACATTGATGCTGG
TTGTTGCGGAAGTGGTAAAAACCAAAGACAATTCTAGTGCAAGGTATCGCTTGGCCTGTA
AAGCGGGTGTCTTGAACACATTATATCATCCCAGCTACATTACATCGGTGGCGTCCAACA
CAAATCTCCTGGGCTTGGATAGTGTTTTAGATGAATGGACTGGTTTGCCGAGAATTAAGG
AGAGGAAAGCGGCGGCATCTGTTTCAATGGTTGGTGGGCAAGAGAAGCATCTTGGGTGTG
GTTGCAAGGCTGGGACTTGTCGTACTGCTAGGTGCTCATGTTTTAAAGCTGGATTGTTAT
GCAATTCAAAGTGTCACGGGAGCATCAACAAGAACTGCATTAACAAGGAATAGGCAACAG
TGGATAATTTCTTTAGTATTGAATTAAGTGTTTTCTAAGAAGTGTTTTCTAAGGTTAGAC
AAGGTTTTGTTGCATCATAAGGAAAAAACATGTCACTACATTAGTGCCACATTGGGACGT
CCCAAAATGGCACTGCATCTACAGTGCAACAAGACAATCCGACTTCAAACTACATACTTA
TGTACCCTCATCAGTGACAATTCGGGGCGCCCCAAACTGGCACCAGTGCCGGTTTGGGGC
ACCCCATGGTGGCTCTGGTGCCACAATGGGGCCAGTGCCAATTCGGGGTTTCGAGATGAA
AGTCCAGTTCCAGCACGGGGCGTCCAGTTCCAGCATGGGACATGTCGAAATCATATTTTT
GGTCCCAGTTCCAGCGCGGGGCGCCCCGTTGTGGCACGGTGCCACAACGGGGCTGTCGGC
GTCCCAGTTCCAACACGGGGCGAAAATGCGGCCCAGTTCCGCACGGGGGTGCCTTTGGGG
CCCAACATATACACCACAGAATTCATTATTTATGGAACACCATAATTGGTGTTTACAATA
GTGCCATTTGACCTAAGCCAAAAATGGTGGAATAAGGATTAGGTAAAAATACAAGCGTAG
TTGTGTTGTACTAGATCGTGAAAGACAAATTATGAGATTAATTTGCTACAGAGACATGAT
AACCAAATCCAATTGATTGTGATAGGATTATTATGTAAAGTACGTGATAATTATATTTTA
ATGGTATGCTTCTACAGGGGTCCTATACAGAGCCCTGTGTTCCATGCTGAGCTGGTTATA
GGATTCGACACAATTCTGGTATGTGAGGTGGTGCTCAGCTGGCTTGGAGTTCAGGTTGGG
TGTACCCTAGGTATGTATCCTTGGGGGTACTGAGGCTAGTTGGCCTATGTCAAGTACTGA
CATATGTACTTAAAACCTAATGTATTATATATGTGTTGTCTACATAAAGGACACGTAGAT
ACTTGGCCGATGTCACCATCATATAAGACTGAATTCAGTCAATTTAGCTGAAACTAGTTA
GGTACGACATATTCCAATTTCATTTATATGTATGGTGTCTCCCTCCTCCAAAAGCATCAG
CAAATGCATCATGCAGAGATGCTGAATGATCAAAATGACAAGGGGAAAGGTATGGATCAG
CAGATTCAGGCATACCCATTGACTCTACTAGCCTCCTTGTGGCATTGCAAGTGACCTTGT
GTTGACGGCCAATGTCAGCTTGTTTTGGTACTTTATTTCTATTATTGCAGACTATTGAAG
TACATTGGATAATGATTGATAAAAATGATGGTGTGGTCAATTGTATTGTGGTTTAGTCTT
TTGTGGCTGACTAAAGAATACACAGTGTCCACAAACCTCAACTACATCCTCAACAAAGAA
TATGGCACTTCAAACAAGGAAGTACAAACATAGGAACACATATTTACATTGGAGTATCTT
TAAAAATGTATTGTTGCAATTTTTTATTATGTGAAATAGCATGATGAAGTGACAATAGTT
AGCCATCGCTCAAGACCAAGAGAAAACTATTGTTTGATCAAACAAAAATTACGACAGTCA
TCCTGCCGTACTTGCAGTAAGGTACACCTGTAATCAGTCCTTATCCTGAGTAATAATCAC
TAATCACTATTGTCTGATCAAACAAAACTTCCAGCAGTCATCCTGCCATACTTGAAGTTA
GGCACACCCGTAATCAGCCCACATCCTGCGCAATAATCACTATTGCACATGCTAAACATA
ACTAGACACACAAGATGCCACATAATGAGACTCATACAAGGAATAATACTGGAGCTGACC
ATAATTATGCACTTATTCCAGTCTGTTACTGGTTCCTGTGTTTGTGAGACAATAACCAAA
ATAGGAATTTACAAGCTAGCCACAGAATAAGCACCACTTTCACTCTGTATGGAACATGTG
TCATTTTTCTGCTGTTATGCAGAGTATACACTTTTTGCTGATCTGGTTTAATGTACCTTG
CAAAAAGCTTTTTGGGATGTGCATCATGTCCCATGTGAGATTGTCTCATTTTGAACTTAG
TGAAATGTTAGTACTTCAAGTTGCTGGTGGTTGCTTCAATGCGATATGAAAAGCAGTCTT
TGAAAGTAAACAATCCAAAGAACTCATGTGATGCCTGTGTGATGATGCACAGACTTGTCA
TGACATATAAGTCTGCCAAAAATCATGAGTAAAATCATTACTCAAATCTTTTCTGTTGCC
TGATTGTTCACAAATTAACTTATTTTTACGTCACTGTGCGAATTTTAGAGAGCTGCTTAG
ATTCCAAACTATGGTCAGGGTTCAGGGGAATATTTTTATTTTTCTGATAATGTTCCCAAA
CAGTTGTATTCACTTGAGAGTTTGGTATGTGCAGAATTCTTATCCTATGAGACCTGCAAA
TACTTAGAAAAAAATGGCCACATGACTTCACTAAGATGCTTGATACCAAGAAAGATAATC
TTGTTGAATGCCTCCTTACAGCTGAGACACTGAAGGTGTCATTGTTGAAATTTTCACGTT
CTTTCATGTCATACCTATCTGACATAAACACCATATACTTGATTGCTCTCCTTATTTTAG
ATGAGCTCTACTGAAATTATTTTTGCATGAGTTTGTCTTTGCTGTTATTATCATTCTTGT
TTGTATTCTTAGTCACAATCAATTTAATTAACTTTTCTAAGTTCCGTTTAGATTTTGTAA
GTTGGGTAGTGGAGTCATGTTAGCCCAATGACATTTCTTCATTGTCAACTCTAGATCTAA
AAATATTTTACTATCTTTTTGCCTACCTATTGCATGAACTATTTAGTTTCTAATATTCAT
GAATAGATGTTTGTCTAAATTTCTAAATAAATGGTTTAATGAGGCAACCATTCATATATA
GATCATCCCCAATCAGTTGTGGATTTGTACATGTAATCATACTGACATATAACCTAATAA
GCTGGATCTTCATTACCATAAATGTCAAAAGATATTTTTGAATTGTTATGATATTCTCTC
CAAAGCTAGCACTTGTAATGGTGAAAATATCAGTAATTTTCACTTTACCTTTTTCTTTTA
TAAGCCTTATGATTTACCCCCACCCTCTCACCTTTTTTGCTCATCCATACTGTCCACCCC
CTCGTCCATGTGCACAAAATGTGTGGTATCTTTCTGCAACACCACAAATTTCTTAGCAAG
TATGTGTGGTCACAGGGAGCAACATGCATGGTCATGTTGCTGTTCACACAGGGAGGGGAA
TCTAACAATGCAAGATTTAGATTCATCTGGGTGAGGTAGTATACCCATAGGTTTATATGC
AGAAGGCACAACTGTCACTGGAACTGGCCCATTGGTACTTACAATGTGGTGGTACTGAAG
AGGTTCTGAAGACCAGGCTTTTGATCGGTAGATATAATGCTTTTGATGATAATTACTTCT
CATTGTGTTCAGTGAACTCAGTAGATAAATAGAGAGACATTATAACAATGTGGTATGCCC
TAGTCCATTTTGAAAATTGATATTATGCTCATTAGTTGTGGGCTTCCCCAATAACACTGT
ACCATTGACCTGAGCCGAAAATCGTCGTAAAAAATATCATGCAAAAATTATAGGTAGTCT
CGACAGGTGTCGAAGATTTGATTTTATGAGCTATGTTTGATACAATTGTGAGGATGGAAA
GGCAGTGGAACTTTATTCCAATCCAAACGATGCAAACGATCATTGTGTAGGTTTCTACAC
AATATGGTATGTTCATACCCTTCTTAAAGATGTTCAGATCTTCCTCAAGGGTGTTCTCTT
GTTTGGGGTTCTGAACTTCCATGTTGGTGAGTCCATGCCGTCGGGAGGTGGACTCTCCTA
CTGGGGAGTCCTGAGAATGCTCCATAGAGGTTTTGTACCCAGGGGTACAAAAAAGGCTGA
CTCTTGGCCTAGGTCACTCGCCCCCACGAATGGAGTATCAGGTAAAAATGGAACCAAAAA
AACCTAAGTGTTTTTAGGTGAAAAAATGGGTTCTCATGAGAGTAACAATAATGAAGTAAA
GAGTTTGTTAAACATGTGTAACGAGTACGTGTTGTTTGAAGAGGGAGAGTCCGTTTTTGT
CATTTTGAAACTGACATTTAATACGGTTTTAAGTTTGGTTGTTAAAAAAGGTGTAACTCT
TTGTATATTCAGTCTTTCTGATTTGGTTCCGCGTTGAATCCTGATGGTGCCATTCGTATG
AACTGATGTGATAGTCCAAGGATCACTTTCATATCTACTTTCACCTTTGCGGAGTATACC
ATCTTTTCTAAGAAGTACTTGATCACCAACTTTGTAGTCCCAATCACGACGAGAGCTATT
TTCCAGTTTTGTGTTTTGGTCTGTTTGGTGTTTCCTATATTCTCCAATTTTATTCCAGTT
GGCCAGGAAGGGGATGTCGAACAACATGTCCCATCCAAAGATGGCTGCACCTGGGGAGGT
TTGTAGTACTGTGTGGTATGTTGAGCGAATGGCCCAAGCGACGTTTGTCACGAACTTGTC
TATATTGCTTGACTCTACTGAAGGGGCCATGTCTATTTCAGCTGTTCAGAGCATCGATGA
TATCACCTGATGCACTCATTCTAGAATTGCATTTGCTTGTGGATTCTTGACACTGGTAGG
CTTACTCGTGATCCCATATGAGTCACATAGGGCTTTGAAGTGAAGTTTGAATTCGCTTCC
ATTGTCATAAATTATGTATTGACAACGTGGATACCTACTAAACCAGGTCTTGTTCACTAA
GTTGCTGATCATTGCTGATGATTTATCAAACTATGCAAACTTAGGTTCCTCATGGGTCTT
TTTACCCTTCCGCCCTTTTGTATCCAGGGGAATAATCGCCTCAGTGATTACCGGCAGTTC
AATGATTTCAAACCAGCTTGAAGCTGGGTCAATCATAGTCAGACATATGAAATCAATTAC
TGTCCCATCTTTACCTTTGATTGTATACGGGCCAATAAGGTCCACACATAGTACATCCCA
AGGGTTTGTGATGGCGAATTTAGTAGGGAGTTTCCCATACTTATGCTTATGCCTCTTGTT
GACTTGGCATGCATGACAGCTTTTGACATATTTAAGGACGGTATTTTGCATACCATTCAA
GTACATCGCAGCACAAAGGGTTTCTTCGAGTCTAGTGTGTCCAGGGTGCTGTAGATAGTG
GTGATACCAACTAACTGCACGGTGTTGAAGATTTTCCGGAATGACCATTTTTCCGTCCTT
ACATAGGAGATGTGTACTTTCGACCAATTGTGTCGAGTACTGGTCTTTCAATGTCTTCAA
GCTGGCATCAAGCTTTTGTGCTTCTGCAATCTCTCGTACTGTTAACGGGTAGATTACATC
TTCTTCCCTGCGGTTTGCAAATACCAGATTCATTTCCTCTTGGTATGCAGAGGTGTCTAT
CACACTCTCTTCTTGCATGGTGTAATGACACCAGCATTTGGTGAACGTCATCCAGTTCTC
GTGCTCACTCGGTATTGGTCCGATGTCTAAGCGAGAGATGGCATCGGCAACAGCGTTATG
TATGCCTTTGATGTAAACAATTTCGGGGCCAAATTCCTAGAGGAGCAATCTCCATCGGTA
GACACGGTCACAGGTTAATCCAAGGGCGTCTTGGATTAGATTTTTATGGTCTGTGTAGAC
TTTTAATCTTTGTCCCCACAACATGCCTTTGAACTCCTTGAGTGTTTCCACTATGGCCAG
CAGTTCTAGTTCGGTCACGCTGTACTTCTGTTGCATCGTCGACAGCTTCCTGCTGAAGAA
TGCAAGGGGCCTATTACCCTGGGTGATAACTGATTCAAGTTGTTTAGACAAGGCATCAGT
ATATATCTCAAATTCCATTGAATAATCAGGATAGGCTAAGACTACAGCCTTGGCAATTGA
AGTCTTAAAGTCATCAAATGCTTTTTGATGCACCGTGTCCCAGTACCATGGACGTTTCTT
CGTCTTATTGGCTCTGGTGACCTTGGTGTGACCGCACTCTCCTACCAGTGAGGTGAGTGG
GGCAATCACTTCGCTGCGTCTTGTCCAATGATCTCTATAATACTGGACCATGCCCAGGAA
CTTACGGAGGTCTTTGACATTTTTTGGCGATGAAATCGCGAGAATCACCTGTACCTTTGT
CTGTTGTGGTTAAATCCCTGTTCATGTGAGGGTATAACCTAACCTAGATATTCTGTTTCA
AAGGTGCAGAATGACGACTTTCGGGTGTTGATTCGCAAGCCCGCCTCGCGTAGCCTGGTA
AGCACCATTTTCAATTTGTCGAGGTGGTCTTCCAGATTTGCCTTTGTGATGCATAACAAA
TCATCCAGGTAAGCTCGTACGAACTCTAAGGCTTCCATTAGTGTTGACATTTTTGCTTGA
AAGATGTCTGGCAAACCTGCGATGCCCATAGGCAATCGGAGGTAGGATTATTTGCCCCAT
GGGAAAATAAGGGTACATATTTTGAATGAATCGGGATCCAATCTAATGGTATAGTAACCC
ATGTTTAAATCTAGGGTTGTAGCATAGGTAAATCCTTCTAGCTCTTGCAGGACTGTACTG
ATTTTGGGTAATGGAAACGGCTTTCGAACTAGTTGTTTATTTACTTCTCTAAAATCAGTG
AGAAAGCGTAAAGTTCTGTCTTGTTTTCCAGTGATAAATGATGGTGACGTCCATTCCGAT
TTGGGCTGAAACTCTAACACTCCCAGCTTGCATAATCTATTCAGTTCTTTGATAGTTGTT
TCGTTGCGAGATTTTGGTACTGGGTATGCCTTGCCATGATATGGCTTTGCGTCCTCCTTA
AGTTCGAAGGACACAGGCTCTGTGTTCCAATCACCTAGTGTTCTGTCAAAAAGTTCCTCA
AATTCTGTGAGTAACTCCAGCAAGGAGTTTTGGTCTTGGAGACTAAGGTGAGTACAATTG
GTGCTAACAATTGATTGGAGGTCTGCCTTTTTATAACTTGCATCTAGGATTTTAACTACG
TGCTGTGTCACTTCCTGCGTACTTTGCGGTTCATTTGCCATGCTGTTGTTAACAGCCCAG
GCTTTATCCAAGTTTGATGAGGTCAGACTATTGATGTCTCTCATTGGCAAAATGATTTGA
TCAATGGTAATTTCTTTTGTTCGAAAATCTAGAACAATTCCAAGCTCTTTCATGGTTTGG
CATCCAAGAATGAGGTCGAACGCTGGCTTTGCCATCTTTTTCTTATCATACTCTACTACA
TCAGGAGTCACGATGTATTCCTTACTGTTTGAATACTCAAAGAACTTTAAGTTGACTTCG
CTCCTTCCTTTGGTTAGGAAGCTCCCATTTGACGTGCGCCAAGACTTTTGCATCTGCCTA
GTCAAGTTGGGAAAGCGTTTCTCCATTCCCTTTGCATGGAACAGGAGATCACCATCAGAT
CCACTGTCTAGTAGGATCCTGATGACTGTGTTACTGGTACGACGCCCTGTAGAGTGTTCG
GTGTTCTTACGGGCTGGATTTTCAGTCGCTTAATAGCATGCTTGTGCTACTATAGTAGTG
ACCTGCCCTTCTTTACCTGTCAAAGGGGGGTTCACACTATTGAAAAGGTCACCCAACAGT
TTGGGGTCCAGGTCCGACAATTTGGTTTTGTTTCACTCTGTGTAAGGTTGGCTGGAAGAT
TTCCTAGTTCTTCTGCCAGATTCGAACATGTATTGTTCGAACCAGAAAATGTTATGTTGG
CACGTGGGGAAGTTTTAATCGGACTAAGATAAGTGTTCATCATTTCATTACAATCGATTT
TACTACACAATTTCTTAGTACTCCCCAACCCATCATCTCAGGATGAGTCTGAATCATCAC
TGTCACTCATATCGTGATGCTTACGCTTCTTTTTGCTGATAGCGCATTTCATTTTCTTGT
TGGACTTGGTAAGTTTGTCGATTTTAGTGGATAGCTGCGCATAGCTACTTCCTCCTCGAG
CAGGTCTCTCTTGTCCATGAGAGGTTTCCATTTGGTTTTCCCCCTTGAAGCTAGGCTTCG
GGGTCCCATTGAGTCATACTTCCGGCAATCCGGAGTGTTGTGGGTGGTATGTGCACCCCC
ATGTTTCTTGCAGAGAGAACAGTACTTCTCTGTGCGACGTTTCTTGGAATCCGGTCACTA
AAAGAGACCATCTTCTTTTTAGTTGAGTCGCTAGACTTGGCTGCATTCTTGGGTCCTTCT
CCAACCTTCTCGGTGGGGTAGGCCTTTTCGATGCGTTCAAGGACTTCTAGAAGTTCCCTG
ACACTCTGTGGTACCAAAGCTCCACTGAGCTCATATTGGTCCTGCCAGTTCCTATGAACC
ATCCTGAGGATGTGGCTTGCCAAGTCGGCATCATCAAATGGCCCGCATACTTTCGTAGAC
TTTGCAGTCTTTGAAGAGTAAAACAGGCACGGCAAGAGTTCCACATACCCGTTAAGGCGT
TGGATCCTCTGCACAAAGTCCCTGATGGGTACCCTGTTTGGTTTCTTCAGCCCATTGCTG
ATGTAGAAACGTTCCTGCTCCGCTGCATCAGTCCTAAAGACGGTCTGCAGATGCAACTGG
ACACATTCCTGAAAGGAGGTCCAAGATGCCGGGCATTTCGTGGGATGCTCGGTCCCATAC
ACATCGGTCCAGGGTTCGGAGTTGATTTGCTCCCCGACGATGGTGGTCCAAGGACGACGG
GCAGTCTCCGACAGTTGAGTGGAGTACTGCAGGAAGATTGCTTGGCCAGCGGACACTATG
GCCTCACTGGTGTGGATTTTAGCAGCAGTTGCTTTGTTCCACGATTGGAGGACGGGGGAA
TCTTCATCCGTCACTTTGTATTTGGCTTTGGCCGCAGTGGCCGCAGTCAGTTTTGCCTCA
GCCTTTTTATCTGCCTTAAAGGCTTCCTCGTAGTCCATGTCGAAGCCTCTCTGGGAAATT
ATTTCCATCAACGTCTGGACATGGTTGAGGAACTGTTCAGGACTTCCCTCGTTGAAGACA
GTGACAGACAAGGTCATCTTGTTGGAGATCTTGATTTTGTTGATTACCTTCGGGGTGTCC
ATGGCAGTGGGAATGTAGGAAATGGGTGGCTTGGACCTCCCTGAACTCCGTTCACACTCC
TGTGGCTTGAGTCCTTCTGGGCTTGACTTGCTGGTCGACATCCTCTTAATTGTCTCGCCA
AGGGGCGTATTATAAAACAAGGCCTTGAAGAAGGTCTTGGGTGCCCTGTTGAGGTTAGCT
CAAAAATTTTTTTTTATTTTTGTTTTTAAATTTTTCTTCGTTGGCTTTTATTTCTTGAAA
GTCTTGCTTCCAACTATTTCGCGAGAATTCTCGATCACGAAATTAATCCAACTCGTAGGA
ATCCCCCATCTCAGAAGTCGATCGCTCGAAGTTTATCGCTTAACTTGCTGATCGCGGGTG
AATTTTTGGAGAGCTCGTAGATCTCGAAACCGTAGGAATTCATCAATCGCGTAGCCGATT
TTGGATAGATCATCGATCATGTAAAAAAAATGTATCACTGGTGCGAAAAGTTAAAATTTG
CCGCTCGCAATGAACAATTTGTTAGCGTACCTCGTGTCGGTAGGGTTGGATGTCGATGGC
TTCGGTGCGCGAAGGTCGCACCATGGTTATCTATAGATAGTGACCTGAGCCGAAAATTGT
CGTAAAAATTATCATGCGAAAGTTATAGGTAGCGACAGGTGTCGAAGATTTGATTTTATG
AGCTATATTTGTGATTATTGTAAGGATGGAAAGGCAGTGGAACTGCATTCCAATCCAAAC
GATGCAAACGATCATTGTGTAGGTTTCTACACAATATGGTATGTTCATACCCTTCTTAAA
GATGTTCAGATCTTCCTAAAGGGTGTTTTCTTGTTTGGGGTTCTGAACTTCCATGTTGGT
GAGTCCATGCCGTCGGGAGGTGGACTCTCCTACTGGGGAGTCCTGAGAATGCTCCATTTA
GGTTTTGTACCCCAGGGTACAAAAATGGCTGATTCTTGACCTATGTCAACCATGTGCTCG
CCAGCCTTTCCAATCTCTTTTTCCTCTTAACCCTCCAACGGCAACTTATGCATGATTCAA
CATAAGTTAATTAACTTATGCAGGATCCTGCATAATTTAACTATATTGACCCCATTTCGT
CATGTTCTGGTCAATTTGTCAATTTCAGTTCGTTCTGATGCGTCAGCTGAATTCCTCGCA
AAAAATGACCCTAGAGACCACCATAACAACGATTACTTGATCATCCATCTAGCGCAGCCA
TCTCGTCATCTAGCACAGCAATCTTGTCTTTGATTAAGAACATATATGTACCATTGGACA
GCCATCGGACGAAGACCAATCATCTTTGTCGATACCTATGCATGTTGGGCCCGTTTGTAC
CGCCTAACATTCCCTCCCTCTCCCAGGAGTTTTTGGCAGTCTCGGGATAGTGTGCCTGTT
CGTGCTAACGAACATCCCCTCGCCTTCCAAATCACAAGTGTGGAATCCGGTTACTGAAAA
GATATGTGTCATGATAGCGCGCTTTATATGCAAGATCCTGCATAAGTTGTTTTTACAACT
TATGCACGATCTTGCAAAAGTTAAGGTACTTCAATGGGAAACTCGGTTGGAGGGTTAAGG
AGATGAGATATTGTTGATGATATTCAGGTTGCTCTGTTGAACTCAGCATGTTACAATAGG
TAGATTAATAGAGAGACATATAAAATTATTGCATATACCCTTTTGATCATTTTTTCTGCT
GTGCAACTATTAGCATGGCAGAAAAGAGTAGGGATAAAATGTATTATAAAAAATAGGCAT
ATGTTCCAGGTGGAATGATGCTAAGCCTCATTTACCTGTTAATGTCAAATGTGATTATTT
GAATTTCTACGCGAGTCACGTAGAAATCGTTTTCATATAGTGCAATTAATTGCACCATAA
GGGTTATCATGGAGGAAGCTAGTTATGGTTCAACTATTGCACCGAACAAAAAGAGTAGGG
ATATTGTTTATGTCTCTCGATCATAATTATTATGCTCGATAGCTGGCATCCTCAATAACG
CCGTAGCATGATCATGTTTGCACCAGCCTCTCCAATCTCTAATTCCTTTTACGGAGCAGC
CCTTAAATTCATATAGATTCATAAAGCTGCGGAGATGCGCCCTTGGAACAGCCCATTCGT
TGATTGTCATGTCGGAGTGTTTCAGTCGTCTGGACGTCCTTTGTTGCCTTACTCACCGGA
AACTTATGCTGACATAACACTCTATGTTCCGATTAACTAATATTTAACCTCGTTAACAAC
TTTGTGATAGATTTATCAAAAGCTGACCACACGGAGAACGAGATGCGAACTCCGACCAGG
ATTAGACGTAACCATAACAAAGTACCACTGCATTGTTGATAAGTATAATTTATTATTAAC
GGTTTTTGATATAATAGTATGAATTGTGACCGATATTACGTAGTTGTCGTATGTTCATTT
GGGCCCTTCAATCATAATATCGGTTTAGTATGAAATATAGCGTCCCAATTAGAACTCATA
GAAGTAGCATAGAACTCCATTCGAGTTGTTGATGTTACCCAAGAAGCAATCCGAGCCATA
AAAAACACCGCAACCGTCTCGAGACGATTTCAAGAGCTTGCGCTACGGGAGTGGCGGCTC
AAAATAATTCCTATGGAGTGTAGATGAGCATTCATAACCGCAATTACCACTTCTAGAGAG
GCACCGAAACGTACCCGATACCAATATCAACGTTTGCATTAACTAACGGAGCAGCGGAAA
TACGCGCTCTTCCATTTATAGAAAGCATAATGAAACCGTTAAAATCAACGAGACGGCAGT
GCTCGCCCTCGTATCCCCTCCATCACGCCCGGCGTGTACGAATTTCCATTCTCCTCCTCC
AATTATTATGTCTACCGCCCTGCTGCGTTCCCGTAGACGCCCCGCGAACGGCAGCTGCTG
ACATAGAAGAGGCAGAGATGCAACATGAACAGCATGGCGCTTCTTCATCCGAAGATCGGA
ACTACCTGAGAGCGAAGCCATCTTCGACGATGGGGCGTTTGAATTCGTCGTTTATGGATG
TGCTACACGCTTTTATGGGTTCAACTTACGAGACTAATGTGGCGGCGCTGCTTCGTAGTG
ACGACTACGGGGAGACACCAGAGTCTAATTTTGTCACAGAAACAAGAGTCGAAAGTCCCG
ACGATCTGGACCGTGAAGGACCGTTAGAAGATTCTACGGCTAGTGCAGAACTAGATGGCG
ACAGAAGACTACAAAGCAGAACAAGTAACAGCGAATGGTGTAAGTAATAGTGGCTTAAAT
CCACAAACCTAATGCCTCCTTATTGGCCATCTTGTCAACATTCTAACGCCACGCCGCACT
GCCTTATCCCCACTCTCCAGACGTCGACTGGATCAATGCCCAATGCGTCCAATCCTGCGA
TCCACGAACAACCACGAACCCGAATTGTGCCGGCCTCGCCCTCCGCGAAAACTTCCTCTT
CGCCTCCGCCAAATCCTGTTGTCAAACCATGATCCCATGGAAAACCATCGACACGTGCAC
ACGCGTGGGCAACCCCGACGGAACTATGAATCAAGTGTATCAGGATATATATACTCCTGT
GAATAATTGGGGGAATACCATGCCGGTGAACACAGGGAACAACTGGCCTGGGATAAACAA
CCCTGCGACTAATGTCAAGCCTCCCGTAAATACTATTAGACCGCCGGCGAGCACCATCAC
TGTGAATAATAATAGACCGCCCGTGAAGGAAAAGCCAGTGCCAAAGGATCAGGTGTGGCC
GCGCCCTGTCACGGAAATTGTTCCCAAGAGTAGTTGTTGGAGGAGTGGCATGTCTTGTAG
TAGTCAAGCACAACAGTTCGCATGCTGTGGTGTATGTAGTAACGGAATTTGTATTTGAGG
GTTGAGTTGTTGTCCAGTTGGGTCAATCTTGTCTGCTGTTGCATCTTCAGCTTCTGGCCT
TAATGGGCCGTGCCTAAGAAACCAATGATCAGGAATTAGAGTAAAATAAAGTAAACACAT
AAAAAATGGATAATCCCATTGTCGTCGGAATTAAGTGGAGCGTAATGTTCCCTGTCTGTT
TTGGGGAATTGGGTTTACCATGCGAACACGTCGTGGGCGAGAAAATATCATACTAGTTCA
TAACAATTTATTTGATCTTATCCATTTGCATTCAAGTGGCATGCTGCTCAATAATGCAAC
ATGGAGGGTATCTCGCAGGCCTAAGGTGGCAGAGTGATTGCGCATTGTTTTGTTTAGCTC
AAATCCCGATTTAGTTTCCAAGCAGTAAAGATAAAAGCAAAGTGAAGCTTATTTCGAGCG
TGGTCTGCTGGCAGACATTCGCTCTCTGATGAGGTACTGAGCAGATGCCAAACTATCTGA
TGAAGGGCCGGTGATAGTTACAATTCGTTGGTCTGTGCCCGGGAAGAACTCTCCTCGTTG
ACTAAGACGAATCTTTGTTTTCGACTGAGATTGCAATTCATTCAATATGTTGCCACCTCG
TCCTAATATAGAGCCGACCATATTTTCAGGAATACCTATTTCACATGTGACATCGTGAGA
AGGGTCTTGAGGCGAAGGTTGTCGAGAGAAAAGTTCCAGTGTCTGTCCTTGGATGAAGTC
ATTAAGTTCGTCGACTGGTGAGATCAAACCACTTGGGATCAAACCGTCTGGAGGTGCCGC
GCCTTGTGAACCTTGCAGAGCTGGCGCTGGAAGAGAAAGGGTATGGGTCTCTAATGGGAT
GTGCGACTGATGTGTCCGAGACGTTTCAATGCATAACCCATGCATGAAAGGGTCGAAACA
CCCAATGGAGTAAGTGCTAGGATTGTAATGTCCCGCATGATGCAATTGGAGGCCAAGACA
TGAAGGTGCTGCAAACGCTGCAATTATATGATTATTGTCAGCCGCTTCATGTCGCCAATG
AGCGGCTTGCCCTGGACACATCACCTTCGAGTAACGAGTCGTCATGTTCACATAACGGGA
CAGGTCAGGATTGGATGCCATATCTGTCAAAACTAATTGGACACAGAGCACACAGCTCTG
AAAGTTAGGCCCAGCGATAGTCATGATCCTTTCTGACGTCGAAGAAGGTATCGACATGCC
GTCAGGATGGAAGACAACATCATTTCTTACTTTCTGCGAAAGCTGAATGAGAGTTACACC
GGATTCTTCCTTGAGTTGTTTGATATTTGATCCAGAGCGACCAATCAGCATCCCACAAAA
TGACGATGGAACTAACAATCTAACAGAAAATGACTCAGATAGCACTGATTCAGATCGGAG
TTCGTAGAGTTTCAAAAATATCAGTTCCACTGCAACTTTGGCGTCGGCTAAAGTTCCTTG
AATAAGGCACACCCTGCTTGCAACGCATGTTCCCGGGTAATATTCACCACTTTGGCTTAA
CTTAATTCGAGTGTTAGACCTTGTTTGAAGTTCTGAGATTGTTTTGCCAGACCTTCCAAT
AATGAAGCCTGACGCTACATTAGTTACGAGGATTTTGATTGCAATTTGGTGACACTTTCT
AGGATCGGCATGCGTCGATGTTTCTTTCTCTGGAGTCGAGCCATGATGATCCGAATGCGA
AGAAGGTGATGCAGATATCGATTCCGTGTCGTCACTTCGTGATGGATAAAAGGATAAAAA
ATTCTTGAGCGATTCAGTGGAGGAAACAACGTGCTGCGTTTGCTTCTTGTTGGCATACAT
GTCAAGTGATTCGGATAAAGTAGTGAGAACACGCTGGGCCTTTGGAGGAAACAGATCGAT
AGAAACTCTAACTCTTCTCACCTGTCTCTCCATTTTTCGCGTAATGATAGCAACACAATG
AGATATCTCGGACCTACAATAGAACACTACTTGACGGCCAGATGATGCAGGCACACCAAT
TGTGTCATCCGAACGAACAGGAACAGCTTCTTTCGATATCAGAGATATTTTCTTTCCGAC
GATGCGTTTGAACTTGTGATAGTCGATTCTTCTTTGAAATCTAAGTCGAAGCAAAGAGTA
GAAGTCGACTTAGTGTCATGAGCTGGCTCCCCCGTGATGTTGAAATAGTAGACAACAACA
CGTAAAAAATAACCATGAACTTTTCCCGTTCCCCTCGTTGCTTGGTTCGCTCATCATCAC
AAGCCATCGACGAGCTTGCATGTCATGATGATGCCGAGGGGGGAGAGGGTCCATGTAATC
TTCCGCTTTCATATTTCCTTGTTCTCGAAACGCACGCACGTCGCCTCGGAAGATCTTCAT
GAAGGAGAGTTAGGCACGGGAGAAGCACTATTTTAGAGAGACGTATTGTACTATACTAAC
ATACCGGTCCTATAGCAGGTACGGTATTATACAATACCATACCGTACAGAGAGCTATCTA
GAGGTCTCGGTGTGTGTAGTAACTGTGTATGTAAAAAAAAGTTACATGACTGTTTCAACT
CTTGGGCTCATCATACGTAGCAACTTGCCATGGTGACGTCAGTGATGTCAAAGCTGACGT
CGACTGAGGCCCCCAAGACTAAAAATTAATTTGTCTTGAAAGGTACCAGGCAAAAATTAA
TATGAATCACTAAAATGTCAGTAATATTGCCCATCTTCGACCACTTGTTGTGATGGCACA
TTATGCATCTAGCAGACATGCGTCACTGCACATCTCTTGGGGACCTCTCGATGGTGCTGA
TGCCCATTTCCTGTAACCTCAATCCATTAGGCCATTTGCCTTCGACTGGGTTATATCCAG
GGGTAAACGCATTTTTTGAGCTCATAACCAATATATAACCCGTCTGGCGCCATGCCTACG
ACTGGGTGGTCGACTCCGTTGGGTTAAAAATAATACCCCTCTGTTGTAAGTCGAAATCTC
CTGGGGTTTTCAGGCCCTTTTTGCCCCTGACCATTTCTCCTGGGGTTTAATTTTCGCAAC
CACACATTTCTTCCCGCCATATCTTTTGTCTCGTTCTTCCTGTCAGAACTCTGCATTCTC
TCTCTCATCGATGTGTGGCACTTCTCCTTCCCCATTGTTCTGATCTCGTTGCATCACGAC
ATCATCATCATGTCAAACGCAGACGATTCCGACTTCACGCCTAGAGCTGATGAGAGCGAA
GAGAGCTCCTCATCCGACCAAGACACTCTCGTCGAGGTTGCTGAGAAGAAGCGCGCCGCA
GTTGAAGCCAGTAAGAAAAGAAGCGCGGCGCCAAAGGCAGCGAACCCTGCGAAAAAACTC
GTGCCAATAAAAAGGCAGGCAAGGCTGCAGGCGCACGACACCGTACTGCCTCTTTTGGTA
GTGAAGAGCTCTTGCTGGTTGCTAGGGCCTTCATGAAGGTATCAACTGATGCAAAGCACT
CCACTGATAAGAAGGCAGAAAAATTTTGGGATGAGGTGTACGACACATTCGAGAAATATG
TTGCCAGTGCTAACAAGATGAACGAATCCAATGCAGAGTACACCCCCATTGAACCTGGTC
GTGGGGCCGAGTCTATCAGGAATTGCTGGCAGCGAAGAATTCAACCTGCAGTGAATAAAT
TCGCAGGGATCATCTACAGCAATCCCCCCAACTCTGGAGAGGTCAAGGATGATGCATTGA
TGGATCTCTACTACTCCAGGATGCGTGAAGAGTATGCCGCCAGATCCCACACCTACGTGA
AAGACTGCCCCAAATCCTTCCACAAACTCATGCAGGCATACAAATTTCTGAGTCAACATC
CCAAGTTTGAAGTAGAGTTTCCACCTGATGGCTCAAAACCTCCTGCCAAACATCCAAACT
CCATCAGGAAAAGCAACCTGTCTGAAGATCTTGCCGAAGCTATTGTGGAGCTGGATGAAT
CTAAGACATTCCTCAAGCTGCCATCGAGGAAGGAGCGCCTCCTGGCAGGGAGAAGTCTAA
AAGAGTTGACGCTATCAACCTTGTTGTTGACAAGGTAGCAGAGAGAGCACAGCACACACG
TGACAATACAGCAACACTTCAGGATATGTGGTTGAAAATTGAGAGTGCCATCGAGATGAC
AAGCAAGCACATGAAGACGAATGTTGAGAACCAAATCATGTCCCACGCTCCCTCTCCTGT
GCGAAAAGCCTACTTTGACAACCTCTACAAGTCAATTGCTGCTGATGCTGAAACCCGTGC
TGTTGAGGCGGAAAATCGGAAGAAACAATTGGAATTGGAGAAAAGAGAGTTAGACTTAAG
AGAGCAGTCGTTGAAACTCCGAGAGTCTCTGCAACGAGCTGAGGTCGAGTCGACTGAACA
GGCAACAAGCCAAACAAATCCAAAAGAGGTAGAGTTGCTCTCCTCCCCTTGTTCTCCCAT
TCGTGACACTAACACTTTGTTCAACCAGTCTAAATGGATGCAATTGATAGGTACAGGTCT
TGTCGTGGAGAGTCATCACCTTTGCAATGCAGAGAGTGGGGCGGAGTTTGCATGCGTGCA
CAATCGTGATAGTTCTGACTTCATGAATCAAGAGAAGTTTGAAAGATTCATTTTAAAGAA
AACAAAGTGTTCTGAACCATATGAATGGGACTTGATGGATGAAACGGGGAATGTTTTAGT
TGAACATATTGTTGAAGATGAGGATCAGGGGCCTAGTAAGGAGTGGGGTCCATATGGGTG
GTACTGTCATCCATCGCAAGAGGACATTGCAAGGGGTTGTGAAGGGAAGACAGCTGATAT
TGGACCGGTGTTTCCTGTCTGATGATCGTGTTGAATGTAATAATTCTTGTTCAGGGGGTT
GCTAATTGGGGTGCGAAGAGTTTAATCAAAAGGATTATGTTAGTCTAAATTAAATTATTG
AATATTATTAAATTATTGAATATTATTTAGAACTATTTGACTGTCAACCATAAATTAAAA
TGTTAGTTTAAATCTGCAAGGGATTATAATTATCCATCCACAAATGTGCCTTTTCCAATG
CAGCTTTCCCATACTTCTGACAAAACAAATGCCTTTTCATTGAATCTTTGAGATACCTCG
ATCCTTCATCATCATACAGTTCGGTCCACCTCTTGTGTACCATTTGAAATTTCTCATGCC
TCCCAGCAGGTGTTGAATTGTATTCATCATTATCGAGATCAATCTCTTCCTCATTGTCTT
CATTGTCCTCGTTGTAAATTGTATTATAGAATGATCCGTCCTCAACCTCGTCACTCTCAA
CTCTTTCCTCGACCATCATGTTGTGCAAGAGAATCGTTGCCATCACGAGATAATAAATGT
CATCCCTGTGGTGTAGATTAATGGGATGAGTTAGTGACAAGAACTTGAGCTTCAGTACAC
CAAATCCACGTTCAACATCTTTGCGTGCGGCCTCCTGCTCTATCTTAAAGCTACCATCCA
ATCTAGTGCTTGGATCGGTTTCTGTACCGAGGAACCTTGATAGTGATGGGTAGATACCGT
CAACTAGGTAGTACAACTTCTTGAATGGTTTCTCATCCAGAGTAAACGGATGGTCAATCT
GTTCGTGCCTCCTGTTTAACATCGATTCAAGCAACGACGAACGTTCCCATATGTTGATGT
CGTTGAGAGTTCCAGGAAATCTAAAAGCCGCATGCCAAAACCATAAATTATGATCCACTA
CGGCTTCAAGGGCAATGGAGGCATACTTCTCTTGACCTTGAAACTGTCCTTTTAAGGCTG
TTGGACAGTTCTTCCAATGAACTTTAGTCACATCCAACGATCCCAACATGCCTGGCATTT
TGTGTGCATTCTACTGCATTGTTGTAACCTTGATAGAATCTGCCTTCGTTGGGATTCGAA
GGTATACCTCCGCTAATGCAGGGCATGATACCAAACCCGTCACGAGGTGATGCACACACC
TGCGGCTTGTCGATTCTCCAAATTGATGATAATCAAGGAATGCATTTCCAGAAATGCCAT
AGCATATCATCTTCAATGCACAAAGAAGCTTCACGTACGGGTTGATTGTTTCCTTTCCCG
ATCGGCAAACAGTTTTTACCCAAAAGGAACTTCGACGGCACAAATGGTTTAGGATTGTGT
CAACCATGTGACGCTTAATCCTGAAGGTGCGCTCAAACTGCTTGTCTGGAAACCTTGGTA
CTTCACCAACCCAGTCACTGAAGACACTCTGTTCAGCCCTTTGGTAATCGTACTTAATGC
GTGGGTGTTTAGGCTGGCCTGCTGAAGAGGCACGAGTACGCTTCCCTGTCAGTGGAGGAA
GATCGTGTTCATCAAGAAATTCCAAAACCATATCACGAATCACATCTTGGGGGATCTCGA
TGTCATCTTCATCAAGAGCAGCATGAGCGATCAAGCCGAAAACCATCAGAACTTGAAGCA
AAGCAATAAAGTCCGTGACTAGGACATTCTCCTTCACGTTTAGTGCCATGACAGAGACAG
CGCGACGCGGAGGGGCAATGGATGGAGGCAATGAACAGAGGAGACCGCAATCACGGAGGG
GGGGGCTGGTTAAAATAAATGGACAGATCGTAATGGTGTTTTACCCCAGACGAGCATGAA
AACGATTCCCCAGTCGAAGGCACGGCTTGTCTGGGTGAAAAATGAAGAGTAAATAACCCT
GTCGGTGGCGTGAAAATTCGCCTGGGGGATCAGTCTCCGAAAAATGAAAAATTGGTGGGT
TAAAAAAATAATAACCCAGGACGATAACCCAGTCGTTGGTGAATGGCCTTAGGAAAGGGT
CATCACATTGGATCTCTTACACACCTTCTCTGACATAATGATTTGTTATAGTTCCTCGTA
GAATCTGGTATATTTTGCACGTAGAACAATACGTCAGTTATTTTTCGACCATCTTCTTAT
CAAATACCATTTTTTCCTGCTCTAGGCGAGTGCAAAAAATAGCTGACATATGTAGTTTCG
CTTTCTTGGCATAGAATTGACACAGATATACGTAGGAATAGGTAAATACACGAGTTAATG
ATTCAATATATTGATAATGATTCATTTTAATTTCTTACTGGTAGCAGTCAAAAACTACTA
TATCTCAGTTAATAAGAGGTCACGGATTATAAGATATAAATATTTCCCCACTTTTCATGA
CATTTGTCAAGATTTTTTCAAAATCTTAGTTGTATTACAAGCACCGGGTGCAAGATTTTT
TAGCAGCAGTAGGAGCCTGCAAACTGGAAGAAGTCTTGTTTCTCTAAATAAAGATAACAG
TGTAAGCAGTTAGCATGCACGCCGTGATAGCTTTGCTGAGAAGACGCGCACGAGAGCAAA
ATTTGATATACTTTTAAAGTTACAAACATATGAAAAGACAGTGACAACCAATAAGTGTCA
AACATAAAAATAATTTAATTACAGGTAAAATTGAGGATTTTGCATTTGGTTACCGAAAAT
AGTCAAGAGTTAAAAAAGTGCCTCATAGAGAAGAAGAAGAAGAAGAAGAAGAAGAAGAAG
AAGAAGAAGAAGAAGAAGGAGAAGGAGAAGGAGAAGGAGAAGGAGAAGGAGAAGGAGAAG
GAGAAGGAGAAGGAGAAGGAGAAGGAGAAGGAGAAGGAGAAGGAGAAGGAGAAGGAGAAG
GAGAAGGAGAAGGAGAAGGAGAAGAACAAAACCTCTGTTGCTGATAACTTAAGATTTAAA
ATATCTTGATAGGCCAAGTATCTACAACCAAGAATAGTTTTTATTTTAAGTATTTCTATT
TACTTAAAATATAACATCAAATACCTTCTGTTATGAAGGAGAAGTATACAAGTATTGTGA
ATCTTGGAGGCTCAAAGATACAAGATCCAAAGTACCACGACATACTGTACCGGAGGCATA
CAGAATCTACACGGTAGGTCAGCAAAGAAATCCATACCAGAATTCTGCTGGCATGTTCTA
CATGCTCGTGCTCCAAGAGTAGCACCATTTTCAGTAGTAGATATTAATCTCATAATTTCA
TTTTACCGATCCATAACACATCAAAATGTGTATTTTCTACCTAAACCATTTTTCTAAGTT
TTTGGCTAAGGTCACTATCAATTGATAGACTGCAACTGTGAATGAGTTACACACTCTGCT
TGTTGATGTGTGTTCAACTCACAACCCGTGACACATGGCCTTCAACATGTAGTCATATAA
ATATACCTAAACAAGTCACTGAGGCCTTGTTCCCAGCTGACATGGGTATTCTCCACTCCA
TCTAGCAGAGTGAGCATGTTGCCTATGCACACATGCATAAAAAGACCAAAAATGCTTCTA
CACAGCACAAGCGGCACAACTAAGCTGTGAGCAGATATACCCACTGCCGTGTCTCTAATC
AGCCCCTCAAAAAATCATGAACTAGGCAGTCCCTCACAGACTTAAGCCCTAGAGGGTGTG
AGGTGTGGCCATAGGTTCTAAGACCTAAAAGCCCTTATAGATGTATTGCCTTTCTTAAAA
GAGCATGTAAAACATAGATAAGCTTTTGAGGCTTGAGAACACGTTTTACAATCACAGCAC
ATGATTAAGTGCTGTCTTAGCACTCAATCTCACATGCATTTTTTTGCTCTCGCAACAAGT
TGTGTGAAAATCAGTCATAGCTCGTCATCACACAATAACAACTGTTTCATGAGCACCACA
ACGATGTATAAAAATATATTGCTTCAAAACAAGGGAATGAGCAAAGGTATTGAATGACCT
TCAAGCATCACATTGGAATTAAATATTAGTTTGAGAAGTCTTTGCAAAACAATATTCGAA
TCTTATTTTAATCTCATTTTGACCAGACCTAAGTGGGAACCAAATATGTATTTAAATTTG
AGTGCTCGTATGTGCTCAAAAGAAGTTGTGAAAAAAGTTGGGTGATTGGGCAGATCGACA
CAAATAGTTGTGAGCTCACAACTATTAAATTTGTGTGGGACGTCTCCCCATGGTAGAAAA
AGATTGTGTGAAAAAAAGTTTTGGGTCAGAAATTGAGGAAATTTGTGTAAGACATCAAGA
AATGTGTGAAAAAGGAGTTGCATAGAATGCTAATGCCCCTTAGTAACTCAAAGGACTAGA
GATAAAAAGGTTTCTCTAGAGTAGGTGGTAGATAGAGAAAACATACAAGGGTCTAGACTA
CTCCCTATCTAATTCAAGTCTATTTAGGCCTTAAACCAGTACTTGTAGCCCCATACAAGG
AAGAGTTACATTAAAATGACCGCCCTATTGCCTTAAATTTCTCGTCCATCAAGTTAACTC
AAGTTTTTAAGTCATTTTGGTCGATTTCGGCAAGGTTGCAGCTTGAGTTGCGCAAGGTTC
CAAGACTGGCATAGGTTTTTATGTGCATGAATAGTTGTAGGGTGAGGTCGAGTACCTATC
CGTTTTTGAATACACAACAGCCCCTATATTATGTGAGGTCATCACTAAGAAAACATTGAT
AAGTCTGGTTGTGGAGAAGCCCCCATTACATGGGAAAGATCGCATAACAGTGCATCAAAG
AATATGGTCCCAATCAGCCTCATGATCGCTTTCTCTATTAAAATGATTGTGATCAGTTTT
TTGTGTGGAATGAATAGTTGTAGGGTGAGGTCAAGTACTTATCCCAACAGTTTTTCAATA
TTAAGGAATATTGCCAAGTTTGATTCTCAGGGTAAGGAGGTGTCATGCATAAAATGTGAG
GTCATCGGTTAGCAAGAGTTGATAAGACTGTTTGCGGATCAGCCCCAAGAACATGGGAAT
CATGCAACAGCCCTTTTGGCCAATATGGTCATGGATTTGCCTCATGATTGTTTGTGCTAT
TAAAACCATCGTGATTGAGAAAGGCCTAGTCAACTCAATCAAGCCCCTTTATTTTTGGCG
GTGCTGTAGATTGAATTTAGATATATTTTTAAAGGTAATCGCAAATCAACAGTCATCAAA
TACCCGTGCATATCAAACATAAAAATAAGTTTTTACAGGTAATTTACAGCCTACAGCAGT
GTGTGTATTATTTCCAATAGTTAAAGAAGTGTCTCACTGGAGGAGGAGAAGAACAAATCT
CAGACGATAACAAACAAAGATTTTTCAAGAAAAGTCTTGATTGGAAACTGAGCCCCTTTT
CTCCTCTCCTCTTCTCCTTCTCCTCCTTCTCCAGTGAGACAGTTTTTTCACTCAGATACT
TCAAAGATCGAGATACCTTTACTACCTGTAAATAATTAATGTGTCAGTTTGACGTACATG
GGTAGTCATGATGTTTTAATGTTTGTCTACCTTAAAATTTGTGTCTTATTTCTAAAATGG
GGGCGTTTGGGTACGAGGCACACATGAAGCGTGCAAGGGGCATGCATCCATTAACCAATA
GTTGACACGCCAACTTAAATATAAACTTTATGCTTCTTCTGTTTTGATGCTTTTTCTTCT
AGGTAGCTCACTGCAAAAATATTGCGCCGGCTGCTGATAATATTTTCACCCATTAAATCG
ACCCTGGACATACTAAAACCATCATAGATTGATTCTCCTTCTCAACAACAACATGGTCGG
AAGCCCTACCCTCATAGTAAATGGACACCAGAGTCATATAGACCCCAACTTTGTTGAATA
CATTAACAATGAATACCATTGTTGGATGGTTTGTCTGGTGGTACTCTATGCCACAACATT
GTGGCAGTTAGCAGGTAGGTGATGCACCAGAACAAAATGCAATGGTTAAGTTGGAGTGAT
ACAGTGAAATGGCTAAGTTGATATTTTGGAGTATGAACACAGCTTTCCTCATGCAATCCC
CAAAGATGTCATGCCAATCCTGAACAAAATCTTCCACAAAGCCTACAACAATGTACCTAA
CAGCAAAAGGGGAGTTGTGGTCTGTGGGTGGTATCCACCCAGCATGTAGCTACTAAACCA
GCCTTCTCTCTCCAGTGAAACTCTACCAACAATTAAAACACCAGCTGACTCCAACAATAG
TAACACAATGCCCTCACTCCCATATCTCAATGCTGAAACAGGCTATGCTGCCGCTGTGCT
AGATCAACTTGTAAGAGCTTGGGGTTGATCAGAAGGAGCAAAGCAGGCAGCTGAGAAGAG
TCAACTCGCTAGAGAAGCAATAGTTGAAAATATTGCAAAGTCACAGCAACTTACAGTTGA
TGTACTGACCCAAAATGACATCCACAGCCTGAATGACCCCCAGTTTGCCAAGCCATTTTG
TATGTGCTCAAGAGCAGAAAGCAACAGGAAGGAAAGAAGCTGAAAATTAGTAGTTATTAG
TAGTTGCAATCAAGGCAATGCAAGACAAACGGGACCATGAGAAAAAGCACTTCTTCAGGG
AGTGTCACATGAAACTTTGTGGTGCCCACCTTCAATATAAAAAGAAGTCCAAAGTGGACC
CTGAAAGGCCTAAGGACTGGGCAGGAATGCAGCAGTGCTGCATTGAGTGGATGAGTTGTC
CTTCCTCCATGGCCTCCACATATCAAACCAATGGCAACAATGATGCAGGTGGGGATGGCA
GGATGCCAAATGTCGACGAATTGATACAATGAATGTGAGTTCGGGAGAGTTCAGGTTTGG
GTTGCCTGAATATGATACTCAAAAAATGTATTAAATAATATTTTGCATTCACCCAGTCAA
ATAGACAAGACAACGTACACCGCCCAGCTTGACTGTAGAGCATTCTACTATGTGGCTTTC
TCATTTTGATGCTTTGTGATGCATCGTCCATTTGCATGATTGAGTTTGTGCAGTGTTGTA
GTGCTCTCTGCAATTCAAAGACTTGTTAGCTTGCAATGTATCACAGAGGCAAGGGGGGTT
ACATGCAATGTTACCATTATAACAGTGATGGAGGTGCTGTGACAATGAATGAGCTGGCTT
GGGGTGTTCAGATTGTGTTGGATTTGACATTCCAAATCTTGAACTGCATTGAGGGTGAAA
AGCAACACCTACTTGCATAATTTTTGGCTGCGTCCCATACATGAATTTTTTTCTACTCAA
AAGACATACCATGGTCTACATGGTTCTATTTCTAGGAACAATCATACGGAAGATGTTGCT
GCAACAACCCTCCGGGACAAGGTCCGCAGGAGCTGGACTTAAGCCTGTCATACTGTCACT
GATACAGCTGCAGTATTGTGGTGACAGTGGGGGCATATTGTGAGGTAAAGTTGGGTGACT
TAGCTGACACTATAGTTCCTTGAAAAAGTGTTTGTCTAGGACTACAATCAAATCACTGCT
TGCAATGGTGCACTCTCAAGATGCGCTGAGAAAGAGGATGCAACAAAATGAAAGAGGAAG
AACTAACAAATGGTGTATCTTTTTGAAATGGGGGATTTAATTTTATGCCTTGTATACTGA
TGTCTCAACATAAAAATCAGTGTCTGCTCAAATAATACCACCGTGACTAATAAGTGAACT
GGAAAACACAAGTCAATTATTTCACATATGTTAGGAAACCAGACATAATTGATAACAATA
AAAAATGTGTCTGCAGCATTTTGGGTCATTTTGAGACAGTTTTAGTCAGATTGTCTCTGA
CTAAAAACGACTCAAAACAACTCAAAACGACTCAATGTAATGCAATATGAGCAACATGAC
ACAAAGCATTAGACAACTCTAACATAAACCTTTCCCCTTAACATCAGCATCCTTATTTAA
AAATGTAAATGTCCATTGGTACCATCAGAGATGTAATACCTCAGATTAAACAAAAGATGG
CATCATAAGAACGACTCTTCTCTTTCTGTTTTTGCCCTTGGTGCATGTAATCCTTTGAAA
ATTCTAATTTAACAGGTTTCATCTCACTCATTCAAGTCATTTTGAGTTATAGAGTCCGGA
CTCATATGACTCAACTTGATGCAACATGATGTAAACCAATGCAAGATGACTCAATGCAAC
AGAAGCAATGGCAGCATCAATTTGTCATGATTTCTGCTATCTAGTGTGTGATAATATCAT
TTTCATTTACCGTCATATCAGTGACATAGGCCAAGAATCTGGAGCTTCCAAGTGGAACTC
CATAGGTCTCCTCCACATTGCGTTTGATACAAAGGAAGGACTCAACAGTCATAGGATATG
AGTTTCTCAGAAACCATAGCCAATCAAGACTTTCCTTCCTAAGAATCCACCATACATATT
GTAGGTGTTTTCTTAGGTTGAATATCCACTGGCAGCTTTCCTTCTCAGGAACCTTCCCAT
GGGACAGTTCCTTTAAGACAGTTGGATATGGGGCAGTCATGCAACTGCCACCTATCACTG
CCAATCTCTGACCTAAGCCGTTTCGAGGTAATTTATTATTAGGTAGTAAACGGTAGATAC
GTTGTTGTAGATTGATTTTTATGAGTTAAGTTGTTTGCTAGTAACAAGCAGCAATGAAGC
AAATATGCTTCATTGCACAAAATGAAACTGTGTAGGATCCTACACAGATATGGTATGTCT
TTATGTCATTAGTTGATGACATAAAGCATTATTCCCCAAATGGTATTTCTGGGTAGTGAA
CCTATTCTTGCTATTTGCTGGTTCTTGCCATTGTTGTGAGATATCCCTCATCTCCTGAGA
AATTAAGGGTATCTTTCAGTTTACCCTAGAGTACTACTGTAGGGTAGATAATTGGCCTAT
GTCACTCGCCCCACGATTGGAGCATCAGCGTGGCTCGCGGAAAAGTAAAACCTCTGTGAG
GAAAAAATCCGATACGAGCCAGACTTGCAGAAAAACCTCTTGGTTGGGGTAAAATGTGCA
AGTTGCTTGTGACATTTGTACAACCACATTGTTGTACTATATGAAGTGTAAGTTCTTTGT
GGAGAGGGAGATTTTTTGGCTTATGATAAAGCTGATGTGTTTATACTCTCCTAAGCCAAG
TATTATGACTTACTTCCGCGTGAAACCCTGATTGTCTTATCGTATAACTTTTGTGATAGT
CCAATTATCACTGTTGTACAGACGGAATATTTTGCGGGGTAAATGACCTTTTATACTAAA
CAGTACTTCCACGGACCATGTGACCTAACTTTGATGAGGATCAAGTAGGGTCGGTCTTGT
GTTGTCTGGTATCTCCTATAATTTTATATGTGTGTGCAAAAGTGGATTGCCGAACAACAA
TTCCATCTTATGAATGCTACACTACATTGAGGCGATAGGCACTGCATAGTAGGTATGAGT
GAGCGGCATCTGAATGTTTGTTTAGGAAAACATTGTGCCACTAGAAGCTGCTGATTAGAC
CATGGTTTGTCAGCAGGTCAAGAATCTACTTGATCTCTAGATAATTATTCACTTTTTGGG
TTTTTAATTGTTGAAGACTCTGGTTGACTTACACTTGGAATCCAAATGACATACATTTGT
TCCGAAAGTGTAGTGTAGAAACTACACCTTAATTGTACCATGTGCGTACAATGTGGATAT
TAAACCAGGTCTATTGACGAAGGTGCTAATAGTACAGATATTCTGTTACTTTTTCTTATG
CATCCTTGGTGTGAGAATTCTTCCTTCTAGTTGCTCTATTACCCCTATGTATCCATGGGA
ATAGTTGCCCATAAGGGTCAACTACCGGCAAGTTAACAATGTCAAGTCAATTTAATGGAT
TGACCAGAATCATTGGAAGGTTCAAACATCAACGTCTATGTCTTTTTTTCTATTTAGAGT
ATGGAGTCATTGCTTTGACATCCTTTTGTACTTTGTAGCAAGGATCCTCCAGTGAGTTCT
GTGCTTGTACAACTCTTGTTGTTGTTGGTAATGACATTGCAACATATTGCATGTACGTAC
CATTCTGTTTTTTTTAAAGACAGTGGTTGATTATCATCTTATGGTGTATGAAACCATATT
GTGACTTCACAGCAAACATCTTGGAGAAGCGAATTTTTCCTTGATGTTGACAACATAATT
GTTGTCTTCTATTTGGATTTGTCTTAGCTAATTAAGCCATACTACATTTCTGTGTATAGC
TGCTTTTTGTTTGCACTGCATGCCAACATGGTGCTACATGTCTCTCAATAGAGATGTTCA
TGGTGTGACTTATCCGAGATGGTATTCCCTGTTAGCAAGGGATACTCACAATTCTCTGTG
CTGTGGTTTTACAAGAACAAAGATTGCAGATCTTTTGTGTTCTTGTGCTCATATGATTTT
GAGGCTTGTTTTATGGTTTGTTGCACTACATTTAGTTGCACTACCTATGGTAATCCCCTT
TGTGCTTAACAAAGAACAAGGTGTTTTGGTGACCCTATGAGTCCCTATTCTGGATACCAA
ATCAAATACTAGGTATTGAGTCACAATGAGCCCATTATCTAGTTTTACACAGTTTGTTTG
AATATCCCATAATGTTTCTACATGGTCAAGGATTTCTTTCTCTTATTGTGTGTTTATGCA
CTCTTAGTTCAGCAAGCTGAACTAGAATGCTAGCTACCCCAATCTGAGTTGGTGATGCTC
AACATACAAGTGTCTTTCTTTTGTGTACCTTGTCTCATGTGCCATGTTAGTGGCTATTGA
TGACGGTGTACCTCCTCCTCTACAACCCTAGTTGTGAGTGAGGCGAGACGAGCCTGTTGT
CTTGCCTAAGGTTCTCTGGTACTGGACCACCCAGTGACTTGTGAGTTCCCTTTTTTTTTG
GCGAATGTTTTAGCGAGTTTAACTGCTTGCAAGCATTGTGCTTTTGCCATAAAAAGACTT
TGGGTCTGTTATTAAGCCCTTATTGTCCTTGTGCAGAGGTGTTATAGTTTGTCAGTCAAA
CCGGTACTCGCTGCTTGGTAAGTCCATCCTAACCTTGTTTAAGGTGGTCTTCCAAGCTAG
CCTTTGGAGACTATCAGAGTACTCCAAATGAGTTCTTTTCAGAACCATATGGCCATCATT
GATTCCATTGAATGTGCTTGTGAGGCACATGGAAAACCCATGCTTGTTTCTGCTAGACCT
GAACAGGTAAGACCTTTTTCAGTTTTTCTAGGTATGAAATGGGTTCTGGATGCATCAGTA
TCCAATCTAATGAATTATTGACTTTTCATGAAGTCTTATATAATGGCAGAGTTGAGCATA
TCAACTCTTACAGTACTGTAAGGATTCTTTGAGTTTGGACAATTTTCCTAACTTTTTGTC
CTTTTTACTTCTTTTTAAGAATCACTTTTCACTTTACAGTAGTTTCTTTTAGTTTTGGGT
GTCATGTTCTTGTACAGCCAGTTCTGACGTCGGCTGTCAAATATCCCCTCCAGTCACCAA
GGTAAATTGTCCTCACTTTTTCCTTGATTTTTTGACTGGTTGTGCTCTGTTTTATAGGCT
GTAAACCTACCTCTACTGAAAAGTAGAGATATACAGGCACTTTTTTTCAAGACACCAAAA
CTTCGGTCAAACAGTTTCTCTTGTTGTGAGAAACCTCAGTAACATGCTTGAAATTGAGTT
TTTAGTGTGAAAGTGTCATTTTTTGGCGCTACTTGAAAGTTCTGTTATTCTACTCTATCT
CCAAATGAGTTTTCATAAGAGTGGTTAGCTCTGTGATCATGAGTATTTTTGCTCCAAATG
AGCCCTGCACTTAAGTGGTTAGCTATGTGCTTTATCTGTTTTGCCAGTTGTTATTTCAAC
TTGGGTCCACAGATTTTAACAGACTTTTACATCGATTATCACTGGCAAGGTGAGATTGAT
CTTCACATAATTTTTTATGTGGTAATTTGTTCGGAAATCTAGAACAATTATAACTCAGTC
CTTGTATTCACTAAAGACTGAGGTCATATGTTGGCTTAGTCACTCTGGGAACATGTACTC
AGAACATGTGACTTTTCCCTTCCTTTCAAGTAGGAAGAACCCATCCTGCGCGGCGCCAAG
AGTTTGACACCAGCCTAGCAGGGTAGGGAAAACATATGTATGCTCCTTACATTGGAACAT
GTGGGAAGCTTGGGACTATGTCCTTCTTGCTTTCACTGTTACTGTAGCAACACCATGTCA
GGGGTTGAAACCCAACATGGTTTGATTTCCAGTTGCTTTTATACCATTGCTTGTAATTAG
TGCTACATTGCACTTGTGTGTGTTTCTCACGTGGGAGAAGGATTCAGCTTCTCGAGAAAA
CAATGCACCATGCCAGATATTTTTCTAGGCATTTTTGTGTCATTCTTACATTTAGCAAGG
TATTTGAATGTCAGGTTATATTAACTTGACTGTAGAATTCTGATTAAGATTTTTTTCAAC
GAGCTCTTTAATTTCAAATTAAATAATTCCAAACATTTGTTTGGGCTCTGAATTCTGTTT
TCCTCGGACCAGAGGATGTACTCTTTCTTGCACAGCTACATAGCTGCTTCTTGTGAAAGT
TGAGGAAGTAGTCTCACTATTGAGAAAGATACCCGGCAATTCGGGTTCTATGGCACCCGA
CAGTTCGGGTCCGACAGTTCGGCAATTTTCTCATGCTAATCTTTTGATTAGTGGACTTTT
CTCTCTTTTTGCTTGGATTTCAGTATGAAATCAACAAGTTGCGTGTTTTCCAGATGAAAA
CCGCGAATACCAGGCAGCATTCTTGCGCAAATCGGAAATCGCGAGAATTTTGACATGAGT
ATTTCTGGGGATCGACACATAGTCGATTTACGGGTCCTACTTGCGCCCCCATGCGTTCAG
GGACTTGGAGTGGCTACTCCGCGTCACGCTCACGTTTTGGACCAGTATAGGGCAATATAG
TGCTGCTATGCCCATATGCGGAGTAGATCGGTGTTCTCTCCTAGGCCGGTCATTTGCTCT
CATGGGCTGGGCCCGACGAGGCTTAGACACACATCATGTGGTCGTTTTAATCAGATCGTG
ATCGCGAGGGCTGTGTCGCGATACGATTTTTGAAATGGGCTGTGCCGTGACTCGCTCCCA
TTTAAATGGGGCTTATCCGCCATCGTGGGACAAAGTCCGCGCGATTGCATCTCCCAATGA
GTTTTTTCTTAGCCAACCTTGTAACCTTGAGTCCAGCGTCCAACCTATGCCCGTGCAGTG
TTTCCTCGCTACTCCCACCGGCACCATGCGAATGAAGAAGGGAACTGAATTCTTGGAGTG
TAAAACACGTCAGCGGCGAGAACTTCCTGGGGGATCGCGTCCTTGGAGTGACTAAAACCT
CTTGGGGTCACCAGCAAGCCTTTTAAGCCTTAGAGGCTATGCAGAATACTTCGTGGGATC
CATTTAGGCCCTAGAAGATCCTTTCTTTTGTACTGCCTTTTATTTGACTATGTACTTATA
CTCCGTGTCATCACTGCATCTGCATGTGATCACGGGTGCGGACTAATTATTAGTCTAATC
GTGTTTTTAGTTCTATACAGAATAGAACGTACACATATTGCTCTTTTCGGGAAAAAATTA
ACCCAAGGCATTTATATTTATTGCCTCCTCGCTCACTGAGGGGCTATTACAAGCTACATT
GCAAGTAAATTTTATGCCACTACTTGTGCGTAAAATACGTCACGAGTGGTCTTTTTACGT
CAAGTGCACTATGTGCTACTCGCGCACTCTGCTAACAAAAGCAGAGTATACCCGCGTCAA
GTGGGATCTAGCCCTCACTGACGTCAAGGGCAATTGTTTATATGGCTACTTGTCTCAATG
ACAAGTGCCCGCCTGTGAGGAAAACTCACTTCAACTGGCGGAGTATAAACTCCTAGCTCA
ATTTTGGCTATTGCTACGCGCTTGGAGTCAAACAACACAAGTTGCGCAATGCCTAACATA
CCCAGGGTATTGTACGGCCTCGGCGACAGGCGACAGACAGACAAACCTACCATGGTTAAC
ATGTACCTGATGGACGATGCATGGTGGAGAGTCGGACAGAGCGACTTGCTTGGTCGCGAA
GGCTATCAATTGATAGTGACCTAAGCCGTTTCGAGGTAATTTATTATTAGGTAGTAAACG
GTAGATACGTTGTTGTAGATTGATTTTTATGAGTTAAGTTGTTTGCTAGTAACAAGCAGC
AATGAAGCAAATATGCTTCATTGCACAAAATGAAACTGTGTAGGATCCTACACAGATATG
GTATGTCTTTATGTCATTAGTTGATGACATAAAGCATTATTCCCAAATGGTATTTCTGGG
TAGTGAACCTATTCTTGCTATTTGCTGGTTCTTGCCATTGTTGTGAGATATCCCTCATCT
CCTGAGAAATTAAGGGTATCTTTCAGTTTACCCTAGAGTACTACTGTAGGGTAGATAATT
GGCCTATGTCAATCTCTTAATGATCATTTATGTCTCGTTCGAACATGATGCATGTCTCAC
TTGTAAAACCTAAATGATAAGCTTACAATTTACCAACAACAACAATCTCTATTACCCTAT
CTACGCTAATAGGTATTTAGTATTTTTTATCTCCCAAACGGCTTAGGTCACTATCTATAG
ATAGCCGTTTCCGCGACCTTCTCGTGTGAAAGCCAACGAAAAGTTTTTTTCCCTCCACTC
CGTCACTCGTGCTCCGTTGCGCAAGCAGACCCGTCATCAGCTACGTCATACGAGAGTGTG
CAAAACGCAACTACGTCGCGTCAGCCACAAGAATTCGCACACGTCAGCGGTACCCCTAGG
AGCTTTTTAAGGCCCTATTCATCAGTACACGCCTAGGTGACTCACTTAAGAGAATGAGCA
CCTCAAAGGCAGTCCCTGATGGACTTAAAAGCCAAGAGTGTGAGAGGAACCCGGGACGGA
ATAAGCCGCCCATTCCATACATACCCGAAAGGGATGTAGTTCAAGATGCTTTGGCAGTAG
ATACTACAGCCAGCACGATGAAGCTCACCCTACCTGGTAAGGTAGAGCTGAGGGTATCCG
TATGGTCAAACGGTACCCCTGAGCAATTCCTGATGCATGTCCAAGCAGCCCTGGATGCCG
TGAGGCAGAAGGGCCTTGATCTGACATATGATAAAGTCTGCAAGGACCAGAAGGATTGCA
TCAAGAAGGCAACCAAGGCGAAGAAGCTTTTAAAAGTTACTCGGGATCGGATGCGAATCC
TCCGTAAGAAAAGGCTTATGAAAAGGCCCTAGAAGCCGCCAAAGAAAACTGACGAGGCTG
TTACATCCGTCATCAATCAAGTGTTCAGCCTCTACTCCAACCTACTCACGGAGGAAGCAA
GGCGCCCCTGGAAGAAGATCGTGAGTGAACAAATTGACTGTTCTCCATGGACGGATATCT
ACGGGGAAGAACATCCCGAGAAGCGTGAGCAGTCTTGGGGGTCATTCATGGAATGCGTCA
GCTTCCATTTGTTGACCGTGTTCCGTAATGACGCTGCTGAGACCCAGCGCTTCTACATAA
GTAACGGGTTGAAGAAGCCCAACAGGGTTCCGATTCGCCAATTCATCAGCCGCATCCAGC
AGCTGAATGGCTACTTGGACTTATTGCCCTGTCTTTACTACTCCAACCGTGCCACCAAGC
TCACCACTGCGGTGAAGCCGTTTGATGACCCGGACCTAGCTAGTCACATATTACGCATGG
TCCCAAGGAATTGGCAAGACCAATACGAACTCAGTGGGGCAACGGTACCCCAGAGCGTTC
GGAAGCTTCTAGAAGCACTCGAACGCATCGAAAAGGCTTATCCGACCGACAAGGATCGTG
ATGGGCCTAAAAGCTCTGCGAAGTCTGGCGACTCCTCCAAGCAGAAGATGGTTACGTTTA
AGGATCGTATCCCACGTAAGCGTGCCACAAATGCGAAGCACTGTATATTGTGCAAGAAAC
ATGGGGGCGCGCACACAACCCATAATACGCAAGACTGCCGCAAGTATGCGAAGGATGGTT
CCTTCAAAAAGGATTTCACAGGAAGAAAGCCCCGTGGACCTTGGCATTCTATTGAGGCTT
CTCCTCGCACCAATAGTGTCTATGCGCAATTGTCTGCAAAGATCGAGAAACTTGAGAAAT
CTAACAAGAAACTCAAGCGTTCGCAAAAGAAGCGCAAGCGCTGTCACGAAAGTGACAGCG
ATGACTCCGACTCGTCCTGAAAGGATGGGTGCGGTAGTACCGGGGAATTAACTAAATGTT
GTAAGAAACTAAAAAGTAATAAACAACCAAGTGATACTTACCCCAGTCCGAGTAAAACTA
CCGTTAACTCAAATTCAAATATTACTTCGAATAAAGAGTTTATAAAAGATTTAAAAAATC
TTAATAAGATACCGGAACATTCAATTTCAAATAATCGAATTGTTTACAATACTACGACGA
AGCAAGATCAAAAAAGTCTTGCAGCAAAAGTCGAAAACAGCACACAGAGTGAGATAACTG
CCAAATTGTCGGACCCCGAACTGTTGGGTGCCTTTCTCAATAGTGTGAACACTTCTTTCA
AAAGTCAAACAGAAGGAAGAGTCACAGCTGTAGTGGCCAAAGCATGGCACACCTTAGCAA
CTGAAAATCAACTTCCACAGAGACACGAACACTCGAGGAAGAGTTGCACTAGTAACAAAG
TCCTTAAGGTTCTACTTGACAGTGGATCTGATGGTGACTTGATGTTCCATGAAAAGGGAG
CATCCATGCATTTCCCCTACTTGGCTAGGCAGGTGCCAAACTCTTGGCATACGTCGAATG
GGGACTTCCTAACCAAAGGAAGGAGTGAAGTTTATCTTCAATTTTTTGATTATTCCAACA
GCAAGGAGTATCTGGTGGAGCCAGACGTTGTGGAATATGATAAGAAGAAGATGGCCAAGC
CAATGTATGACCTCATTCTTGGTTGTAATACCATGAAAGAGTTAGGAATTGTTCTAGATT
TTCGAACAAAAGAAATAACAATTGATTCATTTTGCCAATGAGGGACATCAATAGTCTGAC
TAAGTCAACAATGGACAAAGCCTGGGCTGTTAACAACAGCATAGCTCATGAACCCAGCAG
TATGCATGATGCGACTCAGCGAGTGGTACATATCCTAGACGCTAAATATGAAAAAGCAGA
CCTCCAATCAGTTGTTAGCACCAACTGTACTCACCTTAGTCTCCAAGACCAAAACAAGTT
ACTAGAGTTACTCACAGAATTTGAGGAACTTTTTGATGGAACACTAGGTGATTGGAAAAC
AGACCCTGTCTCCCTGCAATTAAAGGAAGGCGTAACGCCATATCATGGTCGACCATTCCC
AGTGCCAAGAATGCACAAAGAGACCATAATCATAGAATTAATAGGCTCTGTGAATTGGGG
GTATTAGAGTTTCAGCCTGCATCAGAATGGGCGTCACCCACATTTATAATACCAAAAAAA
GATAACACTGTATGCTTTATCTCAGAATTTTGGGAGGTAAATAAACGACTAGTTAGGAAA
CCGTTTCCATTACCTAAAATCAGTACAGTGTTGCAAGAGTTAGAAGGATTTACTTTTGCT
ACAGCCCTTGATTTAAACATGGGTTACTACACCATAAGATTGGATCCTGATGCATCCAAA
ATCTGCACCATCATCTTCCCTTGGGGAAAGTATTCTTATCTTAGATTACCGATGGGTATA
GCAGGTTCTCCAGACATTTTTCAGGCAAAGATGTCAGAGCTAATGGTTGCCTTAGAGTTC
GTAAGGACTTATCTGGATGATTTGCTTTGCATCACCAGGGCAAGTTTGGACGACCACCTA
GATCATTTAAGGTTGGTTCTTACCAGACTGCGAGACATGGGCTTGAGAGTCAATGCCCCC
AAATCGAAGTTTTGTGCTATAGAAACAGAATACCTAGGGTATATCTTAACAAGGACTGGC
ATCAAGCCACAACCAAACAAAGTACAAGCGATACTCGCAATTACGCCACCAAAACAAGTC
AAAGACCTCCGTAGGTTCCTGGGCATGGTCCAGTACTATCGAGATCTTTGGGCAAGACGT
AGTGAAATGCTTGCCCCACTCACCTCACTTGTAGGGAGTGTGGTCATACCAAAGTCACCA
AAGCCAAGAAGACTAAAAAGCGACCTTGGTACTGGGATGAGGTACATCAAATAGCATTTG
ATAACGTAAAAGCTGCTATCGCTAAAGATGTAGTTTTAGCCTACCCTGATTTTTCAACGC
CATTTGAAATATTTACTGATGCCTCGTCTAAACAACTTGGTTCAGTGATAACTCAAGGTA
ATAGGCCTCTTGCATTCTTCAGTAGGAAGTTGTCTGAGACGCAACAAAGATACAGTGTGA
CAGAAATTGAACTACTGGCCATAGTGGAGACACTAAAAGAGTTCAAAGGCATACTGTGGG
GACAACAAATAAAGGTCTTTACAGATCATAAAAACCTAATCCAAGATGCCCTTGGATTAA
CCTCAGACCGAGTATACCGATGGAGGTTACTCCTAGAGGATGCACATAAAAGGCATCCAT
AACACTGTTGCTGACGCCATCTCCAGGTTAGACTCCGGTCCAATCAAGGATGACAACGCC
AATTGGATGACGTTCACGAAATGCTGGTGTCATTACACTGAGCATGCTTCGAGTGCTAAC
AGCACTCCTACTCACTGACATGAGCCAAGGATACCTACTGGTACCCCTGACCCACCAGGC
CCCTTTTCAGGACCCAGGAATCCTCAAACAAGAACAAAACCCACTCATCTTATTTTAACA
TCCATCAGGATATACCTCAGACAATAGACTTACACTGCCAACTGAGCAAATCTACTCAAC
TAGAAATTGCATGGCTTTTAATTATGCCTCCAATATCTTTTAATTACATATAAACTAGAG
TCACTTAGATCCTCATTTGTTACCATTTCAGTAGCTCTTAAGCTTCAACAACTGATCTTC
TCTTTAGTCACTCACCAAGATAGTATCAATCTGGTGTTTGCAAATCGCAGCAACGAAGAT
GCAATTTACCCATTAACAGTGAAGGAAATTGCACAAGCCCAGGCGACAGATGCAACTTTA
GAAAGGCTTAGTAGACATGACAAGTATACCACTCAATTAGTAGAGGATACACATTTGTTG
TGTAAGGATGGCAAGATGGTCATTCCCACAGCCCTTCAAAGTCGAGCAGTTAGCTGGTAC
CACCACTACTTGCAGCATCCTGGACACACACGTCTTGAAGAGACGTTACATGCAGCGATG
TATTGGAAAGGTATGCGAAGTACCATCCGATCACATGTCAAAAACTGTCGTATATGTCAA
GTCAACAAACGACGCAAGCATAAGTATGGGAAACTCCCTACTAAGCTAGTCATCACAAAC
CCTTGGGAGGCATTATGTGTGGACCTTATTGGACCATATACCCTCAAAGGTAAAGATGGG
ACAGAAATTGACTTTATGTGTCTTACTATGATCGATCCAGCTTCCAGTTGGTTTGAGGTA
GTTGAACTGCCGGTAACCACAGATGCGGTTACTCCCACGGATAACAAGGGGCAAAAGGGC
AATAAGACTCATAATACACCTAAATTACCATACTTTGACAAGTCATCTGCAATGATCAGT
AATTTAGTTAACAAAACCTGGTTTAGCCGTTATCCACGTTGTCAATACATTATCTATGAC
AATGGAAGCGAATTTAAACTTCACTTCGAAGCCCTTTGTGAATCATATGGGATCAAGCGT
AAGCCAACCGGTGTCAAGAACCCACAAGCGAATGCAATACTGGAGCGGGTGCATCAAGTA
ATAACTTCAATGCTCCGCACTACTGAACTAGACATGGCCGACACAGTAGTAGCCAGTGAC
ATAGATGCGTTCCTAACAAACGCAGCATGGGCCATTCGCTCAACTTACCATAAAGTACTT
AAAGCCTCCCCAGGAGCAGCTATCTTTGGTCGGGACATGTTGTTCGACGTGCCCTTCCTT
GCTGACTGGAACAGAATAGGAGAACATAGGCAGCGCCAGACTGACCTCAACACGATGCGG
GAAAATTGCTCACGCCGTGATTGGGATTATAAAGTTGGTGATCAAGTACTTCTTATAAAA
GATGGTATCCTCCGCAAATCAGAGAGTCGGTATGAAAGTGATCCTTGGACTATCACATCA
GTTCATACGAATGGGACTATCAGGGTTCAATGCGGAACAAAATCTGAGCGATTGAACATC
AGAAGAGTCACACCTTTTTTTAACCATCAGCCTTAACTTAAGCATGGTATTTTTTATGTG
GCAACTCCCTCTTCAATCCAACACTTACGCTTTAGCTAGTCACCATACAGGGGTTATAGG
TTAATTTTTTTCCCTTCATGGGTTTTTTCCTCTTTTCCACCTGATACTCCATTCGTGGGG
GCGAGTGACATAGGCCAAGAATCTGGAGCTTCCAAGTGGAACTCCATAGGTCTCCTCCAC
ATCGTTTGATACAAAGGAAGGACTCAACAGTCATAGGATATGAGTTTCTCAGAAACCATA
GCCAATCAAGACTTTCCTTCCTAAGAATCCACCATACATATTGTAGGTGTTTTCTTAGGT
TGAATATCCACTGGCAGCTTTCCTTCTCAGGAACCTTCCCATGGGACAGTTCCTTTAAGA
CAGTTGGATATGGGGCAGTCATGCAACTGCCACCTATCACTGCCAATCTCTTAATGATCA
TTTATGTCTCGTTCGAACATGATGCATGTCTCACTTGTAAAACCTAAATGATAAGCTCAC
AATTTACCAACAACAACAATCTCTATTACCCTATCTACGCTAATAGGTATTTAGTATTTT
TTATCTCCCAAACGGCTTAGGTCAATCAGACGTATCTTTATGTGGAATAAAATGTCATCA
TGAGCCTCAACAATTGTAATACAATATATTTCATATGAGACTACACCTAACTTATTTGTT
GACAGCATAAATTCCAAGAAAATGCCCTTGTGATATTATGAATCCAATTCCATTCAAAAT
ATTATAAGTTGTGACTGACTTGATCTAGATGAACATGTCACATGATTCTAAATGAACAGG
AAAACATGATTAGTTGGAAAAATCTTTCAGATGACCTGTATTTTAAATGACAGAATGCGT
ACTTTATTAATTCTTTATGATAGAAAATGGATAAATTTCACATAAACTGACATGGTGATT
TTAAATAGAATCTAATTCCACTTGAAAAGCATTTAAATTTGTGATTTATTACAAATTTTT
ATTCCATATGAAAAATAACCCGTCTTCTCACACTGGTTACTGACACACTTTGCTTGTGGT
TCATGGTATTCCCACCAAGCAATACTAGCAGGAACTCCCATTATACCCTCCTCTGTACCA
CTAGGATTTGCCCTCATCACTAGCTCTCCCCCCAAAAGGAAACAGACGGCACACAAATGC
AAGAGCAAAAAGCATGACTTGCACCATCCTTCATGAAATAAGAGAAACTCACCTTCCTGT
CCTCATAGTTTATGACGTTTAACAAACTTGCAATGTACCATATCACAGCCCACCAAAACT
GCTTTCTGCACATGGTTCTGGTTAATAACCTGTCAACAGGAGTTGAGAATAAAATTCTTT
GATGATCATGGCAATGAAATGAAAACCAGATGCTCATGATTCCCACCTGTTCTCGCATAA
GGTTGGATATCCTGGCCTCATAAGCACAATTCAGTGTATGGTACAGTACCATACCAGTTG
ACACACTACACTGAAGTTGTCATTGTGATTGTGGTATGACACTATACATAATTTTATGTG
GTGACATGATAGTTGATCAACGTCAAGCATCCTTTGTTGGTAGTAAGTTAATATCATAAT
TTCCAATTCTGGACTCTCTTATCAACCACATAACTTCTTAGAAAACTACATTTTTTCAAC
CCACGTCACTATTTCACAATGACCAAACCCAAGACCTTTTCTAATCTTGGTGTTTTTGAA
TGTGTATGGTTAACCTCATGTGTAGGTACCTCAGAGGTTAGGGTCAAGGGTATCCACTTT
GAGCTAAGTCCTGGAAAAGTTCCATCCAGACCATGCTCCAGGGAACCGTTTTGGGAGAGA
TACTGTCAGATATGACTCTTGCGAAGTGAATGTCTGGAGGGCTCAATTAGGTAGAGGATC
AGTAAAGATTTCATAAACTTGGAGGGTTCACCTGACAGTACTTGATTTCAACATGGGCAA
TCACATCATCAGATTAGATCCTGATTCATCCAAAATATGCACCATGATTTTTTCATGTGG
TAGGTACTCCTACCTACAAATTCCAATGGGCATTGCATGTTATCCCAATATCTTTGAAGC
TAAGCTGTCAGAGCTGACAGTTGCCCTGGAGTTTGCCCCAAGTATATATTAGCAATCTCT
TGTGCATCACAATAGGCAGTCTGGATGACCACCTTGTGAAGTTGAGAAAAGTGCTACTCA
AGATTAGAAAAGCAGAATTGAAGGTGCTACAGAATGCTCTTTCTGCGCACCAGAAATAAT
TCATGTATGCACTAAGGAAAGATGGTTTTGGCCTCAACAAAAAAGGTACATGTCATCCTC
ACATTATTATCATAACAGAGTGTAAAACAACTATGTTGTTTTCTGGGCATGGTGGAATAC
TACAGAGGCCTCTGGGCAAGATACAGTGAAATGTTGCTCCCACTCACTGACTTGATTGGA
GAGTGTGGGCACATCAAGGCTACACAGGATGACAAAACCAAACTGAAACAGTGACACTGA
GACAATTTGTAACAGACTGCTTTTGATAACATCAAGAAAGCACTGGCAAAAATGTTGCAC
ACCGCTGACTACTAGCAGGAATTTCAGGTGTATACAGGCAGTTCCAAGCTTCACTTGGTG
CTGTCATATCTCAAAACAACTGGTTGATTGTTTTTTTACCAGAAACCAGAACAAAGCAAC
ACAAAACTACAGGATGACCAAACGGACACTTCTTGTCATATAGAAACATGTAACAAGTTC
AAATGCATGCTCTTGGGGTCAATGTATCACATTGTAAAGGGACTGTGGAAGCTTCATGTA
GGATGCTCTTGGGGTAACTTGTGATCAAGTTTGCTGCTGGAGACAACTCATGGAGGACTT
TGCGTCCACAATCATGTCCATTAAAGCAATACATAACACAGTTGCAGATGCCATGTCACA
TTTGGACTATGGACCCTTCAAAAAAGGTAGGGAGACTTGAATGACCTTCACTCAATGATG
GTGTCATCACACCATAGACATGAATGATACTGGTATCACAGGCAGACTAGGAGGAATCCA
TGAACCTTGTCTTTTTCAATAGCGGTGAAGTGAATGCAGTGCATCCCCTCAATGCTGAGC
TACTAGACAACTAACAGAAAAATCTGGGTATGCAAGTCAGCTAGTGGAAAACAACAAAAT
TTTGTACAAAGATGGCAAACTTGTCATCCCACATTTTCAAAACTGAACAGTGGTGTGGTA
TTACACTTACATATAACACCCCTCTTCAACACATCTCATAGTGAAATACTTTACAGTATG
ATGCATTGGAAAGGAATGTAACATACCGCCCGATTGCATGTCAGAAAGTGTCACACTTGA
CCAGTGAACAAACATAAGATGCAGAAGTATGGAAAATTTCCAGCCAAACCTGTTGTCACT
AACCCATTGGAGGTATTATGTAAGGAACTCATAGACCATACATCCTTGTATTATTTAGAT
TTGCCACAGTTTGTCAAAGAGGAGACAATCACAAACTTGAGGAGTAGCTATGAGTGGTTC
ATATACTACGCATTCTAGCACAGCTGCATTTTTGTGAAGAGGAAGAGAAGTGACCAAACA
TAACATTTTTGGACAAAAATAAAGAACCTGATAGTTTTTGTTTTGCCTAGGAGACTGTAA
TAGTGGTGTAATTTTACCAGTACATATGCACTTTCACACCATTTTTGGTGAGTTATTAAT
TTCTCACCGGTGTTATAGTCCCGCTTTTTTGTACATTTCTTGTTCATCCAGCAGATCAAA
TCATCCATACTGAAAGGGTGGACACCCATATATAAGTGTGTTGAGTGAGACCCAAATGCA
CTAACATGAGTCCTGCTTTGACAGTCTCAATTTGTGAGTTTCAATAATTTGGGGATGAAT
GTTGCAAGATGGTTACAATACAGTGACAGCTACTCATCATTTTTGACTCTTTTTTGGCAG
TACTTGGTTGTTTCATGAGATCCTTCTCATCTCAACATAATAAACATGACCCCAGAAGCC
CTGCTGAACTCATTTTGTGTACTCATGAAGGGGTGAAAGCATAGCTAATCATATTAACAG
TAGCATTGCATGCAAAGGTTCAGCCCCTGTCTTAGAATGCATGGCCTGTCTACTTCTTTC
TGTGGCATTGTCCATTGTGATCAGAGCATCATCCTCAGTCTCAGTGGTCCCACGGCTTAC
CCAAGATAAAGAGTTCAACAATGACTCTTTATTGTTTCTTAATTACAAACTGGTGCAACA
ACTCTGGTGTAGATAAAATGCAAATGCAAGATAAACATCAATGTACTATCAGCAATGAAT
CTTGAGCCACAAGATCCAAAATTACTCCCAGTTCCATTGCCCAGCCACCAACAGACTTTC
CCTCTACAAGAAATCATGTTGGAGCCAATTCTACACAACTCCTTGTTTGCAATTAATGTA
GAACAATGAAAGTACAATATCAAACTGTTTTCTAAGAGTCAAAGATCATCAGCCCCAATC
AGATATGATTCCTCTACAAGCAACACCTTAAATCACCCCTAAGGTCACAAACCTGATAGT
GTTTTCAAACATACTGGACATGTTTGTCTTTGATTTAGCATGTCATGTCTCAAGTCCATT
TGCATCAGATTGATATTTAAATTGGTTTAGGTTGAGTTTTGAGCCACCACTGTGCCTTGT
TTCTTGGTGCAAATATCTTCTGGAGTATGTTGTTGACTTTTGCCAGAGTGTCTCCAACTT
TTGTCTTCTTTGTATTCCTTCTCGTAGAGATTGCTTGTCCCAGTCACCTGTGTTTTGTAG
TAGGCTGAGTGATATGAAAAATGTGGTGCAGGCAATGGTGCTGCTATTCTATCTAATATG
AAACAAGCTGACGAAATAATATATTTTCAAATATGACTCATTCTTGTACAGTGTCTTACA
AGAAGCTGTTTAAACTATTTACTTTGATCCACAAATACAGACATCTGTGACATACATGCG
ATTCATCCACTTGCTTATGCTGATTCACAGAAATTATTAGACGGCAGTTATGTGGAACGC
TGAAGCTTCATCTAACAAAACCACTTTTCTAGTGGCTTCTTCTGAAGAAATGGGTTGGTG
TCATCTAGACATCTAGACATGAATATATCAAAAAGGTTATCCTAAATTGCCTCCAGTGCA
GATGGATATTGTCTCTTAGTATATTGATAATTTTTTAGCATCTTGGAGGTTCAAGACTAC
ACTGTGGCAATGGTGGTCCATGGTTCAGTCCCCTTGTTTTGCAATGTGGCTACATAATGT
TTCATCTGACAAAATCACTTTTATGAATGTAATTCATGAGATTTTCTTTTTTCCCTACAA
GACATTTCTCTTCATGTTGTATTACAAAATCATAGAAACCAGTGGTTCTGTCAGACAAAA
CCACTTTTGATTTTGAAAATTAATGGATACATTTTCTGAAAAATGGTGTCAGTTTGGTCA
CTAAACTGACACCTGGCTGACAAAAATGTTTCAACTGATAAAACAACTTGTTTCATCAGA
CAAAGTCCCGGGATTCCATTTAACTTCCCCCTTGTTTGATGAAATACAGTCATTCCAACA
CAACAATTCCATCAGAAGTCCAAATCTGAAACGTGGGGTAAATATTACAGGAAGGATATG
AGTCAACACACCTGCCCCAAGTTAAATGCATATTCCCATTAGCTAAAATTCTGAAATGTA
TGTAGAGCTGGTGCTGAGATAATTAAGGCATTTTGGTTGATGGAGTAAGCATATGCTCAT
AGTCCACTGCCTTTACTTCTTGTGGTGGCATGTTGGTTTTTTCCCTTTATCTAGTGTGGG
ATATTCAATGTGAGAAATCACACATCCCAAAATTGCTTTCAGCCATGTTGGCAATCTGAA
CCCAACATCCAACAGAATATTCTCATCAGTCTCTTATAATATCCTTTCATCCTATTACAA
TAGGGACACCCAGCTTGTCCTGCCTGTCTTTAATATTACTGCTAACAACAGCACTGGGGT
TGTTGCCTCTTTTGCAGCCTTGTGTATAGGATACATACTCTCTGCACTGATAGAACATTT
GACTGGAGCACTGGAATTTAAAAAGTAACAATTATATATTATTCGTACTATTTTAACATT
TGAATAATGAACGCATTGTTAACCTTTCAGAAATCAATGAAAGTTAAAAGAAAGTTAATA
CAAAGGATAGAACAGTTTTCTTGCTTTGTATCTTCCGGGTAGAGCTGTCTAAACTCTGGC
TCAACTGAGCTTGGCGACAGAATTGTGAAAATTATAGGAGCAACTTCAATAGAGCAATTA
TCTCTTATGCAGCAGTATCTTACTAACTTAACGTAATTGAGTTCAGATTTTTGACCAAAT
CTCCAATGAAACAAGGTGCAATGTGTCAAATAAACTCTCTATTATATGCAAGTATCATCC
TCACATATACCTCCTCTCTAGTAGAAAGGATATCATGTGACGACATGACACATGTATGAA
AATGAGAAGATAGAAGATGATGTACCCAATGGGTACACACAGACAAGGAGTTGACCAAAA
GGGGGCAACTGATCTTATAATTCCTCTGTGACCTAAGCTGATAGCAAGGAAAGCACCTCG
TGTGACTTAAGTTGAATTTTGCTAAATGAGCAGTATACAACATGATTATATTTCAAACTG
CCTATGCCTTATTGTTCATCATAATTCACCATGTTGATCAATCTTTAAGGTAATGCAATG
CTATCTCTTTTTCACAAATGAATCATATCCAAAAACATTGCTCACAACACTCAAACACAA
AAATGACCCATTTCAAGGATGCGAAGCTCCATAATCATGGATTCTCACCCGTCATCACTT
CATACTTGTTTTCTCCAAATCTATCTATTTTCTTTATGGGAGACTGACTGTAGTGTTGGT
GTCAAAAATGATGATTCAAATGGAATGATCTTTTCACAACTGGGGAATCACTTCCTCCTT
CTTACAAAGTAAATTGTTTTAGTCAAATAATTTATGCCGACTGCTCAACATTATACACTG
ATGCATCGTCGTTGTATTTTTATGTCTGCATTTCTCTCACATATGAAAACAGACATGGAT
ATTACATACAATTGATATCCCATCAGTGCTGCTACAAACATGCAGTTTGTCTGCGTAAGA
AATTTAGTTGAAACATGAAAATTATGGTTTACAAGGATGTGAGAATGGTACAAGAATAAT
TCAACATTTGTTCAATAGTTATAATGATGGATTCTCCTTTGTAATCATAAAAATGTCCTG
ATGATGGAGACAAAAACATGAGCACCTGGAAGAAAATATAAGCAATTGAACCAATCATAT
GGCTAAAATTGATAGTAGCATCAAACTTTCAAAATGTCCTCCCTTCTGTGCCTTATGGAT
ATTGACAAGACCTGCTGTGAAGACCATCCCATGTGTTCCATAAATTAGGTTATGAATCTA
AGTTACAGCCAAAAAGCTTATAGAGACCATTTTCACCTCTAAGAAAAATGGGAAGATTTT
CAAAACAAACTCTAATAGGTGGATGCGTGTTTTTGAGAATATATAGCTGCATTCATTAAG
TATTAAGAACCAGACATGTAGGCCCACACATCTCCAAGATGTACAGGTGAGCACTATAGT
GCACCCTGAACTTATGCATTCAGATGTCAATATTTGCAGGCGCAAGAATGTTGCAGGAAC
AACAAATGTTGCAGGAACAACAAAAAACTCCTCCTATTTGGGTTGGGAGAAAAATTATTT
CACTCTTTGTACAATTGTTCAGCAAGATGTCCAGCTTTTGACATACTAACACGAAGAGTA
AGATCAAAATTTTCTACTTTGAAGTCACCCAAGGTCCATGGCCAAATTTGTGTAGGGCAT
GGTATCAAGTCTACTGACCAGGGCCAAGTTGCAGTTGGGATATAGTACGCATGCAGTCTT
ATGCCTTCTGCGTCTACTTATCTATTTCAACACTATTCATGGTGATTGTGATTGTTTATT
ACTGAGTTATCATAAATATTCACCAAGTATTGAATGATACTTTGACAAAAATGAGGAATA
CGAATGCCATGATGAAGAATTTGATATCATAAGGAGATCTCTCTGATTTGTGCCTTGTTT
TGTCATTGTGTGAAGACTCAGTTTGACTTTGCCGTGTCATAATGTCAGGTTCCGATTCAA
CCGTACACTCCGCACTTTTTGGTGAAATGATAAACTCAACTGTCTCTGAAGCAGTATTCA
TCCACAAAGAAGCAAGTGACTCTTTTGTTTGTCTAATGCGTTGCTCCCGGACATCAGCCG
TAGCAGCAAAAAAATCACTCAGTGGTACTTTGTTCATACTTCGCTTGCACAAGCGGTCAG
TGAACCCGACTTTAGAATCATTTCCCAAGTCTCCATGCATCGTCGGGACGCGGACGAGAG
CATCGTGCATATTGAGGCGCTCCATAACTGCAATGGTTGCACTATCAAAAGGGTAAAGAC
TTCCATTCTCGGCGCCTGTAGATGTAACATCAACTGTCATTGACACTGCATCGTCCACAA
AGTCTCTAACAACCTTTGAATATCGATCAATCACACTCTGTCCAACTTCACTATCAGTGT
GCGACGCATACGAATTCTGTCCCTTCAAGCTCGAACCAACACTAAAAACATTTGGGACGC
TTATCTCATCTGCCATTGTAAATGCTTGACACGTGTCTGAAATAAATAATATTTCATTGT
ACCGTCTCGATTGATACATTTGAGAAAAGGCCGATGCTACATCGTGAGACATGAGCTCTT
CACCATCTTGAAATTTGAAGAAGTTGTCTCCCCCATGTCCAGTTAGGTAGACCAAAACAT
TGGTATTCTCATCCATTTTCGGAAATGATCTCTGATGCCCCCCATGGCTCTCTCTCCCGC
CCTCTAACGGCCGACCAAGCAAGACCCTCAAAAAGGCATCGACCGTAACATCCGTCCCCG
AATAATCAATCTCAACATTACTCATCAAATCCTCACCCTGTCCTCCTCTCGCTCCACGTG
AAAAGATTTTCCCTCTGTATACATTTCGCATATTGCATGGAATATCATCCGCCAGCATTA
AAACAATGTTGTCGTCCGAGAAACCTCCCCGTTTTAACAAATGGTACATGGATAGAGCGT
TCGTCACATGTCGATAATTGAACCAGTAGCGTGAGGACGAAACGATTACTGCCACGTTGG
AAGTGTGATTTCCGGTCTGCAGAGAGCTTTTCTGGGAGAATTTTGGGAGGAGGATATTAC
GTATGGTGGCCTCGTGACGGGGATTGAGTAGGGTGCGGCGGGTTTGTTGTTTGCGTCTAC
TGTTGTTGGGTTGAGAGGTTTTGGTGGATGCTCCTTGGGCGCGGACGCCGATGGAGGGAG
AGCGAATAGGAGGGCTGTCACCGAGTAATACAGCGATTTCATTGTCGTGGTTGGTTATAC
TATCCATTTTCTGGATGTCTCAGAGAAGTTTGAAGGCGCCGTAAGATTTTATTGATTTAG
CATTTTTGGTACCCGTACCTTGATCAATAACTACGTACGTGGTAGTTGAAGTTCAAATCC
AAGGGACTTCTAGGACTACCTCGCCTACGAACAAAATTTCTTATGCGTATTAATACATCT
TCAATAAAATCTAAATTTTATTTACTACTTTGAAAGGTAGCTGACACCTTCGGCATTGCA
CATCATGGTCCTCACAATCTCTCCATTTGATCAGGGCTCTTCACTGGCTCTTCAGCTCTT
CTTCAGCTCTAACATATCATCTGCGGTCAGCAAGTTTGAGGGGGACTAAAAGCTCACTAA
AGCAACCATGAAAACGTCTACAACATCTCTCTTCGGCCTCTTCCTAACGGCGACATCATG
CCAGTCATTCGCGCCCAGCCGCGTCACCATGCTTCCATCAAGATCCCAGCAAACGAAACA
ACCCGCCACCGCCTCCTCCAACGAAGAAGACCTCCAACTCACCCGCCAAATCATCATGGC
CCACGTCGCCAAACAATCGGGCACACCCCCGTCACCCTACGGCGATTCGCCCCTCCCCTC
CCATCTCAGCAATCCTGATGATTATCCCGTGAATGATCTCATGATCCGAGCAGCACTAGG
CCGCACTCCCACCGAACGAACTCCCGTCTGGCTCTTCCGCCAAGCAGGGAGACATTTACC
GGAATACATGTCCTATAAAAAGGAAGTGGGAAGAAATTTCCTCGAAATGCTTAGTTTTCC
CCAGGATGTGGCCGAATGCACCCTCCAACCCCTGAGACGGTACGATGTCGATGCGGCAAT
TTTATTCTCGGATATATTGGTGGTGGCCGAGGCGATGAACGTCAAAGTGACCATGCCGGG
GGGTGTGGGGATTCAGGTTCCGTGTCCTTTGGTTGGACCGGCGGATATGAACGAGCGTCT
GCCGAAGAAGGAACAGTTGGGAAGGGAGTTCGTGGAGAGTAAGTTGGGACACGTCATGGA
ATCGGTACGTTTGATTCGCCAAAAGATGAAAGAGGAGGGTATGGAAGTCCCATTGATTGG
ATTTAGTGCCGCTCCCTGGACATTGTTGTTTTATATGGTGGGAGGAAGTTCCAAGAAGAA
TAATGACATTGGTGTTAGGTGGCTGACGGAATATCCAGAGGCGTCTCGCGATTTGTTGGA
GAGACTGACCGCAGTAATTATTGAGTACATGAGTCAACAGGTGGAGAATGGGGCGCATAT
GCTTCAATTGTTTGAGGCCATGGGTATGATGATTGACGAAGAGAATTTCAGGAGATTTGC
CATGCCGTGTTTGGAAACCATTGCGAAGGAGCTTAAAGCGAAATACCCCGATGTTCCGTT
GATGGTCTTTGCCCGTGGTGCAAGTTTCGCGAATGAAGAATTGAGTAAGCTGGGATATGA
TATTATTACCATCGATGGATCGGTGGACAGGACGAAAGCACGGGGTATTGTGGGTGACAG
GACAGGTCTGCAAGGAAATTATGACCCAAAAGAATTAATCCCGGATGGAGGAGATGGAAG
CAGTGTCAAAACTGTTGAGACTGTGCGTGCCACCGCCAAGGAGATGTTGAAAGCGTTGGG
ACCTCAACGATTGATTGCAAATTTGGGTGAAGGTTTGGGTGGGAAGGAAAGTCCAGAGTT
AGTTAATGAGTTTGTGAAGGTGATTCACGAGGAGAGTGAGAAGATGATTGCGGATGAGGA
GTAATGTGTCGAATAAAGCTACATAAAGTAAAAGAATAAAAGCTACTGTGTACCTACTAT
TTTGTGCATCAAACAGCACAGCAGCAGGATCCAGTTCATGCTGGCCATGAATCATGAAAC
TACCAGTTCTTTTGTTAGCCAACTTGACTAGAAAGGACAGGTGCTTGAGATCATCTCAAG
CACATGACATATTATGATGTCGAAAATGTCTCAATAATAAGCTTCTTTGTGGCATTGAAC
CAAATCAAAAAGTTTTCTTGTGACACAAACCATCGCTTTGTTAGACTTTGTTGTCTGCGC
TTTTTATGTTTGATTTCTTGTGTCACATCTATGATGTGCGAAGTACAGCAAATTTTCAGC
ACTGACTAGCTAGACTGAAATAAATGAAATCAGAACTCATGAATAATAATGTGTGGCTTT
AAAGCAGCATGTGTGTTAGTCTCTTCTTTGCTTGTCAGTACCATGATCAAGTGATGAACT
ACTGTCATTATTACGTAATGTTAGGTGTGTCCAAGAATATCAATCTTGCCTTGACTTTCA
ACAATATTAATGATTGTTGGTACATAAAATTTTTGACGTTGTAGTGAGGTATTCCATATT
GATTTGTCAATGGGTATTGGGGTTGTTGCTCAGCATTGATTTCTATGTCGTGACCAGGAG
ACTCTACATTTTATTGCAAACCATCAATGCTTTCAACAAGATTATACAAAAGATACAACA
TCTAGGTGCTAGGTATGAGAGGAGCATTTCTCTGTGGTCCATTTTCTTTTATCTAAATTC
AAGTCACCCAAACTGTGAAAATTTCATGTAATGTCAACTGGGGAGCAATTGTGTAGGCCT
ATATCATTGCCACATTTCCTCCTTTCCAAGAAAACAAATGACTGTTGACCACAATGACTC
AAAGCTATACCTATCTTAGTTATTTCCAGGTGATACATCATAAAAATCAACAAGGAATGT
AGAAAGTTAGAGCAAAGGGGCTTGAATGCCCTGAGTTAGCAGAGGTTCATCTGAAGTGCC
AAAAATTTGGGAGCCATGCCTACTGAAATGTAAAATTTTGTGTTTTGCTGTGCCCAAAAA
TTTATTCCACGCAGAACTGTGAGTTGGTTATGGTGTGTTCAGATGTTTTACTTTGAACCT
AGCAAATTCATGATGTGTCATGAAATTGATTGGGCATACTTTTCAGACTACCATGGTAGT
AATGCATCATGAAGAATGATCGACCACTTTGTGCATTCAACATAGGATAAAACATCAAGG
CATATAAAGTATGCCCAACTGTTTTTGTCCATGCATCTGGTAACAAAATTCCAACCACTT
CTAAGTAATACTATTTTCATCATGTAGAAAAGCAGGTCAACATCATATCGTACTACCTAA
TGTGAATATACATCCAGTAGAAGTGTACTGTTTTTGATGAAAACCATGCTGTCCATTGCC
ATAGAAGTTTTGGAAATAATACCTTGCTTAGGTTCCACTTCATAACAGTTAACTGGTTGA
CTATGACATGGCTCTCTAAACATATTTCTCCTCATTATCTTGCTGTTCTATTGAAAAATT
AAATTGTTGAGCTAGAGCAATGCTGTTAATTTTATCCCAAATGTGATTTCATCAGGATAC
TTTGGCATCAATTCTATGGGTTTCCTTCTATTTCCACCACAGGAATCACAGCTTAATTAA
ATGATCCAATGGTCCTGATGGCTTGTAAACATCTTGCTTCTTGGATCACTATTCTCATAA
GTTTCTTGGTCATCCAAATACAAAGCCAGTGAATTTCCACTATTCCAAGAGTGTGGGGAT
GACAGGGTTGAAAAAGATATGGGACTTTGACGAATGATTGCTTGGCATCTTTCAATTTCT
TTTCTTTCACCATCTTCATATCCAAACAGTTTGGATCTTGCTTTGATAGTACAGAGATTT
TATAAATCTGTTGGGTAAACTTGAGGAGTTTTCCTCTTACTCTTATGCACGCAAAAGCAA
AGCCTGTAAGTGGACTAATAGAGTATACAGTTTTGCACTTATTTTTTGTTACTTATTTGT
CATGCCCGGTTTGTTTTGCTTGAATTACATGTCATTGACCTCCTTCTCTTCATCTTAATG
ATTCAAGTATTCTTCTAACTCTCATAAAGTACTGTAGAGTAGTTTTAAAATAAATGTTCA
GAGTGAGGGTTCTTTCATATTAGAGTGCACCAAAAGCATTTAAATGACTTTGTTGACTTG
ACCTATGACCAATATGATATGCTTGGTTTCTGTGCACAAGTTTACTTGAGTTTCCAGCTG
GCTAAGGAATTGGAAGAGTGGTGGAGGAGTGTAGAATTAGTGCAACCACAGTCAGATGAG
GAACCATAGAACAAATATCCACGTGCAATCTGCCTTCTATATATTTTTGTCCCAAAGTTT
GGGATCTGTATCCAGGCTTTTGTGAACAAGGAATGCTCCTTTAATTTGAAGTTTAAAAAT
CAAGCCTTGACGACAGCTGTGTCTGCATACGTTGACAATAATCTAAGAGCGTTAGACTGA
ATGCAGCTTTTAGTGTTTGCCAGAGGTCAAGGATCGATCTATGCAACCTATGTATTGTAG
AGGATACATACCCAGCATATACCCACTTTCCAGCACTTTTGGAATACTCAAAGGCATCAT
CAACAAAAGTCTGATGCATCATTCTGGTCAGTCCCTTTCCATCTGGCCAATCTCACCTTC
AAGAGTTCTGACAAGCCCTCTGAGCATCACATCAGATACCAAGATCATATAGAACCCTAC
ACATCATCTGATCAGGATATTACAGGGCTGTGAAGGAACCTTGTAGATGACGTACTACAA
TATTACAATTATCATGTAAAATACATTATAAACACATGATAATGGTTTAGAACCAACCAT
TATATCTTGATATTATTGTATAGAATTGAGTTGATGGATGAAGTTATGAGTGAGTGAAAA
TGGGAATTATGATATTACATTGCAATCAAGGAATGATAATTGATGTCAATCATCAGTCAT
GAGTTTATTGTGTAAATTGTAAGTGCAGTCTTGCAGAATGTTGTCTACAGTGGCCCTACG
ACACCCTGCAGTTTCTGCTGAGCTAGTGTGTAGAACTGCTTGCACCAGATGCAATACTAA
GCTAGCTGGTCTGAAATCTTGAAGTTCTGGTTTGCTGGTGGTATCTGACTGGACAGAATG
ATCATCAGATTTTGCTGATGATGCGCTGGAACTTTCCAAAAGAACTGGAAATGGGTGTAT
CCTGTGTTGCAACCTCAAGGATACTTAGTGCGTAGATAATTGACCCATATCACTTGTCCG
ATTCCCCCAAACTGGAGATTTATGGTGAAATGAGGAAACACTCAAGAAGAGGGAAAAGTG
CAGAAGGGCATGTGTGGCCACAAGATGTGAGATGTGAGCGTACGACATATTTGGAGAGGG
AGGCAAACATGGTTGGTTGATGTTGTATAAATTTCTTTTCTAATAATGTTGAGACTCTCT
TAATTTTTATTCTTTTAGATTTTGATCTTTGTTGAACTCAAAACGCCCCATTTGGATGCT
GACATGATAGTCCAAGGATCACTCTCATACTTTCTTATTTGCAGAGGATATCATCTTTCT
GTATAACAGTCCTGTATCATTGACGATGTAATCCCAATCTATATGTGTTACATTTTCACA
TTGAGTGTATAGATAGGTCTCATGTTGCCTGCAGTAACCAATCTTGTGCAAGGCAGCCAT
GAAGGGAATGTCAAACAGCATATCTTGACAAAAAGTAATAGAATTTTTACTGTATTACAA
AGGACTAAAATTCTCAAGGAGAGTAAAAGTTTGACTTACACTTGAAGTTCTGCAGAGAAA
AGATTATGGCGGAGCTGGGTTGGGCCACAGGAATCAGAGGGAGAGTGGTTCTTTGTCAAT
ACAAAGGAGATGCTTTGAAGACCTTACTACATCATGCAGTTCTTTCAACTGTAAGATTTT
GTGGGAGTATGTTCTGCTGAAGTGTGCAAAGAACCATAACATTGTCACGTTCTTTCTATG
GGCAACACAAACAGAGATTTTAACACATTGCAAGTGATTTAAAACTAGCAAGGCAAGTCA
TGTTTTGCATAGACCTGCAGCCCCAGAGTAAAGATGTTTAACTAGAGTTAGGCCACGACC
TTGGAAATCACCGGTTATCATCTGAAGACCTAATAAATTGCTTCAATTTCTTGGCTGCAG
GCTAACAAACCTAATGTGGGTAATCGTACAACTCAAGTATGAAAAAATGATCCCTGTGTA
AAGCAAACTATGTGAAGATGATGTAGAGCATCATCAACAAATCACAATACACAAATAATG
TGGAATTTAAAAATATCTAGAGATACTTCAACCACACATCATGTTGTTGTCTACTGGCTG
TTATTTTGTAGAACATCAGGAATCAAAAGCACAGCCACGCCGAGCTCCTACTATGAAGGG
GGTGTCTTCAATGATATATTTTTATCCACAAAGTCAAACTTCTGGCATGTTTGCATTCAT
GTCATGTCTTTGATTGAAGATTTTGTCTTAATACAGGAAGTAACCTAAAATTGGATGATT
CAATTGAGGAAGTGGAAGTTTGTTTAATCTGGAGATGACCAAATTATTGCCTCCAGTGGG
GCGAGGCCTTCATTCAAGTTTATGTTGAAATCTTGGCAACTGAGCAGAGTAGCAGTTTAT
ATACTGATATGAGGAATTTCTTGAAAGATATGCAATGATATTGGAGCCCCATCAGCAGGC
```
