## Supplementary material for "Improved Reference Genome for *Cyclotella Cryptica* CCMP332, a Model for Cell Wall Morphogenesis, Salinity Adaptation, and Lipid Production in Diatoms (Bacillariophyta)": cryptica_pilon5.all.renamed.gff (part 615 of 634)

```
AGCACATGTATGCATAGGGGCATGCTTTGACTCCCTGTATACAGATGATACATGCATTAC
AACATGCAATGTGCATATTATACATAAGTACACATAAGTAGTTGTCCAAACTTGAAGGAC
CTACTCAGACGACATGTTCCTGTAGCAGAGATATCTAAGTTTTGGGTGAATGTTGCGTGT
TAGTTATCTCAGTATTTTGTTTGAGAAAGGAAAGGAAAGTTGGATGGTTTGAACTGGTCA
TTGGCTGTTTTCCGTTTGGTTCTCACTAGAGTTATACTTTGAACTCTTCATATTCAAAAA
CTTTACATTGCTTGAGTCAAAGAGAGTCATCCAGCATTCTCTAGAATCCATTGTTGATTG
ACAAATAATGCAAAGCCTCATTTGATATTTTATCCTTCTGTTTGATTGTTGAATGACTAC
TCTCAGCTCAAACTGGGAATTGTATGCACCTTCCCATGAGTTGTCATGTCCTTCTTTGTA
GGATGTTGTTATGATGGTAATGGGACCAATGATGGATGATGAGAGAAGACATCATAGACA
ATGGATGATGTTATGGATGATATGATCCATGATGAGGGGTGAGATGGACAGGGGTGATGA
ACATGGATGATGTGATGGGTGATGAGGGGGTCAACGGAAGTGGAAGGGGACATCTGACAT
GTATGATGAACAATGGATGGGGATAATGGAGAGGAAGATGGATGGGGATGATAGAGGACT
ATTGTGATGTGGGCCAAAGATGAAGAATGTGATTGGTGATAAGGGGAGATGGGTACTGAT
AATGGATGGGGATAATGGACGTCAGTGATGCACATGGACATGGACAATGGATATGCACAG
TAGACTGTGCTGCAATACGATTGACAATTTGGTTTTCTCATTTGGTAGCAAAGGCTTTTA
CAACCGGCAAAACTTTTTCTCAAAGCGAATTAAGGTAAAAAGGTAAATACACAATAAAAC
GAGACATTACTATTGATTAAGTGTGTCATGTTTTCTAGAAGTGTCAAGAATTGGTAAGAA
GGTATAATTTGTGTCAGAATTACATCATATTCATCATCATAATCATCAACATCATGCCGA
CAGTTTGTACCCGTAGAAAGGGTCTTGAAAAAGTCTGACGCTCCGTAAATATGAGAGTTC
GAAATTCCCCGAATTATTGTTCAATGTACACACGACAGCACACGACCATGCCGTCGCCGA
TCGTACTATAACAATTCGAATAGCTTCTCCATTCACACAAAGCTCTCTAACTTGCTGTTC
ACCGATGAATATGACAGCCAGATTACTATTGCAAAGAGCGTTGCGGCCTTTGGCATCAGA
ACTGGCGTCAGGATCCCTACATTCGCAATCAGGTGCAACGGGCCTTCACCACGCATGTAA
AGTTCTTCCGGCTTCTTCGTTCTTATCGCGTTCTGTTTCATCACAGACCCATCCCACCGT
CAACCAAAAAATGAACAATTCGTTGATTTCGAATTTCTCCTCCGTCGCAACCGTTCAAGA
GAACTACGAGCCAATCAAGCCGAAAAAGACGAATCGCAGTCGTGACCCAATCACCGTCAC
ACCCGCTGCAGCTAGCCGTATCCTCTATTTAATCTCTCAGCATAATCAAACCCGCAATGA
AGATATGGCGATTGGGATTCGACTCGGAACTAAAAAGCGAGGGTGCAATGGCTTGTCTTA
CACGCTGGATTACGCATATGAAAATCATTCGCAGAAACACAAACGGGATGAGGCGATGGA
AATCCAATTTGACGATTCGAATATACCGGGGCACGGTTTGAAAGTTTTTATAGAACCTAT
GGCCTTAATGAACGTGATTGGGACAAAAATGGATTTCATAGATGATGAGATGAGTTCGGA
GTTCACGTTTACGAATCCGAATTCCAAGGGGGAGTGTGGGTGTGGAGAGAGTTTTAATGT
CTGAGATAGGGTCCAGGTAGAAAAATCTAAGATGCAGGCATCCAGTAGTTTGTTTGTCTC
CAATCACGACTGGACGTGCAATAATTATTGACGTGTAACATTGCCATGACTTTTACTTTA
TTGGTTCATATTGTTTAATTTGTTTGTCAAAACGTAAAACCTCAGCTCTCTGATAACGGG
GGATGCTGTTGTCCTCGCATTTATTGGTGTGCATCCTCTGATATGAGACTGTTCATCAAT
AATTCCTCCTGTTCTCTATTCGATGTAGTTGTTTCATCCGTCGTCCGTGTTTGGGCTCGA
GACAGTTGAATGGGAAAAAGTAACGAGAGAAGCTGTGAGCAGAGTACATAGTGTATTGTA
CGATATACCAGATTGTACCATACAATACTTCCTGGGAGCTTCCTGGGCACTTCTATCGGG
CTGAAGAGAAATTAACAGATTCCTTGTTCCCCTCGCGCCGTAGAGTCGTTGAAAGGTCGT
TGTGACAGGACGGAAGAAGTGATCCCAACTGTTATTTCTCTCGATGAAAGCAGATGACAG
CCTCAAGAGAGAGAGAGACAACACACTACTACGACAGGCTAGACGAATGAACGTCGCGAG
ATAATTATTCTATTCCATCAAATTGCAACACTTCACGAAGACGTAGACGAAGAACAGAGC
ACTTCAGATTTGGAATCCCGGACTGCTATGGATGTTACAGTTGACGATGATGTGAATACT
TCCGTTGCTGAGTGTGACATTGGCGACGCGAACATTATTACACCATCAACAAATCCAAAA
ACCCACCGGCAACTTTTCTCTGCTCTGCTGAAATTGTCTTATCCCATCATTTTATGCGAA
CTGTTCCAAAGTCTTTTGCCCGTGGGTAAGGCTCTTATGACGAGGAGATATTGAATCTAT
ACGTCTCCACTTCTTAGCATCGTGCTAACTTTCATGATCTTTCTATCATCATTTTGTCTA
GTTGACATTGCCTTTGTGGGGAACCTATCAAAAGAGGATCTCGCTGCAGCTGCACTTGCG
ACAACATGGTTCAACATATGTAACGTAACAATGTTTGGGTTTATGACAGGGATAGATACA
TTGCTGGCGCAGTCCTTTGGAGCAAATCAATTTTTAAACTATGCAATATGGACAGGCAAT
TCACTAGTGATTGTGTTCGTTGCAACGGTGGTTATATCTGGAGTCATGACACTATGTGGG
CCTTTCATGCATCTCATTGTTGCAGACCCAAAACTATCTCGAGAAGCAGGAATGTTTGCA
CTAAGATTGATACCGGGTCTGTTTCCATACTACTCGTTCAAAGTACTCTCGAAGTACCTT
CAAACTCAGCATATTCTTGCGCCGTCTGCTTGGATCGGAGCTATGGCAAATGTAATGAAT
GCAGTTTTCAACTGGACACTGATATACAAAGCAGGCTGGGGTGTAGCAGGATCTCCATGG
GCGACAAGTTTCACCCGAACTGCAGAGTTGTTGTTAATAGTTGCGTTCATGATGCTGAAG
AGGAGCACTATTCTTGAGCGGACGTGGCCTAAACTATCTGGTAGAAATCTTTCCACCGAG
GCACTTGCGCCTTTTATGCAGATATCGCTACCGGGCGCGCTTGCTTTTTTCGGTAAGAAC
GCGTCTTTGATTGTTAGAATCCAGCGACACCTGATCTGGATCCACATTTGACATGGCAAT
TATTGCTTCATAGCTCGAGGAGGCTTTTTCGAAGCAACAACGCTTATGGCATCATTTCTC
GGCATTGTGAGCTTAGGCGCTCACTCAATTGCACTCAGCATGAATACCTTTCTTTTTGTA
AGTTTTCCTTTCGCCATTGGCAATGCTGCGTCAATTTTGGTGGGCAGTTTCATTGGAGAA
GCAAAGCCAATAGAGGCCAAGAAGTCCTTCCATGTTTCTCTCTTTTTTAGCTATATAACT
CAGCTGATGGTGATATCAGTGTTGCTATGCTGGAGAATCGAATTGGGAAAGCTGTTTAGT
AATGATTATCAAGTCTCAAACGTTGTTTCAGGACTCATACCTATTATGTGTGTCTTTTTG
ATCAATGACGCCAGTGTGGCAACATCTGGTGGAGTATTTCGAGGTCTGGGACGTCAGAAA
TGGATCCTTAGCATCAACTTGTTTGGCTCTTGGATTTTAGCAATGCCAGTGGCATATTGC
CTGGCATTCAAAACAAGTCTAGAGGTGTATGGATTGTGGTGGGGCATGTCTGTCGGGGTG
ATCTTTTCAGCCATTACTTGCCAATTCATTTTAAATTATCAAGTTAAATGGCAGAGGGAA
TGCAGGAATGCAGCTGAGCGGCTTTCATCGATCCATATTACGAATCGAAGATCGAGTCAG
GAACCCCTTCTGCCTCAAAACCGTGATTTGAGACAACGCATTTGCGACGAATCAGATCCA
GCATATACCCTCACATGATAGCATTTTAGTTAAGATTGCATCAAAGCGAAGTTGTGGCAT
CGTCTATTATAGCATTGCACAAGAAAGACATAATATGCACTGTCCATGAACAGTGTGATA
TCAACTGAGCCTCATCTATGTTGCACTTCTTCCTGCTATATACCATTCCTTCATGTTGCT
TTTGCGCAAAACCACAGTACAAGATGAGGAAATCAAGTATTATTCTCAGGAATCTTGTGA
CGCTTTCTTGTGATACTAGAGGTGAAAGACATCATGAGAAATGAAAGTCTCAGCAAACCA
CACTAGCAGCCCCCCTTCTTACAGTCAGAAGTGTAAGACCGGCAGAAGCTGGGATATCAC
TGATATATATTGTACTTACAGCAAGGCAAAGAGATGAATCGTGGAATAACCAAAATATTT
TGGTTGCAAAAGCTGCCAGATCATCTACTCCGCATCTAAGAATAAATTAGAATGTAATGT
ACTCCTTTCCAGCAACACATCCATTGGTTTAGCTCTACATAACTCCTTCTAGTTTTCAAG
TTATGCCATTAGTAGCATAAATCCACAACACACATAATACCCAATATCACACCCACACAC
CACCTTACTTTTGTGCAACAATTTGTAGAGACAGTTCTAGCACAACAGCCAAAAAATACA
TCCAATGCCTTAGATTGTAAATAGCAAAGATTTCTAAAGTATTTTTACATTGAGGCTTCA
CTACCGTCATTTGGAGCATAAGATCCTTGAAATCGGTGTCTTTTGACATATGGATGGAGG
TCACACCATATTTTTTATCTCGAAAGCATCATATTTATGAATTCTGACTTGTTAAGAGTT
TTCCATAGCTCTGGTATACAGATATTTTCATGTGTTAGTTATATTCCGAGCTTTTTGTGT
TTGCATGTTCCTATTTCGTTTTTCATTGGGGCAATTGTTTGACATCTGTCATTGTTAGGA
AGCATGTGAAGATTTTTACTCATAATACTTTGCAGAATGTGGGGGCTTCAACATTGAGAG
ATAACTCAAGTGAAATACTTAAGGAGTTCTAGTTTGCACTTTCCAATTCCAGCTTTAGTT
TTGTGTGTGAGTTGCTCACACACTTCTTTTAAGAAACAGAAGAGACACAAATGATATTTT
CTTAGAATTTTGGTATGCAATGCCATGTGCAATTTTGTTTTTCAACCATTTCACATGCTT
CAACCATTTTACATGCACTCTGTTTTATGGCAAGCCTTTTATGTAAGTCACTTGGAACAG
CATTTTCTGTGTGTTCTCTTTTGCTTGTGCATGTTTCATATACATTGGGTAAGGATATTT
CATAATTTTTGGTATGCAACATCATGTTGTCATCCCCTGTCCAACCCAGTATCCCTTATG
GGTACCTAGCCTTGGATGCCACCTAGTCTAGGTAAGGATATGGCAGTACTAATTGGCATT
GATGTTCAAAATGTCCTTAAGAAAAGAAACATATGGACCTGAGATGGCTGGCAGAATGTG
GCCATTTGTGTTTAAGGAGTTACCAGCACTCTTGCACCGTGAGAACATCAGAAGAACAGT
CTTAGGCATGCTAATTCTAAGACAACCATCTTTTTCAGCAATTAAATATATAATTTCCCC
TGCTCTACTTAGTTGGCGAGGTACCGTTATTTTAATGCTAACTACCCCCCTCACATTCAT
CACCATCAACATATTCAAGCAATTTGTTGAATTCAGTGCCAAAATGGCCTACTCATCACT
ATCAATAACAAAGACTCCACTGCTTTCCAAAGTGGATCAAGCTTGACAAGGAAAATGGTC
AACCAAGGAATTCTATAAAGGATGTGATGAGCCAGTCACTGACCATCACAAGATTCATGG
TCCACGTGCACTGGACACAAGATGCCCGACAGAAGGGTTTCCAACAAGGGTCATTCTTTT
GGACTAGATAAACACCAGACATGCACAATTCTGGACTTCAAAAGAAGCTCTTCCTGCATG
GGGAAAATGATGAGAGGGGCAAGGAGGACTTCATCCTTATCAAGTTTGACTCATATTGAA
GCTGCCTCCAAGTAGTTGCAGTCACCAAGTGGGACCTATGTGCCATGAAGTACCCCTGCA
ATAAACACATATATAAGTCCACACATGTGAAGGACTATCTAGAGGATTTTGCCAAGTGCA
TTTACCTCAGTGATCATGTTATGCAATGGCTTCATTTTAGATCCCAAGCAGACATCATGA
ATTTTGAAGACTTCTTCAAATGCAGCACCCAAATACTGGGATACATTGAAAAGAGATAGT
TGCATTATCTCTGGGACTTCCCAACAATGTCATGCAAAGATGTTTGAGTTGTTTAACCAA
GAGCACACTGGTTCAAGTACACCAAACAGCATAAAGCTGTGGAGCCTGACATGCTGAAAC
TCTGAGAGGTTTTTGAAGGATGACACTATGCTGATTTCAGTAGCTACAAATGCATGTCAG
AGAAAAAAGAAGCCCGGTGCATAGACAACGTGGTCAAAATGGAGGGTCACAGAAACCTGT
GTTTAGACAACCTGATCACTCTATCATTAGTACTGCCAAGATTGGTGCATGTACAAATAA
GACAGATACCATGAAGATCGACAACATCACTGCCATGACCCTCCTTGCTGTGAGCATTGA
GCAAAGGTACGGTGGCTGTCATTGTGAATGAGACTGTTGCAATAGTCAGGAAAATGCTTC
TTAGCAAGACTATTATAGAAGAGCAAGAAGATTGGTATTAATTACCTCATTAATTTATGC
CGATTGATGTTGCTCGATCGGTGCAGTCAATGGGCAAACAGAGATGGAAGCACTAAATGT
ATTTTGCACGTGACCGACTGTCGTTCACACGCAAACACATGCACAGTGGCAATTTCTTGT
GGTGCCCAGAGTTCTACCATCTGTGTGCATGTGATCGTGAACACGTGACGTCGCCACGAG
CTCACTGTGACAAAGAGTCCACACGTGGGCTGTTGGGCATATTTATGGGCCTGCCTGAAA
GTGTGGTCTCAACACACCCTTGCAGTGAGCGTAGGGCGAGGGTAAAGGGCGTGTGTTGGG
CGTTGGGATTCATGGTAGATGTCTGAGTGGGCTTTGGTGGAGTAATCGGCAAGGTTGGAG
GGACCGGGACCCCACTAGTATCGAAATTGTCCTTGGGGTTCCCGGCAGCGGAGCCACCAG
AGGCGCATGTCCATGGACTTCATCTTTTTGGCAATGATGGTTTTGTTGGCGACACCCAGG
GCAGTGGTGTTGTCCGTTTGTATGGGAGATTGGGGTTGAGGCCATCCCATTTCAAGGAGG
GACTGCTTAGTTTCCGTCTTGGCTTCCTTTCCTTTAAGATGGAGAGGAACCATTTCTTTG
GCGCAAATGAAGAGAACGGCAAGTTTGGACTCAGCAGCGGATGAGGTAACAAATTTGATG
ATTTGTGCGATGGTGACAACGGGTCCATTGTGGGAAGGGACAGGGTCATTTTCAGAGCAC
ATGATGTGGGCGCCCGCGCGGCTGCGAGATTTGCTGGCATTGAGGTAGGCGGCATCGGAT
TGGGCAGAGAGGATCATGTCGCTCGATCTGTATGTGATGCCATCGTTTGGTATGTGGCGC
AGTAGTCCAGGAGTTGGTTGATTTTGTTGTTGGTGCAGCAGGTGGCGGATGCCTGTTTGG
TGCGGATGTCACTGAGCGCATGGAGAAGTTTGTTGTCGACGGCGTGGGCATAGTAGAGGA
GGGCGCCGACAATGCCTTGGATGCGTTTGGTGTTTGATGCCCTCTGCCGATAGCAGAGGG
CTGACGTCGGGGTCAGGGCTGAACTGGGTCTTGGCGCCGTAGAAGATGGGGGTGGCTTTG
AAGGGAGAGAGTTGGTGTTTTTTGGGATGGGGATGATTATATTTGAAGAGGAGGCTCGCG
ATGTACTCTTTCATGGTGAGTCGGCAGGAACTCGTGGAGTAGTTCCAGGTGAGGTTGATG
CCGGCATAGAGATCGCCCTTCCAGTTTTGGGTGATTTCGTAGGGTGTCTGGAGGACGTCA
TGTAGGTGATGGGCGTGCGACAGACCAACATATTCAACCCCGAAGTCGCCGACGATGAGA
GTGAACATGACGGGTCGCCATTTGTGACACCAGAGGCCAGGCTTGGCATCAAGCTGGTAG
TACCCCGCGGCATTGAGCCGAGTTTCTAGGAGTTTGCTGGCTAGGATGCCTGATTGGGGG
AGGCCGTAGACACCGTTTATGATTTGGAAGTAGACCCAGCCATCTCGTACGTGGTGGGTG
AGGTCATATTCGTCAATGAACTCCTGAGGGATGTCACCGATGCAGATTCTGACGTATTCT
GGGCGGTCAAGAGGGGTGCCGAGGTAGAAGTTGCTGATGTTGAATGTGCAGCATTTGGCA
TTGCGTCGGGACAGCACACTGTTTATCATGAGTTTCATGAGCTCTAGGGGGGGCGTTTTG
GTACCTACATCCCCCGGGTAGCATATGCAATTTCCACCTATGGTGATGCGGGTACAGTCT
GGATCTGATTTTTCTGGGCAGACAGTGCAGACGACTTTAGAGTAGGTGATCTCTGAGCAT
CTGTCAAAGGGGATGCCGATGTAGTCAATGACGTAAAAGGTATCGGTGCCTTGGATGCGT
TGGTTGGTGCCAGAGTCGTCGGTGCTGACGCCTTGGCAGAGTTGGCCGAGTTCGTTGGCA
TAGGATTTGCTCCATATGGGGCCAAGTTTTGGGTGAGTGCTGAGTTGTTGTAGTCCAGAG
ACAGGCCGGTGTCGTGGTCAAGGACAGACTTGGCGAGATTGGTAGGAGTGAAGGCTAAGA
CATGTTGGCTGCTGGCGGCTAGGGTGGCAAGGAGCACCGCTAGTTTGGAGCGCGTGTGGT
GTGCAACGGCATTAGTCGCAGTTGGCGTCGGGAGGCAGCGTTGCGAGCGGGTGCGTCGGG
CAATTGGCATGGGGTTTAGCGGCTGTGTGGTAACGAGAGGCGGAGGCGCTGGAATGGAAG
CAGGTTGTGGCAATGGCCATGGTTGGCGTGGAGGATGAGGTTGTGTGGGGCTCTGCAGGC
GCCTGGGCGGGCGGTGCTGGTTGTTGGAGCGGCGGTGGCGCAGGCGGGCTGGCTGTTGGC
ATGGTGGCCCATTTGGCAAAGAGATTGCGAAGGGCAGTGATGGCTTGGAGTTGCGAGTCA
AGTGAAGAGGCGGGGGCGTCTGCAATGGCAGAGGAGAGGTAGTTGATTGCATGGAGGAGG
CGGTCGTCATAGATGATGGCAGGTTGTTTGAGATAGCTGTGGCGGAATTTGACTGTGTCT
GAGATGGTGACACAGTTGGTGACGGAGTCCACAACTTTGAAACAGCGGTATTGGTGTACG
GACGGGCCTATGCTGAAGCCGTCTTGCCCTCGGAAGTCCCAGGATTTTCCGGTGGAGGCT
TTGTTGTGGATGATGACAGGGCAACCGATAGGACCAAGGGGGGTTGTGTCATAATTGAGC
GGGCGGTTGAAAGATTCCCAGGCTGAGATGGCAGGGGCGAGGGTGGATTGGCGTAGGAGG
TTGAGGATTAGTTCGGTTTGTGGGAGTAGCTTGTCCCAAAGGTAGTTTGGGAAGGCGGGG
TCAATGCCGGCCAGGATGCTGAGGAAGGGGGCTTTGAAGGTGCGAATGGCTTGTTCGGTG
GTGTTGGCGCGGTGGACGTTAGGGGAACTAGTTGGTAGGGGGCCTTCCATTCCTGCGAGA
TGGCGTGGTGGTCGTCCTTGCTGGCCTCGTTGTCTAGGATTTGGTGTTTGACAAGGTGGC
CCTGGTTGCGGAGACGAGCCATGATTTGTCCATGCGCGGCGATGCGGTGAAGGTCAAGGC
AAGACTGGAACGGCTCCACCAGGATTGCATTGCTGTCACAGTGGTAGGCCAACATGATGT
ATTGGTTGCCACTGTGGGAGTGGGTGGGGAATTGGCCCATGTCGTTGGTGTCGAGCTTGC
TGACCGGTTCAACCACAACGTGGAGTTTGTGTGAAGGGGCGGGCGAGGGCAAGGTGGATG
GAGGAGGCACTCGCAAGGGATGCATTGATTTGGGTTTAGTAGAGCAGATGCCTTTGTGTG
TTTGAGTGAGGTGTCGTTTGATGGTTTTGGTGCTGTCTGGACAATGACGGGTGGTGTTGG
CATACGTGAGGCCTGGCCAACTGGCGTAGTTGCTGGCTTTGATGGCGGCAAGCCAGATGG
ACTTGACGTGGAATCCGGCAGCTGCATGCAGGTAGTGCACAAGGGCACCTACACTTGGAA
GATTGGTGGCGCTGAGTGCAGAGGGAGTGACACTGTGTGTGGGAGGGGGAACGTGGTGGA
AGGTGTTGTTATCTGGCAGCAGCAAGAAGCACCAAAGCTTGGAGCCGGTGGGTTTGCGCC
ACCCTTGGAGGAGGACGGAGTCGTTGGTTTTGTCATAGATGGTGACAGAGGCAGAGTCAA
AAAGTACTTGGTAGCCATTGTCGCAGAGTGGGCCGACTCCAAATAGGGTGTGTTTGAAGG
AGGGCCTGATTTTGCCACTGCATGCAGGAAAGGTTGGGAGTAGGTGATCCGCATGGGCGG
AGGAGTGGTGTTGGGCCCCTGCTGCATCGGTTACAGTGGAGGTGGGAGCCATTGGGTTGA
CATTGGTGACCAGTGTATCAGGGGTGAAGTAGATGTTTGCTGGCACTGGAGTCAAGGATG
GCGGTGTCTGAGATTTGGGCAGCGCTTCCGTGTGGTGGGGAGGCGGGGGCCACAGGGCAC
CTGTAAGGGTTGCTGGTGGAGGAGAGAGAGAGAGAGATTGAGAGGTGGTGGGTGGCTGAG
GCGCCGTGTAGGTGCCGGGAACAGTGGACCAAGGTGTTGTGCGGTCCGGTGGTTGAGTGT
GCAGGCAATGCAGGGTGGCTGTGGAAGGAAGAGGAGGAAGAAGGGGACTGCGGGATGGCG
TTATAATAAGATGGGTATTACTTTTAACTGCTGCTGTCCCTAGTTGTCAGCTGGAGAGGA
AGTCATACCATCCTTTGTTCTTGGAGGCACCTGGCGCCTGAGGATTGGTGCGGGTGGCTG
AGTCGACATGACCAGGTCGTTTGCCTTTGCAATTGGCGCTTGAGTGGCCTGCGCTGATGC
CCCAACCGTGGGTAGAACAGAATCCGCCTGTTACCCACTTGTGCTTGATGGTGGCACGGA
GTTGGAATAAGCCACGTGAGTTGGCAGAGGTAGGTGAAGGTTGGACGTTCTGTGCCGGTC
GATGCGTGCTGGGCTTGAGGTTGAGGACAAGCTTTTCGAGCTTGGTGAGTTTGTCAGCGG
TGAGTTTGAGGGAGTCGAGCACGGCCTTTTTGTTGGTGACGGCCATGGCCATGTTGTCGA
GATGGCTTTCTAGTTCAGAGAGGGTGGGAAGTTGATTGTTGGATGGGGTCAATCTGGCGG
GGTGCCATAGAAAAAAGCTTCACTTCTGCAACTAGAAATTGGCATCAACAGAATCTATTA
TTATCTATAGACCAATGTACCAAACTTGTATTTGTATCAGAAAATCTGGGCAGTGACTAG
TTGCAGGACACAAATCTAGTGATGTAGTTGTCAATCATGCATTATTGATGACTGCTCCAT
TAAGTGTACCAAATGAAACACTCTCTAAAGTGAAGATATGATTCTTCCTTCAATCACTTC
AACAGTGAGCACCATTGTGACAAGCACCTCTTATGATGAATCTGCTGGGAATGCAACCCT
TACTACATTTGAAGTATGTGAACTCCACAAAGATTTTGAATTCATTATCCGAGACCAAAG
TGGTTTGCATGAACAAACACATGAAACAAAATGCACTGTCAAGAACACCACTGGTGTCAT
TTATAGTAGATGTTTGTTTCACATACTTTTTGACTCAGGTTTTCTTCCTGTTGTCTTATA
GATTGTTTTACCACCAGGAGTGATCCATAATGACCTTGCTGACTCCAATACAATGAAGAC
AAAGTCTGGTCAACTTTTGCGGAGCGATTTGTCACTGTGACATATGCTTCCAGAGCTCAA
CCAAAACAAGTTTATTGCTGAATAATAAGCACTTGCATCTGACAATGACTCCAGCATGAT
TTCAACACTTATTTCCTGAGAAAATGATGAATATTACTCCATGACAAATGGTTTGGTAAT
GATGACTTTATCTTTCCCTTGTATCCCAGCAAAGGACTCACTTAACAGAATTTTGATGAC
ATAGAACACATGCACCTCCAAGTTGAAGATCAGCGTCTTTCATGATTATCTTTATTTGTT
ATTTACTCCCAGGTAGAATCTTCTACCCCTTATTATGCTATCACCTCACAATCCATCCAT
CTCCCTTCAAACCTATTACCTATACACATCTCTAGGAAAGGGCCTTTACCCATAAACTCT
TCAAATCACCTACCCATCACTTCCATTTCTTGTGTGTGTCATTGGCCTACATAACATCCA
TCACTCACCCTTCAATATTGTCTCTACCATGTTGTCCATTCTAAAGTCTCTTTTCCCTGC
TTTGTAAATGTAGAAGTAAGTATGCTTGAACTTCCAATACTGTGCTCTTCTGATTTGAGT
TTGAATGTTAAACAATGAAGGATTTTCTTCTCCTAACAATTCTTCTTTATTTAGGTTTCG
TTTCTGTTTGTTTTATTTTTCTTCTCATCCTAGTATTTATTCTTTGTCTTTGTCCTTGTC
CTTTTGTGTCCTTTGTCTTCTTTTCTTTCTTCTTTTCTTCCCTACCTTCTTTTCTCCTTT
CGTTTTTTCTGCTGTTCTTTCAATCTTTTTCTCTTTTCTTCTCCTTTTGTTCCTGCTTTC
CATTTCTTTTTCTTTTCTTTTCTTTTCTTTCTTTCTTTCTTTCTTTCTTTCTTTCTTTCT
TTCTTTCTTTCTTTCTGCTTTTTCTCTCTTTTTCACTGTTTTGCACTGGTTTTGCTTCCT
TTTCACTTTTAATCTCTTAATCATTTTTGGCTTTTTTCTTCTTGTCATCTTTTTTATCCT
TTTCATTTTTCTTCTCGTTCATCTATTTCATCTCTTTACGTATTTCATCTATTTCACCTA
TTTCATCTCTATTACATCTCTTTCATCTTTCAACTCTTGTCTCTCTCATCTCAATTGTAG
CTTATAAATCATCACATCAAGTACAATGTGCAAGGCAGATTACAAAAAATCACCTGTTGT
TATCAAGAGGAAGTTGATATGACTTGAAGATTACTCCCAAAGCAAAGCTGAGGGTGTAAT
ATTGAATCTTGAAGTGGCATCAATTCCCACTATTGATTACAAAAGTGATTTTTTTGTAAT
TGACTGAGCACATCTTAAATTGTAGGTAGATTGTGTATGTCATGTAAGACTCGGTATAGG
ACTTTGCATGATGTTCTAGATTACAAAATTACACACCTCTTGTGTAGACATTAATAGAAA
TAGTAAAATGGCAAGATTACAATAATTTCTCTTCAACATGAGAATCTGAAAGGAAGATTT
GTTCTGTCAAAATCTTCATTCAACATTTGTTTTATGATTAGGGCTGATCTGGTGCTGTAT
GAATTCATAGTGCCTCAATTTTGAGTTCTCATTCAACAAAATTGGGTCATTCATTTTGCT
CATAAGTTTTCAAGTTGCCGATCACAACTTGATATTTGCATTGTAACCCATGCTTATATA
TTTTTGTCACAATCACATGCTGTGAACATGTGTTAGATGATGTTAGATGTGTGAGTCAAC
TTTAACTTTTTCTTGCCAGCATTTTCTTTTTGACTCCTGAATTCTGATCCTCACATACCA
TTTTACATGCTGCCCCATGTTGTTCTTGTAATTTCCTTGATATTAGCCCAATTTTTCATG
TCTTTATCTCATTTTTGGATCCACACTCCGGAATTGTGTTTCCCCCTATGCTGTTTTCTA
ACCACCAAATTATCTTAATCATCACATAAAAAGCAATAAAACAACTGCACTAGTGAGTAG
GAGAAGTAGGAGTAGAACTGGATGCAGAGATTACAAAAAAGACGTTAAGCTTTTTGTAAT
CAAATCAGATTAAAGGGGTCTAACATCATTAGGATGTATCCCCACCTTCAAAATTGAGCT
TAAATCCTTGCTAAGAAAAACCAGCAAACACTACTGGTGTCAACATAGTTTTATACTATT
GAGGAAGTATGATTGACACATGGTAGACAATGGTCTCCTAAGACATTCATTGTCTGCATG
GGCATCTAACTCATGCCTTTGTGGGTTCATAGTTTCATGTTGGAACATTCAGTGGCTTAT
CAGAAACATGATGGGTCACTAGATTGTAACAATCAGGAAACTTTATGATGGTGCCAGGTC
ATACCATACAGGAAGTGGAAGAAGGTCCTTTGATTCTATACAACACCTTCATAAACTATG
AAATCAAGCATACCTGGCAAAAGTCATGCAATGATGACATCCATAGCGTGCCTTTTTAAA
GCCATCAAAGCAGCCTTGCACAACATCATCACTGTCACCATAATATTTACAGTGGAAAAT
AGTTCCCTGTCTAGAATTATCATCATTTCCATGAGATGTTCTTCCAATTGGAGAGAACTG
AATCCAAGATAGGACATTGTCAATTGACCTTTTTGAAATAATGGTATTAAGTGGGGCCTA
TCAGTAAAGGAGAAGGTACATTTCAAGCCTTGGCTATGGCTATTTGCTGAATCATTGGTC
ATCACCAGCAACATCAGAGGATTGGAGGGGCACACTCAGTTGTGGCAACTGGCTCTTCAT
CAGCTATCACAGAGATCACATCATTGGCCATTAGTTAATAAGCAATGGTGGGCACAAATA
ATGTAAAAGAAGGCTAAGAAAGACTAAGGACGTTCTTGACTTTGCCAGAAAATCAATGAA
TACATTCATGTGTTTGACATTATTCTACACAATCCCACAAAATAATTGTTCACTTGCAAA
AATAATCTCCAATAAGCACAAAATATTTGCGATGGTGCAAACCTATCCACAAATTCTCTG
AAAATCCTCAAATCCTTCAGAAATCTTGCAGAATCTCAAGTAGGAACAGTGCAAGATCTA
AAAATCTGCAACTGTTTGCAACTGAAAAGAAATAACTCACAAATCCTCCAATCATGCTCT
AATGCTCTAAAAATTCTTGAATAATCTAAAATTCTTCCTGAGTTGTAGAAAATCTAATGT
GCTCATCTGTGTCATCAGTTTTTTCTAATTGCTAGTGCACTTCTCCACATTCAAATATAA
GCAAGACTAAACAACAAGCCTGGAGGCCTGCTTTATAGCACCTAGAATAGAAGCATTTTT
AATTAGTGATAAAATTGCATTCAAATTGGGTCATAGTATAGGTCTGAATTGAGTTTGGCC
CATTGAATGGACTTTGAACCATTAAGGCTGCAACATACTGTTCGTACGTAATATTATGCA
CGTTTCCACTAAAAATTAATTGGATGTAAAGCACCAGAATATCTGTCCATGGTTTAATTG
ATGTGACTGTAAAATAATTATCATGCATGGATGCGCATGATCATGTGCCATAATCCTAGC
ATCATCCCACAACTTTCATCATGTTCGCTATCTGACATTGACATCAGCGTAGAAAGCATA
CCGATTTCTACATGTTGCACTTTGAACCATTATCTCATTTGAGGCCCCTAATGTGAGCTA
ATTTGAGGTGGCGTTCTCGCCGAGCTGAGGATGTGTGGAGCTGGACTTGAGCTCTCAAGA
TAGTCACGAGGGTTTTGCAATCTTGGCCCGGTCTCAGGAGCGAGATATTGAGGCCACACG
ATAGGCCAAAGATATCTGACAAATAATGGGCCAAACTCAATTCTGACTTGCATTGATAAA
AAATGATTCCTGTGCTCATACACATTCAGCTATCTTGTCCAGACATACCCAGTCCCTCCC
AGTCCTATGCCCTACACCAAATATCTAACTAGAGATATGGTATCTAAGTAAAAAGCTAAC
AAAGACCTATGGTATCTACTCCGCTCTCCACGCGTGACGCGGCCGCTGCCAAGTGGTCGT
TCAAAACTCGGTCAAAACCAATCAATAGAGAGAGACAATATAATAATTGACCATCGCGAC
CTCACATCGCCCATTTCACACAGATCTCTCCCACGAACCCGAACACCAAGCGACAAACAA
TCGCCGAGGAATCATTGGTCATGCGTCGTCGATGGAAACCGAATCCTTAACACGTTGCAA
AGTCTAAGACGACACCAGCCATCCCTATAACCTTCCATTTGTGAAACAGAGGTGAGCAAA
AATGAATTACATACATGCGACACGATGTCGACGAGATGCGAAAGCCGTCGTCAAATCGAT
AATCAGCGGGCCATTGCTCATATGAAAGTCTTGACCTGGGTCTATCGATTGAACTTGTTG
CAACTTATGTTTTACACTCTATATTTCATATCAACATAGGCGATTTTCTTGGGATTTCAC
CCCTCTCTTCAATTTAACTGCGGTGCATAATAAGCACAGGAAGCTGAGCACAAGTCAACT
GCAACTGAAACCCTACCTCTCTATAGATCCCACAAAAATCATGGGAGCCACACCGCCGGA
AGAAATCGCCAAACAACATCTTGCCGCGGTCAGTCTGATCGAATCACATATGCCTTGCTC
TCCTCGGATCAATCATGGAGCCGTTCCCCTCTATTGGAAAACGAAACCGACCTGTCCTCA
CCTTAATGTGGAGACATGCGATAAAGACCCGGACACAGCCAGTGTTGAAGTGAGTGGTGT
CGCGCACGATTCCAATGACGCCAATCCAAACTCTCCTCCGTGGAAATATCCAGAATGGTG
TATCTCCTCACTCGGTCAAGTGGACGTCACGTCTATCGTAAATCTTATTACCGAGGGAGT
AAACGATCCTGCCACTATCGTGATGAAAAAAATGAGACCGGAAAAAGAATCAAGATGATG
CCAAACCCGCAAATGTTACCAGCAAATCAATAAAATCAACACCAAAGCAGTTCTCTCCAA
CCAATTTATGGGATGAAGATAATGCTTCTCGTAACAATGTCAGAATAACACGTCCATCCC
ATGATGCATGGGGAATCAAGAAAATTATGTTGGTGTTTTGCGATGATTTTCTCAATACCA
TTTACACCCTCCCATGGTATCAAACCGGTGGTCTCAACAACAAAACGTCAACAAAATCGG
TTACAATTGGAGAAAAAATGCATAAGGCCATCCAACCCATACTAGACGTTCTACAGATTC
AACAGAGTCAAATGGTACGATGCCTCCTTGCTGCTCTACCACCAGGTGTCACTATCCCCG
TCCATCACGATACTGGCGAATGGGTGAAATACACTCATCGTGTACACGTTCCGATAATTG
TGCCCGATCCAACCAAAGTCTTGTTCCGATGTGGACCGACGGAGCAATCCATGGAAAGAG
TAGATTGCTCTCCGGGTCATGTATTTGAAATGAACAACCAGGCAAAGCATGCGGTGACCA
ACGGGGGAGAAGACTTTCGAGTGCATTTAATATTGGATTACGTCGAACCCTCTTTCTTTG
AGATGAGAGAAGCTCAAAACTGCCCCGTACAGAGAGTCAATCTCGCCCCAGGAGAAATCA
TCACTCAAACAAGACGTAGCATAGATCGTGCTTTGGAAGCGGGGTCGAGAGACCAACCCT
CTTTTTTAATTCTGGGAGCGCAAAAGGCGGGAACAACCAGTCTCTATGAGTACATGACAC
AGCATCCTTGGGTTGTGAAGGCGAAACGACGCGAGACACATTGTTTGGACTGGAGGTGGA
ATGACGCCCTGAAATCTACCGAAGATAGACGTGCTCATTGTTTAGAGTTTTATCATGCCA
AGGCCATGAGACCTTACCCCTCCTTACGAACGGGAGACTCGACTCCATCGTACTTATTGG
ACTACTATCGAGTCATCCCTCGGTTGAAAGAATGTTTCGCGCATGGACCGCAACTTATAA
TTTTGGTCCGTGATCCAATCAAGAGGGCAGCTTCTCATTATGCCATGGTAACGTCTTCAG
ATGGAAGTCCCGAGCAAATGAAGGCTCGGGGTATGGAGTGGAGAGAAAAGAGCTTCCAGG
AGGTATTAGAACAAGACATCAAGAACATGAAAGAGGATGGATTGCTGCCGTATTGGGACA
TGGAGAGCAAGACAGTCAACAGCGAGATCTTTGATACATTTATCAATAGTCGAGAGGAAG
ATGAGGCTTGGGAAAGATACGTCCGAACAAGAGTTCCACTGAACACAGGTTCGTATTCTC
CACTGGCTAGAGGCATGTATGCCTTGCAATGTCGCCAATGGTTCCGCTCCTTTTCGAAGG
ATAAGTTCCTCGTGATGAAGTTGGAGGATATGTCATCACGAGAGAAGGGGGTTCAATGGG
TCGTGAACAAGACAATGGAACACTTGGGAGTGCCGCAGTTTGAAGTTCCTGATGTGGATA
AGAAAAATGCAAGAGAATATGTTGATCCCCTTGAAGAAAAAGAGGAGTTGAAGGGGTGGT
TGAAAAGGTTCTTTGCTCCGCACAACGAGCGGTTCGGTAAAATGATTGTCGAGGAATTGG
GGTATGACCGGGATGATTGGACAGATCTATGGATTTAATTAGTAAACTAGAAGTGAGAAT
TTTGTTATTAGAAGGATTTTATATTTTACGCTCCGAATGTGTTCAAAGAACCAACTTTAT
AATAATCTCATTCTGTCTATGCTTCAGATGAACTTCTCTCGATATAGAGATTTCGATTGG
CACAAAGCATGATTCAGCATTAATGTAAGTTTGTCATGTTTCTGAAAGTAGTCTTGGCAT
GACTTTGGATGGGATCCAATTTGCTCAGTACCATCACGTTATTCGTTGATGCCGCGCCAT
TCTTAAGTGCAGTAAGGTTTATAGCCTTGGCTGCCAAGTTTCTTATAGATTCGAAGCCTC
TTGCCTAGTTGTAAGTTGTATCCGTAGCCTCAAAGATAGCCTACAGTGTTGCTATTCTTT
TCAATTATATTGTCATGCGGTGCAAGCATATCAGAAATTGATGCAAGTAACATCGTGCAG
ATGCACTGCGACTACCAGTGAACTGCCTCATGTTTGTGAATGGAGTTTTATACTCTATGA
GATCTTGTCAGAGACGTCAGTGCAAGCAACTAAATAGATAGATGACATTCTCTGCTTCAT
CCTACGAAAAAACCATATTTTTGATCAGGCTTCAATTTTTTGGGAGTTGTGAACAATTTA
CTTGGTCCGCGTGGCGAGATTGCAGTAAATGATACATACAGCCGCTTTCAATTAGAGGAA
GTACAATGGCATTACTTTATATTACTTCTGATATTGCATGAAGGATGATATGGTCCTGAC
ATGTCTTGTTCAAGATGTTGCATGAAGCAATACACAAGAACAACTCAGCGATACAATACC
GCCGTGAGATCGGAGGTATCTCGATATGTAAAATAATGTTCATGAACTGTACTTCATTCT
ACCTCGAGTGTCATCATCAATCGTAATGATGTATTTGTTGTCGTCGGTATGCCGAAGGAT
CCCAATTGAAGCATAGTGAATCCGGTGTAGACAGGACGATATGGCTACTTGAGCAACTCT
TGAGCAATACAGAAGAATTGTATTGTACAATACTTGGCATGCATCTCGTGACACTTCATT
CTCAGGTGTATTGTTCCGCATGTATCTCTATCTTCCTAACACCAAGACGCCTAACGGAAA
GTCTGCAAACAAAACATCATTTAGCCAGAAGAAATTTTCGTGCTCTCGCCTATTTTTTGT
CGTTCGTTTCAGTACCTAATGTGGGTTGTTTTGTCGAGTTCAACCTAGCTTCTACATCAA
GACATTCTTCACAAAAGCTTCATCCGCCAGACTGCTTCTCGACAACATGTGATGACGTCA
CTTTCTATTGAAAGCAAGAGATGAACCAAGAGGCACCAAGCGGAGGCTGCATGCACATAA
GGAACGGCACATCATCACATCACACATGCAAAGGCTGCATGCACATAAGGAACGGCACAT
CATCCATTCTGCACGCACAACCAGCTGACAACCCTTAACTTCATTATTTTCACGACGGAA
CAAAGTGCCATAAAATCGACATCATCCAACCTCGTTCAACCCCACATCAAAAAATGATTT
CGACACCCTACATTTTCCTCGCGATGGTTGCTCTCTGCCTAATTTCAGCAACACATGCTT
TCACTTCCTCGAAAATTGGTCCCATTCGCAGTAGACCGTTCGCATCACTCACCAGCTCCT
GCGCGTATTTGGATGGTTTATACTACGAGCCCAGCTTTCATTTGTCACAGAGGCCGACGG
CTGAAGTGTGGGAGTTGGGATTACTTCGAGACGAATCGCGCGAACATCCACAAGAATACA
TATCCAAGTGTCTTGTTAAGCTGGTTGGCCTCTCAGAGTACGACGCTTACCTGACTGTAC
GAAAAGCTTGTCAAAATGGAGTAAGTCTCATCGAAGAATTTCCTCTGGAAATCGCCGAGT
TTTATCATGAGGAGTTAATGAAGCTTGGTGTTTTGTGTGAAATTGTTCCTGTTGAAGAAT
AAATGATGACACATCTGGGTTTGGTCAACACGCTACGATTGACGTGATGTAAAATAGTAT
TCAGGATGAAATAAAAATATTGAAAATGACGAATTTTGCGTAGATGATCATAATTATCAT
TGCTTTGCCCTATTCCCGAAACGGGTAGTGAGTCGCTTCATTCTTTAAATTTGAGAATAT
CATCCCCCAGTGAACTTTCAGTTCTTCCCATCAAATCGAAGTTACCCGAACACTACTTCG
CAACCAACGGGACGACACAATATCACTGATTCAGTACATCTACTCTCCTTTCAAGTTACT
ACTACTGCTCGGAAAAATAGTAATGCTGCAGCGCCTGCCTGCAAACAATCCTCCTCTCTG
GGTCATACTGCAACAAACTGGTCAACAAATCCGCCGCTGCATTACTTCCCAACGCCTCAA
GAGGGACGAAATCCGTAATATCCCTCTCTGGCCACTTGGGAAACTCGGGATTAAAATGAG
GCAACCGATCAACTCCTGGCCAATTCGTCTGACCATAATTCGGCGTACCCCTCCTCTGAA
ATATCTTGATCAGTTGATCAATGTCGCTCCGTCCTGGGAAGAGGGGGAGGCCTGTGGCCA
TTTCTGCAAAGATGCACCCTACACTCCACACGTCGACGGCCGCAGAGTAGCGAGAGGCCC
CGAGAAGAAGCTCGGGGGCGCGGTACCAGAGTGTGACGACTTCGTAGGTGTAAGGTCCAT
TAGGTAGGCCGGAGAGGCGGGCTAGACCAAAGTCGGCAAGTTTGAGGTTGGTCCCGTCGG
CGCTGATGAGTAACTTTATTTTCCGTGTGTGCGAATGACATGATGTAGAAATGGGTTAAG
TAATGAAATAAGATTGTTTTCTTGTGATAATATCAATGCACCCATCAGCCCCCCTCCCCT
CCCCTCCCAAATGGAAAACAAACTTACATTATGTGGCTTCAAGTCCCTATGCAAAACCCG
GTGCGTGTGACAATACCCCACCCCATTCAAGATCTGCTGCATGAAACTCCTCACCATTTG
TCTCGGCAATCCCACCCTCTCACGAATATCATCACTTGTCTGCCTCTGATCCATAAACGT
TTTCAAATCATGCTTCACATATTCAAAGACTAGGTACAACCCCCCAGGCGTGGCTTGCAC
GACGTCTAGAAGTTGTACGACGTTATTGTGGGTGAGTTCGCGAAGGAGAGAGATTTCACG
AATGACGTTACAAGGCACACATCCTTCGGGGGTAGTGTCAGCGTAGGGGATGCGTTTGAT
TGCTACGGTGCGGTTCGTCGAACGCTGGGTTCCTTTGTAGACGGTGCCGTAGGCTCCTTG
ACCAATTAGATCGGTTCTATTCGTGTGTTTATGAAAAAAACGCTGAGTTCGGTTTTATGA
TTGCTTGACAACAAATTCCCCCTGGGGCCATTACAAATAAAACAATGAATATTTCGCGAC
AACACACATTTGAGCCTTGTAAGAGTTCAACCGCTACGGAAGAACTATGTCAATCGTCAA
TCAATATACACCCATCTCAAGAAACCGCGCAAGAAACAGATGTCACTCTCGCAACTGTCG
CACATGTTCTACGGAACCCATTAAGTAAAACGAATGCAATAATCAACAAAGTCATGGAGA
CATATTGCATCAGTAATGAGAACTTTGGATCTGTGTCGATTCCATCCAGTAAGAGGTCGG
CTGGGATAGAGGTCAAGTGCTCGAAACTAAGGGGAGGGCACGAGGGCGACTGTCAAAGGC
AATTCAACAGATCTGTTCATTTGTGTAAAAGATCCCCCCAAAATTTTCCTATCAAGTGAA
ACGTCTTGGTGTCGTTAGAACCCCACCAGGAAAGCGGGCAAACAGATGCCAGCAGTCTTA
ACTTAACAAACAACCACAAACAACAGGTAATAAACAGACCCCATGCACACAGCAACTCAT
GGTTGTAGAACTTACCGAGCGTATCCGTCCAACGCAGGTTCGTCATCGGGAACTTCCATA
CCGCCTCTTCGACCGTTACGATTGCTGCGATGATCACGATTTTCAAGTGGGGCGTCGTCT
TCTTGCATGCGCATATCGTCGTTCATTGTCTGTTCGTGGACGGTTTCGCGACGTGGGTTG
CTGTCACAAAAAGAGAATCTTCCTTTTGGATCACGTAAAAAGTGAAGATATGGGTGATCC
ACGATACCTGTCCGTCATACTCATGTTATAATATTACAATTATGGCATCAAAACTACTTT
AAAGGTTTTCGACACTGCTTAGGAAGAGGTCAACTTTAACCACAAATAATAATATTATTA
CTATCAGCCAATGCACGATTTTTTAGCAGCGCTCTGAACTGGAAAAAGTCTTGCCATTTT
CGCAAAGACAAACAGCAAGACAGGCAACTGGGCAAAATATTGCCGATTTCGGAGAATAAT
TTTGTTGAAGGACTATTTTCTGTCGTGCAAGAGTCGTCAGGCGGGCACTTGTGTCAGAAA
GCAGTCTTCATTTCATCTGTTGCGAGAGGTAAAGCATCATTTTGAGGTCATTAAATGGTA
TTGACCACCTAGTAATCAGGTCATCAAAATTTTGTCAGCAGTTGCGGTAATAACAGTTTT
GAGTCATCAGTTGTCACTTGCCATGCCATCAGTACCATAAGTTTGATAGCACAATTGTGA
AGCATTCAAAAGCTAACCATGGTATTAATTTCAAAATACCATCAAAGTCCGAAGTGGTGG
TTTTCTGTTGCTTGTACCCAGTCTCATCTGCATCTTACATTCACAATACTATCTCTCCAA
ATGGATGTGCAATGGAATTTAGATGATTTGAATACCACTTTGATGGTCAATTACAAAGGT
TCCAGGCCTTATTGGTGGGTTGTCAGTTGGGAGTTGTCAGTCATCATTTTGAGTTAGATA
AGAAGGAGAAGAAGGAGAAGAAGGAGAAGAAGGATGAGAAGGAGGAGGAGAAGGAGGAGA
AGGAGGAGAAGGAGGAGAAGGAGGAGAAGGAGGAGAAGGAGGAGAAGGAGGAGAAGGAGG
AGAAGGAGAAGAAGGAGAAGAAGGAGAAGAAGGAGAAGAAGGAGGAGAAGGAGAAGAAGG
AGGAGAAGGAGGAGAAGGAGGAGAAGGAGAAGAACGAGGAGAAGGAGGAGAAGGAGGAGG
AGGAGGAGGAGGAGGAGGCAGAGAAGGGGGAGAAGGATGAGAAGGATGAGAAGGATGAGA
AGGATGAGAAGGAGAAGAAGGAGAAGTAGGAGACAAAGAAGACAAAGGAGAAGAAGGATG
AGAATGAGAAGAAGGAGAAGGAGACGAAGGAGAAGGTATCATGATACCAGAAAAACAAGA
TGGTGGATTCCAAAAATGTAAAGTAAGTTGTTATGAATTATGTATTTAAATATGTCTCAC
AGCGAGCAAAAATCCAAAAATCCCCTTTGCAATCATAAGTGGGACAAAGTCACAAAGTCA
ATTTTGTAATATGAAAAGGAACAAAAAGCATTTATCAATGTCTCTAGGAACAAAATTTCA
TCTTTTGATCACACACAAAATATTGCAAGAGTTCCTCCTGATACAATTTTCTTATGGGAA
TGCTTCTACTGAGATTTTTGTTCAAGAAAGAATCCTTCTGGATTTTTTTCCTACCCAGGG
TTTTTGCGTGGAGAACAGTATTCCAACAGCTATTTTAGATAACTGTCAGTAGAAGTGTCA
GCTGCAATGTTCCATGCAGAGGAATGATGTCTGTAGTTCCTTCAAGTAATTTTTTTGACC
CAGTTGGAGCTTCAAATTGCAAAACATATTTACACAGATACAATTTTTATGTTTTTGAGG
AAAAACTTGATAAAATTAAGACGAATGGTGTTTAAATAGCACAAATCCTGGCTGACAAGA
GAGTTTCTTTGATCAGCTTGGACAAATCACTAATTACATTACAAATGTCTTGTTTTATCT
GATTTGCCCCCTTGACTATTTTTATGTATAGTGTGTTGGGGAGAAACCCTGTACAAAAAA
TGATAAGTAATTGTAACATGGTCCATGTCACATGATTAGAGAATATTACTTGTGATTTGT
GTTTTCAGCTAGTTCAGGCTCAACCTACAGTTGCCTGCACACTTACCAGTACTTGAGCAT
TTTTAAGATTATATTTCAGGTGAGTTTTTTGTTTTGATGTCCTTACAGTTTTATGAACAT
GCAGATGAGGATTGGGGTTGAAGGCAATCTAAAGATCCCTAATTTTGGGTTATGAAGTCT
TAGAGATACCTTATTTGTTTGTTGCTCCTCAGACATCTGATTTTTACAACAAGTGAACCA
GGAATTTGACACTAGTAATGTGATTTCTTTTCTTAAAGATTTGTTCAAGTAAAAGAAAAT
ACCAAAAATATTAGTTGTATTGGAAATTGAGCCATTTTTTCTCCTTCTCATATCCTTCTT
CTTCTCCAGTGACACAGTGTTTCCACCTTTGACAAAAATTGAAGAGGAAGACATTTTAAT
ATACCTTGAAGCATAATTACCTGTAAACAATCAATTTATCTGTTTGACATATGTTGGTAG
TCATAATGTTTTGATGTTTTCTTACCTTTAAAATTACGTGGTACTTCCTGCCCACTAACC
AAGCTTGTAAGTACCTTGACTACAGTAGAGGTATTGTACCAGTCCAGCGTACCATAATAT
ATACTGATTCCTACCTTAAATCTTAATCAATTCTTTTATCTTCCTTGCTGCAAAAAAATC
TTGCTGTGGCTGTTATTAAATAAATGCAAAGTTTGTTGTTGGGTGAGCTCTGATTTCACT
TTCACGTGAGAATCAAGATTTTTCAAAACTTTAGTCGTATTGGTAACTTAGCCACTTTTC
CTTATCCTTCTCCTTCTCCAATGACACAGTTTATTACCTTTGACCATGACAGGAACTCAA
TTATGTACATAAATGATTACCTTCGAAAATTATAAAGAAATAATGATGTAGGCATTTTTT
TGAAAGTAGCTGACAAGTAACAATATCTTACATATTGATGTGATTTTTTTTAGTGAAAAT
GTCAATTAGTCTCTTTTGCGGCCTTTGAAAACAAAAAGGCGGGACCTTTTAGAACAAAAA
AATAAATATTTCTAATTGCAGAAACAAGCATGTTTGCATACAAGGCGCACATGGCGCACA
TGGCGCATATGCTCACTAATCAGATTCAAACATTCTTACATCACCTTCCAGCCATAGAAG
TCTCCTTTTCTCAGTTTAAGTATCTTACCTCTGCTACATCAGAAGTACCACTCAGAGGTA
GCTAGATTTTTATTTCTATTTTCTTACTTCCTCTGTTTTGGTGAATGAACCACCTTGTCA
GTTTACATGGTGTGACGTTATAGATTTTTCTTGCTTGCTGCAAAAAAGCTTGCAACAACG
GTTGCTAGTAACAAACTGCATTTTCAGTCTTTTTGCATTCATTACATGTTACCCAAAGGT
TACCTCTTTATTTTGGGGTGAAGTGTTGGGTTTTGGTGGGAGGTGAGGGATTTGACAGAA
AAAGAAAAGACACCCGTTTAATGAGAATAGCTACGTATACTAAATTCAAAAACATAGTTT
TTCGATCTTTAATTGTCATAGACTGTTTGTTTCTGGCAAAGTCTCTGAGTTCTTGGGCAA
ACTGTGGACAGTGGCCAATTTTCTCAAGAACCGGCGTGCACCAGTGTTGCATCTGTCCAG
AAAAGAACTTTGTCATTTTAAATGTTGACAGTTGTTGATCTGTCAAACTGTTATTTATCA
GTCAGAACCTTTCACGGGCTGGTGATCATTTTGTTTACGCAATGATATCAATGTTGAAGT
CAATCACTTTGTCATTTTAAAGGTTGTCAGTTGTTAAACTGTCAAAATGTTACAAATTGG
TCAGTACCTCTTACATGTTTGATTATCATTTTTGAAATTTTGACACGCATCATGCTGACC
TTGCTTGGCATTGTCATTTACTCTCAATGGCAAGGTTGCATTGACACAACTGGCTATACG
GCAAGAATTTTTTGCTGTTCTTAGTCAGTAACATTTCCAAATCTTTTGCAAGTCTCAGAT
TAGTTGTACTTACTCTTTTTTAAACTAATTAATACACAACTCCGACCACTCACCTCTGCG
ATTCACATACAAGTATAAGATCTTTAAAAAAAATTAAGTTCGGGTACTTGCATGTGCACG
GATGACTGTAAGGATGGGCCTCACGTAATACACTAATGTACCTAGTAAATGATATTTGCT
AATGATGTCTTTTGTTATGCTCCAAAAATTTCCAGCACCTTTTTTAGACCATGGACACTC
GTAAATAGAACCAAAACATAGATGGCACATGTCAGGAAACTAGATTTTTCTGCCATTCTA
TTCATTCCTATGGACATTAGATACTACACATTAAGATTAAGTGATTACCTCGACCAAGTG
TTCTTCTGCCTGGGGGATCAGAAGGTTGCAAGCTGTTGCTATAATATTGTAGTCTTACTG
TAGTGATCTTGAGGATCTGGGTCTTGGTGTGTGTCACACATTTATTGGCACCAATAACAA
TAAAGCTTGCCAAACAGCTCCCACATATGCACACCAAAGTCTGTCCGCACTGCATCCCCG
CACAAACTCACCATCCCCACTCCCATCCCCATCCATCCCTGCCCTTAGCCCTTGTTCACC
CCCATCCCATCAATGTTTTGTCAATTGCGAGTCTCACACACTCTTCCATGTGCAACTCAA
GCAAAGTCTACTGCACCGAAGGGCTTCAATTGTCCACATTGCTCAGCCAAAAAACAGAAA
TAAAGTAGTAGGTGTATATTTTAGCAAACGAAGTAACTACTTTTCCGACCCATCCCCATC
CCATTCCCATCCATTCCCATCAGACCCCACCCCATCTCCGTTATGCCTGCCCGTCACGCG
GTCTTGCCATGTCCCTTCTCACTCACCAAAAACGGTTGGCCCACACCACTGACCTGGATC
CTCCTGTTAGACCATTCACCGGCGAGCAGGCTTGTTGGTGGGCTAACCACCTTTTCTGAG
CTCGCCGGTTTATTTTCCTTGCATTATCTTGTAATTATTTATCAAGATTTTTTCAAAATC
AAGATTTTTTTAAAATCTTAGTTGTGTTGGAAACTGAGCCGTTTTCTCCTTCTTCTCCTT
CTCCTTCTTCTTCTCCTTCTCCTTCTCCTTCTTCTTCTCCTTCTCCTTCTCCTTCTCCTT
CTTCTTCTTCTTCTTCTTCTTCTTCTTCTTCTTCTCCTTCTTCTTCTCCTTCTTCTCCTT
CTTCTTCTTCTTCTTCTTCTTCTCCAGTGAGGCAGTTTTTTCCTTTTTGCCAAAACAGGT
ACTGACCATGAAGTTGATGTGAACTTACCTGTAAACAATTCATTTTTTGCTTGGACTGAC
ATGGGTAGTTATATTGTCCTAAGTAATTGCCTACCTTTAAAATTATATCTTGTGAATAGG
TTGAAAGAACAACGTTATAACATACAACATCTTTTACAAGAATGCTTTTGTCAACTTGAA
GGGATCATTAAAGTGTCACAAAAAAATTACACGAATGGTTTTGTGAACTTGGAGGGAATG
TTATACTGTCACAAAAGATTGTCTTAACAGGGAACTTTACCAAGCTATATTTCCTACTTT
TAAAATGGGACGAGTGTGAGCGCGGCGCGCGCGAAGCGCCCGAGGCGCTCGCGCCCAGCA
ACTGCAATTTCATTAAAAAATAAGCGCAGACAAGCCACGTTATTTTCAAAGTACGTCTTC
CTCTGTCTCTACGAATCGCATTCTCTCTAGCTTGCTACAAAAAATCTTGCAGCGGCTGCT
GGTAATCTTAGTTGTGTTGGAAACTGAGCCGTTTTCTCCTTCTTCTCCTTCTTCTCCTTC
TTCTCCTTCTTCTCCTTCTTCTCCTTCTTCTCCTTCTTCTCCTTCTTCTCCTTCTTCTCC
TTCTTCTCCTTCTTCTCCTTCTTCTCCTTCTTCTCCTTCTTCTCCTTCTTCTCCTTCTCC
TTCTTCTCCTTCTTCTCCTTCTTCTTCTTCAGTGAGACAGTTTTTTTGCTTTTTGACAAA
ACAGGTTCTGACCATGAAGTTGATGTGAACTTACCTGTAAATAATTCATTTTTCGCTTGG
ACTTACATGGGTAGGTATGATGTTTTATTTCCTGTTTACCTTTAAAATTATATCTTACTA
TGAAAGGGCGTGAGCGTGGCGCGACACGCTGAAGCGCCGCAGGCGCTTCAGCGCCCTTTG
CAAATGGATTTAATTAGCGTGGACAAGCCACTTTTTAAAATGTCTATATGAATCAGACGC
GCGCCGCCCTTGCCCCGATTTGCGATTTAATTAATCGTAGACAAGCCACTTTAAAATGTC
TCTATGAATCGCATACTGTCTAGCTCGCTACAACAAATCTTGCAGTGGCTGCTGGTAATT
TAATTTAATTTATCATCCATCAAAGTTTACAATTCAGGCCAAGTGAAAGGAAGCAACCAC
AGAGAAAAACAAGTTTGACGAATCCTCATTCCTTTGCTGGTTGGAATTTGATGAGTGTTT
CACAGATTGCGTACCATAGGCATAAATTAAAGATACAGGAGGCATAAAAATCTATTACCA
GCAGCCGGTGCAAGATTTTTTGTAGCTAGAGAAACAGAATGCAATTTGTAGAGACAGAGG
AAGACGTACTTTTGAAATAAAGTGCTTGTAGTAGTATGCCACTTTTCTACGCTTAATTAA
TATGTACCATAGTTGCAAATGGGCGAGAGCGCCTCGCGCGCTTCGCGCGCGCCGCTCTCC
CGCGCCCATTTTAAAAGTATGTACCCATTTTTAGTTTGCGAAATCATTCTTGTTAGAGGA
GGGACACTCTTTTGTGACACGATAACATTCCCTTCAAGTTTACAGAACCATTGTTGTATG
ACTAAAATGATAATTTGTGACTAATGTTCCCTTCGAGTTTACAGAAACATTCTAGAAAAT
AATGCCATACGTTATACAAAAAGATATAATTTTAAAGGTAGGCAGATACTTAACACTATA
ACTACCGGTGTAAGTCCAAGCGAAAAATAATTTATTTACAGGTAAGTTGACATCAACTTC
ATGGTCAGTACCTGTTTTGGCAAAAAGCAAAAAAACTGTCTCACTGAAGAAGGAGAAGGA
GAAGAAGAAGAAGAAGAAGAAGAAGAAGAAGGAGAAAACGGCTCAGTTTCCAACACAACT
AAGATTTTGAAAAAATCTTGATAAAAATGTTGCGCTTCTTCAAATTTTAGTTACTGACAA
AAAATTGGCACAGTCGTAGAATGACTGCAAATGGGTTAACAAAACACTATCCGTCAGTAT
CCGTCCCAAGGAGAAAGAAAGAGGCTTACCCTGGCTCAGCTGGCTCACCGCACGCTGGCG
AACGGCCTTCGTAGTGTCTGTTATGATAGCTGCGCTGGAACAGCTGGAAAGCAGCGGAAC
ACAACACACTCTCACCATCCTCTTCTTACCGCAAACAAACAAATCGTTCCAAGATCTTTG
TCCACTTGTCGAGTGTCCTTTTTCGCGAAAGAATGAGTTTTTGCGCCATCAGGGTCTCCA
AATATAGTGGTCTTTCGTGAGGAGGTGGCGGTGTTCCTCTTCGTCTTTCGTGATTTACAT
ATTTTCATTAAGATTCGTTTCCCAGGAGTTCAAACCAACTCAACGATAACTAAACCATTG
GAGTGTTTCACTTTCGGAACATGAAAAACCTTCTCTACTAAAATCAGGGTCAAGAAGTGT
GCGTGGCTCTCTAATCACGATCGAGACCTAAGCAACAAAGTGAAGAGTTAGAGACAAATA
CGAATGGGGAAAATGTCGCGAACAAACTTGGAGTGTGAGACGTTTTATTTTGGTTTGCGC
TAAGTTTGGTTATTGGAGCGGAGCAGATGTCTTGTTACTGTCGTGATCGATTCGAATTCA
CGTCTAAAGTGTACGTGTGCAGCGAGTTGACAGCTTTAGAGTGTTGCTCTGACCTTCGCA
CATGGGGCATAACTCATAAAACAAAGGATCGATTCACAACTCTTAAGGGGCATCATATCA
CTAATCAATATCGACCTCTGGCATATGGCACATGGAACCATGATTGGAAATTCTTTCACA
TGGAAACAAAACTTCTCCCCCAAATCCTCCGATGATGTCGAGAATCCTTCCATTCCCGTC
AAAGATATTTCAACCGACACCACAAATATCAATGAGTCCACTTGCAAGACACACGATAGG
GGTGGCCAGTCATTGTCAAACGTTATGAAACTGGGATTCGTATCGGTTGCCTTGTCAATA
GTCATCATTCTAGGTATGACTCAGGTTGGATCCTCTCAAACCAACAACTCTGTCCATCTG
GGTCAAGGGCTTCAAACGGTTATTTCAAGAATTATCGGTGGGATCGAAGTAAGTGCAATA
CCCAGTAATTCACTTTTTCAAATCCTTAGTCACTATTCGTTTAAATAGATCAATAATTTG
ATTGTCACAATTCTATTACTAAGACGCAACCATTGCGATATCAGTATGCAGTGTCACTCC
AAAACATGTCCCTTGGCCATCAGTGTGGTGGCTCCCTCATTGCTCCTGACATGGTGCTCA
CTGCCGCTCACTGCCAAGATTTCTTCAACTCTGCCGTCATTGGCCGTCACGATCTCAGCT
CGAATGGCGGTGAGTCCATACCAATAAAGAGCCTGACTCCTCATACAGGGTACAATGATA
CTACCTTTGATCATGATTTGATGTTGGTCTTACTCGAATGGCCGACCGCGATGGATGTTC
CATTTGTAAAGTTGAATGACGATACAAATGACCCTAGAGTTGGAGAGAGTGTCACAGTAA
TGGGGTGGGGTGATATGATCGCGAACGATTTCTCAGATATACCCTCTGATGTTCTCATGT
CTGCAGATATCCACGTCTTGTCAAATCAGGATTGTAATGTTATGTACAATGGAGAAATTA
CTGACAACATGGTGTGCGCCACAGACAAAGGGCAAGATTCATGTCACGGAGATTCAGGTG
GTCCGCTTGTCATTCAAGGCATTTATGGTGATGGAGCTGACACTATCCTTGTCGGAGTCG
TTTCATGGGGAGTGGGTTGTGGTTTGCCCGACTTTCCAGGAGTGTATGCCCGAATTAGTA
AATCATATTCTTGGATCAAGAATGAGGTTTGCAATCAGAGCTCGAATCCACCAGCATATT
TCTTGTGTGGGGTTACTTCAAGTAGTGATAAGTGGAGTTCTACGCCAACTAGTGAAGATG
GAGAAGCTACTGAGCAAAGTGATGAGTCAGATTACTCTATCTACGATGTGGTTGATTCCC
TTGATGTTGCTGGAGGAAATACCACCACCTCATCTACAACTATGTTAATCACAGAACCAT
AGAGCATAACTGACATTACACAACTTTTTGTATCATACTAGCAACTTCCAACAAATGAAA
TCTCGGTAATATCACCACAAGTTGGAATTATTGTGATTTTTTCACATTTTGAGGTCTAGA
AAATGGAGAGGTGACCACGGTCGAGCTATTGGTAAATAGAGATGAAATGTCTGTGGTCAT
GATCTTATTCTGTGTGAGATGGGTGGGACGGTTTGAGATATTTGTGGTCACTTATGGTCA
CCTTCTTCCAATGGTCACCAGATTTATCAGTTTTTAAGTTACAAATTACCACCGAAATAC
TTTCCTGTTACAATAAATTTCATTATTCTATCACTCCCCCCAAACAATTATAACAAAACC
ACAGCAGTTTGCATATAATCATCACAACATGCACGACATGTATGTATCATTGACCCAAAC
ATAACACCGTAGCAAACATAACATCCAGATGAAAATGGTCAGTTAGCTCCACAAAGATTA
TGTCCTCAAAAACAACACATATGCATCCCATCTTACCGTCGCCTTGAACACAGCTGTTAT
ATATATAACAATCTCCCATACATAACCATATTGTCATCAATAACTCTGTGTTATATATAT
AACATCGATCCAAACATAACACCATCCAGAACAATAAATCCAGATGAAAATGCCAGTTAG
CTCAACAAGAACAGTTCCTCAAAAACATCACATCTGTTCATTTATCTTACCATCACTTTG
ACCACTGGTGTTATATATATAACAACGTTGCGTACGTAACCTATTTGGTCTGCCAACAAA
GTGTGTTATTATTTCTCGGCCATGGTGATCTCGATTATATATATAACAAAAAAACAAAAA
CGTACCTCTTTTCATAAAAAACATGTATCTTCTCATCATCTGAATCGTCCCATTCACCCC
TGAGCCCAAACATAACACCGTCGCAAAACATAACATCCAGATGAAAATGGTCAGTTAGCT
CCACAAAGATTATGTCCTCAAAAACAACACATATGCATGCCATCTTACCGTCGCCTTGAA
CACAGCTGTTATATATATAACAATGTCCCATACATAACCATATTGTCATCAATAACTCTG
TGTTATATATATAACATCGATCCAAACATAACACCATCCAGAACAAATAAATCCAGATGA
AAATGCCAGTTAGCTCAACAAGAACAGTTCCTCAAAAACATCACATCTGTTCATTTATCT
TACCATCACTTTGACCACTGGTGTTATATATATAACAACGTTGCGTACGTAACCTATTTG
GTCTGCCAACAAAGTGTGTTATTATTTCTCGGCCATGGTGATCTCGATTATATATATAAC
AAAAAAACAAAAACGTACCTCTTTTCATAAAAACATGTCTCTTCTCATCATCTGAATCGT
CCCATTCACCCCTGAGTCCTCCTCTTCTTCGGCGCTTCCCATTCATCAAAATCCGAGGGT
ATTTCCGGCCAAGCCACTTCGCTCCTCTTCTGTCTGTGCTTGAAATTCCCCTTCAACGCA
TCCTCATGTAATCTCACCCAGCGTGCTGCTTCTTCCCGAATTCTTTCACAGAAAACAAAT
AACCCGGTTTGGGTGAATCGAAAAGGTTATTGAATTCCCTATTGTAGCGCTCCATGACAT
TATTCGTTCTCTGATGTCTTTTATTGATCAAAAGAAACAGCGTTAGTTCTTTGTGGTATC
ATACTTCCAGCTCATATCCAAAATATAGACATCATGGTCTCTGGAATAAAACAAACACCT
AAAGACAGTGATACTTACATCTCTCGCCGCCAGTCCCCTTTTTTGTCCGAATTGTAATTG
AACATCTCAATTAACTTTGGTTTCAACCAAGTTGGGAGGAAATATTTGTTCATGAAATCT
TGAATCTCTTCTTTTCGCATCTCTTGATGCCCTTCGTCTTCTGCACCATCTCCCTGATAT
AATCCACCCCTTTCCGCATATCTTCTTTCCTGATGACTGTCAAGAAGTCAAACATCGGCA
ATATAATCTTGATGTCATCTCTCTCGAATCCCCTTTCAATCATGTTGTGTCTGATCGCCT
GCTTCCAATGGAAGAAGCAACCGAGATGGTAATCACATCCAAACCATTTCTCTATCGAAT
TCACCAATGCCCACTCGAAATCGTGCATCACTCCTGTCACATCAATTCCCTTTGGCCCTA
TGAAAAAAACACATGAATTTTTTAAGAAAAGTGAACAAATAACGACCGTATTATTTTCAT
GTCCAAAAAAAACCATCATGTTAGGAACTCACCCACGATGGATACTATGTGTGACCACAG
TAGGTTGTGCGCCTCTTCTGATTTTTTCGTCATTGGACAATAAAATATCGGTGTATGCAT
GGAGCTTGCATGGTCCATGACTGAGAATATCACTACTTGATAGAACCCCCTTGGCGCTCC
GTCAAACGTTGCATCGACATGCAAGAATAGTTTTTTATACTTCAGTAGTTTCATCAGAGG
ATGCAACGAGAAACCTAGAATTCTTTGTGGCCCATCCTCATCACTCCAAAAAATGGAGAA
CATCAGAAAATTTTCTGTCTTAGTCCCATTTCCGTACTTCATCTCGATCGCTCGGAACTT
ATCGTCGCCATACATATCCCTGCGAGTGTTCCTAATTAAATTGCATCCCTGCCGAAGCCA
AACAGCATCAGTGTTTTATACATTACAACTTTGAAGTCACACATATCATTTGTTATATAC
ATAACATTGTCATAAACATACCTTTCATTTGTGATCCCCCAATAATGTCATTGTAAAATG
GATGAATGACAAAGTTGAGTATATATATAACAATGACACATAAACATCTGTGTTATATAC
ATAACATCGATATATAACAAACACATAAACAACTGTGTTGTATATGTAACATTGATGGAG
AACTTACCTGGTCGAATCATTTCAAGCGGTTTTCGAAAACAAATAGTAGTAACGTTAGCG
AACATACATTCAAACCGTAAATAATATACAATTCATCGCAATGGGGGGCAACACTTTACC
ACATCCGAGCTGAGGATCCTCAGCGCACCGCCTCCTCCCGCCCCCACTGTCTCCTCACGA
ACCATGCTCCAAATCTTCATTGGAGCTAGCCATATCTTCTCTACAGCCAACTCCGTCAAA
CGATTCTTGAACCTTTCTGTTAAGTCCGTCATTTCTCTCTTGTCTGGAGCGTCACTGATA
GATTTCCCTGTTGTTGCGGCTATTCCATTTTTACTTCTGCATACCTCGGAATGACTTCCG
CTCAGAGTCCATTCTGACTCCCCTGTAGGCCCTCCCACCAATGTCAACTTTAGCTTCGTC
GCATTTAAATGTACGATATGACTTGCACCTGTAATAACATGTCATTTTCCTGATGTTTGG
TGTCTTCATCCTTGAGTATGGATGACTGATCTCCCCGTTTTCCATAGAAGACACGCGTGG
GCCACCTCTCATTAACCCAATCCTCGGTAATGCTTATCTTTTAGAGTCTCCCAATTTTTC
ATCTTCGTTCCGCTTTAGAAGTAACATTGTAAAACATAGTTAGAAGATGGAAATATTGTA
ATAACAGTGCTTTCCGTTGTGAAATATATATATTACCTCCTGTTTCCCTGATTCTCCACT
TTCTTCTTCTGTGTACTCCGCCTATCATATTCGCCGTGACCAGCAAAATATTATCAGTCC
AGCTGAATCATTCCAAAGAAGACAAAGAAAATGTGTGAGGTAGAGATGTCTCACCAAAAA
CTCCGCCTCTTCCGCTCCAATTTTGAGGTCCTCTGATTCTCCTTTCGTCACTCAAATGGT
CATCACCGTCATACTCAGGGGTGTATTCGTCCCAATGTTTTATCGCATGTTCCTTGGTGT
CCTTCAATGTAACAATGCAATGTTTATATCAAAGGTGCTGTCAGTTCCCGGTTATGTACA
TACCGAATATTCAAAAACAACCACGATATGTTCATATCTTACCATTCCTTCCCATGGTCG
AACTGTGACCGTGCCCTGTTATATATATAACAATGTTGTGTTCATAACAAAGGTATGTAA
TTAACACATTCTCACACATATCAATAATATCTTTGATCTTACCAGAATACCCTTGCGCCT
TGTCATGTTGGTGCCCTCGCAGCATGTTATGTCTTTGTTTTTTGTAGCGTCACAGTCGGT
GACTTCTTTAGTTATGTATTTGCTTGAGATAGCCTGACACATATGATCTGTGTGATCTTC
CGCTTCCTCTTCGATTTCTTCCTCTGAGCTGTCACTATCCAACTGTGTCGGTAACACCAA
TGGCACGATTTTACCCGTGACATTCTCATCACCCATTCCTTGGACTCCCTTTGGTATCCA
TATCACAAAAAGCAATATTAACATCAAGAATCTTGCGCAAAAACATCATTCTCTTAAGAA
AACGCACCAAGTCCACGTCGACCATGTTGGTTGTGCTCCCAAATGTCTCGCCCATTCTCA
TCCCACTAGTGTGCCCACCTCCTTTACGTCCCTTGTTATATATATAACATCGTTATATAA
CGAGATTAGTTAGATGTAGCTCACTGTCATATATGTAAGCTACACGCATAAAATGAACTC
ACATCCATCTGCCCTCTCACGTTGCTACCCATATCACTACCATGGTTCCCTTCATAACGT
TCCTTGATACATATATAACAACGTTATATAAAGACATGAGTTACATGTAGCTCATTTTTA
TATATGTTGGCCCCCGTACTGGCACCGTCCCAGTTCTAGCACTGGGCCCAAAAATTCTCC
CAGTTGTAGAACTGGGCGTTTTTCTCCCCGTTAGGGAACCGGGCCTAGATTTTTTTTGTC
GGTGCCACATTGGGGCCGAAAACCTTCCGAGGTAGGGCTAACTACTACTGCCAATTTTCT
GAGGTATAGTACTTAGCGGAAGATTCGCTGCACTTGCATAATATGCACACATCCGTGAGT
TGATGAGAGCCATCACGCTCGCACTCAACAGCCATTTTTCACTTCCCACAGCCATCACGA
AGCGTGTCAGAACACCATTATCATGCAGGTGTTTGCAATCTTGCACTCTCACGAGTTTGC
TAGCACTGCCACAGCACGATTCAGTCTCAACCTCGCCGCCAATCAGCACGACGGATACAA
CAATGTCTCGTTTCATTTCAACCCACGCCATTTTCAAAGGGGGGGGTCAGTTGGTTTTGA
ATGGTCGAAAGGAGAGGATGTGGGGGAACGATATTAACGTCTCCTTGTCGATGTTGCCGC
TCATGTTTGGGAAGGTTTCGTGTACGTTGGTGATACAGATTCGAGAGAAGGTATTTGATG
TGTTTGTGGAGGGAAGCATTGTGCGAGCTGGAGCATCGGAAGGATTTGAATGGGACCGAC
TTGTGGAGCGGTGGCGCCGGTTGGCAATAATGCCAAATAAAAGGGATCGCTCGTTTTGCA
ATTTCTCAGTTCGGACGATGACGGAAATCCCGAGAATTTGTGAGTCTTCCGTGTGTGGTG
GGGAAGAAAACCCGGTATGGCGGAGATCTCAACGGAGTTGCGGGAGTACAGTCGTACAGT
GCCGCACATCCCAAAAAGCTCTTTATCAGTGCCTTTTCGAAACTTCGGTCAGATCCATTT
GTGTCATGCCGAATTGGAACGTGCGTTTCGGAAGTATGGTGGTCCGTTGGGGGGGTTGCG
GTCATTGTTCCCAAGGATACTACCTTTGCGTTTGTGGAGTCGTATTTGGCCATGAGGGAG
ATGGGAGATTGGTATAGAGTCAATAAGGCGAGGAGGACAAAGCATGAGGCGTTGATGGAG
GAGAGGGCGGGGAAGGAGGCTTTGGAGAAGGGGAAGCTGAAGGAGAATACGGAGTGGGAT
TGATGTGCACGGGGCCTTTGTTTATGTAAATTAGAAAATGTATTGTGCGCTATCTTTTTA
TGTTGTTACTTGGACTAGGATCGTCAAGTAATGTGCGATAGTAAAACCATTTTATCAAAT
GATAATGGCACACATTAAGTCTTCTAACTACGTGTGTAATGTTAGCCAAAGAGAGAGGTC
TGTGTAGTGTCTTATGATGGTAGTGCCCAAATGGGGACAGTGTATTAAGCAAAATCCCCA
TTGGAGCACTAAATCTACTAAGTACTTTAGTAGAGCCTCAATGGGGACAAGGAAATAGAC
CCATTGAGGCACTAGTGCCTTAATTGGGACCCCCATTGTGGCACTGGTGCCTCATTGGGG
CCGGTGCCACAATGGGGGTTATAGGTAATCTCCCAGTTCTAGAACTGGGCGCCCAGTTCT
AGAACTGGAGGTACGTCTCCGTCCCAGTTCTAGAACTGGGCCACCCAGTTCTGGAACTGG
GCCCCATTGAGGCACGGTTCCCTAACGGGAGAAAAACGCCCAGTTCTACAACTGGGAGAA
TTTTTGGGCCCAGTGCTAGAACTGGGACGGTGCCAGTACGGGGGCCAACATATATATAAG
CAACACAAATAAATGAACTCACATTCATGTGCCCTATTCCCGAAATTCTGTTAGTCGTAG
TCCTGTAAGGGTTTCTCACTGCCGCTGGCAGCGCTACAATGCTCTGCTTGGGCATTTTCT
TGTATGGATTTACAACAACTCTGATGTTTCCTGATAGGTTTTCGTCACCGTGATTCCGTT
TTCTCTTGATCGATTCGCGGTCCCTGTTTCCATCCCCATCAAAGCTGCAGCGGAATAAAT
AAACCTCAGTGATCTCTTTCTTTGCAGAAATGTACACCTTGCGAAGATAAGCAGTGGTCT
TACCCATCACTGAAGTGGTTCCTCGGTTGCATCATGGTTGTTTCGGCTATTCGAGTTCAA
ATGAAGTGGTGAAATATGTTCGGACAGGTTGCTGTCATCAAAATAATGATGGCATGCGCG
TGGATGCTGGTATATATTTAATTCTATCGTCATTGGGATCTGTACCGAAAAATAACGTAC
ATATGTGTGTGGATTCTGGTATATATTCAACACACCCGTCAAATGACCGTTGTGGCAATG
TCCCTATCGGTCCACGTGTGATCCGTCTGTTTTATATGTCAACCTAGACAATGCAGAAAT
AGGGGGATTGCGTACCTCTGTGTATATGCGTACCACGATTTGAATATAAGTTCATATTCA
GTACCTTAGATGATATGTATGTTATGATCGTGTTAACATATCATGCTAAAAAACAGTACT
CCTTAAATCTAGAGTTGTCATTAAACGTGGTTGTTGTTTATGCGTTGTTATGTGTGTAAC
AGTGGTATATACACAAACACGTGTGTGTGCAAATGATCCCTCAGCCCAATACATATTTAT
ATGCCTATATATATCAACGTTATATATATAACAATATTGATGAAAGGGCGTCGCCACTGC
TTCAACTGCGTGCCTATATATATCAACGTTATATATATAACAATTATGATGAAAAGGGGT
CGCCACTGCTGAAACTGCATGCTACTACCACAATGCGTTATAAATATAACATGATTTAAT
TTAAAACACTCGATTGCGACAAACAATAAACAATTAAAACCAATACGGACGTGTCTAAAC
CCGTCCTTTAGTACCTCGCGGTGCTCTGCGCTTGCGGCGCTTTTCCTAACAGGAGGAGCA
TTGTTCTGGTTCCCTCCCGGTTTGTTGTTTCCTTTGCTTCCCTGTCCCACCTCCTCCTCA
TGGTTCTCCTCCGCTGTGTCGTCGTCCGAAGGGCCATCTTCCTTCACAAATGTCTCGCAC
TCCGCATCCTGGGAGTATCCTGGCGTCTCTTCCGCTGCAAGCTTCTCCTCCTCCTTTTTG
CTCCCCTCCTCTTCCCTCGCCGCTACTTCCCCAAACGTGTTGTTATCATCCCCATTCCGT
CTTCTTCCTCCCCATCTCCCTCTTTCTCTGTGCTTGCCACCGCTTCCTCATCACCATCAT
CCTCCGTGTCTGCCACTGATTCCTCTCTCTCTCGCCGTCCTCGTCGTCATCGACATCGTT
GACCGTCGGGGCCTCCACAATATCAAGGTTGTACAGAGCATAAGTCGCACTCATGTGCGC
CTTCTTGATGTGACGCTGAAGTGCGTTAAATGCGCATACGTGTGTGCATCCGTCGGTGAT
GCACATCGCCTTGATTTTCATTGTCGAGGAGGTCTTCCCCAGGTAAAACGCGGGTGGACA
ACGTAAGCTCCGACGCCGTTGCGGTCGGCCATTTTAATCACTGTCTTGTCAGAGAATTGC
GGTGAATAGTTCCGCTTCAACTCAGCCCACTTGCTGTCCGAATCGGACCAGTCCTTGATG
GCCTTTGCGGATGGGGCGGGATCCTTGTCACACCTGGTGCTGTGGATAGCGTAGCTTCCT
GGCTTCAAGAACTGGAAGCACTTTGCGCAGACTATCCCGCTCATGAATCTGGCGTGGAAA
GTCAGCGCAAGTGTTCCGTGCTTGGAAAAGCACATCATGGTGTCGTACCTGAAGTTCCCG
TCGCTGTCGGCGTCGCTGCCTTCAATGTGATTAGTAACGAAGGCCCACTCGTTGGACGTG
CTCCTCGTCATCTCATCGTCCGTCGCCATGGTTCTGTTTGAAATCGGGTAGAGGGCTCGG
CGACAATTATGTATAGAAACAAGCGTCAAACTGGATGGACAACGTGAGGGATGCGGTATG
TGGAGTTAATATATAACGCGGTTATATATTAGACCGCGTGTTTTTTTGGTGTGTGTGTGT
TGCTTTATGCCGGCTGTGATATACAGCCATTAATATAAAATAATGATATATATTCAGCCA
TTCATATAAAAGAATGATATGAATATTTGTCGATTCATTTAAAAATTGTAAGTTTCCTAA
AACTCGACATACTGTAGATACACCAATTTCAATTTATATAACCCGTTTTAATGTATACGG
ACATTAATACAAAATACTGGTGCATTTTAAGACTCGAAATGTTTAAAATCTTCTTTGTGT
TCTCCAAACGTTCATAAAATATATTATATTGGCCGTTTTTTTGGTGACCATTTGCCGAAA
GTGACCATAATCGACCATAAATATAAAATACCGGGTGGGACATGCCATGAAAAGAGAAAG
ATTGAATAAAAGCTTTGATCTTGAATTTGATTTGTTCTCAAAATTCTGTGCACCCTATTT
GAATTTGCAAGAAGTTGAATTGAGTGACTGTGTTTGGCCTGAACATTTGACATTTTGGAT
TCAATCGGGTATTTTGCTTGCCATTGCAACCAACTGAAATCTCATCGCTGATTAATTAAT
GGTTTCAGGGGAAAGGTAGGTGCATTTACAAATTCATGGTTGTATTTGCTCAATGTCCCT
ACTGCTGCGACAGAGCATATTTCACTGCTATACAATGCTAGTATATGCTTGCTGCTGCTT
CAGCCAACCAAATCTCACAGCCAACCTCCAGCATTTACAAAAGAAACATTTAATATTTGA
GATTCTACGGGTGTATCAAATCTCATTGCTACCTGGATTATGGTCTAGGGGATAGCTGTT
TGCATTTACAGATTTGGAAAATTTGCTTATCACTGTCACAATTGGCCAAATCTCGAGGCT
ATGCAATTCTTCCTGATCCTCAGCACTTTCTTAATGAAGCATTTTTGATTTGGTATTCAA
TGGCATAATTTCTTTTGGTGCTGTGATTGACCAAAATCTAACCTTTGCGTGGATAATAGT
TTCTTGGGAAAGGTAATTGCATATACAAATTTTGGAAACAATGCTTATACCTGAAGGAAT
CTATTAAATTTTGAATTCAATGAATTGCTTGTTGACATTGATATAATCAACAGATTTAAA
TGCTGTCCGGATGGAAATCCTATGTGAAACCAATATTAGCATGAATGAATGTTCTGCATT
CGGGAGTGAATCACGTAATTTTGCTTCCTGCTGCAATGGACCAAATCTCATTACTGACTG
CGGATATTGGTTCAAGGGAAAGTAAGTGTATTTACAAATTTGGCATAATTTTTGTTACAA
TGTTTTATGAATTACTTACTTTGCCTTTGTGACTTTTTTGACTGTGTTGCTGAGTTTTGA
TTAAGCAATTTTGAGGTTGTGGGACCATATGTTTGAGTACACATTATTTGTAGGTGACTA
CAGTGACTTCCCAAAGCTCACTGCAAGGCCGTCCTACCCTCATTTACATGAAGAAAGGCT
TCATATTTGAAATTCATTGACATAATTTTGCTTGCTGTTGCAACTGACCAAATCTCTTTT
CTTCTAGGATAATGATTCACAAGGGAAAGTTAGTGCATCAACCACTTAGGTTGTTTTTAT
GGGACGGAGAAACATGTTTTTCAAATTGATGTGAACTTCATATGTATCTCTTTTGGCATG
TGTTGAAAGTTTGCTTCTCACTGTGATTTTTTTGGAAAGTTTGAGTTCATCAAGCATTAT
GTTTTTGTGCACACTATTGTGGGGAGACAGCAATAAGTGACACAATCTCACTGCAAGGCA
AATCTACCCAATGCTGGCATTTATAGACATACATGTTCTGGATTTGAAACTCAGTTGTAT
AATTTTGCTTGCTGCCGGAACTTCCCAAATCTTATTGATGTAGACATGATGGGTCAAGTG
AATGGGTCAAGGGAAAGTGTTTTTATGGCACAAGAATTTTATCATATTGTTATGAAACTT
GTGTGTGGTCTTGCGACATTCTTTGAAGGTGTTTCTATGTTTTGATTTTGGAATTTGGGT
TGGTGGGGCATTATATTTTGTGCACATTATTTGTAGGTGACAGAATTTCTGCATTTGTTG
AATAGTATGTTTTGACTGTTTTTTTGGGTATGCACATGGTTCTTGTGTAACTTCTATATG
GAATTTGTCAGAGGCCAGGTTTTTCCTTTTGTGTTAATGTGATTATTGCCATGGCTGTAA
CATTGTTATGTCGGTAATAAGATTGTGATTTGGAGAGGGAGTATGATACTAGCAGCAAGT
CCCATCAAGAAAAACTTACTTTACGGTAAACAAATCTGATCACATCAGTAGACTACCTTG
TTGTGGCCACAATATCTCAAAAATGACACCACCCTTTTGCAAATTCTCTGTGCTACCAAA
GAAAGAGAAATATGTGAGCTCCTTTTCTGGATCATAGAGAGACTTATCTCTCCATCTCAG
TCTCATATGCACTTTAAATTTAACTAGCATCCTTCCCCTCACTCATGTACACTGTTCAGT
TGGTCATTGCAACTGGTATTGGTGGATGATCTCCACTCTTTGCCAAGGAGATGACTAAAA
ATAATGACTTTTTATGAGGGCCCACCATCACTGAGCCATTCAATAAGGTGAAACATTTGG
TCCTCTTATTAGATTGAGAACTTGTACTTATATGGGAAATTACTGAAAGTTGAAAGTGAC
ACCTAGATATATACCCCCAATCTCCTTTATTCTTAGGCTTTTCAAATTCACTAACCATCA
ACCAAATTAACCCATAAATGAGAGTGAAATCTAACCTGAGGGAGGTAAGGCTTGATCTGC
AATGTCATCCAAGTGAAAAAGTCAGCAACTGTGATGTCAATCTACAAATATGCAGATTTT
GACATGTGTTGCTTGATGATATTCACAACAGAATTTATAAAAGTCCCGTTTTCAAGCCCC
CAGCCAAGCCACACATTGTTTGTTGGCTGCTTCTTGGATGCTACATGCAAAATTAGAATA
GATCAGGTGGGGGGCTTCTTTTTCTGCTTCTCAACCAGCGTTAATGGGAATCCCCTTATT
TGGATATGGATTTTTGTCATTGTGGATATAAATTCACCCCGATAATGCATGAAGTTGTCC
TTCTTTCATGAGAGACTCTACCTCATTTTTCACATCAGCACATAACTTGATGCTCTGTTT
GAGGACCTCAATGAGGAGCATGACAGCTCTAGTTGGTGACCTTTATTGAGGGCGCTATCA
AGAAGATGCTACACTCCAATTTTGACTCTCCTTCATGTGTTAGAGCTTCTCAATTGAGAC
ATAAGCCACCATGAACGGGCTCAAGCAGAGGGAATGCTGTTGTTGTATCTATTACTAGAG
TAACATTATGCAGGGATCTATCATCTTTGTCTTCTATCAATCCCTTTGAAAAACCAACAA
AGAGAGGATACACCTTAAATTCCTCCCCATTTTTGGCTGCATTGTTTGGGTAAAAATCAT
ATCACAACTGTGTAGCCATCATCATGATTAAATTAATGTATTTAATTCAAATGAGCACCA
CCCATGTGGTTGTCTTGGATTCATGAGATAGCATTGGGAGTGTGCATCATGGTATGAACC
AATTTCTTGTCACACCAAAACGTGAACCATGCACATTGCAAGCTCATTAGTTTGTCTCAA
AATGTTTACATGTTGCCTTCAAATGAGTGATATAGTCTATGCATGGAGACATTTCATTCA
AATCATGGTGGCATATTTACAACTATGCAAGACACATGTTCTCACCTACTATGAATATTC
ATGTGTAGCACCCACGGAATGCAGATATTTAGTACAAACTTTTTGAATCACTTACAAGAG
TCTATCAGCATAGAAAGATAGATTAAAAAGTTGGAGATTGAGTAGCTCCATTCCCACCTA
GACGTCATTGTCATTGACATTTACTATACATTACATACTTCATCTAAATTAATCAATTGT
GAGAGCTTTCAATTGTGTTTACATTAGGTGCCACATCAAAAAAGTCTTCAATTGTGAAAG
CTCTCATTACAGTCAAAGTAATCATAAATGTACGGGGATGACACCCAACTCTTGAAGACT
CGCTTCATTGTGACTACATCAGCAGCTCAAACTGCCTTTGCCAATCTATGAAGTAAAAAT
TGTAGACATTACTGCCATACTGATGATCAAAAAGTGGTAGATGACATCATCGCAATTTCT
GTCAATTTATAGATCTGACATAGGCCAAGAATCAGCCTTTTTTGTACCCCTGGGTACAAA
ACCTAAATGGAGCATGAATCAGTCTTTTTTGTGCCCCTGGGTACAAAAACTAAATGGAGC
ATTCTCAGGACCCCAAATAGGAGAGTCCACCTCTCGACGGCATGGACTCCCCAACATGGA
AGTTCAGAACCCCAAACAAGAGAACACCCTGGAGGAAGATCTAAGCATCTATCAGAAGGG
TATGAACATACCATATTGTGTAGAAACCTACACAATGATCGTTTGCATCCTTTGGATTGG
AATGCAGTTCCACTGCCTTTCCATCCTCACAATTGTATAAAATATAGCTCATAAAATCAA
ATCTTCGACACCTGTCGAACCTACCTATAATTTTCGCGTGATAGTTTTTACGACGATCTT
CGGCTCAGGTCAGGATCCAAATGTGTTGTTCACATTCCATACAACAGCAGATGAATCTCC
AATTGATTTATCATTGTGTATCTACAATCAAAGAGGAGCATGTTGATTACTTCTGAATTT
CATTCACTGATATACAACAATTTTGATGCTGATCATTTATTACACTAAACCATGAAAAGA
TGCAGGACTTTGAAGTGATGTGTCATGGTCAAGGACAGTTAGATGAACTATCAAGCACAT
GTTTCTTTTGTCCAAAGACACGGTGATCTTTTTCATAAGTGATTGGTATGCAAACCTATA
ATAACTAATTTATGATGCAATTGATTGTGAGATCATTGCTTTGGCAATATGCTAAGTCTA
CTCATGCTTACACTGCAGGGATGACCATCGGGGCACCTATTATTGTATACACAAGGTAAT
GTGCTTATGACTGGAATGTTTTCAATTACAATGATTACAAGTCCAACATCAATGTAGATG
TGGGGCTTTAAGGTGGAAGCAAAAAGTCTGGGAAACAAGACACGGAGGAAGGCTGTGACA
ATTCAAGATGGAGATGTCTATAATTATTACACCAGCGGCAGTTGCATTGACAGCAGATCC
ACCAACCATTGGGGTGGGGGATTTGGAGGAAGATGGCACTGGTGATAATAAGCTGTTGTT
GAAATGCCCACCACAAGATGAATGAAACGGTTAGATTGTAGTCACATTAGACTCTGTAAA
GATCATTGACATATCACCATTATCACACCTTTAGAAGATTCCCCCAAATAATATTTTTTG
GAGAAGCAGGTGTTACATTATGTACATTTAGTTAAGAGCACAACCTATGATAGAAGACAG
AATCGGGTATGATAGTTCTTTGTGTGGAAGGGAATTTCATACAGTGCACCAAAAGTGTCC
CAACAGTGTACCAAAAGCATACCAAACCATACCAAAGCATACAAAAGGTGTACCAAACCA
ATGTACAGCCTAGGTATGGTAGAGTACCATCAACACACCAACAGCACGCGAGAGCTTACA
AATTGAATACCATGAGCATTCCATCAGCATACCAAAGCTTATCAACAGCATACCACATAG
ACCAGGACCTTTGTGCCCTAAAAGGAATTTTCAGTCCTTTAGGTTTTTGGTCTGGTGTGA
TACTACATAATGTACCTATGTCAGATAAAATATGTTTCTCCCTAGAATATATATATCCTT
GGGGAATGATTATATGCAGGTTACACCTGGATATAGGTTATATTGGGCTAGTTTCCTTGA
CATTTTGTTGTTCCAGTGTTTTTAACATCCTGAACACACTGGAACCCTCATGGATGAGTT
CTCCGTGTCAGCAGCAACATACCTATATTTATAGGACCGTGTAACTGTGGTTGGTTGTCG
AGACACTCATATTCACCGCAAAACTCACATCACAGCAATAACACACCCACTAGAAATGAT
TGGAATAATTACATAGCGCATTGTTAGCATTTGCAACCTCAAGTAGGTTAGAAAACTGAT
GGGAACATGGTACTATACCCAACAAAAAAGATAGGGTAAAATTTCAAGATACTAATTTTT
GCTACCGTCTTAATTTTGCTAGCTTTGTCTGGGTATAGGTTATAGCAAAATGTATCTTTT
GGCATTTAGATGACTTATACCCTGGGTTTTATGGGAGCAAAATTAATGCAATAAAAACCA
GTATATTGAAGTCAAATGACAAATTTATTATAGTTTGTAATAACAATGAGAAAAATGTTT
TCTCTCTTACATGCTCCTTGTGTTAGTTTGAATGCACACATAACTGTTTGTCCTTGATCG
ATGTTTTCAACAGCACACCACTTCTTTGCTTGCATTTTTACTATGCATAGGGATGAAACA
AATAAATTCAATACAAGACATGATAAACTTAAAGTGATGGATCTTTTACATAACAATTAC
AATTCTGATGTCAAAGATCCAGCCATCTCCGTTCAATCCTTGTCAAATCAAGAGATCGAG
TGAAAACAGGTGAAAACCAAGGAACCTCAAAAATGACTGCATCTCATTTCGTCTTAATAA
TTTTCATGTTCCCAATCCTCCAGAACCTACATCCACATACCACCATGCTGTTGATGAGGA
CCAATAAAAAGTGCAAGAAGACCGCTGTCCACCACCATCATCACGCCACCACTGCTATCA
AGTAGTAATGATTGATTATGAAACATGCAGAGCATCTGTGAAAGTATTCTTTGTTGTACT
ATTTTCTTACTACTTGTTGGCAATCATCTCATGCATTGTCACCCAGTCTCACCAATAAAA
TAGACTTCACTTTGAAACCACAGTTCTTTTTACTCTTCTCTCACTTAGCATCCAAGAGAT
GCAAGGTATCAGGACAAGGAGCACCATTAGATATCACTGTCAGTCATTAAGCACTGATTC
TTTGGAAACAAGCATTCCACTTCAAGACAAGAATCTACCTTTTTAGTGGATTGAAATGTT
ATGTAGTGTAGAGATTCTCATGATATGACTACTGTCCTTGTGATGTGAGATCATATGTCA
AAATGTACAGGGCACTAAAGGAAATCAAAGGGCTTGATGGAGACCTTTTCATATTTCGAC
ATTCTCAAATTGATGTAAAGAATTGGTTTCTCTCTCATAGCAAAATAGCTGTAATATAGG
TTGAAATTAAACTAAGTTGCTTGATAAGTATTGTGTACTCTACTTAGTGACATGACTGTG
AAAGGCTTTGCGAAGCACAATAGTGCTTATTATGTAGGATGTGGGCTGATTACTGGTGCA
CCTAACTTCAAGTAAGGCAGGATGACTGTTATAATTTTTATTCGACTGAACAATAGTTTG
GTCTTGACCACCAGCAATGGCTAACAACCTTCACTTCATCACGCTATAATGCATAATAAA
AAATTACAGCAGTCATACTTTCGTAAAGATACTCCTGGGTCAATACGCGGTCCTATGTTG
TGACTCCCTTGTTTAAAGTGCTTGATTCTTTGTTGAGGATGTAGTTGAGGTTCGTGGACA
CTGTGTGATCTATGGTGGGCCTCCAAAAACTAAACCACAATACTATTGACCACACCATCC
TTTTTAACAATCATTACCCAATGAACTTCAATAGTCTGCAATAATACAAATAAAGTACCA
AAACAAGCTGACATTGTCGTCAACACAAGGCCACTCACAATGCCACAAGGAGGCTAGCAG
AGTCAATGGGTATGCCTGAATCTGCTGATCCATACCTTTCCCCCTTGTCATCTTGATTAT
TCAGGCCCCTTGTCATTTTGATCATTCAGCATCTCTGCATGATGCATTTGCTGATGCTTT
TGGAGGAGGGAGACGCAACAAATATAAATTAAATTGCAATATGTACTACCTAACTAGATT
CAGCTAAACTGGCTGAATTTAGTCTAATAGAATGGTGACATAGACCAAGAATCTACGTGT
CTATTCTGTAGACAACATATATATAATACATTATGTTTTAGGTACATGTCACTACTTGAC
ATGGGCCAACTGGCCAATGTACCCCAAAGGATACATACCTAGGGTACACCAAGTCTGAAC
TCCAAGCCAGCTGAGCACCAAATCACATACCAGAATTTTGTAGAATCCTTCACACCAGCT
CAGCATGGAACACAGGGCTATGTCCCTGTTGGACCCCTATAGAAAGAAACCATTAAAATG
TAATTGTCATGTAATTCACATAATAATCCCATGATAATCAATTGGATTTGATTATCGTTT
CTCTGTAGCAAATTAGAATCATAACTTATCTTTCACAATCTAGTACAACACATCTACACT
TGTATTTTTTCCTAATCCTAATTCCACCATTTTTGACTTAGGTCAAATTGTACTATTGTA
AACACCAATTATGATGTTCCATAAATAATAAATTATGTGCTGTATACAGGATCAGCTACA
AAATGCTCATTTGGTTTTTGAAGGACACACTTGATAATGACAAGTGGAGGCTTTTAACGT
AACACCCACTTTCATACCTTAAAAAGAAAACGAGAACTTAACTTAAGCACCGCCCATGCA
CTTTTTCATAAATCAATCATTTGACATAGTGAAAAGATACTGCAGCTCAAATAATGTAAC
CCCTCCTTGACCCTCTACATTCTCATGTGTCTGGAGAGTCACCTTTGTGCGTCTCATACA
CTACATGGTCAGATTCTGGGACAAACCTAGGATTGTGCATGTTGGTGGTTCATGACCATT
AAGCCAACCTTACACCCAATGCTTTTAGGCTTATTATGCTATCACTATCACCTTCAAATG
AATATTGTATTGGCAGAAACCAACATTAAATCTCCCTTCGATCAGACAAGCTCTCTCATG
CCATATCCTTACACTGGGGTGAACATCACTCACTTTCAATATCAAGTCCAAACAATTACG
GTGTAAACAGCATTAGAAGATCAATTTTCACCTTTATCACTCTCTTACACAATGATATAT
TTGACTGTGAGGGAGTCACAAAGATGTTTTTTTTGTTTGCAATGGATCATAAGTACATTC
ATGTTGATAGACTGTTTGTACTTTGGAATTTAATGACCTCTGGGTGTGTAGGTCTTTCAC
TCTACAGAAAAAGTCAAAGGCAAGTTTGCAATCCTCAGTTAACTTATCAGTTATGACTTT
AACATCAATCCATTAATTTTTTTGTTTCTGATATTTTGTCATGACAATATCCCCTTCTGA
TGTGAGACTTGCTTCGCTCTCATCTGCAATTATATCACAAGAGAAAAATCCATATGAAAC
ATTGTATTGTATCTATCAAGTTGGTGCCATCTGCATCAATCTGGCAATGCAGAGACTATT
TTTATGACACAAGAGCAAATTCATCTAGAGTGCGCAGGTTATGGGGGACAATTGAGCATT
ATGGAGACTTGACAAAAGACTTGTGGAATTGAGGGACAGGGACTCTTGTTTGGGATAACA
TATGGGATGATATCAAGAATACTTTGTATCTGTGAGTCAATATGATGATGGTAGGCCAAC
TTCTATGAAGTGGAGTTACGTTATTGCTGCAGATGGGATGTAGGACTTATCAAATTGAAG
CTTTAATTTTAATGTTAGTTAATAGTTACTTTATTATCACATGATGCTATGATGTAGTAT
TGCATTGACATTTAGATCAAATCAAAATATACTATCTTATTGGCTTTGTCAACTTTTATA
GTTGTTAGTTGATTGCAAAATTTCAGCTATTGTTGACTTTGTGTGTTTTTAAAGCTTATT
TGTGAGCTTACACCATCCTCTTTGACAATTGCTTAAAGTCATACTATGTCCCTCATATCA
GTTGGTATCTGACACAGTCATATCTATGTAGACATGGTTACTGTCTACATAGACATGACT
GCGCGTTCATCAGCAGACCCATTTTGTGAACACTGACAAGTAAATTCATATAAAAAATTT
ACCTCTTTTGTTATTGGCAAGATACCTTATTTTTGTTTCTGTGTCCAAACGAGCTTTCAT
TGTCACTGCAGCAACAACCAATGGACAGGTACTTGTAGCACATAAAAAAATGATTTCTGT
AAGCAACCATTCAAATTATTGATCAGATAGATCATCACCAATTTCAGTCTAACTTGATGC
GCCCCTATAGAATAGGAATGGTATTTAAAGGAAACCGAGGTTTCTGCCTGCACATCGGGA
TCAAACAAGATCCGGGTCTTGTGGATTCTTCTCAATACAATGCCAAGATAATCACCTCCA
AGGCTTACAAGAACTTTGATTGTGGTTACCCTTGCAAACAACACATCCAAACTCACAGAG
AAACTAAACACATGTGCTTTCCCAATGCCTTGTTTGTGCATGGCAACATTTGCAACATAT
CTTCATTGAAGCAAGTTGACATTCTATAGGGCTTCAATGCAGTCAACGGTTCTCAATCAA
AGTGGCACGTGGCTAACCTATGAAACCAGGCCAACCTAGAAAACTAAGATTCCCATGGGA
TGAGTGAATGCCAGAACCCCAAGCATATACTCACCAAAAGTAACATTTGTTTTACTTTCC
CAAGTCAGTGTACTCTTGTCTGGATCCAACAAACCCCTCATGAAGTACCATCATGCCAGT
AAAAGTTTGCAGGAGCAGGGCAAACACAACCTAACCTACTCTTACAAGAACCCCCTTCTC
ATGGACCTAGTAAGATGGGGCTTGGAAGTACTACCTTGCTGTGCTGGCCTCAATGAGACA
TGCATGAAGAAGAACAATCAATCCTACTTATGTACCCCGAAAGAATGCGAACGGTGTTTA
AAGGCACCAAAGCGGTTCTTTCTGTGGTTGCAAGGGCAGGACAAGGCCACGTCTATTGAT
ATTACATTCTCCATCACAACAAATGCCTTTGCGAAGGTCATGTTCATGCTCCTGAGGGAG
GTCCATTTCAAGAAAGAAGGGAATATGATCACACTTGACCTGGTCAGGGCATTCAGTGAA
TCTTCATTGGCCAATTCTTCAGCTATGAAAGCTTGAGCCTGCACGTTGGGATTGAACAAG
ATCCAGATCTTGTTAGATCAGACCGCGGTCTTGTGGCTTCTCTCGGTACAATGTCAAGAA
TGCCGCCTCCAAAGCCTGTGAGAACTTGCTTTGAGGTTACTTTTGCAAGCAACACGTCCA
ATGTCATGGAGAAACCGAGCGCATGTGCTTTCCCAATGCCTTGTTTGAGCATGGCAAGAC
TTGCAACATATCTTTGTTGAAGCCATTTCATGCCCTATACAGCTTTGATACAGTCAACAG
TTCACATTTGAAGCAGCACCTGTCCATCATATGAAACCAGGCCAATTCAAAAAACTGAGA
TTCCCATTGGATGAACAAATGCCAGAACCCCAGACATTACTCAACAACAGTTCTCACTGA
ATATTGAGTTCATGTCTCAGGATCCTTACAGTTGTAGAGACAATTGCTCTCATAGTCTGA
TCCATGCATCTTGCCACAGTCTCACTGGTTCACTGCAACATCTTGTGTTGGACATTTTAG
TTCTTTGAGCTTCTTAGTTAGGGACATCTTGTTTTCATGTAAAACACGGAAAGAGATTAA
GTAGCAATATATGTATATAATTAAAAAACAACATATATCATACTCACCCTGTTCTTGAGC
ATCCAATGGATCCTTGTTCTCTGACATAGGCCAAGAATCAGCCCATGTTTGTACCTATTG
GTACAAAATACAAAAGGAGCATTCTCAGGACTCCCCAGGCGGGAAGTCCACTGCCCCTGA
TCCAAAAGGCAAGGACTCCCCAACATTGGAGTCCACCGCCCTGGTCCAAAAGGCGAGGAC
TCCCCACCACAGGAGTCCACTGCCCTATGGGCTCCGGAACACCAGAGTCCATAGCCCCTT
CATTTAAGAAGGCTAAATACATATCAAATGTGTGTAGAATCTACACACATTTTGTTTGTA
TCATTTGGATTGGAAGAGCAGCTCCACTGCCCTTCCATCCTCACAATTTGAGCAAATTAA
GCTCATAAAAATAAACTCTTCCACCCTTGTCAAACTTACCTATATTTTTCGCGTGATATT
TTTTGCGCCGAACGGCTCAGGTCACTATCTGCAGATAGCCGTGGTGCAACCTTCGCGCAC
CGAAACCAACGACATCCAACCCCTAAGACACGAGGTACGCTAATTATTTTTTGATCGCGA
GCGGCAATTTTAACTTTTTCGCATCAGCAATAAGTTTTTTTGGGCGATCGACGATCTCTC
CAAAATCAGCTACGCGTTCAACGAATTCCTCCCGTTTTGCGATCGACGAGCTCTCCAAAA
ATTCTCCGTGATCAGCAAGTTAAGCGATAAACTTCGAGCGATCGACTTTGGCGATCGGGG
TGTCCTACGAGTCGGATTAATTTTGCGATTGAGAATTCTCACGAATTAGTTGGAAGCAAG
ACTTTCAAGAATTAAAGGTTGAAGAAGAACAATTTAAAAATAAAAAATTCTTTTTTGAAC
TAACCTCCACAGGGCACCCAAGACCTTTTTCAAGGCCTTATTTTATAATACGCCACTTGG
AGAGAAAAATTGAGATGATGTTGTCATGTAAGTTGAGCCCAGAAGGCCTCAAGCCGCAGG
AGTGTGAGAGGAGCTCTGGGAGGTCCAAGCCACCCATCTCCTACATCCCCACTGCCATGG
ACACCACCAAGGTGTTAAATAAAATCAAGATCTCCAACAAAATGACCTTGTCCATCACCG
TCTTTGATGAGAGAAGTCCAGAGCAGTTCCTGAACCATGTTCAGACCGCACTGGAGATTA
TTTCCTAGAGGGGACTAGACACGGATTTCAAGGAAGCATGCAAGGCAGACAAGAAGGCTG
AGGAAAAGCTGACTGCAGCCACTGCGGCCAAAGCCAAGTACAAGGGAACGGACGAAAGTT
CTCCCGTCCTCCAGGCATGGACAAAGGCAACTGCTGCCAGAATCCGTAGCCAAGAGGCCA
TAGAGTCCGCTGGCCAAGCGATCTTCTTGCAGTATTCCACCCAACTGTCGGAAACTGCTT
GTAGGCCTTGGACCACCATCGTAGGGGAACAGATCAACTGTGAACCCTGGGCGGATGTCT
ATGGGGTTGAACACCCCACGAAACGCTCAGCAACCTGGGACTCCTTCAGGGGGTGTGTCC
ATTTGCACCTGCAGACTGTCTTCAGGACTGATGCAGCAGAGCAAGAAAGGTTCTACATCA
GCAATGGGCTGAACAAACCTAACAGGGTACCCATCAGGGACTTTGTGCAGAGGATCCAAC
GCCTTAATGGGTATAAGGAACTCTTGCCGCGCCTGTTTTACTCGTCGAAGGCTGCAAAGT
CGACGAAAGTATGCGGACCCTTTGATGATGCTGACTCGGCAAGCCACATCCTCAGGATGG
TTCCTAGGAACTGACAGGACCAATATGAGCTCAGTGGAGCTTTGGTACGACAGAGTGTCA
GGGAACTTCTTGAAGTCCTTGAACGCATCGAGAAGGCCTACCCCACCAAGAAGGTTGGAG
AAGGGCCCAAAAATGCAGCCACGTCTAGCGACTCGACTAAGAAGAAGATGGTCTCTTTCA
GTGACCGGATTCCAAAGAAACGCCGCACAGAGAAGTACTGTTCTCTCTGTAAGAAGCATG
GGGGCGCACATACCACCCACAACACTCCGGATTGCCGGAAGTATGAATCCATGGGACCCG
AAGCCTAGCTTCAAGGGGAAAAAACCAAATGGAGCCTCTCATGGACTAGAGAGACCTGCT
CAAGGAGGAAGTAGCTATGCGCAGCTATCCGCTAAAATCAACAAACTTACCAAGTCCAAC
AAGAAAATGAAACGCGCTATCAGCAAGAAGAAGCGTAAGCATCACGACATGAGTGACAGT
GATGATTCAGACTCATCCTGAGATGATGGGTTGGGGAGTACTAAGAAATTGTGTAGTAAA
ATTGACTGTAATGACATGATCAACACCTATCTTAGTCCAATTAAAACTTCCCCATGTGCC
AACATAACATTTTCTGATTCAAACAATGACAGTTCGAATCCAACACAAGACCTAGGAAAT
CTTGCAGTTGAACCAACACAGAGTGAAACAATAACCGAATTGTCGGACCCCAAACTGTCG
GGTGACCTTTTCAATAGTGTGAACTCCCCTTTGACAGGTAAAGAAGGAGGGGTCACTACT
GTAGTAGCCAAAGCACATTATTTAACAACTGAAAATCTAGCTCGTAAGAACCTCAAACAC
TCTACAGGGTGTCGCACCAGTAACACGATCATCAAGATCCTACTTGATAGTGGATCTGAT
GGTGACCTCCTCTTTCATGAAAAGGGAACAGAGAAACACTTTCCCTACTTGACTAGGCAG
GTGCCAAAGTCTTGGTACACGTTGAATGGGAGCTTCCTAACCAAAGGACGGAGCAAAGTT
AACTTGAAATTCTTTGAGTATTTGAACAGTAAGGAGTACTTAGTGACTCCAGACGTAGTA
GAGTACGATAAGAAGAAGGTGACTAAGCCAGTGTTTGATCTCATTCTTGGATGTAAAACC
ATGAAAGAGCTCGGAATTGTTCTAGATTTTCGAACAAAAGAAATTACCATTGACCAAGTC
ATTTTGCCAATGAGAGATGTCAATAGTCTGACCAGATCGAACCTGGATAAAGCCTGGGCT
GTCAACAACAGCATGGAGAATGAACCGCAAAGTACGCAGGAAGCGACACAGTGGGTAGTT
AAAATCCTAGATGCGAATTATAAAAGGCAGACCTCCAATCAATTGGTAGCACCAATTGTA
CTCACCTTAGTCTCCAAGACCAAAACTCGTTGCTGGAGTTACGCACAGAATTTGAGGAAC
TTTTTGATGGAACACTAGGTGATTGGAACACAGAGCCTGTGTCCTTCGAACTTAAAGAGG
GTGCAAAGCCATATCATGGCAAGGCATATCCAGTACCAAAATCTCACAAAAAAACAACTA
TCAAAGAACTGAATAGATTATGCGAACTGGGAGTGGTAGAGATTCAGCCCGAATCGGAAT
GGGCGTCACCATCATTTATCACTGGAAAACAAGACGGAACTGTACGCTTTCTCACTGATT
TTAGGGAGGTAAATAAACAACAAGTCAGAAAGCTGTTTCCATTACCCAAAATCAGTACAG
TTCTGCAAGAGCTAGAAGGATTTACCTATGCTACAACCCTAGATTTAAACATGGGTTATT
ATACCATTAGACTGGATCCCGATTCATCCAAAATATGTACCCTCATTTTTCCATGGGCAA
ATATTCTTACCTCCGATTGCCAATGGGCATCGCTGGTTCACCAGATATTTTTCAAGCAAA
AATGTCATCACTAATGGTAGCCTTAGAGTTCGTAAGAGCTTACCTTGATGATTTGTTATG
CATCACAAAGGCAAACTTGGAAGACCACCTTGACAAACTGAAAATGGTGCTTACCATGTT
ATGCAAGGCAGGCTTGCGAATCAACGCCCAAAAATCGTCTTTCTGTGCCATAGAAACTGA
GTATTTAGGTTATACCCTCACACGAACCGGGATTAAACCTCAACAGAAAAAGGTACAAGC
GATTCTCGCGATCTCACCGCCACAAAATGTCAAAGACCTCCGTAAGTTCCTGGGCATGGT
CCAGTATTATAGAGATCTTTGGGCAAGATGCAGCAAAGTGCTTGCCCCACTCACCTCACT
GGTAGGAGAGTGTGGTCACACCAAGGTCACCAGACAATAAGACAAAGAAACGTCCATGGT
ACTGGGACACGGTGCATCAAAAAGCATTCGATGATGTAAACTATTGCCAAGGATGTAGTC
TTAGCCTATCCCGATTATTCAAGGGAATTTGAGATATGAACTGATGCCTCGTCTAAACAA
CTTGGATCAGTTATACCCAGGGTAATAGGCCCCTTGCGTTTTTCAGCGGGAAACTGTCGA
CAGCACAACAGAAATACAGCACGACCGAGCTTGAACTACTGGCCATAGTGGAAACACTGA
AAGAGTTCAAAGGCATGTTGTGGGGACAAAGATTTAAAGTCTATACAGACCATAAGAATC
TAATCCAGGACGCGCTCGGATTGACCTCTGACCGTGTCTACCAATGGAGATTGCTCCTCA
AGGAATTAGGCCCCGAAATTGTTTACAATAAAGGCACACATAAAACTGTTGCCGACGCCA
TCTCTCGCTTAGACATCGGACCCATTCCGAGTGAGCATGAAAACTGGATGACGTTTACAA
AATGCTGGTGTTATTACACCGTGCTAGAAGAGAGTGCAATTGACACCTCTGCATACCAAG
AGGAAATGAATCTGGTATTTGCAAACTGCAAAGAAGAAGATGTAATCTACCCGTTAACAG
TACGAGAGATTGCAGAAGCACAAAAGCTTGATGCCAGCTTGAAGACAATGAACGATCAGT
ACTCGACACAATTGGTCGAAAGTAAGGAACTCCTCTGTAAGGACGGAAAAACGATCATTC
CAAAAGATCTTCAACACCGTGCAGTTATTTGATACCTCCACTATCTACAGCACCCTGCAC
ACACTAGACTCGAAGAAACCCTTCGTGCTGCGATGTACTGGAAAGGTATGCGAAATACCG
TCCGTAAATATGTCAAAAGCTGTCATGCATGCCAAGCAAACAAGAGGCATAAGCATAAGT
ATGGGAAACTCCCTACTAAATTTGCCATCACAAACCCTTGGGAAGTACTATGTGTGGACC
TGATAGGTCCGTACACAATCAAAGGTAAAGATGGGACAGTAATTGATTTCATGGGTCTGA
CTATGAGTGACCCATTTTCTAGCTGGTTTGAAATAGTTGAACTGCTGGTAATCATTGAGG
CGATTATTCCCATGGATACAAAAGGGCGTAGGAGCAAAAAGGACAATGAAGAACCTAAGT
TAGCATACTTTGATAAGTCATCAGCAATGATCAGCAACTTAGTGAATTAGACCTGGTTTA
GTAGGTATCCACGTTGTCAATACATAATCTATGACAATGGAAGCAAATTCAAACTTCACT
TCAAAGCCCTATGTGAATCATATGGGATCACGAGTAAGCCTACCAGTGTCAAGAATCCAC
AAGCGAATGCTATTCTAGAACGAGTGCATCAGGTGATATCATCTATGCTCTGTACAGCTG
TAATAGACATGGCCTAGAGCCAAGCGACATAGATAAGTTTGTGACAAACGTTGCTTGGGC
CATTTGCTCAACATACCACACAGTACTAAAAGCCTCCCCAGGTGCAGCCATTTTGGGACG
GGACATGTTGTTCGACATTCCCTTCCTGGCCAACTGGAATAAAATTGGAGAACATAGGCA
ACACCAAACAGACTAAAACACAGAACGGGAAAATTGCTCATGTCGTGATTGGGACTATAA
AATTGGTGATCAAGTACCCCTTATTAAAGATGGTATACTCCGCAAAGGCAAAAGCAGGCA
TGAAAGTGATCCTTGGACTATCACAACAGTTCATACAAATGGCACCATCAGGATTCAACA
CGGAACAAAATCAGAAAGATTGAATACTCGAAGAGTTACACCTTATTTTAACAACCTAAT
GTAAACCAATATTAATGTCAGTTTTCAAAAACGTCATCTCCCTCTTCAAACAACACTTAC
TCGTTACATATATTTAACAGACTCTTTAGTTTGTTACAGTTACTCTCATGAGAACACTTT
TTTTCACCTAAAAACATATTTAGGTTTTTTTGTTCCGTTGTTACCTGATACCTTCATACG
TGGGGGCGAGTGACATAGGCCAAGAATCAGCCCATGTTTGTACCCATTGGTACAAAATAC
AAAAGGAGCATTCTCCGGACTCCCCAGGCGGGAAGTCCACTGCCCCTGATCCAAAAGGCA
AGGACTCCCCAACATTGGAGTCCACCGCCCTGGTCCAAAAGGCGAGGACTCCCCACCACA
GGAGTCCACTGCCCTATGGGCTCCGGAACACCAGAGTCCATAGCCCCTTCATTTAAGAAG
GCTAAATACATATCAAATGTGTGTAGAATCTACACACATTTTGTTTGTATCATTTGGATT
GGAAGAGCAGCTCCACTGCCCTTCCATCCTCACAATTTGAGCAAATTAAGCTCATAAAAA
TAAACTCTTCTACCCTTGTCAAACTTACCTATATTTTTCGCGTGATATTTTTTTGCGCCG
AACGGCTCAGGTTATTCTCCTGCTTCATCAATTCCTTTTCATGTGCTGTCATTTGATCTT
GTAGATTTTATGCTTTGTTTTGTTGTGCTCTTCAATGACTTTCAATGGCTCAACAATTTC
AATGATGGCATGATTGCAATGGACACATTTCTTGAATGGACCTCATTGGTCAAAACCACC
CACGGATGGGTGGCCTGCTCATCTGCGAAAAATAAGAGCTTAATTAAAAAATGAAAACTA
ATGGACAAAATTTTTCTCACCTGTAAGCTTTTCCGTCTTCGTGATCTGCTTTTTCTCAGA
TTCTTTGTCAGTCAAATTATGTCAGTGTGTTTCAACTTGGATCATTATGCTGGGAAACTC
AACAGATACCTTCAATGCACTGCCATTACTCCCCAGGCTTCTATCAACATGGGTCATCCA
AATATCAACCAAAGCATAAGCAACATTTCCTTTCTTGTTGACATGGCATGTTGGTTTGGA
TGAAGGAAGTAGTAATAAGACTTGTGCGGCCTTGACACGAGAATTCTCCCCATGCAAATA
GTGAATGTACACGCCAATCACCTCCTTATTCTCATACAGCTTGTCAAGGATGTTAGCAAG
GAGTGCTGGGGCAACGTAATCCCGTGGGAGTTTCTCCTCTTAAGGAGATATTTTTTGTCT
GGATGAATAGTTTGATGTGCATATCCCCTTTGTTTTCCGAGCCGGAATTGATGCCAATAG
TAGGAGAATTCGTAGACTGGAGAGGGCGGGTGGAAGTTTGGTGCATTGGAAGGTAGTCAT
CGGATGAGTGACTATCATTTAAAGTGAAAAATGAGGAGGATGAGGATGCAGCAGAAGCAG
AGGCAGTGTGTGTGAATGTCTGACAGTCCCAATGCAAGGAAACATTCGAATTCGATATAT
TATCAAATTGGAGTGAAATGCCATGCATTTGTCGGGATGCCTGGATGGACTCGTGGGGTA
GATCCTGTGCATGGCCGCACGGCTGGGGATGCTGCGAGACATCTTTGCTCTTTCATTTGA
CAAGGCCATGAGTAGAAGACTTTGAAGATGGACGATGTCCTGAGAATGTGGAGTGAGGGC
GGTCAATACAGTTGTGGTGACACGGGGACGACTAATGCAAAAATACGTTATCTTACCATT
GACAAAATGGGCTCAAAATGGGTACTATAAGGGTTCCATACAATACCGTACAGTCCTTTC
ACATGGGTCCTTGTTGGCTAAAACTGACGGTCGTATCTATGTAGACAGTATGGTATGGTA
ACCCTGTCTACATGAAGTTGAATAGTAACTATGGTACCGGGTAACTACCACCTACTACTA
TCACTACACTCCGAGAATGTACTTTCCCACTGTGAAAGTAGGACTTCAGTAATTTTCCTG
CAGTAAACACAAGATCGCGATGAACAATAGCAACAGCACCGGCGACGCATCCAGCTATAC
CCCCGCCTCAAACGGAATCCACCCTAACTTCCAATTCTCATGGTTGCCCACGCTGGCACT
GGGAGCATCGAGCACCGTCGCGATTCGCATTCGAAATGCGTCCTTCAATGCTCCAGTGTG
TTCCTGCATTATAGAGCAGGAGGAAAAGAAGGACCAGAACGACGACGACGACAACAGGGG
AGGGATCGCGGTATCGTATAGGAGATGCCGAGTCGAGGCATCCATCCATTTGTTCGGAGA
AGACATTCAAGCTTGTCCGATTCACACGCGATGCGTTCGGATTCACTCACGGGGCGGGCG
AAAGCAATCGACTGCCAGTTTCGATGCGGTGGTGCGACTTCCCGTTCGATGGAGAGATTT
AACTCGCGATGCCGTCCTCATTCTCAATGCGTTCTGTAGCTGTAGCAAGTGCGATGTGCC
CGGAGATTCGGGAGATGATAAGACTCGCGATGTGCCCGGAGATTCGGGAGATGATAAGAC
TCAAAGAAATTCCGTGTGGGGAACTTCATTGCCTCTGTTTGATTCTTATGGTATGCTGAG
AGAGGGCTTGCACAAGTTAACGTTGTACCCATGGCCGGGCGATGGGGGCATGGCGTATCA
GAATGCTGGTGTGAGCACGGTGCGAAAAAATGACGCCCAGGCGCTAAACAATGAGTATGA
CATATCCACCTCACTTTCTCCACTGAGCCCTGAGCCCATTGCAAGCTTTCTTAGTGGTGG
AGCAACTCCCGGATTCAGCCACGACGACAAGAAATCTCATCCTTTTTGTCGAATAGATCC
AAGGAAGTTAGTTCAAGGCGATCCAAAATGGAAAGCATCGCTTATTTTGCATGAACTAAA
TCGTGCTGAGACGTTATCTGGCGATTTGATTTCTGTAGAGTCCACTTCCGGGATAAGCGA
GAAGAACGCAGCCATACCGAGCTCTCAACGAGGACAAAGTACCTCTATCGCATGGTTGGA
TAATCTCACAAAGCAGCGATGTGTTGATATTTTGAACGACCAAGAAGACGATGACACTTT
GGGTTTGTGGAATGGCGACCGGGGTGCATCATTCAGCGCAAGAGCAAACACGCATCGTCA
TCAAACCAATATTATGTCTCCGACATCGTCTCGTCATGACACGCCATATTTGATCATTGA
ACTGCCCACTCCCCCCATACCAATATTGCATGAAGAACCTCTATATCCCGTCGAGACCTC
GACACATGTTCGGGGGACGACGGGATCGATTACAGCTAATGAATTGATACGGTTTCATTC
TAAGTTTCGGGTCGACGTGGGTGATGATATAGATGGATGCGGTAATTTGACTGTATACGT
TAGTCCCTTGGCAGCGGAGAATCCCAACAAAGTGACAGATGATATTCCATTTCCACAGTC
TTTCCTATATCCTCTGGTGCAAACACTAGATTTCGAACCTCCACTCGCCGACGAAAACGA
AGACAATCCATTCCAAGACAAGTATCGAATACTCGCACACGATCTAATTCGAGGACTGGT
CGATCCCGGTCTCAAACCTGACCGCCTTCAGAGATCCCGTTTGGAGAGAATCGTTAACAG
CCCCAATCATCACTTGACCACCGAAGAAAAAGACTTGTTATGGAGGTTCAGATTTAGTCT
TGTTGATAATAGACGCGCTCTTACCAAGTTTTTATTGGCGGTTGATTGGCGGGTCGAGAG
TGAAGTAGTTCAGGCGGCGGAGTTGTTGGAGCAGTGGCGTAAGAGGAGTCCAATTGAGGT
GACGGATGCGTTGAAGTTGCTTGGACGGAATGTTGCGTTTCAAACCAGCTTGGTACGTTG
GGAATTCGCCTCGATCGACTTTTTCTTATCATACCTAGCGTTTTTTTGTGTTTAATCAAA
AGTCGTTCCACCGTGTAGGTTCGATCTTACGCCATTGAGACACTCTCTAGTGCCCCCGAC
GAAGAGCTGCGCCTCTATCTTCTTCAACTTGTTCAAGCACTAAAGTATGAAGAAGACGTA
AGTGGTGGCGCGTCCGGCGGAGACGAAGCGGTGAAAGCGTTTTCGAAATCTTCAAGAGTT
TCCTCTCTTGCTGCGTTTTTGATCGAACGGGCCTCTATGAATATTCAACTTGCGAACTTT
TTGTATTGGTAAGAAATAGAATAGGAAAATGGGGTCTCTGAGAGGATCGAACTCGGTGTC
ACTGGTGTTATGTTAATCTTACTCTTTGTCTACTCGAGCGTAGGTACCTGAAGGTTGAGC
TGTCAAATCCCATCTATGAAGCTCGTTACCGGGAAGTCTTTGCGTTGTTCCAAGAAACGC
TCTCCGCCGTCTTTGTCGACAAAGGACGCATCATAACGTTATCCAAAAGCCAGTCTAACT
CAGAAACTTCCATTTCACTCTGGGCACTGCTGGGGTATCAAGAGAAGTTCATTTCTGGCA
TAATGAATTGCCAAAAGGAAAGCCTTCAAATTCGAGGGAAAAAAGATGCCAAGGAATCTC
ACTTGAAAGATGCATTGGAAGAGTACAAGAACATCCCGCATTCGGTGCCTCTTCCATCTG
CACCTCATATTTTTGTGAAGGGTGTCAATCCTACTTCTGTGCGAATGTTCAAGTCAGCCC
TGTACCCGGCAGTAGTGGAGTTTGTTGTCGATCACGTTGATTCACATTGCGATAAAGAAA
AGCTGTCTGAAGCCGTAGCATTCCAGCCGAAAGAAGGTCAATCCTTATTCAAAGTAATGG
TGAAAACAGGTGATGACTTGCGACAAGATCAACTAGTAGTAATGATGATTCAGTTGATGG
ACGGGTTATTAAAGCGTGGCACCCTTGATTTATGGTAACTTGTTGAAGAGAGCTGTAATG
AGCTTTGCAACTATAACTGCCCGTACTGATTCGCCTTACGTTTTCTTGTCCGTTTCAGTT
TGAAGCCTTATTCTATCTTGGCAATGGTGAGAATGATTCTCTAAGTATAGATGAAACTTG
TTTCAATTTTCCTCGTCACTCATTTCGTCGAATCACCGATGAAGCCCGACAATGCTGGCC
TTGTTGAGTTCGTAGACCCTAGCGTTCCTGTCAGTCAGATTCTATCTAGCAACAATAACT
CAATCATGGTATTCTTCCAGAAAGTCGCACCTCAAGAAGGAGCAAGGTATTCAGTCAAAC
CAGAGGTGCTGCAAACTTATATTCGTTCCTGTGCTGGTTACTGTGTCTTGACCTATTTGC
TCGGTGTTGGCGATAGACACTTGGACAACATTATGATTCAACCCAGCGGGCATTTTTTTC
ACATTGGTAAGATCATTAGTTCTTTGAATTTATATGTTTCAATGATGTAGGTTTATTTTT
CTTTATCAAACTGCAGATTTCGGATTCATATTTGGTCGCGACCCGAAGCCACTGCCTCCA
GCTTTTCGATTGACCAAAGAGATGATAGATGGAATGGGAGGAACAGAATCAAAGGAATAT
CGACAGTTTTGCTCGCTGGCATGCCAAGCTTTTAATACTCTTCGTAAAAGCGCTGGGCTG
ATCCTCAACCTCCTGCATCTAATGAGTGATGCAGGGATTGAAGACTTGTCAAACAATCCA
TCTGCTGACGCGATTGGTGTCATATCGAAAGTAGAGGAACGCTTCAAGCTCGAATTGACC
GATGAGCAGGCCGAGTCATTTTTTGTTGCGTTGATTGAAGAATCAATGTCAGCTTTGGCG
CCACGTGTGATGGAAATGTTTCATCAACTCTCGGTAGCTAGGAGATGAGATTCGGACCGA
CTGGTTGTGGTGAACATATTATGGGCGAGGTTCAACATAGATAACTTTTGTCTGGACGAA
AAGCAGGAAACTCTAAAAATTCTCATCAGTGTCTACGTAAGAGACTGAGCTATTTCGATC
GTTAAGCGTTAACATTACACCTTTTCAGTCACCATTATTAGAGATCAATCTATCAAGAGT
GCTTCGGGCTGGTTATCTGAAAATATATGACTTTGTGGAGCAAGCGCTTGGGTACCTACG
ATTCGGCATCGTGACTTGGGTACAAAACAGTGGAAGAGGCACGAGTCACGAGGCATTCTA
TCTCTCGACCACACAAATTAATAAGAGACTGCACCAATTTAGCAGTGTGCAGTCACCCGC
CCGCCCCTCTCCTCTTAAAGTATTCATCACAAGTAGAACTTTAAGGGCAGGGCGGGATGA
TCTTGGATGACGAAGAATCGGCGAACTTGATTAATGACTGTTTGCGAGCGTGCAGAGTTA
CAATTTATGAAGGATGGTCATTGACAACGAAAGTAACACCTTTTCAGTCACCATCATTAG
AGACCAATCTATCAAGAGGGCTTCATTACGTCTAATGTTTCACGGGTTGGTGATCTGAAA
ATACATGACTCTTTGTAGCATGCGCTTGAGTTCCCATGGTTCTGCCTCGTGCCTTGGGTT
GTACGGGACAAAACAATGAAACAGGCACGATTCACGAGGCGTTCATCTCGGGACCACACA
AATTACTGAGAGGCAGTCCGCCCGCCCGTCTCCTCTTAAAGTATTCATCACAAATAGAAT
TTTAAGGGCAAGGGGCGGGATGATCGTGGATGATGAAGGATCGGCGAACTTGATTAATGA
CTGTTTGCGAGCATGCAGAGTTACAATTTGCGAGATAGACATTGTAACTTTGGAAGCTTT
TCGATATGTAAAGTAAGTGAAGAGTAAAGAAAGTGCGCTTCTTCAACATCTCTGTGCAGA
CTACAACAGGGCTACAAGCATTGGATGCGTTGACGTGGTATTCATGCTTAGGGTTTAAAT
CATACGACTGACTGAGCACTGTTCGACTTATGGTCAGTATTCTACCAAAAAATGCCCAAG
CAATATGCTGTGTGTTCTATATAAAATAATAATTGACGCAATCGTATAAAGTAAGGCGTG
ACAGTTCGCATCGTATTTTACTATACGTTGAATTAGGCACAAAAAGAATACCACAGATCA
TCTTCTCATACCTTTTCTACCGTTTGACCATCTCTCGCTTTGAATTCATAACTGTAGACG
TGGTAGCCGTAATTGGCCGTAATGTTTTGTTTTTGTTCACTTCAATATCACCTTAACGTT
AAATTGAAATTCTCTAGTAGTCGTATTTTTAAAAACTGACCAACTGACGTAATTTAAAGA
AGCTCTTTTGTTTTCTCTTATGCTCCATTTCTCCTTACGCATGAAACCCCTTGAAGAATT
CACCGATAATCTTTCTTTGAGATTGAGAACAGACATGATGATCCTTTTGTGTCCTGTTTG
AGCCTTTTTCTAGATGTGTCGTCGCGTCTCGTGGCGTGTATGAGGCGTGTTTCGGATGTG
AATAGCCACGAGCCACTTGATTGATGGCAGCTCAGGATAATTTGTTGTGAAAACCATTCT
TGTCTTTGCATTCTGCGCTCGAATGATTGTAAAAAAGTAATCACAATACTTCCGCCACGC
CACTTCACAAGAGCTTCACAAGAACCATCAAAGCCCCTCAACTGTTATTGCCTCCCAAAA
TGTGCCTATTCTACTACATGAAACACAAATGCCCATCCCATAAACGTTCGCCAGCAACCA
TGAAACAGGCATGCGTTCGAAAAAGGGTTTCATTCGGTGCAAGCCACTCTGTAATAACTT
GCCCAATGCAGCCTTCTTCAGAAACTATCTCAAGCCCCAGCCAAACAAAACTGAAAGATC
CATTGCCTAGGGAACGTCGGGTGCAGCAGCTGATCGCACGAAAGGCGGTATTGTCATTTC
AGCGGTATCTTCAACAGAGTCATGCAGTGTCAAGTGGAAATGACGACCAAGCCCGACTTG
CCGAGATATCCGCCAAGTTCAGTCGACGAGCTAAAGATGTCGCTCTTGAAACTGCTCGAG
TGAACTTCTTAGAAGCCCACTCTTCGTTACCTGGTGGTCAATGTCCAAGATTCTCCTCCG
AAAGGGATTCGTTAAATGTAGATGTTCCTTTTCCACTCACAGAATTTCCTTCAGTAAAGC
TAACAAGAAAAGTGTCCTTTGATGATGCCAATGCCATGATGAGGACCAAGCGACAACGGG
TTCCCCAAAAATGACCAGAAAAACTATTTCGCTTCTGATTTCTTCAAGGAATGGTGGTAT
TGAAGAATAACTGCCCGGTTTGAAGACGCATAATTTGTCATTCATATAAATTAGAAAACT
TGAAAATGTTAGGTTCACTATAACTTTATTAGTTTCATTATGTTGGGTGGGAGCGTTAAA
ACATCACCATTATTAAGTTCATCATCCAGGGACGCCACAACTCCATTTCGATACATCGCC
ATGTCCCCACTGGAGATGGTATCAACCATATCACCCTCATTAGCACCTCCGTATTGCATG
AGCACATCTGCGACCAGACGCGAAGAAGGATCCAAGCTTACGATTCGTCCATCAAGCGCG
CTGCTACTTGATGAAATGAAGACGAACACATTGTTCCTGACGAGAATTTCGCGAGATGTC
GTGAGAGCCTCTATGTATGATGAGATTCGACCGTTTGAGGTGGTATCCAAAATTGGTTGA
ACAACGTCTTGCGTCAGCTCAGTACTTGGTCCGGTTCTTTCCATGTTGTCGACGGCATCG
CTTGCAGGAGGAGGAAGTGCCAACAGTTCTCCATTGGAATTGTCGGGGAGTGACTTCACC
TTTTTGTTTTGGAGCTTGTAATCCCAGTGCGCCGCAACGCCTGCATGTTTGACAAAAATG
GAAAAAGATTACAAAAACACTTAGCGATGTCTATCAAAGAAACAGACTTGCATCAGACCT
ACCATATTCTGCAATCTGATGCATTTCTTCACTTCGAATCTATAAAGGCAGAAGCCAAGA
CGTGAGACCAAATTCTGTATACACGTTCTGGTGATATGCTCAGTTAAAATACATGCTTAC
CTGAACTTCAAACGGCCATTCTTCTCCACTTATCATAAGTGCTGCAGTATAATGCAAACT
CTGATATCCATTTGGCTTGGGGTGCTTGATATAATCCTTGGCAATGTTTGATTTCGACGG
GGGCCATACTTCAGTTATAAGTTGAAAAGCAAAGTAGCATAGCATTTTCTCTCTGGTTCT
CAGTGACTCTTCATTTTCGGTAGGCATTTGCTTTCCGCGAATCACAACGCGGAGAGCTAT
GGCATCGGGGACCCACTTGGAGGATAGTTGTGTCGGTTTTAATGAGGATCTAGATGCATC
AATTTTGTCTTTGTTGCCCTCGTGTGTCCTGGCTGCAAGAGCTTCTTTTCTATAGCGAAG
AATTTTCTTCCAAAGAGAGTATGGCTCCTTCACCCGTGAAGAAACAATAATATCATCAAC
ATTAGCCATAAAAACTTGATCACTCCTAAGCAATTGTTGGATCCTCGACATGAGTACTTC
GATAATCATCTGCATCTCTCCAACATCTCTATCATGCAATGCCGAAGCCACCTTGTGTTG
ACGACGGTAGAGTATCCGAAATGCCGTGTTCTCGATCTCAGACTTCAGCCTTTGCATTCC
CATGCGTTGGGCTAATGGGGCATAGACGCGAAGTGCATCTCGTGCTGTTTGCATCGAAGT
AGATGAGTAGATTATCTTACTCTTGCTCGATGCATCACCAATGTTCTCTTCCTCTACAAT
ACCTTTCAGTCGGTAAAGACAAGCAGCACTTCGAATTACCAACGCTCTCCAATCCTCGGA
GAGACTGACCAGAAAGCTACGCAATATAGATGCATCAGACGACACTGTGTTGGCATTGAT
AGACTTGCGTTTTGTTCGAGAGGTTGTTTGTTCGAAAGTGGTTCTGGGATCATACTTTCC
ATTCACTGTTGTTGCCATGACCTCGGCTCGTTTCAGTTTGGCTGCTCCCGCTGCGATTCT
TACTGACTCTTCACCGAATTTTTCTATCGGGGACTTGCCTCTTCGATTAACTGTCTTTTT
CGAGACAACAATGGTTGTATCATCATCATAATGATGAGGATTTTTTGGATTCGGTCCGAC
TGCATCGTCATTCACACCATAAGGCAACAACACCAAGTTCTGTTCATGTCCTTGCGGATA
TTGATGTGACGGGGAAAATTTCTCCTCCTTAAAAGTCTCTGTCCCACCTGATTCCATCAA
CATCCTCACAACATCATACATCCCTGCCTTCCTCGCTCTGACACAATCACAATAATGAAA
GGCAGCTGCTACCAAAACCTCTCGTGTCACTATCAGAGCCTTGGTTGGAGCGACTAGATC
CCCAATCTTAACATCGCCATGATCGTTGTTCTCGCGAACATAGATCTCATCGTGCTCCTC
TAATGTTAGCATCAAATATAAAAAATCAGCGCATCCAATCATTAAATTTAGATTGTTTTG
GGATGCCACGCGAATGCTATCTAATACGTCGTGAATTTGATTGGGTGTGAAGGATGGGGA
ATGATGTGTTTGTGTCCTTTGCAATGCAGACGTTTCAGTGAAAATGCCTGACATAGCCAG
CTTGAGTCGTCGTAGTTTTTCTGATACTAGATTCTGTTTGAACTGTTGACCGCCAACTCC
TTTACATTGACCGTCTATATCTCCTATTTTGTTGATTTCGGCATGGACGTTTGTGGCATA
CTTTTCTTCACCGGAGTCTGTGGGAGCAGCATCGGAAACAACCTTCACAACTGGGTAATT
CATACTATGCTCGCATGTTTCGAAATCTTCGTCTGTGTACTGAGAAAGCCACGGAGGCAT
TGACTGACTAGTCGGTGGTTTTTTCAAGTCACCTCTTGTCAAAATTTGTGCAACCGTAGA
AGTAGGCAGTGATTTCGACCCCCGTTGCCGCTGTTCTCGTCTTCTTCGTTTGTTTCTCCA
GCTATCATTCACATCTATATCCCTTACGACGTTGGAATGGTTCCTTAATCTCTTTTGTCT
TTTTTTCCTTTCCCACTTTTTCTGAGGGAAAATTTGTTTGGAGATTTCTTTTAGAGTACT
TGGATCCTGAAGTTCCTCACAGAAATCGTTTTTGGCCTCTGACGCCAACGATAATGACAG
TGAAGGGCGATGTCTGCATTTTTGCCTTGCAAAGTGACAGCGATGCGTTCGCTGATGCCA
TGTCAAATGGTTCCGCACACATTGATTCTTCGACAAGTTGTTGTGTCGTACGATGTTTTT
CGGGGGAGTTAAGAAGCATCCTGCACTCTTGCATTGGACAAAGCCAGCCGGCACGATGAA
GCTTCCCCAATGACCAGCGGTGAACCTGGATAGCAGCAAAAGAAGAAAAGCGACGCCTTT
GCAATCATAGGAAGAAACATTTCTTGGAGGTTGACAAATATAACTACCACGATGACGAAT
TCGACGACGGCGGCGGCTGTCCTTCCCTGATATATCGTCCTCTCGGGATGAAACAAATCT
CTCATCTTCGCCCATTTTAGTGTCTGATTTGTGAGACGGTGATCCGTGCAAACAGAGCAG
TACCGAGGAAAAGATCATCAGGCCAACTTGATGGTGTGGGCTAGCTGAGACTAGGGCTGC
GGACGAGGCGTCTCGGAAAGCGAGATAAAACGACGGGCGACATTCTAGTGTGGCCAACTC
AACGAAAAACTGAAGACGATGTAGCACAGAATCTGTCAGAATGCACGTCGTCAGAATGCT
CGAAGGGTTTTTTCAACCCCGAGGGGGGGAACAGGAGATGGTGACCCCTCAGAGGTTCAT
GAATCGCCAAATTTCTCGTATTAGATAGGTAGGAATATGTTTGATCGCCAAACAATCCGA
TTCCTTAAGGGGCCTCATTCCCCTTTGGTCGGTACAATACAATATACAATACCACAAGTT
CTGACTTGAGTCCTTTCGTTTCCTTTCCTTTCTTTTTGGTAGAATTGCATGACTCTGACA
TCATAAAACCAATGTTGGTAAATCAAAATATCATTTAGTAGATCCATCAACTTGTTGCTG
TTTTTGATGGCTTTGAATGTCTTACAACTACTGTAGGCCTAAATAAATTATTCTTTCTTA
TTTGTACCACAGCCTTTCTACCCAGCAAAATTTGCATATGTACTAATGGAAAGAGGGTCC
GCTATTTTTAGACCAATGGTAAGCTTCATATTTCTCAGCACTACTTATATCCTTCTCTTC
TATTATCTGTAAGAGTACATTTCAAATACGCCGAATTGTGTTTGAATTCACAATCTTGTG
AAATGAAGATGAAGGTCAAATGATTTATTCCAAACAAATATCAAAATAATAGCAGTTTCA
CTGAAATAATTACGCCTAGCCAAAATGATGATAAGTATGTGAATGTTTTTCAGGGACCAA
ATCTTAAAATGCTTGATAACATACAATATTTATAGATGTTTGACTAAGCTCCCTTGTCTA
TGTTAAGTGTGATGTTGTGGAGAAATATATACAGCTTAAATCTGAGATCCTTTCATATTG
AGAAGCTTGGCCTGAATGAAATTGAGTTTTCACGCACATAAACTTGTCGCAAGTGAAAAG
ATTGCAGCTATCAACCATGAACAAGAATGTGATCCCATAAGATGTGCCATCTAAATTGTA
AAGCATTGATTTATGCTTCATTGGACATCAAAACAATTTGACAGGATAATCAATGTTTGA
TCATTTTGTCCACTATGTCATATTGTGTCAAATCATGATCTGTGATCGTCAATTTGTATT
GTTGTATTTGGGTAGCCACAACATGAAAATAAGACTTTTAATCTGCAAATCTACACTGAT
CTGTAGCTCAATAGTAATAATATTGTAGCTGTTCTTCTACCAATGTGTAGATATTTGCTT
GCTTCTGATTGATTGTGTAATTCTTTGCTGCTGCTTAATTTCCTAAGTTATAATCAACCT
TTTTAGTTTGATTGTTTCTGGTTCACTGTTTGTTTGATTGGTTTTCCTTTGCAGCAACTT
CATTCATTTGCTTGGCTCAAATGCCAAAAGCACATGCGGCCTTTTGGAATATTCAATGAT
GGAGGCATTGAGTTCATTGATTGATTTTTTATTCTAATGCTTTTGAGTTCAAGTAGCATG
CCACCTCTTTGACATTTCTTAATGATGCATATCACAATAAATTGAGCCAACATTCAGGAC
GGATGTGTTTTACGTGATTATATTTGGGTTTGGAATATTTTGGTTTGTCCCAATTGATTG
AGCCTGCTTTTGGCCGGGTTTTAGGAGAAATTGATCTTGCCCGTTTATGTTTATGACAAA
AATGCCTTCATAGCTTTTTACATAGTGTATATGTATGGTGCTCACGATGGTCTTCTACAG
TTTGTTGAATTGTTGTTATGTGTAAAGATTTACACAGCGAAAAACATAGTTAGCAAATTA
GTATTTGACCTTGTTATGGGTGAATTAGACTTTCCGCTCACCTCCCATAATTAGTAAATC
TGAATAAAACTTGTGTCACGCAACAACCTCCCTTCTGATAGCTTCTGATTCTCAACTTTA
TTATTGTTTTCCACTTTGAACCAAACCAAATTCATCATACCATCCACCAGCTAAAGGTAA
AAGGAGTAAGTCTTTCCATCTACACCTGTTTCCCTTCCATTCATCTCACCAGCACATTCA
AATCTTACACGAACGCTCTCAGCTCCATCATCACTACTACGATATGCACCCAAATGCAAA
TGTGGAGTGGGGCTGAATCCCACGGAGCCACTCTTGCAAATCAATTGACCTTTTGCTACA
TGGTCACCTAATTGGACCAGACAGCTATTGCTTTGGATATGAACGTATTCTATAAAGAGT
GGATTCGTATGGTTTGAAGTGTTGTCGTTCGAAGTGGATGTTGGGTCCGCACGTATCATG
ATCGAGTTCCAATTAAACAAATTGGTGGCAGCTATACCACTTACTTCTAATGTTCGGTTG
TCAAATGCCGTATCGCCCCCGTGATTGCTATTGTCATTTATATTTATGACAACCCCGTCG
ACGGGAGAATACAACGGGGTGCCGATGGGACACGCAAAATCGATAGCATGATAATTTCCA
TGGAAGAAATGTGTTAGTTGTCCGTTTTCCGATTGGATGCATTGGTAGCATTGCCGTCGC
TCGTTTGTGGTATCCTCATTATGAATCGAGGCTTGCATATCGCAAAATGGGAAATGGATC
AACGTTGAGTGTTCATCGTTAACATTCTCATGAAGAGACCATGGTTGAATATCGCTTTCT
ATTTCTACCTGCGACCAACTCGTGATTGGCATCCTTCCGCCAATGTTGCCAGATTTTTCA
TCAACTTCATCGTCAGTGGTCGAAATTGATTGATTGGGTGCTAAATGACATAAATGGACA
AACGTTCGAGGGGGGCATAATACAATAAATGTTGTGCACTTTCTTCTAGCTGTGACAGAG
TCCTCATCTATTGATACCGCCTCCGCTTCTTTGCAACCAGTTGAAGGAGACATCGGCGTA
ACATGTTGAGTGACATTCCAACCGCTTGTTAATATTTTTCATCCCTCCCACATAAATCCA
CATCCCAGACTGTTATAAAGCATATATTTGTGGTATCTTTGACATTTGTCAGCGTCAGAG
TCATAGACCTGTGCCTCTCGTATGTCGATGGAGGGTACCCCGCATCACCCTCTTCAACAA
TATCAGTATCCTCCCACTCGTCCTCGTCCTCATCCTCAACAAGTCCGTCATCCAACCCAA
TCTCAGGTATTCTGTCCAAGTCCTCAGGATGGTACTCACTCGGATCGAAGCGTTCTATTC
CCAACAACCAGGGATGACATTGCATCGCTGCTTGATACATTTCACTGTATTGAGAGCATG
TCAGCACTGATGTGTTTTTTGAACTCTTTTTGCCGGTAACTGATTTTGTTCTTGTGATGT
TTGAGTATCGTGCGATGTTGGCAATGTGACACCCTAGAACGTGGAAGTGGGATATGGCAA
ATTTATTAATTCAACAAACACGAAACGTATTGTGGACCATTCGTCTCGTCGAATGACGAG
AATCTACAACTATCCCAACTCAAAAAAAGCAGACCACGAGACATAATATAGTACCATCGA
AAATACTCACCAAGATTGGAATAATATGTACATTCTTGAGACACGGTCCAAAATGACACT
GACGTTGAGGGCTCGGTCTCGGTTCCACAGCCATGTGCAATCGCTGTGTCCGTCGCACAG
GCCTTCTTCTTCTTTCCTTTCTTCTTCTTGGTTGGCATTGCAGAAGCTACCCACGAAACA
GTGATCGGTGAGGGATTGCTTCGCCTGTATGATGGAGCGGTTGCTTGGCAACACTGTAAT
CCGTAGTCCGCTCCAGTGTACGTCAGATGATAGCCTCTCTCGGGCCTTTCTATAGCAGCT
CTTTGCCCTCTTCTCTCGCGACCGTCATCTGCCAAAGCACGTTTTAATTATATGGTAACT
ATGTTGTAATTCATGCCATCTCTACTTAAATTTCTCCCCCTAACTGTCCACAGTGCCCAT
GAAGGGAATGTTGGACCACGTAGTGTTGGACCACGTAGTGACACAATGTGGGCAGCAGTT
CGCATCGCCCATAAAGGTGCCGGACATAAGAGCAGAATATCCAACAAGACACCATCTGCT
GGATACACAGATATTGTGAGGAGGAGAAAACATACCGTAATACAGACAGTAGCAGAATGA
ATTGTGAGCGACTGCTCACAATTAAATAATTATCTAACTGATCAATTACTTTCACCGTAT
TGTGTCGATAAAGGCATCATCAAACTCGTGAGCCAAAGGTTGGGGTGATCTCCACCATCT
AGCTTCGTGACATCGTGTTCGTCAACATAATTATTTAATTGCTTCTGGTTGCCATCATGG
GCACCGACACTCCCGCTGTAGGCGGAGAACAAAAGCCCCTCGTAAAAAATGAGGGCCACA
ACTCAGGCAATGGGCCAAGTCGTTGTAATGCCAACAGCGCCAGACGGTTCGTGAAGAAGG
ACAGGTTTCAGGGAGCACATCCCGATCTAGCGGGTTCGTGTTCAAAACCAGTACAACCGG
ACCAGTCAGATCGCAAAGCTTCACTGCAACTGACATCCAAATTCGAGCCCTTGTGGGCCA
ACAATTTGACCCATATGTACTCGAGTCCATCGAAAAGATGAGGGTGTCGAAACCGCCGAG
CCCACCATTGTAAGTGAGGCAGATGGATCGGTGTCAAAAATGGAAGAAATTGAATACGGT
AAAAGGTTTGACCGATGGTTGACCCGCACCAAGAAGGTAGAGCGCGAAATGAAGCAGGTC
TTTGCAATATACTATGGACAGTGCGATGAGGACATCAAGTCCAGTCTTGCCGAAGATCCT
ACGTTCAAACAGGTCAATGACGACAAGGACCTCATCAAGCTCTACAAAATACTGCAGAAT
GTTAACTTCAGTTATAAACCAAGCCAGGAGCCTATTTTGACCATGTGGACCGCCAAGAAA
GACTTCATAAACCTGAAGCAACAGCCACACCAGACCGTCCAGGAATATTATGAGCGGTTC
ATGGCCCTCAAGGATGTGAACGAAACACTAAACACCAATGTACATGGCGATCTCGGGTTT
GTTGAGGCCATTGCAAAAGAGAAGCGGTGAGGATGCCACCACCCTGATCTGAAGACAAGA
AGACAGAGTACATGTCTCAGGGGTGTGACAGGATGGTTGCCATGCATTTCCTAATGGGTG
GTGACCGAGTTCGCTTTGGAAGCGCAATCGAGGACTTTCCAGTGCGCCTACCTCATGGAC
CGAAGGAGTAGCTACCCCAAAACGCTGCACGATGCCTACACCCTCCTCAAGGGATGGAAA
AGACATCAGGAGGGCGCAATCAACCGATGATGATGGGGGTATCATTCAACACGGTAGGTG
CCGGAGAAACTGACGGAGATACACTAGTTAACCAGGGTAGCGAACAAGGCATGCAATAGA
TGTGGGAGGACCAATCACACAATCGACAAGTGCATTGCTAAGAGGCACGAGGACGGTACT
CTACTCCACAACGAAGGGGGAGCCACCGAGGGTGACGAGGTTAGTCCAGTCTTTGGAGTA
TGGTTCACTTGGGGATAATGCCACTGCGCTCATGTTCATCAACTCCGACACTGGCAACAG
GCACCACCGAAACCGTCTTCTAACGGTGCGATACCTGAGATCATGGATCCTGCTTGACAG
TCAGTCCACCATTGACGTCTTTAGCAACGGGGAACTATTAGAACAAATCGAGAAAGTTGA
CACAACCATGCATATTAGATGCAATGCTGGCGTGAAGAGCACCAACCTCCGTGGTCACCT
GTCGGGATACGGGTTCCGTTTGGTACTTTCCTGAGGGAATAGCAAACATTCTGTCTGTGA
GTTGGGTCAAAGGAAAATTTCAGGTAACCTTCGACAGTGCACTCGACAACTGCTTCCATG
AGCACAAGGATGGGAAGATCCTCAAATTCAGGGAGGCGCCGCGACGGCTCTATTATTTCG
ACACTGCACAACGACATGAGGACTCAACCATGTTTGTCACTACAGTAGATGAAAATAAAG
CTAAGTTTTCAGCTTATGACCTGTCTAGAGCAAAGCTTCGAGACTTCCTCCGTTATGTAG
AACACAATCTCCTACCTAATTGCCCCATTACCACCCAGGACATACACAATGCAGAGTTTA
TCTGGGGGCCTGACCTGGGTAGCCTAAAAGGGAAAACAGTATGGACACAACCCGAACCAG
TTCGCACACAATCCTACACTATACCATTACATGTCATGGCGCAATATAGACACGTCACAC
TATCTGCAGATGTAATGAAGGTCAACGGTATACCATTCTTAATGACTATATCTAGGCATA
TTAAATTCGGCTCAGCAGGCAAACTCGACAACATGTCCGTTCCAACCATCATCAGTCATT
TCAAAGTGGTGATTGGCGTATATGCGAGCCGCGGCTTCCGCGTGACTGTCATCCTTGCCG
ACAACCAGTTCGAACCCATGCGAGGCGAACTGGCCAACCTAGGGGCTATCATCAACGTGG
TCTCCCATGACGAGCATGTGCCCGAAATTGAACGCTTCAACAGGACAATCAAAGAACGAG
TACGCGCCGCCTACAATGTCCTACCATTTGAATTTGTCCCACCAGTCTTCATCATTGAAC
TTGTATATGCACAGGTATTTTGGAGGAATATGTTTGCAATTAAAGGCGGCATCTCCCACA
CTCAAAGCCCTTCTGAACTCATCCTCAACCGCAAGCTTGACTTCAATGCACACTGCAAGG
TTGAATATGGTGAGTATGTCCAGACTCATGAAGAACATGATAATAGCATGGGCACACGTA
CCGTTGGGGCCATCGCCACTCGACCAACAGGAAACACTCAGGGTGGATACTATTTCATCC
GTCTTGACACTGGCCGCCGGATCAATCGCCGTGACTGGACAACTCTGCCAATGCCCGATA
TTGTAATCGACCAGGTTCATCGACTCGCGCGCCGTGCCAAAGCCAACCGCACTCTCGCCT
TCACCAACATCCGTAACGAAGACCTCGACCTGCTGTATCAAAACTTACCAGATGATCTAC
CTGATAATGAAACTGACGGGCTCCCGGACCTAGGCCCGGGGCCCGCAGGAGTGGGCATGG
AACACAACAACGAAGATAACGACGACGACGAGGACGAGGACGACTCAACGTACAACCCCA
CACACCAGGACGAGGATAATTCACAACAAAGCGATGATCAAAGCGATGATGAGTCCACCC
ACGATGACGAATCAAACGACGGCTCTGACAACGACAATAACAATGACATTGACTTCCATA
ATAATGACGACAATGAAACCGCAGAAGCAACAGTGGAAGGCAAAAACCCAGGAGTGGAGA
ACGAAGCCCCAGGAATACAAAACGAAATCCCAGGAGTGGATATCGAGAACACAGGAGTGG
CAGATGAAAATGCAGGAGTAGAACACAACAACAACAGCGAACATGATCACGAGCAGGAGG
AAAACGAGGACGAACCTGTTGTCACACGATCCTACCAGGTACCCAGCGGTGGAGTTCAAA
TGAACCTGCGCAATCAACCTCGTCGAAACTACGACGTATTCAATATGGACGGGAAGCCGG
TTCCAACAAATATAGTCCTGCTGCAAATTGATGAAAACATGGAGATGAATGAGCAATTTA
TGGATGAAGATGAGGCTGAATGGCTGTTCCTCACCGAAACCCTGGGATGGAAGGAAGGTC
TTCCCGAGGTTGAGCAAATGGAGCAGAGAAAGGCAATTATCGACATGAACGCTGTGACAC
TCCTGGCCGAACATCTCTTCCGAACCGACCAAATGGGGTGGCGAAAAGGCCTAAAGATCT
TCCACAAAAAGGGCGAAGTGGCAATTGAGAATGAACTTCGACAAATACACGATATGGAGG
GATTTCAGCCAAAGCACTGGCACGAACTTACCAAGGAGGAGCGCGCAAGGGCACTCAGAT
ACCTCATGTACCTAAAGGAGAAGCGTGATGGGAAACTAAAAGGAAGAGGGTGCGCAGATG
GAAGACCACAACGCGTATATACTCCCAAGAGCGAGACCTCATCACCCACTGCAGCACTAG
CTGCTATGATCATGACATGTGTCATAGACGCACACGAGGGACGGGACGCTGCCACCCTTG
ATATACCTGGGGCGTTCCTCCAAACCAAGATGCCAAAGGATGAAGATGTGGTTCATGTGG
TGTTAGACGGGAGAATGGCTGAACTATTAGCAAAGATATCTCCCGAGACTTACCAAGAAT
ATGTGCATCACAAGCGAGAACAGGCATATATATACTGCCAACTCAATGTGGCGCTATACG
GAACCCTGAAGGCAGCTGTACTGTTCTGGAGGAAGTTATTAAAGAGTCTGAGAATGAGGG
GTTTTACCCTCAATCCATACGATTGGTGTGTGGCCAACAAGATGATCAACGGCAAGCAAC
TTACCATCTTGTGGCACGTTGACGACCTCAAAATATCCCATGTAGAGACACAAGTTGTTG
ATGAAATCATCGCATCTCTCAAGGCCAAGTATGAGAAAGTAGGAACCATGACTGTGAGAC
GGGGAAAGATACACGAGTACCTTGGAATGACACTGGACTTCTCACAGCCTGGGAAGTTTA
TCATTGGGATGGAAAACTACATCGATGATGTGTTGAAGGAACTGCCAGACGACATGGCAG
GAACGGCGACTACCCCTGCTGCTGAACATCTGTTTCGAACTAGAGATAATGCTACAAAAC
TGAATGAGAAGGAAAAGGAATTGTTTCACAAGGTGACGGCACAGCTCCTATATGCATGCA
AACGAGGGAGGCCTGATGTGCACACAGCAATTGCATTCCTATGCACCAGGGTCAAACACC
CTGACAAAGACGATTACAAGAAACTCACCCGAGTAATCAAATACTTACGACGAACTAAGT
TTTTGCGCCTCACTATGGAGGCGGGCCATCTTGACCAAAATCACTGGTTCATAGACAGTG
CATTTGCAGTACACGACGACATGCGCAGTCACTCTGGGTCGTATATGACTTTCGGCAAGG
GCATGATGGGCGGATCTTCCAACAAGCAAAAAATCAACACTACAAGCTCCACCGAAGCTG
AAACTGTGGCAGTACATGACAACATGCCAAACATCCTCTGGACGCGATACTTTCTTGCAG
AACAGGGATATCCGATGCGACCTAGCATCATACATCAGGATAATCAGAGCGCGATGCTGT
TAGAAACAAATGGACGCGGGTCAAGCAGCAAACGAACGCGGCACATGAACATTAGATATT
TCTTTGTCGCAGACTGCAAGGATCGCGGGCACGTTACCATCAGGTACTGTCCCACAGATG
AAATGATTGGTGATTTCTTCACCAAGCCGCTCGGTGGAGCCAAATTCCGTCGATTTCGCA
ATATCATCATGAATTGCGATCATGACGAATATGGTGCAGTTGACATGGGCGCACTGATGT
CAGAACATCAAAAGAGAATTGCAATACGTGAGCAGGTCCAAAAGACTGAGCACACCGAAT
GTCAGTCAACTTCCGGTGGCTCACAGGAGTGTGTTGGACCACGTAGTGACCCAATGTGGG
CAGCAGTTCGCATCGCCCATAAAGGTGCCGGACATAAGAGCAGAATATCCAACAAGACAC
CATCTGCTGGATACACAGATATTGTGAGGAGGAGAAAACATACCGTAATACAGACAGTAG
CAGAATGAATTGTGAGCGACTGCTCACAATTAAATAATTATCTAACTGATCAATTACTTT
CACCGTATTGTGTCGATAAAGGCATCATCAACCTCGTGAGCCAAAGGTTGGGGTGATCCC
CACCATCTAGCTTCGTGACATCGTGTTCGTCAACATAATTATTGAATTGCGACGGTTGCC
ATCATGGGCACTGACACTCCCACTGTAGGCGGAGAACAGAAGCCCATCGTCAAAAATGAG
GGCCACAACTCAGGTAATGGACCAAGTCATTGTAATGCCAACAACGCCAGACGGTTCGTG
AAGAAGGATAGGTTTCAGGGAGCACATCCCGATCTAGCGGGTTCGTGTTCAAAACCAGCA
CGAACCGGACCAGTCAGATCGCAAGCTTCACTGCAACTGACATCCAAATTCGAGCTCTTG
TAGGCCAACAATTTGACCCATATGTACTCGAGTCGATCGAAAAGATGAGAGTGTCCATGC
CACCCGAGCCCTCCATTGTAAGTGAGGCAGATGGATCGGTGTCAAAAATGGAAGAAATTA
AATACGGAAAAAGGTTCGACGGATGGTTGACCCGCACCAAGAAGGTAGAGCGCGAAATGA
AGCAGGTCTTTGCAATATACTACGGGCAGTGCGATGAGGACATCAAGTCCAGTCTCGCCG
AAGACCCTACGTTCAAACAGGTCAACGAGGACAAAGACCTCATCAAGCTCTACAAGATAC
TACAAAACGTGAACTTCAGTTACAAACCTAGCCAAGAACCAATCTTGACTATGTGGAACG
CCAAGAAGGATTTTATAAACCTGAGACAACAGAAACACCAGACCATCCAGGAATACTACG
AGCGGTTCATGGCACTCAAAGATGTGAACGAAACGCTAAACACCAATGTACATGACGACC
TCGGGTTTGTAGAAGCCATCGCAAGAGAGAAAGGTGAGGACGTTACCACGCTGACGGAAG
ACCAGAAGACCGAGTACATGACTCAGGGATGTGACAGGATGATTGCCATGCATTTTCTCA
TGGGTGCCGATCAAGACTGCTTTGGCAGCGCAATCGAGGACTTCCAGTGCGCTTACCTCA
TGGACCGAAGGAGTAGCTACCCTAAAACGCTACACGACGCCTACACCCTCCTCAAGGGAT
GGAAAAAGACATCGGGAGGGCGCAACCAACCGATGATGATGGGGGTGTCATTCAACACGG
TAGGTGCCGGAGAAACTGACGGGGATGCACTAGTTAACCAGGGTATCAAAAGGGGATGCA
CTAGATGTGGGAGAACCAACCACACAATTGACAAGTGCATTGCAAAAAGGCATGATGACG
GAACTCTTCTGCACACCGAAGGCGGAGCCACCGAGGGTGACGAGGTTAGTCCAGTCCATG
CGTACGGTTCACTTGGGGATAATGCTACTGCACTCATGTTTATCAATTCTGACACCAGCA
ACAGTCACCACCCGAAACCGTCTTCTAACAGTGCAATACCGAGCTCGCGGATTCTGCTGG
ACAGCCAGTCCACCATTGATGTGTTTAGCAACGGGGAGTTATTAGAAAAATTGAGAAAGT
TGACACAACCATGCATATCCGTTGTAATGCTGGAGTGAAGAGCACATACCTCCGTGGTCA
TTTATCGGGGTACGGTTCAGTTTGGTACTTTCCTGAGGGGATCGCAAACATTTTGTCTGT
GAGTCCAGTCAAAGAAAAATTTCAGGTAACCTTCGATAGTGCACTCGAGAACTGCTTCCA
TGTGCACAAGCATGGAAAGATTCTCAAGTTCCGAGAGGCACTGCGGCGGCTTTACTATTT
TGACACTGCACAACGACATGAGGACTCCACCATGTTTGTTACAACAGTAGACGACAATAA
AGCTAAGTTTTCGGCTTATGATCTATCTAGAGCAAAGCTTGCACACAGCATTCAATGACG
TATTGGTCGCCCCTCCACCCGAGACTTTCTTTGCTATGTGGAGCACAACCTCCTACCTAA
TTGCCCCATTACCACCCAGGACATACACAATGCAGAGTTTATCTGGGGGCCTGACCTGGG
TAGCCTAAAAGGGAAAACAGTATGGACACAACCAGAACCAGTTCGCACACAATCCTACAC
TATCCCACTACATGTCATGACGCAGTATGGACAGGTCACACTATCTGCAGACGTAATGAA
GGTCAATGGTATACCATTTTTAATGACTATATCTAAGCATATTAAATTTGGCTCAGCAGG
CAAACTCGACAACATGTCCGTCCCAACCATCATCAGCCATTTCAAAGTGGTGATCGGCGT
ATATGCGAGCCGCGGTTTCCGCGTGACTGTCATCCTTGCCAATAACCAGTTTGAACCCAT
GCGGGGTGAACTGGCCAACCTAGGGGCTATCATCAACGTGGTATCCCGTGACGAGCATGT
ACCAGAAATCAAACGATTCAACAGAACAATAAGGAACAAGTCCGCGCCGCCTACAATGTC
CTGCCATTTAAATTCGTTCCACCGGTCTTCGTCGTCGAACCCGTGTATGCACAGGTTTTT
TGGAGAAATATGTTTGCCATCAAAGGCGGCATCTCCCATACCCAAAGCCCATCCGAACTC
ATCCTCAACCGCAAGCTTGACTTCAATGCACACTGCAAAGTTGAGTATGGTGAATATGTT
CAAACACACGAAGAGCACGATAATAGCATGGGCACACGCACTGTTGGAGCTATTGCCACT
CGACCTACCGGAAACACGCAGGGTGGATACTACTTCATCCGCCTCGACACTGGCCGCCGC
ATTAATCGCCCGGACTGGACAACCCTCCCGATGCCAGCCATTGTCATCGACCAAGTCCAC
CGACTCGCACGTCGTGCCAAGGCCAACCGCACTCTCGCCTTCACCAACATTCGTAACGAA
GACCTTGACGTACTCTATCAAAACCTACCAGATGATCTCCCAGATGATGAGAATGACGAG
AATGACGGGCTCCCGGACCTCGGTCCGGGGCCCGCAGGAGTGGGCATGGGGGCTGACAAT
AATAACAATGACGACAATGATGATGACTCAACGTACAAACCCACAGATGAGCAAGCAGAG
TACAACTCACACAACAACAACGAATCGAGTGATGATGACGACAAGTCCAGCAACGACCCC
GACGATGCATTCGGCAACGACGACAATGACATCGATTACCCAAATGCAGATGACGATAAC
AACATGGTAATCATGGACACAGAGACAGCAGGAATGGAAGACGGAAATCCAGGAGTGGAA
GACAAAAATCCAGGAGTGGAAGATGAAAATGCAGGAGTGGAATACAACAATGACAATGAC
CACGAGGATGACGATGATGACGAAGAAGACGAACCTGATGTCACACAATCTTACCATGTG
CCCGGAGGCGGAGTCCAGATGAACCTACGCAATCAACCCCGGCGAAACTACGACGTGTTC
AATATGGACGGGGAGTCACTCCCAACAAACATAATCCTGCTGCAAATTTATGAAAACATG
GAGATGAAAGAACAATTTATGGATGAAGACAAGGCGGAATGGCTGTTTCTCACCGAGACC
CTGGGATGGAAGAAAGGCCTACCCGAGGTTGAGAGAATGGAACAGATGAAAACAATTATC
GACATGGATGCAGTGACCCTCCTCACCTAATATCTCTTTCTTACAGACCAAATGGGATGG
CGGAAAGGGCTGAAGATCTTCCACGAGAAGGGTGAAGAGGCAATTGAAAATGAGCTCAGA
CAGATAACACGACATGGAAGGATTTCAGCCAAAACACTGGCATGAGCTTACCAAGGAGGA
GCAATCACAGGCGCTTAGATACCTGATGTATCTAAAGGAGAAACGTGATGGAAAACTGAA
AGGAAGAGGATGCGCTGATGGAAGACCCCAACGTGTGTATACTCCCAAGAGCGAGACCTC
ATCACCCACTGCAGCACTAGCTGAAATGATTATGACATGCGTTATAGACGCGTACGAAGG
GAGAGACGTGGCCACTCTGGACATACCTGGCGCATTCCTCCAAACCAAGATGCCAAAGGA
TGAAGATGTGGTACATGTCGTGTTAGACAGGAGAATGGCTGAGTTATTAGCAAAAATATC
ACCCGAAACTTACCAGGAATATGTGCACCACAAGCGCGGACAGGCATATATATACTGCCA
ACTCAATGTGGCCCTGTACGGAACTCTGAAGGCAGCTGTCTTGTTCTGGAAGAAACTGTT
GAAGAGTCTAAGAATGAGAGGGTTCGTTCTCAACCCATATGACTGGTGTGTGGCCAACAA
AATGGTCAACGGAAACAATTTACCATATTATGGCACGTTGACGACCTCAAGATATCCCAC
TGCGAGACACAAGTTGTAGATGAAATCATCGCTTCGCTCAAGGCTGAATATGAGAAAGTC
GGAACCATGACCGTGAGGAGGGGAAAAATACACGAGTACCTCGGACTGACACTTGACTTT
TCACAGCCTGGGAAATTTATCATTGGGATGGAGAATTACATCGATGATGTGTTGAAAGAG
CTGCCGGATGACATGGCAGGAGTGGCGACTACTCCAGCAGCTGAACATCTGTTTCGAACC
AGGGATAACCCTCCAAAACTGGATGACAAGCAAAAAGAGTTGCTCCACAAGGTGACCGCA
CAGCTCCTATATGCATGCAAATGCGGTCGACCTGATGTGCACACAGCAGTTGCATCCCTG
TGCACCAGGGTTAAACATCTTGACCAGGATGACTACAAGAAACTCACTAGAGTGATCAAA
TACTTACACCGAACCAAGTTCCTGCGCCTCACCATGGAGGCCACCCATCTCGACCAGAAT
CACTGGTTCATTGACGGTGCATTCGCCGTGCATGACAATATGCGTAGCCATTCGGGGTCT
TATATGACTTTCGGCAAGGGCATGATGGGCGGGTCTTCCAACAAGCAAAAAATCAACACA
ACGAGCTCCACCGAAGCTGAAACAGTGGCAGTGCATGACAACATGCCAAATATCCTCTGG
ACACGGTACTTCCTTGAAGAGCAGGGGTATCCTATGCGCCCAAGCATCATACATCAAGAC
AATCAGAGTGCAATGTTATTAGAGACAAACGGGCGAGGATCAAGCAGCAAACGAACACGA
CACATGAACATTAGATATTTTTTTGTTGCCGATTGCAAGGACCGCGGGCACGTTACCATC
AAGTACTGTCCCACGGATGAAATGATCGGTGATTTCTTCACCAAGCCGCTCGGTGGGGCA
AAATTCTGCCGGTTTCGCAATATAATCATGAATTGCGAGCAGGACGAGTATGGTCACGTT
GACATGGATGAACTTATGTCAGAACATCACAAGAGAATGATGATACGTGAGCAGATCCAA
GACAATGAGCTCACCGAATCTCAGTCACGCTTCGGGTGCTCACAGGAGTGTGTTGGACCA
CGTAGTGACCCAATGTGGGCAGCAGTGCGCATCGCCCACAAAAATACCGGATACAAGAGC
GGAGTGTCCACTCAAACACCATCTGCTGGATACACAGGTGATGTGAGGAGAAGGAGACAC
ACCGCAATACAGACAGTAGCAGAATGAATTGTGAGCCACTGCTCACAATTCAATAATTAT
CTAAGTCACCAATTACTCTCACCGTATTGTGTCGATGAAGGCATCACCAGCCTCGTAAGC
CAAAGGTTGGGGTGATCCCCACCATCTAGCTTCGGGGTAGCTTGTTCTTCAACAGGGAAC
CCAAAAATGCGTTGGGCCTAACAAAAATATTATGGTGAAGGCATGACCATGCAATCCAGG
TGCCACACATCCACCATCCTCTTGCTGCTGAAGACAGGGTAAATAACAGGTTAAACACAA
AGTTGGATTGCAATCCAACTTCTAGTGACCTGCTGTCAGCAGAAAAAATGGTTCTTATTT
TGCTTGAATGTAAGGCACTCCCTGCCAAAACGTTTTATGTCTGTTCAATGTTTTGCACTA
TAAAATCTGTTAGGAAACAGAACTATTGGAGTCTCATGTTGTGACAAAAAAATGCAACTC
CATAATTTGAATGCATTTTAAAATCTCATTGTCATCATATTTCATCAAGAACACCTCTTG
CTCTGTAAGGCACAATGTCATTGTAGATGTTTCTGTAAGCTGAAACTGATGGACAAGTAA
TGGGGGTGATGAATGTGGTATATGTGGATTGTGAGATGTAAAGACGAGCAGTGAGTGGGC
AAATGTAACAGTTGGAACTACTCACCCTAGTGACAAGATGAGAAATTGTGGGAAGGTACC
ATTACCATACCCTATGATATGTTGAATAGCAGGTCGTTAAGATCAATATTTTCACATTAT
TAATAACATTCGGCACTGTATAAAATTTATATCTCCAATCCAATTTTAAGGTTTTTGCCA
ATTCTTGAACTTGAAACATTTGTGTTTTTCACCTAGCAAAACAACCTTGGATGCTTCAAA
CTCTGAATTCTAGATTCCATTTCTCTATGGCATTGTGCCCATGCATGTTGGTCCTTGTGG
CTCTACATGGTGGTCAAGAAATCTCCAATTCTGTTGAAGGTCGCAACACATCTTACAATC
ATGGGAAGGGGTGGACAAAATTGCTGAGAAAGGGAGGTGATATGGCAGGATGTACTGTAA
TGTTATGTCAAAGTAAATAGGGAAGCTGAGGAGTTATTTGGAACCCAGGTAAGAGGAAAG
GCTGTCAGTTGGTACAGGACCAAGCAAAGAAAGATAAAATAAACAACCTAAGCCACTTGG
AAACAAGATATTGTTTTGTAGTAGACTTGATCCACATCATTGAGTGCCCATGCTTTAAGA
ACGAACAACCAGGCATGGTGTAATAGTTCCCACCACTGATTGTTAAAATTCTGGGGGTCA
CAAATCATGTTCGTGTCAAAGATGATGGAGATGTTCACTTTGAAATGCATTGTCACCTCT
ACCACTAGGGCATTTGCATAGAAGGAGCAGACATTGTTGTGTAGTTCATCATCAAGGTGC
TGGATGCTACTAAGAACATTCCCAAAAAGGTACAAGGAAAGAAACTAACAATCATTTTTG
AAAATAATACCATCCAGAATACAAACAGTAGAGTCCATAAGTTGGCTCATTTTTGGCAAC
ACTTGTTAATCACTCACAAATTGTATGATAGGTAATTCAATCCATTGAGGCAAATCCAGA
TGCAGTCAAACTTTTACATAATTAAGGAAGTGCATGAGTAAGTGACAGATTGGTTGGATT
TCTTAAATTGGGGGGAGTTATTGGGTCAGTTCTATGAAGAACATCAAATGATCATTATAA
CAAATTACATCTTTGGGTGCAATCCCTCTATGATTGATTTGAACAAAGTCTTGGTGGATT
CGTGAAGTGTCTGTTGCCAGTTGCCAGAAGATATTTCAGTTCTGGTCAATGTCAGAAAAT
CAATTTTTCCCTTGCCAAAACAATTATGTTGACATAACTTTCAGTCATTGAATGTCCAAA
AATCATGAGAGATCACCACACAAACCTTTTGATCCAAAGGTGTGAGTCCTTAAAAAATGA
ATTGTTTTCAAAATAAAGGAAAATATTATTTGAAGAGGCTCGGCCACTTCTGATTCCCAA
AGAGCCAGATTCGATTATTTTTCATTGAAAAGGGTGAAGGCAGAAAGGGGGATGAGGGAA
AACATATGAGATAACCCAGGTGTTGTGACACTATAGATTTGTTTGAACGAGATCTGCAGG
TGGTACGATAAAAGAGGGATGATCAGGATAACAACATTGCAACAATGCGAAGAGAAAGCA
GGACTGAAGTATTAATTCTTGAAGAAGCAGTTATGGCAAAGATTCGTTTGTTTCTAAAAT
AATATATCGAGTTTTAAACTACATGGAGAATGATTTACATGCTATCAGTATACGTACAAA
CACCACAGAAATATGACTCTCACAACAAACAAGTGCCAGTACCATGAACGCTATGCTGAA
TTTGTCCACACCTTAGGTTGTGGTGTGTTATTATAGTGAAATACAACAATGAGTCTTTGT
CTTGATAGCTTGTGCCCTGCACTTCACAGTGAAAATGTCACGTTGTTTGTAATAATTTGT
TACCCCTTTTTTTTAATGTTGAGCACCTGGTACGTTACCTTGTCTCTACCGAACTTGATC
TGTCCATACAACATTATGGATTATGAAAGTAGTAAAATTATCATGACCGCCAAGGGACAG
TCAGCATTTAAGCTCCCTCGAGAGGCACTTCAAACAGTGCATATTTACTATCTCCACCTG
CGAAGGACCCTTGCTCATAATACAAGCCTGTTACAGCAATTAATGTATTGAGCAATGCCA
ATGATTCCCACACCTTCATATCACCACCTTGCATTGCAGTAGCATTGTTTGAATCTTCGA
TGTTTTTATTTAATCCAGAAATTAAGGATGCTGAAGCTGCAGACCGCTTTTCTGGAAGAA
CCAACTCCCACCTCCTTGCACAACACTCCCTCAGCAATCTCCTCACAGCACTGCACTCTT
CTCTATGCCATGGCTTTTCCATTCTTGCAAGTAAAGCATAAATCCAGGCTGCACGATTAT
GAGTCAAGGGGAACTTCCATTCGCAAAAGAAGTGAATATGGTGGTGGAACAGAAAACGAG
TGAGAACTTGGTCGAATTGGAGAAGGAGAGAAAGTGTAGGTGGATATCCATTGGGAGGTA
CGAGTTGTGGGTCGTATATTCCATCTTTTGTTTTCAATTCTTGGTCAGTGTCCACATTCA
CTTTGTGAGATTGCGACTGTCTGGCCACATCAGGAGAAGAAGTATTCACTTCCCCATCAC
TTTCTTCGTTAACATCATGTTCATCAATCTCAGCTGCATACTCTTCTTTAATCTCCTCAT
ACGACTCTTCAAAATATCCCCCCGCATTGCCATATGCCTCCTCTTTGCCTAAACAAAAGA
CATGCCAAGCGGCACGATCTTTCATTCGTGGGACCACAATGTCACGCTGGTGTTGCCGGT
GCTGTTCGATCATTTGAGACTGAATTTGTTCAATATGGCTCCTCAGTTCAGAGAAATTAG
AGATCGTGGCTGATATCCATTGGGAACAAGTGCATAAAACTTTGTTCATTGAGGAGTGAC
CCTTGTTCTCGTTGTCATTTGACTTGTCTGCAATGTTTGTATCCATGGGAGGAAGATGCC
TTGCGGTGCGAGGTGGGAAAATACCCATTTGTTTCGAGAAGAGAACTTGCACTGTAGCCG
CAGATCCATCAATGGGCTCTTCACGACGCATTGCTTTGACTCTTGGTTCGATCTTTGATT
CGGTTTCATTTGCAATGAACACATTTGGAAGAGAATTCGATTGACGGCTGACCCAGGCCA
TGTAGGTTGATGCATCTATTGAAGCGAGATCTTCGATTGTGGTGAATTCGTTCAGCATAT
CTTTGCCGCACAATTTATCTGTGATCGCCTCGGGGATGTCTCGCTTTCGTTTATTTTTGT
ATGCGGCGTTGTTGTCAAAAGCTACTTCTTTGATGTTGTCGTGTTTCTCGGACACTTGCA
AGCTTCCAGACGCACTCATATTGACTTCTTGGTGCGTGTTCTCTGTGGGTGGCATCGAGT
TAGCCTTGGCGTCCGAATCACCTTCCATCCTTATCTCAATTATTATTGACTATTGTCGGC
AATTGTGACAGACTCCAACAGGGATAAAGATAACTGTTGATGGTGCGATAGGACGAGGAC
AGGATGCGGATCAAATGAGGATAGGAGATGGGGTGGGGAGGGTGGGGGGGCTGTTTCGTG
GATCTCGGGGAGAGCGCAAGCTGGATCGCTAAAAAACAAAAACACGGTATGTAGATAAAA
GACATTGGTACACCATACCTCTTAGATACCTAAGTAACTTTACATAACCCAACATACACT
GCCAAAGGAGTACAGTATGCCCTTCAAGAGACTGTGTGGTATGGCAACCCTTTAACAACT
CAATCTGCAATAATGCAGGCGAGTTAACCCTTTGAACCAACATATAAATGGAGAAATACT
GGGACGTGCAATGAGCACTTGAAGCTGTCTGCAGACTGCACGCAGTACTGATGCAGAGGA
ACAGTATTGAGGAGCTTGAAGGCAACACAGGCTCACAGACAATGTCCCAAAATATGACTA
AAAATAACCAAGGCAGGGGGTGGATGCCCTAAGAACAAGTGAACACATTAAAAGGAGTCT
GGGTTGAGGACCTACCCAATGTGACTGCTTAGTTGTCCCATTGTACAAAATAAACTACAA
ATGATGACAGACTCATCTGGTCAAGAATTTTGGTCAAACCTTGAGGCCAATGAGAGGGGC
ATATTGCACCACAAGACAAAGTGTTGCATAAAAACCTAGCAGACATCTTGAACTGCAATG
AACTCAATGATGATATAATTTACAACTTAGACATCCATTCTTCCAAAAGCAAAAGCGGCT
AGAATCTGACCTCCATGATATGAACAAAATAGAGTCAATAGCCCTCTTCAATGGAAGAGA
CAAACCAAGATGTCACATGGTATCTCAACAATCAATAATGATGTACATAGCAGATTTTTC
TAGGGCGATGGATGCAGCCTTCCAGTGCAGGCAGAAGGCAATGGATACAATGGAATTACA
AATGATGTCCATGCCCAAAGCCAAAATCAGCAAATGAACTGAAATGCAATTGCAGCAAAG
CTACACAAGGTTGGAGTAAATCTAACAAAAGAAAAACTACCACACTAAGTCAAACTGAGA
CAGCAGTCTACCTTATGTTTTAGAGGTCTTGAAGGCTTACTATTGTGCCCGATTGACTAC
AGGAAATTTTGAATTCAAGTTCTAGTCTGGATGACTAGTTAGTACCTTAATTTCCCTCGT
AATTTCTGTATCCATTCGTTGTGTTGTATTCATTCCTGTTTCTACCTTTTTATTTTGTAC
CCATCTTGTGTGCACTAATGAGTACCATTTTTCAAAGCATGTGAGAGCAGAAGAAAGTAC
GCCAATCGTGATGCTGATGGTTGTGCGATTACAACTGTTTTCATGGTATGATTTTAATAA
TGTCACTATTATAATTCCATAAATAATATATTGATTGATTGTTTCATCTTTTGTGTATTA
ACTACAATGATCCGTTTGAAAAAATCACAGGGACGTGCAACAAAACAAACTTAAATTCCT
CCTCTCAAAGCAATTATTATTGTCTGACCTGAGCCGGTCGTAACAAAAAATATTAAGCGC
AAAAATTATAGGAAGTTTTGACAGGTGTCAAAGAATTGATTTTGTGAGCTTATTTTGCTA
CAAGTTTAAGGATGGAAGGGCAGTGGAACTGCAGTTCCATTCCAAGCGATGCAAACGAAC
ATTTTGTAGAACCTACACAAAATTGGTACGTGTATGCCTTTCTCAAGGGTGTTCTCTCGT
TTGGGGCTATGGACTCCTGTGTTGGGGAGTCCATGCCATCGGGAGTACGACAGTGGACTC
CTGTGTTGGGGACTCCATGTCTTTTGGATCAGGGGCAGTGGACTCTCTTCCTAGGGAGTC
CTGAGAATGATCCTTAGATTCTTGGTCTATGTCATTGTCATGTTTTCTTTCACCTCTACC
CCCACTTGTTCAGCTGAAATCTGTCATTATCTGTCAGCTGTCTATCACGTGAAGTGGAGA
TTTATGCTCCAAAATAAAAAAAACTGAGTCAATAATCCTCCTCAGCAAAACTGCACCATT
CATCATAGGCAAATTGAACCACATCTATTTGTCCTGATCCAGCTTTGAAAGCTTCTGTCA
GCTCGTCATGGTGCAACATCTTAAGAACCAAGATATTTTTCAACCTTACGAATTCCTATG
CACAAATATTGTACTGTGCATTCTTGGCGGTATCCCGATTTGTTCAGATCACATCATAAC
GATAGGTACCATTTTGTACAATAGTATAGGAAGTACCTTGAAAGGAAAACAGCCGCGGTC
CACTCGCGCTCAACAATTCTTTTGCAGTCCCGGCACCCTCCCGGCACCCTCCCGGCTCCC
ACAAAGGACCGCCATTGCAACAGTGTACCAATTGTACAATACCTCTTCTGTCGATCGTAC
CATGAAAATTGGTGTGTTCTACTGACCTTCCACTGACTACAGAGTTATCCTACAAATTCT
ACATCTCGCTTCTTTTGATGGCAATTCGCCAGCCCTCATGATTTTCGAGGTTCAATTCCC
ACATCCAATTCTCCTTTCTTCACTAACTTCCAGCTACCAAACATCTCCAGCACATCCGGA
ATCATGTCCCACCTCGACCCACCCACCAATAACAGCAACGATGAAGACGACGACGACGAC
GAAATCCCCATTCTATTCGATTTAGATTCCAATACCAATCACAACAATAATACCACTCCA
CAACCGATCAACACATCGCCTTCGCAACAACATTCCTCCACCCTCCCCGCAGTACCCGTC
ACCATCCTGACGGGTTTCTTAGGATCCGGCAAAACGACATTGCTACGAAACATTCTCACA
TCGAAACAACATCACAAACGAATCGCCGTCATTGAAAATGAATTCGGGGGAGGGGAAATC
TCCTCTGATTTGATGAAACAAGCAGGAATGGCGGGACGCGACGATGACGATGACGGAAGG
AACAAATTCCTATCGGTCGAAACAATGATTGCCACCGATGGGACGGATGGATCCAATTTG
ATGGATCTCATCGAACTATCGAACGGGTGCGTATGTTGCACGGTGAAGGATTCGCTCGTT
GCCACGTTGGAGAAATTACTTTCGAAACGAAGTGATTTGGATTATATCATTATAGAAGCG
AGTGGGATGGCCGATCCGGGACCGGTCGCAAGTATATTTTGGTTGGATGAGGCGTTGGAG
AGTCGATTGCGATTGGATGGGATTGTGGCCTTGGTGGATGCGAAGAATATTTTGTTTCAG
TTGGAGTTTACGTCGTCGGTGCAGGGTGTGGAAGGTGAGAGGGATGGGACGGGGTTTCAT
GGAGATGAGGCCGCGAGGCAGATTGCATTTGCAGATCGAATTATTGTGAACAAGATTGAT
CTTTTGGAGTCATCGACGCAGTTGGAACAATCGGATACTGGCACAGGAACCACCATTCAA
CATGTTTTAGATGCGATAACTTGCATTAATCCAACAGCACCAATCCTAACAACGACGTAC
TCTACCATGGAGAATCTAAATTGGGTGTTGGACACGGAATGTTTCAATCCCGAGAGAGTA
CAAGAAGTCGAAGCGACGTACGATCAACTAGTACACGGACAATGTAAACACATACAATGT
GGAGGATGCACCTCTCAGCAGTATTGTGGGCTATGCAATAATACTGACAATCGCAGCCAT
TTTCCATCCCATCACCACACCTCTGCCATATCTACAATTGCCTTATTCAACATTGGCTCG
GTAGACTTGCATCGATTGAATTCATGGTTGGCATCGATACTTTGGCCGAATCAAGATGAG
ATGGAGAGTGTTTTGCGTGCTAGGTTGGAAAGGCAGCAGCAATTGGAGGAGAATACAGAG
GTGCACGTCAGAAAAGAGGTCACAAGCAATGCGCAAGGCAGTGGTACACAGCAGTACATC
TATCGAATCAAAGGAATATTGTCGGTAGTTCATTCGAGCATTTCGGAAGCAAGTACGTGG
GAGGAGAAAGAAGCTGACTATATAATATGTCCAGAAACTCGTTTAGATAGACGACGGTAT
ATTGTGCAAGCAGTCAATGATTTATGGGATGTTACTCCTGCGAGTGATCAGTTGTGCTGG
AAAGATGGCGATACGAGATGTTGTAAGGTGGTGGTGATTGGGAAATGGCTGGATGAGGAA
ACGCTGGCGAGAGAATTTGAAGAGTGCTTTTGTACAGCATGATGATACAATGAGGAACAT
GAATATGATGAGAGAAGCAAGTAATCATGCCAAGATTTTTCTAGCTATTACTTAAATTGA
TTATCCTCCAACATAAACACACACACGTAGCATTTCAGCCTACTCTTCTTCCTCCTCCTC
TTCATACTCTTCATCATCATCCTCATCATCTTCCTCTAACCAAGCAAACCAATCCACCGT
CTGAATCACTGCTTTAGTTTTCCCCCTTGAATTCTCTTCAGACTCATCCTCTTTCCATTC
ATCAAAGGCCCCCACCTCTGCCAAATCATACTTGTACATTGCTCGAAACATAGTTTGGAC
GACATATTCATCGTTGAGTTTGGGGAAGCCAATGGAATCACAATATTTTTGAATGGCCCA
CAAGACTTGCATTTGTTCGTAGGCCTTGTCTTGCACTAGAGATAGGAGTGCTGCACCATA
TTGAGACGGTTCGGCCCAAGGACATTCCGGGTTGGGGTTCTTTTGTTCCTTTTCCGTGAG
GAGGTGATAAATAAGCTTTTCCACGGACGGCAATACCGCTGATTGATCGGCACACCATTG
TTGCAAATCTGCCCCAAGTTTATTCCCGCTAATAAACTCATTGAGCAGGGTTGCCTCCAC
TTCCAAGGCCTTGGCTGCTCTGTTTCTGGCCTCTTCGGCCAATCTCGCCTCCTCTGCTTT
TCTCGCTTCCTCGTCTGCCTTTTCTTTCGCAGCCTTTGCTTCCTTCTCGAGTCGTGCCTT
CTCCAGGCGGGCCTTGGCGGCCTCTTCATCTTCTCCTGGTAATGTGAGTGGGATTGCCAC
CGGTGGTAGAACTACCTCCTCTTCTCGCTTTTTGGGGGCAAGGATGTTGGCCACATTGCC
CTTGTTGAGGGGAGGGAAGGCATTCTCCTCCGCCGCAGGTGCCTGTTTCCAACTAGGTCC
TCGTGGCAGCTCTATCTCCGTTGCATCACGACGATCGTTATATCTACCACCGCGATCGCC
ATACCTGCCACCGCCGCCTCCTCCACCATAGCCACCTCTTCTATCATCTCCATAGCCACG
GCCATCTCTTCTATCATCTCCATAGCCACGGCCATCTCTTCTATCATCTCCATCACCCCG
TCCAAATCGATCGCCTCTATCCTCACCCCTCTCGTTATTCCTCTGATTCCTCATCTCCGC
CGGAACATAATCGGCATCCGCCTCCATCGCCGCCGCAAACCTCGAATTCTGCGGCACCGG
CGGCGGACCAACATCCCTTCCAAACCTCCCCCTCCTCCTCCCTCCGCCTGTCAAACCTCT
CTCCCCGTTCACGATCCCTCTCGTCACGTTCTCTCCCATAATCTGCCGCCACGGCGGCAA
ACCTCGAATTCGCCACCGGAGGAGGAGCGCCCCTCTCGCCCCTCTCCTGCTCCCGACTCC
ACTTATCCTCGCGATACGCCTCCGCCGCGGCGGCAAACCTCGAATTCTGCGGCACCGGCG
GCGGACCCACCGCGCTGCGATCGGCCTCGGCGGCGGCGGCAAATCGAGAAGGGGGGAGGG
CCGCATCGCGATCGTCACGACGACGTGAGAATTCGCGTTCGAGATTCTTGTCCTTTTCTT
CTTGGGCGAGTTTGGCGAAACGTTCGTTGACGATGGGGGGTGGACCTTCTTGGTGGGTGC
GTCGGTCTCGGGTGTCGCGGCGTCGATCGCCGAGTTCCTGCGATGTGGGTGGGTGGTGAC
AGTGCGAGTTTGAGTACAAAGCAAACTGTAAAAATCGACAATGCGGTCGGAGCAAGACGC
ACCTCTTTTCGGGGAGCCGCCGCGTCGCCCAACATGGCAGCACGCGAATTGACCACCTCC
GGCTCACGAAACTTTCGTTCGCGCTGCCTGGGTCGGTCTCCCCCGTCGACATTTCCCCCC
GTCGTCTCGCCATGCTCCTCCTCCGCCGCATCGTCGGTCGCATCGTTCAACTCGGTCGTT
TCCAATTGAGACGCGACATCGTCCACCGTACGTTTTTGGAGGTTCAATCTTGGACGTTGC
GTCGTGGACGACCCGTTGGAGGATGACGACAACGGCATTCCTCGATCGTCGCCGCCGAAA
CGAGGACCGCCCCTCCTTCGTCCGTCGTCGCGATCGTACCCCGCTCCTCCTCCTCGATGG
TTGTCGCCGCCGCCACTGCCACCGCCGCGTCGCCACGAATCTTGACGATCATTGCCACGA
TTATCGTATCGATCGTTGGTTCTGTCGTATCCAGAACCGGCGTTGCCGGTGCCGCTGCGC
TGCGACGCCATTCGCCGTCGGAACGATTGGGACGTGGATGGGTTTCTTCGGGTCGGCTCA
TGATTCTTTCCGTGTGTGTCTGTCGGGCTGGGTAATATTTTATATCGTTTCGTTGGGTTG
TAGTTATTATTTGTTGGTAGTATTGTCGTCTTCCCTGCCTGTTGTTGTTGTTGTTGTTTC
CACAGTTGTTCGTTCCCACTACTACACTGGTCTTTATCAGGTCTTTATCGCAATGGACCC
TGAAAGAGGAACAAATGCTATGATGATCATGATGTTATGAATCTCGATGCACGCCATGAT
GTTGGCACTACCGTACAAAAGCACACCTAAAATGCATTCTTGTCTCGGGCTCGCGTTTAT
TTTTTGTGTGGTCGTGCACGCACTTTTGAGTGGTGTGTGTGTTGAATTTTGAATTTTCGC
GTCCGCTCGAGTGACAGACGTATGACGCCGCGCCATTTTTAGAGATGTTTGTCCTCTCCT
CCAAAGCGGAAAATATCTCAGCCTCCACTTTCACGTTGAACTTTGAACACCCTACTGTAT
ATCTTGGAGGACAAGATCCCACGGATTATAAGCTCCTTTTTACCCGATTTTGTGACATTT
ATGTTTTTTGGCATGTTAGTCATCCTCGGTAATTCTACTAGAATTAGACTCTCCTTGTCG
ACAGCAACATGCCCATATGCATAGCTCCTAGTAACTCCGGTTGAATGTCGAGTTATCCCA
TTTTATTGCTCAGCTCACATCACATCACATCACATCACATCACAACGCGAGCTCACCCAG
CATGATCCCACGAAAACATGAATCGAATTGTTTTGGTTGGGTTCCTCCCTGATGATCACG
GTCGGAAATGCAAAGCGCACCCCTATGGATGTGGGAATGCCTTCATTGAGAGGCAGGGGA
ATGGTGTCGGTACGTTAATCCGGTTGCGTCTTGTGGAGGTTTCCCACCTCGCCGGTTACG
CTGTCAACGATGACGGGAAGGATGGTTGTCGTGTCTGTTTTGCTGCACGGGAATATGCCA
CAGGTCCAAATGCGCAGCTTCTGGATGGTGCCTTGTTGCGTATCACGGAAGTGTTTCTTC
CTGATACTGCGAACAGGAGCCTGAGGGCCCTGTATTATTGCAATCGAGGCTATGCGTATG
GCGAAATGATTACTAAGAATTAGAAATTAAATTAAGTCAATGTCAATTAATTCAATCTCT
CTGGTTATACAAACATTAAATCTTAATCATTAAACTGATCTTTTTTATTGTTAGACATTT
AAAACCACTCGAACCCAGACTTCTTCCACCAATTTTTCCAGATTTCCTCAGGCATGTTGC
TGTAGACGTCAACAAGCCACTCAGCCACCATTTTGCGTGATGGCTCGCATGCCTTCTGGT
TGACGATTCCGTCTCCTGTTGTCATCCACTCTTCCCACTTCTCACGCAGTCGACTCTTAA
TGGGTTTGTTGATACCCACGTCAATGGGTTGGCACAAGTATGTGCACCCAGCAGGAATGT
GGATCACCTTGATCCCCATCCCCTGAATTCGATTGACAACCGATCCCATCTGGTGCATGC
GATACGCATCCAGAATGAGGATGGGCGGGGCACCGGTGCGTTCTCCACGGCTGGCCATCC
AAGGTACCAACACAACGCCAATCCACTCGTGCATTTTTTTCTCATCCATCCATGCCTTTT
CTTGACAGGCATATTTTCCTATTTCTGGATACTCACCGAATTCACGCCTAACAATAAGAC
CGTCCGGCTTTCCTTTGAAGATAAGGAAAGGTGGCAACATTTTGCCACTAGCCGTGACGG
TCGCAGCAAGGGTGACACGCTTCGTGTCTGTCGGTGACGCCCTGGCGTGTACCGTCTTTT
TCCCCTTCACCTCCAGTGTTCTGCTGGCATGGTACGAATAGGGGATTGGGGTTTGATCCA
TGTTGAGGATATCCCCACGATCCCTTCCTTGAAACTTTGCCTTCATCATGGCGATGAAGT
CCGTGGCGTTACCCTCAGTTTCGCGGTAGTGTTTTTGTGCCGTATGGGTGGCGGCACGCT
GCGTGAGACCCACGGACTTTGTGAAGCGATGAATGGCCAATTCCTTGGCTCGCTCAGATT
TCTCACAGAATGCGGGAAGAATCCAACTTGCCTCCCTACCAACCATCCGGTTGGTAACTT
GAATACCTTGCTCTCGCATTACAAAAATGAAATGCTTCAACTGAGGAGCAATTTCTATGA
GAATACTCCTGCGGCCGGGGTGCAACTTTCGTGCCGTCGAATGCAACTTGTGCGAGATAA
AGGAATCGCCCGCATCCATGGTGTCAACCTTCTTGAGGAGCTTGACCCAGCAACGGTAGT
ACAACGGTGGAATACCCACCGAACGACAGGCTTTATAACGGGAAAACCCGCCGGCAAGAA
GCGCATCCACTTTTTGAACAGTTAAGTGCTTGTCTTTGAAATCGAAGGACTTCCGTGGTG
ACATGGTTGGCTTGTAGACAACAACAGAGAACACAACAATCAATCTAATTGAGACTGCAA
TTTATTAAATATAGAATAAAATAATGACAAATTATTACACAGTTGATTTCAGTTATAATT
AATATTGTTTTAGCGAAACAACATTATCAAATCAAATAAAGGAGTTGCTTTGCATTTGAA
AAGCAACTCGAGTTTTCAAAAAGACTGCCCTTTGCTAAGTGCATTCAATTCCTTTGCTGT
GCCCTATTGCTTTTGCGATCCATTTCTCTAATTTGAGCAATGAGATAACTCATCATTCTG
AATTCAGAGAGGCTGACAGTGGCGGCGGTGGGCATGTTGATGGGGAGGGACGGAGGGAGA
GTTGAGTAGATTGATGGGGACTGATGAGTGAAGGGATGGATGGCGCGCCAAAACAGCAGG
AAAAAGCACCCTGCTCTACAGTACCGAGGTAACTAGCGTGGATACCATTGTTTTTTCACC
ATGATAGCATCTCTACCTAACGACGGATTATAAGATTTATTTTAATGTATCTTTTGACAT
TTTTAGGGTCTTGTCCTCCGAGATATATGGTATATTGCAAGACCATAATAACTAATAACA
GCTGCTTTTGCCAAACTCACAAGCAACCGTTGCCATCCTCTCAAGGAACACATTATTTAT
GAAGCATCTCAAGTCCAACACACCAGGACAGTGAGTACCTTGTGTCACATTCAAGAGTTT
GATAGATAACATGGTCATGGTGTTGTGTGAAAAGAGAACAACCGCTTGCCGGAGGAAGCA
CAAGATTTAAGATCTCTGGAACTTGTTTAGATTCATTCTTTGCCATGCTCCAAAAAGGGT
GGGGCAGGGGAGAAGAAACATTTATTTGACATGATGCTAATACAATGGCATGGTGAACGT
GATTTAAATGTTGCCACCATGTGTCACAAAGTTGCCCAAGACAACATTGTCAAAAAATAA
TGTTTTTGGATGTTTATTTTGGTCCATTGACATGGAGAAGGACCGCTGGATCCAGTCTCA
ATATATATTGGCCAAATGAACACAGAAATGCAAAAAATAATTCTAATGTAAGGGATCCGC
ATATTTTGCACTTACAGATACTTGCCAAATTCTATGGATGTGGACATAGCATATACTGAA
AGTAGTGAAGGTGACCTAAACAATTCATTTGCTCAGGATCATCATACACAGCTGTCAGGG
ACATGTTGTCTCCATTATTCCATATGTTTCATCCATAAAATCATTCTGCATGAGCAATAA
TAGTACTGGGAATGAGGACAATTTGTATAGCATGATGCATCAGTCTGGCAAGACTTTTAC
AATGGGGTTGTGCAGATTGGAGCAGTTAGTCCAGAGAATATTGTCAGAGAGAGTGGAACT
TCACCGGATGAAGTAAACAGAAAAAGTGGTGGCAAAGTCAACTTGATCACAGAATTCAAC
AGACAAGAGCCTCTAAGCCAGGCACATGTCAAGTCAAAACATTTTTAAGCTCTTTGAGTC
AAGCTCTGCATGTTTTTCAGTAGTCAACACATCAACCCAACAGAGTGGTTTGTTGCGGCA
ATTTTGTCTTATCCATTATTCAACATTCTATTCTTTACTAAAAACAATTCCAATGAGAGT
AGGAAAAAGGGCTCATTTTCCTTCCAGAAATATTGGCGTGATGTCCAAATTGTTAGTTTA
AGATTGGAGTGACGGGGTTATCTGAAAATTCTTTAGAACAATTTGTAGAGTGAGCAATGC
AGCAAAAGGAAAAAGTTGTTCTGGCTAGAATGACCAAGGAGCCTAAAGTTGAGCAAGGAG
ACACATCATAGCTCCAGTGTATACATTTGATCCCATGATGGTGAAATTGTTTGAATCCAT
AACAAAGAATGGATGGAATTATATTCGTTGCAATGAGTCATCAATTCAGATCTTGATGAT
GAAAATGAAAAAACTCCCCCAAAGTGGGAGCTGCGTTGTATGTAGCCTCATTTCACCAAA
GACAAGAAACAGAAGCATGTTATTCATACTGTGACAGCATTGATTGGGATCAGTATGATT
TGTGGGTTGAAACCAGAAATTTTTCGTATAAAGCTTAGTGAAAGGTTGAGATGAGTGATA
GCCCATCTTTTGTCCTCTGATTAGGAAGCCCCATGTGATTCTTCCTCGCTTTCTTAAGTG
AACAAGGATATGTTGAGTTTTAAAGTACAGTATGCTTCAGTGACAATGTACTTCAAATCA
TGGAGGGGATGAGTATTATATTATTATAATTCGATTCACCTAATGGTTTCATTAATACTT
AACTTGTACCATTGCAAATCAGAACATGCTAAAGATTTAGACTACCAAAATTTTGACCAT
TACACTCGGCCATTGCTCATAAGTCTCAAACTAACAACCTTCTCATGTTTGACAAAGTTT
TTGTCTCTCTGCCGAGGCCAACAGGCACGACCAACATCCCCCAGCCATTCATAATCCAGA
AACCACACCAACACAATCTGCAAAAACCATGGATCCAACCAACCAACAAAACTTCTCTAT
ACCATCCAATCCCATCACTACTCTCCCTCATACACCCTCTCCATAGCCCGACTCGTATAT
CCAAACGGATTACTCCTATACTCCCTCCTCCTCTTCTTCTTCCTCACACTCGCATCCAAC
TCATGAGACCGTATAACAAACAAAATCATTTCAATAAAAAGAAGTATCACTCCCGAGAGT
ACACCCGCAATGACTTGACGTACATCGACATTGTTGCCACGATTGTCGGGGGGGAAGAAT
CGTCCAAAGAGCGATCCCGCAAAAAAATACATGAATACACCAAAACTGACCGGTGCGACA
ATCATGTTTAATCCGACGGAGGTGGCATACATCATACTTTTGACGTTGATATCGTCGTGT
GTGGAATGGGCGTTTAGTTTTTGGATGTTGGAGGTGGAGGCGAGGTAGCTTCGTTCTTCG
TTGAGTTGGCGGAGGTGTGCGAGGCGTTTTTCGAAGGTGGGGTTGGAAGAGGGGGGTGTC
GTGGGCGATGTGAAGATGAGGGGGGTGCGGAGGGCTTGTTCGAGAGATTGGGTGAGGGTT
GTTGCTGTGTCGGGGGAGGAAGAGTTGGAGAGTAGAAGTTTGAGTGCGGATATTTGTGCA
AGTGGGAGGACAGGCCGGGAGTCGACTGTGTCGTGGTTGTTTAATGTTGACTGGAGCATG
GAACGAGCTTCTTGGACTTTCAGTGGACAGGAAAGATTCCATTTTGTCTCTTTGGCCCTC
GCTATAGACGCGGCCGGGGTGGAATTGGCGGTGGATCGAGGAGAAGAGGATGTGTTCGGC
GATGCATTGGTCGACTCGTGTATGTTCCGCGCATCGGCGTTTGCTTCCGAAGATGAATCT
CGCTCGTTGTCATTCTCCGCGATTGAAGTCACCTGATTATCGACGCTTTCTTGAGGCAGT
TCGACGATCTCAGTGATGATCGATCGGAGGGTGGACGAGAGGTGGACGCCTCGTAGTTCT
CCCATGGTTGAGGGTCAGCTTTGGTGAGTTTGGTGGTTCGTTTGTTACGGGGATTGCGCA
CTAAACTTGTTACCATGGTTACTATGTATGTACAGAAAGCTGCTTAGAATAAATATTTAT
GTGCTCTCTAACTACCATGTCCTAACTGTGGCCTGAAGTAGGTACAATATCGTAGCGGGT
ATGTAACGTAGTAGCCAATTGCCGTAGCAGGTCGTAGCATAGTCGCTTCACACTAGTCGC
TCGACGAGATAATTCAGCATTGTTTGAAAGGAACAAAGCCTCCCCCGCGTAAACCATCTG
GCCAACCTCGGCCAACCCACCACACACCTTAACCAACACAATGAAAGCCCTCCTTTTCAT
CACCGCCCTCCTATACCAACAAATCTCCGCCAACGAAAGCAACCCACCGCCCATGGCGCA
GCTATTACTACGGCACATTCGCTCCTCCGATTTGGCCAGTTGGAAACTTCTCGCGGATGT
TCTCGATACGGCATGGCTGGACGAAAACGACGCCGTCGACGCCGGCGGCGAGGGGCGATA
CAACCCCGCCCGAAGAAAGGCGTTGCATTGGCTTTCCGGTGATGAATATGCTCTTGGCCT
TTCTCGTGACGTGGAGGAGAAGAACGATGCTGATGTCAATGTGGATGAGGATACGAAGCA
CATTCAACTGTTGCAGCGATATGCGCTCGCGACTATTTATTTTGCCACTTCTGCCGGAAC
GGGTGGGTGGAATCGCTGCTCGCCTCTCGTAGGAGAACGGAATGCCGATACCGAAACTCC
GTGTGAGAGTGACGAAAACCGCCATTTGTCACCATCGAACCATTTGGAATGGGAGGGTAT
TAATGGCAAGAAACGGCTGGTTACCTGGCTCGATTTCAATGGGAGGAATTTGTCCAACTG
CGACCTCAGCAATAACGGCGACAATCACGATGGCGCTGATTATGCCGTGCTCCCACTCGA
ACTGACACTGCTTTCGCCCTCCCTGGAATTGATGTGGCTACATTCGAATCCATTGTGCGG
AAGTCTACCCTCGTACATTGGAGAATTTACCAATCTACAGAGTTTGAGCTTGTATTCCAC
CAACATGGGAGGAACATTACCCCCGTCGCTGTACGAATTGGACAAACTTGCGAGTTTGAG
ATTGTACAAATCCAACTTTGGTGGACAGATTAGTGGGGATATAAAGAGATTGCAAAATTT
GAAATGGATGTGGATTCATGAGAACCAATTTACGGGTCCTCTGCCGGGGGAATTGAGAGA
ATTGAATGGTCTGGAAGGGATCACACTGCATGGCAATCGGTTTCATGATGGGGATAATAG
TTCGGCGTTGTGTCATCTTCTCAAGAATAATTTGAAGTACTTGTGGACCGATTGTGAAAA
GGGGTCGGTATGGAAGAAGGGAGAGGAATGGATGGTCATGGAGGGGGAGAGAGCATGTGA
GTGTTGCACCCGGTGTTTTCCGAAGGAGACGGGTGCAGCGGTTGCAACAGATTGATTTTA
GCTTTAAAGAGTAATTCAGTACTATGCATTAATATCTATAAGGACTCGAGAGGTTATTAG
TACTTGTGCGTATTAGTTAATGCAATAATTAAGTGATCAGCAGACTTGGGGCTTTGTTTC
AGGCCATGATAGATTTTTTATTATCCTTTACATTCTTACTTAACCATTTCATTCTAAAAA
CCCACGAGTCACAACTTGAAATAAGTCCGTCTCTGGGCGCTTGCGGTCTGCAATATCTCC
CACCCCCTTGCCAAACAATAAGTGTGCGACAACATTTGCCGATTTATTCGTCATCCTCGT
CCTCCTCATCTTCGTCTACATTGATTCAAAAAACGAAATGACACATTTCAGAACACAACG
CTTAATTGCTCCAAAATGTGATATTACACTTGAAATATATTGCAGCACCCACAGATCCAC
AACTCACCTTCCGCATCATCCTCTTCTTCGTCGTCATCCTCCCCCGGTCTGCTAGACTTA
TCAGCAAAATCCTCCCAGTCACTCCTCAACTCCTCCAAATTCTCCACATGATCATGAACA
GCCCAAGGATCTTCTCCGTGTTCCCATGGATGACGTAATCCCAACACCACGGGAAGATCA
TGTTTGGCACGGTAAAATACCCAGAGCCAGGTGAAGAAACCACAGACTTCGCCGGCTATG
GTGTGGGATCGAGATACTTCGAGCCAATGCCTTGGGGCGGTAATCGTTGTTGCGTGTGGT
GGGATGGGGTTGATGAAAGATGAAGGAGTTGAATCCGATTATTTGTAAGTCAGACAAATG
GTGAAGAATCAGAAATATCAGAAGTTATTTGTATTTCGATGTTCCCTGAATTCTATCATA
AAACACCTTCCAAACGGACAGCAATTCTTCATGTCATCATGATGGAACAAAATCCATCGC
GGACGGAAAAGTCTCTCCAACAAACAGACTTGCAAACGCCCGCCCACCCCGCTTCATTGA
AATTCTCAAAAACGAAATTCCCCCATGCATGAATTTGCACTCACCCTCCCCCACCCATAT
TCCTCTTTGTAACCCTCGTCGTCGCCACTTGCTGTGGAGGCTGTTTCGTACGAGCGAGGC
GTACTGCCATGCTGGAGCGTGAGCGTGCTGCTGCGAACATGATGAAATAAAGTTGATTTA
TTTGGAGGTCTCGAGATTATTATTTGTGTGTGTTGGACGGTGGCGAGATGGGGACAGTCG
TCGACGTTAACGTTCGGTGACTGATAGATGATAATGGGTCTGGCAACAAAAATTGAACTA
ACTCTCGATTTTTTCTTTTTGGCGACAATGGGATTCGGCGATGTGGAACTCGCAAAAGTG
ACCTGTCGTGACCTGGTTTTACGGTGTATTATCCCTGGAAAAGACCCGTATCTTGTAACT
TCTCGAAAATAGGATTACCTTTAATTTATCCTTCTTACTTATGGACTCTCAGGCTTGTGA
GGATCTGACATCATAGGTAAATGCAGGGTAAATGGCAGATGTCCTCTTGGAACAAGAAGA
CAAAGCCCACAACATAACAAGGACTCAACAAGGATCGCGACACTATGTACACGATGGTAC
TTTTTCGTTTGTAGAAGAACATCATCAAAACGACATCAAGCCATGGCGCACTCCGCTACA
CTCGTCCTGTTCCTCCTAACAACGCTTCCATCACCAACTTTACAACAAATCAATTATCAG
CCCGATTCCTCGGACCGTGAATATTGTTATCATGAATCCAATGAGTTGGGTCTTTGTTTG
GGGAGGCAGGTGCGTTGACAATCGCCGATTACGTTGATGTTTGATTGGTCGCTGATGATG
GTTGATTGATGTGCTTCAGACGAAGTGGCTTGCATCGTTGACAAATTATGTTTTGTATTT
CGAATATGGCCTCTGAGAGATGTTTGCTTGACCACTCTTTCTGTTGTTAGTACAATGATT
ATGGGTTAAAAGATTACACTCTTCTTATCCTCGTCGAAACCCTCTCGTTCTCGATCCCTA
TTTATCGTGCGCCCACGCATTATAATTCAACCTCGACAAAAATGTCGCATCCAAACAAAT
AGCAACAATCACAAATAGATCTCACTGACGACTTAATTTTCGACTGCATTCAATGCTCTG
GACCTTATCGAGGTGATGAAACATGTTCCGAATTGAAGGCATTGAATAACTCGACTTCCA
ATACCACTGTTCTCATCGGAGAAGGAGAAAAATTATCCTTCTGTCAAACGTACAACTACT
GCGTTCAAACGAAATGCCCCCCACAATGTTGGAAGGAGCATGTTCGATGGTTGGAATGTG
CCATGGTGGAATTGGATTGTGATTTGGGCTGTCAGAGTCCTGATCATGGGGGAGGTTTTG
CGGATGAGGAAATTGCATTGGGCGTATTGAACTCGGGGATCAGGAGGAAGGATAGATTCT
TTGCAAAAGTGTTGGTGGCCATGTTTGGATTATGGTTGGTTCATGATGTGATTTACGCAG
GCTTTTAAATTAATACGAACAAGTCAATACGAAACTAATGAGAATCCCGATTGACATATT
ATGATTGCTGTGATGATACTATGGAATTGTTTTGGCATTCACATCATATCGAATGCAAAT
CATTCCAATGCGCACCAAATGATGGAATCATTCTAAACTAAACGCTCTCGCTAAAGCATC
CACATATTCCATAGAATGCGGAACCAATTCTTCGTCGCCCCTGCGCAATCGCTGTATCAA
GTCTCGGCCATCAACAACTTCAAAACCCTCGACTTCAGTATTGTTCATAGGTGCAAACAT
GTGCGCCTCCATCAAAACATTGTCATCCTTCCACCATAAAATGAAAACGTCTTGATACTC
ATTGCAAATAAAGGATCCAAATTGTTTCGTCTCCCCCTGTATTGAGCTGGTGACTACAAA
TGCCTTGCCTCTCGTCAAATCATCATGAGTGTACTGATGTAAAACATCGCTCAACCCTCC
CAACTCTTCACGCAGTTCCCTATAGGCACAATCTATGATATTCTCTCCGGCATCTACATG
CCCTGCACAACTAACATCCAGTAAATTTGGATGTGTATCTTTGTACCTCGATCGGCGTTG
CAGCAGCACTCGAATCGTGGAATTGTTGGCACCATGCGATACTCGTTGAGCAATCCACAC
TTGAACAGATCGATGCCAATCTCCTTGCCGATGAATTTGTCTCCGTGTGTTGGTCGTTCC
CGTGGGATTAGGACAGGGAAAGTAGGTGTCTCCCCATGCTGGTGTGATCAGACGGTTGTA
ATGTGATGGACTGGGGGGCGAAGGATATACATCGAACAATTCGTGATCGTTTTGAGCTAT
TTGGTAATTTTTCTGGTCAGATGTATCGTTGATACTGTTGTCCATGCCGTCAAATACGGA
AAAAGGAGACGTTAGGAGATGTTTGTTTAACCGATAGGAAAAGCTATGCAGCACTCTTTG
TCTGGCGGAGATCTCCAAGAGAACGCGCGGCAAGAACCGATGGCGATGAATACCCGAGGA
AAGATGGAAAGAAAGAGGAACACGAAGACAACGTGAGCACTTCATCAATTGAGAGCTTGA
GCTGTCGGACAGTGATGTTATTTGCCTCTTGGGGGAACGCGGCTCTCTAGGCCACCCTCA
TTCTACTCTCATCATTATTGTACCAACAAAGGTTCTCTGTCATAAAATGGTGTGAGGGTT
GCGGGAAGCTGCGGGAAGCTGTGGGAACCATCTCTGGGTAAAACATGAACAAAATGAAAT
ATTTTGGACAGGAGGTAGCAGAGAAAACAAGTAGCAGTGCACAAGGGACACAAAGAGAGG
GCTCTTTACAAGAGTGGAGGACATTATTTTTTTCTGGGGCACCAACTATGCAAACCAGCA
GCATGGCCAAATGAATTGTCTCCGCTTTCCATTTCGGTCTGTAGATGGGAATTTGACTCC
TACAGCAGCCAAGCTTACCTTTCTGGTGTACTCCCTCTGTGAACTTATCACATGGGTTGT
TGATTGTTGCATTCATGAGTCCCTGGTCCATGCAAGTAAAGTGACAATCATTTTTCTAAG
TTCATTTGAATACTACAGTTGATTGGCATGTGTCAACAAATGGACTGAGTAAAAGTGCTG
TTTTGTAGATTGCCAAAAGATGCCAAAACACTACTCTCCCTGTCTTATAACAACATGTAA
TGTACAATTTACCTAAAAAATTACATGATACAATCACGACGCAATCCAATCCGCCCCTGG
CAGCGTGCCAGAAAATACCCACTTCCACACCACTGCTGCTGCACATCTGACAATGCCCTA
TGATGTGCAGATTCATGATTTGTTAATTGATTAATTTGAATCAGATGCAGACTTCTTGTT
TTTTTCTGGGAGGGGCCAGTCACTGCCAGAGTGTGAGACGGAACATGGAGGTTCCTATTC
CAGAAGAGCCACACAGTCCTTGACATGTTTCTTTTCAGAAGGATTTTGGAATGAGGGAAA
ACATTGGGCATAAGCATAAGGAGCTTATTGGAAGTCCATTTTCAATGCATCTGGCCTCAC
GACACAAAACACAATATATTCGTTGGCGGAAGGTTGGGGTTGCAGGAACGACAAGGACAG
GGAATCATTGACATTGGTCATTGGTGTCAACTGGCTATTGGTCGTGTCAGGGGGGGACTG
GACATTGACAGTATAGTTTGATTAATAATCAGATGGATTGCATCAATTTTCAGATGGGTG
ATGGGTGATGGGAGTATATATTTTTTTAGAGCTTTGCAGATGAAAGGGCTGTGACTAGTG
GTAATCTTAGACTGCAGACATTTAGTGCAATTGAGCTTTATGTTTCCATGTCGAGTAAAA
CCTGGAAAACTTTGAGCTATACTTTTGAGTACCTCTAAAGACCTTGTTACAACACATTGT
AGGTGCCATTTGGTTTCTTTCCTTTTCTTTTTGTCCCAGTTCTCCATCAACAAATTCTCT
TTTCTGCATAAACAAAATAGTCACATTCACCTTGTAATTAACATCATTCTTTTAGGTCCC
TTCATTGTCTGCTTCCTATAATACTTTTGTATGAACAGTGACAAAGCAAGGGAGATGATT
GGGAAGTGAACCAATAGTTGGAGATGATTTTTGTGTAAACAAGTTCATTAAACATAGTAG
ATGTTATGAAGTGCTTCCTGTAGTAACTACTCAATTTGCCCATGTGTTTCATTGTAACAT
GTCATTGCCATGACTTGAATTTTGTTTCTTCATTTGATGATAATAAATCCTGGCCATTCA
ACTTTGATATTGTCTCGGACAGAATTATAATAGTGAAAATATATATATCAGTTTGCTCAT
GTGTTTCATTGTAACATTTCATTGCCATGACTTGAATTTTGTTCATTCATACCATGATAA
TAAAATTCTGGTCATGTGGTCTTTTCAACTTTGACACTATCAAGACAGAATTATAATTAT
GAAAATATTATATCGACACTATTCTGTGCACACAAATAAGGCAATGGACACGAGGTGCTA
ATATGTTTTGGAGCTGAGACCACCAAGTGGACAATAAATCACAAAAGAATTTGCACCCTA
GTATGACTGTGCATTCAGATATCAATGTTCATCAACATAATCAGATCTTATCTGCATGCT
GTTCAAAACTACAGACAAAACAAGAAGACAACAGAACCAAAAGTCATTGAAGAGCAATCA
TCCACATTCCCAATCTTCACACTGAATAATATCAACAATTCTTCCAAAATACCCAGCTGT
GAGCTATACATATAATGACTTTTTTCAACTTCATTAAGAACTCTATAGTCAAAATGGAAT
CTGTATAAATGATGACTTGAAAGTAATCAAATTTTGCTTAAATAAATTTGCATTGTAGTC
AAAAATGCACATCAGGTTGACATAGGCCAAGAATCTGCCTTTTTAGTACCCCTAGGTACT
AAAATTAAAAGTATCATTCACAGGACTCCCCAGGAAGAGAGTCCACTGCCCCTGATCCAA
AAGACATGGAGTCCCTAACACAGGAGTCCACTGCCCTACTCCCAACCGCATGGACTTCCC
AACACAGAAGACCATAGCCCCAAACAATAGAGCACCCTTGAGAAGGCTACAGACATACCA
ATTTTGCGTAGGTTCTACGCAATGTTTGTTTGCATTGTGAGGAATGGAATTGCAATTCCA
CTGCCCTTCCATCCTCACAATTGTAGCAAAATAAGCTCATAAAATCAATTCTTTGACACC
TGTCCAACAACCTACCTAAATTTTCACGCTCAATATTTTTTGCGACAACCAGCTCAGGTC
GCTATCTTAAGATAACAATGGTGAAATCTTCGCGCACTGAAGCCATCGACATCCATCCAC
TCAAACAAAAGGTACAATAAATATGTTTGATTGTGAGCAGCAATTTTTATTTTTTGCCAT
CGGCAATACATTTTTTGCGCAATCGACAATCTATCAAAAATCATCTTCGCGATTGACAAA
TTCCTCCAGTTTTGCAATTGATGAGCTCTCTTAAAACTTATCTCTGCTATCGGCAAAAAA
ATGGGATCATTTTGAGCTATCAACTTCGGAGATTGGTAAATCCTACAATTCAAGGTAGTT
CGTGATCAAGAATTCTTGCGAATTAGTTGGAAGCAAGACTTTTAAGAAAGAGAAAGAGAA
AGAGAAAGAGAAAGAGAAAGAGAAAGAGAAAGAGAAGAAGAAAAATATAGAAATAAAAAT
AAAAATTCTTTTTGGAACTAAGCTCCACAGGGCACCCAAGACCTTTTTCAAGTCCATATT
CTATAATGCACCTCTTGGAGAGGCAATTGAGATGATGTCAACAAATAAATCCAGCCCAGA
TGGCCTCAAGCCACAAGAGTGTGAAAGGAGCTCAGGGAGGTCCAAGCCACCCATCTCCTA
CATTCCTCCTGCCATGGACACCACCAAGGTGCTTAATAAAATCAAGGTCTCCAACAAAAT
GACTTTGACTGTCACTGTCTTTGACGAGGGAAGTCTAGAACAGTTCCTCAACCATGTTCA
AACCTCACTGGAGATCATTTCCCAGAGTGGTCTTGAATTGGATTATGAGGAGGCATGTAA
GGCAGACATCAAGGCTGACGAAAAATTGACTGCGGCCACTGCGGCCAAAGCCAAGTATAA
GGGGACAGATGAAATTTCCCCTGTCCTCCAGGCATGGAAAAAGGCAACTGCTGCCAAAAT
CCATAGCAAAGAGGCCATAGAGTCCATTGACCAAGTGATCTTCTTGCAGTATTCCAACCA
ACTGTTGGAAAATGCTCATCGTCCTTGGACCACTATCGTCGGGGAACAGATCGACTGTGA
ACCCTGGACTGATGTCTATGGGGTTTCACATCCCACAAAACGCCCGGCATCTTGGGACTC
CTTTTTGGAGTGTGTCCAGTTGCATCTGCAGATAGTCTTCAGGACTGATGCAGTGGAGCA
GTAATGTTTCTCTATCAGCAATGGGCCGAAGAAACCAAACAGGGTACCCATCAGGGACTT
TGCGCAGAGAGTCCAGCGCCTTAACACCTATGTGGAACTCTTGCCGTGTCTGTATTACTC
TTCAGAGGCTGAAAAGTCAACAAAAGTATGTCGGCTATTTGATGATGCTGACTTGGCAAG
CCGCATCCTCAGGATGGTCCCTAGGAACTGACAGGACCAACACATGCTCAGTGGAGCTTT
GGTACCACAAAAGTGTCAGGGAACTTCTCAAAGTCCTTGAAAGCATCAAGGAGGCCTACC
CCACCGAGAAGGTTGGAGAAGGACCCAAGAATGCAGCCAAGTCTAACGACTTGTCTAAAA
AGACAATGGTCTCTTTTAGTTTTAGTGACCGGATTCCTACGAGATGTTGCACAGAGAAGT
ACTGTTCTCTCTGCAAGAAACATGGGGGCGCACATACCACCCACAACACTCCGGATTGCC
TGAAGTATGAATCCAATGGTACCCAGAAGCCAAGCTTCAAGGGAAGAAAACCAAATGGAA
CCTCTTGTGGACCCGAGAGACCTGCTCAAGGAGGAAGTAGCTATGCGCAGCTATCCGCTA
AAATCCACAAACTTACCAAGTCCAACAAGAAAACAAAACGCAATATCAACAAGAAAAAGC
CTAAGAATCATGACATGAGTGACAGTGATGATTCAGACTCATCTTGGGATGATGGGTTGG
GGGGTACTAGGAATTTATGTAATAAATCCAACTGTAATGACATGATTGACAATTATCCTA
ATCCGATTAAAACTACCCAACATGCCAGTATAACGTTTTCTGATTCAAACAACACCAGTT
TAAATCCAGCAGGAGACCTAGGAAATCTCCCAGCTGAACCAACACAGAGTGAAACAATTG
CCAAATTGTTGGACCCCAAACTGTTGGGTGACCTTTTCAATAGTGTGAACCCTCCTTTGA
GAGGTAAAGAAGGACGGATCACTACTGTAGTAGCCAAAGCATGCTATGAAACAACTGAAA
ATCTAGCCCGTAAGAACATCAAACACTCTACAGGATGTCATACCAGTAACACAGTCATCA
GGATCCTACTAGATAGTGGATCTGATGGTGACCTCCTGTTCCATGCAAAAGGAAAGGAGA
AACACTTTCCCTACTTGACTAGGGAGGAGCCAAAGTCTTGGCACATGACAAATGGGAGCT
TCCTAACCAAAGGAAGGAGCAAAGTTAACTTAAAGTTTTTTGAGTATTCAAACAGTAAGG
AGTACATAGTGCCTCCCAACATAGTAGAGTATGCTAAGAATAAGATGACCAAGCTAGTGT
TTGACCTCATTCTTGGATGTAAGACCATGAAAGAGCTCAGAATTGTTCTAGATTTTTTAA
CAAAAGAAATTACCATTGACCACATCATTTTGCCAATGAGAGATGTCAATAGTCTGACCA
CATCTAACCTGGATAAAGCCTGGGCTGTCAACAACAGCATGGCAAATGAACCGCAAAGTA
TGCAGGAAGCAAGACAGCGGGTATTAAAATCCTAGATGCGAATTATAAAAAGGCAGACCT
CCAATCAACTGTTAGCACCAATTGTACTCACCTTAGTCTCCAAGACCAAAACTTGTTATT
ATAGTTGCTCACAGAATTTGAGGAACTTTTGACAGAACACTAGGTGATTGGAACGCAGAG
CCCGTGTCCCTTGAACTCAAGGAAGGCGCAAAGCCATATCATGGCAGGGCTTACCCAGTA
CCCAAATATTGCAAAGAAACAACTATGAAAGATCTGAATAGATTATGCGGACTGGGAGTG
TTAGAGTTTCAGCCCGAATCGGAATGGGCTTCACCGTCATTTATCACTGGAAAGAAAGAT
GGAACTGTATGCTTTCTCACTGATTTTAGAGAAGTACATAAATTGCTAGTAAAAAAGCCG
TTCCCATTACCCAAAATCAGTACAGTTCTGCAAGAGCTAGAAGGATTTACCTACGCTACA
ACCCTAGATTCAAACATGGATTACTATACCACCGATTCATCCAAAATATGTGCCCTCATT
TTTCCATGGGGCAAGTATTTGTACCTCCGGTTGCCTATGGGCATCGCTGGTTTACCAGAC
ATCTTTCACGCAAAAATGTCATCACTAATGGTAGCCTTAGAGTTTGTAATAGCTTATCTT
GATGATTTGTTATGCATCACAAAGGCAAATCTGGAAGGCCACCTTGACAATCTGAAAATG
ATGCTTACCAGGCTACGCAAGGCGGGCTTGCGAATCAATGCCCGAAAATCGTTTTTCAGT
TCCATAGAAACAGAATATCTAGGTTATACCCACACGCACAGCAATCAAACTCAACAGAAA
AGGTACGGGGCAATTCTCGTGATCTCACCACCAAAAAATGTCAAAGGCCTCCGTAAGTTC
CTGGGCATGATCCAGTATTATAGAGATCTTTAGGCAAGACGCAGTGAAGTGCTTGCCCCA
CTCACCTCACTGGTAGGAGAGTGTGGTCACACCAAGGTCACCATAGCCGTCACACCAAGG
TCACCAGAGCCAACAAAATGAAAAAACGCTCATGGTCCTGGGACACAGTACATAAAAAAG
CATTCGATGATGTAGTTTGAGATATTTTCGGTCCGGATTGGCCGGTTTCCTGAAAATGGT
CTGTGAATTTATCAGATTCTTAGTTATATATTGATGCCAGATCACCATCTCTTTGGGAGA
AAAATAATTTTACTACATATATTAATGGCTTGACTCCATTTCAACATCTTGGAGGGCAAA
AAAACCACTGCAGAAAACCTGCATCGTGGAAAAAACCTTGAATACATCAATCTTCTTGTG
TGTCATCCACCTGTTTTGACATGATTGACTGTCTGCACAAGTTATATACATAAAAACGTC
ACAAAGATACCAGGACCCGGCAGGATGAGAAAAATTACAAATGCTATATACATATCAGCC
CTGATGAACAGAATTTATCATACAACACTGACTATTACCTGGCTTTATGTTCTAGTTATA
TACATAACAAAGTCGCGAACATACCCAGAAGCAACATTGTTTCAGGATCCGTGCCATAAA
AACCAACTTTCATGAACACTTGCTCCACACATACCACAGCTCAATTCTTGTCGACCTGTG
AGGAAAATTCAGAAAAAAATGTGGTATGTTTATCACAATGTCACCAACATATCCAGGAAA
TATCAACAGGTTAGAGTGATGCTATAAAAATTCATAGGATGACATGCTTCATACTTACCA
CAGCTTTATCTCTTTGGAATTCTTCAAACTATACCTTGTTATATCCATAACAATGTTGCA
ACCACAGCTTAACCTGCATTGGAAATCACAAAAACAAATGTTGTTACATCCATAACAATG
TCACAAATATCGACAAACTTACAAATGGCGCATTCCTTTGGAAATCAACCAAACCTAATG
CAGAATTTCTCGAAAAATATTGACAACTTCCAAGTGGCTCATTCCCATGTATTCAAAAAA
TATTGAACTTGATGCAGCATTATCCAAAAATATTGACAACTTACAAGTGGTGCGCTCCTT
TGGACACCCCATAGCAATGTCACAATCTCAATCTTGTTATATCCAAAACATTGTCACAAC
ATGTGAAAAAACTGGAACATTATCAAAATGGGCTACGCTGCAAAAATCTCAGTATAGATA
CTGGGCGTCCAGAATCAGAATTGGCGTCCCAATATTGAAAGAAGGGGCAGTTAACAGGCC
CAGCCATCAATACTGGAACCGCGTGTCCCAGTATCTATGCTGGGTCGTCCATTATCTATA
ATGGGCGGTTTTCAATGTGGGGTCCAACATATACATAACAACGTTGTCATGTGCTGAAGG
GCATAAGTACCAATTGGTTTTATATTCAGCAAAACATACCACTGTCTGCAAACAATGACC
AGAATCACTGGTAAGGTGTAAAATATCCGTTGGGTATTCACATAAAAATATTGACTACAT
ACCTCTGTCATCAAACATCAATATATTCACTGGGAGGATGCTGGGTTTTGTTATATACAT
AAAAATGTCATGGCATGAGCTCCTGATTTTTGTTATATGCATGACAATGTCATGAACTCC
CACCTCTCAAAATATCAACCACATACCTGTCTTCAAAATCAATGGTCAGGGCATGTGTTT
GAGCTGTCTCTGCTTCGCCGTATTACAAGGTTCATGTCATCCATATGCAGAAATACTCAT
GGTACACATATCCCCTGTCATGCGGTCTACCATACTTTGTTATGTATGTAACACATGCCA
TCACATATGACTCACTAATGTAGAAAAGTAAGGAATGTTCTAATTAGAAATGATTGATAC
ACATAATAAATATAATGATAAAAATAGTGCAACTTACTTCTGTTTTTTACCTCTGTAGGT
AGCACACATGCTTGACACCCTAAATTATATAGATAGCACGTTAGACCCGTTCTGTCAATC
ATATTTATAAATAGGTTGCAGCCTATTTATTGTTGACTCGACTCCCGTAAATAGGCACAA
AATCACGTCTATTGACAGACATTACATTTTGGCACTCTCGATCTTGATGTGACATTGAAA
CACGTGGCAGGGTGGATTCACATTTTATGTTATGTACATGAAAGAAAATATCTAAAAATG
TTGTGTCACATCTAAATAGGCAAATAAATAGGATCAAAAACCTCTTTTCAAATCTACTGC
CCCTGAAACAGGTTTTTGCCTATTTACGACCTATATTCCTTGGGGCCTATATAAAACATC
ATCAAATCAAAATAGGCTGCCCAAAATAGGAAATAAATAGGATTGACAGAACGGTCCTTA
CATACATAACAAACAAGAGATTCCATGAAAGAGTTATATAGATAACAAATCGATTTCGTG
CAAACAGAGGAGCAGTTAGTTGTCGTCCGGTTTCATCCTATGCAAAAAACGCACGACCAC
GTAAAAATACTTACCATAGCCTCCTATCAAACACGTCGATGGACGAGCTCACACAATTTG
CGAAGTGAACGTGAATCGAGTTTCAGTGTCCTAAAACATTTGCATGAATGGCAGAGGCAA
AAAACATGTTCTTTCTTCGCAAGACGAGAGTTCGTGCCCGTGCTGACAAGTTGGTCATAG
TGATGAAGCTTGATGGGTCACGAGATGTGAGGCTTATGTCCTGTGACCACTGCCAAACAA
AATCATGCAAACAACAACAACAAGATCTAGTCACACTGGACACGTCACTCACTAAGCCGT
ATAGCCCTCTAACCACAGCATGTATTCCACCAAAAATTTGTCCCTTTTAGTCCTTGTCAT
GTTGGTACAAATCTGTCACTTTAAAAACAGTTCATGTTGCCCATGGTCGGTCATTTTCTA
TCCTGGTCGTTTGGCTTGGTGGTCCAGAAGCATTGATGTAGCAGCCTCCCTACAGAATGC
ACACAAAAATTAGCGATGTGGCATGAAATTTAAATGTGTGCCAGAAAAACGGTATTTTTG
TTAAAAACCTTCATTGCTGAATATGTTCAAGAAGATGTTTTTAAATGACATACAGAAATT
CATAAAAATAGATGTATGTTGGGCCCCAAAAAGGCACCGGCCCCGTGCTGGAACTGGACC
GCATTTTTGCCCCGTGCTGGAACTGGGACCACATTTTTGCCCCGTGCTGGAACTGGGACG
CCGACAGCCCTGTTGTGGCACCGGCCAGAAAAACGCGAGCTGGTGAAGATTTGGGGCACT
TTATTGGTTGAAGTAGATTGTTAGGAGTACCCGAACACCCAAAATTCTGACAGGCTTTTC
AGATGTAAGTAGATAAGCCATCTGCTTGCTTCCACTTCCATGCCATCACGTGGATCTTTC
ACATCCAACGTATCGCCATCACGCGCATCTTACACATCATCCAACACACCCACACGAACT
GCGATTCATGCAGTATGGTATGGTACATACCATACTTGACAATTGCACACCTTCGCTCGC
GTTTTTTGGCCAACCCATCACACTCGCAACCATATTATTGCCCATATTATTGCCACCGAT
CGCGCTCACTCCCGTTTTTTTTTCAAACTACATACTTATGTACCCTCATCAGTGACAATT
CAGGCGCCCAAACTGGCACCAGTGCCGGTTTGGGGCGACCCATGGTGGCTCTGGTGCCAA
CGGGCCAGTGCCAAATCGGGTTTCAAGGCGAAAGTCCAGTTCCGGCACGGGGCATCCAGT
TCCAGCACGGGGCATCCAGTTCCAGCACGGGGTGTCCAGTTCCAGCACGGGACATGTCGA
AATCACATTTTTGGTCCCAGTTCCAGCACGGGGCGCCCCGTTGTGGCACGGTGCCACAAT
GGGGCTGTCGGCATCCCAGTTCCAGCACGGGGCGAAAATGCGGTCCCAGTTCCAGCACGG
GGCCGGTGCCTTTTTGGGGCCCAACATGTACAAATTTATTGTAGTCGTTTAAATATATTT
GTGCCTCCTTTTTTATTAGTTCTCATTTATAGTGAAAACAATTATATAACCCATTTCTAT
ATATAAAGACATTGATAAAAGTATCTAACTGTACGTGTAAGATCATAAAAACAGTAGCTT
TCTTATATTTGTTGCCACTAACTCGATGAAAATTATTTATATACGCTATTTGTCTCTGAC
CATTTTCAGGAAACTAACCAAATCTGACCATAAATATAAAATACCAATGATGTCAAGACT
TCAATTGCCAAGGATGTAGTCTTAGCGAACCCCGATTATTGAAGGGAATTTGAGATATAT
ACTGATGCCTCATCTAAAGAGCTTGTAGGCTACTTGCATTTTTCAGCAGGAAACTGTTGA
CAGCACAACAGAAATAGAGCATGACCAAACTTGAACTACTGACCATAGTGGAAACACTCA
AAGAGTTCAAAGGCATGTTGTGGGTACAAAGATTAAAAGTCTACACAGACCATACACATT
CCCTTCCTGGCTGACTGGACTAAAGTTGGAGAATATAGGCAACACCACACAGACCAAAGC
ACAGAATGGGAAAATCACTCCTGTTGTGACTGGGACTACAAAGTTGGGGATCTAGTACTT
CTTATTAGGTATGGTATACTCCGCAAAGGCAAAAGTAGATATGAAAGTGATCATTGGACT
ATCACATCAGTTCATACGAATGGCACCATCAGGATTCAACGCAGAACAAAATCAGAAAGA
TTAAATATATGAAGAGATACACCTTTTTAACAACCAAAATTAAAACGAAAATAATGTCAG
TTTTCAAATGGCAAAAATGACCTCTCCATCTTTGATAACACTTACTTGTTACATATGTTT
AACAAACTCTTTACATTTGTTCTAGTTACTCTCATGAGAACCCTTTTTCTCACCAAAAAA
CATATGGTATTTTATATTTATGGTCAGTTTTGGTCACTTCCCCCAAAATGGTCACAAACA
AATGGCTTACATAATATATTTAATCAAAGTTAGTGGCAATAAATATCAGAAAGCAACTGA
TTTGATACACATACTACAATGGCAATAACATACATTTTTATTCATGTTTGGTCAGTTTTG
GTCACTTTCCCCAAAATGGTCACAAACAAATGGCTTATCAAGATTTTTTTCAAAAATCTT
AGTTTATCACTGAGCAGGTTTCGTCTTCTTCTCCTTCTTCAGAAGACCTTTTTTTCACTA
TTGGATTTTATAAGTGAATGCATATATACACTGCTGGAGATACCCGTAAAAGCCTAAGTT
TTTAGGTTTATACGCATGGGTATTCTTTAACTGTTGATATGTGATTACCTCTAAAATTAT
ATCTAAAAGCAATTTGTAGCATGGCCAAAAATTGTGCTATTGAACAGCTGTAAAGGGAAA
CGGCATAATTCACATGACAGGGATCACCAAAAAAAATTCATGTTAGGGTAGTACGTTAGA
CACATCACGAATATATTTTCAACGTGAGCGGATAACAACACAAATAAGGCATAATTCACA
TGACATGCATCACCAAAAAGTTTTTCTATCTTACGTTAGTACGCTAAACGCATCACCAAA
AATTATGTTCAACGGAAGTGCCTTAACTTACATCTTGAACCAAAATCACGATTCTCTGAG
CGAAGCTCGCTTTAACACTAAAAAGTCGTGCCGTGCGCTGGCAGCGAAGCGAAGCAGCGC
AGCACGCTAACTAGCGACCACTGTCATATCTTCTTTTTAACGAAACAAGGCGAATTACTT
TTTGCGCGCTCTTGCTGCTGCTAAAAATCTTGCAGCGGCTGCTTGTAATATAATATTATA
TTAAATCGAAGTTAGTGGCAATAAATATCAGAAAGCAACTGGTTTGAAACACATACTACA
ATGGCAATAACATACATTTTTATTCATGTTTGAATATAAACTAATGGGTTATGTAAATCC
TGGTCAGTAGGAGAGGGCAATAGTGAACACAAATTTTTGAATGAATTCACCAAATTTGTT
AATATATTTTTTATATATGTCTGAATATCATGTAATCACACCTTTCTTGTATGCTGCGTA
ACAACCATCCTGTAAGCATTCAAATTGTTATATACAAAATCATGGGGTATGCATATTCAC
ATTCCTACATGAATTTTAAAAATACCATACTATACGCCTTTACATATATAAGGGAATGAA
GGTTTTGATAAACAAAAATGCCATTTTTCGTGCACACATTTTAAATATCCGTTGGTTGCT
CACTTATTTGTGCCACATTGCAAATTTTTTTGTAGGGTAGGTACCACTTTAATGGTACCA
TACCCACGCTGCATGCAGGCTGCTCCAGAACTGCTTTCCACCACCATGCAAATATCAGGC
CAATTAGAATGACCGACCATGAGCAAAATGATTGTTTTGGCATGATCGGATTGTGATGAT
GCAATACCACCATGATCGCATCTTGAAGGGACAACTTTTTGGTAGAGTAGACGCGTGAAA
TGTGCTTGATGTGACTGTTTTTTCCCATGCTGCATGAATGTTTTTACAGTTGAGCAGTGG
TCACAGAAGATGAGCCTAGCGGCCTCACAGAACAAATCGGAACAACGCAGAAGATGAGCC
TGAATCAGAATGACGCACAATATGGACGTGTCAGATCGGGTTTTTTTACTCAATCATGCA
AAATTTTATTAACACAAATGCACTGTCGCGCTCCTTTGTTTGTGCAAAATCGATTTGTTA
TGTACATAACTCGCTGCACAGGTACGTCTGTTTTATGTATATCAACTGTTCATGTACATC
GCGCGCATTATTTTATTAACACAACTGGAATACTCCTTTGTTTGCACAAAATCGATATAT
CGATTTGTTATGTACATAACAAAGCTGCATAGGTAAGTCTATTATGTATGTCTAGTTTTA
TGTATATAACATCATTTTGTTTGTAAATTTATTGGTGCTACCTCTCGAGAGGAAGGCAAG
AAGATGAAAACGACATTACATTCTATCATCTAAAAAAGGTAAGTACATGTAATTGTAATG
AATATAAAAAGCAGTTTTGACACTTTGGCATTTCCTAACATTGATCATATGTAAAAACCT
ATTTCAGCAAAGGTGAGAATGTTGGGATTTTTGTTAATTAATTATGTATATAACATGAAC
TAATGTGGTACTTTGACTGAGGGGGTTGCCATGGAAAAGGTTTTGAGCATTGGAAAAATG
ATGGAACAGGGAGAGCGGTATGTTTGTAACGGGTTTGTGTATCTATCATGGTTCGTTTTG
GCATGCGCCAGGTGAGTACCAACTGATTACTCGATGTTTAATGAGACACACCGGCCAATA
TGGTGTCGATATTTTTGGATGAGCGATGGGACATCATGGTGTCGATATTTTTGTATTTGC
GCAGGACTTATGCCCCAGGATTGATTTTCTCGATGTTTTTGGAGATAATGCAGCATCGTG
GTGTTGATATTTTTGGATTGCACAGGACCTGAGAGCCATGCTTCGCATCATGGTGTCGAT
ATTTTTGTATTTGCGCAGGACTTATGCCCCAGGATTGATTTTCTCAATGTTTTTGGAGAT
AATGCAGCATCGTGGTGTTGATATTTTTGGATTGCACAGGACCTGAGAGTCATGCTTCTT
TATGTCCTCAGGATCGATTTCTTGATGTTTTTGAAGATAGCGCTGCAGCATGGTGTCGCT
ATTTTTGATCTTTTTGGATTGTGCAGGTCGATGATTGTGGATATAATGCTGCATCATGGT
GTCGATATTTTTGGATTGCGCAGAAACTGAAAGCCAGACTTCATTTTGATGTTTTGGAGT
ATGGCGTATTTGTTATGTATACAACTGATGATGACATTGTGCTTCAATAACTGAAGTTTC
TAACAGAAAACTGAAATCTGGTGTGTTTTACACCTTGGTTATGTATGTAACCTTGCGAAA
CAACAGGTAAGACTAGTTGGAAAAAAGGATTGTTTTTTGACGTTGATGTTGTGTCTATAA
CTTTGGCCAATTTTTTGGTAAAACACAACATGGTATATTTGTGACGTCGTTATGTATATA
ACGGCGGACATCAGATCTCTTTTTCATAGTTAAATCTGCCAGGCGGAAAGACCCCCCTCA
GGTAAGACTGTGGCGAAAGTGTTCATCCCACACCACATGGTATATTTGTGACGTTGTTAT
GTATATAACGGCGGATTGCAGATCTCTTATTGGCAATACAAGATGCCCCATCCCTCAGGT
AAGATTGTTTTTTCAGAGATGAGTCATCTTCATTTTTTCTTCGGAAATGATATGTATATA
ACATTGGTATTTCTTTGCTGACGCAATTCGTGGTATGTTTGTGACGTTGTTATGTCCATA
ACCACGCGGATCAGATGTCTTCTAGGGTTTTTCCACTATGCAGAATGAACCTGCAATGGT
TTTTTTGACCCCAAAGATGTATGTTTTATGTCAATTGAAAAATAATTATGCTAAAAATGA
TTTTTTACTGAAAAGGATAGTACTTTGGAGTCAATTGATAACTTAAAATCTGGTAAATTC
ACTGACCATTTTGGGGAAACTGACCAAAACTGACCCAAAATATCTCAAACCAAACATATA
GGTTTTTTGTTCCATTTTTACCTGATACTTCATTCGTGGAGGCGAGTGACATAGGCCAAG
AATCTGCCTTTTTAGTACCCCTAGGTACCAAAATTAAAAAGACCATTCACAGGATTCCCC
ATGAAGAGAGTCCCCTGCCCCTGATCCAAAAGACATGGAGTCCCTAACACAGGAGTCCAC
TGCCCTGCTCCCAACGGCATGGACTCCCCAACACAGAAGTCCATAGCCCCAAACAATAGA
ACATCCTTGAGAAGGCTATAAACATACCAACTTTGTGTAGGTTCTACACAAGGATTGTTT
GCATTGTGAGGAATGGAATTGCAATTCCACTGCCCTTCCATCCTCACAATTGTAGCAAAA
TAAGCTCATAAAATCAATTTTTTGACACCTGTCCAACATATTCCAATAGAAAGAAAAGTA
GATGTATGTGCTACTTCACAAATAAAAACTTCAACTCAAATGCTATTTTTTTCATCACAG
TTGTAATAATAACTGGGGTCCTCATTTTCGGACAGTGTCCTAGGGATGGTTTAGCATTCT
GCTGCTGCTACTGCTGCTGCTGATGTCTAGCAGCATCTTCAGCTGCAAGTGAAGATAGTG
ACACTTCATCAAGAATGCAACCATTTGATGCTGTAGTTATCTTGAAAGTTCATTGGAGGA
GGAGGAGGAGGAGGAGGAGGAGGAGGAGGAGGAGGAGGAGGAGAAAGCTGACCAATTCCT
GCCCCTAAAGGAGGGACAACTGAAGGCATAACAGGAGAACAATATGATAACCAACTACTG
AGGAACTGATTGCCATGTATCATAATAACAGAGACAGAGGCTGGAGGGAAAGGAGCTGGG
ACTGAAGCAGAAGGAGTATGCATCGTGTGGTTTCTTGCATGACAAAGAGGAGTAAACAAG
GGGCAAGTTGTACACTTACACTCAACGTCAATCCCATGCATTCCCTTTACCATGAGAGGA
ACACATGTGAGACATGAGACCTTGACATGAGCCAAGGTAGCTCTCCAGGCTTTTAGACCC
AAACCAGGACCTAGCCCAAATCAATAAACTTCCACATCAAAGGAAGTATAAACACTTCAC
TTCACAAAAAGTGTTGTCACGAGAAGACATGAATCGTTTTTTGCAGAAAAACACATCACA
TCACAAGAAGTACTTCCCAACAAAATACTTCACATCACAACAAGTCTTCTCACATAGAAA
CACTTGATGTTAAAGATACGTTTTTACAGTAAAAACTTCACAAATAGTCAATTGTGACAC
AAATCGATTAACCATGAAAATTTCATGTTAAAAGCATGAGGGCTGATAGTTTGCAGTCCT
CATTCCCACCCAATAAAATAGCTCATAAAATTAATTTCCAATCAACTGGAATACCCTTTT
CTACTTCTCTATCTACAACTACTTTTCAACTACTTCCGCCTTAGGTCAGACCTGGAACTC
AGCTCCAGGTGGGACAGAGTTTATTTGTGCAAAGGACTTTGAATTGGTCACAGTCACTTT
ATATGCAAGTGAGAAGGGTGACGGATCTGATCAGAAAAAAATACAAACCTTCTAACATAA
CCGCATTGAAGCATAGTCATTTTCTTGGTGAACTTGGGCAGCTGTTTTGATCATGAAAAA
ATCTGCTTCTGGGTGGTGTTACATTGGTTTGTACCATCTGCCTTGATGAAGTCATGAACA
TCATGAGTAAATCTCCATGCCCATACCATCATTGTCAAGATAAACAATTATTGTTGATGC
TGAATTGGTAGCAAAGGACATAAAAGACAAACTTAATTGTACCATCTATGTTCCAGATGG
TTGAGAAGTGCAGTCAAGCAAGAAATGCTCACTTCTTTGGAGGATGTATCAAGGGTCACA
GTGAGTGCTTGGGTGTCCTTCTTGAGGTCAAGCTTGACCATAGATGGTGCAGCAAAAGGG
TCTGCAAGCTGCTGTCATGGAAGAGGCAATGGAGGAGATAGAGTTTCTTGTGGGTTGCCC
TGCCATCACAGTTGTTGTTATCTTCAACATTGTTGTTCCCAAAAGGTGCCCTGCACCTGT
TGACATGAATGTTCTTTGGTAGTGATCGATCTTGTTGCAAAGATTATTGAAAGCTGGACA
ACCTTGTGATGCCTTGTGAAGACCCAATAATGACGCAAGAATTTGTGATTAAAGGTATTG
AGTTTTGTATTGCGTGATGAATGGAACTCTAACATTTCTATGACTTATCTGGGCACTAAT
GTACATGAGATTTTATGACTTCAAATCAGACATGTGTACAAATGTTGTTGTCCTGTTGTG
TAACTCTGAGGAAATGTATGGCCGTCCATGAAGGCCTTTGCAGAATTGCAATAGAACGGT
GTAAGTTATTTGAGTGACATTGCTCTTTATGATGGAAAGTATCTCATATTTTCTTTGGCT
TGAATTTTATTTAAAACACAATTTAAAAAACACAACATCACTTAAAATCCAGAAATTGGT
CCCTCAAGTTAAGAACAGTTGTTTGCAGTATGAAGTGGATGTTTCAATTCAGAAGTTAAA
TATCTGTTGGATAGTTTATGCCTTCAAAATAATGTGGACACAACACTGATTTCATATGTT
TGGAGAGGGTGAAAGAAATAGTTGACTGAAAGAGATACAATGTTTGTAGATGGGAATAAT
GCAGTGAGCCCCTTTCAAAGTCCGAGCACCACCGTAAAAATCAGATTGTAAGTCCCTAAA
AATGTCAAAAGATACATATTCTGCTCCTGACAAAGTTAGTTTAGCTTCCATGTTAAACTT
TCAAATGTATCTTCGCTTTTTACTGTGTAGGGTGATACTTCTTTTTTTCGGTGTTTGTGC
CAGAAATGTCCCTTTCACTGTTGCACGAAAGTAAGGTCATGTGTGGGTTTGATGTGTTAC
TGTGTGTGTAGTGGATTTACGAGACACATGGTATATGAGAAAGATAAAGTGGGAGTGGGA
AATGCTCCATCAAGAGTCCCACTATGCTTGGAAATGCTATCAAAGTGTCATTTGCATAAT
TGCTGTCATGACTCAGATTTGAATCCAAAACGGTGAGTCTCTAGCATATGTGTCGCCCAA
AGGCATGATTTTAAAATAAGGTATGTGATATCAAACATGAATATGTCACTACTATGTGTT
GTTAGTTCTCAGGCTCATAAATTCATAAATATAACTATTAGAGTAATACAATATGAAAAA
AATACTGGAATTGTAAAAAAATAACCAAGATATCTGTAGCTCATAGTTATCATCAATTAT
TCTGGGTGTTCTGTGAACTCCACATGATTAGCTCAAGTTTGTTTAAATGTGTCGGTAATT
TGGAGTTTTTATGGTATTCAATTCAGTATTGTCCATATATTTCTAGCTGAATTCAATACA
GTCTCAAATATGTACACTCTATATACCAGAAAATTCAGTCATTTCAGTTGCAACAGATGC
TCAATGGTTCATGGTTATGATTAGAAGAACTGACCCTTTGATCAATACATTGCTCAGTGC
TCCATGTAACGCAGGACTTAATGTTAACTTTTAGGAAATAACTTACTGTCTGAATTAACT
GTCTATATTATCAGGAAACAATGTATGTTGGTTTAGGTTGAGGGAATAACTTTTACAAGT
GTATTCTATAGTTGTTTAAGGAGCAAGAGCATATTGAATACAGTATCAAAAGGCTCCAAT
ACGGCAAAACCCGGTTTATAGGTGCGCACAAATGTACACAAGATACATTTAGGTGGAACT
TATAATCCGGCGCAAGTTACTGTTTTTAATACAGCAAAATGAAGAGGTACCCATTAAATT
TTTATATATTTACTTGATTGTAGGGTATGTTACATTTTCCCACCGGTTCTCACATTCTGT
TGGGGGCTCGATGTGGGCTCGTAGTGGGCTAGAATTCATGTTTGGTGACTTCGCTCACTC
ACCGCCCACTTTTACATCTTCCGCCATGTAGCGCCATCCCGTTATGCCATCTCCTCTCCT
CTGCCACATCCATGGCCTTCCTACTTTCATTCCTACTTCTGCATTGACATTCATCATTGC
AGAATGTTTTGCTATATTTGAACAGAGGATAAAGCATTAAGCAAATAAATGTTGTGTTTC
TTTTGTTGTCCAATTTGATCCAGAAGTTGTAGTGTATTTACAATATGATTATAAACAACT
TTTTGTTTGTGCTAAATTAATCAAATAATTGTTGTGTTATCTCATTTTGTAAGATGGTAA
GGTCCATTCTCATCTGTCTGGTACTCTCTGTCCGTCCCAGACTAGGATGAGTGAATCTGA
AGGGGCAATTTTCAAAAATGGGCGTTTTTTGGGTAACAGTAGAAGAGGGACTGATCAAAC
CTGATGACATGGAGGTGATCATCCATCAAGATGGCCAGGGACCGGCCCTGGCACTCAAAG
ATCATTTAGAACCTTTTGCACCTCTTGAACCCACTGCCCATGAAGGAAATGGTCATGTTG
GACATCAAGAAAACAGCCCCAACCATAATCATGGACCCAACGATGTCAATCACCAAGAAG
TGGTCCATTTCTTGAACCCTGGAGTCGCTCTCTCAAGGCATTCTCATTCCATCAAGGAAA
ACGGGACATTGTACAAGCGGTATGGCCGCTCATGGCAAATGTCATCTCTGTTTGCCAAGC
GCAGTGGTCAGCCTGCCACACCAGTATTATTACCGCTTTAAAAAGGCTGTCAAAATAGTA
GACGACCTTGAGAAGAGTGGAGTGTTCATCCACTACAACTGCAACGGTGGAGTGCAAAAG
CTTCATCCTGGTTACCCAAGTATTCTCGCAGCCATCTGCAATGACTTGAGTCAATTTGTT
TGTGAAACATATAGCTCGTGGAATCCAAGTAAGCTTGAGCATGGTTTGTCACGAGGCATG
CCGCTTGCTCCCCAATTCAATGGGAAAAGCATCAATGCAATGGAGAAGACAATTAATGCC
TCATCCATCATGCTGCAACTCACACAACACAAAAAAATTATCAAGAGACTATGGAAGAGT
CCCGGCACTTCATTGCAATGATGAAGGACAAGGTTGCTGACAAAGATCCATCAGACATCA
TGAACACGGATCAGACACCCATCCCGTTTTCTCTTCATTCTACCAACAACTTGAGAAGAA
GGACACAAGAACTGTCCACGTACTTGCCTCTACATCAGACACAAAAAGAGTAGCACTCAC
TGCTACTGTCAACGCTAGCAGCCGGATGTTACTGCCAATGTTGATTATCAAAGGCACCAC
GAATGGTTGCATCTCTCGTGAGTTCAGTACTTTCCCAGACAGAGGACATTATGGCTGTCA
AAAAAGTGTCGATGGATGAAGAGATGATGAACAAGTGGATTGACCAAGTTCTCATCCCTT
GGCAAAGTGAGGAGGCACCCAATGTCAGCCCACTGCTCATTTTTGATGTGTATTGAGTTC
ACATGATGGGTAACACCCAGAGTGAATCAAATACAGTCACTCAGAATTGAGGTAATGCAT
ATGCTTGTGGGCTGCACATATTTGTGCCAGCCCATTTATGTTGGCATAAACAAATCAATC
AAATTGGGAACGAGGGAAACATGGGAGAATTGAATGGCAGTGGGAGACGGAATTGTTGAT
GGTGTTGCAAAGGATCCATCACGAAAGTTAGTGGCGGAGTGGTTAATTGATGTATTCATG
AACCTTCCTGGGCAAACGATGAGAAATGCCTGGATGAAGAATGGATTAGAATGGTTTTAA
TTATACTTTAAAAACAATACATTTAAATAATTGATTAACAAATGAGATTCTTAAGTTGTG
AATCTATTCATCAGTCTCTTGCAACCCAACAATCCTCGCATAAGCATACCCGCAATTGTG
ATGAAAAAGACGCCTCATGGAGCGGATTTCATGGTCCGACGTGAACACGTTAACAACACA
AACAATCATGCCATCCAACCAAGCTGCATTCCCCGCAGCCAAAACCTCCTGTGTAACAAA
ACACACACAACAACCATCAGCCCCATCTTCAGTTATGGTTTAACATGCAAGCTCACGCGG
AGTCATCATCCGCAAACACAGCCGCATGCCAACTCCGTGGTCATCGCGATTAATGACTAA
GGAGTTGCCGCACCCAAATGGGTGGAACTCACAACTATACCCATTATTGCAGGGCAAAAA
ACCCACAAGAACGATTTGATTCATTGGAAATAGATGTGTTGTGCTTGGGTGCGATGACGA
AGCATGTGAGTTTTGGGGCTTTTCCTCATAACCCAACAACCCGCCGGAGTTACTGGGAGC
TACACATATGGGCGTGTTGCTCATAACATGGAGAAATGTTTTATGTGTTCCCCATGAGCT
TAGCTTGGGTGGAACACATCAAAACAACAAATGTACATCAAATTCGCTCTGTGTGCACCT
ATACACCGGCGGCACCTATAAACCGGGTTTTACGGAACAATAGTTAAGTATTGCGGTACC
ATACAATAGTCGAACCCAGAAAAGATACGTTACTTACGTCTCTACATAATAATAATATTA
TCTATGGTACGAATCTCTTGCTTGAATAATGGTATCTTCAAGATGTCAACAAGGGGTGTA
TTGTACCAATTCCTATTCGAAACTGATAGAATTTGTTTCTTTAACTTGGGTAGCTTTTAA
CCTGACATCAGTTTGAGCGGGAGAAAGTGCAATGCATTGCTTAACGAAAAAGTTCACCAA
CGTCACCTCTGTGTGAGAGAGAATGCAGAACAAATGCGACGATGAGAACATCACCCATTA
TCGTGTTGTCGAATGCCAAGTTTTTACGCGTAGCGGAATGATTCAAGGAAATGCAGGTGC
ATTACAACATTTGTTGGTAAGGGTGATTGTTTTGGCTAATTCGTGGTGGCGAAGACTGTC
TTTGCTCTTAGCTATGTGTTCTGGCATTTTGACGCTCTGTGTCTCTTGTGATCTGTCTCA
TTTGTTCGGCCCCATTTTACTCCCATAGTCGTTTTTTTTCTGTGGATTTCCTTTTCTGAA
TGATGACGATAGAATCGATGGCTTTCACTCATTGCTGTATTTGCACTGCTTAATTATTGT
CCTCCCTACTTTCAGAACAAGCACAAGTGGCTGCATAAAACATTTTTTATCCACGATGAA
GATCGATGGTGTGTCTTCGAGGCGGCACTTCCATCGAATAAACCCATCTATTACCGCCAA
AATTCCGCGATTCTACTCCTGGTGAAGAAAATGGTGTCTGTCGTGGGTGGGATGATTGAT
CTGCCATGGTACGACATTCACTCCCCCGAAGACGACAACAATGCCGGCAACATGGACGAA
ATGATGAGTTGTCAGACGAACGAACACCTGGGTATGGCAGCAGGATTGCTCGCAGACGTG
TTTCTCCCATATCTTTCTCCGATGCTAAAGGTGATTTTGCCCTCCATCGATGACTACGAA
GACGGGTTTTGTTACTGTCATGCTCGGTCGAATGTCTATCACATCGAGAGTCAAGATAAA
TCGACCTCTTCCACATCAACACCCGAAATAACGCAAGTCAAGGATGATGATTCTTTAAAA
GAAACCGGTCTCATCCTGCCAATTCCAGAAGTAATCGACAGGCTCGACTATGTGATAACC
CAAATGGACATTTCTCGAATGAAACGAACCGCATCGCGTGTTCGTGACGTTGACAGCATT
AATCGTTTACCCACAGTTATATATGGTAGCGATTTGATATGCCCGCCGTATGAGGATGAC
GCGGAATACGAAGATTTTGAAATACACGATCGATTATCTGGGAAGGACAATTCCCAAGTT
TGGAGTTGGATGGTAGTACCCCGAAATACAAGCGAGGAAATTTCTCGAATTCCAGGTTCG
AATTGGCGTGGTATTCCCGAGTCGATTTCAATATGTAGTTCCAATCACTCGATGGGTTCG
CCAGGACAGAATGGACGAGAACCGGTTTCAGAATTTGATTTTTGCGTTATTTGTAAAGAA
CATTTTAGGGAGGGAGAATGTCTTCGTGTCTTGGTACGCTCTGTTTGTCTTACATGAGCT
CTTCTTCCATATGTGCTATGTCGCCTCTTCGTCTTAATTGTGCTGTTTCTTTTGTCAGCC
CTGCGAACACCGATTCCATTACACCTGCATCAACTTCGACAAGATGCCTGAGGATGTTAT
CTCCCGTTGTCCAATGTGCAAGAAGAATGCATTGTCCAGTACACCACCTTGTTCGTCATC
GTTGCATAGCTCTATCGAGAAGAAAAGAGGCTTAGCTGAAAAAGTTGAAACGTTGTCCCC
TTCGGATGGATCGGGATCTGTACCATCCTGGGCTTTTGTGAAATTGGGTAGTTTGCTGTC
GAGCAAAGGAAGTAAGGACAATGACTCCAATCATGACGGTTGACTGTTTAGATGCATTCG
TGTGATTGCGACATTCTACAAGGATGGTCGGCGTGTATTTTTCGTGTTTGTGAATATTGT
GCTATATGAACTAGAAACAATTATTTGTTACTTTAAGAGGCCCAAACAAAGATCAAATAA
ATACTTTACAACTACTTTTGAAATGCTAGGATTTTGGCATGCATATGACGGGGAGATATC
CCATGACTGTCCATCCTTTCGATCTATCCAAAATACAGTAGTACTACCTCTTCTGCACCA
GCGTTATGTCTGTTATTTCGTGATGTCGTGTCGTGAAGCGTACAGGTGGCCCCCACCAAT
GTGTTCCTGCACTCACGTACACTGCAGTTTCGTCAGAAGGGTAATAACCAGAATACTTGG
AATTAAAGAGCCATGCCCCGATGGTCCCAGGAAAGAATTGGCCAGCATGAGTGTGCCCCG
AAAGCATCAGATCTACGCCATATTGACGGGCCACCTTGAGATGGTTGGGTTGATGCGCGA
GCAGGATTATTGTATCTTTCTTTGGATTTGTGCCCTCAAAGGCTCGTTGTTCCAAACCGC
GAGATTTTCTCACAGAGAAGTCCGTCAAGCCTACAACCACAAGTTTCTGTCCAGATTTGC
CCCTCGGGAGACGGATATTATCATTGACGATGCTATCAATACCCATTTCCGACAACACTT
CAAGAGAGTGATCAACATTTCGATGTATGTGCTCGTGGTTCCCAGTAACAAATATCTTGG
GAACAGCCGGGCGAAGTTGTTTCAGAGGTTCGATGGCCTTAATTAACTGATACGGTTCGC
CATCAATGATATCTCCAGTAAGTGCGACCAAATCGCATTGTTTGTTTTCTTTTTTCTGAC
TGCAAAGTTCATTTACAATGTTTACCACGCGCTCAACTCGAGTCCTACCAACGCTCACAC
CCACATGAAGGTCTGATAATTGTATGATACGAAAACCCTCCAGCGATTGAGGAAGTTGGC
GAATTGGTACAGTTATGTGAACGACAATAGGATCTTCTGATGCAATCAATACTCCGCCCA
AAACAATCTTCGCAGATAACAAGAATGTCAAGGGGCTCGGAGCTGTTTAGTCTTCCTATC
AATGTTAACCATGATAGATTGAAACCGTTGCGATGTATTCTTTCCCCACTTTGCACTCTT
TCTAATCACAAAAGTGATCGTGTCGACGATAAGATTCAACCCAAGCAACGAGTCTATGAA
TGCATGACATACAGCGCAGATAATACCAAATGGATATGGATCTCCGGTGTCTGGTTGTAG
CTGGTGGTCCCCGAATAAGAATTGTAACGGGAGGAGACAATTGCCAAAAGCAAAGAAAAC
GCACGAGGCGGCATACCAGTGAGGGGAGAGCTGATGCAAAAAGTAGCAATTGCGATCCCT
GTCATGGGATGGATCTAGCTTGTGATGCATACGATCATAAATATAACGACGCCATATTTG
AATCAACACCATTTGAGGAATCAAGCCAATTGCGAATTGTCTGAACGATGGGAGATGAAT
ATTGTGGAGTCCTTCGTAGAAGATGAGGAGGAAGACTAACGTGGACGTTGCCAGGAATGC
CGACATCAGCACTTCATCTACGATGTGTCTTAGACTGCTTCGGTTGCCTTTGTTGCTCCC
TCTATTTCTCGTCATCTTCTCCAAAGTGTTTGTGTTGATAGTGTTTTAACGTATTGCTCC
AACCAGTTACCCTTTCAATGCTGATCACCTCTGATAGCACACACCACCTCTTCTACATCT
ATTATGTGCTCAACAGCCATCACAAATCTAGAGATGGCGCGAGGAAAAGATCAAGATTAC
CATACCTGTTTTAATTTTTACGTTTATCGTCGATTTTTCAAAATTAATATGAAAATAATA
CGACTCGGAATACATCCTTTGAATAAATAAAAAATGCTCGAAGGTAATCAAAGAGACGAT
ATCTTACGCGAGATTTTGTTTCCTGTTATCTTCTATGCTGGTGTCGTGAAAGCTCGTGAG
AGAAATGGCTCCTCAGCTTCCACCTTTTCCCGCGCCTTCCAGTCTTCGTCAAGCCGGGCC
AAGCCGCTACAATCGAGCAGCTATTGAGCCCACCTACCCACGCCGTTAATATCACCCTCT
CGCCTCTGCCCATCTGGCAGCATCTGGCGCACGGCCATCCATGATCGCAGAAGTAAGATA
TTGCGCGATCGCAATTGTCCATTGGAGTAACGTTGTCATTGTGTTTTTCCATTTGTTCAA
ATACCTAGCTTAATTCATTTTTGCGAAAATTCCAATGTTTCGTGTTATCAATGTAGCGAC
TATTTTGAATTGAAAAGTCGCATCACGGACACCGTTTCATGTTGTAGGAAGACCTCATTT
TTCACGTTGAAAGCCGGCGTCTTTAATGCTCTAGATTTTTCTGTCGCTTCGTCATGTTGT
TCCATATGATCCGTTGCAATGAAATAATTTTTGTCTCAGTCATCGTTCTTACGGCCTCAA
TTGTTTGTTCCAAACATCTTCACCGTCAATAATTCTTCATGTTCTTATCATTCTTTTCGT
CGGCATTCTGAAATAATTTATTCAGGTCTACTGAGAGAATATAATAAATTCTTCATTTAT
CGGCAATAAAGCAAAAAATAATACCTTCATCATGGCATCCATCTCCAAACTCTCCATCCG
AGGAATACGCTCCTTCTCCCCCAATGACGAAGAGCAGGTCATTGCATTTTGCTTCCCTCT
CACCATCATCGTCGGTGCCAATGGATGTGGAAAAACCACAATCATCGAGGCACTGAAATA
CTCTGTTACCGGCTCTTTACCGCCGGGAAATAAGAGTGGGCAGAGTTTTGTTCACGACCC
CCGGAGTTTGGGGATGAGTGTCGTCAAAGCGAATGTCAAACTACGTTTCAATAATAGGGG
GAATCAAAGCATGGTTGTCATCCGCAGCATGGAGGTGACGCAGAAGAAGAGCACGGCAAG
TTTTAAGGCGTTAGATGGGATCATTCGGACTCAAGATCCCAATACCGGAGAGAGAGTCAG
TCTCTCACACAAATGTACCGAGTTGGACAAGCAAATTCCGGCGCTGATGGGTGTATCAAA
ACCGATTTTGGAGCATGTCGTGTTTTGTCATCAGGAGGACTCGTCGTGGCCTCTGCAGGA
GGGGGCGGTGTTGAAGAAACGATTCGATGATATTTTCGATAGTACCCGATATGCCAAGGC
TTTGGAGGCGATCAAGGCGAGTAGGAAGGAGTATGCCGCGCAAGTGAAGGATTTGAAGGC
CGATCTCGAGGGGCTGAAGAGCCACAAGCATGCAGCGTCAGGTTTTCTCGAAGAATTGGA
AAATTGCAAGGACCAAATCTCCCAATTCGATGATGAGATTCAACGTTGCCATGAGGGGAT
GGAGAAGGAGAGGGAGACATTGGCAGAGGCGAGTGCGGTTCTGGCTGAAATTCAACAGTT
TGATTATGAGGTGGACTCGAAGCAACAGGAGTTGGAGAGGCAAGAGGCAGTGTTGGCATC
GCAGAAAGATATGATGGGGCAGGATGATATGACTGGGAGGTATTCCTACGATGAGTTGAA
GACGATGCTTCGTGAGTTGAACGACAAGCAGTATGGTAATCAGGCCATGCGGGAGTTGAT
AGACAAAGAACGCGAGATTGAGGAAATTACTAGGGGACTGGAAAGGTCGAGGAATGTCGC
GAATGAACTCAATGCAAAGAAAGGAAAGCTGGAAGCGGAGAAGGATGCCTACAATTTGTA
AGTATAGTTGTTTTCATGTTCTGTGGGCGAGTTAAAAGATCTCAATGCGAGATTTGTCTC
TCTTGTTTGACCTTTAGGCTTCTAAAGCAACGATTCAAAGTGATGGAAGAGATTCACAAG
GCTCACGGAGTTGAATGCGATTTGACACAAACCCAAGATGATGATACACTGACCCAAGGA
ACTGCCGCATCTCGGATGTCATTATCTACCTTGTTTACATCAGGCGGCACCACCCTTGGA
GAAGATATTACCATCTCACAAGAAGACGTTGAAGCATTTACTCGCGCACTAACACAAAAG
GAGCTTTCGTTGAAAACCAAGTTAAATGCGGCAAAGGAAAGGCACCGCAGCGATGAAGAC
GAAATGCAAAAGGAAATAGCTGAATTGCTCGCCAAGTTGAGCGCGGTGGAATCAAACAAG
AAACGCATTGAGGAAGCAAAACGAGAAGCATTAAGGGAGCTAGAACAGGTGAAGTCCAAC
ATGAGTTCATCTTATTCCCGTGTGCGAAAGGCGGATGTCGAAGAAGCTAGAAGACAGGCT
GCTGACTTGGCGAAGTCAAGAGACCAATTCAATAATGACCCGAGGCGAGAAGATATTATC
CGCGAGTTCAAAGTGCTGGAAGATAAGCTGAAAAGTCTTTCCGAGAGGTAAGTTTGACAT
TATTGCTCGTCTCTGTTGGTGTCGATGTTATTTGCTTAACCTCGGACCGCGCAGCATCGA
ACAAGATACGAAGATCCGAGATCAGCTTCGCTCGCAGTCTGACGCTCAAGCCGAGATCGA
CATGCTTGAAAAACAGGCAGCTCAGGAGTTTGATGGCTTGAAAGACAAGATTCGTGAGAA
TTCGGGATTTCTTTCTGCCAATGGAGAGGTAGTCAGGGTTTCTGAAGATGACCCTGTATG
CCCCCTACAAGTGGTGAAGGACAATATTCGTCAAAAGTACGAGACTGCCGAGAGGGAGAT
CGATCGGTGCCACAAAACTGTATCTGATCTTCGGTCGAAGGTCACGGAGAAGAATGCACT
TCTTACAAATCACAAGGGTAGGCTGACTCAGTTGAGACTCAAAGCTAATCAGCTTGATCA
TGAAGACGGACCTGTACAAAAAATTTCACGAGTCGTTAATGCATTAGTTCGAGAGCAGAG
AGAACTTGTCGATGAAGACGAAATCTATCCCGAGTCGCCACCTACCGAGGTGATCAAGTT
TATTTCAAAGCAAATAAATGAATTGGGCGCTGTTCTGAAGGACGAACAAATATCAAAAGT
GGTCAAACGGATCAAAAAGATGGTGAGAGAAGGCACTTTCCTCATTGTAAATAATCTCCT
TCAATCGTTCGACTTCACGATTTCATGAAATGTTTCACAACGTCTTAGAGCAAAATCGCT
TGCCCTTGCTGCACTAGGGATTTTGTCAGCGCTGCCGAATACAAAGCTTTTCAAAATAGA
ATGGCGGAGCTAGCAGATGAGGACACAAGTGAACTGATCCGAGTCAACCAAGCTAAAAGC
AAGGAGACCGCTGCTGTTCTTTCGAAACTCGAGGTTTGTTCAACGACGTTGATTATTTAG
TGATTCAATTGGTTTACTTTCAGTTAGTTCGCCTTCGCATGTTAACATTGACGTCTTGTT
TGTCCGTTCATGCACTTGAAGCGTTGGAGACAGACGATTTCCGACAACATCAACTCGTAC
AACGAGTTTAGCAAGTAAGTACGCTTTTGGTAAACATTTACAAAAAGCTGCCCTGAATCA
TCTCATTTTTCTTTTTAGCATAAATGCCGAGATACGGGAGCTCGAAACCCACATTGAGGC
CGAAGGAGATGCCGAGTTGAACAATTTGAAAACAGCACTAGAGAAGGAAGAAGCAACCGC
AGGATCGAAGAAAGGAGGAATCCAAAGTCTTGCTGAACCTATTAGAGGTGGTGCGTTATT
TTTCGACTTAGCTGCGGCATTTGTTCCAGAAATTGCATTCTCATGTCTTTACTTTTGTGG
ATAGGTGAACACAATGGTCGATATGGCTGAGCGTTTTTGGGAAAAGAAACGTCAAGTGAA
GAACAAAAAAGATGAACTGAAGGTGAGCAAACTAAGGTCACTAGCACTATAATAATTCAT
CATTATCTAACACCCGCTCTCACGCTACAAAAAGCGCAACTTGCTTGGCTATGTAGGAAA
TGACTCAAGGGATTTGAAAAGAGTTGAGAGGGATATCACCGAGTCGAGCGTTGCTAAGGA
AAAGGCTTACTTAGAGATCAGTAAGTTGAACAATGAACAAAAGAGCCTGAACGAAAAGAT
TAGTCGAATGTAAGTTTTTGTATTGCACTTGGTACCTGTTCAGTATATGCTCTAATGGGT
GTTTTTTATTCGTTATGCATCGGCAGTGCTAATCAAGGTAAGCAAGACTTTGAAATTCAA
GCTTAACGGTCTGATTCATCACTAATGAACCCTGTGGTGTGTTTGGAACTCAATTCAAGC
TACTGCTGCTGAAAAAAATGCTCGAGATAAAGAAGATTCATACAATCGTGATCAGATTGC
AATGAAGCGGCAAGACGAATTGAATGAACTTTTGCAAAAGTTAGCTGTTGAGGAGACTAG
CTTGGATAAAAGCAAGCATCCTCTGCACGCAGAAAGGTTGAAGAAAGAGTCCAACCGAGA
CAGCATGCGAAGGAGCAACGAGATCGAAGAAAGCAGGTTGGGTGATGAATTGAGATCATT
TGAAAAGGATGCCCTAAGGCTCCAAGAGATTGTGGACAAAATAGATGATTACATCCGATC
GAATAAAGAGAGGGAGATGGAACAGATTGAATCGCGATTAATTAGCAACGCGGGCATGAT
CAAAGAAGATGAGGCTAAAATCGAGCGTTTGAAGCCTGAAATTGACCTGCTCAAGAAGCA
AGTTGATGACTCGGAGCGTCAGAAGACTAAGATTCAGGTGATTGATTTCCATTATGTTTG
CATCATGATTTTTACTCTAATACAACTGACGAATTGTTTAATTTGGGGTACAGAATAACT
TAGATCTTATCAAGCTGGAACGTCGAGTGAATGAATTGACAGATGAGGTTGCAAAAATGG
TTGACAAGAGAGGTCTAATGGGCGCAGAAGAGGCGGAAATGCGGTGTAGCAAAGCCAAGG
CCAAGTACAATGAATACAAAGAAAATAAGACGCGGACTGAAGGGCGAAAACAAGGATTAG
ATGAGCAGAAACGCATGCTCAGAAGAAAGCTGAAAGAGCCGTAAGTGAATTATCGAATTA
TCACATAAAAGTCTTTTTTTATTCTATCGGAATCTATCTCATGTCATTCGTGACCACGCC
ACTACTATTATCATTTATCGAAAGAGAGTATCATGACGTTGAGGAACGTCATCGAGTCAA
GATGATCGAGCACGAGACCACTCAAATTGTGGTGCACGATCTGGACAAATACTATGACGC
GCTCGACAAGGCCCTACTTCGATATCATGGGATGAAAATTAATGTAAGCCATAAGATCAA
ATTGGAATGGGATTTTGTTGGCGACTTCTGACTGCTTGTGATGCTTACTTTATCCATAGG
ACATCAACAAAATCATCAGAGAACTTTGGACTTTAACATACAAAGGCGAAGACATCACCA
ACATTCAAATCACATCCGATCAAGATAGCGGTGGTCGAGCCACACGCTCTTACAACTATC
GCATTGTGATGAGCAAAGGGAACACTCAGATGGACATGAGGGGTCGTTGCAGCGCAGTGA
GTTATCAACCGAGGTAACGAATTTTTATTTCAGATCACATCTGTTGACTACTGAGCCTTT
TCTTCATAATTCTGTGCAGGGGCAACGTGTGCTCGCCAGCATTGTCATTCGCCTTGCCTT
GGCGGAGACATTTTGCCTAAACTGTGGAGTTATGGCATTGGACGAACCCACCACGTAAAT
CCTATGTGCTTGCTTATTTTTTGTTTGAACAATTCAACCTAACTCAGACACCTCTCTGCT
GTGATATCTGTGCAGAAACCTAGACTATGAGAATAAACGCGGTCTCGCCATAGCCTTGGC
ACAAATAATTGCATCGCGTGCGGCTCAGTCAAACTTTCAGCTAGTAGTGATCACGCATGA
CGAAGATTTCGTCAGTATGATGAAGCAAGAACTGTCCTCGCAGACTGGATTCAACATGCC
GGAACGGTATTACCAGGTGTCGAGGGAGCAGGGTCATGATGGTAGATTCTATTCCAAGAT
CCATGCAATTGGTAAGTTGCGAAGCTTATCGGAACCAAATGTTGTGCTCAGTTTCGTTGT
GCTTGTCAACTCACAGTGGAAATCCCGTTTTGAAATCATTTCATGAAGATTGGGATGAGT
TATAAAGCAATGTTATTGTTTCATCAAGGCCAAGATGACGCTTGACTAAAATGTTGATTA
GTGACACTCGAGATGGAGAACATTGCTCTCATAGTATTGCGATGGTTATACATAGTTGAA
TCTATCATATATAAATTTCAATATCATATTTTGAAGTTTTCCACGTCTCCGTAGAAGTTT
TGCGCCGTTACTATGTGTCGTCGGTTGAGTTCTCACCTCTCCTTCACGCAATGCACATCC
AACTTTTGTTTGGTCCACCGAGGATTTTATTATTGGTTTCATGTGATGTGAATTTCAAAT
AGTTTTGCGACATGACAATCAGCCAAATCGAAGGGAAGACGTACCTGCGGATGCGGAGGT
TCGATGTGGTAGATAACTTACTAATTGGAAATGTTGACCGTGAAATTGGACTAATTATGT
TAGTTATCTGCATCTAACCAAGCAAGGCACAGTTTGCTAGAAAGCACAGCATTGGCAGAA
TGCAATGCTGCGCTCCAAAGGAAACTGTGCTGCCACCACGTCGATATGTTCTTGACACCT
CAGTCAAGATACCAAAAATCGACTGGATGTCCAGCAACAGTCTGGCAGGTCTACCAGTTC
CAACTTACAGGATGGCCAGACAGAAGATAGCCGGAAAGAACATGTCAGAAAGCAGAACAA
AACTGATCACAAATCATGCAAATGCAGAAGGAATACCGGAAACGGAAATGAAAAGAACTA
AAAGGAAGCAAAGAACTTAAAGGACCAGTGATCTTCCATCACACTCCTTCTCGAGACTTG
TGAGGGTTACCAACCCATGAGCATGGATCGCAAATGAGGAAAGGCTGGAAAAGGCAAGCC
TTTAGTAAAGAGATCACCAATTGGTTGCGAGTATCAACTTTGATGAGCTGAATACAACGC
GCAGCAACATGCTCGCGAAACCAATGGTACTTGATGGCATAATGTTTTGACCGAGGGGTC
ATACGGCGGGGCTCGAGCCCGGCAAGGGTAAGTGCACCAACGTTATCCTCATGGATCTTG
ATGTGGAGCTGGGCGAACGACTCACAAGAGAGACCAACGGCTGAGCAGAGTGACTGGACC
ATGTCAACAATAGGAAAAAGGTCTTTGCATGCCGTACTCAGGGTAACATACTCTGCCTCC
ATAGTGGACAGTGCTATTTCGGTCTGAAGACGGGATTTCCAAAACACCGGGCACCCAAAG
GCAAGAATAACAAAACCGGTTTGGCATCGGGCACAATGTGGATCTCGTCAGTCCTCGTGG
CCATAGAGACCGGCGAAGTCAGCATCGGGAAAGCAGTCAATACAGGCCTCATCAGAGGGA
GAGAGGATGAGACCTTTGTCCATGGTGCCCTTGAGGTAACGTCCGATACGGATGAGGGCC
AGCTCATGCTTCCGAGTGTGTCGAAAGGTATAGCGGGCACATTGGTGGACGGCAAAGGCA
ATATCCGGCCGGCTATGTCCACTGAGGTACAGGAGCATTCCAACAACCGCCACATAATTG
AAGGCACCTGAGGCAAGGTCACCCTCTGAGTCCTCAGGTAGAGGTGCAGATTCATCGGGT
GTACTGAGAGCTGTGGAGGAGCGGCTGCATAGCCCCAGCGCTTCAACAATGCGTTGCCTG
AGCCCAGTCTGAGTGAGAGTGATGCGGCGGGAAGAAGTATCACGGGTGACGTCAACACCC
AGGAACCCTTCCGCTGAGCCTTCTTTGCGAATCTAGATGCCCTCATCATGCAAGGCAGAG
ATGAGGGAATCAATAGTGTCCATGGATTTGGAATAGAAGAGGAGATCATCCACGTAGACA
ACAACAATGACGTGCTTTCCAATGAAGAGACAAGGATCCAGATCAGACTGGAAGAGGCCA
TGCGAAGTCAAAGAGCGCGAGAGATAATGAAAGAATGATCGTGGCGCTTGACGCAAACCA
TAGACAGCGCTTGAGAGAGAGGACAAGATCACCATCTCTCTGGAAACCGGCAGGTTGGCG
GACAAACATTTGCTCGCCAGGTTCGAGATCAGCGTGGACAAAGGCAGCGGTAATGTCAGC
CTGTGCGGAGCATAAGTCAAGCTTTGCAGCAAGAGTCATCATGAGACGGACTGTACTCCA
CTGAACGACAGGAGACCATGTCTCCCAGAAGTCAATGCCTTCTTTCTGACAGTCACCACG
AGCACAGAAGCGGGCCTTGAATTTCTCAACTAGGCCATTAGGAAATCGCTTAATCCAAAA
GGCCCAGGTGCTTGGGAGGACGTGTATCCAGGGCTCACAGCGAACAAGGTCCCAAGCTGC
TAGATCACGCTCAAGGGTGGTGAGTTCTTCTTCCATAGCTTCAAACCACTTGTCGGCATC
CGGGCTATTCATGGCTTGGGACCAAGTTGGATTGTCGGCGTCCGATTTTGCTGCCTTTGC
TTTCAGTGCACATGGATGAAGGGCTTCCACAGTGAGAGCGGTGGGATCATCAGCTAAGTC
TGGAGAGAAATAGGAGGCAAACTCGGAGCTGAGACCAGAAGAGATGGTAACACCTACATC
GCTCCAATCGTCTTGGAGAAGGCTTAATTGGTGGAGATGGTCAAGCCGAACCTTAATAGA
AGAATAGACTGGGCCATGTCGAGAGCCAACGTTAGACACACGGGCGGGAGGTTGTGCCCA
GGAGGAGACAGAAGCCAAGGCATACTGGGGCATGGAGAGGAGAGAGGAGAGAAGGCCAGT
CTTCCACTGGCCCTTGGTGGCAGGGTGACGACGGTCCAGAGCAGGACCATCCTTCCACGT
GCCGCAGCGTACTCGGGTAGGATATCAAGGCAGAGACACAGGTGCTGGAGAAGGGGGTTT
GGAAGGTGATGGGGAGGGAAGCACAGTAGGAGGCATGAGCAAAACAGGAGGAGGTGTGGG
TTCAGAGGGTAGAGGTGAAGACTTCGGCGTTGTGACGGGAGGGTGGGTGGTGCTAGGTGC
GAAGCCCGGGGTGTCGTGCGAGGACGAGGGTGGGGGAGAGACTCCGCCAGGAGCCAAGGG
GCAGGGTGGAGATGAAAAGGATGGCGTCAATTGGCGAATACAAGCCTCCCTCTGGGTCTG
GAGGGAGTCCAGTTTGTCAGGAGAGAGCCCTTCATCATCCAGGGGGGTTGCCTTGCTTCG
ACATCATGAGGGTCCACGAAGCTCTCGCGCGATGTCTCAAAGAGGCAAGCAAACTGGTCA
TCCATCTCCGTAGGTGTGTTCAACGCTGGTACAGTCAAGAAGGCATCATCAAAGATCACA
TGGTACTGAGGAGATATGTGTTGGCTGCGTGGGTTGTAAATGAGGGGAACCAGGGAGGAA
TGGTTGGATGAGAAACCAACAAAGATCCCTTGGCGAGCACGACTGTTCCATTTGGGAATT
TGCTTGCCGTCCTGAAGAGCTGGGTTGAGGACATAGACCGGACACCCAAATGCATGAGCC
TGGGAAAGCCGGGAACTAGGAAGCTTCACTTGGGACCAACGCTCGTCAGGAGATAGGCCA
GCACCACTGGGAGGGAGCTGGTTATCGACCCAAATAGCGTATGACATGGCGAGGGGCCAT
AAATCGAGAATAGGGCGATCAGGCCAACGGAGACTGGCATGTCTCATGCTAGCCCGAGCC
ATATTGGCAATGGCTTGGATGGAGCGCTCAGCGACGCCATTTTGATGGTGTGCGCCGACT
CCGCTGAAAGAGAGGCGTTGCCGGTAGGAGTCACAATGCTGCCGAAATTCTGCTGAGTTG
AAGACGCCATTGTCAGAATGCAACGCCTTGATTTGGATGTCGAGCTCGGCAGCCTCCCGT
TCCAGGAGCAACTTGCCCCGGATTGTATCAGCGGCGTTAAGAGATTTTTGAGGAGAATGG
AAGATCCAGCCACTAGCATGGTCAACGTAGATAGTGCCGCCAACATACCCATGACGGGTG
GAGCTGTAGCCAGATGGGGCAACGACACGGCCCGGGATTGGGGAAATATAGTGATCGCAG
CTAAGACAATCCCCCGGATGAAGATGATTTTGCTTGAGTACCATGGAGCGAGTCGCACCA
GCAGAGGCACCGACAACACGAGGACGGCGTCGCTTAGCTTTAGCACACTCACAGGCGCCA
CACAAGAGGTGATCACACACAGCATTGGGCACGTTATAAGTGCAAGGAAGAAAGTGCCCC
CAGTGAAGAGGTACCAGATTGTCTGGTGAACGAGGCACAAGGCGGCAACTTTGACGGCAG
AGATTGTGTATAGTTGAGAGACTGGCATGAGACAGACGCTGATGCCACAGAAGAATTTCC
TTTTGTGCCAGGGAAAGATTTTGGTTAGAAGCGGCAATGACGCTAGGTGTCCAGGCAGTT
GAGTCTGAAGAGGAAAAGGCAAAGCACTGTTGCCAGAGGCAACACTTGTCCTGAGAGGTG
GCTAGGGGCAGCGTCGGGAGATTTGCACGGCCGTAGGGAGCATCAAGAGTGATACCATTC
GCCAAGGAGAGACGGAACTTGTCAACGGTTTGATGACCCTCACCGCCAACAGCACGAAAC
AGAGACTGTGGACTAAGGAGCCGAACAGACACTTGAGGGACATGGTACCCTGGGAGGAGA
AGCTTGCACTCGTGTCCATTAATGTCACGAACCAGCCATTGCACCATGCCTTGACCAGCG
ACAGAGTTGAGACCTGATAAATCCTTGATGCGAACCGTACTGGGATGGTACTCAATGAAG
TCATCCCAATGAGGACTGATGCAGCATGACACCCCACTATCCACAATGAGGGGAGACCCA
TCAGGGGCGATGGTGTTGAAAACTGATTCCATAATGGCTGGAAGGCAGAACTCAGAGATA
GTATGAGAAAGAAGAGATTCCCGGCAGTGTCGCAAATGAACTGAGACAGTACGCTGAGAT
TTCACTTGGCGGAAGCAATGGCGATCATGGCGTGCCAAGACGAGCTGCCAGCGCCCAGCT
TTGGCCGGGTTAAAGGAGCTGAGAAAGTGGCTTATCTGGACAGCAGAAGAAGCTGCAGGA
GGAGAAGGAGGGTCAGAAGGCGCCACAATGTCCCGAGGAGTATTCCCACCCAGAGTCATC
TGCCTGAGAAGCTGTTTGTAACGTGAGTGAGCGTTACGACAGAACCGACGGAACCTCCAT
GATGGTTTGCGGCCAAAGGAGTGAAACAATGCCTGAACTGGTGGATAAGGAAGCAAGGAG
TCTTGATGGGCAGATGCCAAGTCTGGGAAAGGCCACGGAGGCATGGAAGTCAGACCTGGA
ATCGCTGGAAAATAAGGATAATCATCAAACTGACAATGGGCATGATGGAGATCCGCCAGA
GCTAACCAAAGATGAAACTCGGGGTCACCAAGTCGCAAATCGCAGAGGAAGAGCGCCATC
CGGGCAGGGAGAGAGTAACCGTAGGAGAAATACTGGTGCCATGGCCTGGAGGCAAGGAAC
ATGAGGGCCAGCAAAGGAAAGACAAGAATCATGGAACGCTCGGGATCTGGAAGACTCATA
GGCACAGCCAAAGGAAGGATCCGCCAAGGGAAAAGGAACATCTGAAACTGTAGGAACCAG
CAAAGGGCGAAGGCAAAGAACCAGAGACCACAATGGAAGTAGAAACTCCAAGGAAGAGGG
ATTGAAGGATAGTGCTTGAGGCGAAGACGTGTTCGACCACGCTGATTGGTAAAGAAGTAG
AAGTCCAAGTGCCAAGCACCATTGCTGTACAGATTGAGCAGCCACCACATGCCGTTACAG
GCCAAAGCCAACCACCGCCCAAAAACATAACCACTCAAAAAAAGGGGCACCCAAATGAGC
ACTCTGAGGAAGGCAAAAGGAGTGACACTGGCAAGATGGAGCAGAGAAAGACCCACAGGG
ATTAAACCGAGAAACTGGAGTGTGAAACCGAAATGGCGTTTGGTGATGGAGCTGCAGCGG
CAAACCAAGCGAGGATCAGGGTGGGGCGGTGGGCGCAGTGTGTGAGAGCGACGTAACTCG
GCGGCTTGCCTAAGCAATTTTAACCACACGTGGAGCTGTGTTGAGAGAGAAAACAATTGA
AGGAAAATCGAGGCTTGCAAGCTGGTAGGATGGCACATCCAAAGAAGGAAAGTGCACATG
AGCACGAGCTGTAGGAGCCATGGAATCTGGAACATTTTGCATGAGGATAGGCGATCGTGG
GGACCAGAAGACCCACCGCCTAATCTTTTACCAGGTTCCGCAAGCCAGCCGCAACTAAAG
CAGCCACACCAAAGGCATCATCCGGATCACTAGAGGAGTCGTGCAGGGAATCAAGGGCTG
CCGCAACAGCATCGTCCACCACATTAACTACTTCCTCAGTGTCATCAAGGTCGCAAGTGT
CCAGCATAGCTTGATGGTCGGCACGATTGAAACGGGAGCGAGCAGCCGAGTCCTTGAAAG
TGTAACGGCGCCGTGTGCTGTTGACCCGTTTGCCACCGCGCTCGCGTGCTCCAGGATCAT
CATGAAACCGCGTAGGATGCTTGCCTCCACATACATCACACGTCTGGGCATCGAACCAAG
CTTCATAGGAAGGATACTTGTGGGCTTTAGGTTGGGACCGGGCAGCAAGCGGCGCAGCAG
GCGGTTCAGAACGTGATCTGTGAGACGAAGGAACAAGAGCTGTCTTGAAGGCACTGGTTT
TGCGGTCAACCCCAGACCATTTATTGACAGCACAAAGAGATTCATACTTGGTCAAGAGAG
TCCCAGCGAAGCTGTCGAACTGAAAAGCAATCGGGTGACGGTGAGCCCACTCCATGTACA
TTGGGTTATTGATGGAACCCCGGAGAGAGGAACAGACCTCCTTGAACTCCTCACTGGATG
CCTGGGCCATGCCGTGGAGGTAAAACTCAAGCACATTGGCAGGAACAGAGGCGGCAGGAA
GCGCCATCATCACAGCCTTGAACCGAGAAGTGGCAATGGGCACGTTTTCACCATCGAAGG
ACCGAAGGTCAAAGCCAGAAAGAAACGACACAAGTCCTTGGATGGACTCAAAGGAGCGGA
GGTCAATGCGGTCCATGATGAGCTTGTATAGAGAGAGACCGCCACGCTGTACCGAAGGCA
GGCTGTCATAGGCTTGTTTGACTTGCTGGAGAAGAGATGGGGCCGTTGATTTCTCGAGGA
CTGACAGAAGCCACTCACAGCTTTCAGCATCCACACCACTACCGTGGACGTTGATGAGGG
CTTGATATTGGTGTACTTGGGCAACAGGAACCGAGGTGTGAGTGTCGAAGAGATTGAGGT
ACTAACTTGCGAGGGCAACTTGCTGGAGATCGGTGTAGTCGGAGACAAGAGGCATCTGGC
CGACATAGTGGATGTCATGAGCTGTGAGCCAGTCAAGCAAGGCACGATGGGCCGTCTGGC
GGTCAAGGGCTAAGGCACCCATGTTGTCAGAAAAATGTGGTGAGAGAAGAGTGGCGATAG
TACTGGTAAGTTTGACGCAGACGCGCTCGCGGAGCTTCTTCCATTCATCGGGAGTGCGGC
CACGGTCATGCCGAGAGGTCAGAACACGAGTGGATTGTACTTGGGAGTCCGAACGAGGAC
CCGCGGAGCGAAGCACGAGGCCGGATTGCAAGGAGGTACCGGAGTCCTCATCAGAAGCCG
GTGACGTGATACCGAGATCAAGACCAAGAGATTTCTTGATAGCGAGAGCAAGGGCGTTGA
CGAAGGCGGCGTTCTCGAGAGTTGTGGTGGGATCCTTGGTGTTGCTAAAGTCGGAAGCAA
AGGAGCAATCGCGACGAGCGGCGGCGGCGGCAAACTCAGGACGAATGGAAGGCCAAGATG
CGGATGCTGGAGCATCGATCGAAGAAGTGAAAGCATGCGGTGAGTCCATGACTGCTCGAG
GAGAAGGGTAGGAGGGTAGGAAATTGTGAGCGCACGAGCAAAATAATGACGCGACAATCA
TCCAACCAATGCAGGGCCACAACAGAGACGTCCAAACAGTATGGACGTAGTAGGCGCCAA
AGGGGCCAAGGATCCATCGAAAAGGCGACATGGGTGATAGTCAGCCTCAAGCAGGACGGA
GCGAGCTCCAAAGCGGCGAAGCGCTGATGGCGAAAAACGGAGAAGCAAAGAAGCAAAGGT
GCAGCAAATGCAAAGAATGTCGCAAGCGAGGACAAAGTGGCCGCAAGCAAAGTTCGAAGC
GAAGCGACACGCACGAGCGACGCAAAGCATAAAGACGACCGGAAGCGAAACAAGGCGGAC
CACACGGAACCGTCGACGCGAGCGGTGGAGACCAGCGAAAGACTGAAGGCCAAGCAAGGC
GGACCACAGGGAACCGTCGCCTCAAGCAATGGCAACGAAGCAAGGGCGGGCGAAGCCCAA
GAACGAGAAGCGCGAAGGCAAGCGAGGTGGAGGCGGACCACAAGGGACCAGCGACACGGC
CGGCGAATGCGAAGAAGCGGAAGGAGGCGGACCACAGGGGACCAGCAACTCGGGGATGTA
ACGAAGTGCGAGGAGGCGGATCCAAGCAAACCGGCAACTCCTACAGCAGCAAAGTGAAGC
CGAGATACCGACGAGGCCGTTGCCAAGGAAACAAACTCCGATCGACCACAAATCAAGCGT
GAAAGGGCTTCATAACCTGCTACATGACAATCAGCCAAATCGGAGGGAAGACGTACCTGC
GGATGCGGAGGTTCGATGTGGTAGATAACTAACTAATTGGAAATGTTGACCGTGAAATTG
TGACTAATTATGTTAATTATCTGCATCTAACCAAGCAAGGCACAGTTTGCTAGAAAGCAC
AGCATTGGCAGAATGCAATGCTGCGCTCCAGAGGAAACTGTGCTGCCACCACGTCGATAT
GTTCTTGACACCTCAGTCAAGATACCAAAAATCGACTGGATGTCCAGCAACAGTCTGGCA
GGTCTACCAGTTCCAACTTACAGGATGGCCAGACCGAAGATAGCTGGAAAGAACATGTCA
GAAAGCAGAACAAAACTGATCACAAATCATGCAAATGCAGAAGGAATACCGGAAACGGAA
ATGAAAAGAACTAAAAGGAAGCAAAGAACTTAAAGGACCAGTGATCTTCCATCACAAGTT
TAGTTAAGCTATAAGAGCTAGTTACAGAACTAGTTACAGATCCAACCAACCAAATAAAAT
AAGACCACCAATTGATGATTGAATCAGTATACAAGTCATTCCATTGCACCAGAGTATCCT
CATGTCTTGCTTTTCCACGTACGGCCTTGCATCAATGAAACAGCACAGCTGTCATGTCAG
GAAACATCTACACTTAGTAGCACCTTGCTTCACTAAAAAGGTGGATCCTCTTGACGAGGT
GGAACTTGACACCAAACAATCAGCACTCGATAAAGGACAGTGGAAAACAACCCAATGGGC
CAATGGAGCTTCTTGTCCTGATACCTTGTGTCTCTTGAATGCAGAGTGAGAGCAAGAGCA
TGAGCAAGAGAGAGAGAGAGAGAGAGAGAGCAAGAGAAAGAGAGCGAGAGAGAGAGAGAG
AGAGAGAGAGAGAGAGAGAGAGAGAGAGGTCGAGAGAGGTCGAGAGGTCAAGAGGTCGAG
AGAGGTCGAGAGAGGTCGAGAGAGGTCGAGAGAGAGAGAGAGAGAGAGAGGTCGAGAGAG
AGAGAGAGGTCGAGAGAGAGAGAGAGGAGAGAGAGAGAGAGAGAGAGAGAGAGAGAGAGA
GAGAGAGAGAGAGAGAGAGTCGAGAGAGAGAGAGAGAGAGAGAGAGAGAGAGAGAGAGAG
AGAGAGAGAGAGAGAGAGAGAGAGAGAGAGAGAGAGAGAGAGAGAGAGAGAGAGAGAGAG
AGAGGAGAGAGAGAGAGAGAGAGAGAGAGAGAGAGAGAGAGAGAGAGTCGAGAGAGAGAG
AGAGAGAGAGAGAGAGAGGAGAGAGAGAGTCGAGAGAGAGAGGCCGAGAGAGAGAGAGAG
AGAGAGAGAGAGGTCGAGAGAGAGGTCGAGAGAGAGAGAGAGAGAGAGAGAGAGAGAGAG
AGAGGTCGAGAGAGAGAGAGAGAGAGAGAGAGAGAGAGAGAGAGAGAGAGAGAGAGAGAG
AGGAGAGAGAGAGAGAGGTCGAGAGAGAGAGAGAGAGAGAGAGAGAGAGAGAGAGAGGAG
AGAGGTCGAGAGAGAGAGAGGCAGAGAGAGAGAGAGAGAGAGAGAGAGGTCGAGAGAGAG
ACGGAGAGAGAGAGAGAGAGAGAGAGAGAGAGAGTCGAGAGAGAGAGAGAGAGAGAGAGA
GAGAGAGAGAGAGAGAGGTCGAGAGAGAGAGAGAGAGAGAGAGAGAGAGAGAGAGAGAGA
GAGAGAGAGAGAGAGAGAGAGAGAGAGAGAGAGAGAGAGAGAGAGAGAGAGAGAGAGAGA
GAGGTCGAGAGAGAGAGAGAAGTCGAGAGAGAGAGAGAGAGAGAGAGAGAGAGAGAGAGA
GAGAGAGGAGAGAGAGGAGAGAGAGAGAGAGAGAGAGAGAGAGAGGGAGAGAGAGAGAGA
GAGGAGGAGAGAGAGAGAGGAGAGAGAGAGGAGAGAGAGGTCGAGAGAGAGAGAGAGAGA
GAGAGGTCGAGAGAGGTCGAGAGAGAGAGAGAGAGAGAGAGAGAGAGAGAGAGAGAGAGA
GAGAGAGAGAGAGAGAGAGAGAGAGAGAGAGAGAGAGAGAGAGAGAGAGAGAGAGAGAGA
GAGAGAGAGAGGTCAGAGAGAGAGAGAGAGAGAGAGAGAGAGAGAGAGAGAGAGAGAGAG
AGAGAGAGAGGTCGAGAGAGAGAGAGAGAGAGAGAGAGAGAGAGAGAGAGAGAGAGAGAG
AGAGAGAGAGAGAGAGGTCGAGAGAGAGAGAGAGAGAGAGAGAGAGAGAGAGAGAGAGAG
AGAGAGAGAGCGAGAGAGAGAGAGAGAGGTCGAGAGAGAGAGAGAGAGAGAGAGAGAGAG
AGAGAGAGAGAGAGAGAGAGAGAGAGAGAGAGAGAGAGAGAGAGGTCAAGAGAGAGAGAG
AGAGAGAGAGAGAGAGAGAGAGAGAGAGAGAGAGAGAGAGAGAGGAGAGAGAGAGAGAGA
GGTCGAGAGAGAGAGAGAGAGAGAGAGAGAGAGAGAGAGAGAGAGAGAGAGAGAGAGAGA
GGTGAGAGAGAGGGAGAGAGAGAGAGAGAGAGAGAGAGAGAGAGAGAGAGAGAGAGAGAG
AGAGAGAGAGAGAGAGAGAGAGGTCGAGAGAGAGAGAGAGGAGAGAGAGAGAGAGAGAGA
GAGAGAGAGAGAGAGAGAGAGAGAGAGAGAGGAGAGAGAGAGAGAGGAGAGAGAGAGAGA
GAGAGAGAGAGAGAGAGAGGAGAGAGAGAGAGAGAGAGAGAGAGAGAGAGAGAGAGAGGA
GAGAGAGAGAGAGAGAGAGAGAGAGAGAGGAGAGAGAGAGAGAGAGAGAGAGAGAGAGAG
AGAGAGAGAGAGCGAGAGAGAGAGAGGTCAGAGAGAGGTCGAGAGAGAGAGAGAGAGAGA
GAGAGAGAGAGAGAGAGAGAGAGAGAGGTCGAGAGAGAGAGAGAGAGAGAGAGGGCGAGA
GAGAGAGAGAGAGAGAGAGAGAGCGAGAGAGAGAGAGGAGAGAGAGAGAGAGAGAGAGAG
AGAGAGAGAGAGAGAGAGAGAGAGAGAGAGAGAGAGAGGTCGAGAGAGAGAGAGAGAGAG
AGAGAGAGGTCAAGAGGTCAAGAGAGAGAGAGAGCCCAAGAGAGAGAGAGGTCGAGAGAG
GTCGAGAGAGGGCGAGAGAGAGAGAGAGGTCGAGAGAGGCGAGAGAGGAGAGAGAGGAGG
AGAGAGAGAGAGAGAGAGAGAGAGGAGAGAGAGAGAGAGAGAGAGAGAGAGAGAGAGGAG
AGAGGGAGAGAGAGAGAGAGGAGAGAGAGGAGGGAGAGAGAGAGAGAGAGAGAGAGAGAG
AGAGAGAGAGAGGAGAGAGAGAGAGAGGAGAGAGAGAGAGAGAGAGAGAGAGAGAGAGAG
AGAGGGAGAGAGGTCAAGAGAGAGAGAGAGAGAGAGAGAGAGAGAGAGAGAGAGAGAGAG
AGAGAGAGAGAGAATATATATATATATATCATATATATATATATATATATATATATATAT
ATATATATATATACATATATATATATATATATATATATATATATATATATATATATATAT
ATATATATATATATATATATATATATATATATATATATATATATATATATATATATATAT
ATATATATATATATATATATATATATATATATATATATATATATATATATATATATTATA
TATATATATATATATATATATATATATATATATATATATATATATATATATATATATATA
TATATATATATATATATATATATATATATATATATATATATATATTCATATATATATATA
TATATATATATATATATATATATATATATATATATATATATATATATATATATATATATA
TATATATATATATATATATATATATATATATATATATATATATATATATATATATATATA
TATATATATATATATATATATATATATATATATATATATATATATATATATATATATATA
TATATATATATATATATAATATATATATATATATATATATATATATATAGAAGGTATATA
TTATTAATACATATATACAGATACATATAGAGGCATATTATTAATATTATTACATATATA
TATTATATATATATCATATATATTAATATTATTACATATTAATATTATTATTATTAATAA
CATGCTATTATTATTACATACATATTATTATTATTATTATTATTATTATTACATATATAT
ATATATTATTATATTATTATTATTAATTAGAGGGAGAGAGAGAGAGAGAGAGAGAGAGAG
AGAGAGAGAGAGAGAGAGGAGAGAGAGAGAGAGAGAGAGAGAGAGAGAGACAGAGAGAGA
GAGAGAGAGAGGAGAGAGAGAGAGAGAGAGAGAGAGAGGAGAGAGAGAGAGAGAGAGAGA
GAGAGAGAGAGAGAGAGAGAGAGAGAGAGAGAGAGAGAGAGAGAGAGAGAGAGAGAGAGA
GAGAGACAGAGAGACAGAGAGACACAGAGAGAGAGAGAGAGAGAGAGAGAGAGAGAGAGA
GAGAGAGAGAGAGAGAGAGAGAGAGGGAGAGAGAGAGAGAGAGAGGAGAGAGAGAGAGAG
AGAGGAGAGAGAGAGAGCGAGAGAGAGAGAGAGGCGAGAGAGAGAGAGAGGCAAGAGAGA
GAGAGAGAGAGGAGAGAGAGAGAGAGAGAGGTCGAGAGAGAGAGAGAGAGAGGGAGAGAG
AGAGAGAGAGAGAGAGAGAGAGAGAGAGAGAGAGAGAGAGAGAGAGAGAGAGAGAGAGAG
AGAGAGAGAGAGAGAGAAGCCGAGAGAGAGAGAGAGAGAGAGAGAGAGAGAGGTCAGAGA
GAGAGAGGTCGAGAGAGAGGTCAAGAGAGAGAGAGAGGTCGAGAGAGAGAGAGAGAGGTC
AGAGAGAGAGAGGTCAAGAGAGAGAGAGAGAGAGAGAGAGAGAGAGAGAGAGAGAGAGAG
AGACAGAGAGAGAGGTCAAGAGAGAGAGAGAGAGAGAGAGAGAGAGAGAGAGAGAGGGAG
AGAGAGAGAGAGAGAGAGGAGAGAGAGAGAGAGAGAGAGAGAGAGAGAGAGAGAGAGAGA
GAGAGAGAGATTCGAGAGAGAGGTCGAGAGAGGCCAAGAGAGAGAGAGAGAGAGAGGAGA
GAGAGAGAGAGAGGTGAGAGAGAGAGAGAGAGAGAGAGAGAGAGGGTCGAGAGAGAGAGA
GAGAGAGAGAGAGGTCGAGAGAGAGAGGCACGCAAGTCCGTCGTTCATCACCCCAAGTTC
TCACCAGGAGTTATGGTCCAGAGTCAATGGAAAGATAAACAGTGGTATAATGCCACCGTC
ATATCTTGTTGGAACGCAGTTCCAGCCATTCATTCTAATGCGCAATATGAATTCAAGCTC
CATTACGTGGGTAACAGAAGAGCAAATCCAAAATGGGTTCCTATGAACTGCCTGTGCCTC
CTGAAAATGACGACAATAGTGATAGTGATGACGGACTTAATAAGGAGAGATCTATTTCAT
CTTCGCAAAACTGAGATCGGCAAGAATTGAATGCAATGAATCTAAGTTACGTGAACTAGG
CCTTGTTCAAGAGAAGAGAATCTCCTACAAAAACATTAGTTTTGAACAGATTGGCCTGTC
GGTCAAATCCGTCCTGTTCGTGGCAGTCAAAGGATCAAGAACATGCAGACTGAACATGCT
GAGGCCACGCATCCCATTGTGGACAAGTATGAAGATTCTGAAGATACTGAACTAGATGGA
GAGTCTGACGACACGGATACATATGGTGACAAGGATGAAGATTTTGAAGACCTGATCTGG
ATGATCTGTCTGACGACACGGATACTTATGGGGATGAGGACGAAGACTTGGATGACCCTG
ATCTGTATGGGAACAAGAATGAAGCAGTTCAGGATGCCTGACAAGGATGCAAATGTTAAA
CAGATAACTGTATCTCTAGGTCGAGAGTCAAGAACATGAAAGGAAGAATAACCTTTCATT
TATGGTGTGGTGATGCCATCACATCGAAGAAGAGACGTGATGAAGCGTACGGTGGAGGGA
CACATTCTATTATCCCAAAGTTGGAACTGATCCCAATAAATATTGGACACGATTTGAAAT
TACGAAGGCATTACGGCGCTGGAGTAAGTTTCTTTCATGTAATATATCTCTTTTTGATTG
AAAATCGTGATGCCATTTATTTTACTTGAATGTTCAGATACGACCTACCGCAAGGGCAAG
GATTTACAAGAGGACAGAAAAGTATAACAATGCAGACAAGAGAAAAGGTGACAAACAGAG
ACTACTCTCAGTCCTACTACAAAACCAGATATTTAAAGAAGTCGTCACGAAGGAATCATG
TGACATTGGAAGTCAGGGCTTCACTATTGCTCAGTGACATAAAAATAATTTTGTTCATGT
CACTTGGTGTGCCCCTAAAGAGATTGTTATCTATGACCAGGAGAGATTAATGACATTCGA
GCTATATCAGAACTGCTTTACAGGGTTGCCTGAGGGACAGAAAGATTACATTACAAACTA
TTTGGATGGACATGATGCCTTAGTTCCCGAGTTCATACTTATGATGCTCAAGAATGACAA
TAACTATGTGGTATGTGTTGTTGACTTTCTGTTTATTTGTACTCGTTTCCAAGCATGTCT
CATAATCAAAATCAATTAGTATCAAAACATTGCTCCTCATCTCAACAGAGAAGAAAACCA
AAGAATTTTGGTACGCCAGGATGGAATTCAGCAAATCATGCTGTGTTGGATGTAATCCAA
GCTTTGTTGAATCACAGTTATCAAATGGATCGGTCGTATTACTACCATTATAGTAATCCT
ATCTATGGGCGAACAAAGTGGATTTGGTTGTTTAAGGAGTATGAAGGACTGCGTTGGTTC
TCACAAGTTGACCAAGCAAATCATATGCATTTGGGCTATTCAAATGTAGGTATACGAATC
GAGAAAATCATCAAGGTTGAGATGAATAATGAGGATGTGTTTGATTCTACCTTTAGTTTA
GTGTGGGGATGAAAATACACGTCAGTGTTGAATAGAGTCGCATATTCTCTATGCTATAAT
TGCTTTGCATGGGCCCTCCCAGCGTGACGTAGTAACGCATTCAATGCCAAGATTTGCAAT
GCCTCATCCAGGTCATCTATCTGTACACGATACACTGCCGTTGTTCACCCAAGGTTGTCG
TCATTGGTATTCTAACAATTCATCCGCAGTTCAAGGTCCAAATCAAATGTACCCATACTC
TCAATTCTGGGTTCCCCACTTTGGATACATGGCATCCCCAAGTCTGCATCCTCATCACCA
GATGAGACCCATGGTGACGCCACACCAGACTGCTCCATCAATGGGGCGCAAGACAACGCT
AGCTCCAGATTTGCCCTATCAGCATCACCGGGAAGTGGTGGTAGCCAATAAAAAGAACGG
ATGCTGATCCGTCGATGACTGAGACTACAATGACGACAGAGAAGACGATGGCGGAGGTGA
CGAAGATGGAATTCATGAAGACGGAAGTTAGGACGACGGAAGAGACAAAGACGGAAGTGA
CAACGGACGTGACGACGGAAGTGACGATGATGAAAGAGAAGTCAGTAGAAGAGTCAACAG
AACAGAGGACAGAAGAGAGGACGATGGACGTGACAACGGAACGGAGGACGGAAGTGACGA
CGACGGAAGAGACGATGGTGGAAGAGACAACGGAAGAGACAACTACAACACAGAGTACAG
AAGTGACGATGCAAGTGATGATGGAAGTGACAACGATGGAAGAGACGACAGAAGTGACGA
TGGTTGCAGAGACAATGGAAGCGATTACGGAAAAAGAGACGACGGCAGAGATGATGACAG
AAGAGACGACAGTGGAAGAGACGACATTGGAAGAGACGACTGTGGAAGAAACCACGGTGG
AAGAGACGACAGAACAGAAGACAAAACAGAGGACGGAAGTGACGACGATGGAAGAGGCGA
CGGTTGCAGAGACGATGGTTGCAGAGACAACGGAAGCAACGACGATGGAAGAGAGGACAG
AAGAGATGACGGAAGTGACAACAACGGAAGTGACGACGGAAGAGAAGACAGAAGAGATGA
CGGAAGTGACGACAACAGAAGACAAAACAGAGGACGGAAGAGACGACGACGGAAGAGGCG
ACGGTTGCAGAGACGACGGTTGCAGAGACAATGGAAGCAAGGACGATGGAAGAGAGGACA
GAAGAGATGACGGAAGTGACAACAACGGAAGTGACGACGGAAGAGAAGACAGAAGAGAAG
ACAGAAGAGATGATGGAAGTGGCGACAGCAGAAGAGACAACAAAGAAGATGATGACAACT
GAACGAAAGACATCTCCGCCGCCCACTGAACCTCTCAAATGCAATGTTATGGATGTTGAT
TTTGAGAACAACAACGCCAATGAAAACTATGAAGCCAACAATACTGATGAGTCTAAACCC
TCCATCGATATCCATGAGCTAGCTCTACCATCCCAGAGGACGAATTCCACGAAGAACTCA
TCCACACTTTCACAAGTATCTGGAAAAAAGAGAGGGGCCGCCAATGCAGACGTTTCCAAG
AAGGCGACAGAACGTGAACGGAATATAAATGCAGTACCTCCTCATACAAAGGCACGCAAG
TCCGTCGTTCATCACCCCAAGTTCTCACCAGGAGTTATGGTCCAGAGTCAATGGAAAGAT
AAACAGTGGTATAATGCCACCGTCATATCTTGTTGGAACGCAGTTCCAGCCATTCATTCT
AATGCGCAATATGAATTCAAGCTCCATTACGTGGGTAACAGAAGAGCAAATCCAAAATGG
GTTCCTATGAACTGCCTGTGCCTCCTGAAAAATGACGACAATAGTGATAGTGATGACGGA
CGTAATAAGGAGAGATCTCTTTCATCTTCGCGAAACTGAGATTGGCAAGAATTGAATGCA
ATGAATCTAAGTTACGTGAACTAGGCCTTGTTCAAGAGAAGAAAGAATCTCCTACAAAAA
CATTAGTTTTGAACAGATCGGCCTGTCGGTCAAATCCATCCTGTTCGTGGCAGTCAAAGG
ATCAAGAACATGCAGACTGAACATGCTGAGGCCACGCATCCCATTGTGGACAAGTATGAA
GATTCTGAAGATACTGAACTAGATGGAGAGTCTGACGACACGGATACATATGGTGACAAG
GATGAAGATTTTGAAGACCTGATCTGGATGATCTGTCTGACGACACGGATACTTATGGGG
ATGAGGACGAAGACTTGGATGACCCTGATCTGTATGGGAACAAGAATGAAGCAGTTCAGG
ATGCCGATACAGGTGTTGACAAGGATGCAAATGTTAAACAGATAACTGTATCTCTAGGTC
GAGTCAAGAACATGAAAGGAAGAATAACCTTTCATTTATGGTGTGGTGATGCCATCACAT
CGAAGAAGAGACGTGATGAAGCGTACCGGTGGAGGGACACATTCTATTATCCCAAAGTTG
GAACTGATCCCAATAAATATTGGACACGATTTGAAATTACGAAGGCATTACACGACGCTG
GAGTAAGTTTCTTTCATGTAATATATCTCTTTTTGATTGAAAATGGTGATGCCATTTATT
TTACTTGAATGTTCAGATACGACCTACCGCAAGGGCAAGGATTTACAAGAGGACAGAAAA
GTATAACAATGCAGACAAGAGAAAAGGTGACAAACAGAGACTACTCTCAGTCCTACTACA
AAACCAGATATTTAAAGAAGTCGTCACGAAGGAATCATGTGACATTGGAAGTCAGGGCTT
CACTATTGCTCAGTGACATAAAAATAATTTTGTTCATGTCACTTGGTGTGCCCCTAAAGA
GATTGTTATCTATGACCAGGAGAGATTAATGACATTCGAGCTATATCAGAACTGGTTTAC
AGGGTTGCCTGAGGGACAGAAAGATTACATTACAAACTATTTGGATGGACATGATGCCTT
AGTTCCCGAGTTCATACTTATGATGCTCAAGAATGACAATAACTATGTGGTATGTGTTGT
TGACTTTCTATTTATTTGTACTCGTTTCCAAGCATGTCTCATAATCAAAATCAATTAGTA
TCAAAACATTGCTCCTCATCTCAACAGAGAAGAAAACCAAAGAATTTTGGTACGTCGAGG
GATGGAATTCAGCAAATCATGCTGTGTTGGGTTGGATGTAATCCAAGCTTTGTTGAATCA
CAGTTATCAAATGGATCGGTCGTATTACTACCATTATAGTAATCCTATCTATGGGCGAAC
AAAGTGGATTTGGTTGTTTAAGGAGTATGAAGGACTGCGTTGGTTCTCACAAGTTGACCA
AGCAAATCATATGCATTTGGGCTATTCAAATGTAGGTATACGAATCGAGAAAATCATCAA
GGTCGAGATGAATAATGAGGATGTGTTTGATTCTACCTTTAGTTTAGTGTGGGATGAAAA
TACACGTCAGTGTTGAATAGAGTTGCATATTCTCTATGCTATAATTGCTTTACATGGGCC
CTCCCAGCAACGTGACGTAGTAACGCATTCAATGCCAAGATTTGCAATGCCTCATCCAGG
TCATCTATCTGTACACGATACACTGCCGTTGTTCACCCAAGGTTGTCGTCATTGGTATTC
TAACAATTCATCCGCAGTTCAAGGTCCAAATCAAATGTACCCATACTCTCAATTCTGGGT
TCCCCACTTTGGATACATGGCATCCCCAAGTCTGCATCCTCATCACCAGATGAGACCCAT
GGTGACGCCACACCAGACTGCTCCATCAATGGCGTGGGCGCAATGACAACGCTAGCTCCA
GATTTGCCCTATCAGCATCACCGGGAAGTGGTGATAGCCAATAAAAAGAACGGATGCTGA
TCCGTCGATGACTGAGACTACAATGACGACAGAGAAGACGATGGCGGAGGTGACGAAGAC
GGAATGCATGACGACGTAAGTTAGGATGACGGAAGAGCCAAAGACAGAAGTGACACGGAC
GACGACGAAGTGACAACGATGAAAGAGAAGTCAGTAGAAGAGTCGACAGAACAGAGGACA
GAAGAGAGGACATGGACGGACGATGGAGCGGAGGACGGAAGTGACGAAGGACGGAAGAGA
CGATGGTGGAAGAGACAATCGAAGAGACAACTACAACACAGAGTACAGAAGTGACGACAC
ACGTGATGATGGAAGTAACAAAAATGAAAGAGACAACAGAAGTGAAGATGGTTGCAGAGA
CAATGGAAAGATAAACAGTGGTATAATGCCACCGTCATATCTTGTCGGAATGCAGTTCCA
GTCGTTCATTCTAATGCGCAATATGAATTCAAGCTCCATGACGGGTAACAGAAGAGCAAA
TCCAAAATGGGTTCCTATGTCGCCTGTGCCTCCTGAAAAATGACGACAATAGTGATAGTG
ATGACGGAAGTGATAACGGAGAGATCTCTTTCATCTTACAAGAAACGAGATCGCAAGAAT
TGAATGCAATGAATCTAAGTTACGAACTAGGCCTTGTTCAAGAGAAGAAAGAATCCCCTT
AAAAACATTAGTTTTGAACAGATAGGCATGTCGGTCAAATCCCATCCTGTTCGTTGCAGT
CAAAGGATCAAGACATGCAGACTGAACATGCTGAGGCCACGCATCCCATTGTGGACAAGT
ATGAAGATTCTGAAGATACTGAACTAGATGGAGAGTCTGACGACACGGATACATATGGTG
ACAAGGATGAAGATTTTGAAGACCTGATCTGGATGATCTGTCTGACGACACGGATACTTA
TGGGGACGAGGACGAAGACTTGGATGACCCTGATCTGTATGGGAACAAGAATGAAGCAGT
TCAGGATGCCGATACAGGTGTTGACAAGGATGCAAATGTTTAACAGATAACTGTATCTCT
AAGTCAAGTCAAGAACATGAAAGGAAGAATAACCTTTCATTTATGGTGTGGTGATGCCAT
CACATCAAGAAGAGACGGATGAAGCGCATCGTGGAGGGACACATTCTATTATCCCAAAGT
TGGAACTGATCCCAATAAATATTGGACACAATTTGAAATTACGAAGGCATTACACGACGC
TAAGTTTCTTTCATGTAATATATCTCTTTTGATTGAAAATTGTGATGCCATTTATTTTAC
TTGAATGTTCAGACACAACCTACTGCAAGGGCAAGGATTTACAAGAGGACAGAAAAGTAT
AACAATGCAGACAAGAGAAAAGATGACAAACAGAGACTACTCTCAGTCCTACTACAAAAC
CAGATATTTAAAGAAGTCGCCAATAAGGAATCATGTGACATTGGAAGTCAGGGCTTCACT
ATTGCTCAGTGACATAAAAATAATTTTGTTCATGTCACTTGGTGTGCCCCTAAAGAGATT
GTTATCTATGACCAGGAGAGATTAATGACATTCGAGCTATATCAGAACTGCTTTACAGGG
TTGCCTGAGGGACAGAAAGATTACATTACAAACTATTTGGATGGACATGATGCCTTAGTT
CCCAGTTCATACTTATGATGCTNNNNNNNNNNNNNNNNNNNNNNNNNNNNNNNNNNNNNN
NNNNNNNNNNNNNNNNNNNNNNNNNNNNNNNNNNNNNNNNNNNNNNNNNNNNTCCAATTT
GATGATATGAGACGAATAGATTTTTTATTAGCAGGGGTAGCCCAACCACTGGCTACTGGC
TGCACTGGTAACAGAAAGAGAGATTAGAGCACTTGCTGCACTCCACATGCTTCAAGCTGA
TGTGGATCAATCATACTACCTAGGTGCGTAATAGATCTGCCTATAAGTTGAATGTTCTTG
CTTCTTTTTAGAGTCTACTAGCTACGTACAATATGGTATTGTATGATACCAGAGAGAATG
TGTCTGTGAGAAGACATTGCTAACCAAGTCGCCAAAATGAGGTTACAAGAAATAAAAAAT
AAAATCAAGGGGCAATGAAAGCTATGATATCAAACACTTCATGGCAGGGAAAATTAAACA
ATATGCAATGGCATGTGAGGGAATGATCTGGGACGAGAGACATTCTCACACAATTATTAT
TTTTTACAAGAGAAGTCTTCTTCTGTGAAGACACTCAAAGAACACAGTAGGGTTTGGTTG
AGTAGTGGCAGGGGATTTATTCTGCGAGCAGAATAACTACACGGCGCCTTGGTCCTAGGC
TGCAAGCGGGGTCTGCTAGATTGCTAGTGGGTAAGAGAGGACTAGGTAGTAGGTAGTGGG
GAACATTATGTAAGGATGTAACAAAGTCCCTAAAGTAACGGGCATATGGACTAACATTAG
ACAAGTATGTGTCCCCTCACGTACTGATGACGCTTGGTTTAAGCTCGTCGTGACAGCGGC
AAGGGGATGGTGGGCTGGGAAAAGTTTTCGGAAGGGCGTTAGCCTAGAGGAAGCTAGCGT
TTCGATTGGTTGAATCGGTCAAGCAGTCAAAGGAGAGGATTTGTGAGGACATTGATGTCG
CAATCATGTGTGTTGTGGAATTGGTGGGGTGTGTGGTGCTCCCGCGCATTTTGTTGTCTT
ACAGGCAAGTGCAAAGATGGTCTGTACTAAGTAGGGTAGTGTTGTAGGTAGGGGGATGGA
GGGCCTACGTCCGTCTAGTGTCGTCCTTAGCTGGCTACAGATAGGGCGATGCAATGCGTA
TACAACTAGGCAGCTGCCTTAGAAGCTGGCCCGAGTCTATCAAGGATATTTTGTGAGCAG
AATAACCACGCGGCTCCTTGGTCCTAGGTTGCATGTGGCTGTCCACTAGATTGCTAGTGG
GTAAGAGAGGACTAGGGAGTAGGTAGTGGGACACATTATGTAAGGATGTAACAAAGTCCC
TAAAGTAACGGGCTTATGGACAAATACTAGACAAGTATGCGTCCCCTCGCGTACTGATGA
TGCTTGGCTTAAGCTCGCCGCAACTACTCATGTGCTCCTGGAGTGGAGGCACGGTGGAGC
ATGGCGTGTTGAGTAGGAGTGCGTTGTCGTGGTCGTAGAGAGGTGACGTGTGTGCCATCG
TGAAGAAACAAAGTGCGATCAGATGAAGGCATCTCGCAGACAGCCATACGTAGGCAGGAG
CGGGAAAAGAAAAAGAAAAAAAGAATCTTTGGAGCACTGGAATGGACCAGGTGTGTGGTG
GGGCGGCCGGGCCCTTTGTGGGGGGGGGGTTGGCGGGCTGGGGAGGCAAACGGAAGGGGT
TTTTTTTTGTGGGGGGGGTGGCCCCCCCGCCGGGGCGGGGGCCGGGGGGGGGGGGGGGAG
AGGAGAAAAGATGTTGACGAAGAAGAAGAAAACAGGTTCCTTCGGGCGGGGGGGGGGGTG
GGGTTGGGGGGGGTGGGGGTGGGCCCCCTGGCCGTGGGGGGGGGGGGGGGGGGCCGGGGG
CGCCCCCCCCCCGCCGGGGGGGGGGGGGGGGGGCGCGGGCGGGGGGGGGGGGGGGGGGGG
GGGGGGGGGGGGGGGGGGGGGGGGGGGGGGGGGCCGGGGGGGGGGGCGCCGGGGGGGGCC
CCGCCCGGGGGGGGGCCGCCGGGCCCCCGCGCCCCCCCCCGCCCGCCGCCCCACATTAGG
GGTGCACTGACAAAAGGGTGAAATTTTTTTCCTCTCAAACTGGAATGAATTTAACACACA
TGGTGGGTATAGGTCTAACTAGAATGTATACCAAGTTTGAGGACAAAAAAGGTCAAGAAG
TGATGTTTTGGTAGTCTTTTGTACCCAATATTCGAAAATTACTAGTGACGGGACTAGTGA
CTCACAGTTTTGTTAGTATTCTGCCATATAATATGCTAGCTTCGTGGTTCACAATATCAA
ATTAATATTATATTAATGTTGCTAAGACAAAGGAAACAATACCAAGCATTCAGATCCTTT
ATAATAACAGCTTAATTTAAATTTAAATATCTTTTCACCAAAATACTGCCTCCATGCACC
TTTAGTTGCTTTCCCCGGGTTCCATTTTGATGACAGCAACTTCTCTTTGTAACTGACTGC
TCCCTGGATTGAGACAATCCTGACTCCATTTAATATAGACATAATTGGTTTTTGCATTGC
ACACTGACTGTACTATCCCATGGCACCAATTTACATAGCTAGTACCATCCTGTTCATCAT
ATTGAAACAACATTTCAATACAAAATCCAACGAAAGACTCATCAACAATGGGCATGATTG
TAGACTGTTTTGCTGACCAACGATCAGTCTTCCCTTCTTGTTCAAGTCTATCTTGTTCTT
CATGTGCACTTGTTTTGAATTGTTCCATTTCATCTTCATTACCTGCTTCATAGACAAATG
ATAATTCAGATGTCGTGCCAAGAAGTTGTAACTCTGGCGGTGAGGGAAACTTTATCGGCG
GTTCAACTGGAATTGGCAATTCATTGGCCATAGGGATCACCCTTTCTATCAAATGTTCCA
ATAGTTTTTTGAGGAAAATGTCACCCCACTTTTAGACCATGGATGATGTGCATCTTCCCA
TCCAAGACCCAAATAGCGAATCAAAATTTGCTCCTTTACAGCATTCAGTCTGGCAGACTC
ACTTTTGAGCTGCCTGTATACTGAGTGTGCATGCTCCACAGTTTTCCAGCATCGTGGAGA
ATGATACTGTTCCCACAACTCTATTGCAACAATGTACTCTTCTCTACACTTTTCAATCTT
TTTTCTGCGTGCAATTTCTTCTTTTTGTTGGCGTGACTCCTTTTGCTTACGAAGAGCATC
GTCGAAGCATTTCCGAGCATTAGCTGCTCCACGCCTAGCTGTTTCAATGATTGATTGTTG
GAGTTCAACTGGTAAAGCATGAAAGCATCCATAGATGCGATTCAACTTTCCATTTTTTGA
TGATCTTCCAGATACCAATGCATTGTGACCTCGTCCGAAGTCATTATTTGCCCTTGTCTG
CCCTTCTCCCGCCGCACTATCCAATCGTATTGTACCACTTGTTTTGAGAGAATGAGTTGA
AGAAGCATGATTTGATTCGGCGATGCTGTTACTTGCCTCTTTGTGAAGGCATGCAATCCT
ATCTTCAGGGTTGACTACTGCTGCACTATACTTACCCCCAATACTTGAAAGGTATGCAGA
TGTTGCTTTGGAGGTATCTCGAAATTCAATAAGAAATGTCGATGCAGCATCCTCAGCTAG
CCGGCATGCAATTATGTTTGTCTGACGAATATCGGCTCTGGTGGGATAGAACAATTCGCA
CGAAGTTCGTCATACGGCAACACTCTACCGTCTTCTGAATTAGTTCCGCCAACACTTTGG
CTTTGCTTCTCAGTGAACATGAACTCAAGATATGCTGCAAACGGATCCACTTTATCTGCT
ATTTGCAAAAACATGTCCATCATAAAGTCTTCATCCAATAAAAGCTCTCCTTTCTTTGAT
ATCTCCTCAAACCGATCCTCCATGATGTCCAATAATGTCCCCATATCATAGTAACTGAAG
TCATAATTCCCTAAGTCTTTTGAATTCCCAGCTAGCCATCTGGTTGGGAGACAAATTGCA
ATATGAAGTATAGACAGAACACGAAGCAAGGCAACCATTTCGGTTGAACGCAATACAGAG
AATAGTTTGCGTTGTAAGATGCTGTCGCTCCCAATACCGATTGAAAGTCGCCAATGGAGG
AATTGAAGATAGTATGGAAGGTTCATCAATACTGCTGGTGCACCCTCTACACCAAGATCT
TGCCTAGAACCACCACATGCACGAAGAATTGGGTACAGATATGATGTTGGATGGTATACT
CGCATCCACTGTTCAAACATTGAACCGTGGCCCTTGGCATAATTTGCAGTTAGTCCAAAC
TCCTTCTCAATGCATCTCAGCAAGTCCTCAATCTCTGTCGACATGCGTAGGATAGGAGGC
ATCTTGGCAAGGTCATTTTCTAGAATTTCGGCTAATGTTTTGCTCAACTGTTTAGTAACA
GCGCCAAACCATACATTTCTAAGATGCTGCCAACAATCGCCTTCGAAAATTTTGATGTTT
TCTTCATTCCATCCGTTTTCAATTGCTATTTGCCTAATCTGTTCAATGAGTAACCGTCGA
AACTTACGTGCAGTATTGCAGGTGTCGACCATGACCATACCCTTGCCTGCAAGTTTTGCT
AAAGACAGGTCACCTGCAGATGGGATGAGAGAAAGTAAGTTGGCATTGTCCGGAAACATT
TCGATTGTAACAGACCGCCAAGAGTCAAGCAACTGTCCACTTTCTTTGAAACATGTCAAG
ATACTGGAGACTAGATACTCAGAGGTTTCATTCTCGGCAAGGATTGATGTCGACAATGTT
ACAGTTTTGTATCCACCATCTGTCAAAATTCCAATGATGACATTTTGGATGGAAGTTTGG
CGTCTGCTAGTACCATCGGAGAATAGTTGTGAGAATGTTGCTGCATTACCAATCTGGTAT
GCTGCTAGTGTTTTGGTAACCTGTAGCAAAATTGTGCGTGACGCACGAACAAATCTCAAA
CTTGGTAGCTCATGAATGATCTTGTGTTTGGGAAATAGAATTTCAACAACAGTTAGAATA
TTTGCAGACACGCAAGACGGTGGAGTACGATGTGCTAACATTTCCAACACAATTTGTGTG
ACCCTATAGTCCCAGCTTTTCTTTGTTTTCTTTACTAATGAATAATCTGCTAGTTTCTGA
GAGAACAAAAGCATGAATGAAACATGTAAAGAGAAATGTACAATGCATTTATGTTATGAC
AGCACGTACTCACATGTATCTCTTCCACTGCTTCGTTCAATTGTTCCTCATATTCTTGCA
CTGTCTGTTCTTGAGTGAATTGTAATAGCTCAATGATATTGTTACAATCTTCGATGTCCC
TTTTCAATGTGGTGACTAAGACCTGCTCATCTCTTACTTCATCAGAAAGGAAATCAACCT
CTTCTTTCTTCAAATTAAGTTCATCCGATAAAGCTTTAGCTCGCTCCCTAAACTTTGATC
TGTCTTGCTCTGTAATTCGGACCTTTTGGCGTGCATCCATTATTTCATCAAGTAACTCGT
TGAACATTTGTTGCATGCCGCTTAATTCTTCCATGAACTTTCGAATTCGTGCATTTTTCG
AATGACTTGCTTCGGAATGAGACTTCTGTTGTTGAGTCAGTTTCTCCCTGTGTTGGATTT
TCATATCATTAATGAGAAGCTTGTGGTCTTGAATAATCTTTTGCTGGCGTCGATGTGTTT
CCTCGGCATCCAATTTGTACTTTAAAGCATTTGCATTTGCTTTCTGGATAGGGAATAGTG
CAACAGATACATGTTGAGACACAATTTTAAACATATTGTCGATGCATTAGTCAATTGATT
ACAGTGGTACTGTACCTGAAGCTCTTTCTGCAGTTCAGAAACTGCATGATTATGCTCTTT
TTCAAGTGCAGTAAGTTTTTTAATATGATTATTCTGAATCATTGTAATCTCTCGAGCATG
ACTTTTGTCATTCAAACTTAATTGCCGGCTGTGTTCTTCCCTCAGCTTCAAGATCTCTTC
CTTATGCTTCGACTCCATTACATTCTCTCTCTTTTTACTTTTTGCCTAATGAGATGAAGA
AGATATTCTATAAGTCAAAATATAGAGAGCAGCAAACAAACAATACAAGAAGAATTACCT
TCTGCATTTCAAGGACACATTTGTGAGAAGTGTTGCATTTTGACAACTTTTCTTCACATT
GCTTTTCCAAGCAGTCGAGTAGTGCTGTGCTCTTTTTCTGCTCTTTTGTAAAGTTAGACT
GAACATTTTCAATGGATGCTTTCAAGCTTGTCTCGATCTTCCTCTTCTTTTTATTCACCT
CTCGAACAGAAGCCCTTGCACTCTGCAGACTAACAGAGATCTTTTTGTTCTTCTCTCCGA
GGATATCTGCCTTCTTTGAAGCTGCTTCCTTTTGGGTTTGCAAAACTTTCAGCGCACTTG
CCTGTTGCCTCACTTTTGACTCGAGCTCCCTCTTTGTTTTCTTCCTAGTTGCACCCTGAC
ATATTGCTGGTTGATTGTCAGGTGGATCTACAACCCCAGACAACGAAGGCGCAGCAGTAC
TTTCATGAGATGGCGGTGCGGTAGGATGCACAATGGTCTTCATTTGAGCTCCGGTTTTGA
TGTTCCGGGTAAACTTTGGTCGGGAGCGTGTGCCTTTGAATACACCAGTTTTTTTAGGTA
CGACTGGGAGTTCTTTGGCCGATGAATCCTCCATGATTGCATACAATTCTGTTCCAGTGG
GAGGGCAAGAATTAGAGATGTCAACGCAAGAAGTGGTACGTCAACTTAAGAACATTACTC
ACTTTTTTTCACTTGTTTAAATCAGAAAACGGCACTATTGGTGAGCACAAGTTAGACAAG
AACTGGTGCTTATATGGATGCCGAAGAGGTACTAGTAGTGGAGATGGTTTGAGAGGAGGT
TTTCATCGTCGCGATGTAAAATTGCACCATTTTTTGATGGTGTACTACATGATGTCGCGA
GCACACGATTTTTTGCATGGTTTTTGCATGTTATTATTCTCACGTAGCATCACAATCTTC
GCAAAAATGCATGATCATAGAATACAGCGGCACGTGCCTTGTTTGCCTGCGTGCCGCTGT
ATTCTTGGAATTCACAAAGGACTAGATACTGCAAAGATATTTAGGAAACAAGTTGGGATA
TTGGCTCAAATTTGAGCGATGTAATTGAAACAGTCACCAAAAATCTCGGAGGGAGTGCGC
GATGTGTGCCGCTCCGGTCAGGGCTTCTCGTTTTTTACTCACACTTATTTTAAGGGAGAC
AGCAAGACCATTTTTACTTCTTTATATCCAAAAGATATGTGGTAAGTAAAAAAATATCAG
TGCACCCCCTAATCACATGCTAGCGGCGCTTGGGCTGCTCCACGTGTGGGGGGTGCGTGT
CCCGGGGGGGGGGGGGGTTTGGCCCAAAGGCCCTTTTTCTCCCCCCGGGGGGGGGGCCCC
TTCAGGGAACCCCGAGGGGAGGTTCCGGGCCGTCATTGACGGTGTAGCGTACGGGCCTAA
CCGTATGCCCCGGGCCATCGGGTTGTATGGTGGTTGGTACACGGTGGAGTTCCGTCCTGG
TAAGGTTGGGAGCGGGTGAGGTGCCATAGCTGTCGTGCGTGCTAATGCCATTTGTTGTTA
TGAACAGGTGCGGATTTCGACTACCGCTCAGAGCAGAATGACATGTTGGCTGTCAGTTGG
ATGGGGGGTGATGCCAAGATGACAGAGGAGGAGTACGAGGTTGGGCGCTACCGCCGTAGC
AAACTGCACCCGGCGCGGTCGCTACTTCCAGCCTCACTTGGCTGGCACCGGGTATGCGCG
TGGGTCGGTGCAATGGGGCTGAAGTGAATCGGGGAGGAGGGCAGCGTAGATATAGTTCTG
TTATAAATTAAATTAAAGCGATTTGGTTGGTAATGTTAGTCGTTGTTTTATATAGTGATT
TATTTAAATTAAAAGATGTATTTGTTAACGACAAGCAGCATTGTAGAGCCGGTGGCCAGT
GAAGTGTAATGAATTGTGTAGGTTATGTAGAAACCGAGAGACAATGATACTGGTGCACAG
CCATTAGCGTGGGCACCATTAGGTGGCGCCAGCGCAGAGGAGTTCCTCGTGCGGTTCAAG
GGGTCAAGTGAGTCCCCAGGTGGGGGGATAGAGTCCGAGGGTGATGGCCTTCGTGTGTTG
GTTGACCATGTAGAATGTATTGCAAAGATACATGAGGAAGGTGTCGCTTTGCCAACCGAG
GCGGTTCTTGATATTAGAGTCGGAGAACCAAGCGCTTTGGAGGAGGTTCGCGGCCATGAC
GCGGATCGTGACAGGACCATGAGAGGAGGTCCCTGTGGCCAGCGGGTATGTCGAAGACTT
TGTGTGCTATGTACCGCAGGAAGGTCGCGACTTGGGTAGCGGTGATCTGTCACCGTTTGC
CAGTGGCGGGGTAAAGATATACTGCTGCGGGGCAGTCGCTGGGAGTGCCTAGTTGTCTAG
CACCCCAAACAATGTTGAGGCTGGCTTGCGTGGGGCACATCCAGTTGAGTCTGTTCTGCA
CCAGTAGCGGTGATCTGTCACCGTTTGCCAGTGGCGGGGTCAAGATATACTGCTGCGGGG
CAGTCGCTGGGAGTGCCTAGTCGTCTAGCATCCCAAACAATGTTGAGGCTGGCTTGCATG
GGGCACATCCAGTTGAGTCTGTTCTGCACCAGTAGGTGAGGTGTGACTGTTGTCATTGTT
TTTTTGCTTGCGGAAGCAGAGGTTCGAGAAGGCAACATCTCTTTCAGAAGTGGCGGAAAC
ATCGTGGGCTTGGCGGCCTGTTACAGTGGAGAAGCTGAAGTCTTCTGCAATGATGGGCAA
TGCCGGCTGGCGATTGCCCCAATTAGGGTCATCGATGGTGGCGAAGGATTCGTGGGGGTC
GCAACACCACTCCGATTTCCTGAAGTCGGTGAAGCAACCAAGTGCTATCCAGTCTGTGAT
CGCGCGGACGAGCGAATCTGTGGAGGCACGGAAGGCGAGGTTAGCAATGTAGTGAAACAT
GCTATCGGAGATCATCTCCTTACGTACCCTAACCCTAACCCTAACGCTAAGCCTAAGCCT
AACCCGTATTTTCTAACCGCATTGGTCATTATTTTTTTGTAGTTTATATTGGCCAGGTGG
GGACTGGGCAGTCCGCGGTCGATGTGCAGATTGATGGCCTGCTTGATGTACCCTAGAAGC
ATTGCATGCCGGATTCGCATGCCAGTGATAGTGTGACCGCGGATCAGCAAGACCGCGTAG
CACGCGATCACCCAGTTGCGGACGTGCAGGGGTAGCTCCCAAGTGCAGGGGTTCTGGGAG
GCCTACGTCATGGCACCAGGAGAGGAAGTGAATCTTCCGGGATCGATCAGTAACGGCTTG
CTTGCAGTGAGAGGATCCATGCAGCCGGTCCGCAATAGGACGTCCACAATTGAGGAAATG
AGGTTGGCATTGGGACGGAAGTGCTGACAGCCAAGCAAGCTGGGGGCCTGTGCAAGGAGG
AGAGGGAATTCGCAAGTAAGGGACGTTTCGCATGGTATACATGAGATGCCGTTGGCAATG
ACATTTGTCTTGGTGTCGACGCAGCCAAAGCGGTAGCTAGGTCCAGTGGCGCTGGAGGTG
CAGCCTTTTGTGAGCCACGATTCTCCTGTGGTGTTGTCACACTCAAGGAGGTAAAGAGGG
TGTGAGTCAGGTCGAGTGGCTCGGGTTTCGAGGTGGTGAAGATGACAACCCATCATCGTG
ATCAGTTGTGCCGCGTACTCGAGCAAGTTGATGCTGATGAGCTTGTGGTTGTTTCTTGTG
GTGATGTACTGGATGGTGCGGATGCGGACATTGGTGGGCCATTCGAAGTACCACCAGAAC
TTGGCCTTGGGGCAGTATCCGCCTGCAGCGGATAGGCTTGAGTCACTGCGTGCAACCCCG
AATGGGACACGTGGGACAAGTTATGTGATGGGGCATGAGGTCGGGCAAAGGGACGAGGAC
AGGGCCCACTCAATCAACCGCAGGTCCCTGTGGAGGTCGGACCCGAGACCCGATGTGGTG
GAGGATTGGGCAACGGTGTATTGAACGTGCAGTTGCGCCAGTATAGAATGCCCCTTTAGC
ATCGCCAGTGGTGGAGGCGGTGGCCGTGCAGATGGTACGTAGGGCTTCACAGAACCGCTG
ACTGGTGCAGATGAGGTGAGAGTTGCTGAGGCGGATCGCTGTTGCGGGGATGGGGATGAG
TATATATTCCCTACGAGGAATTTGAGCCACGGGGTGCTGAACACGATGTGGTTGAGCTTC
CCTGTGAGCTCCTTGGCCTCCTTGGCCCTGAAGGAGCGGTGGTGAGGGCCCCATGTCATT
TGGAGCAGGGTGATGGTTGCCGAGACAAAGTCTGATGGAGTGCCGGCCGTTAGTTTCCGG
AGTCTCAAGGCAAGGCCCAGGATCCTGTTGACTGGGGCCACGAGGAGTTCATATAGCTTG
TCCCAGGAAATGGGGTCCTGGCGGACCGCTGTGTTCGAATAGCCCAACAGGATGAAGATG
GCTTCTATGCTGGCTGCGATGGCTTGCTCAAACCGGGGAATGTTGTTGAAATTGAGGCAG
ACGTCATCGTCTGAGTAAACTCCGTGTGGCATCAAGCTGGGCGTGCCGGCCACATCGTGA
ATGCCCTAGTTAATGGCGTCGCGGAAGGCTTGGGTGAGGCGTGGATGTGTCTTGCCGCGC
ACTGAGCGGCACCACGTGATATTGTCAAGGACTGCCCTGTGCTTTTGCACCAGGGAGGTG
TCGAAGAAAGCTGTTTGGCCAGAGCTGATTGGGCGCGCTGAACTGCTTCCCAGTTGGTGG
GGCTGAAGTCCGCGCTGAACGCGAGTCCAATCTGGAAGAACAGATAGTCGGCGAGGATGT
AAGAGACTGTGCCAGTCACGTCTGGATGGTGCTTGATTTGTCGGAAGCATGACTTGACGT
CATTGGCATGCTCGACGATGTCGTCATCAAGGTACGATATCTGTAGGTTGTATGCTCGGA
TGAGGATGTCCTTGCGCACCGTGCCAAACTTGCATTTGAGTTCCGAGCCGTGTGGTGTGG
GGGTCATGGCATTGACTGGGGTAGAGTCCCAGTTGTATCTTCGTGAGGCATCAAAGATCT
GGCGATCCTTCTTGCCTGGTTTTTTGAGTATGTGCTGGGGTGTTATGAAGCAGTGGGGTA
CGAACCGCCAAAGCCAGTGTGGGACGTGAACAATGCAGTTGTTTTGTTCCTCCTTGTTCA
TGGTGGCCATGACCTGGCCGAGCTTGGCACGGATGGAGGGGTGGTTCCCTTTCCGCCAGT
ACAGGAGCGCATTGTCGCGCGTCGTGGTTGCATTGAGGTGGTTTGGGCATCCTACCGTCA
TGATGCGGGAATAGTGATTTATGAGGGTTTTGGCAATGCTGTGGGTGCAGAGAGAGGCAA
CGATCGATGCGATGTTGCAGTATATATGCCCGTGTAGTTGTTTCCAAGGAAGCGTATTGT
GTGAGATACGCTCTGGTTGTAGTGGAGGAGGCAAGCGAGGAAGACGTAAGCCTTGCTGTC
GCTGGGGGATTCTTGCTTGGCCCAGTCCATGTTGTACTTGGCGAGCCAGAGAAAGTTGTG
GTCGCGTAGATGCACGCAGCAGCAGAGGAGATGCAAGAGCAGTGGATGGCACCAGTGGAG
CGCGAGGATGTCGGATGGTTCAAAGAACTCTGATTTTAGCACAAGCACGTAGGTTGTCTC
GAAGCATGCTTCTTGGATGAAGGAGTGGCTGGCACTGGGTTGCCCGAAGGACAACTGCAG
CAATGTGCACGGTGTAGGGGACTGTGTTGGTGGCGCATCATTGGCGCGGGTGTCATTGCC
GACGGCGGGGAGTGATTGATACCAGTCTTAGAACGACTTACCGAGGATGGCGGCCAAGGG
ATCGTAGTCCGGGTGGCCTAGGTATTTCTTGTTGAAATCCTTGAGGAGGCACATGTTGTT
TGCAGACAAGATTTTGGGCTGCGCATTGTGTAGCGAGGGTTTGTGGAGTTGCTCGTGGTT
GGCGGAAACTTACGATGTGAGAGGCAAGGGCCGAGAGCCTGCTGGTGTGGCCGGGCGGAG
AGTGGTGGCCATCATGGATGTCAAAGCTGGTGCTGGCCATATGCGAGGGTATCTGGCGGT
GGCCACGGGATTAGAGATAGAGAGTAATGGTGTTATAACTAAGTTGTTACTTGTAGGGTT
ACTTTGATTTTGCTGCGGTTGCGTTGGTGAGAGATGACGCCGATAGCTTTGCGGTGCTGG
ATGATACCTTGGCTGGGTCGACAACCTTGCAGTTCCATTTGAGGGCCGGTGTCTTGTCGA
TGAGAGCCAACCACTTCGCGAACGTGGCGTCCGGCCACTTGGTGATGTCCAGGTCATGGA
TCATCATGCACAAGGTGCCGCATGGGCAGTTGCGGTCAACGTGCTGGCGGGCCGCACAGA
GGCAGAGAGAGGGATTGGCCTCGCTGACGGTTGGCATCATGCCGGACCCCGTGTACACGA
GAGTGCCGGAGAGGTCATGGGGCGATGGCGCAGTGTCGCCAGGCTTACCGTTGCGCTGGC
ACTTGGGGTCGGGTGTGACGAAGCCCGTTCCGGTGTTGTTATTGCTGGCAATGCGTTTCG
GGGCCCTGTCGAGCTTGGCCTTGGCGGTTTTTGCCTCGTCGGCTTGGAGGAGTGGGCAGG
ATGGGATCGTGCCCATGCCACACTCGAACTTGCGCAGGGTGCTGACGCAATTGTTGAGGA
GCTCGAAGGCTTTGACAAACTTGTCGGTTGCAACTTCGGAGATCCAATCGTTGGCAAGGA
GGTAGGTGTTCTTGGTGTGGCGGAGCGGGTGTGTAAGCAAGATGCTCAGCTGGTCAAGCA
TCTGGACCGTCCAGTGAACAAGTGGCTTGTGGGGCCAGTTGCTCTTCTTCAGGGAAGCCC
ACATGGACGTGGACGAGAGGTGAAGGGTGAAGGGACGCGCCCCGACAAAAGGGGGGGGTG
TGGGGGTCCTTGGGGGGCGTGGCGCAAGAAAAAGGGGCCCTTGATGGGGGGGGGTTCCAG
GGCGCCCGAAGTGGGAAGCTGGTGCCCCCCTTTTTGGGGGGGGCCCCCCCCCCCTTTTTG
GGCCCCCTCCCCCCCCGGGGGTCCCCTGCTTTCGGCGGGGGGCCCCCCCCTTGGGGGGGG
GGGGGGGGGGCCCCCCCCCCCGAGGGTAGGGGGTGCACCCCAAAAATGAGGATTTCGAAA
TGATGACATATTGCTGTAAAAACTGTTCCTGGATGAAGTAATAGGTATTAGTATGTCATT
GCTAAATTTTTTCCCGAAAAAATCCGCCGCATGCTTCCCTACTAGCCCATGTTTGAATCG
AACGTGATAACACTTTATGTAAGAGGTACTACGTAAGTATACTTAGTTTGACATGTTAAT
TTACTAGGTGCCACTGTCCTACGTAAGTAAGTACCCTAATATGAGCATTTGGTAACACAT
TCATGCAGAAATATTACTCTATACTATATCTCCAACCCCCAATAACATGTTTGTTGTACT
TTGTCTTCAATAATACCTCCTCAGTAATTGATTCATCACCTTCCCGGAGGGTACTTTGTT
CCCATTCAATATGAACTTTATTCCGTGGTAGCACCGCAACGACGACACCCTGGCACCACA
TGTTCTTGTTACTTCCATCCGGTTCAACATATGAATATAGAATCTCAAGCTCGGCACCAA
TTAAGTCTTCATCAACCTCAGGCCTTTTTGGCTGTAATATCTCGTGTCTGTCAATGATGC
CTTCATCTTCTAATTGATCTCGCAGCTTGATTGCTTCTTCCACAGCTTTTTCCTTTTCAT
TCTCGTAACGTTCTTCCAATTCAGCAACATCTGCTGTTCTCTTTCCAAGCTGAGGAGTCA
CTTTTCTAGATGGCATATTCATGGTTGGTGATGTAGGAATCCCTCTGTGTTGTTGCTCTG
GAATGAGTTTCTCAGTTAAATATTGCAAAAGTTCATTGGAAGTGAATGTGTGACCTTCTT
TAGACCATGGATGATGTAGGTCTTGCCAACCAAACCCAATTATGCGAATTCTGATTTGTT
CTTTAACAGCATTCAGTCTTGCTGTTTCACTTGGAAGATTTTTGAATTCTCTATTTGCAA
TAATTTTTGTCTTCCAAACTGCCGGGGAGTTTGCCATCTCGATGTAAGTCAATTGTTTCC
ATACTCTTTCTGACACGCCAGCATTTTCTTTTGCCGCAGAATTTGTTTCTTCTCATGTTT
TGCTTCACGCTGATTGTTCAGTTGCACCTTTTCTTCTCGGCGCACTACTGGAGCTGAACA
AAGAGCATATGCAACTAGCGACTGTCGCTCGTCGGGAGTTAATTTGAAATAAGCACCGTC
TTTTTCAGAGTCTTTAATGTCGCGGTTGAAGTCACCGTTGATTCTTGCATGTCCAACTGC
CGAAGCATGAATACCTAGAATTCTCCCAAAGCATTGTAACTGTCTCGTCAACTGAGCAAA
TGGACTTTCAGCTGGATCATTGGTTGCATTTTTACCAACACACGCCATATGCTCCTCATT
CGTAGTTCGACCCCAGCTGAACTTGCCACCAACTGCAGTAGCATAATCAGAAAGAGCTTT
CTTTGGGTCACAAAGTTCACCCAAAACTGCTGGAGCAACTTCGTTTGCAGCCATGTCTTC
AACAATAGCTGTTGTATCTTTGTTCTCTTGACGCGATGGATAGAACATTTCTGCATTCAT
TTGATCGTAGGGTAAAACTGTTGAACCGTCGATAGTATTCGTCTGCTTCACTTCGTATTG
GTATTGCATTGCTTCTTGCAACGGGGGTAATGGAGCAGGATTTCCATGCTCATCGGTATA
AAGCTTGTCGAATATCGAATTCATGAAGTCTTCATTTAAAAATAAACTGCCATCTTGTTG
AATATTCATCATAGCGTCATATAGGGCATCAACTGCTTTGCCCATCGACCTTGCCGACCA
GTCATAACCCTGCTGTCCAATGAAGTGTGTGTTGCCAGCTAGCCATCGCAGCGGCATACA
GATTTTGAAATGAAGAATTGCCATGGTTTGACACAGCGCCACCATTTCAACTGATGTAAG
CACAATGAATAAATTCTCTTGAAGAATGTTGTCATTGCATCCACGCAAACACTCATCCAA
AAATTCAACGTAGTAGCGCCTGTTCCAATACACTGCAGCGGCCCCTTCCGTTGCTAGGTC
TTGCCTCGATCCAGTTGTACGTGTCACTGGAACTAGTAACGCACCAGGATGAAACTTACG
TAACCAATGTTTGAACATATCACCGTGACCCTTCGGGTAGTTTGCAGGAAGGCTGAACTC
CTTATCGATTGCTCTCAAAATGCCATCGAACATTGTAGTTATTCGTAACCTCCAGTCCAC
GCCATTCAAGTCGTCAGCTAATACTTTGTTGAGATAAGAAGACAGTCGATGAGTAACTGC
TTTTATCCAAATGTTCCGCATGTGGTTGTGGCAGTCCTGGACCATGGTTGCAATAGTGTT
AGGATGATTGTCATTTACTCCCGAAAGTGCCCTCTTTTCCTCCACTGCAAAGTCTACGGC
GTCAACCAATAGTTGTGCAAGTAGACGTGCACCATTGCAGGTGTCTGTGTTCACCAAACC
ACCCTCCAGTTTAGACAGATGGATCTGAGAGCTGGAGGGAATGCTGTGTGTGTTGCCAAA
CATTTTCTCATGGACCACAGCCCATCGATCCAAATGGCTTGCCTTGTCGTTGATTGTTTG
AACAATTGCATCACAAATTGTTTCAGACCTCTCATCTTTGGGTATGATGCTGCTGGTCAA
TAGCAATGGTCTGTGAATGAAATAGGGACCAGCGTCAGTTATATTAGCAACATACAAAAA
AGAATTACTGAATGCTTGACTTACTCAAACACACCGTCAATATCCTCTTCGATGCTCAAC
GCAAGATCTTGAAGAGCTTTGTGTCGTCTGCCACTTCCATCAGTAAACATCTGGCCCCAT
CGTTTGGCTTTTGCTAGGCGATACGTTGCCAGAGTCTCCACAACAACAAGAAGCACCGTA
CGCCCACGACGAATTGTCCAAATACTTGGCAGTTCTTTGATGACTGTTGTTGGAGAGAAA
CAACAAAGGAATGATATGGTGTTCGAGTTAACAGAAGAAGGAGGCGTACCATTGACAAGT
TGTTCTAGGATCAATTCCCAGACGAAATGAGGCCATGACGTTGCTCCTCTTTGGCCATCA
CAAATTTTGCAAAATACTTTGATTGGTACCGCCTTCTCCAATTCTTGAACTTGATTCTTC
TTCCTATCTAGTTCGTCTTCTAGCTCCATGAGTTGGTTGTTTTGATTTTTAACGATAGCC
TCCAACTCCTTGATTCTTTGCTCCTGTATAGAACTATGAGCAATTACCTCCGCCGAACGT
TGTGTTGACCTATTTGCCTGTGCCTCCGCCTGCTTCCTCTGTAAGTCCGAAGTTACCATA
TTAGAAGTCAGCGAAAGTACTTTTGTTGAAAGTACTTCGGCATTACTTTTAAAACGATCT
ACGACCTTCGAATAGTGCATCCTCTCTTCCAAACGAGCACTCCTCTCAGCCGCCTTCAAC
TCCAAGTCCTTCGACTTTTCAACCTCTTTTAGCTGTGTTTCAAGTTTGTCGCATTTAGCT
GCTAACTCATTGATTTCAAAACTGAAAAAGAATTTGTGTCGAAGTAGAAAAAAGGAACAA
GCAACACAGTAAAACTTACTCTTTTGACCTCTGTGCACCACTGATTTCCATTGTTTTTGC
AACGATTGCCTTTGAATGGGCCTGTTCAATCTTGTACCGTTCCGCCTTCTCTCGAACCAA
AACAAACTTGTGTTGCTTCTCCAAAGCAGCAATCTTCTTCTCCGCTGTGGCCTTTAACTT
TCTGATCTCTTCCTCCTTGCGTGCCCGATACGCCACAAACCTATCAGTGCGCCTTCCTAA
GAGCAAAGCAGATTTGTCTGCGGAGTCTTTCAATCGCGAAATTTGAAGACTAGAATGTTT
GTTAGTACATTCAAGGACAGAAATATTGCTTTTCGCAATTGACAACTCATCTTTGAGGTG
CTCAACTGCTTGTTCAGCACGTTGAGTCTTTCTCCTCTCGTAGTCCTTCTTGTTGCGCAA
AGACTTGATTTGGAGTGCCAGCGGTGGAGGCTTGACAGAGCCGTGAGAAGAAGGATCTGG
AGGCGGTGAGGAAGACAGGTCCCTCGTAGCAGGGAATACATTTTTGGGGGCATCACTCTT
GATGGCCTTTGCCTTCCGGCCATGGCCATGACGAGAGAGGGATTTATTTAACCTCTTCTT
CTTCTTCTTCGTCATGGGGTCGTGATGAGGGAGGTTGACCTCGCAGTGGAGGAAGACCAT
GGACTGTGAGAGGGCTTCAGGAATGTTGGCGAACTTGTTCGCCATGGCCTCATTGATGCC
CGCCCTGTCTGGGCTGCAGTAGAGCCACTCGCCGTTCTTGGTGAGGGTGGGTAGATGAAG
AGACTCGGCACTGCGGTCCCAGCCAAGGCTGGCTAGCTTCACGCGGTCGTGGAGCCTGTC
GTTGAGGGGCGTGTCCTTCTGGAGTGCCTCGGGCGTGGCGCCAGGCTTACAAGGGATGGA
CGGGTTAGCATTGCCCAAGCCGTCGAGGTCCAGGCCAACAATGTTGCTGTGTGAGGTGGT
GACCGTAGCGGGCGGGGCCACGCTTCGGATGGCGAGATCCGTGATCTCAAGGAGCCGTGA
GGAGAGGGCGTTGATGGCAGGTTTTGCCCCGTCTTCTTTGTCGTCACCAACGGGAGTGAG
CTTGCAGCTCGAGGGTTGTCCCCAGGACTGCCCGGTAGGGAGGCGGGGGAGGATGAGGCG
GTTTGCCACTTTGCCGACGCCTTCCACGGTGCAACGGATGAGCTCGTCGTAGCGGGCTTT
GTCGTGGGCAAGGATGCAGCATGCTCAGAAGACACTGTCCGTGACCGTGGTGTTGAGGAT
GTCCATGGTGGACTCGGTGACGGTGCCTTTGGTGGTGTTGTTGATGCCGTAAGGGATAGG
CAGGGAGAGAGGAAGGTGGACCACCTTGTAAGAGACGCCTTTGTGGAGGTCGACAGTGGT
ACCCGTGATGTCGGCTGCTGTGAAGGCCGGGCCGGAGCGGTAGCAAGCTGGGATATCGGC
GGAGGCGGTGTCCACGAGGGAGACGTATGTGCCGGCGACGTTGACCGGGGTGTACTCAGC
CTTGAGGTACCTGGGGTCATTGCTGCCATGACCGATGAAGTACTCGAGTTCGATCCCAGT
GTTGGGGTCGGTGAGTGTGCAGCGCTGTGGCTGGAAGATGGGGCGGATGCGCTTGTGGGG
CGTGATCACATAGAACCCAGCGAACAGGTTGTTGTTCACCAGCGCGAGGATGCGCTTGGT
GGTGGAGAGCAACTTCTTGAAGCTGGAGTTGAGCGTGGCTGCATCATCGCTGCCTGTCTT
GTGGAGCGTGATGAGCGTGTTTTGGGAAAGCACCCAAGTGGGTGTAGAGGTGAGACCGGA
AGGGGTCGAGACTGATGAGTGAGACAGGGGAAACCTGTGTGAGATTCGCAAATGCAAGTG
AGGGTCTGCTGGGGCAGGAGCAGATGAACTGCCGGGGCGAGTTCGAGAGGGTCCCAGGAC
GTGGTAGGTTCCACATCCATGCGCGAAGGAACAAGAGCTGTCCAATGGTTGGAACCACTG
AATTGACAGATCAAACCCTGGCGACCGTATACGTACCTTGGGGGCTAGAAATGACGGAGG
ACATGGTGGAGAAGAGGCCGGAGTGTTCGCACAGGTGGAGCGAAATGGTTAAAAACGTTT
CCAAAGGGCGTTAGCCTAGAGGAAGCTAGTGTTTTGATTGGTTGAATCGGTCAAGCAGTC
GAAGGAGAGGATTTGTGAGGACATGGATGTCGTCGCAATGATGTGTGTTGTGGAATTGGC
GGGGTGTGTGGTGCTCCCGCGTATTTTGTTGTCTAACAGGCAAGTGCGAAGACGGTCTGT
ACTAAGTAGGGTAGTGTTGTACGTAGGGGGATGGAGGGCCTACTTCCGTCTAGTGTTGTC
CTTAGCTGGCTATAGATAGGGCGATGCAATGCGTATACAACTAGGCAGCTGCCTTAGAAG
CTGGCCCGAGTCTATCAAGGAAAGGTTGCACAATATTTTTCACTATTGATCATCATGCAC
TGTTAAGGACTATTTCACTTAATGAAAATAGCGATGGCCTTTAAAAATAGGTTATTTCTT
GAAGAAAAAATATTTTGAACTTATTTTTAAGACATAATTTTTAAGACATTACAATTTTTT
CAACTATATGTAGAAAAAGATACAATTCCTAGGTGTGATATGATGCCATTTTCAACAGTA
ATATGATTTTCAAGAGATTATGTTATTTTGCAAAATAATGTCAATTTTGATTAAATATTG
TCATTGTTTAAAATGTGTTTCAAATTACAAATTTCTTTGCCAATGCTGCTTTATTGCAAC
CCACATCCCCGAATACTAATGTCAAAACCTTCTTGGTCTTGTCAAAAGATCTGCATGCAT
TAGAATGTGCTTTTTCACTTGAATGGCCTTTCATCTGCTCATTGACGGTCTCCTAAAATT
CAGTCACACTTGGTAATAAGCGAGCTCATTTTTGTTGATAGAAGAATCCTACACTTTTCT
CTCAACCAAAAACTATTTTTATATATTTACGCTCTTATACATCATAATTTCCCTCAACCT
CACTATAAATAATGAATTTCAGGGACATGTCTTATACTGCAATATATCAATATTTCAAGT
CATCATTCAAATACTATAGTCAATTCAGCTAATGGCAAAATATTCTTTGTCGCTTAACCA
AAACTATCATGTTGGGGGCTTTTGCTGTTCCTGGTGGTGGAGCAAGTGCCTTTGGGGGGT
TCTGACAACAACTTGTGTGCCGCTGTGTCTTCCTCTGGGTCTTGAAGTTATGTTCTGTCT
CCTTCTACAAAGTCCAATAAATGAGGCAACAGGGGCAGAGACTTTGTCAGTGAAGTCACT
GTTGTCAGAACTATGATACGATGACTCCTCCACTTGCTTGTAGCAAACTAAGAGAGAAAG
TGAGGGGGATTATATTATTCAAAATCAACAGAACTATTTCGTTTCAAGAACCTACCCTTG
TTGTGCTTGTCGATCGATTTCCCACTGCGCCACACCGCATTTAAGTCTTGTAGTTATTTT
GGAGAGTTTCTGTTGGTCGGCCGGGGTAAAAGCGCAACCTGATTTTTTCAATGTACTGAG
GATCGTTGCATTCTGGGTTGATTTGTTTGTCTTCAATGTGCTTGCAGAAGCCTGCTTTCA
ATTCTGTCGTCCACTTTTAGGTGCATGAGGGTGTCAAAAACACCCATAACCTTCCTGTAC
ACTTGCAAAATGTCAAAGTGTACAGGCAGGTTAACGGAGGATTCAAGAGTGTATGGGTGG
CTTACTGGATTTTTAAACATTGCTTAAGCCACAGTTTTTTATTACACTAAGTTTCGACTA
AAAAAGTCTGCCAAGTGTACAGGTTGTATACTGGAACATCATGACTGTAGCTTCCTTAAT
TACAAGTCTTGACATCAAAGATCTTGTGTTGGGCTTAGTAAAGAAGGTTCTGCCGGGGTG
CATTTTTTGTGAAGTATCCAACAATGCAGTGTGATAGAACATGTGTTTACTAACTTGTGC
CCAGTGTAAAAAGCTTTCATTTGAACCACACCACTGTTGAATTTCAGCCTGACACAACAT
ATGTGCTGCTGCAATACACAAATGCACTAATACTTGAATCATTAATCAGAATTGGTTTGC
ATCAGGTGTTTTTGCAAGGCATAGTATCATCAACAGACAACATGGCGCATATGAAGCACA
CTGCCCGCAAGTCTATTGCTAGTAAAGCTCCCCCAAATCAGCTCGCAACAAAGGCGGCAC
ACACAAGTGCTCCTGCTGCAGGAGGTGTCAAGGAGCTCCATCGTTATCATCCAGGAACTG
TGGCACTCCATGAGATTTGTAGATACCAAAAACGCAATGACCTTCTGATTCGCAAATTAC
CATTCCAGCACTTTGTGATTGCAAGGGAAGTTAGGCAGTTGTTCAACTGAGATTTGTGTT
ACACAGCCACTGCCAATAGCAGCTGCACAGGAGGTCTCTGAGGCGAACTTATTGGACTCT
TGAAAAATATAGATTTGTGTGTCATTCGTGCCAGTAGGGTCACCATCATCCAAAAGACAT
GCAACTCTCCTGGAGAATTCAAGGGGAATGCTGAGAATTGAGAACAGGGCGAAAGAGGTT
GGGTTTGAAGGTACTTAGATAGAACAAAGTTCAATTTTGGGACTAGGATAGGGGAACACA
CAATAATGTATGCAAAAGGAAGAAGTGAAGGACTAACTGAGTTCCAAGTGGGGACAAAGA
GAGCAAAACCAACCATGACAACTAGAGGTTTCAAACATAACATATTTGATTGAACACGAG
GAATCATGATCAAACAATAATGAATGGGGAAAGGGAGTATAGGAACGGTGTAACGAATAA
AACACCAACAACAAACTATAGCGTGCACAATTGTTTTTGCAATGCCTTGCAAAGAAATTG
TTATGGGATGTAATAATGTAGTACTGTATTGAGATTCCTACATGTCAAGCATAACAGCCA
TCATTTTATTACATGAAAAGTACAGTAATACAACCATCAAGTGCCCACACATCATCATAA
GTGGCTGCATGTGTTTTGAGATGACGGTGACCCAAACCCCGTGGAGGTTTGAACAAGTTA
CACGTTCAAACATCACTAGCTTCCACCTGTAACCTACAATACATCAGGCATCCCACCTGT
ACACTCCAGTACCCTACCTGTACCAGAGGAATTGTCATTTGGGCTAGTGGGAGTGTTACC
ACTAGTCCACCCGTATACTATACTTTGGTAACCCTTCCGTATACTTTGGTAACACCACTT
CGGTAACCCTCCTGTACACTTCCGGTAACCCAACCGTACATATCAGGTATGCCACTGAGG
TTGAGGGAAGCTAGCAAAATAGTAATGTAGGATATGTATTATTGTATGGCATTATATCAC
TATTTTCAATTGATAAGACAATTGTAACAGATAACTTTATTTTTGACAAAAGTTCTTTTC
AATTACTGGAAAAAATGTGAAAAATATACTTAGATCAAGAAACAGCCTTATGTAGGAACA
ATACAATAATCATATGTTGTTTTATTGAAAATGATCTGGTTGAAACTAAAAAAAAATCTT
TGAAAACCCCATCGAACATAAGCACAACCGCTCCATGACGAAACAATATCGCCTTTTTTG
GAAATAGCCTTATATCTCTGAAATGGCTTATCTCTCGGGAATAGCGCTATAAATAAGACC
ATTTCTGATGAATAAGCTTATACCCGAGGAATAAGCTTTTTTCCCGATGAATAAGCTTAT
TCCCGAGGAATAAGCGTATTCCCAAGGAATAAGCTTATTCCCGAGATTTACATGACTAAG
TACTATTCCTATGTAGACATGCTTCTTATTTCCGAGAGATAAGGCTATGACCGAGAGATA
AGGCTATAAACGAGAGATAAGGCTATAACCGAGAAATAAGACTATAACCGAGACTCGGTT
ATAGCCTTATTCCTCGGTTATTGCCTTATCTCTCGGAAATAGAAATAAGCTTATTCTTGT
TCGAAAATTTGCATTACTTCGATAGTACTAATGTAAATATTCATTACCTAATATTGAAGA
CCTTGCGCAATTCGTGTTGTCGTCGAAATTCAAACACAAATGCGAATTATCTGTTCTCTG
TTCAAGTCGTCAATCCTACGTATGTAATGTTCGTCTCTCACAAAATCCAGTACAGCTGGC
GACATTGGAGGGGCGTTGTATACCGTACCTAAGTTTTGTTCACTCCCTCTGAACGAAAAT
ATTAAATATTTCGTATACCTCAACTATTGCACAGTTTCCCTCAACCTCACTGGTAAACAT
TTTTTGCTACTAAGCAACCCGGTTATAACTACTACTTAGATTGATATCGAATCTGTTTCT
AACCAAGAAGTCCATTTTCCTGTAAAATATACCAATTCCTATCATAAGTAGAAGTAAATG
CAAAAACTACTTTTAGTCTGGAATTACCAGTAACCCACTGGTACACTCCGGTAACCCTCC
CATGCACTATTGTACCGATTTGTTACAGAAGTGTATACAGGGGGGTTGCCTGAATATACC
AATCCGGGGGGCTCCGGTAACCTTCCTGTACACTCGAGTGTACAGGAGGGTTACCACTGT
TTTTGTTTGCAGTGGTTCAAGGCCCCTGTTGGCCTTCATTGCAGATAATGACTATCTTGT
GTAGATGTGTGGTTCACTTGGCACTGCTATTTCAAAAAGAGCTTTTAATATAGCGTATTT
CTCAAATATATCATATTTTTCATAAATAGTCTATTTCTTGAATACAACCTATTTCTGAAC
CTATTTTTGAGAAATAGCCTGTTTTTGAGAATAGCCGATTTTTGAGAAATAGCTTATTTT
TAAGAAATAGGCTATTTTCGATTTCTATGGCTACAATTACTATTCCTACATAGAGCAGGC
CACTACTTCAAGAAGTTTGCTATATTTCAGATATAGACTAGTTTGAGAAATAGTCAATTT
ATGAATTTCAAAAATTGCCTATTTCTCAAATATAGCATCAACAAATTATTATTGACAACG
TGTCTCTATTAGTATTCATTACTACTCATATTGCCTCCTAGGTCATTTGTCCTTTCTCTC
CTGATTGCAAATAAGTTAGCATGTTGGCAGAACAAACAGCAATACTTCTCAGCATATCAT
CACATGGTAGCCTCACGTTACTGTCTGTTGTCTTCTTTCGACAATCCCCACACTCATCAT
CAGAAGACAAATAATCATCATGATATAATCATCATTACCACTCCAGCTTGATTGCAGAGA
GAGCTGGTGAGCAGATCAGTACTTTTTTTTGACCTGCCCTCTTGCTCTTTGTTCTGCGTG
CAAGATCATGAAGAAACGTTCACTAGCAAAGAGGAAGAGGCAGCGTGACCTCTCAAGAGT
TGTAGGCTTCTATTACCTTGCAAAGGATGTTAGCATGGTACTGGACAAAATGTTGCTGCT
GAGATTACTGAGGATCAATCCGTGAGTATTTAGGCTCAGGTGTTGCTGTTGCCATTAAGG
CAGGGACACTGCTCACTGAGATTGATCTGCTGCCTGATGGTTCCGAGATCAGCCACTTGC
TGTGGGCTATTTACTTCTTAAAATGCTACCCATGAACAGAGGAAGGATTTTCTGCAGCTG
CATTGGATAAGGATGTCATTGACCTGAAGACATGGTGAAAGTACATCTGACCAGTGAACT
ACGTACTCTCTGACCTCAAAAGTGCTGTGGTAAGTTCATGTATTGTCCTTTTCCCATCAA
AATCATACTTCTGACTCATCTTTTCCAGATTATTTTTGAAGACAGGATAGTAAATAAGAG
GCATGTCACTCATCTCAGTTTTGACTGCACTGACTGCAGGATTCAACAAAAGGGTACTGT
GTTTGCCTCTTCCAAGTTCAAAGGCAAGTCAGCGTTGCAGTATGAGGTTGCATTGGGTTT
TTTTCTGGGGAGATAAAATGATGAGTGGGCCATATCCATGCAAGCATTGGCCCGATATTA
ACATTTCTCATTATGGGCTGATGAAGGAACTCAATCTTGGTGAGAGAGTGGAGGCGGATG
ACGGATATGTGGGTGAGGATCTTTACATAACAAAAGTGCCTTCTGCATTGTTGAGTCGTT
CTTGAGAGGAGGCGGATACTATGCAGAAGAGTGTGCAAGGGCGACACAAGACTGTGAAAG
CTCGTCTCAGGAGTTTCCAGGTTCTGGATCAAGTATATCGACACGATCCAACACAGCATT
GATATGTTTTCCAGGCAGTTGTTGTTCTTGTACAGCAGCTATCCATAAAAAACGGGGACC
AACTATTTGGTGTTAATTATTAAGTAGTCTTCCAATGTAAATGTTTTCTTTTGACAGATT
ACTATGGCTTCCCATAGTTTCAATTTAATTTGATTGTTAGTTTCCCTCAACCTCAATGGC
TTAGTATTTAAATTGGTACTAACATTATACCTAGCTTACTCTAATTGACTGAGGTTGAGA
GGGAATTATCAAGAAGAGTTGAATGAACTCGAAAGTTGCTATCCACTCTGAGAAGTGCGA
AAAAATGATAGCCATTTCCTTGTCTGAAAACAAACAAAAAGTGATCTTTGACCATGCATT
TAGTGAATATTGGTACCTTATACTTTGTTAGAGTCCTACGTCCTTTGTGATCACAAAGCG
AAAAATCTGGAGTGTTCCTGTTTTTGTGGCACACATCTCAGCTATTGCAAGCAACTGTGT
CCCACCACATCCTCTCTTTGCAGCATTCACTCTTGGTGTCATACTTCAGATCCCAGCTGT
TGGCAAGTCCAGAACAAGGACTTGCACCATTGCAATCCTGAACACACTTCATGGAACCCC
AGTCCATGAACCATTTCTTAGATCCAGAGGAGTCTGAGGATCCATTGCACGTTGCAAGGT
CATATGAATAATACTTTTGGCAGCAAGCAGCCAGTGTGCTGTGCATCCACTGGTCTGGTT
TAGCAGCCATGTAATTGGGTTCTTTGCCATCATTTATGCAGCCATCATTTGATCCTTCCC
AGTCTGGATAGTAAAGACCTGCACTAGGAGTTCCCTTCATACACTCTCTGATTTTCCAAC
CATAATTCTTGGTGCAACAGTCTGATAGGGTGTCTTGCAACCACATGGAAGGATTCTTAA
CCATGTAGGTAGGTGCTGCACCGTCATTTTTACATGTGTCGTCACCCAGCCAGTCTGGAT
AGTACTTTTTCCCGCTATTTGATGCAGCAGACCCCACACACTCCTCATAATTCCACGAGT
AATGTTCTTGACAACAGTCTGCCTTTGTGCTGAAGAGATACACCACTTTGTTTTCTGTCA
TGTAGAGCGGCTCATTGCCATCACGAACACACTTGGTGTTGTCACCTTCCCAGTCTGGGT
ACCACAGTGCACGGATGCAAGTATCATCAAGCATACCCATACAACCGTAGTAATTCCATG
AAAAGTGAGTCGAGCAGCACTTGGCAAGAGTTGAATGCATGTAGACTCCTGGTGAGGCAG
TCATGTACGCTGGTTGGTTTCCATCATTTAAGCATCCTTGATTGAAGCCCTCAGAAGTCC
AATCAGGGTAAAACAAATGAATAGATGGAAAGGGAGTGGGAGCCTGTGAGGGTGTACAAC
TTGGCATGGCACTGGGATACTCCGACGGCTGACTGCTGGGCTGTGAAGAAGGTTGGCTGC
TGGGCTGTGATGAAGGCTGACTGCTGGGCTGTGAAGAAGGCTGACTGCTTGGTTGGGAGG
AAGGCTGGCTACTTGGTTGGGAGGAAGGCTGGCTACTTGGTTGGGAGGAAGGCTGACTAC
TCGGTTGGGAAGAAGGTTGATTACTCGGTTGGGAAGAAGGCTGACTACTGGGCTGCAAAG
AAGGCTGGCTACTGGGCTGCGAAGAAGGCTGGCTACTTGGCTGCGAAGAAGGTTGACTGC
TTGGTTGGGAGGATGGCTGGCTACTAGGCTGAGAAGAAGGCTGGTTACTCGGCTGCGAAG
AAGGCTGGCTACTTGGTTGAGACGAAGGCTTGCTACTTGGTTGAAAAGAAGGCTGGCTAC
TAGGTTGAGACGAAGGCTTGCTACTCGGCTGAGAAGAAGGCTGGCTACTCGGCTGCATAG
AAGGCTGGCTACTCGGCTTAGAAGAAGGCTGGCTACTAGGTTGAGACGAAGGCTGGCTAC
TCGGCTGAGAAGAAGGCTGACTGCTGGGTTGTGATGATGGCTGGCGGCTGGGTTTTGAAG
AGGGCTGACTGCTAGGTTGGGAGGAAGGTTGGCTGCTAGGTTGCAAGGAAGGCTGACTGC
TGGGTTGTGATGATGGCTGTGAACTGGGCGACGATGTCGGCGAGGTCGTTGGACTCTTGG
TTGGACTTTTTGATGGGCTCACCGACGGACTCTTCGATGGATTCTTGGTTGGAATCTTCG
TTGGACTCGTGGATGGACTCGTGGATGGACTCTTGGTAGGACTCTTAGTTGGTCTTGTTG
GGCTGGCAGAGGGACTAGTAGTCGGGGATGAACTGGGAGGTGGCGTAGGTATGCTCATGA
CAGCGATTCCACGAGCAACGATAGAAAGAACACTAATAGAATACTTGATATTCATTTTTT
TATTTGTTGAAGCTTTGACGTAGGTTTGGAGGAAAGAGTAATTTCGAGAACGCTGATGCG
AAGGAGGTTCGTCCGACTATTGCACCAGTTGGAAATTACAGTCTCTGCCTCTAGAGATAT
GTTGGCTTCCAGAAATGAAGAATAAATGAGACAACGAGGTGGAGAAATAAACAATGGGAG
ATGCGGACCTGATGCAGACTGTCGTCGCCGAGAACTATGAAATGCTATTGTACAATCCAC
AATGGACAAACATAATATGCAAACATTAACCTCTCAAACAACATACCTACCACTCGAATC
TATGAGAAAACGTGAATGAGTACGGTGGGCTGAAGCGATGGGGCTGTTGGACAATACAAA
TTGATGAGAACGTAGGAGTATAGGAGCAATGAAGATGATTCGAGTACGTGAATGTCCCTT
TTAATTCTCAAAAGGTTTCCATAGAGAAATATATAACCGGTAGAATAACGTAGAGAGAGG
ACAAGAGTTTAACAAGAGTTCAACATACCATACCTTTCGCTTTACAAAAATTAAGAATAC
AATTGTCGTTTACAGTAATATGTGCGATTCACGATTGGTTTTGTAAAAACGGAGGGCATG
GCAATAGACAAAATTGGGTAATATTAGGCACGCCGGGGGGGGCTGATAAACCGCAGAGGA
CATAATGTCTACGGTTTCCATATCAACAATGGTCCGTGAGCCCTGCAATCAGCAAGACAG
GCAACTCGAAAAAAAATTAGATATTTTGGCAATAAAAATTCGGCGAAGTGACGACTTTAG
CGACTTTAGCGACTTTAGCGACTTGCGCGACTGAATCTTACGACGTTGTGACGACTCGGA
GAACGAAAGTGACGACTTGCGACCGAAACACGACCACTGAGTCGTCAAAATGTCGTAAGT
TACGACCATGTTACTTCCTCAAAAGTCGTCACGGACGACCATGTTACTACAGCAAAAGTC
GTCCGGTACGACCATGTTACGACACCAAAAGTCGTCCGGTACGACCATGTTACGACACCA
AAAGTCGTCTGTGACGACCATGTTACGACAGCCAAAGTCATCAGTGACGACCACGTTACT
ACCTCCTGAGTAGTAAGTTACGACAAGTTACTACCTCTAAGAGTTTAAGTGTAGTCTTGA
CGCGTGACATTTTTTTACATGCGCGCACCATGCAAAAAAACATCACATGACTGCGTCAAC
ACTCACCCACCATGACGGTCTCTGCCACACCGTCTGAAATCAAGTCACCGCACAAAAACC
ATCGCAGAAACGGAACTTCCGACGCCGCGCGTTTCAAGTCCACAACCAGGACAACAATAC
CCCCAGCGCGATCACCCTGATTCATCGTATTTTGCAAGAACGAACCCCGCCACCACCATG
CTTATTTTGTTACATTTTTTGTCATGGCATGGCGTGATGGAAATTCCACCGATTTGCTGC
TAGTAGGTTATTTTAATGACACAAATCGCTAAGTTTATTCATCTACATTGACGCCTCGGG
CATATTGCAGTACTCTCCTCCTTCTGGACCCTCCAAGTTGGGAGAAAATGGCGCTGGAGA
AGAGAATGATGGCTGCTAAGAATATTTGTTATGCCAGATGTGAAGTAATTGCTTCACTGA
TCACAACAAATAGAATGAAATCTTGCGGAGGAAATGGCGCTGGAGAAGAGGATGATGGTT
GTTAAGAAATATTTGTCATGCCAGATGTGAAGTCATTGCTTCACTAAACAAAACAAATAA
AATAAAAGCTTTTATGAATTAATCTCCTGAAGATGCAAATTCTATTAGACAAACATATGA
GTGAAAATTGTCATGTCAAGTGAGAGATTTCTGACAAATTCTGTTCCAAAGGAGCGAATA
CATGTGCTATGTTCCTTCGTTTATCAGAAACTGGCTTTGTGCGTGTAATTCATTGACCAT
CAGTTACTGTTTGTTGTTTAGCACCAGCCAATAGAGAGGAAAGACCAAATGTCAGCTCAT
TCCACCACATTGCGGGCACCCTAACTAGAAGCTGCCACATTAATATTTGTTCGTTCAAAT
TAATGACAATGAAGGAATCTATGAGGCGATGATGTAGAGTGATGCAATGGGGAAAAATTA
GTAAACAAATCAGCTTACATCAGCCTAAATCCCATCTTTGCGGCTTCTGGTCATGACGGC
TATCATGTACCGAAATTTGGATGGTAGAAATGGTGCTATTTCTCAAGAAATAACGCGAAT
CAGACCGAACCAAGCGGGTGGATTGTTGCGGGTGATGTGGCGGTGAGGGCAATGAAGTCA
GACCTGGTGTTGCAGCGGTATTTGCTGAGATCGAGGTCATGCGGTGGCTGCGGCAGAAAT
CGTCATGGTGGTAAAGTATTGTGACGCGATTTTATTTTTTTGGCCTCCGTAGAAACTGGT
ATATTAGTTCACGTGGCACAATGTAACGTGTCACTACTACAATTAAACTGGTACGACAAG
TTACGACCACGACCACGTTACTACCACAAAAGTCGTAAGTTACGACCATGGTACTACCTT
CAAAGTCGTCACTGGCGACCATGTTACTACACCAAAAGTCGTCCGTGCGACCATGTTACG
ACACCAAAAGTCGTCCGATGCGACCATGTTACGACACCAAAAGTCGTCCGTGACGACCAT
GTTATGACAGCCAAAGTCGTCAGTTACGACCATTGGACGACCGTTTGTCGTCCGTTAAAG
AAGTAACTGACGACTCGGACGACCCATCTGACGACAACTGACGACACGTCGCGACTGAAG
TGACGACTCTAGACTAGATTTTTTTGCTAAAATGAAGATATTTTTAGCGAGTTGCCTGTC
TTGCAGTCATTGAAGTCAAGATGTCCCTTTATATAATGCAACAAGACAGGCAACTCGCCA
AAAATATCTACCTTTTTGCGATTAATTTCGGCGAGAGTCGTCTCTTCAGTCACGACAAAA
ATAGTCCGGCCGTGACTTGGTCTTACCACGCGACAATAGGGGTTGTCAATCTTTTTCTCA
TTATCATTATCATTATCGTTCCTTTTTTGCGAAATCTCGCTATTTTGATGTTTTAGTACC
GTAGCATTACTTATGGTGCATCGTCACCATTTTACGATCAAATTTTGCAATCGCACGCAT
AATAGAAAAAAGTTTGACCGCCCCCAGCACATTGTCATTATGATCTAAATACCTTTCGAT
GATTTATTTTTTTACGAGCCTTCACATCGAGACCACGAATTTTGTCTCTCAACACGCTTC
CAAATATTGACCGCGCACCACAACAATACATCATGGGAAGAAATAGCTTACGTTTCCTGA
CGCTCGAACGGATCCTGTTGCTTTACAGGAATGCGTGGCTATTTGCATTGGAAAATCGCG
AAGACGAGAATAAATCGCGAAGGTGTGCCAATGAGATGTTTGTTGATGTGAGATTTATTT
TTGTTAGTGCCTGTTAGCGGTTACGAGCTCAGCACGTAACTTGCAGGGAACTCGAGGGAG
CTTGACTGAAACATAAAATTTTGCAATAGTAATGGTAATGAGCATGATAATGACGATTTT
CGGTCATTATCATGATCATTACGAAACCAACACCTGATGTGACAACATTACGTCAAATTA
TTGATTTAGAAGTACCTTTCTCCCCAACAGAAAAGTAATGACGCCTGAGATGGTGTAAAA
TAAAACCTCCGAAACGACATCTGCTCTACATACATACACTAGTACACCGTGTGATCTAAA
CAGTGGGAGTCAACCATTTTGATAATGATAATGATGATGAGCGAAAGATTGACAACCCCT
AATATAATAGCAACGATCTATGATGTCAACACCTATAGTAATATATATTTCACAATTTAA
CATTATTGAATCCGATCAACAATGATATAGGTCTTGCTTTTAAACAACAAAAAGATATTT
TATGATATTACCTATGATCGCGATCTAGCACACACGATAAAAATTTGATGAAACACTTAT
TTAAAAGGTCTGGGTGATATCTAGTAAATCGGGAGAAATCACAACTCTTGTGATCATGAC
ATGTTTTGCTTACAAGAACTATGTATTATATCACTTCAAAAAATAATGTCTATCTTTCAT
AGAGACTTAAAATCCTGCAACCAACACACTAAGATCCCTTAGTAACAGTAACAGATCAGC
ATTCTCCAGCTCTACATAAATTCACAACAATTTGTCAGTCCTTTCAAACTTCATATGCAA
CTTATTAGCATTTTTGAAGGAGTACATGGAATAGCAAAAGCCTTGTTATCGTCATAGTTT
CTGTTCTACCAATGTGGAACCTAGAGTGAAAATTTCTAAAAAATGGTAACAAAATTATAT
GGATTGGTCTGTCCATAACTCCAAAATTCTACACACATTGAGGGTATGTTGTCTGTATGG
TACTGTATGCAATTTTTTCCAGAGAGACTTCACGCTTTGTCCTTACTATGCTTTTCATAC
TATTCTTACATCTGTACAAAAATACTTTGTCCTTTAAAAGTACTTAGAATAAATTGATGC
CCAATCATGACACACCCAAGATTGACCAATACTCTTGTGTTTTTTAATTTTGCTCTACAT
TCGAAATGAACATGTGCTGCATGCATAAGGTGAAAAAAATGGACATCCCATTTCTACATT
GATATTTTCATTTACAACTTACTACTACACCATTGATGCCACATTAGTATCTTATCCATC
AGACTGAACAGGTTGCTGTACTGCACAATACAAGGAATGAAATTGTACAGGGGTGATGAT
TGCAACGTGAGAAAAAATGAAGCCTTCATTTTTATCTGGTGCTGTGATCTATATCTTGAA
ATTTATTCCTTCTTTGCAGTCCACATCTTGTCTACCATCTTGATCAGCATCCTTATTCTG
GAGCTGCAACCTTCACCCGCATAGTGAAAACACCAATGAAAAGCTGTTTCCATGTTTCTC
CAAGGGGAAGGTGAGATGATAGCTTTTTCAACTCATTCCGTTTTATTCACAAGTCTACCC
TCATGATGAAAGTAATATTCCAGACCCCAGACTGGAATTAGGCAATCCTACATTGAGTCT
CTTCGTGCCAAAATGACCAAGAAAAGGCACTGGGGGTCAAAGGATTCAATAAAGGTAAGA
TAGTGGTTCCTTTCCAATTTAGAAGCTCATTGATAAATATTATTTGAATTAAAAAATCCC
ATTCACTAATGCCACAACTCAAATTTTGTGTGCTTGTTTCATTGAGCTACTTTGATGCCC
TGCTTTCACCTCAAAAAAGAGATGAAGGAGATGAGAGACGCTGTGTGACTATCTCACCAT
CTCACTCTCCCATGCAGTTTCATGCCTCACATTTAAGCCCAATTCATTGTTGAATTAAGA
GTTGGGTTTAGTATTATGTTTAGCAATCAAAGTGAACATAAAGGTAATGGAACTAAATCT
ACCAGAGTGAAAACTAATATGTGGCGAGCAAGTAGTGAAATTTGATTGCTCTAGCATTTA
ACTCATTGAATTTGCCATTATAGACAATTCAGGGACACATTTCTCATTTTTCTGAGAGGT
TAAAGTAAAGTCGCAGAACATTCGGACATCTCTCAATATACTAGGAATTTGTTAGACCTT
CTCCAAAATATATTTTCGTACATAATTACACCTAGCAATTTTGAGCCAAAGTAGGTAACA
CCCTGTTTAGAACATTTATATTTAATAATCCTAGTTTTACTGTTACGGTACAAAACCATG
TAAAGTACAATATACGATATCTTGTCTATGATGTTTGTGCCCAGTCTTTGTGCCTGATTT
CGGTACTAGACAATATCATAGAATCGTTCTATGATTTTGTCTCCATCTTCACAAAGACGG
CAATTTTAGCTAGCATTTTCCTGCGTAGACTTTTTTTGCGACGTGGCAAAATCATAGATT
TTTTCTATGATGTCTAGCAAAAAATGGTGACGTAATCTATGATATTGATGATGGGTTAGT
TCGTCAGTTAATATATTCTTTAACTGGCAACAAACGGGTCGTCAGTAGTCCGAGGGTGTG
ACAGGGGTCTTGGTTGTCACAGTGTCATAACTGATGACACATGGGAGCTGCGGTATTGGG
CAATAAAGACAGGTACAAACGCATAGATACATAAATGCAACCTTGGGTGAAAAAATCCTA
CATGATCACACGGACAAATGGACTCGGAGAAATAGTGACACACATGATGTGACGTGCTGC
ATAATCTTCCGAAGTCACTTGAAGGGATTGGTTTGACCAGATCTCTCTTATGAGGATTCC
GGTAATTTTTTCCACATAGGAATTAGTTAAATTAAATTGATTTCACTTAAAGGGACTGGG
AGTTCAATTAACCCTCCAAGTGAGATTGGTCTTAAACCTCTATACTGTGGTACTGCTTTA
AAAAAAAGAAGTATACAGTGTACTTCTGCTAGTTTTGCAGAAGCATACGGGTTTTAAGGT
TAGTTTAAAAGTATGTGCTCACGTGAGCCCAGAAAAGGAGCGCACGTAAGCCGGTGGTTA
AGGGAACTAAACTTATTTTTTCTATGATAATTATTTATCAAGCACAGAGTAGGGACTGTA
CTCAATAGTACCTTTAATAACTAGAGAGGTACCTAACAATGACCGTTCACACATATCTCA
AGAGAAAAGGAAAGTGTCTTCCAACAACATGCTTTGTTGAATTGCGATGAAAATGAGTAT
TTGTGGTTATGAGGGTGCGTCAAGAGCGTTTTCTTGCGAGGAATTCAATGGTGTGGTCAG
ATTGACGTAGCGAATATGAGAACATGGAGATTTCACAAAATGGGCTATACTACTGCTCGT
TGTAGCAGAAGTAGCTATACTACTGCTTGTTTTTGCAGTAGTATGGCTTGGAGGGTTAAA
GGGATTTTCAATTATTCACATATCATCATCATCTTATTGTAATCCTGTCTAAGGCAGACA
ATTCGCAATCAGTCTCCCAGGTCCCAATTTTTTTTGGGTTCCAGTATTCATAAGCCTTCC
TGTACACCCTCCCAAACTCCCAACTTTTATTTTTTCACTTCCCACCATCTATTCAGGTTA
CATCCCGGCTTTGCGATTTACAACCACTCCCCGGCTGCTCGGTTTCAATGATGGCTTCGA
TGGTGGCATATGTCTGGATAGAACTCCTCGTGGAGTACGCTCCCCCATTGCTGGTCAAAC
AATGAACAAATCGTCCGTCGCCGGTGTTGGATTCAATTTTCACGCGTCATCACCCCCTCC
CCATTTGTGTCCCCATTCTCATCCCCCTACTGTCAAATCCCCCTCGTCGACATTTATTCG
TCCTTCATCTTCCCCGGTTTTTCCTACCATCACGAAATTACCTGCGACAATGACCCTCCA
CACATCAGTTGACGGACAACGACATATCAGCAGTGTGCTCATTCTCACGTCACACCACCA
CCACAACAACATCATCCTCTCTTCTCCCTCGATGCCCCACCTCATTAACTGAGATGATCA
AGTTTTTCCCCCCTGAGCAGCCCTGCCAAGATTGACAAGAACAAGAACTAACCCCTCAAT
CCCACATGAACGGCCCTATCCATGCCATGACAGGACAGAAAAGCCTGATTGGAATGACGT
TGACACTTTCTATGATATAGGCACATGAAGCAATGACCGTTCATTGCAGAATGCCCCTTG
TCCTTGCCTAGAAAGGGACATATCAACATCATATGCTGCTAAATCATTGTGGATCCTCGT
TCTTGTCGTTACCTGAACCGACTCGCTCCATTGATACAAACATCAAAACAAACAAACCAC
CATTGCGAACTCAACCATGGCAATTCCGAGACAAGGGAAACGCTGCACCGGCAAGCCAAC
ATGCCTGCCATTGCTGCTGTTGCTGCTGCTGCTGCTGATGCTGCTGCTGCTGCTGCTGCT
GCTGCTTCTCCTTATGGCACAGCCCACTTGCACCGCTCCCGCCCCTGTCGGCAGTGGCAA
CCCCTGTCCCAACATCTTCGCCTCACGCTCCATCAACCTGCACCAATGTTACCTCATTCT
CCTCACGGCAGCCAACTACGACCAATTCCTCATCCAATCGGAATTCATTGCATTCATCCA
GCTCTTGTCCAATCACCAAGTGGGACACGTCAACGAATGGGGAAGGAACGTCACCACGTT
TAGTATGCTGGATCCACAGTTGGTAGGGGTGTACAATTTGCATGCTTGTGGGGATGCCTT
GGTAGGGTGTTCTGGCATTGAGGGAATTGATATCGGGGAATACTTGCGAATAATCAGTCT
CAGTTTGAATCCTGTGTTTCACTCCTCAATCAGGTAGAACATAGAGTCCAGCTGCTGGAA
CAGTTGCCTAACACTAAAGTTGTTGATTGAAAATTGAAACTTGCTATACAATTATAGCTG
AGTTAGTTTCTATCTCGATCATTCTGTTTGTCATGATGATAAGCGATATGTGATTTACTA
ATTAGCAGTATGGTTTATGGACCATTTGAAACCGATTGATTCCAGCATGGACACTCTCTT
GGATAACATCTTGTTCTTTTATAAGCTGCTCGTTGCATAGCAACCCAGTTCCCAAGTGCA
GTCATAACCTCATCTCCCTTTGTACACTGGCATAAATTGCAATGCCCATGTTTTTCTTTG
AAAACAAGAAGTATAATGTATTTTTGTCCCACAATTCATCTGCTTATTCCTTCACCAACC
ATTCAAACCCAATAGCCTCCAGTGTTTTCACAACATCGTCTGAGAACTTGGTGGTTTTTG
CTCCCATGATGTGATGTTTGTAATCCACTCTGATTCAATTTACAAAGGCTCAAATATTAG
GGGTGTTTTGAGGGATCAGGCAATGCCCATTCTGATTGTAATATGTTAATGTATCTATGA
CCTGGTTTTCAAAATGATTTATTCTGGACATGGTCCACGGGAAATCTGGAATGGCTTCCA
AGATGTGAACCTTTTCACAAGCAGCATGAATCATATCATCTTGGATTTTGTTGTCAAGAA
GGTTTTTACGGAGATCATTTTGTTCTGTGATCCATGCACAAAGGTTGCATTCATCCGGGT
CAATACTGAATGGATTGCAGGTGTGTTTACGCCATTTGTGTGGAGCCAATGAAAGAGGTA
GAAGTTCTTCAGCCAAGTTTTGCCTGACATGGTCATGATGGATAGTTATCCTGCTTTGGA
TCGAGCGAGGCAAGTTAGAACTGAAATGGTGTAGGTTGCTGAGGAGTAAGAGAGCAATTG
TCGCAGGTCACAGCGCATCAAGCTCTGCCGAGCAAGAGCAAAAACACTTGTATTCGCTTG
TGGGCATTCCTCCGCGGTGGTGGAACTGTCCTCAAATTGTACGATACATACGATGTATGA
TGATGTTGACCTACCTGATTTATGGATCTTCTTAAGCACAACCATGATATCTACTCTATG
TATCTATGTGAAATTTTCACTTTAGGGGATCAGATTTTCACTTTTGGGGCTTAGAAATGC
ATGAGTTGCATAAATTTTCACAGATTTTCACTTGAGGGGCCTAAGCCCCTCAATTTTTTT
GGCATGAAGTGCATACACATGAAGGTATTTCTGCAATTTTTTTATTTTTGTTCTACGTAC
TCTACATATCCTCACATGTGATAAACGTATGTACATTTAATTTAGGTCAGTACATTAGGA
ACACATAGGCCAATACCGCAGCTCCATGGGACGTCACTAGGTTGTATCTAACAACTCTGG
GGGTTGTCACTTTGTTGTAACTGACAACCCCCAGAGTCATCTCTTGGTCGTAACTGACGA
CTCTGGTGGTCGTCATGAGGTCATAACTGGCGACTAAGGTGGTCATCACCAGGTCGTCAG
TTACGACATTTTGACAACTCATGTGTCGTCACATGAGTCATGTTTCATCACTTTCTTTTC
CTGAGTTGTCAAAATGTTTTCACTTTGAGTCATGCAAGTCATCAGAATTTGAGTAGTTGT
CACTTTGCTGAAATTATCTTGTCAAAATGTGCAAAGTTTTTGCAAGTTGTCTGTCTTGCA
GGGACATTTTTTTCAAAACTTAGCGGTCTGTGAGCCCTGCAATCCATATTGAATTCAATG
GCAATTTCGCAAAAAATGAAATTATGAATGAACTTGAAATTTTACATAGATTCCAAAAAT
CAGTCATAGTTGGGAGTAACGTAACTAGAACCTACTGAAATTATTTGCTTCATCAACTTG
AAGTTACCAAAAAAATTCATATCATTGAATTCAATGTCCTCCGTTTATTCAATTTTTGAA
TGCTTTGCCACATGCTCCATGAGGTGCTTGTTGCACAGCCAATGTCCGTGCTCATTGCAC
AGCCAATGCCCCAAGTTACATTACAACACGTCCTAGCCTGTTTTTTGCACTTATCCACGC
TGCAAACATACTGCTGGTACCTTGAAACTGCATAACAGACCTGCTCATGGTTGCAATATT
CTTTGGCATGCGGAGGAACCAGTATCCTTCCATGCTAGTTCCCGATGGTCACTTCTTCCT
CCTTATCCATCCTATCAGCACTACTGACCCACTGGTTGTCGATTAGGGCCCAACTGAATT
TCTTACAAAATCAACAAATGTTGGCATCTGCTCAAAAACTCGGGGCCACACAAAATTCTT
GCATGCTAGGTATGTTTTCACCTCTGTGATTGCTAATAGGAAAGCAAACTGCACGTGTAT
ATGTCTGATTTATCATGGAGGAATTATGACAGCCTGAGACTCAATACAACAGTTTCACAT
CATATCATGTGGTATTTTACCAAACACTCTGACTGACCGGTTTGAACATTAAATGGAAAA
TAGAAATAATAGTCCAAATGTACCAAATTAAGAATTGAAACTCAATAGAAGACATTACTT
TTTAGAACAACAGAAATAATCATCAAGCCAGGGGCATATCTTTATGGCAGCCTTTGCTCA
ATTAATCCTTTGCCATACATCCTAGGTTGCAAATTCCGGCAGAATTACGGCAAAATTACG
CATTACTCCGGAATATTTGCTAATTTTGACAGTAACGTGATTACTGTGTGGTGGATTACT
GTGAAATTCGCTAAGTAAATAGCTTGTTTTAGTCACTATTTAGATCAAGATATGACACGG
AATCTTACAGTAACCAACCGTAACCACAAAATAGGTATCCAGAACATAGTCTGTCCTTCT
GTCCCATATTCTGATGCATGGCTGGTTGTTGATTGCACTTCTCAAAGGTGTGTGCTGCAG
CTGTCGCTCATTTCCCCAGCCCAAAGTCAACTCAACCACCATGGGAATCCATGCTCCGTG
AATCACCGAAATCTCCATCAATACCTGTCCAATCGCCACTTGCCCACCGCCATCCTGTGC
CTATTGTTGCTGCGGATCAACGGCAGCCTTTTATCCTGTGAGTTCCCCTTGGTAAGGTTG
TTTTTTCAGACATTATCTGTCCAATTAAATAGACTAGATTTTTTCTGCCCCCACGCATGT
AATCCCCCATTTCTCCATCAATACATCTCCAATCACCACGCGCCCACCACCATCGTTTGC
CTAATTTTGCCGCGGATCAACGGCTGTGTTTTTTTCTGTGAGTTACCCTGTTTTCGTGTA
AGTTCTTGGACACTCTCGAAAACTGAAATGGCATGTTAATTTTTTCTGCCTCCACACAGG
TAATCCCCCATTTCTCCATCAAAAACTCTCCAATTCCCACGCACCCACCATCATCCTTTG
CCTATTGTTGCCGCACTGTGACAGCTGCGCTTTTCCTGTGAGTTCCTTTGGTTTTGTTTC
AGTTTTTGAACACTCTCGAAAACTTAAACATAATTCCAATTTTTCCACCACCACACAGGT
AATCCCACATATCTCCACCAATAACTCTCCAATCACCACGTGCCCACCACCATCCTTTGC
CTGTTGTTGCCGCGGATCAATGGCTGTGACATTTGCCGCGAGAGTGTTTATTTTGTTGTC
ATTTTTCTGATTTCCTCTTTTTTTGAGGTTGCAATTAAAAATTCGTGCCCAGACCATTGT
ATCCCCCAACCTCATCCAGTCTCATCCCCTTCCACGGCTCTTCCATAACCATATCATTAC
TTGAAGAATGGTGAGTTTTCCATTTTGTTCTGCCTTTTTTATTTCAAGTCTTCCTTTTTC
TCAACCACTATTGCAAACTTGTCACAGGCGATGCGTCATGAATCTTCCTCCTCCTCATCC
TCATCCCAATCTGAATCAGAAGATGATGTGCCCCTTGCCAATTTAAAAAGGCTACCAAGA
AAGCTATTTGAAGAGTCTTCAGATGAGGAGGATAACATCCCCTTGTCAGAACTAGCCAAG
GAACCTAGGCAATCTCATTTGCAATCACAGATCAATGATGAAGACATGGAGAAGGAGGAA
GAGGAGGAAGAGGATGCTTCTGACCATGAAGAGCCATGGGGTGGGGTGGTTGAGGATGAT
GTCCTCCCCCCAGTCTCAATTTGGTTTGGGATGGTGGTAAGATTGTCAAATGCCTTGATC
CTTCAAGTGGAGCCAGAATTTGGAGGTGTCATCACTGCAAAAACAAATGGAGTGGTTGGA
ATCACACCAAGGCTCTAGGACATGCCATTGGGGGGGGAGGACATCAGGGGCTGCAAGAGT
GTGCCTCCTGAATGGAGGAAGTTATATATGGGCATTGTGAAGAGGAAGAGCCTGGCAGCT
GCTGAGAAGGCTCGCCATCATGAGAGGCTGTCAATCTCTATTGACAAGAAAGAACAGGAT
GCAAAACAACATTTATAATGGGAGAAGGAGTCAATTAGGGCTAGGCGGTACAAGGGTGCA
ATACCCACAGAATCTGTGGATGTCTCAGGTTCTCGAGCAGGGGATCTCTCAACCCTAACC
TCCTTGAAGCCGTTGTTCCTTAAGCCCGCCTCCATTCAGTAGTGGTAAGAGTGTTCATGT
TTTGTTTGTACTTTTATCTTTTAGGTCACATCAAACTCATTTCCCTCTTTGTCAAATCTT
GTGAGGGAGCACTCATCCCAGAAAGCTTGTACAGCAGAACATAGTTATGTCCCATATGAG
GAATCCTGTGGCAGAAGAAGAATTGTCATTGACCATCGCTCATTATCTAGCTGCTTATTC
ACTTCCCTTTTCTCATGCCGAAGATCCCCTCTTCAACAGAATCCTACAAAAGGCTAGGGC
TACCAACCATAAGTATGAGCCTCCTAAGAGGTCCCAGGTCGCAGGCAAACTCCTTGATGC
ACATTTTGCATCGTACCAGAAGAACGGCTTGGAATCTTTGCTAGCAGATGTGGATACTTA
TGGTCTGGCAATCTTTGGTGATGGTGCCACCATTTTCAAAACCCCTCTGATGAACATTCT
TGCCCGTTCACCAAACAATCCAAGTTGTGTCCTTGATGTCATTGACTGCAGCAAACACAT
GCTGCAAGGTGGCGAAAAGGATGCATGGTTTATTGCAAAAAAAAATTTACCAATCATGAA
GAAGATTGATCCATAATGAAAGACAGAATCAATGTTGTTGTTTTTGATGGAGCTGTGAAT
GTCCAAAAGGCTGCTGACTTGCTTAAGGAGCACTTTCCTGACATTACTGTGATGCAGGGA
GTTCAGCACACCATTGCCACAATTTTGGCAAATGGACAGGACTTCGCCCTATCAAAGACC
TCTGTCAGTTTTGAAAAAAGGTATGCACAATTTTGTTATGTTCCATTCCTGACTGTTACC
TAACAATTCTTTGTTATTAGCTCCGCAATATCTTTGGTAACACCTGTCATGCACCCTATG
CAGTCTTTGCAAAGGCATCCAAGAATCACAACAACGGTAAGAAGTTGGAGTTCATCAAGC
CATCAGAATGCAGAATGGGTGGTGAGCTAATTCAGTTACTCAGGGTGCTACAACTAAAGG
ATACTTTGATGGAATGTGTGGCAAGCAAAGCCTTCCAAGAGTTGAAACACTTCACTATTG
TGGCTGAGGTCCTGTTGAATGAGGGATTTTGGGACTTACTGTGGTATGTGTGTAAAGCAT
TGTATCCCATGTATTGTTTATTACGGCTTGCTGATATGAAGATACAAGGGATTGGCAAGG
TGAAGTACTTTATGCATCAAATTGACCAACTTCTCCCATAATCCGTTGATGAGGTATTTG
AGAACTGGGACAGTGACAGTTGTCCAGCACTTAAGTTGAAACTAGCATGTGACAGTGACT
TGGACTTTGATCTACCAAAAAGTATGGGAGGATTGAAGACAAATGGGTTGGAGATAGGTA
TAGTTCTTTCTGTTTTGTGTACATTGTTTACAGTGATACCTCATGTGCTTCTTTTTGTTT
GATAGGTGATGATTTTTCAGATGACTCAGACAACACTGTCGGTAGAGAGAGTGAAGAAGA
GGATGATGACGCTTCTACTGACAGCACAGACTCATTGGGGCAGCAGGTGAAGTCTAAAGA
GGAGGCTATTCCCGGTGACACCTTTGAATTGTTCAAGTTTTGGATGCCTTGGATATGGGA
GTATTACAAACCTCAATTATTGAATGATGTAGTTTGTGTCTCTTATTTGCTGAGTCCTGA
TCCCGTCATAATGGCTTTTGCTTCAAAACCAGAAAACAGGGATCCAGAAGACAGGTTAGC
ATGTGAACGGTTGATCTGTAATATGTTTGTGCCTAACAACTTCTTCATAAAGAGGAATGA
GAACAGGAGGAAGCTAGGTTGATTGATAAGTTTTGGCAGTAGCATAATGACTTCTGGACT
AAGCAGGGTTACTTCAAGTAAAGGCACATCTGGATAACTGCTGAGAATCCAGATTGCGTA
GCCCATGAGTGGCACAAGAATTACTCAAGCCCATTCACTGAGGTACTTGGCAGGCTGGGG
TGCAAGACATCATCTAATTTGTTAGGCATTGGGGAGACAGAGTGGCACTGGAAGGTCACC
AAGAGGAATAAGAGAGGGCATTGAGCAAATTTAAGCACAGAGAAGACAAAGAAGCAGGCA
GCAATTGCAGCAGCCTACAGTCACGAGAAGTCAAGTCTTTGTCAAAAGGCTAACCAAAAA
GCCGGTAAATTGTATGAAAACAAGGATTTCACCCAGTTTCATGGTCAAGGCCTCTGGGAG
GAAAGAAAGAGGATTCCCATTCGTCTATTCAGGGCATGGTATGAACGTTGGGAGTCCTTG
CAACTTAAGAGCACGGGTGATGATAGATTTGCAGCTGCTCTAACTTCAAAACATGGTGGT
CTCAAGTTTTATGATGTTGATGGTCCTCTGAATGGATTTCCAAGTGCGGTCAATAGTTTT
ACTCTGGAAGACAACTGTTGTGTTCTCTGGAAATTGAACGAGGATGCCTCGGAGAAGCCC
ATCAAGGGATATGGGTATAAGTTCTTCATTTTGTTTTGTTTTCCAGGATATGATATTAAT
GAACCATATGACAGACAGCCACAAAAATACTGGAGTCAACAAGAATTGTACAAAGGTTGT
GATTTCTATGGCATGGTGGAGGATTATTGCAAGCAGCATCCAGAAGAAGCAGAGGAAATT
GGTTTGAAGATTTATAGAAATGATGGTGTTATAGATGAAATGAGAGAATTGGAGGCATAC
AAGATTGCACAGAAGAGAATGTTGGTGTCAGGTGATGGAGAGAAGACAGTAGATAAGCAA
AAGAAGAAGAGGAGAGTATAGTTGCGTTTTCCCCACAAATTTGGTTCCTGTGGGTGGTTT
TTTTTCAGCACTATAGTACCTATTGATTAATGTAATTGAAGTGGTTAGTTTATGTTATTA
CAACGCATAACAGTCATAGTATTAATAGTTATTACAATTGGTATCAGTCATACTATTTAT
GAGATGCAGTAATACAACGCAGTAATATTACTGTGACCGAGAGTAATATTACTGCGGAAT
ATTACTGTAGAGTCAGTAATTTGGACTTGGAGAACAAAAATTAGACAGTAACAACAGTAA
CATGATTTCGTAAGATTCCAACAGTAATATTACAAAAAATTGAGATGGTAGTAGTATATA
TACTCCTACCGTAACTGGGCTCAAAAAGTTGCATTGTGACACAGTAATTTTACCGGAACT
GACAGAAATTACTGCAGTAATTACAATTGGTTACTGGTTACTGTGTTTTTGGGACAGTAA
CCAAAATCGGAATTTGCAACCTAGCATACATCATGTTCCTGTTATTGGTCATGAAAAAGA
TCATCATCATTTCAGGGTGATTTCCAGTAGTCTCTGACAGCAATTTTGGATGTCCACCCC
AGTAAGTTCTTAAGTTTTTGGGAATATTTGAATGAATTGCCTCCATCAATCAAGATGTCT
TCATCCATTCCAATGATTTCACTCACAATTTTGTCAAGAGAAAAGTTCTGAGCTACCAGT
ATCTATGTTTCAAGCATATTCAATGAAGGGGGGTTCCATTGCTGATTCCTTGCATTCCCA
GATCAGTTTGTCATATAAATATTTGATGTCCGTGTTTGGTAATTGTCCCCAATTAAAACA
ACATGGTTCAGATGTGGATCGTATCATCAACAAGCTGTAAGTTTTAGCCGTATTGCATTC
GTTTGCCTGTTCATCCCATGATATGCACTCAATCAATTCATTTTCATCATCTTCCATTGG
TGTAACAAGCAACCATTCATTGCTGTTGAGCTGTGTCATCTTTTCTTGCCTAAGGTTTCC
TCTTGCTTGTTCACTGATAATTTTTGTCTTCTGTTGTAGTTGAAAAAAGACCAGGCTAAC
TGTGGTAGAAGTTGTTGCAGCATAACTTCCACAGGTAAATAATATTCCTGAAAATTGGCA
TGTGGATCTGAGCACTGTCTACAGTGGAAAACCACAGACCAGAAAAGTTGTGGCATCATC
TGAGCAATTGCAATATGGCACAAAAGTTCCATTTCAGTAGCAATCACATTTTTGTTTTCA
TTGCCATTGTCATCGTTCTTGTCATCTCTGTCATCAGTTTTGCTTGTGTAAGCATTCTCA
TACAGACTCTTTAGAATGCCCGATTGTAGAACTCTCACTCTGTCAGTGTACTGCCCTCCC
ATCTTTGACATTTCTTTTCCATAAGTTATTTGGTGTGAAACACAGTGATGTTCTCCTATT
TAGTGGAAAGTCAATCCCAACACTGTTCTGACATCAACATTGACACTCTCCAAAGGAACC
ATAAAGAACTGACCAAGTGTTGCAGCATGTACACAAGCATGTGCCTGGGAAATTTCCTGC
ATATTAGCCAATGCATTTTTGATACCGCCTGCATTATTTTGCTTGAAGGGTTTCTGAGGA
TATGCTATCCTTGTTCTCAAAACAAGAGTGGATTTTTATGTAATTGTTTTCTCTTTCCTG
TGGGGTCAAAAGTTGTGGTGTCAGATATTCCATTCTTCTATCTTGATCTATTTTGGAGAT
GTCTTATTGAATTTAGTGGCATTGCAAACTTCAATATCATCAGATAAATAATAGCATACT
CCTCTTAGCTGTATTTTGGTGAGGTTTGGTTGAAGTATGCTTGATCATTGCATCTTGGGT
GCTGAAGGAATCCTTAAAGGAAGACTTGGCAACCTCGTCTGCTTTTCTCTTTGGTTAAGG
TGGAGTTTCTCTATGACATATGTGGACAATTAAATTTTTGTTGGATCGCAAGAGCAAATC
TCCAACAACATTCTTCCCTGTTGTATCAAGCTGCTTTGAAGGAAATCCAATCATAAACTC
AGGACAATAATTTGTTCTGTTGTTTCTCTTGACTTTGAATCCAGTGAGAACCATTGTGTT
CATCAAATCTAGGGGTGTGAGTGTCTCGAATTGCATCTGTAGCATTTTTGGTTGAGTTCT
AGACTTATTGTCCCATCCCTTGGGAGTGGTTCCAGAGAATTTTGTGTTGAATCAGCTACT
TGTTGCCATGGTGGAACATAATTTGTTCAGGTACAAGAAAAGTAAAATATGCTTGCTGGA
ACCCTCATAATTGTTGGGTTTGACTGTATACGTCAAGGTCAGGAAGATATCAGAGAGTGA
GCAAGCGAGTGAGTTACTGGCATACAAATGAATTAGTACAAATTATGTAGTCAACAACAT
GGTACAAAATTTCAGCCCCTCATCAAGTGACACTCTACAGCAATCAAACTACACTTTTAT
GATGCACAACCACTGCACAAGACCAATTGTTAATCTTTCTACACAGACGTCACATATAAC
AAACAAACACATCAATCCTGTCTCAACAACCAACATTAATGAATGAAACAATAGATGAGG
AAGACAAAGATTCAATGCTTCAATGAAGAAGGGAGAGAAATTGAATAAATGCCAACCTAC
AGGGGGAACAGAAAAATGAAAAAGAATAATTCTCAAGAGAACTCAGAAACAATTCTCCAA
AGAAAAGAACATGAGATTAGTGATAGCAACAAGGACAATGGGGAATGATGAAAGAGTGTT
ATCCAATGTTCCCTGTAGATGAGATACTGCCATACGTGAAAAGCAAAAAAGTATAGGGTG
ATTGTGAAGCAAAGGGAGCATTCTCCTTATTTTGTGCTCAGAGATAGTAGTATTAAAAGA
GGTTAACATGTGATTTTGTTGGTAGCAAAGCATCATATTTGACTGTATGGGAATAGGTGG
GTTTTGTTCCATTTTGGGGTAAAGAATATGTCAACTGAAATGGTCGAAATAAGCAAGAGA
AATGGGTGGGAAAATTGCATACATACAAGAATGACCATCTTCACAGATACGCCAAATGCC
AGAAGTTTTGACTTCATCAAATATTGGGGAATAAGTACTACTCCTCTGAAAGAAGGGAAG
ATGCCAGTGATGTAGTGCTGTCAGACAAGCAGCAGGCATCATTAATGCAGCCAAATGAGT
CTGGAAAATTAGTGGCAGAAGGATTGCACCATGACACATTCAATGTGGTGCTTCAGGAAA
TTCGTTTTGAATGATCAGTGGACTATTTGACAAGGGAACTCATCAGTACATATGAAACTA
AAATAAGGAATAGTTTAATTTCCAAAGCAGATGTAGGAGGGAATGACATCGATTTTTTGG
AGAACTTAGAAAGAGCTGACACTTTGAAGGTCCATGCATCAGACTGGGAATTGGAAGATG
ATGGCCGGATGGTCCTCACAAAAGATGGCAAGGTAGTTCATAGCAAAGAACTTTCACCAA
CGCTTTGAAGTTAATTGAGAAGCAACTCAACATAATGATGTTATCTGCATCCCTTGGCGA
TGTGCACAAACTAGAATGTGAAATGGTTTTGATGAGAATGAATGAATACAGATCGGTTTA
TGAGTCGAGAGGATCGTGGAAGAAACTCAAGGGTGACTTTGAGAATGATGGCCCCAGACG
TTAGCAGATCTTGTGAAAAGATGGTTGGATACAATAGTGGAATAATTTTGTAATGAAATG
ACCAAGAATCGAATGCAATGGTGAAAGGGACATTAATCTCAGGGAAAGCCAAACCTATCA
CAACAGTCAGCACCAAGAAAAAAGGAACTCAAGAAGTGTTGCTCCGAATCCTGTAGGAGT
TATACCCATGCCATCTGCAAGCATAAAAAGCTCTGCTACAAACATGCCAAACCAGAGCAA
AAGAAAAAATGCATTAAATGACATGAGAAGTATGCCCTAGTCGGTGGTGGGTCACGCAGA
TGTTGTTTTGGTGGCAAAACAAAAACAAAGTAGGCATTAGAATGAAAAATTTGGTTAGTT
GTAAGGGCGGGAGGTGTGAGGGTTGCTTGATGTCAAGCATTTTGCTGTGAAAAAGAAGTA
ACAGAGGAGACAAAAATCTCCCAAGTGTGTTGATGCCAGAGGGAAACAGGACAGGATGTG
AAAATCTCAATAGTAATTTTTATTCAAGCTCACATGAAACATACTTTTTATTTTGCTTTG
ATTGTTTTGATCCTCTTCTCTGTCTCATCCAATCTTGCTTTTGCCTCATACAGTACAATA
AGTTGTTCATAAGTTGTAGGTCAGTTTTGCAAGGAGTTTTTTAAACTAGGGTATCTTGTA
ATAATTTGTATGCAGATTTTTGATATTAAGAATTTCCTCAGCATTGCTTTGGCAGATTTT
GACAATGTGCCCAGCATAATGCATTCCACTGGCAAAGTAATGTTCAGCATTTTTCATGTA
ATTGCTTAATGGTATATTCTCTCCCAATGGCCTCCGTTGTCACCTATCTCTTGTAACTTC
TGTAGAGGAAAATAAGTGTTCTGCATAGCATTCATACATACGTGAGAAATATTGATGTGA
TTGCACTACAAGTTCATGAAACTCCTCACCACATGTTTCAATGTTGACACTCAAGGCTTG
ATAGTATTCTGCAATTGCAGGTGCCAAACCGCCATTAAATGCTTGAATTTGAATAAATTT
TGGTGGAGTTTGTCTGTGTATTGATGGGGAGGAGATCCCTACTCCTCCAGAAATGCAACT
CCATCTTGCCTTCTGAAGATTCTGGAAGGCATGTTCACAAATCTCTATGATGACCATTGA
ACTCATTATATGTGCTAATGTTTAGAAATGATTTTCCAAGTTCAGAATACAATGGGGCCA
CCACAGGAAAAAATTCACACAGAACTTTTCATCATCTGTTGCATCATCTGGTAGTCACTT
CTTCACTGCCTTGTCAACTACAGTTTCCAGATACAGGCAGAGCATCCTTGATCCATTGTT
GTGGTTTCCGTTTGAGATCATATGGAGTGCAAGTTTACAGGAAGTTTCGCCATTTTCACT
ATGTAGAATATGATTGCCCAAGAGAGCACAATAGTTACCCATCCAATATGACTTTCCTTC
ATCGCCACTTGATGTTGTGTTTGTTACCCACAATTAAGGGATGCTTTTCAGTATTTATGG
GTCAGCGGTGTGGAACCAGACAGTGTGAAAGATAAGGGGTGCTCTTATAGATTCCATTTA
CTAGCCAGGGAATTTTAGTCAAGGGATGTCTGGAGAGGGGTTATATCTGGTTGTAAAGGA
GATGTTCTACAGGCTGAAATTTGACTGCATGTCACCAACACTGATTGTACTCATTCCTAT
GTATACTCTTTTTGGAATGTTCCGCCATTTCAAACAAGTGATGCCAATCATTATTTCTAC
CTATTTTACATTACAATGTCATTCAAATAATGAAGTGCCCCAATACCAGCTTTCACCAAG
GCTGCTCAAAGAAGTGCCCCTGCAACAGGAGGGGTTAACAGGCCTCATCATTATTGTCCT
GGCACTGTTGCGCTTCACAAAATTGACCGCTACCAAAATAACATAGATCTTCTTATCCGC
AAGGTGCCATTCCAGTGTCTTGCAAGGAAAGTCCTGCAGGATTCAAATAGACCAGTGGTT
CCTATCCACATTTTTCAGGAGACTGCAGGAATCTGTGGAGGTTTTCAGCTTGTGAGTTTT
AGAGGATTCAAACTTGTGTGCGTCCATGCAAGGAGGGTCGCCATCATGCCAAAAGACATG
CAACTTGCACTGCCAGTAAGAGGGAAGTTTGATTTGATGTCTGGCTAATGTATTTGAGGA
GATTGTTGAATTAATGTGTAGGTGACCGAATGTCCTGGTATGATATTTGAGTATAGGAAC
TCACTCAAACCTCTGCGCATCAGGGTCACTGTCAATTGAAACACATGCAGCTTTCACTTT
GCATCATAGGGGAGCAACATACACAGGATCTGGTCTACTTATGATGATGTGTGGACACTT
GATAGACATGTTACTGCTCACGTAATAAAATGATGGTTGTTATGCTTGACATGGAGGAAT
CCCAAATCATTACTACATAATTACATCCCATAACTATTTATTTTCAAGCAGCAAATTGCC
AAAACAGTTATGCACTCTATATAGTTTGTGGTTGGTGTTACACTGTCCCTATAATCCTTT
CCCCCACTTATTATTGTGTGGTCTTGATTCCTCAATTGAATACGTTATGTTTGAATCCTG
TAGTTATCATGTTCCTCTCCCGTATATTATTTTGCATTCGCCAATCCAAGTCTCCTTAGT
CTGAACTGACTTCTGTCTAAGACCCAGCCTCTTTCGCACTGTTCTCAATTCTCAGCTTTC
CCCTCAAATTTGCCAGGAGAGTTGAACATCTTTTGGCATGATGGTGACCATCCTGGCATG
GATGGCACACAAGTTTGTATCTTCAAAGAGTCCAATAAGGTACTCCTCAGATGCCTCCTG
TGCTGCTGCCATTGCAGCAGGTGTATAATGCAAATCTCGTTTGAAAAACTTGGGAACTTC
CCTCGCAAAGCACTAGAATGGTAGTTTGCAAATCAGAAGTTCTGTGCTTTTTTGGTACAT
ATGAATCTAACGAAGTGCCACATTTTCTGGACAATTACGTTGGGGCTTCTTGACACCTCC
TGTAGCAGGGGTAGCTTTGTGGTCTGCCTGTGTTGCAAGCTGATTCTGGGGAGCTTTACC
ACCAGTAGACTTTCGGACAGTTTGCTTGGTATGAGCCATATTATCTGGGTGATGATATGA
TGTCTTGCAAGTACAATATAAAATGCCAATGATGCAACCCAATTTGGACAAATGATTCAA
TTATCAGAAAGTTATTAGAGTATTGTTTATTGCAGCACTTCATAAGTTGTGTTGGGCTGA
AATTTAACAGTGGTGTAGTTTGAATGAAAGCCTATGAAAGCTGTTCATGCTGGGAACAAG
TTGGTGGACACATGTTCTGCCACTGCATTTGTTGGATACTTCATGAAAATCCACACTGCA
GAACCTTCTTAACTAGACCAAACATGAGGTCTCACACATAAAGACTCGAGATCAAGGAAG
CTTCAGTCATGATCATCCAGTACACAACCTGTACATTGGAAAACTTTTTGGCATCAAAAC
TTAGCATGATAAACAAAACTGTGGCTTGAGAAATGCATAAAAACCAGTAAGCCACCTGTA
CACACTTGAAACCTCCGGTAGCCTGCCTGAACACTCTCATACCTTGCAGATGTACAGGCA
GGTTAACAGTTTTTTCCTTGCAGCGAAAAGAGCTGCAAGTCTTTTTCTTTGAAACCAAGG
TGGGACATGATTAGGTGCATTTCCATTGGAATTAAGGCCGGTGCCGAAATGCCAAGGCTT
ACAAAATCAAAATTTGTTAATGGTTTTTGCTAGTTTCATCATTATTTAGGTTAATGACCA
GAATTCGGACACATTTGTTTGGACATTTCAAGTTTGCCATCAAAGTCTCAGTATGGCATA
GGCCAAGAACCTACCTTAATTAGTACCCTTAGGTACCAATTCAAAAACTCCCAAGTAAGG
ACTCATCCTAACCTCCCAAGTGAGGAAGGATCCTGACAAGGACAAAGATCCATTTGGATC
TAAGCAACAGGAGAACACCCTTGGAGAGAACACCCCTGGAGAGAACACCCTCAAGAGAAG
GGAATAAACATACCAAGGATGTCTAGAAACCTACACAAAATCCCATTTGTTCGTTTTAGG
ATGAAAGGGATTATATTGCCCTTCCATCCTCATTTTGTTCATTGTAATTCATAACCGATA
AGCTCACAATTTACCAACACCAACAAGTTGTATACGCTTATCTACAATATTCGTACTAAA
TATGTTTTATCTCCAAATGGCTTAGGTCACTCTCTATAGATAGCCGTTTCCACAACCTTC
TCGCGTAAAAAGCCACCAAAACATTTTTCCCTCCAATCAGTTCCTCATCATTCCGTTTCG
TAAGCAGACCCTTCATCAGCTACGTAATCACAAGAGTTTGCAAAGCGCAACTACGTTGCC
TAAGAAACGAGAACTCATGCACTTCAGCAGTACATCTATGAGCTTTTTTAAAGCCCTTGC
TGCAAACGAAAAACACCGGTAACCTCCCCGTACACTCGAGTGTACGGGGAGGTTACTGGA
GCCCCCGGAATGGTATCTTCCGGTAATCTCCCGGTACACTTCTGTAATCCTCCGGTAAAC
TAGTGTACGGGAGGGTTACTGGAGTCTACTGGGAGGTTACCGGAAATTTGAGACCAAAAG
GAGCTTTCGGATTTATTTCTACGTACAATAGGAATTGGTACTTTTTTATAGGAAAACAGA
CTTCTCAGTAAGTCTTAGAATCGATATCAATCTAAGTCGTGGCTATAACTGCATTACTTA
GTAGCTAAAAAAATGTTCACCGGTGGCATATCGGAAGTGTACAGGAGGGTAACCGGAGGT
GTACGGGAGGGTAACCGGAAGGTTACGGGAAGGCTACCGGAGAGTACCGGAGGGTTACCG
GAGAGTACGGGAGGGCTACCGGAACGTTACAGGAGGGTTACCGGGAGGGCTACCTACTGT
TGGACAACAATAATAGAGTATGTGTAATTTATCTCCACTAATTTAATTAAACATACTACA
TTAACATGTTTTAGGGGCACGCCCAACACATCGCCCACCAAAATGACAAAAATTTCAGCC
CCAAGCTGAAAAACGATATTGTGGACCATCTCACCAAGGTAGAAGAAAATTAATTATTTA
ATTGAAACTAAGCTGAAATGAAAACAATTGTAAAATAGTTTGATTTGAATAACTCACTGT
AAATATTAACATCCCTCTGCTGATTGTTGTTGGCAACACGGCGGTGCAAGGCAAAATGCC
AAACTCAGTCTGTGGACTGAGTTTCGGCTGTTCCCTTGCCTGGCATGAAATTAAATAATT
GAAAATTAGATGTAGTCAAAACAAGAGTACAAATAATAATTTTCAATGCAACTCACCTCT
CTTACTATATCAGCCGCTGCCAATTGATGTTGGCAACATGGCGGGGCAAAGCGAAATCTC
AAACTCAGTCTGTGGACTGAGTTTCATGGATTTAGCGAGTAGGCCTGTAACTTTTTAATT
GAAAAAAAAAAGACTCGTGGTGAGTATAATAGTGTGAAACAAGACGAGTTCATAATAACT
TACCCCCAAAATATACCCGCCGCTGCCAATTGTTGTTGGCAACACAGCAGTTCAAGGCGG
AATGCCTAGCTCAGTCTGTGGACTGAGTTTCGGCTTTTTCGCTGGTAGGCCTGCAACTAT
TTAATTGGAAAAAATGGATGCGTGGTGAGTATAATAGTGTGAAACAAGACGGGTTTTTGA
TAACTCACCCCCAAAATATACCTGCCACTGCCAATTGTTGTTGGCAACACGGCGGTGCAA
GGCAAAATGCCTAACTCAGTCTGTGGACTGAGTTTCGGGGATTTTGCCGGTAGGCCTGCA
ACTATTTAATTGGAAAAAAGTGGACGTGTGGTGAGTATAATAGTGTGGAAGATGATTAGT
TTTTGAAAACTCACCGCCAAAATGTACACGCCGCTGCCAATTATCCTTTGCAACATGGCG
GTGCAAGGCGGAATGCCTAACTCTGTCTGTGGACTGAGTTTCGATGATTTTGCCGGTAGG
CCTGCAACTATTTAATTGGAAAAAAGTGGACGTGTGGTGAGTATAATAGTGTAGAAGATG
ATTAGTTTTTGATAACTCACCCTCAAAATTTACACACCACTGCCAATTGTTGTTGGCAAC
ACGGCGGTTCAAGGCGGAATGCCTAATTCAGTCTGTGGACTGAGTTTCATGGATTTTGCC
GGTAGGCCTGCAACTATTTAATTGAAAAAAGTGGACGTGTGGTGAGTATAATAGTGTAGA
AGATGACAAGTTTTTGATAACTCACCCTCAAAATTTACACAGCACTGCCAATTGTTGTTG
GCAACACGGCGGTTCAAGGCGGAATGCCTAACTCAGTCTGTGGACTGAGTTTCGAAGAAT
TTGCCGGTAGGCCTGCAACTATTTAATTGGAGAAAAAAAAGACTCGTGGTGAGTATAATA
GTGTAGAAGATGATGAGTTTTTGATAACTCACCCCCAAAATATACGCGCCGCTGCCAATT
ATTCTTGGCAACATGGCGGTGCAAGGCGGAATGCCTAACTCAGTCTGTGGACTGAGCTTC
GGCCATTTCGCCGGTAGGCCTTCAACTATTTAATTGGAAACAAAATGGATGTGTGGTGAG
TTTAATAGTGTAGAAGATGGTGAGTTTTTGACAACTCACCCCCCAAATATACGCGCTGCT
GCCAATTGTTGTTGGCAACATGGCGGTGCAAGGGGGGAGGGACTCAGTCTGTGGACTGAG
TTTCGGCCGTTCCCATGATGGGCCGGTAGGGTATCAGTGATGTAATTGAAAAAATACATA
TGTGTGATGTGAAAGCAGTGAGAGGGCACACTGCTACAGTTGTGTCTGGGTCAAGCACCA
GTGTTGTAGTATGGTACCATACGTAGATGTACTAAAACTGTATTATCATACGAATGTGCC
ACACAAGAATTAGGTGATGTGATACAAAGGAATAAGTAACAAACACATAGACACACTACT
CCAATTTTCAGCCCCACTTATTATTCTTATGTGTTCCCATTTTTTTGCGCAGTCACTTCT
GATAGTACCATATTTTGAAAATATGAATAGACCCAATACGCACTAACGAAATGAAATCAT
AGATGAAGCCTAGAATTGAAACCAAAACAAGACCCAACAGGTTATCTTGCAGTTTACAAC
TCGTGATTCGGAAAATGTGAGTCATGAAACAAACAACCACTCCGAAGATTTTTTGCTTCA
AAGCTTAGCGTGATAAAAGAAAATGCGGCTTAAGTAATGTATGAAAAAACCGGTAACCCA
CCCGTACACTCTTGAAATTCCGGTAACCTCCCTGTACACTCTGACGTTTTGCGAGTGTAC
GGGGAGGTTACCGGTGTTTTTCGTTTGCAGTGCTATTCATACGTACACGCCTAGGTGATG
CACTCACGAGAATGAGCACCTCTAAGGCAATCCCTGATGGACTTAAAAGCCAAGAGTGTG
AGAAGAACTTGGGATGGAGTAAACCGTCCGTTCCATACATACCCGAAAGGGATAAAATTA
AGGAAGCATTGGCAGTAGATACTACCGCCAACACCATGAAGCTCACCCTACCTGGCAAGG
TAGAGTTGAGAGTGTCCGTGTGGTTACATGGGACTCCTGAACAATTCTTGATGCATGTCC
AGGCAGCACTTGATGCCGTGAGGCAGAAGGGCCTAGACACCACATACAATAAAGTCTGCA
AGGACAAGAAGGTTTGCATCAAGAAGGTGCAAAAGGCGGAAGAAGCTTTCAAAAAGTACT
CGCGATCGGATGCAAATCCACCCAAAGAAAAAGCTTATGAAAAGGACCTAGAAGCCGCCA
CAAAAGGCTAGAGAGGAAGTTAAGCCTGTTATCAGCCAAATGTTCAGTCTCTACTCCAAC
CTACTTACGGAGGAAGCAAGGCACCCCTGGAAGAAGATCGTGAGTGAACAGATTGACCGT
ACACCCTGGACAGATCTTTATGGGGAAGAACATCCTGAGAAGCATGACCAGTCCTGGGGG
TCATTCATGGAGTGCGTCAACTTCCATCTGTGGACTGTTTTCTGAAATGATGCTGCAGAG
ACCCAGCGCTTCTACATCAGTACCAGGTTGAAGAATCCCAACAGGGTTCTGATTTGCCAG
TTCATCAGTGGCATCCAGCAGCTGAACGGCTAATTGGATCTATTGCCCTATTTGTACTAC
TCCACCCGTGCCACCAAGCTCACCACTGCGGTGAAGCCTTTTGATGGCGCAGATCTAGTG
AGTCATATTCTACGCATGGTCCCAAGGAATTGGCAAGACCAATACAAACTCAGTGGGGCA
TCGGTAACCCAGAGCGTTCGGAAGCTTCTAGAAGCACTCGAACGCATTGAGAAGGCCTAT
CCGACCAACAAGGATTGTGATGGGCATAAGAGTTCTGCAAAGTCCGGAGACTCCTCCAAG
AAGAAGATGGTTTCATTTAAGGATAGAATCCCAAAGAAATATGCCATGAATTCAAAGCAC
TGCATTCTGTGCAAAAAACATGGGGGCACGCACATGACCCATAATACACAGGAGTGCCGC
AAGTATGAGAAATATGGCTCCTTCAAAAAGGACTGTGGAGAAAGCCCCGTGGACCTTCTC
GTGGTCCTGAGGCTTCACATCACAATAATAGTGCCTATGCGCAGCTTTCCACAAAGATTG
AGAAACTTGAGAAATCTAACAAGAAACTCAAGCGTTTGGAGGAGAAACGCAGGCGCCATC
ACGAAAGTGACAGCAATGACTCGGATTCATCCTGGAAGGATGGGTATGGTAGTACTGGCG
AATTAAATTCATGTCATAAGAAACTAAAAAGTACTTAACAAAAAAGTTATACTTAACCCA
GTCCGAGTAAAACTACCGATAACTTGTATTCAAAAAATAATTTGAATAATGATTTAAATA
CCGAGATTATGCGAGATTTAAAAATCTCAATAAGACCTCGGAAAATTCAAAATTAAATAA
TCGAATTGTTTATGATACCATGCTAAAGCAAGATAAAAAACTTGCCTCAAAAATTGAAAG
TAATACACAGAGTGAGATAATTGCCAAACTGTCAGACCCCGAAATGTCGGGTGCCTTTCT
CAATAGTGCGACCACTTCCTCCACAAAAAAGAAGGAATGGTCACTGCTGTAGTTGCCAAA
GCAAGGTACCAGTTAGCAACTGAAAATCAATCTCACCAGAGACCCGAACACTCTGGGAGA
AGTTGCAATAGTAGCAATGTCCTTAAGATCCTACTTGATAGTGGGTCTGATGTGGACTTG
ATGTTCCATGAAAAGGGAACATCCATGCATTTCCCCTACTTGACTAGGCAGGTGCCAACC
CTTGGCACATGTCGAATAGGGACTTCCTCACCAAAGGAAGGAGCGAAGTCAACATAAAGT
TTTTTGATTACTCAACAAGCAAGGAGTACTTGGTGAATCAGACGTTGTAGAGTATGATAA
GAAAAAAATGACTAAGCCAATGTATGACCTCATTCTTGGTTGTAATACCATGAAAGAGTT
AGGAATTGTTCTAGATTTTTGGACAAAAGAAATAACAAGTGATGACATCATTTTGCTAAT
GAGAGACATCAATAGTCTGACTAAGTCAAAAATGAAAAGGCGTGGGCTGTGAACAAAAGT
TTGGCTCATGAACCAAGCAGTATGCAGGAAGCATCTTAGAGAGTGGTTCATATCCTAGAT
GCTAAATATGAAAAAGCAGACCTCCAATCAGTTGTTAGCATCAACTGTACTCACCTTAGT
CTCCAAGACCAAAATAAGTTACTAGTGTTACTCACAGAATATGAGGAACTATTTGATGGA
ACAAATGTTGCGTTGTACAAGTATTTTACCAAGATTGACCTGGTGAGACCCGGCCAAGCT
TGGGGGGACTGATGAAATATAGTGGGAATGAAAGTAGTATACAGATTCAAGTGCATACGG
ATCTTAGGGATCTTTTGGGCGGATCTTTAGTCCTCATGAAGGAATTGACCTGCACAAAAG
AGAACACCAATGTGCACGTAGGAATCGTCAAGCACACGGTGATAGTGGGATTAAGTCGTC
GAGAGGATGTCACTAGACCCTTCATAATTCTAAAAATACTGAACTCTGCAACTCGTTTGC
ATGTTGGGGCTCACAGGCCATCAGTTCTTGTTTAAATTAGTACTTACCAACATGTCCGCC
CGTCGCAGTCCCTCCCCGGCTCCGGCCAATTCTTATCAGTTTATCAGACCCAACTTGCCG
AGGGGCGATACTGCTTCTGCCACCGCAAGGCTGGCGTCGAAGGGTGCTGGCTTTGCGACC
TCGGATGAGGTCCCAGCAGGAATTACGGAGGGAGTTGTCACCAAGTTGGCGGATGCCGTG
ATGGCAGCCCTCGGGAGTTCCTTTGAGTGCCTCAGTGACAAGGATGTCTGCATATTGGTG
GAGTTATATACCGTCGCACCGAGTGCAACAACAACAACGGCTGATGCCATTGTGGAATCA
GTGGATTCCAGCACTCCCGCCGAGCGAGAGCAGTGCAAACCACCCTTGCCTCCCGATGAT
AAGAATTGGCCGGAGCCGGGGGGGGACTGCGACGGGTGGACATGATCAAGGTAGATAAGT
AGTAGAAAGACAGTAGTGGCCTGGTTAGCCCCAACATGCAATCGAGTTGCAGAGGTTGGT
ATTTTTAGAATTATGAAGGGTCTCATGACACCCTCTCTACATTTTAATCCCACGATCACT
GTGTGCTCGACGATTCCTACGTGCAAAACGGTGTTCTCTTTCATGCGGGTCGATTCCTTT
GTGCGATCCAAAGATCCGCCGGATGATCTCAAAGATTTGTGTGAATACAGATCTTAATAC
TACCTCTGATCCTACATTATTTTATCAGTCCCCTCAAGTTTGGCCGGGTCACACCAGGTC
AAGCTTGATAAAATACACACAGGAAACCGTATCCACACCAACCATGTAATGTCCTCAAGG
CAAGAGTGGGGAGGGTCAGTCATTAGCCGCATCCATCCCCCCACTTACGCAGGGACATCC
TGTCCGGGGAACACATCCCAGAGCATCCGACTCACAAGAAATCTCCAAGTCTGTCCATAC
AGGACCTTGGTGAACAAGTCAACCAGGTTCTTCTTGGTTGGGATGTGGGCTACAAGGGTG
GGCAACAAGGGCCTCGCCGATTGCAACGGCCTCATGCACTGCATGGTAACAGATCGAGTT
CGACTTCTTTCTCAAAGTAGACTCAGGCTTACTCGTATTGGTGACAACAGACATGTTGTC
ACCATACACGTATGATGTGCCCTTCATGGGTACGCCCATCATACGAAGCTTGTAGCAGAT
GCCACGCAGATTCTCAATGCTGTGTTTCATGGCACAAAACTCCGCGCCGAACACCGAGGT
CTCAACCGTCGATTGCTTCTTGGAAAGCCAATCGATCATGCCATAATCAAGAAAGATGAC
AAAGCCAGTTCGTGAGCGTTGGATCACTTTGTCACCCGCGTGGTCGCTATCTACGAACAT
GCGTAGAGTCACACCTTTTCCGAGGGGCTTTGGGGCATTCGGCAGCAGAGCCTCATTTGC
ACCGGGTAGAAGTCAGACCAGTCACACTCCACAAAATTGAATTCTCCCACATCTGGCTCC
ATCAGGTCAAAGATGAGCCGGGAGTTGCTTTTTGACTTCAAGTACAAGAACACATGAAGT
GCTGCCTCTAGGTGTCCTTCACGGGACAGTGCGGAGTACGAAGACAACATGGAGACCTTG
GTACAGATATTGATCCAACTGAGCTCACACATCCATCTCAGGATGCCAATAAGCTGCATG
TAGTAGGTGGCCACCTTGGGCTCCAGCAGCGGGGTAACGTCCTCTTCAGGGGGCATAATC
TACAGGGAATGGGTTGTCACCCCTTTTTGGTAAGGAATACCGCCCTTCCAGATTGGACTT
GAGGTACGTGTTGATGTTTTCAAACAGCTTGTTGGACATACTTGGCGGGCGTCAGTCCCC
ATGCGATGTGCCATCCTCAAAGGTTTTCTTCCTTAGCTTCACACCGAGATACATCTCAGG
CGGGCCAACCGAGTCAGGCTTGAGTGGGAGGAAGCTGTTGATCTTGTCCATGACGTGTTT
GGGGTTGTGGTGAACCACCAACAGATTGTCGACATAACAGAGGATATAGGAATAGTACCG
AATTCCTTTCCGGTCTGTCTGCTCCTTGAGCCACAGGTCAGGGTCTGCGGGGCACAACTT
GTAGCCCATCTCTAGCATGCACCCTGCCAGGTGCGCTCTAAAAGCTGCACCGCTCAACTT
TAGCCCATATAAGGCCCGAACCACTATGGCCTTCTTGCCACAATCATCACCAAACTCTTT
CCCAAGAGTGGTCTAGATTTTCTCTTGGCAAGGTGCAGTGATGTAAGCGTTCAACACATC
CGCCGCCCATATGTCAACATCGTTAAGCGCTGCTAGCAGCAGGGTGATACACACTGTCTC
GCGAGACACAAAGCTGGCATAAGTGAGAGTCGCCGGAGCTTTTGTTGCATGTCCCCCGGC
CACAAGCCGGGCCTTGCATTAAAAATCCTCCATTTTGACATCAAAGATCATGTGACAACA
TATGAACTGATGATCCGGAGGTGGGGCTGCATCATCCGCGAGAATGTCAAAGGCAACACA
CACATTTGTCATCTCCTTTTCTATTGCATTGCGCCAAAAGGTAGTACCTGTGGCCTTGTC
GATGGCGTACGCCTCCTAAACAGACTTAGGGATTTCAATCCCGTATTTTTGGGTGCATTT
ATGGAACTGAGCGCTCCTGGGCTTAACCAGGGAGATAATCCGGTCTCTCTTCTTGAGGAC
CCAGCTGACCCACCAGTTAAATGCCGGTTCATCAGCAATTTGCAAGGCAAATGTGAACTC
GGCAACCTGAAGTGGGTGGGACTCTTTCAAGTCCAACAGCTCCTACCAGGAAGTACTGTC
GTCCTTCCATTCACAGCATAATTCCCATCCACAGGTAGAGCGCTTAATGATGTTCTTGCC
ATCAACGATCGTGACCTGATCGTCCCGGGCAACCGCCACGGATGGATCCTTTTGGTAATC
CACGATCGCATTGCGTAAAACGTACTGATTCCCGTCGGCGTCACACTGGGCGTAAACAGC
CTCAGCGATGACATTCGTGTCCAACTCCTTAGTATGACCGTCAGGAAAACGGACCTCATA
GACACGAGTGTCCAGGGCAGGATTGTGATGAGCGGATCCCACGACATTCCCTTTGGCATC
TCGTTTCCGACGCAGGACTTGTGCCAGCTCCTGCAAGTTAACAACAGGGAGAAGAACCTT
GGAATTAACGAGGAAGCCCCCAGCTGCTTCCACGGCAGCAATGTCATCGTCCAATTCAGG
CCACGATGGCCCATCCTCATCCTCCGAGGGATCAAAATTATCCAGATCAGGGGAAAGATT
GAGGATAAGTCCTTAATGGTGGTCTTTGGACCCCAGCGCCCCTCCACAGAGGCAAGGAAC
TTTTGCTGTTCTCAGAACAAAGCGGCACTAACATGCTCCTCAGCAGTGAGGGCACGGACC
GTCGATCAGTCCTCAATTTTGCCATTGGCCTTCATGACACGAGAGGTCATAGCAGGACCT
ACATCAATGCTGGGACCCAGGTGCTTGCCAAGTATGAGGGCATCACCTGGAAAGGCGACC
CCTTGGTCCCGGAACTTAACCCAGTCCCAAAAGCCAAATTCACAGAATGGGCTAACGTCG
GCGGTCTCTCCCGGGGCAATTGTCTCAGGGACACGCCCATCTAAGCGATAGATGTCATGT
GCGGTGTGCAACCGGACATATGACTCGTACTCCAAAGCAAAGCACCATAACCGCTGGGGC
GCCCCTGACCGCATCATTTTCTGGGCTGCTCCCTTCTTTAGTACCCAAATCTCATGCTCG
GCGGAGTTAGACCATGGAGAGTAGGGCTCCGTGCTCCGCAAGTAGCAATGTGCTTCCTTG
CATTTCCAAGCAAACTCCCCCATCTTCATCTCCTTTGCGCCATCCACAATCATCTTGGGG
GAACACCTTCCCGCGCAAATAGGAGACCAAGAGCCTCATGGGCCTCGCTCTTGCATGTCA
TGTAGCATCGGCTCCACCCAAAATCAAAAGCAAAGATCTGTGCCATTTTGTAGCCTTGGG
CCAAAGTAACCTTCGGGCAGAACATGGTGTCGCTGTAGAGGTTGCATGGCAACCGTCAAT
AGCGAAGCATCCTATTGTTGGTACAGAAACGCCTGGATAGAGTTGGATGCAGGACAGCTC
TCTCGCCACGCTGCATGGTCCGTTGCACCGTGTTCTTGGCCTTGTATAGGTGAATCTGCC
AACGATGTGCCAGAGTGCCATAGTCCACTGCTCCCTGTCTTGTACCCGTGTGGACACGGC
AGACGTCATATGTCTCTGGCATGAGGTTGGTACGCACCAACGTTACCTGCCGGGTGGCCT
CGAAGGCAGCACCAAAATTAACATCGTTGGTGATATCAGCAGCGTCATACTGCAGGGAAA
CTTGACTAAGTTTCCAGTGGGGTTCCTCTCCGCAAGCGGCATCGGCCAAATGCAACCCCA
TCCCAGTCAAACCGCGGGGACCATCACTCCTGGCGACTGAGATCAACCGTCCCCTGTAGT
CAAGGTAACTCTCCTTGAGAGCAGCAAAATCCTTGTCATAGGGGTTCCAAGCCGGACTCT
TGGCTGTTAACTCCAGGTGTGGGATCTCTGGATCCTCAAACTCTGCAGAAGTGGGGAGGG
AATACTCGAAGTAGCTCACAACCCCCACAAGTTGTAGCGGGGTGATATACTGGTAGACAG
CTTCAGTGGAGTCTGCAAGGCAGATAGAATGGGTCGAGGTAGTGGGATCTTGCATGAGGA
ACCAGGGTACCTCAATGATCTCCACCCCATTGATCCGGCATTGCATGGGACATAGCAAGC
AATGATCAACCTCAGAGACATAGATCGCCTGGTTGATCATGAGGATCAAGTGGTCTCCTG
TATCATGGCATGTGTACCGGATGGCAGCATCAACAACCTTTGCCTGGCGAGGTGGCTGCG
AGAAGTCAAAACCACTGACCATAACTACAGCAGGATGCTCGTGTATTACTAAGGCATTCT
TTCTTACAACACAAGTGTCAGCATGTGAGTCTAACTCTATTCTTAAACAGTTAAGTCGGC
TACAGGTACTACCAACAGCATGGACAAGATCTAACCAGTGCACAACACACACATCATGGT
GTGGCTCCAACACAGAGGGAACTTGACAAGCATCAACATACACACAAGTCCCCATGGACT
GCATCCCACAGGAGTCAGCACACTCTGACGTATCCGACGGTTTGGCCCGTCAACGCTCAC
GGTGCCCCGCATGTGCTCCCGACTGATGGGAGCCATGGGAACGGCTTGAGCTCCGCGACC
GGGTCCCACATCGGCGGGAAATCGAATGACGGTCTGTTGAACGGCATCCACTATCTCTGC
TGGAATCAAGAGATTGGACAGCACGAGTCAACGTCTGCAGCTGATCTGACACGTCCATCG
GGACGGTCCCAGCAGGGGCAGTGCTTGCGGCCTTTACGGCACGCTCATTACTCTGCGCTT
TGAGCAGTTCTGCCACCTTGCCCTTCTGCTCTTTGGACATGGCCTTCCAGATCTCATCTG
TATAGTGGAGGCCTTCCACTGTCCCCACAACTTTTCCGCCAACCACGCGGCATTTTCCAG
TGGTCTGCCCACAGGAGCCTCGACCTGATGCTCGACCAGTGCGGTGACGTTTATCTGGGC
TCTTCCCTGACGCGGAGCTCGTGTTGGCAATAGTGCGTTTGGCAGCCAACGCACCGGGCT
CCTTGGTGTCAATGGACAGAGTGAGATGAGGGATCACGTTGCCAACCAGGGTGGGGAACC
TTGATCGGTCACACTCAATGATGCCCTTGGCGATTAGGAGCTCGCCATTCTTGCAGTCCT
TTGGGAGGAACGCACTGATCTGATCCTCGGCAGACATCGCAGTCGCCATGCCAGCAACCG
CCCATTCATTGATAACGCGGATTTGCTGGTGAAACTGGGTGCAGTGCTTGTCCCAATTCC
AGCTTCAGGACTCCCCTTCGTAACACATCTTCTGGATCACATCTCTTGCGAGATTGCACT
CGAGGCAGGCAGTATTAATGCCCATGAATTGCCCTTTGAAGGCAAAGTAGGACTGGTGCC
CACTTTGTTGCACCTTGCCTTTCCTGGGGATGAAGTGTACCTCACCCGAGGAGTCGGCAA
AGGCGATGCGAGCCAGTTGAAAAAAAATGGCATCCTCACGGCGGAACATATCGCTCCTGC
GATGGGACCGGTTGCCGGACTCCCATTCTGCATGGACCTTGGGGTCATTGGTCTTGAGAT
GAATGCCATCTTCCCACAACACAATGGGGCCCATTGTTCGACACAAGTGATTGCTGTGTT
CAAACACGAAGAAGTCAGGCTTTATGCCACGCTGCAGCGCACTGAGCGTAGACCCTTCGG
ACCAAAACACTGGCCGAATCTTGGGGCATACAACCCAGTCCAGGGGGAAACCCTCAACCC
CTTAGTGCTGAGACAAATAGGTCTCGTAATCACGGAAAAGCTTCGACATCGACGTCAAGC
CTCGATCCTTCCACTTGGGGATGTCGGTAAGATCAGGGATTTTCTTGATTGTGATCCGAC
CCTCATTCTCCCGTTCCATCTGGGCACAGATGGACTCGAAGTGCTGTGGGTTCAGCTTTG
TAATATCGAAGTATTCGAGGGGGCCACCGGAGCCGTACGAAATGGTGACATGCCCAGGCA
GCACAACGGATGCGGTCTTGTTGTGGGGGCGAGAGGACAATCGCCCTCTCGGTGCCGTCT
CGGTTGGGATGGCGCTTCTGCCACTGGACAAAGGTGTCCTTCCAGTGGTCTTCCTGGAAA
GCGGCAAGACGAGGGACAGATTAGACGCCAAAGTACACGACGATGGCGTTGGCATCCCGC
TCGGCGAGATCACAGAAGCGGCGGAACATCTTTGCCATGGCATTCCCATTAGGGATCTGT
GGCATGTAAAACTTGCCAGTTCCCGCCTGTTCCGGGTCTTCGGCCGGCTCATCCTCGTCG
TCCTCCTCCATATCATCGTCACCCTCACTTGGTGGGTCCCCATCACTGACGTCACCTCCT
GGCGGCTGACCTGGTCCCCCAGCGGGAGGAGGTGGTGGGCCATCGCCGGCCTCTTCCTCG
TCCTCTTCTTCCTCCTTTCCCTCTTGCGCCGTGGCCTGGGCCGATCTGATCCGGGCCTGG
GCCCAAGACTTACCCCTTGGGGGTGGATTCCTGGCGAGAGTAGAATGTATAGGTCCTGGA
GGTTCCACTGGCCCGCATGGCGGGACTTCTGGCTCCATGCCAAAAGACACAGGTGTCAAG
CGGCGGGCCAAGGAGGTGAGGTTTCACCTTCTTCCTCTCTTGCCCTTCCCCCGTCGACCA
AGTTTCCGCCAGTCTGGCAAATGATGGTCAACAGGGAGCTCCACCAAGACAGTGCACCCA
TCACCACTAGGGGGCTCATCCAGAGACAAGTCATCCTCCGGAGAGGAGAGGGCACCGTTC
TCCGCCTACGCTGCTGCAACGCTGGTGGCAGGAGATCTGGCGGCTTCATCACCACCTGCC
TCAGAAGGCATGGGTGGTTTGCACTGCTCTTGCTCGTCGAGAGTGCTGGAATCCACTGAT
TCCACAATGGCATCAGACGTTATTGTCGTTGCACTCGGTGCGACGGTATACAATTCTGCC
AATATGTGGACGTCCTCTTCGCTGAGGCACTCAAAGTGACTCCTGAGGGCTGCCATCACG
GCATCCGCCAACTCGGCGGCAACTCCCTCCCTAATTGCTGCTGAGACCTCTTCAGAGGTC
ACGAAGCCAGCACCCTTTGACGCCAGCCTTGCCGAGGCGGAAGCAGTATCGCACCTTGGC
AAGTTGGGTCTGATAAACTGATAAGAATCGGCTGGAGCCGGGGAGGGACTGCAACGGGTG
GACATGGTCAAGGTAGATAACTAGTAGAAAGACAGTAGTGGCCTGGTTAGCCCCAACATG
CAACCAAGTTGCAGAGGTTGGTATTTTTAGAATTATAAAGGGTCTCATGACACCCTCTCT
ACATTTTAATCCCACAATCACTGTGTGCTCGACGATTCCTACATGCAAAACGGTGTTCTC
TTTCATGCGGGTCGATTCCTTCATTCGATCCAAAGATCCGCCGGATGATCTCAAAGATTT
GTGTGAATACAGATCTTAATACTACCTCCGATCCTACATTATTTTATCACCGAGGCAGGT
GGTGATGAAGCCACCGGATCTCCTGCCGCCAGCGTTGCTGCTGCGCAGGCGGAGAAAGGT
GCCCCCTCCCCTCCTGAGGATGACTCGTCCTTGGATGAGTCCCCTAGTGGTGATGGGTGC
ACCGTCTCGGTGGAGCTTCCCGTTGACCACATCCTACCAGAGTGGTGGAAACTCAGTCAA
AGGTGGAAAGGCAAGAGAAGAAGAAGAATTAACCTCACCTCCTTGAAACGCAGTTTGACA
GGTGTGTCTTTCGGCATTGAGCCAGAAGTCCCGCCAGGCAGGCCCGTGGACCCTCCAGGA
CCCATATGTTCCACCCTTGCTAGGAATCCCTCTCCGGCTGCCAAGACGTGGCATCAGGCC
CGGATCAGAGCGCAGCAGGCTGCCGAACAAGAGGGTAAGGAGGAAGACAAGGATGAGGAA
GAGGCCAGAAACAAACCGCCTCCCTGGAGGTGGCGACGGGGACCCACCAAGTGATGGTGA
TGACGATATGGAAGACGGTGATGATGAAGACCAGGCAGAGGATCCGGAACAGGAGAGGAC
TGGCAAGTTTTATGTGCCACAGACCCCAAATGGGAAGGCAATGGCAAAGATGTTCCGCCG
CTCATGTGATCTCACTGAGCAGGATGCCAACGCCATTGTAGACTGACATCCCCAAGTGGA
AGGATCATGGCTTGACCTCTAAGTCGAAGCACTTCCAGGATTTTGAGACATCCCTGTCTC
AGCACTATGGGGTTGAGGATTTCCCCTGGAATGGGTTGTTCGCCCAAAGATTCCGCCAGT
GTTTTGGTCCAAACTGTCCACACTCAGTGCGCTGCAGCATGGCATGAAGCCCAACTTCTT
CGTGTTTGAAGAAAGCGACCACAGGTGTTGGACTATGGCCCCCATTGTGTTGTGGGAGGA
CGGCATCCATCTCAAAAGCAGTGACCCTTAGGTCCAGGATGAGTGGGAATCAGGGAGCCG
GTCTCATCACAGGAGCGATGTGTCCGCCGTGACGACGCCATTGTTTTCCAATTGGCTTGC
ATTGCCTTTGCCGATTCCTCGGGTGAGGTACACTTCATCCCCAAGAAAGGCAAGGTGCAG
CAGAGTGGGTGCCAGTCCTATTTTGCCTGCAAGGGGCAATTCGTGGGCATTAACACTGCC
CGCCTCGAGTGCAATCTCGCAAGAGATGTGATCCAGAAGATGCGCCATGAAGGGGAGTCC
CGCAGCTGGAATTGGAAAAGGACTGCACCAAGTTCCGCCAGCAACTCCGCGTCATTGATG
AATGGGCAGTTGCTCGCCTGGCAACTGTGATGTCTGCCGAGGATCAGATCAGTGCATTCC
TCAAGACGATCCCCAAGGACTGCAAGAATGGCAAACTCTTTATTGCCAAGGGAGTCATTG
AGGGTGATTGATCAAGGTTCCCCACCCTGGTTGGCAACATGATCCCTCATCTCACTCTGT
CCATTGCCACCAAGGAGCCCGGTGTGTCGGCTGCCAAACGCACTATTGCCAACACGAGCT
CCGCATCAGGGAAGAGCCCAGATAAATGTCGCCGCACTGGTCAAGCCTCAGGGCGAGGCT
CCCGTGGTCAGACCATGGGAAATGCTGCATGGTTGGCGGAAAAGTGGTGGGGACAGTGGA
AGGCCTCCACTACAGAGATGAGATCTGGAAGGCCATGTCCAAAGAGCAGAAGGCCAAGGT
GGCAGAGCTTTGCAAGGTGCGAAGTAATAAGCGTGCCGTGAAGGTTGCGAGCACTGTCCC
TGCTGGGACCTTCCCAATGGACATGTCGGATCAGCTGCAGACGTTGACTTGTGCTGTCCA
ATCTCTTGATTCCAGCAGAGATAGTGGGCGCCTGTCAACAGACCATCATTCCAGCTCCGG
TCGATGGGGGAACCGCTCCCGGTCAAGGAGCTCAAGCCGTTCCCATGGCTCCCATCAGTC
GGACGCGCATGCGGGGCACCGTGAGCGTTGACGGTCCAGACCGTCGGATAGGTCGGAGTG
TGTTGACTCCTGTGGGACGCAGTCCGAGGGGACTTTGTTTTTGTTGATGCTTGTCAGTTT
TCCCCCGTGTTGGAGCCACACCGTGATGCGTGCGTTGTGCGCAGGTTAGATCTTGTCCAT
GCTGTTGGTAGTACCTGTAGCCAACTAACTAGTTTGAGAGTCGAGTTAGACTCTCACGCT
GACACTTGTGTTGTAAGCAAGAACGCCTTAGTTATACACAAGTATCCTAATGTAGTTATG
GTCAGTGGTTTTGACTTCTCACAGCCACCTTGCCAGGCAAAGGTTGTTGATGCTGCCATC
CGGTATACATGCCGCGACACAGGGGACCACTTGATCCTCATGATCAACCAGGCGATCTAT
GTCCCAAAGGTTGACCATTGCTTGCTATGTCCCATGCGATGCCAGATCAATGGGGTGGAG
ATCAACAAGGTTCCCCGGTTCCTCACACAAGATCCCACTACCTTGCCCATTCTATCTGCC
TTGCAGACCCCACCAATGATGTCCATCCCTATATCATCCCACTACAATTTGAGGGGGTTG
TGAGCTACTTCGAGTATTCCCTCCCCACTTCTGCAGAGTTTGAGGATCCAGAGATCCCAC
ACCTGGAGTTAACAGCCGAGAGCCCGGCTTGGAACCCCTATAACAAGGATTTTGCTGCTC
TCAAGGAGAGTTACCTTGACTACAGGGGACGGTTGATCTCAGTCGCCAGATGCCGCTTGC
AGAGAGGAACCCCACTGGAAACTCAGTCAAGTTTCCCTGCAGTATGACACTGCTGACATC
ACCATCGATGACAACTTTGGTGCTGCCTTGGAGGCCACCCGGCAGGTGACATTGGTGCGT
ACCAACCTCATGCCAGAGACTTTTGACGTTTGCCGTGTCCACACGGGTACAAGACAGGGA
GCAGTGGACTATGGCACTCTGGCACATCGTTGGCAGATTCACCTATACAAGGCCAAGAAC
ACGGTGCAACTAACCATGCAACGTGGCGTGAGAACAGTCCTGCATCAGACCCTATCCAGG
CATTTCCGTAACAATGGTAGGATGCTTTGCTATTGACGGTTGCCATGAAACCTCTATAGT
GACACCATGTTCTGCCCGAAGGTCCCATCAGCCCGTGTCTACAAAATGGCACAGATCTTT
GCTTCTGATTTTGGGTGGAGCCAATGCTACCCCATGACATGCAAGAGCGAGGCCCATGAG
GCTCTTGGTCTGCTTTTTGTGTGGGAGGGTGTCCCTCCCAAGATGATTGTGGATGGCGCA
AAGGAGATGAAGGTGGGAGAGTTTGCTCGGAAATGCAAGGAAGCACACTGCTACTTGCGG
AGCATGGAGCCCTATTCTCCCTGGTCTAACTCCGCCGAGCATGAGATTAGGGTACTAAAG
AAGGGAGCTGCCCAGAAAATGATGCGGTCAGGGGCGCCCCAGCGGTTATGGTGCTTTGCT
TTGGGGTACGTGTCATATGTCCGGTCGCACACCGCACATGACATCTACAGACTAGATGGG
CAAGTCCCTGAGATGATCATCTCAGGCAAGACTGCAGCTATTAGCCCGTTCTATGAATTT
CGCTTTTGGGACTGGGTTAAGTTCTGGGACCAAGGGGTTCCCTTTCCAGGTGACACCCTA
GTACTTGGCAAGTACCTGGGTCCCAGTATTGATGTAGGTCCCGCCATGACCTCTCGTGTT
ATGAAGGCCAACGGTGAGATTGAAGACCGCTCTATGGTCCGCGCCCTCACTGCTGAGGAG
CGCGTTAACACCGCTTTGTTCTGAGAACAGCAACAGTTCCTTGCTTCTGTGGAAGAGCAA
TGGGTCCAAAGACCACCGTGAAGGACTGAGGGCCTGACGTCCTCAACCTTTGTCGGGATC
CTGAGAACATGGATCCCTGGAAGGACGATGATGGGCCATCGTGGCCTGAATTGGACAATG
ACCTCGATGCCGTGGAGGCAGCTGGGGACTTTCTTATGAATTCGAAGGTGCTACTCCCTG
TCAGTGATTCGCAGGAGTTAGCACGAGTCCTATGTCGGAAATGGGATGCTGATGAGAAGG
CCATGGGCACTGCCCATCACAATCCTGCTCTGGACACTCGTGTCTATGAGGTTCGGTTTC
CTGGCGGGAGAACTGAGGAGTTGGACGCGAATGTCATTGCTGAGGCTGTCTACACCCAGA
GTGACGCCGACAGGAATCAGTACGTCTTGCTTGATGCTATCGTAGATTACCGCAAGAATC
CATCCGTGGCGGTGGCCCGGGACGATCAGGTATCAAGCATTGATGGTAAACAGATCATTA
AGCGCTCTACCCGTGGTTGGGATTTGTGCTGTGAATGGAAGGACGGCAGTACTTCCTGGC
AAAAGCTGTCAGACTTGAAAGAAAATTGCTGATGAACTGGCGTTTAACTGGGGGGTCAGC
TGGGTCCTCAAGAAGCGGGACCGAATTATCTCCCTGGTTAAGCACAGGAGCATTCAATAC
CATAAACGCACTCACAAATATGGGATTGAAATTCCCAAGTCTGTTGAGGAGACGTACGAG
ATTGACAAAGCCACTGGTACCACCTTTTGGTGTGACGCGATCGAGAAGGAGATGACAAAC
GTGCACATTGCATTCGACATCATGGCGGAGCCCGGAGCCCCACCTCCGGATCATCAGTTT
ATATGCTGTCATATGATTTTTGAGGTCAAGATGGAGGATTTTTGACGCAAGGCCCGGCTC
GTAGCCGGGGGATATGCAACAAAAGCTCCGGCAACCCTCACTTATGCCAGCATTGTGTCT
AGAAAGACAGTCAGGATAGCCCTGCTTATTGCAGCGCTGAACAATGTTGACATATGGGCG
GCGGATGTGTTGAACGCCTACATCACCGTGCCTTGCCAAGAGAAAATCTGGACCACTCTT
GGGAAAGACTTTGGTGATGATTGTGGCAAGAAGGCAATTGTGGTTCGGGCCTTATACGGG
CTTAAGTCAAGCGGTGCAGCCTTTAGGGTGCACCTGGCAGGATGATGCGAGGGATGGGTT
ACGTGTCATGCCCAGCTGATCCTGACCTGTGGCTCAGGGAACAGACAGACCGGAAAGGAA
TCCGGCACTATTCCTATATCCTCTGTTATGTTGACAATTTGTTGGTGGTTCACCACAAAC
CCAAGCATGTCATGGACAAGATCAACAGCTTTCTCCCACTCAAGCCTGACTCTGTCGGCC
CACCCGAGATGTATCTTGGGACAAAGCTTAGGAAGAAGACCTTTGAGGATGGCACTGTGG
CGTGGGGACTGTCGCCCGCCAAGTATGTCCAACAAGCTGTTCAAAATGTCAAAACGTACC
TCAAGTCCAATCTGGAAGGGCGGTACACATTACCGAAAAGGGGGGAGAACCCGTTCCCTG
TAGATTATGTCCCCTGAAGAGGACGTTACCCCGCTGCTGGAGCCCGAGGTGGCTACCTAT
TACATGCAGCTCATTGGTATCCTGAGATGGATGTGTGAGCTCAGTCGGATTGATATCTGC
ACCAAGGTCTCCATGTTGTCCTCGTACTCCGTGATGCCGCGTGAGGGACACTTGGAGGCA
GCACTTCATGTGTTCTTGTACTTGAAGTTGAAGAGCAACTCCCGGCTCATCTTTGACCCG
ATGGAGCCAGACGTGGGAAAATCTGATTTTGTGGAGTGTGACTGGTCCGACTTCTACAGC
TGTGCACAAGACCTGAACGACATACAGTAGACACGGTATTAATTTTACACGAACCCATGA
CACGCGCACTATAAATGCCGAAAACGGACCCTGTCTTGTTTATTTTTCTGTCAAACTTCG
AACGAAGATATCAAAAATTCGCGATCGCACTGCCACTGCCATCACAATATAATTCTTTTA
GATTCTTGAAAATTCGCGACCGCACTGCCACTGCAACCACAATAATCCTCGATAATTGCT
TATACTGCACACTAAATCATACACTAACACTTCCTAGAGAAGTCTTCACCCCCACTGCCA
TCACATACCTGCCCCAACTTTGCCCTTGGTACGACAAGAACTACGCGTCGTCATCAAGAA
TACTATGAATACTCAACGCCTTAAGATAGTGGGCCTGACCCACGGGGGTTATTTGTGGCA
AAGAGGTGACGGCTGGATCCATCCTGATTGCCAAGAAAACACTCAATATGCGCAGGGGTA
AAGAGTGTGTTGAAATCGTCCTATTTAAGGGCTCGTGCAAGGTGGGGTACCTCGCAAAAG
AGATGGTTCCATATGCTGACTACCTACACAACAAACATATCAAAGTTATGACAGTTACTT
CTGCTATGGATGGGGAGATCACCCGCAGGTACCATCATTATCAGAATTATGGTTGCGCCT
TTGGAAAGATGATTAGTTAACCGGTTTGCAGAAGTCTGGCGTATTGATAAAGGTACGTGA
ATCAATTGAACATTATTATTATATTTATCTTCTGTTTATTACACTCACTATGTTTATTTT
ATCAATTTGCATCTGTTTCAATTTCATTATTCCAATTGAATTTCGGATGATGCGGCAACA
CTCTCTCATACAACTTTGAAAATCAAAGTCTAAAGCAGCAAAGTTTTAACAATTACGCCT
GCAATGGAGGGGAGATCATTTGCAGGTACCATTATTATTACAATTACAATTGTGTCTTGG
GAAAGATTTGGTGAACATGGTTTATGTGTGGGGAAAGGATTGCATAAGGATTGAATAGTA
TTAAAGGTACGTGCAACATTTGAAGATTATTATTTAATTTATCTTTTGTTTATTACACTG
ACCAAGTTTCCTTTCTTGTTTTGCATCTGTTTCAATTTCATTATCCCAATGGAAATCGGA
CGCGGCAACACTTTGTAATACAAATTTTGAATCAAAGTCTAAAGCAGCTCTGTGAGTTTT
CAACACTTTCTTCATTCGCTCGATCTTCCCTTGTGAAATTAATGTTTGTTGACATTCATC
TTTACTATTTGCATCCATCTCCATCAGCTTGTACCCCACCATGTATTGACGTGCTCTTTT
GCTGAATTTCTTGACCATGTCTTTTGAAATCATCTCACGAGATATGCATTTTGCTACTAG
AGAATCAAAATTTTGCTTACCCTTCTTCCTTCGAGTGGTGCCCTTCGATACATTGCCTTC
GAGTATCCCCAGCTATATTCAATACCTTCACCGGCATATTCGCAGTGATATTTTGTGGTA
ATTATAGCTCGTCCACCCAAACATTCACATATGTACTCTAACTGAGTTGTTTCGTTCATA
AAATCTGTACAGCTTTCCAACAGATGAATCAAAGAGAACTCTGGGACTATTTCACCGTTG
TCATCAAGAAGCTTCATCCTGTACTTCTTGAAGTTTAAGGAGTCAATGAATCCTCGCTCC
CATAATACCTGAAAAATGCCTTTTGGTTTGCCGACCCATCCTTTCGTTGTCTTCTCAGTC
TCAGTTCTTTTTGTTGGGATGTCCGGTGCCTTTGCTTTGCTTTGTAGATCAAATAGTCTC
ATACTTAACAGCGGTTTGAGATATTTTTGGTCACTTTTGGTCACTTTCTGCAAAATGGTC
ACTGGATTTATCAGTTTATATGTTATGAAATGCCACCAAAATACTATCCTGTTACAATAA
ATTTCATTATTCTACTACTACCCCCAATTCTCCTTCACACATGACAAAGAACTCGGGGTT
TTGAGTGGGTTGGGTGAAAAAACCACAGCAGGTGGCTGGTATCACTGTGGGAAAAACCCT
TTGGGCACTTTATCCACGCGATTATGTATATAACTCTGTCACGAACATAACACATTCAGA
AAAATGGTCAAGTTCGTCACTTTTCTCCAGAAAAAAAAACCTCAATACATCACCTCTGCA
ATAACTAACCTTTGCTTGTTCAGATGTCTTCAATGTCTGAGAAATACATATGATCACGCG
GATATATATATAACAACGTTACGAACATAACCTGATTGGTTGGCCAAAAAAGAGAGAACT
GTCTTATCCATAGTTCACCAACACGACACAAAGTTATATATATAACAAATGCATAAACTT
ACCTCTCGTTACGAAAAATATCATACTCTGCGCTCTGAGTGTTGTCATTTACCCTGAGTC
CTCCTCTTCTTCGGTGGAGCCCATTCATCAAAATCGGAGGGTATTTCGGGCCAAGCCACC
TCGCTCCTTTTTTGTCGGTGCTTGAAATTCCCCTTCAACGTGTCCTTGTGTAACCTCACC
CAGCGCGATGCTTCCTCTCGAACCCTTTCACAGAAAACAAACATTCCTGGCCTTGGCGAA
TCGAAGAGGTCATTAAACTCCATCTCAAAACATCGTCTCCTTGCTTCAATGTGATCTCCA
AAAATATCGTCATGAGACTTCTGTGCAATCAAAAAACACCAGGGCGCAACAACAAAAATA
TCCTCATCATCATTATTGCCCCATCTCAAAACATCGACTCCTTGCTTCAACGTGATCTCA
ACAAATATCGACATGAGACTTCTGCGCAACCAAAAATCACCAGAGCAAAACACCAAAAAT
ATCGACATTGTTGCCACCTCTCCAAAAACCGCGACGCACTGACATCTCAACCTATATCGT
CACCAGACTTCTGTGCAAAAACACAAAGTACCTCAGTCCACATCCCAAACATCGACACCT
ATTTTCATGTCCTATCCGAAAAACATCATCACCATGCTTTGCTGAGATCTCCAAAAATTC
AGTCATACTTACATATCCCGTTGCCAATCTCCCTTTTCGTCTGAATTGTAATTGAACATG
TCAATCAGAGAACATCAAGAAGTTATCCGTCTTTGTCCCATTACCATACTTCATCTCAAT
AGCGCGAAACTTGTCGTCACCATACAAGTCCCGTCGAGTGTTCCTTATCAAATTGCATCC
CTACGGGGTAGAGTTCCAAAAGGTGATTTGTTGGTATATACATAACAATGTCATGAACAT
GTGTTGTTATATACATAATAATGTCATAAACATACCTTTACTTTCGACCAATCAATCATG
ATGCCATAAAAGCGTCCGAAAAACATATATTGGTATATCCATAACAATGACATAAACATG
TGTCGCATATACATAACAAGGACATAAACACACCTAGGTGTGACCATTTCACATGTGGCC
AGAAAGGGATGCAAAAAAGTGATTGTTGGTATATACAAAACCACGACATAAACATCTGTT
GGTATGTACATAAGAAAGACATAAATGTACCTGTATTGGATCATTTCACATGTGGCCCAC
CAAACAGACGGGCAGAAAAAAAGCGATTTGTTGGTATATACATAATAATGTCATGAACAT
GTGCTGTTATATACATAATAATGTCATAAACATACCTTTTTTTCAATCAATCATGGTTAT
GTACATAACATATCGATGTACATATCGATTTTTCGCAAACAAAGGAGTGTTGCAGTTGTG
TTAATAAAAAATAATGCGCGTTATGTACATAAACAATTGATATACATAAAACAGACGTAC
CTGTGCCGCGAGTTATGTACATAACAAATCGATTTTGCACAAAGTAGCGTGACAGTGCAG
TTGCGTAATAAAGTTTCGCACGATTGCGTAAAAAACGACTTCCCCAATGTGACAACTCCA
TATTGGGAGTCATTCAGGCCCATCTTGATCAGCGTCGTTCCGATTCGTTCCGGTGCGACC
ACTGCTCACATATAAAAACATTCATGCTGCTGGGAGCTGCGGGAATGGTTAGAAAGAAGT
GGTATTCGATATATTTCCGTTCAATGGATCAGTAGGTTGAATCGGAGTAATTAAGAGTAG
AATGAAATGCTTCGGGATACATAACACGATTAAAACATAATTCCGCCTAGTTTAGAGGAT
CAATAAACGGGTCTTCGTAGTTTACTGGATACAAATTTTGCATTTTATTAGTTCGATGAA
CAGAAATGTCATCTATTTTAGTTTTCAGGATCTATTAACTGCCGTTTTAGTAGTTTGACG
GCCGATTTGCAGTTTAACGTCTCAATATGTACCTATCTAGTTCAATGCAATCTGTGAAGT
TGATCGGCACGACTGACCGTGAGAACAGAATGGGGAGTCATTCCTCTTGCCGTATTGTAC
AATACCGTACCATACCCTTTCCCCAATCTTTTTTTGATGTCAAACCCTCCCGTAACAACG
CGAGGACACACTTCCCCCACCCACTGCCAACGATCGCACTCGTCCGATTCGCTTATCCCG
CATGACATCTTTATCGCTTGCTCACGCAACCGTTTCATCCCCCCCCCCCCACCCCCACCT
TGGCAACGGCATGCTCCTGTCCCCCATCACCCTTCGTCTCCAACGAATAATCCCAACACC
CGGCGGACAAAGTGGGCCGGCGAAACCATCACCCTCGGAACCTTCCCATCAGCCGAAGCC
AACGAAAATGGGTCCGCGTCAAGGCCTTGACGCGTGCTTGGCGATCTACCATGAGGCCCA
AGCCCAGTCGAGAGTGGTCATGTTGGAGCTGGGGATCGCACGTGCGTGTGGATGCAGTGT
TTGGGTTTTTGACTGTGTTGCCTCCAGTTTGTGTCGACGGTACTGGTTCTCGGCGTGATA
TTGCTCATGTTTGCTTTTGTTTTCGTTCTCGTTCTTGGTTGTTGAGCGAGAAACTCAATT
TTGATGCAAGGGAGATGGTGATGAGGATATGGAGATGAATACGATGGAGACAACGGTGGA
AGTGATGATAGCGAGTGTGAAAGCAGGGGAGGGGGATGCCATGTTGAACAACATGGGAAG
TGGACTGGGGATGGTGAATGTACTCTGTTTCACCCCTCATTGTCAAATCAACTGTTGTCC
GATACAAGGCAGTTGACTAATGAAGCAATTTTAAATCAAAGAGGGTAAAAGGTCATTTGA
CAATTGGCTTGTTCAGCGGAAGGTATTGCAGAGGAAATCGCGCAAAGTTCTTTGCGATGG
AGACAACACAAATAATAAATTGTTTAATGAGTTTTTTTTGCAGAAGAAACGAAGGTCATT
TGTTAATGAATGAGTCAGGAAGAGATGGGACAAGTGTTCATGGATGGGATTGTTATAAAT
CTTATACCACTACAATGCAATAAATCACAATAATTATATAATGCAACAGCTTAATAAATC
CTTAATAAATTGTATTAATCCTTCAAGATCAAAGTTTGTACAATCTAAACTGGCACATAA
ACATGCCATCCTCATGGTTGGTCATGTTTGGGATCTTTACCAGTAACTTGAACCCACTAA
TAAATTTGGCAAATTAGGGATCCCTCTAAGCAACATAACTCTCTGAACTATTCATTACAT
TGACATAAAACAGAATATTCATTACATCGACATAAAACATGTTACTACTTTTCCTTTTCA
CAATGTGTTATGAGAAGGATCTCAATGTTCTTCTAGGTACGAAGTTGCTTCAATAAAGAG
CTGATTGTTGACTTGCTTGATCCCAATGATCAGGTTGAATTGACCAATGAATGGCAATCT
GTGGAACAAACAGGTACCTTCACAAGCATGGAGCATCATATGCTATTTCAGTTTGTAGTA
GGAACAATACACTTTTCATTGATAGGATAGGAAACCTAAGAAACAAAGACAGGAGTGATA
TGGAGAGGGAGGGAGTTGAGGAATCAATGTAGTTGATATATTATGACATGAATCAATTAT
TAAAATTTGTTAGAGCAACATGTATTAAAATAAGAACACTAGTAACCTTGGTTTCACATG
TCTGCTGCGTCTGCGTCAAAAAATCACAAACAGACACCGTCCTGGACACGTCCTGGACAT
GTCCAGGACATCGTGTCTTTTTTGTGTTTTCAAACAAGGACACAGGACATCAAAATGTGG
ACACCAAGGACACCAAGGACACGAAAGGACATGAAGTTTTTATTGCACTTTGCACACTTG
GATGGAATTTTCAAGTCAAATTGACACCTTTTATCATATAAATGTGTATACTGTTTGAAC
TTGAGTCATGTTAAAAATCAATGTACAGCCTAGAAAGCATATACATCAAGAGACATTAGA
GGCCATTATGTGACATACTTTGTTGATAAAATGTTATTTTTCCCTGTAAAATGCTATTTT
CAACTCATTTATAGTTAACAGCAGTATACTGTCCAGCCATGAAAACACAGAAACCAAAAA
TGACACAGGGACTGGTAAATATGGGCAGAAAACATCAACCCCTGGACACCAGGGGCTTGA
GATAACATTTTTTGCATTTAGGTCATGGAACTTTTAAGTAAAAATTAGATCATTTATGAT
TTAATGCATATATCTTTGTTTGGACAAGTGTATCATATTTCAAGCAGGTCAAATATGAAG
AATTTTGTTTTATGTTCTAAGGTTCTATATAATCAATTTGAGAATGTGTATTAAAATAAG
AACACTAGTAACCTTGGTTTCACATGTCCGCTGCGTCCGCGTCAAAAAATCACAAACAGA
CACCGTCCTGGACACGTCCTGGACATGTCCTGGACATGTCCTGGACATTGTGTCTTTTTT
GTGTTTTCAAACAAGGACACAGGACATCAAAATGTGGACACCAAGGACACCAAGGACACC
AAGGACACGAAAGGACATGAAGTTTTTATTGCACTTTGCACACTTGGATGGAATTTTCAA
GTCAAATTGACACCTTTTATCATATAAATGTGTATACTGTTTGAACTTGAGTCATGTTAA
AAATCAATGTACAGCCTAGAAAGCATATACATCAAGAGACATTAGAGGCCATTATGTGAC
ATACTTTGTTGATAAAATGTTATTTTTCCCTGTAAAATGCTATTTTCAACTCATTTATAG
TTAACAGCAGTATACTGTCCAGCCATGAAAACACAGAAACCAAAAATGACACAGGGACTG
GTAAATATGGGCAGAAAACATCAACCCCTGGACACCAGGGGCTTGAGATAACATTTTTTG
CATTTAGGTCATGGAACTTTTAAGTAAAAATTAGATCATTTATGATTTAATGCATATATC
TTTGTTTGGACAAGTGTATCATATTTCAAGCAGGTCAAATATGAAGAATTTTGTTTTATG
TTCTAAGGTTCTATATAATCAATTTGAGAATGTGTATTAAAATAAGAACACTAGTAACCT
TGGTTTCACATGTCCGCTGCGTCCGCGTCAAAAAATCACAAACAGACACCGTCCTGGACA
CGTCCTGGACATGTCCTGGACATGTCCTGGACATTGTGTCTTTTTTGTGTTTTCAAACAA
GGACACAGGACATCAAAATGTGGACACCAAGGACACCAAGGACACCAAGGACACGAAAGG
ACATGAAGTTTTTATTGCACTTTGCACACTTGGATGGAATTTTCAAGTCAAATTGACACC
TTTTATCATATAAATGTGTATACTGTTTGAACTTGAGTCATGTTAAAAATCAATGTACAG
CCTAGAAAGCATATACATCAAGAGACATTAGAGGCCATTATGTGACATACTTTGTTGATA
AAATGTTATTTTTCCCTGTAAAATGCTATTTTCAACTCATTTATAGTTAACAGCAGTATA
CTGTCCAGCCATGAAAACACAGAAACCAAAAATGACACAGGGACTGGTAAATATGGGCAG
AAAACATCAACCCCTGGACACCAGGGGCTTGAGATAACATTTTTTGCATTTAGGTCATGG
AACTTTTAAGTAAAAATTAGATCATTTATGATTTAATGCATATATCTTTGTTTGGACAAG
TGTATCATATTTCAAGCAGGTCAAATATGAAGAATTTTGTTTTATGTTCTAAGGTTCTAT
ATAATCAATTTGAGAATGTGTATTAAAATAAGAACACTAGTAACCTTGGTTTCACATGTC
CGCTGCGTCCGCGTCAAAAAAATCACAAACAGACACCGTCCTGGACACGCCCTGGACGTG
TCCTGGACATGTCCTGGACATTGTGTCTTTTTTGTGTTTTCAAACAAGGACACAGGCATC
AAAATGTGGACACCAAGGACACCAAGGACACGAAAGGACATGAAGTTTTTATTGCACTTT
GCACACTTGGATGGAATTTTCAAGTCAAATTGACACCTTTTATAATATAAATGTGTATAC
TGTTTGAACTTGAGTCATGTTAAAAATCAATGTACAGCCTAGAAAGCATATACATCAAGA
GACATTAGAGGCCATTATGTGACATACTTTGTTGATAAAATGTTATTTTTCCCTGTAAAA
TGCTATTTTCAACTCATTTATAGTTAACAGCAGTATACTGTCGAGCCATGAAAACACAGA
AACCAAAAATGACACAGGGACTGGTAAATATGGGCAGAAAACATCAACCCCTGGACACCA
GGGGCTTGAGGTAACATTTTTGCATTTAGGTCATGGAACTTTTAAGTAAAAATTAGATCA
TTTATGATTTAATGCATATATCTTTGTTTGGACAAGTGTATCATATTTCAAGCAGGTCAA
ATATGAAGAATTTTGTTTTATGTTCTAAGGTTCTATATAATCAATTTGAGAATGAATGTC
AATGTATTTTGTATCACAGTGTTCTCAACCCACAGTCTGAATGTGTGAGTGATGTCTAAT
TCTATTTGATCATGACTGAATTAATAACTATGGCCTATGTGCCTGTCAAAATGAGGTCTT
AACTTTTAAAGATGACTTCCTTCATCCAAGATGTTCATAACAAATATGTTGGGAATCAAT
GTTTCCACTAAATTACCTAACAGTAATTCAAGAGGCCTGGTTTCCCCCCTAGTTAGTATC
AAGTTGGCATTGGCTTCATTTCATATAACTGTTCATTAGCCCCTCTACAAGACTGTTGTC
AGAATAAAATTGCACTTTTGCTGAGAAAGCCTTGTGACAAAGGTCTAGGAACTTTTGACA
ATTGCATGCAGGATTTACTGCTGAGTATGTATTGCTGCTTGCTGAGTTACCACTAGAGTC
ACTGATCGTCACAAGAAAAAAATGATGCAGAAGGCATTCCAAGCTCAGATAAGTTATTCT
AATTCAAGATTTCATTGATTTATTGCTGCTCATACCTTCAAACTCTTTGCCACTAGCTTG
AAAAGAAACTGCACACTGTAATTGACGGGGGCTCGTTTGTGAAAGCTTCTGCCCACAATG
ACAATGAATGATAGAAGTGTGCTTTGTACTGACTTTATGATTTTAAGGCCATCTTCAATC
TTTACTTTTAGTTGTCAAATTAGGTTGTTGTGTTATGTTATAACTAAAAACTTACTAATA
TGTGATGAAGGGGAGATCAAGCCATTGGCAATTTTCGAAAGCTCTTATGAGTTTAGGAGT
AGAAATTGGGAGCGGGGCTCTGTGCATTATGATAGAGTGGAGAAGAATGCTAAAATATTC
TTATATCAAAGTCATTGTCAATTTCCCTTATGAAAAGACATAAGTACTTTCAAACTAATT
GTGATTGTAAAATGATATAAAATATGGACAATTAGGAATAATTTTTAGCTGACATTAATG
TAATAGCCATCGTCTGTTGTTACATGCCCTAATGTGGGCGAATGTTTAAAAATAACTTCA
GACCCACTATGATGTATCCACTATAAGGTTGATTGTTGATTATTATTTTTGTACCTGGGC
ATCAATTATTTACTATGGGGAGCTTGAGCAGGACCAATTAATCGAAAAAATCACGTGTGA
GTGATGGGAGATTTGTAAATCCTAAAAGTATCAATTAATTCTTACCTTTCTCAAGATGTA
GGAGATTGCGGGACATGGCATGAGGGCGGAAATGTCGAGATGGCAAGCTTTAATTGTGTG
CCCCCCTTGGTCTATTGTCTGTGACAGCACGGAATAAAATTGCAGTGGTCAAAATGGTGT
AAAATCTTAAATAAAACACAGAATGAGACCAAATGAATAAGGTGGATCGTCGTATAGGAT
GTGGAAGCAAGGGCGATCGTGGCGGAGCTGGTGTTGCACAGGTAGTTTTTGTTGATGAGG
TGATCTTGGCGGTGGCGCCTGCGGAAATCGTCATGGTGAGGAATGGCGATGAAGTATTGT
ACGAGACTTCGTCTAATGTGTATTTCAGTTCTGTGTTCGTATTACGGTACAATACAGCTC
GAACCGTGAATCACGTTTGTCCACGTGCTTGTGTGAGGAGCGCGAACGGTAATATAAACA
CATTAAACTAATATAATATCCGCTAAACTAATGAGAAAGACACGAAACTAAAAAATAAAA
GTGGCAATACAATAAACTAAAATAATTTTTGTAGAAAGACGTCTAACTAAAAGAAGTTTT
CTTGCGAATACACTGAACTTTTACCTCGAATTTTGCGGAGTAATTGAATCCCAGCAACGA
TTAGTCGTAAAATAAACTGAACCAAGGTGTATGCAGGAAAGACGCTGAACTTTGATGTGA
TAGATAATTTTTCTGGTGAGCTATTCCCGCTGCTCCCTGCACGTGAAAAAAAACAGTCAC
AGCAAGCACATTTCACGATCTACTCTACCAAAAAGGCGTCCCTTCAAGATGCTATCATGG
TGGTATTGCATCATCACAATCCGATGATCCCAAAACAATCATTTTGCTCATTGTTCATTG
TCGGTCATTCTAATTGGCCTGATATTTGCATGGTGGTGGAAAGCAGTTCTGGAGCAGCCT
GCATGCAGCGTGGGTGTGGTATTGTATCGTACCATTAAGGTGGTACCTTACCATACAAAA
AAATTAGCGATGTGGCACAAATTAGTGAGCAACCAACGGATATTTAAAATGTGTGCACGA
AAACGGGCATTTTTGTTTATCAAAACCTTCATTCCCTAATATGTGTAGACCTGTATAGTA
TGATATTTTTAGTATTCATGTACGTATGTGAATAAGCATACCCCATGATTATGTATATAA
CAATTTGAATGCTTACAGGATGGTTGTTACGCAGCAGGCAAGAAATGTGTGATTAAATGA
TATACAGACATTAATAAAAAATAAACGGACAAACATTAGCTTATATGCAGACATGTTGAC
ATGTCAGACTTTGATATACAGCCATTAATATAAAATAATACTATCAAATTTCGTCGATTT
ATTTAAACATAGTAAGTTTCCTAAAATCAATATACTGTATATCTAGTAATTTCAATTTAT
ATAACCCGTTTATATGTATACGGACATTAATATAAATTATTGTTACATTTTAAGATTTGA
AACGTTTAAAATCTTGTTTGTGTTCTCCAAACGTCCATAAACTATATTATATAGGCCATT
TTTTGGTGACCATTTTGCAGAAAGTGACCAAAATCGACCATAAATATAAAATACCTTAAC
AGCGTAGTTGTTCCCATTGCCTTTCCAAAATCAGTTGCCATTAGCACCCGAACCAAATCT
TTCTTTAGAACATCTGTTGGTTTCTGCGCAGTGACCGGTATGGGTGTCACTTTATCGTAC
TTTTTATTAGCACGTTCGTTGTCGGTAAGATGAAATGGTCCTATGTCATTCTCATCATAC
ACCATGGTCTGATTCTCTCCAACTTTCACCATTATAGGATTTGTCTTATCGTAATACGGT
CCAACAAAGCCGTCCTCTGATTTGATCATGGTTGGTCGCATGTAGTTCGACCCACCCAAT
AATTATTCATTCCTTTCACATCTAATCCATTAATCCTTTTCTTAGCGTGTCCTGAGCTGT
GATCGAATTGCATGACACACTCCATCTCACACCCAAATAAAACATGGAAACAATCAAAGC
AATCTTTGACTTGCACCAAGGTATGATTGCCCGTCCAATAGCCATTGGTTCCACCAAATG
CAAATGTCCATATGAAAGGGTCACTTGTAAGTGGAGACTTTTAGATGTACCATTGACGGC
AATCGCTGCATCCTTGTCGCAATATTCTTGACCCTCCCGTCTCCTATTTACCTCTTTCAG
CTGATCTTCGGTGATTCCACTGCCAAATCCTGTCTCTCGAGATTGCATTGCGAAATCATC
TTCCCCATCCCATTATTCTTTGGCAGGATGGGTCTTTCACCATTAGGTGATACCCATTGT
ACCGAGTTGACTAGATTTTGATTGTATATTGCTTCATCTTGTCCAAATATAATAATAGGT
TTTGCAAGGGGATCGCCTGAACACTGACACATCCACCAAACCGGGATACTTCTGCTCTGC
CATTTTTGTAACTTCGATATGATCGTCGGCGTGGAATTCAATCATTTTAACACTGTTTTC
CGTCTCATATTCATACCCGTCGTTAATGATTGGATCATAAATATCTAACATTGAATTTAA
ATTTGCCAATTCACTTTGAGTAACGGAGATCCATCGTTGACACAGTGGTTCAATTTCTGT
TAAGTACTGATGAGTGTGTCGTGCTTTCGATGATTCTTCTGCTCTGGTTTTTGTGTCCGT
CGCTATAATAGCTTTTCTTTACTGAGTCACGATAGAAACCAATTGACTTTACCCAAGATA
GAACAACACGATACGACGGAGGTATTTCGGTATATCGTTGCAACACAGTCTGCTCATCAC
AGCCTTCAGTTAACTCACCATCTGTAACCCTTTCACCGATCTGCTTAACATGTTTTGGAA
GTATCCTTTCTATAATCTCGTCTCGGAGCATGTCCACCACAAAGTTGTCAAAGTTTGCGT
AGATGTAGTCCAAACAATCAGCTTTGAACTGTGGCACTACTTCAAAAATTAACGGTACAG
CCTTCTTTCCATTGGCAACGTGCTGGTTCGGATGGGGAAATTTGCCACGTTGTGTCCTGA
ACATAATGTTCCAATTTGCTAATGTTCGTCCAGACTTAATTTTTTCAACTCCAGTACGTT
GCATTGTTGATATTGTTTCAGTACAAACATGATTCACCCACTGCACACCATCCCGACCCA
TTCTTTTAATCGCTAAATCATATGCATTGATTAAATACAAAGATTTAGTTCTTAAGTCGA
ATATATCATTGTTAGACAAATCTTCGCCATTTCCTTCGACTATATTGCAATATCCGTTGC
ACGTATTAACAGCGTACTTTAATTGCATGATGCATCCGCGCAAACCCTCCACGACATCAT
CTCCATGCTCAAACCCAAAAAGTATGGCTGCCTCAGGTGATTCCCAGTATATTGGTCTTT
CATCAAACTGATCCATCAATTTCTGTGGCTGAGGTGGAGGCAATACTGAATTATTGTTTT
CTGTCATAGTTTCATGCGGAGCAGGAGTCTGGGCCAGTGTTGTAGGTGTCGGTGTGTGTT
GAAGTGTGGCTGCGGGAGTTATTATTCCATCGATATCAATTGGTGTACCGCAAACATGGT
TGGTTGTCGTATTGCGCATTAAACCACATGGCGGTGATCGAGTTGGTTTTGTAGGCTGCG
TCAGGCGTACTAGGTAGAAGAACTGCACCCTTCTTTTTGCCATCGTGAGGACAAAAGGTG
TTGAATTCGCAATGGTGCAACGGATGGTGGCTTGGTTTTTCAACAGTACCACTGAAATAG
TGAAGCGACCTCACTATGTTTGCTCTTTTGATTGTTGGGTCATTCTTGAAAAGTTGGTAC
CATGATTCATCGCAGATCCACCTGTCACTGTATCTGGCCCGCTTTTGTGGATCTTGCAAA
ATCAAGGCAAGTACCAATCCATTGGAATGGACTTGAATTGATGAATTCCTAGGCATGATG
TAGGTCGGTTTTTGTCAGCTAGTGTGGGGCCGAGCGAGTAGTAATGGGCCCCAATCTTGC
TTAAATTGGTGAGTTTATTGGTGGACGAGCGCGAGTTGCGATGAGGACAAATGTTGCCTT
GATGGTGAAAAGAAGCGTGATGTTGATCAGTTTTTTTTGCGTGGAGTTTGTATGTGGACG
AGCGCGAGTTGTGGTAGGGCCGAACGTTGCCCTAAGGGTTCAAAAGATGCGGGACACTGC
GATGTGTCCGTACGATGCTTAGGGCAACGTCGGGTACTTGTAGTTTCCGAGATATCGTGA
TTCCGGTCAATATCATTTTTGTTGACATGGTTGTGTCTTGATACGTCGTGTGAGCTTTGT
GTGGATTGACCGTCAGCTCATGATTGGCAGATGATTGGCACAAGTTCGATAAGTGAGGAG
TATCGTAAAATAATTTGAATTTTACAGGTAATTCTCATGTAGTCTGAGGGTGGTGCACAG
CTGTACCTGGGAACAAGTGAGGCTCTGCCGCCTAATGCCCCGAAGTCCCTTGGGAAGGGT
GTGACTCTACAAATGTTCGTAGATAGCAACCATGCAGGTGAAAAGGTGAGCCGACGCTCA
CGAACAGGCTTTGTCATCTTTCTCAATTATGGCATGATTGATTGGCTTTCCAAGAAGCAA
TCAACGGTTGAGACCTCAGTGTTCGGTATGGAATTTTGCGCCATGAAACATGGCATTGAG
AAGTTGTGTGGCATACGCTATAAACTTTGTATGATGGGCGTACCCATGAAGGGCGCATCA
TACGTGTATGGTGACAACATGTCTGTCGTCACTAATACGAGTAAGCCCGAGTCAACTTTG
AAGAAGAAGTCAAACTCAATCTGCTACCATGCAGTGTGTTAGGCTGTTGCAATGGGCAAA
GCCCTTGTTGCCCACATCCCAACCAAGAAGAACCTTGCCGACTTGTTCATTAAGGTCCTA
TATGGGCAGACCCGAAGATTTCTGGCGAGCCAGATGCTCTGGGATGTGTTCCCCGGACAA
GATATACCTGAGTAGTTGGGGCACAGGGTGCAGCTAATGACTGGTCCTTGCTGCCCTTGC
CTTGGGCGTATTGATTGGTTGGTGTGGATACTACCAAATGTTGCTTCGTACAAGTATTTT
ACCAAGATTGACCTGGTGAGACCCGGCCAAGCTTGGGGGGACTGATAAAATATAGTGGGA
ATGAAAGTAGTATAAAGATTCAAGTGCATACGGATCTTTGGGATCTTTTGGGTGGATCTT
TAGTCCTCAATAAGGAATTGACCTGCACAAAAGAGAACACCAATGTGCACGTAGGAATCG
TCGAGCACACGGTGATTGTGGGATTAAAATGTAGAGAGGGTGTCATGAGACCTTTCATAA
TTCTAAAAATACCAACCTCTGCATCTCGTTTGCATGTTGGGGCTAACAGGCCATCAGTTC
TTGTTTTAATTAGTACTTACCACCATGTTCGCCCGTCGCAGTCCTCCCCGGCTCAGGCCA
ATTCTTATCATTAGGAAACCGTTTCCATTACCTAAAATCAGTACAGTTTTGCAAGAGTTA
GAAGGTTTTACTTTTGCCACATCCCTTGATTTAAACATGGGTTACTACACCATAAGATTG
GATCCTGATGCATCCAAAATCTGCACCATCATTTTCCCATGGGGAAAGTACTCATATCTG
AGATTACCGATGGGGATTGCAGGTTCTCCCGACATCTTTCAGGAAAAGATGTCAGCGCTA
ATGGTAGCCTTAGAGTTCGTAAGATCTTATCTGGATAATTTGCTTTGCATCACCAGGGCA
AGTCTGGACGACCACCTAGATCATTTAAGGTTGGTACTAACCAGACTGCGAGACGCGGGC
TTGAGAGTCAATGCCCCAAAATCGAGTTTTGCACTATTGAGACAGAATACTTGGGTTATA
TACTAACCAGGACTGGCATTAAGCCACAACCAAACAAAGTGCAGGCAATTCTCGCAATTA
CACCACCAAAACAAATCAGATACCTCCATAGGTTTCTGGGCATGGTCCAGTACTATAGAG
ATCTTTGGGTCAAAACGTAGTGAAATGCTTGCCCCACTCACCTCTTTAGTGGGAGAGTGT
GGTCATACCAAAGTCACCAAAGTCACCAAAGCCAAGAGAACCAAGAAGAGACCTTGGTAT
TGGGATGAGGTACATCAAATAGCATTTGATAACGTAAAAGCTGCTATCTCGAAAGATGTA
GTTTTAGCCTACCCTGATTTTTCAAAGGAATTTGAAATATACACTGATGCCTCATCTAAG
CAACTAGGTTCAGTGATTACTCAAGGTAATCGGCCTCTTGCGTTTTTCAGCAGAAAACTG
TCTGTAACGCAACAAAAATACAGTGTGACTGAAATTGAACTACTGGCCATAGTGGAGACA
CTAAAAGAGTTCAAAGATATACTGTGGGGACAACAAATAAAGGTCTATACCGATCATAAA
AATTTAATCCAAGATGCCCTTGGACTAACCTCGGACCAAGAGTATGGTCCCAAAATTGTG
CACATCAAAGGCATCCATAACACTGTTGCAGATGCCATATCTAGGTTAGACTCAGGTCCA
ACCCAAGGTGACAAAGCTAATTGGATGACGTTCACGAAATGCTGGTGCCATTACACCAAA
CATGCTTTAATGCCAATGGCACTTCTGATCACCAAGAAAGTATTAATCTGGTGTTTGGTA
ATCGCATCGCCGAAGATATAATTTACCCCTTAACAGTGAAGGAAATCGCACAAGCCCAGA
TGACAGATGCAACTTTGAAGAAACTTAGTACGCATGACAAGTATTCCACTCAATTAGTAG
AGGATACACACTTATTATGCAAGGATGACAGGATGGTCATCCCCAAAACCCTTCAAAATT
GAGCAGTTAGCTGGTATCACCACTATTTGCAGCATCCTGGGCATACACGTCTTGAAGAGA
CGTTACACGCCACGATGTATTGGAAAGGTATGAGACGTACCATCCGATCACATGTCAAAA
ACTGTCGTATATGTCAAGTCAACAAACAACACAAGCACAAGTACGGGAAGCTCCCTGCTA
GGCATGTCATCACAAACCCTTGGGAGGCATTATGTGTGGATCTTATTGGACCATACACCC
TCAAAGGTAGGGACGGGACAGAAATTGACTTTATGTGTCTTACTATGATCAATCCAGCTT
CTAGTTGGTTTGAAATAGTAGAACTGCCTGTTACCACAGATGCGGTTACTCTCACGGATA
CTGAGGGGCAAAAGGGCACTAAGACTCATACCAATCCTAAATTACCATACTTTGACAAAT
CATCTGCAATGATAAGTAATTTAGTGAATAAGACCTGGTTTAGCCGTTATCCACGTTGTC
AATACATTATCTATGACAATGGAAGCGAATTCAAACTTCACTTCGAAGCCCTTTGTGAAT
CATATGGGATCAAGCGTAAGCCAACCAGTGTCAAGAACCCACAAGCAAATGCTATACTTG
AGAGGGTGCATCAAGTAATTACTGCAATGCTCCGCACTACTGAACTAGATATGGCCAATA
CAGTAGTTGCCAGTGACATAGACGCGTTCCGAACCAACGCAGCATGTGCAATTAGCTCAA
CTTACCACACAGTACTAAAAGCCTCCCGAGGAGCAGCAATTTTTGGCAGGGACATGTTGT
TCAACGTTCCCTTCCTTGCTGCCTGGAATAAAATAGGAGAACATAGGCATCACCAAACAG
ACCTCAACACGATGTGGGAAAATTGCTCACGCCTTGATTGGGATTATAAAATTGGTGATC
AAGTACTTCTTAGGAAAGATGGTATCCTCCGCAAGTCAGAGAGTCGGTATGAAAGTGATA
CTTGGACTATCATGACAATTCATACAAATGGGACAATCAGGGTTCAACACAGAACAAAAT
CCATATGATTATATATCAGAAGAGTCACACCTTTCTTTACCAAAAGACTTCAACAGTATT
AAGCATGTTATTTTTTATGTGTCCTCTCCCTCTTCTATACAAAGCATTTATGCTTTAACA
CACAGTCACAGACTTTTTAGTTCGTACATTAAGAGACATGGGTAAGAATTTTTTCCTCAT
GCAGGTTTTTTTCCACTCTTTTTATCACCCTGATTCCCCATTCGTGGGGGCGAGTGACAT
AGGCCAAGAACGTACCTTAATTAGTACCCTTAGGTACCAATTCAAAAACTCCCAAGTAGG
AAGTAAGGACTCATCCTAACCTCCCAAGTGAGCAAGGATCCTGACAAGGACAAAGGTCCA
TATCTTTGGATCTAAGCAAGAGGAGAACAACCCTGGAGAGAACACCCTCAAGAGAAGGGT
ATAAACATACCAGGGATGTGTAGAAACCTACACAAAATCCCATTTGTTCGTTTTAGGATG
AAAGGGATTGCATTGCCCTTCCATCCTCATTTTGTTCGTTGTAATTCATAATCAATAAGC
TCACAACTTACCAACACCAACAAGTTGTATACGTTTATCTACAATATTCGTACAAAATAT
GTTTTATCTCCGAACGGCTTAGGTCACAGTATAGAAATCAGCTTCACCTTCATTGCATTA
CTGACTATTGACTGAACATACTTATCTGAAGCTAGAAGCTATGTTACATTGTCAACAATC
TTCTTAGTTGTGCGTAAACTCCAATTTTTTGAGTATGTATTCATCAGGTCATGGACATAG
CAAGAAAATGCCTCCCTCAATCCATTTTGAATGTTTGGATCAGTGTTCCAAAAATCTTCA
TGTACTTGTGATGATAAATCTTTGACCCATATTTGGCAATGTGATGTCAAGTTCTTTGAT
GTTGTTCCTTATGAGCAGGTTTGAACGCAGTCGCTTTCCCAAAAATTACTTTATCATTCA
GTTGTGTTTTTTTTTTCATTACAACATACAATTGATGAAAATTCTGATCACTTGTTGGTA
CTCCAACAAGCAAGCACCCAGATAAATTGTACAAATGTGCCTCCAAAAGTCACTGTCGGT
TTTGTATTCCTTGTAATTTCCACGTTTGGAAGTTGATGCTGGTGCAGCTGAAATCAGATT
GACTTTCAAGAAAGAATATTAACCAAATAATAATCTTGCTTACTTCATTGCTCGTATCAG
CATACAATCTCACTCAAAAGCAGCATTTGTCATCTGGGGAATCGCTAGAAATAAACTGTT
CATTCACAAATTATCCGTCATCGCAACTTGACATATCCTTACATCCTGTGATGCCTAACT
TCTATTAACAAGAGATTTACATTTTGTAGTGATTGACTTCACAATATGTTCTAAGTTGCT
GTTCATTGGACTTTCAGAATTTGATGAGGAACTTTCAAAATCTTTTGAAAAAAGTTGCCC
GAGCAATTTTTTTGAGATCGTCGTCCCCTGAGTTGTGATTCCGACAGGTCATACTTCACG
TGTCAAATGGAATTTGAAATAAATATAATTGCTAAAGGGCCAACACCACTTCTGCTGTCA
TAAACGAGGCACTGCCAATCACAAATTCCTCTGAATGCATGTCTTTGATGATATTGCTGT
GGTATGCTTTGTCTTGAGACTGCCACTTCCATAAGGACATGTAAGTGGCAATACTGCTCG
ACAGGAAGTTGGTTTTCTTTGGAAAAGTTGATCCATGAACAAAGACAGTTGGGGCAGATC
TGTTCACTAATGCACATGCAAATTTCCATGAAGTCTCATATACGGATGACTCTTCACTGG
GATCTTGAGCACTTGAAAAGCAGTACTGCATATCACTACATGAGGTTTCCAGTGATGGGT
CAATTTCTTCTGCGGTGTCATTACTTTTTTGATCTTGAATAGTTGTTGACATTTGTGCTC
AAAAATCATTGGATATAGGGCTATCACTGAATTCATTGCAGACACTATTGTTAACAAACC
ACAGTTGCAAGTCCCTGAACAACTCAAATCTACAGCAGTTTTAGCCAAAATTGCTGCTTT
CTGTTTCGGGGTTATTGTTCCACAGATCATCACAAAAATGTTATTAAGATTGTGTTCATT
GAGGTAATTCATTGCACCCTTGACACAATTTTGATCAGTTTCAGAGAATTGGTAATTCCT
TGGACACATCATTTTGAGACCCCTAAGGTGTTAGAGCACATAACCTAATGGTCTCACAGG
TGCAACAAGAGCTTTCATAACTTGATTGACATCTCATTCTGAATTCATGTTGTTGCGATG
GAAATGAATCAATTTTTATTGAGGGTCCCTTGCATTTTTCCAAAAGTTCATCAGTCTGAG
GTATTGTTCTGGGAATGATTCGTGGGAGATATTGTAGGAGGAATAAATGCTAGCTCGTTC
TGACTGCCACATTTGAAAAACACAACCTAATATTTCGGACTATTCCCACTGCGGATATAC
AAAGGGAACAGGTCTCTTAGGTGGAGCAGCCTTTACATCAACATTTGCTATCGATAATTG
CTAAGTTACACAAGCTAAGAATGGTGATGACAAGGAAAGAGGGGATCATCGCAAAGGTAT
CCATTTACTCAGGAAACATGTCTTAATTTACATGCCATAGTTAAGGCATGGCATTCAAGT
CTCGATGGGGTAGGATTTTGGCCTGTCCAGTACATCAACAAAGACAATGTCATGAGTAGA
TTTCAAATACATGATTGAGAAAGGGCTACGCTTTGACTTGTGCACGGCATAGTTTCAGAA
CATAATGAAAAGTTACTTGCTTGCAGTTTTCAATCATCATGTCTAAACATCAGACAGGGA
TAACAGTTCTTTCCTCACAAACAATGCATGGCAGCTAGAATCCAAAGTACGTGATCGAAC
CCTGAGGGCACTTACCATGAATAAATTCCACATGCAGAAATGGAACGGAAGGATTTTCCG
GGATCGTCTTCATTCACAGTGATGTTATTAAAAGAAAGAAACAATAAATTCGTTAGTTCA
ACACATCTTCCCACAAAATATAGAAATGCCTCATAACACATGATTTGTTTCAGTGAGCTA
ATGAAAAGTTACTTGCTTGTGTTTCTCAATCACGATGAAACATCAGACAGGGATAACAAT
TATTTTCCTCATTAACAATATAAATTTCGCTTGTTGCAGCAAACACTTGACACGCCCCTC
CCCACTTACCCTGTTTGCTAGACAAACTTCGGGATCATTTGTTTGTGGATCCTTTGGGGT
GAGAGAAGTTAAGAAAGAGGTTAATGAATTAAACACGCGAAGCTCCAATCAAGGGAGAAA
GAAATGTGGAGAACTAGAATGTCCCGACATCGTTGCAAAACATGATGTGACGGGGAAAGT
GATGTGTTCGATCCAATATTGGTTTTGCGCAACTTTGGAGGGCAAAGGTCCACTGAGCTC
ATGGACCATGCCAAATGAGATGTTGCGCATGTATATATTCTCTTTTGGTAAAGTGCCATC
AATGTGGCTTTGTCCAGGAGTGCCTCAACAGGGACTCACCTCTAAACTTTTTGGATGCCG
CAGGAGAGAGCTCTTCGATCATTGTTGGACTCATAGTAATTCGTCCAAGGTCCACCGTTT
TTACTGTAAAAATCCATGGGGTAATCACCCTCAAAACCATTGCTTTGCTCGTTACTAGCA
TTCGTCCCGTCCTCCTTGTTATTGTCCGACCACAAATTCGAGTCTGGAACTTCTCCTAAT
GCTACAAACAACTCGAAGGGGCTTAAAACGGGGACGCAGAAGTAATGACCCCAGTCAATG
CTTGAGAGAGAAAGAATCAAGCGAATATAAGGATAAGCTGTAAACGACGAGATATGGACC
AAAGCATGCCAATATGTCCAAAAGCCAGGCTTCTGCTCTTGACGCCTTCGCCTTCGTTTG
ATTTTGAATGTGATGTTCTCTCACCTTAACCTGGGACAAGCAATCTGAACCCAAGCACAA
ACACCGGACGCGGCCCCACTGGGTCCGCCTCCCTTCTCTCCAGACAACATTTGAAGTTTC
TTGGGGAAAATCTCACTTAGCAAAACAATAATGACTCTAATCCCCCTCGAACGCAGTAGG
GATCGTATTCTTGCAAGAATACCTGGATTTCCTTGTCGTCCAAGTGTCCCTAGGATGATT
CCCATGGTTTGGGGGTTGGATGGCAGTGCGCATGGTGAGGATGGGGCGATAGGTGACGAC
GTGGGGGTTGTGTGGGTATGTGATTGTTGATTTTGCGACGTTTGTAATAAATTGTTGGCA
ATATCTTCACTGTTTCGGAAGTTGTTTGCACAAGAGCCCAGTCCATTGGCAATATCCTTT
CCATGACGAAAGTTGCGACAATAAGTCACCCCCAACATTTCTCTGACTCTCTGGACGGCC
TCCCTCCGGAGCCTCTTCATGTTGCCAATTTCGTAGCGCTCCTCCGTGAGTGTTTTGGAG
TAGGGATCGTATCGTAACGCACGCAGAGAGGGGTTGGATATCATTGCCGCCTCTAGATGA
AACCTTCCGTCGGCTACAAAGATCATGACTCGCTCTGTGGTCTGGGGACTGACATGATTC
TGCGACGGGGCATGGGCTGGTTGCGCGTTCTTCTGTGCGCGTCGATCTCTGGCCGACAGG
ACGGCATCGGACCAATTGAGGTTGGCCAATCCCGCCGGAGCGGTGCACCCCAGGACTTCT
CCGGGACTGAGGGCTTGGCTTGTGGCACAATGGCTTGGAATCGCACTGCCGAATCGAGGG
CTGACTGGTCTCGTTGATTGAGTAGCGCCGCTGCCTCCAGCACTGCCGATCGGAACTGCA
CCGTGCCCATGACGGCCAGCTCCACCAGCTTGCCGTCCTGGCCCGCGTCCCCTTCGCGGC
CCTCGGTTGCCTCTTTGAGGAACGTGAGTCTCACGCAGTCGACCAAATGACGCACGTCGA
CGCGAATCTCGACAAAGACATACAGGCACGGCACGGCGGTGAGCGTGGTGGGCACCAGGC
AGCTGTGTCCGTAGTGAACCAGCAGGTCGCACGCCAGCGCCTGCGCGGTGAGATCGTCGA
TGCAGCACGCTCCGTAGGTCACGTCTCCCAGGACTGAAATGTCGACGCACGGCTTGGGAC
GGCCGCTGTCGCTGTCGCTGCTGGCGTAGGCGAACTTTTTCAAAATGTCCCCGATGCAGG
TGGCGTACATCAGCAGGCCCTCGGGCAGCTGCAGCGCCACCTTGACGGCCCCGCTCTTCT
CGATTCGGTCGATCGTCTTGGGGATCTCGAACTCGTAGTCTGCCGGCAACGTGCTGCGGA
TCGCGTGCTGCAGCTGCTGGTTGTTCACGATGTGGGGCGGAAGGCCGCCGCCAGGGCCGC
TGCTCGACGCCTTGTTGCGACGAACGATTCGACGAGCTGGCTTGGCGGGGGACGACCTGC
ACGATGTCGAGCTGCTTGCCATGACGCTGTTCGCGGCGTCCCCGTCCTCCATTCTTGCCT
TCTCGTCCGCAGTTCCTTCGTCTTTGTGTGAGAGGCCAGTGGAGTGATGGCTGTGAGTGG
CCGCCGATGAATGGGATCTTATCGTATGATGGGTGCGTGATGTGTACGTGATGTGTGACC
TTGTGTGATGGAAGGTGTTGTTTGGTGTTGTTGAGTGGTCACTAAGGATGGACAGTACTA
CCGGGATGGGTACGTAGTCGGGTGCCGTACAGTCTACCTACCGTATATCAAGCCCAAGTC
TACACCACGATGACGTACGCCTGCACTGCAAGACAGGCAAGTTTGCCACGTGGATGATTT
TTGAGCGATTAACTGACGTCAACTGACGACAATTGAAGACAACTGACGTCTTTTACATTA
TCTCATTAATGTGACTAACCAAGTGACAACATAAGAAGGCACCATGTGACGACACTGAAG
ACAAAATGACGACCCTAAGTGACGACACTGAAGACAAAGTGAAGGCCCTAAGTGACGGCA
CTGAAGACAAAATGACGACCGAACAGAAGGCAGTTAACAACATTTTAACGACCCTTAGTG
ACGACACTGACGAACTTTGTGACGACACTGACGACCCCTACGTGGTATATATACGACTGC
CTACTGACGATAGTGACGAACAAAGTGACGTCAAAGACGACTGACGACCCCAAGCAAAAA
CAAAGTGAAGACAAACTGACGACACAAGTGACGACCGTGAAGTCCTTTTGACGACCCAAA
TGACGACACCGACGACACAACGACGGCCCAAGTGACGACACCTGACGACATTTTAAAGAC
CCGTAGTGATGGCATGAAATGACCTGATATTTTTAAGTGACGTCAACTGACGACATCGGA
CGACATTGAACGACTCCATCTGGCGATACTATTGCCAAAGTCCAAAGTTGCCTGTCTTGC
TGCTGTAGATAGGCGACGGTTTCATCGCGGTGATAACCTCCCAGGTTTGGACACCCACCT
TTACGTACCATAGTTAATTGCTAGTAAATACATTAAAATATTACAAGCAGCCGGTGCAAG
ATTTTTTAGCAGCTGTGGGAGCCTGCAAAAAGGAATTCGCCTTGTTTCGTTAAAAAGAAG
ATACAACAGTAGCCGCTAGTTGGCGTGCGCGCTGCGCTTGCTTCGCTTGCGCCGCGCGCC
CGGGCACGACTTTTTTAGTGCTGTGCCTCAAGCGAGCGCTGCGCGCGCACAGGCACGACT
TTGTTAGTGCTGTGCCTCGCACAAACGCGGTAGGTTGAATTTAGATACATATTTTGATTT
TTAACCGCCGTTTACTTTGAAACCATTTTTTGGTGAAAATATGAGTTACACGTAGTAACA
AGTGTGTCAGAATTTTTGGCTACACTTTATGTTAAGTTTAGATATATTTTTAAAGGTAAC
ATCAAACTAAAAGATTTTGACTACCCATGCATGTCAAACACGAAAACAGTATATTTACAG
GTAAAGTTGTGGAAATAATCAAATGTTACCAATAATGGCCAAAAGTGAAAAAAGTGTCTT
ACCACCAAGGAGAAGGAAAAGAATTCTGCTCAGTGATAAACTAAGATTTTAAAAAAAATC
TTGATAGAGGTAATTTTGAGACAAAAGCTGGGAAAGAATCCGAGCGTCCTCCAAAAATTT
ATCTAGCACGACCAGTAACAAATTAAGCCATCCACCCTGGCGAAATGGAAATCGACTATT
GCTTGGCAGGAAGGGCAATAGGTGCATATTCCTTCCGGACTACTGCCCTCAGATGCTTTC
CGGTCAGGGCGATATGTCGGGGTACACCCTTTCACCAGTGCAACATGTTTAACTGAACAG
CCCCTTCTCACCGTGATGTTGCATGTAAATTGCAACACACAAAACACATCGAACAATGTT
TTCACCATCACCGCACAATGGTGCAGACAAACAGAGCCACCGCAGCCCCACCTTCTCACC
CAATTTCCAATTGGATCGTCTCGTGCATGACGGTGTGTCTCCTGGGACGGCATCTCCCCA
TCTTGCTGCCGATGAAAATGGTCATGCTGCTGATGACACCATTCACCATGGCGATCCCAA
TGAGGATGGTTTGCTCACGCAACCTCCCGAAATCGAGCTACACAACATGGTAAACATACC
AAAGCGTCATCGTGTCTCCCTGACCCATCCTTTCGATGTGGGTACCGCAATGCCAGCCAC
CACTTTGCCATCTTCCGAGCAACACAGACATCACGAGTCTCCTTACTCGACTCATGACGG
CTTTCTCACCCAACCTCCAGACCTAGCCCTCCCGAATTCCAACATCGTCCAATCTTCTTA
CGAACATACACACGGTGCAGTTTGCTCTCCGTCTGCACAGTTTCTTTGAGGAAATTGCCA
AATAGCTCAACACCATGTTGACATCATCACCTCTTGTACTCGGGGCATTAATCCAACCAT
TCAAATGCGTGACTTCCAAGTTGAAGCCATCAATCACCTTGCCTTTCAAGATGACTCTGA
GCTCATACTCATTCGTCATATGGCGGATGGAAAGTCCTTGGTACCTCTTGTGACATCGGC
TTGCCGACACGGCATATCCCTCATCCTTGTTCTGTTTCATGGCCTGCGAAGCGATCAAGT
CGAACATTGTATCTCCAAGGATAACACAATCGAGGCGTACTATGTTGACAAACATCGTCT
AGACAGCGCTATGGCCCTACAAGAACAACTACTCCATTTCACTATAGAAGAGGCACAACA
CGCCTCCATCATGTTGTTTGTTTCACCCCAATCCCTCCTGACGAAGTCTTTCTTCTACCC
AGTCTATCGAGCATGGCCATACGTCAACTGATTACGTTGGGGCAATCAACGAGGCTCATT
CAGTCGAACAGACCCATAGAAGCTTCAGAGTGGAATTTGTCTAGGTCATGAAGAACCTCT
CAGAGCTGTGTTTGCTTGCACCGGCACCAATCCCAGGACTAGCCATGTCGGCTACTTTCC
GTGAGGACGACAGAGTTAGCTTGCAGTCATTCTTTCAATGGAATGATGTCCACATCATGC
AAGGCCCGCTCGAGCGTCGGGCTACTCAATTCCTGTGCATTGTATTGGGTGATCCAGTGA
AGAAGTTGTTGAAGTTGGCAGAGAAGGACTTGCGCTCATTTCCCAACAATCAACAGTTGT
GGTATGGGAATTCACGCAGCAATTGCAAGTGAGCACTTCTAGAAAAGGACAAACACCTAA
TAGACAAGCATGTTTCTCCTACAGGTGGTCGTGCGGTATGCCATTCATTTACGGGTGGTG
ATGGAATGAAAATGAAGACGCCAATTATGGAGGCATTCACTTCATTTTCTACTCTGCCCG
GCAACACATCAATCAATCCGGATGGTTCTGTGATACTGCCACAAATTCTAGATCAGTCAG
TTTCTTGGATAAATTTAGCTTCAGATGACGAAACATTTTTGCAGAAAGAGCATCAACACA
AAGGTGAACACGGCGACCCTTGGCAGTTGGATGGAGACACGCACGTCCCAACTCATCAAC
GTCGAACATTGGCAGTGATTGCCCTACTTCAGTAAATACTTTCATCATTCCCTCATGACT
TGTTTCACAGTGTGGTGACATGGGAAAGACAAACATTTTGTCTACTTGGTCGTAGTTTGG
ATTGAGATGGCGCATAAGGTCAGTTTCAAACATTCGTGCATGGTATATCTCAGTGTTCAG
TGATTCCATTGCCTCTATAAATTATTGATTGTTGCGTTTGTTGGGGAAGATTTCATTCAT
GCTATCATCTGAATCTTGATCTGTATTTGTGTCTTGCGATAGATGATGCAAGAATTTAGC
CTGCGTGTCAAATCAACAATACACTGGGCCATACAATGAATATCATGCATTCATTGACTA
GGAAAAGACACACTTCCATCTACAAGGGGTTCACAAAAGAAATGCTCTTTCGATAGAGCT
ATGTCAGTGTCGCGCGCACCTGCCAATACGTAGGCCCGCCAGGGCGGAGGCACTATTTGC
TTAAAGTATTCCAAAGGTGGCCTCTCTTGAAATCCGGGCATCCAAACTATTGTCCATCCG
AGTCTTGGCCAAGTGAATCCTTCTGTTATCAATACTGTTCTGTGTGCTGCATATTGGTGC
TAACTGTCGAAATTACTTTCCCTTAGATCAACCTGTAATCATCGCAGTGTTGGGTGCATT
TTTCACCTTGAAACTGAACTCCACTTGACGATTCATTGAAGATCCTTGAGCAACCTGAAT
TGGTTGCTCTTTCTTAATAAAATAAGTGGTCGATTTACCAACAGTTTGATCCTTCTTCTG
CAAGACTTTTTGATAATTATCAAATGCTCCAAATAGCATGTTCTTGGATTCTAGCATAGA
AAACAATGAGGGCAATTTGCATTCATAAATTTTCTCAAAGTCTTTGAATGACATTTCCAA
TGAACTAGTGAACGGTCCCATGAAGGAAATGGAATCAGGCTGAGAGTAACCCTTGAAAAA
CCCACCAAGAGGATCTACTAATGCCCAATATTTCAACAAATAATAACTATGGGTCCTCAG
TGCTTCATAGAAAATATGTAGTATCCTCTTCTGTTTCCTGTGAAGATCATCATCCGCTCC
CAAAGGACTATCTAAGCTGTGAAACTTTTGAGACTGAATAATCATTTCTCTGGTAACTCA
CTTACAACAACCTGACAAAATACAGACATTGGCTCAGCAAGCGCATCGTGAATAACTTTA
CTGTCATTCTTGTTCATCAGGCATGGGATGAAAACAGTACATACATCATTGCACCCAAGA
TGAATTATATCTTTGATACGAAGATGTTTGGGGCCTCAATTTATTGCAGACAGTGTGAAA
AATTGTGTGTCATGCCTGATCGTTGGATCATGAAATGGCTGGTTGTTCAGTGTAGTAGAA
ATATTGAAAGATGGTGGAGTGATGGAGGTCAGAATGCTTGAATGCCAAAAGAGTTCATCA
TGGAGACATTTTGTTGGAAGCGTGAAGCTTTGTCGGATGAACGGAGGGCTCGTGACATGA
CAGTACTGGACGACGGTGTTGCCATGAAGTGGGATTGTGATGGTACAGTGCATTTGAGAG
AGGCGACGAAGTCAGATTTTGCGCTCTTCCTAGCAGCCATGGCAACTTTATACAATGACT
GTGATGTCACCTACATTGTGCCATGCTGAATCTCTGTTAACAATCGCGCGATCGTATCAA
AGCCAGTACTCGACAATGTAGACTTGAGGCGGTCGCCTGTGTTGCGCCGATTTGCGGAGG
TTGCAGCGCTATCACGCAGTGTGTTGGATGAGGAAGCTGACATTGTGTTGGGACAAACCG
TGGTGTCCCATTGCGGTTGATAATCAAAGTGTGGATTTTGTGTGGTGGAATGTGGTGCGA
GAAGGTGGGTGGTGCGGTCTGATAAGTACTGTACGCACTACTAAGGTACTGTGATGTGAT
GTGGGAGAAAAAATCATTGCCAGCTTTTTTCTGAGATTTTGACCCAAACCTGGGAGGGTC
TACATGGCATGTAGACCTTCACTATCTACCTATTTGTTAGATAGTGAAGTACTACATGTC
ATAGTATAGCCGTATGGAGGGTGAGTCTATGTTGTGTTAGGCCAAATGCTTGTCAATTTG
GGATTGCCTAGCATTTGCAAAATGCACTTTTCGATTCCTCATCCATGTTTGCGTTGTGTA
GGATTTGCATTTTGGGTAGAAATACGTAGAACAATTCTTTGTCCACAGCCTACCGTATAA
CAATCTAACGCATTATAAGAACATCGCATAACTTCTTAGGTCATTTGTGTTTTAACCTAT
TAAAACACAAATTAGTAGTCAAATTAGTTCTCCGTTAGATTCTCCCTTTCCACACCAATG
TAAACATATGTGTGGCTCCCCATAACTCCGTCTGGATGCAGAGTTATGAGCAATCATCTG
AAATCACACTACACACATCAATCACATCGCTGGTGGGCTTACTGTTTCTCCAGTGGGGAG
TTTGGACCGTTCCAACAATGATCAGTCAGCACATCGGCGTCCAATGTCTATTGTATTGTA
GTAGGAGGTAAAAAAGAGCGGATACTTTTCATTACCTCCCGTGTTAAAAAGACATCATTT
GGACAGTTGCCGGTTCTTATAATGAGGGTTATATGGTAATTACATTTGAATAGTGTGAAA
AACAGAGAGGTTGGAAGCAATTTTAGACAAACTTGGTGCCAAAATGCATCCACCTGTCAG
TAATCCAAATTGCACAAGTCCCTACGTAAATTAATATCTTATTCATACGAACAAGTACAA
ATGCTAAGGAACTGTAACGGCAAAAACACCGGGAACACAGTGTGATTCCTAGGCGTTGTA
ATGATGATGTGATGAAGTGTGAATTGCAATTCCTAAGGAATTGTAATATCTAAGTTCTGA
TACAAACGAGTACTGTCCAACACAAAATTGATGCCAAATGGTCACGTCACGGACTGCTTT
GATGCTGATCAGATGTGTCACACTACGGAATCGATGCCTAACAAGGGCTGTAGCAGAAAT
CCCGGGCAAAACCACTGTTCTCGAGGAATTGCAAAAATGAAAAATGAAAATCCTATGCAA
TGCAAAGACGGACAAGGAATCGAAAAGTGCATTTTGCAAATGCTAGGCAATCCCAAATTG
ACAAGCATTTGGCCTAACATATGATGTCATAATCTACAACATTTGTGAACTTTTTTCTGC
ACAAGTGGTTGTACCAATTCCTTAGTAAGTCCAGCTTATTGTTTAGCTAATACAAGTGTA
CACACAAATTGTATATGAAGTATCCACAGTATCATTTGGGAGACAAAATATTTTCACGAA
GACATTTTAAGTAGAGAGGACGAAGCCTGGACAAAGCTAGTAACGTGGTAGTAACTAATA
ATTAATTAATTAATTAATTAATTAATTAATTAATTAATTAATTAATTAATTAATTAATTA
ATTAATTAATTAATTAATTGCTTGATGAATTAATAAACAGAAGGGTAAATTAATTACTTG
AACCATCCCCAACTTCTTTGCTCCTGTTTATATTGGTTGACTGTTGTGTTTTGTTAACTG
ACATTAGTAATGGTGGCTATATTATCAGGCTCGTTTGTTGAGTCATCACAGACTCTCTCC
ACTCTCCTATTGCTTGAAGTTGATTGTTGGATTTGTTAGTGATTGGGCCATAGCTCTCCG
TCCTTGTTTCCTAATTGCTTAGCTCTTTCAGAGTTGATTGTTGCATGCTTGCAGCTGATT
TAGGAAAGATGAAAGATGGCATGAAAAAGGTGAGATTTCATGCAAGTTCTGCATCAAAAA
CAGAAAAGTACAACGAACTCACCTTTTTTGACCTACGAATACCCCCACTTCCTCCCATCT
TCAAGAGAGGTGGAAAGAACGAGAGAGCAGAGTTCGAAGGGTCAAAAATGGCCCTGCTCT
TCCCAGATTGTTGGAATTCGGATATGTCCGAAATCTGAGTCCATGATCTCTGGGGAAGGA
TTGCTCAGTGGTTTTTTCTTCCCACATCAATCTGAGCATACCTTGATGAGCCTGTGGTTA
TAAGGATAACGGCGCTTGTCCCGGATAAAAAAAAGGAGCAACATTTGCTGAGATACTGCG
AATCCAATTTGCGGCCGGCTTGTCACCATGGTCGATATGGATTTTTTACCAAGCGTGCTT
TGTGATTCTGCAAGCCTCACTCAAAATTATGTGGTACAGTCTCTCCTACGATACTGATCC
ATATGTAGGGTGCTATAACACACATTCGGACCAGTATGTTACCATGCGAATACAAACATC
ATGTCTTTCTTTACATTTTCTGTGAAGGCAGTAGTAATAAAAATTATTAGGCATAAATGA
TCCAACCAGCTCCTGTGAAATCTTCTGTGCACAAGTTATTAATAATGTAACATAATTAAA
AATTAGTAGCTTCATGCAATGCAATCAAATTAGAATTATGTTACATAATTAGAAAATATG
CACAAAAAAGTGCACAAGTGGGAAATTTGCGTGCAAAAAGGTGCATGGTATGTGCACAAA
TGTTGACTATGTACATATAATTATTCTATATTATGAGACCCACCCCTCCAATTATTCTTG
ACATTTGTGTTTTTCACCGTGTTGAATGACCCAGATATTCTAACCCCTATATTGATAGAT
TCTCCTTATAAACAGGAATCCACCCATGTGTGTCACTCCCAGTATATCTGTTGGGACCCA
ACCTAGCACTGTCCCAGTGCTGGCAATCGGACGTGTCAAAGTCCCAGTGCTGGCACTGGG
CAAATTTGTCACCATTGTGGCACTTCTGAGTTAGTCGTGACTGGTGCCCAAATGGGGACA
CTTACAACTGAGGCCAAATGAGGTAGAGTAATAGTGTTAATAGGACATTTGTGGATCTTG
AGGTAGGTAAATAATGGGATTCTTTTGTCTGTGGTGGCTGTGTTCTCTCCTTGTGGAGCG
TTGATTCTGGCGATTCAACGCACTCTCTATGTCATGTCCACCTCACAATGCACTGCTGGC
ACAGCCCACAAACATTCTTGATACAGCGCACAACATTTTGTCTACAAGGTCACACAGTAT
TGCCATTGCCCGGATTGATTCTACAGGATTCCAGTGATTTCATGAAAGTCTATGTGTGGA
TTTGCGTGAGAGCTATTGCAGCTCTGCAATAACAATGGATCAAGCGATCATGGTAGGAGA
TGAAGAGAAGTCTCTCAAGTCATGACTCTGAGGATGTGGAGTCGCCCCCATACCAGGAAC
CACCAAAGGTGTGAGATATTTTTGGTCACTTTTGGTCACTTTCTGCAAAATGGTCACTGG
ATTTATCAGTTTATATGTTATAAAATGCCACCAAAATACTATCCTGTTACAATAAATTTC
ATTATTCTACTACTACCCCCAATTCTCCTTCACACATGACAACGAACTCTGGGGTTTTTG
AGTGGGTTGGGTGAAAAAACCACAGCAGGCGGCTGGTTGCACTGTGGGAAAAAACCCTTT
AGGCACTTTATCCACGAGATTATGTATATAACACTGTCTCAAGCATAACACATTCAGAAG
GTCACATTTGTCACCCTGCTAAAAAAACATCAATAATCAATTCTGTGATAACTAACCTTT
GCTTGTCCAGCGGTCTTCAATGCCTGAGAATACACACGATTGCGCGAATATATACATAAC
AGATACAATTTTTCACGGCGTGAATCCAAGAATATTGGCACCATGATACAGCAATCTCTT
TAGAACATCAAGAAAACATCCCATCGCTCATCCAAAAATATCAACACCGTATTGGCTGGT
GTGTCTCATTAAACATGGAGTAATCAGTTGGTACTCACCTGGCGCATGCCAAAAGAACCA
TGTTAAATACATAACCCCGTTACAAACATACCACTCTACCCTTGGTACTCACCTGGCGCA
TGCCAAACGAGCCATGTTAAATACATAACCCCGTTACAAACATACCACTCTCTCCATTCC
ATCATCTTTCCAATGCTCAAAACATTTTCCATGGCAACCCCCTCAGTCAAAGTAGTGCAT
TAGTTCATGTTACATATATGTATATAATTAATTAACAAAAATTCCCACATTCTCACCTTT
GGTGAAATAGGTTTTTACATATGATGAATGTTAGGAAATGCCAAAGTGTCAAAACTGCTT
TTTATATTCATAACAATTTCATGTACTTGCCTTTTTTAGATGATAGAATGTCATGTCATT
TTCATCTTCTTGCTTTCCTCTGGAGAGGTAGCACCCATAAATTTACACACAAAATGATGT
TATATACATAAAACTTGACATACATAATAGACTTACATATACAGCAAGTTATGTACATAA
CAAATCGATGTTCATATCGATTTTTCGCAAACAAAGGAGTGTTGCAGTTGTGTTAATAAA
ATAATGCGTGTGATGTACATAAACAATTGATATACATAAAACGGACGTACCTGTTGAGCG
AGTTATGTACATAACAAATCGATTTTGCGCAAACAAAGTAGCGTGACAGTGCAGTTGTGT
AATAAAGTTTCGCACGATTGCGTAAAAAAGGACTTCCCCAAATGTGACTCGTCCATATTG
GGAGTCATTCAGAATAGTTCTGTGAGGCCGCCAGGCCCATCTTGATCACCGTCGTTCCGA
TTCGTTCCGGAGGCCGCCATGCTCATCATCTGCGACCACTGCTCAAATGTAAAAACATTC
ATGCTGCACGTGAAAAAAAACAGTCACAGCAAGCACATTTCACGATCTAATCTACCAAAA
GTCGTCCCTTCAAGATGCGATCATGGTGGTATTGCATCATCACAATCCGATAATGCCAAA
ATAATCATTTTGCTCATTGTTCATTGTCGGTCATTCTAATTGGCCTGATATTTGCATGGT
GGTGGAAAGCAGTTCTGAAGCAGCCTGCATGCAGCGTGGGTGTGGTATCGTACCATTAAG
GTGGTACCTTACCATACAAAAAAATTAGCAATGTGGCACAAATTAGTGAACAACCAACGG
ATATTTAAAATGTGTGCACGAAAACTGGCATTTTTGTTTATCAAAACCTTCATTCCCTAA
TATGTGTAGACCCGTATAGTATGATATTTTTAGTATTCATGTACGTATGTGAATATGCAT
ACCCCATGATTATGTATATAACAATTTGAATGCTTACAGGATGGTTGTTACGCGGCAGGC
AAGAAAAGTGTGATTAAATGATATACAGACATAAATAAAAAATAAACTGACAAACATTAG
CTTATATGCAGTTATGTAGACATGTCTGACTTTGATATACAGCCATTAATATAAAATAAT
ACTATCAAATTTCGTCGATTTATTTAAAAATAGTAAGTTTCCTAAAAATCAATATACTGT
ATATCTAGTAATTTCAATTTATATAACCCGTTTAAATGTATACAGACATTAATACAAATT
ATTGTTACATTTTAAGATTCGAAACATTTAAAATCTGGTTTGTGTTCTCCAAACGTCCAT
AAAATATATTATATAGGCCATTTTTTGGTGACCATTTTGCAGAACGTGACCAAAATCGAC
CATAAATATAAAATACCCCACCAAACACTACGACACCAGAATTTGAGGATGATTCTGACT
ATTTCTCTGCAGAACATGAAGAGCTAGCAGTTCAATCATCCTTCCAGGGATCCAACAATC
CTGAGCTCACAGGAAGGAAATCAGAATTCTACAAAGAGGTCAATGAAAAATTGGAGTAGT
TGGGTCAAGAAAACAACCCCGATTCCATTATTACAGATGAGTATTTTGAAGTCATTCTCA
AATTCATGCTATCTCTGGAAACTGCAAATGACAACTCAAGGATTACCATAATGAAGAACT
ATCCAAGCAAGATAGCATACAAGTGGGTGAAGCACTATGACCTAAAGGTGGTTCAGAGCA
GTCACATTTTAGACTACAAGCAGGTAGATGGGTCTCCTTTGGACTTATGCCAACAAGTTG
TCAAGTATAGCAACTTGTTTGATGTTATCCATGAAACTCATGAATTTCAGAGTGGCAATG
ATCACCCCAAGGCAAGAAACTCTACAAAAGAGTCACTACAAAATATGGAAACAGCATTCC
CCGATGGGTATGTGAAATATCCCCAAAGTACTGTCCTGTTTGCATCAGAGGGAAGACAAG
GAAAAAGGCAAAGGTGGGACATCAACCATGAATATCAGTGCACAAATCAATCTCATTGAT
TATCAGAGGCTGGATGGATTGTTACAGTATGTCCTAGTATACCAAGACCATGGAATCAAG
GTGAGCTTCACCCTTTAAGGAATCACACTCATAATGCAGTGGCAGTGGAATTGATCAACA
TATTTTTTTGACCTCCTTCGATACTTTAAGCTGACATTAGAAAAGAATTCAATCATGGAG
CTGGTAAATCGAGGCATGTAGTATTGGATGCTGAGATAAGCCAATGCTTTTTACCCTCAG
ATTGACAAATTATTACGTGCTCTATTACAAAGCTTTGCACTGGGGTTGTTAGTGAAATAA
AAAGATTGTGGCCTGGGACAATTTGGGTTACCATGAAGCCCCGGTACTCAGAATCCAGTG
GTGGTGTTGAGAGAAGAAATTGTACTGTTGAGAATAAAATCTCAAACTGGATGCTTGAAA
ATAAGTTGACCCATTGGGCGCAAGCTCTTCCATATATTCAATGGCGTTGCAATACTCAAA
TTCATAGGGGCATCGGTAATTGGACTCCCTACCACTTCATGTTTAGGCAACATCCTCATG
ATGTCATCTCAAACTTACCTATTGATCAGAAGCTGCTAAGCAAATTGGCAAAAGAGATGG
ATGTTTGCCATTCATTGGGTCTCCCAGACATTCCTTGGGAAGTGTGAATTTTGTTAGTTC
CCTAGGTGCCGATGACAAATTTACAAATTCTTTGGAATGCCTGTCTCCGGAAGCAACTAA
GACGACTGATGGGAACAACTCAAACATGGTGAATCAAATGATGAGGATTAGCAACTGGGT
AGTACCTTTTCAATCAGTTGGATTCAAGATGGATGTCACAGAACAAGTCATCAAAGTGCT
ATGAGAGAAAGCGATTGTGTGTCCTAAAGTGGGATCCTCTTATTTTGGATGGAAAGGTGT
CGGTCTCCAGTGTGGGGTGTTCTATAGTAAACCACCACTACTTGATCTTTCTCTGGCATC
TCAATTTCTTTCAATTGTGTCTTCAGCCAATCTCAACTCTACAGCAGAAGCTCCTCCCCA
CTTGAGGAAAAGTCCACCAGAAGAGCGTTCAGCAGACCACTGTGCATCAGTCTTTCAGTC
ACAGTGGGACAAGGTTGTTGAGAAGGCCACAAATACACATGATGAGAGTATTGCACAAGA
CAAACCAGAACCAGATGAGAGTGGTGGGGATTCTACTGAAGGGGATGTGAATAGAGAGGG
CAGTGGTAATGATGATATATTATTTTGCAAGTCACATCTCCTTGGATCATCCAAGTCTGA
AGCTGATTGCATTGATCATTGGTTATTATTCTACTGAAATGTGCAACTCCACCTGATACT
GAAACCTTTAAGAAGGCACCTCTGCACGCTTGTTTTGCAATCATTGACAAGGAAAGTAAG
TTGATTGATCCTTGGAGGAGGGTGATCATCAGAAAAGTTTGTAGAAAACTTGGGAAGTTT
TTGATGAATTAGGTGAAAGTGTGTTGGATACTGTACCTTCAGAAGGCGAGAAGGGTGTCA
TAGATCAATGGGGAATGTGGTACAAGCATCCAAGTATGGGGGACTACAAAAAGGCAATGT
TAGCAGATGAAGGAACAAAATTGAACATGGATGAAAAGGAAATTAAGCATTTGCAAGATT
TGGCTTATGACTCCATGACTACTCAGGGGTGGACAATGAAGGAGAAGGCGCAAGCCAACA
GAAAGAATGGGAATTTTGCCATTGTATCAATTGTGCAGGTGCCGCTACATGATGTTGATA
CTACCAAGGCAGATGGTAAAAACTTGACACTTGTTGTTGTTGAGCTTGTCCAAAAGAAGG
ACAAAAGTTGCCCAATGTATCGGTTAGCATGCAAAGCGGGAGTTTTTGATACATTGTACC
ATCCAAGTTACATTATGGTGATTCCTACATCTAATATAGTTTCTGGAATGGACTGGATTG
CAAAAGATAAATGAAAGGGCAGCAGCAGCTTCCATGTCAATGGTAGGTGGACAGGGAAAA
CATCTAGGATGTGGGTGCAAAAGTCGTACTTGGCGTATGGGATGATGTGCATGTTTCAAA
GCCGGGTTGAGATGCAATTCAAAATGTCACAGGGTAATCAACAAGAACTGTGTGAATAAG
GACTAGAACATTTTTTAACTTAATATATTGTTTTCTCTTTTTTGATAGTGTTCTTGCAGT
GTTGGTGAAATAAGTGTACAAATGTGTTAGGCCAAAAGTTTGATATTTGGTCCTCCTATG
AAAGTGGTAAGTGTCCTGTGAATACAGATGCAATCTAGCTGAACACACGTCATCAGACGA
CTAAATGCAACAACCTCCCTAGAACATCACCTGATCTGAGTCTACATCTGCAAAGGGTGT
TCTGAGGGAGGTTGCTACAAGCAGAGATCTTCAACAGCCGCAGCTGAATGCTAATTAAAC
TAGTGTGTAAGTTACATAAAAATTTCTTCGTCATTCAATTGAACAGTCAGAGGTTGAAGC
GGTAACAATAACATGGTAGTGAAACAACTTACAACAATGCCAACGTGAAAATATTGCAAT
GATCAAAAAACAATAAAAAGATACAAAACAACAGCAAGCGTTATAATTGTTTGGAGGGAT
GTGATCGATTGTAAGGGTGAGATTGGTCAAATGGGGTGGGATACATCAATCATAGGGGTG
TGATTGATTGGAATGCAATCGATTGGCGGGGTTCAATCAATCATAACAGGGTGATTGATT
GTAAGGGTGTGTTTGGAAGGGTGTGATCGATCGTAAGGCTGAGATTGGTCAACTGGGTCA
AATCAACCTGCTGGGATCCAATTGTAGGGGTGCAATCTATCGTATGGGTGCAATCAATCA
AAAAATGATGGATCTTATCAGTGCAATCGATCGTAAGAGTGAGGTTGGTGAAATGGAATG
GGATCAATTGGCTGCAAAGAATCGCAGGGGTACAATCAATCGTAGGGGTGCGATTGATCA
GAAAATGATCGATTGTATCAGTGGGATCAATTGGTAGAGTGGGATCAATTGGTAGAGTGG
GGTTGGTCAAATGGGATGGGAGCAATCGGCTGCGATTGATTGCAGGGGTGTGCTCAATCA
CATGACATGCAATTGATCGTAGGGGTGCGCTTGATCACAATCAATGGAGATAAATGGTGT
GTGATTGGCCGAATTGGGTGAAAAGGGTGTGATTAGACAAATGATGTGGAGCTTTTTATG
GAAGGATATGGAGTTTTCATGTATAAGAATGGAAGTAAAAAAATCAACTTGTCTCTTGTC
TGATGTTGGGCAACAAGGTATATGTAAGATTCCTTGGACACAGTACCATAGCCACCTTCG
TAGCACCAGTACCGATTCCGGCACCAGTGCCAGAACGGGGACTAGTGCTGAAACGGGGGT
CAAGGTGGTTCAAGGGTCATTGTCCAGTGCTGCAACTGGGCACCCATTGCCAGCACTGGG
CTTTTGGCATGACCCATTCCTGCACTGGGCATTGCTTTTGGCCCCAGTGCTGGCACTGGG
ATAAATTCGCCCAGTGCCAGCACTGGGACTTTGACACATCCCAGTGCCGGAACTGGGACG
GTGACAGGTTGTGTCCCAATACATCCAAATTGTTGCCGAGAGTCTTCCGATGTCACCAAA
ACTGACCGCAAATTTTGGCCAAATGGTTAGCACAGCAAAGCAAGATGAGTGACATGGTGG
GAGGCTCAGTACAGTACCGAAATATTACCTGATTAGACCCATTTTCCTTTCAAAATTACA
ACAATGGGGACTCTATATGTCTCATATGTGAGGTGGCACGTGCAGGCTTCTACAAAACTT
TCTCCCTTTGGAGAAGTTTCACCATGCACATGCCTCCATCTTTGCACCACTCCAACCAGC
TGGACCAGCATTGGCACAATATGAGTTCAGAGCTTAGCAGCCATTGCACAAACTGAAACA
CCATCTCCTATAGCTTTACAGCCATTGCACAAGCTGGATGAGCTCAACAGCCATCACATA
TGAGCTGGATGAGATCAACAGCCATCTCCCCTAGCTCAACAAGATTGAAAGCTATCATAC
AATCTTTTTGACAGCCATCTCGTGTAACTCATCAGACTTGCTGTAGCTTGTCAAGATCAA
TAGCCCTCTCACAAGCTTGACAGCCTTTGCCGTAGCTCAACAGACATCACCATAGCTTGA
CAAGCTTGATGGCCATTGCCATAGCTTGACAAGCTTGACAGCCACCACAGCTGAACATTT
TTGTCACACAAGCTTAACAGCTTTTTTGCGCATGCTTGATAGCCATCGCAAAAGCTTGAC
AGGAATTTCAGAAGCCAGACTGCTTTTGCTCAAACTCCACACGAGTACAGCATCACAAGC
GGATATTGAAATCTGTTGGGTGGCGAGAGGTGAGGTTGCAACTGTTTAATACTATTGACA
ACTATTCTTACTGTGTACATCATCAATTGTTTTCTCAAATCATTTCTGTCAACTGTTGTC
TTTTCATCTTCGATGCAAAGTTTAAATTATACCGTTGTAAAGTGTTGTCAGCCTTAAAGC
ATTAAAGCCTTAGTCGCTAGCACTTGACTTCCTAATTGCTTCATTAGTTCAAAAATTATC
TCCCTGCACGTGACCTGCCCTTTGCTGGTGTTGATCCCAAATTAGGTCCTATCTGAGCTA
AGTTACATAATTTCTTTGTTATCTGTTTTCTTGAAGCAATGTGGTCACTCGGTTGCTCAT
GCTGCTCCCTGGATGCAGTTCAGCAATAATTCACCATGAAAGTCATGCAGGGGATACCTT
GTAGACAAGATGTCATCTAAGATGTCAATTGTCTGAACAAAGTATGCGTTTTTGCTTGGA
TGCTCTTGCCCAAACCACATTCGCGTCCAGCAAGTGCAATGGAGTCAGTCTATTTCATCC
TTTAGACATGGAACTTGATGGCACTATTCAGAACTAGATGGCACTACTTGGAGCTAGATG
GCACTAGAGTTCGCACAGTATGGCAATAGTTTGACTTTATGGCACTAGAACCATCCTTAA
GTGGCACTGATAGGCACTAGTGGCACTAGTTTTTTGTGGGTTTGACCTCGTAGCTAGATT
GGCATCAAAATTTTTGAATCGCCAAATTAAGTCACATTACTTGAGGTAGAGAGGTATGTC
TCAGAAAGTGTCCCATTGTTTCAATATATATATGTTGGATCCCATTAGGGCACCGTCCCA
GTTCTAGAACTGGACGAAAAAATTCATCCAGTTCTAGAACTGGATGTTTTTCTCCCCGTT
GTGGCACCGTGCCTGAATGGGGCGCCAAGTTCTAGAACTGGACGTCCCAGTTCTAGAACT
GAGATCGCAATAAAATTCCAGTTCTAGAACTGGGAACCCAGTTCTAGAACTGGGAACCCT
GTTCTAGAACTGGGAGTTTTGATCAAACCCCCATTGTGGCACCGGTCCCATTGGGGCACC
AGGTGCCCTAATGGGGTGATGAAGATGTCCCCATTTTGGCACTACTACTGTACGTAGTTG
GGATACTGGCTGCACCCGTACAATAGAGGGTATGGTACACAAAAATCACGCAAGCGCGTC
AAATTCTTTCGATGACGTGGTAACCTAATAATGCACCTCGAAAAATTTGACATAGTAATT
ATCCCTACCTCAGTCAGATTTGATCCCCGTTGGGGCACCAGCAAACGATTTCAAGGTGAA
GTGCCTAGAACTGGACGATTTTTTTACGCATTTTTTCATCGAGTTCTAGAACTGGGACGG
TGCCCTATTGGGATCCAACATATCTATATATATATATATATATATATATATATATATATA
TATATATATATATATATATATATATATATATATATATATATAAATGTATTATCTAGAGGT
ACACACATTGTTGAAAAATGAAACTTCCATTCAATTTTAATGAAATCCAGTATCTTGCAG
CAAATGTTGCTCATCCACCTGTTTCTCCCATCATCAATTCAGAGGTGTTCTTCAAAGACA
TTTGTGCATACTTTCCTTCAGTAATGCTCCTTCCTACAATATTGCTTACAAACTTCCCTA
TTTTGATGTATTGACAAATGTATACTTGCAAAGCTATTGCAATAATAACATTATCACCAA
GATTGCATCAATGTCTTGGTGAACGTAATCTAAAGCACAGGCCTGTTGCATTATGTCAAA
TAAAGAGAGGGATAGCCAGAAAGACAGGCAACTTTGCGATGCGGAAGTTTTCGGCAAAAT
AAACCGACAACAAGTGACATCGTCACCAATTATTTGACTCAAGTGACTACATGTCATGGC
CTCTGACAACTCTGATAACCGTTGGAGATGACATTTCAATATTGGCAAACCCTACAACCT
TTTGAGAAGACATGTTGATGACCTTGGTGAAGGTCTTGTGATGATCCTTGTTATGACACG
TGACTACCTTGTGGATACCCTTCAAGACTTCACTCATGACCCTTGTGCCGACATTGACAA
CCTTGCGCAAATAACTGCCAAATGTGTAGAGAGGCTTGCTTGTGCATCACGAACAATTCC
ACGGGATAATAATGGATCCATCATCTCCAATATGGCATGGCTGACCTCGCCCCGTTATCG
CAAGATTATTTCCTGCCAATAAACTTCGTAGAGTTTCTTTCTCAAAGTCATCTTTTGACA
ACAGTTGCATTAGACAGGCCGACATTTGATGATAGGATACGAACGAACCAACCTTCTTGA
CACTTTGTACACCAAGCTCATAAACAACCCTATCCCTAACTTGATTGCATTCGAATTTGT
CACGTGACTCCTTACGAATGAACTCATTAGATCTGGAGGCAAAAATATTAAGTGCCCTAA
GTATATCATTGACGTGTGCCCCTGTTCCCGCTTCAACATTTCCGTCTTTACGCACTTTAC
AACGTCGACATGCTTGTTCTGATTCAATCACAAGACTTGCATTGTTTGGTGACATTGCCA
ATGCTTTTGTTTCCTCGGTCTTGGAAGGGTAGTCCAGAGATATAGATGCCAGTCTTTCCA
TAAATCTATGATACTCTTCGTTCTCACAAGAGTGCCCCTTTATGATTTTAACATTCAAGA
ATTTTTCAACCACTGAGAGATTCTGTGTCAAAGCTTCTCTGTTCTGCATCAATAGACACA
TTCTTTCTTCGGTGACAGTTTGTAGCGTGGTCAACCATTGTAGAGGTGTGGCTGCCGGGT
TCAATCGGAGCACGCCCCCGTACAAATCCAATTTTGATGAATACTCGTCACTGCTGAGCA
CGAGACGTAATGGATAGAATGATTTCGTTCGCAATTTCGACTTGTGCTCGTCGTAAAGTG
CAGTTAACCGTGACAGACATACCGCCAAGGATGCTGATGACCAACCTAGGCCAGTCCCAT
CAATTGCAGAGAATCGAAAGGCTCGTCTAGCTACGAGTGCAGCTGCTGAAGCATTGATTC
TATTCATCTTTCTTTCTTTAATGTGGTTTGTGTCCATGTTTTGCAAGAAATAGATGAGAT
TACGGTCTTGACGAGTTCGCGATGTGGTTTGTTTGTATTGATATCTTTCCAAGAACCCAG
CATTCCATATCAGATGATCCACTGGGTTACCATAATTGCCGGTGTTGGATGATGATCTGT
TAAAAGAATCACCAATAGGCCCATTTAGATGTGTTTCTTCGTTAATGTCCACTACCTCCG
GTGGAGGAGGAAAGTTGATGATAGATGACATTGATGTGAGGATTTTACACGGGCTCGAGT
TCAATTGTATGGAGGACTTGATCAACTTGCCGTCCTTGGTTTCAATAGAATATGGATAGG
ATGTATACTTGAACGGTATAGATTTTGTATCTGAACATGTTGCCAAGCTGTCGATTTGAT
GGAGATCTGTGAAGTCTACTACTAGAGCAGTGCATCAAAAGCAGGGCAAAGATCTCAACA
GCGTCACGCACCTCGATTGTCGTCCCTGCGCCACAAACTCCACAAAATCTAGGTCCCCCA
ATCGATCTGACAGAACCTGAACCAACGTGGCCTGCTCCTTCCTGACTTGATTGGATTGAG
TGCGGAATCGATCGGGGTGAACTCTGAGTAAGAAGGCTCTTCGCAGCCGTGAGATGTAGA
TTGATCGGCTGATTTTGGTTGCTGTGCTGCTCATTTCGAATATAATGTAGTGCGAATGCA
CAAGAGATGCTTGCGGATCAGGCGCTAACTTTTTCCCCGTCAATTCTATTCTTGGCTGTT
GCTGTCAGTGGGGCGTGTATCTGCAGCTATCTGCAGCTAGTCTGCAGCTATCTGCAGACT
ACTGCTATTATTGTATTGTACAATGGTCACAATCTGACACCATCTGTCACAATTCCTCCA
CGTACTGGAAATGTTGTGTAAGGTACATTGACGAAGCAAGCATGGCTCGCAAATCATCGT
CGGGTAATCATGGCGGAGAAGTCCAACAATCCAAGTCTCCCGCGGAATTCTTCGCGGAGA
ACCAGAGCATCGCGGGGTTCGACAACCCAGGCAAATCTCTGTACACCACTCTTCGAGAGC
TCGTGGAGAATTCGCTGGACGCGTGCGAGAGCGTCGACGTGCTGCCCGACGTTAGCGTGA
GGATCGAGGAGATGACGGAGGCCATGTTCAACTCGCTGCGCGGCGTCCCGGACGACTCCA
GAGAGAGTGTGGGCGGCAGTTCGGCGAAGAAGGGCCATCAGCGCGAGCGCCGGGACGACG
AGGGCGGCAACGACATCGATGCCGATGGGCCCGGCGACGGGGCCGCCGGCAAGACCAAGG
CGACGCCCAAGCGCGCCAAATCCGACGCCTACTTCCAAATCACCGTGCGAGACAACGGAT
GCGGCATGGCCCACTCCGCCATTCCCGACCTGCTGGGCAGGGTCTTGTCTGGGTCCAAGT
ACGGCGTGCGGCAGACTCGTGGAAAGTTCGGGCTGGGGGCCAAGATGGCTCTCATATGGA
GCAAGAAGAGCACCGGTGTGCCCATCACCGTACGGACCAGTCACGTCGCCGGCCCCCTGC
TGGATCACCGTGGGGAGAGGACCGTGGGACCCACCGTTAGTCACTGTGTTTTGGACATTG
GTGAGTTCTTGATTCGTGCGCACTGAGGGGTAAGGATCATTATTTCACTCTCTCCTGTTT
CATCCTTTGCAACATGCTGCTTGTGCTTGCAGATATTTACAAAAACTGCCCCCGCGTCAT
ATCGCACACACAACAACCAAACACATCATCCTTCATCGGGACTGAGATACAGGTCCTAGT
CGCTGGAAATTGGACCACCTACAAGTCACGTGTCGTCCAATACTTGCACCAACTTGCAAT
CATTACTCCGTACGCAAGATTCGAAATGATCTATGTCAATAGGACAGACCAAAAGAAGGG
AATGAATCTAAGGTTTGAAAGGAGGAGCGAGCAAATGCCCGCTAGGGCGAGGGAGGTTAT
GTACCATCCCAGTAGTGTGAGTCACATTGTGTTTTCAGGATTGCATCAATGGGTTTGCAA
TCGTCATTCATGCTTTCGTCGCAATACCAACCTCTCGACGCATGCTTACCACACTCATCC
CTCAAGGTAAACAACATCATTATCCAACAACTCCTAGAAAGAACCAAAGCCAAAACACTC
AACAAATTCCTCACCACTGATCTCAGTGGCATAACTCCCACCATTGCCAAACGTCTCATT
GAACGTTTAGGCGATGCCTACAATGAGGATATGAATCCCAGTGATTTGGATGATAAGCTC
ATTACGAGATTGGTGCAATTGCTGAGGAGTGCAGACGATTTGTTCAAGAGTCCGGATGGA
GGGTGTTTGTCGCCGCTGGGAGAGTACAATTTGAATCTTGGGATACAAAAGGTGTGTGTG
CGTGCGTGCGTGCATGTGATTTTTTTCCTGGACGATCAATATATGGTGAAAGGGATTCCG
ATACCTGTTGCTAATTTTATGGTTTTCGTACAAGGTCGTTGAACCTGACGTAATCGCCAC
CGCAAGAGACAAGCCAGGAGCGTACGACGGGCACCCATTCATTGTAGAAGCAGCCGTATC
GCTAGGAGGGAAAGATGCCAAGGAAGGCATCACAGTCGTACGATTTGCAAATCGCATCCC
ATTACTCTTTGAAGGAGGTGCTGATGTTGCAACACGGGTTGCGAATAGCAAAATCAAATG
GTCCAGTTATAAGATTGATCACAAACGCGACAAAATCGGAGTTTTCGTTTCGATTGTATC
GACCAAGATCCCTTTCAAAGGAACAGGCAAAGAATATATCGGAGACGACATTATCGAAAT
TCAACAAAGCGTGAAACGTGCCATTCAAAACTGCTGCTCCCAACTTCGAGTTCATTTAGC
AAAAAGAAATGCATTGCGTGATGTCAAGGAACGCAAGTCGCGATTGCTGAAATACATCCC
CGATGTCAGTCGATCTTTGTTTGGTATTTTGGAGGGCATGCGCAAACGAAGACTCGAGGA
GGAATCAGGTATTGACCGAGATGCATCACCTCGCAAGAGACAGGCAGGCGTGAGTCCCTT
GAAGCGGCTCAAGAGCAACGAGCAACACATATCGTCTATATTAGAGAGCATTTCCAATGG
AGAAGTAACGGAAGACAGTATAAAACAACATTTGGTGGAAGCAGTCGAAGAAAATGCCCA
TGCTGGACTCGACGATGACGACGGCGAGAACGTGAATGGGGGAAAATCGAGCAAGTCGAA
GACTTCGAGCGATGAGGGTGATAGGCAGCCATTATATCTCGTTCCGATATATGATTCGCC
AAAAGATGTGCAAAATGTAATTCATCACCCCTTGTTTGATTTCTTTCCAATGAATTGAAG
ATGGTGCATTCCTATACAAAATCCATACGTACCACGCATATGCTTTTTGGTTTTTCGTAC
ACTTCATGACAAGTTGAAATAAGGAGACATCTAAATAGCCCTAAGAAAATCTCTCCTAAT
ATAATGTACCAAAACTATTGATTAAACAAATAATCGACATTGTGCGTTGCCGTGCTCTTA
TCTCTCCATTCCAATTTCACCTGACACAAAATCGTCTATTGGTGATTAAGGATTATGTTG
CCGACCGGTGCGCTTCCAATAGTATCCATGCCAATTTTTGCTGCTGCCATCTCCTTTGCA
ACAACTCTTTCAAATTCAACATTATCCAATGATGTCAGGGTAGTGCTAATCGTACCAGTC
TTTGCTCCTCCTGCTTCCTGCCACTTCGGTTCTCTCTTTGCCTCCTCAAAAACCCTCTTA
CATTCGCCCGCAATCAAACTAGCGTCCGGCAACTTGCCCACCTCATCTTTGATTTCCGAA
ATCTGGATGGACTTTTCACAGGGATTCCCTTCATTCATTCTCGCTAATGTCTTTTTGATT
TCGTTGGCTTCCACTACGAGACTGGCAGCGCTGAGCATCCCTCCAGCGAGCGGGACGAAG
CGGAAGCTGTTGGCAGCCGTGGCACCTACTCGTCCCAAGAAGCGGGAATGACGACATGCA
ACGTTGGATCCAGTGATGTTTGTGCCGGCTGTGATGGCTTGCTTTCCTAGTTTGGTGTTG
ACGCCGTGTTTTTCTAAGAGAGTACGAATGTCTCGTGCAAGCATTTGTCGTTCACCATTT
GTTTGTTCTTCTCCGCTATTACTCGATCCATTCTGATCGCCATCGACACGCTCCGCGTTG
TTTTCTTGCTTCGTAGAGTTGCTTTCATCATACCCTAATCTCTTTGACAGTTCAAAATTC
AGCACCTCTACAATTCTCAACAAGCTCAAACACATTCCATGCAATAGCACCATCTTATCT
GCCAGCATATTGGGTTCGCTCCAATACTTGACGGCAGCATAATCACCGGTATGCGCTGCA
GTGGCCCCGCCCCCGAATACGAGCGATGCGATGAGTATGGGCACTCCGGCTGCCGCTACG
GGCGGAAAAAGTAAGGCACCTGCTCCTACAATACCGGTGATTCCCGAAACAATTCCCGAT
GCGTTGGCTCCTACCCCTATTTTGTTGGATTTTTCCGTGCGCGATTGCAGTCCTGTGGAT
ATGTCGTCGGCGTACTGCGAGGTGTAGATGAGGAGTAGCTTTGCTCTATCGTAGCAGTCG
ATGATTTCGTTGACTCTTTCTTGACATTGTTGCATGTTGTTATTGTTGTAATTGTTGTCG
TCGTTGTCATGTTGATTTTGTTGTTGCGAGGCTTGGGCAATAACATCGACAAGGAAATCG
AGTTCGAACAAAAATGCGCAGTTCTGACAAATGTGAATATGGTGCGTGGAGAACGCATTG
GAAATGTGCTTACTGCAGGTAGGATGGCCGCAGGTTAGGCAGGCGCGAGGCATTCTGCGC
AAAGTAATTTTTCGTGATTTCGTTTCCAATGTACCATTGTTAGAGGACTCTATTGTTGTA
GCTGTTGCGGTTGCTGTTGATTGGGCGTTTGTTTGTGGTTGATCATTTTCCAATCTATCA
GGACACGACTCGGTGGAATGCAGTTCGTGCTGAACATTGACAATGTGACTCGTTTGCTTG
TCCACTTGATATGCATCGCTGTTGTCGACATGCGGATCGTGGCTGGAATCGGCCTCAAAG
GAAGTGGCGGACTTGGACATGAATCTCTGTCTGAAACTTCGAATTCGGCGGCCGTCCAGC
TTAACGTCTCGCAGCCTGCCGCCAAGCCCAGCCTCGGCGGCTTCCCGGACATCTTGAGGC
ACAGCGGCGACGGCGGCGTTCGAAGCCGCCTGCCTGACCTGGTCGCGCTGGCAAAAAGTG
CACCGCTCGTGGTCCACCTTGGCCGCCTTGCAAGACGCGGAAAATTCGACTTCCAGATTG
GCACGGCGCATCGCCTCCAGGGACTCGAGGGCCACGTTCAGCTCCGTTTCGAGTCGCCGC
AGGGCTTCGTCCTGCTGGTTCGTGTCGTTGTTTGTCATGTTTTCACCGATGCTCCTGTCA
GTCCCAACGTCGGCAGCCGCCGAGGTCGTGATTGGCTGCTGCCATTCCGCGGCGCTATTG
CTGTTGTCGCTCTCATCTCCCGTCATCATGTTTCAAGCTGTTTCAAGAGGCCCCGCTCTC
AGTTCAACACGTTGTTCTTGTCTCATTTCTCAAATGTTTTTTTGTTGACTTACTTCGTAC
TTGCCTGTGGTAGGAGTCGGGATATTTTGGCGAGCCTAAGGATTCCTCTGTAATCAATAA
ACCAGGAATCTTATCATAAGATATTGTACATGGGTAGATACTGGTACATACATCATACCT
TGGTTTACTGTTCCCGTTTTTCCAGAAGACAAAAATATGGTACATGACGAGAGCTCACCA
CAACATAAAAACAACAAATATCAAATATCTCTTAGTAAATCGTGCGGGTATCTATAATTT
CTAGTGGTAGGCACGGACAAAAGTCTTTCTTTTCCGGTGACTAAATTACGTGGGGACGGA
GGCAGTAATCCCGAGGAAAGATCCGAAAGATCCATCAGGATCTGACGGATCTTCCGGAGG
ATCTTTTGTTACGTAGGAATAGTCGAGCACGAAGAGAACTCTGACATATTACATAGGAAT
CGTCGAGCACACGTGCGTCGCACGATTAAAATGTAGAGGTGGTGACACTGGGGACCACCA
TAATTTCTAAAAATACTGACCTCTGCAACCGAGTTGCATGTCGGGGCTTACTGGCCACCA
GTTCTTGTTTTTAACTAGCTTAACACCATGTCCGCCCAGCTCCGCCGCCGCTCCGCCACG
GCCAAATCAAATCAGTTTATCAGACCCAAAGGTGTGTCGGTTGACACCGCCTCCGCCGCC
CGAAGGCTGGCGTTAAGAGGAAGCGGGTTTGGCGCCTCCGACGAGGTTGCCACCGCAATT
GCCGCAGGCGTGGCCAGCGAACTGGCTGATGAGTTGATGGCAGCTCTTGGGAGCCGCTTT
GATACTCTCAGCGGGGAGGATGTCACTGCCATCCTCGAACTTTACGAGGCCACACCGAGT
GTGGCAGCGCCGGCCGAAGCCGAGCCCGTGCCCGAGGCACCGAGCTTGTCCGAAGGACTC
GAAAAGCTCCGTCCACCCTCGCCGAATGAGGCAGGTGGAGATGAAGCTGCCGGTTCTCCG
AGTGCCAGCGTACATGCTGTGCCTGAGGAGAAAGGTGCCCTCTCCTCTCCGGAGGATGAC
TCGTCCGTAGATGAGTCCCCATGCGGTGATGGGCGCACCTCTCCCGACAAGCTTCCGGTC
GACTCTCGTTTCCCATCCTGGCGTACCCTTGGCCGACCGCTAAGGGAAAGAGGGGCCAGC
AAGAGGAAGCTGCGCCACCTCACGCGTCGCCTAAAGGGAATGTCATTCCCAGGCATTCGG
AACGCCCCGCCGAGCGGGCCGGGTAGAACCCCTGGACCCACTGCCGCAGGGGCCGCACGG
TACAGGAAACCAAGTTCCAGGAGCGTCACCGTGGCTGATCCGAATGACCAGCCCTCTGAC
AGTGACGAGGACGACCAGGGGGGCAATGGGAACAATGGAGGTAACGATGCACCTCCCCCA
CCCCCTGCTCCTCCCGCTAATCCACCCGATGGTGGGAAGCGGCCGCCCGGCGGCGGAGGA
GACGACCCGACGATGACGGGGAGGATGGGAGTGACGACCCCATGGAGGGCGACTCTGGAC
GACTCGAGTCTCGGGTCCGCCGAGTCCGACTCACCCCCAGAGGACCCCGAAAATGCGGGG
AACGGCAAGTTTTACAAGGCCCAGACCCCGAATGGGAAAGCCATGGTCAAAATGTTCCGG
AGGTTCTGTGACCTCACGGATCGTGATGCCAACGCCATCGTGGTCTACTTTGGCGTCTAT
AGTGAAGGCCGCCTTGCCGAATTCCACCACGACCACTGGAAGGATACTTTTACCCAGTGG
CAGAAACGTCACCCCAACAGAGACGGAACTGAGCGGGCGATGGTGTTGTCACCCCCGCAA
CAGGACCGCATCAAGTGTGCCGCCTGGGCCTGCCGGCATCGTAGGCGTGTTCCTTGGCCG
GTCGAGTACTTCTCGGTCAAGCAACTCAGGTCCAGACACTTTGAGCCCATCCGTGCCCAG
ATGGAGCGCGAAGAGGAAGGGCGGGTCACGGTCAAGATGATCCCCGACCTCACGGATATT
CCCAAGTGGAAAGACCGGGGACATACCTCTATGTCCAAGCACTTCCGAGATTTTGAGACC
TACCTCTCTCAGCATTATGGGGTTGAGGGTTTCCCCCTGGATTGGGTGGTGCGAACGAAC
TTGCCCGCAATCCGCTGGAGCACGGTAGAGACCGCGTGCACAGAGCGAAGGGAAGAAGCC
TGACTTCTTTCGCTTTGAGGAGACCGACTATATATGCCGGTACTTCACAAGTATTGTCCC
TCGTAACGACGAGATGCACCTTCGTCTCCCCGGTTGGACGACGGACGATAAGGTGAGGGC
AGACTGGGAGAACGGAAACCGTCCCATGCGCCGAAGCGACGTCTTTCGCCGCGACGATGC
CATTGTACTCCAATTGGCTCGTGTGGCCTTTGCCGACTCTCCTGGAGAGATACATTTTAT
CCCCAAGAGAGGCAAGACATTGCCAAGCGGTCGGCAGGCATATTTTGCTTGCAAGGGCCA
ATTTGTCGGCATTAACACTGCCCGCCTCGAGTGTGACCTCGCGCGAGATGTTATCCAGAA
GATGCGGTATGATGGGGAGTCACGAAGTTGGAATTGGGATAAGCACTGTTCCAAATTTCA
CGCGCAGATCCAAGTGATTGATGAGTGGGCCGCCGAGGGGCTGGCCACGCGCATGTCTAA
CGAGGACCAAATAAGTGCTTTTCTCAAGACTATCCCCAAGGATTGCAAGAATAGCGAACT
TTGATCGCTAAGGGCATTATCGAGGGTGACAGATCACGGTTCCCCACCCTGGTTGGCAAT
GTCATCCCTCACCTTTCTCTGTCCATGAGGCCAAGGAGCAGTACGTCAGCTGCCAAGCGT
ACTATTGCCAACACGAGCTCCTCGCTGGACAGCTCCGACAAGCGGCGTCGGACCGGGAAG
TCGTCCCGATACGACCACCGAAGTTACGTCGTAGGCGGTAAAGTGGTGGGGACCATTGAG
GGCCTTCATTACTCTGAAGAGTTATGGAAGGCCATGACCTCTGAGCAGAGGGCGAGTGCT
GTCGCCGCCAAGGCCAAGAGTGCCAAGCGAACTGCGAAGGCCACAGTACCGCAGGGTCTG
GACCGTCCCGATGGGCGTCTCCGACCACCTTGAGTCGTTGGCGCGTGCGGTCAATCTCGA
TTCCAACCGAGACAGCGGCGGTCATCAAGCCGTCATGCTAGCTCCCGCCGGCGCGTTCCA
GCTCGCCTGAGAACGGGGAGGAGCTCGAGTCGTTCCGTGGCTCTCATCGGTCAGGATGCC
CACGAGGGGCGCCGTAAACGCTGGTTCGGGCCATCTATGGGTTTGGAACTCGACAGTTCC
TGTGGGACTCAGTCCGAGGGACTGGTTTGTTTGATGCTTGTCAGCACAGCCCTGGTTGGG
GCGCGAAGTATGTAGCGTGAGGACCGTTAATTTATCCCGCGCTGTCGGCAGTACCGTAGC
GAAATAATGTATTAAGAGTTGAGTTAGACTCACATGCTGACACTTGTGTGGTGGGCCGAC
ATGCCCTTGTAATCCATGAGCATCCCAACGTAGTCATGGTCAGTGGTTTTGACCCTCAAC
CTCCTCGAAGGCTAAGGTTGTGGATGCTGCTGTCGGTATACTTGCGCGACACGGGGAACA
CTTGATCTTAATGATCAACCAGGCCATCTATGTGCCTGAGGTTGAACATTGCCTACTCTG
TCCCATGCAATGCGGGATGAATGGTGTGGCGATTCACGAGGTCCGAAGTTCCTCACGACG
AACCCCACTACCTCAACCCATTCTATCCTGATTGCCGACCCACCGATGATGCCGTACACC
ATCCCGCTACAACTTGAGGGTGTTGTGAGCTATTTTGAGTATGCCCTCCCTACCTCTGCT
GAGTATGAGGATGTTGATATCCCTCACTTGGAGTTGTGACGCGACCCGGCCTGGGATCCC
TATGACAAGGACTTTGCTTCTCGAAGAGCCACCTTGATTTCAGGGGACATTTAATCTCTG
CTGCGACGTGATGGTCCGCCCGTATAGCTGAGATGGGGACACTTCCGGCCGATGCCGTTA
GCGGCGATGAGCCCGTTGGAAACTTTGTCCAGTTTCCCTGCAGTATGATGCTGCTGATGT
GACTGGCGGCGACAACTTTGGCATGGCCCTTGAGGCGACCAGCCAAGTGGTGTTGGCGAA
CTAACCACACCCCAGAGACTTATGGCGTCTGTGGAGTCGCTCGGGTGAGCGGCAGGGGGC
GTGGACTACGTCACTCTGGCCAATCGTTGGCAGATCCCACTACACAAAGCTCAGAACACG
GTCCGACAGACCACGCAGCGGTGTGCGCACGTCTTGCATCCGACGCTGTCAAGGCGTTTT
AGGACAAACGATCGGATGCTTCGCTACAGGAGGATGCCGTGCAACCTCTATAGCGACACC
ATGTTCTGCCCGAAGGTCCCATCAGCCCGAGGCTACGATGGCGCAGATCTTCGCGACCGA
CTTTGGGTGGAGCCGATGCTACCCCATGTCACGCAGGGCGAAGCCCATGAGGCCCTTGGT
CTCCTCTTTGCGCGGAGGGTGTTCCCCGAAGATGATAGTTGATGGCGCCAAAGGAGATGA
GATTGGGAGAGTTTGCTCGGAAGTGCAAGGAGGCGTCCTGCCTCTTGCAGAGCACGGAGC
CCTATTCTCCATGGTCTAACTCCGCCCGGCGTGAGATTAGGGAACTCAAAGGGAGCCGCC
AGGAAACTGACCAGGTCAGGGGCCCCTCGCCGGTTGTGGTGCTTTGCGCTTGAGTACGAG
GCTTATGTCCGCTCGCACACTGCACATGACATCTATCGCTTAGATGGCCGGGTCCCGAGA
CAGTCGTCTCTGGAAACAGCAGATATTAGCCCATTCTGTGAATTCGGCTTTTGGGATTGG
GTTAAGTTTAGTGACCAAGGCGTTGCTTTTCCTGGCGACGCCCTCGTGCTTGGCAAGTAC
TTGGGTCCCAGCATTGATGTGGGTCGGCTATGACCCAGCGCATCATGAAGGCAAGCGGGG
AGATCGAGACCGTTCGACGGTTCGCTCCCTCACTCCCGAGGAGTGCGTCAACGCTGCCTT
ACATCAAGAACAGCAGAAGTTCTTGGAGTCCATCCAGGGCAGGTGGGGTGAAGACTCGAA
TTAAGGACCTCGGCCCTGACTTTCTCAACCTCGTTCCTGATCCAGAGAACAATGAGCCCT
GGGAAGATGACGATGGGCCGTCGTTCCCCGAAGTGGATGACGAGCTGCAGAGCGCCGAAG
CATCTGGGGACTTTCTGGTGAACACTGAGGTGCTTCTCCCGTTGGGAATGGACAGGAACT
TCGCCAGGGTCCTCCGCGGAGCCGCGACCCGATGGGTCATTAGTGGGTACTGCTCATGCG
AACCCTGCGCTCGACACTCGTATATATGAGGTCCGGTTCCCCGATGGGCGGACTGAAGAG
TTGGCAGCTAATGTCATCGCTGAGGCGGTCTATGCCCAGTGTGATGCCGCGGCAATCAAT
ATGTCCTGCTGGGCGCTATTGTGGATTACCGCAAGGGATCCATCCGTGGCGGTTGCCGGA
ACGACCAGGTTTCGGTCGTCGATGGTAAGAAGATTGTCAAAGCGCTCCACCAGAGGTTGG
GAGCTGTGTTGCGAGTGGAAGGACGGTAGCACTTCTTGGCAGAAGTTGTCCGACCTTAAA
GAGTCTCACCCTCTTCAGGTTGCAGAGTTAGCATTTGCGGCGCAAATTGCCGATGAGCCT
GCATTTAACTGGTGGGTGAGTTGGGTCCTAAGAAGAGGGACCGGATTGTCTCCTTGGTTA
AGCCGGGCGCTCGATACCACAAGCGGACTCATAAGTATGGGATTGAACTCCCCAAGACTG
TTGAGGAAGCCTATGCCATCGATCGTGCCACCGGTACTACCTTCTGGCATGATGCGATTG
AAAAGGAGATGAAAAATATGCGTGTTGCGTTTGGCGTTCTCGCAGGCGGTGTCGCGCCAC
CGGCAGATCATCAGTACATACGATGCCATATGATCTTTGACGTCAAAATGGAAGATTTCC
GTCGCAAGGCCCGGCTCGTAGCCGGGGGACATGTGACGAAGGCCCCAGCAACCCTCACTT
ATGCCAGTGTCGTGTCTCGAGAGACTGTGCGGATCGCCCTGCTGATAGCAGCGCTGAACG
ACATTGACATATGGGCGCTGATGTTCTTAACGCCTACATCACCGCGCCATGCCGAGAAAA
TCTGGACCACTCTTGGAAAGAGTTTGGTGACGATGCGGCCGCAAAAGCCATAGTAGTCCG
AGCACTGTATGGCCTCAAGTCTAGTGGTGCTGCCTTCAGGGCGCATCTGGCAGGGTGCAT
GCGCGAGATGGGCTATGTTTCATGCCCAGCTGACCCTGACCTGTGGCTCAAAGAGCAAAC
AGATAGGAAGGGTAGGAAATACTATTCCTACATCCTCTGTTACGTTGATGATTTGCTGGT
GGTCCACCATAACCCCAAGCGCATCATGGACAGGATTAATAGCTTTCTCCCACTGAAGCC
TGACTCGGTCGGCCCGCCTGAAGATGTATCTCGGGCTAAGCTTAAGAGGAAGACCTTTGA
GGGCGGCACTACGGCCTGGGGACTATCCCCCACCAAGTATGTTCAACAAGCTGTTAAGAA
TGTCGAGACATTCCTCAAGAACAATCTCGAAGGACGGTTTTCCTTGCCGAGCGGCGACAA
CCCGTTCCCCTGTGATTATGCCCCGAAGAGGATGTTACTCCGCTGCTTGAGCCCGGCGTG
GCTACCTACTACATGCAGCTGATAGGAGTCCTTAGATGGATGTGTGAGCTCGGGCGGATC
GACATCTGCACCGAGGTCTCCATGTTGTCTTCCTTTGCAGCGATGCCGCGCGAGGGACAT
CTGGAGGCGGCACTGCACGTGTTCTCCTACTTAAAGTCGAGGTCTAACTCCCGGCTCATC
TTTGACCCAAAGGAGCCAAATGTGGGAGAGTCTGATTTTGTGGAGTGTGACTGGTCCGAC
TTTTACCGGGCGCGGAAGAGGCCCTGCCGCCTAATGCCCGAAACCCCTTGGCAAGGGTGT
GACACTACGAATGTTCGTAGACAGCGACCACGCTGGTGACAAAGTGAGCCGGCGGCTCAA
GAACCGGCTTTGTCATCTTTCTCAACTATGGGATGATTGATTGGCTTTCGAAGAAGCAAT
CGACAGTTGAGACCTCAGTGTTCGGCGCCGAATTTTGCGCCATGAAACACGGCATTGAGA
ATCTGCGTGGCATTCGCTACAAGCTCCGCATGATGGGAGTCCCCGTAAAGGGCCCCTCAT
ACGTGTATGGTGATAACATGTCTGTTGTCACCAATGTGAGCAAGCCTGAGTCGACACTCA
GGAAGAAGTCTAACTTCGATCTGCTATCATGCAGTGCGTGAGGCCGTTGCAATGGGCGAG
GCCCTTGTTGCCCACATCCCGACCAAGAAGAACCTTGCTGACCTGTTCACCAAGGTACTG
TATGGTCAGGCAGCGTAGATTTCTAGTTGACCGGATGCTCTGGGATGTGTTCCCCAGCGA
TTGAATGTCGCGGAGTTTCGCTGGCTGGGGTGCGGCTAATGACTGACCCTTGTCTTTGAG
TCTTTGTGGCATTGTTTGTGTCGGAGTGATGACTGCCCCTTTGTCTCCCTTACTAGATTT
GCCAAGGTTGCCTGTCTTGTTGCCACGCATCCTTGGGGACTGACTAAATTACGTGGGGGC
GGAGGCAGTAATCCCCAGGAAAGATCCGAAAGATCCATCAGGATCTGGCGGATCTTCGGA
GGATCTTTGTTACGTAGGAATAGTCGAGCACGAAGAGAACTCTGACATATTACGTAGGAA
TCGTCGAGCACACGTGCGTCGCACGATTAAAATGTAGAGGTGGTGACACTGGGGACCACC
ATAATTCTAAAAATACTGACCTCTGCAACCGAGTTGCATGTCGGGGCTTACTGGCCACCA
GTTCTTGTTTTTTAACTAGCTTAACACCATGTCCGCCCAGCTCCGCCGCCGCTCCGCCAC
GGCCAAATCAAATCAGTCCCAGAGGGCCACGTCCCCCTGGGATCCCGTGCCATTTTTACG
TACTCTTGAGTTTCGCTGTAAAAATGTAGATCCCGTGTCCCCTCCCGCCACGCAGGCTGT
GAAAATCGATGTCATCCACGCAAAAAAAAACATCGATGTCGTCGATGCAGAAAAACATCT
CGTTCTTCCAATGGCCATCATCCATCAATGTCGCCCATAAAATAGTAATCATAGTCCACT
TCCACATGTCACGCCACTTCCACACGCCACCACTTCCACACGCCACCACTTCCACACACC
ACCACTTCCACACGCCACCACAATGAACAACCATTACATTCCAGCTACAGTGACGCCCGA
CGAGCATGAATTTGAACTGTACCAAACATCTCTCCTCAGCCAAGTTTCAGCTGCCATATC
CAGCACAGCCAACTTCTTATATTTGAACCAGGATACCAACTATCTGGGCCGTCTTCCTGG
TTCATCCAATATCCGAAGAACACGTCTTGGTATGGATGAATATATTGGACGTATGGGCAA
TGGTAACTTCCGTAGGAGGTACAGAATGGACAAAGAGGCTTTTTTGTTGTTGTTGGATAT
TGTGAGACCACATTTGCCGAGTACGGGTGAAAGTAAGACCAGTGGCGGTGTTCCAAATGG
ATTTATTACCCACTCAGCTCGTTTGAGCATGGCTTTGAGATACTTTGCGGGTGGAGATCC
ATTGGACATTGCCGAAGTACATGGGGTAAGTGACGATGAGCCCTTCACCAGCGTTTGGTA
TATTGTGGATGCTATACATGCATCCTCTCAATTAGACATCAACTTTCCCGAACCGTATAC
TGCACAAGCTGAATGTGTGCATGGGTTCATGTCAAAATCAAGTATCAACATAGACTGCTG
TGTTGGTGCTATTGATGGCATGTTGGTTTGGATGAACAAACCAAATATTGCAGACCAAGC
TAATATTGGTTTCGGACCGTCGAAGTTCTTCTGTGGTAGAAAGATGAAGTATGGGTTGAA
TATGATGGGAGTATGTGACTCTAGGCGGAGATTCATATGGGTGGAAATAAATATGCCAGG
ATCTGCATCTGACTTTTATGCATTCGATCATTCATCTCTTAAGAAAAAGCTGGAGAGAGA
GGGGTTCTTGCGTCCTGGCTACTGTCTGTTCGGTGACAATGCCTACGTCAATGCTCCGTA
CATGTGCACCCCTTGGAGGAATGTAAGTAGCAGGCCGAAAGATGGAATGAACTTCTTTCA
TTCATCCCTCCGTATCTGCATTGAATGCGCTTTTGGTATACTGGTCCACAGATGGGGAAT
TATGCGCAAGCCGATGCCTGTAAATTTATCGGTGCAGAAAATATCAAGTTTGGTTCTGGC
GTTGTGTAAATTGCACAACTTTTGTATTGATAATGCAAGCATAGGAGTTGCTCGTCCAGA
TGATGAGGATATTCTCAACATTGCTGTCGACGGTGGCATATTTCTTCCCAGGATGGATAA
CAACCGTGAGTTTGTTTGGGAATGTGATTCTAATGTTTACAGCCACACAGATTGTCTGAA
CGATCTGTTGGACGGTGGGGTTCACATGGACGATCACACGAGGGATCAGAGGAGACTGTA
CAAGGCTGACAGAGATTTGCCTTGTTTTCATATACTGTATTACTTTGAGGAGCAGGCATT
GGAGCGTCCGGCATACAGTGCGCAGAGGCTTGTGGAGGAGAGGATGGATCTGGAGGATAG
AGGGGTAATGTAATAGAAAGAATAATACAGAAATAGCTTCCTAAGCATTTTGACTTCGAT
ATAAACATATAACTATAATTGGTATTGTATTAATTCGTAAACATTAATTCCTTTGACGAT
GCAGTAGAGACAGACTGGAGTTGTGATTCCAATTCCATCTTACGCATTCTCAACGAATTC
AGCCGATTTGACAATCGTTCGAGACGTCTTGATTCCTTTGCATCGTTTGGATCTAACTCG
TCCATAGCATCCTCGAGGTTCATCTCATCAGCTTCCATTCTTTCAAGTTGCGCAGCAATC
TGTGCCGATACACCCGCCGCAACGGATTTCTGCATCCTTGCCACATTTTCATTCATCTCT
TTCTGAAGTGATTCACGGGAAGCTTTGTTCTTCTTGGAAGGCGGCTCTGATGATCCATCC
TCGGATCCTCCTATTCCTCCTCTGGCAGTAGCCGCCGGCGTTTCATCACAAGAAGCACGA
TTGTTTTTGTCGAGTTTACCTGCAAAGAAATAAAGAAGATTGTTGGAGTCCATCATCTCC
CACCAATACAGCACCTCAGGTCCATAAGGTCCAAGAAACTCTTTCCTATCATCGCCGTTA
ATGATCATCAAATCTTCGCGGCCTCGTCGTTGTGCTCGCTTTTTCGCGAGTTCCCTATTG
AATTTACCATATGTGCACTCGGATACTAATGCACCTCCCTCACCTTAGATTTGTATAGTA
ACACGTCAAAGATTCGGTAAGTCAAAGTTGGGCAAATATGAACGAACACTAAAGAATTCC
TTACCGTCCTGGTCATCTTCAAAGACAGCCATGTCAGCTCCATTTCCACTGAGGTTGTAC
TTTCCAATGGTCTTCATTACCTTTTTCTTGTAATCTGTCATCACAATCTTGCACTTGTCA
GGCGTTAGCTCAATGGATCCTTTTCCAATAGAGATGGGATTCCGAAATTTGTCGTGGAGG
TCAGGTAGAGCTTTCGTGTCATATACTTCCGCATCGTTGAACATCTCACAGAGTAGCTCC
TTCCAATCTTGAGGAGCCTTATCAGAGTTCTGGTAGTCAACATCGGCACGAGTTTTACCA
TCTGTGGATCGTAGATATGCCGCTCGCACTGCATCCTCATTGGCCAAAATGTGAATGAAC
CGAAGTTTGTCGAGGAATGACATTCTCCCCTCAGATGATTTTGTTTGGCCCAATTCTTCG
AATGTAGTTTCCCATTTGCAGAACTCATTCTTGATAAACGCAATGTCCCCTTCATCTGTA
ATGGGATACTCCAACATTTTCTTCATCAACATCACAGTTGTCGTGTTTTTGATATTCACG
AACGTTGTCTTCTGTGTCTGAATGTTGGGGACACGTCCTTTGAGCTCTGCAAAAACATCA
CTCTTAGGGAGCACAATCTTTTTGTGGAATCCACGTACTTTCACAAGCGCGCTGAGCACT
TCGTTGGTTTTAACTAGGTCCTCATGGGTGATTGCTTTTGGTGCGTTGGGTGCAGCGGTA
GGTGCGGTGGTGTTTGGATCGAGCATGTCTGATGGACTGCTGGCGGCCGCAACAGCTCTC
TTGTGTGCATCCATCATGTCATGGTTAAGAAGGTCTGCCATCAAGATTACAATCACGCCT
GACTTCTTGCTTGCGTCTAATTGGCTCTGATCGTTGTAGTAGCGCTGGAAAGCACCAGGC
TGCAGGCCAGTTGGACCAGTTTGCGTCGATATGTCTTCTTCGAAATCATCCTCGACGTCA
TCTAAGGAAGGGGCCGCCATGTATTAATTTTTGGGGTGTGGCGGGAAGGGGGGGGGGATG
GTTGCAGTATAAATGGAATAATTATTGGTATTATCTTGTGATGGAATAATGATTGGTATT
ATCTTGTGACGGAGGAATATGAAGTGATCGCATGTGATCGCACCATGGCAAATGGCAAAG
AAGATTCAATGGAGTCCACGATGAACGCGGAAGTTGGGCAGATCCCCTGGGATCCCGCGA
CATGGACCAGGTGGAGTCATTTCTTGGTCCATGAAGCGGGATCCCGCGCTCGATTTTTGT
GAGAAGGCTTATGTAAATAAGTACTGGGAGGCCAGGGGGACGTGGCGTCTCGGGACATAA
AAGCTGTTTAGTAACCCTCTTATTGTAAGCCAATTTATCTGCGCCCAGCCAGTTTGCAGC
TTCACTTAAATAATTGATCAATGACGAGTATATGTTAGTAGCCGTTTGTAGACCCCCGCC
TATAGACCCCACCTCACAGTCTATAGACCCCCTCTAAAAATGATTTGGCGGGAACTATTG
AACTGCCCTTCTGACAATCATGGCACCAGTCACGATTCAAAATTTATTATTTGGATGGTA
GTGTCCACGATGTCATGATAGAGTCTATAGACTAAATTATACGATAGAGTCTATAGACTT
GTATTTTTTGATCGTGGAGTCTATAGACTATCACAAGGGATTTATTGATAAGTCTATAGA
CTATCGCCCTCGAGAAGATAGTCTATAGACTACTGAGCGATTTTACATACAAGGGTCTAT
AGACCCTTCCTGTGTTCACAAGTGCCAGTCACGAACAGTCTATAGCCTCATCGAAAAGGG
GGGTGGGGGTCTATAGACTAGTTGTGACCGTCTATAGACTCACACCACCATTTTCGACGA
GGCTATAGACTGTCATGGGGGGGTCTATAGACTATCATGTGATAGTCTATAACCCCCCCC
CCTCACAGTCTATAGACAGGGGGGGGGGGGTCTACAAACGGATTTTCGGCGAATTTCGTG
GAGTCTATAGACTACAGGGGGGGTCTATAGACTGTGAGGTGGGGTCTATAGACGGGGGGG
GGGGTCTACAAATGGCTACTAACATATACATAGTATGGTCATGAAAAACACAGTAGACAG
GTCCCGTTGTGGTGGGTTTCGATTCAGAACGATTTATTAAATATTGCGACGAGGCTTCTC
CATATTACCACTCGTCAATATCATAGAACGATTCTATGATGTAAATACCTATATATGTAT
AACTGTTATCATGTAAAAAGTAACTGAATCGCGATCGGAATTCTAGGTCATATACTTTAC
TTGTTAAAATAATCTAAAGATATTACCTATGTGCTGAACCATCACGCGTGAAAGTTGGAC
ATGATATACACAGCATGTAGAAGGTCTAACATGCACCTAACTGTAGTTGCCCACAAAAAT
ATTTTGCTAAGACTTAAAAAACACTATCAAAACAACTAGCACTAGAACTCTTCGACTAGA
ATAACTACAGCCATGTAAAATTGCAAATGAAACACTTCCACTACACACATTACATCTACC
TCTCAATTAAAACACTCCTAAGTGTTGGAAAAATCCCCTGGGAGCCCACCTCTCACCAGG
AGTAAAAACAATGAAAATAAAAAATATGCACCCACATGATGGAAAAAACCCCTGTGAGCC
CACCTCTCACAGGGATGAAAAAAACCATCCCGACACACCAACCTACCCAAACTCTACTCT
GTAGGAACATCACGAAATGCCTCAGCAAATAGATCATTTTCAACCACTGGATCCCACCGC
TCTCTCTGCTTCCTTGGCCCTACCCGCCTCACAGTACTCTTCTCAATTCTCCAGCCACCC
CTCTTGGATTGATCCGACTTGTTGCGCTTTCCCGCAGGAGGTAGACTTGCAATATCCGCA
GGAGTTCCATGAAGTTCGATCTCACTCCGAGCAACCTTCCTTGACCAAGTTCCAATGGTA
TACTTACTGATCCTTCCCTCATCGGCCTTCAGCCAAACATACGAAACAACCTTCTTCAAA
TAGTCTGTTGCAATGATATAGCTGCTCTGTACAAATTGTTCATCAACATCATCTGGTAGA
GGCTTCACACCTGGTGCTTCCATCATCTTGCGAAAAATAGGTTTCCATTTTGTATCTAAC
TCGGTTGCAAGCTTTTTTGTTGGCAGCTCGGAGCCTGTCATCAAATGGAATGGTTTTACC
TTCATTGGCTTACCATCATACATAACCATCTTCCCCATCAACCACATCCGCCAGCCGTAA
AGACGAGTACATTCAATTGGAAAAGCAAAATCTTTCGGCACGCACCAGAATTTCCCATCA
TCGGTGAACAGATTCCTCCCATGAAGACCTGACATATCAATACCTTTGCCAGCAGCACAT
GGTGCAGCTGCCGCAGGTCGAGTGTTCGAACTGTCCAGGTCATCCATCCTTCGCAAGAGT
AAGGCTTCCATGTTCTTGAGCCGCTCGTCCAGGATTGATGAATTTATACCCCCATCTGCA
TGAACCTTCTTGTCAATGGCGTCACTCACCGAGTCAAACAAATGCTGGCGGAAATCAGAG
ATGTCGTCCTTGATCCCGAGAGTGATCTCTTTCACTTCTTCAATCCTACAAAGATGCTCA
ATATGTGGTGGGATTCCTGTGACTCGGGGAACATGCTCATTCAAATCAAATGTCAAACAA
TGTTCCTTGAGTTCTCCCAAAAGAGGACTGCTCATGAGGGGGATCTTGGAAAAAGGGTGA
GCAGGATGAGCTTCTATAACCTCCATCATCCAGCGTGAGTGATGTACCATCGACGCCAGA
AACATGGAGAGAACACCAAAGGGATCATGTTCAGTGTGCTCATGATCTAAAAGCACCTTA
CCAAAAGTCAGCTTAATAGCTTCATGAACTCGAGGGTCGGAAGGATCCTTCCAGTGAGGG
CATGGCGTTGCAAAGTCAGCTCTTGTTGGGTCCTTCAAAGACAAGAGCTGGCCAAGATAA
TAATCTCTGCCAGCAGCAAAATGAAAATAAACATCAAGAATCTTGCCCATGGACCATTCT
CCATGACATGCGATTGATGTGAATAGCGGGGGGCAAGTTGTGGCAGAGGCAGCATGAGTG
CCACTGCCCTTTCTCACACCATGAATATTGAAATGTGAGAGCCGGAGGAAACTTTTAATT
TTGTTTGCATACCTATCTCCCATGGCAGCAACTTGGCGTGCAAAGTTCTGTGATGCAGAA
CTGTACCTTGTGCCACGGGCATTGAAGACACGCTCTGTACCTTTGAGCATCTCAGAATTG
ATACTGAGATAGCAGCCAAGAGCTGTAAACACACAGACTAAAGGGTCATGAGGATTTGAG
TAAACATTTTTTTGCAGACAAACTCACCAGTTTTATCTACCTTTGTCTCATCATATTTGA
AAGTGATGGAGTCAGATATACCCCTCTTGATGGAATGGAGGGCTACACTGTCAATATTGA
TTGACCGTGCCATAAGATGCCACATCAAGAGGGCAAAAGCCCAAACAAAGACATTACCTT
CCTCCACGGCCCATTTCATCAGCATGGTAAACAGTGTGCTTGAGATGGCATCAGCCTCTC
TTTCATCAACATTACCTTTTTTCTTTTGGTCAGCAAATTCTCGCTTATAGGCAGCAAGGA
ATGTGTCAAGCTTGGAGTAGAAATTGGTCGAGAGGCGTTGATTGGCCATTGAACTGCCCC
ATTTAATTGTGTCGTAAAATTTGCTCATGTGGGAAATACCATAATACTTGCCTCCAGGTT
TAGAGTTCTTGAGCTCAGCCAAAAAAGCAAGGATATACTGCGGGTCAACACGTACTTCAA
ATCATACTCATCAGCATCAAAATAGTACATGGACGGGTCAGCACGCAATTCCATTGTCAC
GACAACAGTTGAAGCATCACAAACATCAGGATATTTTTCACGCATCCAATTTATCATACG
ACAAATTCGATTGCAATGATCTCTACGGCATTTGTCTGACATACCCTGATGCTGCGTGGA
AAAAATAGCAGCTTGGTGGTCAGCAGAGAGTCCTTCTCCCACGTTCGTGGTGGTCGTATC
ATCGGTGAGACGATCTTCGGGGCATATGCGGCCTCCTGCACGGCGCCGCCCTGCAGGGGC
ACGAGGATACGTCTGGGATGACATGGCAATGATGGTTTGTGGGTGCGGTGCGTGTTGGGG
GGAAAGCGATGTAATGAAAGGTGAATGAAACGTCGGATGATGGTGTTTGGGGGAGGAGGC
AGAGATGTTGATGTGGGTGTGTTGATTTATCTTTTTATGAGAGTGTCAAGAGCAGCTCGC
CAGTTCTGGTGGGTGAGAAATCAGAACACCGGGCATAAGTAGGGCCAGAAATTGGATTGG
GATTTGTCATAGAACAAATCTATGATATTGAAAAAATCTTCTAAGACTGCTAGATGTTTA
CGTGTCGCGGATTTTTTCGGATTCGGATAAATCATAGACTCTTTCTATGATGACTAGATA
AAAAATCTGACGTCATCTATGATATTGAAAATGGTATATTACGATCCCAACATCACCGAT
TCAGTGACATCTCAAGAGAGTTATTTCAGACAGAAGAAGTATGGCATAGTTGGGACCTCA
TCATCAAGGCCATGGAGGCCCTTGCCAAGTATCATGGATTTACAATTTGCATTGAGAAAG
AGACCAATATGTGCAACAGAAACGGCAAGAACAAGACATCTCGTGCATACGTGAATGGCA
CTTTGAAGACTGAAGACTGGTTGTTCCTTTCAATTCAAGCTTGAATCGCTCAAAACAGAG
AAATATTTACCACCCAACTCGGCACTTATGAAATGGAGGTACAAAAATAGGTGGGACAGG
CCTACAAAGATAATTTCTGGTTGTGCCGAACATGGAGAACAGTGTACACCAAATAGGTCA
AACAGGATCATGACATGTCACAGACAAGGGAAGTATGTCAACCACATTCCATCATCCGCA
ATCTTCAGTCTGTGCAATTTTTTGGAAAATTCTGGAAGGCTCGACTCCAATCTCATAGTT
AATTCATTGTGTCATGTGTGGCCACAATCAAAGACAATCTCAAAGCATGATGTATTCAAT
ATTTGTGCAATGGTCATGAAATTGTTACCAGTCTACAAACAATCAAATGGGGATTACAAG
CAATTTAAGGCTGTTGTCAATGCAAGTGACATGCTGAATGGTATCAAGGATGAAGTATCT
CTTGATGATGACAAGGCTTATGAGTTTGCCCAATCTCTTTGGTTGGAGGTAGTTAGTACC
ACTGACAGCAAAGAAGGACTCTTCTCTTTCATCGAGTGTCTTGATCTAATGCGTTCGAAG
GCTAACGGTTTCACATACAAGATTGCAGAAAGTCCATCATATAAGTCCACATGTGGTCAC
AACAAAAATTTATTAGGAAATATTTGGCAGACCGCTACCATGAGGAGGAATTTTGAACTC
TTTGGTGACTTCATTGGGATTGACATGATGAAAGGTGGAATCAATACCCTTCTATGGCCA
TATTTTAGGATGTACGATGAAATGTCCAAAATATGCATTGCGTGTGAAGGAATACTCTGT
GGGGAAAGGGAAGATATGTATCAGTTTGCATGTGACTTCCTTGGAGCAGCTTCTCCAAAG
CGACCATTATCTGAAGTGAAAGTTGTTGCTGGAGATGGTTTTTTTGATCAAGAGCTCGTC
AGGAGGCTTGGCTTCAGTGATGCATGTTATGTTGCAGATCAATGGCGTTTGCTTGATTCT
GGCTTGGAATTTTTTGGGAGGGCGGGTAATGGATTGCTTTGTGGACATTTGGTCAATCTT
GTGAAAGCAGAGTCGGAAGCAGAATTTGATTCGACACTCCAAGCTGCCTTTTTCATACTT
CAAAATCTAATACCACGCAATGGGAATCTTGAAGCCAAACTGTCTGAGTTTGCCTGGATA
GTGAAATTTGCATGGCTATTGCTTGGTAGTTATCGGAGAGGGGTGGGCAGTTAAGCAAAG
GTATCATCTACCTGGAAAGGGTTTTGGTACTGAGAAGTATGTAGAAGTTAATGGTCTACA
TAGAGGTATTAAGTTCCCATGCACAGCACAATTCCAACGACAAGATAGAAATAAGGTGAA
AAATATTTTGTGACGATCAACACAAAACATAAAACTTCAGCTTCTCTGTTGTCTTGCTGT
CACCAGTTAGTTCCAGGACTCCCAATTGCAGCAAAAGAGTAGTCACGCGGAAAATCTCGC
GAGGTTCAGCCCTGCGGAATCAGACCATCTGACCATACGCCATGCTGTTGGTGTGTCTCT
CTAGAGGACACGACTATTTTCGACTTTGGCGATAAGTATCGCCAGATGTAGTCATTAGAT
GTCATCAAGAGATTTTTGACGGTCGTCAACGGGTCGTCACATGGGTCATCTGAGGTCGTC
ACTTGGGTCGTCAGGGGTTGTCAGGGTGGTTTTCGGTCGTCCCTTGGGTCATCAGATGGA
GTCACATGGGTCGTCACAGAACATCTGTTGAGTCCTCATTTAGGGTCGTCAGTCATCATG
GTCGTCACGGAGTCTTACTGTTAGTCACCTTCTATGCTGTTTGACAGTAGTTATTTGTGG
AAGGTTGTCAAGTCATCAAGTTAGTCGTCAGAGTCGTCAGAAGGGTCATCAAGAGGTAGT
CACTGGTGGTCAAAAGGTCATCACCACAAGAAGTCAGGGTTGTCAAAAGGTCTTCACCAA
ATGTTCTCAGGTCGTCAAAGTGTCGTCACACGCAGTCGTCAGGGTCATCAGATGGTCGTG
AAAGTTGTCACATGAGTAAAAAATGTCAAAGTCGTCACTTGCCGTCAGTTTGGCTTGCCA
AAAACTTCCACTTGACAAAGTTGCATGTCTTGCAGGAGGAAAAATGTCATCTTTCTGGAT
TCTTGTGCTTTTACCGGAATCATCCTCTAAAACTATTATGAGTCCCAAAAATGTCAGTGA
AATTGCACAGCTTTGGCACATCATTATTGTGTCCATTAGATATAAAGGATCCAACGACCG
GGTGACACAGCAGAATCCTTCTACATGTGTTAGGCCAAAAGCTTGGTATGGCTTAGAATT
GCCTTTGAACCACAACATGTCAGATATCTTTGGCCACTGGTGGGACCTCAATATTGAACC
CGTGAGACCCGGCCAAGATTGCACAACCCTTTGGGACTATCTCAAGAGCTTAAGTCCAGC
TCTACAGGTCCTCAGCTTTGATGGAAGACAGCTGCAATTGCACTGCCACACCAAGCCAAC
AATGATGAAATGGTTCATAGTCCACCCTGTAGAAATTGATGTGTTTCTATGGAGTTACAT
GTCAGATACTGGAAGCTCCAGAAGCGTCGACACATAGAATTGTAGGTGGGAATAGTAAAT
CCCATCGTTCGTGGTTCAAAGTCCACCACGTAGTTCAAAGTCAATTCTAACCTGTAATTT
GAAGTTGCTAAGCAATTGCGAAACCAACTTTGCAATTCCTTGTCCATCCAAACTTTGCGC
AGGATTTGGAAACTGACGTTTTCCAATTCCTCGTCAATAGTGGTTTAGCCCGGGATTTCT
GTGAAGGCACCCAGTTTGGCATCAATTCAGCAGACTAACATGACCGATTGACATCAAAAT
AGTAGGACAAAAAATTTAGCCTTTGCAAATTTTGGGAAACACAATTCCTTAGTAATTGTC
TAGTAATTATATGATAACATTATTGCAATTTCCTAGGAATTGTAAATATGCCTATTTTCT
CAAGATAGCAATTCCTAAGGAATTGTTTTAGGTCACACAAGGTCACAATCACCGACAGAT
TTCAAGCTACGTAGGGATTAGTACATATCATGACAATTGACAGTTGGATGCGTTTTAGCA
CCACATTTTTAGAGATATGCAACCGAACTTGACTTATTCACACTATTCAAATATAAACTA
GGCTGTGGATGAAGAATTGTTCTACGTTCTCCTAGGGGGTTTGCAAATGCTGCACAAAGT
TTGGACGGATAAGGAATTGCAAAGTCAGTTTTGCAATTGCTTAGCAACCTCAAATTACCA
AGCTTTTGCCTAACACATGCTCTCAAGAGCTTGACCCCAGTCGGGCTATTCTATAGAAAA
CAATACAATAACTCATTTTGACTCATGACCAATCCGGTCCTTAATTCATAATAGTTTATG
CATTAGAGCGAAAAATGGCTATTTTGGCACGGTTCATAGGTATGAAAAATAGTTAAATCT
CACTGTTCCAAGGCTTAAAAATCCCTCAAGATGGTCTGAAGATGCTTTTTTCAGATGGGG
CTACTTGATTCCACATCATTCTTTTGCCACACCTCCTTCTTTATATATCAATATCACTAG
AAAATTGTGCTTTATTTACATTCTAGCACGGACTTAAGTCTTTCTTTTCCACAAACGCAG
AGCAATGGCTTTGCAGCCACAAGAAGCGTGTGTCTTCTTCTTACCCCATATGGGGTGCAT
TCAACCGTTGGACGGGCCAAGTATAGTGTGGCAATTACCTTCCATTGTCCCACCTTCAAG
ACACTATGTCTCCTTCTACCTCTTTGCCCTGGCTTGGTATTGTTTTAGCAGCCTGCAAGG
CTGAGGAAATATTGGCCAACCGTCACTCAAAGTCAATATCCAGAAGATAGCGGTGTTGAG
GAAGGAGGTCCTTGGGAGGGGACAATAGCCTGCCACAACCCTGATTTAGAATCTCATCAT
GTTCAGCCTCCGTCTTTCCTTCTAGTAGTCTTACGTGTAGCCTGGTGTTGTGATAGATCC
ATTGTTTGTGTGTAATGTCAAGAATCCTCCGAAGAAGCTCTGTGGCCCGTGTGCTTACAT
TAAGTCAAGACCCGATATGGGCAAGCTGCTTGGCCTGAAGAAGAATAATCCAGCGGCCAA
TCCGTCTTTCCATAAAGTTATCCCAGCCCAGAATATCATATTCGATGGCCCATGCGTGCA
ACTTTGGAAGGGATTTTGATATTGTCTGCATGTCTACCTCACCCCCGTGCTGTAGGTATG
ACTCCAGACATTCCACTACGTCAATGTCAACTGACGTCTTTTCAATCCAATCTAATAGTG
CATCTGAGATATGTTCAAACATGATCCTGCGTCCTGAGTCACGACACCTTGTTATGTGGG
CCAAAGTTTCGTACTCTATCCCGCAACACAGGCATCTGTTGTCAGTAGAGGGATTAATTA
TGGCAAGATGTTGGTTGGTCACGCAAAAAACAATACATGTTTGGTCACCCACGTGCGGAA
CATCTGTGGATACTTCCCCACGACCCAACCCATAACCTCCCAGGTGACATGATCAAAATT
GTACCTACTAACAATAGCTCTGCATTGGAAGAGAGTCCGGGCAGTTCTCCTGCCCCAGGA
TCAATATAGAGCATTCTTGACTTGCACAGTGATCTTCTTGCCATCGAGGACTATGCTGAC
ATGTTCTCCTGGATATACTGCTGGATTGTGAGCTTCTTCTGTACCTCAAGAAGTAAAGCG
TCTTTAGCTAGTCTATCCACTATAACGTTCAGTTGCTGTGGTGGCTCAAGTTGGGAGAAG
AGTGTCATTCAAGACATATTCAACAATCAACTGACACGGTTTTTTAAATTCACTATTGTG
ACATCTACAACTATGCATGCAATGAGCACAAAATGTCACCATTCAGCATTACGCGGTGGC
CGATGACGTGGTGACGTTTAAAAATGGAGGTGGAAAATTAGGGAGGAGCTCCCAAAAATC
GGGGTGAGGAGGCTGACCCCAGCCATTTTGATGTAATTTAATATTATGTAGTAACGGTAG
ATACATGTTGTGGAAAGATGATTATTATGAGATTTACACTACTGAACAAGGTATTGCATG
GTGTACTAGATATTCCATGCATCACCAAACACAGTTGATCCTGGGAGAGATTGGCAGTGA
TTTGGGGCAGTTGCATGACTGATCCTTTTCTCTCAACTGCCAACAGGAACTGTCCCATGA
GAAGGTTTCTGAGAAAGAAAACCTCTCTTATAGGTACTTTGGCTAAGAAACACTGATAAT
GTATATGGGTGTTTCCTAAGAAAGAAAATGTCTCTTAAATACTGTTTCTCAGAAACTAAT
ATCTTATGACTGTTGAACTTCCTTTGTGATGCACAAAGGGAAGAAGTCCTTTGGAGGTTC
CAAGCGGCAGCTCATTGGGTTTACCAGTTAAGGTAGATAATTGGCCTATGTCAGAGTCCT
TGGTGCTCATAGAATTTGGGGAGCCACCATGATTCATCACAGACTTCAAAACACATCAGA
CCAGGGAAACGTGTGAAAACTTAAAATCTGGAAGCTATTTTTATGGGAAGCCTCGTTAAG
TGTCATCGTTGGGGAATAATGTGCAAAAAACAAAAAATGTCCACATAATTGAGCGCTAAT
ACAGCCCCTTACAGGAGAACTGTTGTGATCGCTTTTTTGGATTTCAGGAAGGTCATCAAC
TGTCAGAAGCAAAACATAGATATTGACAGTATGCACAAACATTTTGAGATAGAGAGCTTC
TTGATTCACGAAAAAGATGTCAAAAAGGCATACTCAAGCATACTTGGGCAAACATTTTTG
TGCGGGCAGACTTAGGCATAATTCTTCCCAAATAGGCATAATTATGCCAAAAAAGCACAC
ACAGGCATAAAAAATCTACACTACTTGCGTTCAAGGAAAATTAGGTGAAAAGTTTCTCGA
ATGGCACAAGTATACCTGAAAAGGCATACTTATCCCGAAATGTCAATTATGCCCAGGCAA
GGCGTATTCGGCATACTTTTTATGCTGGCAAAATTAGGCATAATGAGCCTATTTTGAAAA
TCTTAGTTGTGTTGGAAACTGAGCCCTTCTTCTTTTTCTTCTTCTTCTTCTTCTTCTTCT
TCTTCTTTTCTTCTTCTCTTCTTCTTCTTCTTCTTCTTCTTCTTCTTCTTCTTCTTCTTC
TTCTTCTTCACCTCCTTCTTCTTCTTCACCTCCTTCTTCTTCTTCTTCACCTCCTTCTTC
TCCTTCTCCTTCTCCTTCTCCTTCTTCAGTGCGACGGTTTTTTCACTATTTGCCATAACA
GGTACTTTGACAGTAGATTCCAGCATATTAATCTAGAAATAATAAATATTTCGGGTTGAC
ACACACGGATAGTCATCATGTGTTGATCTCTGTTTACCTTTAAAATTATATCTTACTTCA
AAATGTGGGTGGACGTGCCCATATATACAACTGACTAAGCACTGCCTTGGCCACCATAAT
CTTGAATAAAAATGTATTACTTCGAAACACAGGAATGTGTAAAGGTATTAAATGGCCTTC
AAGCATCACACAGGAATTAAATGTTATGATGTGAAGTTTTGCAAAACGATATTCAAATGA
TTTTTGAATCTAATGTTGACCAGACATACAAAGGAACTGATGCATTCGAATTGTGAGCAT
GTGTATGCGCTAACAGGAAGTTGTGTACATAGTTGTGTGATGGGGCTAATTTGTGTGAGC
TCAGAACTATTTGTGTGGGACATCTGTCAGCTGTCAGAAAAGATTGTGTGAAAAATGAGT
TGGGTCGGAAATCGCAGAAATTGTAGAACACCAGGAAATGTGTGAAAATACAAGTTGTGA
GGAGCACTCAGACTGCCCCTAAGCGTAGACAAACCACTTTATTTTCAAACCTATTACTTC
CTCTGTTTCTAAAAATGAACTGTACTTTTTTGCCGTGTAGGAATGTCCGTGTTAGTTAGT
GGTTCTCAAAGTAATTTTTTGCTCAGATGTGATCTCTTTCTTTTTTCCTGTAATAGCCAA
GAAATTACTTAAGGGAACGTCCATCAGATTTCCTTCCAAATCATCACATCACATCTGAGT
GGGGAATAACTTTGAGATCCCCATTTTTACATTTTGTACAACCTCAGGCACAGCCCTTAC
CTATCTGTTTTGATAATTTATTATATGGAAGCACGTTGAACCTCACACCAGCTCTCATTG
AAAGAATTAAACTCGCAAGCCTCATCTTAGCCATTGCTTGCATTTGCTTTAATTGCTTAC
ATTCTCTTGCGATGGCGCTCATCGAATATCATTTGTGGCAGATAACCTACCTCAACCGCT
ACCCAGACAATTTGTTAGGTGACAATCACAATAAGTTCGGGTACAATAGTATATTGTGTG
TGTGACATGTTTATGATTTACATGTGGGGCAGGAGAACATGAAAAATGTGCCAATCTTCG
GATGCTGACCGAAGGAAAAGGAAACAACAGATCTGAGAACGTCTCATCTGATATGAGCCA
CAATTGGCTCAGATCACATGTGATGTCTCAGGCTGTGATTTTGTTGGCCGATTTGCAAAT
GTCAACTCTCTTTTTTCTAGCAAATAAATTTATTCATCTAAAATTCATGGAACAGTATGA
TTTTGCTGTTCGCACAGATTGCTAATCAACAAATCTACGAATCACAAACCATTTTTTCTG
TCCATCACTTTTCGGACCCGATAGTCTCACCACAACCATGAGATTTGTCGCAATCAAGCT
CTTCACGGAAACTGCTTTCCCCTCTCCCCTTTTCATTTTCTCTCCCAGTAAACCCATGTC
TTATTACCAGAGGGTCCTCAATAGCCGCCGACCACAGACACAAACAAGGGGATCATCTAG
CATGTCCCCCATCACAACATCTGAATCTACCAACAACGCTGCCATTGCTAATGCAACTGT
TGCAGCTGCAGCCTCCATTCTGTTGGCACCTGTCGAGTCCTCTTCTCAGGAGTCTGTTGT
CCCCGGTACCGAGGTCCCACATCTCCCTCCCCCTGATTTCAGTAGAGAAATTTTATTATT
CAGCAACAATGTGCAGTTCAACATCAACAATGAGCCATATGAAACTGACGAGGAGGAGAA
TGAAGAGAACAGAGACGAGGAAGCCGGAATCGGCTTGTTTGTGCCCCATACTGGTGAAGG
GGATTACACTGTTGGGGACTTTTCTGTGCAACAGCAGGTGATGCATTCTTTTGGTGCAAC
TATTGACAGGAACAACATTAGCAATGTTGAAACTTGTCTGCTGATTGAGGCAGGTATGGC
CGAAGATTAGGAATGAGATGATGATGGATAAATACATCAACCCTGTTTGCCAGTTCCGTC
ATGAAGACTTTGATTCTTCTAGTCTCCAGGATGACATGGCGGTAAAACTATTCCATGGAA
AGAGTGGTGGATTCACAGAATACAAACTTTGACGGAGTAGCAGTGAAATCTGAGTCAATT
ACACCCCAAAGTTGCCTAAGAATATTTCCAATTATCATAGCAGGCATTCATTGCAGGATG
TGTACAAGAAGTTTGCAGTGAATGCATATAAGTTGGAGCACAGAGTAAGTGTAACCATTA
TCCTTACTTTTGTTTTCACGTCATCCCCTCTTTCACATGTTAAACTTCTCTTGGGCCACT
GACAAGTTGGAGGTTTCTGCCGATTAAGATGATAGAGTGATGAGGGAGATGCCGAAAGAT
TGTTGGCTAAGAGGTGGAATGGTGAAGCATTTATTGGCATGCATGGTGCATCGATGCAAC
AAAGAGATTGCCACTGAATGTACAAGTCTCCCTTCTGAACAGACAAGGGAAGCTCAAAGG
AGGTCTGGCACAGTCAGAGCAGCAAATGATCGTGCCGCAGCAAGGAAAGCTTGTTCGCAA
CAAGATGTGGCAGAGAGAAAGGAGAAGAGGATTCGATCGATGATTGCTGAGAATAGTTTG
ACAAGATCCAAGAATGATCTTATCGTTGTGCAATTGGAACTTTACAACAAGAACAAGTCT
TCTTATGTAGCAGCCTTGGGCCAAGAAGCATATGATAATAAAATCATTGCACTGCTCAAT
GAGCTACCTAATCCAGCCTGAGTTCCTAATGGACTTGGCAATGATAACAGCAATGATAAT
ATTGACAGTGATGAAGAGTAGTAGTTAAGAGTCATAACTAGGATAATTATGTGTCCACAA
ACAACTATTCTACTTTAAACATTACTACTAAGTGGCAATCTAATCCCATGTTTATCCCTC
TTTGCACAATAGTGAATGTGTTGTGTCAACTGCTCTCATGGATTCCCCCAGAGCATTGCC
AACTGAAGATCTTCTCCATCATTGTGAAATTCTTGATTGTCGCCTCTCAACCAAATTCCA
TCACAAGGTAAAGGAGCGCCTCGTCCCACCCTGATATATCACAATCTCTGGACTCCATTT
CGGTCAACATCGTGTTGTGAAGTATACAGCATACCGAAAACACCTTCTCAATAAACTCCA
TGCTACTAAATCATATGCTGCAGTCTGAGATTTTCCATCTCTTCTTTACTATACCAAAAA
CGCACTCAATATCTTTTCGGGCACTCTCTACTTTTGAAGAGAAATAGCCTTCCTTTGATG
ACACTGGTTCATGTTTATATGGGCAGATGAGTTCTGGCCAATGAATGTAACCCCCATCAC
AGATGAAGTAGACTCCTTTATTCACTTCCTCTTCTCCATTTATATATCTTCATGAATAAG
ATGGGCAGTTTCATCAGTACTCACAATGTGCTTGCCATTTCGTGTACCAAAATGAGCACA
AGAAACACCAAATATCTGTTGATCAAAGCCAGTAACAACTTCAAAAGCAAGGGAGGGAAA
TCCTCTTTTCCAGTGGCATTAACATCTCCTGCTGGACAATTGCTCAACTTCACATGCACA
ACATCAACTGATCCTCCACATCCAGGTAGATATTGTTCTGCATACTGGTTCATAATACTT
TCAAGATCCTCCTCTGTCACTAGATATCCAATGAAATTGTCTCTGATGTCATACATTTGA
ATAATGAATTGTTTGAAGAGAAGCGAAGATGTTCTTTCGTTGAAATATTGGTATAACTTT
TCAACATGCAAAATGGAGCATTGTGCCCAAGAACGTTTAGCACACCCAATAATCGTAGTT
CCAATTTATCCAACATTTCCTCTTCTGTTTTGCAATGCTTTGTTAGGTGCACCCATCTGT
TTTCAGTATAAACAGACACAACAATGTCTATCTTCTCCAATCGCATACGAAAGAGAGATC
GAAATTTGCCATAGCAATCACGAGATGACAAGTAGTACGTCCTTTCTCTCACATTTGGTG
CAAGAAATCTGACATACCAGTTTGCTTCAAACACCTTCCCAAATTCATAGGGATATGCAT
TAGGAGATTGCTCTTTATGGATGCAGTGTACCTGGTCGTTGTTGCCATTCATGTTGTGGT
CAACATCCAACTCCAAAGAATATTCTCTCATTACATCGGCGGCATACTCATAAAAAAGGG
AATCCATGGGAGAACTCTGCCATAAAATCGGCAACATATTCATCAAAAGAAGGGTTTCCA
TAGGAAAATTCTGCCATTGCATCTGCAGTGTAGGCTTTGACCAAGAAATCGTGACATCCA
TGTTCAATGTTATTTGTAGGTGTGATAAATTATATGTTTTTTCTGTGGATGAGGAGAAGA
GCATAATTTATATTCCATGTGGAGGCTTGTGAACGGTTTGAAAATAGAGTTGCAAATGAG
GAATTGATTTTGGAGTTGCAGATCTACCCCCTGATTTGTTGATTTGAATCTTTGCAAATC
GATATGCAAATCGTTTTTGCGATTTTTATGTGCAATTGAACGATTCGTAAGAACAAAATT
ATCATTCTTGATTCAAATCGGCCTTTATTTTTTTTGCTATCACCCAAACAATTCAGCATT
TGCAAATCAGACAACAAAATCAAAACCAAAAATCACGGCCTCAGATGTCTTGTTTCTCAC
TAAAAATGATCCAATTCCGGCATTACATCACGCAATGGACTTGCAAAATGACTGCAAGAT
GTGATAAAATGCTTCAGATGCAATCATCTTGGGGTGATGGCCAGATGCGTGGTAGATGCA
CCACGGACCCCTGATCCACCAACAGCTCATTCTGCATTGAATCTGGTTGAAACCATGCCT
CAATTGATGCACAGGTTTGCCTGAATTGTAAGAAGCGTAGCTAGTGTTGCTGTCCCTCCC
TCCCTGCCTCCCTGCCTCCCTGCCTCCCTGCCTCCCTGCCTCCCTCCAAAACTCTTCCTA
CGATGATGGAAAACATCTTCCCCTACCTTGCCGGACAAACCCCGCCCACGGCGGCACCCA
CCGAGGCGGCGCAGGATGTCTCACAAGCGGAGGCACCTCTCCCCATGGGGAGACCACGCA
GGAGGCTGAACAGTTCGACGGACGCCGACGCTCAAGACTTTGTCTTCCTGAATTTGGACC
AAGACCTAGCCCTGGACACAAGGGCCTTGCTTGCATGCACTCAGGGAAAGCAACGTTGCC
TCGAAGAACTGTTTCAAGGAGGGCTTCAACTACGTAACAGAACCCCACACCGCCAACGCC
TGCGCCGGCCACGCCGGGAGGCAAAACACCTCCGTCACCAGTCACTCCACGGACACGGAT
GAGTGACGGAGGGCCACTGATGGACACTGCCCTGGGCCACAGCATCATCACAAGTCCAAC
TGACTCTGCCCTTGCCCAGGCATGCCAACGAACTCCGGTTATCACCTCTCCCAGCCACTT
GTACGAGTTTCTAGAGTGGCAAGCCTCGAGAAAGGTGAGCCCCGTGGAGCGAGGAAAATT
TAAGGAGGATGCCCTTAACTTTCCGGGCCTGCTCGTTTTTGGCGTCATGAGGCCAAAGTC
ACCATACATCAACCTCCTCCACTCCATCCAGTTGTATCCCAATGCCCCGGGCAGCAATTG
CGCGTGGAGGGGAAAGACTATCGGGTTACTAGGGGACCCTACTTTATACTCCCCCCCTCA
GTTGGTAGAACTCAAGGAGAAAGCCCCATGGCTGTGGGATATCCACTCGTTGTGCAACAA
CCTCACCACAATGGACATGTACTGCACAAACCCAGCCAACAGAGATCAGTTCTGGGCACC
TGGGCCCAATGAACCAAAGGTGAATCTTATGGCGCCTTGGATGCTAGCCCTCCCACCTGA
TTGCGTTGTCTTCTGCGTGGAGGATCAACACACCCCATGGGATCTGGCACACTACATCCA
GGGGCTACTTGCAAAAGGATTCCTCGAGGCCACTGCCTACTCACTCGTCTTAGACTGGTG
TTGTATGGCAGCACAGCCTGAGGTGTCAGCCAATAATACGGCCACGTCCAGCATCCTCAC
CTTCCCCATCACGCCTATCATTGCGTTCCCGGCCTCACACAAGTGGGCAGCTGAGCGTTT
GCTCATAACCCTGGGGCCAAATTTGCCGGCCCAGGGCACGGAAGATTGAAATGGGCAGAC
CAGTGACCTAAGCCGTTTTGCTGTAGTTTCTTCTATGTAGTAAACGGGTAGATACATGTT
GTTGAAAGATTTTAATTATGAGAGTTACACTACTGAAATAGGTATTGCATGGTACACTAG
GTAATCCATGCATCACCAAGCACAGGTGATCCTGTTAGAGATTGGAGGTGATTTAGGGCA
GTTCCATGACTGCTCCTTTCTCTCAACTGCCAACAGGAACTGTCCCATGAGAAGGTTTCT
GAGAAAGAAATCCTCTCTTGGATATTTTGGCTAAGAAACACCTATAATGTATATGGGTGT
TTCTCAGGAAAGAAATTGTCTTTTGAATATTGTTTCTCAGAAACAATATCTTATGACTAT
TGTACTTCCTTTGTGTTACACAAAGGGAAGAGGACCATTGGAGGTTCCACCTGGAACCTC
TTTGGGTTTACCAGTTAGGGTAGATAATTGGCCTATGTCACTCACCCCCATGATTGGAGA
ATTAGCGTGGCTCGCGGAAAAGTAAAACCTCGGTGAGGAAAAAATCCGATTATGAGCCAG
ACTTGCAGAAAAACCTTTTCTTGCTGAGGTTAAAAATGTGCAAGCTGCCTGTGATGCTTT
GTACCTACATATTATTTTATGTAGAATATGAAGTGTAAGTTCATGTGGAGAGGGAGATTT
GTCATCGCTTATGATAAAGCTGGTTTGTTTGTACTCTCCTAAGTCAAACTTATATTCTGA
CTTACTTCCGCGTGCAACCCTGATTGTCTTATTGTATACTGTCTGTGATAGTCCAATTAT
CACTGGTATACCGACTGAATATTTGTGCGGGGTAAAATACCTTTGTTTACTAAAGCATTG
CTTTCCACGGACCATGTGACCATAAATTTATGAGGATAATTTTGGGTCGGTTTGGTGTTG
CCTGGGGTCTCCTATTGATTTTGTCTGTGTGTGCAAAAGTGGAATGCCCAACAATTCCAT
CTTATGATTGCTACACTACATTTGGGCGATAGGCACTGCATAGTAGGTATGAGTGAATGG
CATCTCAGTGTTTGTTTAGGTAAACATTGTGCCACTAGAAGCTGCTGACAAGACCATGAT
TGGTACAGCAGGCCAAGCATCTCCATGATTTGGTTGATGTTGAACTCTAGATAGTAATTC
ACTTTTTGGGTTTTGATATTTGAAGACTCTGGTTGACTTACACTGGGAAGCCAAATGAAA
TGCATATGGTCCGAAAGTGGAGTGTTGAAACTGCACCTTAATTGTCACAATTTGTGTACA
ATGTGGATATTGAACCAGGTCTAGGTACGAAGGTGCTGATAATACAGATATTCTGTTTGT
TATCTTCTGCAATCCTTTGTGTTGGTATATTGTCCTTCAATTTGCTCTGTCACCCCTATG
TATCCATGGGAATAGTTGCCCAAAGGGTCAGCTATCGGCAAGTGAACAATGTCAAGTCAT
ACTTAATGTATTGACTATAATCATTGGAGGGTCCAAGCATCAACGTCTATGTCTTTTTGT
ACCATGAAGAGTACGGATTCAGTGTCTATGATATCCTTTTGTATTTTGTAGCAAGGATCC
TCGGGGGAGGTCTGTACATGTATAACTCTTTTGTTGGTGGTAATTGCAACATAACTAAAT
GTGCATGTGCGTACCAATTTTTATATTTTTAAAGACAGTTGTTGACTATAATCTTATGGT
TTATGGAACCATATTGTGACTTCACAGCGAGCATCATGGAGAAGTGAACTTTCCATGATA
TGTTGACAACGTAATAGGTGTGTTTCTCTTTGGATTTGTCTAAGCTAGCGAAGCGATACT
ACATTTCTGTGCATAGCTTCTTGAGTTGCATTTGTTTTGCATTGCAGATGTCTTCCCAAG
GAGCTTTAGTCACTTGGGCCTTGATAATCTTCTCCCACAGCTGACAAGCCTCGTCGGAGA
GAAGGTTTCCATACAGCTCGAAAGGTTTCGCTCCAGCCGTTGAGACGGCAAGCTTCGCAT
CTTCAAGAGCCTTCAGGACCTTGTTGTAGGAGGCCTGGCTTCCACTAGGGCAGGTGAAGC
AGTCTCGGTGGTTGTACCGGGTGCATCTCCCGTACTTTCACGTACTCCTCCTTTGCTAGT
TCAGTATCGATCTTGGCTGTTTCAACAGCCTTCTCGGCTTCAGCAAAGTCCGTGTCAAGC
CCCATTTGCTTGCACGCGTGAATCGCGGAGCGTACATGCAGTAGAAACTGCTTGGGAGTC
CCGGACGCCCATACCGCCACCTTTAACTCATTCCCGGTGTTCGGGAGAGTCAATTTAAAG
TAGGTGGTCTTTTTGTCCTTTGCGAGGGCATCCTGCACGGGATCCTGCTCAGGAATATCT
TCCTGCCAATGCCACGTTCGCACTCTACCCACTTGAGCCCTTCTGGAAATGCTTTCACGG
AGGACATGACATGGCTCTCAACTTTTCACCTAGACTAGTGCCTACAAAGAGCTTCTTGTA
AGAGCTCCTTGGTGGACTGAGGAAAAAATTGTTTGCACGGTGACCTGCAAGGAACATAGT
ACCCTGCGTGGTAAACCTCGTCATGTCGACCACCTGTAGGTCGTTGGGATGAGCCTTTTG
TGTGGTAGAAATTGCAATCAACTTACCAAGTTCAGCTATCGTACGATAGCGACCTAAGCC
GGAAGTAATCAAAAAGTAGTTGTAGATAAGAAGTAGAAAAAGGATGTTCCAGTTGTTTGG
AGTTTATTTTTATAAGCTAAAAAACTGATTGAAAATGAGGACTGCCTCATGGTAGTCCTC
TCTAGTTTATCATGCATTTTGCATGTAATTCAAGGAGGTTAGATTTGCATGAACCCTATT
GGAATCATGCATGCCAAACTGGGTGTACATGCACCTGGTTTGGGCTGTACATGCATTCTT
GCATGCCAACCTGAATCCACTTGAACCTAATTAGGCTGTAGATGTAATCCTGCCAGTGGG
TCCCCCAGGACCCAATGGTCTTGTTAAGAAGTCCTGCAGGACTCAATGGTCTTGTTAATG
AGTCCTGCTTCTATTTGGTGGGATCCTACCCTTAGTTAGGAAAATTGCTATTTGTATGTG
TACTCATGGGCCTGAAATTGGGCCCAGGTTGGGTCAGGGGTACCAGTAGGTGCTAACCTA
TGATTTCACCTCGTAGTCAAATATCAGTTTAGATCTATTCTTTTTCAAAATTGATCTAAT
CGTGAATAGATCTTCTCACAAAAGTCTTGATTTTGTCTTTAAGGCTTAAATAAAATAGCA
ACCTATCGAGGTTGGCAAATATATTGGGGATTGGTGTTCTTTTGGAGAATTAGTTTTCTT
TTGGCATTTACCAATCGCCGTACTATTCCTACATGAAAATGATAAGGTATCCGGTTTTCT
TTTTGGAGATTGGCATTTCTTTTGGAGATTGGCTTTTCCGTTTGCCATTAAAGGTAATTA
AAAGCCGTTCCCGTGCCTGTTCAGTATATCATCGCCAGTTTGTGACCACGTCACATGAAT
GTGCTGGTAACTTCATGAGAACCATCCTAGCCATGAACCGTTGGATGAAAGACCTGTGAA
TTAATTCAGCGGAAACACTAATGACGTACTTCGTGACCTTTTCCTACTACAGTACAATGT
ACGCTCTAGAGGTGTGTCCTTTTGATATTGGTGTATTGTACCTTCCTCTTGAGATATGGT
ACCATACCATAGGTGGTGTGTATGCTATTGTAATGCGATGCGCGCGAGTAATGATGATTG
TATATGGTATTGTACGGTAAAAAAGTAGGTAGGATAGGTTGCGCACATACGCTAACGTAC
CTAGTAGCTTCACGGCGAATGCAAAAGTATCATGTTATACGTATGTCGCCATGTATAAAA
TGTTTCCTATCTACAAATACAAAGAATAATAATATACACAATAGAACGGATGTCATACTC
TCTGTTATGGAAACTAATCATCTAAAAAATAAACGTTGTTCCCTTAACCTCTACCGTAGA
TCTCGGTTGGGATGTAAGGGAAAGAATGTGGGTTAGTACCAATACTGTGACTCATACAAG
AATAACACAGATGGTATTAGAGGATTTTTAAGTACAATCTACAAGAATTTAGGACTCAGA
CCCGGGGGCGTTGTTTATCTCTCTAGAGAGAGCAGTTTATTGCGTGTATTTGTTTTTTAT
TTGTTGACATGACATGGACAACATGCAGGAAGAAATAACTCTTATAAGCCCCTTTCTCAG
ATTGGTACCAAAATGTACCGATCTTTCAAAATGTACTGATTAATCGAAAAGTACATTTTG
CAAGATCGGTACATTTTCAAAGATCGGTACTAAAAAGTACCGATCTTTGAAAATGTACAG
ATTTCATTTTTCTCGTAGAAATCATGTTAGTTCCTAATGTAGAAGGTACCGATCTTTCAA
AATGTACCTTCGACATGTATCAATACATTTTCAGAAATTGGTACATTTCCAAAGATCGGT
ACCTAAATATACGAATCTTTGAACATGTACTTTTCTTACCATCCGTACCTGAGCTCATCC
ACAGGACAAAGTATGTTTGAACAGTCGGTTGGCCTTTGCTAAATTACAATAATTGATTAG
GCCTTTTGACTAACAACAACTGTTCCTTCAGAGTGGATGTTCTCCTAGTAAGTGGAAATA
TGTTCTCCACAACATATTACTTTTAAATATTGTACGATGCTTCTAAAAAGTATCAAGTTC
GACTGTTTTTATTTTCCATTTTATCTTAGCCGATCTTGCTGAAATTTTAGTAAATAAATA
CTTCCTCCTTTTCACACAAAATGGCTGTATGCGTGGGCAGGACAACCTTTTCCTACTACA
GTACGATGTACGCTCTAGAGGTGTGTCCTTTCGATATTGGTGTATTGTACCTTCCTTTTG
AGATATGGTACCATACCATAGGTGGTGTGTATGCTATTGTAATGCGGTGCGCACGAGTAA
TGATGATTGTATATGGTATCGTACGGTAAAAAAGTAGGTACGATAGGTTGCGCACATACG
CTAACGCACTTAGTAGCTTCACGGCGAATGCAAAAGTATCATGTTATACGTATGTCGCCA
TGTATAAAATGTTTCCTATCTACAAATACGAAGAAAAATAATATACACAGTGGAACGGAT
GTCATACTCTCTGTTAGGAAACTAATCACCTAAAAATAAACGTTGTTCCCTAACCCCTAC
CGTAGATCTCAGTACCAATACTGTGACTCATACAAGAATAATACAGATGGCATTAGAGGA
TTCTAAGTACAATCTACAAGAATTTAGAACTCCGACCGGGCGTTGTTTATCTCTCTAGAG
AGAGCAGTTTATCGCGTGTATTTGTTTTCTATTTGTTGACACGACATGGACAACATGCAG
GAAGAAATAACTCTTAAGCCCCTTTCTCAGATTGGTACCAAAATGTACCGATCTTTCAAA
ATGTACTGATTAATCGAAAAGTACATTTTGCAAGATCGGTACATTTTCAAAGATGGGTAC
TAAAAAGTACCGATCTTTGAAAATGTACCGATTTCATTTTTCTCGTAGAAATCGTATTAG
TTCCTAATGTGTAAGGTACCGATTCAAAATGTACCTTCGACATGTATCAGTACATTTTCA
GAAATAGGTACATTTCCAAAGATCGGTACCTAAATGTACGAATCTTTGAAAATGTACTTT
TCTTACCATCTGTACCTGAGCTCATCCGCAGGACAAAGTACGTTTGAACAGTTGGTTGGC
CTTTGCTATATTACAATAATTGATTAGGCCTTTCGACCAACAACAACTGTTCCTTCAGAG
TGGATGTTCTCTGGAAATATGTTCTCCACAACATATTACTTTTAAATATTGTACGATGCT
TCTAAAAAGTATCAAGTTCGACTGTTTTTATTTTCTACGCAACTTTCCCTTAAGTCCTTC
ATAAGACCCCACGGATTATGATATATTTCCCCGATTTTCATGACATTTGTGTTTTTAATG
TTTTTAACCAATTAAATCGACCCAGGACATTCTAAAAACATCATATATTGATTCTCCTTC
TCAACAGCAACATGGCAATATGCATAGGACCTTATAACCCCGGTTGGTTGCTGAGTTATG
CCCACATCCCACTAAACTCACATCACAACATCTTACACACCACACACAACACAACAAAAA
TGGTGAAAATCGTTCGCCAGCTTCCTTTCAGACGATCATGGACGCAGCTGTGATGCGCAC
CCTTTTGGATGTGGTAATGCGTTGATCGAGAGTCAGGGGAACAGTGTGGGGAGGTTGGTA
CGGTTGTGCTTAGTTGAGCAAATTCACCTAGCTGACTATGCTGTGCGAGAGGATGGCACA
GATGGTTGTCGAGTTTGTTTCACGGCTTGAGAGTATGCAATTGGCGGCATGGCTCAGCGC
CTTGGCGGTTGTTTGCTCCGATCACGGATGTTTTTCTTCCGGATTCTGAAAGCCCTAGTA
TATGTGTGTTGTATCACCGCAACCGCGGTTATGCATACGCCGAAAGGGTGGACAAATTGT
AATTGAAAAATCATTCAATTAGTATTGGATTAATCTCCTTTTTGTTTAATTGACAAAGTA
TAGATAATTAATCCACCCATTCGTATCCCCTACGTTTCCACGCATTTTGCCCAATCTCCT
CAGAAATGTCCTCATAGACTTGGACGATCCACTCCACCATCAATTTATGGGAGGGTTCCT
TTGCAACCCGGTCAACAATCCCATCCCCTTTCGTCATCCAGTCTCCCCACTTATGACGAA
GATGACTTTTGACGGGTTTATTGATAATGGCCTGGCACAAGTACGTGTAGCCCGCAGGGA
TGTGCACAACCTCAATCCCCATGGATTGAATCCAATTGAATACCGAACCCATCTGATGCA
CACGGTAGGCATCTAGAATTAGGATGGGTGGCTCGACCAATGGGTTGTTTTTGTCCCTAT
TTGCCATCCGCGGCTGTAGGATGTGTCGATCTGCTTGTTCATCTTTGATTCATCCATTCA
CTCCTTCTCTTGGCATGCATACCTTCCCACGTCCGGGTACGTTGCAAATTCACGAAGTGC
GATCCATCCTTGGGGCTTACCCTTGAAGATGACACAGGGCGCCAACATTTGCCCACTCAC
GATGATTGTTGCAGCAAGACTGACACGCTTCGACTCGGTGGTTGAAGCGCAGGAATGTAA
CCTCCGCGCTCCTTTGACTTTGAGTGTCATGTTGGAGTGGTATGAGAATGGGATTGGCAT
CTGGTCCATGTTCAGGACGCCATTGAGGTTCCTACCCTCCAGCTTCGACTTCATCACAGT
GATTAAGTCTTTTGTATCCGCCTCTGTTTCCATGAATTGTTTCTGCACAGTGTGCGTTGC
ACACCGATACACAAAACCAATGGATTGCATGAAGCAGTGTACTGCCAACTCCTGTGCGCA
TTGCGTCTTGTCCTTGAAGCCTGGAAGAAGGGGAGCGGCCTCTCGTATCACCATCTTATT
GATGTCTTGAACACCCTGCTTGTAACGTTTGAACGTGAATGCTTGGAGCTGTTCCTTTAC
TTGTGCGAGGACACTGTCTTGGCCTGGGTCGATCTTTCAATATGTGCCCTTTGTCTTATA
GGGCACGGACTTTGTGTCGGAGTTCAATGCATCCACTTTCCTGAACAATCAGGCTGTGAT
GAGTTCCTCAATTTGCAGAACAACATTTCTTTTGTCCTTTATTTCATAGTACTAGGGGGT
GCACACCGGTTTTTTAAATTCTCAAAATGGTCTGTCTATCACCCCCACTCAATTGCATTA
TTAAAAAAGTATCTTGTAAAAAGTGGCCATCATCTCACACACGGCTTCCAATGAAACAAA
AGTGTAAGCATGAAATCAACCACTGTGGCAACATATTGCATTACAAAAGGTCAATTGCAG
ATCAAACCCTTGCAACGGCGCATAGTATTAACTATTACCTATGCGCGGTTGCAAGGGTTT
TGTCTATGATGCCTCTTCGCCGAGAAATCATGTCAACGTGAGGCGACACGTGCTGAGCTG
CAATAATATTTAAAGCACTATTCAGAATAATCGATCGTTTGACAATCGACCAACGTAACC
ATGGCAGGATCTCCCCTTCGATACCTTCCAAAGACGCCTAGTGAACTCCCCGTCTCTGCT
GAGAATCTAGGTGACGCAGATATGGTGCCGGCTAGTGCAAAACAAGCAGAGGCGGAAGCA
GAAAAAAGGGCCGAAACAACCCCAACAACAGCCCTGACAAAAGTACATCATGCGACCTCC
GCTCCCAGTACCGCTCCTTTTCCAACCTCTATGCCAACCAGCAATTGCAGCCCTTCTGCA
CCGACCAGTGATTGTTGGCCTTCCACAGGAGAAGAGGAACAAGAAGGTCGACAATCAGCC
TTCTGCTCCTTTTCCGACTTCTATGCTTACCAGTGATTGCAGCCCTTCTGCACCCACCAG
TGATTGTTGGCCTTCCACGGGAGAAGAGGAACAAAAAAGTCAACATTCAGTCAACCTACG
GACAACAGACCTGATGAAAGTACCGTCTTCCACCTCCCCTTCAGCTTCTGCACCCACCAG
TGATTGTTGCCCTTTTGCCGGAGAAGAGGAACAAGAAGAACACCATTCTGACCTTCCTCC
ACCAAGAAAGAAGAAAAAGAAGAGAGTGAACAAATCCCTCTCTCGTCATGGTCGTGGCCA
AAAAGCAAAGGCCGTCAAGAGTGACGTCACAATGAATGTATTCCCTCCCCAAAAGGAAGA
AGCCACCTCACTTCACCAAGTTCCTCCGACACATGGCTCCATCAAACCTATACCCATCGC
ACAGAAAATCAAGTCAACTTGCAACAATAAGGACTATGAGCAGAGGAAGACTCGACGCAC
CCAACAAGCAGTCAAACATCTTGAAGATGAGTTGTTGTCTGCTCGGGCTAACATTGCGGA
TCTCTCACACATTAACAAATGTGTGAGTCTTGAAGTGTCTCATCTCAAAGCCTCTTCTGA
AAAATCTGCATTGTTCTTAGCAAGCCACACTGATAGATTTGTTGCTTATCGAGCTCGGAA
GGAGGAAGAGATTAAGACTCTCCAGGCCAGAGCGGAAAAGAAGATTGCTGCACTGGAGAA
GCAGAACAAGTTTGTTCTTGTCAGAGAAAAGGCAGAACGGTACCGGATGGAGCGGTCTCA
CATGAAAGAGGTGGTTTCCTACACGAGGGAAATTGACAGCATACAGAAGGCAAAGGAGCG
AGTTCATATCTTTTCTGCATGATGTTTTTTTGAATCTCAAACTAACCATACCGCAGTCTT
GAAATCAATGACCTAGTAGGTAAATGTGATGCTGGTAGCAAGCAGTTGGAAGAGGTACAA
TTGTCGAAGGAGAGTGCTTTGAAGGTGGCCAAGAGAAGTGCTTGTCTGGACGAGAAAGTA
CACTATTCGAAGATTGTAGATTTATATAAAAGTAAGGCGTAGTTTCACTTACTTCCCATA
CGGTAACTGCAGAGTTGCAACGTAAGCTTGCAGAGGCAAAGGTTAATAGATCCACAAGGC
ATGCAACTGATGTCATGGCACATAATGCGTTGCAAGAGCAAAGAATCAAGGAATTAGAGG
CATCACTGCAGCAACAGCAATCGCAACTCATGGAGCTAGAAGAGGAACTCGACAAGAAGA
AGGAGGAATTGGATGAATTGGACAAGGCCTTTTTAATCAAAGTATTTGGAAAAATTTGGG
GTGGCCAAAGAGGAGCAACTTCTTGGCCTCACTTTGTTTGGGAATTGATCATGGAACAAC
TAGTGAATGGTACCCCTCCAACTTCAGTTAATGCCAACATTCTGTCTTATTTTTGATGCT
TCTCTCCAATGACAATCATCAAAGAGCTTCCTAGCATTTGGACTATTAGACGCGGATGGA
CTGTGCTTCTCGTTGTTGTGGAGACTCTTGCAACATATAGACTGGCAAAAGCAAAACCAT
GGGGGCACGTGTTTACTGATGGAAGTGGCAGACGGCAAATAGCAATGCAAGATCTTGCAT
TGAGTATTGAAGATGATATTGATGGCGTGTTTGAGTGAGTCAATCCTTGAGTTCTTTTCT
TGAGTTCTTTTTCTTGAGTTCTTTTTTATTAACCCCGCATTTGTAACTCACATTGTTTTA
TTCCAAGGCCATTGCTTTTGACCAGCAGCTCATACCAAAAGATGAGAAATCAGAAATGAT
CTGCTAGGCTATACTTGACACAATCAACAACAAAGCAACACATTTGGATCGATGGGCTGT
GGTCCATGAGAAAATGTTTGGTCAGACCCACAGCATTCCCTCTAGCTCTCAGATTCATCT
GTCAAAACTTGAGGGCAGTTTGGTGAACACCAACACATGCAATGGTGCACGTCTACTTGC
ACAATTGTTAGTTGATGCTTTTGATTTTGCCCTGGAGGAAAAGAGGGCACTTTCCGGAGA
TGATGACGATAATCCTAATGCTATAGCAACCATGGTCCAGGACTATCACAATCACATGCT
CGACATTTGGATTAAAGCAGTTACTCATCGACTTTCTTCTTATCTCAACAAAGTATTAGC
AGATGACTTGAATGACGTGGACTGGAGGCTACGAGTAACTACAATGTTTGATGGAATTTT
GAGAGCAATCGATAAGGAGTTCAGCCTTCCTGCAAATTACCCAAAAGGCCACAGTGACAT
GTTCAAGTATTGGTTACTCAAGTTTCATCCCGGGGCATTGTTGGTTCTGGTGACACGTAC
AACCGGGTCCAGTTAAGATCTTGCAACCGAAGGAGCTGCTGCAGTGTATTGGAACCGGCG
ATACTACGTTGAATTATTGGATGAGTGTTTGCATGGATGCAATGACAACATTCTTCAAGA
GAACTTATTCATTGTGCTTACGTCAGTTGAAATGGTGGCGCTGTGTAGAACAATGGCAAT
TCTACATTTCAAAATCTGTATGCCACTAAGATGGCTAGCTGGTAACACACACTTCATTGG
GTAGCAGGGTTACGACTTGTTGGTGAGATCTATGGGCAAAGCAGTTGATGCTCTCTATGA
TGCTATGGACAGTATCCAACAAGATGGCAGTTTATTTCTAAGTGAAGACTTCATGAATTC
AATATTTGATAAAATTTATACCGATGAAAATGAAAACCCTGCTCCACTACCCCCATTGCA
AGATGCAATGCAATACCAATATGAAGTGAAGCAGACCAATGCTATTGATGGTTCGAAAGT
TTTACCCTACAATCAAATGAATGCAGAAATGTTCTATCCATCGCGTCAAGAGAACATAGA
TACAACACCTATTGTGGAAGACATGGCTGCAAAAAAAGTTGCTCCAGCCATTTTGGGCAA
ACTTTGTGACCCCAAGAAAGCTCTTTCAGATTATGCTACTGCTGTTGGTGGCAAGTTCAG
CTGGGGTCAAACTACGAAAGAGGAGCATGCTGCCTGTATTGGTAAAAATATAACTAATGA
TCCTGCTGAAAGTCTGTTCGCAAAGCTAACCAGACAGTTACAATATTTTGGTAGAATTCT
AGGTATTCATGCTTCAGCAGTTGGACATGCCAGAATCAACGGTGATTTGAACCGTGACAT
CAAGGACAGTGCGAAAGACGGTGCTTATTTCAAATTAACTCCCAACAAGAGAGAGTCATT
AGTTGCATATTCTCTTTGTTCGGCTCCAGCAGTGCGCCGAGAAGAAAAGGTGGAACTTAA
CAATCAGCGGGAAGCAAAACATGAAAAGAAACAAATTCTACGGCAAAAGAAAATGCTGGC
ATGTCAGAAAGAGTATGGAAACAAGTTGACCTACAATGAGATGGCAAGCTCACCGGCATT
TTGGAATACCAAAACAATTGCAAATAGAGAATTCAAAACTCTTCCAAGCGAAACAGCAAG
ACTGAATGCGGTAAAAGAACAAATCAGAATTCGCATAACTGGTTTTGGTTGGCAAGACCT
GCACCACCCATGGTCTAAAGAAGGTCACACATACACCGCAAATGAACTCTTGCAATGTTT
AACTGAAAAACTCATTCCAGAGCAAACACACAGATGGATTCCTACATCACCAACCATGAA
TATGCCATCTAGAAAAGTAACTCCTTAGCTTGGAAAGAGAACGGCAGATGTAGCTGAATT
GGAAGAATGTTATGAGAATGAAAAGCAAAAAGCTGTTGAAGAAGCAATCAAGCTGCGAGA
TCAATTAGAAGATGGAGGCATCATTGACAGACATGAGAGATTGCAGCCAACAAGGCCTGA
GGTCAATGAAGACTTAATTGGCGCTGAGCTTGAGATTCTATACTCATACGTCAAACCAGA
TGGAAGCAACAAGAACATGTGGTGCCAGGGTGTCGTTGTTGCGGTGCTAACACGGAATAA
AGTTCATATTGAATGTGAAACAAGTACCCTCCGGGGTGGTGATGAATCAATTACTGAGGA
GGTATTATTGAAGACAAAGTACAACAAACATGTTATTGGGGGTTGGAGATATAGTATCGA
GTAATATAAATGCATTAATGTGTTACCAAATGCTCATATTGAGGTACTTACTTACATAGG
ACATTGGCACCTAGTAAATTTACATGTCAAACTAAGTATATGTATGTAGTACCTCTTACA
TTAAGCGACATCACGTTCGAATCAAACATGTGCTAGTAGCGAAGCATGGGGCGGATTTTT
TTGGGAAAAAGTTTAGGGATGTCATAGTTAGACCTATCACTCCATCCAGGAACAGTTTTT
ACAGCAATATGTCATCATTTCAAAATGCTCATTTTGCGGTGCACCCCCCTAATAGTACTT
TCGGCTTACCGTACCTTTGCTTTTGGCATCCATGTTGTGGGCTTGGAATGGTGAGCAGTT
GTAATTGCACTGCACCACTTTTTCAATGACAATGATAAAGTTTTGTACAATCCAAATGCA
TGAGTTGGTTGGGGAGATGAAAGAGGAGTGGAGCTGGTGATGGGTGAGTGGCGCAATGAA
AAAGAGGGCAATGAGTGGGGAATAAAGACAAATGGGCACCACAGCAAAACAAAATTGGCG
TGATGTACAGTGCCAAGGTGTATTTTGGTAAATTGGGTGGATACTTATCGTTTTTCCCCA
TGTTAGCATCTCTAACATGTATAGAAACTTTATTAAAATACAACACTAAATAACACTCCT
GCTTATCACAACACATAGACCTGTCTAAGTATTATTTGTGATGGTCGCCGTTCTCATTGG
CCAATAACCACAATCCACCTCTCATTTTTAGTTTCCATGTCTGATGTCCATTGCTTCTGG
GAGGAGGAACTGGGTGGGGTCTATCCAAACTTGGTCAGCGCCTCCCCTGCTTCTGAATCC
CTTTCTGCGATCGGTACAGACCGCGCTGCTGCTTCCAGTGATCCAGAGGCTTGCCAAGCT
GAAGAGCCCCCTCCCGATCATATCGTCGCTTATGGATCAACCAGAGGTCTCTTATGATAA
GCTCCATCTGTATCAGCCGTCTCAGCTAGCTGCACCTATATGTACAATAAGCAATATTGT
TCACAGATTGTGCTTCTATGCTTGTCTATTGGAGTTCCTTCATGTATCCACCCAGATGTT
ATCGATGATGATGAATGTATCAAGAAAGCACGTACAACTGGGAAGGGGGGTATGTTTACA
AAGACAGTTGATTCCAACAAACAAAACATTGGGGAAGAAATATCTCCAGAAGGAACTGTT
GCCTCGTGCTATTATTGTCGATCCATTTTGCTCCAGTTTGCCACAGCCTGCTGGCCATAG
CATCAAGACTTTAGTGGCTAAATTGTTATATAGACCACCACCCAAATCTGAACATGAATT
CATCCTGAGTACCAGAGATCACCTGAAACAGGACATGTGCAGGCACTTCCAAAGTCATTC
TGGTACTGCAGAAGCAACTCTGAATAGATGGATGTGTTTTATTGAAGTACTGATGGATCC
CTCTATTAAGCAAGATTGGCTGGAGAGGGGAATGCAAAAGAATCGCACAGTCCTTGATGC
ACAATGTAGTCACTCAGAGCAATGCAAAACTAACGATCATCTCACATCCTTTTGGGATAA
AGCAGTATTGCTTTACGATGACCAACAGAAGTCATATAAATGCCAGGTTTATCTTCATTA
TGGAAATCCTCTTCTATCCAAGATATTGGCTGCATAGTGATCTTTGATCTTGAAGAAATT
GGAGAGCAAGTAAGCATGCCGCCAGCAGCAAGTTTGAGTTGTGCCTCTTTTCCCTCCTCT
GTCGTACACGTTTAGTCACCCTTGGAAAAAAACATTGCTTAATTGTGTTGTTGTATAGGC
CACTGGAACTGCGTTGAGAAGAATTGACAAGATGTAAATATGATCAACCGTGTTGCGTGT
GAGATATGTTATGTGTGAATAGCCAGTCTGTTGTATTCGCCACAGCGAGATGTGTGAATA
TTGCACTGGAAAAGGGGTAGGCAGAAGGGGGTTGGCTGAAGTCAAAGGTGAATTTTGTAT
TACTTTATATCACATTATGTCGGGAGGAGGTTGCAGAAAAAGGTAGGTGGAAGAGGGTCA
GCAGAAGTCAAAGATTTTTTTCTTACTTGACATCAATTTTTGTTAGCGTTGCACCCGGTA
CACACAGCTGGGTCAGCTAAGCACCCATCGAGCTGCGGCAAATACAAAAGACCGGCTCTA
AGCCCAGTATGCTCCTGCTATGGTATGGTACTAGGTAGTTTAACTGTAGTGCTGACGTAC
CCCCTTTTGTAACAAAAACAACGATTCTTGTCAATACTCTTTGATCTACCATGACTTTTT
CACAGCTCTTGGAGCTGAATTTGCGCATAACACTACAAATTCCTTGTTTTGCGAGCTTTT
GATTGATGTATGGATCAATGGGTCTTGAACCATGGCTTCCACAAAATTGAGGGAAATAGT
ACCACAGAGGATTGATGTTAAAGCTCCAAGGCCACTTTCATTAATCATCAGTTAAATAAT
AAACTAGTAAAAGAAAAAGTAGGACAAGATAACTATAATACTACTTTGGAATATGATGTA
CACATAGAAGTCAGACCCTAACCCATACTTCTTCAACAATCGTACCCTTCTTACCTATTC
ATCTGATCAGAATACTCCACCTCAACCAAATCCTCACCGTCTTGTTGAATGGCAATCTGG
CAGAAGGAGACTACTTTGCTTTGACTGCTTGACAACATTTTCACAGCAACTGTGAATTAT
GCCAAACGGACATTTTGTTGAGAAAGGATGATTCTCAGAAATATGTCCATATTCTCAAGA
TTCAGCCTATTTAAGCCAAAACGGACGAATCTTGGCAGTGTGGATGATTTTCAAGAATCA
TCCATGTCACAAAGAAACATCCTAGAAGCAGGAATCATTATAATTTCCACGAGAAAATTT
AAGTTACATCCTTTTCACCAAGAATCATCCAAATTGGTCCTGAACAGACGATTCATGAGA
AAAAGAAAGAATGTGAAGATTCATCCTTTTCTCAAGAATCAGCAATAATGGAGACTTTCC
AGAAAACAATCAGTATAAATGGACCTAACTCAAAAAGCATTCCTCATTTCCCACGCAACC
CGATACAACCAATGCTAACCCGTGCATAGCATTTGGCTTTGTTGAGAGAGAAAACACCTC
TAGAAAGAGGTTCTTTATCTGGACTCCCAATATGTTGGGAGTTGTTGCTTATCACAACTA
TGAATGATTATGTGATGGAACAGTTGATAGAATTGTTTACTTCTAACTAATAAAAGTGTT
ACATTTTAGATGAAAGCTTTAACTTATATTTGTAAGGTTCAAATGCTAAAATTTGATTTT
ATTGGACCATTTCCCTCGACTTCCCTCACAAAATGACTGTTGATAGTCAGGCGGGTATCA
AGGTGAACTGATAGAAGTGAGAGTGCACCCCCTTTATAGATGCTGCTGGTGCTAGCACCT
GTGTTGTAGGTATGGTACGGTATTGTACCATACCATACTTTAGGTGTAGAAGTACTATTT
TGAGATGTGTAATTCTTGTGTGAGTATTTTTTGGCACAGTCACCTCTGATAGTACTTATA
CCTAACTATCAAGTGTCAAATATAGTAATAATCATGATGTTAAAAATAAAATTAGGCCTA
GCCAGTGAAATTCTCAAAATTTGTACTTAATTCCTATTTGGAGGGTTTGAAAGATTTGGC
GGATAAGGGCCCTAACCTAGCCAGTGAATGATGTACTTGTGGGACAGGAGTTCTCAGCAT
CCGTATTTAATTCATATATGGAGGGTGTTTAAAAAATGGCAGAACATACATAAAGACCAA
CCGATTCGAAAATAAAAATAGGACCAATAAGCCATCACCAAAAAATCAAAAACCAAGCCT
AGAATTGCCACCAAAACTAGATCCAACAGGTGATCTTATCCTTGTGGTAACTCGTGATTT
GCAAAATGTCAGTCATGAACCACACATACACTTGGAATTTTTTGCTTCAGTAAAAAAACC
GGTAAGCCCCCCGTACACTCTTGAAAGTTCCAGTAACCTGCTTGTACACTCTGATGTTTT
GAGAATGTACAAGCAGGTTACTGGTGTTTTTTGTTTGCAGTGCAGAAATAATTAAAAGGT
TGATTTCAGATAAATTGCTGATAAAAAGTATGGAAGGCAACCTGGGATGAGGAGTTTAGT
ACATTAATTGATAATGCATGAAATTTATGATTTTTGAAACACATGTTTAGTGAAAGTATT
GGCTTGGCATCAGTTCTGCTCTTGTTTGTATCAGATACAAACTTATTGAATCAGACATGG
AATAATCAGAACTAACTGGTGACTTTATCTGCACATCCTAGACTTAATGTTTGGTGGATT
GTTGAATCAGGACCTATCATTGTCACCAAGCTTCCACGAGAGAGAAAGTAAATGCTACAT
GGATCAGAATTTCCATTTTTAACAGGGCCATACCTATGACGGTTTGTGATATTTTTGGTC
AGTTTTGGTCAGTTTCCCCAAATGATCAGTGAAATTTCCAGATTATAAGTTATAAATTGA
CACCATAGTGCTATCCTTTTTAGTAAAAAATCATTTTTACTATAATTATTCATCAATGGA
CATAAAACATACGGGGTCGAAAAAACCACTGCAGGGTCATGCTGCGTCTTGGAAAAACCC
TAGAACACATCTGATCCGCGATGGTTATGTACATAACAATGCCACACCATGAGCGCAAGA
AATATCAATGTTATATATATCATATCCAAAGAAATAATGATTGTGACATATCTCTAGAAG
GGTCTTACCTGAGCGGTCTGGTCATGCTGGCTAGCAAAATGATCTGAATTTTTCCGTTAT
ATACATAACAACGTCACAAATATACCATGTTGCGTGGGATGAAAAGGTTCGTCCATGCTA
TATTCAAAAACACATTAAAAATAACAAACTTTTCTCAACTACCCTCTTACCAGTCATTCC
GGGAGGTTATATTTATAACTAAGTTATAAATATACCAGATTCCTGCCCCTGTCAGAACTT
CAGTTATCGAAAAGCACAATGCTATCATCAGTCGCATACATAACAAATTGGCCTTACTCC
CAAAAGCCATAAGTCATGCTTTTGTCCATTCCAAAAATATTGACACCATATTTCCTCCGA
ATCCAAAATTATTCACACCATGTTGCAGCCATTTCTTCATCATCATGGACCTGCGCCATC
CAAAAATATTGGCAAGAAATTCCCCTGCGCGGTCCAAAAATATCGATACAATACTTCATG
CAAATCCAAAAATGTCGACACCATACTTCCTGCGCAATCCAAAAATAGCAACACCATGAT
GCAGTGACATCAAAAATAGCAACACCATGATGCAGTGACATCAAAAATATTGACACCATA
CATCCTGCGCAATCCAGCAATATCGACACAATACTTCCTTTGCAAATCAAAAAATATTGA
CATCATACTGCCTGCAATCCAAAAATCGAACATCCGGCGCAATCCCAAAATATTGAAACC
ATCTTCCTTGGGTTTGGGTGCTCACCTGTTCTTGCTTTCATCTTTCTTGTTTAAATACAT
AACATTGTTATGTCTATAACACATGCCATCAATATGAGTCACTAGTGTAGAAAAGTAAGG
ATTCTTCTGATTAGAAACCATTGGTAAACAAATAATAAATATAATGATAAAAATAGTGCA
ACTGTCCTCTGTTTTCTCTTACCTCTGTAGGCGGCACACATCATGCTTGACACCCGAAGT
TATGTAGATACTAATTTTATGTACATAACGAACAAGTGAGTAGGAGGAAAAGTCATATAT
GTTGGGACCCATCCTGGCACCGTCCCAGTGCTGGCACTGGGACCTTTCAAAGTCCCAGTG
CTGGCACTGGGCGAATTTGTCCCCGTTTTGGCACTTCTCAGTGGGTTGCGCCTGGTGCCC
AAACGGGGACATGTTTTACTGAGGTAGAGTAATAACGCACATAAATAAGGATGTCACGTT
TTTTCGAGGTAGGTAATTAGATGTATTGTACTACGGTATAGGCAGGTTTGTCACACGCGT
AACATTCCTGGGTCCGTGATTTACACTCCTCCATTTGCATCAATTGATGCGCATCAGTTT
GATGACGCAACGCTCGTAGATCAGGATTGTGATTCGTGACGTCACAAAATCATAATCTTG
GCGATGTAGTTCTTTGAACCTTGTTTTGTATAGCCTCTCTCCTTTAGCGATTCAACGCAC
TGTTTTGATCATGCCGGCCGTTCAAATTTCTCTAGGGAAACTATAAAAAGTACTAGCTCC
AGTATGGGGACACAATCATAATCCCCATTCAGGCACTAGTGCCAGAACGGGGACTAGTGC
TAAAATGGGGATCAAGGTGGTACAAGGGTCATTGTACAGTGCCCGCACTGTACGCCCAGT
GCCGGCACTGGGCACCCAGTGCGGGCACTGGGCTGTTCTTACGACCCAGTGCCAGCACTG
GGCGTCAATTTTGGTCCCAGTGCTGGCACGGGGACAAATGCGCCCAGTGCCAGCACTGGG
ACTTTGAAAGGTCCCAGTGCCGCACTGGGACGGTGCCAGGATGGGTCCCAACATATACAT
AATAAATCGATTTTGTGCAAACAGAGGATCAGTTAGTTGTCGCTCGGTTTCCTTCTATGT
GAAAACGCACACCAATGTACCTTACCATACCACATCATGCTTGACGCCCTAAATTTTATG
TAAATAACATGTTATGTACATAACGAACACGTGAGTACGAGAAAAGTTATATACATAACA
AATCGATGTCGTGCAAACAGAGGATTGGATAGTTGTTGTCAGTCTATTCGAAAACGCAGG
ATCACGCGTAAAATTCTTACCATACCACCTATCAAACAGGTCATGGTGAAGTTCGCGACG
ATTTGCAAAGTGAACGTGAAGTGAGCTTCAGTATGGTTGGCTGAGGCACAACAAACATAT
TATTCTTTCTTTGCAGTTCGTAGTTGGTCATAGTGATGAAGCAGGATGGGTCACGGGACG
TGAGGCTCATGTCCTGTGACGACAGCCGAACGAAATCATGCAAACAACAACAATCAAAAC
AAGTCCACCGCACAAGTCACTCACTAAGCCCAGCCCTCTAACCCAAGCATGCATTCCACC
ATAAATTTGTCCCTTGTAGTCCTTGTGATGGTGGTACAAATCCATCACCTCAGCAAAACA
AGCAAAACAGTTCATGTTTCTCATGGTCGGTCATTTTTGTCCTGGTAGTTCGGCTTGGTG
GTCCAGAAGCATTGATGCAGCAGCCTCCACCACAGCATGACACAAAAATTAGCGACGTGG
CATGAAATTAAAAGTGTGCCAGAAAACGGCATTTTTGTTATCAAAACCTTAATTGCTGAA
TATGATTGAGAAGATGTTTTTAAATGACATACAGACATTTATAAAAATATATGTACAAAT
TCATTGAAGTCGTTTAAATATTTTTGTGCCTTGTTATTATTTTTATTAGTTCTCATACAT
AGTTAATACAATTATATAACCCCTTTATATAAATGCAGCGACATTAATAAAAAATATCTA
TATGTACTTTTAATAACAGATGTTTTCTTATATTTTGTGGCCACTAACTTCGATTAAATA
TATTATATAAGCTATTTGTTTTGTGACCATTTGGGGAAACTGACCAAAACTGACCATAAA
TATAAAATACCCCTATGACCAGAGTCATTGGGCTGTTGTACTCTAAGAAATAGGAAAACT
CTTTCTCAATGCAGGTGACCGCTTCATTTCATAAACAAACAAAAACTATTGGTAATCTGC
TCTGACCAAACCTGATGAGCAAGACAGGTACCTTCCCCAAGAATTGATTGACTATTGACC
AACCTCTGAAAGCAACTTAGTCAGAGCTTTTCAATAGACCAATACATAACATTAGTAATA
CATATTAATTAAGATAACTTATTTTAGAATCAATCCAACTTACAAATCTCAAATGTGTAG
TTACATCCTTTTAGTTAATATTAACAGTTTGCGTATTCTACAAGGAAAAAAGTGGACTAA
TAATTGCTGTAAGTAAAGGACTTCTCTTTTTCATTTATAAATCATTTTTTTGTAAGTAAT
ATTACTTCCCCTCTATTGTAGTGTTGATTTCTCTAGTAATTGAGTACTTCATTGACAGAC
CGCAGACTGTCCCCTAGCTTCAGCCCTTCCCCCGAGCACCCTAAAATGATGAGTTCTCTT
TTCTTTCCAATTTTTCATTGGTCACACATTTTAAACATCATTTTAAATTGTTTGCCACAT
CCCACAGTGTCAAAGGTGGTTTCTTGGTTGCCAACCACTCCTAAAGTTTGAAAATTCACG
CTGCCCCTGCCAACACAATAGACAACTGGGCAATGCCCTGAAAAATATAAAATTTTTTAT
TTTTTCCATTCATTTTTCATTTCTTTCCATTCCATTCCCATTCCATTCCATTCCATTCCA
TTCCATTCCATTCCATTCCATTCCATTCCATTCCATTCCATTCCATTCCATTCCATTCCA
TTCCATTCCATTCCATTCCATTCCATTCCATTCCATTCCATTCCATTCCATTCCATTCCA
TTCCATTCCATTCCATTCCATTCCATTCCATTCCATTCCATTCCATTCCATTCCATTCCA
TTCCATTCCATTCCATTCCATTTCCATTCCATTCCATTCCATTCCATTCCATTCCATTCC
ATTCCCATTCCATTCCATTCCATTCCATTCCATTCCATCCATTCCATTCCATTCCATTCC
ATTCCATTCCATTCCATTCCATTCCATTCCATTCCATTCCATTCCATTCCATTCCATTCC
ATTCCATTCCATTCCATTCCATTCCATTCCATTCCATTCCATTCCATTCCATTCCATTCC
ATTCCATTCCATTCCATTCCATTCCATTCCATTCCATTCCATTCCATTCCATTCCATTCC
ATTCCATTTTTCCATTCCATTCCATTCCATTCCATTCCATTCCATTCCATTCCATTCCAT
TCCATTCATTCCATTCCATTCATTCCATTCCATTCCATTCCATTCCATTCCATTCCATTC
CATTCCATTATTCCATTCCATTCCATTCCATTCCATTCCATTCCATTCCATTCCATTATT
CCATTCCATTCCATTCCATTCCATTCCATTCCATTCCATTTATTCCATTCATTCCATTCC
ATTCCATTCCATTCCATTCCATTCCATTTATTCCATTCCATTCCATTTCATTCCATTCCA
TTCCATTCCATTCCATTCCATTCCATTCCATTCCATTCCATTCCATTCCATTCCATTCCA
TTCCATTCCATTTTCCATTCCATTCCATTCCATTCCATTCCATTCCATTCCATTCCATTC
CATTCCATTCCATTCCATTCCATTCCATTCCATTCCATTCCATTCCATTCCATTCCATTC
CATTCCATTCCATTCCATTCCATTCCATTCCATTCCATTCCATTCCATTCCATTCCATTC
CATTCCATTCCATTCCATTCCCATTCCATTCCATTCCATTCCATTCCATTCCATTCCATT
CCATTCCATTCCCATTCCATTCCATTCCATTCCATTCCATTCCATTCATTCCATTCCATT
CCATTCCATTCCATTCCATTCCATTCCATTCCATTCCATTCCATTCCATTCCATTCCATT
CCATTCCATTCCATTCCATTCCATTCCATTCCATTCCATTCCATTCCATTCCATTCCATT
CCATTCCATTATTCCATTCCATTCCATTCCATTCCATTCCATTCCATTCCATTCCATTCC
ATTCCATTCCATTCCATTCCATTCCATTTTCCATTCCATTCCATTCCATTCCATTCCATT
CCATTCCATTCCATTCCATTCCATTCCATTCCATTCCATTCCATTCCATTCCATTCCATT
CCATTCCATTCCATTCCATTCCATTCCATTCCATTCCATTCCATTCCATTCCATTCCATT
CCATTCCATTCCATTCCATTCCATTCCATTCATTCCATTCCATTCCATTCCATTCCATTC
CATTCCATTCCATTCCATTCCATTCCATTCCATTATTCCATTTCCATTCCATTCCATTCC
ATTCCATTCCATTCCATTCCATTCCATTTCATTCCATTCCATTCCATTCCATTCCATTCA
TTCCATTCCATTCCATTCCATTATTGTTCCATTCGTTGTTTTCATTTGTTGTTGTTGTTG
TTGTTTATTTGTTGTTGTTGTTGTTGTTGTTGTTGTTGTTGTTGTTGTTGTTGTTGTTGT
TGTTGTTGTTGTTGTTGTTGTTGTTGTTGTTGTTGTTGTTGTTGTTGTTGTTGTAATGGT
GTTGTTTTGCGAACCGTCAAAGGAGACGACGCATACAACTATCCAAACTTTACAGAAACC
AGCTCTTGTTGTACCAGTTCTTCCATGATGAGGCGTTGTTGTTGGTGTTGGTGTTGAAAG
CTTGACAAGAGGTCAATGGTTTAAAATTTGGTGTAATGCAGTGGATATGGATGGGAATCC
TCTGACATGATTCAAAAATAAACCACAAAAAGATACAGCAATTATGAGATCAATTGCTTC
CAAATTTGCACGTATCTACAATCAGATGAAGAGTAAGGAGGAGCATGAGCATGTCACAAC
TGGGAAACACAGTGGTAGGGGAGAGCTGATGCAATCTTTGAAGAATGATGACTTGTTTTG
ACCCATCCTTGATGCCGTTGTTGTTGTTGTTGTTGTTGTTGTTGTTGTTGTTGTTGTTGT
TGTTGTTGTTGTTGTTGTTGTTGTTGTTGTTGTTGTTGTTGTTGTTGTTGTTGTTGTTGT
TGTTGCTGTTGTTGTTGTTGTTGTTGTTGTTGTTTGTTGTTGTTGTTGTTGTTGTTGTTG
TTGTTGTTGATTCCATTTGTTGATTCCATTCCATTCCATTCCATTCCATTCCATTCCATT
CCATTCCATTCCATTCCATTCCATTCCATTCCATTCCATTCCATTCCATTCCATTCCATT
CCATTCCATTCCATTCCATTCCATTCCATTCATTCCATTCCATTCCATTCCATTCCATTC
CATTCCATTATCCATTCCATTCCATTCCATTCCATTCCATTCCATTCCATTCATTCCATT
CCATTCCATTCCATTCCATTCCATTCCATTCCATTCCATTCCATTCCATTCCATTCCATT
CCCATTCCATTCCATTCCATTCCATTCCATTTCATTCCATTCCATTCCATTCCATTCCAT
TCCATTCCATTCCATTCCATTTCATTCCATTCCATTCCATTTTTTTCATTCCATTCCATT
CCATTTCATTCCTTATTTCATTTTATTTATTTCATTTATTTCATTTCATTTCATTTCATT
TCATTTCATTTTTTGTTATTCCATTTCATTGTTGTTGTTGTCCATTCCATTCCATTCCAT
TTCATTATCCATTCTCGTTCCATTCCATTCCATTCCATTTCATTCCATTCCATTCCATTC
CATTCCATTCATTCCATTCTTCCATTCCATTTATTCCATTTATTTATCGTTATTCCATTT
CATTTATTCCATTTATTTATTCCATTTCATTTATTTCATTCCATTTATTTATTTTATTCA
TTTATTTATTCCTTGTTTATTTCGTTCTTGTCGTTGTTCCGTTCTTATTCCATTTATTTT
ATTTATTTCATTCTTATTTCATTCGTTGTTATTGTTATTTATGCTTATTGTTTATTTCAT
TTATTTTTGTTTTATGTTATTTATTTTATTGTTGTTGTTGTTGTTGCTTGTTTTGTTGTT
GTTGTTGTTGTTGTTGTTGTTGTTGTTGTTGTTGTTGTTGTTGTTATTTTTGTTGTTGTT
GTTGTTGTTGTTGTTGTAATGGTGTTGTTTTGCGAACCGTCAAAGGAGATGACGCATACA
ACTATCCAAACTTTACAGAAACCAGCTCTTGTTGTACCAGTTCTTCCATGATGAGGCGTT
GTTGTTGGTGTTGGTGTTGAAAGCTTGACAAGAGGTCAATGGTTTAAAATTTGGTGTAAT
GCAGTGGATATGGATGGGAATCCTCTGACATGATTCAAAAATAAACAACAAAAAGATACA
GCAATTATGAGATCAATTGCTTCCAAATTTGCACGTATCTACAATCAGATGAAGAGTAAG
GAGGAGCATGAGCATGTCACAACTGGGAAACACAGTGGTAGGGAGAAACTGATGCAATCT
TTGAGGAATGATGACTTGTTTTATTCCATCCTTGATGCTATTTTTGTTGTTGTTTGTTGT
TGTTGTTGTTGTTGTTTGTTGTTGTTGTTGTTGTTGTTGTTGTTTGTTGTTGTTTGTTTG
TTGTTGTTTGTTGTTGTTTGTTGTTGTTGTTGTTGTTGTTTGTTGTTGTTGTTGTTGTTG
TTGTTGTTGTTGTTGTTGTTGTTGTTTTTTTTGTTGTTTTTGTTGTTCGTTCCATTCCAT
TCCATTCCATTCCATTCCATTCCATTCCATTCCATTCCATTCCATTCCATTCCATTCCAT
TCCATTCCATTCCATTCCATTCCATTCCATTCCATTCCATTCCATTCCATTCCATTCCAT
TCCATTCCATTCCATTCCATTCCATTCCATTCCATTCCATTCCATTCCATTCCATTCCAT
TCCATTCCATTCCATTCCATTCCATTCCATTCCATTCCATTCCATTCCATTCCATTCCAT
TCCATTCCATTCCATTCCATTCCATTCCATTCCATTCCATTCCATTCCATTCCATTCCAT
TCCATTCCATTCCATTCCATTCCATTCCATTCCATTCCATTCCATTCCATTCCATTCCAT
TCCATTCCATTCCATTCCATTCCATTCCATTCCATTCCATTCCATTCCATTCCATTCCAT
TCCATTCCATTCCATTCCATTCCATTCCATTCCATTCCATTCCATTTCCATTCCATTCCA
TTCCATTCCATTCCATTCCATTCCATTCCATTCCATTCCATTCCATTCCATTCATTCCAT
TCCATTCCATTCCATTCCATTCCATTCCATTCCATTCCATTCCATTATTCCATTCCATTA
TTCCATTCCATTCCATTCCATTCCATTCCATTCCATTCCATTTATTCCATTCCATTCCAT
TCCATTCCATTCCATTCCATTCCATTCCATTCCATTCCATTCCATTCCATTCCATTCCAT
TCCATTCCATTCCATTCCATTCCATTCCATTCCATTATTCCATTCCATTCCATTCCATTA
TTCCATTCCATTCCATTCCATTCCATTCCATTCATTCCATTCCATTCCATTCCATTCCAT
TCCATTCCATTCCATTCCATTCCATTCCATTCCATTCCATTCCATTCCATTCCCATTCCA
TTCCATTCCATTCCATTCCATTCCATTCCATTCCATTCCATTCCATTCCATTCCATTCCA
TTCCATTATTCCATTCCATTCCATTCCATTCCATTCCATTCCATTCCATTCCATTCCATT
CCATTCCATTCCATTCCATTCCATTCTCCATTCCATTCCATTCCATTCCATTCCATTCCA
TTCCATTCCATTCCATTCCATTCCATTCCATTCCATTCCATTCCATTCCATTCCATTCCA
TTCCATTCATTCCATTCCATTCCATTCCATTCCATTCCATTCCATTCCATTCCATTCCAT
TCCATTCCATTCCATTCCATTCCATTCCATTCCATTCCATTCCATTCCATTCCATTCCAT
TTATTCCATTCCATTCCATTCCATTCCATTTTTATTCCATTCCATTCCATTTTCCATTCC
ATTCCATTATTTATTCCATTCCATTTATTCCATTCCATTCCATTCCATTCCATTATTCCA
TTTATTTATTTATTTGTTGTTGTTGTTGTTGTTGTTGTTGTTGTTGTTGTAATGGTGTTG
TTTTGCGAACCGTCAAAGGAGACGACGCGATACAACTATCCAAACTTTACAGAAACCAGC
TCTTGTTGTACCAGTTCTTCCATGATGAGGCGTTGTTGTTGGTGTTGGTGTTGAAAGCTT
GACAAGAGGTTAATGGTTTAAAATTTGGTGTAATGCAGTGGATATGGATGGGAATCCTCT
GACATGATTCAAAAATAAACCACAAAAAGATACAGCAATTATGAGATCAATTGCTTCCAA
ATTTGCACGTATCTACAATCAGATGAAGAGTAAGGAGGAGCATGAGCATGTCACAACTGG
GAAACACAGTGGTAGGGGAGAGCTGATGCAATCTTTGAAGAATGATGACTTGTTTTGACC
CATCCTTGATGCAATTGAAGATCTCGTGAATGATGTAATCCTCACATGGGGATATTTTTG
TGATTGGTCTAGTTGTCTTCTTGTGGATGAGGAGAATCGAGTTCTTCGTCAGCCAAAGAG
GGGATGATGTAACTGAACAATTCATCTAAGATGTGCTCAACAACAATAATCACCGGTTAT
ATTGTCTGCTTGACTGAACAAACCATTCATCAGCCTTGAGACTGGGTACATAGTATTTTT
TTCATCGACAGCACCACGCGAGTCAACATGTTGCGGGGAGTGTCTGTACGTCGTAGATAG
GCGTAACTACGTTGCTCAGCTCGCACAACATAAAGAAAAACTTCGTTTGACAAACAGGCT
TGCGGTGTCAAACTCTGCGAGCGCAGACAAGTCACGTTGAGGGAGGTTGAAAAACATCAA
GGACTGCCTTAAGTTACTTAAGGATTTCATTAAATTCACTCCTTGAAAACAGTTGTAATT
TTTTCATTTAACATATGGCGTTGCCTTGCTACTTCCTATGCGGTCTCAGTTTCTTGGAGT
TCCAATGTTGTTTTGCTTTTGTCCACAAACCACAATCATTCAACATTGACAGCATTGTAT
CATTTTCCAGAATCAATGTCCCCACCACAGCAATGGGCATACTAAATGGCCCCAAAACCA
TTCTTCCCCGCCATCACCACCCCCACTCCTCCATGCCAAACCCATCCACTCACACTCACC
ACCCTCTTCACTACCTCCCCATTCCTCCTCCTCCTATTCCCAATGAGCCGCCTATCATAC
TCCTTCCTCTTCTCCTCATCCATCAAAATTGCCACACTTGTCTCAATCGCCTGAAATGAC
TCCTTGGCCCTCCCATCTCTATTCTTATTGGGATGGACCATTGCCAAATTCCTATACCGT
CGTTTAATCTCCTTTGTACTCGTGTGGAACAATACGTATGGACCAAAGGACCAACACAAT
ACAGAATAGGGTCCCAGCTGCGATTCAAAATTACATGCCCAAAACGGCATAATAATGTCC
TTGGGAGGCGGCCTTGAGTATGTGCGTGACTATTTTGGCATCGGTTCGTTTTTGTCAGAG
GAGGCGTTTACGTTCAACGTCGTTCATTTTTTGGAGGGATACCTCAAAGGATGCCTCTCA
TTGATCACGTATTTGTTGGGCCTTGCGGGATGCGGCTTTGTCTTCCTCGGTTGTTGTTGT
TTGCTTGGTTTGTTGGGATGCCGATGCCGTGGCTTGTTGTTTCTTTTTGAGTTTTGATTC
CAGTTTGGCAAAGTTGGAGTTGAGAGAGGCTCCCTGGGCATTTTGCTGGTGCTGCCCCAT
TGGCCCATGGTGGAATGGCGGCTGGTCGTGCCTTGTTATTGGGATGGAACAACAACTGCT
GTTGCTGCTGCTGTTGTTGATGAACAAGGCTTGCGGCAATGTGCCTGCCGCAACGTGCTT
GCCTCAACGTACTTCATACGTACTTTACAAAAACCCACCAACTATGATTGTGTGTCAAAT
CAAGCAGGTGCAACCTGTTGACGCGCGTGGTGCGGATCCTTTTTTATTATGGAACCGCCC
AGAGTGGGGAGTCTATTTGCTTCGTGAAACATAAGAGTTCTCACAGATGATCATGAATTA
TAAATGCATTGTCATGAGAGGAAAATGTTACAAAGTAATCTCTCCTTAATCTTAACTATT
AAACTATATCTATGCAAATTTAAATGTATACACCCAAATCCACTCGTTTACACCCGAATC
CCCTCCTCTTTGTCCTCTTTTGCCAATTCATAACCAAGCCCATATCTCTCCGCCTCTTTT
AAATCCAAGTCAATACTGATGGGAACCTTTCTTCTCACAAACATCATGACAAGTACACCT
TGTCTATCCAGCAAAGGTTGCAACTGGACCCCTTGCTCTCTGTTGCTTGGTGGTGGCCAG
AATTTCATCGCAAACTTTACGGACAAATCCTCTGGATGTATTTATCTCAAGCTAGTCCTG
GCTAACACTGACTGAAGAAATATCATATCCTCTCAACAATTGATGCATGAGCACACAATT
AATTTTGTTGCAGTGTGATACCTGTGACCTTTGCGGTATAAGCAGCCCTTTTCATTGGTC
AATAAACCATGTCGGGCCACTAAGACTGGATCAATAGGATCGGCGGAGAGTCGTTCCTGG
CCCAGCACCAAGTCTTGGGGACTCACCTCCATCATCGGAAGATGACATCCGCCAAAAATC
GACAAAATGGATGGTGCTGTCAGTNNNNNNNNNNCTGAGTATAATAGTGTAGAAGATGGC
GAGTTCATGATAACTCACCCCCAATATATATTCACCGCTGCCAATTGTTGTTGGCAACAC
AACAGTTAAAGGCGGAATGCCAAACTCAGTCTGTGGACTGAGTTTCGGCTATTTCGCCCG
TAAGCCTGTAACTATTTTATTGAATAAAAATGGACGTGTGGTGAGTATAATAGTGTAGAA
GATGGCGAGTTCATGATAACTCACCCCCAATATATATTCACCGCTGCCAATTGTTGTTGG
CAACACAACAGTTAAAGGCGGAATGCCAAACTCAGTCTGTGGACTGAGTTTCGGCGATCT
CGCCTGTAGGCCTGTAACTATTCAATTGGGGAAAAAATGGATGTGTGCTGAGTATAATAG
TGTAGAAGATGGCGAGTTCATGATAACTCACCCCCAAAATATACCCGCCGCTGCCAATTG
TTGTTGGCGACAGGGCGGTGCAAGGCGGGAGGGATAACTCAGTCTGTGGACTGAGTTTCG
GCGATTTCACCGGTAGGCCTGCAACTATTTCATTGAAAAAAATGTACCTGTGGTGAGTAT
AATAGTGTAAAACAAGGCGGGTTCATGATAACTCACCCCCAAAATATACCCGCTGCTGCC
AATTGATGTTGGCAACATGACAGTTAAAGGCGGAATGCCAAACTCAGTCTGTGGACTGAG
TTTCAGCGATTTGCCAGTAGGCCTGCAACTATTTGATTGGAAAATAATGGACGTGTGGTG
CGTATAATAGTGCAAAACAAGGCGAGTTCATGATAACTCACCTCCAAAATATACCCGCCG
CTGCCAATTGTTGTTGGCAACATGGCGGTGCAAAGCGGGAGGGATAACTCAGTCTGTGGA
CTGAGTTTCAGCGATTTTGCCAGTAGGCCTGCAACTATTTAATTCAGAAAAAAATGGACG
TGTGGTGAGTATAATAGTGTAGAAGATGGCGAGTTCATGATGACTCACCCTTAAAATATA
CCCTCCGCTGCCAATTGTTGTTGGCAACAGGGCGGTGCAAGGCGGGAGGGATAACTCGGT
CTGTGGACTGAGTTTCGGCCGTTCCCATGATGGGCAGGTGGGGTATCCGTGATGTAATTG
AAAAAATTCATGTGTGATGTGAAAGCAGTGAGAGGGCACACTGCTACAGTTGCTTCTGGG
TCAAGAACCAGTGCTGTAGTATGGTACGTACTATAACTATGCAAGAATTAGGTGAAGTGA
TACATAGGAATAAGTAAGAAACAAGTAGACACACTACACCAATTTTCAGCCCCAATTATG
TTCTCATTTTTTGGCGCAGTCACTTCTGATAGTACCATAATATTTTGAAAATATGAATAG
GCCCAATATGCACTCACCAAATAAAATCATAGATCGAGCCTAGAATTGAAACCAAAACTA
GACCCAACAGGTGATCTTGCTGTTTACAACTCATGATTCGCTAATTGTGAGTCATGAAAC
AAACAACCACTCCAAAGATTTTTTTGCTTCAAAGCTTAGCGTGATAAACGAAAATGTGGC
TTAAGTGATGTATAAAAATACCGGTAACCCACCAGTACACTCTTAAAATTCCGGTAACCT
CCCCATACACTCTGATGTTTTGCGAGTATACCGGGAGGTTACCGGTGTTTTTCGTTTGCA
GTGTGTGTCACACAATTGGCAAAAGTGTGTCCTGTCAAAAGTTATCACAACATATCAAAA
TCATTTAAATGGTATCTTTTGTACATTTGTGTGCACCTATAAACCAGGTTTTACGGTAGT
GAAGTCCAAAATATTGTCACCAGGGGTGAAAATCCTGAAATGTTTGGACGGACGGACAAT
CCCTAGGGTCATGAGCCAGAAACAAGTGCAGGATGACCCCATCTTTGTTAAATGACTGAC
ACATCATCATCCAGATCTGCCAATGTGCCAATATAAAATATATGCTGTCAACATGTGCCA
ACATGCAAACATCATAAAATAATTTATGCACGCCATCAAAGCCCTCAAAACTATAAACCA
TTACATCATTGCGCTGCGCAGAAAGGAAGAAAGCAAACAATTGGTTGGTTTGGACCAGGT
ACAATAGTTGTTTTTCAATGTTATGGTTGATCACCAAATTGATTTATGCTGACCTTTCTC
ATGGGGCTTGTGATGAGCTTTGATCTCACTGAACTGTGTTTGCTGGGCCTGAACAGATAA
CATGATCTTGTTCAACATTGGGCATTTGGGGGAAGTATCCAACCCAGCTCAATGAACTTG
TAACCACAGACATATAAGACGGCTACATACAGTAGGAGCACTATGCATCTAGAGGTATCA
TGATACCCAGCCGGTCAGAGAGTGGATTCAAAAAATGATTTTGAGTAAATTAAAAAAAGA
ATTTTGGCGCGAACGAAGTAACTCTATTGTAATACTGTAGAAACATACCAATTATCGACA
AGAATGAATGGATTGGATCATTCCAATCTGCGGCATCCAACTCACAATAACTTGTGAAAG
ACTGTTCTGATGAACAAAATAAGAACACCGTTTGAAAGGTCAAAAAAAGATCTTTTGATT
GATGTAAGGTTGTAAATGTTTTTTTACTCCAGCTGTGATGTTATTTTTGTCTGTCACATG
GATGAAAGACAGAGCAGTAGTACTCCTTTTGTATTTAGCCGTATTATATGTTTGCTTGAA
TATGTCTGAGAGAGTAAGACATTGGGGGTGTTTGGGACTGAGTGCACAATCTTTTTTTGG
ACATAATATATTTATTATATCATCTGTCAGCACTCATTGACTACTTCAAACCTCCTCCTA
TGGACAATAGAGACTTGTGTCTGCTTCTGCTGAAGATGGTAATGAGAATGATGATGGCTT
TTATTCCAATGTTGAGGAAGTCTTACATGCACAAATGGGGATTGAAAAGGAGGATAGTGT
GATTACTGCATTCAACACATTTCTGGAAAGTAGTGCACAGGTTATAGGCGAGCTGGAGTC
TGATAGTGATTCAGAATTAGATTATGAACCTGATTTGGGTCTTGAGGCAACTTCATTGGA
TCAGTTGCATGAGAAGAATTTCTTTGGTGATGTTGCAAGCAACAGTGGCTGCATCTTAGC
AGCAATTAAAGAGATGTTGTATATTTCTTGTCCTCATCATGTTAGGAAGTCTTGTCTGAA
GGTGCTGGAATTTCTGGATCTAGGTAGGTTGGAGAAGGGTTCCTTGCTGTTTGAGACAAA
GCAAAAGTCTTATCAACAAAGATGGATGGGTTCAAAGGTCCGGGAAATCACAGCAAAGCA
AGTAAATGATAGAGATCAAGGGGATGGAAATGAAAAAAGACAAACTCTGCATTCAGAGGG
ACCGGCATAGGCCAACTATCTACGATCAAAAATTGTGCTTATTTTAAGTATTTCTATTTT
CTTTAAATACTGCATCAAATACCTTCCTATTGTTACAAAGGAGAAGTGCACATGTATCTT
GGATCTTGAAGGCTCAAAGATAAAAGATCCAAAATACCACCATGTACTGTACCAGATGTA
CAGAATCTACATGCCAGGTCAGTAAAGAACTACATGCCAGAATTCTGGTGACTGCTCCAA
GAGCAGAACCATTTTTAGTAGTAGAAAATATCTCATAATTTCACATTTGTGATCTACAAC
CCATCTACACGTGTATTTTCAACCTGAACTATTCTCTAAGTTTTTTGACTTAGGTCAGGG
ATACATTGATTCGATTGAACTGTAAAAAGGGAGAAACTGTCACAGTTGAGAACTACAGGG
TGTTGTGTCCATTTGCAAAATATTACAACAAATGGTACATTTGGGTGAATTTAAAAAAGT
TTAATTGCAATAAGGAGCTGAAAAATATTCCTTTTTGGTAAGGATGAGGAAAAATTCATG
TTCCTCTTACAAGGAAGGAAAACTGGAGAAAGACGGGAGTTATGGTCCTAGATGCATTTT
CAGGATTTATTCTATGAATGAAATCTTGAATGTTGTGACTACCTTGATAGATTTTCTAGG
GGGTAGCTGCTGACTAGTGCCATTTAGATGTCCTTGTTCATATACTAAATGATCAAATAG
TTATTGTGTTCACTACTTCTTGTCCAAGGTAAAATCACCGGGGTGAAATTCAAAAGGTGC
TCCGGCATAGAGACCTCACCCCAGGGTATAAAATTTGCCGCCTCCAGCAGACGACTTTCA
TCACCAGGGTCGTAGTTTGCGTGCTCGATAGTGGTGACCCCCCCCCCCTCCTTCCTCTGA
TCTTCCTCTGATGGCACTTCTCAGCATTGGGAGATGAAGTGTTCCAAACCTGTTCCAGCC
TTGGTCCAACACACTGTTTTTTGCCCTACATGTCACATTTTTTCAGTTAGTAGTAACGCT
TGTAGGAATCTAGGAATCGTGAAATACCTGATAAGTCAACTGAATGGGAATCCGAAGAAT
TGCAAAATATTTTGTGTTTTGCTGTTTGATGCTAGTTATGGTACTATACCTGTCCTCGGG
TAGTCCTTGGTTCACCCCCTCGTCCTCTAAGAGAGGACTCTGGAATTCTTCTGCCTCAAT
TCATGAGATTAATGCGTTGTTTTAGCATTACATCGCACTTTGTTAGCTTTTAATTTATAC
TTCCATCGTCTGTTTGCCTTCATAATCAATTTCTTGTTGAGAGTACAAGTCTGAATTCAT
GTGAATCATTACATGTCAGATATCTTTGGCCACTGGTATAGCCACAATATCTAACCCCTG
AGACCCAGGCAAGATTGCAAAACGCTTTGGGACTATCTTCGAAGAGGTCGTTGTGATCAC
CTCCTCAAAGTTTCTGCCATTATAGATGTAAAATGATGTAATGGTGCTATGTCCACTGGG
AGAAATCGGTACCTTTTCTACACTGACATTGATGTCAGATAACAAAATGTTGAAAATTGT
GAGACTACACGTCATGATGGCAGCGTAAATTTTTTATAGTCATTCTTAATAAATGACCAA
CAGATGACCAACAGACTCTCTGGCAACAATACACGAGCGATTTTTTGATCAATCCTGTAG
AATCTTGCGTAGGAATAGTATGTCAACTCCGCAATGGTTAGAAGCCCCCGTAATGGTTCA
AAGTGAATTCAGACTTGTACCATACTTGAGATTATTAGATGTATATTGTGATTCCTCCCA
TTCCCATTCTGATTTCAACTCCATCTCCACTTCTTTCTCTTGACAGGAATCCAGAACCAG
CACATATGGCAAATTTTTGTCTACAATATATTGATCTAGTTTAAACCAAGTTGATAGATC
TAAAATAAATAGGCAACATAATACTTCTTCATTGAATGAAAAGAAATTGCTGATGTTGAG
AAACTGAAGCTGTTCTACTAACACTGGCATATCAAAATGGGCACAAGCAAGTTGAATAAA
AAAAGTAGTCACAACTTTTTGTCTTATCAAGATGCCAAACATGCTAAACCCTGGCAGTGA
GACACATTTCAATTAGACCCTACATGATACTACCCCAAAATTCTATGTAGAAGGTGAGGT
TTTGATGAAAACTCAAATTGAAACAGCATAGATTGGGGCTATCTTGAGATATTGGTTGAT
GTCTGATTTGTGTGACAATTTTCTGTCATGACCACGACACTAACAAATTCTTGACGATGA
GCGGCTCATGTGCATACAATGCAAAGCAAACTGAAATCAGGTACAAAAATTCTTAGAACT
CATAGATAATAATTCACAAGGCAATGAGACTGAAAAGGATGCTTCAGATGGAATTTTTAG
GCAACAATAAGACAAAGAATTGTTAGTTGACTTGATACAAAACTACAAACGAACATTCTT
GTGGGATGTTTCCACAGATACTGGAAAGATGTCCATATATTCAAAATGTGAATAGCATCT
TTTTTAGACACTATGTACCACTATAAGGGTGTGTTTTTATTTGGGAGTGTCAATGTCAGA
TATTTGGATACATCATGACCTCAGTTGATATTTTGTCAATACACATGGAAAAATTATACA
CAAACTTGTTTGTCACATAACTTTGCCACCTTAAACCTGCTGTAGTAATAGAAAATTGCC
CCCCCCCCTCCAGTTTCAAAGCAACACAGCAGCTCTATTCAAAACTATCCATAGCTTTAG
CTTTAGTCTACTTTGACCTGAGATCCATATAAAGTTGTTTTCACAGTACATCATCACATC
AGCATCTTCCACTTCTCAGATATAGTACAACAGACTGTGGTATGTTTTTTGTGTTGAAAT
GAATGGCACTTATGAATGATTGCTCGGCAATACAAGTCCTAGATATACCAATATGTAGAT
GTGGTGTGACATGTCACAAACAACTGGTGACATTTGTGTTAAGGTATTTAGCTATGTTGT
CTAGATCCAAATTGCTCACAAACATCCAAAAAATGTTAAAGCATAGGTACAATTAGAATG
AGTTCCCCAACAGTCAGAGATCCTTTCAATAATTTCATACCAGTAGTGCATCTATAAGTG
TTTCATGTAGTCGCTTTCTGTCAATTGACAACAATGTAGAGCAAAGTATTAAACCAGCAT
GAACGGCAACTTCCCCCGAAATTGATCAACTATCAACTAAGTATCTATGATGATTGACCT
ATATTGATGGGATTGAAAAAGTCAAGTATCGACTAAACATTAGATAGTATTGACTCATAT
CGACAAAAGTGGCAATAGATGGTCAACAAACTTATCCTTGGGTGTTTTGGTTTTTAACCA
AGGACAAAACCAATGTTGCACTTAGGACTTAGGGGAAATTTGCATGAAAATCAAGAACAA
TCAAAAATTCTCTAGTATCGTATGATGTTTTCTTACAAAAAAAGAATTAGAGTGGCAATG
ACTGTAATCAATTTACTGGGCTGTATTAATTTGTACATACCTTAAAGAGGCATGTGCAGT
TGCGTTATGGGATTTATCTCAGAATAATTGCTCTGGTTCTTTGTGCGATCCACTTCTCAA
ATAATTCATGGTAAAGAAAGGTAAAATGTACCTAAAAGATTACCATGTACTGAAACTGAG
CGTACATTCGAAAGTACAAAGTTCCTCCGAAAGTACAAAGTTCCTCCGAAAGTACCATAA
TGTACTTTCGGAGAAACTTTGTACCTAACTTTGATTTCTTGTAGAAAGTATAATGATTTC
TAAATAGACATGTACTTTCGAAGCTACTTTGTACTTTGTACCATCGAAAGTACAGAGCAC
CTCCGAAAGTACAAAGTACCTCAGAAAGTACCTCGGAAAGTTCTTCCGAGAGTAACAAGT
GTTTGAACCTGTTGTGGCTTAACTATTTAAAATTTCTAGATCACATTATATATGACTATA
AAAATGAATACAAATAATTCAGTTAAAAAATGCAACAGTGCGTGGTGTCAGTCATGGATT
CGATTGAGAACTGTCACATAATAAATATCATCTTGGGCATGCACTCCGCAACATGCATCA
TCATACACAATAATATCTTTACGGTATGTTTGCATGAGTACATGTGACATCCATTAATAT
GCCGATTTCCCGTAAGTCCTTAGGCCTACTGAGAAATATGAAAAAAACAAACCAAAAGTC
ACCAAGCAGGAAGAACTGGAAAATTCATCTAACGGAAGTAAACAATGTTTGTTTGCCATA
ATTGTACTACCCCATAAGATAAAAATGGAAGTAATTGATGCGGATGAGATCCATGCTTGA
ATTCATTGTTTTTGAGGGTGTTTTCACAGAATAAAACACCCCAGATTTGATTGCTGCGTG
TGAAAGAGTAACCGATAATTGTTTCACTACCATTTTGGCAGTTTGGACATTTGTCACATG
ATAAATAGAAAAAAAGGCTGTGACCACCGTTTGTCAGGCCGAAGTGACTGAGTCAGCATT
AAGTACTCTGTTAGTTTCCAACACCATCTCCCTCCAAGCCCCCCTACCCGCAGCCAATAC
CTTTTGTGGTACCATCTTCAACTTATACTTAAACAATTATCTCCTCTAATCATCATATGT
TAGCACATAATTTGATGAATAGTGAAGTTGATAGCACACACCACTTATTCTGGACACGTT
GCACCCCTATTGGCCTCTCGAAGGAACGGCTCACTAGCAAACGAATATTCCACACACTTA
TAGCCAAAGCAGCCCCAGTGGTTTCGTTCTTTGTGAAATATTCGAAGCTGTGCTTTATCT
GCTGCCCTAAAGAACTTCAACAATTGATATGGACGTGGTTGAAGCATGTGTAATTCAATT
AGTAGTTGATCCACACGAAACTTCCCATCTGCAACCAAGTCAAAGAAAGGCGGGAGGGAG
TCCCATTCACATCCCTCGCAGTCAATCTTTAACCAGTTACATTAGCACAAAACAGACAAC
AAGACATTCCTGAGAGAGACTATCACGAGAAAATTGGAATCATTCGATATGATAATGCAC
ACCTTCAAAATGTCGATTGTTCGGTTCGCGTGCCCCAATTCCGTCACCATCCGCTCCAAA
CTTTTTGCAGTCCATGTTCGATTCCGGAAGCTCACGTCTTGGCTATCTTCTCCCAACCCC
CAGGGATGAAATGTCGAATACTGACCTCCCACAAAAGGTTTGGCTAAAGTGGGATCGAAC
GTATGCGTCTCGCACCCAATGAACTTGTTGACGGCCAACTCGAATGCGATTTCGTTGTTA
CTCCCTATGGAATACACGAGACAACCCATGCCAGTTTTCGCTTTCGTGGCAATAATATCG
ACGCCACACACAAACTTTGGGCCATCGTTAAAGGCTTCGTACCTATTGAGCGAGCCAAAT
CGTTCATCGGTGATACAAGCCGCCTCTGGCTCGAACACGTCGAAAAGGTTAAGATGAGGG
ACATCGGGGTGAAGATTTGTTGCCATTTTCCTACGCCGTGCCTCCCGTCGCAGATCGAAG
GTTTGATCGAGCGCGTCCATCATTTTATTACAAGATAAATTATTGCTTGATTTCATTCCT
GTGATTCCGTCGCCTTCGCATGACAATCCTTCGAACAATGGCACAAAGTTCATCATCACG
ATGTAAACTACTGCTAACGTGAGCAGCAGTGCAAGAAATCTTTCTCTGGCTGTCATGATT
TGGCGGTGGTGGTGTTTAGGTTTATATTGCTATGAGCTAGAGAGCGACTCCTATTATTAT
GTTTTTACTCTACTGTATGAGATTGTATAGGATTGTATGGTAGCACCATAGGTTATTGTA
CAGTATTGTACTAGCATACCATACCATACTGGGAAGCGACAAACCACTCTAGCCCGGTCG
GGCCATTGCATACAAAATTACGCAATGGCCCTTTTTGGCCCATGACCTATTCGGCCCTTA
ATGCATAATACTTTACATGTGTTGGACCCGATATTGTAAGGCTGTGACTTTCTTCTCGGG
TCCGATTCGAATCGGCCAATCGGAATCCGTGACAGAATTTTTGAAATTTTCGTATTGCCC
CCTCTCTTCTTTGTGGGGCTGTCGGTATCGGCCATTCCGATCCAATTGACCAATGGGTCA
ATGTAGTCATTCCCGCCAAGTCATTTTTTCCCCGCCGTCTTTTTATCCACCCAGCACTGC
CCATCAGCAACCATCAAAATCATACAACTTCCCGCGATTTCGACCTAGTCATCATACAAA
TCTTGTATGATTTTGACGAGTCGCAAAAAAGTGCGAACTATGTTAGGGGTCATGCTTTTT
GTGTCTCGTGATCTGAGACACATCAAAATCATACGAATATTGTATGATTTTTCATAATCC
CCCACGTGCCCCGTTTCTCGGTATTCTCGACGTATAACGACCTGAGAAATGGCAACTTTA
ACACATGAACGTTCATGCGTATTATTGATATTTGATGCCGTTTTATCTCTATCTTGCTGG
AGGCCACTCAAGTGATGGGAGATTTTTGTTTAGAAGAAGTATCTATGCTCTATAAGGTTG
TTTTCATTTAAATATTCCATTTGGCTTCCTGGAGCATGTATGTTGCCTGCAATTTTTCTT
AGCATTCATGAAATAATTATGTTGGTATGCAAATTGCTAGTAAACCCTTACATGAACATT
CAGGAAATAATTTTCTACATGTTGTCTTCATGAAATACTCTGAAAGTGTTGTCCATTTCA
TTGATGTTCCCCCTCCTTCATTTAATTTTCTTAATTAACTAATTGGTTATTGTACTGCTG
GTGCGCTTCCAGCTTTAGCACATGTCACTGCAGCCATGTAAAAACTCAACTCCATTGCAT
CTCTCAATAATTGATGGGATGCGCCAGGGTGAAGCATCCTTTTGGGACCAAAAGGTGGGG
ATGTATCATCTTGTGTCTTATGTTTTTCAACTTATACTTTTGGTCATCTCACCTACTACC
CACCTGAACAGATCACAATCAACCATTCAAACAGTACGCCCTTGGAATTTGTGGTACGAT
GTGGGCATAACAACTTGCAGCCACTATGTTTTTTATTTGTCAAATTTTTACTAGACATAT
TGAGTTTCTAGTTCCCCACTCTCCACACAGAATGAACAACCCCTCAAAAAGTCGGCCTCG
GATTGAGGACCCTAACAGACCCCAGAAAAATTTGACGGAGCTTGTGCTGAGTTGAATTAT
ATTTTAATGGGCCAATCAGACGTGGAGATGTTGATGCCACTGCCATTTTGTGTTGTGATA
GTAGCATGAGGATTTTTAAATTGGTTAGCTACTATTTCAGTCACCTCCCCCTCTTGATCC
CGGAAAATTCAACTGCCTTGCAAACAATAATTCTCAGGTAAATAAAATTCAACTGCCTTG
CAAACAATAATTCTCAGGTCAATTGCCATATGAGTTGACAAAATGTATGGAGTGGCTTAT
TGCTGATCATTTCTCATTGTACAACTTTTGAATCGAGAGCTCACATTCACAATATAAGCA
CCCATTTTTTGTCCATGCTTACCACAGCCAACTCGTTGTTACTTGAAGGATCATTTTTCA
AAAAGGGCTTCAAATAGTGCTTGTGCATGTGATATGAGTTTTGTTTTTGACCTTTCAAAG
AGCTGGCTCCTGCAGAGCAAGATCTCAATGATGTTAATATGTGTTATTTTCCTGTGAACT
TGTGGGGGATACATACATGACAAAGATGGCCTGTTCTATTACTTATACTGTTAATTTCTA
TGGAGCTGTCACACATATAATCAATTCATTTGTGAATAAAGAGGGGCAGCATGTTGAGCT
AAAGATGATTTTCTATATTATAATGACGTTTTATTTGTCACAGTGGGTATGGATATTTGA
AACCACTGCATAGTGGAATTGCACCCCCTCAATCAGACGAAAGCTTAGGTTAGCTGCATG
CAAGCATAAATAGTAAGATAGATAGATTCTTTCACATGCATATTTTTCCTAGTGACCTTG
ATCTAATCCTTAAGAAGTTTTAGTACTATCAGATAAGATTTTGATTTTTGTAGCTCATTT
TTTCGCATGACAAGTGTACACTATTGTTGGGATTCTCAACCAAATGGTAGGATGAGGACA
AATAAGGTAGCTTAAATAGTAGGGTGGATTTTTTCACTAAGACCTTTTCACTAGTAGATT
ATCAAGCCTGTAGCTAGAAATGTTAGCATTATTGTTACATATCCATTTTTTACAATTAAT
ATCATAGATCTTTTATAACAAAAGAAACATGACCTTGCAACACATACTTATATGATTAAA
CCTTTAGCGAAAAATGGTCTTTGAAGAAAGGTAATATCTTACGATCTTTTGATCACGTAA
ATTATATAACCTCTAAATTCGATCGTGAGTGATATATAATTTGTTATTAATTGTATTACG
TTTTACAGGTATTTCATCATACAACGTTTGTATGATATTGACATTGGTATATCAAGACTG
TCTCCCATACAAATATCATGCAATATTCATCACCTGCAGCGTGAAGAGACACACTCTGCA
TAAAACAAGATGCTGTTCACACCGCGGTGCACTCAGATCAAGCATTCTGGCGGTGCTAAA
CCCCTTGGCGTGCGCTGCTGCAGCGGGATGCTCGTCCCAGAAAAAGAAGCAAATCCTCGC
CCACGGCTCCACCCATCCACCAGACGAAGCCCCAGACGTCTCGCAAACCCCTCAAACATC
GCCGAGATGACTCCGTGATTTTAGACAGGCAGCTGTCTAGAGTTTCTGCTTCTCAACCTG
ACTCCCCAGATCTCCTCACGCCACAGGAGAGCGTTGTCCCTGGGACAGAGATGCCTCCAC
TGCCTTCTGTTGCTGCCCGTCGTGCCCAAGAGAGTTCGAGTATGAGGAGGATGACGACGA
TGACAGCAATTCCTCCTCTGAGTATACCCCACTGCAGGGAAACTCCCACCAAACCAACAG
GCCTGGAAGATGAGTCCATTCTGAATTAGACATTGAGATAGGACAAACCACCGAGTCTCC
ATATGGTACGGACTACTGTTTCAGTCAGTTTGGAGGTGAGTATGAGATGGCAGCAGAGGA
GTATTTGTTTCATGATCGTGTGATGCATCATCTTGGAGGCCGGAGGATCGATGCCAATAA
TCGATTGGCTGTCAATCGCTTGCATTATTGAAACTGGAACCATCGTGACAGACAAGCACA
CGATGGAGCAAGGAGATAGATGTTCAAGAAGAGTACGTTCGAGTTATTGACGGGTTCAAG
ACAGAAGACTTTCAAGAAAGAGCCCTGCAACATACTATGCTAACAAGTTGTACAGGACCA
ACAAGCCCTCCAAGGTCACAGACTAAAGAAGAAATTTCGGAGATATGCGAGAAATGTGCC
GACTGGATCCCACTCTCCCGCTAACATCAGTCAACTCGCCAGTGGGAACCAGCTAAGAGA
TGCATACAAGGCACTCATTGTAAAGCTGTACATGGAAAATAATGTGAGTCGGTATTCATT
GTGATTTGAGTTTTTCATTTTTCTATTTGGTCTCAATTGTGATTGAGTTTTCTTTCACAT
TAAAGCCAGATGTATCTGTTGACACAGATGATGCTAATGTCTATTCAGCCATTCCATCAG
ATTGGTGGCTCTCGCCGATAGCAAGGCACGATTGATGCTGGCATGTATGGTGCATAGGAA
AAACAAGGAAATAGCACCATTGTGCACTGGCCACAAACGTGGACAGACAAGAGAGACTCC
AGCGACAGGCTAAGAAAGCCAGACTTACGCAACAAACGAAAGAAGAGAGATGAGCGGGCA
ATAGGATCCTATATGACCCAAGAATGCAGATGCAGCAACGATTGCAAGAGGATGTGGCAA
GGATGGCCATCATTGAAAAGGACATCGGCAACTGCAAGAAAGCAAGCTACGCCGACAAGA
TGATTGAAATATATTTCAAAACACAGGCAAACTTGGTGGCAAGATATGGTCAGGATTGGT
TCGACTTCCTGTACCAATTAGATTTTAGTACATTGCCAAACTCGTAGCCAAATTCATTAG
GCTCTCGGTGCGACATATACACGACACCCTCTTCAGAGATCGCTCATTTGTATCATTTTG
CAGGAGCGAATTTTCAGGAGCACCTGGGAGCTGCAAGGACGAGAATACCAAACGTCAGGG
AGTAGTGCTGGCCCGATCTGCAGGAGTGCCTGTCTCCTGAAAGCAAAGATTTCTGAGGAG
TCCTGTTTCAAGGAAAATGCCTCCTCGACATCACGCAATTTGCCATCAAAAGGTAATTTC
ATTTTGGCATCATTATTTGGCTGACCTGAGCCGAAATCGTCAGAAAAAATATCACGCGAA
AATTATAGGTAGGTTCGACAGGTGTCAAAGATTTGATTTTATGAGCTATATTTTGTGCTA
TTGTGAGGATGGAAAGGCAGTGGAACTGCACTCCAGTCCAAACGATGCAACGAACATTGT
GTAGACTTCTACACAATATGGTATGTCTATACCCTTCTGAAAGATGTTCAGATCTTCCAA
AAGAGTGCTCTCTTATTTGGGGTTCTGAACTTCCATGTTGGGGAGTCCATGCCGCCGGGA
GGTGGACTCTCCTACTTGGAGTCCTGAGAATGCTCTATTTAGGTTTTGTACCACAGGGGT
ACAAAAAGGCTGATTCATGCTCTATTTAGGTTTTGTACCCAGGGTACAAAAAGGCTGATT
CTTGGCCTATGTCACTCGCCCCAACGAATGGAGTATCAGGTAAAAGGAACCAAAAACCTA
AGTGTTTTTAGGTGAAAAAATGGGTTCTCGAGAGTAACAATAACGAACTAAAAGTTTGTT
AAACATGTGTAACGAGTAAGTGTTGTTTGAAGAGGGAGAGTCCGTTTGTGTCATTTTGAA
ACTGACATTTAATACGGTTTTAAGTTTGGTTGTTAAAAAGGTGTAACTCTTCTTATATTC
AGTCTTTCTGATTTGGTTCCGCGTTGAATCCTGATGGTGCCATTCGTATGAACTGATGTG
ATAGTCCAAGGATCACTTTCATATCTACTTTCACCTTTATGAGTATACCATCTTTTCTAA
GAAGTACTTGATCACCAACTTTGTAGTCCCAATCACGACGTGAGCTATTTTCTCGTTCTG
TGTTTTGGTCTGTTTGGTGTTGCCTATATTCTCCAATTTTATTCCAGTCGGCCAGGAAGG
GGATGTCGAACAACATGTCCCGTCCAAAGATGGCTGCACCTGGGGAGGCTTTTAGTACTG
TGTGGTATGTTGAGCGAATGGCCCAAGCGATGTTCACAAACTTGTCTATATCGCTTGTCT
CTACTGAAGGGGCCATGTCTATTTCAGCTGTTCGAGCATAGATGATATCACCTGATGCAC
TCATTCTAGAATTGCATTCGCTTGTGGATTCTTGACACTGGTAGGCTTACTCGTGATCCC
ATATGAGTCACATAGGGCTTTGAAGTGAAGTTTGAATTTGCTTCCATTGTCATAAATTAT
GTATTTACTAAACCAGGTCTTGTTCACTAAGTTGCTGATCATTGCTGATGACTTATCAAA
GTATGCTAACTTAGGTTCCTCATGGGTCTTTTTACCCTTCCACCTTTTGTATCCAGGGGA
ATAATTGCCTCAGTGATTACCGGTAGTTCAACTATTTCAAACCAGCTAGAAGCTGGGTCA
ATCATAGTCAGACACATGAAATCAATTACTGTCCCATCTTTACCTTTGATTGTATACGGC
CAATAAGGTCCACACATAGTACATCCCAAGGGTTTGTGATGGCGAATTTAGTAGGAGTTT
CCCGTACTTATGCTTATGCCTCTTGTTGACTTGGCATGCATGACAGTTTTGACATATTTA
CAGACTTTGCATACCTTTCCAGTACATCGCAGCACAGGGTTTCTTCGAGTCTAGTGTGTC
CAGGGTGCTGTAGATAGTGGTGGTACCAACTAACTGCACGGTGTTGAAGATCTTTTGAAT
GACCATTTTTCCGTCCTTACATAGGAGATGTGTACTTTGACCAATTGTGTCGAGAACTGG
TCTTTCAACGTCTTCAAGCTGGCATCAAGCTTTTGTGCTTCTGCAATCTCGTACTGTTAA
CGGTAGATTACATCTTCTTCGCTTTGCAAATACCAGATTCATTTCCTCTTGGTATGCAGA
GGTGTCTATCGCACTCTCTTCTTGCATGGTGTAATGACACCAGCATTTGGTGAACGCCAT
CCAGTTCTTGTGCTCACTGTATTGGTCCTGTCTAAGCAGAGATGGCGCGGCAACAGTGTT
ATGTATGCCTTTAATGTAAACAATTTCGGGCCAAATCCTCGAGGAGCAATCTCCATCGGT
AGACACGGTCAGAGGTTAATCCGAGGGCGTCTTGGATTAGATTTTTATGGTCTGTGTAGA
CTTTTAATCTTTGTCCCCACAACATGCCTTTGAACTCCTTGAGTGTTTCCACTATGGCCA
GTAGTTCTAGTTTGTCACGCTGTACTTCTGTTATGCTGTCGACAGCTTCCTGCTGAAGAA
CTAAGGGGCCTATTACCCTGGGTGATAACTGATCCAAGTTGTTTAGACGAGGCATCAGTA
TATATCTCAAATTCCATTGAATAATCGGGATAGGCTAAGACTACATCCTTGGCAATTGAA
GTCTTAACATCATCGAATGCTTTTGATGCACCGTGTCCCAGTACCATGGACTTTTTGTCT
TGTTGGCTCTGGTGACCTTGGTGTGACCGCACTCTCCTACCAGTGAGGTGAGTGGGGCAA
GCACTTCGCTGGCCTTGCCCAAAGATCTCTATAGTACTGGACCATGCCCAGGAACTTACG
GAGGTCTTTGACATTTTTCGGCAATGAAATCGCGAGAATCGCCTGTACCTTTTTCTGCTG
TGGTTTAATCCCTGTTCGTGTGAGGGTATAACCTAGATATTCTGTTTCAAAGGTGCAGAA
TGATGACTTTTGGGCGTTGATTCGCAAGCCCGCCTCGCGTAGCCTGGTAAGCACCATTTT
CAATTTGTCAAGGTGGTCTTCCAGGTTTGCCTTTGTGATGCATAACAAATCATCAAGGTA
AGCCGCATCAACTCTAAGGCTCCCATTAGTGTTGACATTTTTGCTTGAAAGATGTCTGGT
GAACTCATGATGCCCATTGGCAAACGGAGGTAGGAATACTTGCCCCATGGGAAAATGAGG
GTACATATTTTGGATGAATCGATCCAGTCTAATGGTATAATAACCCATGTTTAAATCTAG
GGTTGTAGCATAGGTAAATCCTTCTAGCTCTTGCAGGACTGTACTGATTTTGGGTAATGG
AAACGGCTTCTGACCGCTTATTTACTCTAATCAAAAGCTCACCAGCCTTTTCCAGTGATA
AATGATGGTGACGATTCATCTCGACTGGCTGAAACTCTACCACTCCCAGTTTGCATAATC
TATTCAGTTCTTTGATAGTTGTTTCTTTGTAGATTTTGGTACTTGGTACATGATATGGCT
TTCCTCCTTAAGTTCAAGGACACAGGCTCTGTGTTCCAATCACCTAGTGTTCCATCAAAA
AGTTCCTCAAATTCTGTGAGTAACTCCAGCAACAAGTTTTGGTCTTGGAGACTTAGGTGA
GTACAATTGGTGCTAACAATTGATTGGAGGTCTGCCTTTTATAATTTGCATCTAGGATTT
TAACTACCCGCTGTGTCGCTTCCTGCATACTTTGCGGTTCATTTGCCATGCTGTTGTTAA
CAGCCCAGGCTTTATCCAAGTTTGATGAGGTCAGACTATTGATGTCTCTCATTGGCAAAA
TGATGTGATCAATGGTAATTTTTTTGTTCAAAAATCTAGAACAATTCCGAGCTCTTTCAT
GGTTTGACATCCAAGAATGAGGTCGAACGCTGGCTTAGCCATCTTTTTCTTATCATACTC
TACTACGTCAGGAGTCACTGTGTACTCCTTACTGTTCGAATACTCAAAGAACTTTAAGTT
GACTTTGCTCCTTCCTTTGGTTAGAAAGCTCCCATTCGACGCGGCGCCAAGACTTTGGCA
CCTGCCTAGTCAAGTAGGAAAGCGTCTCCCTTTTGCATGGAACAGGAGATCACCATCAGA
TCCACTGTCTAGTAGGATCCTGATGACTGTGTTACTGGTACGACGCCCTGTAGAGTGTTC
GATATTCTTACGGGCTGGATTTTCAGTCGCTTTATAGCGTGCTTGTGCTACTACAGTAGT
GACCTGCCCTTCTTTACCTGTCAAAGGGGTTCACACTATTGAAAAGGTCACCCGGTTCGG
GTCCGACAATTTGGTTATTGTTTCACTCTGTGTAAGGTTGGCTGGAAGATTTCCTAGGTC
TTCTGCCAGGTTCGAACATGTCTTGTTTGAACCAGAAAATGTTATGTTGGCACGTGGGAA
GTTTTAATTGGACTAAGATAAGTGTTAATCATTTCATTACAATCAATTTTACTACACAAT
TTCTTAGTACTCCCAACCCATCATCTCAAGATGAGTCTGAATCATCACTGTCACTCATGT
CGTGATGCTTACGCTTCTTTCCGATAGCGCGTTTCATTTTCTTGTTGGACTTGGTAAGTT
TGTCGATTTTAGCGGATAGCTGCATAGCTACTTCCTCCTCGAGCAGGTCTCTAGTCCACG
AGTTTCCATTTGGTTTTCTCCCTTGAAGCTTGACTTGGGTCCCATTGAGTCATACTTCCG
CAACCGAGTGTTGTGGGTGGTATGTGCCCCCATGTTTCTTGCAGAGAGAACAGTACTTCT
GTGCGACGCTTTGAACGGTCACTAAAAGAGACCATCTTCTTCCTAGATGAGTCGTTAGCC
TTGGCTACAGTCTTGGGTCCCTCCAACCTTTCGGTGGGTAGGCCTTCTTGATGCTCAAGG
ACTTCGAGAAGTTCCCTGACACTCTGTGGTACCAAAGCTCCACTGAGCTCATATTGGTCC
CCAGTTCCTAGGAACCATCCTGAGGATGTGGCTTGCCAAGTCGGCATCATCAAATGGCCC
GCATACTTTGTAGACTTTGCAGCCTTTGAAGAGTAAAACAGGCACGGCAAGAGTTCCACA
TACCCGTTAAGGCGCTGGATCCTCTGCACAAAGTCCCTGGTGGGTACCCTGTTTGGTTTC
TTCAGCCCATTGCTGATGTAGAACGTCCTGCTCCGCTGCATCAGTCCTGAAGACGGTCTG
CAGGTGCAACTGGACACATTCCTGAAAGGAGGTCCAAGATGCCGGGCGCTTTGTGGGATG
CTCGGTCCCATACAGTCCAGGGTTCACAATTGATTTGCTCCCCAACGATGGTGGTCCAAG
GACGACGGGCAGTCTCCGACAATTGAGTGGAGTACTGCAGGAAGATCGCTGGCCAGCGGA
CACTAGGCCTCACTGGTGTGGATTTTAGCAGCAGTTGCTTTGTTCCACGACTGGAGGACG
GGGAATTTTCATCCGCCCCTTGAACTTGGCTTTGGCCGCAGTGGCCGCAGTCAGTTTTGC
CTCAGCCTTTGCATCTGCCTTACAGGCTTCCCCTGTAGTCCGTGTCTAAGCCTCTCTGGG
AAATTATTTCCATCGAGGTCTGGACATGGTTGAGGAACTGTTCAGGACTTCCTCGTCGAA
GACGGTGACAGACAAGGTCATTTTGTTGGAGACCTTGATTTTGTTGATTACCTTCGGGTG
TCCATGGCAGTGGGAATGTAGGAAATGGGTGGCTTAGACCTCCCTGAACTCCGCTCACAC
TCCTGTGGCTTGAGTCCTTCTGGGCTTGATTTGCTGGTCGACATCCTCTTAATTGCCTCC
AAGCGTATTATAAAACAAGGCCTTGAAGAAGGTCTTGGGTGCCCTGTTGAGGTTAGCTCA
AAAGAATTTTTTATTTTTTAATTTTAATTTTTCTTTGTTGGCTTTTATTTCTTGAAAGTC
TTGCTTCCAAGTATTTCGCAGAATTCTCGATCAACGAAATTAATCCGACTGTAGGAATCC
CCGATCGCAGAAGTCGATCGTCAAGTTTATCGCTGATGCGCTGATCGCGGGAGAATTTTT
GCTTTAGATCAAACCAGAATTTGTCATCATTGCGTAGCCGATTTTGGATGAATCGTCGAT
CGCGTAAAAAACGTATCGCTGGTGCGAAAATTAAAATTGCCGCCGCAATAAAAATTTGTT
AGCGCACCGCGGTCGGAAGGTTTGATGTCGATGGCTTGCGCGCAAGGTCGCACCACGGTT
ATCTATAGATAGTGACCTGAGCCGAATCGTCAGAAAAAATATCACGCGAAAATTATAGGT
AGGTTCGACAGGTGTCAAAGATTTGATTTTATGAGCTATATTTTGTGCAGGATGGAAAGG
CAGTGGAACTGCACTCCAGTCCAAACGATGCAAACGAACATTGTGTAGACTTCTACACAA
TATGGTATGTCTATACCCTTCTGAAAGATGTTCAGATCTTCCAAAAGAGTGCTCTCTTAT
TTGGGGTTCTGAAGTCCATGCCGTCGAGGTGGACTCTCCTACTTGGGGTCCTGAGAATGC
TCCTATTTAGGTTTTGTACACAGGGGTACAAAAAGGCTGATTCATGCTCTATTTAGGTTT
TGTACCCAGGGTACAAAAGGCTGATTCTTGGCCCTATGTCATTAAAAATACTTAGCCTCA
TTTAGCTCTTAACAGGAGAATGCTAGGCATAAGTCATACCTTTGAGAAGTTTTGCCAGAA
AAACACGGAAAACGTTGGAACAGTTGGACAAAGACAGCCAGATGCCACACCACACGCCAT
CTCTGGCATAACCACCCATGTCTTCCATGACAAACACAACTATTCCTGTCACAATTTCCT
CCGTTTCTTGGCTCCCTGATGGACTTTTTCAACGAAACATGCACCATTCTCTTCCTCTCT
TCAGCGCGCATCAAGTGACATTTGAATTCAGCTGTAAGTCCATCATTGCCTAGGATTGAA
GGGAACATAGATTCTAAGGAAGTTCCTGAATTGCCTATGATTGAAGGGGACATAGTGACT
CAGCAGGCTTCTGAACTGACTAGGATTGAAGGAGTATGATAATGGTAGAGACGGGATAGT
TATTGTGAAATGTAGTAATGAAGGGCCGTGAGAGAAATGTGATAGTTATTATGTTATATG
TGTTTATCAGGAAGAGGCTAAAATGTGTGCTTTCTCAGCATTGTATGAAGGAATTGGCTC
AAAACAAACGGTGCAATATTTGCACCGTAAGAAAAATCAAGAATTTGACCAATGTGTGCG
GTGCAAGTATTGCACCGTAGCTGGGGGTGGGGATATGCGGACATAATCAAAATGGGCTAC
GCTGCAAAATCCCAGTATAGATACTGGGCGTCCAGAATCACAATTGGCATCCTGATATTG
AAAGAAGGGGCGGTTTACAGGCCCCGCCATCAATACTGGGACCGCTCATCCCAGTATCAA
TGCTGGGTTGTCCATTATCTATAATGGGCCATTTTTGATATGGGGTCCAACATATGTGTT
AGAGCGAAAAATTGGCTATTTTGGCACATCCCATTGGCAGGGAAAAAAAATGTTTCTCAC
TGTTCCAATGCTTCAGAACCCATCAGTAGTGTCTCGAGATGCAATCTTGTGTATTGTGCA
ATCTGGATCAACATATTGCCCTTCCAATGGCCTGCAGACCAAAAATTGTCAATGAGAAAG
TTCACTGGTTCCTGCCATTTTTTACTAATTCCTATCTAGAATGATTCGTAGCAAAAAAAA
CAACTTTCGTGCCAAAACTGTGATGGGTCCCATCACATCATGTGACATGCATGTAAATGC
CACCTCCCATCCGCCTCACACAAGACACTCTGGCCGATCACAGCAATCAAACCCCTTATA
CAATACAGTTTGTTGGCATTCTTCATGCCACACCTTCCTCACGTCTCAATTCATGTCTCC
CAACTTCCGTTTTCGCAAAATCTCTCAACTAGATCATCGTGCCGATAATTGTACACTTAC
CGTCTCTATTGTCTTCCAGTTCTGACATCAATCGTGCGTTCGTGCTAGAATTTGTTCCAA
TTACGCCCTATCGTCAACATCATCGTGAATCCCCGTATTACTCCGAGACTTGATAGGCAC
ACAATCATTTTCAGTGCCTGACATAGGTCAAGAATCAGCCCATTTTTGTACCATTGGTAC
AAAATACAAAAGGAGCATTCTCAGGACTCCCCAGGCGGGAAGTCCACTGCCCCTGATCCA
ACAGGCAAGGACTCCCCAACATTGGAGTCCACCGCCCTGGTCCAAAAGGCTAGGACTCCC
CACCACAGGAGTCCACTGCCCTATGGGCTCCGGAACACCAGAGTCCATAGCCCCTTCATT
TAAGAAGGCTAAATACATACCAAATGTGTGTAGAATCTACACACATTTTGTTTGTATCAT
TTGGATTGGAAGAGCAGCTCCACAGCCCTTCCATCCTCACAATTAGAGCAAATTAAGCTC
ATAAAAATAAACTCTTCGACCCCTGTCGAACTTACCTATATTTTTCGTGTGATATTTTGT
TTGCACCGAATGGCTCCGGTCACTATCTTCAGATAGCTGTGGTGCGATCTTCATGCACCA
AAACCAACAACATCCAACCCCTCCGACTCGAGGTACGCTAGTTATTTTTGGATCGCGAGT
GGCAATTTTACTTTTTTCGCGTCAGCGATACGTTTTTTTTGCGCGATCGACGATCTCTCC
AAAATCAGCTACGCGTTCGACAAATTCTTCCGGTTTCACAATCGACGAGCTCTCCAAAAA
TTCTCCCGTGATCAGCGAGTTAAGCAATAAACTTCGAGCAATCGACTTCGGCGATCGGGG
AGTCCTACGAGTCGGATTAAATTTGCGATCGAGAATTCTCGTGAATTAGTTGGGAGCAAG
ACTTTCAAGAATTAAAAGTTGAAGAAGAATACTTTAAAAATAAAAAAATCTTTTTCAAAC
TAACCTCCACAGGGCACCCAAAACCTTTTTCAAGGCCTTATTTTATAATACGCCCCTTGG
AGAGGCAATTGAGAGGATGTCGTCGAGTAAGTCGAGCCCAGAAGGCCTCAAGCCGCAGGA
GTGTGAGAGGAGCTCTGGGAGGTCCAAGCCACCCATCTCCCATATTCCCACTGCCATGGA
CACCCCGAAGGTAATCAACAAAATCAAGGTCTCCAACAAAATGACCTTGTCTGTCACCGT
CTTCGATGAGGAAAGTCCGGAGCAGTTCCTGAACCATGTTCAGACCTCACTTGAGATCAT
TTCCCAGAGGGGCTTAGACACAGATTTCAAGGAAGCATGCAAGGCAGACAAGAAGGCTGA
GGAAAAACTGACTGCAGCCTCTGCGGCCAAAGCCAAGTACAAGGGAATGGACGAAAGTTC
TCCCATCCTCCAGGCATGGACCAAGGCAACTGCTGCCAAAATCCGTAGCCAAGAGGCCAT
AGAGTCTGCTGGCCAAGCGATCTTCTTGCAGTATTCCACCCAACTGTCAGAAACTGCTCG
TAGGCCTTGGACCACCATCGTAGGGGAACAGATCAACTTTGAACCATGGACTGACATCTA
TGGGGTTGAACACCCCACGAAGTCTCAGCAACCTGGGACTCCTTTCAGGAATGTGTCCAG
TTGCACCTGCAGACTGTCTTCAGGACTGATGCAGCGGAGCAAGAAAGGTTCTACATCAGC
AATGGGCTGAAGAAACCTAACAGGGTACCCATCAGGGACTTTGTGTACAGTTTACTCTTC
GAAAGCTGCAAAGTTGACAAAGGTATGCAGACCCTTTGATGATGCCAACTTGGCAAGCCA
CATCCTCAGGATGGTTCCTAGGAACTGGCAGGACCAATATGAGCTCAGTGGAGCTTTGGT
ACCACAGAGTGTCAGGGAACTTCTCGAAGTCCTTGAACGCATCGAGAAGGCCTACCCCAC
CGAGAAGGTTGGAGAAGGGCCCAAAAATGCAGCCAAGTCTAGCGACTCGACTAAAAAGAA
GATGGTCTCTTTTAGTGACCGGAAGTACTTTTCTCTCTGTAAGAAGCATGGGGGTGCACA
TACCACCCACAACACTCCGGATTGCCGGAAGTATGAATCCAATGGGACCCCGAAGCCTAG
CTTCAAGGGGAAACAACCAAATGGAGCCTCTCGTGGACTAGAGAGACCTGCTCGAGGAGG
AAGTAGCTATGTGCAGCTATCCGCTAAAATCGACAAACTTACCAAGTCCAACAAGAAAAT
GAAACGCGCTATCAGCAAGAAGAAGCGTAAGCATCACAACATGAGTGACAGTGATGATTC
AGACTCATCTTGAGATGATGGGTTGGGGAGTACTAAGAAATTGTGTAGTAAAATTGACTG
TAATGACATGATCAACACCTATCTTAGTCCAATTAAAACTTCCCCACATGCCAACATAAC
ATTTTCTGGTTCAAACAAGACATGTTTGAACCTGGCAGAAGACCTAGGAAATCTTCCAGC
CAACCTTACACAGAGTGAAACAATTGCCAAATTGTCAGATCCCGAACTGTCGGGTGACCT
TTTCAATAGTGTGAACCCCCCTTTGACAGGTAAAGAAGGAGGGGTCACTACTGTAGTAGC
CAAAGCACGTTATTTAACGACTGAAAATCCAGCCCGTAAGAATATCGAACACTCTACAGG
GCGTTGTACCAGTAACACGATCAGCAAGATCCTACTTGATAGTGGATCTGATGGTGACCT
CTTGTTTCATGAAAAGGGAACAGAGAAACACTTTCCCTACTTGACTAGGCAGGTGCCAAA
GTCTTGGCATACATTGAATGGGAGCTTCCTAACCAGAGGAAGGCGCGAAGTTAACTTAAA
GTTCTTTGAGTATTTGAATAGTAAGGAGTACTTAGTGACTCCCAACGTAGTAGAGTATGA
TAGGAAGAAAGTGACCAAGCCAGTGTTTGATCTCATTCTTGGATGTAAAACCATGAAAGA
GCTCGGAATTGTTCTAGATTTTCGAACAAAAGAAATTACCATTGACCACATCATTTTGCC
AATGAGAGATGTCAATAGTCTGACCAAATCGAACCTGGATAAAGCTTGGGCTGTCAACAA
CAGCATGGCGAACGAACCACAAAGTACGCAGGAAGCGACACAGCGGGTAGTTAAAATCCT
AGATGCAAATTATAAAAAGGCAGACCTCCAATCAATTGTTAGCACCAATTGTACTCATCT
TAGTCTCCAAGACCAAAACTCATTGCTGGAGTTACTCACAGAATTTGAGGAACTTTTTGA
TGGAACACTAGGTGATTGGAACACAGAGCCTGTGTCCTTCGAACTTAAAGAGGGCGCAAA
GCCATATCATGGCAAGGCATACCCAGTACCAAAATCTCACAAAGAAACAACTATCAAAGA
ACTGAATAGATCATGTGAACTGGGAGTGGTAGAGTTTCAGCTCGAGTCGGAATGGGCATC
ACCATCATTTATCACTGGAAAGAAAGATGGAACTGTACGCTTTATCACTGATTTTAGGGA
GGTAAATAAACGACTAGTCAGAAAGCCATTTCCATTACCCAAAATCAGTACAGTTCTGCA
AGAGCTAGAAGGATTTACCTATGCTACAACCCTAGATTTAAACATGGGTTATTATACCAT
TAGATTGGATCCTGATTCATCCAAAATATGTACCCTCATTTTTCCATGGGGCAAATATTC
TTACCTCCAATTGCCAATGGGCATCGCTGGTTCACCAGATATTTTTCAAGCCAAAATGTC
ATCACTTATGGTAGCCTTAGAGTTCATAAGAGCTTACCTTGATGATTTGTTATGCATCAC
AAAGGCAAACTTGGAAGACCACCTTGACAAACTGAAAATGGTGCTTACCAGGTTACGCGA
GGCAGGCTTGCGAATCAACGCCCAAAAATCGTCATTCTGCACCTTTGACACAGAATATTT
AGGTTATACCCTCAGATGAACAGGGATTAAACCTCAACAGAAAAAGGTACAAGCGATTCT
CGCGATCTCACCAAATGCTGGTGTCATTACACCATGCTAGAAGAGAGTGCAATTGACACC
TCTGCATACCAAGAGGAAATGAATCTGGTATTTGCGAATCGCAGCGAAGAAGATGTAATC
TACCCGTTAACAGTACGAGAGATTGCAGAAGCACAAAAGCTTGATGCCAGCTTGAAGACA
ACAAAAAATCAGTACTTGACACAATTGATCGAAAGTATGGAACTCCTCTGTAAGGACGGA
AATATGGTCATTCCAAAAGATCTTCAACATCGTGCAGTTAGTTGGTCCCACCACTATTTA
CAGAACCCTGGACACACGAGACTCGAAGAAACCCTTCGTGCTGCGATGTACTGGAAAGGT
ATGCCGAATACCGTCTGTAAATATGTCAAAAACTGTCATGCATGCCAAGTCAACAAGAGG
CATAACCATAAGTATGGGAAACTCCCTACTAAGCTTGCCATCCCAAACCCTTGGGAAGTA
CTATGTGTTGACCTGATAGGCCCGTACACAATCAAAGGTAAAGATGGGACAGTAATTGAT
TTCTTGTGCCTGACTATGATTGATCCAGCTTCTAGCTGGTTTGAAATAGTTGAACTGCTG
GTAATCACTGAGGCAAATATTATCCTAGATACAAAAGGGCATAGGAGCAAAAAGGTCAAT
GAAGAACCTAAGTTATCATACTTTGATAAGTCATCAGCAATGATTAGCAACTTAGTGAAT
AAGACCTGGTTTAGTAAGTATCCACGTTGTCAATACATAATCTATGACAATGGAAGCAAA
TTCAAACTTCACTTCAAAGCCCTATGTGAATCATATGGGAGCACAAGTAAGCCTACCAGT
GTCAAGAATCCTCAAGCAAATGCTATTCTAGAATGAGTGCACCAGGTGATATCATCTATG
CTCCGTACAGCTGAAATAGACATGGCCCCTTCAGTAGAGCCAAGCGACATAGATACGTTT
GTGACAACTGTCGCTTGGGCCATTCGCTCAACATACCACACAGTACTAAAAGCCTCCCCA
GGTGCAGCCATTTTTGGACGGGACATGTTGTTCAACATTCCCTATTCCTGGCCAACTGGA
ATAAAATTGGAGACCAAACAGACCAAAACACAGAACGGGAAAATCGCTCACATCGTGATT
GGGACAATAAAGTTGGTGACCAAGAACTTCTTATTAAAGATGGTATACTCGGCAAAGGCG
AAAGCAGGTATGAAAGTGATCCTTGGACTATCACAACAGTTCATACAAATGGCACCATCA
GGATCTTGCGGAACAAAATCAGAAAGATTGAATATTCGAAGAGTTACACCTTTTTTTAAC
AACCAAATGTAAACCAATAATAATATCAGTTTTCAAAAACCGACTCTCCCTCTTCAAACA
ACACTTACTTGTTACATATATTTAACAGACTCTTTAGTTTGTTACAGTTACTCTCATGAG
ATCACGCTTTTCTTCACCTAAAAACATATTTAGTTTTTTTTGATCCATTTTTACCTGATA
CCTCCATACGTGGGGGCGAGTGACGCATGGGCCAAGAATCAGCCCATTTTTGTACCATTG
GTACAAAATACAAAAGGAGCATTCTCAGGACTCCCCAGGCGGGAAGTCCACTGCCCCTGA
TCCAAAGGCAAGGACTCCCCAACATTGGAGTCCACCACCCTGGTCCAAAAGGCTAGGACT
CCCCACCACAGGAGTCCACTGCCCTACAGGCTCCGGAACACCAGAGTCCATAGCCCCTTC
ATTTAAGAAGGCTAAATACATACCAAATGTGTGTAGAATCTACACATATTTTGTTTGTAT
CGTTTGGATTGGAAGAGCAGCTCCACTGCCCTTCCAACCTCACAATTAGAGCAAATTAAG
CTCATAAAAATAAACTCGTCAACCCCTGTCAAACTTACCTATATTTTTTGCGTGATATTT
TTTTTGCGCCAAACTGCTCAGGTCAGTGCCTAATGTCCTCTCCATGCGATCATATTGTGA
CTCCTGTTCTTCTGCCTATCATTCCAGCCTTCCGCTTGACCGTGCCTTTGGGATTTGAAA
TCATGATGAATCTTGATCATCTGTTGGTATAAACGTGTTTTTCGTGCTCGTGAATGGCAA
TGCAATATGCCACGACCTATCCCGGAATTTGACGCAACTCCACAAAGAGTAACACGCTCT
CAAAGTCGTGTCGCGGCAACCATGAGTGCCTTGGCTGAGGGAGCTTCTCCACCTTGTGAC
AGTGTTCTTCTCCGTGATCTGAACAGTGGAAGTGCATCTCTGTCTCCTGGTGATAGTAAT
GAAGGTGGTGAGAGAAGTTCTTCACCTGTCCCTGCCAATGACGAGCTCCTTGCATCCCTC
GAGGAAGATGATGTCTCCGATGAGACTTGGACTCCATCAGTAGATGGGGAAGACTCGGAT
GACAAACATCTGATGACGATGGCACCTCCTGGCAGGAGACTCCACTCCAGTATATAAAGA
CTTCTCCATTTCCTTCAATAAGGTTGACACGGATTTGGAGCGTGGCTTTTTTGAAGAGGT
GAAGGAGCTACAAAAGCGTGTCCTTCGGGAATTTGATACTTTTTCCAGCAAAAACTCCAA
AAGGAAAAGCACGCTCAACAAAAATGAGGTTTTCAATGCACTGTACAACACTGACATACT
TTTCAGTGTGATTACTTTTCATAACAAGTCACTCATTGCAAAAAAGCAGAAGCCCATGGA
CTTTAAAGAGTTTGAAGTTTTCCTACGTTGCTTTTTTGGGTTCTGCTTCTACGGATGCAG
TCTCTCCGACATATCCGAGCAACCAAAGTCTTACCCTCTCATTATACAACCTCCCTTCAC
GAGTTGAACTCTAGGACTCCGAAGGTGGATAGTAAAATTGCCCGAATGAATTGTTTGCTT
AGGAGTTTTGATGGCCAAGTGGAGACGACTCCAACAAATCATACAGAAGACTTGGAGGAC
GGAGTGTTCTTGACTCCAATTTACGGCATTGACCGTGAGCTTGAAAAGCTATTCAGAGAT
GTCGGAGGACAAACATCAGACATTGCTTTTATCAATGGATACACTGATTTAATAATCGAT
GATGAAAAGCAACGAATGAGGTCTACAAAGGCAAACCACGCTTCTCTCTCAAGAATGAAG
ATCGCAAAATCATTTGGTCCTGTAGGTAATTGCATTCACTCCATTGCAACAGGAATCTCC
ATGTCGTGTCATATGAACCACCATGGCGAATCTTCGAAGGACATTTTGACATCAGGTTTG
ATGATTATCCAAGGCATCAACAACCCAAACAGTCTTCATTTTCCAATGACAACAATCTAC
AGTGACCGTGGATACAATGACGACAAATGTTTCCAGTTGCTGGAAGACGCCGACATGGTT
TTTTTGAATACCACCAAGCGCGGCCCCTTCTCTTGCATACAAATTTGGAATGACACGCTA
CAATACCACCCGTGAACAGAAAGATATATTGGAGAATGGGCCCGTGTTAAGTCTTGGTGC
AGTGCGATCTGTTGGTAATGCAATTCGCCATTTTGTGGCATATCATAATGGGACAGGAAG
AGTTACTTTTTTGCAGAGTTCCGGGCGTCATCAATCCACTATCAATTATTCCCCCATTTC
GTGAGGAGATTATTTCATCTAAGTTGTATCCCATCACGAAAGACTGTATTGTGTTCGCTT
GGATAATTTGGAAGCATCTCATGAAGATGGTCCAGAGTACAATGTTCCCACTTCCAAAAG
CCCATAAAATTATTCCAGAGATAGTGGCAAGATGGAATCGGTCGAAGGGACGGGTTGATG
AAATGACTCGCTACCTCGACGGAATGAATTTTCCTTGTGCAAAAGGTACTCCTAAGCAGC
AGTTGGTGATGAAGGAGCTTAAAAAGATGGCCATAAACATGCGCTATATTTTGAAACATT
GCTTTCTGTCAAAGCCAGCACCCAACTGAAAAGATATGGAGCTATCCAACACCATCACAA
GCATTTGAAAACTTCTATGAAGGATGTACTTTTTGAACTTGCAAACACATATAAACTGAT
GACGAATCCTATTCGTGGTGTAGTGCCAGGCTTGCCTTTTTGCCAGAGACAAGAATCGAC
CAATACCACAGATTGCATCGATGCAAAAGAAGGAAGCAACCACATATGTGAAAGAACGTA
TCACACCAGATAGCCGCTACAAGCTGAGGAAATTCATTGAGGATGAGAAATTGAATTGAA
TTTGACTAGATGCAACATTGTTTCATTTGCCAAAGTCTGACGGCAGCTATGTTCATGCAA
GGACCGGTACGAGAACGAAAAAAGGAGATAATGCTAGGGAGAAGATTGTCACTAGATCTG
ATGAGAATGATGCAGGGGAAGGGACGGTGACAAAGGTCAGGAGATGCCCTCCAAGATGTA
TTGTATGTTGTGCAACTAATGACCCAAAAAACAAAGATGCCAAAATTGCAAAGACAACAA
TACATTGTTCTGTTTGTTTGGTGAGTTTGTGCACCAAGAGGATAGAAAACAGACGGACTA
CTTGCTTTGAGCGTTTCCATTAGATCCAGGACCAATCGGACCTACAAGTCACCGGGTCAC
CGTCCTCCACCACAGGGTCTACATTCAAAAAAAAAAAGAAGGGGGAATAAGAAAGGTTTA
GTTTTAAGGGGTTTTTTATATATTTTTTTTTTTTTTAATTTATTTTTTTTTTTTTTTTTA
TTTTATATATTAAAAAAAAATATTTCAAAAAAATATATTTTAAAAAAACACCCCCCCCTC
CCAAAAAAATATAATTACCTCCCCCCCACCCCCCACACCCTCTTATTATAACCAACTTTT
TTTTTATAAAAAGTGACCTAAGCTGAAAAGTATTAAAAATCTTGATGTGGGCCTTTCAGC
TTTGTTATTTTGTGAGTTAATTTAGATCATATTGTGAATTAACAATCCACCATGATGAAC
CATGATGAAGCAAACATGCTTCATTTTGGCAAAACGAAACTATGTAGAGATCCCTGTAGA
ACTGGTACATTTCAGTGCTAAAGACACAGTGAGAGCTCTCTTGTATCTTACAGTGATGGA
TCTCTACTTCATCTTCAAGTGATGTGGATTCTGTGTCAGTATTTCCTGACTCAGAGCACC
TTGTCCCAAATGGTATTTTTGGGTAATGAAACAATTCTTGCTATTTAGCAAGACTGCAAA
ACTTAGGGGATGTCCAGCATCTCCTAAGAAATTAAGGGTATCTTTCAGGTACTCTTAGAG
TACTGTTTTAGAGTAGATAATTGGCCTATGTCACTCGCCCCACGAATGGAGAATCAGGTG
AGTCGTGTAAAAAACCTTTTCATTGAAAGGAAAACATCAGGCTTTTGTTGTAATGGAAAA
CACTTGTATATGACAAGACGTCCGACTTTGTAGTGACTACGAAGTAAAGGTTGTAAGCGT
AAGTGTTTGTGGAGAGAGGAGTTTTAGAGTGATTAACTGACAGTATTTGTTTTTAAGTGT
CTGCAGTGTCAAAGTATGGTGTTACTCTCCTAATATTCAATCGTTCTGATTTTGTTCCGC
GGTGAACCCTGATTGTACCATTCGTATGGACTGTAGATATAGTCCAAGGATCTTTATGGT
ATTTGCTTTCAGATTTGCGGAGGATACCTTCTTTGCGAAGAAGTACTTTGTCACCAACCT
TGTAATCCCAATCGACGCGAGACTTGTTTTCACGCTTGGTATTGCGATCGGTTTGGCGTT
GCCTGTGATCTCCTATTTTGTTCCAGTCAGCCAGGAAGGGAATGTCAAACAGCATGTCCC
TACCAAATATTGCTGCACCTGGAGAGGCTTTGAGTACTGTGTGGTATGTGGAGCGAACGG
CCCATGCAGCATCTGTGAGGAAGTCTGCGATGTCACTAGGTGTCACTGTATTGGCCATGT
CTAATTCAGTGGTACGGAGCATTGTCATGATTACTTGATGCATCCGTTCTAGTATTGCGC
TTGCTTGAGGGTTCTTGATGCTGGTTGGCTTACGCTTGATACCGTATGAATCACATAAGG
TTTCAAATTGAGCTTGAACTCGCTTCCATTGTCGTAAATGATTACTTGACAACGTGGGTA
ACGGCTAAACCAGATCTTGTTAACTAAGGAGCCTACCTGTGCTGATGATTTATCAAAGTA
AGCTTCCTTAGGTTTATTATGTGTGTTAGTACCCTTGCGGCCCTTTTACCCGTGGGAGCA
ACAGAAGTCACTTCTGTAACCGGTAGTTCCACAATCTCGAACCAACTGGTTGCTGGATCT
ATCATTGTGACACACATAAAGTCAATTTCAGTGCCGCCTTGGCCCTTGAGGGTGTATGGT
CCTATTAGGTCCACACAGAGTACTTCCCAGGGGTTGGAAACAACCAATTTTGTAGGTAAT
TTACCATACTTACGCTGGCGCCGTTTGTTGACTTGGCATTTATGACAATTTTTGACGAAG
GTGCGAACAGAGCGTCGCAAACCTTTCCAATACATCGCAGCGCGAAGAGTCTCTTCGAGA
CGAGTAGTCCCCGGATGCTGCAGGTAGTGATGGTACCACTGTACTGCTCGCTGCTGGAGT
TCCTGTGGGATGACAAGCTTGCCATCTTTGCACAGTACTTGAACATTTTCTACCAGCTGA
GGTTTGTACTTCTCAAGCAGGCTGAGTTTGTCCAGCGCTTTTTCCGTGTGTTGAGCTGCG
GCAATCTCCCGAACTGTCAGGGGATATATTGCATTCTCGTCGCTGCGGTTGGCAAACACA
AAGTTCATGAGGTCTGAGTGGTTGTCTGGTGATGGGTCCTCTTCTGATTGCTTAGTGTAA
TAACACCAGCATTTTGTGAAGGTCATCCAGTTTTCCTTGATGTCCACTGCTGGACCAAAG
TCAAGGCGTGAAATCGCATCCGCAACTGTGTTGTGGATTCCTTTGATGTACACGATTTCA
GGACCATATTCCTCTAGCAGTAAACGCCAGCGGTAAACCCTGTCACAGGTCAATCCGAGT
GCATCTTGCATGAGGTTCTTGTGGTCTGTGTAGACTACAATTGTTGGCCCCACAGCATCC
CTTTGAACTCTTTGAGTGTCTCAACAATGGCTAGAAGTTCAATTTCGGTTACGCTGTACT
TTTGCTGACAGACAGAGAGTTTTCTGCTGAAAAAGCTATTGGCCGGTTGTTTGAGTAATG
ACGGCTCCAAGTTGTCTCTTGATCCATCAGTATAGATCTCAAACCCTTTTGAGTAATCAG
GGTAGGCCAAGGACACATCTTTTGCAATAGTGGCCTTTACATCATCGAATGCTTTTTGAT
GTTCGTTAGTCCATTTCCATGGTTTCTTTTTACCTTGAGGAGTTTGGACTTCTTGGTGTG
ACCACACTCGCCGACGAGGCTTGTGAGTGGGGCAAGCATTTCGCTGCGCCTTGCCCAAAG
ATCTCGATAGTATTGGACCATGCCAAGGAATCTACGGAGGTCTTTGACATTTTTGGGCGG
TGTCAGTGCAAGTATCGACTGTACCTTCTTGGGTTGTGGTTTTATACCATCTCGTGAGAG
GATGTACCCAAGATATTCTGTTTCTATGGCACAGAAGTTTGATTTGCGCGCATTAACTTT
TAAGTTCGCATCTTGCAGTCTGGAGAGGACCAATTCCAATTTAGCCAGGTGGTCTTCCAG
GGTTCCCTTGGTGATGCATAACAGATCATCAATGTAAGCTCGCACGAACTCAAGGGTGGA
CATTAGCTCCGCCATTTTTGATTGAAAATGTCAGGAGAACCTGCAATCCCCATTGGTAAC
CTGAGGTAAGAGTATTTACCCCATGGAAATATAATGGTGCAGATTTTGGATGCATCTGGA
TCCAATCTAATGGTGTAGTAGCCCATGTTTAAATCAAGGGCCGTCGCAAAAGTGAATCCT
TCTAGCTCTTGCATGACTGTACTAATTTTAGGTAACGGGAATGGTTTTCTAACTATTCTT
TTGTTTACTTCTCTAAAATCACTTAGGAAACGTACAGTCTGGTCTTTTTGGTACTATGAA
TGATGGGGAAGCCCATTCAGATGCGGGCTGCCACTCTAGTACTCCCAGGTCACACAGTCT
TTTGAGCTCTTTCATGAGAGTCTCTTTGAGTGAGTGTGGTACTGGGTAAGCTCTGCCATG
ATATGGTTTGGCACCTTCCTTTAGTTCAAAGGAGACAGGCTCTGTGTTCCAATCACCTAG
TGTACCATCAAAGAGGTCCTCAGATTTACGGAGGAGCTCTAACAACTTGTTTTGATCTTG
TAAACTGAGGTGAGGACAGTTGGTGTCAACAACTGATTGGAGGTCTGCTTTTTCATATTT
TGCATCTAAGATGTGAACGGCACGCTGAGTGGCTTCCTCAGTACTACGTGGTTCATGAAC
CATGCTGTGGTTAACTGACCAAGCTTTTTCAATCTTAGAGCTAGTTGACAGACTGTTGAT
GTCTCTCATCGGCAAGATGATCTCATCAATGGTAATATCCTTTGTTCGAAAATCCAGAAC
AATTCCAAGCTCACTTAGTGTTTTTACACCTAAGATGAGGTCAAACGCTGGCTTTGCCAT
CTTTTTCCATCATACTCGACAACATCTGGTTGAACTGTGTATTCCTTGCTGTTGGAGTAG
TCTACGAATTTTAGTGTGACTTCGCCTCTTCCTTTGGTTTGAAGCACCCATTCGACGTGT
GCCAAGACTTTGACACCTGCCTAGCCAAGTAGGGAAAGCGCTTGGTGGTTCCTTTTTCAT
GGAACATGAGGTCACCATCAGAACCAGTGTCTAATAGTACTCTCAAGAAGTTGTTTTTGC
GACTCCTAGACAAGTGTTTGAGTTTTGTCGAGGACTGACTTCCGGTCGCTAACTTTTGCA
CAGCTAGCACTGCTGTCACTGAATCCACTGAATTTTGTGGAGGGAGTGTGTGTGGTGGCT
GTGTTTTGGGTAGAGGGTCCAAATTTGAGTTTGGCTCTACTTGTTTCTTAGTGGATAAGT
TCAAGTGTCCTTGAGATTTTTCAAAGTTGCGCCCAACAAGGGACTCGAATAATCCTTAAT
TAAATTTTTTGATTTAATTCTAATTTTTGTGTACTGGTAGTTTTAATCGGACCAGGGGTA
GTATAACATTCTAACTCATGGCTAGTTTTAATTTTCTTACTACATACAGGAATTTCCCCG
GTACTACCCGACCCATCGCTTCAGGAGGAGTCGGAATCGCTGTCACTTTCGCACTGACGG
CGACGCTTCTTGCCTTTTTGTTGGCTTTCTTGAGAGACTTCTCGAGTTTCTCCATTCTCG
CTACGACCTGTGCGTAGGACTTCTTAGCGCGGTTGTCCTCACGAGACTTTCGTGCCGGCG
CGCCGGAAACTCCGCGTGTAGGAGTCCCGTCTTTGTTGTAGCGGCGACACTCCGCGGTGT
TATGCGTGGTGTGTGCGCCCCATGCTTTTTGCACAGCTCGCAGTTCTTCTCGACGCGAGT
ATACCCGCGGCGGGCATACTTGCTGGGCTTCCTGGGAATGCGCCCGCTTAGCGAGGACTT
CCTGGAGGGCTGGTCTGCTGCTTGGGCCTTTGCAGGCTTGGCCGCTGACTGCTTCTCATC
CACTGGGTGTGCCACCTCAATACGCCGAGAATGAGCAATAGAGGCTTAACCCCTCGGGAT
AGCATTTTTCCAGCAAGTGGTACTGGTCCTGCCACTTCAACGGACACATGCGCAAGATGT
GGCATGCGAGTTCGAATCGGTGAAGGAGTAGACCTGTTGCGCCATTGCACTAGCACTAGG
GCTGTAGTACAGGCACGGAGGTTCGATGTAGTTGTTCAGCTGCATGACGCGCTGAACAAA
CTGACGAATTTTGACCTTGTTGGGCTTCTTGAGGCAATTAGAGATATAGAATCTCAAATT
TTCGCCTGCGCCATGTGCGAAACAAGACTGGAGGTGGAGTAACTGACACCTCCGAATGAC
TCGGACGCCTTGCCCGGTGACTTCTTCCTTTCGACCAAGATGTCGTGAAAGGGATTTGAC
TCCGCCTGCTCCTTGACGATTAAGTCCCAGGGCTGACGCGCCTCCTCAGTGAGGAGGTTG
GCGTAGAGTTGAAAAACTTCTAGGGCCGAGTCGGTCATTTTTGCTTTCAAGGCGAGCATG
TCGGCCTTTAGGGAAAGAGACTCTGCAGTCTTCGCTTCCTTAGCAGTTTTACTGAGGGGG
TCATCGGCGAAGTTCACGTAGAACAGCCTTCCACTCGACCTTTTCGAGTCATAAGCCTTT
TCGCCTCGTCGCAGGCGGAATTAACCCCATTTTCTTGGCGGTACTGTACGCCTTGTTCAC
GTGCAGTATGAACTGCTCGCTGGTACCGTGTCCGACCAAACCGTGACTCGGGTTTCTGAC
CCATTCGCGAGGGTGCACTTGAGGGACTCGGGCTTAAGATCCAAGGCTTCTTGGACTGGG
TCCCGGTCTGGCACATACCGGATGGGAGCTTTCGCCACCCCTTCCGCGCCGCATTCTTGG
TGTTTAAGCCCGATGGGCGCGATCCTCTCCGTAGACATTCTTGAGAGGGCTGCTCCGAGG
CTTGTACCTAAGAAAAGGGTCTTGTAGGAGCTTCGTGGCGGGCGCACTCAAACGAGACAC
GCTTCTCACGAATCTTGGCGGCGGGATCTCGTAGGGCTGACGTGGCGCTACTACTTACCG
TCGCTCAATAGACGATGGCTCTACTAGCGATCACCTGGACGTTGAACGCCGACTGACGGA
AGACAGACGCGACGAAGCAGGACTTGACGTAAGTCGGCACGATGACGGACGGTCGAAGGC
AGTGTGGAGCTGGACAGACGATCCAGAAAAAATTCGCTCGAGTAGGTTATCGATCGATAG
TGACCTAAGCTGAAAAGTATTAAAAATCTTGATGTGGGCCTTTCAGCTTTGTTATTTTGT
GAGTTAATTTAGATCATATTGTGAATTAACAATCCACCATGATGAACCATGATGAAGCAA
ACATGCTTCATTTTGGCAAAACGAAACTATGTAGAGATCCCTGTAGAACTGGTACATTTC
AGTGCTAAAGACACAGTGAGAGCTCTCTTGTATCTTACAGTGATGGATCTCTACTTCATC
TTCAAGTGATGTGGATTCTGTGTCAGTATTTCCTGACTCAGAGCACCTTGTCCCAAATGG
TATTTTTGGGTAATGAAACAATTCTTGCTATTTAGCAAGACTGCAAAACTTAGGGGGATG
TCCAGCATCTCCTAAGAAATTAAGGGTATCTTTCAGGTACTCTTAGAGTACTGTTTTAGA
GTAGATAATTGGCCTATGTCAGGAGGTGTTTTGGGGGTTCTGTGGAAACTTAAAACCTTT
TTTCAAAATTACGTCTACATGATTATGTGAGAAAAAAATGGACCGGGGCTAGAGCCAAGG
CCCGTTACAGCAGTGGTAGACAGCATGTTTACCGTACTAATAAAATAATGGTGACTGTTG
TTGATGATATCATTTTTCAAGCTACTCAAAATAAGGCCCATTCTGTCAATCCTATTTATA
TAAATGAGGTTAAGGGAAACTATAATGTAGCTAAGCATAAGCACAAAAAATAAAGAAATG
GTGTTAGTTGATCAAATGTTTAGGAAATTTCTGTCAACAAAATGAGTCCCATTATTACCA
GATCTTGCCGGGCTTTGACAGACAGAAAATGAGTAGCAGAACACCCTTTCAAGGTAAATT
GTGCATTCTCATTCATGTAGATCTGTCAACAAAGCCAAGACTTAATGTACAAGATGTCAG
CATTAGTGATGGGTGATACGGATTGAAGTTAAGCAGCTTGGAAAAGAAATTTGAAATTTG
TATCACATTTTAATCAACAACAATATTACACGAAGATTGAGGCTACTTTTTGCATAATCT
CTTGAAAATCATATTACTGTTGAAAATGGAATGAAGTCAGATCATGTCACCAGTAGGAAT
GGTATCTTTCTTACATATAGTTTAAATACTGTTAAGTCTTGAATACATATTTTTTACAGT
TACGTTATTTCTTATGAATAAGTTTGAAATAGTTTTTCTTAACAAAATCGTCATTTCTAA
GGGTCGCTGGTATTTTCATGAGGTGAAATATTCCTTAGAGGTACATGATGATCAATGTGA
GAAAGATTGTTCAACCAAAACCCACTGTCACTACTCAACCAAACCATGATGCGTATTTAG
AGTGTTATCACAGAAATAAACTTCTCTAGCAAAAAGTGATAATTGAGTGGGAATGCCGCA
CATCCAAGATCATTCCCTCCGCACACCATTTTATATTGTATTATCTTTCCCTGTCATGAA
GTATATGATATGACAACTTTCATTGCCTCCTGATTATATTTTTTATTTCCTTTTGGTGAC
TTCATTTGTGGTGCCTTCTCATAGAGGCACCCTCTACATTATATTATTTTATATGGTATC
TCAAGAGCTTGTAAGACCTCTAAAAAGCCAAAGCATATAACTCATCTGTTGCGTAATATC
TACCTATATTTACCTACAAACCGATGTAGTTCGATTGATCTATGTCTGAAAATAAAAATG
TGCAGTTTCACGAGTGCTCAGACTGTTCTGTCACAACTCGCAGACGCACGGAAGATGAAG
ACGCACGGAAGATGAAGACGCACGGAAGATGAAGACGCACCGATCCGGAAAACTCACGAA
AGATGAAAACGCACGTAAGCGGAAGACGCACGTAAGCGGAAGACGCACAGAAGATGAAGA
CGCACGGAAGATGAAAACACAAAATTTGCCGCCGAAACATAAAATTTTAGCGATCTAGAC
GTTCTTCATCTTACGCGTAAGATGAAGAACGTCGTGAGCTCTAAAAATTACTATAATATC
TCCGCTACTCACAAAGGATTTGGAAAACTCAGTAAGATGAAAACGCACAGATCCGGAAGA
CGCACGGAAGATGAAGAACGCGTCTTCAGCTTACGTGCGTTCTCATCTTCCGCACCACAT
GAAGACATCCCCCGCCAAGAATGTGATGCGGAAGCATCACATTCCACACACCAAACATGA
AAAAATCACGCGATGGAGATGTGTCATGTCACTTGCCCGAGCGTCGAGCGGCCCACGAAT
TGATCGCAAACCAACCACCTCCCCGCCCCCGCTTCATTATCTGTTTCAAATTCCAAACGC
ACATTGCACCCGTCCTTATCGCCTATCGCCGGGACCTTGACGCTACGCTTCTTGGCGGCG
AAAAGTTCACATTATCAGAGTTGGTCTGTCGATGTCCGAATCGTCCCACATGCCACCCTC
GAACGAGAGGGTCTCAGAACCCTCACACGAAAGCAGCGAATGCGGACGACCTACGCAACA
AAACGCTCCGATCTTGAACGATGTTGAGCGCGACGTATTCTCGTTACCGATGGATGGAAA
TATCTTTGACGCACACGCGGATGAGTTTGAACGGATCCACGACGACAGATTCATGTTGGC
TCAGTCGTCGCAGTTTAGCTCACAGTTGGAAGGGCCGTCACAGCCGAATTCGCAATTCTT
GTTGGCTCAGTCTTCGCAGTTGAGTTCACAGTTGGAAGAGCCGTCACAGTTGACGTCGCA
ACGTAATGACGCCCATGACGACCATGACAACAATAACGCCGTCGGCGCCGAATCTACAGA
AAACGAGTGCCAAGCGGAGGGTAGTCGTGACGGTGACGACGACGTCGAAGACGACGACGA
AGACGACGACGAAGACGATGACGACGATGAGGTTGACGGTACTTCGGATGATGATGATGA
CTTGTTTGGAGTGGTTGCTTTCGAAGATCCTGCCGAGACGGTTCCAAAGCAATGGAAATT
TACTACAACGAGACAAGGCGGGTTTGATGTCGACGTTCACAAGATAGACGAAAACGTGAG
ATTGGGTTATACAGCACAACGCAATCGAGAGGATCCTGTCGTTTTTTGATATAATGAAAT
TCCCTTTGTTTGTGACGCAAGAATTGTCAAGGCATGGCTGTCTACTATGAGTAAATTGTT
TACGCATAAGGAAGCCGAAGAAGTGCAAATTGTTGGGACTTGCCCGCACTGTTCGACGTG
TTTTGCAGCTATCAATGAGTTTGGGTGGCACTCATTAATTCCCACAACTATGTTGCCGGG
TGGTGTAGAGCAATGCGTCAACCTTCCCATCCAAAGTCGACATTCGGGCAACATGCCTTG
GTTTTATGTTTTATCTTCCGATGACCTAATGCTTTTAACGAGCAGCCCCAAGTTCCAAGA
ACCGCAAGATTTAGTGACAGGGGAATTCATTCCGTATTCACTTCCCTTTGGGTCTCAAAC
CTCAATCCAATCGAAGTTAGAAATGAAATACGAAACTAACTTGCGAAATAATAGGAAAAA
AGGAGTCGGTATGGACGTTACGAGACGATCAATTGGTGGGATTTGGAATGTGTTCAGTTT
GAAACAGGCATGGCTCGAAAAACATCCTAGGCCCCGCCACATGCCACCAGCGGCTACCCT
TCTTAGTTTCCCATGGTTGAAAGACCCCAACGAATCTGGAATACAAAAACACATTCGACC
TGTGAAAGAACCGAATCCTTTAAGAAAGAGGACGAAGGAACAGTGTAATAAGTGACGATA
ACGTAACTTAATAATTAATTGACAACGATCTATAGGAGTGTATTGCTTTTGTCCATGCGT
TAGGATGCGATGCTGCCTTCAGCATAAGTTCTGGACCATTTGACTCAAAAATGCCAGGCT
GCCCGGGCCTTTTGCATTCCTGTGCTTCGTTTGCAATATGATACATGGAGCAAGCAATAT
AAGGGGCGTAAGGGACGTCCCTTGTCTGTTTATAAGGATCCTTTTCCCTGTTCCCATTTG
GGAAAAAGCCAGCATCCTTCATTACGTCACACTGCTCCTCGGGATCCGTGATTCCGATCT
CTGCTAGGTTTGCCACGTATGTCCTGTTTCCTAAGTCATCCCATGGACATCCCTGTACCT
TCTGACCGGTGTGCTGTGTGGTCTTCTTGGTCTTTGAATATCCTTGAATTGTTTCGCATT
TACAAGGGTGTATGTCATTCTTGTAAAAGCCTTTGAAGTGACGCTCCAACTCCCTGAAGT
TCACGGCCTCTGAAAATTGCTCTAACAAATCTTCTTGTGTCATTCCGCATCCCTTCAGAT
AAAGTCCCAACTGAAGGGTCTCATAGTAACCAAGGCTTTTCGTGCGTTGGTACTTATCCT
CGACACGCTTCATACACAATGGCATGTTAGGATATACACAGTCGTTGAAGTTCCCCGCCG
TTGCCCCGATCGAATATTCCGCGCTTGCCCGCGGACCGTCTGCGTATTTCAGGGTTGGGG
GCACATTGAACCTTACCTGGGTCGTTCCCGCTTGTTGGCTTTGAACGTGCGCGATATATG
GTCGAGTTCGCAGTCCGTGGGCTTTGGCTTTATCTCTCATTTCCTCGAATTGCGCAATCA
ATTCAGGGTTATCCGATGCCTCCTCAACATATTCAACACATTGCCTTCCACAACGACCAT
ATTTGTCGAACGCTTTTGCAATGGAATTGCATTCAAACAAACACCTATCCAAAACATTAC
GAACATCAGGATCTGGATCCATTTCTATGGCATTGCGATATTCAGACATCACCATGTCAA
TATACCTTGTCTCTAGAACGTCAGGTCGAAAGGTCGACAAAGGGACATATACTACTTCAT
CCCTACACAAAAGAGGTTTGTCTCCGTATGACAATCCGTCGATGCCGTCAAATACGTCAC
CGAAATGCTTCCGTGGTACAGAATAATATGTGTCATTTGTTCTCAAACCGAGCGATGCCT
TCATACTGTCAGGGACAACCGATATGTTGTTATCTCTCAAGGGACCGAACCCCAGATACT
TCAAGCGAAACCTAAAGAAATGTCTTTCTCTTTCAACAATCCAATCCAACCTTGTCTTCA
TTTTCTTTCTGTACACTTCATTGTCGCGCCATCGCATGACTAAACTGGAAAATAGGGAAA
GCGAGTATATTACCACCAACCGAGATGATTTGTCGGCATATGGCAAAAACAACCAATGCC
TCTCTTTTAAAAAGTTCATAGGAATACTGCGATCCAAACGACTCAACGCAAATGTGTTCA
TAATATCGACAAGAGCCTGCAACATTACAGTACGCGATTCATTATTATCATGTTAACAAT
AACAGTCATTGCCACTCTAACTTACATTGTATCGTTCGCAAACCATTTTACAGAAAGCTG
ACAGACCTATCATGTCTGATTGGTGGTGGCGGGTGCAGTCGCCATCAATTATGAGGTCTG
CGATTGTATGGATGCCCGATGCAATCGCTTGGGAATCTTCATGAGATGCTGTCTTGAACT
GCGCCTGTGACATGGTTGTGGAGTCATCTTCATGCCCCGCGACATCGTCGTCCTCTCGGC
ATTCGCTTTCTTTACATCTGTGGCTGACGGCGTTATTGTTGTCATGCTGGTCGTTGCATG
GCGACGTCAACTGTGACCGCCCTTCCAACTGTGAGCTAAACTGCGACGACTGAGCCAACA
TGAATCTGTCGTCGTGGATCCGTTCAAACTCATCCGCGTGTGCGTCAAAGATATTTCCAT
CCATCGGTAACGAGAATACGTCGCGCTCAACATCGTTCAAGATCGGAGCGTTTTGTTGCG
TAGGTCGTCCGCATTCGCTGCTTTCGTGTGAGGGTTCTGAGACCCTCTCGTTCGAGGGTG
GCATGTGGGACGATTTGGACATCGACAGACCAACTCTGATAATGTGAACTTTTCGCCGCC
AAGAAGCGTAGCGTCAAGGTCCCGGCGATAGGCGATAAGGACGTGTGCAATGTGCGTTTG
GAATTTGAAACAGATAATGAAGCGGGGGCGGGGAGGTGGTTGGTTCGCGATCAATTCGTG
GGCCGCTTTTTTCATGCTTGGTGTGTGGAATGTGATGCTTCCGCATCACATTCTTGGCGG
GGGATGTCTTCATGTGGTGCGGAAGATGAGAACGCACATAAGCTGAAGACGCGTTCTTCA
TCTTCCGTGCATCTTCCGGATCTCATGTCATCAAATTGGTGGCAATCGGCTTAAAAACCA
TATAGAGAGATAGCCTATATTTTTGCGGAATGCGCTATAATTGAGAAATTAATTGGCAAT
ATTCAAGAAATAGGCTATATTCGAGAAGTAGCCTATATTCGAAAAATAGGCTATAAAGCC
TATTTCTTGAATATAGGATACTTCTCAAAAATAACAATCTGGTCTACGTAGGAACAGTAA
TCTGTCACGTGGATCTCGAATATATTCAAGAAATAGCCTATAATTGAAAAATAGTCTATC
TTCGAGAAATAGGCCATTTTCGAGAAATAAGCCATTTGTAGGGGCTTTTTACGATTTTAC
TCTAAAAAAGTGTACTCTAAAAAAAGTGTAGTCGAATCAGCCTGACTTTTTAAAAAATTG
CAATGCTAAATTTAAATCGATTTTCTAGAACATCGCTGTCATAATCATCTACTTCATTGA
CTCTAATATCCGCCGGTGATCTAATTGATGACGACGGGAACGCCGATCCAAATGCAGATT
TTGACGTCAAAGTTGATGTTTTCCCAAAGAAATGGACCCATAATGGCTTCGAAATGCATC
AAAAGAATGCTCTATATCTAGGGTAGTTTTTCTGATTAGGACAAAATTACTCTATTTGTA
GAGAGTAGTGTGTTTCTACATCCCTCTGCATGTTTGAATAGAAATGCTAGAATACGCGTA
ACCCCATGTTAGTAGGGTTACGCTCAGCCTAGACACAGACTCCGAATCAGTTAGGGCACT
ATGCCCCCTTGTGGGTTAGGGGAAAGGAGAATAAATGGTCTGCAGGATACTTGGAAGATC
AGTTCCGAGGAGCGTATTAGCGCGGAGCAGGTAGCACCCGAAGGCGCTTAACCTACTAAC
TTTAGATTTTAAATAAAAATATAATCTCTGTTCGTCGTTTTGGCTACTCTAAAAATTTTA
GGGTACCCTATTTTAAGAGTGAAAAAAGGCACTCTTTGTAGGACCTTTGAAGTTAAGCAG
TTACTTCAGTCAATAAGAGTTTTTTTAGAAGCAGGGGTAGTTTTTAGTTTGGTATTTACC
ATATCTTGCACCATGATATGAAGTTGCACAATACTTTACCTGCACCATATCAACAATACT
GCGAACAAAAAACACCGGTAACCTCCCCGTACACTCGAGTGTATCCGGTAACCTCCTGGT
ACACTCCTGTAACCCTCCGGTAAACTAGTGAACGGGAGGGTTACAGGAGTCTACTGGGAG
GTTACCGGAAATTTGAGACCAAAAGGAGCTTTCGGATTTATTTCTAAGTACGATAGGAAT
TGGTACGTTTTTACAGGAAAACAGACTTCTTAGTAAGTCTTAGAATCGATATCAATCTAA
GTAGTGGCTATAACTGCATTACTTTGTAGCTAAAAAAATATTTACCGGCGACATACCGGA
AGTGTACAGAAGGGTAACTGGAAGTGTACGGAAGGGTAACTGGAAGGTTACGGGATGGCT
ACCGGAGAGTACCGGAGGGTTACCGGAGCGTACGGGAGGGCTACCGGAACATTACAGGAG
GGTTACCGGGAGGGCTACCTACTGTTGGACTACAGTAATAAAGTATGTGTAATTTATCTC
CACTAATATAATTAAACATACTACATTAACATATTTTAGGGGCCCACCCAACACATCGCC
CACCAAATTGACACACATGCAAAAATTTCAGACCCAAGCTGAAAAACAATACTGTGGACC
ATATCACCAACGTAGAAGAAACTTAATTATTTAATTGAAACTAAGCTGAAATGAAAACAA
TTGTAAAATAGTTTGATTTCAGCATAACTCACTGTAAATATTTACATGCCTCTGCCGATT
GTTGTTGGCAACATGGCGGTGCAAGGAGAAATGCCAAACTCAGTCTGTGGACTAAGTTTC
GGCTGTTACCACCGTGCCTGGCCTGAAATAAAATAATTGAAAATTAGATGTAGTCAAAAC
AAGAGTAAAAATAAAAATTTTCAATGCAACTCACCTCTCTTACTATACCCGCCGCTGCCA
ATTGACCTTGGCAACATGGCAGTGCAAAGCGAAATCCCAAACTCAGTCTGTGGACTGAGT
TTCGGGGACTTGGCAAGTAGGCCTGTAACTTTTTAATTGAAAAAAAAAAAGACTTGTAGT
GAGTATAATAGGGTGAAACGAGACGATTTCATAATAACTTACTCCCAAAATATACCCACT
GCTGCCAATTGTTGTTGGCAACATGGCGGTTCAAGGCAGAATGCCAAACTCAGTCTGTGG
ACTGAGTTTCGGCTATTTTGCCCGTAGGCCTGTAACTATTTAATTGAAAAAAATGGACGT
GAGGTGAGTATAATACTGTAAAACACAATGAGTTCATGATAACTCACCCCCCAAAGATAC
CCGCCGCTGCCAATTGTTGTTGGCAACAGGGCGGTTGAAGGCGGAATGCCAATCTCAGTC
TGTGGACTGAGTTTCGGCTATTTTGCCCGTAGGCCTGTAACTATTTAATTGAAAAAATGG
ATGTGTGGTGAGTATAATAGTGTGAAACAAGACGAGTTTGTGATAAGTTACCCCCCAAAT
ATACCTGCCGCTGCCCATTGTTGTTGGCAACACCGTGGTTCAAGGCGGAATGCCTAACTC
AGTCTGTGGACTGAGTTTTGGTGATTTTGCCGGTAGGCCTGCAACTATTTAATTGAAAAA
AAGGATCTGTGGTGAGTATAATATTGTAGAAGATGACGAGTTTTTGATAACTCACCCCCC
AAAAATACCCGCCGCTGCCAATTGTTGTTGGCAGCATGGCGGTGCAAGGCGGGAGGGATA
ACTCAGTCTGTGGACTGAGTTTCGGTGATTTCGCTGGTAGGCCTGCAACTATTTAATTGA
AAAATAAAATGGACGTGTTGTGAGTATAATGTGTAGAAGATGGCAAGTTCATGATAACTC
ACCCCCAAAGTATACCCACCGCTGCCAATTGTTGTGGGCAACACGGCGGTGCAAGGCTGG
AGGGACATCTCAGTCTGTGGACTGAGTTTCAGCCGTTCCCATGATGGGCCTTGGGGTATC
AATGATGTAATTGAAAAAAATACATATGCATGATGTGAAAGCAGTGAGAGGGCACCCTGA
TACAGTTGCGTCTGGGTCAAGCACCAGTGCTGTAGTATGGTACCATATATGTACTAGAAC
TGTATTATCATACGAATATGCCATGCAAGAATTAGGTGAAGTGATACAAAGGAATAAGTA
ACAAACATGTAGGCACACTACTCCAATTTTCAGCCCCACTTATTATTCTTGTGTGTTCTC
AATTTTTGGTGCAGGCACTTCTGATAGTACCATAATATTTTGAAAATATGAATAGGCCCA
ATACGCACTCACCAAATGAAATCATAGATCAAGCCTAGAATTGAAACCAAAACTAGACCC
AACAGGTGATCTTGCTGTTTTTCAACTCGTGATTCGCTAAATGTGAGTCATGAAACAAAC
AACCACTCCAAAGATTTTGCTCTGAAGCTTAGCATGATAAATGAAAATGTGGCTTAAATA
ATGTCTAAAAAACCGGTAACCCACCAGTACACTCTTGAAATTCCGGTAACCTCCCCGTAC
ACTCTGACTTTTTGCAAGTGTACAGGCAGGTTACCGGTGTTTTTCGTTTGCAGTGAAAAT
AATAATAACAAGCCAATCATACTACACACTATTACAACATCTCTATACAACATCAGATAT
CATACTTAGGCATAGTATGATGTGAGTTCTACACTTTCAAACAAATAGGTCTAGGAATCA
TATGCATACATAATAGTGGTGTTCACTTTACAAAATGCACACTAGAACTGCCAACAGTTT
CCTCAATTGTTGTTGCATATCTAGATTATTGGTAGAAGTAACCCTCATTACCAATGGAGT
TTATATTAAAAAATGATGTATTCTATTGGACAATAACCAAGTCACCTAAAACTGTCAACT
AGAAAAAGGCAAACCAGTCATGTGGATCATGAGTTGACAATGATTGTATGTGGTCTGCAT
GTAGACCGTTGGTGGAGCCATTACATATAAACCTTAAATTATGTTAGAAAGAAATTTGAT
TGGGGTAAGTGAATAGATATGCTAGATTATTTGTGAGGGCCGTAGTCTACGACTGCTCAG
TGTATAAAGTTAGCTTCATTAGACACATGTTATTATCATTACAGAACAATGTACAAATTG
TGGATGAATGAAAGTATCACTTTAAACTTTGTAATAAAATGTGTGACTTATTCTATTTCA
TTTTTTGAATTCAATATTGCATCTGTCTAAAATGTTGGCAGCTGCATGTTTGCACACACA
TGCCTTTCATGCCATATCCTTTTTAGAGTGAGCATTATATTGACTTTGTCACTTTCTACC
AAGAGATTCAGCAACATATATACAGTTCTCTTCAACAAAAATATAACATTTTCAATCAAG
TTAATATCATTCCTTCATGATTGAACTTTATTTTCAAGAGAATCAACTAACAATAAATTT
CCTGCTCAACCTATGTTCAAACGGAAAAGAACACCACTTGTCTGAACTACATATTATTCA
TCTCATGAAAACAGGACTATCTATTTATTATTTTGTCATATATAATGTTGTTCCATAAGT
CTATTTTTCTGCCTTCCCTCAACCTCATTGTGGTCTTAAACAGAAGAAAAACGAAAATGT
TTTTGCAATCGCGAGATTGGAACTTATACTCTAGTGGTACTTAAAGACCCGCAGTTTACG
TATCTAGAGGTAATTACTCTTTTATTTGATACTTAAGACCGTCTCCTCTGAGTGACAGTC
TCCTCTTAACAGACATCGACGTAGAATTCCATGACTTGTGAGTATGGAATGGTATTGTAT
GTACCATACCGTATTTATTATGCCTTCTTCTCTATTATCGTTTGGTAGGATTGTAGCTGT
GCGAGGCTATGCGATGGACGTCCCAATAATGGTTCAAGCATAAAGAAAAAATCTAGATTT
GGAAATACGCAAACCGTGACGACACGACGACTGCCACGGCCGTCAACCGAGAACAATAAA
ATGAAGAGTAGGGGACCCCTCTCCCTCCTCTATTCAACGAACCTCTTCGGTAAGGTACAA
TTAAAGAGAGATAAAGAGTCATCGTATACCATGCCTGATTTTTATCTGTTCCAGAGTTCC
AGATTATTTGCTGTTTCACCATATTTCACGCCATTTTCTCTCGCATACAAGCCGTAAATC
ATAATTTCGATTAGTTCTTCGACAACATGCATGTTCACGACTTCACGCAATCGAATGGAC
TTTGGACTCACGAACGAAAAGAGCTCAACGAGGTACCACCGCGGCTATGGACGTCAGAGT
TAGGGACAATTAAGGCTGGCGGTGATCCGCGCACCTCGACACACGAAACTTACTTATGCA
GTGTCAGAGAACAAGCCGATTCAATCGATGCACAAGAAATTATCGTCATGCCGCTGCAGA
AATGGAATGATGCCGAGGCAACGAAAACAGCTCACCCTGATCCACAATATCAAAGAAAGC
TCAAACAATCATCCGTGCTACGCAAAATCACTGTAGGCTTTGGAATTGGCAAATTACTTC
AATATGTCTCGCAACATCAGCAACCATATACCTCCAACTGCTCTTGGAGTCAACTTAAAG
CCCGGTGCTCCATAGATAATTTCGCCGTGGAGTTCATCACGGTTAGTGCCTCTTCTGAAT
TGGGCTGGGAAGTAAGAGGGGTCCATATGATAACTCCCTTTCTGTCTTTGCAAATTGATA
GTAACAGCTCATCGTCAAGTTGCGATACGATAGATAATGAGAGAGAGAATGGAATTAACG
GCCGGAATGTAGTGGCTACAATAGCAAACCCTTTTTCGTCGGATTGTTACGTATCTGGGG
CAGATGATTCAGCTGATTCTGACTCTATGATATGTCACTTGCTTGGCGTCTTAATTCACT
ATCTTTTTTCTCTGGGTCGATGTGGAAACGTTAAACAGCATAGTCTACCGAAGGATGTCA
AAGGTGATGGTCCTTCAGATGATGAAGATGTTGAGTGCAACGCGCCCTTGATGAAAAAGA
AATCACCGGGTCATATGTCACCAGAAAAGCAAGGCGGAATACGTAATAATTTGGTTAATA
CATTGGCGGATTCATGCCCACCTGTAAGCGGCGCTGACTTTTCTCAAGGGATGTCAATAT
TGGGATATGGAAACATGCCGAATCATAGTGGCAACAGCGGCGAGTCGAATGTTAACTTAC
GCTTATCCCCACTCATGGACTTTGGATACCCTCCTTCCTTATCGCAGCTTGTCACAAATC
TGGTTGATTGCGGTCTAGGTCTGTTCCGCCCGGATAATTCGTATTCTTCATTGGATGTGG
CAATCAATGATATGAAAATACTGCTTCAGAAACCGAAACGCTTTTTGTTCGATGACCCGC
CGTCGAAAAGTAATGTCTTTATTGGCAATGAAAGATTGTACGGTCGCTCCAAAGAGATCG
CTTCTTTGATGCATGCTTTTTGTAGAGTAGCATCAAGTGGGGAGAGCGAGTCGATGTTTG
TGGGTGGGTTTTCTGGATGTGGTAAGACGAGGCTCGTAGGTAGTATTTTCGAGTCAGTTA
GAATGGATGGGGGATTCGCTGTTACCCGAAAATTCGATGAAATGCAATCGTCAAGCCCCT
TGGCTATAGTATTATCTGCATTCAATGAGTTGTGCAGTATGATAGCACAGAAAATCTCGA
AAGCATGTCGCATGGAATTATATGAGAAGCTCTCAAATGTCATCCCCTTTTTGACGCGTG
TTCTACCGAATGTCGTCGATCTCCTACCTTCTCATATTACACTTCCATTCTCAAGCAGCG
AAGCTACTACAGAGATTAACTTCAACAGTGTATGCTTTACCATCCAGCAATTAATGAGGG
TCATTTCGAGCCCTTCACGACCTGTACTTCTATTTCTTGATGATTTGCATTGGGCCGATG
CTATGTCTCTGAGACTTATCCAGTCTGTTCTCTGTGACGTGAAGGGATTGAATTGTATAC
TGTTTGTTGGCGGGTTTCGTGATAACGAAGTCGAGCAAGAGCATGTTCTTCTTGAATTCT
TCAACACACTGTCATCATTCAACATCACAACTTCGATGCTGAGTCTTAGTGGCATAAGTG
CAGAGGATGTGAACGCAATGATATCTGACGCACTTGGTGTCTTTCCCCGAATATGCAACA
ATCTCTCAGATGTTGTTTACCGCAAAACAAACGGCAATCCATATTTTGCTTTGGAATTTC
TACGTTCTCTAATCGACCGAGACATTATAAATTACAGTCTACGAGAGAAGCATTGGAAGT
GGGACATCAACCAAATCTGCGCAGAGAATATAACTGATAATGTTTTGTTCATTCTCACAA
ACAAGATGAGTGTGCTCGAGGACGATGCACAGACTGCTCTAAAGGTTGCCTCTTGCTTTG
GAATTAACATCAGTGCTGTCATCGCAAGAAAATTGGACGCCACTCTACAGTATCAAAACT
TCCAAGCCACACTTGACCATGTGGCTGTGAAAGAAGGTTTTATGGATTTTGATGGAATGA
ACTACTGTTTCGTCCACGATAAAGTGCGAGAAGCTGCGTATGGACTGATCCCCCCTGGAG
AAAAGGATCAATACCATTTCAAAATCGGAATGGCGTTGCAAAGTACCTTCGCATTACAAG
ATGAAGACGAAAGCAGCGTTTTATTTGCAACCATTGATCAAATCAATCGTTGCCCACGTA
CAATGTTTCGCGATGACTCGCAACGAATTGTAATAGCCAACCTGAACTTTGAGGCGGGGA
TGAAGGCAATGAAATGTTCCAATTTCATGCCAGCTCATGCCTACATGAAAGCTGCCGTGT
CACTACTACCTAGAGATTCGTGGAAAGCTAATTATGACCTCAGCCTTAAATGCAATTTCC
ATTTTGCGAAGGCTGCTTACTCTTGTGGTTATGTAGATCAAGCTCAAGAGATACTTTACA
AGGTCATTCAATTTGGAGAGGGATGGGAAGACAAGAGTCAGTACATGTTGGATTCGTATT
CACTTCTGGTTTCCTTGTTTTACCTTGCTCGCAAGGATTTACTTCAGGCATTCCACACGT
GCATTAAGGTCCTCAATCTGCTGGGAGAAGACCTCCCGCTAAATGGTTACGTTGATAACG
ATGAGCTCGTTTCCATCGTCACGAAAACAAAGGCACTTTTTCAAGAAAAGTCAAATGACG
AATTGATGACCATACACGACGAAACATCAAGAAGAAGCAGATCAATTATGCAATTTTATG
ATCAACTTTCGATTGTGTCGTATCTTGCAAAGCCCGAAGTCTGCCCTTACTTTATGGCGA
GGTGGGCTCATTTCAGCCTTGCCCACAATGTGTCATGCAAGTACACACCAGGTAAACACA
ACTGTTGTTGAAATAATCTTGTCCTTGCGCTCATTTCGGCTTGCAACCTTACAACTTCTT
TTCTGACCTTATGGTGCTAGGTGCATTCGTGTCTTTTTCTTTAATTTTGTGTTGTGAAGA
CTTAGGCGAAAATGCGAGGATTGCATGCAGAATAGGAAAAATCGGAATAATGATGTTAAG
TAGCAATGCATCGACAATGGGGGAGCTCCCTGGTGTTTACTTGATTCATTACGTACATGC
TGGTAGCTTGATCGAGCCGATTCAAACATGCGTGAGTTTGATGCAACATGCATATGAGAT
CGGCATGCAGACTGGCAATCCTTCAAAGGCCGCATTCAATCTGTCGGCAATGGTAGCTAA
ACAAATAAAGGCAGGTACAAACCTCCTTGCCTTGAAGAGGGACATCGCCAATTACTTGAA
ATTGGCAGGGCAGTACGCTCAAAAACAACTCCAATGCAATCTCCTTATGATGAATACAAT
GGTTTTGAGACTAATTGGGGATGAGGTCGAAATGGCGCAGACACCGCAAGACGAAAAAGA
CATCCCCGCGTGGGAGGAATGTGAATTCTGTCTCGATATGATGACTTCGTTTTATTTAGG
ACACATGGAACGAGTCTATCATAAGTCAAAGCTATGGGAAGAATTAGAAGATTCAGTGAA
GAAAAAGGTATGAGTTTTGCTTGTAAATTATTCCATCATTTTATGGTTTATCTTATAGAT
CTCTTCATAATCCGCTCTCTGCTCCATAAGATGCCACCCAGAGTGATCTATATTGCTTTC
TTCTCGGGACTAGCATCAGCCAGTTTGTACTCGTACGGAAAGAAGAATAGTCAACGTCAT
TTATCTAATATCGCTAAGTCCCTGTCGGTTCTTGAAAATGCAGTGAGCTTCTCAGACTGG
AATTTTAAGAATAAGGCTGCTCTTTTGAGGGCCGTGAATCTATCAATAGGCGCGGAAGAA
GATGTTGAGATAGGAGATGAGTTTGATAGTGCAATTCTCGCTTCTCGGTCATCAAAATTT
GTGCACGAAGAGGGACTTGCATGTGAACTTGCTGGTATGCATTATAAGCAAATTGGCAAC
AAGTCCTTGGCACTCAATTTCTTTCGACAGGCTAGATCCTGTTACCAGTCATGGGGATCA
TGCGTGAAAGTACGCCACATGACACGCCAAATTGACTTCATAGGAAGCAAGTGAAACTAG
GTTTTCAACAAATGTTGGGTAATTTACACCATCACACCCGTTTGAGACTAAAGCAGTATG
CTCACAAATCTGTACAACAACACAAATAAGTTGAGGACACACAATTTTTCATGACGAACA
ACAGTTAATCATTAGGACACCAACTACTAGAAGGTAACATTCCAAGAAGACATTTGACTA
CGTTGCATCTGTTCATGAAGTAAACTCAATCATTTCATCTCAACATAACCCAATCTTATA
GAAATATGTTTTAGAATGCATCGACAGCAGAACAAGAGTCAGAAAAAGCTCCCCAGAACT
CTGAGAACAGACCGACGAAATGACCTTAGTGAAATTCCTCTGAAGTCTACAAAAATGTGA
TTACTTCTTCAAAATTAATGATGCTTGAATAGAACTGTTTATGCAAGTATTTTTGATAAT
CAATCATATAGATTCCATCACATTTTTGTTTGAACAATGAAGTTATATGTGAGGTTGAGG
GAACTGGTCTATTTATTACCAGAAGCCGCTGCAAGATGTTTTGTAGCTAGCGAAACAAAA
TGCGATTTGTAGAGACAGAGGAAGACGTACTTTTGAAATAAAGTGCTTGTAGTAGTATGC
CACTTTTCTACGCTTAATTAATATGTACTATAGTAGTTGCAAATGGGCGAGAGCGCCTTG
CGCGCGCCGCGCTCCCGCGCCCATTTTAAAAGTATGTACCCATTTTTAGTTTGCGAAATC
ATTCTTGTTAGACGCAGACACTCTTTTGTGACACGATAACGTTCCCTTCAAGTTTACAGA
ATCATTGTTGTATGATTAAAATGATAATTTGTGACTAATGTTCCCTTCAAGTTTACAGAA
ACATTCTAGAAAATAATGCCATACGTTATATAAAAAGATATAATTTTAAAGGTAGACAGA
TACTTAAAACACTGTAACTACCAGTGTAAGTACAAGCGAAAAATGAATTATTTACAGGTA
AGTTCACATCAACTTCATGGTCAGTACCTGTTTTGGCAAAAAGCAAAAAAACTGTCTCAC
TGGAGAAGGAGGAGAAGGAGAAGGAGAAGGAGAAGGAGAAGGAGAAGGAGAAGGAGAAGG
AGAAGGAGAAGGAGAAGGAGAAGGAGAAGAAGAAGAAGAAGAAGAAGAAGAAGACGAAGA
AGGAGAAAACGGCTCAGTTTCCAACACAACTAAGATTTAAAAAAAATCTTGATAAAAATA
TAAGATACCCATCTAGAGGTGTCATGAGATTGATGAACGGACAGGAAATGAAATTAGAGT
CATCTCTTTCTCAGAAATAGTCTTATTTCTCAGGGAAAGCTTATTTATCGGAAATAGCAT
TATAAATAAGATGATTTCCCAGAAATATGTCTTCTCCAAAAAGGCTAATGCAGAGAAATT
AGAAATTAGGCTATTTCCAAGAGCAATATAAAAATTGGGAGCAGGGGTAGTAGCAGGGTG
TAGGTATCATATAGTCTACGCATTTATAGCAAGGAAAATACTGTCGTGCAAATAATCAGT
TTCAACACAGTGAGCAAACACATGAGAAAAACACCATATATCCCTCAAACTGATACCGAT
ATACAACCAGGTCACAACAAAGAACCATCATGTAGGTGCATGGCCTTACATATCCAAAAA
CCGTTGCTTTATGATGCCAATGCTTTAATTTAATCAAATAAATTGATTTTCATTAACATA
AAAAAGAGCCAAGAATTTTACTTTTGCAATAACAAACTAATTGTTCAAAAATAAGTGCCC
AATCTAATTATTGAAGGCATGATAAGAACATAACAAAATTTATGTTGCATTGTCACCGAA
TTACAGAAGACACCACATTTTTATAGTCACCACAAACACAAACATAAGTAAAAGGTTGAG
ATGTTCTAAATCCATGTAAAAACAATGGATTATTCTGAACACTTTATAAACAAATTAATA
CCAAGCTTATGTCATATCTGCTCTTGTAGACTGTAGATTTTGGTTCATTTTTCACCAACT
ATAGGTAATGCATAGATTGACAAGAACATTTTCAAACTTATTGTCATCATGGGGCTATCA
TTTCAGAGCATCTATTTTTGACAGAAACACACAGACAAAGACAAAATAACTATAAAAGAT
TCATTTTGAGGGGGGGAAGTAAAAACATCTAAGGTGAAATCAGCCAGATAGTCTCTTTTG
TTACTCAAATAAAATGAGAGAGAGAGAGAGAGAGAATTTTGAGAGAGAGAGAGTTTTGAG
AGAGAGAGAGTTTTGAGAGAGAGAGTTTTGAGAGAGAGAGTTTTGAGAGAGAGAGAGTTT
GAGAGAGAGAGTTTGAGAGAGAGAGAGAGTTTTGAGAGAGAGAGAGAGAGAGAGAGAGAG
AGAGAGAGAGAGAGAGAGAGAGAGAGAGAGAGAGAGAGAGAGAGAGAGAGAGAGAGAGAG
AGAGAGAGAGAGAGAGAGAGAGAGAGAGAGAGAGAGAGAGAGAAAGAGAGAGAGAGATAG
AGAGAGAGAGAGAAGAGAGAGAGAAAGAGAAAGAGAGAGAAAGAGAGAGAGAGAGAGAGA
AGAAGAGAGAGAGAGAGAGAGAAAGAGAGAAAGAGAAAGAGAGAAAGAGAAAGAGAGAAA
GAGAGAGAGATAGAGAGATAGAGGAAAGATATATGATAGAGATATATATAGAGAAAGGAT
ATATATATATATTATATATATATATATATTATATATATTATATATTATATATATATATAT
ATATAAGCCATATATATATATATATATATATATATATATATATATAGTTATATATATTAT
GATATATATATATATATTCTGATATATATATATCCCATATATATATATATATATATATAT
ATATATATATATATATATATATATTATGATATATATTCTGATATATATTCCTGATATATA
TTATATATATATATATATATATATATATATATATATATATATATATATATATATATATAT
ATATATATATATATATATATATATATATATATATATATATATATATATATATATATATAT
ATATATATATATATATATATATATATATATATATATATATATATATATATTCCATATATA
TATATATATTCCCATATATATATATATACATATATATATATATTCCCATATATATATATA
TATATATATATATATATATATATATATATATATATATATATATATATATATATATTCCTT
ATATATATATTCCACATATATATTTCCTATATATATTCCCATATATATATATATTCCATA
TATATTCCCATATATATATTATATATATAAATATATATATATTTCCCATATATGCCTATA
TATATATATACATATATATATATATATATATATATATATATATATATATATATATATATA
TATATACATATATATATATATATATATATATATATATATATATATATATATATATATATA
TATATATATATATATATATATATATATATATATATATATATATATTCCTATATATATATA
TATTCACATATATATATTCTATATATATATATTACATATATATATTCCTTATTATTATTT
CCCTGACATATATTTCCTACATATATATAGCCCATACATATACCCCTATATATATTCCAT
ATATATATATATATTATATATATACTTATATATAAGCTATATCATATATATCCCATATAT
ATACATATATATATATATATCCCATATATATATATATATATATATATATTCCCATATATA
TATATATATATATATATATATATATATATATATATATATATATATATATATATATATATT
CCTCCCATATATCCCATATACATATATATATATATATATATATATATATATATATATATA
TATATATACTATATACATACATATTCCCTATACATATATATACATATATTCCACATATAT
CCCATATATATATATATATATTCCCTATATATATTATATATATATATTCCCATATATATA
TTCCTATATATATTCCCATACATATTCCCATATATATTCCCACATATATCCTACATATAT
TCCCACATATATATTACACACATTCCACATATATATCCCATACATATACATTCCCACATA
TATTCCCATATATTCCCATATTATACCCCCATATATATCCCTACATATTCCCATATATAT
TCCCACATATTCCATCCATATATTCCCCATATATATTCCCATATAGCTCCTACATATATA
TATATATATATATATTCCCACATATATATATATATATATATATATATATTCCCATATATA
TATATATTCCCCCATATATATATATATATATTCCCATATATATTCCCCATATATATATAT
ATATATATATTATATATATATATATATATATATTCCCACATATATATATATATAAATATA
TATATATACATATATATATATATATATATTCATATATATATATATATATATATATATATA
TATATATACATATATACATATATATATATATATATATATATATATATATATATATATATA
TATATATATATATATATATATATATATATATATATATATATATATATATATATATATATA
TATATATATATATATATATATATATATATATATATATATATATACATATATATATATATA
TCCATATATTATTATAAACTAATTTACATATATAAACCATTACATATTAAAAACCATTTA
TATAAAACCACATTATATAACCATGATAGAAACCATTTATTAAAACCATCTATATTAAAC
CATTATAATTTATATAAAACCATGACATAATAAAAAATTCCATGAGAAAACCATTTATGA
TAAAACCATTTATTAAAACCATGAGAAAATGATTAGAAAACCATTGAGAGAAATGAAATG
ATTAAAAATGATGAGAGAATGATGAGAGAATGATGAGAGAATGATGAGAGAATGATGAGA
GAATGATGAGAGAATGATGAGAGAATGATGAGAGAATGATGAGAGAATGATGAGAGAATG
ATGAGAGCATTAGTGAGAGGGGGAGAGAAGGGGAGATAGAAGGAGAGAGATAGAAGGAGA
GAGGATGCCTTTGATTTCCATCAAGTCTGTCTTCAGAACCAGCGCAGGACACTGTCGGAC
GCAAGACCCTAAGTCTCATATTGCAACTGAAGGATGGGTCTCACTTGGCAACTAAAGGGT
AAGAAAGAAGAAAACATGCCTAAAGTACCAAAGCTCCTTTAAAAAGCAATTCTAGTTTGG
TCTCACACAATATGTTGCTTCACTTCAGACAAAAGGACAATGAGCTGAAAGATGTGAAAA
TATAATCGGATTATTTTTCTGAGACATGAGGACGAGAGACACAAATTCTTAAAATCACAT
GAAGAGTAGATAATTTAGCTTTGGATTCCATTGTCTTAAAATCAAGCTTACATGTGTCAA
GAATAACTATGCTTGAGAGAATATAACAGTATTCAATCACAAGAAATAGAACAAATACAC
CATACTTCACATTCTTAGTTTCACATGTCCTGGACATGTCTTGGACGTGTCCTATATGTC
CTTAATTTCTTGAGGACACGGTTTTTTGTGGACACACGCAATAATTGCACCACAAATTTT
GTGCCAACCTGCTCTTTTTTGTGGTTCAATTATTGCATCACCTCATTTTGTAAAACTCCT
ATGTATGTAAGCAGTAGAGTAAAAGGCAAATTTGTGAGAAAATTACTTTCTGGGTGGGTT
ATTCTGAACTGAAAATCTGTTCCTATAGGTTTGTACTGATCATTTTTAATTATTTTAACA
TTTATTCTAATAAATTTATTACATCACTTCCCAGCAGCACCTGATGTGGCATGTGCACAT
CACTGTTTGCATGGCACTAATCGGATTGCATCATGTACCAAGACAATCATTGTCATCTCC
GTATTAAAAGTGATTCTGGTGCTCCTACGGCAACAAGTTGTAATCATCCAGATGAGCAAC
ATTCCTGGCACTAGTGAGACTGCAGTGTCAATTAATGTTGAAGATGGTGATCATGCATCA
ACTACAGTGATGTCTCATGTTGCTATAATACTCAAGGCAGAGCAGATGGAGATAACAACA
AAGGAGGGATTGCTGCAAAGATGAGTGGACACGTATCACTTGCTGGACATGCAAGGGGGC
CAAGAGGACTTGCAAGAGATGGTAGGGGGAGAGCTGTAGCAGGTTGTGTTAATAACATTG
CCGGTAGGGGTGGGGGTCAAGTAGGTTGAGGACAGGAGGTGTTGAGAAGGAAGTGCTGGG
TCACACCATTGGATGATTTGTCTTTAATGTTGGAATCAAAGTTTTGAGGTTCATTCAATT
CCCAAGATATGAAACTCCAGAGGTTTATTGACTTATTCATCAATGAATTTGAGTACTACC
ATGCCTGTAGATTTGCCAACGATCTCTTATTAACAAGAGAGTTGAGTGACTTCAAGACAA
CACTCAAATGGCCACTCATTATGAACCTCCTGAAAAAGTTTGAGAGAATTGCTACATTGT
CGAAGTTGCGCAAAACATAGGAATCAGACGTATCATCAAACAATTATTTCCATCCCAGAG
AATACGTGTAATAATAATTTTTTGGACCAAATGCACCCTATGTTAAAAGAGTCATTGGAC
ACATCGACAAACAAGCTTCATCTGCCGCACATGCTTAATTCCTTTGTGTAGACATCATTA
TGGGAAGTGTACTATGGCCTAATTTGAGTTGTGGCATGACACCGATGTCTTGATATCAGA
AAATCACAGGTGTAATGAAAATATTGTAACTGCAAAAGTAAATAGAGAAAGAAGATATTG
GCCGATCACATTAATGTTGATGGAGTGACGGACGACAGTGACAACAATGGCAAAAACAAC
AACAATGATGACAATATCAGTGATGAGGACAAATTCTACTCCTTTCAAGGTGGGGATACA
GGAAAGGTACCAGCACTCCCCCCACCTCTAAGTCATTCTCAACTGCCCCCAGCATTTGAA
CAACAACCCTCGAAATTGGTGGCTGATATTGTCCACTTCTTAATGATGATCCATTGGGAG
AATGGAGTCCCTTACATCAACAGGGCAATGTGGGTTCATAGAGACAAGAATGTCAGTACA
AGACACCCAGGAGACCAAATTGTTTCAATCAAAATAGAGAAGTACTACTACTCAGCTCAG
ACAGCACCTGATCAGGATCAACGCCAGCAAAGGGCAGGTCATGAGTTGAGGCAGTACTTC
TAAGGTTTAAAGAATTTAATTAGGAGGGGTGTATACAACTGTTGCTGTATTTTTTGTTAT
TTATGTACTGAAATACATTAGGAGAAGTAAAGCAACAACAAGTTCGTCATTGTTTCAGTG
GGAGATTGATTTTTTTAAATTGTTCACCTTTTGCACCAGAGAAAGGATGGCGTTGATACA
GCAATAAAGGGTGGTTGATTTCAATGCATCAAAAAGAGAGGGGTTGGATGTGGCAAAAAG
CGTGGTTTCAATACAATCCAATGGATGGTTTTGATGGGATTGAAAGGGCTGTTTTGATGC
AGCAAAAAGGGTGGTTTCAATGGGATGGATGGGTGGTGGTGGTTTAGATGCCGCAAAAAT
GGTGGTTTTGGTGGGATTGAAATTGCTGTTTCAATGCAGAAGAAACGGTTGTTACAATTC
AGTGAAATGAGTGGTCTTGATGCGATCCAAATGGTGGTTTTGATAGGAGCAAAAGGGCTG
TTTCAATGCTGCAAAAAGGGTGGTTTCGATGCAGCAAAAAGGAAGTTTTGATGCAATCAA
ATGTGTGGTTTCAATCCAATACAGCAAAAAAGGTGGTTTCAATGAAACAAATGGCAAAGT
GGATAGGATCCAAAGGGTGGTTTTGATGAGGCAAAAAGGGTGGTTTCAATGCAATCAAAA
GTGTTGTTTCTATGGGATCAAAAGGGCTGTTTTGAAGTAACAACAAGGGATGTTTCAATG
TAGACAACAAGGGTAGTTTCGATACAATCGCATGGGTGGTTAGGATGTGGCAAAAATGGT
TGTTTCAACGGGATTGCAAAGGATGATTTGGCAAAGTTGAAATGGGGGGGGGGTGAGATG
GCTGTGGAAATGAGGCTTGTGTGCTGCGAAGTGAGTCAGGTTGGTTTGCGGGGAAGCTGT
TCTGGGAAAGTTTCAAACTGGTCTAGTGATGGTCTGAAATAGGATGTGAGTACTCAGTGT
TGGAATCATTGAGATGGTTATTTTATGTTCATTACTTAGATATACAACTGTCAAAACTTT
GATTGAGAAGCCAGGCATACATGATTTTATTTTTCCTTCTTGTTATTTTTTCAACATTTT
CTTTATAAGCTCAAGCAGCCTCACCTTCCCCTGGAGATAAATCTTTTTCAGGGCGATCTG
CCAACAAAATTTCTATACTTTTGTAGATCGGAATAAACCAACAAGACTGCGGTTCTACAA
AGGTGCTGCAAGAATTGCACCACCTCTGTAGTAAATAGGATATGCAATTGCCTTCTGCAT
TCTTGAGATGCAGGTGAGCTTCAGAACTTTGTACAACATACCAAGTGAAGAGATGGCGGG
GATAAAGGTGTGGTATGAAGGGACGGGATGATTGATGGATGGCACATTGTGAAGGTTGCA
GTGAGTGGGGATATTGGGTTTTTTGGTGCACACCTGTGTGGATATAAACCTGTCAGGATG
TGAGGTGGAGGTGATGAGAACAAGAACTTGCGGGGGAAGCGTACTGCAACCTGTCTCAGG
AGTAATAGCATAAGATAAGAGATACTCTTATTTTTTTCTCTGTTAACAAGCCATACCTTA
CTTCATACTTACTTCAACCAGAACATAAGGACCAAAAAGGAATCTTTTGCCCTCTCTGTC
CGTCTCATAATTCTAATCCAATGTATATGGTAGTTCGACACTCTTAATCTTGGATTACCA
CATGTCTTACCGTCATGGAATGTTACATAACTGTTGCAGAGATGAGGCAACAAAAAGGCC
TGACTGATTCATAATTGATTGGATGGGTGTTGCAACGAAAAGGAAATATCACTAGGTTAT
TCCGACAGTCATAGTCTGGAACATAAATGTAGCTATAGCTCCAGTGCTTAGCCCCGGTCC
ACCTCACACCAACAAATGTAGGAAATAGCTATTTTGGCTCATTACCCATTCGACCCATAA
AACATAGCTTAGTTGGTGTTAGGACGGGAAAAGGCCCATTTTGGAGCGGTTGGTTGGTAT
AGAAAACTGCCTGAAAGGCCGATTTTTAGGCTTAAGAGATGTTCTAATACATCTCAGGAA
TGTTGCGGTCAATTGGGGCTATTCAGTTTTTAGTATTGCCCATTCTACAGGCTGTTGAGT
GAAAAAAGTCAATTCATGATTTGTGGCGATTTTATACTAATTCCTACATGAATCTGGTTG
TACAGAAATATTCATTTTTCGCGCCAAAATTGTGATGGCCTTTCTGACACGCCGATACAT
GCCATCACTCTGCCATCTTCTGCAGTTCATGTTGGACAAAGCGCGGTGTCGTCCTATCAT
CTGTGAGACTTGTATGCGGAAGAGCGATCTTCCACTGTTCTTCTCTGCCATGTGATGCAA
CACTTCCATTTGGTGCTCTCTTTTTCCTGCGATCGTGTTATTGCCCAGCTTTGAAGACCG
TGCTGTACATCTTCTTGCAACACGCGATCCGGTGCTTCCTTTCACGATCGCGAATCGCTT
CCATTTGGTGCTCTCTTTTCCCGCGATCGCGTTATTGCCCAGCTTTGAAGACCGTGTTGT
ACATCTTCTTGCAACACGCGATCCGGTGCTTTCTTTCACGATCGCGAATCGCAGTGAGGC
CAGGTTCATGTATGTCATCCGTCTTGTCTCACGTCCGACCCGACCAACAACATCATGCAT
TATCGAACTGATATTGCATGAGGTGGTGGACTCAAGGGATGGTCCTCCTTCCTGTCATGG
AGGCAAATCATGCTGTCTGGATGGATTTGTAGGTGAGTTCTTTGTTTGAAGTGTGAAAAT
CACACATTTCTCTTGATCTTTGATGATGAGTATCTGATTCTAATTTTGGCTGTTGAGTAG
GTTCGTCAAGCTGTCATTGAGGCTCATGAAACAGAGAGTAGTTGCGCCAATCATGAGGTA
ACGGAACAAGTTGATGTAGGCCCTATTGTTGTTCAGAAAGTTATGTAGGTAAGTCAATGT
CCTTTTGTAAATGTGTTATCTAACGGTTCAGGATTTCTATATTCGTTATCTAACAGTTCA
GGATTTCTATAGTCAGTTCTGCTGGCGCAGGTGTTAGCATTGATGCTGGAAATTCATTAG
TGGAACTCATCAAACCGGCATGCAAGGCGACCTGGTGCCCATGATGTGATGCAGACCTGG
GTGGTTTCGGCGGGTTATTTGATTTGGCAGCTGCTGGGTACAAAGTGGAAGATACCATAA
TAATTGGTGCAACAGATGGAGTGGGCACAAAGCTCCGCATTGCCAGATGACTTATCCTAT
CTTTAACGGGCACCAGATGGAAGCAACCCATCAGAAGTGAACACAGGTTTGTCTAAGAAA
AGGAAAGCAAGTAGTAAGGATGCAAGTACGTAGTTTTTTTGTTAAATTAAGAGAGAACAC
CAAGAATTGGCCAAAAACGCTAGTTAATTGCTCATACTAATTTATGCATACGAAGTTATG
TGTTAAACAACTAGTAGTTTGTGTGGGAAAAATACAAACGCATAGTTTTGTCACCGTTTT
TTTAAGATCAACGAATACATGAAATAGCGATTTTTCGGGCCAAAACGAAGGTGTTCTTGG
GGGAAGCACAAAGGAGCCATAATCATCATTTGAGAATAAAACATCATTGCCCCCCATTAG
AAACACTTCTGAACTCGATGTCTGACAACTTGGCCGGGCGATTTGGACACCTCCCCATAT
TTTTTTTTCATTTTCAAAATTACGGTGAGCAGCGTCACCATAAATATTTTGGACCGGGGT
TAGTTGTCGTGTCCGTCATTACTTTGTTGTGGCAAGAGAAATAATGTGAATACCTCTACA
ATACGTGATACTTCAAGTGCTTAAATTGTTATTGAATGATAAGATAACAGAAAATAATTT
TATGAACTGTCTTCACAGCTGTTGCCATGGTTAAATCAAGAAACTGGAGCTGTGTAAGGC
ATCTTGAATGTCTGCCTGACTGTGAATTGTGAAATCTAGCAGCTCACTACAAATCAAGTC
TACAATAAAATTCGTATAGGGAATCCTGTTAGTTTAAAGCCTTCAGGTTTGTCTCTACAA
CCAAGTAATTCCAATGCCTTCATCACCGCCAGCTCCCATACCCGCATCATACTCCACATC
CTCCAATACCTTTTTAACTTTCTTCTTCTTCGTACTGCTCTTTGACGCTGTTGAATTGGT
TAAAGGGGAAGTTGATGCCGACTTCTTCAGTCCCTTTCGTTTCAACACTGCTTTGTATAC
TTTTTCAGCTTCTTCTTCCGGGAGAACTCCGTAGGCCACGCACCTTTTCAAATGTAATGA
ACGAATTACGATAAAGATATTTAAAGCCTTCGTCATCAAAAACAGGATATAATGAGTTGC
TCCCACATCATACAGTCTGACTCAAGCTGATCACAGTCAAAGCTTTGTGAACTTCGCACG
TTGATCCCCGTCATTTGTGTCGACTTTCTTAACGGAATTAGGATGAATTGGTTTTTTCTT
GTCATGAACCCAACGGGTACAATTGACCTTTACCTTTGGGCAATAGTGTTATTGATGCCT
TTCTACACGCGATGCATGAAAAAAATCATCTACGTTCCAAAGGCAGAAGATCACACTCAA
TACTCCCCGAGCAGCCATCGACACCAGCACAACGATCTTCAAACGTAATAACAGGTCTCA
CTGTCAATAAAAAAAATCGAAGCATCAATAGATCCTCACCAATCCTGCGCCATCTCGGAA
TCGGGACGCTGTCGAAACAACGTCTCGTAAAACACGCGATCTCCGTTACCTGGTGTCGGG
GTTGGGAATTTTGGCCCGGTTTGAGATTTTGTTCGTCGTCTTCTGCCATGTTGTCTGGTT
TGGGGTGCTGTGAAAGAGTGTTCTGTGGTTGTGTTGTGGCTGTGGAGAAAGGATGTGACA
GAGGGAGGAGCAGAAGTCTAGCAGAAGTCTACCAGAAGTCTTGAAGCATCCGTCGTGAAA
TTTCTGAGGATATTCAATCTTGGTGGAATTCACGGGGCATGGAAAGATGCGTGAAACGAA
ATAATAAATGGTATTGGTTTAGATTCACAGGAACCCCAAACGACAAGTTAGAATCTGGTT
CGTATGTTAGTACTCGAAATATTACTTTTTGTTAGTTCTCGCAAAAGAGAAGAGCCCTTG
TTGGCAGGAGCCGGCCACTCAAGGCCTCTAATTTACCGTGTCAATACAATACCATATGGT
ATGTACGATAAACCATACGCCTTCTACCTGCCTTCTACCCTCCTTCTACCTCAACCACTC
ATCACAGCAGACCCATCATCAGTCCATAAATAAATGCCTGACATAACATTATATCATGAT
CTTGCACCAGTCCATCATAGCAAAAATTCTAATCGGCAATCATCCATCAATCTTTTTGAC
GTCGTCATATAAATAGCCTTCATGCCAGGCGACAGCTTATCAAAAAATGGCTGCCCAATC
AATGTCGTCGTCATCGTCCTCGTCTTCTTCATCTTCCTCGTCCTCGTCCTCGTCGTCTTC
TGAATCGTCATCATATTCCTCGTCGCCTCATGGAACGACGATTCCTGTCAATAAACCTTC
CCAAGACGACGGCAACAAAGAGCCCGACCAAAATCTAAATGACATAACGGCGAATGCCCC
GTCCGATGTAAACCCCGTTACAGAACACGGCGACGACTGTAAAGTGTTTCTATCTCGCAT
CCCTCAAACATTCAACGAAGACTCTGTCAAACGAGTCATGGAGGACAAGTTTGGCGAAGG
ATGCGTTCTCGATGTTTCATTGGTATATGTCAAGTCTGATCCAGGGGAGGATGAAAGGAA
AGCTGACAAGGGCAAGGCAAACGATGAGTCTGAGGAGAAGAGGGAGCATCGAGGCTTTGG
ATTTGTCACATTTTCATCTGACGCGATATGTCAAGAGGCTGTGCAGTGCGGAACAGTACG
GGGATCGGCCAAGGTGTCATCGAAGCGTCGGCACACTTTGTACATTCAGACCGTGGTTCG
GGATGATGACGATAAAGGCAACAACACATTATCAGCAACTGATTCAAAACAAACGGCTAC
AGGAGGGAAAGATGTCTGTTTTTTATGGAAAAAGTCTAGGTGTCCCTATGGCGATAGTTG
CAAATTTTTTCACGAAGGAGAAGGCGGGTGCGCTGCGAATGTTACCAATGCATCTGGTTT
GTTTAGCAAAAGTCTAAAGTTCAGAAATGCTTTTCCTTTAAAAAACGAGGAAAGTGCAAG
CTTGGGGACACATGTCCTTTCTCTCACGATGCTTCCAGCGTGAAGAATGGTGATTTGCCT
ACGACAGATATGTCTCAAAATAAGGATGTTCCAAAGGATTCGAAAGATGGGACTTCTTCA
AGTGGAGACAAATCAACAAAAGACTGCATCAACTGGAAAACCAAAGGTAAATGTCGCAAG
GGTAACAAATGCCCTTATCGTCACGACAAAGATGTGCGCCTTCGAGCACTCTCAAAAAAA
GACAAAATAAGTGATGAAACTGAACCTGCAGAGGTATCCAAAACCAAACGCAAACGACAG
GACAAAATCAAACAATCTCTCTCCATCCGAGTATTTGGTCTCAATTATTCGACAACCGAA
CAAGATGTAAAAGACTTTTTCCAGCACTGTGGGAAAATTGTTGAGATAACCTTCCCCACT
TACGAGGACAGTGGCCGTTCCAAGGGTTATTGTGGCATCTTATTTGCAAGTCCCAAGGCA
GTTGAGAAGGCTGTACACGAGATGAATGGGAGTGAATTGCATGGCAGGTGGTTGAGTGTT
CAGGAGGGTAAGATGTTTTTGAGACGTTGGGAAGAGGATGAGAGGGCTCGAAAGGAGGAG
GGCAAAGGAAGTCGATTGGAGACTGAAAATGATATGTCTAAGGAGGAACCACTCGTTGGT
GAGTTTGGTCAAAAGGTTAAGAAAAGGAAAAAGCACGGTTTTTCTGATAAATAAAAACTA
GGGCGCTTCACGCACTAAGGCCTTACAGAAGTCACATGTCCATCAATTAATTGTTCCCTA
TACAACACCTTACAAAATAGGCATAAATAAGGACATCGGTCAGTATAACAAATTTACACA
AGAATTGCAAATCTGATGTGTATTGTGTAAGAATTGCACCTCTGTGAGAAGGAGTGGAAA
GTTTTGAAAATGGCCACACATTGTATTCTTGAATAAGCGGTCATTTATTAATATAATTCC
TACGCATACTCACCTTCTGCTCTGTTCTGTCACATAAGTGCTTTAGCAAGAAATAATGAT
AAGAGGAAAGAAACAATACATCCTGGACTGCTTTATACTCTCCTTAATGACCAAGTAATG
CTTTCTTGAACGGCTTAAATGACATTATGCCATATGAATTTTATGGCAGTGGCTGATGCA
AATGATGGAATGAAAAAATGTGGGGCCAGTCCATCACTCAGTCTTGCTTTACGACAGTTT
GAATCAGAGAGAATTTTGTTCTGTCTTGTAGATATCAATCTAGAGTTGAAATACATTCAT
CACAGTCCATGCCTAGGAACTCCCAGAACAGTTTTTGTTCATGGAGTTAGCTTTAAATCG
GTACTAATTGTTTCGGGTCGTGTTAGGTTTTGAGTCCTGTTCATCCTTGTGATAAAGGTC
GGAAAAGGTTCTCCTAGACACAAGCCTTTACAATTACCCTACCCTAATTTCATGTTTATT
TGCACATTTTTGCATGTTTCCGTTCCCATTGCATGGTGGGCATCACAATGATAATTTTTA
GGTTCTACTTTTCTGATGTTTTCACGGACTTTGAACCGTTTAGCGTCTTGCAACACCGAT
CCTTACTGCTATAATTATAAAGAGCTAAAAAATTTCAGTCATGTGAAAACTCTATTCTAG
TACATGACCTTTACAGCCTTAACAACTTTGTGTTTAATACTACTGTAATTCATTTTTGGT
CCAAATATTTAAATATTTTGAATGACAAAATTGGTTCCAAACTGTTTCCAATTGTCCAAA
TCAGCTTTTCTTCATTTTTGGAAAAAGTAATCATGTCCGGACAGGCTGTTATTTTTCCAA
ATTTAGTTTCTACTCGAATTTTGATATAATCCATTCATTTTACACTTCACAGCAGCATGA
CAGACATGGAACCTCATTGGGAGGTAATTGTTCTCAGCGCTCTCGCTGTAACTGCTATCA
ACCTGGTCATGTAATATGATATATTATTTATGGTCAATTGTGGTCAAATTCCTGAAATGG
TCAGAGGACCAACAGCTTTTATAAATTATTTTAATTGAAACAAGCAATAATAAAATAAGT
AAAGTTTGATTTTGAACCAGATTTCAATGGATGTTAATTTTTTGAAATACTTTATCGTTA
TGTCTTGATGTCTTTTTTTCTGAAGATTGTTTGGGCAATATAAACTTAGGACAAAAATAT
TTCATGAGGGTGCACATATTTATATTCATACATAAATATTTAAATAGTGGCAGTTATATG
GACCCCCGCGACTTTGTCAGACAAAACGACCTACTTCGTCAGAAGAAGCATATTGTCAGT
TAAGTGTTGGTGAGGTGTCCAACTGACACCATTTTCAATAAAAGGTATCCACTAGATTTA
AAAACAACTTCAATTTTTACCAGGCAAAAACACATTTCGTGTAAAGAAATCATCAAAAAA
GTCAAAGAAAAAATTGCATGCTTACACTGGTAAACAAGGTTTCGTATGACACAACCATGC
GATTATAAAATGACAAAAGAGGGTCTTGAACCCCTGTCCATAGATTCCGTTACATCGCTA
AATTTGGCAGAACCTTAGCACAGTTGAGGACCCATAATTTTTAAATATATATGTTGGGAA
CCATCCTGGCACCGGCCCAGTGCCGGCACTTGGCGAATTTGTCCCCGTGCTAGCACTGTG
ACCAAAACCGGCGCCCAGTGCTAGCATTAGATCATACAAAATGTTCAGTGCCTGCACTGG
GTGCCCAGTGCCGGCACTGGGTGTGGCACTGGACAATGACCCTTGTACCCTCTTGGCCCC
TGTTTCAGCACTAGTCCCCGTTCTGGCACTAGTGCCTGAATGGGGATCATGTTTGTGTGC
CCATACTGGCACTGGTACTGTTTAGTTTTCCTAGAGAGATTTGAAAGGCTGACATGATCA
AAACAGTGTGTTGAATCACTCAAGGAGAGAGGCTGCACAAAAGAAGGTTCAATAAACTAC
CTAGCCAAGATCATAATTTTGTGACGTCCCGCATCACAATCCTGATCTATGAGCGTTGCA
TCATCAAACTGATGTGCGTCAACTGATACAAATGGAGGAGTGGGAATTGCGGACCGAGGA
CAGTTGACCTTTGTTACGCATGTGACAACCCTGCCTACGCCTAGTTACCTACCTCAAAAA
AACGTGACATCCATACTTACTGTTTATTACTCTACCTCAGTAAAAAATGTCACCATTAGG
GCACCAGGGCAACCAACTTAGAAGTGCCAAAACAGGGACAAATTTGCCCAGTGCCAGCAC
TGGGTCTTTGAAAGGTCCCAGTGCTGGCAGTGGAAGGGTGCCATGATGTGTCCCAACATA
TACTAGCATGTATTAATTTGTAAGTTGAGTTTAAAACGACCTCTGGTCTGATTGGAAGCA
AAATGGGATACATCTTATCTTATATTCACATCTGTATTTGAACATACCCCAATCTGTTTT
GTCAAACAAAACACCTAACTAATTTGGTTCCGTCTGATGAAGTCACCGGGCCTAAAATGA
TTTTTGCCAACCTGACCAATTAGTACCACCAATACTGCCACTGGAAGGGACAAATTTACG
GTAGAGTGTATGCTGTAATTAAAAGGGGCTGGATGGCTGGCGACATGACTATGTTTGGCT
GACTGTTTTTTGGTCGTTGCATGTTTTTGTAGGGCTGTGGTCACAGGCGACAAGCAGTGT
AGGCCCTCACATCCCATGACCCATCCTGATTCATTAATACAGTGGACTTGTGCAAACTCT
TAAATGAAACACCTTTTGTATTAATATATTTTTGCCTTGGCCCCTCACGCCAATGTTAGG
AGACGGGACTTTGATTTGCAGCCATTGACAAATAATGGTGCCAGAATGCTACTTATGCCT
TTTTTTATTTCCATGACCTCAAGAAACATACAAGGTATCTATTTTGAAAAAGAGTTGAGT
CAAATGATGATACATGCCACATGTAAGAGTACCTAGGTGAGTTGTGAATGATTTATGAGT
AATTTGTAAATGACTTGCTTTGTATGGATTTTTACTCTATCCCTACCATAACATTTTTGG
AGATTGTTGCATTCTATATCGCAACTTCCCTCTCTGCTTTTCACCCCCCAAACATAAAAC
TTGGACATAATTGAAACATCACACAGACATCATGATGCAAATTATCACAGCCCATTGTCA
TCTCTCCATATGGTTCCATCGTTCCCCTCAGTGTACATTGATAGCATCATCTTTTATTAA
TGTTTGCCCCGTTGATTGTGAAAAAAATTATTGCTAGCTGAGACTGAGCAAAGAGGGTGA
GCCCACTGTTGTTATAATTGATTTATGCTGTTGTATGCTGGCTATCAGGAGACCAGCTTG
TATTATTTTTGTAGAGAAGAAAAATAATCAGATCCCCATTCTCCAGGTGTGACAACTTGT
AGGCATTTGAGGGGCCTACATTTGCTGTTGAATGATCCTGTTTTCTTTCTCTCTGGAAAA
TAATGTTCAGTCATCTTGTGGGTTTTTGTGTGTTGTCGCAATGATAAAATTCTTGTGCAC
AATAGTATATATTGATTTATTTCATCTTTCAATTATTGACAGACTCATTTTTCCCTCTTT
CTATATCGTGTTTTGCCTTCATTACTTGGATTTCATTTGTCTTTGTCATTTAATGTTGAT
ATATTTTGTTGTTGTTTTGCTGTCAGAAGCAATGTGATAGCTTTGTGTCTATCTTTTATG
TTGGCTTTATCCAGTGTAAAATTATTGCCAATTCTGTTGTCCAATGTCTTTTGTTGATGC
TGTCAAGCAGATGTAAGTCAATGTTTGAGCTTGTGTCCTTTGATATATGTTTAGATCCCC
ATGTTTATAGACCCCCCTTGAAGTATATAGACTCTACTCTATCTCACAAAAAACGTTCGT
AGACCCCCCCTGAATCTATAGAGTGTGGTCTATAGGCTATCATGGGGGGTCCATAGACTA
TTGTGGGGGTTGATAGACTGTTACATTGGGTCTATGGGCTCTCATTGGGGGTCTATAGAC
TGTTGCATGACTCCATACAGATAGTCTACAGTTAGAAACAGGTGTGGATCACATAGGGGT
TAAGGGAAGTACAATTATTATTTCAATGATAATTATTATCAAGAATGGAGAATGGTAGGT
TCTATGCCTTATAGTTATGTACTGTACAAGAGGTGCTTCAAAACAAGAAGCCTAGTACGT
ACTGACAAGGGGGTATGTCTTGCCGGGTGTGGGTTGGAAAGCAGTGTAAATAGTAAATCA
TAATAGAAACCTCTTTTATTTACTCTACTTATACCTCATTAGTTGTTATCAAATTTTTTT
CAAAATCTTAGTTGTGTTGGAAACTGAGCTGTTTTCTCCTTCTTCTCCTCCTTCTTCAGT
GAGACAGTTTTTTCGCTAGTTGCCAAAACAGGTACCGACCAACAAGTTGATCAAAACTTA
CCTGTAAATAATTCATTTTTCGCTTGGACTGACATGGGGAGTCATAGTGTCTTAAATATC
TGCCTACCTTTAAAATTATATCTTTGTGAATGAGGTTGAGGGAAACTGTGCAATAGTTGA
GGTATACGAAATATTTAATATTTTCGTTCAGAGGGAGTGAACAAAACTTAGGTATGGTAC
GGTATACAACGTCCCTCCGATTTCGCAAGCTGTACTGGATTTTGTGAGAGACGAACATTA
CATACGTAGGATTGACGACTTGAACAGAGAACAGATAATTCGCATTTGTGTTTGAATTTC
GACGACAACACGAATTGCGCAAGGTCTTCAATATTAGGTAATGAATATTTACATTAGTAC
TATCGAAGTAATGCAAATTTTCGAACAAGAATAAGCTTATTTCTATTTCCGAGAGATAAG
GCAATAACCGAGGAATAAGACGATAACCGAGTCTCGGTTATAGTCTTATTTCTCGGTTAT
AGCCTTATCTCTCGTTTACAGCCTTATCTCTCGGTTATAGCCTTATCTCTCGGAAATAAG
AAGCATGTCTACATAGGAATAGTACTTAGTCATGTAAATCTCGGGAATAAGCTTATTCCT
CGGGAATAAGCTTATTCCTCGAGTATAAGCTTATTCATCGGAAATGGTCTTATTTATAGC
GCTATTCCCGAGAGATAAGCCATTTCAGAGATATAAGGCTATTTCCAAAAAAGGCGATAT
TGTTTCGTCATGGAGCGGTTGTGCTTATGTTCGATGGGATTTTCAAAGATTTTTTTATTT
TCAACCAGATCATTTTCAATAAAACAACATATGATTATTGTATTGTTCCTACATAAGGCT
GTTTCTTGATCTAAGTATATTTTTCACATTTTTTCCAGTAATTGTAAAGAACTTTTGTCA
AAAATAAAGTTATCTGTTACAATTTGTTGGAAGTCTTTTAACCTAGTACTGTTGTAACAG
CTAGTTGAGTCTTTTAGTTCTTGGATTTTATGATCTAGATTTATCGTTATGTCGCCTCGG
ACTATCTTTGCGCCACTATCTTGGTGCCCCGTATCTTGTCTTGTCTGAATCCCACAAGAT
ACTTTACCCCGCTACTTCCCTCTTCCGAAGTTCGCGATTTCTCTCTGACAGCCTCCCCGC
CGAATCTCGACCCTCAGGTACTCATCGTGTCCCACGCATTTCGGTATGTGCCTATCGAAT
ATTGCCGACGCCACATTCTTTGTAAAATGTTCGCGCCATTCGACTCACCGGATACATGAC
GTATCACCAGTAATCCCTGGTCTTTCAGCTCGTAGAAGTAATTGCGCACATCCACATGAC
GCCGCTCTGCCTCCCACACTCCAACTGTTCGCAATGTCTACTGCGCCGAGTTGTCCATTT
CCAGTACCATTGGCAACTTCACTTCAAGTTCTAGAGACTCCATCAGCCTATAGATGTACA
GCATATCCTGTGCCACCATGACACCAGCTGCTATTTCCGCTCTGTCACTGACAGGGTCAC
AAACTTCTGTGTGATGCTCGAATGATATGGGTACGCCATTCACAAACACACACCCCGAAA
TGCTTCTTCATCATCCGGTTGGTTGCATAATCGAGTCAGATCTACCATGGATCTTGAATT
TGTAGCCTGGTTCCCACGCGGTCTGTTGGGGAAATCACTAGGCCTCTGTTTTCCGTGTGT
GACGTACTTGATTAGTGTCTTGAGTGCGGACATGAGCCTCCCTAGGCGCAGTCATGTGCC
TAGCTAGTCCGCGTACTGCATTGAAAATATCAGGGCGACCATTGCATCATGAACATGCAA
GTCGCTGTTGCGGACCGTACATGGTTGTGTTCTTGCTGTTGTACCATCATCATCGCCTTT
ACGAAAGTACCTGTCCCGCCACTGCTGGTGTTTTGATACGGGCCCATCCGGTACCTCATA
CTCGCCAGTTAATTTCTTAATAAGAACTGGTTGCGTAAACTTAACAGTACCAAGTCCTTT
CGCCACGCGTGATGGACAGCTTGCTGCCCACGCATTCTGTGAGTACCCCCTTCGCTACAC
GTGAATGCCCTTTCTAAATCGCTGGACCTGTTCCACCAAATGCGGAGGGCCCAAGACCAT
GACGCCATCGACCCAGGCCACAAACACGCACCATCTCGCTATTAATCCACCCATAAAACA
GGCATGGATCGGCCTTTGATTGCTTGTAGGTCACGCTTTTGATGTGTGTTGCAAACGCCT
TGAAAAACAGTATGCAGCCTGTTTAGTACCGCATAATGGTATGCTCATACGTAGTACGAC
GTCACCTGGGTACCACTCCTGAAATCCATCCGGGACCTCTATGTAGAGTTCTTCGCCGCT
CGCGAACTTTCCTTGTAGGAATGCCCCTTCAACGCCTATAATTGCTGACGCCCATGTCTT
GTTCATATAGCATCAGCAGTACGATTCGCACTGTGATGGGATTGGTCACTGGTGCAGCAA
TAGAGTCAGAAGCATAATGACTCCCATCGACTTGCTCGCACTCCACGCAGCGCTGAGCCT
TCCCTTCTGGTTCCGTTGGACTTCATTTTCATTGCCCGTGGTGGTGAGAACCTTCGCTCC
CCTCGGTAGCGAAGCTCTTGGGACGGCAGTTAGGCATTATATTTATCGAATCGTGCCTTC
TCATTTTGTATCTCTTTTCGCCACTCGTCCGCATCAGGACTGCGCATGGCTTTCTTGTAA
TTGAGAACCTTCAGTTGACTCGTGTGGCTGATACCACCACCTACGCCTGCCCCAATAAGG
GCCATTTCCATGCTTCGCAAGGCCATATACGTATTAGCCACTTCTCCGTGGTCTAGCTCG
GCCATCTCGCCTAGATACCTCAGCTCCACTGCCGGTGCGTCACGTGAGCCTCTCTGGTGG
CTTTATTGCACGGCCTGCCCTGGTACGCCCAGTACCGGGCCCCTTGATCAAGGGCGTGTC
CCACCGCACTTTGCCTCCCGGCTCTTCAGGTTGATTGTTGGTTGGTCCTGACATGGTGAC
GTCATCGTCATTTTTCGCACCTAACCCCGTAACTGATTCTGACCCTATTATTGAGTCTAG
TTCCTCCTGGGTATCTAGGTCAATGACTCCCACTGTGTCATCCTTGAAAAACATGCGTTT
TAGCCAGTATACATCGCGACTGACTATGACACGTGATGTCCTCATGTCCCACATTCGTAC
GCTGTCACTTTCACGATCAGCGTATCCCACGAACATCATCGTGGCCCCACGATCCCCCGT
CTTGCCGTCTTTGCCTTCAGCAACAACCCCAGCTTCACCCCATATACGGAGCTTGCCGGA
CCACGAGGGGTTCGCGCCAAACATGTGCGCGTCACGAGTGGCCTGTTTGCCCTTTACCTC
GACTACCACCAGCCCATCCAGCTGTGTTGCGCACGCAATAGCCTCTAGGGCCACTTTGGA
CTTGGTGTCCTCAGGTACCCTTGCGGCACCCATCATAGCTCGTGCCTTCCCCGCCAGGAT
ACGGGAATGCCAGTTCAGCCAGGCTGTTGTGCTGTGGTGTGTCGCGTGGACGTGAACTCA
AAGTCCAAGGGCTGTAATGCTGCCCAATCACTGTTTGCAGCGCTTTCGCCAGCTTGTGGT
TCTCACCAGCTGGGTCCAATCGTATGTACCTCGCTGGTATACCTCGGGACTTCATCTTGT
TCAAATGTTCGCATGTACTGCTCCACCGTCTCACTCTTGGTCACGGTGAAGTCGCTCCAT
TTCTTTCCTGTGGCTTCACACACAAGGACCTTCCAATTATCGCGGTTGATTGTGACATCA
TCTGACGCCTCTGTCTTGATTGTTATTTTTGACAGATCCAGGTATATACGGTGCCCTGGT
ATGTCAGTCTTGGGAGTGTTCGACTCCTTCCTGACGCTTTTTCTGCCTAGCCTTGATTGC
GCGCAGTGTTCGCATGGTTTCAATGTCCCACGAGTAATGACCCAACCGAGTTCCCTAGCA
GTCTTGCGCGCACGGAGTCTTTCGTCCGATGACCCAACAAGCAATGGGCCATATTGATAT
TAAGCCTGACCTGCTTTCCGATACTCCCTGCGGTCACTTCCACGCTTTCTTGCAAACTTG
CACGCATATATTGCCCCCTTGTCAGTGGGGACCACGATATCAAAGTCAATGATTCCACCT
TTCCGTTTTCAATACGGATCAGGTTCTTGTCACCCTGTACTATTTTCCACCCCTGTTTGT
TTATCAGTTTGGACATGCTCAGAAGGTTAAAATTGTGTTTCTTGCTGAAACTGCAGTCTC
TCAGTACTGCCCTCATACCAGTTTTCCGTCCTTGCCCACGAATACCCCTGGGATGTCAAT
TAGGGCTGTTGACTCAACAGCTGAGCCCGTGTGCCCCAGGCTGTATATCATCGTGTCACG
GATGTTTCTTGCACCTGCGTTGCATCTTGTCACGTGCGTGCTCGCACCGGTGTCACAGAT
CCACACGTCATCCTGGCGCAATATTGCCAGCGTCATCGCCTTTTTCATCAGGCACGACCG
CTTCAAGTTTGTCCGGTTTAGTGTCACCAAGGATACCTCGACACCGAGGATGCCGCTTCT
GTCTTAGCGACCTTCTCCTTGTACCAGGTGGGTGCCTTCTCAGGATTTTTCTTGTAACAC
TCCACCTCCTTATGACCCTTCAGGCCACAGAAGTTGCACTTCTTGTTGGAGCTACTGCCC
CCTTCGCTGTCATTCACGCCGACCACCGTGCATCTCCCCTTTGCGTTTCTTGCAATCAAC
GGCCTTGTATCCACATACTTTGCCGCAGTTCCTGCACTTCCCCTTGAACGACCCATCGCC
TTCAACGGAAGCCAGGTGAACTTCTTTCTCACCGGTACTTCTCTTGGTACCGCTCTTGGT
GAGCCTCTGAATCTCCGAGACGCTGTTGCACAGCCCGTCCGAAATCGGGACTCGAGGACT
TCAGCTCATCCAAGATCAATCTTGCATACGACGTGTCATGGTTCTTTCGCGCCATCAACA
TGCACAACTCCTGGTCAGTCTTTGTGACCTCGTACTTGTCAAGCACTCCAACCACGCCAT
TATAAAAGTCCCTCGCGCCTTTCAACTGCAGCCTATCTAGCTCAGCCTCCATTTCGATCA
TGGCACTAGCGTCCGAAGGCTTATTCGCCTTCTTGGCCTTCGCAACGAATGTGTGCGAGT
CCATTGGGGAAGTCAGTTGTCTTCGTCTTCCCCAGCAAGGCAATACCGTGACTCTTACCC
TGCCCCAAAGCGATTATTGCACACAGTTTCTTATTGGCCTTGTACAGCTCAATACGACCG
CCTCCGCGGGATTAGTCGCGTTGAGTGATGCGAACTCCGTCTTGGTCGGACAGTTCGCCA
TCAAAGTGGGATCCAATGCATCCCCCACACCCATGAACTCGGCGTGACGCTTCAATCTTG
CTGACGTACACACGAAACTCTCCGCCTTTCCATCCCAATACGGGATCTTGCTCAAGCTGT
TATCACTCATCTCGATTTCTTGTTGGGCTTGTAACTTCCTCAAGTTACCTCAAGTATGTT
GGAAGTCTTTTCACCTAGTACTGTAGTAACAGTCAGAAGAGTCTTTAGTTCTTGGATTTT
ATGATCTAGATTTATCGTTACGTCACTCGGACTATCTTGCGTCACTATCTTGGTGCGCCC
CGGTATCTTGTCTTGTCTGAATCCCACAAGATACTTTACCCCGCGCTACTTCCCCTCTTC
CAAGTTCGGGCGATTTCGCTCTCTGACACTGTCCCCGACTCCACTTGACTGGCAGTCCAG
CGGCATCCATGATGGTCTTGGCAGGTGCTTCAGCTCGCTTGGGACAGATTACCCAAGACT
TGGCTGGTGCTGGGAAGTAGCCCACACTGGGGCCTTTCTTGCACAGTCGTTGAAACACTT
TCGCCACTTGCGAGGCTCTTCCATGTATGGAGAAATCATCGGCATACCAGGGTTGTAGCA
CCCCAGGGGCCGAGTCTCGTAGGTCTTCGCCTAGGCCCAGCAGAGATCCCATATAGGATC
ATGCCAAGAGGGCACCCTTGAGTTACTCCTTCCTTGGATAGGACAAATTGTGGTTCCAGC
CCTGCCGAGCTGCGAACCATGAGCCTTGCCTCATGCCGGTACATGTTGAAAGCAAAACGG
GACCCTCGGGCCCAGCGGTGCCTCACATCCCATAGCATGTTGAGACGACTAAGACAGTTG
AACCCATTGTCGGCATCCGCCAATGCCAAAATGTGTGGGTCCTCAAGGTCTTCCTCCGAC
TCATAGGCGTCTTGAAATGCCTCCTCCACCGACGTCTCCCATGGTGGTGTCTCACCCTCT
TCCGCCTCATTCCTCCAGAGATCATCATTGATCTCCCAGTCCTCAAACTCCATGGACCGG
TCCTGGGCTGTCTGCTTCCTGATGGAGTGGATAGCACCTTCGATACCAGCCTCGAGGCCA
GCACACAGCTGGATGCTTCCACAGGCAGCCTTTCCCTCCTTGCCACAGTCAGCAAGGACC
AACTTGCTCACGGCCCGTATCCAGCACTCCCCAATCCCTACGGGCCTTACCCCGGGGTTC
TTGTCAAGAGCGACCAGTCGCCCTTGGCGCATTGCCCGGTAGGCTGCCCAAGGAGGGGCA
GTGTTGGAGAGCCACAGAGTCCACTCCAGCAGCTCCTCCCGGAGGTCTGATGAGGCCTTA
CCATAGCGGAGGAGGCAACTCTTGAGGAGTGCCGAGTCAACTCCGCTGCATCCCGCTGCT
CCAGTGAGCTTTTTTGCCACACTCTCCACTGCGACTGGGTCACAGTCAATGGGAATGGGG
TCAGGGACCTCGGGTACTCAGAGAAGGCAAGGTTCTCCGGGTCTTGTAGGTCAGGGATGC
GCTGGTCCGGGTGTTTAGCCCGTAGGACCTCAATCACTGGTGCGCCTGTCTTGGTGCAAA
GGTCCTTGGGCCCAAGGACTCCTCCTCTTTCGCCACCTGTCAAGAGTCGGACAGCGGACC
TTAGTTTCCCATCCAGTACGGATGAGTTGTAGACTCGGGCCTCCTGCTCCTCGTCAGTCT
TGGGGGTACCACTGCTTACACCTCTGAGGGCAGAGTTAGTGATGTCCTGCACAAGGGCAT
CAAACTTTCCCTCCTCCCACAGACGCAACCTGTTCTCCACTCGCCTCTTGATGTCTTTCG
ACCGGGTGCAGCCTGGACGGCGACGGAGAACACAAGCAAGGAAGATGAGGGGCCGTTCGA
GTTCCACTTCCTCTCACGAACGCCTCTCAGTTCCTGCGCATAGGTGGCAACAACCTGTTT
GCCCACCTGTCCTTGGGGTGGAAAGTACAACTTGTGTGGTAGAGAGACCACACGGTCATA
CCTTCGCTGCCAGACGGTATCATCTGGTACCCCACCGTGGAGATGCCTTCCATCATTTCG
ATGGGTGGTGTCTCCGTAAACAGAGATCAACTTTTCATCGCATTCGGTTGATTGTTGGTT
CGCAAGATCCAACATCTTTTCCGATCCTCCAAGTTTGACTCTGGTCTTCCGCCCTTTCCT
CCGCTGGTACGGCTACGCCATTGGACGTGGCGGTACCTCCACCCTCGGGCACTTGCTCGA
CTTCCTCCACCTCCTCCACAGATTCCCTGATCTCACCTTGATCATCCGCTTGAGACAGGT
CAGGGAAGGCACTGATCCCGGTATCAGGAGTGTCGGCAGCTCCTGTGATGATACCGGGCT
CGGTTGGAGCGACAATGTTGCTCTCGATTGGTACTTCCTCGGCCACAGGAAGTTCGATGG
TGGGGTCTTCTTGGGCTGCTTGGTCTTGGTCAGCCGGAGACCCTGATGGTGCGGCAGCCG
TCCTCGCGGTCTGGCGAGTCGGCGCGACTGTGGCAGCCGGATGACAGAAGGAATTGTCGC
CCGGAGGCGGGGTGGCGACGATCAGCTCGCTGGGTCGATTTCGACACCTCCCACCTGCGC
AGCAGTTGTAGCATTCTCGTGCCGCTGCTCTGCATTCGCAGACAGCGCAAGGATCTGCGC
AAAAGGTCGCGAATCTGGTGCATTGACAGCACCTTCGCGCCTCTGCGGTCCTTTGGCGGC
GGCGGCTTCGGGGGTTGGTCGAGGAGATCGATCGTTCGATCGATCGTCGCCGTCTCGGGA
GGGTAATTCCCGGACTAGGCGCGTCCTGAGTTGAGGCCGATGTGTCTCGTGCGCGTGCTT
GAGACGCGGCGGCCGGACGGAGGTGCGCCCACATAGTACCGCCCTATTTGACGCTGAAGC
GAAAAAAATGGGCGCGGTACGTGAAAAAGACGTGAAAACAGCACCACTACCGTGCTGTTG
GGGCTGGATGACACAACAATCAACACGATGGATTGCTAGCACAATCCCAACAAATACCCA
GGGGAGATGCTCAACAGCAATGCTGCCAATGCCCTGCAAAGTTGGAGCTCTTAGCCACAG
GGTGTGTGTGTGTGTGTGTGTGTGTGTGTGTGTGTGTGTGTGTGTGTGTGTGTGTGTGTG
TGTGTGTGTGTGTGTGTGTGTGTGTGTGTGTGTGTGTGTGTGTGTGTGTGTGTGTGTGTG
TGTGTGTGTGTGTGTGTGTGTGTGTGTGTGTGTGTGTGTGTGTGTGTGTGTGTGTGTGTG
TGTGCGTTGTGTGTGTGTGTGTGTGTGTGTGTGTGTGTGTGTGTGTGTGTGTGTGTGTGT
GTGTGTGTGTGTGTGTGTGTGTGTGTGTGTGTGTGTGTGTGTGTGTGTGTGTGTGTGTGT
GTGTGTGTGTGTGTGTGTGTGTGTGTGTGTGTGTGTGTGTGTGTGTGTGTGTGTGTGTGT
GTGTGTGTGTGTGTGTGTGTGTGTGTGTGTGTGTGTGTGTGTGTGTGTGTGTGTGTGTGT
GTGTGTGTGTGTGTGTGTGTGTGTGTGTGTGTGTGTGTGTGTGTGTGTGTGTGTGTGTGT
GTGTGTGTGTGTGTGTGTGTGTGTGTGTGTGTGTGTGTGTGTGTGTGTGTGTGTGTGTGT
GTGTGTGTGTGTGTGTGTGTGTGTGTTTAGTGTGTGTGTGTGTGTGTGTGTGCTTAGTTT
GTGTGTGTGTGTGTGTGCCCTATACAATAGTATAAAAATGCAACCTTTTAAAACATTGTG
TGACCTGAGAACAATATAACTTACAGTATGAATCACCTTAACTTATTGTTGCATTATGCT
TACAGTAGGTAGGAATATATACATCTACGTCTTGGAGATAGTCACTTACTTTGGAAACAG
TGTCCTTTCGTAGATTCTGTTGGGTACTCTTACTTTGTCTCACATGTCCTTGACATCTTG
TATGTGTTTGATGTCCTATTGGGTCATGAGGACATAAGTCTCTTTTGGTTCATGTGTTCA
CCCTGTGTCAGAAGTTTTGAGTCACTTCCTTCACTTACATATCTCATTAGTAGGGTAAGT
AATCTTTTTGTGTGTGGTCATGGCAGCAAGTCATCCTGCTTTATGCATAGCACAAAAAGT
GCACGCAACCTGCTGCAGCCACATATCTACACATCCATGGCCCTCCCCACACTAATCGAT
CCACACTGTGATAGTGACAATCATGATTGACATTGCATATAACTCAGCCCCTAGACCAAA
TCTCATGCCGATTGCCCCCCTGCTTTCAATCTATGTAAGTGATCTTGGACTTGTATATCA
CGGTCTTTAGGATCCCACGGATTTTAAGATATACCCTACTTTTGAACTGTGTATATTTCA
AAAAACTAAGCGGTTCTGGACTAAATGGACAAGATACTCCAGAAAGCTTACATTCTTCTG
AAGGTTTTAGTGTGTCACACAATAGGCATAAGTTTGACATATCAAAAGTTGTCGCAGTAT
GTCAAGATCTTCTGAAATGGTATCTTTTGACATTTTGGGAATCTTAAAGACAGTGATGTA
TGGTATGTGCAATCAAGACCTGAGAATGCCTGGAATACCCCCGTGTTTTAACTATTTTTT
GCACTAAAATCCAATCCAAAAGTAAATCACCCACTGCTGCTTCTATAATATCCCAACACA
CAGACGTGTGTATTGCCGCTGCATCTGTTCAACAGAAATGAACCTGTGGTCGCAAGCACA
AGGTTAGTTTAACAATTTTTATATTTTTTCATTTATGTTATGAGTGTGATATACTTAAAT
TAGTACTGTTTAACAGTGACTACTCACAGGTGTCAGAACTCAGCCCACAGGCTGAAGGTG
GATTCAAGTATCCTTCACTCCACATCAACAATAGTAGCCACCAGTGGGGAGTTTTATATT
TTTTCCTTTTTCTACTTCTGTCTCTCCAACTGCTCAGTTAAAATATTTGTGTGTATTATT
CCAATAATCTATATTTTAACCAGATGCTTCAATAGTATGGCACCCTTCTGTGCATCACAA
TGATGTTTGCAAGGCATCTGAATCACTAGATACTAAAACTAAAGATCTTTTTGCACAACA
AAACCAGATGTATCACACTGGAAAATAATATTTAGTGTACAAAGAATTCCTGACACCAAT
ACACAAGAATTCTGGTACAATCCATCACATGAAGGGGGGCAATGGACACATTGCTCATTC
GAAGTTTTCAGGCCCATCACTGGTGATGGCCATCTCTCTGTGTCCTGTGTCGTTCTTTGC
AAAAACACGGAATAGTTTGCAAACAGCCAATTTAGTTGAGTTTTAAAGCTCTCTCCCATC
TGCCTTCGGAGTGCTGCAAACAATCCTACACTTTTAGGCTATAGTGTGATGATTTGTACT
ATAAGAGATAACTAAATTGTATGTTTGCCACTATGTATAGCCTGGATTAGCATTGTTTTT
TCTTCTCTGTGGTTCTTCATCTTTCCTCAGCTTTAAACTTTAAATCCATGTCTATCAAAC
ATGTTTTCTGCCAGAGCCCCATACCATAGGTAGCTCTGATGGAGAAGTATCAAGGAATAA
GGCACCATGAAAGCTTGTAATAATATTATGGTGTATGGCAGGTAGGTATGTTATATTTAT
GTGCTTTCCTTATAAGAAATTCAAGCGTAAATTCAGAATCAAGCATCACATGGTAGACCC
CATTATCAACCAATTGGCTTGTAGAGATATATTTTAGATCAAAACAGTATACAGGGCAGG
AAAGGAAACAATTGACGCTTATGTCAAATTTGTGTGTGTGTTTAAGACGATCTGTTATAG
TGTGTTTGGTAGTGTTTTTGTTGACTACTATCAATTTGGAGAGACACCTGCTAGACAGTG
TGTTTAATGCTTGGCAAGGGGGTGGGTTTATTGTTGTGCCCGTGCTAAAGTATACCTGAG
AAAACCATCAAAAGCTGTTGCAAGCAATATCACTAGCATGTACAGTATAGTTCACAAGAT
GCCAGCAATGCTTGGATCATCGGTTGTCACTTAGGTTTATTGGAAGAACTGTCCCACTGC
ATTAAACGTACAGTTTCAAAGAAGGGAAAAGTGTGCTCCAATTGCTCTACAGTCAGTAGT
AGATCGCAATTTATGGTTTTGCCACACATCATTCAGATTTTCAGGAGCCTTGAATACATA
AATGTCTGGAAGAGGTCATCTTTGTTAGAAACCATGCTTCATGAACCAAATGACCTCATT
GATCATAAGTTCACTCTTGGTGGCAAAGTATTCACAAAACTATTTTGCCTTGTTTATGGA
ATATATCCCTCATCAAAGAAAATCATGTGCTTTTCACTAGTAATTGAGATTTCATCATAT
TAAAAAGAGAAGGGGACTGAGACCTGTCCTGACAATCATATTTATAAATAGGCAGAATCC
TATTTATTTTTGACTTGACCACTCAACATAGGCAATAAGTAAGCTTGCAGAACAATTATT
GTCAGAGACTTGTGAATTTTCATTGAGTGCGCTTGTGTGACACATCAAAATTATATGTCT
ATGCGATGATTTTAGATGTTTCTAGGCTGTACAGCCCTTTTTGCAAAGTCCACACCAATC
ATATTCATCAGATGGCTTCACACAAAATAATTGCAACACTGCCCAAAGTTTGTCACTCCA
TTCTTTGCTCTTGCTGGTCCACTTTAAAGGCAATCTGAATGGCAACTTCTACCTCCCTCA
AACCAGCAATCCAGGTTCTGTTTGAAGATCCTGATATTTTCATTCCCAACAAAGCATGGT
TCTTTTTATTGCATGTGAACACTGCAGCCTGACAAGGTTGCAGAAATGAAAGGTCCATAC
GCAAGGAAATGAATGCACATAAGAAATGGGGACACATACCACCCAAAATGGTACAAGCTG
TCAAAGAAGCTGCTTGATCTTTACTCATCAAAGCACACCTCAATTTTTGGAAGGGTTCCC
AAGACTTGTTTTGATACTTCTATTCATGCTATTGGTGAGATGATTGTGCATTCGCGCTAA
ACTTAATCCAGGACAGAAGGTCATCCAAATACAGAGAGCAAATTTCTTCAATTCATAACA
TACAATCTATGTCTTGCTGCTGCACATGATTCTACTGTATGCGTTGAGAAGTGGAGTCAT
GTATCTTTAGAGGCACAGATGGAATACACTGATTGTGACCACCTGTGCATGGTTGGTGTT
ATGTCTGATACTTATGTAAGGCAATTCATTCCCTACATGTTGGCTGAGAAGCCTGCAGGA
GCCGGATGAGAAACTATTGATGAGTGGAGAAGAAACAAAAGTCTGCAATCCATTTATTGA
CTCAGAAGTTTATAGACAACAAAGTCAAAGTTACACTCCCTCAAAAGTGGAATTGCCTCA
ACACTATTGAGAAGATTGATAGCTTCCTTTGTGTTAGAACCTATGAATGTCTAAAATTGG
ACCCCAATAGAAAGAGCTGATAGATCTACCATGGACAGTGAAGGACATGTCATTATTATT
TAGCACAACAGTTATGAATCCAATTTTGCTTGATACTATAGGCAAGTTGCTTAAGTGTAC
TTGACAATATCATTCAGATTTGGGACAAGGCATATGGAATCATCCTTACGGTCCAAAAGG
ATCCAGTTCCAAAGGAGTTTGCTCATGACAATGGAGACAGTTTTGACAATGAAAGATCTG
CCAATGAATTATCAAATGATGATAGATATGGAAGCGCATTCACTCCTCTTCAGCACAAGA
AGCAAAATGTTAGTCAGGCCGATTCCACTGAACAAGCCCTAGCATCTGCAATCAAATCCA
TGATGGTAACTTGTTAACATTGCACAGACATCCTCGAGCAACACTGAAGAAAAATCATTA
AACAATGAAACAAAATGTTGCAACAAATTGTGGTGCTTCACTAGCTTATGTAAAGGCATG
GGTTTCTTGACTGAGGATGACATAGAACAATACATTCAGAAAATTGAATGCCTTAAGGAA
TCAAAAGATTCTCTGTTGCCTGACATGGATCCATCAAAACAAGAAAAGAAAGAATCGGAG
TTGGAGTTGAAATGAAACAATACAAAATGCTTATTAAACTTTCAAAGGCAACATTGTCAG
CATATGAAGATCAACTTTGTAAGTAGGCCGGGATGATATAAGGTGGAGAATCAGATAGTA
ATAATGACAGTGAATATGATAGTGAATAAATATTATTGTTTGGATTCATAATGATAGCTA
ATGGCTTAACAAAAAACGATAATCATTCTGCAGTCTAAATGGGTTCTAACTCATTCATTA
GAATACAATTGGTCTCACAAAACCAGTTTGTCTGAGAACTAGATAATCTTCTTCATGCAA
ACTCCTGTTTTGATGATCACGTAACAAAACCCCTGTACCCTGTACATGGGATTGACTTTC
TCGAGCAATGGGTTGCCCCCCACTATGTGTGTTACCATATTTATCATACTTTGCTTCTTT
GTCTCCTCCATGCACCCCCATATCAACTTTCCAAATGGCCTTGCATGAATTGTCTGCATT
CATCATGGAGTATATTTCTCTCAAAAGCATCAAAATGGCAGGCAAATGTTTGAGAGAGTC
TAAAATTAACAATAAAATTATGCAATTGCAAGCAAGCATCAATGACATTAACTCCTTCAG
ACTCAATTTAAACGACTTCTAAAGAATGCCCCAGTGCAAATCAACTTCTCCAAAGGCACA
TTCAATCCAAGTTCTTCAACTCGAATGAAAGAAGTTGAACAGCTGTCTTCCAGAGTGCCA
TGAAAAACATTGTCAAAAGGCATTAGCAAAAATGATTTGATTGGATAGGAAGAATTGCCA
AGGATATAAAGTCCCTTCTCGAGGAGCACTTCCCAATGCTTCAATAACATTTGGTTAAAT
TTGCTGTACTTGAATGCCATAGAGTTGTGCTCTGCATGCCTTGTAAGAATAGAATAGAAT
ACAAACCTCTTCGCGTTGTCAACAATAGCTTGAACATTGAGACCAAATAATCCCTTTCTG
CTAAAGTAAGTCAATGGGATACTGCTTTATCTTCTTTCTTTATGGGTTGGGCTATTTTCA
CAATCCACACATCATGATCACCTATGTGTCTGAGCAATGTTCCATTTGATGAATGAGCTA
AGTCAGTTGCAACAGAATTCAAACAGGATTCATCATTGATGTAATGGAAGCTGTTTACAT
CAAAAAGTCTATCATCTAAAATCCACTCACCGATTACTTCAATGAAAATGTGGAAAGATG
TGATGTACCCCATCTCAAATAGCGGTTGCCATAGTGTAACTGCTACCTTTGTTTCTCCTG
CTATAAATTGTCCAGTAGATACATACCATTCAACGGTATTTCATTGGTGTCTTTGCTTTC
TCAGACTTCAGGGCGCTGAGGATGTTTTCCTGTGTTGAAATTAAGTTCCCAATCATTTTC
TTTGACCCTCTTTGCCAAAATCTGAAAAAACTCTCTAGACATTTGGAAAAATCTCTGATA
TTGTTTTTCACTCAGGTGGGATTGAAATTCGGACCTGCTCTCTCAGGTGGAACTTTCTCT
GCTGCTGCAGATCTAGTGCGTGTAACAGTAACAGAGACTATTGTTCCTTCAAATGTGTTG
GAGTTTGTTGAATATGATCCTCTCTTGCATTCCATCCTCTTCCAATATACCATGAGCAAT
AAAAGCACTCAATAGTTGAGGGATTCCACTAGTGGTAGTGCATCAATGCTTCTTGACTAA
TTTCCTTGTTGGGGATCAGCCACTGAGAAAAGATCTGAGACTCAATGTTGAATCCTGAGT
TATGTTGTAATCTGATGAAGCATATTTGTACTGAAGCGTATTGGCATTGTATGTTAGAAT
AAGGTGCTATGACTGAATCTGCAAATGCTATGCAACCTTGAGTTTGATTTCGGATACATA
TTCATATGGATTTGTTTGAATAATGAATGTCTTGCCATCAATCCCTTTACCAAAGATTTG
GAATGTATTTTCTTTGGGTGGAAAAAGACCTAAGAGTTGGTACAAATTAAGACTGGGTCT
TTGGAAGGAATAGTATGTCTGTCTATCACCAGTCATAATGGATGAAGATACCTTTTTGGC
AGGATATGTATCCATAGATTGATGGAAATGTGATATCCCAGACTTCCTAGCAGTGTATGA
ATCATGTATGCTTGTTGGGCCATTGGGCTATCATGGTCCTTCAAAGGTGGCTCAGCAATA
AATCAATCACCATACAGTATTAGTATACTTCTACATAAGAATGGGTTTTGGTCACATTTT
TTTGCGATTTGTGAAAAAAGAGTCAGCTATCTGTTTGACAACATCCTTAACAAGGTAAGC
TTCCATTAGCAGTTCTTTCTAAAGGCCCAGTATCAACTGATTGTAGGTTGACGAAGGAAT
CTGTGCCTCAAGCACATAAGATATATATGTAAATGAAGATGACAGCGATTCCAAGATTTT
TGAATCTCCAAGATATCTCTGCAAGATGAAAGAAAACACACAAGGATTGTCAGGATGAAG
AGAAATGCTATCTAGAGGAAGATCACTATTCAGCTAGTTCAATAGGGACATTATTAATGA
TAATAATCTGATAGAATATGTCGTGGGATAGGATGAATTCCACAGCAGGAGCAGAGATTT
TTTGGACCAAAACAATGTGTGGTTCCAATGCAGCTGTATGTCGAGATAACCCCGCCAATT
TTTTTCAGATGAAATGACTAGAAAAGTGTGTTTTGTCAGACAAAGTCCAGGGGCTCCATG
TAACTGTATGATCAAGCAGGTTCTAAAAACCTAAAAGATGCAATGAAAAGTCATCTTTAC
AGGAATAAGGTTGGTAATGATGCTTTGGAGAATGCACACTTGTGGATGGATGATTTCAAT
CCCCTAACCCCTAACAATTTATTTGTGATATCACCTAACAATAGACTAATGTGAAATAAT
ATTTACGGCAACGTTCCTATTCGAGTATAAATTGGAACAGTAGGGGGAGAGGATGGTAGA
ACCATCCATATGGAGTCCACTCCTTTGTAGGTCCTTGATCTAGATCTTTGACAATGTGCT
CCAACACAGTACTTCCAGTCTCATCAAGCAAGTCCCATTCATACTGCTCATTAGCTTTTG
TCATTTCTAAATATATCACTGGAATTTGCCTTGATTCATCAAGTCAGAACTGTCATGGTT
ATCCACACAAGCAAACTCTGTAGCTTTTTCTGGAATACAAAAATGATATGGCTCAACATC
TAACCCACTGCCAAGCAACTGTATCAATCTGGACTGATTATGATCTAGATCGGATTCTGA
GTCAGCAACATTATGAGATTTCAAACACTCTACCTCATTGTTATCTTCCTCAAAATCTGA
CTTTTGCTTGGTTGCTGCTTTGAGTAGTGACTCTCTTATCTTTAGAGACTGTTACATGAG
TTCCAATGCTCTCATTTCTAATTCAGATGTCATCTTGTGATTCATTTATTCAGCACCGCA
TGTTTTGGCATCTCTAGCAATAGTTCAATATAGATCTTTTGCTGTGATCTGGTTTTCTAC
ATTTGCCTTCATATGATGGCTTGTTACTTTGATTGCACTCTCTTTCTTCAGCAACATGTC
TTAAAGGGACAAAGAATTCTGTTGCCTTCACCCAGCCTTTTGCAAAACCTGGTCCACAAT
GATGTTGTAGATTGCATTCTAGATTGTAAATTCCAATTTTGGTTACTGTCTCAAAAACAC
AGTAATGAGTAGCAAACAGGAATTCTTGCAGAAATCACTATAGGCTTCGGAAATAATAGT
AAATTTTGTCAAAATGAACCATATTTTGTGATGGCACTGTCTCATACTCCTGAAATATTC
TACAAAGTACTTGAGTAATTCTTTCACAGTAATCTTGCCATCACAGTAATCAGGTTACTT
TCAAAATTACCAAATACTCTGGAGTAACACAGAATTCTGCCAGACTTTACAACCTTGATG
GCATTCATGCTCTTCGATTGCTCTCTACCACCACTGCAAATAAAAAACACTGGTAACCTG
CCTGTACACTCACAAAATGTCAGAGTGTACAGGCAGGTTGTGGGAGAATTCAAGAGTGTA
CAGGTGTCTTACTGGATTTTTTTGCATTGCTTAAGTTGCAGTTTTGTCATCCAAGTGTAC
TGGTGGCATACTGGTAGTTCATGACTGACATTTCATGAATCATGAGTTACCAGCAAGAAG
ATCACCTGTTGGGTCTAGTATTGGTGGTGATTCTAGGATTGGTTTTTGAATTTTATTGGT
GACAGTTTATTGGTCCTATTTTTATTAACAAATCAGTTGGCTTTATATATGTGAATTACA
TACGAATTTTGAGAGTTCCTGTACAAGAAGTACGACATTCACTGGCTAGGCCAAATAGTA
TTTTAAACGTCATGATTACAGCATCATAACATATTATAATAATATATTCTACACTTGATT
GTTGTGTATGAGTACTATGGGGAGTGAATGCGCCAAAAAATACGAAGGCAAGAATTACAC
ATCTCAAAATGCTACTTATATACCTACAGTATGGTATGGTACAACACCAGACCATACCTA
CAACACACGCGCTTACACCAGCAGCAGCTTTATAAGGGGTGCATACTCACTTCTATTCCC
TTGCCTCCATTTTTTTCAATTACATTGATACTCTGCCATCCCATCACAAGAACCACTGAA
ACTCAGGCCAAAGACAGCTTGGCTTCCCGCCCAGCACCACAGTCTAGCCAACAAAAATTG
GCAGCGGCTGGAATAATGTTGGAGTGAGATTGTATAAAGTCGACCTTTTTCACAAGTTTT
TTCACCACAACTAATTTTCAATTGAATGCAATGCTTGCATGCCAACCATGGGAACAGCCA
AAATTCAGCCCACAGAGAGAGTTTAAGGTCTTGCCCTACATCGCCATCTAACCAACAACA
CTTAGCAGCGGAGGGTATGTTTTCAAGGTGAGTTTTTATGAGCTTGACCTTTTGTTAAAA
AATGTTTTGACCTCATAATTTTTTTCAATGAAACATTTAATTGGCCGTTTTTTAAAAATG
CTTTTCACCACAGCTAATTTTCAATGAAACATTTAATGTCCTTTGTGGGAACAGCAGAAA
CTCAGCCAACAGACTGAGTTTGCCGTCCCGCCCAACATTGCCATCTAGCTAACAACAATT
GGCAGTGGGGGGAATAATTTTAGGGTGAGATTTTATGTACTGGACCTTTTTTACAAATGC
TTTGGCCACATCTAATTTTCAATTGAATACTTATACACCTACACTCAGCCCACAGACTGA
ATTTGGCTTCCCACTCACTTCGTTGCCTGTAAGTGCTGCTCTATGTTTTAATTATCTTTC
TTATTTTAATTACAAATAACTTTCTTTTATTGTCATTATGTTACAATAGTGTGTTGTTGG
TGTGCACGAATAAAATCAAGTCATATTGTTGGTGTGGATGGTCCTCAGTAGTATTTTTCA
GTGTGGGGCTGAAATTTGGCAGGGTGTGGCCTTTAAGGCTCATTCTCTGGGGGAATGATG
GGGCGGGCCTGGAAAGACCAGGATGTACTATGCGTAATTATTCTAGTAGAGCATTACAAT
TGTGCAAACCATAGATTGCACATAAGTACCTAAACTGGACCTGGTAACCCTCCCGTACAC
TCCAGTAACCCTGCGGTACACTTCCAGTTTCCCTATCGTACACTCTAGTAAACCTCCTGT
ACACTTCTGGTTACCCTCCCGTTCACTTCTGGTAACTCAACCATACACTTCCGGTATGCC
ACCGGTTAACATTTTTAGCTACTAAGTAATGCAGTTGTAGCCACTATTTAGATTGTTATC
GATTCTATGTCTTACCAAGAAGTCCGTTTTCCTGTACCAAAATACCAATTCCTATCATAA
GTAGAAATAAATGCAAAAATCAGGTTTAGGTCTGGAATGACCGGTAACCCACCTGTACAC
TCCGGTAACCCTCCCATACACTATGACCTAAGCCGTTTTGCTGTAGTTGTTACTATGTAG
TAAACGGGTAGATACATGTTGTTGAAAGATTTTATTTATGAGAGTTACACTACTGAAATA
GGTATTGCATGGCACACTAGGTAATCCATGCATCACCAAGCACAGGCGATCCTGTTAGAG
ATTGGAGGTAATTTAGGGCAGTTCCATGACTGCTCCTTTTCTCTCAACTGCCAACAGGAA
CTGTCCCATGAGAAGGTTTCTGAGAAAGAAATCCTCTCTTGGATATTTTGTCCAAGAAAC
ACCTAGAATGTATATGGGTGTTTCTCAAGAAAGAAATTGTCTTTTGAATATTGTTTCTCA
GAAACAATATCTTATGACTATTGTACTTCCTTTGTGTTACACAAAGGGAAGAGGACCATT
GGAGGTTCCACCTGGAACCTCTTTGGGTTACCAGTTAAGGTAGATAATTGGCCTATGTCA
CTCGCCCCACGATTGGAGAATTAGCGTGGCTCGCAGAAAAGTAAAACCTCGGTGAGGAAA
AAATCGAATATGAGCCAGACTTGCAGAAAAACCGTTCTTGTTGAGGTTAAAAATGTGCAA
GCTGCCTGTGACGCTTTGTACCTACATATTATTTTATGTAGTATATGAAGTGTAAGTTCA
TGTGGAGAGGGAGATTTGTCATGGCTTATGATAAAGCTGGTTTGATTGTACTCTCCTAAG
TCAAACTTATATTCTGACTTACTTCCGCGTGTAACCCTGATTGTCTTATCGTATACTGTC
TGTGATAGTCCAATTATCACTGGTATACCGACTGAATATTTGTGCGGGGTAAAATACCTT
TGTTTACTAAGCATTGCTTTCCACGGACCATGTGACCATAAATTTATGAGGATAATTTTG
GGTCGGTTTGGTGTTGCCTGGTGTCTCCTATTGATTTGGTCTGTGTGTGCAAATGTGGAA
TGCCGAACAACAATTCCATCTTATGATTGCTACACTACATTTAGGCGATAGGCACTGCAT
AGTAGGTATGAGTGAATGGCATCTGAGTGTTTGTTTAGGTAAACATTGTGCCACTAGAAG
CTGCTGACAAGACCATGATTGGTACAGCAGGCCAAGCATCTCCATGATTTGGTTGATGTT
GAACTCTAGATAGTAATTCACTTTTTGGGTTTTGATATTTGAAGACTCTGGTTGACTTAC
ACTGGGAAGCCAAATGAAATGCATATGGTCCGAAAGTGGAGTGTTAAAACTGCACCTTAA
TTGTCACGATGTGTGTACAATGTGGATATTGAACCAGGTCTAGGTACGAAGGTGCTGATA
GTACAGATATTCTGTTTGTTATCTTCTGCAATCCTTTGTGTTTGTATATTGTCCTTCTAT
TTGCTCTGTAACCCCTATGTATCCATGGGAATAGTTGCCCAAAGGGTCAGCTATCGGCAA
GTGAACAATGTTAAGTCATACATAATGTATTGACTATAATCATTGGAAGGTCCAAGCGTC
AACGTCTATGTCTTTTTGTACCATGAAGAGTACGGATTCAGTGTTTATGATATCCTTTTG
TATTTTGTAGCAAGGATCCTCGAGGGAGGTCTGTACATGTATAACTCTTTTGTTGGTGGT
AATGACATTGCAACATATTTAAATGTGCATGTGCGTACCAATTTTTATATTTTGTAAGAC
AGTTGTTGACTATAATCTTATGGTTTATGGAACCATATTGTGACTTCACAGCGAGCATCA
TGGAGAAGTGAACTTTCCATGATATGTTGACAACGTAATAGTTGTGTTTCTCTTTGGATT
TGTCTAAGCTAGTGAAGCGATACTACATTTCTGTGCATAGCTTCTTGAGTTGCATTTGTT
TTGCATTGCATGCCAACAAGGTGCTACATGTCTCTCAGTAGAGATGTTCATGTTTGACTT
ATCCTTTTGTGTGAGATGATATTCCTGTTTAACTAGGGATACTCACAATTCTATATGCTG
TGGTTTTACAAGAACAAAGGTTGTGGATCGTTTTTGTTCGTGTGCTCATGTGATTATAAG
GCTTATTTTATGGTTTGTTGTGCCAAGCATATGTGCACTACCTATGGTCATCCCGTTGTC
TTTAGCAAAAAGACCCACGTGTTTCGGTGACTCTAAGAGTCCTTCCTTATGGACACCATA
TGTGTTCTCCATGGATAATTCTGAAGGTGAACCATCAGAAGTTCTCACAAGAGAATCAAG
TACTAGTCATCAAGTCTCAGTGAGACCATTATCTAGTAAGACACAGTTCTTTTGAATCCA
ATAGTGTTAATCATGGTCAAGGATTCAATGTTGCTTATTCTGTGTATTATATGCACTTGA
AGTTCAGCAAGCTGTACTAGAATGCGAGCATACCCAACCTGAGTTGGTGTTGCTCTAGAC
TTGTTGTGGTAACAAATGTCTAACATTAATGTGTCTCGTTTTTGTGTACGGTGTACCTCC
TCCTCTACAATTCCAGTTGTGAGTGAGGCGAGACAATCATATTGTCTTACCCAAGGTTCT
CCCTTGTACTGGACCACCCAGTAGCATGTGAGTTCCTTGTATGGGCGAATGTTTTAGCGA
GTTTTCATCTGTTTGTAAGCATGGTGCATTTGCCGTGCGAAGACTTTGGGTCTGTTAGTA
AGCCCTTGTTGTCTTTGTGCAGAGATGTTGTGTATTGGTTTGTCATGCAAACCTTTACTC
GCTGCTTAATGAGTCCATCCTAACCTTGTTTAAGGTGGTCTCTCAAGCTAGCCTTTGGAG
AATATCATATTACTCCAAATGAGTTCTATTGAGAACAGTATGGCCATCATTGACTCCATT
GAATGTGCTTGTGAGGCACGTGGAAAACCCATGATTGTTATTGCTAGATCTGAGTAGGTA
TAACCTTCTTCAGATTTTCTAGGCACGAACGGGTTCTAGATGCGTCAGTATCTAGTCTAT
GATTAGTTGACTTTTCATGAAGTCTTATGGTGTTTGCAGAGTTGAACATAGCAACATCTA
CAGTACTGTAAGGATTCTTTTGAGTTTAGACAATTTTCCTAACTTTTTGTCCATATCTTA
TTTTAAGAATCACTTTTTGATTTACAGTAATTTATGTTTGTTTGGGTGTTCTGTTCTTGT
ACAGCCAGTTCTGACGACGGCTGTCAATGAAACCCTCCAGTCGCCAAGGTAAATTGTCCT
CGTTGTTTTTACTTGACTTTTGGACTGGTTGTGCTCTGTCTTTATAGGCTGTAAACCTAC
CTTGTTCAAAAAATAGAGGTAAACAGGCACGTTCTTCCAACACACTGAACTTCATCAAAC
AGTTTCTCTTGTCATGAGAAACCTCAGTAACGTGTATGAAATTGAGTTTGTAGTGTAAGT
GTGTGTCTTTTTCTTTTATTTTGACACAGCTTGGAAGGTCTGCTATTTTACTCAACCCCC
AGAGGAGTTTTTCACAGGAGTGGTTAGCTCTGTGATCATGAGTATTTTGCTCAAGAAGAG
TCCTGCACTTAAGTGGTTAGCTATGTGCATGGTATGTTGTGTCCAGGTTTTGTTTCAACT
CTGGTTCACAGATTTTTGCAGACTTTGCATCAATTATCACTGGCAAGGTAAAATTGATCT
TAACATATTTTATGTTGTTATTTGTTCGAAAATCTAGAACAATTCAAACTCAGTTCTTGC
ATTTGTCAAAGACTGAGGTCATATGCTGGCTTAGTCACTCTGGGTAATATGTACTCAGAA
AAGTGTGTTTTGACAGGAATTTAATGCTTGCGCAATAAAAAACATCGTGTGACTTTGCCC
TTCCTTTTGAGTAGGAAGAACCCATCCTGCGTGCGCCAAGAGCTTGACACCTGCCTAGCC
AGGTAAGGAAAACATATAGATGTTCCTAATTTTGGAACATCGGGAAAGCTCGGAACTACG
TTCTTCTTGCTTTCACTGTTACTGTAGCAACACCATGTCAGGGGTTCGAAACCCAACATG
GTTTGATTTCCAGTTGCTTTTTTGTTACCTTTGCTTGTGAATAGTGCAGCATGGCACATG
TGTACATTTCTCACGTGGGAGAAGAGTTCATCTTCTTGAGAAAACAATTCATGATGCCAG
AAGATTTCTTGGCATTTTTGTTTTATTTTTACATGTAGCAAGGTATTTGAATATCAGGTT
ATTTTAACGTGACAGTAGAATTTTGATCAAGATTTTTCTCTAACGAGCTCTTTAATTTAA
AATTAAATAATTCCGAATTTATATTTTCGGGCTCTAAATCCTATTTTCCTCGGACCAGAG
GTTGTGCAGTGGCTATTCATAAGCCAACTAGCTTTTCCTTCCTTTTTTTTTCAAGCTCGG
TAGCTTATATGCATGAAAGGGATACCACATGAGAAGAATTCTCACTTTTGTGGACTTTTC
TCACTTTTTTGCTTGGATTTCAGAAAGAAATCAACAAGTTGCGTGTTTTCCTGATAAAAA
CCGCAAAAAGTCAGCAGCATTCCTGCGCAAATCGGGATTTTGCGAGAATTTTGCTAAGAG
TGTTTCTGGGGCACGACACGTAGTCGTTTTATGGGTCCATCTTGTGCCCCCATGCGTGCT
GGGACTTGGAGACAATACTCCGCGTCACTCTGACGTCTGACCGGGATGCGGCAATAATTG
CGCACCTATGCCCATGGGAGGAGTAGAACAATGTTCTCTCCTAGGCTGGTCCATCGCGAA
CAAGGGCTGAGCCCAGCAAGTCTAGGACACATGATATGTGGTCGTTTTTTTCAGATCGTG
ATCGTGAGGGCTGTGTAGCGAAACGTTTTGTGAAATGGGCTGTGCCGTGACGCGCTCCCA
TGTGAATGGGGCTGATCCACGATCGTGGGACTACGTCCTGCGCGCGTTCATTTTCCCTTG
AGGATGTGTCTTACACATTGGAAACCTGAGAACCGCGAACTTCCAGGGGAATCGCGAGTC
TTTCAAGTGACCGAAACCTCTCGGGGTCACGAGCAACCTTTTAGGCCTTAGAGGCCATAC
GCTTCTTCATAGGGTCATTTTATGCCCTAGAAGATCTTTTTTGTACTGCCCTAAGGCTAT
AAGTACTACGTACTCCGTGGTGTCACTGCATCTGCATGTGATCACGGTGACGGACTAATT
TTAAGTCTAATCGTGTTTTTAGGTCTAAAAATAGACTATACACATACTGCTCTTTCGGAA
AAAAATAAACCGAGGCATTTATGTTTATTGCCTCCTCATTTTTAATGAGGGGCTGCTACT
ACCTAATAGGCACGTAAGCATTCGTGCCACAAGTGCGTATGATACGTCACAAGTGGTCCT
TTTTTTTATGGCAAGTGCACTATGTGCTTAATGCGCGCTCTGCTAACAAAAGCGGAGTAT
ACCCGTGTCAAGTGGGATCTAGTCCTCACTGACATACAGGGGAATTCTTTTTTCGCTACG
TGTTTAAAAAAAACACGTGCTGGCCTGTGAGTGAACTCACTTCAACTGGCTGAGTACCTG
ACTCGGGGCTCAGCTGTGGCAATATTGCTACTCTTGGGGTCAGGCAGCACAAGTTGCGCC
ACGTGTAACACACCAAGTGTATTGGATGGCTTCAAGCAACAATGGACGACGGACAGACGA
ACCTACCATGGTCAACCACGGACGACAGCTGATGGATGATGGATGGTGGAGCGACGGACA
GACGATCCAATCTGGTTGCGCGAAGGCTATCAATTGATAGTGACCTAAGCTGTTTTGCTG
TAGTTGTTACTATGTAGTAAACGGGTAGATACATGTTGTTGAAAGGTTTTATTTATGAGA
GTTACACTACTGAAATAGGTATTGCATGGCACACTAGGTAATCCATGCATCACCAAGCAC
AGGTGATCCTGTTAGAGATTGGAGGTAATTTAGGGCAGTTCCATGACTGCTCCTTTTCTC
TCAACTGCCAACAGGAACTGTCCCATGAGAAGGTTTCTGAGAAAGAAATCCTCTCTTGGA
TATTTTGTCCAAGAAACACCTAGAATGTATATGGGTGTTTCTCAAGAAAGAAATTGTCTT
TTGAATATTGTTTCTCAGAAACAATATCTTATGACTATTGTACTTCCTTTGTGTTACACA
AAGGGAAGAGGACCATTGGAGGTTCCACCTGGAACCTCTTTGGGTTTACCAGTTAAGGTA
GATAATTGGCCTATGTCACACTAGTGCACTGATTGGTTACAGAAGTGTATAGGGGGTTAC
CAGAATTTACTTTTCCAGGGGGCTCCGGTAACCCTCCTTTACACTCGAGTGTACAGGCAG
GTTACCAGTGTTTTTTGTTTGCAATGAGGAGGTTGTTTCTTCCTTGCCAATGCCCTCACA
AATGTATTAGATGCCTCATTGTCATATACAACATCTGCAAGAGAGTCCAGGAGGCTACTC
CTCTTAGGGCGCTTCAGTGATGGTTCTGAACCATCTTGACTTCAAACTAGGGCTACTGGC
TCAGAAAGTTTTATACTTTCATCAGCTTATTGAATGTCTTAAGCATGTCCTTGGAATTCG
ACTGTGATCTTGCGTCATACTCTTCATGCACCCTTGCATACAATAAATCCATGAGGTAGC
CATCCCTGACTTGGCCAGATGTCGGTGGATCCTTGTAGATCATGCCTGCAAACTTCTGAA
TAGCGGGCTGCAGTTGTCACTACTAACAATTTTGGATAAAGTCGACTCCACAACCAGGCT
CAATCAGACTGTGTACTCTGGATTAGATTCACTCATTTTGTTAGACCTGGCAAAAATTCC
TCAAAGGTAGTATAGACTTCATCCAAAACGTTTTGGCATTCTTGTCAGTTGAAGGGTTGG
TATTGTTTGATACCTTCAAAAATGCCATTGCTACAAGCAAGAGCCCTTTGGTACTGTAAG
AAACGGAACAAGAACAGGTAGTTTCACCTTTGGTCATAGTAGACTTCTTTTTCTGTGCCT
GCTTCTTCTTGGGAGGGTGCATACATCTGCCTGCTGTGCTGCTGCCATGCTTCTTTGATG
CCGGTGCTGCATGCTTCTGAACCTTGACCTCTAAAAACGTTTCTCTATTGGATGTAGAAC
TCACATTTCTCCCTTCAATGCTGTCAAAATTATCCCAGTACCATGTTGTCAGAAGACATG
ATATCTTGACAAGACAGCAGAGTTGTATAATGGAACAATGGAGAATAGAATGACATGTTC
TATTTAACTGGGATAGAGATGACAAAAGTCTTGATGAATTCGAAAACAACATATGGAAAG
AATGACATCGCGGGTAAAATTGAATGACTGTGATGATTACCCCCAGGTGAATTTGCTTAG
GGAACAAATTGTGATAATCCCCACATCTGTCAGGGGAGTTTTTGATCCAGTGGAGTGGAC
CACCCAGTCACTGGCAGAATCCTAGGTGGCTTAAAGGGGGATATGTGCCCTAAAATTGTG
TTTATCCAAGAGCAAACCCCAGTTCTTGGAAAATGGTCTGAGCCTGCTTAGGCAGGGGGA
GCACTTGAACTTGAACAAGCTTATTTTGTAAATACAATATAATGTTAGAGGTAAGCTTGC
ATCAAAACATTATGACTACTTATGTATGCCAACAAAAAAATATTTAGATACAGGTAATTA
GGTCAAAGGTGGTTAAACTGTCTCACTGGAGAAGAAGGAGAAGGAGAGAAGAGGAGAAAA
AGTGGCTCAGTGTTTCCAATAAGCTTTCAATCAAGATTTTGTAAAAATCTTAGTATTGGA
AACAGAGCCACTTTTCTCCTTCTCCTTCTCCTCCTCACCCACTTGTGTCCTTCGGGAAAT
GCCATCATGGAGGACATGGCTAGCAGCTTCTCTCCTAGACTAGTGCCTAAAAACGTTTCT
TGTAGGAACTCCTTGGAGGACTGAGGAAGAATTCGTTCACATGGTGGTGAGTGGTGAATG
TTGTACTCTGTTTGGTAGAAATCTCTTCTTCTCAATCACCTGTGGGTCGTTGGGAGAGCC
TTCTTGTGTGGTGGTGCGTAGAACTTAAGGAGCTTGACTATCATACGATAGTGACCAAAG
CCGGAAGTAGTCAAAAAGTAGTTGTAGATAATAAGTAGGAAAAAGGGGTTCCAGCTGAAT
GGACATTAATTTAATGAGCTATTGGCTATTGAAATGGTCAACAAATGAGGACTGCCCAAT
GGTGGTCCTCTCAAAATTACCATGTAATTGACATGTAATATACTGGAGGCTAGTGTGTCC
AATATTTTCAGAGAAGCTCTCACACTGCAAATTTGTCAGTTGAGAAAATATCATGCTTTC
AGGCTCTTCAGTTGAGCAGTTGAACCCTGTCAACTGCTTTACTTGAATCATTGTTTCTGT
GGTGCATATCTGCCAAGTATATACCTTGAATATATTCTTTCTGAGAAAGCAAGGAGTTGG
GTTTTCACATACTCCCCCTCTCAGTGGAAAAGTAATTGCACACATGGCCTGAAAGTGGGG
CCTGGTTGAGTTAGGGGTACCAGTAGGTATCCTTGGCTCATGTCACTCGCCCCCACGAAT
TGAGTGATAAGGTGTCAATGCGCACGGAAAAGTAAAACCTCCAGCTATTAGGCGGGGAGG
GAAAAAAATATGGTGTGCATGTGACGAAGCGGAGAGTGGGGATAAGTAATGTCCTAGTTT
AGTCAAAGTAAGGTGTAACTCTCCTGATATTCAATCGTTCTGATTTAGTTCGGCGTTGAA
CCCTTTTGGTGCCATTCGTATGAACTGACGTGATGGTCCAAGGATCACTTTCATACCGGC
TTTCTGTTTTGCGGAGGATACTGTCTTTATGCGGCAGTACTTTATCATCGGGTTGGTCGT
CCCAGTCTACGCGGGTAGTGTTTTCCCATTGTGTGTTCTTATCAGTTTGTTTCTGTCTGT
ATTCCCCTATTTTCAACCAGTCAGCTAGGAATGGGACACCAAACAACATGTCCCAACCAA
AAATGGCTGCGCCTGGTGAGGTTTTTAGTATTTTGTGATAGGTAGAGCAAATGGCCCATG
CGACGTTTGTGAGAAAGTCAGCAATGTCACTCTCGCTGATAGTGTCGGCCATATCCAACT
CAGCTGTGCGGAGCATCGCCATGATTGTTTGATGCACCCGCTTGAGTATTGCATTTGCTT
GTGGGTTTCTGACACTGGCTGGCTTACGCTTCAGACCATATGAATCACAGAGGGTCTCAA
AGTGAAGTTTGAATTCACTTCCGTTGTCTTAGATAATGTATTGACTACATGGGTACTGGC
TAAACCAGGTCCTATTAACTATAATTCCTACTGTTGCTGACAATTTGTCAAAATAGATTT
GTTTTGATTGAATATGTGTGTCTTTGCTCCTGTGCCCCTTTGTACCCGTGGGAATATCAA
GCTCATTTAGCTGTGATACAGGCAACTTGACAATTTTGAACCAGCCAGTTGCTGGGTCGA
TCATTGTGACGCACATAGAGTCAATCTGTGTCTTGTCCTTGCCCTTGAGGGTGTACGGTT
CTATGAGGTCCACACATAAAGCCTCCCGTGATAGCAAGTTTCATTGGCAATTTCCCGTAT
TTTAACTGCCTGCGCTTGTTCACCTGGCAACTGTGACACTTTTTGACATGTGATTGGACT
GTTGTTCTTAGACCTTTCCAATACATCAAAGCCGAAGAGTTTCTTCAAGACGTTTGGTCC
CGGGGTGTTGTAGGTAGTGGCGAAACCATGCTACTGCCCGGTGTGGGAGGCTTTTTGGTA
TGACCATTTTGCCGTCCTTACAGAGTATGTTTGTGTTCTCTACCAATTGGGTTAAACAGC
CTTTGTTGTTTAGACTATCATTGGCTTGTTGTGCCTCCGCTATCTCTCTGGTTGTAAGCA
GATAGATGGAGTCCTCTTCGGTTCAATTTGCAAACACTCGGTTCATGGATTCCTCAGTGG
TTGCAGGGGATGCCTTCGGTTGGTCAGTGGTGTGATAACACCAGCATTGGGCGAAAGTCA
TCCATGTTGACCTGTCATCTGCAACGGGTCCATAGTCCAGTCATGAGATGGCATCCGCAA
CGGTATTGTGGATGCCTTTGATATACACGATGGTGGGGCCATACTCCTCTAAGAGTAATC
TCCAGCGATACACTCGATCAGAGGTCAGACCAAGAGCGTCCTGCATTAGATTTTTGTGGT
CAGTATAGACCGTAATATGTTGTCCCCAAAGCATGCCTTTGAACTCTTTTAATGTCTCTA
CTATGGCCAGTAGTTCTTGTTTGGTCGCGCTATATTTTTGCTGCGTTGGACTCAGTTTTC
TACTGAAAAACGCCAGCGGCCTATTGTTTTGAGTAATCACTGCGCCCAATTGAAGTTTGG
AGCTGTCAGTGTAGATCTTAAATCCCTGCGAATAGTCAGGGTAGGCCAAGGTAACATTGT
GAGTGATTATTGCCTTTACAGTGTCAAATGCTTGCTGGTGGATACTGTCCCAATGCCAGG
GCCCCTTTTTTGTTTCATTAGCCTGTGAGACCTTGGTGTGTCCAAACTCCCCAACCAAAT
TGGTCAATGGTGCAAGGATTTCACTGTGTCTCGCCCACATGTCTCTGTAGTACTGGACCA
TGCCAAGAAATCTATGGAGTTGTTTTACATTTTGAGGCGGTGTTAATGCAAGGATTGCCT
GTACCTTCTTTGGTTGTGGTTTTATGCCATCTCAACATGTATCCTAGGTATTCTGTCTCC
ACGGCACAGAAAGAGGACTTGTGTGCATTCAGTGTCAAGCCTGCATCTCGCAACCTAATT
AAGACCCGTCTTAGTTTATTGAGATGGTCTTCCAGGCTACCCTTGCTGATGCATAATATG
TCATCAAGGTAAGTTCAGACGAACTCAAGGGTTGCAATTAGCTCAGACATCTTAGCTTGG
AAGATGTCGGGAGAACATGCAACATCCATTGGTAACTGGAGGTAAGAGTACTTACCCCAC
GAAAGATACTGGTGCATATTTTGGATGCATCTGGATCCAATCTAATGGTGTAATAGCCCA
TATTTAAGTCTAGGGCTGTGGCATATGTAAAGCCTCCTAGTTCTTGTACAATAGTGCTAA
TTTTGGGAATGGGAAACGGTTTTCTCACTAGACATTTATTTACTGCCCTAAAATTGCTGA
CAACCCGTACAGTGTTGTCTTTTTTTGGTATTATAAATGTTGGCGAGGCCCATTCAGAGT
CATCTTGTCATTTGAGTACCCCTAAGTCACATAGTTGCTGTACCTCCTTCTTGGTGGTTT
CTATATGCTTCTTGGGTATTGGAAATGGCCGGCCATGATATGGCTGTGCTCCTTCCTTTA
ACTGGAGGGAGACCGGCTTACAATCCCAGTCACCTAATTTCTAATTTCCCGCTGAATAGC
TCCTCAAATTCTTGCAGGAGCTCCAGTAACTTTGTTTGTTCTGGGGCATTTAGATTTGTG
CAGTTGTCTTTGACAATTGCCCTGAGATCTGCTTTTTCTTATTTAGTGGGTTGCCTCTAG
CGTTCTGTGGGGTTCCTTGGACGTGTCTTGGTAGATGCTGTTGTTCATTGTCCAAGCCCG
TTCAAATGTCGCTCTTGTTTTTAGTTTGTTGATGTCTCTAATTGGCAGTGAGATGCCATC
CAATGTTATTTCCTTTGTCCAAAAGTCGAGGACAATTCCTAACTCCTTCAAGGTATTAAT
ACCTAGAATGAGGTCAAACCCTGGTTTGGTCATGCCCTCTATCTTGTGTTCCACAACATC
CGGTTGTAGAACATACTCCTTGCTATTCGAGTATTCAAAGAATTTCAGCCTGATTTTCCC
CCGTCCAGTTGTCTGGAAGCTCCCATTTGACGTATGCCAAGACTTTGGCACCCGCCTAGT
CAGGTAGGGAAAAGGTTTGTCTTTTCCGGTTGGTAGGAAAATAAGGTCTCCATCAGACCC
AGAGTCCAGTAGGACTTTAATTCTGTTATTGGGGCGACTCCTCAGAGGTTGTTTGTATGC
TCTGGAGGACAGTTGCTGGTTCCACTATGGCAAGTAGTGCCGTAACAACGAGGCGGTCCT
TGGTGTGTGGATCAACAACTGGTTTTGGTTGATTAATGTTGTAGTTGGTACTTACATTTT
TTATGTCAAAGATGTCTTCGATGTTGTTGTCCTTAACTTATTTTGATGGTCTGTTATTTT
TAATTCAGACTACTTTGTTTTGGAACAAAAAAAATTTGAGTTGTTGTCTTTTATGACAGA
AAATTTAATAATTTGTTTTTGTTTTGGGCTAGTTTTGGTTAAGATAGCTTTATTTGGACC
GGGGTAGGTATTACTGTCAACTGCAGTTCTTAATTTACGTTTCTTACACATACGTAATTT
CCCAGTGCTATCTGACCCGCGCCTCCAAGAACCTTCGTCGGAGTCGCTATCACTTTCCGA
GTCATTAGCGTGGTGTTTCTTGCATTTGCTAGACTTCTTGCAGAGTGCTTGTAGCATACG
GGGGAATTCTTTCCTCTGACCACTGCAAACAAAAAACACCGGTAGCCTTCTGGTACACTC
TCAAAATTTCAGAGTGTACAGGGAGGTTACCGGAATTTCAAAAGTGTACGGGAGGGTTAC
CGGTTTTTTGTATTGTTTAAGCCACAGATACATTTTTCACACTAAGCTTTCAAGCAAAAA
ATCTTTGGAGTGGTTGTGTGTTTCATGACTCACATTTTGCGAATCACGAGTTACAAACAG
CAAGATCACCTGTTGGGTCTAGTTTTGATTTCAATTCTAGGCTTGCTCTATGATTTTATT
TGGTGAGTGCTTATTGGGCCTATTTATATTTTCAAATCAAGTATGCCATTTACTGTATAT
GGTACGTACAATATGGTACTATCAGAAGTGACTGCACCAAAAAATAAGAAAACACAAGAA
TAACACATGGGCTGAAAATAATTGGTGAAGTGTGTCTGCATGACTGCTACTTATTCCTTT
GTATCACTGCATCTAACTCCTGCGCTACATATTCCTACAGTATACGGTATGTATGATATA
GTTATAGTACGTACCATACTACAACACCGGTGCTTGACCCAGAAGCAACTGCAGCAGTGT
GCCCTTCACTGCTTTCACATCACCTACATTTTTTTCAATTACATTGATACCCCACCAGCC
CATCATGGGAACGGCCGAAACTCAGTCCACAAACTGAGTTAACCCTCCCACCTTACACCG
CTGTGTTGCCAACAACAATTGGCAGTGGCAGGTATGTTTTGAGGGTGAGTTGCAATGAAC
TTGTCTCTTTTGGCACTGTTATACTAACCACCCTTCATTTTTTTCCACTTAAATAGTTAC
AGGCCTACCGGTCCACAGACTGAGTTGACCCTCCCACCTTACACCGCTGTGTTGCCAACA
ACAATTGACAGCGGTGGGTATACTTTGAGGGTGAGTTGTAATGAACTCTTCTTTTTTGGC
AGTATTATACTCACCACATGTCAATTTTTTCCAATTAAATAGTTACAGGTCTACCGGCAA
AATCGCCAAAACTCAGTCCACAGACTGAGTTAACCCTCCCGCCTTGCATCCCTGAGTTGC
CAACAACAATTGGCAGCAGCGGGTATGTTTTGAGGGTGAGTTGTAATGAACTCATCTTTT
TTGGCAGTATTATACTCACCACATGTCATTTTTTTCCAATTAAATAGTTACAGGCCTACC
GGCAAAATTGCCAAAACTCAGTCCACAGACTGAGTTAACCCTTCCTCCTTGCACCGCCGT
GTTGCCAACAACAATCTGCAGCGGCGGGTATATTTTGAGGGTGAGTTGTAATGAACTCAT
CTTTTTGGCAGTATTATACTCACCACATGTCAATTTTTTTCCACTTAATAGTTACTGGCC
TACCTGCGAAATCGCCAAAACTCAGTCCACAAACTGAGTTAACCCTCCCACCTTGCACCG
CCGTGTTGCCAACAACAATTGGTAGCGGCGGGTATATTTTGAGGGTGAGTTGTAATGAAC
TTGTCTCTTTTGGCACTGTTATACTCACCACATGTCAATTTTTTCCAATTAAATAGTTAC
TGGCCTACCGGAAAAATCGCCGAAACTCAGTCCACAGACTGAGTTAACCCTCCCGCCTTG
CACCGCCGTGTTGCCAACAACAATTGGCAGCGGTGGGTATACTTTGAGGGTGAGTTGTAA
TGAACTCTTCTTTTTGGCAGTATTATACTCACCACATGTCAATTTTTTCCAATTAAATAG
TTACTGGCCTACTGGCAAAATCGCCAAAGTTCAGTCCACAGACTGAGTTTTCCCTCCCAC
CTTGCACCGCCGTGTTGCCAACAACAATTGGCAGCAGCGGGTATGTTTTGAGGGTGGGTT
GTAATGAACTCTTCTTTTTGGGCATTATTATACTCACCACACGTCAATTTTTTTCAAATT
AAATAGTTTCTGGCATACCGGCAAAATCGCTGAAACTCAGTTGACAGACTGAGTTAACCC
TCCCGCCTTGCACCGCCATGTTGCCAACAACAATTGGCAGTGGCGGGTATATTTTGAGGG
TGAGTTGTAATGAACTCATCTTTTTGGGCATTATTATACTCACCACACGTCAATTTTTTT
CCACTTAATAGTTACTGGCCTACCGGCGAAATCGCCGCAACTCAGTCCACAAACAGAGTT
TGGGATTTTGCTTTGCACTGCCGTGTTGCCAACATCAATTGGCAGCGGCGGGTATATTAA
GAGAGGTGAGTTATGGTGAATACAATTATTTCTCCACTTGTTTTGACTACATCTAATTTT
CAATTAATTTGTATTCAGGCCAGGCACGGGAACAGACGAAACTCAGTCCACAGACTGAGT
TTGGAACTCCTCCTTGCACTGCCGTGTTGCCAACAACAATCGGCAGTGGCATGTAAATAT
TTAAAGTGAGTTATGATGAAACCAAACTATTTTACAATTGTTTTCATTTCAGCTTACTTT
CAATTAAATAATTAATGTTCTTCATCCTTGGTGTATGGTCCAAAGCATCGTTTTTTAGCT
TGGGGCTGAAATTGTGGCATGTGTGTCATTTTGGTGGGCAATGTGTTGGGTGGGCCCCTA
AAATATGGTGATGTAGTATGTTTAATTTTACTAGTTGAGATAAATTGCACATACTCTGCT
ATTACTGTAGTCCAACAGTATAAGACCCGGTAGCCCTTCTGTATGCTCCGGTGGCCCTCC
TGTACCTTCCGGCAACCCTCCGGTACTTTCCGGTAACCCTACCGTACACTCCGGTAACCT
TCCCGTACACTTCCGGTTACCCACCCGTACACTTCCGGTATGCCACCCGTAAACATCTTT
TTAGCTACTAAATAATGCAGTTATAGCCAATAATTAGATTGATATCGGTTCTAAGACTTA
CTGAGAAGTCTGTTTTCCTGTAATAAGTACCAATTCCTATCGTACATAGAAATAAATCCA
AAAGCTCCTTTTGGTCTCAAATTTCCGATAACCTCCCAGTAGACTCCGGTAACCCTCCCG
TACACTAGTTTACCGGAGGGTTACAGAAGTGTACCGGGATACCTAAAGATACCATTCCGG
GGGCTCCGGTAACCTCCCTGTACACTCGAGTGTACGGGGAGGTTACCGGTGTTTTTTGTT
TGCAGTGACGCCACGTTCACACTCCACCCACTTGTGTCCTCCTTCACGGAAGAGACATGA
CTAGCAGCTTCTCTCCTAGACTAGTGCCTAAAAACGTTTCTTGTAGGAACTCCTTAGAGG
ACTGAGGAAGAAATCGTTCACATGGTGGTGAGTGGTGAATGTTGTACTCTGTTTGGTAGA
AATCTCTTCTTCTTGACTGCCTGTGGGTCGTTGGGAGAGCCTTCATGTGTGGTGGTGTGT
AGAAGTTACAGAGCTTGGCTATCATACGATAGTGACCAAAGCCGGAAGTAGTCAAAAAGT
AGTTGTAGATAATAAGTAGGAAAAAGTGGTTCCAGCTGAATGGACATTAATTTAATGAGC
TATTGAAATGATCAACAAATGAGGACTGCCCAATGGTGGTCCTCTCAAAATTACCATGTA
ATTGACATGTAATATACTGGAGGCTAGTGTGTCCAATATTTTCAGAGAAGCTCTCACACT
GCAAATTTGTCAGTTGAGAAAATATCATGCTTTCAGGCTCTTCAGTTGAGCAGTTGAACC
CTGTCAACTGCTTTACTTGAATCATTGTTTCTGTGGTGCATATCTGCCAAGTATATACCT
TGAATATATTCTTTCTGAGAAAGCAAGGAGTTGGGTTTTCACATACTTCCCCTCTCAGTG
GAAAAGTAGTTGTACCCATGGCCTGAAAGTGGGGCCTGGTTGAGTTAGGGGTACCAGTAG
GTATCCTTGGCTCATGTCACTGTCTAACTAAAATCATTAGGGTTGGGGTTAGGGAAGTCA
ATGAGACGCCTCCTGCCAAACTACTGAGAAATAGGGGGAGGGCTATTTGTAGCTAAAACA
AGAACGTACGCTATATGTGTCAACTATGTATATCCTACAGACATGAATGTGGTAATTTTC
CATTCTGTGGTATTAATGGAATCTTTTCTCTAAAAATTTCTCATGTTTTTCTCAATCTTT
ACATCATTGTTTGACTTTTCAATGCGGTTGTGTTGCTTGCAAAGACCACCCCGATTGGTA
AAAATGCAAAGCTGCACTTTCATTTTTTGTACCAGTCACTGAACTGCGTTATGGTGCCCT
CATAACTTCATAGTACCCCCTGAAATCCTCCTATCACCATGATAGATGATGCGGAAGACT
CAAGTTCCCAAGGTGTCCATATGTCGATGATGGCATGTCATCCGTGGCATTGGCCACCGC
AAACAATGCGGACACCAACAATTCTGTGGATGTGCCTCCTCCCCCATGTCTCCCTCTCTC
CACCCTAAAAAGCGGGTGAAACCCAGGCAGCCACCTTCCTGTCAACGCCATCCATGAACA
CCCGGTCAAGGAAGACACACAAGTCTACTACAGAGATGAAATCTTTTACTTTCCTCTTCT
CTTGCTGTTGATTTTTTACCTCAGCCTCATGTGATCAGTGTTTCCCAGGTCGGGCCAATC
CTCTTAGGAAGCGTGAGTATATTATTGTCGACACGTATATTGTATGTTTCGATTACAGTG
GTTCCATTTTTTACATCTGACACTCCCATGGTTTCCCTGTTACATCCTAGGAAATCAGAT
CGTACCACCATACCCGAGTGATCATCCATTTGAAAGACAAGTCACCCTAGAACCAAGATT
GTTGCCACATCAAATTCAGACAGTGCTGAAGAAGATATTCCTCTTGTGCAGCTTTCCAAA
GAGAAGCAATCTATGAAAAAGGCATCTTCATCCCAAGTCGATATCAATTCTTCAGCCAGG
CCTAGTTCTCATAAACAGAGACAGAAGAACAAGACCACCAGGACCATCTCTAAAGTACTG
CCTCTTGTAATGTTGATAATCCCTCATTATCTGATCCAATTAACCACACTTCTACATGTC
CCACAATTTTTGACACTTTCCCTATCTGACATTATCTTGGCATGGAAATGTACCAATTTC
AATGTGTTGGACTTTGAACTGTTACATCATTTTAGACTCATTCTGGCAGCTAGGTTTAAG
AGGTTATCTCAACCATTTGAGTATGTGTGGAGCTGGACTTAAGCTCTCAAGATTGTCCCA
AAGGGTTTTGCAATTTTGGCCAGGTCTCAGTGTGTAGATATTGAGGTCACATGAGTGGCC
AAAGATATCTGACATGTCGTGGTTCAAAGTGAATTCGACTGTAGTCATAACATTTTGATG
TTTGCATACAGCCTCAAAAGAGCCTTAAAAGTTTAGGCAACATTATACTTCCTCTGTTTC
AACGATATTCCCTCTTGCGAGGACTGCTGGAGGATTGTTAAGAAATTACAAGCAGCCGCT
GCAAGATTTTTTAGCAGCAATAGGAGCCTGCAAACTGAAAGAAGTCTTGTTTCTCTAAAT
AAAGATAACAGCGGAAGCCAGTTAGCGCTCACTCCGTGCTAGCTTCCCTCGCGTTGCGCG
CACGAGCGCAAAATTTGATATAATTTTAAAGGATGTACTGCCTTTTTTAAAAGGGCATGT
AAAACATAGATAAGCCTTTGAGGCTAGAGAACCCGTTATACAATCACAGCACGTGATTAA
GTGCTGCCTTAGCACTCAAACTCATTTAAATATTGGTTTGAGAAGGTTTTGCAAAACAAT
ATTCGAATCTTATATTATCCCATTTTGACCAGACCTAAGTGGGAACCGAATATGTATTTA
CATTGTGAGCGCCCATATGTGTGCAAAAGAGTTGCGTAAAAAGTTGTGTGATGGGGTCAA
TTGACACAGATATTTGAGCTCACAACTATTAACTTTCTGTGGGACGACTCCCAGTCGTCG
GGAAAGATTGTGCGAAAAAAGTGTTGGGTCCGAAATTGTGGAAATTCGCGTAGGACACGG
GGAAATGTGTGAACAAGGAGTTGTGTGAGCACTAAGACTGCTCCTTAGTAACTCAAACCC
ATCATCAATATCATAGATGACGTCACTATTTTTTGCTAGCCATCATAGAAAACTCTATGA
TATTCCCACGTCATGGAAAGAAATCTACATGCAAAAGTACTAGTAAACTAGCAATATTAA
TTTGACTAAGTCAAAATCATAGAACCATTTTATGATGTTATCTAGTGCCAAATTCTGGCA
CCAAGACTGTGCATACACATCATAGAGGGGTACAATTCCCCATCAAAAGTTCAGCAGCAC
ATCTGGCATGGGCAATTGTAACAGGAATCCCTCCTTTTGTCGAGCAGTTGTGCAGCATCA
ACAAGCTGGAAGAGATTGCAATGAGCAGTACTTGAAGAGGCGGTAAGTAACGCTATAGAC
AAAAAGTGAAGGCTGATGGTGGTATCAATTCTTCCATCCTCGATGAGAGGCTAAAGAACT
TGCAAGACTTACTCATGAAATGGTTGGATGAAGTTGGTAACATAGGTGGCAGTCCTGTTG
AACCCAAAGTTGCTGTGGCCGGTGATCATGTTGACATACTGCAGAGGAGAAACATTCTTT
TCTACTGGGGTAAGTTTTGGTGTGTCCCAGAGTCTTTTGCATTTCTTACCGAAGTTACTT
GTTTGAATGGCTGGAGAATGTGGCTGAAGGGTAAGGCTGTTGTTCCTGTCAACAAGACTT
ACATGATCAAGCCTTTTATGTAGCTCAAGGGTTAAGATTTGCGACGGAAGGAGTTGGCAA
ATGAGTTAGGCACAAAGTGGAAGCCAATTTTTGGAAGATAGCGGAGGCTCCAGGATTGGT
GATACCAACAGATGTCGATGAGGATTTTGTCCAATCTTCTTTTCATTTCACAACGGATTA
TCTCAAGCAGACTGTGAGCCATATTTGGGCATGCAAAAGATGAAGGGCAGCTCAGTAAGT
ATACAATTGGGACGTGGTCAAGAAAGGTTGCTTGTAGTGAAATTATCAAGAATGGTACAG
CAGAAAATAAAGCAAGACTTCCTCCAAGTCCAGCTCATAACAAGGTGGATGGCAGGAATC
ATGGTGGGTGGAGTGTTCAAAGAAACGGAATTAGACAGGTGGCAAGAAGGGCAAGAGTAA
ACAGTCAGGAAGTAGTACAGGAGGTAGTGGATGGTTTTGAGAGGGCTTTTGGTTATGTTG
GAGTCTCTGAGTTAGGAGGTACATTAGATGGCCTTTGAGATGGCTGATGGGGCAGGGGTA
CAGTCCTGATGTTTTTTATGTCTAAGTGACTTTTCCATCATGGTCTAAGGGACTGTACCT
CAGGGTTCTGTGTGTTTGTTGTGTGGATTTTTAGTCTTTGTGGAATTTTGTGTTCATAAA
GTATACTAGATGATGACTAGACCTTTTTTACTCCTGCAGTATTATAAGTAGTTCGTATAA
TAAACAAGTTGCAATCACAGGTAATAGAGTTTGTTGAGTTTTTCTGGAGTACACTTAGAC
CTTTTTCACATTTGTGTGTAGCTTGCAATAGACATAATAATTACATCTATCTTTTCACTA
TGATTAAAGCTAGACCTTTCTTGTCCTCGAATCGCTTTAACATATAATATGTTGTTACAT
GTACATACTTGGGTACATATATGATAATGTCGCCCTGTAACGAGGATTAGAAATATTATA
TAAGTTACCCTAGTGGGTGGTACATGTAGAAAAACATACTAGGGTTTTGACGGCGATACT
CCCTAGGTAGATAATTCTAAGCCTTCTTAGGCCTAAAACCAGTACTTGTGACCCCATCAA
GGGAAACTTAATATTAAAATGACCGATTGATTCCCTTGAAGTTCTCGTCCCTTAAGTTAA
CTCAAGTTTTCAAGTCATTTTGGTCGATTTTTGGCAAGGTGGCAGCTTGAGTTGAGCCAG
GTTCCAAAACGGAATGAATAGTTATAGGGTGAGGTTAAGTACCTATCCCAACAGTAAGTA
TTGCCAAAGGTTGATTCAGAGGAAGAGGAGGAGTCGCCTCCACCCAATATAAGGGAATAT
TGCCAAGTGTGATTCAAAGGGTGAATAGGAGTCGCGCGTTAGCAGTCTTTTTCGAATTCG
CAACAGCCCAGAAAAAATGGGTATCCCAACAGTTTTGCAAGATAGAGAAATATTGCAGTA
GGTTGATTCAGGGGAAGAGGAGAGCCGCGTGCACCCAATTAGGGAATATTTCTCAAGTGT
GATTCAAAGAGTGAGGAGGAGTCGCGCGCTAGCAGTCTTTTCTTGGTCGCCACAGCCCAG
ATAATATGGGTGGTCATCGCGTAGCATAAATTGACAAGACTGGTCACGGCGCAGCCCAAA
TAACATGGGAATTGCGGAACAGCCCTCTTGACCAATATGGTCATGGATTAGTCGCGTGAT
TGCTTGTTTTATGAAATCCATTGTTATTGAGAAAGGCCTACCATCAATCGCAATCCAGCC
CCTCAATTTTTGGCGATGTTGTCATTTGGTCATTTTAATCTGACATAGATATCTTTGGGG
TCACGAAAATTTTTCTAAGGGTAACTTGAAGGTAACACAATATTGTACAGTTAAGAAGTA
CCATTGATTGCAAAAGTTAATACCTAGAAGGTACCAACTATTAAAGAGAACAATATTACC
TAAGCAGACAGGAAGACAAATTTAGATATATTTTTATAGGTAAGCACACATGAAGAGAGT
GTGCCTACCCATGCATTTCAAACGCAAAATGAGCATTTTTACAGGTAATGTGGATGTAAA
AAATTAGACGATACCAATAATGGCCAAAAGTGAAAACAGCGTCTCCTGGAGAAGGAGAAG
AAGACAAAACCTGCTCAGTGATAAACTAAGATTTTTAAAAAAATCTTGATAAAAATTTAA
GTGAAGATCTGTTATTACCAGCAGCCGCTGCAAGATTTTTTGTAGCTAGCAAAACAGAAT
GCGATTTGTAGAGACAGAGGAAGACGTACTTTTGAAATAAAGTGCTTGTAGTAGTATGCC
GCTTTTCCACGCTTAATTAATATGTACTAAGGTATAGTACCATAGTTGCAAATGGGCGAG
AGCGCCTCGCCTTGCCGCGCTGCCATCCAGCGCCCATTTTAAAAGTACGTACCCATTTTT
AGTTTGCGAAATCATTCTTGTTAAACGTAGACACGCTTTTGTGACACGATAACATTCCCT
TCAAGTTTACAGAACCATTGTTGTATGATTAAAAAGATAATTTGTGACTAATGTCCCCTT
CAAGTTTACAGAAACATTCTAGAAAATAATGCCATACGTTATACAAAAAGATATAATTTT
AAAGGTAGGCAATTACTTAGGACAATATAACTACCCATGTAAGTCCAAGTGAAAAATGAA
TTATTTACAGGTAAGTTGACATCAACTTCATGGTCAGTACTTGTTTTGGCAAAAAGCAAA
AAAACTGTCTCACTGAAGAAGAAGAAGAAGAAGAAGAAGAAGAAGAAGAAGAAGAAGAAG
AAGAAGAAGAAGAAGAAGAAGAAGAAGAAGAAGAAGAAGAAGAAGAAGAAGAAGAAGAAG
AAGAAGAAGAAGAAAGAAGAAGAAGAAGAAGAAAAGGAAGAAGGAGAAGGAGAAGGAGAA
GGAGAAGGAGAAGGAGAAGGAGAAGGAGAAGGAGAAGGAGAAGGAGAAGGAGAAGGAGAA
GGAGAAGGAGAAGGAGAAGGAGAAGGAGAAGGAGAAGGAGAAGGAGAAGGAGAAGGAGAA
GGAGAAGGAGAAGGAGAAGGAGAAGGAGAAGGAGAAGGAAGGGAGAAGGAGAAGGAGAAG
GAGAAGGAGAAGGAGAAGGAGAAGGAGAAGGAGAAGGAGAAGGAGAAGGAGAAGGAGAAG
GAGAAGGAGAGGAGAAGGAGAAGGAGAAGGAGAAAGGAAGGAAGGAAAAGGAAAGGAAAA
GGAAAAGGAAAAGGAAAAGGAAAAGGAAAAGGAGAAGAAGAAAAAATGGCTCAGTTTCCA
ACACAACTAAGATTTAAAAAAAAATCTTCACAGCTAAACTTGACAATAGCCATTTTCGAC
AATTCCGCGATATTTTCGAAAACACAGGACGTTTTATTTTCGAAAACTACTGCTCAAGAT
CGGCGTGCTTCCCGACCGTTAGACACTATTTTTGACACCATAGTCAAAATTAACTGGAAC
ACCCCTTCCGTCGTTTTCGAAATAACTCTCCGGCTTTTTCGAAAATGCACAAACTATTAG
ACCAATTTCGACAATCGCGGGACACATCATTTCCGACAAGTAGAAAAGATTCCCTTTGAA
AGACATTTTCAAATGAACTGACGCCAATGCTCTAGTGATTTTCTAAAAGAACTAGTAAAT
TTCAAAAATATGGGCTGTCTATTTTTGAGAATAAAAATAGTGTCAAGTCTAGCTGCACAG
GGCAGCAGCAACTTCCTGGAAAACTACGGACTCAGTGTCACTCAGAGTCATGCCTGGGTT
TTCGGGGATAAGGAAAATATTGATATTAGTCCGTTTCTCCGACTTGGTCTTACTTGGGTT
CGCTCAGTCGTGATCTGGGTGTTCTTGGTTGTTCACACCGGAGTAACCGAGTGCACTTTC
GGTGTCACTTCGGTTTCACTTGGTGTCACTCGGTTTCACTTGGTGTCACTTCGGTGTCAC
TCGGTGTCACTGTCGGTGTCACTCGGTGTCACTTGGACTCGGTGTCACATCACTTGGTTT
CACTTGGTGTCACTTGGTTTCACTTGGTGTCACTCGGTGTCACTTGGTTTCACTTGGTGT
CACTCGGTGTCACTTGGTTTCACTTGGTGCAAGCCCCACAGTGGCCACTGCACGTTGTAT
TAGCCAACACAGCCCCACGCAGCAATATGAAAAACAAACCCAGCACCATTGGAAGTTCCG
CATCCCAACGCATCTGGGGAGGAATCCCTCAATTTCATCTCCATGGACGATCCCCCATCG
CGTGTCAGCCGCTTTCGTAAATATCACCACCGTTTCCATTGTCTCCCTCAAAAATAGCCA
TCAACATCTATTTTGTCGTCGACGCATCAACTGTGCCGTCATGATAACTCCGCCGTCAGT
GCCACCTAACCCAAACCTCATTATCCGACGACTACGGAGCGACGCCAAGCTCGGAGGCCA
AGGCCGGAGCAAATAGAGACCCACAGTGTCTCCTCGTGCTGGGCCCGGCCTTGGTGTATA
GACATAGCTCCACTGCGGAGGCAGGAGTCAACAGGCTCTTGAGTTTGAGAGCAATGGAAG
CAGCAAGGCGATCATTGGAAGGGAGGGCGTCAGGCGTCACATCAGGTGGTGACTACTCGC
AACAAACTTGGATGACGATCCCGTGGGTAGAGATGCCTTCAAATTGGGAGGAGAAGGAGG
CGAGGAAGTCACTGCTAGAGAGCGGGGAAGAAGGCTTGACAAGATGTGACGAGGCAGGAC
GCAACAATCAGCCGAAAGTATCCGCAGGCACCAATGATGTGGGAGAGGTTCGCCTAGCCA
TTACTGAGCGAGAGGACCAACTAAGCAAACCAGTTGGCCCAAGGAAGGATGAGCTAGATG
GTAGGAATAGCCACCATTGTGAGAGCGGAGGGAGTCGAGCATTTGTCACTGCTGTCGGAG
GGAATTTGTCATGGTGGGTTGGTGATGGAGGAAGACGACGAAGATACATGTACAAATTGG
CAACATTGATTGTATCGTGTACTGGATTTGGCATTGTATTGGTGTCAAGGCGTTCTGGCC
GTCATTTGAACCGTTGGCGGCCTTGGAGGCCTTGTGAAAGAGTATGAAGAGGAAGCAAAG
GACTCTTCAAACTGCAAAGACGGCGACAATGTGAGACATGTGGACGGTCAACTTGCCACC
AACACCAAATCCGATTCACGCACAATATGTGTATTGATTGTGCAAATTAATCTGAAATCA
AAGTTATTCTAGAGATCATGACAACTTTTTGTCTGCAGATACTTTGCTTGCAGCCATTTG
TCTGCTTGTTCCTTTGTCGTTCCATCTTTTGTTGTGGTCCTTCCTGCCAAAAAATCTTCA
ATTTTCCCCTTAGTTCTTTGTAGCAACCCAATATTATGTTCTGCTTCTATCAACTGTCCA
GTGCTCTTTGTCACTTCTTTAACATGACAGCATGATCTAAAAACCAGACCAAACGACATT
CCAATATCACTCTCGACACCTTCACTTCCGTGCTGAAAAAATGTAAGACATTCCTTGTCA
AATTCAAGTCTTTGTTGATCCTGTTCATCATCTGGGTGCAAGAAAAACAGAGATCCATTA
GACAACTTGAATTCTTTGGATGCACCTTCAACATTAAGTTTAACGAATCCTTTTCCTTTC
TCTTCTTTTGTTCTCCGTCTCATGAGCTGAAAAAGAAGACTCCTCGAATCTCCAATAGCA
AGAATACAAGTCAAAGATTGCTTTTGTTGAGAATTTTGTCTCTCCATGAATTCTCCTTTT
GAATTGTACCTTTGGTCTCGATGAAAACGGATATGTTTCTTATCAAAATATGAGATAACT
TCTAATTCATTTAAATGCACTCGCAAGTTTACAGACTCATCCTCATCAAAAACTCGTTCA
TCTCTTTCATTATGGCATTTTCAATTATATCCATATCTTTTGTCCAATCTCTGTAAACTA
AGTAACTTTATAAGGAAGAAATGATTAACCAATGGAAATTCTCAAACATACACAACAAAA
ACAATGAATTTATCTTGATGCTGTCCCATGTGTGATAACTCCACTTCCAGTGCCATATGT
GAAACAGTGTCTATGTGCATGACACTTTGAAGTGATACCAGTGGCAGTCTTACTGAAACT
TTGACGCAGGTAAGTTGGCTTCTCAATATTGAGTTGAACTGGATTGTTGTAACATGAATC
AGCAGTGAGAACAATTCCAGGTCCTGTCTCCCATGGAGCATGGCTTGGATGTAAATAGAG
ATGATCCAAAATTGCTGTGGCAGATTTCAATATACCTGAATGCTTGTTTGCAAAGTCAGG
AACCAATACAGACTTTAAACGGCCTGCTTAAAATGAGAAGTTAATATTGTTTCTCTACAA
ACTATGATTTCTCACAACATATCACTCACTCTGTAATTTGTTCTCAGAAGCAACAGAAAT
TTCACCTCTCCCTTGTGGTTCTATCTCTTTTCCGCTAGTGCTTTCTTCTTGCTGCTCTTC
TAGCTCAGCTTCCATGGTGAATTGGTTATCAATCCCTGCTGCCTCCAACAATGCAATGCC
CTCCGTCAGATCATTTGTTGGGTCAGCTTCTGTATCTCCATTCATGGTATCTTGGAAATT
TATGCCCGAAGCCTCCAACTCGCTTGTCTACTCTTGGATAGTTTTCCATTCTTCATTGCA
ACTCGCTGCTTTGAAAGCCATTTACTGAAGCCTTCTGTTTTTAGATGACCATTTGTTGCT
TGAAACTTCGATAACTTCTTGCAGGTTGTTGTTGAATGCTTCATCTGCGTTTGCTCTCAC
TTCCCAGACAAACCCAATCTTCTCGAGCCTCTCGATCCTTTCTGCCGTTAGAGTTCCAAG
TGACTTCCCATTGACGATTTGCTTTTTCAACCTGCGTTGATTGTTGACAAAGTGTCCAAG
CTCTTTGTGAGACTGGGGGACAAGGCAGTCTCCGTTCTTCTCTTTGTATGCTTGAAGGGC
CGTAAATTTTTCTTCCCAGAAGTTATATTCGAAGGGAAAGTTGACACTCTTCAAGGCGGC
GATTTGGTCTTCTGTGATTGTTTGTTGCCTTCTTGAGCGTAACTGCCTAGCAGAATTGGA
GTCTTTGACATGAATCTGTTCGATGGCGTCGTGCTGTTCTTTGATCCACTCCACAACGGA
TCGTTCATTTGCATCTTGACTGTCGAGAGAAGGGATGTAGCCCCTTTTCTTTGTAGTTCT
AAAGAGAAGGAACTTGTGCAGGCTACTGTTCCAGTTGTCGGCATTGGGGCTCGGGCCTGA
ATCACCTTGTTCGGCCCTTGATTTCCTTCCTTGTGCCATGGTGCAACCCAATTGGACGTG
ATGTGGAGGCAATGTGGTCCCATGGAGAAGAGTGTAGTATTGTACAGGTGTATATTGTAC
CATTCATAGTGGTCAATGAGAGATGAAATTTCAGATCGGAGTGATGTCTCCCAAAGTTTT
TCAATATTACTTGAAAGGTTCATAATTCTCTTTTCTCTTTTGTGGTAATTAAATAAGCTG
TGATAGAGGGAAAATCAGCAAATTACCTTCCCCCTAAAGTCATTAAAGAAAGAACTTTAC
GGTCTGACTCAAACCGTTGAAGTTGATCTGTCCCTCATAAAGTCAACTTTGACGCCCATT
GAAGGCTCCCTAAAGTCAACTTTGAAGCCCTCGTTCACACGCAATCTGGCACCATGGAGT
CATGCCATTGTCCTGAGCAAGTCGACTTTGAGAGACAGTGCAAGGTCAAATTTCATAGGT
TTGCAAACAGTTCAAATAATTTCAGCTGCAAAGTAGGGTAATTCGCAAATGGACAGGGAA
TATCATTGAGATAGACAATCTGAGATGTCTCCTGAAGTTGCATGTTTGAGGACTTTGAAG
GGTAAAAATTCTGCAGTGTCTTCTAAAAGTCAACTTTGAAGGGACCTTTAGAGGCACAAG
AGTTAGTTGAATTAAGTCAACTATCTCCAGAAGCTAGATCGTCCTGAGCAAGTCGACTTT
GAGAGACAGTGCAAGGTCAAATTTCATAGGTTCGCAAACAGTGTGGACTCACAGTTGGGC
TTCACTCTCACGCACTTGGTGTCACTCGGTTTCACTTGGTGTCACTCGGTTTCACGTGGT
GTCACTCGGTTTCACTCGGACTCGGTGTTACGTCACTCGGTGTCACATGGTGTCACTCGG
TGTCACTCGGTTTCACTCGGTTTCACTCGGTTTCACTTTGACCTCACTCGGTTTCACTTG
GTGTCACTCGGCAAGACAGGCAACTTTGGACTTTGGCGATAAGTATCGCCAGATGGAGTC
GTCCAATGTCGTCCGATGTCGTCAGTTGACGTCACTTAAAAATATATGGTCATTTCATGC
CTTCACTACGGGTCGTTAAAATGTCGTCAGGTGTCGTCACTTGGGTCGTCATTGAGTCGT
CCGTGTCGTCACTTGAGTCATCAGAAGGACTTCACGTTCGTCACTTGGGTCGTCAGTTTG
TCTTCAGTTTTTTTACTTAGGGTCGTCAGTCGTCTTTGTCGTCACTTTGTTCGTCACTAT
CGTCAGTAGGCAGTAGAATATATACCACGTAGGGGTCGTCAGTGTCGTCAGGAAGTTCGT
CAGTGTCGTCACGAAGGGTCGTTAAAATGTCGTTAACTGCCTTCAGTTTGGTCGTCACTT
TGTCTTCAGTGCCGTCACTTGGGTCGTCATTTTGTCTTCAGTGTCGTCACTTAGCGTCGT
CATTTTGTCTTCAGTGTCGTCACATGGTGCCTTCTTTTGTCGTCACTTAGTCAGTCACAT
TAACGAGATAATGTAAAAGACGTCAGTTGTCTTCAGTTGTCGTCAGTTGACGTCAGTAAA
TCGCACAAAAATCATCCACGTGGCAAACTTGCCTGTCTTGCGGTTTCACTTGGTGTCACT
TTCGAGTCACTCGGTTTCACTTGGTGTCACTCGGTTTCGCCGAAACCAGGTAATCGTGGA
TTCTCGATTCATTCCCGCATTACTTGGGTTTACTCGGGTTTGCTCCGACGGTAGGACGGA
GTATTTTTTCTCCGTTCCAAGAAAATAAAGACCACTTGGTGTTACTTGGATTCGTTTTAT
TGCCAAAAAACAGGTTTTCCAGGAAGTTGCAGGTATTGTTGAAAATGGTCGTTTTTCTAG
ATTAACTGGTAGCTATTGTCGACAATTTAGCGATTGTGGAAAATAGCTGTCACAGATCGC
CCCTCCCCCAGCCGTCCTCCCAAACAGCTCCCAAACATAAATAACCTGTATCGTAATAAG
CCTGTAATATCAGAACCAAGAATTGATCGATGACAGAGTTACTCCGTCGACTCCTTCTCG
CAGTAAGTGCGCTGTGCACTGAATCATACACCATGGGAACTCGAACCTTCATGATCACGG
GCGCTACGGATGGAATTGGGAAACACACGGCTGAACGCCTTGCTTCAGATAGAAACGCTG
TTATCATACACGGGAGGAAGTCGCGGAGCCATCCTATCGTCACTTCAATTATTCAGGATT
TAGAGTCTCGAGGAGCGGCAAATGTTTGCTATCTGCAGGCAGATTTCAACGATGCCAAAC
AGGTAGAACTGATGGCAGACGCAGCGGTTGATGTTTTGAGAGACTGGCAACAGCAGAAGG
CACCCAAGCGAGATATGAGTCAAATCCCGGCGCTGGATGTGTTGATAAATAATGCTGGTG
TTTTTGACCCAAAACCTCGCCATTCTCTTCAGGGTTATGACTCAACAATAGCAGTCAATG
TCATGGCTCCATTTGTCTTGACCAGAAAGCTCCTCCCTTGTTTGGCTCATGGAGACGAGG
CTCGAATCATTACAACGTCAAGTATCAGTCACAGCTGGCAGCTTCCTGATGTTGACCGTC
TTTTTTCTCGTAAGTTAAGCGATACGGCTGGGGAAGAGAGTTCTGAGCCCGACAATCAAC
CACTGTCGTACTCTGCCCATTCATTTTACAGCCACTCTAAACTATGTGACATGATGTTCA
CTTCTCAGCTTGCAAAGATACTCTCAAATTATGAAGTGCCAACCAGTATTGAAAACAAAA
TTAACGATTCGCAGAGAAATCTGCTTAGAAAATTGAAAAGAATTCAATGCCTAACAATGG
ACCCGGGTACTGTCAACACGAAAATGCTTTTGGCAGGTTGGGGTGCTTGCGGCATCAACG
TGAAGACTGCAAATAATACATACGAACTGGCCACCAGTTCTGACTATGTTTATGGAAAAG
TAGAGAATGGTTCATATCACTTCGGTGGTGGTGGGAGCCGTGATTCTCGCGATAAGAAGA
AGTTGAACGAGTTCTGGCACAAGCTGGCCACATGCACTGGGTATGACTATGAAGATTTGT
CTGATTGCTTTTAGTGTTAAGTATTTGACGTTACTTCTTCATACTAACAATCTCGACGGG
ATTTCTTCATACTAACAATCTCGACGGGATTTCTTCATACAAACAATCTCGTTGGGATTT
TAATCATCCAGAATAATGAATACTCACATGATTAACTTAGAGCAGCTCCACAAAAACACA
CCCGGCAACACGGTTCGGACAAAGTAAGCTTTTGAATCAAATACTCTATACCAAATAAGC
ACTATCCTGTCAATGATACTATAATTGCATCGCCGAACTGGATTCCAAAAACAGTACCCC
ATCCAGGTCGCAAGAGACTGCCCACCGCACCACCTGCCGATGCAGCAATCCAGCCCATAC
TACGGGCAATAGTGAGATGCGACGATCTCAGCATCAACGAGAGGGCGTACGCCGATTCTG
CAATTCGAACGTTCTCATCACAATTTTTGCCAGTATCATGTCCGCTTGAGTTTTCCTTGG
AGCCAACCCCCGCATCAACTTTCGGATCATGTTCGTCGATTTGCAGCATCTCCCCTCTTT
CCTTCTGTCTCCTCCTTTTCTCTAAATAGTACATACCATAACCATAAAACAACGCTACTT
GTTGTACAGTCAGCTCTGCAAGAAACGGAACGATATTCGCCCACAAACATGTTGAGAACA
TTCTGCTCACCAGCTCTTTACGAGTTGATGTCTCAATCCCATCCAGCGACAAAACTTTTC
CCAGCGCGTGTTCTTGGTTGTGTAGAAGTTGTGACGTTCGAAGAGACGCCTGAAAAGGAT
CACGTGTTAATTTATCCATGACTGAAACGGCTTGTACATGAGAAAGCCCACACGAACCCG
CAGACTCAGTGTTTGGCGATGAACCGGCAAGAGAGGCCCTGCCCACGCTGTCAACTTTCA
ATATATACCTCCCAAGGACAAGCTCATAAAATCTCATCAATGCAGTGCACGCGTGGAATC
TGACAAGAGCCAACCCGACTTTTTTCGGAAGAGCATCTTTTCTAAGTTTCCATTCACGTT
CCTCCCATTGCTCGTTCAGTTCATCGGCTTCGTGTGGTGTGAGTTTACCAGAGTCTACCA
ATGATTCAATGCGTTGCTCTGACTGCAATTGATCCGAAAAATATGCGGAAATAGTTGTAG
ATATATTCACAGCCGTGACCCTTATCGTCTGGATTGAAAACAGTGTAATGTTGTTGTGAT
TAGTTAATTTTTCATGTTATGCAATAGAGAAAGTGATTCGACGAAAGAGTCATTACAAAT
TTTGTGAGTGACGATCGTCACAACAGCCCAAACTACACGTAGATTCAAGGTTGATATACT
CACACTTAAAACGAGAGCCTTCGGGCGAAGATGCTCGAATGGTTCTTTCCTATCTTCCAT
AGGCACCCTTCCATCTTTGTTCAACTTGTTCAATTTTAGAGCGCCAAGTCGAGGAGTGGC
ATAGTAAGAAGTGCCAATAATGTAGTTCGCGGATGACGTTGTTGAAGAGTCTCGGGGAGA
CACTGCGCCCCCCGTCGAGAGGGAACCGATCACAATCCTTAGAGGAAGTGCATGCACTTG
GCCGCAGTGGTCCCTCATCGTTAGTGGGATACTCCTCTCTAACTTCTGGACCAGTCTGAT
GCACTCGATCAATCGATTGTTCACTATGGTACGATGGCAACTTTGGGGGCGATCCAGGCC
GAAGGTGGGCGCCCACCGTTTTTGTCGAGTGGGAAGTGACGTGGCAAGATGCGCTCGTGC
TGCCCTCACATAGGAGAGGTTCTGGAGGGGTGACACTCTTTGACAAAGACATCGGTACTA
TTGTATTGTACCCAAGTTCTGTAGAGGATTTTTTTGGCAGTTGGTCGGGCAACTTAGACT
GTGGGTCAAGTGCCTTGCACTGGACCTAGGTTCTTCCTCGCTTCGCATCCACGACCATAC
GGGATACACACTAAAAACTAATTGGAGACGGGTACTTGGGTACCCGCCAAGTCCTCCTAC
TGGGTGTACACTCCACTAGACTACTTAGGTACTCCTGGGGGTGCCAAAAACTGTCGCAGG
GTTACTAGGCTATTGCTTTCCCAAACCGTGCACCCTTTTGCCTGGCTGAAAATCTTGCCA
TTGGTTCAAGGGTGGGGAGTGGGTTTGCGTTAATCTATTCTAACAAGATCTTTTCAGCAA
CCTCTGCATCGGCATGGTCATGGTTGCGTCCTCCGAAGCACAGAATGAGCTGTGGAGGAG
CGAGGTACCAGGTCTACGTAAGCGTGCGCTACGTCCATCACCACAATCAAGTGCCTTGCA
CTGGACCTAGGTTCTTCCTCGCTTCGCATCCACGACCATACCGGATACACACTAAAAACT
AATTGGAGACGGGTACTTGGGTACCCGCCAAGTCCTCCTACTGGGTGTACACTCCACTAG
ACTACTTAGGTACTCCTGGGGGTGCCAAAAACTGTCGCAGGGTTACTAGGCTATTGCTTT
CCCAAACCGTGCACCCTTTTGCCTGGCTGAAAATCTTGCCCATTCGGCGTGGCGGTGTCG
CCAAGCCACAGGCGGGTAAGGGGGGCAGTGAAGGGCACCCCCCAGGAAAAGGGGAGTCAG
AGACGGGGGGACGCTGTATCAGGCGGGCCCCCGTCTGTGGCTCCACAAACCGTATCGGAC
GAGGTAGCCGCCAAGAGGTGGAGTGGGTAGGATGGCCAAAATGCAGGAAAAACATAAACA
TAAGGAGACGGGGAGAGATAGACAAGGTAGGCTGGGCCGACCGGCATAGCCATTGGTGCA
GGCAGCTGGGCCGTGGTGGGGGGGGGGCCTAGGAATGACTGGCGTGGGTGCTGGCGTAGT
CAGGAGATGTAAACCCGTCATTCACACCAGCGAAATGGGGAGGCGCTGGTTACCAGAAGG
ACCTAGGCCCCTCACACGTGGGCTAACTAAGCCGTTGCGGCCGCATTGACGTCGTAGTCC
CTGTCGATGGTAGTAGAAGTGACGTCGTGGAAAACGCCACCTGAGATATTGACGAACTTG
AAGAGGTGCTTCATATCTCTGGACATTCCTTTGGAGAAGACATGTAGTTCCTCTCGAATG
TATTCTTTGAAGGTAGAACCCTTCCACCTGCCCATTTTTTGTATCTGTCTATCCGAGTAG
CCTGCAAGAGACAGAGCATTTGCCCCACCTGAACGAAGGGAGTGGGTATCAATGCGGTCT
ATGGGAAAACCACGGGAAGGGTAATCAAGGACGAGGGCAGCAATCTTGAGGGCGGCGCTG
ATATTTCTATCGGTGACGTCGTAGTGTCCCTTGTCATTGAAAAAGGAAGAAAGAAACATC
TTTTGGTCGGACGAGTGTGCTCGGATATGCAAATAGCGACGGCCCAGGGCGCGGACCGGG
CATGCGATGGGATCACCATTGTGCTCCTGGTGGACGCAGACGCCCTTCCACCCGTTTTTT
TGATTGTCCAGCTTGAGGGTAGCTGAGTGGGCAGTCATGATTTGGTCTGCCGGCGCATTA
CGAGGGAGTTGCCGTAAACGCCCCGAGTGTATGCTGAAGAAGGTGACATCCTCAGCCTTG
AATTGGACGGTCTGTTTGGAGCTGTTGCGTGCGCTCTTACAAGTGTATTCGCCGACCCGG
AGGAGATAATAAAAAGCGATCAGGGTCAAGTCCCCCACCGCCGCGTCCAACGCTGAGGCG
TTTGGAGATGTGCCGATCCGACAGAGGTACTCAGGAACATCTGCCTCGACTGGTAGTTTC
TTCGCGGTTGCCGGGTCCGCCTTGCGCCAGCCATCTAGCATTTGGGCAAGTCTGGGGAGA
AGCTTTTCTGATCCCGCGAGTTTGATGGGGTTGTGCCCGACGGCCAGGGAGATCGTCTGA
CCAATGGCAGTGAGTGCAGAAGAGACTTTCTGAGTTGACACTTGGCGTCCTCGGCCGGCG
TCGCCTGAGCGCACGTAGGCAGCGAACCCGGTGAGGAGGCGGACTCGGTGGGTGTAGGGC
GTTCCCTGTAGATAAGGGTCCATTCCCAAAGGCCGGAGGAACTGCTCCCAGTGGGCCCAA
TGAGTCTCCCTGCTCTTGGAAGACGCCGCCACTTGGCCATGGCGAAATCCTTCGTCCGCA
AGATGGAAATAACCTTGGTAAGTATCGCAGAGGAGAGGCGGAAGAGATTCCACGATTCCT
GCGAGGGAAGGGGGAAGAGGGAGTTATGAAGAGTGAGAAATTGGTTATCGGAGGTACAGT
GCCACTTGGGGTCACTTCCGAAGGAGCGCGATGGGTCGTCTGTCATTGAATTGTGATGTC
CTGGGATGTGCAGCGCAGTGAGGGGCGAGGCCTTGGTGATGTGTAGTCGCAAGGCGAGGG
CGCGGACGAGTTGCATAGCTGCCGGCGAAGACTTCGCCGCGAGTCGTTGGACCCAGTGTA
CGCTGGGGCTATTATCGCTATATAGCGCAACATGTTTCTGGCTGAGGTCTCCGCAGACTT
CTTCTATCACCAGGAAAAGGAACAGCAGGGCTGCCAGTTCCAGATCGGAGTTAGTGATGC
TACCCGCTGGATTGTCGGTCGAGTTCAAATCTTGCTTGATGTCCTCGGGCCACGCTAGGC
GAAAAACCGTGGGAGGTAGGGCCATGCCCTCTCCGACGATGATTCCGCCAACGCCATGTT
TGGAAGCATCCGTCACCCCTATGACATGTGGCCAGCCGCTGACGAGACTTCGACAGGCGG
TAGGGGAGGAGATGGAGTTTTGTAGGAACACACAGCACTCCTGAAGGGTAGTCTGCAGTT
TCGCGTTGCGCCTGAGGAAGACGACCGGCGGTTCCTTACCAAGAATGCCATAAAAAGGCG
ACAAGAGGCCCTTACCAGCCGGGATGGATAGGAAAGCGTGTCGGACCTTGTAGAGTGTCG
AGCGGAACTCCGTAAAGGGTATCCCAAATTTTGCATTCTTAGCAGTGGCACGGAGCCAGC
TTTTGAGTGCGTGAATGAGGGCGTCTCGCTTCCCTTCTGCAACCCAGATCGTTTTGTGTG
CCCCGTCGAAACAAAAACCCAAGATTTCTTTGACGAGGTCCCACGAACCCTCCTGTTTCA
CTAATTTTGTCATGGAAATGGGATCGTCCTCAACCTTATCAACAGGTGGGAAGATGTCGT
GGATGGCATGCATGATGGAACCGGCAACATGATCGAGTTGTTGGCGCGAAGTTGCGGTGG
CGAGGCCGATATAATCATCCATGTAGACCTCAATTAGATAACGGAGGGGCAATCCTTGTA
CAGGCGATGCATGTGGGAGTGCTTGGTAGTCTGGGCCAGTCCGTGTGTGGTGGAGGAACT
TGTGTTCGGGGAGGCAGCCGATTGGTGTGTCAGCGTACCACTCGGCCCGCGTCTCGTCCC
GTCTCGGACGCGGCGCAGAAATAAGGGGGAGATTCGATCCAACCCATCTGGAGTGAGTTG
GGGACAACGAGCTTGATGCGCCGGTCGGTGGGATCGGGCAGGACGTAGGAAAATTCCATT
CGTCTCCTTCGGCGCAGTCGAGGCGCCAGAAGCCGTCCTTGATGTCCCATTTTGCCATAA
AGACGCGCTCGTCATCTGATGTGCTTGCGAACGCGTGGATGATACGGCTCAGGGAATGTC
CCATTTGGTCAATTGCGCCCTTGGGCGCGACTTTTGTTGTACTTTCATTGACTGACGGTA
CCCTCGATCCGTCCTGCAGGCGGATGGCGAAAGATAGGTCCAGGATGGTGCGGTACCGTC
GAGACTTGTGCGGTACCATTGAGATAGGTGACACTTTCAATTGGGGTGGTGGACTATGTT
TGATGTCGTCCCAATAGACAATGCGGGCTTGCTTGGTCCGAACCTTTGAGGCAACCTCCT
CGTGAAGCTGTGATATAGCGTCAGGGTGGAGGGCCGACCTGTGTGGACCCCTATCGATGG
CGCACTGCATTTCGGTGACCGTCCATGGGCGTCCGGTGTTCACCGGGCATCCTCTCGTCG
CGTATTGCAGTAGGGTGGGGCAGCGGGTGTGCCAGAGCAAGACCGCTGGGGCACATGTGA
TTTCGATGGGCAGTGGGTGTGTGTCGGACAGTGGCCGGAGGTGGACGTGCCCCTTTGTGT
GTGAGTAGATACCTGGGCTGGAGGGGTTGTAGTAGCTGCTGGGCTCGGCGTCGCAGTTTA
TTTTCTTTGCGGAGAATGTTGGTAGTTTCCCCAGTTACCGCGGCGGAAGAGTTAAGGCAA
GGTGGTGCCAACCCCGGTGGCTGCGGTGTCGAGAGGGAAAAGTGGAAAGGTTCGGTATGC
TAGTCATTAGGTTGGCGCGAGGGAGAGACGGGCATGATAGGCGAGGCATTGGTAAATGGG
TTTGTACCTTGCTAGTGCTAGTATCTGTGCGAGCGTCTTCCAGCGATGAGGCAAATGTAG
TGTGGCCAGTACCGTGGGTACGAGGGCTGGTTGTTGTGCCGGCAACATGCGTGCGTTGGC
TGGTTGGTAGCGGATGATTTGGTTGCTCCCGGGGCGACGTGGGCTCCTCCCCTGAGGGTA
GTGCCCCCGTGGCAGGAAATTGAATGCAGGAGCCATAGAAATTAACCTTACCTTGACCGT
CGTCCAAGAGGACCCGTTTTTTCGATGGCGGCGCGCTGTCGTCCGAGCGTGCGATGTGGA
TTGGATGTACTGGCGGTCCTCCCGTTGCCGCCGTCCTCACTGCCCCACCCTCCCGGACGC
TCCACAGGATCGGCATTCCTCAAGCCGTCCTTTTGAAACGCTTTGACGAGTAGCTCCCGA
GTACTGTCCTTGCAACAGGGGTGGTTCTGTGGTGAGGCGGTGGTTGACTGCCGAGGCCAA
GCTCCCACATAAAGCCCTTGCGAACTCGTCCGAGATAGCGCTGGCTGGGGCATGTCCCTC
CTGCGCTCGACCACACATCTTTCCTTGACATTTTCCGAGGATGTACGCGTAACACAGCGT
GTTCCTTCCGTTCTTGACGTAGGCGGGTAAACTGGGGAGGTCAGCTTCGGAGAGTTTCCC
TGCCTTAAGCAGCGTTTTCCATTGTACGCTGCGGAAGTGGGTAATGTAACGCGACATGAG
CTGTGTGAACGCTGGGTGGACATCGTGACTCCGGATCATCACAGGTCTATCCGGTTGGCT
GGAGGAGGCGCTGTCGGGGCTCGTGGATACGGCTGGACCGTGTTGTGTAGTCCATTGCGT
GTTCGGTGCCGGAGGGAGGCCTGGGGGCAAAGGGGTGGCTAGCGTCTGTTTCTGTTTGCC
TCCGCCCTCGGCAACTGGGCGGAGTAAGGACCCTACCGTTGCGGACTCCGCCACTTGTCT
GGGAAGTTTCCCATCTGGATCTCCCGACAGGCCTGTATGTCCGCCCCGATAATCTGCATC
AATAACGATGTTGGCCAGCGTACATGACCCGTCGAGAACTGATCTGCGGTCAGCGTTCGA
AAGAAGTATTGTCTGCTATCGTTGATGATAGCCCAGGTAACTTGGCGACACATGAGAGGA
GTGAAGTTATGGGCATTCGCGAACACACAGTCCGAGTCCAACATGCGCAAAAGAGCAAAA
CAATTATCAAAATAGTCGCACTTTTCGCCAAAAAGAACTGCCAGGAGGGCACAAAAAGTC
CCTAGGTTGAGCTTCAGTCCGTGATAGGACGTAGCTGGTTGGCGTGGGTCACGGCGGCTG
AGGAGTAATGCATCGGAGAAAGTGTGGTTTTGCGCAGTCAAAGAAGCCGCCTGCTCCTTG
GAGCGGATGTCGGCTGTCTCATTGCCCATTCTGGGCCTGCAGATAAGAATAGAGATTCCC
TGTTCGGCAGTGGTGAGATATGCCGTTGGAGTTCCAGGGCAGAAATCCATTTTTACCAGG
TCATCCATCGTCGGCTTGTCGAAGTAAATTCCCCAATTAATCTGGACCTCGTTTGCTGAA
GCCCATTTTTTCATCTTCTCCACGAGCTGCGTGCGTTGGGCGTCGACCTCTTTGGTGGAC
TTAAAATAGTCCCAGATCTCTGGTAGCCCTGCGTTTGTCCTCACACAACAGAAACCCTTG
AGTTTTGATAGCTGGTAGTCACTGTATGGCTTACCCTCGTCAGACCCTCTGCCTGGGGCA
CTTGTTGGCGTTGCGTCCTGTCCGTTTCCAGCGCGCACAGCTGCCATCACTGCCGCAGTG
ACCTGTGCCAAAAGGTTTATTTCAATCTGAGGCTGATTGTTGGGAATGCTCTGGCTGGCT
CCCACTGTTGTTGTGGGGCCTTCGCCTTGTGTGTTCCCGGATGCAGGAGGAAGGGTGATG
GTAAGCCTGTTGTGGGCCCACTCGTGCAGGTGGTCGGTGCACCCGACAATCGCTGGCATG
GCAAAAGAAACCGTGCTGCTAGTGGCATTCTGTCCGGTTCCCGAATGGGCAGCTGCGGTG
CACCAGTCCAGGGCCAGGGCATAGTGCAGTGGATCCAAACCTGAGCTCGCGAGCGATTCG
GTAATATAATGAAAGAGTTCGATGGGGGTGCGTCGTGCCTCCGCGCAGAAAGCTACGCAA
TCAGGCGGGAGAGAGAGCATTCGTGGCACCACCACACGTGTTCTTGGGGCATCGGCGGCC
GGAGTCCAGAGTGTTGGGCTGGCGGCAGTGGTCTGCTGATGCTCCAGCATTAATTCGGAG
TCCCTGGATACGAGAGGGTCGTCCCAAGCCCAGGCCACATTCTTGCTAAGCTCGACGAGC
TGCGGGCTTGCAAAGCGTGTCTTATCCCCGAGAAAACCGATGATTTTGCCCTTCCAAGAA
GGGTCTGCCCCTGGGATGTTCGGATAAACTCCCACGGAGTGGACCAGGTAAACGAATGGG
GACTTTTTTCGCATTACCGCGAAGACGAGGAGGCGAGGGAAGGCCAGTGCGTCCTCGCGG
AACTTGCGTTGTTCTTCGCCATCCCCGCGGCGGCTCGACTGCCAATCGAGAAATGCCACG
AGGTCGCCCTGTGTTCTTAAATCGTTGCCTTCAAGGCAAGCTCGGATGATGGCGGAGTTG
GCCGGCGTTGCATGCGGTGCCCGATCCGTGGGGCCGGCCGAGTTCCCAGGGGTCGTGGCG
CCGGGTGTGGTGGCCGGTCGTGCGAGGGGTGGCGTGGCAGGGCCACCGGTGGCAGTCCCG
ACGCCGGTGTGTGGTTGAGGCAGGGGCGGAGCGGCGTGGAGTGCGGCGGCCACGAGATTG
TCGAGGGGAGTCATGGGGGCGATGTTGGGAGGGAACGTCGCGGGATCGGGTAGAACCCAC
TCCCCTTCGTTTTCTTCGTCGCCCGCAGCGCTGTCGGCATCGGCGGCCTCGTCGAATTGT
TCGGGAAAGGGGGCCGGCGGTGGAGGGGCTGGTTCACCCTCCTGCGACTGGGTGATGGAA
TTCGTTGTGGCCGGTGCCATGCCGCCAGGGCGGAGATAAGGAAAAGGATTCGTCATCGTT
GGTGCTGGGTGGGATGATCCTGTTTTTCGTTGTAGTCGTTTGCGTTAATCTATTCTAACA
AGATCTTTTCAGCAACCTCTGCATCGGCATGGTCATGGTTGCGTCCTCCGAAGCACAGAA
TGAGCTGTGGAGGAGCGAGGTACCAGGTCTACGTAAGCGTGCGCTACGTCCATCACCACA
ATTTGTTCCCCGAAATGTCAAATCGTAAGCTCGATCGCTAAAAAAAATTATTAGACGATT
CACACGAAAATTATTGAGTTTGTTCATACGAATCGTACGATCGTAAATCCTTTTTTTGGC
TAAGGCTGGGACTTTGTAGGCTCAATAGACCAATCCGATCGGATTCGAGTGAGTCCCACG
AAGCCTATTGGGCGATTGATACCCCTTATCGGTGACTTTGTGAAGCCCAACGAACGCTTC
CAATCGAATTGGTACCCCATTTTGGATCGACCGATCGGATTAGTCACGAGTTCAATAGAC
CAATAGAGGCTCCTATTGGACCTCGAGTTTTTGGCCCAATCCAATTGACCAATCGAGATT
TTGCGTGTAATTTTTACACACATTTCCCGCTCCCGCTCTCAAGCAGAACCGTCACCCCAT
CACCTGCACTATGGCCGTCTCCTATAACAATATACATTGGGCAATTCACCGGAGGAGGCA
GACACAACACCACCAGCCACGACATAAAAACACTCCTCAACCACATCATGAACTACGCAG
CACGTGCCCGCGATCTCCTCCTAGAACTCAGAGGGAGTACAATGCCAAAATGCTCCCTCC
GACGGAGAATTTCATCATGGTGCGGCTCTGCTCTAAGGGGGGAGTAATAGGCTCTGTGCT
TCTTTTTGAGTTTTAGATGTTGCTGTACACAAGATAACATGATAGAAATGCTGTTTCAAT
CTTACTGTTGTCACGGAGGCAGAATCGTATAAAACTAATTTTAGAAGTTAATACTGTTGT
ACCATTTGCACACATCACTCCAAACACTTCCGCCCTCTCCGCGACATAAATACTCAATCC
ATCCTTCATCGTCAAGTTGCAACTTCTCTCTTCTTGATCTATAATCCTGAAATGGGATCG
ATTCGAAAGCATCACTTTGGTGCCTTTTGAAATAAGACGAAAGATCTTTCCCACGTCCTA
TGAAACGAGCGCCGATTCAAAGATAATACTTCCGTAGTGCTCTTGGCCACAGTCATCAAG
TTCTGTGCCGTCTCTTTGGCGTCGCTGGTTTGCGGTTTTGTCTTAAGACATGTGCCACAA
CGGTCGGTCATATCAATTTTGTCTCAAGTGGTTAATGCCAGAGATTCCACGCGCTAATAA
AACCAGAGGTGGTAAAGAGTAGACAGATAAAGATCCATAGCAAAATAACACTGAGTTAGT
GTCAAAAGAACCGCACCGATTGCTTTGGCATGTAATTGACGATGGTCTGTGATAATGTCT
GCGAGTCTGCAGATTGCGTCGACAGATGGAAAGCGTATCCTGCAGCCCGCCAGCCGTGTT
TTTGGAAAGTAGTCCGTTCAAGTGAATCATGATGTAGAGGAATGATATTGATCTGTATTG
TCCCATGGTTTTATTTCATTTGCATTTTCTATTCTCGTCGAATGGGCTGAGGCTTTCGTC
TGGCTAGAGAGCACCTTGCGGTAACCCCCGGGACATCGCGAGGTTTCGCACCAGTGACGA
TGCTCTCAGAAAGAAGCTTCACCGCAATCGTGAACAGCATTTCATCAATGTGCGGAGATG
TGATTCACCGGGGGAAGTGGTGAACTAATAATATGCATGAAATATAATATGATAGAGAAG
TGCCTGGCGGGACAAAGATCACTTGGCGGGAATGACTCCATTGCCCATTGGTCAATTGGA
TCGGAATGGCTGATACGACAGCCCCACAAAGGCAAGAGAGGGGGCAATACGAAAATTTCG
AAAATTCTGTCACGGATTCCGATTGGCCTATTGGAATCGGACCCGAGAAAGTCCCAGCCT
AACCATTTGAAAATCGATTTGAAAATCGATTTGTCGTCGAATCGGGGGTACGATTTGAAC
CATTCAAATCGTTTTAGGCCCACCCTTACCAGTCGACGTTGACGTTAACGTACATACATA
TTCAAACCGAAATTGAAAAATAATTGTGTCAATCGGTAAGCGTAAGCGTTTTTTTCCGTT
CTTACCTTACGCTAACACGAAGGGACGTGCATCAAGGATCTGTTTTTAATGGTTATGAGC
CACAGATCCTCCAAATACAGATTTGAATTATGTCGATGAAACATCGACCGACGTTCCCTT
GAGATCGTGTAAAACACATACAAAGTACGTAGTACAAAAAAAAATCAGAAATTCTCACAA
GATCGACATCTCGACCATAGCGTTCGCATATCCACCCAATCGTCAGGCCCGAGGGAATAT
CATAACGAACCCATCCAAGAACATTTTTTGCCTGTTTTGAGTACTAGTTCCTCTGATAAA
ATTATTTAAATCTGTTGGCGTTCTCGTCTGATTGTAAGGACGGTGAAAACGACTTTGTCA
ACATACATTGATCGTACAGAAAATGAGGGAATGTACGTTCACGTCAACGTTGACAGGTAA
GGGTGGGCCTTAAAATCGTCCACAGCATTCCACGTGTCCATCGAACACGTCGACTCTATG
TTAAAATCGTCCACAGCATTCCACGTGTCCATCGAACACAACAATCCACCGACCTGAAAC
ATGACATTTCTCATAACAGGGGAAGTCTTCTGTCGTAACAGGGGACATACTGGTACGATT
CACCGATTCGAGATTCGTTTGAACAACAAACTCGAATGTATCTTCACAATTTCCGTGAAT
CTTTTATTCGCTAGATTGAAAAAAAGATTCAACATACGACCATCTGAGGAACAAACTCAC
ACAGCCTTACCTCTAACCCAAGGCCCCAAAAGGATAAAGAGGTAAACTATGTTTTGATGG
CCAATAAAACACAACTAGACACCATCTCATACAAGTGGAAGTTGATACAGGAATTTGGTA
TTTGTGCTGAAGGTTTGGCGATAAAATGCGTTGGCGGGGGGGGGAAAAGGGGGAAATTGC
GCAAAAGTGCTTAAAGAAAAAAAATTTAGGTAGGCTTGTAATAAGTGTGGAGTTGGTTGT
ATCTGAGGCTGTAGAGCACCCAACGAGAAACAACCAACAGATAGCCAATTGTTGCTGGAT
GATGTGAGGCTGAACACGACCCGAAAATGGGGGTTTGTTTTTTCAAGGTAAAAGAGAGGA
AAAAGTAGTTGTGACAAAATTTTTGGTACCTGTATACTGTGAGGAAGTCAGTCTGGCATT
CGGTCAAAGTACAAGTACTTTTTTCTAGATTAGCGATTCTTTTTGGAGAATTAATTTTTG
GCGATTCTTTGCGGGTAAATATTTTTGGTCATGCAAAATTTGACAGAGGGAAAGTTGCCG
CCAAAATATTTCTCTCTCTTTGACGGGTTGTTTTGGTACCTAACTACTCAGTGGAAAATT
TTGGCAGGCAATTTTTCCGGTCAGAGTACTTTTCTACTTTGAACAGTTAGATTGGCGGTC
AATTTTGGTACCTGGGTATTAGTTAGTAAATTTTGTTAGGATGTCACCCCTCCTCCTCAC
ATTGAGGGAGCCGTAGAGACAGGCAACTCGCAAAACTGTGGATATTTTAGCAATAAAATT
TCATTGAAGTGATGGCTTTTCATCAAATAAAATATTACTAGCAGCCGCTAGATTTTTTGT
AGCAAGATAGACAGAATGCAATTCGTGGAAACAGAGGAAGTCCTAGTTTAAAATACAGTG
GCTTGTCAATGTTTTGAGGTGCAAATAGGTGTGTGCGCCTTGCGCGCTTTGCACACGCTC
CCATTTCTGAAATAAGATATAATTTAACGCGAACTTGCCCATTTTTGAAATAAGATATAA
TTTTAAAGGTAAACAGAGATCAAATCATGATGACTACCCATGTACGTCATTGGGAAAACT
TAATTATTTACAGGTTATTACGCGTGAATCTATTATCTTAGTACCTGTTATGGCAAAAAG
TGAAAAAACTGTCTCACTGAAGAAGAAGAAGGAGAAGGAGAAGGAAGGAGAAGGAGAAGA
AGGAGAAGGAGAAGGAGAAGGAGAAGGAGAAGGAGAAGGAGAAGGAGAAGGAGAAGGAGA
AGGAGAAGGAGAAGGAGAAAAGCAGCTCAGTTTCCAATTACAAGCAGCCGCTGCAAGATT
TTTTGTAGCGTGCCACACAGAATGCAATTCGTAGAAACAGAGGAAGTCCAAGGTTTAAAA
ATAAAGTGGTGTGTTTACGTTCAGTAGAAAATGGGCGCGTGCGCTTCCCGCAAAATAAAG
TGGCTTGTTTATGCTAAGTAGAACTCAGTAGAAAATGGGCGCGTACGTCTTGCACGCGAT
CGCACCCATTTTTGTTGAAGTAAGACATACTTTTACAGGTAAACAGAGATTAAAACATCA
TGACTACCCATGTAAGTCACCCCGAAAATTATTTATTTACAGGTAAGTTCTCATCAACTT
ATTGGTAAGTACCGGTTTTGGCAAAAAGTGAAAAACTTGTCTCACTGACGAAGAAGAAGG
AGAAGACGGAGAAGAAGGAGAAGAAGGAGAAGAAGAAGGAGGAAAGCGGCTCAGTTTCCA
ATACAACTAAGATTTTGAAAAAATCTTGACAACTAGGATTTTGAAAAATCTTGATTCTGA
CGACTTGCACGAGTCAAACTGAAGACATTTTGACTACTCAGACAACTAAAGTGACAAATC
ATGACTCAAGTGACTACATGTGAGTTGTCAAAATGTCGTCAGTGATAACCCAGTGATGAC
CCACTTAGTCGTGTAAGTGAAGACCCGGTGACGACCCGGTGACGACCCACGACCCAATTG
TTGTCAGTGAAGACCCGGCGATGACCCAACGAGTCATCAGTGAAGACCAGGTGACACCCC
ACAGAGTCATGAGTTAAGACCCAGTGACGACTCACTTAGTTGTAAGTGGTGACCTGGTGA
CCACCCTGACTGACAACTATGACCTCCGTCAGTCGATAAGTTGGCAAGGTTTTACTGATA
AATTTCTTCGGCACCTTTTCTGTGATGTATCCACAGAAAAGGAATGGAAATCCTTTAAGT
AATTTATAATTAGTAATAGCTATTCTACTGGAAAAATCGGCTTTTTGTCACATTGCCCAG
CAATGATTTTCTGGGGAAGACAGCTGAAGACCAGACTCCTGCATTTTCTGCCCCTTTATC
TTTTAAAGGCGCATACAAATTTAACTAAACCTACTGACTGTGTGCACTCTTATCAAAGGG
TAAGTGATTAAATTTAGTTTTATTGTGCAGCGAACAAAACATACTTTCAAGTATAGTTTG
CCTCAATGTCTCATCTCCTTGCCATCCAACATCACGAGTCAAAAATGAAAGGCTTTTGTT
TGGGAGGGGGTTGATGGATGAGATAATATACATGAACAACCAATAGTGAGTCACTTCAAC
ATAAGAAAAGTAATGGCAGAGGAATGAACTAAAGTGACACAATTGCAGTGGACATGATGG
GAGAGATGGGAGACTCAATCTGTTGTGGACGTGGACCAAAACAACATGACAACCAACAAA
GGATACAGGACAACAAACAAAGGGGAAGAACTAGCAAAAAAGTAGATACAACAATACCCA
ACACACCCGCCAAAGCAAAAGAACATCACAATAGAAAACAGCAAGCAACAATTTGCTGGA
CTTCCTTCCATACTCAATGAACTCTTTTCCAATCTCCGTGGTAATCGTCTTGAAGGGGGG
AGAGATTTCTTTACCTCCATGGTTTTGTTTTTTGTTTACGTGTTAGCAAGAGAAAAGATG
CACATGTTGTTGAGTAAATTATCCAGAGCAGGTGAAAAAGCATAAAGCATGAATTAACAA
AACACTTCATGAAACATACAAATAAATGATAGTTTTAGTAACACAATCCCATCCCTCCCC
CAACTCCATGATAACAGAACTAGATTGCATGGTAGAATATCAACACGACAATCAAACATG
AGCCTTAATTCAATCAACACACAGGGCCGTATCTGTCCATATACTCACGGGATAGAGACA
CTCCCCTGTGTTGAACTGAAATGGAGCAGGAGCCAAACATAAAGGACAAGTCCTCATTGA
ACAATTCAAAACAGAGCAAACTAACGGTAGTATGTATGTCATGAGCAGTGACAATAGATC
CGAGATGTTGATGGACTCTGTGTGTTGCCCTTGTTGGAACTCAATGGTGAAAGCAGGGCA
AATGGTTGGCAATCATCTTCCTAATCAATTGGTGAAGAGGGTACATCACCGCTATGAGTG
CTGTGAGTGCACTTGGGGGAGACGTCGTGGGAAAGGGCAACAATCATGGAGGTGCCCATG
CAGCAACTGCAGCTGTTGTGATTGATTCTGCAGAGAAACAAGGAACTATCATTACTTTTT
TGCTGTCTAGTCTAGATTTTCCACTATGGCATTGAAAAGAATTAGGGATTTTTTACTCCG
ATCATCTTGAAATGTCATAAGAATCAAACTATAAATGAACTAAGTGACATCCTGCTCGAC
TTAAGACTACATGTTATGACCTCGTTACAACCCATTTGTTGCCAGAGACAACCCGGTGAT
GATGCACTTGTTGTCAGTTGAGACCCAGTGACAACCTACAGAGTCATCAGTTAAGACCTG
GTGACTACCCAATTAGTCATCCGTGACGACTCGATAACAATCTGTGTGTCTTCAGTGAAA
AAATTAACTCACAACTTGGATGACCAAACTGATGACTGTTCATGACCTGACTACTTTGGC
CACAACTGAAGTGATGACTCTCGTTGAAAATGGTCACCAAAAACTGGATATTTTATGGCA
AGTTCCCTGGCTTGCAGCAAAACTGGCAACTTTGCCAAAAATTGGTCAACTATTGACCAA
GTATTGACCCCTTATGATAGTTAGTTGCATTGAGGGTAAATAATAACAAAGGGGGGGTCA
GCATGATTACTAGCAGCCACTGAAAGATTTTTTTGCAGCCAGCTTGAGATAAGAAACATC
GTTGAAAGAGAGGAAATCACATTTAAAAACAGGGTGGCTTCTCTGAGCTTTATTAGTGGG
TATGTGCGCCTTGCACGTAAATGCACCCATTTTGGAAATATGATATGATTTAAATGATAA
ACAGACATCAAAACATGATGACTACCCATGTACGTCAACCATAAAAACATATTTTTACAT
GTAGTTACACTTGTGCATAACGTGGAAGTACATGTTATGGTGAAAGTTGAAAAGTGTCAC
TGAAGGAGAAGGAGAAGGAGAAGGAGAAAGAGGAGAAGAGGGAGAAGGAGGAGAAGGAAG
AGGATAAGAAAAGTTGGCTCAGTTTCCCAATACAACTAAGATTTTGAAAAATCTTGACAT
GTGTCAAAATTTCAAAAATGTTTGTCAAATCTCTACGAGGTACTGACCTATTAATATCAG
AGTGACAGTTAAAGAACTGATGATCTTTAGAATGGCAAAGTGATTGATTAATGCCAATCA
GAATGATATTTTTTTATCTCAATGACTGGTCCGGTCAGGCCTACCTCTCATGATTAGTCC
ACTGCCGGACTAGTCTTTTGTGTTTTCCTTGTTTTTTTATTTTTATCTTGGCCTATGTTC
CATCTTTCCCAGAGGCCTTGACTCAATTTCTTGTATTCCCCGGTCTCAATGCCAGTCATG
TTTCAGTCCGATCATGCATCCTGGCCAAAAATACCAAACACATGGTGTAAGCAAGGCGGT
GTGTAGTAATTTTGGCGGCGACTAGGACAAACTACCTGCGGCAGATATGGTGGGTGGTCA
TATATCTCTAGGGATGATTTTTCATGAGGAATTCAACGGTGATGTCAACTTGGCTGTTGG
ACCCTTCCTTCTAGTTGATTTTGGAACAGTTCAAGTGTCTAGTCCAGATCTGGACTGAAC
ATAATTGTTATTTTATCTAAATAAAATGATTAACGATCTGTGAAAGGTTCTGACCAATTA
ATAACAGTTTGACAAGTTAACAACTGTCAACCTTTAAATGACAAATTTATTTTTGAACAG
ACAAGACACTGGTACACCACTGATTTTGAGAAAATTGATGACCCTCCACAACAGTGGTTG
TCAAACTTTTTTCCATGATCATGATCATTATCATCACAGAAATGTGTTATCTCACTATTT
GATGATTAAGTGGCGCGGTATAACTGGACATACATTGTCACCAATTCCCCGCCAATTTTG
TCAATTGCACACCTGATGGGAAAATGTTTGACCGCCCCCAGAGCGACTCCATTATGAATT
TGCTATCGTTTTGATTGATCATTTTTTGTGAGCCTTCATGTCACAGCCCAGGATCATGCC
ACGTTGCTCTGCACTTCTGAGCGGAAGTGGAGGGTGAAAAGGTGGTAGTGTGGGGGGATC
AGTTGGCATGACAGCTACAAAGATTTGATCCTGAGTCGTACAGATTTAGTGTTAATAAAT
TGTCATCACGCAGGGAGAAGAGATGGATAAGAAGGCACAATGATGGGTGTTGAAAAAGTG
CGATTGAAATGGTTCCTGATGAGTTGTGTAACATGTGTGGAACTTATGAGTCTTGTTGAG
GGGGGATGATGCAGTGGATTTTGAGACATAAAAAAGTTAAGGTAATGATCATGGTAATGA
ACTTTTTTGGTCATGACCACGAACATGATGAAAAAATAGAATGTGACAACATTACATCAA
ATTATTGATTTAGAAGGACTTTTTCCCCAACAGAACAGTAAAACCATGCAAGAACATGTA
AAAAATGAAATAATAACAACATAAGCTCTACATACATAGAGCAGTATGCCCGTCACCAAA
ATAGTGGGAGTCAAACATTTTTGTAATGATCATGATCATGGACAATTGTTTGACAACCAC
TAATATCGTTGAGAAACTGGCAACATTTTGAGCTTTGCAAGACACAAACAGTCTCTGACA
GTTAAACTTCAAAAACTATGTTTTCAATTTAGTATGTGTTGCTATTTTCATTAATCAGGC
GTCTTTTCTTTCTTCTGTTAAATCCCTCACCTCCTGACCATTATCAACAGGATTAAAAAA
TATCAAGTATTAACTAAATAGTAGACAGTACCAACTCCATATTTTTAGACGACATGTCAA
CTATGTGAGTCAATACGATCAACTGCCTGGTATGGACCAACTATAGACCAACTATAGTCC
AACTATCTACCAAATTAGATAGCTAGTTGTAGCTATTACATACCACTATCAACCAACTAT
GGACCTTTTCATCATTTGTTGATAGTTGATTGATAGTTGGTCAATATGTCAACAAATATA
GAAAGAAAAGTCAATAGTATTGACCCTTGTCGACCAAAAAGTCAATAAAAGGTCAACCTG
TTGACTCTTGCTGTCAACATAGGACTTCAGAGAAAGTTGCATCAAAAACAAAAACAGTCC
AACTTGATAGTTCAAAAAGTACTAACATTGTAGAGAACTTATCTCCACATACTAGAAGAA
TAACAACTCTGAATGAACCGCTGTTTTTGTTTATCGCTTTTTGAATTTCAAGAAGATCAA
TTGAGTCTTCAAATGCACCTTGTAATGAATATCAGCTTGTGTGCAGATGGTCAGAAAAGT
GCATTTTCAAAGATTGGTACATTCAGATACGATCTTCAAAAATGTAACGATTCTAAAAAT
GTAACAATACATGTCAATGGTACATTTTGAAATCTCAGTTACATTTTGGTAACAATCTTT
CAAAATGTACCAATCCTGCAAAATATACTGTTCGATTGATGAGTACATTATTTTTCAAAT
TTGGTACATTTGGTAGCAATCTGAAAAGGGGGCTCAATAGCTTTTTCTTCCTGTGGTTGT
CCATGTGTTGACAAATATAACCAATACACTTGTTACATAAACAATGCCCCTGGGTTGAAG
TCTTCATATTCTTGTAGAGTGTCCTCAAAAAATCCTTTTTATGCAATCCTGGTAATTTTT
GTATAAGTGATAGCATTAGTGCTAACGGAAGTACTTTCCAGAAAGTCCACACTATATAAC
AACAAAAAACAAAACTATCGACAAACTATCAACCAATTGCCAAAAAATTGGTGAAGTTGC
CTGTCTTGCAGGACAAAACTCTTTTAGGTTACTTACGTTCCTACATATCTTGCCAGGACC
AAAGAAGTGCACGACTGAAAATTACCTTTTGCAAGTAAGAAGGTGGTGTTGTATGCTGAT
AGTTTGTACACTGTTCATGCCTTGGTTAGCTGCTGGGTATGCTGGTAGTCATACTCCAGG
GTATAGGCTGCTAGGTTACACCGGGCCAGTTTCAGTGACATTTCTTCTTTGCAGCGTTAG
GAGTAGCGTTAGGGTTAGTATTAGAAACCCCAATGGGCAGCTTCTCCTCTTTGAGTACAA
CACAACAATATGTACAGCTCCACATAACTCTGGCTGGTTGTTGGGTTATGCCAATTTGCA
GCAAAACCCACACAATTACTAAATTAGTTGAAATAATAATGGAGTGCATTGTTCTTGTCG
GCTTTTTGTAGTGTAATAACGGGCAAAGCTGCGAGTTGCATCCTTTGGGTTGTGGGAACT
CATTGGTTCTCAACTGGGATGATTGCGGTGTTGGTCTCCATCTCTGCCTGCACATGACAA
AGGTAGCAAATGAACTCGTTTGCTACAGCATAGGTAGCAATGGTTCTGATGGTTCTTGTG
TTGAGTTCATGGCAAGGGAGTATGCGGCCAGAGACAATGGACCTCGGTTGGACAGGGCTA
TCATTGGGGATAGTGACAGTCTTCACACCCAGCAGCAAGAGCTGCTCCATGTGTTACCTC
TACCACCCCAACTATGGTTACGCATACGCAATTGTTTTGACTTAAATAATTGTTCTGTCT
TTGTTGAAATTGGTACATCAATTGAAATATTATTACCAGTTACTTAACATATAATTTTGT
ATTTGTAGCCGAAACATAAAATTTAAAACAATTCACACACTCTCTTCATCCAAGCCTTCC
TACTGATCTGTGGTAGAATGGTTGCATAAACTTCAATGATCCATTCTGCTATCAATTTTC
TTCACGGATCCTTTGCAGTGCCATAAACAATACCCAATCCACCCACCATCCAGTCCTCCC
ACCTATCTCTTATTCTTGTCTTGATTGTCTTGTTAATTCAAACGTCCACTGGCTGACACA
GATACACCACTTCAATCCCGGGTGATTGACTTTGGTTGACAATCATTCCCATCATGTGGA
CACGATAGGCATCCAATATTATGTTGGGCCCGACGCCTTCAAATTATTTCACACTTCATG
TAGGTTGCGGTATATTTTTACAAGAGAGAGGAAAAAGAAAGAAATGATTTCACCTTTTAG
ATCAATTCCTACATTAAAAAGACAACTGTTTTCAGTACTCTTACAACCTTTTTGTATTAT
ATCTACTAGCACGCTTCACAAGCTAGTGCTTTGAAGGCATGTCAGACAATAAAAGATTGA
AAGGAGTGAAGCAAGTAAATTTTGATTTGAACTGGTGAAGAATGGGAGATGATATTTTTT
ATTATTGCTGTCCGTCAATTTTTCATTTTACAAGCTTCCAAAATAGATGTAGACATAAAT
AATAATGCTAAAAGCACAACAAATTGACAAACTCTATGCAATTACTCTGTGGCTTTTGAC
CTCTGGGGAGTGGAAAGTTATGAGAATGCGGTCATGAAGTCCTGAGTCCTTTTGATGGAG
AACAGTTAAATAAGTGGTCATTTCAATATTTATTTATAATGACTCACCTTCTCTTGTCAT
CAGTTGAAATGCTTTCAGGAGTTAAGAGGTAAACTTAGATTATGCAATAGATTTTGTATC
ATGCTTTATACTTGTCCCTTTGTGACCATGTAATGCTATTTAGGGCTTAACTGAAATCGT
TCCACTTGAATTTTATGACGGCAGTGGACAGGAAAGATGGAATGAAGAATGACTGGCAGT
TTATCAGTTAGTCTTGCTGATAGTTTTAAATTGGTGAGAATACTGTTTGATCTTCTTCTA
GGTGACATTGCATAATATTTCAGTCTTGTTGGCTTAAGTTCAGTACTGTTCATACGTACA
AATTCACATTACTATTTTTGCATTGGTTTAGTTTGTAATTGGTAGCTAATTGTTTTGTTT
TGTGTTCAGTTTTACTCCAGGTCATTCTCGATGAAATGTCTCACACATCATACAAACAAA
GCATTCTTCTACTTTTTGTTTGCTTCCATTTTGATGGCATGGCATGCATTGCGACAATAA
TTTTTATGCCCTAGTTTTTCTGACATTATCACAGGCTGTAAACTATTTAGCATCACACCA
TGCTGATCCTTACTGCTATGATAATATGGATTAGCCATGGGAAACCATAGCTATTTTATC
AGGGCTAAGTTTCAAATTACTATTACTACTTTTTACTGAAATGGGTCAGTAATCGAGTAA
TTTCAGTAACAAAAGTAATAAAGTAAACTGTCGGCCAGTTTACTGAAGGCCTATCAGATT
TCTATACGAGACTCACCCTCCTCTTCCAGGACAGTAAGTTGCTGTCTTTGACAAAACTTC
AGGAACAAAAGTAAATTATGCATTTACATTATTTGTATCCATGCAACATGTGCCAAGTAG
TATTGAACATATAATCCCCATTTTAGCTTCTCTATTCACTATCCCCATCATCTGAACTCT
CATCTGTGCCTTCCTCCGCTGGCTGCTTCCCCCCTCCATCATCTCCTTCCACATCCTTCT
TCACAATCTTTAACTCTGGGTCCGGATATTTGTCATAATAATCAATGACCATTTCATAGT
TCATAGAAATCCCAATACCTCTCAAATTTATCATGCAGCAACTCAAACTGACACTCCAAG
TTTAACTCTTTATCAAATCCCTGATATGTTCCCAAGACAGTGTAGAAGAATCCCAACCCA
TTCCCTGCCTTCTGTGTTGTTGTCTTGAGGGGCCCTGTCTTCACACACTTTGTTAGCACT
GCACAATCAATCTCACGAAACTTTCAAGTACGATCATGATCTTCATCATAGAATCCCAAC
CCTTCATACTTTGCCGACACCCTAGCTGCATGGAAATCATTCCCTTTGCTATTGAACTGC
ACATCCTCCCAATCCTCAAGGTAGACATGAAAGACTCTCATGGGCTCAATATGAACTTCC
TCTGTAATATTTCCTTGACAATACTCATCTAACTTGCAATACTGGAAGTCCTCGTCACTC
CAAAGCACACCAGCCCGCTGAGCCTGCTTGCGTTGTGTCTCATTCTTCTATCTTGGAAAG
GCAGCACAAATAACTGACTGCTTCTTGGTCTTCTCAGAGCCCAAGTTTGTATGCTTACCT
GTTTTCTGGGCTTTCATTGCCTTCCACTGTCATTTAGCTTGCCCACACCCTAAAACAAGT
GAACAACTTAAACAGGCAGAAAGTCCATAGACCTCAGTAGCGGGTACCGAGTACCGCTTG
TGCCACTCATAGGAAACGGTCATTTAGTCCCCTGCAGTAATCCAAATGCTCTCCCTACTG
AAGAATCCACGTTTCTTGACAAAGTCATCTCTCTCCGCCCAAAACTTGTCAACCAGCTTT
GCCAATACCACATTGGGATCTCCACTACTTGTCTGTCTTCTTGGTAGAATCACCCTCTTG
ATGAACTCTTCAACAGCAATATTATTCAAGGGATCCTTATGTGCTTTGGAATGTGCCATA
ATGGTAGGGTGAGGAGAACAAAGATAAGCAACTCTGGCACCATTTGTGAACAACCTTGGC
TTGTAGTTCTCCCAAATAGAAGTGGCATCGGAAACAGTCTTCTCTTGCAGTTCGGTAGGG
TCCAATTCTTCTTCCACTTCAAAGTCATCATCATCTTCTCAGGAGGCTTATAGTTGGGAC
CACACTGTTGGACTGCTCGTACAAATCGCCGTAGAAGGATGCATTCACCAAGCCTGAATG
CTAGCGAGCTAGCTGAAATAAAATGGGCAAAAGCAACATTAGCAGCCCTCATTGAATCAG
GATGACTGTGGACACCCTCAGTAGACTGAAACTGGCTTGAGAGGAGTGTTTGAACGGTCC
CTTTTTGCTTTTTGTTTGAAGCAGAAGACAGCAATGCCGTGGTGACACTGTTGGTAATGG
GTGAAGTGTCCCTCACATCCACCACTCCCAAAGATGCTGCACGCTTTGGACCTCTTTTAG
CCAGTGATGCAATGGTTGTTTGATCAGTAGTGTCAAGGCTAGCGTTTAACTTCACAACTG
ATTGACATTGGAATGCTTTGGTGTCATATTTGCTGTGGTAGAAGTTGATGTAGGCTTCCC
TGTAGCGGGGATCAATTGTCCCTCTACATGCATTGATGTCCTTGACAATGCCCACCACAT
GACCTAATGCCTTCGTGGCATTATGCTCAAACCACTCCTGTCCACAGTGGCCGTAGCGCC
ACTTCTTTCGGCCAGTCACATTGTCGGTATACTTCGTCATCATGTCTGAATCCCAAATGA
AATTGAGACATAAGGGAGCAATCTGTATCATAGGAGGGGGTGGCATATCCCCGTCTCCCA
ACCGATCTTCTAAGCTCCTGGGAGTCATGTCATCGGAAACTCTTCTTCAGGCCCATGTAC
ATTCGATTCAGCTGGTGAAACCATATTCAATCATCCTTAATGGGGCGTGGGGTTTGTATT
CCATGGAGGGGGCGAGTGCGAGAAGATGGTAGGTTAGGGACGGCGGGTTCCAATTTAATC
GTTAAAAAAATGAAAAACGGGGAATACTCACCACTGGAGTGGAATTTCCCCTGTTTTTTT
CAGGCTGCTGCGCTGATGCTGCGAGAGGGCGCGGCGTGGGGCGTGGGGTTTGTATTCCTG
CTAGGGGAGGGGGGAGAGGGCGGCGGCGGCAGAAATTCTCATTGTTGCATTGTGTGATGA
AGTGATGGGAATAGCTGCAGCTGTGGCTGCATTGCTGGAATATGTGGGTATTTATGTGCA
TGTCATTGGTGCAAATGTGGGTGTCAATATGGATCTTTACCATTCCCTGGGAATTGCCAA
AGAGCACTTTCATAGGACCTTGACCATTCCTTGGGAATTGTAAGCATCATCTTACAGATG
TTTAAACATAATAACATTAGGATTCCCAAGGAATTGTAAGCATCATTTGTTATTTGTTCA
ACAGATCTATTCTACAATTCTTCAGCAATTGTAAAATGCAACTAAATAGGACAGATTGCT
ATTCCTGGGGAAGCGCAAGATGTCTTTGTATGTACAAGTCCAGAACAACATTGAAATTCC
CCAGGGATTGTAAATGTCATTATAGAAATATAAACTTCCAGCATCAAGAAGAATACACAT
CATTGATGCCAAAGTTTTGTTCTATTATTCAATGTAGGGTTTCATGTTTAAAAATACCAA
AGCCACATGGATCCAAGGGACAGGAACTAACAGGAAGCTGCATCCAAATTAGACAGGGTC
ACATGATTCTAACCTTTTTGGATGTTCCCAAGGAATGATAATTTGCAATTCTATTTTCTA
TTTTTGGAAAAAGTAAAAGAACATGGAAAAATCTGTAACTTTTGCTTTTGCTTTTCTTTT
TGCCTAAGGCGCCATATTACACTTCAGTGTCACACCAGCTCCCAGCTCCCATTTCGTTTT
CCTCCCCAAAAAATGTGAGCTGTGCAGTATTTGTGCTCATACCTCACAGTCCCCATTTTT
GGGAGTAGAAAAGGTGGTGATGAATTAACATCAATCTAAAAAGCATTATAATCACTGAGA
TTTCAAATTGTGTTCAAGTTACAGAGTTGCAATTTTTTGTCACATCATGAGACTAGAATA
GTTCTGATTCCTAACAGATTTCAGGGTGCATAATATTGAAAAGAAATGAGACGTATCATA
AATCATAAACATATTGCCAAGGCTAAATGTTGTTGGCAGGGAGTGCATAACATTCAATCA
AAATAAGAGCTACTTTGAAAACATTTGCATCTCCTTTTTTCTGTTGAGAGCAGGTGAGCA
GTGGTAGGAATGCAATCTAACCTTTGTTTGTCCTGTTATGTGTCCTGTTTTCAGCAGCAA
GAGGAAGGTGGATGTGTGGTACCTAGATTGCACAGTACATTAACCAAGGAAATGCACAGT
CCTTGTTTGACAAGTGGGACTCACATTGGCAAAAGAATGGCTTGTGTACAGTGTGGGATG
AGTAGGAGTGTGGTGTGGATGAGGTGAAGCCAGCCAAGTCTTTCACTTTTTTAGAGAGAG
AGGTCAATATGTTCATAGTTAGTGTTTGTCTGAATCAGGATCATCTGATACTGCATTTTT
TTGGATTTATTGTGTGTATGGGCGGGGGGGCGGATTGGTTGACTATGGAAGATGATGGTG
TATGAAGGGTGAGACAAAGTCAATAAATTGCCATTAACTTGCTCATTTTGCTTGAACCTG
GGCATGAGTGAGAGAATTAGGAGCATGGTTTGAGGGCTTTAAATTAATACTTTAATTGAA
TTATTACCATTTTATTTATAAAAGAGTAATAAGAAACAATCTACTGAAAATGTCTGCACT
CAAATTTAGTAAGATGGGTTTGTTAGTCTTTGTGGTTTTTAGTGTCATCAATTATAAAGT
ATGACCTTCATTTTCTTTTTTAAACATCTTTTTTGTATACTGGTCAGTATGACCTTTAAA
ATTATATCTTCATTTTGTTCTGAAGAGCTGTGCACTGACCATGTGACACACACTCGTGTG
CGCAGTGCTTGCTTCAATCTGCAAAAGATAATGATTAGTGATTTCCTTCAAAATTATATC
TTCATGTTTTTTGAAGAGTAGACAGACCACGTGCCACGTGCTAATGCATGCCAGCATTGC
TTTATGGCAGCTGTTTTTCTGAGTTTATATATAGATATATCACTTATAAAATTACATATA
ACGAACTAATTTGTGCAGACACTTGGGTCTTTTCTCATTGTCAACCACCAGAGATAAGCA
GCAAGGCCGTTGGAACAGCAGGAAGCATTTCCTCTTTGCCGCAGCTGTATCCTGTTGAGA
GTGCAACCGCCAACACAGTGGATGTCTAGTCCTCCTACCCTAGTTGGTGGCTCCCTCACC
GTCTCCGCTTGCACTGCCTGTTAGATGCTTATAATGTCTCGAGGACAGCTACACTAGGTC
AACGCCGGGTTGGTGGAAGTTGGCAGCAGGCCGGAAAGAGGGACTCGCGCGTGATAGGAT
TTGGGTCAGGTGTGAAATTGGGTCATGAGTGGCTGTTGGGTTGAGGAGATTGGTGTATGG
ATAGGTTGCATAAGGAAGCTGTTTGGGCTGCCTGAATCGTTGCTATCCAGTAGTCCTGCC
GTTCATTGTCTAGTGCTGAGATCTCCGTTATGTCAAGGTCCAGAAGTAACCGGCTTTTGG
CCGGGATCAGTTGAGGATTTGTGTCATGAAGGGAGTGTATTTCCGTAACAAGCGCCTGCC
TGCATTTTAAAGTAAGATAGCCACGTTCTTTGTAATGCAGCGTAACATTCCTATAAATCC
ACTGTGTGTGGGAAATTCGTGAAGGTCGGTAATAAACCCCCTTACCCAGTCCTGTCCAGT
GAGGACCGTGTCAAAACCCAGTAAGTAGTCGCTTTGCAATACCGCGAAGAGCTTACTGAT
TTTCCCTTTGGTAAAATGGGTCCATTCAATCTCATCCTGGCTCTGTGCTAGCTGCCGAAC
AGTGGGAGACATTGTGATGCCAGAGCACTAAGGCAGAACCTCGGGCAGTTTGTCAAAACT
GATGCACCCTTGACCCAGGAGATACCGGGGGATCCAAAACTGTAGTTCTGGGTGTGTCCC
GCTGGTAGCAATCCATTCCTCCAAGAGCGCTGTGGCAGTTGTTGAGGTGAGACTCTCACT
CTTGTGGAAGTCCGCAGTTGGGACAGCTGGAGTCTTGGTCCTCTGTCATGTGCAATAGTT
GGAGGCGGTCCCACAGAGGTTTGGAGGCTTGCTTCGTAAGCCACAATTGGTACTGCTACG
GTTTTGGGCCAATTGTGAGTGAGAGGTGGTGCCAGTCAACTGGCTGAAACGGTACATTGT
CCACCCTAGCTCGCCTGTGTAGAATTGTTGCACTTTTGGATAGCCTAAGTGAAACCGTAG
TTGCGGTGCAATGTCCCCGGAAACTTTCCTGCCATCAACGTGAAGGGCAGAGAGCTCCAG
GGGTAATATTCCAGATGAGGGTTCCTAGGTGATAGCGTGAGGAGTATGCGCCTGTCTATC
ATGATGGTTGCAGGCGCAGTTGAGGCGTTCCCAAGAGACAGATTTGCCCATGGTTTGTAG
GTGTCGGCGTGACCATAGGTGTGGGAGTAAAACAGCATACTCTGCAGTTTTTGTTGCACA
TTCTTTGTTGTGGCCCAGTGGAGAGCCTTTTCATTGACGCAGCACACCGCCCCCGTGTGC
CCGTGGGAGTCCAACCATGCCTCAAAGGTTAACGCCAGTATGTGTAGGGCGGTGAGCTCT
AGCAGTTCTGCGCCGTAGAATCTTGCCGCTTGGTTGACCTCATGGAAACTGCCTCACAGG
TTCTCTCCACCCGGTGTGTATAGGAACCAGGAACCAGCCTACGCCTCTAATCTGTGGTGC
AACCCATCTGTCGTATGAGCTGTCCATGACCCACAGTCCCACAGTGCTGACCCATCCCAA
ATTGCTTTGAAGATAAGCTCCTTGCTTCCAACGGTCTTGAGGTTGTCCCACATCGAGGTG
GGGCCGTACCCAAGCAGTCTATCATGCCATGTGCTGGATGCGGGTTGTGCTGCTTCCCGG
AAGGGATCCTGCTGTGCTCCTAGCACTCCGACCGTCGAGTTCGTAAGACGCTCGACCAAG
CACGCTGTCCATGGCAATTGATCCATGGAGTCCTTACGCAGGGTTGTGGTTTTCTCAGAG
AGAAGGCTGCTCAACCAGAGATGTGTGCCTATACCTCTACAGCAGTAGTACGTGGTTTCA
GCGTGGTCTGGGAGGGAGCCACGTACCAACAATATAGTCGGTGGGTTGGTGTACCCACGG
CCCTGGGTGAGTCTGCAGTGTGTAGCGAGCTCCGGTGAAATCCGCCCAGAACAATCTCCA
GCCCAGTCTTCCTGTGATGGTATACATGAGGGGAAATCCAGGTAAGAAGGGAAGTCCTGC
TGGGAAGGAGCAGGGGGGGAGCAAAGCTGGGTTAATGTGTCTACCATCAGCTGTTACAAT
ATCCAAGAGGAACAGAGCACGGCAGAATATTCGGCATTTGTTGAGAGACAAGAGGTGCAC
GGCCAATCTTAGTCCCGTAGGAAGATTGTGGTTAGCAGTTCATCTCGCTCATGAGGGAAG
GGGGTGCTTGGGTAATCCAGAGTGAGGCGGAGGTGGCACCTGCCAAGGCACTCCCATAAG
GACCTTACCCAGGAGTGTGTTACCACCTGCCCCATTGGTTGGAAGGGTTGCAAGAACGGG
CAGCTGGTGTACCCACTTTCCAGTTGAAGATGCTCAATGTTAGCCTGCAGGGTTATGCCG
GTGTCAGATGAGGAGCCATAGTGTTGGAGGAGCAGGTTGAGCTTTTCTATCAACATTTCC
ACAGTAAAGTTGAGGAGGTCAACTCCGAGGAAACCTGAATGTAGGGTCTGCCATCCCTTC
CGTATGTTTCGGTTGATGCTGAGTAGAGGAAGGAGTTCTTGGTGGAATGTGTCCATTAGG
TTGTCTACCTCTGCAAGCATGGTGGGAAGAGTTCCTATCCCATAGCGGACACTGGGCCAG
AGTTGTCGTGAGTAGCTTATCCAGACAAGTTGGGCAGGTAGACTCCCTACCTTCATGCGG
TTTATCCATTTGTCCAGCTTCTTTGTAATTTTGCAATGTGTCCGCAGGAACTAGTGTCTG
GTGCAGACACAACCCCTAGCATTTCTTTTGGTTGATGTGGGCTGCAAATCTTGATCTCTT
CATCACCTCCGAGGGACGGGATTGTGAGGCTGACCCTTGCGCAATCAACCTTTTTGTACT
CCCATGTGCAGTCATCTTTCCATGTGTAGCGTAGCCAATATGTGTAGCACTTAGAGGCTT
TGAGTGGAGCTTGTGGCCCCAAGCGTCCAGGGAGGCTTGAGTGGCTTCCCAGAGATCCTG
ATCTGTGGTGATGGAGTCATTGAGTGCAAAGAGATCTGTGTCGTCCACAAACAGGCAGCC
CATGACTTCCAAGTTCTGCTGCAAGATTGGCGCCTTTATCTTAGCTGAGTGACCCTGGTC
CCATTGTATCTGAGCCAGGGCGTGCTGACGAGCGACTAGCATGCGGGAGCGGCTCAATTT
CCCTGATGTAGGTCATGCATTGGCCGGCGTGTGTTCCCTCCTCCCATGTAGGACATAGAT
TTGCCGTACCCAGTGCAGAGATAGTACTTCATCTCCTGGATACTCAAGAGCATCGCCAAA
ATTGGTCCGATGGGAACACCCAATGCAAGCACCATCATGGATAGGATGATGTGGTTTACC
CTGTCATAGCAGTTTGCTGCATCCACCGACATCACTACGAGGGGTTGTTTCCTTTGTCTT
GAGTAGTCCGCCTTCAGGATTTTCATGAAGGCTCTGTCTTCAGCTGTCTGTTGTCGCTCT
GCGATCTGCTCCTGTGGGATCCGATCCCCAAACATGACACCATTCAGGTAGTTAAATCTG
CCTCCATTAGGAGGATTGCTCTCAGTCGATTGGCCAAACAGACACCTGGTACCTTCTCCA
ACATTACCATGAGTCCACGTTTCCATCTTTTGAGGGCAAGGCCGCTAGTGGCGATCAATG
TCAGCTTCTGGACAAAGAATGTAGAATGGTCGGGTGAGGTTGCTGCGGCCTTGTAGTGAT
CAAAATGGATGCAGGATTAGGAGGATGAGGTGTGCTCTTTTGCTCTTTGCCAGACGTTTT
GGAAGTCCACAGTGACGACAGTCGTGGAAGTCTCATTGTTTGAGCAGGGGTCCGCAGGCG
GGCAACCTCATGGAAGATCTGGACTGTGGCTTGGTCCAGGTCCATTTCTGGCCAGTGATC
CCTGTTCAGGATGGACTGGCCTAAGTCTGAGATACCGTAGGGTCCTAATCTGTTTCCAAA
GATGCTGTTCTCGATGAGTGCCTCAGCTGCAGCGGAGAATCGATCCACTGTCTCTTCTTT
GATGACCCGGACCAGGTCCTCTTCCTCATCATACTCCACCAGTTTGTTGTTTTCCTGTCG
CTGCACTTGCAGAAGGCTGCCTGGCTGGGGGTCCCTGACCACCCTGTTGATCCTGCTCAA
CATTGTTTTCATCATTCCTGTGCTGCTTGTACCCTTCCGTTGAGGTGTGCTTGGCGGAAG
TACGTTGCTTGCGCGGATAGCGCTGCTAACCGTTGATTTGCTGTGTGCTATAGTACCCAT
AGCTCCAATGGAGACATGTGATTAATATCTGTGAATCCCCTCCTGCGAGACAATCTGTGG
AGATTTGATATGTTCCCTGCCTTGTTGTCAGTAGCACAGCCACGGTGCATGAGTGCTCGC
AGGGCTTGACAGCATTCATACCAATACTTCACTGGAATGCTGTATTTCAGGGGTCCCTGG
TATATTGTTCAGCAGATACTTTTGCAGTGTGCCTGTATCCCCACAACTTGCTGGTCCAAA
TGTTCCAGTGCCGATATGCTGTGCCCTGAGGCGACGTGTGTTGTTGTGGCGTTGGATATC
CGTTGAAGTCTGTTGTGTACTCTGTGCCTGGTGAACTGGTCTGTCAGCGCATGGAGGTAG
ATTGTGATTGCATGTTTGTTCAACATCACCAGACAGCAACAGACAGCCCGAACTATCTTG
TGAAGGTGTACCCCGAGCATTGACCTAGTAGAGACATCGAATACAATGGTGCGGTATTCG
GTAATGCTTTCATGAAGGGGAGAAGGAGTACCCCTGTAATCTCCAACTCAGGACTTGTCC
AGATCTCGTCTATATTGTGTGTGCCACTAGCAAAGGTGGGAGGTAGGTAGCCGCAGAAGC
GGGAGGCACTCGGAACAAGACCAAGCTGTTGGAGCCTGCGACAGAGCTGCCCGGAAAGAA
CATGTTCGTTGGCATCAATGGCTAGGATGATTGACTCACCCAATTTGATCCATTGATCGA
TCTGTTGAAGTGAATTGTGATGCATCAACTCCTGTGGCGAGTGTGAGAGTCAGTGCTGCT
GTAAGTGTTGTAGGTGTTGTTGGTAGATGGTAGCCAACCCCTTGGGTTTTGCTCGGCCCA
CATTATAGGCCACGATTACCCTGGTGCGCCGATTCGGGGAAGCAGCGAGCACCATGGAGG
CCCACCGCCCTAAGGAGCGAAAATCATTTCCTCCTGTGCTATGCTTAACGTACTGGCACG
CTTGGTTCAATATCACGACCGCAGTCCCACCCTGCTGACCTTTCCCGAATACTTCATTTC
TGTTGTGAGCCAATGTGGATCGTGTTGTCCCAGGGATATCCAAGACAGATGTGATGGATT
GGGAAGACCAAATCCTGGCGAAGGTGATGCCAACCTCGTTCAGCGCCAGCACGTCAACTT
CCTAGTGTTCCACCATCCAGCGGAGTTTTGCCAATTTTGTGTCTTTGCCCACATGGAGGC
GAGCCTGTTGAGATTGGTGTACAGCATCCTGTAGGTGCCCTCCGGTCTGTTGCGCGACAG
TCTGCCAAAGGCGGCCACACTCCATTGTGAGACGTATGAGTGTGCCCTTTTATCCTCTGC
ATCAATCAATGTAGGGTTGTTGAGTTCCGCCCCATCTCCTTTATCCTCCTTGGCTACCAC
CTCCTGTTGGTTTTTGTCTTGCCCCTTTCTATCAGATAAGCTGTGCCTCATCGCTTGCTG
CACCTCCTCGTGCGTAATTTGTGTTACCCCAAGTTGTGCCCACTGGTCATTTGCTTCCCA
AAATTGGTTTGCCCGGCAACTGGAGTGGCAGCTGCGCGCCAGCCCGGTGGCACCCCCCAA
GCCACTGTCTAGGTTTGCATTTGTCTGGGCTGTCTTGTCACCAGCGGCATGTGACTTACA
GCCCCGGCAGCTCAGCCTGGAGGGTCCCTGCCGGCGTACTCAGCTCCGTGAACCTTAGAG
ACCAGACTCTTCTCGCGTGTGGTCTTGGGTTTGAGGCTTTTCCCTTCCAAGGGGGGCTGT
AGTTCAATGGTGAGTTGTTTTAGGGCATGTTTGACTGTTTGAAGAAGCATTGCGAGCTAC
GTTTCCCCTGCATTTACTCGTTCCTTGAGATTTTGCAATTCTCTCTCTTTCACGGTGGTT
AGGCCCAATTGGTCATTGTATGTGGAGTACTGTCGTTGAATGGCAAGCGGTAGTTTCAGC
TCCGAGCAGTACTTTGTGAGGAGCTCTCATGTCTCTGGCTCATCCAGGAATAGTGATTGG
GGTGACAATGTAGTCTGCATCCAACCAGCTGGCTTTTGTGGCGTTCCTCGTCCCCTCTTC
TACTTCCATAAAACTGACTTTCCCTGCACCCTCAGTGGGGTTGTCGTGAGTTGTACTGCT
GTCCTCATTGGTGTCTGAGACATCCTCGTCCCCAACCTTGGACTGAGTTGCCTCCTCATC
GTCTTCGGTGTCATCCTCATCGCTGCCAAACAATACTGTCTGATCCACCTCTGAGCTCTC
ATCTGACTTTGCTTAGTTGAAGGTTGTCATCAAGGCCCCATCTTCAAAATTAAAGGCCAT
AGTCGCCCGCATTGACAAGCTCCTCCTTGTCCTTCCTCTCTGTCTCTGACAAACCTAGCG
ACATATCTACCCATGAATCAGCTAGGTCGCACAAGTGTTGTTCATTTTGGGTCACTCGTG
AGGAGCTGACCAGTCCCGACCATTTGTCCCAGGTGGCATGTTGCGCCGCAAGTACTGAGA
AGGTGGTGAACGTTCCTGAGAGGAACTTTGTGATGCAGTCTGCCTTCCATCCTTTGTGTT
TAAGGTATCCTGTGCACCATCCCGCGAGATGGGTACTCATATTCTTGCCTATTACTTTTG
CCATAGGGTCAGTCTTGGCGATCCAGGCTTCATAGCCCCCGTTCTCTTTGAGGCACAACT
CATGCACAACCTGAATTCTCCTTGCTGTTTTTCCAGGCACCCTTACTGAGTTCAACACAT
CTCAAAGTGTCATCTTGTCCTCCTGCCCTGCTTTTCGAGCTTTCCAATAGCTGACATCCA
CTTTGTAGTCCGGATTGACTATGTCTGTGAAAGCGACGGTGCCAAGCGACAGGTTTGTTG
CATTGTGAGCTCGGAGCATACTCCAGTAGTCTTGTTTTGTGATTTCGGCGCAGTCCTTCT
CTGGAGCCCTGACTGTGATTGCGCTTGACTAAACACGCGCTTAAGGCAGCCCAATGAACG
GAATAGCGCTAGACCAGCTTCCACAACTTCCTTCGCATCTGTACTGTATACCATGATTAG
AGCTTTCTTATATGAAGTGTCCTTTCGGCAGCCAGGGACTCGTTGCTCGAATGGTGAGTT
GAACAAGTACTCGCTCCAGACGACAATGGGCTTTGTGTTTATGCCTTCTTCCAAAAAGGC
TGGTGGGATCTCATTTGTGCTCATCTTTCTGGAGGATGAGCATCTGTGTGCTCATGGTGG
TGCTAACTTCTGGTGCAAAAAACCTATTGGATACGCTGAGCAACATGTACCGGGGGTCCA
TCTGGATTGATTGGCATTGTTTGTAGAGGAGGATGATCTGATGATCCATCATGTTCAGAG
GTTGAATTGATTCATCTGAGTGGAGGAGGAAGGAGAAGGTGAGTTTTCTTGTGCAGTCCT
GGGGGATTGTGTTCCAAGCCCATTGAGTCGGGCTTCCCGAGAAGTGGAAGTACTTCTGGA
GCTCCGCATGTGAAGCAGGGATGTTTGCTGCCGATGCTAGAGGAGGAGCCAAAGTGTCAC
TGTGTTGTGGAATTCTTGATGTGGAGGCAGTGATAAATACCTTTTTTGAGCATTTCCAAC
ATCATTCCTTGTTTCTGGTACACGAAGGGTCGAAGGCCTTCCATTCAAGACACTGAGATT
GTTCCTTCAACATAGCCTTTATGTTCAAGGGGTTTGTCTTCAATGTTGCGTGCTGGTTTG
TGGGATTCTTTGGTCGTTCAAGAAGATTTGGTTGCGTCCTGCAAAGCTCCACTTTTTGCT
CATTCTTTGCTGGCAGTTCGTGTACCCTTTTGTTTCTTCTTGGTCCATGACCTTGTGTTG
CGCAGGATGCTCGGAGGTTGCAGTCAGTGCTTGTTGGTAGCTGTGTCTTGTTCTGTAGAG
AGGCCGTCTTGGCTGGATTTGGGCCTGGGTTGCGTCGAAGGCGGGCGTGTCAGCGTTGCT
ACAGAGTCTCGCTTATTGTTGTCAGTCACATACCATACGAGAGTGCTGTTCGGCCGGACG
TGTTGCGGCATCGCTCCGTTGAGCTGGAGGAAACGGATTGTGATCGGTGTCAGAGTGATT
TCCCGTTTGTTCAAAGGCTGGGAGTGCTGGAGTTGGAGCCGTGCGTTCATTGTGCTGTGG
TGGAGATGTCCGTGTAAGCATTCGCCGGGAGCGTTGCGGGTGTTGGTGTTGTGAGGGTTT
AATTTCTGTGGAGTTTGGCGGCAGAGATCATGGTTTTTAGTTGTTTTTGAATTGGTTCCT
GTGTAGTGGGTCTACGCGTGGATAGTAACCAGGTAAGTGACTAGTTGACTCTCTTTCAGA
AATTCATGTTTTTTGAAGAGTAGACAGACCACGTGTCACGTGCTAATGCATGCCAGGATT
GCTTCATGGCAGCTGGTTTTATAGATCATGTGTCATGTGCTCGGGAGCATGACATGAGCG
AAGCAAGCAAGGAGTGCAAGGCACTTGTTCTAACTGGTTTCAGCTGTCATCTTACCTCAT
CAAAACAGGACTTCTTTTAGTTTACAGGCTTGCACAGCTGCTAAAAAATCTTGCGACCGC
TGCTAGTAATAGCTTCATAATATATTTTCGCATTCTACATACAAGCTCATCAAGATTCTA
CGATGTCTTTAAGAAGAAGAGAGAGCTCGCAAATGTGAATGATAGCCGGTTGTATGCACT
GTTGCATACTCTGCATATATGGGTGAAGAGTTTAGTTGAACCTGACCAGGTTATGTCTGT
GTCTCAGTGATGCATCTGTAATGTATCACTCTGAATTACACTGCCATTCTGGGTTTATTG
TTGGCCATAATTTCTTGATCATTATAACTATTAAGGTAGTTTCTCTCTTGTGTAGAAGCC
GGTGTCAAGGGGGCCAAGTGAGGACATTGCTGTGTGATATTAGATAGTATAGCCATACTA
CTGCCTACTTTTTCAATAGGACATAGGATCAGTTCAAATGATCATTGTTTAGATATCTTT
TTAGATGATATCACTTTCCCCAGCGTTCTCTGAACCCAATCGTTGCATAGACAACAATGA
AAAACTTCAATTTAGTACAATTGAATGAACTAAATAAATCCCATCACAGCCCATCAACTG
AGACCTGTTTACTTTGTTGGAACATCCGGCCATACAATCACGCAACAAACATAACACAAT
GATGAACATATTTTATAGTCATTGGTGTCATAATCAAGGAAGATGATATAAACTGCATGA
TTTCCAATGTTAACCCAGCATGGTGATTCCTTATAAGTAATTGCTACATAGTTTGAGGAT
GACTTACCCAGTCTTTGGAAATGTTATGTCCCCAATCACAAGACTAAACACAAATTGAAA
TTTAAGTTCAGATATAAGTCTCTGTGCGAATCTCTACGCGAGACTGACTAAAGCGCTACC
TTTGTGCACACAGCGGCACCAGCACTGCAATTGCCATATCGACACGAGTTACAATAGCAT
GAGCCCCCCAAGTTTCGTAACATTTCTTTGCATTCATAAAACATTCAAGCGCTCCATCGT
GGTTGTGTTTGTGAAGAAGGAAGGTAGCAGCTTTTTCATAAGCTAGACCCTCCTCATGAT
AGAACCGATGGGCGTGTGCAGCGTTGATGGATGCGGTGTAACAACACATGGTCATTTCGT
GGTTGCCTCTAAGGAAATTGAATTCTGCTTCCAGCAGCAGGCGCTTGTTTCTGAAATTCC
AAGTGGAGCCTTCCTCCCACTTTCGCAATGTGGCCTTGGCAAAAATGGTCATGCATCTTA
GGACTAAGAATCCATGAAAAATTTACAGCGCCTCAGACTTACCATAACATCTTCCCCAAT
AGCTGTCCACTTAGCTTCATCGCTGCGATGCTTCCTTGCAAAATACAAGGCGATTAGGCC
ATCAATAAAAGTACCTACAACAACACTGAATCGCAAAGAAAAATTCAGTGTTAGAACAAT
GTCAGATGGTGGAATGCATTGAATTCCAATATTGACATGTACTTACTTGACTTGACGTGC
ATTTGAACCCAGCGGAAATCTCTTTGATAGCTCATACATTTGAGCAGCAACATCCATATC
ACCAGTCCAAAATGCAACATGCTTCACATGTTGAATGATAATATGACACAAAGCAAAATT
ATTTATTCAATTCCTCATACCTTGAATATTGATTAACAATCCTCACCTTCCTCTTCTGGC
AAATGTAGCGGCAGATAGCTGAATGGTTATTTCGGCATGATGCATCAAAGCATGACTCTT
CTGTCATCCCAGAAAAATAGAGAGAATATGCATTCTCTTCAACCCCCATAAAATCGAACG
CTAGTTGGTGCGCAACAACGAGGCATTTCCCTGCAGTGTGCTGCTGACACTGAAAAGCTC
GTTTTGAGTAAGCATGAATATTTTTGATCAAGCCCTAGACATATCCGCAGGAAAGTGTGC
AACGAACGGATTTGTTAGAAACATTAAGCTAGAAGTTCAAGGTGGAACAACGAACTTACA
GCAAAGTTTTCACCGCAACCATAAATGGACATGTTCACGTATTGAAAAAGATTTGAAATC
GCGAATTCCATCTTACGACATTAAGCGTTAGAATCAAAGACTATGAAGCAAATGGTGCGG
ATGGCACATATTGAATATACTCACATCACCTCTGTGTGCACCAATATCAAAAGCCTCCAA
ATGTTTACTAAGTGATGCTTGAAAGGGTTCCTTCCAAATGTTAATCATCGCATAAATAGT
GGTGTATAGACGCGGTATTATTTCAATCGCATTCATTCGCTTCATCAACTCCATTGCCAC
GCGACCCATGCGGTAACCACCTTCACTATCTGCACTGATAGCACTTACAAGGAAGGCTCC
GTACACACCAAATGCAAACGGTGTGATATTGCATATTCCGTATTTGATGGAAATCTCAAC
CATCCGAAAAGAAATGATAGGCGCCAACGCGGGTTTTGAAACGTAGGCTAGGTATAGGAG
GTGATTCAGAAACTGCATCGCAGCCTAAGTGCCGGAAAGAGAGAATGAAATGCTCGATGA
AGTGGTTAGCGAGCCAACAGGTTATGGCAGGTGATGTCACTTACGAGCTTGTGTGTATCA
GTCATTATTGGTAGAGATAACATGTGTTCATTAGACATCCCCTGCAACATTGTCTTGATG
CAAACGACTTCAGCATTGAAGATGTCTGGCGTGATGGTCGAAGGGATCACTTCACCCAAT
TGTCCAAGCACATGAAAGCAAGTGGCGATCCCTTGCTCCATTTGACCTGATGCTGCGAAT
GAGCGAACTAAATTATTGTAAATGTTTAATTTGTCGTCGAAGCATCTGGCGTACTTGAAT
GGTTTCTCAACTAGAGAATTAAGTCTTGAGAAGTCTCCAGTAACGTACAAAGCCTCGCTC
GCTGCATCGTATAGTCGTATTGTGAGACTGTAATTCTTCTCCCATGAATCCTGTTCGAGC
AGTGATAGACCTGTAATGAGGTACCTTGATGCGGTGTGGAATGCTGCGGATGATAGTGCT
GACGAGCGCGCGCGGGGGTCAATAAAGATATCGATATTTCTGTGTTAAGAAGCAAACAGC
TCACCCCTTTCCCCAGCTCTGAGATTCAGAAAGGCAAGTTCCTGTTTCTGTGCGCGATTT
TCAAGAAGTTTTACACCGCGATTCATGTTGTCAACCACGAAGAAGAGCATTTTGGATGTC
TCTGACGACGATGACTTCATCAACAGTCTCGAACCAAGAAGAAGATGAAAAAGTTCTCTT
TTCTCGATTGGGATCAATTCATAGGCAGCCTGTTGAACTTGATCATGTGCCCAAGCAAAC
TGCTTACTTCCGTCAATTCCTATGAGATAACCATCTTCTATGCATTTTTCAAGAAACTTA
TCCATGTCAAAGTCGCCCTCTTTCTTGGCCTTCTGCAGTATCTCGGCATCGAAATTCGAT
CCAAGACAAGCAGCCGTTTTCAGCCCCATTTGCATGTTCTTATCAAGACGTGTCATGTTC
AGAGTCATGTGCTGCACAACGTCCGCTGATATCTCTTTGACGCGGATCTTTTTGAGATCG
AACTCCCAACGACGAGAGCTCAAACTGAACCAAAGGAGACCTTCGTCATTAAGCGACTTC
AAAAACCGAAGAATGAACATGATAATTCCACTCGTCTTAGTGTGAATTGCATTCGAAAGC
GGTCGGCACAAGTTAGGAGGCAAACACAATGCCTCTGCGACAAGAGTGTTGACACATTCT
TTCTCGATGGGGCCAATCTTGATAGTGACAGCATTGTTGTCAGTCTGTTTCAAATCATTC
AGCTTCTCCGTCAACGGGTGTGACAGACTCACTTCATCGTCTCGATAAGCCCCAAGGAGC
AAAAAGTGATTCACGTCCGGATCTGTCAAGATCATTCGCATGACGTCCAATGTTATTTCA
TCTGCCCATTGAAGATCATCCAAGAAAAGTATCAACGGATGCGCCTTGCAGGAGATAGCA
CCAATCAACTTGCAGAACATAAATTTCAACCGATGACTGGAAGCCAGCATTGCGTTCGTC
TTTCTTCTCGTTGAGTTTGCGTCATTCGTATCGGTAGTCAAAGTCTCCTCCGCCATCAAC
TTTCGCAAATTGGGGATTGCATCCATCAACAAGTTATTTCCTGAACCAATAGCATCATGA
ATACGCCATCTCAGTGACATTTGCATGTTGCCTGAGTAAAGCCCTTCTTCGATAATGGAG
CCAAAGAAGTTATTCAGAGCGTTGCTCAGCACAGTCTCCTGGCAAGAAGACTTAAGGAAT
TTCCCTTCAATGAAAAAGCCGTCTCTGTCTTGAATAGGCTTCTTGATTTGGTTAGCAAGG
GAAGATTTCCTGTTATTTCATTTCAAATGCGCAGTACAACAATGCTTGTGTAAGTAAAGA
TGAAGTGGGGATAGTTTATACAGAGATAACTCCATTGTGTGACGCACCCTGTCCCAGGAT
GACCTGTTTCATTAGATAGCAACAATAATGAGCAATTATAAATGAAGATCAAACAGCAAG
CACATCACGAGCATACTTGCCTGAAATTGTAGCAATGGAAGGTTGATTACCTCGCATGAA
CACACTATGGAGCAGATGCATCAACATGCTCATTTCAACTTGCCTCCCATAAAACAAATC
TGTGTTCAACTTCAACCTGCCCTCCAACATCCACTCATCCAGATCCGTTTTGCGATAACA
TTGATTTTTATTCTCAAGCATGGTCTTCAAGTCGAGGTATACATCTTTCGCCGACTCATA
GTTCACTATCGACAGAGGAGAGTCAGTGAGAAGTAGTGTTGAAATCAGTGATCCCAGGTA
AATGGGTAGACCTTCGCTCGCCTCTATTTGTTTGTTTCTTTTTCGTCCCACATCTTCTCC
CTCCGTCTTGGGCGGCGTATTTCTTCCGCCATCAGAAGCCAATGCATTTGTTTTGTAAGT
GGGGGTACTTGTGTACGTGCTGTCGTCTTGAAACCCACGAAACAATTGGTTGAGCACAGT
GCCCAAGCTCTTGAGATCCTCCTGCTTCATCTGCTTTTCGAAAGCGGCCACCTCTTCGAC
GGATATTTGGCCTCCTTGGTTACCAGGAGCATAGTTCCTAAAAATCGCTGCCTCACTCAA
ATCAATGAACGTTGCAACATAATCTCCCTCGAATGTATCCAAAACCACATTTTCTGTCGT
CAAGTTGTTAATGACCACGCCAGCGTCATGGAAATCGGACAAAGTCTTGGCGATGGCCAT
TGCGGCGCGAAGACGTACGTTAAGATCGTCTGTCGCTCGCGGAGTCGGGGTTTTGATCGT
CGAAGTGTAGAGGGCAGAATTCGTTGTGTGCCCGATGTTACCGAAGTAAAGCAAATTGCT
GTTGATGGCCGACTCGTTGTGAGAGGAGCTTCGGCTGTGATTTTGTTGGATGTGCGACAT
TTCGTTGTAGTTTCTCTGCGTCACCGTGAACGATGCCACTCCAGGAGTTCCCCCTTGAAC
CTTGCGCATCCATTCTTTCAGCGTGATCCCGTTCGCCCATTTGAAATACAATGCGACTGG
ATGGCCGTCGAAAGGCCCAATGTTGAGGACCTCGCGCCTCTTACATGAGAGGGGAAGGTA
GCGCGAAATGGTTTGTTCATTACTGAGACGGTCAACTTGCCATTGCTGCGGCTGCGGATC
GCCCAAGTTGCCCCCCAGCCGTACCTTGATGCCCTTGTCCCGAAAGCGGTATATGGAAGT
CCGCGAGGACTGGTGGACAAGGCGGGGCGATGTCGATTGAGGATTCGTGATTTCCTCTGT
GGCAGGGGTGTCTTCGCCGTTGCCTTCGCCATGACTGTCGTGGCCGAGGGATGAAAGGCG
TTCCAATCCTGACAACCCGAGTGATAGCTGGTCCATCGTGAAGAGATAATAAACGTGATA
ATATTATTGTTTTTTGATCGTTTTGGTATACGGTACATTCTCGTATGAATATACGATGTA
TTTCCTTTATTCAATATCATGTTGTTGTTTTTTACAAAAAAATCACCAACTTCTTAACCT
CACACTAAGAGGTTTAACGGTTTTTACGTCAGCAAAAGGCAGCTTCGCATTCCTTGGCAT
CAGATTCTACGACTACGTTGTCCCAGGCATAAGATATGTCTTCCGAGAGCGTCAGAAAAG
AAAGAATGGTCACGGGCCGACATGGGAAACAGAACGCTGTGTGCACAGTGCACGCTGCAA
CTGCAGGCACGCGTTTTGTGTTCACGTGTTTCGTTATGGAGCTGAGGGAATCAGCCGACT
ATAGACGTATCCTAAAATAGACAGATGATAATGCTGGAGGTGGAAGTGAGTCTTGTAATA
GGTCGGCACCGAGACGCCATTGGGAGAGTTCAATATTCTCGGGTTTTGATTCAATGCCTC
CGAGTGGCATCCATGCTATCTTTATGTCGTTTTACATGGAACTACGGGAATGGTCAAAAA
AGAGTGGTTTTTAAAGTGTCGCAGTTCATTGGATCACAAAATGATTTTGAGTAGTTGAAG
GGACTGTCAAATGATTCATCGTAGTTTGACGGATAGAAATATGCTTCTGCGTAGATTGAC
GGACAGAAAATCTTTTTCTTTAGTTCGAAGGATCCAATAAGTGCAGTTTTAGTAGTTCAA
CCGCTGATACGTAGTTCAGCGCCTATATTTGTAGTTCAACATGATATGTTAGCGTTGAAC
GGATTGTCAGATGTGACTTGAAGACGTGAAATCTTCTAGGACATGTGAGTTGTTCGTGAT
CGTATTATTTGTTTGCCAGGACGACATACCTAGACGTATTGTGGTATTGTCCAATAACAT
ACTGTCGCTTTACACCAGCAAGACAGGCAACTCGCTAAAACTACCTTCATTTTAGCGAAA
AAATTTGATGTCGTAACTTGGTTGTGGTCGTAACTTGTCGTAACATGTCTGTGAACAGGG
GTTACGGTATTGTACAGTACCAGTTTAACAGTAGTACTGTCGCGTTACATTCTGCCACGT
ACACTAATATACCAGTTTCTACGGAGGCCAAAAAATATAATCGCGTCACAATACTTTACC
ACCATGACGATTTCCTCCGCAGCCACCGCATGACCTCGATCTCAGCAAATACCGCTGCAA
CACCAGGTCTGACTTCGTCGCCCTCACCGCCACATCACCCGCAACAATCCACCCGCTTGG
TTCGGTCCGATTCGCGTTATTTCTTGAGAAATAGCACCATTTCTACCATGTAATTTTTGT
TACATGATGGCCGTCATGACCGGGAGGGGGAAAGATGGGAATTTATTGACTGTAAGTTTT
TTCTTAGAGTGTCTATTCCCTCATTTTTTTACCTACATCCTCGACTCATAGGGGCATTCG
TTACTGTTCATTTTTGTTTGTCCTGGGCGCCCCTCAGTAGTCTTTTTATGCTGTCATGTC
AGGTGACAGGTGAATAAAATTCGACAATCAGCCAGTAAATTGATAGAGTTTGAAGAGTTT
GATGCGGAAATGGACAGCTCTAGCTGTGGTAGTTGGGATGGTGGCGCTGGGAAAGACAGA
TTGCATGAGCAATGAGATTTGTTGCCAAGCACATTTGTTTTTCCGATGTATTTATGGTTG
GCAGAAGGGAACATGACAGAAAATCATTTTGGAGCTCATCAAAAGTATAAACAGTACACA
CCTGCCAATTAAGCTAAGAACTGTAATAAGTATTATAATTGTTAAATGAAAACTCCCGAT
CGAATCAAAAGAACATTAATTGCCTGTGGAGGTGGCAGGTATGCTCTGCGTACTCTCATC
TGGAGAGTGCGATCATTACTCTCGAGGGGTGGCATCCTAGTTAGGTCTACTAGCTTTGAC
CTGGTTCACTAAACTAGTCTGCCAGTAAGACTTGCTACTGAACCTGGTTCATTTGCTTGT
CTGCCAGCACTAGTTGAGAACTGAACCTGGTTCAGTACTTCTGGCGAAAATAACCGAATG
TTAGTAGGAATCAATAGCTTTTTCTGGAAATTGTAAAAATCTGACTGACGCCACTTTTAG
GCCAAATGACGTCAGTGTTGCCATCTGCCAGCAATAATACCGAAAACGTACACACTGAAC
CAGGTCCAGATTTTATGTTCCTTTGCTAGGGAAAGCTAGTCGCCAGCTGCCAGGAGATTT
TCGTCCAACTGATCTAGGTCCAGTACTTCTGGTGAGGGTCATGCCACCCCTCCCTATTAC
TCTCCTCGAGAGAAAAGTTGCTACTCTCATTGCCTCCGGGATGCTGAGAGTTACATGCTC
AGATTTGGCCTTGGCGGCCTTTTTCACAAGAGCCTTAAGCTCGTCCTAACTCCTAGTCAT
GTTTGGAGCAAGGCAACACTATGTTGTCGCAATTATTTCCTGTCACAGAAAAGTAATTCA
CTGTGTAACATGTGCACAATGCGTCAAGACCGCAAATTTTTTCTATATGATCTATGTTCG
AGCGCAATTTTGAATGGCAAGCAGTGGTCACAGCCCTATTGACCCATATACCAATCAAAA
TCGCGCAAAAAGAGGAATTTGTAGTATTTCCTCCAAATCGCGCTTCGAGCGCTGTGAGAA
AAGTTATAGTGAATCTACGAAAATTAACGAGAATCGATATTTTTTTGTTACAAAATGGGG
TGCGTCAGTACTACTGTTAAACTGGTACCGTACGTTATGCGGTGCTGGGTTTTTTTGGTA
TGTTTCATATTCAATTAGATATATTTATGTTGCCTTCTTTTTTATTGGTATCTCTTTCTT
ACCTCACCTTTTTGTCAATGCAATTTATACGAAGCTGTGCAAAGTATACCGATGTGAACG
GAGCCGTGATTATGTCGGACTGCGCATAATTCGTTTGCAGCTCAAGCCAAGAATTGAACG
CAGATCCCCCTAACCATGGCATTTCCAACTTCTCCGATTTCAGCGGTGTTGCATGCTGCC
CCAACAGCAGTTTGTTCAACACAAATCAACCGTTCTCACGGCCACACTTGGTAAGTCCTC
GCAATGGAAATTTGCAGTTAAAAAGACCAGCTCGGGCTGTGTCAAAGGAATTTTTGCCGC
GGAACTCGCAATTATTTATTTTTATCACTGCCACCCATATATATTCTAATATTTGATCCT
CCCCACACCAAACTATATGAAGACACCAAAGAACACTGAATAATTTCCGCACACCGGGAA
TGACTTTTAGAAGGGAAGTAGGTGAGATATTTGTTATTTACACTTATTTTCCTGTTTCAA
CTGACAGTAACTCAGCTGATGAAGTCTCACATTTGATCCTGTTCCCCTACCTCAATGACA
GCAGCAAATATTTCTGATAAGTGTGCAATAGAGTTGCTTTTAAAATGGACCAAAAGGTGA
GATCTTCCCATTTTTACAACCATTTCATTTTTGTACACTACACAACTCACACTGCAAACT
GCCTCCCCCCTTGATTTGATTTGGCCGTGGCGGAGCGGCGGCGGAGCTGGGCGGACATGG
TGTTAAGCTAGTTAAAAACAAGAACTGGTGGCCAGTAAGCCCCGACATGCAACTCGGTTG
CAGAGGTCAGTATTTTTAGAATTATGGTGGTCCCCGGTGTCACCACCTCTACATTTTAAT
CGTGCGACGCACGTGTGCTCGACGATTCCTACGTAATATGTCAGAGTTCTCTTCGTGCTC
GACTATTCCTACGTAACAAAAGATCCTCCGGAAGATCCGTCAGATCCTAATGGATCTTTC
GGATCTCCCCGGAAAATTACTGCCTCCGTCCCCACGTAATTTAGTCAGTCCCCCCAAGGA
TGCGTGGCAACAAGACAGGCAAACTTGGCAAATCTAGTAAGGGAGGCAAAGGAGGGCAGT
CATCACTCCGACGCAAACAATGCCACAAAGACTCAAAGACAAGGGTCAGTCATTAGCCGC
ACCCCAGCCAGCGAAACTCCGCGACATTCAGTCGCTGGGGAACACATCCCAGAGCATCCG
GTCCACTAGAAATCTACGCGTCTGACCATACAGTACCTTGGTGAACAGGTCAGCAAGGTT
CTTCTTGGTCGGGATGTGGGCAACAAGGGCCTCGCCCATTGCAACGGCCTCACGCACTGC
ATGATAGCAGATCGAGTTAGACTTCTTCCTGAGTGTCGACTCAGGCTTGCTCACATTGGT
GACAACAGACATGTTATCACCATACACATATGAGGGGCCCTTTACGGGGACTCCCATCAT
GCGGAGCTTGTAGCGAATGCCACGCAGATTCTCAATGCCGTGTTTCATGGCGCAAAATTC
GGCGCCGAACACTGAGGTCTCAACTGTCGATTGCTTCTTCGAAAGCCAATCGATCATGCC
ATAGTTGAGAAAGATGACAAAGCCGGTTCTTGAGCGTCGGCTCACTTTGTCACCAGCGTG
GTCGCTGTCTACGAACATTCGTAGTGTCACACCCTTGCCAAGGGGTTTCGGGGCATTAGG
CGGCAGGGCCTCTTCCGCGCCCGGGTAAAAGTCGGACCAGTCACACTCCACAAAATCAGA
CTCTCCCACATTTGGCTCCTTTGGGTCAAAGATGAGCCGGGAGTTAGACCTCGACTTTAA
GTAGGAGAACACGTGCAGTGCCGCCTCCAGATGTCCCTCGCGCGGCATCGCTGCAAAGGA
AGACAACATGGAGACCTCGGTGCAGATGTCGATCCGCCCGAGCTCACACATCCATCTAAG
GACTCCTATCAGCTGCATGTAGTAGGTAGCCACGCCGGGCTCAAGCAGCGGAGTAACATC
CTCTTCGGGGGCATAATCACAGGGGAACGGGTTGTCGCCTCGCTTCGGCAAGGAAAACCG
TCCTTCGAGATTGTTCTTGAGGAATGTTTCGACATTCTTAACAGCTTGTTGAACATACTT
GGCGGGGATAGTCCCCAGGCCGTAGTGCCGCCCCTCAAAGGTCTTCCTCTTAAGCTTAGC
GCCGAGATACATCTCAGGCGGGCCGACCGAGTCAGGCTTCAGTGGGAGAAAGCTATTAAT
CCTGTCCATGATGCGCTTGGGGTTATGGTGGACCACCAGCAAATCATCAACGTAACAGAG
GATGTAGGAATAGTATTTCCTACCCTTCCTATCTGTTTGCTCTTTGAGCCACAGGTCAGG
GTCAGCTGGGCATGAAACATAGCCCATCTCGCGCATGCACCCTGCCAGATGCGCCCTGAA
GGCAGCACCACTAGACTTGAGGCCATACAGTGCTCGGACTACTATGGCTTTGCGGCCGCA
ATCGTCACCAAACTCTTTTCCAAGAGTGGTCCAGATTTTCTCGCGGCATGGCGCGGTGAT
GTAGGCGTTAAGAACATCAGCGGCCCATATGTCAATGTCGCTCAGCGCTGCTATCAGCAG
GGCGATCCGCACAGCTCTCGAGACACGACACTGGCATAAGTGAGGGTTGCTGGGGCCTTC
GTCACATGTCCCCCGGCTACGAGCCGGGCCTTGCGACGGAAATCTTCCATTTTGACGTCA
AAGATCATATGACAGCGTATGAACTGATGATCTGCCGGTGGCGCGACACCGTCTGCGAGA
ACGTCAAATGCAACACGCACATTTTTCATCTCCTTTTCAATCGCATCATGCCAGAAGGTA
GTACCGGTGGCACGATCGATGGCATAGGCTTCCTCAACAGTCTTGGGGAGTTCAATCCCA
TACTTATGAGTCCGCTTGTGGTATCGAGCGCTTCGGCGCTTAACCAAGGAGACAATCCGG
TCCCTCTTCTTAAGGACCCAACTCACCCACCAGTTAAATGCAGGCTCATCGGCAATTTGC
GCAGCAAATGCGAACTCTGCAACCTGAAGAGGGTGAGACTCTTTAAGGTCGGACAACTTC
TGCCAAGAAGTGCTACCGTCCTTCCACTCGCAACACAGCTCCCAACCTCTGGTGGAGCGT
TTGACAATCTTCTTACCATCGACGACCGAAACCTGGTCGTTCCGGCGACCGCCACGGATG
GATCCTTGCGGTAATCCACGATAGCGCCCAGCAGGACATATTGATTGCCGCCGGCATCAC
ACTGGGCATAGACCGCCTCAGCGATGACATTAGCTGCCAACTCTTCAGTCCGCCCATCGG
GGAACCGGACCTCATATATACGAGTGTCGAGCGCAGGGTTCGCATGAGCAGTACCCACTA
ATGACCCATCGGGATCGCTTCCGGCGGAGGACCCTGGCGAGTTCCTGGCCATTCCCAACG
GGAGAAGCACCTCAGTGTTCACCAGAAAGTCCCCAGACGCCGGGCGCTGCGAGCTCGTCA
TCCACCTGGGAACGACGGCCCATCGTCATCTTCCCAGGGCTCATTGTTCTCTGGATCAGG
AACGAGGTTGAGAAAGTCAGGGCCGAGGTCCTTAACACGGGTCTTCTCACCCCACCTGCC
CTGGATGGACTCCAAGAACTTCTGCTGTTCTTGATGTAAGGCAGCGTTGACGCACTCCTC
GGGAGTGAGGGAGCGAACCGTCGAACGGTCTTCGATCTCCCCGCTTTGCCTTCATGATGC
GCTGGGTCATAGCCGACCCACATCAATGCTGGGACCCAAGTATTTGCCAAGTACGAGGGC
GCCGCCAGGAAAAGCAACGCCTTGGTCACGGAACTTAACCCAATCCCAAAAGCCGAATTC
ACAGAATGGGCTAATATCTGCTGTTTCCCCAGAGACAACTGTCTCGGGGACCCGGCCATC
TAAGCGATAGATGTCATGTGCAGTGTGCGAGCGGACATAAGCCTCGTACTCAAGCGCAAA
GCACCACAACCGGCGAGGGGCCCCTGACCTAGTCAGTTTCCTGGCGGCTCCCTTTTGAGT
TCCCTAATCTCACGCCGGCGGAGTTAGACCATGGAGAATAGGGCTCCGTGCTCTGCAAGA
GGCAAGACGCCTCCTTGCACTTCCGAGCAAACTCTCCCAATCTCATCTCCTTTGCGCCAT
CAACTATCATCTTTGGGGAACACCCTCCGCGCAAATAGGAGACCAAGGGCCTCATGGGCT
TCACCCTTGCGTGACATGGGGTAGCATCGGCTCCACCCAAAGTCGGTCGCGAAGATCTGC
GCCATCGTAGCCTCGGGCTGATGGGACCTTCGGGCAGAACATGGTGTCGCTATAGAGGTT
GCACGGCATCCTCCTGTAGCGAAGCATCCGATCGCTTGTCCGAAAACGCCTTGACAGCGC
CGGATGCAAGACCGCGGCGCACACCGCGCTGCGTGGTCTGTCGGACCGTGTTCTGAGCTT
TGTGTAGTGGGATCTGCCAACGATTGGCCAGAGTGACGTAGTCCACGGCCCCCTGCCGCT
CACCCGAGCGGACTCCACAGACGGCATAAGTCTCTGGGGTGTGGTTAGTTCGCACCAACA
CCACTTGGCGGGTCGCCTCAAGGGCCATGCCAAAGTTGTCG
>scaffold802|size58476
CCTTCATCGGCGGTATTCGCTTCCGACAGAGAGGATGACACAACAAATGACATTGGCGAT
GACGACGATGATGGAGGGATAAAAGACTTTGAATCACGACGAATGGACATCGTTCGCATT
CTACAAAACACATATTATAGAAGTCTCAACGAAAATGATGATGGCGGGAATGACGGCTTC
GAAGAATCCATAGGGAATGGCATTCGTTCGACGGGAAAAACCGCCACATTGGACGAAACC
ACGGGAAGAGTCCTCAATTTACCGCTGTGGCGAGTTGGTTGGGTGGAAACCCGGGAGGAG
GAATTGTTTGAATGTTCATGAGGGACAATACACGCATATGTTTGAGACCATTCTTTCAAG
ATCATCTACCTCTAAGGGGGTTGATGATGGCTCGGGGGAGGGACCGCTTTATTTTGGTCA
TTTGTATCTACCTGGTGGGAGTGCGTCCAGCAGATCGGGTCAGGAGAAGTATCAACTCAA
GACGTGGAAGGAAGAGCTCTCCGATGAGACTAGATTTGATCTGTCCCTTCTCAACACTTA
CAAGGGAATGATTATGTCAATGATAGATCTGCAGTCATTGGGTGTCTGATGCAAATTGTT
GACCATCGTAGAATGGACGATGGAAGATTGATTATTTTGGTTCAAGCGGTCGAACGATTC
GTGGTGGACGAAATAATAGAGACCAAACCATACGCCGTGGCAAATGTCCAAATATTATTG
GACGAAGAGGAGCTGCCCTGGAGTAAAAGTGCCAATTTACAAGTTGAAAATAATGTTGTC
GAAGGAGGGAACCTGTCTTCTGACAATGCCAAGAGGGCCATCGATGAGAATTTTTGCAAA
TATGTACGGGGAAGTGCTGTGTCTGCATCCTTCTATTACCATTCTTACGAGTTTGATAAA
CCCAAGCTTCCTATTTCTAGAAGTGTTGATGACAAAAGCGAGGAATATATATCGAAAGAT
GATATTCCTTGGATAGGCATCTCTAAACTTCTACCCTTTGCGCATTACTCTACCGATGAT
GTTTCTTTGACTCGTGCCAACGAAAAAGAGAAAATGCCGAAAATCGTTATCAGTCACAAG
CAGTGGGTTTGATGGTGGAGAATCAACTCTCGAACAACAGCTGCAAAACGGAGGCATCCT
ATGGAATCCTTCTCCAATCATGTCATCCGATGTTGTCATTCGTAGATCGCAAGACCTTAA
CAATTGCGATTCGTTGGAAACACTGCTGTGGTTAGCATTGGATGACTTTTGTCGTGCGAC
GAGATTTGTGCCTCCCGAGGAAGTATTGTGTCTGATCCCACCCGAAATGGATTACTTAGG
AATCACCCCTAAGACGACTCTGTCACCAAAGTACCCAAAACTTCGAAGACAACGGCGGTT
GAGTTATTTAGCACCTGCATTGATTGAGAACTTGGAGGTTGGCAAGGGAATGAGACAAGT
GTGGCTGAATACCCCAAGTACTAGAGCAAGATTACGGGGGCTTTGGAAAGATTCGATCAT
TTGAACAATGAGCTTATGGGGCAGTTTAACTAATTCCAATTCACTATTTCGAAAGGACTG
ATCAAGAATATGTCAGGAGATCAGGAGTCTGCTAACAACAATAAGATAACGAAGGAGTCA
ACTTGTCACAAAATCCCCGTGCTCCCGCACACTTCAGCAGCTCTATTTCAGAAAAGTGTA
ATACAGTAGGTCTATTGGCAAGTAGGGGTGGTAGCGCCTGTTTGCAACACATCACAATAT
TCTTTACAGTCTTGTTGGTCACGACGCTCCCTAACCGGAATCAAGAAATGAGTGGCTACA
TTGACCAACCACTCCCATAAGCATTTTACGTGAGTGTTTGAATCCAGTGATAATGTTCTC
TCTTACTTTATTCTACTTTCACCTGAGGACTTGAAACCTTTTTGAATTTATCCCTGTTGT
GTTCGAAACGGACTAGAGAGATCTCAGTATTGGTCATGTAGGCAGTCTCTTTTCGTCTGT
GGTCCACGTTCTTTTCTCTTCTGATCGTCGTAGCAGATCATAATTTTTGTCGTAGAGATG
ATCTCATAGCTACTAGAAACAGTCCGTGTTGTTTTGATACGGCGTTGGCAGATGATAAAA
TGGATCAGGGCAGTGATTGCTTTGCAGCTTTTGTCTGCGGAATACTAGCCTTAGTCTCGG
GCGCACCCCTCAAGTTATTGCCATCAACGCCCCCAATAAATTGAAGCTTTGCAATGGTGA
AAAGTGGATCCGTGTTCACAACTTGGCTTCCTACGATAGTCGAACACTCCGCCATTGCAG
AATTGCCGGCGTTGTCGGTTGCCGTAACTTGAACAAGGTAGAGACGAGATTTCTTGGGTG
ATGAAATCTTGCATTTCCCATTGTTACCAGTTTTACATACACTATTCTCGGCCCAAATAG
ATGGGATTGAACCATAAAGTGGCTCGGAAATTGATACCATCTAGTTTGGGGTGGTCAGCA
CGTTTCGCTTTGAGTACAGGAAATTTTGACTTGCAGAAAAGAAACTCTTCTTACCTCCTC
GCCTGTCTCGACAACCTCATTGCTCAGCACTGTGATTGTCACTCCCAGATCCTCAGTTTT
AGTGCATTTGCCGCCTGCATCATAAGCAACGTAGGTCAACTTGAGATCAGTGAAGACTCC
AGCTCCGTTTCCAGTCAGCTTCTGAGTCCCAAGGTTACACTCGACATGAGGGGGATCGCC
ATCAATTCCAATGTTTTCGATTACCAACACAGTAGCATCCTCGTCAGGGCGTTCTCCGCA
CCCTTCAGCTATGGCAGTGATCAATACGTTAGTTGAACAACTTTCATCTTCCGTGTGGTC
GAACTCGATTCTAACTTTTTTGCAATCGTCAGTAGCTGTCACAAGTCCAGAAGAGGCGAA
GCACCCCTCTGCCTCTGATGCAGAGGCATGCGTTTTGCTACGGCAGTGAAGGATCGCTTC
AACGGCATCAATCTCAGGCGGAAAAATGTCTTCCTCACATTCATCAATCTGCTTATCTGG
GTCACAATCATCTGGAAACAGAATATTTTAAACGATTGCTTTAGTAGTCATGAACAACTG
AAGAAGACATTCCAAAGGAAGCGAGCTCACTGTCTAGTCCATCACATCCATAACCACGTT
GGAGCTGGAGCACTGCTTCGAATGGATGGCGACAAGCAAGTTCTTGGAGGGCAAAGCGGG
AATTCTCGTGAATAGCTTCAACAAGGACAAATTGTACGTATCCATCAAGGTATGAACACA
CGTCGTTCATGTGATTAAAAAGTTTTGCTGCAGCTTGAAGGATGAACTGAACTATCTTAA
TTGGAATATTGAGGAACTCAATCACTGCATCTCCAGCTGCATCTAGTAACTTATCTATTA
TGTCGAACGCAGGTGTATACCATGCTAGTTCACCTTCAAATTCTGAATCGCATCCAGACC
CCATGTGGATGCTCCCTTTGAAAGTCATTGTAAAAACGTGAGTTTGGTTGAGAATTAGGT
CATCTTGCAAACATTAATGCCGTACCGTCGCGTGTCTCTCTACAAACACGGAAGAAAACA
AGGCAAACAGATGAGGCAAGACAACATGAAATGTAGCAAAGACTGAAGACTGCTTCGAAA
CGCTTACTTGATTGGAAGAACTTCGTTTCTCAGAGATGGCAAATCTCCACAACCCGGCAC
GCTGATATCACAGCCATAAAGGAAGAAGCCAACAATGGTTTGGAATATGTCAACAATAGC
ACCCATAACTGTCTGGAGAACGCCTCCTGCGCTCCATGGATCAAAGGCTTGGACAAATCC
AAAACTCATAAGAAGAGGACTCGTTGATGGATCCACCAAATCAGCAACGGCATTGGAATA
GACAGTGTTATCCAGAACTGACTGAAATACCGAACCTGCACCTCCCAACGAGGCAAGATT
GCTAACAATTTCTGTTACTAGAGGCGTGAGGAGCTCATCCTAGCAGATGATGAGTAGTTT
AAATGCGCGAGAGCTCTTATCAAACTAGGTGCTTTCACGGAATTCAACAGGGCGCCTTCA
TCGGCGGTATTCGCTTCCGACAGAGATTATGACACAACAAATGATGACAACGATGATGGA
GGGATAAAAGACTTTGAATCACGACGAATGGACATCGTTCGTATTCTACAAAACACATAT
TATAGAAGTCTCAACGAACATGAAGATGGCGGGAATGACGGTTTCGAAGAATCCATAGGG
AATGGCATTCGTTCGACGGGAAAAACCGCCACGTTGGACGAAACCACGGGAAGAGTCCTC
AATTTACCGCTGTGGCGAGTTGGTTGGGTGGAAACTCCTGGGAGGAGGAATTGTTTGAAT
GTTCATGAGGGACAATACACTCATATGTTTGAGACCATTCTTTCAAGATCATCTACCTCT
AAGGGGGTTGATGATGGCTCGGGGGAGGGACCGCTTTATTTTGGTCATTTGTATCTACCT
GGTGGGAGTGCGTCCAGCAGATCGGGTCAGGAGAAGTATCAACTCAAGACGTGGAAGGAA
GATCTCTCCGATGAGACTAGATTTGATCTGTCCCTTCTCAACACTTACAAGGGGGAATGA
TTATGTCAATGATAGATCTGCAGTCATTGGGTGTCTGATGCAAATTGTTGACCATCGTAG
AATGGACGATGGAAGGTTGATTATTTTGGTTCAAGCAGTCGAACGATTCGTGGTGGATGA
AATTATAGAGACCAAACCATACGCCGTGGCAAATGTCCAAATATTATTGGACGAAGAGGA
GTTGCCCTGGAGTAAAAGTGCCAATTTACAAGTTGAAAATAATGTTGTCGAAGGAGGTAA
CTTGTTGTCAGACAATGCCAAGAGGGCCATCGATGAGAATTTTTGCAAATATGTACGGGG
AAATGCTGTGTCTGCATCCTTCTATTACCATGATTACGAATTTGAGAAACCCAAGCTTCC
TATTTCTAGAAGTATTGATGACAAAAGCGAGGAGTATATTTCGAAAGATGATATTCCTTG
GATTGGCATCTCTAAACTTCTCCCCTTTGCGCATTACTCTACCGATGATGTTTCTTTGAC
TCGTGCCAACGAAAAAAGAGAAAATGCCGAAAAATCGTTATCAGTCACAAGCAGTGGGTT
TGATGGTGGAGAATCACCTCTCGAACAACAGCTGCAAAACGGAGGCATCCTATGGAATCC
TTCTCCAATCATGTCATCCGATGTTGTCATTCGTAGATCGCAAGACCTTAACAATTGCGA
TTCGTTGGAAACACTGCTGTGGTTAGCATTGGATGACTTTTGTCGTGCGACGAGATTTGT
GCCTCCCGAGGAAGTATTGTGTCTGATCCCACCCGAAATGGATTACTTAGGAATCACCCC
TAAGACGACTCTGTCACCAAAGTACCCAAAACTTCGAAGACAACGGCGGTTGAGTTACTT
GGCACCTGCATTGATTGAGAACTTGGAGGTTGGCAAGGGAATGAGACAAGTGTGGCTGAA
TACCCCAAGCACTAGAGCAAGATTACGGGGGGCTTTGGAAAGATTCGATCATTTGAACAA
TGAGCTAATGGGGCAGTTTAACTAATGCCAACTTTCTATTTTGAAAGGACTGATCAAGAA
TATACCAGGAGATCAGGAGTCTGCTAACAACAATAAGATAACGAAGGAGTCAACTTGTCA
CAAAAATCCCCCGTGCTTCCGCACACTTCAGCAGTTCTATTTCAGAAATGTGTAATACAG
TAGGGCTATTGGCAAACAGGGGTGGTAGCGCCTGTTTGCACACACATCACAATATTCTTT
ACAGTCTTGTTGGTCACGACGCTCCCTAACCGGAATCAAGAAATGAGTGGCTACATTGAC
CAACCACTCCCCTAAGCATTTTACGTGAGTGGTTGAATCCAGTGATAATGTTCTCTCTTA
CTTTATTCTACTTTCACCTGAGGACTTGAAACCTTTTTGAATTTATCCATCTCAATTTGA
GAACAAAAGCTTAATGGGAACGTTGAACAAACTATGTTTTCACTCACTTCAACTAACCAG
CCTAGACCAGAAAAGACCCAGATAAACTCCACCGCAATGGGCACAATGGCGTCTGTCATT
GCGTCCTGAATAGAATTCCCATTAATGGTGGAGAAAAAATCTAGAATACTTCCATCGTCG
CCTCCAAATACACAGCGAAGTGGGTTCTCAAGAAAGGCTTCAACATCTGCCACAGGGCAA
GCAACAACCTCCCACATTGCTTTTGGTCCTTCACCGTCTTTCCAGAACCCCGCTGTTCCA
GTGGGAAAGGACGGGAAGTATCCAGGTCCGTCTCCAAAGGGAAGGGCCTCGCTTGTGCCA
CCAATCGATACTCTTGGTCCATCTTTTGGCAAGGGCAAATCTTGCTATGAGTGCAGTGGA
GGAAGATGCCAAAACTTGATTACGATATTGTTCCAAAACGTAAAAATCTTAAACGGCCGA
TGTATTCTTACATCAAATTCCTGAACTATCCCTCCGGGAGGATTTTGGGCAACGAGCTGG
GGAGAACAGTGAGGGCAAGGTTGCTCTTTTAATCCATCAAACTGAACCACAAAGACCTCT
CACCTTGCGATGCGTCTCGTTGTCAATGCCAAGTTTGATTGCGTTACGAGCAAGTCGGCG
AGAGTTTTCAATGCCTTCGCGGCTATCTTTGACGGTAGGAGTCATAAGATGCTTGTGCAG
GTTGAATTGATGTACAGTGTTAGACCAATCTCGCTCAGCAGTGAGGCCTGGATGAAGTTC
ACGACCATCTGTAACAGTCAACATGCCGGCCATAACAGCCAGCGCAAAGTTAGAAGTGTT
CATGGTGAAATGTCACAGCTGGGTGTTACAAATAAAAGAGTTGTTGATGTCAAGGAGTTC
TACTTTTTGCTTTGATTCATGTTTTATGAGGAGATGATGTTATCGGTGATCATTGCCAGT
TCTCATAATCAACACCAACGTCTTTATCATTTTCTACTGGGCAAATCTGCAGTCGTATCA
ACGATCAACAATAAAAAAAGAATTGCTTGAAGTAATCGATGGCCGTAAATTTGAGACTTG
TAGTGCCCTCTTTGGAATAAACGTTTCCTTGTCGCCAATAAACAACAGCGTGCCATGGAA
TTTTCTTTATCAAGATGCCAAAGTCAATCACTGACGAATGTCATTAGTAGAATGGGAAGT
TAAGGTATACGTAAAGCGTTAAGTAGTGTTCGCGTTGAACGCTGAACATTAACATTGAAG
AATGCTATACAGTTTTCATCTCAGTTCATTCAGGCAATGCAGTGGAGTCTAAAAAATAGC
ACCGCCCACTGCTGGAACTGCTCCGGAGAGTTTTTTCGTACAATGTACAAGCAATATGAT
CGATGTTTTATCTGGCCGAGAGCAGTCAGTCGTAGTCATGAATACTTCAAGATATTGCAT
TTGTGTTACCAATCGCCTGCACTAATAATGGTGACTTAATGATGGCATTGGGTGGATGTA
CAAACAGCTGAGAATAGATAACAATAAAGCGCACCCCTTGGAATACCACTTCGTATTCCT
GCGAGTAGCTACCTGGATTATCACTTTCCACGTTGCTTCTTCAGATGCTGCTTAAGATGC
TGAGTAATTCTTAGCTAACACTGCACTCAAATATAGTTAGGGACCATGTTTCAACTTGCA
GCCATGAAAATTGTAATCAAATGCTTGATCTCATTCCTTGCCATTCCTTGTAGAAAGTTG
TAGGCCTTTGGCATATTATCGAGATCTAGGAATTTCGTCTGTCTTTTTGTGTATCGAATT
ATATCATTATTTTTACGAACTGCTGTACCCCTCTCAATTCAAATCCACTTCGCAGATTCG
CTACAACTCCAACCTGGTAAAATATCAAAAATGCCCATTTGATAGTGAGATAAGTGTAGC
CACAACATCCCACCCACCCCATCAATTATACTGCCAGCTAGTGACTTTTGACTGAGCGAG
TCCAATGGATTTATTTGTTGGTTCATCTTTGTTTGCATCTATCGTGGTACAGGTCATCCT
TTTGTTTTATCGATTGCGTGTGCTGTTCATTGGAATTTATTGTCGGAAACAGGAATTCGT
TCCCGATTGTTTGGATAACGAGGAAAGTGTCGAATATTGCTTCTGGGGTTTGGCTCTATG
TGCGAACTGCATTTTGATTTGGAGAGGCTTAGGTGCTCCGTTCGATGTTGTGTGAGAGAA
AGATTTGGGCCGGAAAAGTGTTCAGATATGATGGCAGTGAAAAACGATACTTTCCAAACC
GAATGTACAAATAATGAATAAAATCTGTGCAATACATACCCGATCTTGTGAGGAAAACTA
ATCTGGCAATCATCGATCTTCAGGTCACAATCAAATAATTAGACAAATGTTTTTAGTTAA
ATCTGTTGTTCATTATTTGCTCGAGTTCTAGGATATTTACTCAAGTTCTAGGAAAGATAG
GTCCACTTCGTTAAGATCGCCACCAGAGTCCTCGAAATCAAAAATCGACGCCAAATCAGG
GCATGGATGAGCTGAAAATGAAGTAAGAAGCTCGGCCATTTCTTTCCTGTAATCGGATTC
AGCTGAAATACGACTCTTACGGGTAACGATAATGGATGAGTAGTGAGAGAAAGTGCTTAC
ACGATGCCGAGAAGAAGAAGAAGAAGAAGAAGCTTGTTGGATACTGGAGGAAAATCGGAG
AGGCGAAACAGTTTGCTCTGATGGTGTTGATATTTGATCGTTGGATGCTTGCGCAGTAGA
GTCGAGGTTGTCGTCAACCGCTGCAGTTTGCCGAAAATTGGTGCGCGAAATTGGACGACC
TGCCACTGTGGAGTTAAGGGAAATGAGCCATCAATTAATCTATTTAATTTAAAATGGCAT
GTTTTGGAATAAACAAGTATTTGAGCTAGAACTTGACTAATTTATGGCATGATGATATGC
AAACTAGTAGTCACTAAAAATGAATTGATAACACCCCTCCCAAAACTGAAACACAACAAT
CAATTAATGTAACCATCCTCATCGTCTGCGTCATCATCAGACTCATCATTTTCATTTGCA
TGGCCATAGACAACATCCTCTTGTTCGTCAACCCGAGCCAACCAGTCCGTCACACTCACA
ATCCTGATGGAGACACACTTCTGGTACTGCTTGTGCCCTTCCACCCTCTCCATTCCCTTG
GTGGACCAACTACCCCAACGAGGAGTATAATCTCCCTCAATGCACTGAAAAGGGAGGTTC
AACACTTGAGGTTCGCCCAGATGAAAGTCATCTAGCGACTGGAATTCTCGTCGGATTGGT
TGAATGACTTGCTTGGAGCGGGCCTGCACACGAGCATGCCTCTCATCAAATTCATTGCCC
ATCTGCCTTTGGGAGTAGAACTCCTCAAAGAACCACTTTGGGACAGCCATGAGAAAGGAA
AGCTGATAGCCTCCCTTCATAACCCTTGCCATCTTCACATAGCTCTTGGGAGATTGGCAC
AAAGGAAGTCGGCATAGACAATTTCCTTCGAGCCCTCCACAACAGTGTAAAGCTGGAAGG
GGAAGGTCCAGTTGAGGGAGTAGTAAGCAACCTGACGAGGGCTGACTTAACAGACAGTGC
TGAGAGCCCTGCTGTCACGTCAGCAACTGGGACCTTCTTGGACTTCTTGGAGGACGCTGC
TCTCTTGGGAGTAGGCATGTTGGCGGCTGTGTCGTCACGGAGGTCTTGGACTTCGCTTTC
AGAAATCTCGGTGTCTTGAGACCCAATGGATTGGGATTCGTCGTCGTCTTCTTCGTCGTC
GTCCTCCTCAACCTCTGAGAAGGAGGAATCGTCCTCACTTGCGCTTCCGTTTTCTAAAAG
AATTTCAAAGGAGAATGGAATGAGATTAAAATGGGAAAGGAAGACCAAATCACGTGCAAC
TTACCCTGTTCGTTAAGTTGCGCTCGAATCCTTCTTGCCCCTTCAATGTTCTGGGCAAGA
TGGATCTTCTCCAGCTTTCCACGAACAAGCTGGGCAAAAGACTTGTAGGGCTTCTGGGGC
CACTCCTTGTGGATTCTCTTGATGGCGGCAATACTCCGGTCGGCTGGGTCGATGTGCCCT
TGCTGGACAAGACTCAGTAGCTTGGCGTCGTCCCCAGATTTCCAATGTGTAGATGGATTT
GACCGGGGAGGGCTCGGCAAAGCTCGGCGCGGCAGCAGCTGGAAGAAGGGTGGTTCACGA
GTGAGCTTGTAGAGAGAATAAGAATAAGTCAGGTGGTGTATCGTCTGGGTATCGCAGGTA
CCATATGACTCTCTAGCTAGGGTAGTCGATCGTGTCATTGTTCAGCTGTACGCAAGAAAC
GGATTGGATTCTTGTTTGCAGCAAGCTTTCTCTTCTAAGTCGAACGGCTCAGTCCTCCGA
AAAGGCCTTCTTTTAAAAATAAGCCATTTCTCAAAGACAAAGCCGTTTTAGGGCAATACG
GCTTACTTTCAAGAAACGGCCTTCTCTTATAACTAAGCCGTTCATGAAAGAGTAAGCCTG
TCTACGTATGAATCAGTATTATTTCTACGTGAAAACTAAAAGTAAGCTTATTCTTGAAAG
TAAGCCGGTTTGTGTAAAAATGGCTTACTCTTTGGAGAACGGCTCACTCTTAAGATTAAG
CCGTTTGCCAGAGACTAAGCCGTTTTGGGCCTAAACGGCTTACTTGGAAAATGGCTTACT
TTTACAAATATAAGCCGTTTCCTAAATTTAGTCCAAATGCAATTTCTATATAGATATTTA
CCATTGAATAACTGTATTAATGTTTTTTATCAACTCCGTCTGATCAGGTGACAGCTTCTT
TTTCTCTTCGTGCGTGCACTTTCACTGTTCCGCTCACAACAGCTGCACAGATGCATACAA
GGGGATATCACGGAGACGGTCATAGTATGATGATGGTACGATATGGTATCATATATTGTA
TCATACCATACAGCACTCACCGCTCTCTATTAAGAGAGCTTGCTTCCCTTCCGCGTTGAT
GGCAGTTGTTGTCCTCTTCTAGACAACTCGCGCGTCAATCCATCGCAATTGAAGAAGTTC
CAGCCTCACGACACCCTCCAGACATGGATCCTCCTGCTGCTGGCGATCCCCATGTCAACA
CGCCAGGGGAGCAGCAGTCCCAGCGCAGAGCATCCACCAAGCGAGCTCGTGAAAGCCTTC
CAACTCCTGCTGATTTCTACACTATCAGCAAGGAGATTCAAAACCGTCAAGGCGAATCGA
CAGGGTCTTCGTCATCGGAAGACCACAGATTTCGCTCATTCTTTGGGTGCAGTGCTGAAG
TAGCGGTCAGCCTGTGGACATTGCTAGTGCAGTGTCTCCTCCTCCCCCACGAAGGACAGA
TTCTACATCTGCTTTGGGCACTTTTCTTCATGAAGTGCTACCCAACCGAACAGCCAGCAT
GTGCAGTGGCTGGTGGACAGAGAGGGCAGTGGATCCCAAGACTCTCAGGAAGTACATCTG
GCCATTCATCGTGGCCATTGCTGACCTGGAGTCCCATGTTGTGAGTACTGTTTGTTATCA
TTTTCAATTTAATTCTTGTGCCTATTTTAACATTGTCGCAGATTCTGTTTGATAACAGGT
ACAAACAAGATCGTAACAACGACTGTTTGTTAAGTGTGGATGGGACTGACTTCCAAATCC
CTGAACACGGCAAACAATTTTTTTCCTTCAAGTTTAGGAAGTCAGCACTTAGGTATGAGG
TAGGTCTGTCAATCTTGGGAGGAGAGATTTGTTGGATCAGCGGGCCGTATCTCCCAGGAG
TCTACAATGACCTGGATATTTTTAGGACATCTCTTGCATCACAATTGGATGAATTTGAAA
GAGTGGAGGCAGATGACGGCTACATTGGTGAGGCACCGCTTCGAGTTAAATGTCCTGCTT
GTGTTACAATTCCGGAGGAGCAGCAACAAATTATGAAAAGGGTCCGGGCTAGACAGGAAA
CAATCAACAGACGGTTCAAGCAATGGCAGATCTTGAAGCAGGTATTTCGCCATGATCTCA
GGGTGCACCGGGATGTTTTTGCTGCAATTGCTGTAATCTCACAGCTTGCCATTCAAAATG
GCGAAGCCTTGTTTTCTGTTGACTATTGAGTAGTCTTGATATTAAATTAGTATTTACTTT
GACACAGTATCAATGCTACTTCAGTTAGCTAATTTACTAAAGAATAAGCCAAAGGGCTCA
GTAGGGAAAGTTGTTTCATGAAAACAGCTAGATTCCCTGATCTCCTGTGTCTGCAGGGCA
GTGACTCTCCCATCCAAGTTCATCATCCACGCCATCACGGTCAGAAGCAAAACTTGATGA
TCTTATCTTCCTGAAATGCTGTAATATAGAGTGATACATGAAAGGATCTTTGTCGCGAAT
CCTTTGAATGTCTTGTTGATTGAGCTCACGTGTGTTGATGCATTCTTCTTCAAAACTGTC
CGCAAGACAAGTAGGCACTGTGAGAATGACTTTGTCAACACTGCTGGCTGTATGGACGAC
GGCCCCTGCTTCCAACAGGGACATGTTTGTGATGAAATCTTCGACGGCAGAGTCCTTGGG
CATGTAATTGATTTTCGATTGTGACAACGAAGATCAATGGAGATACTGGAATGAGATCAA
ACCTGATCAAACCCCATTGTAGGTCAGGTCAATGACATATTACCAGGAGCCGCTGCAAGA
TTTTTTGCAGCGAAACAGATTGCATTTGTAGAGACAGAGGAAGACGACATTAAAATAAAG
TGGCTTGTAGTACGAGTGTATGCCAAAATGGGCGGAGCGCCTCGCTACGTAGCCCCCCGC
CTTTTAGTTTGTGAAATCATTTTCTTGTTACACACTCTTTTGTGACACGATAACATTCCC
TTCAAGTTTTAAAGAACCCTTGTTTAAAATTTTTCGTCTCTACGTCTTAAAATGATTTGT
GACTAATGTTCCCTTAAAGTTTACAGAAACATTGTTGAAAATAATGTCAGACGTTACACA
CAAAGATATATTTTTAAAGGTAGGCATATATTAAAACACTTAGACTACCCATGTAAGTCC
AAGCGAAACATGAATTATTTACAGGTAAGTTCACATCACCTTTTTGGTCAGTACCTGTTT
TGGCAAAAAGCAAAAAACTGTCTCACTGAAGAAGGAGAAGGAGAAGAAGGAGAAGAAGGA
GAAGAAGGAGAAGAAGGAGAAGAAGAAGAAGGAGAAGGAGAAACGGCTCAGTTTCCAACA
CAACTAAGATTTTAAAAAAAATCTTGATACATTGCTTGATCGTGAATCGAGATAAACGCT
TCATGTTCTTAACGAAGAGTCAAGTGGCCATGACTAGAATGTCGCGATAAAATAAAGTCA
ATAATGACTTAAATTATTTTTGAACGGGAAATGAAAAGGCCTCAGTTGGTTGCTGACGAA
AGATACCAATAACACAACAAAAACAATAGTCATCTTCTTCTCCTTCACTTCTCAGGGTGG
CATTTTTGGTATTAGGAGGATGACTCTTCGGCGAGCTGTGGGTGACTGGCACCCCAAAGA
AGTAGTATGGCGTGACAATGTCTAGTATACCCGACGACATCACAACTACCAGTCGTAGAA
ATTGGAGGCTCCTATTGTTGATAGCAAGAACCTTATCATGATTTACAAAATGTGTGATTT
AAAGTGTAAGTCCCAGGTCCAACCAGTGCAGAATTCTAATTTAGTCGTGAAAGATTTACG
TGTCGAGCGTAGTCTGAATACGTGTTTTGATTTTTTTCGGAGAAACCTTTTTCATGATTC
GTCAGGTATGGTCAAATATATTGGACGAACGTACGTATAATATGTAACACCTCGCCTGAG
CCAACCCCTGTCACAACATGAAGAATCATCAAACAATCTTCCGGTGGTCAACACACAGGA
GGTCATCCATCTCACGGACAAACCTCCACGCCTTTCGTATGCTACATCGAGAAGCATCCC
TTCATATCATCATTGTTTAACTTCAATATTTCTTTTCTTCTCTCGATTGTTCTTTTTCTC
TATATTATTTTTGGACGTATCCACTTATACGAATGTATCAGTCTTCACTCTTTCTTCTCT
CCGCGCCACTCACATAACATCATCTATTAACAACTGGATATGGTGTGGTATCCTACTAGG
AGGGATGACATCACTAACTAAGCCACTAGCTTTCACCCTGGGACTAATTTTCGTCCGCCC
TTATCCTACTCCTTTTTAATCCTTGTGGCAATTGTCGACATCATCGACGAGAATTCCAAC
TGATTGCGGGATCGAAACTTCCATCTGTATCATCATTTACATCCGTCATAAATCACGCGA
GAGAGGAGAGACATCTCATCACGGCACACCGGCGGGATCTCGAGATTTTCAATTCGTTCA
CCTCGTCCCATCTCACCGCCATCATCACATCAGCTCTCAACACAAGATACCAATTGATAG
GTAAACGTAATAGCGAAAACCAAGAAAACACACCCAATGCTGTGCTCCACCATCCTCCCC
AACCCCCAAGACTCCCACCCCCCCTGTCGCCTCAAATGAGTCGATACCGACGTCAGCTCC
TCCACCGACATTTTCTCCCCCGTCAAACCGTCCTTGCCCTCCTCCCTCCATCGCCTCTCC
ACCATGGCACTGACCGTCTTACTCCCCCCCGCCATCCTCGCCTTTTCTCTCCACTTCCCG
TTTTTCATCCCCTACGTCTCCTCGGCCGCATTGTCCACCTACATCCCCGCCTCGTACCAC
TACGACGACGTCCATACACGATTTGATAATACTGCATGGACGTATGGGACGGACTATTTC
CTCACCGCTGTCATGGGTACGATCGCGTGGCTCCTCCTCTCGTCGTCGTCTACGGATCCA
TCGTCCCAACGGTTATGATATTACTCCGCGGCATTGTTGGCGTGTTACGCCTTGTCGACA
TTGGCACGGGGGTATGCTAATAAGACTGTGATGGGCGTGGAGATGCTCAATACCACTCCG
TTTCGAATGTTGTGGATCGTTTGCGTGGGGAATGTGAGTTTTGCCAGTTGTTGGATGGGA
CTTATTGGGAGGGAGGTGGCGAGGCTTTTTGATTCTTGTCCTGTTCCGATGGGCACGTGG
TATTTTTGGCCTATCTATGGAACGTTCATGACTGTGGCGTGTGCCATGGGATACATGAGT
TTTAAGCGACCGGCATGTGATATTTTTATTGCGGGGATTACCCAGTTTCCTACAACGTTT
TATTGTTTGGGTGCACTTCTGGTGGGGGTGAGGAATAATAGACTGAGGAAGAGTGGACGA
GTTCTTGGCAATGGCAATTTGACTGATGTTATTAACGATAGTCAGAAGAGTCACCCGATG
GACAATGTCATTCTTCGATACAGAATCATGTATTGTGTTGGATTTATTGGGAATGCCCCC
CTGTTGCCAATGTATTCAATGCTTGTTCAGTACAGTGGCATGTCCCTCGCGGGGATCAAC
ACCTTGTTGCATGCATGGCTTATGGTCATGTGGAGAATGCAAGGGATCAGTCTGTTGCAT
TCTTGCTGTGTTGTGGGCAATTGGGAAAAGTCAAAATTGCTTGGTGGAAAGAAGGATTGA
AGAAAAATTCTTGTTTGTCCTTCCTGAAGATGTTGGAATACCTTGTATGATTGACTTTTC
TAGATTAGAATACTTCAAAAGATATCCTGAGATTGATGGTGAAAGGTGAAGAGGTTGGCA
GAGGTGTTCAGGTCACGCAGCAGACACAAATTGTCAGGCAACTATAACAGCACCTTGGAA
GCAAGAACTATTTGTGTATGGTATAGAAACCACCATGCTTAGTATTGCTGGATGTGCGCT
GACGGCAGCATGAATGCTGTCAGAAAAAGCGGTCTTAATCCATTTTTTGAGGGTGGCGAG
GCTCATGGTTGATGATTCTTTGACACGATCGTGCCGAGAAGATGGCTGAAAATTCTGACA
GATGTCTCACTTCCCTGCAAGGGATAATACATAAGTCTGGATGATTAGAGATGTACAGGC
CAAATTTGGCAGGAACTGAGAATCAGATGAAAAATCGACCAGAATCTTCAAGCATCATAA
TCTTCAGTTATGTACATCATTACTACCATAAAATGCCCATTATAAGTACCCACAAATGTT
TAAAGATTCCTTTTAGTTGTGCTTATACAGTGTGACAAGCTAGTGATATTAACACGTTGA
AAAATTATTGGTATCTTGAAAGTTACCCTATTTACTTCGAGGTTGGCATATTGTACCGCT
CCCGCCCTGTCACCCTCCTTGCTCATCCGTGCTGTTCACCCATCCACCATGTGCGCAAGA
TGTGTTGTGACTGCCTACGGCATTGGAGGTTTCTCGGCAACCATCGGGAGTCACGGGGAG
CGCTACATATGGGTGTGTTACTGATGACATGGAGAAACTACCCATGAGGGTTTTAGTTCT
AATTTATAGGTTTCAAAACTATAAAAATGCAAATGTTCCAAAAATCGGGGATTTGGTGCT
GATACAGTGGTGGTACTTATGATCCGCATTTTACGGTAGCAGCCGGTGCAAGATGTTTTG
TAGTGAGCTAGATAGAACACAATTCGTAGAAAAAGATGAAGTCATATGTTTAAAAATAAA
GTGGCTTGTCTATGCCTAGTTGTAAATGGGTGTGTGCGCCTTGACAGCTTCAAGCCCACT
GCACACACAAACACAAACACACCCATCTTTGAAATAAGATGTTCTTTTAAAGGTAAACAT
AGTTCAAAACATCACTACTACCCATGCATGTCAAACAAAGTATTAATTATTTACAGGTAA
GTTCGCTTCAGATTGTTGTGGAAGTACCTGTTATGGCAAATAGTGAAAAAAATTCACTGA
AGGAGAAGGAGAAAAGGGGGTTGGTTTCTAATACAACTAAGATTTTGAAAATTCTTGACA
CATGATTTGGAATGAGTGTTTCACTTCAATTATGCATTCATTACTGGAGGAACATCATTG
GTCACCAGTCTACTAAACGCCCCCACTGCCATCTCGAACGAGTCGATACCGACGTCAGCT
CCTCCACCGACATTTTCTCCCCCGTCAAACCGTCCTCATTCTCCTCCCTCCGCCACCTTT
CCACCATGGCACTGACCGTCTTACTCCCCCCGCCATCCTCGCCTTTTCTCTCCACTTCCC
CTTTGTCATCCCCTACGTCTCATCGGCCGCATTGTCCACCTACATCCCGCCTTCATTACC
CACTACGGCAGGTCCGTCCTCACGGTTGATAATACTGCATGGATGTACCGGGACCAGGAC
TATTTCCTCACTCCTGTCCCAAGTGCGATCCATGTGGCTCCTCCTCTCGTCGTCGTCTAC
GAATCCATCGTCGAAACGGTTACAATATTACTCTGCGGCATTGTTGGTGTGTTACGCCTT
GTTGACACTGGTGGGGGGATATGCCCATCAGACTGTGGTGGGTGTGGATATCACTCAATC
ACTGACTTCGGTTTCAGTGTTGTGGATTGTTTTGCATGGGGACATGTGAGCTCTGCCAGT
TGTTGGATGGGACCTTTGGGAGGGCCTATGGCGGCTTTTGATTCTTGTCCCTTGGAATCA
CGGATTTTTGACTGCATCTATGAACTCATGACTGTATGCGGTGCCATGGGTCTTGCCATG
AGCTTGCTAAATGAGGCCTGATGACACTGCAAACGAAAACACCGGTAACCTCCTGGTACA
CACTCGCAAAACGTCAGTGTGTACAGGGAGGTTGCCCGAATTTCAAGAGTGTATGGGAGG
GTTACCGGTTTTTTTGTATTGTTTAAGTCAGAGATATTTTTTTCAAGCTAAGCTTTGAAG
CAATCTTCGGAGTGTTTGTGTGTTCCGTGACTAACATTTTTCGAATCGAAGTTACAAACA
GCAAGATCAGATGTTGGGTCTAGTTTTGGAGTCAATTCTAGGCTTGATCTTTGATTTTAT
TTGGTGAAGGCTTATTGAGCCTACTTCTATTTTCAAATCAGGTATGACATTTACTGTATC
TGGTATGTACAATATGGTACAATCAGAAGTGACTGCACCAAAAATGAGAACACAAGAATA
ACACATGGGGCTGAAAATTGGTAACGTGTGTCTACATGATTGGTACTTATTCCTTTGTAT
CACTGCACCTCATTCTTGCACGACATATTCCTACAGTATACGGTATGATAAAATACGCAC
CATACTACAACACCCGTGCTTGAGCCAGAAGCAACTGTAGCAGTGTGCCTTCTCACTGCT
TTCACATCACATATATTTTTCAATTACATCGATACCCCACCAGCCCATCATGGAACGGCC
TCAGTCCACAGACTGAGTTGGGATCTCCGCCTTGCACCGTGTTGCTAACAACAATTGGCA
GCGGCGGGTATATTTTGAGGGTGAGTTGTAATGAACTTGTCTTTTGGCAGTATTATACTC
ACCACACGCAATTTTTTCCAATTAAATAGTTACAGGCCTACCAGCGAATTGTCGAAACTC
AGTCCACAGACTGAGTTAACCCTCCGCCTTGCACCGCCAGTTGCTAACAACAATTGGCAA
CCGCGGGTATATTTTGAGGGTGCGTTGTAATGAACTCATCTTTATTATACTCACCACATG
TCAATTTTTTCCAATTAAATACTTACAGGCCTACCGGCAATTGTCGAAACTCAGTCCACA
GACTGAGTTAACCCTCCCGCCTTGCACCGATGTGTTGCCAACAACAATTGCCAGCGGCGG
GTATATTTTGAGGGTGAGTTGTCATGAACTCGTCTTTTTGGCAGTATTAAACTCACCACA
TGTCAATTTTTCAATTAAATAGTTACAGGCCTACTGGCGAATCGCTGAAACTCAGTCCAC
AGACTGAGTTTGGGATTTTGCTTTGCACTGCCGTTGCCAACAACAATTGGCAGGGCGGAT
ATATTAAGAGAGGTATGATGAATACAATTATTTCTACATTTGCTTTGACTACATCTAATT
TTCAATTAATTTATTTTCAGGCCAGGCATGGGAACAGCCGAAACTCAGTCCACAGACTGA
GTTTGGCATCCCGCCTTGCACCACCGTGTAGCCAACAACAATTGGCAGCGGCATGTAAAT
ATTTAAGGTGAGTTATGATGAAATCAAACTATTTTACAATTGTTTTGATTTCAGCTTAGT
TTCAATTAAATAATTAATTTTCTTCTACCTTGGTGTATGGTCCACAGCATCGTTTTTAGC
TTGGGGCTAAAATTTTGCATTTTCATGTTTTGGTGGGCGATGTTCGGCGTGCCCCTAAAA
TATGGTGATGTAGTATGTTTAATTTTATTAGTTGAGATAAATTGCACATACTCTGCTATT
ACTGTAGTCCAACAGTATAAGACCCGTAGCCCTCCCGTAGGCTCCGTAGCCCTCCCGCAC
GCCCGTAGCCCTCCCGCACGCTCCTGGTAGCCCTCCTGTATGCCGGTAACCCTCCGGTAC
TCTCCTGTAACCTTCCCTACACTCCTGGTTACCCTCCCGTACACTTCTGGTAACTCACCA
GTACACTTTCGGTATGCCACCGGTAAACATTTTTTAGCATTTAAGTAATGCAGTTATTGC
CACTAATTAGATTGATATCAGTTCTAAGACTTACTGAGAAGTCTGTTTTCCTGTAAAAGG
TACCAATTCCTATCGCACGTAGAAATAAATCGAAAGCTCCTTTTGGTCTCGAATTTCGGT
AACCTCCTGAAGGACTCCGGTAACCCTCCCGCACACTAGTTTACCGGAGGGTTACAGAAG
TGTACTGGGAGGTTACTGGAAGATACCATTCGGGGGCTCGTAACCTCCCTGCACACCGGT
GGGGAGGTTACGGTGTGTTTTGTTTGCAGTGGAAGTTCACGACTATCTGTAACGGTCAAT
ATGCCGGCAATTACAGCCTGCACAAAGTTAGAAATGTTCATGGTGAAATATCACAAATGG
GTGTTACAAATGAAAGTGTTGTTGATGTCAAAAGTATTACTTTTTGCCTTGATTCATCTT
TTATGAGAAGATGATGTTATCGATGATCATTGTCAGTTCTCATAATCGACACCAAAGTCC
TTATCATTTTCTTCTGGGCAAATCTGCAGTTCTATCAATGATCAACAATAAACAGAACAG
CTTCATGAGGCTTGAAGTAATCAATGGTCCTAAAGTTGAGATTTTACTGCCATCTGTGAA
ATTTACATTTTGCTGTTGCCAACAAACAACCTCATCCCATGGAATTTTCTTTATATGAGA
TGCCAAAGTCAATGCACTGAGCAGTTCCTTTGGTAGGTAACATAAGTAGAGTGCTTGTGA
TGAACATTAACATTGAAGAATGTTAAACAGTATTTGTCTCGCTTCATTCAGGCAATGCAG
TGGAGTCTTTAAAATAGCATCGCCCAATAGTGGTACTACTCCAGAGATTATTTTTGTACA
ATGCAAAATGATTGATGACTTAGTTGGTTGTGTGCAATCTCTCGTAGTCATAAAGCTTTA
AAAAGTTGCAGTAGTGCTACTTATCACCTGTATTTACAATGGCAAACTCTAATGGCATTG
GATGGATATCATATCAGTTGAGAATAGATAATGATATAAGGCATACCATGTTTTGTTCCT
GTGAGCGGCCCTGTGGATACTATTATGTGATGCAAAAAATATTGTGTCTTATGATGTTTT
ACAATGTTATTTGAGACTGAACTCAAGTGTACACAGGAGCAGTTGTTTGACTTGCAGCAA
TTAAATCGTAATGAAATGCCTGATGCTTATTTATTGTTTATTGTATGAAAGTTGTGAGTT
GCAAGTCTGTGGTATATTATCACAATAGGAATTATTTTCTTCCCATTGCTGAACAAGAGT
TCAATTTCGAAATGTGAATGATAATGCATGCACTTAAAAATTGGGCCAGAAAGGTGTGCA
GATTTGTAAAAAGACTGGAATGAGGAGACAGATGGATGGAGCTCAGCCTCTTTCTTCGCT
CTGATTGAAATTTGAATTTTTTGTCCTCTGGCGGTGAATGGTAGCCTGTTGGGTCTCATT
CTTTTGGCTTGTTGCAGACAGAACTGGACCAATCCATCAACTTTGTCTTGATAACACATC
AACTGATGCTCCCATCCGACAGACCGACTCGGAAAACCAAACTACCCACCTCCTCACAAC
AGGAAATCTCGTCCTGAATGAGAGCAAAACCTCGTCCCACACGATTACACAACCCTCGAC
CCTCACGATCAAAAAGAACCACAGGGGCTGATCATCGAATGAGAAACATCAACAAAGACA
GACCAAGACAGCAGCAGTCCTGAGAGAAAAGAAAAGGTTACCTTCATCCAGAATCACAGC
CACCACACCGACGACCGCTATGTAAGTTTTCCATCTTGAAGCCAATTGTCTGCCCGGTCC
CTGAGAGGAGCCGCCCATGGAGGGAACAGACAACACAAGCCTGGAAAACAGGCTCACACC
TAAGGAAATCAGTCCTCTCACAGACCCCAGCCAGTGCAGACACTGTGCAGAAACCACAAT
CAGTCGACCAGAAGTGTTGCCAACCTGGCTGATCAACTTCATCCAAGTCATCAAGGAGAT
CACCGCCTCATCAACCAGCAAACCAGACTACCCCGAATTTAACTTCATCCTCACTAGGGA
AGCCACAGAAGACAACACAAGAATCCTAGAGAAACGGAAACGACTTGGAAAGAGTGATCA
AAGCACAAATCAGGTCCCCGTGGGATATGGTTCTGAGTTTTGACCAAAAGAACAATTTGT
GAAGCTTTTCAGATTACACCCTGGCTGGCAAAGGATGAAATCAATCCTTACTCAAGTTTC
CTCGTGGCCATTGGAGTGTCTGAGAGCCCCAAAGTCATAGTTTAGGAGTAAGATAGATAT
GTAAGGTAAGTACTACACGCTTATTTTATAAGTGGCGTCAAGTCTGACATAATAAAGCAT
ACATATATCGTGAGTATACTTACATGTTGTATGTCGGAAAAGTAGGTGTATGTGTGTGAA
GAGTTGCGTATGCCAAAAGTAATAATCCCAGATTTTTCACATCTTGTGCGTTTAATTAGT
CTTAAGTCTGTTAGTAGCAATTTAATCAACCCTTAACTTTGGTTATATGCATTTTCTATA
AATATACTTCAATTATTATTTGTGTGGGTGCTACAGTTACTTATGTAACATTTATCTGTG
ACTGTAATTGGGAAACGAAAGACCTTGACTTGAGGATATTATTATTGTGCTATTTTCAAA
AGCCTAGTCACGGCCTGTCGGGAAAGAATTCTGACATGTTTTTTGCTCATCACATGTACA
TTATTTTGCTGCCCCTCCCAAAAAAATTATACTACTATCTAATCTTATCCACCATGGACT
TTTGCTACTGTCCAAATCAAACCCTCCGATCTCAGCCCCCATAATGAATTTGGCCCTGCC
GCTCCCATTGCAGTTAAGCTAACAACAAAAGGATGAGGGGCTTGAGTGCAAGGTACAAAA
ATATGGAGTTCGTTTTTTGCAGTGCTTCTTCGCTACTGATTCTTTTGATTAAATTGTTCT
ACACTGCCCACGCCGCAGTGTATATCTCAGTCCCCATAATGAATTTGGTCCCGCCTGGTC
GCTGTTAAGTTAACAACAACAAGGATGAGGGCGGCAAGCACAAGGTGAGAATAATGGAGT
TTCGATTTTTTACCATGCTTTTGCTACTAATTTTTCAATTAAATTGTTTAGCACCGGCTT
ATAGGAAATCTCAGCCAGGCTGAATTTGGCACCACCGCTCCCATCGCCTATAAAGCCAAC
AACAGAAGGAACAGGAGCACAGAGCGCAAGGTGAGAAAATGGAGTTTTACTTTTATCGTG
TTTCTTCACTACTTATGTTTTCAATTAAATTGTTTAGCACTGTCCACGCATAGTAGATAT
CTCAGCCACCAGGCTGAATTTGGCACCACCTCTCCCATTGCCTAAAAGCTAACAAGAGAA
AGGAACAGTGCTGAGCACAAGGTAAGAAAACATGGAGTTTCTATTTTTACTGTGCTTCTT
TGCTACTATTTTTTCAATTATATTGTTTTGCACTGTCCGCGCCATAGTGGATATATCAGT
CCCCATAATGAATTTGGCCCTGCCGCTCCAGTCGCTGTTAAGTTAACACAACAAGGATGA
GGGTAAGTGCAAAGGTGAAAAAATGGAGCTTCGATTTTTACAGTGCTTCTTCACCATTGA
TTTGTTCAATTAAATTGTTTTGCACTGTTCATGCCAGTGGATATCTCAGCCCTCAGGCTG
AATTTGACACCTCCCTCCCATTGCCGCAAAAAGCCAACAACAAAAGTAGCAGGGGTGCTG
AGCGCAAGGAAAGCAAAAATGGAGGTTGACTTTTACAATTCTTCTTCACTGAGAAATTTT
TAATTAAAATCTTTCTGCTATGTCCTCTTCACAGTGGATATCTCAGCCCCAGGCTGAATT
TGGCACCTCCCTCCCATTGCTGCAAAGCCAACAACAAAAGGAACAGGGGGTGCCAGCGCA
AGGTGTCATTTGGTTGTTTGCAGATTGTTGTTATTCCTAGCATTTTAACATAGTAGTGTA
TGGTACCAATAAAGTTAACAGTAGCATTGATCTATCACATAGGATTTTTGGCATTTAGAC
TATTATTTTGTGCAACTTCAGTTTGTAGTACTCATTGTAATAATTAATACTGCATTAGTA
ACAACGTGACAAAATGTAAAGTATCAACACCATATTTCTAAAAGTAATTACCACTGATGA
ACAACAGTAGTTACATATATAATCTGTAATTTCTGTCTTGTACATTTCACAGGTAACAAC
ACAACATAGGGATTGGTGATTACAGATAGTTTTGTTGTACCTACAGACATCAATGTCGGT
AAATTACTCATGGGTTTTGCAACTAGTACTTACATAGTAAGAGTAATTACATACACTGCA
GTGACTTTCCTGATACTTTCCTTACACTTTTTTGTAACTATACTTACAATAAAATACATT
GTATTACACACAGCCAGATGGAGTTTTGCACTCTCAGACAAGAGCCTTGATGAGGAACTC
AGAATACAAGACCTAGAAGAAGCACTAGCCTTTGGCAATGACAAAGGCACCCAGGAACAC
CCCTCTCACCTCTGAAAACCAGTGGAAAAGGATGTTGTCCACGGTATGGCCGCCTCCCCA
TCAATAGGATTCAGGACATACCAGGCATTGTTCTTGCCCGATGAACATAGCCTCCCAAAA
TACCATCAACAACCAAGGCCAAATTGTAGAAAAAGAGCAACTCACTCACGACCAGAGCTT
CAATGGAGCTCCAGTTGCTCTGTCAACAACTGCATGAACTTAGAGGATTTCATACCATGC
ATGTTGGAAGGCCTTACTCGGATGGTGAACTGGGCCATTGCAGCAAGGCGGAAGTACCGA
ATGAAAAGATATTTGCTACCAAGATCAACTTCAAATCCGCTTTCTGATGATGCCACCTGA
ACGCGAAAACTGCCCTGCAGACCTGCACACATCTGCCAGAAGATGAGCTGGCCATAATCT
CACTGACTCAGCTTTGGCGGCAGACCATGCCCACAAGAGTGGGAAGTCCTATCAGAACCG
ATCTGCGATCTAACCAACAAGATCCTCAAGTCCGACAACTGGGACCCAAACCTCATCTTC
TCCCTTAGGCTGTGAGTTTGTTCTCCGGATGTTCAACGTCAAATCGTTACCTTGATTGCT
AAAAAATCTGATGATTTGCACAAAAATTATTGAGTTTGTTCATACAAATTGTACAATCGT
AAATCTATTTTTCGCTAATCATTTGAAAATCGATTTGTGGAGTTGCATTGTCCAATGAGG
TATGATTCAGACCATTCAAATCATTTCTGCAAATCGTCAAATAGAGGTTAAATTGTCCAC
AGCATTCCACATGTCTATAGAATGCAACAATCCACTGACCAGAAACAGTACATCCTTCAC
AACAATCAGAAACCAACACAAGACAACACACCAACACAACAATCAACAATCAAATTACTG
ACAAGATTTGATTTTTATGAGCTTATTCCGCTACAATTGTGAGGATGGCTCACAATGCAA
ACGAACATTGTGCAAATCCTACAAAAACTAGTATGTTTATACCCTTCTCAAGGGTGTTCT
CTTGTTTAGGGCTATGGACCTCTGTCAGGGAGTCCATGCCATTGTGAGTAGGGCAGTGGA
CTTCTGTGTTGGGGAGTCCATGCCTTTGGATCAGGGACAGTGGACTCTCTTCCTGGGGAG
TCCTGAGAATGATCATTTTAATTTTTGTACCTAGGGTACAAAAATGGCAGATTCTAGGCC
TATGTCATGACCTTCTTCTTAGACAAAGAGCACAGATGGATCAACATGAACATCGTGTCC
TACCTCCTACCCAAATCTTGCTATCACAGCAACTGTTGCCCCCACGGTCTTGGAGGCTAC
AGCCACAAAGGTTGGGGCTTGGTGATGGTACCTACCAGAGGAATTCCACTTTCGAGCATC
AAACAATCTCCTAGAACACTTAGCCACAATAATGACCCCATGGATCAATCTAACCCAGGG
TTGCCTGAAAACAGGTGACTGCATCCTATCAATGACAGTGACCTGAGCGATTCGTTAAGT
AAAAATATTAAGCACAATAATTATAAGAACACGTTCAAGGGTTTCAAAGATTTGATTTTA
TGATCTATATTTGTGATAATTGTGAGGATGGAGGGGCAGTGGAACTGCAATTCCAATCCA
AACAATGCTAACGAATATTCTGTAGATCCTACACAAAACTAGTATGCCCTTCTCAAAAGT
GTGCTCTCAGTTGGGGGCAAGAACTTCTGTGTTGGGGAGTCCATGCCATTGGGAGCAGGG
CAGTGGGCTCCTGTGAAGTCCATGTCTTTGGATCAGGGCAGTGGACTCTCTATCTGAGGA
GTCCTCTGAATGATCCTATTGATTTAAGTACCTAAGGGTACAAAAAGGCTGATTCTTGGC
CTTTGTGCTCATACATAAATGGAGTATCAGATAAAATGGAACAAAAAAACTAAAATAGTT
TTAGGTGAAAAAATGGGTTCTCATGAGAGTAACTATAACAAACTAAACATTTTGTTAAAA
ATGTGTAAGAAGTATGTGTTGTTTGAAGAGGGAGAGCCGTTTTGTCGTTTTGAAACTGAC
ATTTAATATGGTTTTAAGCTTGATTCTTAAAAAAGAGGTGTAACTCTTCAAATATTTAAT
CTTTTCGATTTTGTTCAGCGTTGAATCCTGATGGTGCCATTCGTATGAACCGATGTGATA
GTCCAAGGATCACTTTCATATCTGCTTTCGCCTTAGCGGAGTATACCATCTTTCCTAAGA
AGTACTTGATCGGCAACTTTGTAATCCCAATCACGATGTGAGCTATTTTCCCGTTCTGTG
TTTTGGTCTGTTTGGTGTTGCCTATATTCTCCAATTTTATTCCAGACAGCCAGGAAGGGG
ATGTCGAACAATATGTTCTGACCAAAAATGGCTGCACCTGGGTAGGCTTTTAGTACTACT
GTGATATGTTGAGCGAATGGCCCAAGCAGCATTCATCCCGAACGTATCTTTATTGCGTGG
CTCTACTGAAGGGACCATATCTATGTTAGCTGTTCAGAGCATAGATGAAATCACCTGATG
TACTCGTTATAGAATAGCATTTGCTTGTGGATTCTTGACACTGGTAGGCTTACTCATGAT
CCCATATGAGTCACATAGGGCTTTGAAGTTTGAATTTGCTTCCGTTGTCATAAATTATGT
ATCGACAACACGGATACCTACTAAACCAGGTCTTGTTCACTAAGTTGCTGATCATTGCTG
ATGATTTATTAAAGTATGCTAACTTAGGTTCCTTGTGGTCTTTTGTGCCCTTACGCCCTT
TTGTATCCAGGGGTATAATCGCCTCAGTGATTACCGGCAGTTCAACTATTTCAAACCAAC
TGGAAGCTTGGTCAATCATAGTCAGACACATGAAATCAATTCCTGTCCCATCTTTACCTT
TGATTGTGTACGTGCCTGCAGGATCCACATATAGTACATCCCAAGGGTTTATGATGGCAA
ATTTAGTAGGGGTTTCCCATACTTATGCTTATGCATCTTGTAGACTTGGCATGCATGACA
GTTTTGACATATTCGGATAGTATTTCACATACCTTTCAGTACACTCTGGCCGCGAAGGGT
TTCTTCGAGGCTAGTATGTCCAGGGTGCTGTAGATAGGGGTGGTACCAACTAACTGCATG
GTGTTGAAGTTCTTTTGGAATGACCATCTTTCCATCCTTGCATAAGATTTTTGTACTTTC
AACCAATTTTGTAGAGTACTGGTCTTTAAATGTCCTTAAGGTGGCATCACGTTTTTGTGC
TTGGGCAATCTCTTGTACATTTAACGCGTAGATTACATCTTCTTTCGCTGCGGTTTGCAA
ACACCAGATTCATTTCCTCTTGGTATGCAGAGGTGTCTATTGCACTCTCTTCTTACATGG
TGTAATGACACCAGCATTTGTGAACGCCATCCAGTTCTCGTGCTCACTTGGCATTGGTCC
GATGTCTAAGCAAGAAATGGCATTGGCAACGCAGTGTTATGTATACCTTTAATGTAAACA
TCCATTGGTAGACATAGTCAGAGATTAATCCGAGGGCATCTTGGATTAGATTTTTATGGT
CTGTGTAGACTTTTAATCTTTGTCCCCACAACATGCCTTTGAACTCTTTATGAGTGTTTC
CACTATGGCCAGTAGTTCTAGTTCGGTCACGCAGTACTTCTGCGTTGCACCGTGAACAGT
TTCCTGCTGAAGAACGCAGGGGGCCTATTACCCTGAGTGATAACTGATCCAAGTTGTTTA
GACAAGGCATCAGTGTATATTTCAAATTCCATTGAATAATCGGACTAGGCTAAGACTACA
TCCTTGGCAATGAAGTCTTAACATCATCGAATGCTTTTGATGCACGCGGTCCCAGTACCA
TGGACGTTTTTAAGTCTTGTTGGCTCTGGTGACCTTGGTTTGACCACACTCTCCTACCAG
TGAGGTGAGGGGAAAGCACTTCGCAAGCGCCTTGCCCAAAGGTCTCTATAATACTGGACC
ATGCCCAGGAACTTACGAGGTTTGACATTTTTCGGCGGTGAGATTGCGAGAGTCGCCTGT
CCCTCTTTCTGTATGGGTTTAATCCCTGTTCGTATGAGGGTATAACCTAAATACTCAGTG
TCAATGGCACAGAATGACACGTTTCTGGCGTTGACTCGCAAGCCCACCTCGCGTAGCATG
GCAAGCACCATTCTCAATTTGTCAAGGTGGTCTTCCAGGTTTGCCTTTGTGATGCATAAC
AAATCATCAAGGTAAGCTCTTATGAACTCTAAGGCTACCATTAGTGCTGACATTTTTGCT
TGAAAGATGTCTAGCGAACCTGCGATGCCCATAGGCAATCGGAGGTAACAATACTTGCCC
CATGGGGAAATGAAACATATTTTGGGTGAATCAAGATCCAATCTAATGGTATAATAACCC
ATATTTATATCTAGGGTTGTAGCATAGGTAAATCCTTCTAGCTCTTGCAGAACTGTACTG
ATTTTGGGTAACAGAAACGGCTTTCTACCTAGTCGTTTATTTACTTCTCTAAAATCAGTG
AGAAGCGCACAGCTCCATCTTTCTTTGCAGTGATAAATGATGTGACACCCATTCCTATTT
GGGCTGAAACTCTACCACTCCCAGTTTGCATAATCTATTCAGTTCTTTGGTAGTTGTTTC
TTTGCAGGATTTGGGTAGGTATGCCCTGCCATGGTATGGTTTTGCACCTTCCTTGAGTTC
AAGGGACACGGGCTCTGTGTTCCAATCACCTAGTGTTCTATCAAAAGTTCCTCAAATTCT
TTGAGCAACTCCAGCAATGAGTTTTGGACTTGGAGACTAAGGTGAGTACAATTGGTGCTA
ACAATTGATTGGAGGTCTGCCTTTTATAATTTGCATCTAGGATTTTAACTACATGCTTTG
TCGCTTCCTACATACTTTGCGGTTCACTCGCCATACTGTTGTTAACAGCCCAGGCTTTAT
ACAAAGTTTGATGGGGTCAGACTATTGATGTCTCTCATTGGAAAAATGACGTGATCACTG
GTAATTTCTTTTGTTCGAAAATCTAGAACAATTTTGAGCTCTTTCATGGTTTGACATCCA
AGAATGAGGTCAAACGCTGGCTTGGTCATCTTTTTCTTATCGTACTCTACTACTTTGGGA
GTCACTATGTACTCCTTACTGTTTGAATACTCAAAAAGCCTTAAGCTATATTTGCTCCTT
CCTTTGGTTAGGAAGCTCCCATTTGACGTGTGCCAAGACTTTGGCACCTGCCTAGTCAAG
TAGGGAAAGTGTTTCTCCGTTCCTTTTGCATGGAACAGGAGTTCACCATCAGATCCACTG
TCTATAGTCATATCCTGATGACGGCGTTACTGGAACGCCACCCTGTAGAGTGTTCGATGT
TCTTACAGACTGGATTTTCAGTCATTTTATAACATGTTTTTGCTACTACAGTGGTGATCC
GTCCTTCTTTACCTGTCAAAGGGGGGTTCACACTATTGAAAAGGTCACGCGACAGTTCGG
GGTCTGACAATTCGGCAATATTGTTTCACTCTATGTAAGTTAAGCAATTTCCTAGGTCTT
CCGCTGGATTCAAACTGGTGTGGTTTGAATCAGAAAATGTTATGTTGGCACGGGGTAGTT
TTAATCAGACTAGGATAAGTGTTAATTATGTCACAGTTTGATTTACTATGTAAATTCATA
GTACCCCCCAACCAATCATCTCAGGATGAGTCTGAATCATCACTGTCACTTATGTTGTGA
TGCTTACGCTTTTTCTTGTTGATAGTGTGTTTCATTTTCTTGTTGGACTTGGTAAGTTTG
TCGATTTTAGCGGATAGCTGCGCATAGCTACTTCCTCTTCGAGCAGGTCTCTCGTGTCAA
CAAGAGTTTCCATTCCCTTGAAGCTTGACTTTGAGGTTCCATTGAAATCATACTTCCGGC
ACTCTGGAGTGTTGTGGGTGGTATGTGTGCCCCCATGTTTCTTGCAGAGAGAACAGTACT
TCTCTGTGTGACGTTTCTTTGGAATCCGGTCACTAAAAGAGACCATCTTCTTCCTAGATG
AGTCGTTAGACTTGGTTGTGGTCTTGGGTCCTTCTCCAACCTTCTCGGTGGGGTAGCCCT
TCTCAATGTGTTCAAGGATTTTGAGAAGTTCCCTGATACTTTGTGGTACCAAGGCTCCAC
TGAGCTCATATTGGTCCCTTTCAGTTCCTATGAACCATCCTGAGGATGTGGTTTGCCAAG
TCATAGTCATCAAACGGCCTGCATACTTTTGCCTCTGCACAAAGTCCTTGATGGGTACAT
TGTTTGTTTTCTTCAGTCCATTGCTGATGTAGAAACATTCCTGCTCCGCTGCATTAGTCC
TGAAGACGGTCTGCAGATGCAACTGGACACACTCCGGAAAGGAGTTCCAAGATGCCAGGC
ATTTGGTGGGATGCTCGGTCCCATTCACATCTGTCCAGGGTTTGCAGTTGATTTGCTTTC
CAACGATGGTGGTCCAAAGATGACTGGCAGTCTCTGACAGTTGAGTGGAGTACTGCAGCG
GACACTATGGCCTCACTGGTGTGGATTTTAGCAGCAGTTGTTTTGTTCCACGACTGGAGG
ATGGGGGAATTTTCATCCGTCCCTTTGTACTTAGCTTTGGCCGCAGTGGCGGCAGTCAGT
TTTGCCTCAGCCTTTTTATCTGCCTCGCAGGCTTCCTCATAGTCCGTGCCTAACCCTCTC
TGTGAAATCATTTCCATTGAGGTTTGGACATGGTTGAGGAACTGTTCAGGGCTTCCCTCA
TCAAAGACGGTGACAGACAAGGTCATTTTGTTGGAGACCTTGATTTTGTTGACCACCTTG
GGGGTGTCCATGGCAGTGGGAATGTCGGAGCTGGGTGGCTTGGACCTCCCTGAGCTCCGT
TCACACTCCTGCAGCTTGAGTCCTTCTGGGCTTGACTTGAGGGTCGACATCCTTTTTTGT
TGCCTCTCCAAGGGGTGTATTATAAAACAAGGCCTTGAAAAAGGACTTGGATGCCCTGTG
GAGGTTAGTTCAAAAAAGAATAATTTTTATTTATTATTGATTTTTCTTCTTCGCTTTCTA
TTTCTTAAAAGTCTTGCTTCCAACTATTTCGTGAGAATTCTCGAAAACGAAATTAACTCG
ATTTGTAGGATTTCCTGATCGCCAAAGTCGATCGCTCAAAATGATCACTTATTTGGTGGA
TCGCGGAGAAAACTTTTAGAGAGCTCGTCAATCGCGGAACCGGAGGGATTTGTCGATCGC
GAAGATGATTTTGTAGAGATAGTCGATCGCGCAAAAAATTGTATTGCTCACGTGAAAAAT
TAAAAGTTGCCGCTTGCTATTAAAATTTATTTATTGTACCTCGTGTTCACGTAGCTGGAT
GTTGATGGCTTCTGTGCGTGAAGGTCACACCACGGTTATCTATAGATAGTGACCAGAGCC
GGTCGTCGCAAAAAAATATTAAGCGCAAAAATTATAGGTACATTCGACAGGTTTCAAAGA
TTTGATTTTATGATCTATATTTGTGATAATTGTGAGGATGGAAGGGCAGTGGGACTGCAA
TTCCAATCCAAGCGATGCTAACGAATATTGTGTAGATCCTACACAAAACTAGTATGTTTA
TACCCTTCTCAAAGGTGTGCTCTCGTTTGGGGCAATGAACTTCTGTGTTGGGGAGTCCAT
GCCATCGAGAGCAGGGCAGTGGGCTCCTGTGATGGGGAGTCCATGTCTTTTGGATCAGGG
GCAGTGGACTCTTCATCTGGGGAGTCCTGAGAGTGATCCTATTGATTTAAGTACCTAAGG
GTACTAAAAATGACAGATTCTTGGCCTATGTCAGACGGACAGCACCACATCAGAAGGGGG
TCAAGAAAAACGACCTTCAGCAAGCTTGGAGAAGACCCAATCGAGGCGACCATCAGAATC
AAAGTCGCCCGGAAACATGCAATGAACCTTCTGGAGGTGGGAGTGAAAGACTACAGCCAA
TGATTCCCAGGTTCCAAAAACCAATTCGCAGACACACTCTCGGGATGACGACTGACCCAA
CGAAAAACCAACCTGCATTTTGCAAACTTTCTGTCCCAAACAGGTACGGAACCTTTCAAA
ATAGTTCCACTTCCCAGCAAAATCACCTCTTGGGTTACATCACTTCTGCGGAGACTTCCA
CAGAAACAGCAGTTACAAGAGCAACACATGAGGACCAAGCTAGGACGTGGAGGAGATGGC
ACGAGTGGTGCTGCAAGGTTGGGCTTGAACACGACCCCTTTGACATAGGCCAAGAATCAG
CCTTTTTGGTACCCCTGGGTACAAACCTAAATAGAGCATGAATCAGCCTTTTGTACCCCT
GAGTACAAAACCAAATAGGAGCATTTCTTGACCACAAGTAGAGAGTCCACCTCCCGACAT
GACTCCCCAACATGGAAGTTCAGAACCCCAAATAAGAGAGCACTTTTGGAAGATCTAAAC
ATCTTTCAGAAGGGTATAGACATACCATATTGTAGAAGTCTCACAATGTGTTCGCTTTGC
ATCGCATGCTGGACTGAGCGCAGTTCCACTGCCTTCCATCCTCATAATAGCACAAAATAG
GCTCATAAAATCAGTTCTCTCACACCTGTCGAAACTACCTATAATTTTCGCGTGATATTT
TTTACGACGATTTTCGGCTCAGGTCAATGCTACAACAAAACATTTTGTGGTAAACATACC
AAAACGTCATAGAACTCCACAAGGGGAGCCGATTTGATTGCCACAATTCCTTCCACTTTC
TCCACTCCAACGCTATCAATAATATTTGTCGTAGAGCTTGTGGTAATGTTGATATGTTCT
ACCACAATAGCCCCCAGAATGCATGAGCAGGATTTCTTGGAATCTATCATTTTATTCACC
CATTCCATAGTTTTTTAGGAAGTTGATGTTGTTGCAGGTGTAGAGCCTGAAGTCAAATTT
TCTACAAAAAATTGCTAACAAAATAACACAAGTCCGTCTCACCATACCTCCAAAATTACA
CAAACATAAAGGGTAAAAGAGTTCCATAAGGTACAATATCATACCCTCTCCAGTTGGATT
GGAAGCAAAATGGGATACATTTTATCTTATATTCATGTCTGCATTTGAACATACCCCCGA
TGTGTTTCATCAGACGAAACACCTAACTAATTTGGTTCTGTCTGATGAAGTCACGGGGTT
CCATATAATTGCCCCCTCATATACCAATCACCTCTAACACACCCACAAACACACCAATAC
CATACATTACACACAACATGGAACACACAACACACAACACAAAGAACAAATACAACATAC
ACAACAGAAACAATACACACACCACACACACAATACACACAAAGGCTCTGAGTGCTCAGA
CTGATCTGTCACCCCAGTCAACACAACCACCCTGAACACTGCAGTGTGACCAACAACAAA
AAAGGAGAGTGGCCGTCAAAAGAAGGTGAGAAATGATGCACCATGTTTTACTTTGGTGTT
AGAATTTATTTTTTCATAGTTCTGCACTGACCCATGGTTTTATCTCTGTCCACCTGCTAA
GTCTGGCACTCCTGCCACTGCTGTGACACTACTGACAACATAATCAAACAGAGGATGTGA
TAAAAGGGTGATAAAAATGAGTTTCCCATTTTTTACTTTGATAACATGATTTTAAATTTT
AAATTGACTTCATACATGCTAACTACAGGACCACACCATGGTTCATTTCTCAAGCCCCAG
ACTAAATCTGGAGAATCTGCCTTCGCCCTTCCCAAGCTAACAACAACTAAAATGAGTTTT
CATGAGGGGAAGGTGAGATATTTTTACCTACTTATTTCTTACATTTCTTTCAGCTATGAT
CTACCACATTCAGGAGTCCTCCCTCCATGCAATAGTAAGATCCCAGCCTTGAGACAAAAT
CTGTAGATGCCACTTTTGTCCTCTCCATACCAACAAAATAGAAAGCAGGTACTGAGAGTA
ACCTTCCAATTTTTGAATTGTATTTTTAAAAGCTCTCTAATTATTTTTTTGAATTTAAGA
GTTCTACCTCCCTAGTGTCACATCTCACATTTTGTGTTCTTGGTCGTTGAGTTGCTGTGT
TGCTTGGCTTTCACATATGGTAATAAATAAAGTAGGTAAGAGTGGCCATGTGACTCTCTT
GCCATCTCATTTTACAAGATGACATCATTCCATGTATTTTGGCCTCTTTGATTGTTGAAT
CCATTGTCAGATTTAGTGTCTAATAAAAATACCCAATAATTGATGTGAATATACAAAAAT
GTGCCTTTATCGATTTTATTGAAGAAATAGTATGTGGACACTAAGCACTTGGTTGTTGAT
TTGCTGTGTTGCTTGGCTTTCAACTCTATCAATAAATGAAATAGACAAGAGTGGTCACGT
AACTTTCTTGCCATTTCATTTTTCTGCATGGTATCATGGCTTCGCTTAAGCCTAATTGAT
TGTTGAATTGCTTTTCAGATTTGGTATCAAATACTATTCATCACAATAATTGAAGTGAAC
ATACAAAAATGGACCTTTATCTATTTTTATGGAAGAAATATTATGTGAGATAAAGCAATT
TTTTTGAGCACTAGCTGTCTACTAGTTGATTTTTTCATTACTTGTCCTAAAGATGAGAAT
GTCTTTGTCTTATTTAGTGAAAATTATGGATGCCTCTACGTATTATTTAGTACTACGGAA
GAGTTAGACCTTCTACGATATTTTGATAAGTAATTACCAGCAGCCGGTGCAAGATTTTTT
GTAGCTTGCTGGACAGAATACGAGTTGTAGAGACAGAGGAAGACGTACTTTTGAAAAAAG
TGCAGTTGTAGTATGCCACTTTTCTACGCTTAATTAATATGTACTATAGTAGTTGCAAAT
GGGTGCGAGCGCCTCGCGTGCTTCGCGAGCGCCTCGCGCGCTACGCGCTTTCAATTCTAT
ACAATACACACCATAGCACTGACTTTATTGTTGTGGTGTCAGTTCAAGCCATATGGTTCT
TGACCATCTGACAATCAAAATTCACTCCAAGTTCCAATCATACTTTCGCAATCAAAAACT
ACATTACCTCGGGGTTATAACAAATAATCCCACTTTACACAAATTTGTGTATGAACTGCA
CACCAGTAGGTGATATTTCATTTCATTGCTTAAACTGATCACTGTGCATTTTTGTTCGTG
TTTGAAACAGTTGTAGTCGCCGTTGTGTAAGTATATTGTCACGAATGATTTGTCAGTCAC
TGCACAGCCCTTGTTTTCTAATATGCTATAAAATTACAGCCAAATTTCTTTCATTACATT
GTCTAGTAGCAAATAGTACTAACACGCTCTACCTTTTAGATATTGCAGTTTCTTATCCAC
TGATACCTGTCACCTAAAATGTATATTATGTACCCATATTCATAGGCATTGGTATTTATT
GTCGTTACCTCAATGTTTTAGTATTGGGTAATTAATGTGTGTGCTGCCTTCCTTGAATAT
GGAGCTGTCTCTCATGCTCCCTCTCAGAAATTTTGCCCTAACAATTTGTTATCCGTCAAA
GTCTTAGGAGTCCAAATTCACAGGATGGTATGTGGAGGCAGACTGAAATAACTGACTCTT
TTTCGTTACATAAGAAAAATACCGTATAATGAGTAAAGAGAAATTAATTCACTCTTTTGA
AAATGGTTGGGATATGAAATTGTCAATAGAGTCCAGCTGATGTTATAACAAAAAGATTCT
CTGTCTCAAACAACTTTGTAGAAGTCGTCGTTGTGTTTTGTTGGAGGTTTTTGGTTCAAT
CATTTAATCTAATCTATGCTTCAGCCTCTATATCCGCTGCCTGTGGCAATATATATATAT
ATGACAAAAGTTTCTTTCCCGTAGTTGCCATTGTGTCGAAGTATGCCATATTGGCAACAA
TCTCTGCATACATAAGTACTTCAAAACACTCTTTGTGTTGTGTAGATGAGGCTGGTGGTA
TCATATATTCGTTAGTGTGCATTTTACTGTGGCATCAGACCACCATTGTTGATGGCTAGA
ACACCATATACTGTAAAATGTACATAAAAAAAGAGACAACAAAGTTGGACAGTTCTTGCT
TATGTTGGATTCATGACATTATGCAATACTAATTTACAGGACATATTTTATTTACCTAGA
CGGTATGTTAGGTAAGTTACCAGGCATATTATTTAAAAAAATAATGGATAGTTACCCTTT
TACCTGTATTGCACGGTACCTTATGGTATCGTACAACAACAGGAATATCATAAAACATTT
TTATGATATTGACGTCATCTTTTTCAACAGTGCAAAATAACCACGCTTTTTGTCTCAGCG
CGCACAAAAATCGGATTCGCCAATATCATAAAAACTTTTTATGATGACCGTGCTGGGATT
ACGGGAATTTTTATGATATTGAGGGCTGTTTTGTGACACGATAACATTCCCTTCAAGTTT
ACAGAACCATTGTTGTATGATTAAAATGATAATTTGTGACTAATATTCCCTTCAAGTTTC
CAGAAACATTCTAGAAAATAATGTCATATACAAAAAGATATAATTTTAAAGGTAGACGTT
CACATAGATTCATATAACTACCCATGTAAGTACAAATGAAAAAGGGAATTTTTTACAGGT
AAGTTCAGATCAACTTATGGGTCTGTACCTGTTTTGGCAAAAAGCAAAAAAACTGTCTCA
CTGAAGAAGAAGGAGAAGAAGGAGAAGAAGGAGAAGAAGAAGAAGGAGAAGGAGAAAACG
GCTCAGTTTCCAACACAACTAAGGCCAAGTATTTGCGCTCTGTGTTGAATTTTTTTAGGT
CCCAGAAAACTGTGACGTGGCGCGAGTTAGAGTATTTGCGCTCAACACCTGCCAGCAGTC
CCAATTTTTTTCACCCTCTCACTTTGCGAAGATCCCATTGCCACCTTTGAAACATCATGT
CAATATTGCCACGCTGCATTCAACAAATCATATCGATCGTGCCTAGCTGCCTCCAACATA
TTGCGTCGATCATCTGCACTATAGTGTTACTAAACAAACTATCCACCATGTCGTCTGTTT
CTGACAACAACCACAATGTTCTGGAGGCTACCCCTCCCCCTCCTGTGGCAGTTGAAGCCA
CCACGCCAATTCTAGACAGCAGTGAGACGTGTCGAATTGCAAGTGTAGAATTGTCGTACC
CTGCTGACAAAGAGGGAGCAGATGTATCTCCTCCTACCCAAGGTACAGCACATGAAGCTG
ACAAGCGTGCGGCCAAAAAAATGGAGAGAGAAGCTGAGAAGGAGAACCTCATGAATTGGG
CAAAGGGGTTGAAGTTGACGGATGTAGTCTTGACCGACAAGGGAGATGATGTTGTGACTC
TTGGAGTACGCCAGTGAAGCGACCTGAAAGCGTACGTCATGACTGCATTCCTCACTGCAA
ATAACATTCCCATTGCACAAGACCTGCATCTAGGCAAAGATCTTGGGAAGAATGTCGCCA
ACGAGATCAATTGCTCAGGATACAAACAGAAGATGAAGGCCAACCAAAGCAAGAAGAGAG
GAGGAACCTCAAAGCCTGAATGCATCAAGAATGACGGAACTCTCTACCGTGTCATCAATG
TTATGATTCGGAAGAAAGAGCAAGTCATCATAATCAAAGAGGCCCATAACAAAGATGATC
AAGATTCTCGCAAGCCAAAAGAAGTAGTGTTTGGTATTCTCTATGCAGATTACTGCACCA
TTGATGAAGACCTAGAAAGGTTCTCTCCTGCAGGTGGGAACGCTCTCATTGGGTACTCCG
TAACTGAATCAATTTTTGAACGTTACGATGCGCTCACTCTTGATGAATTCAAGGAAGTGC
TAAACTTCATCTAAGCAGTCTACCGTGCTGCACGCAATGAGAAGAATTTGTCTGGTAACC
ATGGTGACTTTGGTGCTGCTGTTGGAGGTAAGGTCTATATCCTTTATTTGCATCATTGTT
TAATTGAACTCGGAGATAAGGGCTTCGAAAGTTGCTATTATCCTGAATTGGGAGAAAATA
CAAAGCGTATTTCCAGTGCCGGACGCTATGTACCCCTCAACAACAATAGGAGTCAAAAGT
CCCAGGGTTCAACAGCAACCGAGCGTAACCTGTCTCCCTATCCTGATAATGACAATTTTC
GCAGTAGGAAGTTCTCCGCAGTGGAAGCAACAGAGCAGGCAGCAGCAGCTATTGTGCAGA
GAGAGCAAGAGAGGGGGTCTGTCAAGAAGTTCGAAGTGATGCTTAAGATGAAGTCGAATG
CTCAGTTCTATGAGAAGAAACTGAGTAAATTGAAGCGCAAATACACGCAATGTAAGGTTG
ACGGCTGTGACGAAGGTACTTTGGTAGAGATTAGGGATGACGGCAAGTACGCAAAGAAAA
TGAGCAAACATTACACACAGAAATACAACGAAATGAAGGATGCAATGAATTACAATTCTC
CTGAGTGTACTGATGATTCTTGGTCTGATGATCATAAAAGAAGTATTTAATATTATATTT
ATGTGACATATATCTTTAGAAAACTCTAATTTGGACTAACGAATTCTCTATCTGTTGTAT
TCCCATTTGGGGATACAACAACATCCTCCATTTGCTCTTGCCTTTGCCTTGCAATGTTGT
GCAAGGGTCTACAAATGTCGTACTCACGAATATGATCAACAATGGATTCTCTTGTTCGTG
AGATGCCAGGGTACGCCTGGAAGTCTTCATCTGGAACAATTGGCAAATACGACATCCCCA
AAGGCGCAGCAGGGTTTGGAGTAAGATCATACGAATCATACTCTTCTACTGCTGAAGAGT
ATTCACGTTCAAATGGCCCATCCTCCCTGATAATGAAATTGTGCAATCTTGCACATGCTG
TCAATATCGCAGACACACGCTCTACACTCCCACCTACTTTCCCACTGAGAATTCCAAACT
TCTTCACTAGTCTACCAAACCCCATTTCTACCCGAATACGCAGTTGAGACAAGTAATAGT
TAAAGGCATCTTGAGCTGGGTCAAGTCGATCTGCTCCAGTGAATGGAATTAATAAGTTTT
GGAGAGTGTATACGCAGCATCTCCTAAAGCAAAGAGTCCAAGTGGAAGAGATGATAATGC
AGCTTTCAGCTCGTCTGCTTGTGTGTATGAAATATTGTCGTTTGTTGATCCTGGACTGAC
AACTCCAAAGTACATAAATTGCAAATCTGGCTTTAGGCATGCCTGACAATTCAATCCATA
CGATTCGTAATGGCCAGAGTAATAAGATATTACATTAGCGACTTCTTTCCTAGTGGGCCT
ATTGCAACTCTGAAAGAAACCATCAATGCATGCGACACAACCAGCCATGATCTCATTTGT
ACTCTTCTTTTTGTAGTTGTTATAAATTGTATTCCACTCGTCTGGTGTGGAGGGCATTTC
AATTGCGAGTTCTGGAGCTGTGTTAACCGCATTAACAAAATCAATGAAAGCTTTGTAAGA
TGCATCTTTGCACATGCCAAAAATCATGCGTTGACACTTTGGCCTCCCACCAGATACAAT
ACGCAGCCCATTTCCGACAATATGTTCAACCAAAATGGGCTCAGGTCAACGGCTGTTGTA
TTCCTTTTGCTGCAACAATGGATCCAGAATTCGGACGAGCTTGCCATGTGATCTCAGAGA
CATCAAGTACTCATTTTCAAATGAGCTCTCGTGCTGCAGTTGAACAACATGAGCATTCCA
ATTCAAACGTGAATGCTCCCATCTGTCGTTCCTAATTTGTTGTACCCTGCCAAGGAAAGC
CATAACATGCATATCCTGCAAACGATCTGTTGGATTGTTGGTTGTGCTTGTGATGGGGTG
AACATTGTGGTTGTCATGACTATTGTTCAGGTCAAAACCCTCATCCTCACTCTTCCAGTC
CGAATTTGTAGATGACGAATCCATAGCCATGGAGGACTCGTCATCGCTGTCATGACAATC
AAAGAGTACATGGTCGATGGGCTCGCTATGGGGGCAGTGAAGCAAGATTCGGCTCGAACG
TGAATGACCTGATAGGGAAGATACGGAGTCTGCAGATGGCACGCGATCGAGAACGGCCCG
TGGCATTGCGTTATAGAAGTTGATAACTTGTGCGTGATGGGATGATGTGTGTTGCTTGGT
CAACTTTTATAGTGCCCATGGCAGTGTGGATATACAATACAATGATAACTTGTTCGCGAT
GCGGTGATGTGTGTTCCTCCATCAAATATTTGGTTTGGAAAGTGTCACCATTACCACAAG
ATTCTGGGAGTGCTCCCATTTTGTACTCCAACGCGTCAATCGGGGAAATGTGCGAAAAAG
AAAAATCTGAGGAGGCAGTTACGGGAGTCCTGACACTCAAGCCAAAAAATGGGGGAAAAA
GAAGAATCTGTGCACAAGATTGAGCGCAAATAATCACCCTTAAGATTTTAAAAAAAATCT
TGATTCCTACGAGCGATTTTGAGCGGTAGTAGGTACAAGTAAGAAAACCACTTTGAACTG
CGTGGTCCACTTTGAACCACGAACGACCGGATTTAAAATACCTACGTACGATTGTACGCG
TCATAATCATAATTCGGGGACACGAATTGTCAGATAGTCTGACCGTACTTCGTAGAAAAA
ATACCATTTTCTACGGGAACCACTTTGAACCGTTTCGTGATTTTTGGCTTGTTATGGCAG
TGCAATTGCACCAAGTGTCTGCACTGGGCCTGGGTTCTTCACTCCTCAGCCGCCGATGAT
AATATTGGATACACTACATACATTCTACGCATCTATAACCCTGTTACATTGTGCCAGAAA
CTACAGCAAGGTTAGACTACTTAGTCTTCCCCTTGCCCCCCCAAAGCCTGTACTTTTGGT
GCTTTGTGTTGCCCACCCTAACCCACTGTTTGCTCGGGTTTATTTGCAAGCGCCATCAAG
ACCAGGTTTTTGGAGATATCCCCACTGGTATAGGAAGACAGGTGGACGCTGTATCAGGCG
GGCACCTGGAGTTCAAATACCCTCCGACCGGTTGCCCATGACGTGTTCCTGTGTGTGGCT
GCTGCTGGCAGTCGAGTCCCAAGCCGACATTTGTCAAAGTGTAGGTGGACCTACCCTTGT
CATTCAGTCAACCCCTGACCCGGGGTGCTATGTCTATGGTGTTGGTCCATTAGGCATATT
CCCGTTATCCATGAGACTTACATCCTCTGGCAGCATGTGGAATACTCCACCGGACACATT
AACATAACCCAAACACTGCTTCATAGCCTTTGACATCCCCACCGAAAAGCTCGCTAACTC
CTCCCGTATATACTCTTTGAAGGTTTCCCCACGCCATCTCCCGAGTTTCTGGATTTGGGT
ATCGGTGTACCCATTCAACGATAACGCGTTCGCTCCTCCCCTCGCAACGAATGTGTGTCC
ACCCGTGCAATCGGCACACCCCTTGTCGTGGGATAATCTAACACTGCCGCCGCCTCCTTT
AACGCTTTGCTCACATCCTTATCCGTCACTTCGTGCTTGGTTGGCTCTATTCCCCAGTAA
GCTGAAAGATGAACCTTCCAATTACCCAGTGCTCGATGCCGTAAGTGGCAATATCGGCGC
CCGAGGGCGCGTACTGGACACATGACTGTCTCGCCATTAGCCTCATGGTTAATGCACACC
CCTTTATGACCATTTTTTTGGTTGTCCAACTTCAGAGTTGCTCCATCCGCCACCAAGATT
ACCGAGTCCGGTGCGTTGCGGGCTAATTGTCGGAGTTGGCCACTCGTGTTGCGCTTGAAA
AACGTGACATCCTCTAACTTAAATTGCACCGTTTGCTTGGTGTCATTGCGTGTGCTCTTA
ACTGTGTACTCCCCCACACGTAGCAGGTAATAAAATGTGACCATTGTCAGATCGCCTACC
GCTTGATCCCTCGCAGATGACCCCGCCACCATACCGCGTTTGACCAAGAACTCCGGCACG
TCCACTTCCACCGGCAACTTTTTCATCGTTGGTGGGTCTGCTTTTGCAAATCCATCCAAC
ATTTGTGCTAAGCAAGGCAAAAAGTCCTTTTGCCCAAATCCTTTGGTCGGATCTACCCCA
TAGTCCAAGGAAATTGTCTTGCCAACGGCTGTGAGTGCCGTAATAACTGTTCCACTTCGG
ACTTGGCGTCGGCGGCCGTAGCATCCTGCAAGTACCGCCCCAGCGTATCCCATGAGGACG
CGACACTTCCGTTGGTGGTCGGTTCCCTGTAAGTGAGGGTCCACTCCCAGAGGGAGGCAA
TACGCTCGCCAGTTACGCCATGATGCTGCCCTGGTTGCGGTAGTCGCCGCCACTCGTCCA
GAGTGAAATCCTGTATCCGCAATACAGAAAGAACTTTCGTAAAAAGCTTGGTGGACACCC
GGAATACTGTCCACGATTTCTCTTCCATTACCAACCATAAGACCAACAGGCCCACCATTT
CCAGGTCCGAGTTGGTGATCAGCCCCTGTGGGTTCTCCTGTGATACTAACGACTGTTGGA
TGTCTTGGGGCCATTCCGCCCGGAACACTGTCGGCGTGCATGCCTTGCCCTCCCCCACAA
TCACCCCTCCAATGCCGTGTTTGGATGCATCTTTTACTCCCACGTAATCTGGCCAACCCG
CCACCAGTTCCCGGCATGGTGTCGGCTTCACAGTTGCCTCGCGGAGTAATGTACGACAAT
CCCTCGTTGCTTGGAGGAGGGTTGCATTTTTTGCCAGCTTCACCGCCGGTGGCCTTACTG
CCAGCACCCTGTTACATGGAGATAAGAGTCCTCGTCCGGCCAGGATGGACGTGAAGGCGT
GCCGTAGCTTTGCGACTGTGGCTTCAAATTCCCGGAAGGGAACGGGTGAACCACTGCGTT
TTGCGGTCCGTATCCATTTCTGTAGAAGAACGAGCAAGAAGTCTCTCTTAGGTTGATCGA
GCTGCATAGTTTTTTGACCCGTGTTGCCGTTAAACTCGAAGCCGAGGAGGTCGTGCCGCA
AGGCCCATTTCCCATCGCCCTTGCATAGTTTCTTGTACGAGATGGAGTCCTCGTTGGGGT
TGTCATTTGCAGGGAAAATATCGTGAATGCCCTGGAGGACAGCCGTAGCTACATGTTCCA
GCTGTGCCCTGGACGTCGCAATAGCGAGGGGGATAAAGTCGTCTACATAGACGTCCAAAA
AATACCGTAGTGTATCATCGTGTGCTGTCTCTGGTAGATTCATGACATCGTTGCCCGCCA
TTGTTAGCCCGACAAATTTGTGAGTTGGCAATGTGCCTATCGGCCTTTCGATGTACTCCG
CTCCCACATCCCGTGCAGTTTCGGATGCTGCGCAAAAGTATGGCGGCGATTCTACCCACC
CCATCTGCAAGGAGGTGGGTACTACCAGTCGGACCGGTTCCCCTGGTACCTGTGGCATCA
CATATGTGAAATTCCACTCTTCGCCCTCTTCGCAGTCCAATCGCCAAAAGCCGTCTTTGA
TATCGTATTTGGCGGAGAAAACTTTGTCCTCGTCAGATGCTTCAGCGTAGGCATGTATCA
GCCTGCTGAGTGAGTGACCCAGTTGGTCAATCGCCCCCGCCGGCGCCTGCAAAGTGGTGG
TGTCATTGACCGAGGTCACACATTCCCCTGACGACAGTTTGACCCCAAAGGAGAGGTCTA
GTATCGCTCTGAACTTTTTGGACTTATGAGGTATCATTGCCAGCGGTGAGACTTTTAGCT
GCGCTGGTATCCCTGTGCGACGTAGGTCCTCCCATACCACTACCTTAGCTTGACCCCGTC
GCACTTTTTCCGCCAATTCCTCTTTGTGCTGTTGTACCGCCTCTGGCACCAGCGCCGACT
TGTGAGGGCCTCGTTGTATAGCCGCTTCCAACCATTCTCGTTTCCAAGGTCGTCCTGTGT
TGACCGGGCACCCCTTTGTGGCATATTCCAACAGAGTGGAGGCCGCGGGGTGGTATAGTG
CCAGCCCCCGTGGACACATATCATTTCTCCAACTTGTTGGCTCTCTTCGTCCCTCCGTCG
GTGCTCTGCCACTTCCTCTCTGAGTGGTCCAATAGGATCCGTTGGGCTGCGCACCTTCCC
GTTGTTGCCGACGTGCCTTCTTCTCTTTCTTATGTGCACCCTTGTTGCACCCCGATATCC
TGTCACCCGTGATCAGCTGTGGTGGTAATAACCCTGGTACTGTTGTGACGTTGTCTTCCC
CATGCCCTACCCAATCATTTGCACTCAAACCCCGCCCCTCCATGAGGGTTGCACCTTGCT
GTCGGTCCAACTGCTGCTTGCTGTTGTGCTTCCCAGTCTGTGACCTGTGGCATCCATGAT
GCCCGCCCCCTTGTTGTGGCTCTGTATGCACCCTAGTGGTGTCTGTCCTGTGTTTGTCTT
CCCAGGCACTCGTCGTTGTGTTGCACTTGTCTGCGCAATTGCTATTTTTTGGCACTCTCG
CACCCGTTTGTGGCCCCTCATGCTCTCGTTCACCGACCGTCCCCTCCACTGCACCCCACC
TTCCGCTCTCTTCCTCCCATGTGTGTTCTTCTCCCGTAGTTAGCATGCCCCGTTCGTCCT
TTGTCTTACCTTGTCCCCTGTAGAGCAAGCTGCAACCCCGTGTATCCCTCCACCGATCCA
CCGACACTCCGTCTTGGTCTGTCACTGGTATGTCTGTCTTGTTCGCATTCCCCATTTCTG
CTTTTGGCCAAGCCGCCATGATCCGTGTTGCCGTCCCCTCTCTCCTCTCTGATATTCCGC
GATCGTTGCCGACTGTCTACCCCGCCAGCCTGCTGTCTCCCATCCTCCTGGCATGGGCGC
TCCACACCCTTCACCTTGCCCCGTCACATAGGTGACCGGAATTGTTTCGCTGGTCGCCCG
CCGCTGTCCAGCCCCGTTCGTCCATGTTTGCTTGGTGACGTCTGTGATGCCGTTCCTCCT
GTTGTGTCTGTTCCGTTCCCCCTGGAACCCACTGGTCGCGGCGCCGGGTTTTCCACTCTC
ACAATGTATTCCATGCCTGGCGTTAGTACTTCACATAGCTGTGTCGCAAAAGGGTTTGGT
ATCTCTGCGGCCGACGCGTGCTGAAAACGACAGTTCCGATGTCCACATATCCCCAGGACA
TTGTTGTAGCACAAATAATTCTTCCGTTCCTGCCTGTTCACGTATCGATCAATTACTGGT
AATTTGTCCCATGACACATTCCCTGCAGTCATCATCCGCCCTAGCATTACCCTCCCCTGG
AATTTCTCATGAAACGGTCGCATGAAGTCTCGAATCCACGGGTGCATATGTCCCAGCTTT
GTGTACCACTCTCGTCCGCCGCCCTGTCCCCCATGATGCCCTCCACTAATCAGGAAAGGG
TTGGGCCCCTGTGGTACCACTGTACCCATCCTGTTTGCTATCACCGGGGGTAGCTGAGTC
ACACTCTTTGTTAACCATGCATCCGGGAATGTGGAGCGGTGGATCCCATTTTGGAATCTC
ACATTGGGAATTATATCGTCAAGGAGGGACGTTGGGAAAAGAGGCATTTCTTTGCCTTTG
AAGTCGTCTGGATGCAAGCGCTGATGGAAAAAACTTGACTTGTCATCATGAATGGCCCAC
GTGATCTGCTTGCATAATAAAGGTGTGAACTTGGCCTTCATTGCTGCCACTGATGGGTGT
GTCATCACCTTGTAAATTTCCAATACCCGTCTGTAGAAGTCGCACTTCTGTCCATATAGG
ACTTCCAATAAACCTGCAAACATGCCGATGTTGAGCCGTAGCTCGTGAAAGTTCCCCGCC
GGTGCCCGCATGTCACCTGCTTCCAGCTGCAATGCTTCCCCTAAAGACCTTGTCTTCTTG
GTATCTTTCTCTGCTTGCTCCCTAGTGCGCTCCCGTTCAATCTCAGATGCCGTGTTCGGT
CGGCAGGCTAGGATGCTCAATGACTTGGCCGCTGACTCGAATGATGGTACCCCTTCGCCC
GGGTTGGGCTTCATATCAACTAGTGCTTTTACCGTCTTCTCACGCAGGAAGACTCCTTCA
TCATACTCAACATTCATCCGAGTACAAAACAACTTCATACCCTTTATTATATTAAGCCTA
TGGTCTTCCACCTCTTTTGATCCCAACAGCAGCGGCCAAATGGGTGGCACCTCGCTTTCC
CGCACGATCCCACACCATCCCATCAACGCCGCCAGTTTGTATACCGAAAAGGTTGTCGAC
TCCCCTTTATGTCCCAGCCCCACTGATTGTGCACCCGCCATCCCGTCTACCTGCTTCTCC
GACAGGCGGTGCACTGCCTCTGCCATTCGTTGCAGCGCTGCTGCACTTTGTCCCAAACGG
CCGGAGTGGGCAGTGATGGGGGCAGATCCCCCGGGTGTGGCTGCCCCTTGGGTAGATATG
AGGCGATGATATGCCCAGAAGGCAAAACGGTCGTCGTCGGAGTGAACCGCTGATACCTTA
AGGGTGATGGCAGGTGAGCACCGCGTCGGTGCCAACGACTGGCCCGCTGCCAGACACCAC
TCGCGAAGAAGCTCTGTGTTTACTGTGGTGACCCCTGTGTTCCCTGCTTCCACCAGCCGC
TCGATCTTGCAGTGAAGCTCCCACGGGGTGCAACGATGTTTCAGCACGAACTTACCCAAC
ACTGTTGGCAAATATAGCATCCGTGGGAGGTAGACTGTCTGCTTCACTATGTCCTCACCC
GGATACCAGCACGTCCTCCCATTCGACGCATCAGCATAAAAACCCGTTGCTCTCTCCACA
TCTAGAGCCACCGTGAATTCGCTCCATCGCCATGCATTTTGTACTGGGAGGATGACTGGG
TAAGGGACCCGGTAGCTCGTCCGGTCACCCACGAACCCTATGATCTTGTTATTAAGATCC
CCTCCTGCCTCGATGTCAAAGAACTTGGCGATCGAGTGCATTACCTGGATGAGGGGGGAG
TCGTCGGTCATAAAGGCAACAAAATGGAGGTGTGGCCCCCCAGCAAGTACCTCCTCCCGA
AACCTATCCGAGATCACCGACGATGCTCCCGCCCTCTGCTGCCAGCCTACTTCCTTCCGG
GTCTGCTCCGTTGTCACAGGGCGCCGCTCCAATCGTCGAAGGAGCGACACGGCATTCTCC
ATCTCGACCCTCCCACCCGTGGTTGGCTCCTCCACTTCCCGTCGCAACGGAGTTGTCTCA
CCTGTAGGTTCTCGTGGTCTGATGCTTCTGTGTCCCTCTGCCACGTCTGCCATGCACAGC
CAATCCTCTCGTGCGATACCCCTGCCAGCCGGTGTCGCCGGTGCGTCCGTTGGTGTAGGC
TCCGCTGCCGCGACGTCAGCCTGTGTGACGGCGTGATAGGTCACCGTCGACTGCGCTCCC
CATGGATGATCCGCTTGCCACTCGTCGAGTGATGGCTCCGGTGCCTCCTGCTGCGATGGC
TCATGCGCTCCGCTGGCCGCCGCGACCGCATTCCTGAAGAGCTCGCCAAACCCGCTCATT
GTCCTCGTCGTCACGCTCGCGTCGTAGTCACTGGTGTCGCTGTCGTGCGGTCGTGGTGGT
TGTGGTGTACGACGACAAAAACTACTCTACTCAAAGGCACCCTGCTGTAACAACATCATC
GTCGGCAGTGCCCTGAAGAAGAATGAGGAGGTGGCGTGGGCCACATGTTGTGTGGCTCCA
CGCCCGCTACTCATTTTCTTCTCCACGTGCTTCGTCTGGCCATCACCACAAGCTGCCTTC
CGCCAAGGCTGAGAGACCTGTAGAGCTGGACTGAAGCCCTTCAGATAGTCCCAAAGGGTT
GTGCAATCTTGGCTGGGTGCGAGGGATTGGATAATGATGTCACAGGAGAGGTCAAAGATA
CCTGACATTACGTGGTTCAAAGTGGTTTCTTACTTGTATCACCCTGTAGAACACGACGTC
GATTTTCTTTTTCGTGTACCATACCATACTTTTAGTATACAATAGTATACAATAGTGCAT
GGCTCTCATGAACCATGACCGCGACGACTACCACAAATAATAAACCATCCCAGCCCAAAC
TCCGCCGATTCCTGCTAGCCCGCCACGGCGAAACCAACTACAACAAAGAGCATCGTATTC
AAGGCACCCTCGATGACGGCGTGTTCCTGAACTACGATGGAATCGCGCAAGCTTCCGCTC
TGGGGGTTTATGTCGCAGGCCGTCAGCTAGGGCCGCCAACGAAGGATATGGATGCATCGT
CTGATAATGATGCGGGAGGCAGCGACAGATCCTCATTTGAATCTCCGATAACGCGAACGT
ACTGCTCGCCAATGCAGAGATGTCGTCAAACGTATGCTGCCATCTCTGGCGTCTGTTCGG
GACACATGACACTAGCGCACACAGAACTATGTTCACCTCAGCATTCTTACCATCCATTGC
CCGAACCAATAATCCTACCAAGTCTAAGAGAAATTGAGTTGTGTGAGTGGCAGGGTCGAC
TGCGCAGAGATGTGGCCGTCAATGACGCGGAGAATTGGAATATCTTCAAGTCGGAGCCAA
CCAGGTTGCGATTGAATGATGGGACATTCGCGCCGGTATTAGATTGTTGGGAGCGAGGTA
TGGCAAATTGGGAGAAGATTCGATCAGAGTCCGTGAACGAAGACGCACAATTAGTGTTTA
TCATGTGTCATGGAGCCATTGGGCAAGCCATGCTGCTTCATTCTTTAGGAATGGATGTTG
AACTTTACGGAAAGTCGAAGCGGTTTGCATTTGATAATTGCGATTGTTTTGAAATAGAAT
GGTGTGATACGGAGATGACATCCAGGCGATGGAGGAGGGTTCACCCCATGGAAGGAAAGT
GGGAGACGTGTAGCTCGACGAAAAACATGTACAGTTCGTCTGGGCTTTTATCTTCCAGAT
GAACTAACACAATTTGCCAAGTGTACAACAACACTCGTCGTTCTTGGTTTTAGATGTGGA
GAAAGCCCTGAAGGATTTAAAAGGTTCCCTCATCTGCTGAAACTCTGTCTAGTTGGTAGA
CTAATTAGAATAGTAGATTCCAATAAATTGTGAGCTTTAGAATAATGCTTAATTAGTTGC
GCTAAAAACTAAAAAGTAAACCATAATGTATTGATACTGCTGCAGCTCTACTTTCAATGC
ACACAGGAAGAATCTTGTGAATATAATGTTCAGTCATTATAATTCATATAAAAATCATTG
AATTTTGAAAATGATGTAGGGACGTATTCATTATTATTTTATTATCAATAAATGAGAGAG
CAGTGTCTGAAAACACTCAGTATTTCATCATATGTTGTCAAAGAGAGCAGGTAATGTGCA
GCACAAGCTGTTGCATGTCTCTCAATCTGTCAAATGACTGAAAGTGGAGCAAGCATTATC
CTTTGGACTACCGTGTGTTCTAAACCAACTCTGTGGGGTTCTACTCTGGGGTTCGTGCTC
AAAGGAAAAGCAGAAAGATACCAAAGGTATCCCAGAGGTACTGCTCTAAGTCCGAATTAC
ACTTTCCATTGTGAACTGAAGCATTATAACATCGCCCCCACCAAGTCACCACTTGCAATT
ACTCCCTCAAGAGTAATGGCAAATTTGTCTGCATGGTTGATTCCATCATGAATCTCAAAA
TAAATAGATGTCTTCTGATGACTCACAGAACAGAAACCAGTGATGCTGTAAGTGTGACGA
CTAATTTGCTTGAAGGTCTGTATCTTGCTGAAAGTCCATCTAGCCGTAGGCTAATGATAA
GAGTAGATTCCAATAAATTGTGAGCTGTAGATTAATCCGTTGCGCTAAAAACTATAAAGT
AAGGCGTAATGTATTCAGACAGTAAAACATATTAAACCATAGAAGTGTAACAGTAGAGTA
GCTTCCGACACTCTCCCTTGATTCATAGTTTCTCACTATTTAGCGCCGCAAGAAGTCCAT
CATCAACTCACAGCTTTGCTGAGTGCCTGTGAAACAAGGTAGCATCGACATTCTTGGTAA
AGATGTCCTCTTTGTTTTTAGGTCCAGGGATGTGCTTGAAAGCCACCATCCCATCCTCCT
TCAGCTCGCGTAGCAAGAACATCCGCACATCCACGTGCCTAGTCCACCCTCCCACACTCC
AGCTTTTAGCTAGATCACATGCCCCACTATTGCCCATTTCTGCTATCATGAGTAGTTCAA
CCTTAAGGCCCATAGAGGTAACAACCATATAAACATACATCATGTCTTGTACCATAGTTA
CTACTGCCGTTAGTTCCGCCTCAGTCACAGACAGTGTCGCCTGCTTCTGTGTCACACTAG
AAAATGCAATGAGCACATCATTTAAGTACACTGCAGTACCCATGTTACTCCTCCTGTTTT
CCGGATCATTGGCATAGTTAGAAATGGACCTACCACGAATCTTGAACTTGAAGTTCCTAT
CCTTTCTGTCCCAGCTGGCCCCTTGTAGGTGTGCCCCTGATGTAACGGATACAGTCACAT
ATAGCATCCCAACGAGCTTCAGTTGGATCGTGACAGTGACGAGAAAGTTCCCTGACAGCA
TTGGCAATATTGGGCCTATTGTGCTTAGTCAAATACAGCAGTTTCCCTACACTAGTTTGG
TACCGGCTGTGCTTCTCGGGATTCGACTTGGTCCAATTCTCACACTTAGGGGCAGTGCTC
AGCTCTATACACAACTCATTTTTTCACACATTTCCCAGTTGACTACGCAAATTTTGGCAA
TTTCCGACCCAACTCTTTTTTTCACACAATCTTTTCCAACTCGCAGACGTCCCACACAAA
TAGTTGTCGATCGGCCCCATCACACAATCATTTTTACATCTTCTTGTGTGCACATATTGG
TGCTCAAAATTCAAAGGAATATTCGGTTCCCACGTACATCTGGTCAGAATGAGATTCAAA
TAAGATTCGAATATCATTTTGCAAAAACTTCTCAAACTAATATTTAATTCCTATATGATA
CTTGAAGGTCATTTAATACCTCTACTCATTCGCTTGTTTCGAAGTATTACATTTTGATAC
GTCGTGGTGGTGCACACGAAACAGTTGTGATTGTGTAGTGACAAGCGCCAAAACTGATTT
TCACACAACTTGTTGCGAAAGAAAAAAAATGGGTGTGAGCTCAAGCACTAAGACAGCCCC
TTAGTAAGAAATTTTCCAGGCTTTGCAGGCACCAATACTGCCTTCCCTTGAGCAATATCC
TCAAATTCATTGGTCAGACTCTGCACCAAGACTGGTTGTGTCAAATTTGAAACTCCGCCA
GTTGCTTCAGATATCCAGCTTGGATCCAATGTAGTCTTTTACCTTCCCAATGTCATCACA
CTTGAAATGGCTACTTGAGAAGCTCCTTCCCATGTTCAATGTGCTTTGCATTGCTATGCA
CAGCTTGTCATCGATCCAGGTCAGTCACAGCACAAGTCCTCAGATTGAATCCCGTTTGAA
CAACAGACAGGGATCGGCCCTAGAGTAATCACACTTCATTTCCATCATGACGGTCACAAC
CTTGTCATAGTAGTACTTGGCAGCCTGTTTAGTGTCATAGATGCACTTCTTCAACCTAGC
TACAACAGGTTCAGTGTACTTGGTGTACCACTTCTCCATTCCCTCAGGTATGTCCGTGTA
GATTTCGGGATCACCTTGCTTGAACTCTCCTAACAGAATGAACCATTAACATCCATGACC
CATCCTACATAGCCACACAATAGCATGATAGTGAGAGCAATGCCAATGGAGAAGGTATTA
GTCACACGTAACAAGATAGTGCCCTCATCATAATGCTGTCCTAGGATTTGGCTGCAACCT
TTTGCATTCAAACGTGCATGCTTGGTCCCACCGGCTTTTGGCTTTATGGCCCATGCGGAC
TTGAGTATCTTGGTCTTGGGTGGGATGTTCACCTTAGGTACGATATCCAAGACATCATTC
TTGATCATTTTATCATGCTCATTGTCAACTTCGACCTGCCACTCCACCGCATCCGCAGAA
GCCATGGTCTGTTTATAGATCATGACATGGAGCTCTGACGTATGTATGAATCCCATGTCT
GCTGTGCCAATTAGAGACAGCTCCAACTTGAAGTCCAGACTCAGTTCAAGTTGCATGAGT
CAAATTACGGCAACAGTCATGTCATACCCATCATACTTCTTGGGTAAGTGAGTAACACGA
CTGCTCCTCGTCTTCTTTTCAGGTTTCATATCCAAGTCAGATCCTCTGTGACCGCATGGT
CATCATCTCCCTCCCTAGCCTCTGACTCCAACTTAATTCCAGGTTGATTGTTGTCATCAG
TGCCACTAGAGAGAGATTCAAGCTCAGTAACATCATGCACAGGGTTTACTCCATTCGGTT
CATGCTTTCCAAGCCCTTCAAGCTTCAGTGCAGCAAAGGTGCCATTTGAGATTTCATGCA
CAGCCATGCACACTTCAGGGAGCATTGCCATGTCCGCAGTGACATCATCCTGGTAGTACA
TCCGATGAAGTCATATGACCTGTCGGGACTCTGTGACCTTTCAAGTAGCAGGATTCCACA
TCCTGTAGCAGTCATTAGAGTGGTTCTCAGCATACCCAACAAACACCATGGGTATTCCCT
AATCACCAAGCTTCCAATTCTTGCCAGGAGTCACGACTCCAGCTTCCCTGAAAGTTCACA
TGACCCCAGGCTCCGACCACTTAGGATTCTGTAGGCCCATCCACTGATAAGGGTCATTGT
GCAGTCTTTGTCCACGACCAAGTAACCAAGGACTGTACTATGTGTGAGTACCTCATTTGT
TACGAGAATGCACATTTTTGCAGTCATATGGAAGGCATTACCCATTGCCCTAGCACGACT
GGCAATAGTTGCAAATTCAACTTCAATGAGGCCATTTTGCTGTGGAGTACTGTGCACGGT
AAGCTCCCATTGGGGATTAAGCTTCCATTCATCACCAGTTGCACATTCCACAAGCTTCTT
GTTCTCTCCAGAATTGTCCATCTGGATATACTCTGCCACCATTCCCTTATCAGACAGCTT
GCAAAGGAATGCGCACATATGGCTCAATGAAGTCATCCTTGTGCTTATAGAAACTTGACA
AGGAATACCTGCTAAATTCATCGTGTTGCAAATGCCACTGCTTCTTGGGACAGCTGACAC
CTTCCCTATCATTAATCATGGAGATATCATGGCACCACTGCTCACTAGGCTTAGATGCTC
TCACCCTTTCAGATTTCTTGGGAATGCATCTCTGTTTTGCCTTTCTGGAGGCACATGATG
CACATGGTCTCATGACACAATCTGTCAATACACACCCTAAGGCCTTAGCAGTCCTGTAAG
TTTTCTCCATGTCAGCATGACCTAACTTGCAGTGTGCCTGTGCCAGTGTTAGTGTAGTCG
GTTCACGAGTCACACTTGAATTTGAAACCTTGTAATGCCTCTTCAGTACGGTTGCATACA
CAGTGCCCTTAGGGGCTTGCACCACAAGATCAAAGGTGATGCTCTTGGTCCAACGAGGTG
TAATCAATTTAACATGGGGACAAACTGAACAGGATGAAGTTATAAGAGGCATTGAAACTG
ACATCAGTCATTTTGAAAGTATCCCCCTTCGCTCCTTCCTTAGTGTAATTGGTCACCGTA
AAGTTTTTAAGCATTGAACCTTCAACGTGACCACCAGTCATTTCCTGAGACACAATACAG
TCTTGCGGCAATTGTATGAGCCATCCTTGCTTTTGGAAAAATGGTTGATGGCTGCGGTAT
TGTACACCCATACGTCATTACTGCATATTATTTCCGTGTTGGCTGGTACTTCCATAGCCA
TAGCCATAAGGCTTAAAGATGGCCGGATACCGCTAGGCTCCAACCTGAGAAGTCATTCAT
GGCTGGACTACAGCATGCATGATTCATTTTGAGGACGTTCATTGACATCATTGTCATCAC
CTTTTGACACCATATCACATGTACCAGTTCCAACACATGCATCCAAGAATCCTCCTTACA
AGAAAGCATTGGCGACATCACATGGCACGAATCCATTATGCTCCATAGGCTTCAAAGCAT
TAACAAGATTAAGGTAAGTTGATTGCTGTGTCATACTTCCCATATCATCCTTGAGAACCC
CTTCGCATTATCCATGATCACCCCTCCATCAGGTGAGGTGATACCCATCAAGCACACCAT
CTAGTGTGCACAACACAAATTATACATTAGAATTAGTAACCTCCTTGTTGCTTCCCCTGC
TGTTGGTTTTGCTGTTCCTGTTTGTGCTGCTTGTGTTGTTGCTGTTGTTTTTTTCTTCAG
GCAGTTGGCATCCTTGTGGACCTTCTGACCATCTTTGTTGCTCTTGCCTTTGAATGGATG
CATGCCTGTTTGGTTTGACCTGCCAACTTGCTGATTGTTGCTTCCACTGTGTTTCTTGTC
TGGACAGTTGTTTGCTTTGCGGCCTTGCTTGTTGCAGTGGTAGCATGTCCCCTTTAACTC
CACATTGCCTAGAGACATTCCGTTTCAGTTGCTGTTGCCCTTGTTGCCACCCAAACCATC
CTTTTGAACTTGCCTGGCTGCAAACCACAGAGCTGTTGAAACCTAACCTGAATTGCATGC
TGTAGTTGTTCATAAGTGCATTTGATTGCTTCCATGTTGATTAGACTTGCCAAGGCTGCT
ATACATTTACCACAGTGCCTGCATTGATTTGCATGACCAGTGCATTGAATGCATTTGCTG
TAACCAAGCTTTGAGCTGCCTGATTTGCCATATTGATGCAGCCCAAATAAAGAGAGGGGA
TGATTTTCATGAATTGTGTCCTTTTCATTGTTTCTGTCAACATGCTTCCTGATGCTGCAT
ACAATCTTGTCAATTCAGTGAATTTATTGTCCACAGATTGAGGACCATCCATCTCCTTCA
TCTCTATTTCATCCAACTCTGCATGCAAAACTGTTGCTGTCAATTCCTACTCTTGCTTTG
AGACACAGAATTGCCTCATGAGCTAGTCGTTGTGGGAACTCAGTGGTGCACGACAGGTTG
ATTTCATGTTGATGTTTTGGCAGAAGAAAAGCCATCCTTAACCATGTCATTGCATTGTCG
TTTGCTTGTACTCCCTTGAACATTTTTAATTTGTCCGGATCGGACAAATCTAACCCTTCT
TTGCTACTGTGTTTTGCAGGTGGGTCAGACGCAATCGAGGCATCAAATGCAAACCCAAAT
CCTCTCAAGGTTGCCATTAAGATCACCAGTTGAATGAGCTCCAAGACCTTGGCATGGCAG
GTACCCTTTGGCTGATGAACCTCCACCGTAACACCATCAGTAAAGTCCTGATTTTCATTT
CCGCTTTTCATATTTTTAATGCATCTGCTAACTTTCCACCAATTTGTTGATTTGTCACAG
TCAGCAATGCCTGGACCTAGTCCAATGTTAGATTCCCTCCCCCAATTGCCGCTCAGGAAT
ATACCATGCGCATTGCCCTCGGCAAGAAAGGAGGTGGTTAAATCCCTGACATTTTCAGTC
CGCTTTTTGATTTGATTGATTGTTACGTAACTGTTCAATTTTTGTTCATCTACTTTGTCC
AAATCTAGTGACTAGAATATCTTGTCATTAGATCTTTGAAGGTTGCTGAAAGTCTGTCTA
GTCTGTAGACTAATTAGAACTTAGATTCCAATAAATTGTGAGATTTAGAATAATGATTGA
TTAGTTGGGCTAAAAACTATAAAGTCAACCATAATGTATTCAAATGTAAAACATAGTAAA
TCATAGAGTGTAATGTTAGTGTAGCTTCCAACACCATGCAGCTCTTTACACATGTTTGCC
TTCATTGAATCTGTAATGTCTATGTGACAAGTCAGACTAAAAATGAGTGAATCCAATTTT
CACGTAAGCAGCAACAATTCACATGTCAAGAAGTTTCGGCTCCAGAAAAGATGACTCATA
CAAAAGTCAGCGAATCGCAAACCCATGTATAACATCCCTTTGTATGGTCAGATTGAATAT
GCATTGATTAAATGATAATTAAGTAGGCGGCAGGGTCAAGAAGAAGTGCAAATGTATTGG
TTTCCTTTGAACTGAGATGACGTGCCTGCAAGAGGAGCGATCAATGAATTGCGTCATAAC
AGCTGGTTTTGCTGAATGTGCTTTTGACTTGCTGCTGTCATCACAGAATATAGGGGCTCA
GGCCACTTCAGAACATCATGTCAAAGTCTCATAAATCAAAGGAAAAGATCCCTACTTGCT
AATCAATCAACACAATGCGAAGTATCAAAGAACACCCACGTAACCATGAGTAAAGCAAAT
TCTATTCTCAAAAGTGTTTCTGTGCAGTTGGTGGCTACATCTTTGGTGTTTCCGTTGTTG
CTGTCATGGCTGCATCTTACAAAGCTTTGCGGCCTGCGAATACCAAGGATTTGTCAACAT
CATTGTGTGGTTCATCCAACAGACCTTCTTTATTTTTGCAAAATACAGGCCCAGGATCAA
AAAGTTCAGTTTGAGGTGAAGCACAATTCCAAAGAAATTCCAACATTTCATCTTCTTCCA
CTTTGTCTGGTGAAGTTTATGACATCATCCTTCAAAATGTTATGTCTAAGGCTGATCATT
TTATAGTTGACCCAAATTCAAATGATGTAAGTGAGTTGATTTCTTCAATTGAGACCAGCA
CACACCATAACAATGCCATTCCTTCGCCTTCTCCTTCAACATATACAACTGCTCCTACAA
CCAGGAGTGGCTATACTTCATTCCCCACATACTTGCCAACCAAAGATGTCAAATTTCCAA
CCTTTTTCCCACAAGATTTAATGATGTTCTGCAAAAGACTTTGCCCATCAAGAGATCCAT
GAAGGACAGTTTTTGTCTTGGGAAGAGGGTTATTTTGGCAAGAAAAGGCCGATGAGAGAT
GGATGTGCGTGTCGTGTGGTGAAAATGGAGAATGTGAAGTAGACACTAAGATGCAGCTTT
GTGACTGAAAGTTGAAGGATGACAACCTTGATGCCTTGTTCTTGGTTATGTCCTACGATG
ATGCCGGGGATCAGTTCCACGTGACAAACACAGACCTATGCCTGCAGAAAATGGGCAATT
CTAGGGCTATTAAATTGAAACCATGATTCACTTCGGCTGTTCAAGGGGTTTAATCCTGAT
GAGAAATTTGACTTGAACCCTTCTCTTGAGTAATCACCATCATCTGAAAGCAAAGGAGAT
CATCTATGCCAAAACTATCTCTCTGTAATATGCATGTGCTTTAAGGGGGGCGTAAAATCA
TGCATCAGATGTTGCATCATGCCCATGTTTTGATGGAATCTTCTGTCTACAAGATACACA
TCAAATGGACATTGCTCTGTAATACCAGGTGCAACGACACAGTCATATTGACTTTTCTGT
AGCTTCTGTGTGGGTCAACTGTAATTCTGTGTTCTCCCCATGTGAGCAAAAGACAGGCAG
AAATGAGTTGGACACTGCAGATAATATAATAACAGAGAATGAAATGTCTAGATCAAAGTT
CTCGTTCAAGGTCAAGTCCCAAGGAATTACCAGAGGAATTACATTTTTCCTCACCTTATC
TCTCGCATCACTAACCATTTTAGTGACACTATCAACACCTGCATACCTAGTGATGTTAGA
GTATCCAACCATAGTGGTCAATTCTCCTAACCCCCACTCAAATACAGCATTGGCACAGCT
GTAATATTTGGCCAGCATTGTCCTATCTAAGTCATTTAAGCCTTGTCCTGTATTGTGTTC
TTGTCATTTCTCTAAGTCAAGTTCTTGCTGGATGCGTCCAGACTTGCTGTTGTCTTTTTT
GCAAATATCACGAGAATAAACTTCTTGTGCGATCTTATCTAATTCCAAGAAAGATTCAAT
TTGTGGCATCAATGGGAGGTCCCTCTCCCAAGCCTCATTTTCCTATGAATTTTTTACAGT
TTGTGCAT
>scaffold91|size1046064
TGGGGGCAAGTGACATAGGCCAAGAATCAGCCTTTTTGTACCCCTGGGTACAAAACCTAA
ATGGAGCATGAATCAGCCTTTTTTGTATCCCTGGGTACAAAACCTAAATGGAGCATTCTC
AGGACCCCAAGTAGGAGAGTCCACCTTCCGACGGTATGGACTCCCCAACATGGAAGTTCA
GAACCCCAAACAAGAGAACACCCTTGAGGAAGATCTGAACATCTTTAAGAAGGGTATGAA
CATACCATATTGTGTAGAAGTCTACACAATGATCATTTGCATTGTTTGGACTGGAGTGCA
GTTCCACTGCCTTTCCATCCTCACAATAATCACAAATATAGCTCATAAAATCAAATCTTC
GACACCTGTCGAAACTACCTATAATTTTTGCGTGATATTGTTTACGACGATTTTTGGCTG
AGGTCACACCATTAGTATCAAACTTGGGCAATATTCCTCATTCTTGCAAAACTGTTGACG
TAGGTACTTCAGCTCGCCCTACAACTATTCATTCAGTATAAAAACACAATCATGATTGTT
TTAATAGAGAAAGCGATCATGAGGCTGATCGAGATCATATTCGCCAACGGTTCCGCGACC
TCTCCCATGTTCTGGGGGCTGGTCCGCAACCAGTCTGGTCAATTTATGAGTAGCGTGACA
CCAGCCCCAATGATGTCGATAATATTGGACGTGCAACAGGAATGATTTCTCGATGTTTTT
AAAGATGATGCTTTATCATGGTGTCGAGCGCCAGAGCTGAGAGGTGGACTGTGCACTCGA
TTTCTTAAGGATGGCGTCGTCGTTATGTATATTACTGATGATGATGTTTTTGGATTGCAC
CAGGAATAAAGTTATCAATGTTTTCAAGAATGGGCCGGATTTGTGACATGGTTCCAGATA
TGGTAAGTGTGAGTGAGTGATTGACAAAATTTTGCTACAAGAAATGAATTCTAAAACAAT
GTTGAAATCCGGTATGTTTACAACTTGGTTATGTATATAACTTTACCAAAAACCAGGTAA
GACACATTGTGAACATGTACAATTGAATTCATCAAGAATGATATGTATATAATATTGGTA
TTTCCTTGATCCCGCACATCTTGGTATGTTTGTGACGTCACTATGTATATAACTGGCGCA
GAGTAGATGTATTCAAGGTTTTTTCCACGATGCAGCATGTCTCTGCAGTGGTTTTTTTGA
CCTCCAAGATGTTGAATTTATGTCAATCCATAAATCAATGTAGTAAAAATGATTTTTTCC
CTGAAAGGGATAGTATTTTGGAGCCAATATATAACTTATAATATGATAAATTACCATTTT
GAGGAAAGTGACCAAAACTGACCAAAAATATCTCAAACCACCATAGTACCTCCTTAGCTG
CATGTAGATTGGATGCGAAGTTGACACTGAATATGCTTGTTTCTCATGTTTCTATTGTGT
ATCTATGCCCTCTGCTTTGTGTTTGAAATTTGGATTTGATATCCTCAAACCAGAAGTTTG
TGGATGATGTGCTATTTCAAAACCTGACAATCCTTTGAACATGGGGATTTGAAAAATGAA
CCTGTCACTGTTCACTGTCACTGAATGCGCATGCAGATTGCAGTTCTCTTTTGTGCAACC
AACAATATTTTTGACCAAGTAATAAGCGGAATCTGTATCCGTTGCACTCGCCTGTACATT
TGATTCACACCATTGCCACTCGGAACTGTTTCTCCAGCTGGCAGACACAATATGCACTTC
CCTGGCCTATGAACAGGTGCCATTCCATGACCTAATGAGACCATTAATGCAGATTGGTTT
AACCGATTTCCCAAAACACAATTAACTGCAGACTCATCTCTGAACCTTGACATCTCTTCC
GCAGGGAGGAATGTCATGGGGGGACGACGGATTCGCGAGAAATACATCCTTTGTTGCCCT
AACTCCTTTGTTCTTGAACTTTATCTTTCCAGAAAAGTACTGGGCTTTTGCGACATCGCT
GTTGAGAGAAAGCTAGTCATGAGATGATCGTCCAACAGCATCAGTTTCATGTACATACGC
AGACGGTCACTCGTAGGGGTGATCGGAGAAGGAAAAGGTAGATTCGTTGTTGTTGTCGGT
GGAGACATGTTCTGCCGGATCGATAGCAGCAACGGGAGGAAAATTGGGCAATGGGGGCAA
AGGGGGAACGTGAAGCTCTTGTGTGAGAGGCGACGTTTCATCATCATCGACTTCTGGCAT
GATTGATCTGGTAGTTTATCTTTGGGGCACTTGTCGGCAGTGCTAGACTGCAAGTTGCTA
TAAAATATGGGGTCCTCTTATGACCGATTTTTCACGGAGAATCGATCTAGACAGTCAGAC
AGAACCACAAACCAGTGGAAGGGGGCAAAATCAGATGATTTGGTTAACTAGGGCCGGCTT
TTGCACTGGTTAATTAACTAGGGTCAAATTTTTCTCTAGATAAGGGTGAGGGTTAATTAA
TTTTGAAACAGTCTCTAGAAATAATAGACCCCACGATCAAAAAATATAGACCCTCTAGGT
ACCGTGCCATAGGGCTATGCGCAGCCACCAAAAATTATATCCCAGTACTTTGAAATTCTG
CTGATTCGGCAGAATTTAGTTTTGTGCTAAATCACAAAAATCCAAATTCTGCCGATCGAC
AGAATTTCATTTCTTTTCTAATTCCTATGCGACCTTTGTCTAACATTAGTAATGAAACTT
AATTCATCGTCACATCAAATGTTGATGTAAAAATATTCTGACAGGTTGCGCAGTGGCGCG
CAAGGCATAATAATTGTTATTTTGCAGACTGGAATCAATTCACGTGGCTCAATCGAAACC
ATTGTTGGCATTACTTTGTAATGGCACATACCCTCGAACTCCTTTTCAAGATATTGGGGG
GGTTACAACCTCCGGGCCCAAGGGATTTTACTAAATTTCGACGTAGGAATAGTCCAAGAA
TTCTGCCGGCTGAGGCAGAATTTCAAATCCCTGTAGAAATCTATGTCAAATTCTGCTGAA
TCGGCAGAATTTCAAAAGTACAATACTGGGATATAGATAAGCAACTATGGGATCATAACC
CATCTGAAATAGACCCTGAAAAATAGACCGCAGGGCTGGTAAAAGGGTCTTATTGAATTT
CACCCCTGACCATGCCACAGAGGCCACCAGCATGCCACCGCTATAATATTGATTTTTTGT
CTGCCCCACTTTCGTCATGACGCCGCAGATCTTCCTCTTCATATTATCTGCGGTGAGCAC
TCCCTTGGGATGCTCCCCGTTCTGCATTCCATTTAAATCCTCCTCTCCATCATTACTAAC
TAATAGCCGGAGCAGTGCCCAACTCAACAATGAAATACTGCGACCCGAAATAACCCTAGG
AATACTTCGAAGTGATGAAGGTGGTGACGCCAACGGGAGAATAGAATTATGGTTGGATCT
GCGTGGCACGACCATCACGCCGAACATGGCAATAGAGTTGTGGAAGACCGAGATAGAAGA
CGGGCAGATGGACCACGATCGCACAGGTTCCTTTTCCAAAGCCCCATTTTCTAAATGTCT
GATATCTTACGACGAAAGCCAACAAATTGGCTCGCCAACACTATTTACAATTGGAGCTAG
GGAATGTTCAATAGAGGTTTTGATGGCGGGAAGGGATGGGGAATCGTTCAAGTCTATTTC
TAACCAGCCATCAGATTCCACCGGGACCATTGTCAGTCTTAAATTATCCCAATCCACTTC
AATGCCAATTTTACCAGATCCTCTCTCCTTGATGGACGAGTATTCAAATAGAGGATGGGT
ATTGTTTGACACGAAGGAGTGGAAGATATTAGGCGAAGAGGAAAAACTAGGCATGCTTTT
CCCAGTAGTAGATCTAGTGGGATCTGGAGATAGAAATGGATTAGGATGGACCTGTCATTC
CAAGAGCGAGATTATCAAGAGCGCAATGTGGATGAAATGCCAACCAGATGCGAGTACAAA
AACTCTCGATAGTGGTATTGTCGTTCCTGATGACGAGGTTACTGGTCGGCTAGTTTTACA
AAACGATAGAAGAACGAAGTATGCTATTATTGTTCCTTATGATTTTGGGTTGCTGAGAGC
CGCGATGTCACTAATCAATGATACTGATGTCAGTAATGGTTAAACGAAATTATTGCTTCG
GAAACAATGTGACGCGAAACTAGTTGGACGCTGAAGTCTATGGATTCCAGACTCGTTCCC
CGTCAAACATGAAACTTCGAAGTAGATTAGAGCATCCTTGACCCTCAACACCGTCATGTT
CTTGTAGCGCCCCGTGGATCCATTCCCCTTCGACTACATCGAGGAACTTGTGTTGTCCTC
GTGTTTTGCATTTTTGTGAACTAGATTTGATTGCAGGTTAAACGGAGACATTAGTAAGTT
CAAAAAGCAGGATGTAACATGCACTCATAACCTACTCTTCGGAGGCACATCGGAGAACTC
CATGCCCTGTAATCGTTCCATTTCTCATTTCACCCTCATATTCGTCCCCGTTTGCGAAAT
GAATGAGCACATATCCGTGTGGCAGTCCTCGTCCATATGGATTCGGTCCCATGGGCGAGC
CCAATTCGCCTTTATCTTCGTCCTCTGTCACAACAACATTGCTACACTGAGGCAAGGCAA
AATCTCCCGAGAGCGTGATGCCGTCTGAATATTCCATCACTCCAATTCCAAATCGCTCGT
CTGCCCGAAACTCTCCATAATAAACACCTTCATCGGTGTATAGAGTTCCTTCACCGTTCA
TTGCTCCTTCGTGGAAGTGACCATGGTACAAGCAATGTCGACCATAATCGTCATCACTAT
CATTGACAATACAGGAGGTCACAAATGACTCGTATACCCCGAATCCATTCGGTAGCATTT
CCATCTCGACAGCTCCAACGTCAACAACGTGATCCGCTTGATCACGCTCTGGGACAGACA
TCACGAAATGTTCCATATCCAGTGTGTCGTACGATTTTGTCTTGGCTTTTGGATCGCCAA
ATGCATACATTGCCACCCATATCGTATAATTTTCGATCAGCTTTTGATAATACTCTTTCT
TTATTCCTTTCACTCTAACCTTCCACGATGCTTTGATCTCATTTAGTTTGCTTGGTTGTA
GAATGATGGACAAGTGACATTCTGAAAAATGCTTGGATCGAGCCGATTGCAATGCCAGCT
TTGCTAGTTCCAACTGGTTTTTTGTTCTCCTTATTTCATTGTTGATGAAGGTTAGATTTT
CTGCTCGTGAACCGATAGCGACCAAGACCTTGCGATCTTTCTCTAACTTGACTAGAGCTT
TCTCCAGTTTTTGCATTGGCACAGTCATGGAGTCATCTTTTGTGCAACCTTCAATAATCC
ACCTACGAATATCGTTCTCGGTGACCACAAATCGCCGATTTTCACTTGTTTTTGGAACAT
TATGCAGTACGAAGCAAAGGTCTCCATCGTAGTGAGATTCCATTCTTGACGCACTTCCTA
ACCGCTGCTCTAAGTTGATCCTTCTTACTCCACTAGCAGAGGACAGTAGTCCTCCACTCG
AAATTCCCCCCGCTGAGCGAACCACAACTTCATATAAGAGAGGGCCAGCTCTACATTGAG
ACTGCATGTCGGCAGGCATTATAACTGTGTTCGACTCGCGGTGATGCAGATGAGACAACA
TAAGCGGAATCATTTTGGGTGGTTTTGCATTTGCTGTTTTATCTGTCGACGTTATCCTCG
AGAGCAGCTTGGTAGATTCAGATTCAGAGGTAGAGTTGGTCTTTTGGAATGATGTCCACG
CTCTATTGCAACAATCTTCGACAAAAGACTTTGTCAATCGGAATCGCGGGATTTTCCAAA
TCCGAATAATAGGAGGTTGTTGAGAAGTAGCGAATTGCAGCTTTATCGTTTCGCTCCAAA
ATGCCTTCTTTTTCTCAAGCAGACGCGTTTGATACCTCTGGCTTTCAACATCATGCTGAA
ACCGGTTTGTTTCAACGTTGGAGAGGAAGTCCGGTTCACTCATAATTTTCTATCAATCTT
CGTAACGCTACCAGAAGTTCAAGAATGAGGCATTGTTCATTGTTTTTAAAATTTTAAGAG
GGAAACAATCGGTAACGCTTAGACCTGAATGTATTAAGTCACCTGACTGCAGTTTAGCCA
TGCCATTGATCATGTCAAGTAAAGACAAAAATGCTATATGAAATTTGTAGTTCTTCGTGA
GATCTCAAAAAAATGCTGTTCTATGATCTGCTGTAATCAGCCTTGTGTTCCTATTACTGT
GATATGCTTCTGAAGGGAGGTCATAATGTTATTGCAACGCATCATCCACCATCCATTATA
ACACCACTGTTACCATCCTCTTTACAAGCAGCATGCAACACAGGTTCCTTGCTCACTCTG
TAATGCCAAACATGTTTATTTATCACAAATGCAGAGTGATGAAGCTGTTCTGTGTGATAT
TTGTTTGGTACTTTGAGCAATGTAGAACAATACATCAATTGTATTACACCTAGGGCCTAA
TTGCTCTAGATCCAGCTAAACATATGGGTTGAGAATACCAATTAATGATAAATCTCCACA
ATGTGATTCAGTTTTACCCTAGTATCCTCTGTCTTGCCTATCGACGTGTGACTTTACATC
AAAATGACATAGTCTTATCTGGAAACCTCTACACTCGGTAACATTTCAATTCATTGAAAT
GTGAATCATCTTCTTTGTGTTGAAACTTGATTTTGAACAGTCAGCAAATTTATAGCTGAA
AATAATGAACGACCCATTTGATTACCAGAGTTACTCACCTTGATAACTGGCATCTCTTGG
TAAGGAGACAGGAAAGTAAGAAGAGCTGGGACTTCAAAATGAACTCTGTTGTGATGATGA
GATGGTGTGACAATGCATGGTGAGTACGAATAAAACAACACAAGTAAGGATGCACATGCA
AAAGCTCTAGAAGTTTGGTGATGAATTGTTACTTCTTTGGCAGTGGTGGTGGCGGTGACA
GTGTAATGATGATAATATCGGACCACAGTGGTCTTCTTGTTCTTTTTTGTTCCACATCAA
TATAGCCCTGGCATGTTGATGAAGGTTCTGGATGCTGTCTAAAGCAAAAATAATGCAGAA
AAAATAAAGTAAAGCGATCCTTGACTTTGCTTGCTTTCAACTATCTTTCTGTCAAACTGG
CAATGATTGTTGTTGCCCAAATCTGTTTGTGTATCCATCGGTGAACCTTGAACATCCGAT
GAAAGTACAGCGTCATCGCTAGGGATCATGGTGGGAGCCAAAATGAACAACTCCTCAGTA
GACATTGTGGGAAAGTACGTTGGAAACAGAGGCATCATGGATAGTGTTTTCAATTGTAAA
ACGCTTGTAGAATCTGTCGGCAATTGGGTTGGCATTCTAGCAGCTCCTTCTTATATCGTC
GTCTCTGCTTCCGTACTCGGTTCTATCATCATTTCATCCACCCCGTTTGCTGCTTTGTGT
CCTTCAACACAAACATTGGCACTGCGGTTGAAACAGAGATGATGTTGCCTACTCCTCCTC
GCTCTACAACAGTGGGCTTGGGATCTTTCCCCGAGCTTTCTTGCACCAGCAGCGGGACCT
TCCAGTCATCGACAGGAAGCTTAATTGCTTTCACATCCAAAATGCTGGGAGAGCCTATTA
TGCCAACTCTGTTGGCACATGTCACGAGTAGAAGCAAAACAGATGCTGTCTTTCTACATA
AAAAACTGTGGAAATGTTTAATTTCTATCGACACACACCATTGTGATACTTTCGACCAGC
TGATACCACTTACATCCTTTCTTTTCTTACAAGACACAGGAATAGATATATCTGAATCAA
CTGACATGACGCACCAAAAGTTAAGCGTTGGATCTTTCACAACACTAAGGAAATACTATA
AATCATTAAGAACAAAATCTGATCCACAGAATTTAGATATCAAGGATTGTTCCATTATTG
TAGAATCGTCCCAAATCAAGAGAAAGCTAGTGGAAAGGAAGCAAAGACAAAGATCACATT
TATTTTTCCTCATAATTTTCATACTCAACAATCTCAAGAACCTCCATCAGGGAACCAACC
ACCATATTTGTTGACAAGGAACCGGAAAAGTGCAGGAAGACTACTGTGGTCCACCACTAC
CACCATCTTCATACCACAGTTGATTATTGTCTTGCTTACAAAAACTTTTGCATGAGTGCT
ATTTCTCTGCTTTTTTTATTCCTACTGGTCAAAATCTTTTAACACATTGTCATGTCCTCT
TATCACTACAACAGGTTCCATTTCGAAGTCCCGTTCTTTCTACTCACATCTCTTTGAGCA
AAGAGATGCAATTTGTTAAGACAAGTTGCCCAATGTGTTTTTATCACCTTCCCCTATTGG
GTGCTGATCGTTTGCCGTCAAGTTGCACCACATGAAGAGGATCCACCTTTTTAGTGAATC
AAAGTGTTACCAAGAGTAGAGATTTCCGAATACGACTGCTTATGAAAGTTGATATGTCAA
AAAGCAAGAAATGAGGATACTAGGGTGCAATGGAATTATTTTCATAGTTATTCAATCATC
AATTGGTTGGTTGGAACTGTAATTAGTTCCTATAGGTTAAACTAAACTGGCAATGATTCA
GCAATTGAGAGGTATTTGGCACTGTAATCTCTGTGGCTCAGATATTTTCTGATTTTAATA
TTCATTCCTTTGTGGACTGACAGATTCAACACTTGAGTTTTGGTGTGTCATGTCTTTGAA
TTCTGATGTACACATAATACACATAATGAAAAAGGTATGTAGTAAGTTGGCAGCAATGAT
CAAGAAGATAAGTGCCAGGGGGAAACGGAGATGCTCTCAGTTTTAAGAAGAAAAAAGGTC
ATTGGCATGCAATGAGTGCATAGAGAAAGCATGTGTGTGTCAATGAGTAAGATAGAATGT
CAATTCATTATTTTTGGATCTTCTTGATAACAATATAATTTGGGCCCAGGCCCAGCATTA
ATCATCACTTTGTCAGACAATTCTCACCAATGGTCTATTCATCCAATTCCAATTAATGTG
CTCTGAGCATGATAACAAACAACAATGGTGTTGGATTTCAAGATGATAGAGTGATCTGAG
GATGTCATGCTACTTTTCCAAGACTAATGAGAACATTATCAAATGAAACTCCTGCACAAT
TCAATCGAAGTGTTGGGCTCATGTTCTGGTCTGTTTCCAAAAACAAGCAACCTTGTACAT
CTACTTATAAAGCAAACTTATGAGGATTCCTTGTTCAATAGGCCTAAGAAGAAGCTCCAT
GTCACGTGATGAAGTAAAATATGTAAGTTCCAGCAGGTAAAAGAACTGCACCGTGATTAT
CAAAAATCATTGTGGTTACACTAATTTAACAAGATCACGTGAAGTTGTGATACATTGGGT
TCTCATATTATTTTCACACCATCCTGTTGCAAGGTTTGTTGTAAAAATATTGCATACGTG
CATGATAACCTGTGTAGTGCCCTGCATGATGGCACTGGAGGATTAGGCAGTTATGAGCCC
TTTGAACCTCTCCCATTGCCAAAGCTTGCAGATGTCTATACAACACACTCATATGTTAAT
ACGCACAAAACTGTATTGGATGTTGAATGGTTCAAGTAGTGATATTTCAAAATAGCCCAT
GACAGTATGTTATTCTGTCGGAACAAAATAATAATGCTATAGGGAGTTGATATATGTTAG
TAGCCTTTGTAGACCCCACCTCAAAAAAAGAAATGGCGGGGAAATTAGATGATCAAAATA
CTGGTAACAGTCTTCTTTATTGTCGAATTTGAGTAAAAAATAAACTATAGACATTTACGA
TACTACAAAAGTTACATGTCTCATGAAGAAGCTGAAGTGATGCTTTTATTTTGTGTGTGA
TTTGCACCAGTTTTTAACTAATCACACGTGATTATGGCGAGTTTAGAGTAAAGAAGAGTC
TATAGACTTCCCGTACTGATTCATGAAAATTTTATTGACGTCCATAACAGTCTATAGACC
AGTCTATAAACTCCATAACAACAGTCCATAGACCCCATGAAACAATCTATAGACGCCCCA
CTGCAAAAGAAAAACACCGGTAACCTCCCTGTACACTCAAGTGTACAGGGAGGTTATCGG
AGCCCCCCTGAGTGTACAGGGAAGTTACCGGAGCCCCCCGGAATGATATATTCAGGTAAC
TTCCCTGTATACTTCTGTAACGCTATGACCTGAGCCAAAATCGTCGTAAAAAATATCACG
CGAAAATTATAGGTAGTTTTGACAGGTGTCGAAGATTTGATTTTGTGAGCCATACTTGAT
ACAATTGTGAGGATGGAAAGGCAGTGGAGTGGAACTGCATTCCAATCCAAACAATGCAAT
TGATCAATTTGTAGATCCTACACACAATTGGTATGTTCATACCCTTCTCAAGGATGTTCA
GATCTTCCTCAAGGGTGTTCTCTTGTTTGGGGTTCTGAACTTCAGTGTTGGGGAGTCCAT
GCCGTCGGGAGGTGGACTCTCCTACTGGGGAGTCCTGAGAATGCTCCATTTGGGTTTTGT
ACCCAGGGGTACAAAAAAGGCTGATTCTTGGCCTATGTCACTCGCCCCCACGAATGGAGT
ATCAGGTAAAAATGGAACCAAAAAAACCTAAGTGTTTTTAGGTGAAAAAAATGGGTTCTC
ATGAGAGTAACAATAACGAACTAAAGAGTTTGCTAAACATGTGTAACGAGTAAGTGTGGT
TTGAAGAGGGAGGGTCCGTTTTTGTCATTTTGAAACTGACATTTAATACGGTTTTAAGTT
TGGTTGTTAAAAAAGGTGTACCTCTTTGTATATTCAGTCTTTCTGATTTGGTTCCATGTT
GAATCCTGATGGTTCCATTCGTATGAACTGATGTGATAGTCCAAGAATCACTTTCATATC
TACTTTCACCTTTGCGGAGTATACCATCTTTTCTAAGAAGTACTTGATCACCAACTTTGT
AGTCCCAATCACGACGTGAGCTATTTTACCGTTTTGTGTTTTGGTCTGTTTGGTGTTGCC
TATATTCTCCAATTTTATTCCAGTTGGCCAGGAAGGGGATGTCAAACAACATGTCCCGTC
CAAAGATGGCTGCACCTGGGGAGGCTTTTAGTACTGTGTGGTATGTTGAGCGAATGGCCC
AGCGGCGTTCGTCACAAACTTGTCTATATTGCTTGTCTCTACTGAAGGGGCCATGTCTAT
TTCAGCTGTCCGGAGCATAGATGATATCACCTGATGCACTCGTTCTAGAATTGCATTCGC
TTGTGGATTCTTGACACTGGTAGGCTTACTCGTGATCCCATATGAGTCACATAGGGCTTT
GAAGTGAAGTTTGAATTTGCTTCCATTGTCATAAATTATGTATTGACAACGTGGATACCT
ACTAAACCAGGTCTTGTTTACTAAGTTGCTGATCATTGCTGATGAGTTATCAAAGTATGC
TAACTTAGGTTCCTCATGGGTCCTTTTACCCTTCCGCCCTTTTGTATCCAGGGGAATAAT
CGCCTCAGTGATTACCGGTAGTTCAACTATTTCAAACCAGCTAAAAGCTGGGTCAATCAT
AGTCAGACACATGAAATCAATTACTGTCCCATCTTTACCTTTGATTGTATATGGGCCAAT
AAGGTCCACAGATAGTACATCCCAAGGGTTTGTGATGGCGCATTTAGTAGAGAGTTTCCC
ATACTTATGCTTATGCCTCTTGTTGACTTGGCATGCATGACAGTTTTTGACATATTTCCA
GACGGTATTTCGCATACCTTTCCAGTACATCGCAGCACGAAGGGTTTCTTCGAGTCTTGT
GTGTCCAGGGTGCTGTAGATAGTGGTGATACCAACTAACTGCACGGTGTTGAAGATCTTT
TGGAATGACCATCTTTCCGTCCTTACATAGGAGATGTGTACTTTTGACCAATTGTGTCGA
GTACTGGTCTTTCAACGTCTTCAAGCTGGCATCAAGCTTTTGTGCTTCTGCAATCTCTCG
TACTGTTAACGGGTAGATTACATCTTCTTCGCTGCAGTTTGCAAATACCAGATTCATTTC
CTCTTGCTATGCAGAGGTGTCTATCGCACTCTCTTCTTGCATTGTGTAATGACACCAGCA
TTTGGTGAATGTCATCCAGTTCTCGTGCTCACTCGGTATTGGTCCGATGTCTAAGTAAGA
GATGGCGTCAGCAACAGTGTTATATACGCCGTTAATGTAAACAATTTTGGGGCCAAATTC
CTTGAGGAGCAATCTCCATCGGTAGACACGGTCAGAGGTTAATCCGAGGGCGTCTTGGAT
TAGATTTTTATGGTCTGTGTAGACTTTTAATCCTTGTCCCCACAACATGCCTTTGAACTC
CTTGAGTGTTTCCACTATGGCCAGTAGTTCTAGTTTGGTCACGCTGTACTTCTGTTGTGC
TGTCGACAGCTTCCTGCTGAAGAACTCAAGGGGCCTATTACCCTGGGTGATAACTGATCC
TAGTTGTTTAGACGAGGCATCAGTATATATCTCAAATTCCATTGAATAATCGGGATAGGC
TAAGACTACATCCTTGGCAATTGTAGTCTTAACGTCATCAAATGCTTTTTGATGCACTGT
ATCCCAGTACCATGGACGTTTCTTCGTCTTATTGGCTCTGGTGACCTTGGCGTGACCGCA
CTCTCCTACCAGTTAGGTTAGTGGGGCAAGCACTTTGCTGCGTCTTGCCCAAAGATCTCT
ATAATACTGGACCATGCCCAGGAACTTACGGAGGTCTTTGACATTTTTCGGCGATGAAAT
AGCGAGAATCGCCTATACCTTTTTCTGTTGTGGTTTAATCCCTGTTCGTGTGAGGGTATA
ACCTAGATATTCTGTTTCAAAGGTGCAGAATGACGACTTTCGGGCGTTGATTCGCAAGCC
CGCCTCGCGTAGCCTGGTAAGGACCATTTTCAATTTGTCAAGGTGGTCTTCTAGGTTTGC
CTTTGTGATGCAAAACAATTCATCAAGGTAAGCTCGTACGAACTCTAAGGCTCCCATTAG
TGTTGACATTTTTGCTTGAAAGATGTCTGGTGAACCTGCGATGCCCATGGGCAAACGGAG
GTAGGAATACTTGCCCCATGGGAAAATGAGGGTACATATTTTGGATGAATCAGGATCCAG
TCTAATGGTATAATAACCCATGTTTAAATCTAGGGTTGTAGCATAGGTAAATCCTTCTAG
CTCTTGCAGGACTGTACTGATTTTGGGTAATGGAAACGGCTTTCGAACTAATCGTTTATT
TACTTCTCTAAAATCAGTGAGAAAGCGTACAGTTCCGTCTTGTTTTCCAGTGATAAATGA
TGGTGATGCCCATTCCGATTCAGGCTGAAACTCTACCACTCCCAGTTCACATAATCTATT
CAGTTCTTTGATAGTTGTTTCTTTGCAAGATTTTGGTACTGGGTATGCCTTGCCATGATA
TGGCTTTGTGCCCTCCTTAAGATCAAAGGACATAGGCTCTGTGTTCCAATCACCTAGTGT
TCCGTCAAAAAGTTCCTCAAATTCTGTGAGTAACTCCAGCAACAAGTTTTGGTCTTGGAG
ACTTAGGTGAGTACAATTGGTGCTAACAATTGATTGGAGGACGGCCTTTTTATAATTTGT
ATCTAGGATTTTAACTACGCGCTGTGTTGCTTCCTGCGTACTTTGTGGTTCATTTGCCAT
GCTGTTGTTAACAGCCCAGGCTTCATCCAAGTTTGATGAGGTCAGACTATTGATGTCTTT
CATTGGCAAAATGATGTGATCAATGGCAATTTCTTTTGTTTGAACATCTAGAACAATTCC
GAGCTCTTTCATGGTTTGGCATTTAAGAATGAGGTCGAACGCTGGCTTTGCCATCTTTTT
CTTATCATACTCTACTACATCAGGAGTCACTGTGTACTCCTTACTGTTCGAATACTCCAA
GAACTTTAAGTTGACTTTGCACCTTCATTTGGTTAGGAAGCTCCCATTTGACGTGCACAA
AGACTTTGGCACCTGCCTAGCCAAGTAGGGAAAGCATTTCTCTGTTCCTTTTGCATGGAG
CAGGAGATCACCATCAGATCCACTGTCTAGTAGGATCTTGATGACTGTGTTACTGGTACG
ATGCCCTGTAGAGTGTTCGATGTTCTTACGGGCTGGATTTTCAGCCGCTTTATAGCATGC
TTGTGCTACTACAGTAGTGACCTGCTCTTCTTTACCTGTCAAAGGGGGGTTCACACTATT
GAAAAGGTCACCCGACAGTCCGGGGTCCGACAATTTGGTTATTGTTTCACTCTGTGTAAG
GTTGGTTGGAAGACTTCCTAGTTCTTCTGCCAGATTTGAACATGTATTGTTTGAATCAGA
AAATGTTATGTTGGCACGTGGGGAAGTTTTAATCGGACTAAGATAAGTGTTCATCATTTC
ATTAGAATCGAGTTTACTACACAATTTCTTAGTACTCCCCAACCCATCATCTCAAGATGA
GTCTGAATCATCACTGTCACTCATGTCGTGATGCTTACGCTTCTTTTTTCTGATAGCGCG
TTTCATTTTCTTGTTTGACTTCGTAAGTTTGTCGATTGTAGCGGATAGCTGCGCATAGCT
ACTTCCTCCTCAAGCAGGTCTCTCTAGTCCACGAGAGTTTCCATTTGGTTTTCTCCCCTT
GAAGCTTGACTTTGGGGTCCCATTGGAGTCATACTTCCGGCAATCCGGAGTGTTGTGGGT
GGTATGTGCGCACCCATGTTTCTTGCAGAGAGAACAGTACTTCTCTGTGCGATGTTTCTT
TGGAATCCTGTCACAAAAAGAGACCATCTTCCTCCTAGACGAGTCGTTAGACTTGGCTGC
AGTCTTGGATCCTTCTCCAACCTTCTCGGTGGGGTAGGCCTTCTCGATGCGTTCAAGGAC
TTTGAGAAGTTCCCTGACACTCTGTGGTAACAAGGCTCCACTGAGCTCATATTTGTCCTG
CCAGTTCCTAGGAACCATCATGAGGATGTGGCTTGCCAATTCGGCATCATCAAATGGCCC
GCATATTTTTGTAAACTTTGCAGCCTTTGAAGAGTAAAACAGGCACAGCAAGAGTTCCAC
ATACCCGTTAAGGCATTGGATCCTCTGCACAAAGTCCCTGATGGGTACCCTGTTTGGTTT
CTTCAGCCCATTGCTGATGTAGAAACGTTCCTGCTCCGCTGCATCAGTCCTAAAGACGGT
CTGCAGATGCAACTGGACACATTCCTGAAAGGAGGTTCAAGATGCCGGGCGTTTTGTGGG
ATGCCCGGTCCCATACACATCTGTCCAGGGTTTGCAGTTGATTTGCTCCCCGGCGATGGT
GGTCCAAGGACGACGGGCAGTCTCCGACAGTTGAGTGGAGTACTGCAGGAAGATCACTTG
GCCAGCGGACACTATGGCCTCACTGGTGTGGGTTTTAGCAGCAGTTGCTTTGTTCCACGG
CTGGAGGATGGGGGAGTTTTCATCCGTCCCTTTGTACTTGGCTTTGGCTGCAGTGGCCGC
AGTCAGTTTTGCCTCATCCTTTTTATCTGCCTTGCAGGCTTCCTCGTAGTCCGTGTCTAA
GCCTCTCGGGGAAATTATTTCCATCGAGGTCTGGATATGGTTGAGGAACTGTTCAGAACT
TCCCTCGTCGAAGACGGTGACAGACAGGATCATTTTGTTGGAGACCTTGATTTTGTTGAT
TACCTTTGGGGTGTCCATGGCAGTGGGAAAGTAGGATATGGGTGGCTTGGACCTCCCTGA
ACTCCGTTCACACTCCTGCGGCTTGAGTCCTTCTGGGCATGACTTGCTTGTTGACATCCT
CTTAATTGCCTCTCCAAGGGGCATATTATAAAACAGGGCCTTGAAAAAGGTCTTGGGTAA
CCTGTTGAGGTTAGCTCAAAAAAGAATTTTTTATTCTTTTATTTTTAAATTTTTCTTCGT
TGGCTTTTATTTCTTGAAAGTCTTGCTTCCAACTATTTCGCGAGAATTTGTTGTTCACGA
AATTAATCCGACTTGTAGGAATCCCGGATCGCAGAAGTCGATCGTTCGAAGTTGGAGAGC
TCGTAGATCCCGAAACCGTAGGAATTTGTCGATTGCATAGCCGATTTAGGAGAGATCGTT
GATCGCGCAAAAAAAACATATCGCTGACGCGAAAAGTTAAAATTGCAGCTCGCGATAAAA
AATTTGTTAGCGTACCTCATGTTGGAAGGGTTGGATGTTGATGGCTTCGGTGCGCGAAGG
TCGCACCATTGTTATCTATACATAGTGACCTGAGCCGAAATCGTGGTAAAAAAATGTTAA
GCGCGAAAATTATAGGTAGTTTCGACAGGTGTCGAAGATTTGATTTTGTGAGCTATATTT
GATACAATTGTGAGGATGGAAAGGCAGTGGAGTGGAACTGCATTCCAATCCAAACAATGC
AATTGATCATTTTGTAGATCCTACACACAATTGGTATGTTCATACCCTTCTCAAGGATGT
TCAGATCTTCCTCAAGGATGTTCTCTTGTTTGGGGTTCTGAACTTCATTGTTGAGGAGTC
CATGCCGTCGGGAGGTGGACTCTCCTACTGGGGAGTCCTGAGAATGCTCCATTTAGGTTT
TGTACCCAGGGGTACAAAAAAGGCTGATTCTTGGCCTATCTCACGCTCCTGTACACTATT
GCACCAGAGGGTAATTCCAGACCTTGGGTTCATTTCTACTTACGATAGGAATTGGTATTT
TTTACAGGAAAACAGACTTCTCAGTAAGTTTTAGAATCGATGCCAATCTAAACCTAAGTA
GAAGGTATAACTGCATTACTAAGTAGCGAAAAAAATGTTTTCCGGTGGCATACCGGATGT
GTACGGGTGAGTTACCGGAAGTGTACGGGAGGGTTATCGGAGTGTACAGGAGGGTAACCG
GACATGTACCGGAGGGTTACCGGAGTTTACGGGAGGGATACTGGGTCTGGTATATACTGT
TAGACTACAATATAGCATAAGATTGAGCGGAGTATGTGCAATTTATCCATACTAGTAAAA
TGAAACATACTACATTGTAATAAATTCTGGGACCGCCCCTTCATCCTCCCAAAGAACAAG
CCTTAATGCCACACAGGCCTAAATTTCAGCCCCAAGCTAAAAAACGATACTCTGGACCAT
CCGCACCAAGGTAGTAGGAAATTAAATATTTCATTGAAACTTAGGTATAGGCAAAACAAT
TGTAAATAGGTTGAGTTCAAAATGACTCACCGTCAAAATATACCCGCCGCTCCCAATTGT
TGTTGGCTACACCGCGGTGCCAGGCGGGATGCCAAACTGAGTCTGTGGGATGAGTTTTGA
CCATTCCCGTGGTTGGCCTGAAAGTAATTTAACTTAAAATAAGATGTAGTCGAAACAAGT
GTAAAAAGGATTGAATTCACAATGACGTATACCCACCGCTGCCAATTGTTGTTAGCTACA
TGGCAGTGCCAGGCAGGACGTCAAACTCAGTCTGTGGGCTGAGTTTCAGTCGTTCCGGTG
GTAGACCTGTAAATATTTAAGATGTGTTCTGAGTATATTGCTTGAAAATAGGACGAGTTC
GAAATGACTCACCGTCAAAATATACCCGCCGCTGCCAATTTTTGTTGGCTGTATGGTGGT
GCCAGGCGGGATGCCAACCTCAGTCTGTGGGCTGAGTTTTGTCTGTTCCTGTGGTAGGCC
TGTTAACATTTCATTGAAAAAAATTGATGTGTGGTGAGTATATTGCTGAAAAACAGGGTG
AGTTCATAGTTACTCACCTTCACAATACACCCGCTACTGCCAATTGTTGTTGGCTTTGCA
GCAGTGCCGGGTTGGATACCAAGCTGAGTCTGTGGGCTGAGTTTTGGCCGTTCTTGTGGT
AGGCCTGTAAATATTTAATTGAAACAATTGATTAGTTGTTTGTCAATTAGTAGAAAACAG
GGTGAGTTAATTAGCTTTCACCTTAAGAACTGACCCACAATTGTTGTTGGCTACACGGCG
GTGCCAGGCGGGATGCCAAACTCAGTCTGTGGGCTAATTTTGGGCCATTCCCCCAGTAGG
TCTGTAAATATTTAATTGAAAAAAATGATGTGTGCTGAGTTGAATAATTGAAAACAGGGC
GAGTTTAGAAGAACTTACCCTCATTTTGCACCCCCCCCCTCCCAAATGATGTTGGCTACA
TGGTGGTGCCAGGTGGGATGCCAATCTCAGTCTGTGGGCTGAGTTCTGGCCATTCTTGTG
GTAGTCATACAGAAAATGACTTGAAAAAAATTATGTGCGTTGAGTAATGAAACTGTAGAA
AAGGGCGAGCTGGTACCAGTCAAAATTCATGGATCATCACTATTATGTCAGTTATCTTGC
CTGACTTTGACCCAGTGTAGTGACGCGACAACATGGAACTAGGACCTCTGTGACATTGCA
GACCCCTTTGGGATGTTCTGAAGAGCTTAAGTCTAGCTCTACAGAATATTCATCCATCCG
GAAAGCACCGTCAGAATAGATCTCCAAGACAGCATTTTTGACATAATGATGTTCCATGGA
TCCTCGTAGAAATTGGTATGATTGACACGTAGAAAAAAACGTCAGTTATTTTTTTAAGTT
CAAAATGGCCGGCACTACGTCGATCCACACGCAGAACTATTATAACACTACAACAACTCC
ACAGGTCACAGCACCCTCACGTCTCACGATACATATTTCATGCGTGCTGTGTGTGATGTC
CTTACTATTTCTGTGTGTATTGTGTGTGACCGCTTACAATACGATACACTACGATAGCTA
GGTACGGTATTGTATAGTTGTTAGTGATTAGTACGTAGTCATAACTGACATTTTGAGATA
TGACGAATCTCCGTAGAATTAGGCAAAAATAACGTAGGAATTCTTACGATCGCTCGTAAT
GCCGATCCATGGAGATAATGATGATCCATGAATTTTGACTGGTAAGAACTCACCTTAAAA
ATTTACCCGCCACTGCCAATTGTTGTTGGCTATAAAGTGGTTCCAGTCGGGATGCCAAAC
TCGGTCTGTGGGCTGATTTCCTGTCGTTCATGTGGTGGGCCTGTAAATATTTAATGAAAA
AAATGGTGTGTGCTGAGTTGAATAATTGAAAACAGGGCGAGTTTAGGAGAGCTTATGTTC
ATGTTTCACCCACCGCTGCCAATTGTTGTTGGCTACACAGGGGTTCCGGGCGGGATGCCA
AACTCAGCCTGTGGGCTGAGCTTTGGCAGTTCCTGTGATGGGATGGTGGGGTATCAATGT
AATTGAAAAAAATGGGCGTGAAGCGGTAGAAGTGAGAGAGAAGTGAGGGGGCACCCTCCC
AACAGTTGCTGCTGGTTCAAGCACCTGTGTTGTAGGTATCGTAGGGTATTGTATCATATG
CTATACCGTGGTACCATACCGGACAGTTGCTGCTGGTTCAAGCACCTGTGTTGTAGGTAT
CGTAGGGTATTGTATCATATGCTATACCGTGGTACCATACCGGTCCATATTATGAAGACC
TCTGAGAGGGAGAAGGAGGTACAGTGATACAAAGGAATAGGTATCAATTATGTAGCCACA
CGGTACCAAATTTCAGCCCGATATGTTATTTTTGTGTTCACAATTTTTTGGCGCAGTCAC
TTCTGATAGTACTTATACTTTGTAGGCCTAGACAGTGAATAAGACATACATCTGGTCTGG
GAATTCTCTAAATGTGTACTTAATTCCCATTTGAACACCCGGCCAGTGAATTCATATTTA
ATTCCTATATGGAGGGTGTTAAAAAAAGTGGCAGAACATATAATATAAAACCAACCAATT
CAAAAACATAAATAGGACCAATAAGCCATCACCAAAATTCAAAGACTAAGCCTAGCATTC
TCACCAAAACTAGACCCAGCAGGTGATCTTCCTGTTTGTAAATCGGGGTTCGCAAAATGT
CAGTCATACCACACAAACACTTGGAAGATATTTTTTGCTCCAAAGCTTAGCGTGATAAAT
GTAACTATGAGTTTTAAAATGTTAAAGAAACAGTAACACACCCGTACACTCTTGAAATTT
CCGGTAACCTCCCTGTACACTCTGACGTTTTGAGAGTGTACCGGAAGGTTACCGGTGTTT
TTCGTTTGCTGTGTCCATAATAGTCTATAGACCCGGGGGGATCTACAAACCGGTTTTGTA
ATATACACAGGAGTCTGTAGACTTTGAGAGGGGTCTATAGACTGTGAGGTGGGGAATATA
GACAGGGGGTCTACAAATGGCTACTAGCATATATGTTGGATCCCATTAGGGCACCATCCC
AGTTCCAGAACTGGACGAAAAAAATCGTCCAGTTTTGGAACTGGACGTTTTTCTCCCCGT
TGTGACACCGTGCCTGAATGGGGCACCCAGTTCTAGAACTGGACGTCCCAGTGCTAGAAC
TGGGACCACAATTAGGTCGAATCTTCGCCAAATATTGTACCTCAGAAAATTGGATGTAGT
AGTTAGCCTTACCTCAGACAATATTCATCCCCGTTGGGGCACTGGAAAACAATTACAATG
CATAGTGCCACAACGGGGAGAAAAACGTCGAGTTCCAGAACTGGACGATTTTTTTCGCCC
AGTTCTGGAACTGGGACGGTGCCCTAACGGGATCCAACATATACTTAAATGTTATTGGTC
ATTTTGTGACAGTGTCCATGAAGTTGTTGGTAAGCAAGGAACATTTCCACAATTCTGGGC
ATGGACTGCCCTCTTAACTTTCAACTATAAAAATCAAGTGAAGCTGTTTCTTGTACCAAC
AAAGATACTACGTCACATATTGAGGTGCTATTTTTACGGTATTGTATTGTACCATTCACC
CTTGGTGTAGATTTTCCTACATATAAAATAAAAAACCTCTCGTGTCTGTAGTTGTTGTTT
AGTAGTCTGGTATTCATAGAAGAATATTGATAACCCTGTAATAGTAGAACTTTGTCGCCA
GTCCCTATTCGCAATTCACTGCTTGTTTTCTTTAACTTATCAAAACTACCTCTCCTTCAT
GCATTCTTTTGATGTGTAACACGGAGATACACTGCAGTCATCCAAAAGCTGTGCTCCAGA
TATCAGCGTAAGTAATGTAGCACTATGAGGTGCTATATTAAAACTCGACAACGCATATCA
TTCGCTCCCTTAAGGAACTGCCTAGATATTCGCAGTTAACCTGAAGTCATTGCAACCACC
AGCGTTTTTGTTGGAGTAATCACCATGTCCATAATGTAATCATGATCAGTCACTGGGATG
CCATCAAATCCATCATAATCCAGAAACTGCTCATCTAAGCACACGCCCACAAGGAGAGGT
TTCCTCTCACCAGGTTCATTTTCATCAGCAGTGCCTCGCATCTTTGAAATAAATCGATCA
TAGTAACCTTTACCTTGCCCTAATCTATGACCGTTGGAATCAAAGGCCAATCCAGGAACA
AGAAGCAGATCAATATCCCCGGGTTGTGCAATGAGCGACAATGCATTTCCATGAGCGTCA
TTTTCGATTGGAGGTTCTGGAATATTCCATTTATTTTTTGGCCAGCAATCGTAAAACAAT
TCATCCTGATCACTAGCAGACGAAGGAGGAACTAAAGCTCCCACCATGTCCATATCACAC
TTTTCAAAATCCAATCCTACCCTCGGAACAAACAACACTTTTCCGTCTTGAACAATTTGT
CGTATCGCGTCGCGCGTTTGAATTTCTCCGCTTGGCATAGAAAGAAAGAAACCAATAGAC
TTTGCAGATTGATATTGAGGTAGATCGAATAGGCGAGAGAAAACAAGATTGGAATCCCTA
AGAAGTTTGGAGGCTTCGTTTGCAGGAAACGTTTCTTTGATGCGTGCTCGGACTTCTTTC
CGCAGTACTTGCTTTCTTTGGCGGAGGGTAGAGAGTTCTTCTTTGTTCATTTTTGCGTGC
GTGAGATCGCCGAAGGTGGGCGAAGTGATCAAGAGATTTTGTTTACTGGAATAAAATGAT
TTGTTTATCGAACCGTCGGCAATAAAGGAACACTTTTGGTGCCTTTCCAAGAGAGAGAAG
CGCGAAAATTGGTGAACTTGACCTCGATGTTCTTTTCGCTGCGTTGGGAATGGTATTGAC
ACAAATAAAAACTGGAAGCAAATCGATGACGAAATGCAAGCCAAATTAAAAGGAGGCTTC
TTGAGGAGCAGTAGTGGTGCACCGATGTGCCTCAACAGCATAACAACCACAGCTGGAAAT
AAAAGAGAGCTGTCTCAACAAAGTTCGAAAGGAAGAGCCTCACCGAGGAAGGAACGCTGG
TACCTTGGTGCAGCGTTGGTGTCTCCTTGATGTCCACTGCTGTCCCTGCTGTGGGTGCTG
TCAGGTGCTGTCAGGCTGCTGTCAGGTGCTGTCAAAGCTCAAGTAGCTCTTAAACAGGTC
AACGGGGTGGTCACAGGCCTCTTTACGGCACAGTTTCGGGTATTTCCTTTATGTCGCGTC
CCTCTCGAAACCACCCTCTTGTGTGATGGGGTTGCATGGAAAAAATGAAATAACATGCGC
TCTCTGAACTATCGTACAATAACATGCGGTATTATGTTGTTGTATGGTACAGTACCGTAC
AATAACCATACCATACCTTACACGCTCCTTACACGGCTCATGACACTGCAGCAAAAGATT
TGTTCGTCAAGCTGGCTCGAACTGCATGCTTCATTGCCATTTCGTTAGGCTTTTGACTTT
CGGTAGGTCTCCTATTGTCAACTGTTTGCCAAGCAACATCGCTCCAACTGACTGGGGCAC
ATGGTAACCCGCAGGAGCTGTAACCCGCTACCACAAACAGAATCGAAATCTGACAGTAAG
CGTTATCATAGAGATCCTCGCTTTCCGTTGTGTGGAGGCTTCTTTCTGTTAGAATGTGTT
ATCACGATTACATCTCGAAAAACGCTGATGTTGTTTAGTTATTGTTCTTTTCTAGTGTCG
CTCGACTCTGCTTACTTATCAAGTCCATTCGAATTTCATAGAACTCACAGAGAACCTCAT
TAGCATTGGTCGCCATGGGACCTGAAGACGACACCCTTGCCCAAAACCTAGTTGCACCTG
AATCGGTCGACAATCCCGATCGAGAATGGACAAAGGGTGAAGAACAGCCTCGTGGTTGCA
GGGATGCATGGGCAGCAATTCTCTTCTACGCACAATTCATCGGCATAGCCGTGGTTGCAG
GTTGGCTCGGCGTTCCAGCGGTAACAAGGCAGCTTGATGACTCGGATCAACAGGCCAGTA
CCAATGGGTGGAATAATGTTGACTACTCCGGAATGATGTACCTGGTCATGGCATCTTCGG
CGTGTGCCTTCGTGGTGTCTGGGATCTCACTTGGTATTATGTCGTGCTGTCCTAAGATCC
TGATCCAGCTGTCGCTGCTGACTTCCCTAGCGGTGGCTCTGGCTGTTTGTATATGGTCCT
TCATGTATGGATCTATTATCGGCGGGGTGTTTGGTGCAATTTTCTTCTTGTTGTCGCTCT
GCTATGCATGGGCAGTTTGGCGCCGCATTCCGTTTGCGGCTGCTAACTTGCAGACTGGGT
TGACTGCCGTGAAGAAGAATGCTTTCATCTTCATCTTGGCTTACATGTTCGTCGCTCTCA
CTTTTGGTAAGTTTGAGGAACTTCATACCTTTGATAACTTTTTACTATGTAGTGATTTTA
TCCCTTACTACTTTTCTCCAGGGTATGCGTGTCTTTGGATGACCGCTTTAGTTGGTGTCT
TCGATAGCGAAAACTCAATTGACGAGAAAGGAAACGTTTCTACAGATGAAATTGAATGGT
TGTATTTCTTCCTTCTGCTTTTGGCTCTCTTTTGGTGAGTTGTATTCCATATTTGTTGAA
ATCTTTGGCGTGTGTTGTGACGATGTAGCAACTGACATCTGCTCCATCTTCTCCGCAATG
GTTAGGTCGGAGCAAGTATTTCAGGTGTGTGTTTTTGGTGCAGCTTTCCACCATCTCCAC
AAGCACATGCTTAGATTTATTGCTTTTTGATGAACTCAACCGGCGTTTGTTTGCTGGATT
AGAATACAATGCATGCAATCGTTGCCGGTGTTGTCTCAACCTGGTGGTTCGTCCCCGAAG
AAGCTTCATGTTGCTGCTCGAAGGCTATTTGGGGCAGTACTATCCGTGCCACCACCACAT
CCTTTGGAAGTATTTGCTTTGGTAGTCTGCTTGTTGCTATTATCCAGACTATTAGATCCA
TGGTCGAAGCGGCTAGAAACGACGACGATGTTGAAGGTTGCGCGGCATTCTTGCTCTGTT
TAGTCGACTGCTGCTTGGCTTGTTTGGAAGGCATTCTTGAGTACTTCAACAAATTTGCCT
ACATTTATGTCGGAATGGTAAGTTTATGTCTTGCACTCGCTATGTTTGACTATTTTATGG
AAAACATAATGAACTCTACTGACTGCAATTCTTCCAGTACGGATACAGCTATCTTGAAGC
TGGAAAGAACGTCATGACCTTATTCAAGCAAAAGGGTTGGACTGTTATCATCAATGACGA
CCTAATCTCGAACACTCTTTCACTGTTCAACCTCGTCGTTGGCGCGCTTGTAGGTGCTTT
TGGGTTAGCAATGTACGAAGCAAATCCGGAATGGTTGGCAAGCATCGATGATCAAACTGC
TGCTCAGGGTGCTGCCTTTGGGTGAGCTTTCTGATAGTATTTTCCTCCCATAGAAAAATT
TGTCAAAGTATTTACTTCGTTTGTTACTCTTGCAGATTTCCATTCCTTATTGGCATCGTG
GTGTCTGCAGTCATGTTCAGCGTAGTTGATAGCTCCGTCAACACTGTCATTGTCTGTTTT
GCCGAGGGCCCTGCCGAGTTTGAAGAAAATCACCCTGAGTTGTCGTCACAGATGCGAGAG
GCGTGGAGGAAGGTGTACCCCGCAGAGTGCGGCTTTTAAGATTTTCGTCCTCCCCACATC
CCATGGCTTGCCTAGAGAATCGAAATCGATAGATCATGGACTTCCTTATTGGATCTTTTA
TGTCGTCCTGATCCGTCTCTTGTGTCGTTTTATTAGTTGCGACTAGTGGCTTGTGAAGTG
TTGATATCTTATTCCAAAACGCCAAGCAACTGAGAGAGGTGGATATGTCATAATTTGTTT
AAGTAGTGGGTATGAATGATGTAGGAAACAGGTCCTCGATGGGTACATCCTTATAGTTGT
TGTTCAGATTGGTTGAAACAATGAAGCTTTTACCATACCTTTTAGCACAGAAAATTTGTG
AAGTGTCATAGGATCCTAGATAGCATCCAGCCGTCAGGTCCCTATCGTCCTGTATTATGT
ACTGTACACTATTATAGTCCTGCATTCACAGCTATTCACTTGCATTTCTCCTGATCTATG
TTTCTTGCTATGGTATGGTATTGTACCATACAATTCACATACAATTGCCATAAAAAATTG
CCATAAAAAATTGCCATCCACCATCTTGGATCTTGAGTTCCCGATCTCTAGTCTCGACAC
CGGTGCCACCACACAGGCTGCCACACCGCCACGTTATTTGAAGAAAACAGATATAATGCG
TCGATTTCTAGTCCAACTGTCGGTAACGACTGTAATTCATTCATCGCCCCCATACATACA
TGCCTACACACTTCCCACCAGAGGAGCGTCACTTCAGGCATCGATGCCATCGCGTCGTGG
GATGTCGCCATTCGCCGATTCTTCGACCATGACTAGCAATTTATCAATGCAATTGACGGG
GATGACGACGGGTACTCCTAACCGGATCAATCAATTCATCTCGAACTTGATGATGGTTCG
CGGCGGCGACAGCGTCGAAGACGACGAGGCGAGCTCAGATACTTCATCTGATGACGATGA
AAGTTATAGCGATAAAGAAGGAGAAGAAATCGACGAGGAAGCATCAAGCAGTCCATCTGA
GATGGCACCTCAAGAAATAGAGAATGCCCAACTTCAAGCTCAGCTCTCTCAGCAATCACG
CAACTTTGGCATAGCTACAGCTCTATGGTCTTCTCTCTTCTTCGATTCAATCTTGAATAA
AGCGAAGCGAGCTCATCTCTTCCCGATTGCAGTGGTTTCGACGACTGGCGAAGCAACTTC
TGCAGCGTTGATGCCATCGAATGCGGTTCCCACGGCTTTGTTGGCATCAGGATTTGCTTT
GGCATCATGTGTTTCATTTTTGCTGTGGAGAGATTTCGATGTTCGATCCGAGATGAGAGG
AGACGATCAAGACAGTGGCGAAGGCAGAAGCAAAGGTGATTGGTTCCTTTCTCTGTCAAA
TTTTATAGGGACGGAGAGGGTAGATGCCCAAACTGAACGATTTGCGACTCTTACACGAAA
ACGACTATACTTTCATTTGGCTCTTTTTGGTCTTCTCAACCTTGGAGCTCATGTTGGATA
TTATTTCTCGGACGCATCTCCATTTTTAGGACTTAGCGCTGCAGCGATCAATGTTCACAA
TTCACTTGTTGTTGTCAATGCATTGTTGAAAGAAACAGGTGCTTCGGGATTGCTAATGGG
TGCAATAGGTTGGCCATTGAGTTTCTTTCGTGATGGGGGAGAGCAAAACACGAAAAATGG
CGTGGATGCTTTGTCATTTCTGTTTCAACTGAGTGCTGTCGTATTTTGGGTGAGGTGTAT
ACCGGCTGTTATGGCTATCCCTTCCTTGGTACAAGGGCTAGTGTCTGGAATCGATCCCTC
TTCTCTTGTCAACAATTCACGTCGGCTGTCGCTTCAAGTCGCATCACTTGGCAGACTTAC
ACTGGCAGCAGGAATCTCACAAGCACTGTTTTCTTCCAGAGTCAACTCTTGTTCGCATAA
AATTGGGCATCATCCTTTTTTTACGGTCTTGAGTGGAATGACATCTTTGACATGTTTTGG
AGTGGGCTGGACTTTAATGGTCTCGTCGTGGCTATCGGGCGGTCACTTTTCATCCATTTT
GAGCAAGACTTTTCCGTTTGAGGGGGTATTGCTGTTTCTGATGGGTTTGGTATCAGGTTA
CAATGCGGTTTTGGGAATTAATGCAAACATGAAGCAGTTGAAGACTGAAATATAGATTGT
GGTTTGTCCTCAAACTATATCTACATATTATGCTGGAATGAATTTTCTAGTAGTATGACC
TAATTTGCCATTCATATCAACATCGCATAATCGCGAAAACATCTAACGACGCCCCCTTTT
AGCTGCAGTATTTTGACTGGTAGCAATGCCCCAACCTCCTCGACCTTTGTTCTGGGGCTC
ATCGTCATCGTCGTCGCTCTCCACATCAAGATAATTTCGTTTTACAGTAGACCTGCCACG
TCCAGCTGGTTTGCGAGCTGAAGTAAATGTTGTTATGGTGGCTTGCGACTGGGAGGAAGC
CTTCTTTGTTGCCTGTTTCTTTGGTGGAGGCAACTCTTCTCCATCGTCATCGATTTCTTC
AATATCTGAGTCGTGATAGCTGTACTTGGATTTCTTTGCGGTAGAACGAGCAGTACGAGG
CGCCCTTTTGGCTGTTGTCTGGGATGTCCCCGCGAATTCGACTTCATCGTCAGATGAATC
GGCGTGAGTAATGGTCCTCTTCCGGGGAGATTTCTTGCTGGTTGTCGCAGCTTTTGCTTT
TGTAGCTGTGTTTCGTTTCTTTAGGGGAGGCGAATCTTCCTCGACATCATCATCCGAATC
ATCATAGACGTTCTTTCGCGATTTTGTTGTAGACTTCTTCGAAGTCGTATCCGGCTTTGG
CTTATTTGTCGCAGGGCGATAAGCGTCTTCTTCGTCACTCGAGTCATCATGGTGCTGTGA
TTTCGCGTTATTCCCTGGGCTATTCAACTCTTCTATAATTTGTCGACTCTTGTCCAGTTC
TTTCTTTTTCTTCCTTTCAGCTGCCTCCTCCCTTTCTAATGCTAGTTCGGCGCGAATCTT
TTCTGATTTCGACAAACAAAACTCACGAATAGCTGTGGGGTTATCTGCGGTGACCTCCTC
ATCGTCACCTTGCTTCTTGCCGCGATTTTTCAGTATTTTTTGGCTTGCTTTGAGACATTG
AGATGTTTTGTCTCCGATTGCCTGCTTTAGCTCTTTGGCGACAAAATCGTCAAGTGCTGG
AGTAATTGTGCAGTCAGTGAGAGGTGAGTCTTCTTGTCAAAAGCATGGCACAAGCAAGGA
ACAATAGTAAGGACAACTTACCCTCGGCCATATCCTTTTCATTTAGAAGTTCCAGTTTCT
TGTCCGAGTTGAACAAATTGTCATTGACTAAATCTTCTACGTTAATTTCTTCTAACTCCT
CTGGCTCAGATGGAGTATTCAGACTCTTTGTTTGCTTCTTCTTAGCAGCTCCACCTTTGG
TCGTTGCATTTTCAGCTTGGCGCTTTTTATGGAAGAGAAGAATGTCAGATGGGTTTGCCT
GGCGACGTGAAATCGAAGATTGAAAGGGTGTAACTGAAACATACTCTTGCAGGAGAAAAA
AATAATACAGTATAATCAAACATACCACTTCCCCAACAAATCTAGAACCAAACCTCTGGT
TGTTCAGAGTTGTAAATCCTGAGTGTTCTACCTTGAGTCGTACCAGCACTTGTCCTGGAT
ATTGCAACGTGTACTTTCTCACACGTTTGTCTGGATCGAACTCATCCTCGATATCTATAT
TTGCTTGCGCTTGTGCCTCGAGGTCTTGTCGTAAAAGTTCGGCGTCCTCTCGTGCTCTTT
GGATCTGCATCGCAAACAATTCGTTTGAGTTTAATGTCAGCCAATTCAATAACACGCGAA
CAAAACAGACAATAGACAGCTCACCAACTTTTCCACCTCTTCTGCCAACAGATCAGACAT
CCGCTCCTCCACCTTAGGATCTTCTCTATCCAACTTCCCATCACGAACCCAATCACTCAA
ACTGGCGTCCCCTATGGTAAAACTGCGGACACTCCCTAATGGCACAGGCTTCAGTCGAAA
TTGTTGACCCCGAATATCTAAGATACCCACATGTTTACGTCTTGCCTCTCCCATGGTCAA
AGATGTGGCCACACTCGATCCCGGTTGAGTGATACGAAAGGTACCGACGAGCGATTCCGC
TGGGTTAATGAGACATTCGTGTTCATGTCCCCAAACGACCAGGTCCATCCATTCGGGGAT
CATGCTTTCGTGAACACAGTTTTTCGATCCTCGACCCAAATCACGGTTCTGATGCAGTGT
AAAGATGTTGAACCAACTAGATGAATTGGAAGGACCATTCTCGTCGTCATCCTCCTCCCC
GTCTTCATTATTCCTCCGGTGTCGACTTTGATCAGTGTCTTCTTCGGGTCTCAGAAATCT
AACCTTTTTACCCTGCCACATGCGATTCAACCTTTCATCCCTCATACTTCCCATTCCATA
TAATGCTACCTTTGTCTCGCCCTTTTGCAGCAATACCGGTGAGACCTGAACATTGTCTAC
TTGGTCTTGTCGACCAAAGTAATTGATGAGGTTGGATACCGAGAGAAGGTCTAAGGCTGA
GAGCATTTCAGTCCCACCGTCGCGTGTCGGGTCATCGTGATTGCCGTGGATGGCGAAGAT
GGGGAGATCAACCTATTGTTGAACATGAGTTAAATTGTGTTGAGTTGAAAGGTTGTTGAA
CGAATCTGTTATGGTGTCACTCTTTCTGAAGATCAGGATCAACAAAGCAATCAAAGACTT
CTCTAGAGTCACAACTGACTGTCTTAAGTGAAAACAAGGCAAGCCCAGGCATTGTTTTGG
TCAACGTTACTTTACAGAATGACACTTGGAGCACAGAATCAGCAATGGACATGATTAAGT
TGCGTGGGTTGTGCAACAGACATCTCGGTATCTTCATCAAATCGAGCGCAAATAAAAACA
CAGGGATGATCTCAAGCTATCGCCATATCATCAATATGAATCAACTCACCGAATAGTACT
CGTCCTCATAATTGGCTCTCCCCGTAACTACGCTCCGCAAACACTCGCCCTGATCACTAA
CAATCTGGAAACCCACACTTTCCCCTCCCATACAATACCTCCTCAAAATCTCCATAGTCG
CATGCAACGTCCGCCTGCTCGGCTTGTTCTCATGAAACACGTCGCCACTCAGCAGCACCA
AATCAACGTGATTGGAACGAGCGATGCTTAAAACTTCCTCGAGGGCCGCAAAGGAATCGT
TGCCGCGAATGGGGTCGCGTTCCAAGTAGCCGAGGTGATTGTCTGTCGAGAGGAGGACGC
GGAGGGTGTTTTCATCGGGGGCGTTGGCGGGCGTAGCGCGGATGGCTGCACAGTCGTCGT
CGTGGGTGAGAGAGGCGCCGGGGTGGTTTTCTTCGTCATCGTCGTCGTCATCGTTCGATG
GATGTTGTTGGGTGGGAGGGGCCTCGTCGTCATTGCTATCGTCGCTTTCTTCGTGGACGG
GGACACGGTTTCGTCGTCCTCGTGGCATTCTCGGGAAACGCTGTGCGGTAAGAGAGATGT
AGGGCTCTTACTAGGGGGGCCGAATGGTCGGATGGCCGATAGGAGGCAACAGGATTCGAA
GCTATTCGCGGGTTGATTGTCGAGGCTCCAATCGGCTCCGATGTGGTATTGTATTGTACG
ATGACAGAGTACTATACCATAGTATCGTACAACGGTGGCGGTGCGGCATGCTGTCGCGAC
AAAAAAATACATCATGGCGGGCTATGGCGGGCCTCAAGGAAAGGTAATAGCGGGAATGCG
ATAGATCTGTCCGAAAGACTAAGTACCTACTGTTAGTCAACGTAATTTTTGATTTGCGGG
AATCCTTACGTCAATCCAGGGTGAGTTGAGACAGGTTGAGACCCCCACGACATGCCACAA
AAATTGTTTTTGATCTTGAGTTAGGAAGCTGCCCGGTAGGCATTGATGAAGTTTGTGCTG
CTGGTGGTTATAATTGCTAAGAAGACGAGGAAAAAGAATACATGATCTACACTCCCAAGG
ATTCTATTGATGGGTGCCGTGTTATCAATGTGTTCAATTCATGTCTTTTCTTCTATGTAC
TTATATTGTAGATTTGAAAGGCATGTCAATCAATAGCAATATAGAGCACATTCTATGAAT
ATCAATGCTTTGTTATCATGCGGAACATACTGAGCGGCGATCATCTTCAGTGGAAATCTC
GCTCTTTGGTCGATTAATTGTTGTGTCGTTTGTGTCGTTTTTACAAACAACATTTTGTGA
CTCGTTGCGAGACTTCTCTATCCGTGTCACCTCCTCTGAGCATGGAATGAGCAAGCGCAA
AAACAGCTGCACTGCACCTAGCAACACACCAATCCCGTTGGGAACTATCAAAAAATAATC
CATTCTGCCAATTCCGAATGCTAAGAAGAAGAGAGCACATAATGTGTTCATAATCATTGT
CTTACGATGGATCCAACTGGAATCCTTTGTCTTGATCACTTTAAAGATGATTGATAGTGG
TGCTCCGTAGAAAAAGCTCATGTTAATATTGACTGCAATACCAATAACGAACTCTCGCTG
TTTGGAATCCAAAGGAATGAAGACAATGCAAGAAATAAAGGCGAACCATGCAATGATGAC
GCCCACCACAACTTTTTCGTGAGGGGCGGGTGCTTCCATCCGTTCGGTTGCAATCTCCAT
TGCCATGGCTCGCAATTCTCCGAAATTGTTCAGGACATGATGAGTATTCGATATTTCGTC
CGTGGCGGCGTGCTCGAATTCATGGTCTCTTGATCCGTCGTCGGGATCAACGCCAGGACC
ATTGGTTCGCTTCCACGTAGCTTCTATATCCTGACTTTCCCACCACAGTTCATCAGTATG
ATCCCCTATTGCATTTGACTTTTCCCGGAATCCGGTTCGATGAAAATTAAAATTGGCATT
GTGTCGATTTCTTTGTCGCAATGATTCTTCCACTGTATTTTGACTGGTTTCCACTAATTC
TACAAAGCTTGAGCGCATATTGTCCGCCAATCTGTCACAGTACTGTAGCTTGGCTGCCGC
CATATTGAGCCATATTGAGAAAATAAAGCCTGGTGCGTTTGCCCAGAATATGAAATAATT
CTACGACCGATTGGTCATGTAGCTATTTATGAGTAATGTGAGTAAGAGGGTCGGCGTGCA
CTTGAAAAGGATTCGGGCACTTACGTTTAACAAGTATGAATAAGTTATCCAACCAAGAGT
ATTGCCTGTCATGACGGCCCATGGCGTAGGATTCAAATGACCTAAACTGCCTTTTTGCAC
TGCGCGACGGACGTCGTGCAAGGGTGCTGTTTCGACAAGAATTGTGAGATTGGTTTCGAG
GTGGCAGCTGAAATGAATGAAATTTCGATCAATCTTTATCATTCACTCACCAGCAAACAT
CATATTTGCAAAAATTGCACCGAAGAGGGGAGAAACATATTCCAGCAGAATTTCACGCGT
CGACCGCATAATTCTGATGAGTGATGAGTAGTCAACGAACTGGCTGCTGAATTTTATTCG
GTGTAGCCAAAATACCGAGACGTCGGATGGTACTATTGTGTGTTAACAGCTCTTAAGTTG
CTGTTATTGCCGTATTGGTGGTAATGATGTTTTGGCGGTGGTCGAGATGACAGAGAAATA
CTTCATAGAGAGCTTTACATGTGAAAAGGAGGTGAAAATGGAAACCTGCGGTAACGACAT
GTCACTTTTGTACAACCGCAAGAGTCAATCGCAGGTCAATCGCACAAGAAATTCACTGCG
GCCGGAAACCAGCCACTTTTCGAAGGAATTTATATTTTAATGAAATATCTTTTTGACATT
AAAAGCTTACGTATGATGTTAAAGAAACTTTTGCTACAATAGAAGACTACATACGGTACA
ATACTGCTTATCAACTGCGCATCTTCTGCCAGATCGTCTCTGATACTTCGCTTGCCGCTA
GAGGTAGCTTTACAGCTAGCTTACAGCAGCTGACCTGCTTCTGCTCACGTAACCTTCACG
TAACACATTCATACAACGTATAGTATCAGATCTGTTTCAGATCAGCCACACATCATGTCA
AAGTCGCCGCCGCCGCGATCGATTCCAATCCCTCTTTGTGATTTTAGTACCCTAGACAAC
CCTCTCTAACAGTCTCTAACTTGACGACAAAATCCATAACAAAGGGCGAGTGATCCCGTG
TGGTCGTGTGGTGAACCTCCGTGAACATAGCGATACACTGCAGGCAAACAACTCCTCTCA
ACAATGATATCCGAACCCCTCGCTACTCTCTCCATAGCCGACTCCACCTTCGCTTGCCAC
ATCTCCACCGCGCGCTCCCTCTCCGCCATAGCGCTACTCCACTCCGAACTCAAATCGCGC
CATGCTCAGGCAGCTCACGTCCCCTACGCCGCGTCAGTCGAAAATTACGGAAATGCGTCC
GAAGACAAAACTTGCGACGACGGAGAACCCGAGGCCGCCATGGTGGGGAGGGAACTGTTG
CGCGTGTTAAATTCGTACAAGCGCGGTTTGAGGAGGCAGAAGACCATGAAGGTCCGGGGG
AGTGCAAAGGAACGGGAACGACTGTCACAGGAGGACAGTGATAACAATCATTTTGACTCG
AAAGAGAGCGATCGAGACGAGAACGGTCCGTCTATTGCCACCGCGGTATTTGTGGTGCGT
TACTTCCATGGAAGATTACTTGGCGTGACGTGTGGGAGATTGACGAGTCTATACGGACGA
GTGGCACGCTTGGCGTTGCATCGACATTTACATGGAAATCTGCCTTACGTTGAGAAATAT
TCCTTTGGAAGTAATCATTGGAGAAATGTGTACGGGCTTGGTGCGGGGGATACCGAACTT
ATTTTGGATGTTGTTCCATTATTAGAGTATGAGGATGGAGAGAACAGCAACGAGAGTAAC
AGCAGTTTTGTCAAGAGACTCTTGTCAGAACTGCAGTTTGAAGGAATGGTTGGATCCGAT
GCTGAGATGCTTCCCCGTCTTCAAAACTTACAGGCCGATTTACCCGTTGTTGATGGATCA
ACTATTATTCCTATTTATCGATATCCAGGCAACTATTCTGGAACAGAATGGAAAACACAT
CCGTGGTCGCCCACTACGCTCTACATCAAACGCTGTGTTGAAATGGCATTGCGACCTCTC
TACTACCAACATATGAATCATTCTGTAACAAATTATTATAGAGACGGTGAAGATAAAATC
GACCACCATTCCGATAAGGATTTGGATTTGAATAGGGATGGGGTCATTGTCTCTGTGTCC
TTGGGTTGCATGCGTGTAATGGAGTTGCGGGATCGGGGGTTTCCCCATGATATTACGCGG
GTTGAGCTGCCACCTGGAAGGTACGACTCTAGCTTCAGTTCATTCTATGTTTGTTGTTAA
CATTGTGGCCACGTATGTTGACATAGTTGTTGCTTCTTCAAAATCTGTTCATAATCAATA
TGCCATCTGGTCAAAATCTTGGGCAGTATGTTTGTCTTGGGGCCTTTTACCAATGCGAAA
TTTACCCATTCCGTTCTCCCAAAACTTGATGCAAATGACGAAAAGTATGAGCGCAAATTC
GTGAGCTATCGAGAGGGGGATATAGAAGGAAACAATAAACATGTAAAATCAATTATAGAT
AGCGGCGGGAGGATCAGTGTAACTTTCAGAGATGCCCGTTCGTTCCTCGATGTTAAGACT
CAAAGATTGTTTGGTCAGGGTTTGCTTTCATCATTTGAAACTCCAATCCTAGTTAAAGAT
GGGATTGTTACAAATGATTCCTTATCGATGGCTGTGAAGCGTGTGAGAGAGGAAGATGTA
AGAGAACGTAAGAGCGCCATGTTTGTGGCGGTTGTGATTGGTTTTGGAGTTGGTTGTGTG
TCGTCACATGACTGGGTGTCCCGAAGAAGTAGCCAGCAAAGAAACACAAAGTCAATTGAC
ATGATGGTATTGTTGAGTAGCGCTGTGTCTATGGCAATATCGACATCTGCTTCTTATTGG
TATCTTCGATTTTTAAAGAATGAGGCTCGTCGAAAGCGAGAAGAGAAGGACGCGAGAGAA
TTCTTTTCGAAGAAGTCAGCAAGCGGAAACAAGTATTGATTAATCTTAAAGACATCCGTG
TGCAACAATAATTAACGTTGCAAGAGCAAATCGCGCTCATAGCTATATTGTTAGCTCTCA
ATATGTCGATCACGTCTGTGAGACGCCTTCAACTTAAGAACAGTTAGGATTGACACGAGA
AATAAGAATGATATCTCATATTCAATATTTGCGCTTCGTTAGCGCGTCGGTGTCTTCCAC
ACAGCGTCGTTTGTCGGTGTTTCCCTTCCTGATATGTGTTGGCGCAGTGAGAACCTTTTC
TAGTGCCAAGTCAACAATGGCAATCCTCGCCACATCCGGATTGTCTACACTTCTCATGAC
CGTCGCGACAAGAGCTAGCTTTCGTGCAGTGTTCATCGCTCTAACAAATCCTGTTATGTC
GTAAGCTGATGGTAAAGGTAGTACTTGATCATGATCGTTCGGAATACTGTATACTCTTAG
TCCTGCAAATGAATGCCTCTCCTCCCGTCGACCATCATATAACAAGAAGTCACACCCGAA
ACGTGCACCACAAGCCAGATGCAGAGTAGAATTTCGATGTAAATGACGAAGTATCAAATA
TGTGCTTTCATCATATGACGGCGATGAATCACGGATAACCGCCATTGAATAATCAGGTGG
CTGTTTTTGATCATGAGGGTCTTTTGGGATCGGTAAATTTCCAGCAGCAGCATCTTGTGC
CAATTGTTCGACTTCCTTGTCAGTACTCTTACCTAAATTCTGATTTCCGTCTACTTTTGC
TTGTTGTTCAGCGTTTATCCCGAGGCCATTCAATTGCACAGGGCGAAGTCTTGTCCAAAC
TTCGGGCACCACTTTGTAAGCCATCGGTCTGATATCTTCTTTTTCACGATATTCCTCTGC
TGGTTTCATGCTCTCTTGAAGTATGCTCGCCCATTGTTTTGAGAGTTCATCATCTAATAC
TGTTGTATTAATGTCGTCCCGAATTCGGCTATGCTGGAATGTGCCGATTTCTGTGGCAAT
ACGAGTAGCCGCAGGAGTCAGCATGACAGGGGGATTTCCTCTGTACGACCTCTCAGTGTC
TTCGTCGTCGTTCACGGTTTGTTGATCAGATAGGTTGGGTTGTGGTTTGGTTTGTCCGCC
TCCGTTTTTCTCAGAGGTCGACGTGTTCTTAACCTGTATTTCACTAAGCTCTTTGTTTTT
CTTTGCTAACCGTTTCATCTTTTTCCTTTCCCGCTTCCCCTCTTTTGCAATCCTTATGCG
CTCTTCATGTTGAATCTGCCTCTCTTCTTTTCGGGCGAGATGCTTCGCTTGCTTCATTTC
ATACTTGAGTTTATTCTTTTCTTGTTTGGTCATTCGCCGTTCGGTTCCGTCGGGGTTGGT
TATTTTGAAGACGATAGCGTTACGATTTACAGAGTTGGTGTCGTCGCCATCAACGGACGT
AGTGGGATCTTTATCCTTTCTTTCGCTCTCGTCGAGTGGACAAGAATCATCCCCGACTGT
GTTAGGTATCCAATCATCGTCAACATCTGCAGCGAGCTTTTCAGACGTCTCTGAACTGCT
ATATTTCCTCTTGAGCCCGCTTTCTCTCGCTTGCACGCCTCCAGCAGGTCGAACTCGTCT
AACCCCGATGTATGTTGTCGGAAGGCGCAGTTCTGGTCCGTCTAGTTGCCGAATTACGGC
ACTAGAAAAGATTATGGCGGACTGAGCGTCCTCCGCCAAACGATTATTTCTTGTGTGTTC
CATTTAACCCTACAAAATGTGTATTGTATCAGATTGCATCGTCTTGCCAACCAACAACTA
GCGATGGGTCTCTCGTCTCTGCGGTTGCAGTCTGTGATGGATGTGGGCAGGATGAGTGCT
CGTGAGGGCATTTCAGTTGGAGGCTATTGGAGGACATCCTCACAGTACAATACTGTATGT
ATGGTACCTTTCCGTACTTTTTAATGACTCAGATCGACAAACAAATATTGGAGCTGCGGG
AATCTGCCAGCTACATGCTAAAAAAACAAGATAATGCTGTGAGGTGGCAGTTGATCGACG
CCCGTGATAGAGTTTACGTCATTTATAATCTTATTCTCGGGTCTCGGCGTGAACAGATTC
CATGCCTCCATTCGATATCAATCCCGCATAAAAGTTGTTTTACAAGCTCTCGTCCATTTT
TCATGAAAACGGACTAGAGCTTATGAAATGGCATGTTGGCCGCCTACATGCCGTTTTACA
CGCTCTCGTCCCTTTTTGTGAAAAAAGGACGAGAGCATGTAAAAAGGACGAGTTGGGCGG
GATTGCGTAAAATTTATACGAATTCCTAAGTGATACGGCACGTTGCATCAAAAATGGCAT
GTTGGCCGCCCACATGCCGTTTTCGCTCTCGTCCCTTTTCCCGAAAAGGGACGAGAGCGT
GTAAAACGGCATGTGGGCGGCCAACATGCCATTTTTGATGCAACAGCCATTCTGAAGAGA
GCGCGTAAAATGTCGTGAATGGCGCGTGATTTGAATTTTTTTTATGGAAAGGGCCACGAT
ATGGGATCTAGTATGGTACCGTACTCACACTTGACTCGCATGACAAAAAGCTTATTTCGG
CCAAAAGAGCCAATTAGACGTAATTTCCCTGATCTCCATTGCGAGAACGCCCACTAACTA
ACTGTTAGATATAGTACATAAGGTAACACAACTCTTATCTCCTGTCTCTTGTGCATCACG
GGACGACGGGAGCCTGAGAGGTTACGAGACCCTTCAACGCAGAATCACGACAACAACAAA
GGAGCAACAACTTAAAAAATAATCTAATCATTACCAGCAGCCGCTGCAAGATTTTTTGCA
GCGAAACAGATTGCGATTTGTAGAGACAGAGGAAGACGTACATTAAAATAAAGTGGCTCG
TAGTACGAGTGTATGCCAAAATGGGCGGGAGGCCCGCGCGCCGCGGCGCGCGCTCCAGCG
CCCTTTTAGTTTGTGAAATCATTTTCTTGTTACACACTCTTTTGTGACACGATAACATTC
CCTTCAAGTTTTAAAGAACCCCTGTTTAAAATTTTTCGTCTCTACGTCTTAAAATGATTT
GTGACTAATGTTCCCTTAAAGTTTACAGAAACATTGTTGAAAATAATGTCAGACGTTACA
CACAAAGATATATTTTTAAAGGTAGGCATATATTAAAACACTAGGACTACCCATGTAAGT
CCAAGCGAAACATGAATTATTTACAGGTAAGTTGACATCACCTTTTTGGTCAGTACCTGT
TTTGGCAAAAAGCAAAAAAACTGTCTCACTGAAGAAGGAGAAGAAGGAGAAGAAGGAGAA
GAAGAAGAAGGAGAAAACGGCTCAGTTTCCAACACAACTAAGATTTTGAAAAAATCTTGA
TAGCACAGAGGGAGCGTATTGGACGCTTCAGCATGGCGGACGAGCAGCCCGCGCCGGCAA
CACGGAAGACGAGCCGGGCACACAAGCCGACTCGCAAAGCACAGGAGAGTGCCGCGCAAG
CCAAGAAACTGTCTCCGCCCCGACGATCTCACCACCAAATGCGAAGGCGCATAAACGCCC
CGAAGACATGACGATTGAAGAGATCGTTGAACACATCGATGCCCCGCTGCGGGAATATTT
GGAAGAAGCGGAAAAACAAGCAGATCAGCCCTCCCATACGGCATGGGAGCACCATAAATG
TCTGATGGAAAAAGCGGAAGAGGACGAAAGTTCTGACTGTGAGTCCGACCCGGAGGTGAT
CGTCGAGACCGAGAAAAATGAGCACGACCTCGAAGATGGCAGTGAAAAAGGGGGATCGAG
TCCAGAATTCCTATCGCCGCCGCAGTTCCCGCCGCAAGCAGCGAATCAAGATATGTGGAC
CGCCATTCAGGCGATGATCCAACAATCAAATAGACGCATGGAAGCGATGGAGCAATGTTC
GATGGCTATGTACGACCGCATGGAGTCAATGGAGCAACGTTCGTTAGATAAGTTTGAACG
CTTAGAAACCAGATTGGTTTCCGCGCTGGCAGAAGCACGGGAATCCACTGACGAACGGTT
TCGGACAGTCCAGCAAGAGCTCCGCAACATAAAAGGGGAACTCCACAAGGATATCAGCAC
CCGAATGGAAGAAGTGTGCAATAAACTCGAAGGCTCCGTAGCAAATTCACAGGCCGACTT
GATGTCGGCGCACAAAGACCACCAGATAGAAATGAAGGATGTTTAGCAAATCCATACAAA
AGCCAACGACATTGCAAAACTAGCCCATGAGGCTAGAAACAAATACGAGTTAGCCATGCA
ATGGTCGGATAGAAAAATTCAGGATATGGAAGCGACCGTAAAAACACATTGCACACAAAT
TAGTCAGTGGGGCTCACAAATGAAGCAACATGCGGACATGATGGATCAGGTGGGAATGGT
GAGGCAGCTGCTACAGTTGATAGAAGCACGTCAACAAGAGATGGACCAACTGAAGCAGGA
AATCCAACAATTGCAAACAAATGTCAACAAATCCACCACACAAAGGAAACACCTCACGTC
AATGGCAGCCCAATCCAAAGAAAATAGTTTGATGCAGCAAACGTTGCAAAAGCAAACCAC
AAAACTTGAAAATGATGTGGTACAGGCGCATGCATACTGGAAAAAGCAATGGGCTGAACT
GAATAAGCGCATGCATAAATGTGAGAGCAACAGAGTAGATGAATCGTATGTCAAGCAAGT
CACTGTTGCCACGCTGAATGCAGAGACTCAAACAATTAAGACCACATGTGAGACAGCGGT
CCAGGAAGCGCTCCAAAGACAAATGGCTACTCATGCCTCAGCCCTTAAGGACGAGTTTGT
CAGCCAAGCGGATGAATACACCAAAGAACTCAAAGAGTACATGGAGAGGGCGGCACAGGT
TTACCATGACAACTTGGCCAAATGTGGCATGGAACAGCAAACAACGCTTAAACAAATGAT
GCACTCCTGGCAAGAGCAACAAAAAGTACCACACGATCCAGCGGCATCCAGCAAACCACC
GGAGACCAGCCAGGTTCCCGACCATGTGGAAACTCCCACTACTGATAGTCAAAAGGAACG
AGCCGCAAGAGCGTTGACCCACCCGACGAGGCCCCCACAATACCGCAAAGGCAAAGAGCT
CAGTCTACCCTGGATGTTAGAGTACAGGACGACACAAGGACGGCAAATAGGCACCGTCCC
CACAGGACGACGACACAATTTACATGCCACAGCAAAACAGGTGGTCAACCGTGGCAGCAC
CACGTGATCGGGTCAATGACGATACGGGGCATGTCGCAAACTACATGCGCACACCGCCAA
TGCGACAGAACAAGAGAGGTTCAGGAACAGGCGACCCATGCAACCAGCAGCACACCGACG
GGTACCCAGGGATCCCGCGGTACTACCCTTATCGTCGACTAAAAGAATGCCATGACCTCC
CACGAAATCCACCACAGTACCACTACGAGAATTGCCAAAGTCAAGCCATCAGGCAAAATC
TACAGGGTACATTCGACAAGGAATTCGAACAGGCATTCAATAAAGACAAGGAATACCTGA
TGGGATTGGATGGTGTCGAGGAGCTTACGCTAAGGGACTTAGAGAGTATTGGCTTTGTGG
AACCACGTAAAGCGTATCGCGCATTCCACCTTGAACGTCAAACGCTCATGGCCAACTGGC
ACATGACGACGTCTCGGGGTAAAATTGTCGGCCCAAACCAGAAGCAGCTTCTCCAGGATA
TCAACATCTTCAATCCCTTGGCATCCACCATACAAGCCGATGTCATCGACTTCGTAGCAC
AATTCCATGACCTCATGGATAGCTATAATATAGCTGTCATGCCTTTTTCTATGATCAAAG
TGAAGTTCGGGGTTGTGGGTCTGTGTCTTCCCGGCGTGGGTGAAATGAAATACGACAGAA
TGGGACAAGCTTTGTCGAAGATCTTGTATGGGCATCTCATACCCCACAACATAGACAGGT
GTGGCAAACTCGACCAATTATTGCTCAATGCCAAGAACAAAATACCACCCAACGGGTATG
AAATGTTGCACATTCTCCTCGAGCAATATGTCGATCCGTTCAAGCCACATATGGTGGACA
TCAAATGGCCCACATTCGGCAGTTGCAAAAATATATACGACTATGCTGGACAATTTAGTG
TGATTATGCAACTGTAGGAGAAGAAAGGCGAAAGGATTGAACCTCATAAAGCAGCGATAA
AATTTCTCGAAGCAGTAAAGAAGGAGGGTGGCGTCACGTACAAAGCTGCAGCTTTGCTCC
TCAAGACGGCTATTATGGAACGACCACTCACTACCGAGCTACTGGCCCGCTTTGCAATTG
GAAATATGGCAACTTTTATTGCTGACTCGAATGCCAACACTTCTGATGATGAGGATGATT
CCCCACAGCAATCATCCACTCGCATTTTCAAAACTTATATGCCACCGCGATCAATCACGC
AGGAACCAGAACAGCACCAATGGATGAATGAGACAGCAAAACTGCCCATACCTACCGCAG
TCGAACATTCCACACACACAGCTCCCACACAAAAAGCATCGGTTTCCACCCTCACCAGTG
AACTCAATCGGTACATGCAGGGCTATACCCCTCATCGCCATCGGATTAACCAAACGTATC
GTATGAAGAAGGATGCTAAAGTCACTCGGCCCACTCCGGAACCACACCTTAGCTGCAATA
ATCCACAACGTAGAAGAGCATATGACCCCTACACCAAATGTCATGCTTGTGGTCGTACAG
GGCATACCGCAGTACAATGTGACACATTGGCTATGGCGATCCTAATCATGAAGTATATGC
AGGAATCGGAAAACACCACCGCCATGCAACAGGCCTCCGACAATTGGTTTAAGAGGAATG
AGGAGGCATTGAAATGCCCCCACAATGAAGCACCCTCCACGGCACAACCACTGCAGGTGC
TTCACACCTACATGGATCGCTATCTAAAAGATTTAGATGAGCTCAACAATCAGATCGATT
GGGAATTTTTCCGTGGTGACGACACTGGCTCTGAGGGTGGACAGGAATGAGTTGGCGAGA
CCAGCTACAAGGTCCGGCCCGCGTGTGTTAACAATGTAACAGCTGTACAGCATGACAAGA
CCCCACTCCGACATGTACGACTAGTGCATAGTAGGACAATAGCTAACCATGGGCACTTGG
CAGACGACACTTCCGCAAACAGGGATATGGATGAAGCCCCATTGACGGCACACCCAGTGA
GTACCAAGCACCCACAGGATGAGTACGACGATGACAACAGCATCAATGATGAATACTTAG
ATGTCCCTCGGGGATGCCTATTGGATCATGCGAGGCCAATGTCACCCACAGCAGTCACTG
ACTTCCCAAAATGCCACGATGACCCAACATGCGTCTTGCTCACAGACCATCTAAGGCTAC
AGGTATCTACGAAAACCGTCTTGCCACAGCTATCGACTCTCCCAGATCAGTTAGCACATA
CCGTGAATGCTATACAGCAGACACGAGAGGGAAGGCAGGATAGCACCCCATCCCCACCAA
CACAGGTTATGGCACCCACATTGGTGGCAGACATCGGCACCTTTGGGTATATGTACGCAC
AAAAACGGATCTTAGATGTCCGCAAAGGAAAGATGGCCGACTCCGGTGCCAACTGTTGCA
TGACAAATAACTGGAAATTACTGGAGAACATCGAGCTCCTCCCACAGCCAATACAAGTGG
GTATGGCCCTTGAAAAAGTGGATAGCACAGTCGAGATGACTTGTTGTAAACATATTGGTA
CTCTCCCCATTGAGTGTGATGATGGGCATATCATTCGCACCCCATGTTTCTACAATCCCC
ATGCACAGATACCATTATATCTCCCCAGGCAATACTCGACCAATCGCCTGAATTTGACAA
ATGGATACAGGTAGGACGCAAGATTGGCAAACCAGGAATGCTTATGTTTCAGGGAACTGC
AGGTACTAAGAATATCACACTCCATCAACGCAATGGTTTATATTATTGCAACGCCATCAC
TTATAATATATACCAAGCACAGAGGGATGAAGACAAATGGGATGAGAGCACCACCCCAGT
GGTACACAAGATTGCAACACCCTCACACCTCACATCTCCAGAACGACGCACCAAGAAAGG
AACACTGCAGACAAGTTGGTTCCAACCCACGACAAAGGCAAAAATCCTTGAATCTGAGAC
ATGGTCACTCAGACTTGGGGCTTGCCAAGAGACTCAATTAAAAGCACTGCCCTAACATGC
GTTAGAGCTCCCCAAACAATTCAAATTCCCCCCATTTCAATACATTGATTTTAAGGAACA
GGCCCGCAATAGAAAACAACCAGTAGGGAGAAACCCAATCACTGTAAGTGAACGGGGCAA
ACAATTCCATATGGACTTTGGTTTCTTACATGCATCCTCCGAAGACTTCCGCAAAACCAA
TCTGAAGACGGACCGGATTGTTGAATCCTTCGATGGCTACACTTCCTATCTCCTCGTGGT
CGACAAGGCGACACGGTACGCGTGGATCTTCCTGACTAAAACAAAGAACCCACCCGTTGG
AATAATTAGCCTCTTCCTAGAGTAATTTGGCAATGAGAACGGCACAATGATATGAGTAGA
TCAAGGCGGTGAGCTTGCTTGGAGTGAGGAATGGAGATCCATGGCCATCAACAAATATCG
ATATGTCGTGGAACCCACTGGTGCAGATAGCCCATTGCAAAATGGACAAGCAGAAAGATA
CAATGAATCCATCACTACAACAACACGCACATTGTTATATGGGGCAGATCTGACCGCTCA
ATATTGGTCTGCCGCAGCCATCCATGCAGTTTACCTCCTCAATCAATGGCCGCATAGTGC
AATCAACAAAACACCTTTCGAATCATGGTGGGATGTCAAACCGGACTTAAGCGCATTAAA
AGTCTTTGGTTCAAGGGTTTGTGTCAAAGTGACGGGAAAACGAAAAGCGAAACTGAACCG
GCATGATTTCACTGGCATATTCATTGGATACACCACAACGAATGATAACATAAGGTACAT
TGATGTCCATTCAGGTGTTGTGAAAACATCACACCATGCAGTCTTTGATGAAGCATGGTA
TTTGCAGTCCTCACGGCCCCCTGCCGCCCAACTCCTATACGACATGGGAATGGAACCCGA
CATCGAGCACACAGAGGACGAACTGTATGCACTAGCATGCGCACCGTATCCGCCTCTACC
ACAAACAGCTCCACACAAACTCCCAAATAAGGCGGTGATATATCCTATCCTGTTACGCGT
GAGCCCCCAGCCAACCTTCCCTGTCTACGCCGCCAGTGCTGCAAAAACCAAGGTTGTCAC
GGAGGATCCAACGCAAGGAGATCTGTGGAACATATGGAGTGAGAGTAAAGAGGAAGTCTT
CCGCCAGATTTACTTATCACCCACACCATATCATGGTGCTTTTGAAGAGAATTAGATTTA
CAGCGATGGCACCCAACGGACCACCCGACAGCAGGATTGCGTATTGTACAGGAGGACGAT
ATGATAATGGTGGTTTCTATGGATAAGTCTACACCGGCGTCCCGCATACCTTGATGGAGA
TAACGAATAAAAGGGGCTTGGCTCATACAAGTAGGCAGTATGCCAGTACATTCAGTTAAT
GATGTACAGACGGCACTTAAACGGGCACAGTCGGATGGCAGGCTGACATGCGAGTTACTG
TTGGCACATGTAGAACTACGAAATGGTCTCTCTCATGATGGGGTTCCCCAAGTCAACATA
GACCAACTCAATACTCGATACTTCGTTAATAAAGAGTTCATCGACACCCAACAGGTACCC
ATTATAGCAAGTGGAGGGGTGTATAACTACGCGTTTTCCAAATTTACCCATGGGAAATTG
CTCAAGCAGCCGGATTGGGAAGACTGGCAAGCATCTGAACGTCTGCAGCTTGACCAGTAC
CAAAAACAATTCATGTTTGGCACACCCATAATGATCGCAGACAGAACGAATGTGTTTCAT
CTCGTATGGACATATACTGTCAAGGAACTTGACAAACGCAAGAAGGCTAGGTGCGCATGT
GACGGTTCAACGAGAGGTGGGAAAGTACGAGTCCTAGATTACACGTACGCCAACTGTGTG
GATCACACAGCATCTAGGATGTTCTACGCCATATCCGCCACTGAGAACCTCCTTATTTTT
GGGGCTGAGGCATGCAATGCATTTAGTGAGGCACCCGCACCAAAGCAAGGCTTTTACCTT
CAACCAGATCGCGCGTTTTGTGAATGGTGGATTCACAAAGGCAATCCTCCCATACCAGAC
GGCTATGTCATTCCAGTGAGAAGGGCGATGCATGGTCACCCTGAGTTGCCAAGGTTATGG
GAAAAGTGGTGTGATAAAATGATTAAACAACACCAGTTTACACCAACAACACACGAACGT
TGCCTCTACACAGGCATATGGCAAGGCGAGAAATGTTATTTTAAAAGACAAGTGGATGAC
TTCGAATTTGCAACTCCATCAATTGACCTCGCCACTTCCTTTTATGATGCCATCGATGAT
CACCTCACCATGCCGATTAAACGGCAGGGATTGGTCACCCTATTCAATGGGGTTGATATC
CTTCAGAGCAGGAACTATATCAAACTATCGGCAGAAGCGTACATTGAGAAAATGGGAGCA
AAGTATCTTGATATGTGGCACAAAGAGGTGCAAATGATGGCTGAACGGCCGCTTCCCATC
CCTACCAATGAAACGTTTATTAAGGCATTCAATGGGGACAGCGGCGACCCAGATGACAAA
GTCCAAAAAGACCTTCAACAACGGTTCAAATTTGGTTACAGGAGTGGCGTCGGTGAATTA
ATTTACGCCATGGTTACATGCCGTCCGGACATCTCTGCAGTTACGGTGAAATGCGCTCAA
CACGGCACATGCCCAGCCAATATACACTTTCAGGCCATCAAACATGCTATTAAATACCTC
GTGGCCCCTAGGAAAGACGGTATCTACTTTTGGCGCGCTACTCCATTAATGACACTACCA
GAGCACCCACTACCATTTTTTGCCACGGCGGTGCACGGACAGCTCCCACCACAGGTCCAA
CACCCCCAACATGAATGTACAGATATGCATGCATATGTTGATTCAGATTGGGCTGCTTGC
CCCAAAACACGATGGTCGTTTACAGGGATTATTGTGAAACTAGCTGGCGGAACCATTGCA
TACAAGACAAAACTTCAGCCTACAGTCGCGCTTTCATCCACGGAAGCTGGATTTATGGCG
GCCTGTGATGCTGGAAAAATGATTCTCTTCATACGTAGCATATTGTGGGACCTTGGGATT
CCACAACGAGCTGCAACGGTTATGTACGAAGACAACGATGCATGCACTGCAACGGCCAAT
GCACAGAAACCGACCACTTGGACGAGGCACATGGACATGCGGACTTCGAGTTGGCGGACT
GGGTCGAACGGGATGTCATGATCCTCGAACGCGTACATACATCGATTAACATGGCCGACC
ACATGACAAAGATTTTGGACAGGACTTTATTCTAACGGCATGTTGATCACATTATGGGCC
ATATACCTCCACTGTACTCACCATGTTATGGTGAGTTTAGCAAACAAATGACACCCGACT
TGTGTCCCGAACACACAATAGACGATATGGATATGGCTCCGGTTGCGGCAGCAGCAGCTA
AGTGTTCTACCAGCTTTTACCCGTGGCCACTAATTAGCTCTTGTTCAGCACAGTACCAAT
CGATTCCTCATATGTATGGGCAATGGATTGTGGGGGGTTAGATATAGTAGATAAGGTAAC
ACAACTCTTATCTCCTATCTCTTGTACATCACGGGACGACGGGAGCCTGAGACTAACTAC
TTATACAAACGAGCACACACCTCGCCAAACGAGCCTTGCAATCACAACAGATCTGAGAGG
TATAAAACTCGTCAGTTACCTCACAATCAAAGTGATTTTCAAAGAGTTTTCGCATTACTA
CAGTCGGCACCCCTCCACCTTGGATGCCCTTCATTGTTGAACAAATTTGTGCACCTCCGA
AAAACACCAATGGATAGGAACCATGCCCATCAAAGTCGACGGCCTTCTTGACCAGACCAT
TCATTTTCTTGGAGAAGAACTTGGTTTTCTTTACAATTGACCTTGCACGGTTGACTGTAT
ATTTCTGTTTTGTCATTTCCTTTTGAGAAACTACAAAATTCCCTTGTGTTCCGTAGAATC
GAACAGAGCTAACTGCCTGGGTGACGGGTTCGTCGACTAGATTGAAATGTTCGTGCTTCA
AGAAATTGGTGTAACCATGCAATGTTGAAACTTTTGAACAGTTCGTGGAACGACAAGCAT
CTACCTCGACTAGCTTGGCCTTGGCTCTCCATTCATCTGTCTTCTTCTTTGCATGATTTC
CCCCAGCCTGATCGCGAAACTCTGTGCTCTTGATGACAAACTCAAATTTTCCATCTTGAT
TCCTCACGTGGACAATGTCAATGAGACCTGGATCCAAACCAAGACAGAAACAATTGCCGT
CGTAACTGTCAAGAATGCCTGTCAAGAAGAAGAGATTGTAAGCAAAAACAATATCAAAAC
AATATTAGTAAAGAATAACAAACAATGAACTTCACCTTGAGCCTTGTCAATTTTCTTCAC
CAACTTCTTGTGATGACGCTTCTTCTTTTTGTTTGCATTTCTCCGTGCTTTCCGTTCTTC
TTTTGTTTCGCCATCTTTTGCAACCAGCGACAAAGACTCTCTTGGATATCCTCGGTCCAA
AAGACCTTTGATTCGGCGTGTATGGAGATCCTTTCTAAACTTCGGACCGATCTTCTGCAC
CATATCATTGTCGATGGCATCCAACGACTTCAAAACCCAATAATTAACATGAGCCACTAC
ACCTTCAGTCCTCATGTAGTACCCAAAAACTTCTCTCTTTGTGTCATTGATTGGGTTACC
GCCAGGTACTAAATGTCGGAATTCATGTTGGTGTGTTGGACCATTTTGTTTGTGGGCCAA
TCCTGGATGTTGATCGTAGAACACTTTTACTGTTCCGACCTCATCTGTCCCTTCAATCAC
CAACGGCAGTTCATCTTGGGAAACGTCAGTCGAGAAGGTAACATCTCCAGGAATCACAAC
ATCTGGAATATTGCAATTTGCTTTGAGAGCAGTCTTTATGTCTCTGTGGAACATGACATC
CCACAACACCTCATGGAAACCAGAAGACTTCATCACAGAATCTTGAACAGTCTTTAATTT
GAGTGATCCATTTGACAATACTCTTAGCTTGCCTATATTCTTATTCTCAAAATATTTGGC
ATACGCCCCGATGAAGTACAGGATTTCATTATTAATCACAATGTTGGGACGAGCATCTGA
TTGTGATGGGACGATATTCCACTTCTTTGATTCAATGTCTGGTTGATCGGCGACTTCGTC
GTACTGTTGATATTCGAGAGTGAAGAGTTGGTAGAAGAAAGCCCTCTCCATGTTCTTCTT
GATCCAGGTCTCACTGATTGGATGTTGAGTATTTGATGCTCCCTCTCGTAGCGTCTTTTT
CTGACTCCATACAAATTTCTCCAACGGGGACTCGTCTGAGAGTTGCCTGTTTGGTGCCTT
GTACTCGTCTCGTTGGACGAATCTGTATCCTCCAATGCCATCCAATGCTACTGAATTAAA
GGTTGTAGAATCACAACCACAGATCAAACGACGAATGATATACACATTACCAGAGCGTTT
CAGATTGTGATGATCCAAAAACTTGGCTATAGTTGCATGCATCCGACAGAAAAATGTGTC
AAGGACCATGTTCTCTAAATTGGTCTGGACAAATTTGGCGGATGCCTGTGCACAAATTCT
ACGATACCCAGGGAACATCAAGTCTGGGTCAATCTTGAACAATGATCCATAATTCTCAAA
GAGCCAACGACCAGCAGGCTGAAGTTGAACGATGTTCAATCGTGACAAGTCCTGATGACA
AATGTTTTCATAGCACTGGGTGCTTCCGTTCCCAAAAATATTAAAACCAAGGTCCTTCAA
TCAAATTCGATCAGCGTAGGCACGTCTAGCCACCAGATTGATCTTCTCGTAAGCCTGTTT
CGTCACCAAATGCACAAGGTTGATGGTTTTGAGAACAAAATTCAAAACTAGCCCACGTCG
CTGGTTGAATTGTTCATTAGTCTCGTTGGATGCTTTTCGCATCAGTTTTAGGAAAGAGGT
GTCATGTACACGGATTATCCTATTCTCGGGACATCCGGTGTCATTGTTTCTTACCACCAT
GGTTATTGTAAACTTTTGGATTCGTCCTGATGACATGTCTGTCAATAGGTCGGTGACTAT
CCTGTGACTACAGTAGTAGTACAGTAGTGATGATATTGTTTCCATTGGCACTACTTAGGC
TTCTTTTCTATCTGTCGTATCATACTATTCCTCAGTTCAGACATAGTATTATGTGCCAGT
CTCGGGAATTCTTAAAGTATCCAGTGACACTCACCTTTATGATACTTTTCGACAGTCTTT
TACCATTTACTTGCTTTCTGACTACACTGTATATAGGAATTGTTATTTTCCTATCCAATG
ACATGACGCGCCGAAAAATAAGCTTTGGATCTTTCAGAACACAAAGGAATCAATATTAAA
TAATCAGAACAATTCCGATCCACAGAATTCGGATGTCAACGATTCGTTCATCATCCTTGA
ATCCTCACCAAATCAAGAGAAAGCTAGTGAAAAGCAAGCAAAGACAAAGATCACTTTTCG
TTCATTTTCTCCTCATAAAATTCATTTTGGATAATCTCCAGAACCTCCGTCATCACACCA
CCATGTTGTTGAGGAGGAACTGGAGAAAGCGCAAGAAGACTTTAGTAGTCCACCACCGTC
AAAATCACCTTCATAGCATTACCACCACCCCCCTGAAAGAAGTACCAGTGGATTGCTGTC
TCGCTTTCGAAAGCATTTACGTGAGTGTAAACCTGCTTCTTCTATTCCAAATCACAGAAT
CTTCTAACACATTGTACTGTCTTCTCAATGATTAGACAACAGGTTCCATTTCGAAGTCCC
ATTCTTTTTACTCATCTCTCTCTCGGCATTCAAGAGATGCAAGGTATCAGGACGAGGGGC
ACCGTCGGCCTACAAAACGGGTTGTTTATCACTTTCGGCTATTGAGCGCTGATCGTTCGG
CGGCCAGTTCCACCACATGAAGAGGATCCCCCTTTTTAGTGAATCGAAGTGCTACTGAGT
GTAGAGGTTTCCGGATATGACTGCTGTTGCTGTTTCAGTGATGCAAGGTCATATGTTGAA
AAACAAGAACTGAGGATACTAGGGTGCAACGGAATTACGTTTTAAAGTGGTTCAATCATT
GACCTGAGCCGATTCGTCATAAAAAAATATCACGCAAAAATTATAGGTAGTTTTGACAGG
TGTCAAAGATTTGATTTTATGAGCTTTATTTTGTACAATTGTGAGGATGGAAAGGCAGTG
GAACTGCACTCCAGTCCAAACGATGCAAACGAACATTGTGTAGACTTCTACACAATATGG
TATGTCTATACCCTTCTGAAAGATGTTCAGATCTTTCAAAAGAGTGTTCTCTTATTTGGG
GTTCTGAACTTCCATGTTGGGGAGTCCATGCCATCGGGAGGTGGACTCTCCCACTTGGGG
TCCTGAGAATGCTCCATTTAGGTTTTGTACCCCAGGGTACAAAAAAGGCTGATTCCTGCT
CTACTTAGGTTTTGTACCCAGGGGTACAAAAAAGGCTGATTCTTGGCCTATGTCACTCGC
CCCCACGAATGGAGTATCAGGTAATAAGGGAACCAAAAAACCTAAGTGTTTTTAGGTGAA
AAAAAATGGTTCTCATGAGAGTAACAATAACGAACTAAAGAGTTTGTTAAACATGTGTAA
CGAGTAAGTGTTGTTTGAAGAGGGAGAGTCCGTTTTTGTCGTGTTGAGACTGACATTTAA
TACGGTTTTAAGTTTGGTTGTTAAAAAATGGTGTAACTCTTTGTATATTCAGTCTTTCTG
ATTTGGTTCCGCGTTGAATCCTGATGGTGCCATGATGTGATAGTCCAAGGATCACTTTCA
TATCTACTTTCACCTTTGCGGAGTATACCATCTTTTCTAAGAAGTACTTGATCACCAACT
TTGTAGTCCCAATCACGACGTGAGCTATTTTCCCGTTCTGTGTTTTGGTCTGTTTGGTGT
TGCCTATATTCTCCAATTTTATTCCAGTCGGCCAGGAAGGGGATGTCGAACAACATGTCC
CGTCCAAAGATGGCTGCACCTGGGGAGGCTTTTAGTACTGTGTGGTATGTTGAGCGAATG
GCCCAAGCGACGTTCGTCACAAACTTGTCTATATCGCTTGTCTCTACTGAAGGGGCCATG
TCTATTTCAGCTGTTCGGAGCATAGATGATATCACCTGGTGCACTCGTTGCATTCGCTTG
TGGATTCTTGACACTGGTAGGCTTACTCGTGATCCCATATGAGTCACATAGGGCTTTGAA
GTGAAGTTTGAATTCGCTTCCATTGTCATAAATTATGTATTGACAATGTGGATACCTACT
AAACCAGGTCTTGTTCACTAAGTTGCTGATCATTGCTGATGACTTATCAAAATATGCTAA
CTTAGGTTCCTCATGGGTCCTTTTACCCTTCCGCCCTTTTGTATCCAGGGGAATAATTGC
CTCAGTGATTACCGGTAGTTCAACTATTTCAAACCAGCTAGAAGCTGGGTCAATCATAGT
CAGACACATGAAATCAATTACTGTCCCATCTTTACCTTTGATTGTATACGGGCCAATAAG
GTCCACACATAGTACATCCCAAGGGTTTGTGATGGCGAATTTAGTAGGGAGTTTCCCGTA
CTTATGCTTATGCCTCTTGTTGACTTGGCATGCATGACAGTTTTTGACATATTTCCGGAT
GGTATTTCACATACCTTTCCAGTACATCGCAGCACAAAGGGTTTCTTTGAGTCTAGTGTG
TCCAGGGTGCTGTAGATAGTGGTGGTACCAACTAACTGCACGGTGTTGAAGATCTTTTGG
AATGACCATTTTTCCGTCCTTACATAGGAGATGTGTACTTTCGACCAATTGTGTCGAGTA
CTGGTCTTTCAATGTCTTCAAGCTGGCATCAAGCTTTTGTGCTTCTGCAATCTCGTACTG
TTAACAGGTAGATTACATCTTCTTCGCTGCGGTTTGCAAATACCAGATTCATTTCCTCTT
GGTATGCAGAGGTGTCTATCGCACTCTCTTCTTGCATGGTGTAATGACACCAGCATTTGG
TGAACGTCATCCAGTTCTTGTGCTCACTCGGTATTGGTCCGATGTCTAAGCAAGAGATGG
CGTCGGCAACAGTGTTATGTATGCCTTTAATGTAAACAATTTCGGGGCCAAACTCCTCGA
GGAGCAATCTCCATCGGTAGACACGGTCAGAGGTTAATCCGAGGGTGTCTTGGATTAGAT
TTTTATGGTCTGTGTAGACTTGTAATCTTTGTCCCCACAACATGCCTTTGAACTCCTTGA
GTGTTTCCACTATGGCCAGTAGTTCTAGTTCGGTCACGCTGTACTTCTGTTGCGTCGTCG
ACAGCTTCCTGCTGAAGAGCGCAACGGGCCTATTACCCTGGGTGATAACTGATCCTAGTT
GTTTAGACGATGCATCAGTATATATCTCAAATTCCATTGAATAATCGGGATAGGCTAGGA
CTACATCCTTGGCAATTGAAGTCTTAACGTCATCGAATGCTTTTTGATGCACCGTGTCCC
AGTACCATGGATGTTTCTTTGTCTTGATGGCTCTGGTGACCTTGGTGTGACCGCACTCTC
CTACCAGTGAGGTGAGTGGGGCAAGCACTTCGCTGCGTCTTGCCCAAAGATCTCTATAAT
ACTGGACCATGCACAGGAACTTACGGAGGTCTTTGACATTTTTCGGCGATGAAATCGCGA
GAATCGCCTGTACCTTTTTCTGCTGTGGTTTAATCCCTGTTCGTGTGAGGGTATAACCTA
GATATTCTTTTCAAAGGTGCAGAATGACGACTTTTGGGTGTTGATTCGCAAGCCCGCCTC
GCGTAGCCTGGTAAGCACCATTTTCAATTTGTCAAGGTGGTCTTCCAGGTTTGCCTTTGT
GATGCATAACAAATCATCAAGGTAAGCTCGTACGAACTCTAAGGCTCCCATTAGTGTTGA
CATTTTTGCTTGGAAAATGTCTGGTGAACCTGAGATGCCCATGGGCAAATGGAGGTAGGA
ATACTTGCCCCATGGGAAAATGAGGGTATATATTTTGGACGAATCGGGATCCAGTCTAAT
GGTATCATAACCCATGTTTAAATCTAGGGTTGTAGCATAGGTAAATTCTTCTAGCTCTTG
CAGGACTGTACTGATTTTGGGTAACGGAAACGTCTTTCGAACTAGTCGTTTATTTACTTC
TCTAAAATCAGTGAGAAAGCGTACAGTTCCGTCTTGTTTTCCAGTGATAAATGATGGTGA
CGCCCATTCCGATGCGGGCTGAAACTCTACCACTCCCAGTTCGCATAATCTATTCAGTTC
TTTGATAGTTGTTTCTTTGCGAGATTTTGGTACTGGGTATGCCTTGCCATGATATGGCTT
TGCGCCCTCCTTAAGTTTGAAAGACTCAGGCTCTGTGTTCCAATCACCCAGTGTTCCGTC
AAAAAGTTCCTCAAATTCTGTGAGTAACTCCAGCAACATGTTTTGGTCTTGGAGACTTAG
GTGAGTACAATTGGTGCTAACAATTGATTGGAGGTCTGCCTTTTTATAATTCGCACCTAG
GATTTTAACTACGCGCTGTGTCGCTTCCTGCGTACTTTGTGGTTCATTTGCCATGCTTTT
GTCAACAGCCCAGGCTTTATCCAAGTTTGATGAGGTCAGACTACTGATGTCTCTCATTGG
CAAAATGATGTGATCAATGGTAATTCCTTTTGTTCAAAAATCTAGAACAATTCCGAGCTC
TTTCATGGTTTGACATCCAAGAATGAGGTCAAACGCTGGCTTTGCCATCTTTTTCTTATC
ATACTCTATTACATCAGGAGTCACTGTGTACTCCTTACTGTTCGAATACTCAAAGAACTT
CAAGTTGACTTCGCTCCTTCCTTTGGTTAGCAAGCTCCCATTCGACGTGCGCCAAGACTT
TGGCACTACGGGCTGGATTTTCAGTCACTTGATAGCGTGCTTGTGCTACTACAGTAGTGA
CCTGCCCTTCTTTACCTGTCAAAGGGGGGTTCACACTATTGAAAAGGTCACCCGACAGTT
CGGGGTCCGACAATTCAGTTATTGTTTCACTCTGTGTAAGGTTGGCTGGAAGATTTCCTA
GTTCTTCTGCCAGGTTCGAACATGTTGTGTTTGAATAAGAAAATGATATGTTGGCACGTG
GGGAAGTCTTAATCGGACTAAGATAAGTGTTCATCATTTCATTACAATCGATTTTACTAC
ACAATTTCTTAGTCCTCCCCAACCCATCATCTCAAGATGAGTCTGAATCATCACTGTCGC
TCATGTCGTGATGCTTACGCTTCTTTTTTCCAATAGCGCGTTTCATTTTCTTGTTTGACT
TCGTAAGTTTGTCGATTTTAGCGGATAGCTGCGCATAGCTACTTCCTCCTCGAGCAGGTC
TCTCTAGTCCACGAGAGTTTCCATTTGGTTTTCTCCCCTTGAAGCTTGACTTTGGGGTCC
CATTGGAGTCATACTTCCGGCAATTCGGAGTGTTGTGGGTGGTATGTGCGCCCCCATGTT
TCTAGCATAGAGAGCAGTGCTTCTCTGTGCGACGTTTCTTCGGAATCCAGTCACTAAAAG
AGACCATCTTCTTCCTAGATGAGTCGTTAGCCTTGGCTACGGTCTTGGGTCCTTCTCCAA
CCTTTTCGGTGGGGTAGGCCTTCTCGATGCGTTCAAGGACTTCGAGAAGTTCCCTGACAC
TCCACTGAGCTCATATTGGTCCTGCCAGTTCCTAGGAACCATCCTGAGGATGTGGCTTGC
CAAGTCGGCATCATCAAATGGCCTGCATACTTTCGTAGACTTTGCAGCCTTTGAAGAGTA
AAACAGGCACGGCAAGAGTTCCACATACCCGTTAAGGCATTGGATCCTCTGCACAAAGTC
CCTGATGGGTACCCTGTTTGGTTTCTTCAGCCCATTGCTGATGTAGAAATGTTCCTGCTC
CGCTGCATCAGTCCTAAAGACGGTCTGCAGGTGCAACTGGACACATTCCTGAAAGGAGGT
CCAAGATGCCGGGCGTTTTGTGGGATGCTTGGTCCCATACACATCTGTCCAGGGTTTGCA
GTTGATTTGCTCCCCAACGATGGTGGTCCAAGGATGACGGGCAGTCTCCGACAGTTGAGT
GGAGTACTGCAAGAAGACCGCTTGGCCAGCGGACACTAGGGCCTCGCTGGTGTGGATTTT
AGCAGCAGTTGCTTTGTTCCACGACTGTAGGACAGGGGAATTTTCATCTGTCCCTTTGAA
CGTGGCTTTGGCTGCAGTGGCCGCAGTCAGTTTTGCCTCAGCCTTTTCATCTGCCTTACA
GGCTTCCTCGTAGTCCATGTCTAAATTCTGCATCTTTGGATGCATCTTAGTCATGTTTCC
AATGAAGCGATCACATCCTTGAGGACGTCTTTGGCATCAATCAAAAGATATCTTTCGAAA
CTGATGCTTTTGATGAGGTGGATAAAAAGTTACGGTGAAGTGGCATTGCTCTATGCAGAG
GATCTTTCAGTTTTTAGAAGGCGCCACAATCGTTTTAAGACAAAACAATTTCGAAGGTTG
GCAGAAATCAATAGGCAAGATTCGTAGAATTGGTTTGGTCATAGTCCCCATGAGATGGGT
CGTCTCTTTGTTGCATGGAGGGTACCAGAGAGTTTCCGCAATGAGAGCAACCACGTCTTT
GATGGCAATGAATGTTTTATTATTTTTCTTTATCATTTAATGAAAGGGGCACCTTTCACG
GAAATGGCTCGTCATGTGTTTGGAGGGGATCCGCAGTACATGTCTTTGATGTTTGAGTTG
ATGGTCAACCATCTGTACATCCTTTTCTACAACAAGATTTTGGGAACAAGTTTAGATCAA
TGGTTACCCAGATATCTTAATCGCTGACGACAATTAATTTATGATGCACTTGGAGACGGG
GCCATTTTTGAGGCTGAGTATTTCAACGGGGAAGTTATCAACGAAGAATGGATTGTGCAC
CACTTTGACTTCAGCACATTCAGAATCTTTGGCTTGCTAGATGATTTTGCAATTCCTACA
GCACATCCAGGTGGAGGTCCAGATGCAAGGATGAGAGATTTTGCCCAAGATCTTCAACGT
CCATTCTATTCAGGCTATCTTAGAGCACATGGTTTGAAGGCACAAATAGTCTTTCTTCCG
ATAGGGATCATTGGATCCGTGTTCATAACTGAGCTCCGTCAAAATGACAATGGTGTGCAG
AACATTAGTGGATCAAACAATTATCTCTTACAGCTGTTGAATGGAATATTTGTGGGAGGT
CTCTTTCCTTGTCTGTATTGTGATGGGATTTTTGCTATCTTGGCAACCATTTTGCCCAGG
TTTACATACCCAACCGCTGCCTTGTGTCTGCTAAACCAAAGACTGGCTTCTCTTAGGGAG
TGTATCGAGCATGTCTTTGCAGATCACAAAAATAGGTTCCAATTGTTTGGTGTACCTCGT
TATCTGCATCTGTTCAATACTGGTGTAAAAGTGAGAAGGTTGTCTCTTGTGTCATTTTTC
GTTTTGAATTGTTTTTATTGCTTGGCTGGTACTAGAGCTCGATACTTTGGACAAATTCCT
CCAACAATAGAAGATTATTTGCCTATTGATGAGGTTCTAAATCCACTTAGGGTGGTGGAT
TTGGGTGATGTATGGGATTACAATCCCTCTCATGATTTATAAAATAAAACATATTACTGA
GTAGATTTGATTTTCAATTCACTAATTTGTATTTCGTTATATGAAATGATGAGCAAGATC
TATAGTCACTTTATTCAACAGAATAAGTTGACAATGTATTGTCGGTGTTGTTTTGGATCT
CAGCATTCATCTGATTCATTTCTGCATTCACTCCAACAAGCATACCACGGTAAAAGTTCC
TCGCATGCTCATTTGTTGCAAGTTCAAGCCCTTTGGAAGCTTGAATATAATCTTGCATGA
GATCCGAGAAATGACATGGAGTGCGTCGTACTTGGACAGGCGCATTGATGGATTCAGTGA
TAGCATTCGTCAAAGCGTCATGGGACTCATACCCATGCCTAATTCTATCGAATCGAGTAC
TTGGATCATTTGAATCAGCATTGAAATCAAGATGTACATTACGCCGATGTACTCCATTCA
TAGTTCGACGGCGAGGAGCAACACGGCGGCGATAAGAATCATCTCTTCCTTCAACCAACT
CCGGTATCTCAGGAGGCAAATTTCCATCACCATTGGCATCTAACCTACCGATAATTTGAT
GTCGTAGTTCAGGAGGGCCATCATTTCTAGATGTTTCGGTTCTTGCTGCGATGCGTCCAC
TGTCATGATGACCAAGTGGTGCCTGACGACCTGTTAGGCTAGCCACTTCTTGCTGCCTCT
CCTCTCGAACTCTTACTGACTGGGCATTCCTGGCCTCCTGATTTTGTTGTTCTTCAAAAA
GACGGAAGAATAAACGTGCCCATTCTGGCACATCTTCGTGCATTTCTCCAGATTGATCAT
TAGAATGGCCACGCTCCCAAAATGTACAAGCTGCTGCCTGAGCAGCTCCAACATGACGCT
GCATTACGGCTGAACTTACTGGTTGAAATCTTCCAAGTGGACCATCATGAGAAAAGAGAG
TATCAATATTCTCTTGAACCCATCGCGCCCTATTGTTGTGCCCAAGAGCTCCGTACAAAC
CACCAGCATGACCCGCTGCCAATTGTAACAGACCCATAAGGGCTGTAGCGTGATTGTTGC
TCCGGGTCACATTTTTTAAGAGGAATCCTCCAAAACGTTGACGTCCATCTACTTCGTTCC
CGCTGACTCCGCCAAGAGGTCCATTTCTGGTTGAGCAGCACCAGTGCTTTGTCCGGATCG
ATGGATCGTGCTTCCCCTCGCAGTGCGTTGACGAACGTTACGCTGTCCTGTGGAGATGTC
CAAGGTGTTGTCATCTGGACTCATGTTCGAGTTGTCATCATGAAGAACAGAAGGGAAATA
ACGATTGACTGTTTCTTGATATAGATCACGGAGTTCTTGAGTGATTTGGTGCTGTTCAAA
AGATAGATTCAATCTCTCTCTTTCAGCGTCAATTTGTGTTTGGATGGAAGGAGAAACTTC
CCTTATGAATGTCAAGGCAGTACGCCGCGATACAGTGGCATTAGACATTGGATGTTTGAC
ATCGTGCACTGCATCAAATTCACTCCCTATCATGCCTGGAGTCACGATGAATCGATAGAG
GTCAGCATGCTCAAATACCTGTTGAGAAATATTTCCGTTTGAATCGGGAATGTCAAATGT
GACTCCGGACATGGGAGGTTCGAACTGAAAAGGACAAATTAAATGCGAAGGGAAGTCATC
ATTCACGGTGGGAGAATGTGGCGTTGTGGTGGGTTGTGACGTCCTGGTGATTTGTACAGT
AGGAAAGGGAGAAATAATGCGTTGACTGGATGCTGAAGAAGGAGCTGTCGATCGAGCATT
GACGTCTTCTAGTGCTGGTACAGGACGTGAATCAATTGCACGAGAAAAAGATCCATCCTC
GTTGCCTTCGGCTTCGGGGGTGGGAGGGTTCATATCTGTGGTTGGAATGGTGAAATCGAA
AGGGACGATGGTAAGCTGTTACACATTGTTCTTCATTTAAACAATGCCATAAAGTGCTGA
TACAGCGACCTGACGAGAGGCTGCTTTACACGTAATATTCCTGTTAACAACATCATAGGC
GCCTACAATGATATAGAGCAAAGATCGATGGGCGCAAAAATGGGTAGGGCCCAAAAATTA
TCTTCTAGTGAAGAAGTTGTGGGCGCCGACACAATTTTAGGGGAATTTAGTCTACGGGAG
GAATTCAGTACTCTTTACTACTTGCGAGCAACTGACAAATTTGACGGTCTACTAACAAAT
TTGATCAAATTTGTTAGTTGAACGTTTTTTATATTTGTTAGTTCACTTTGCCGGACAGGG
GATATTCTGTAGGGAGAGGTAAAATGACTAACAAATTTAAAGTCGGTCGCAGTTGGTCAC
TCGCAAATTTGAAAAATGTCGTAAGCCTGTTTCGTCACCAAATGCACAAGGTTGATGGTT
TTGAGAACAAAATTCAAAACTAGCCCACGTCGCTGGTTGAATTGTTCATTAGTCTCGTTG
GATGCTTTTCGCATCAGTTTTAGGAAAGAGGTGTCATGTACACGGATTATCCTATTCTCG
GACATCCGGTGTCATTGTTTCTTACCACCATGGTTATTGTAAACTTTTGATTCGCCCTGA
TGACATGTCTGTCAATAGGTCGGTGACTATCCTGTGACTACAGTAGTAGTACAGTAGTGA
TGATATTGTTTCCATTGGCACTACTTAGGCTTCTTTTCTATCTGTCGTATCATACTATTC
CTCAGTTCAGACATAGTATTATGTGCCAGTCTCGAATTCTTAAAGTATCCGGTGACACTC
ACATTTATGATACTTTTCGACAGTCTTTAACCATTTACTTGCTTTCTGATTACACTGTAT
ATAGGAATTGTTATTTTCCTATCCAATGACATGACGCGCGAAAAATAAGCTTTGGATCTT
TCAGAACACAAAGGAATCAATATTAAATAATCAGAACAATTCCGATCCACAGAATTCGAT
GTCAACGATTCGCTCATCATCCTTGAATCCTCACCAAATCAAGAGAAAGCTAGTGAAAAG
CAAGCAAAGACAAAGATCACTTTTCGCTCATTTTCTCCTCATAAAATTCATTTTGATAAT
CTCCAGAACCTCCGTCATCACACCACCATGTTGTTGAGGAGGAACTGGAGAAAGCGCAAG
AAGACTTTAGTAGTCCACCACCGTCAAAATCACCTTCATAGCATTACCACCACCCCCCTG
AAAGAAGTACCAGTGGATTGCTGTCTCGCTCGAAAGCATTTACGTGAGTGTAAACCTGCT
TCTTCTATTCCAAATCACAGAATCTTCTAACACATTGTACTGTCTTCTCAATGATTAGAC
AACAGGTTCCATTTCAAGTCCCATTCTTTTTACTCATCTCTCTCTCGGCATTCAAGAGAT
GCAAGGTATCAGGACGAGGGGCACCGCCGGCCTACAAAACGGGTTGTTTATCACTTTCGG
CTATTGAGCGCTGATCGCTCGCGGCCAGTTCCACCACATGAAGAGGATCCCCCTTTTTAG
TGAATCGAAGTGCTACTGAGTGTAGAGGTTTCCGGATATGACTGCTGTTGCTGTTTCAGT
GATGCAAGGACATATGTCGAATAGCAAGAACTGAGGATACTAGGGTGCAACGGAATTATT
TTTTAAAGTGGTTCAATCATTGATACATTCAACTTGTTAGTTTGGTCAGATCTGTAACTA
GTCTTTATAGGATAAACTAATGAGCGCACTCTTTCAATAGCTTTCAACAGTGGAAGAAGA
GAATAGATGGTTCGCCCACTGAATAAAAGTATGTTTTCCTTATTCAAAGTGAATAATTAA
CGTGAATGCCCACTACTCATGAGAAACGAGAATCCTCAAGATTCCTGAAATCTTTGCTGT
GAGGATTCGGTGTCAAGTCGTTTCCCAAGAAGAGTTTTCACTTATTGTACAATACAACAG
ACAGCATCACAGTTCATCACACAACAGCGATAAATCAAAAATTGAGAGGAAGATTTACTA
CAACAAAACAGCGTGACATGGCAAGAAGAGGATTTGTGTCACGGAAACTGATAGACGCCG
CAAAGACGGCATCGAATCAACAACATGATGGTCGAATTGCTTGTTCAGGTAGCTGTATCA
CTTATCACAGAATTGTACTCTCAGTCAAACCGCGAGTTTGGCATTCTCATCTCTGCTTTT
GTCTTTCAGCGGCGCCTCTCATGTTAACAGGGGATGAAATGTTCATATCGCCAGATGGGC
GCTCTCATACTATATACCGATTGGAGGGGCGATCTGCCAGCACTCAAGGGCCTTTTCGTG
ATATTGTATTGGAAGAGTCATATGATATAGAACATGCGATGAAGAAGATGAGTTTAATCT
GTCCAACCAGAGTAAACGGCGACAGGATTCTTCCAGATGATATGGGCGCAACAACGATCA
GGAATCAAGACGCCTTATTTTCGTTTCAACTGCAAGAAATCAATAATGGAGTGCAAAGAG
GTATGGGAACAGGATCTATGACATGGGAAAGTTCGATTGCAATGAGTTTGTATTTCACGG
AGAATCCGCATGAACTAAAAGGCAGTGTGATTGAACTTGGATCTGGAGTAGGGTTAGGTG
GAATACTGAGTAAGGTGGCAAAGGAGCTTTCATCGGATTCAGACGACGTTTCAGTAACAT
GTACAGATGGTAACGATGAGGTTCTCGAAATGCTTGAGCATAACATGGATGCAGCTGCAA
GCTCACGTGGATTGTTCGAGAATGATAGTATTCACATTAAAAAGCTGGATTGGTTTGATT
TTGTGGGGAATGAAGACAAGGGACAAGAAAGATCACAACAATATGACACTATCATTGCCA
GTGACTGTGCATATCTTCCGTCTCAAGTAAGACCTCTATCTGAAACAATATCGCAGTTGC
TCGGAAAAGAAGGCGAACAAAATCAAAAGCTACACATGTTTGCCCCGGTCAACAGAGCTG
TTGTCTATGAACTAACGGATGAACTAAGAGATTCAAAGAATATGAATGTTCAAGTCGAAA
GGATTGACTTGTCTAAACATCGAATCAAGAAAACAGGCGAGTCGATTTCAAAATTTCCCA
TGGAATCATCAGAGGGATCAAAAGGCATTTCGAGATTTCTTCACATCACAGCTTGGCATG
CCAAAAACGCGGACCAAGCCGATAGCTGTGGTAGTGGGGAGAAGAAAAGCATGATTGATA
TTGACTGAGGCTTAACAATATTACTCTATGACCTTACAACCCTACCAGACTAAAATCCAG
TCTTTCGACAAATATTGCCATCATACCAAACGTAGTCATCATTTCGCACATACCCACTTT
TGTCATTGATCCACGCATCGGCCTCATCTGGGCCTCTTGAGCCTGTCTTGTACACGTGAG
GACGCACATTTTCACGATCAATACGATGAAGTACTGGTGTGAAAATCTCCCAAGCCCTGA
TTAACTCGTCTGAACGCACAAACGCCGCAGATTTTCCTCGGAGAACATCAAGAATGAGGC
GTGAGTATGCATCTGGGTTACTTACTCCGTTTTGCTCGAAGTATCGAGTGTCATACTGGA
CTTGCAATTCGCTCTGGATCGGAGCCGACGCAAAACCTGGTGTCTTGATATTGCTCTTCA
TGTAGATTAACTCGTCAGGCTGAAGTTTAATGACCAATTCATTGCGTGGCACTTTTGTTC
CAAACAAAAATTCACCCGCAGGTGCATCTTTGAATTGAATGCGCATTTCGGCCTTGCGTT
CGTTCAGTGCTTTTCCGGCCTTGAATATAATCGGAACACCGGCCCACCTTGGGTTGTTGA
TGAAGCATCTGACCGCAGCGTAAGTTGGGCAGTTCGAGTCTTTGTTTGTTATCGTTTCGT
CGTCGTGATATCCTTCATATTGCCCGAGGAAGACTTCGTCGAGTGTAACCGGATTCATCG
CCTCTAATACACGAACTTTTTCATCACGAATCTTCTCTCCTGCGTCAATTCCATCAAGCT
ATGTTTACGCGGGGATGAAGTTAGATGCTCTTCAATCCTTAATTGAAGTTATGTAGAAGC
AGAGTAACAAACCTTACCTTATTAGGGCACTCCATACAAAGAAGGCACATGACTTGGAGC
AAGTGGTTCTGAATAATATCACGAATAATTCCATACTAAAATGATACAGGAGAAATAAAG
TAGGTCACTCAACAGAACAAACGGCACTGAAGTATGAGCATTTTCACTGCCATTACCTGA
TCGAAGTAGCCTCCCCTGCCCTCGGTCCCGAATGGTTCCTTAAAAGTCAGCATGACACAT
TGAACATAATTTCTGTTCATCATATTTTCCATCCAAATGTTGCCGAACCTCATCACCATC
AAATTTTGCACCATCTCTTTACCTGAAATGAGTTTGATAGATATTAGAAAAAATAATCAG
TTTTCTTTCATCTTGCATGACGATTGAGTCCGATGCTTGTGAGACAAGTGCAAGACAACC
CATACCAAGGTAATGGTCGATTCGGAATAAGTTTGTCTCGTCGAAATGCTTGCCAAGCTA
CGTAAGTTGGAGGAAAGAAATGAGCGCGGTATGATTCTAGAGGGTTAAGTGGGAAATTGC
ATGGAACATGAATGATCGAACATCGTCTTACCCTTGCGAGAATTTCCTTGCAGCTCTCCA
AGTCCTTTCCGAATGGCTTCTCAACAATCATTCGGCTAAAACCTTTGCTCGACATGCAAG
AAGTCTTGATTGCCTCTCCCGTTTCTGCAAATACATTGGGTGGAATGGCAAAGTAGAATA
GACGATTCACTTTAGAAACTCCTTTCGCATGAGCGATTTCGTCTTCGAAACGCACAATCT
CTTTGTCGAGATGTTGCCAACTAGTTGAGTCCCCATATCCGGGACCAGACTGGTAGTGAC
ATCGACTTAAGAAATCATCAATAACGTTTTCATCATTTACGGCCTTTGTCAGGTATGGAC
GAAGTTTCTCTCGCAACTGCTCGCTGCTTATGTTGGAACGAGCGTAGCCGTAGATTATCA
CGTTTCGAGGCAGAAGATAATCCGCAAAGAGGGAAAGTAAGGATGGATACGTCTTCTTTT
TCGCGAGATCACCTGATGCGCCGATGACTATGATAGCAAGGCCCTCCTATTTCAGACGAA
TGTCAGATAGAAGTTGTGATACAATCAGGACGTTTCGCATCGACTCTAGAATGCTGAACA
AGCAGACACAAGCACACAGCACACTTCTCATAAACTGGATTACCTTCGTCCATTCTTCGT
GGCTCACGTGAGTGTCAGGGGTATCGGTCATCATGAAAGAGTTTGCAACAGAAGCTTGAA
TAATTATATCGTAGGTCCGTTGCTAAGCACGAGGGATGTGGTCCTTGCGAGGAGCTCGGA
TTTGGGGTTTGGTCAGATAGATTCAGGGAGTGTGCGTGAGAGATATGTGCTGATCATCGG
TGATAGGTGACTGACTGGGAGCGGATAGGTGATCCTGAGTCTGTGATCGGTGACACCTTT
TGGAGGATAGGGTGATACTGTATGGTATTGTACCTACCACTGTCTTGGTATTGTACAATA
TTGTACATTAGAGGTTCTCTACTTACCAATTGAAAAATAATTATTATTCATTAGGTAGAT
ACCATGTAAATACCTATTAGTACCTCTATAGAGAAACAACGTCACAGTGTAGAAGCGTTG
AAGGTCACCTTAGCGAATAGGGCTCAACATGCAACTGAAAGGTACACTACCCCATTACAC
AGAGAGAAAACGTGTCTTAATGTACCTAGGAACTTGTAAATGTGCAAACGTTGGTCCAAT
GATTGTCCCCAAAGGTGAACTAATGACGACGAGAAATCTACATTATTGCAATCAATTCAT
CGTAGGGATAATTCCTTTTGCTGTGATAATTAAAGGATTCAATGTCATCTAAACATTTTC
TGTTTTGATGTATCTGAAACAATATTCGACTTGCTGCTCCCAAAGCAATGCTCTTCTGGA
TATACTACTTCTCAATCCATCAATTTCCATGACTGACACTTCTTCTGACTGGCGACCAAC
TTTCACCTCTACCAAAACCGAACTCGATCTAAACACTTCCACTCTTCCATTTTCCCTTCC
GTAGACCACAATGAGATAGCCTCCACCCTCCTCTCTTTACCCAACAGCGTCGGGTTCTGG
CTAGCATACAACACCGTATCCAACAAACTCAGAGTATTATCCTGAGGATTATCGTAGGCA
ATACTATTGTGTGGCTTCCAGGGCCGATCCCTGGTATACTTCCCTCCGTAGAATAACTCG
TACAATGTATCTAACGCAGCTTCATGATCTGCGTTTGTGGCGAGGGTCAATTCACACCAT
GCAATACTGCACACCTGACCTGGTCTTCCTACTTGGGCAATGTCTTGGGTGATGCCTGTA
GGCTTGGAAAATGTAGGCCACTGTCCGATCCGTTCCTTGATGTGATGGAGTTTGGCCTTG
GCTTCGGCTACGGTCAGGTGCTGCATTCCATAAATCGCGGTAGTATGAGGCTTGGGAATG
AACGGAGAGTTATGCCTGGCCGAAAAATCAGAAACGGCCTTGGTAAGATCGTTGTTGAAT
TCTTCGAGTTCGAGCCATAATGTGAGACCCTTGAATTCCCATTGAAGTTTTCGCCTTGAT
GCAATGGGGTAAACGGGTCTTGCTGTTGTTTCTTCTTTCTCGTCCTCGGATACGACGGAC
TCGGTGAGGTCCGGAGGGTTCGCTGCATAGTATAGCTTGAGTTTTGATAAGTCGGGAGCC
GACATGGATACAACTCGGGGGATAATATCTACCGTCGACATACTAATATTGCTTTGTTAG
GACTGTAGAGAACAATTTTTAAAAAGATCCACGGCGACAAGATTCCTAACTCTTGAAATC
TGAACGAGAACAGACGGACGAGCAAGTTAGGGGTTAAGTGAATATTCTGTGGCAGGAGAC
CATATTGCCGATTTCACTGAGCTTGCTCTTCCAGTCGGAAAAAGTCCCCATCGAACAATA
GCGTATGCGCTCAACTGATTGCATCCCGTAACAAATCACACCTTGATTATCAAATAACTC
TGGATTCTGAATGTTCACCCAAGTGTGCACGGATAACTTGAAAGAAAGAAATAATGAAGA
CGAGTTTGATGGTTGCTGTCTACAGACACCGATGAGGTAGTCGCTCGGTGCGATAGCCGG
CGGAAGCGTGAAGGCAGCGTGCAGAAAATGATTTGTGGCATGACACTCCGAAGAATATTG
GCAAAGAAGAGGGATCTATCAAGATTGAGAGAGAATGGAGAGGTGCGTCAACAAAGAATC
GAATGGTAGGTGAAGAAGGCAGGTGGCGTGGTGTCAAATCTGTCTGTCTGCCATCTGTCG
TGGATATAACACATCAGACGGAACGGCGATATCGCCAAATTTATCATACGTGATAAGCGT
AGGAATCTGTATATTTGCCAAAACAAAATCCTGTTTTCAAAAAAAGGAAATTCGTGGTAC
CCCATAAACTGCGCATTTTAAAATCAAGAACTGAGATGTTTCAAGTTTCAAGATATAAGT
TGGCATTGTACCATATATTATTTTATGATCCTGCTCATAAGTATTTAGCAAATTCCATGT
CATTGATACGCATTGACTGTGTTTGATTCCTATGTGAGTTCCCTTGACATCTTATCCCTC
CTTTGTGGATCTATGATGATATCTTGGGTAAACCCTGCTTTTACCTTTCTTGATGTGCAA
AGTTTTTGTGTTCATGTTGATGGGACCACATGAAAATATTGAATTGGTTTTCATAACAAG
AGGGGAATGAAAATGAAAAGCAGTTTTAATACCAAAAGGAAGCCAATTTCTTGACATAAA
GTATAACCTTCACTTGTGACCCATGGTTATCTGTGAGCAATGGGGTCCACTATTCGGAGC
GCTTCCGAAACCGTATATTATACGGTCACGGTTTTCTTGACTCTCAGATCGGCGTCAAAT
TTCATTTCGAGGGGTATCCTATTTCCATTCAAAATGAAGTCACTTTCCGTTGTTTTTTTG
TCATTGCGAACTTCCCCTTACATCGGACAGACCGTATTCTCCCATTCCATATCCCGCACC
CAGCTGATGTCGTCGCCGCCACACCAATCCCTCAACCAAAACGAATCAACTGCCATCCAT
GGCGATGTCCGTCAGCATTCTCGCCCATCCCTAGGATTCATGCCGATCCCACCAATGCAT
CCCGTCGGTGTGTTATTGACTCATATCTTTCAGTTGTAGGTGAGTATGCGATGTTGTCTC
TACCTTAGTTCGTGTGACAGCCCCTGTCCATGTTGTCTCCGTCTGTTTTTTGCAAGCTCG
CCATTTTCACATGCACCTCCTTTACACTCCTTAAAATCCTTGTTGGGGATCAGATCCCTT
GGTCATGCTTATATTGTTATAGTTTACATCTCATTTCTACTCATTTATCATGCCCGCAGG
AGTGCCATTCCCTGCTTCACCGCATCCATTGCTATCCAAGACACCACTGCCAGTACGCTG
TTTGACTTCCCTTTCAATGGTGTAACTGGCATCTAGAATGTGTATCATACGGAAGAGTCA
ACTCCATCTAATACCGTTCATAGTACGGTGAATGAAATCAACAGTATCGCTTGTACCAAG
AAAGCATTACCTACTGTGCTACTGAAACCATCCTCCACCGCACATCAGACGGTGAACATC
CTAAACGGTGCCACTTGCTCCTAGATCGTATGCCATACGGTTTCAGTCACAACATATACC
ACCGCACTCCATACGGTGATTTTTTAATACGGATCCACTGTCATTTCTATCGTCCTTTAC
ATGGTGACTTCGAAATCCTATTTCACCGTTAACAACCGTACAGGGTCACCTTGGTTTCAA
ACCCAAATCATACGGTGTTACCACTACTCTAATTGGCCACTCATTATACGGTGCTAGACT
ACTCTGGTCTAACTGTATCCGAGATCGCATTCCACACGGTAACTTCGTAAACATCTTCCA
ACATGATAATACGCTGCAACTTCTCCTGACAACGCCTTCCATACGGTCGACTTTGTGTTT
CAATCTCATCATAAACGGTTCACTATATCCTGAGATCATATAGCAAATGGTGAGTGTGAT
GTTACCAACGCATATGATGTGGTCAACATTCATTTATGCATGTAATTCTCACTTTTCATT
TGTTTTCCCTTACCTATTTCACGTGTTGTCAGTCAAAAATGGATCCATCTCTGGAAACCT
CAATTTTACAGGCGTTCAATGAATGTCAACAATGGAGGCGGCACTGTTGACCTCTCCTGT
TCATCAACGAAAGTATCCCCTTGGACACCTGACAATGCCAAGAATCAACCACAGAGGTAT
CCCGATCGTTCTGTTTATCGATTTGACCCAACAATGTTTACAGGCAAGGATTCATTTAAT
GCCATTGTGCTCATGATACAAAACTCACTACATGGTTCAAAGTTTTCGTTTGTGAGGGGA
TCTAGGAACAATTGCTTTGTACTTTGGTGTTCTCACACCTGCCTCCAAGAGAAGACACAA
AAAGACTCCCATGTGTTCAACAAAGATAACTATACTCAGGACGGGTAAAGGCCAAGAATC
TCAAAAGGAAAAGCTCAAGGCTGGATTCATCACTGGATGCAATGGCGGGGAAACAAGAAA
CGAAAGCAATCAAATGCTCCATCACATCCATGGTTTCTCAGTATTCTGACAATCAGCCTT
CGAGCCGTAGGGTACATTCAATTAGTAAAACCGAAGCAAAAGATCGGTGCAAATGTTGCA
TAGCTTTTTTATAGGGTGATGGGTATTACTATTTGGACTACAAAACAACCTCTCTAACGC
ATACAGGACATCCACCCTATACACCCGAAGCCAATTGAAAGGCATCCGCTACATCAGTGA
TCAATCCAAGCTTTTGATCGAGCGCATGTCAGCTGTCGGAGTCCGTCCAGCTCAGCTCGC
GGTTTTATTGGAGATGCTCGATGACGCTGATGGAACGTACCAGTCCGCAACAGTACATAA
CTTGGTCCTGAAATGCGAGTTGCTACATCAAAAAGAGTTAGGCATTGACCATACGATGTC
GTCTGCGGAAAAGGCCATGGAATTTTTAAACCGGTGAGACATTTGAAAATTACATATTCT
CTTTGTATCCCAACATCTGACTAAGATTAATTCACTTTAAATTGTTTCCAAGAAATGAAA
TATCTTGCCGTATAGTATACGATGATCCTAAGCTCGGAGTTTGTGCTATATCTCGACCTC
GTGGACGTCCATGCACCACTGACGTTTTGAAAACTGATGCTTCTATACGTTCTGAAATCT
CGGATCTACGGAAAGAACTGACGTTCAGCGACGACAAGAAGCTGGTTCTAATGATCTCAT
TTGCCTCTGACGAAATGATCCGAGAAACGATGAAGTACCCTGAGGTGTTTTTTATGGACT
GCACTGCTTGTGTCAACAAGAAAAAACGAGAGTTCTTTTTCTCCGTTATTCGCACCCCGT
CTGGCAGGTGTCACCTATCGAACATGACAGTTATTCCATCAGGTATGTCCTTTTTTCAAA
TATAATTATGCGTGAGTGTTACTTAGGTTCCGATTGTTTGTGTTGTTAGGGAAATCATGG
GTATATCGATACATATTCAAGGATATCTTTCCTTTTTTGTACAGGTCAGAAAAAATTCAA
AGGAACAGACTGGCCTTGACGGACGAAGATGCATCTGAATACAGACCTTTTGAAACCATG
ACTTCAAGGGTGCACGACTACAAAAAGAGCAAAATAATGCTTTGCACGTTTCACGCCATA
TGGAAATATTTCAAAGAAAACATACGACCTACCTTGCTGAAGGAAGGAGTTATGCTTTCT
GATACAGGTAGACAATACGGTACGTCGCACATATTTCGTTTTTCAACCCTCCATTACCGC
ATATCATACGGTGGTAATCTATTTACCGCCGTATGGTATATGGGATCTGTTGTCACCATA
ACCGCTAGTCATACGGTCGCGACCTTGACAACCCATACCGCATGATATGCAAGGGAGGGG
TTGTATAATTGCATAGCATACGGTTATGATATGTCAACCCAAGACCGTTCATTAGACGGT
CGACAGGTGTACCGCATGATTAGCGGTGCTGTTTTATCACTGCATATAATCCGCTAATGT
TCCTCCTTCATTGGAATTTTTACGGTTTTGTACTCACACTTCTCCAATTCACAAACAATT
CCAATTTCACAGGCACTTTAATTCTGCATTGGATCATGCGACAATGCAATGAGCATGAAA
CTATTGCAGAGTACCAGCGTTCATGCAAAGAGTTTCACTCTTTTTTGAGAGACGACCGTA
CTCTAACAGACCTTGGATCCTCCTGTGTTGCGGCCATCCTTTCTTTTGTCGTATCATTGA
TAGAGAAGGAGAAGTATCTCGGTAATCACATCCATCTTTACACTACAAACTGCATGAATT
CAGAAACAACATCTCCAGTCGAATCACAGAACAGCATTGTGAAACAGAAACCGGTGTCAA
CGCTAATATGGACATTCACCCCGGAATTGAAAGATAACAGAAAACACCAACAGGTCAATC
CACCAGCAGAAATAGCTGCTCTACGAGCTTTAAACCAAGTGAACCAGTCATCCCGGGCAC
CTACCAAAAATATTATCATCGCAAAAACACAAGCCATCCCAGATCACAGCTATGATAACA
GAACTTCGTACAAGTTGTGTAAAATTGGATCAGATGAATGGTTGTGTTGGTGTTTTGAGT
CTGCGATCTCTTCAGATATGATTCAGGAACAATGGCCAACTTCTGCGCTACCAAGGTTCT
TGAGAGTTCGCAAGATCTTTCGTAAGTTCACAAGTAGTCCGACTTTCCTCTGGTATGATT
GCAGATTTTATGATCGGTGCGGAGTACCCTGTTCCCACATATTCAGGTTGGTAGACAAAA
TGAGCATTAATATGATTCATGTATGTCACTGGAAGGTCTACGATGCCCACTATGAAGACA
ACACAACATTGGGTCGACTTATGATTCAGGCGCAGGTAAAGTGACTGTGTCCTGTTGTTA
TTGGTATGCCTACATATAATTCAGAAATCCCCTTTTTTAGGAAGAGCATTTCCGGAACGA
AGGAATGGGTGTCCGTATAACTCCCAAACAAAACAAAAATTTGACCGTCACACCGTTACA
GGAAGTCATTAATGGCAAGCAGATACAGCTCGCTTCTAACACGACTGTATCTGATTATGT
TTCGGCCGACTATGTGTTATCCCAATCTGAAGAAATGGGGTGCACTATTGTCGATTATCG
CCTTTTCCTTGACTCATATATGAATCAGAAAATGGAAGCTTGCGATAACTCTAATAATGA
CTGTGACAACAGCGAAGACATCACCGGGGATGAAGACCAAAGTGACGAGGGAACAGGATT
TGGAGGATATCGAGAGAACAGCAAGTTCTTATCGCCAATTGCAAGAAGGCTGCAAACTGA
AATTGAAGTTTGTCATCAATCCAACACATATTCTCCATCCGTTGCCAATTTAACAACAGA
ATACGATCTTATTTCTGACCAAAAGAGACGAAATTCGTAAAAGGATTATAAGCTCGTTAG
ATGGAGTCCTGTCTTCGTCCAGGCTGCCAGCTGACTATATAGAAAGGTTTGAGGAAGGGG
TTATGCGAATGATTCGTAATCTTGATATGGACATTGCAGAATTTAAAACTCAATTATTCA
AAGAAATATAGGAAAAGACGAGCAAGATGCAGAGCGATGAGCGATCAAAGGACTATGAGT
TTGCTTGTGACGAAAAAAAATCAAGTCGTATGGAAAAGAGGAAAAGGAATGGGTTAGATT
ATTAAGTTAACAACTTTACATGGATTACAAGTAGTATATCGTACCACATGCGGTTATGTT
TTTCTCAACAGCATTAGATGCATTGTTACATCTCTTCATATGCAACTCCGTATTAAGTGC
GTGTTGACTAAAGTGGCATCGTACGGATGACGGTATTTCATTCGAAGAGTTATATGCAGC
TCTGTATTTAGTGTGGATTGACTAATGTGACACCGTATGGATGACGGTATTGAATTCAAA
GAGTTATATGCAGCTCCATATTTAGTGCGGATTGACTAATGTGACACCGTATGGACGACG
GTATTGAATTCAAAGAGTTATATGCAGCTCCGTATTTAGTGCAAGTTGACTAACGTGGGA
CCGTATGATTTACGGTACATTCTATTAAGACAATATGTCTTGAAGGTTTTGAAGGGTTAT
ACCGTACGACATACGGTCGAGCATGGAAAGACATAGGCAACAGGAATCAAGTTATTGAAC
ACATTATAATGATGTCAACTGGTTGTTTGGTCAGTGACAGACTAGATTGAAGACATCGTA
TAACATGCGGGGCCATGTCAGATAACCCGCATTTAAATGTTGGTAATAACAAATTATCTT
TATACAATTCGTTGGACAGGTTTTGGAATTGTTTACCGTAAGATATACGGTAAACCATGA
CCAGACTTAGTGAAATTGATTATTTTTTAACAACTTATGGTGATGTCTTAAAGTGATGTT
GTTGGTGTGATACATCATTTACATTGGATGACAGTGAGACTACCTTATAACATGCGGGGC
TGTATCCTATTAACCGCATCTTATGCCTTGTAAGATATCATTATATTTCCCGTACGTTGT
ACGGTTACTCTATAGCTGTACTGTATGTTATATGGTAGAGCATTCCGAAGAGGATTATAA
GCTAGTTATATGCAGTCCTGACTTTTTTCTTGATGCCGGCAGAGTATATAGAATGTTTGA
GGAGATGAATGACAACACCGCATAGTTAGCAGTGCTCTATCCTCTTAACCGCATTATATG
CGTCGTAAAAAATCATTACAATTAGAACAGATTCGTATCGGGTTTTGAAGGAGGACATCG
TACGACATACGCTAGAGCATGCGACATAGTGTGGAGTATACGATAACATAGGCTGTTAGA
CTGTAAGTTATGCGCTATCGTAATCCAATCAATCCTGTTAACAAATATTATGACATCTAC
CCAGAACAACATAAATCCATTCAGCGGAAGGCCACTGTTCCCCCCGTTCCCCTGCCTCCT
CGATCATCTGACGAACAATGTTCATGCTATTGGGTTTGTCGTTGAATATGATGTTGTTGG
TGTCGTCTACGACATGTGGCAACAGGGCACCTGCATTGTCAGATAAGTAGGGAGTAAAGT
GAACAAATTCTTGTAGGACCAAGAAATGCGGCAGCAGCATGCGTGGACATTTGCCTTGAA
GCAACGCAGGCCAACTAACAACAACTCCGCCGCTCCTCCCGCACTTTGCCTTGAGTTTGC
TCATCGAACGCACATAATGCAAATAAGGTTCCTCGGTGACAGGCAAACACTTGTGTTCGT
AGTTGTGGTTGTCTTGCCTTAAATCCAAAAGTCTCTTTGCAAGATCAACACACATACGGT
AAATACAGTTGGCAGCTCAATCACATCGCTGATCATGGATTAGCGATTGAGCTTGGTATT
CTAAAAGGTCCTTGGGTCAGTGGGGGGATTCTGACGTTCTGCTGATGGACACATGCTGCA
AAGCACAAACGATGTGCACATTGCGTGGATGAAAAACTTGCCGTGGTACCTTTGAGTCTT
CGTGATCAAGTGTTTCTTGTTATCCCATTCCGGAGAAGGGAATGTACTCAAAATTGAGGA
CAGGACACTGTCGTGATGACGTTTAACCTACGCGTGTTCAGGGTGCCTGAGGTACAACTT
GGAGTTTAGATGCCAGGCTTGCTCGTATCTTGCAATTTGGCATGGAGAAACGTGTCCACA
CAAGAAAGGCCTCGATTGCGAACCGCGAACCATAGCTCAAGCAACGGGCAATTTCCTCGC
CGTAGTATTGCAAGCAAGCACATACCCAACGGTAGATGGGGGGTAATGCCGCTGTAACGT
AGACGGAAAATTTAAATGTCGTGAGTATGAGGGGAATATAAATATATAACAACCAGACAA
AGAACGTACATAAACGGACAATGGGGGTCCTGGTGTCATTATGATCATGACATTTCACAA
CTTCTAGTTGACTGAAATTAGTATCAAGTTCGACTGGGGCGAATTCCGTACGACCTTCTT
CGTCATCGGTATCATACTCTTCACTGTCAGACTCCGTTTGAGACTTCGTGGGTTTCCCTT
TCTCTGGAGCAAAGTTCACATTATCAGATGGGATGTCCTTGATGTCTTCAAGAGGATCTA
CTTCAGGAACATCCGCGTCTTCGGGAGGAGCTTTCAATTGAGGGGATTCTGGGTCAGCCG
TAAGTTTGGCGGGTTTGGAATCACCCTTTTTCTTGGCAGCATTCTTCTGAGTTGCCTTTG
GGTTAGGAACGTCAGGAACAACCAACGGCTTGGCGGGGAGGGGATCAACCTTTTGCTTGG
ATGCCCCCTTCTTTTGCTTGGATGCCGCCTTCGTCTTAAGAACCGGGTCCTTCTTCTAAC
CCTTTGCTTTGGCGGTCACCACCTTGGCAGGGACTGGATCATCCTTTTGCTCATCGACCT
TTTGCTTGGATGCCGCCTTCGTCTTAAGTACGGTGTCCTTTTTCTGTCCCTTTGGCTTTG
CAGCCACCACCTTGGTGGGTACGGGATCATCCTTTTGCTTGGAGGCGGCCCTCGTCTTAC
TAACAGTGATCTTTTTCTGTGATGCCTTCTGCGAGGAAGCTCCGGTATGAACCGCGTCAT
TGGTGGGTACAGGTTCGGGATCACCCATTTTCTTGGACGAGGATCTGGTGGCACGAAGGT
TTGCCTTTATTGAAGATGCCGTGGGCTCATCCTGATTAGTTGGAGGGCTCTTCTTACAAC
CTGCAGGCTACCGTATAAGAGACGTCACCGTAGGATATGCGGGGAAGTAATCCAAGTATA
AAATGCGGTGGCGGTCAATCAGATCATCACCGTATATAAGACGAGGTAGCAGTTAACACA
AGTCACCGTGTGATATACGGGGAAGAAATCCACCTATATCGTGCGGTGACGGTCAATCCG
CTCATCACCGTATGATTAATGGTGGAGATGACAACGCATATCATGCAGATAGTGGTGGGA
CAACAACACACAACGTACGGTGAAAGACATAACACATCAAACATGCGTTAAACGTTTCAA
CACGACCGCACATCATGCGATGCAGTCGCCTGATGGGCAAAACACGTGCGGAAGGCAAGT
CATGTGAAAAACACAGGCACTGACCATGAGGGGAAGTAGGGACATTGCCTTTGCAACCAC
GAGGGGAAGTAGGGACATTGCCTTCGTTCGGCGTGGCCTCTGTGGCAAGACGCTCCTCTG
CAGCAGGATGGTCCTCTGCGGCAAGTTCGGCTGCAAGGCGGGCAGCAGCTGATCCGGGAA
ATCGACGCGGCATGATGAGCAATAGCTTTCTGAGGGGGAGTCGTGCGAAACACAGGACGG
ATTGCAATGGTGTGTGAGGCAAATGAAAGAAGATAATGCCAACAATGAGGCAAAAAAGTG
GTTGAACGCCAAGAGTGCGTGGATGGTCAATTAGAAAAGTAATTGACGTGCGATAGATTG
ATGAGTATGGTACGGTGGTGGATGGCTATCAGTTAGAGTAATGCGTTCAAGTGGTGCGGT
GCGATGAAATGAAATTGGCAGTGGTGCAATTAAAGATTCGGCGTACTTGTGCAAATGTGT
TGAGAATGGGGAGGCTATCAGTGAGAATAATGCGTTCAAGTGGTGCGGTGTGATGCAATG
AAATTGGCAGTGGTGCAATAAAAGATTCAGCGTGCGTGTGCAAATGCGTTGAGAATGGGG
AGGGTCGTGGAAAATGTACGGAAGTATCAAAAGATTGCAGTCATGCCGAATGTTCTCGGC
GATCTGCCACAATGAAAATGCAAATGGGTGAGAGAAGAGATACCTTAAAAGAAGAAGGTT
ACATAAATACATACAGTGATGAATATGAAATATAAGGGGGAAAAACCATGACCGTATAAT
ATACGGTATTGGATGCGCTCCAAATAGTGGACCCCTTTTTGAAAAGGTCTGAGAGATATT
TGTTTGACAGCTAAAGTTTATTTATCAAAGTACAACTTAGTTATGGGATGCTTAGACTGT
GTTTGCATACAATGGAATGTAGACCACAGCAGTGATCTAGATGATATATGAGGGACTGGT
AACATTTAAATGAATGTTGATTTGATAGTGTTATAGTATGAAACCAGAATTGTTATTGGG
GTGTGAAACCAAGATGAGCTCTCACAACAATTGCTAATGACAAAAGAAGAACTCAAATTG
TAAGATTGGTACTAATAAACCAATGGTACAGCAGACATGGAGACAGATGAGAGATACTGC
AAAACTTGAGTGTAGATTAGAAAGCACTATAGAATCACAATTTATATTCTACCGGATCCA
CAGGATTAGCACAAGCAGAGGAGCATATTGCACAGCTCATGAAATGAAAACAATTTGATG
AATTGTATCCAAGGATGGGACAAAAAAAATAATCCGTTCAATGGGCTTGGACATCATTGT
AACATGGATACATATCAATGTGACCCAAGAACTGATCTCCTGTTTGACGTATGGCATATG
AGTGTGGTTTGTGATTTAGATGGAGTCCAGTACACTCACTTTGACAGAATGTGTCACAAC
AAAGGCAAGATCAAATTTAATGAGCATTATCCATATCATCCAGCACTGTATGGACTGTTT
GTGAAAGATGTCCCAAGGGTATTTTTGCCACAATATCAGAATGTTTAACGCTGGTAAGGC
AATGACATCATTTGAGGTTGATGGTGCAACAGTTTTATAGAGGACCTCCTGCTGCCTCCA
TGGTTCAAAGTTCATATTGTATTGGCCCCATGTTAATGACACACAATGATCTTTGATGAC
ATCAGATCTATTTCTATGGCCCAGAGAATCAAGCTGAAGTGGAATAGTCAAAAACAAAGT
CTCGTAACAATACCACCTCATTACAAAACATGAAGAGAAGTGTTTTTGTGAATTACAACA
ATTATTTGTTTGGTGTAACAATAGGAATTTTGAGTTTTGTTAGACTCCAACTCAGAGAAC
TAATGAATATGCTATGGAGGTTGCCACAAATCCTGATGAGGTGTGACTATGGTGACAGAT
CTTGATCAACAGCCAAGAAATCTTCATCAAGGCAGATTTCATTTACTTTCCTCAAATGAT
ACAATCATGTTGCTCCCTGGTGATGAAACTAAACCAACGAACCAAAAGGTTTTGATTTTT
GAAGTTTGGAGCATATGCATTTTACAATACCAGCAATAGTTATCCAATGTGTTCTCCTTT
CCAATATACGTCGTTGAAACCCTATGGTGATGATGGATGGCATCTAGAAATGCAATCAAA
TTCATTTCCATTTAAGAAGGTGTCAGTGGAAGAGTATACATGTTACCACATGATGGAGCA
ACAAAGCCACACTATCCCAAATTGTGAATTGTGATTATTCAGGTAGGGTTCAGATTCAAA
ATCAGAGTGCATTTCACCACATTGGCTGATTGTGACCTAAGCCGTTTTGCTGTAGTTGTT
ACTATGGAGTAAACGGGTAGATACATGTTGTTGAAAGATTTTATTTATGAGAGTTACACT
ACTGAAATAGGTATTGCATGGTACACTAGGTGATCCATGCATCACCAAGCACAGGTGATC
CTGTTAGAGATTGGAGGTGATTTTAGGGCAGTTCCATGACTGCTCCTTTTCTCTCAACTG
CCAACAGGAACTGTCCCATGAGAAGGTTTCTGAGAAAGAAATCCTCTCTTGGATATTTTG
TCTAAGAAACACCTAGAATGTATATGGGTGTTTCTCAGGAAAGAAATTGTCTTTTGAATA
TTGTTTCTCAGAAACAATATCTTATGACTATTGTACTTCCTTTGTGTTACACAAAGGGAA
GAGGACCATTGGAGGTTCCACCTGGAACCTCTTTGGGTTTACCAGTTAAGGTAGATAATT
GGCCTATGTCACTCGCCCCACGATTGGAGAATTAGCGTGGCTCGCGGAAAAGTAAAACCT
CGGTGAGGAAAAAATCGAATATGAGCCAGACTTGCAGAAAAACCGCTCTTGTTGAGGTTA
AAAATGTGCAAGCTGCCTGTGACGATTTGTACCTACATATTATTTTATGTAGTATATGAA
GTGTAAGTTCATGTGGAGAGGGAGATTTGTCGTGGCTTATGATAAAGCTGGTTTGATTGT
ACTCTCCTAAGTCAAATTTATATTCTGACTTACTTCCGCGTGTAACCCTGATTGTCTTAT
CGTATACTGTCTGTGATAGTCCAATTATCACTGGTATACCGACTGAATATTTGTGCGGGG
TAAAATACCTTTGTTTACTAAAGCATTGCTTTCCACGGACCATGTGCCCATAAATTGATG
AGGATAATTTTGGGTCGGTTTGGTGTTGCCTGGTGTCTCCTTTTGATTTTGTCTGTGTGT
GCAAAAGTGGAATGCCGAACAACAATTCCATCTTATGATTGCTACACTACATTTAGGCGA
TAGGCACTGCATAGTAGGTATGAGTGAATGGCATCTGAGTGTTTGTTTAGGTAAACATTG
TGCCACTAGAAGCTGCTGACAAGACCATGATTGGTACAGCAGGCCAAGCATCTCCATGAT
TTGGTTGATGTTGAACTCTAGATAGTTATTCACTTTTGGGTTTTGATATTTGAAGACTCT
GGTTGACTTACACTGGGAAGCCAAATGAAATGCATATGGTCCAAAAGTGTAGTGTTGAAA
CTGCACCTTAATTGTCACAATTTGTGTACAATGTGGATATTGAACCAGGTCTAGGTACGA
AGGTGCTGATAGTACAGATATTATGTTTGTTATCTTCTGCAATCCTTTGTGTTTGTATAT
TGTCCTTCAATTTGCTCTGTTACCCCTATGTATCCATGGGAATAGTTGCCCAAAGGGTCA
GCTATCGGCAAGTGAACAATGTTAAGTCATACATAATGTATTGACTATAATCATTGGAAG
GTCCAAGCATCAACGTCTATGTCTTTTTGTACCATGAAGAGTACGGATTCAGTGTTTATG
ATATCCTTTTGTATTTTGTAGCAAGGATCCTTGAGGGAGGTCTGTACATGTATAACTCTT
TTGTTGGTGGTAATGACATTGCAACATATTTAAATGTGCATGTGCGTACCAATTTTTATA
TTTTGTAAGACAGTTGTTGACTATAATCTTATGGTTTATGGAACCATATTGTGACTTCAC
AGCGAGCATCATGGAGAAGTGAACTTTCCATGATATGTTGACAATGTAATGGTTGTGTTT
CTCTTTGGATTTGTCTAAGCTAGTGAAGCGATACTACATTTCTGTGCATAGCTTCTTGAG
TTGCATTTGTTTTGCATTGCATGCCAACAAGGTGCTACATGTCTCTCAGTAGAGATGTTC
ATGTTTGACTTATCCTTTTGTGTGAGATGATATTCCTGTTTAACTAGGGATACTCACAAT
TCTATATGCTGTGGTTTTACAAGAACAAAGGTTGTGGATCGTTTTTGTTCGTGTGCTCAT
GTGATTATGAGGCTTATTTTATGGTTTGTTGTGCAACACATATCATATGTGCACTACCTA
TGGTCATCCCGTTGTCTTTAGCAAAAAGACTCACGTGTTTCGGTGACTCTAAGAGTCCTT
CCTTATGGACACCATATGTGTTCTCCATGGATAATTCTGAAGGTAAACCATCAGAAGTTC
TCACAAGAGAATCAAGTACTAGTCATTGAGTCTCAGTTAGACCATAATCTAGTAAGACAC
AGTGTTGAATCCAATGATGTTAATCATGGTCAAGGATTCATTTTCTCTTATTCTGTGTAT
TCTATGCACTCTAAGTTCAGCAAGCTGTACTAGAATGCGAGCATACCCAACCTGAGTTGG
TGTTGTTCTAGACTTGTTGTGGTAACAAATGTCTAACATTAATGTGTCTCTTTTTTGTGT
ACAGTGTACCTCCTCCTCTACAATTCCAGTTGTGAGTGAGGTGAGACAATCATATTGTCT
TACCAAAGGTTCTCCCTTGTACTGGACCACCCAGTAGCATGTGAGTTCCCTGTATGGGCG
AATGTTTGGCGAGTTTTCATCTGCTTGTAAGCATGGTGCTTTTGCCATGCGAAGACTTTG
GGTCTGTTATTAAGCCCTTGTTGTCTTTGTGCAGAGATGTTGTGTATTGGTTTGTCATGC
AAACCCTTACTCGCTGCTTGGTAAGTCCATCCTAACCTTGTTTAAGGTGGTCTCTCAAGC
TAGCCTTTGGAGAATATACATTACTCCAAATGAGTTCTATTGTGAACAGTATGGCCATCA
TTGACTCCATTGAATGTGCTTGTGAGGCACGTGGAAAACCCATGATTGTTATACCTACTC
AGTTTTTCTAGGCATGAACGGGTTCTAGATGCGTCAGTATCTAGTCTATGATTTGTTGAC
TTTTCATGAAGTCTTATGGTGTTTGCAGAGTTGAACATAGCAACATCTACAGTACTGTAA
GGATTCTTTTGAGTTTAGACAATTTTCCTAACTTTTTGTCCATATCTTATTTTAAGAATC
ACTTTTTGATTTACAGTAATTTATGTTTGTTTGGGTGTTCTGTTCTTGTACAGCCAGTTC
TGACGACGGCTGTCAATGAAACCCTCCAGTCGCCAAGGTAAATTGTCCTCGTTGTTTTTA
CTTGACTTTTGGACTGGTTGTGCTCTGTCTTTATAGGCTGTAAACCTACCTTGTTCAAAA
AATAGAGGTAAACAGGCACGTTCTTCCAACACACTGAACTTCATCAAACAGTTTCTCTTG
TCATGAGAAACCTCAGTAACGTGTATGAAATTGAGTTTGTAGTGTAAGTGTGTGTCTTTT
TCTTTATTTTGACACAGCTTGGAAGGTCTGCTATTTTACTCAACCCCCAGAGGAGTTTTT
CACAGGAGTGGTTAGCTCTGTGATCATGAGTATTTTTGCTCAAGAAGAGTCCTGCACTTA
AGTGGTTAGCTATGTGCGTGGTATGTGGTGTCCATGTTTTGTTTCAACTCTGGTTCACAG
ATTTTAGCAGACTTTGCATCAATTATCACTGGCAAGGTAAAATTGATCTTCACATATTTT
ATGTTGTTATTTGTTCGAAAATCTAGAACAATTCAAACTCAGTTCTTGCATTTGTCAAAG
ACTGAGGTCATATGCTGGCTTGGTCACTCTGGGTAACATGTACTCAGAAAAGTGTGTTTT
GACAGGAATTTACTGCTTGTGCAATAAAAAACATCGTGTGACTTTGCCCTTCCTTTTGAG
TAGGAAGAACCCATCCTGCGCTCGCCAAGAGTTTGACACCTGCCTAGCTGGGTAAGGAAA
ACATATGGATGTTCCTAATTTTGGAACATGGGGGAAGCTTGGAACTATGTCCTTCCTGCT
TTCACTGTTACTGTAGCAACACTGTGTCAGGGGTTCGAAACCCAACATGGTTTGATTTCC
AGTTGCTTTTTTTTGATACCATTGCTTGTTAATAGTGCAGCATGGCACATGTGTACATTT
CTCACGTGGGAGAAGAGTTCATCTTCTTGAGAAAACAATTCATGATGCCTGAAGATTTCT
TGGCATCTTTGTTTTATTTTTACATGTAGCAAGGTATTTGAATATCAGGTTATATTAACA
TGACAGTAGAATTTTGATCAAGATTTTTATCTTACGAGCGCTTTAATTTAAAATTAAATA
ATTCCGAATTTATATTTTCGGCTCTAAATTCTATTTTCCTCGGACCAGAGGTTGTGCATT
TGGCTATTCATAAGCCAACTAGCTTTCTTTCCTTTTTTTGCCAAGCTCGGTAGCTTATAT
GCATGAAAGGAATACCACATGAGAAGAATTCTCACTTTTGTGGACTTTTCTCACTTTTTT
TGCTTGGATTTAACTAATAAATCAACAAGTTGCGTGTTTCCTGACAAAACCGCAAAAAGC
ATGCAGCATTCTTGCGCAAATCGGAAATTCGCGAGAATTTTGCTCGAGTGTTTCTGGGGC
ACGACACGTAGTCGGTTTATGGGTCCATCTTGCGCCCCCATGCGTGCTGGGACTTGGAGA
CAATACTCCGCGTCACTCTGACGTCTTGACCAGGATGCGGCAATACTTTGCGCACTTATG
CCCATGTGAGAAGTAGAACAATGTTCGCTCCTAGGCTGGTCCATCGCGCACGTGGGCTGA
GCCCAGCGAGTCTAGGACACATGATATGTGGTCGTTTTTTTGAGAACGTGATCGCGAGGG
CTGTGTCGCGATACGTTTTGTGATATGGGCTGTGACGTGACGCGCTCCCAGGTGATTGGG
GCTGATCCACGATCGTGGGACTACGTCCTGCGCCTGTTCATTTTCCCTTGAGGATGTGTC
TTACACATTGGAAACATGAGAATCGCGAACTTCCAGGGGAATCGCGAGTCTTTCAAGTGA
CCGAAACCTCTCGGGGGTCACGAGCAAGCTTTTTAGGCCTTAGAGGCCATACGATTCTTC
ATAGGGTCATTTTATGCCCTAGAAGATTTTTTTTGTATTGCCCTAAGGCTATAAGTACTT
AGTACTCCGTGGTGTCACTGCATATGCATGTGATCACGGGTACGGACTAATTTTAAGTCT
AATCGTGTTTTTAGGTCTAAAAATAGACTACACACATATTGCTCTTTCGGAAAAAAATAA
ACCGAGGCATTTATGTTTATTGGCTCCTCATTTTTAATGAGGGGCTGCTACTACCTAATA
GGCACGTAAGCATTCGTGCCACAAGTGCGTATGATACGTCACAAGTGGTCTTTTTTTACG
GCAAGTGCACTTAGTGCTACATGCGCACTCTGCTATGAAAGTGGAGTATACCCAAGTCAA
GTGGGATCTAGTCCTCACTGACTTTCAGGGCAATTGTTCTTGGCTACGTGTTTAAAAAAC
ACGCGCCGGCCTGTGAGTAAACTCACTTCAACTGGCGGAGTACGTGACTCAGGGTTCAGC
TGTGGCAATATTGCTACTCTTGGGGTCAGGCAGCACAAGTTGCGCCACGTATAACACACC
AAGTGTATTGGACGGCTTCAAGCAACAGTGGACGACGGACAGATGAACCTACCATGGTCA
ACCACCGACAACAGCTGATGGATGATGGATGGTGGAACGACGGACAGACGCTCCGTTCTG
GTTGCGCGAAGGCTATCAATTGATAGTGACCTAAGCCGTTTTGCTGTAGTTGTTACTATG
TAGTAAACGGGTAGATACATGTTGTTGAAAGATTTTATTTATGAGAGTTACACTACTGAA
ATAGGTATTGCATGGTACACTAGGTGATCCATGCATCACCAAGCACAGGTGATCCTGTTA
GAGATTGGAGGTGATTTTAGGGCAGTTCCATGACTGCTCCTTTTCTCTCAACTGCCAACA
GGAACTGTCCCATGAGAAGGTTTCTGAGAAAGAAATCCTCTCTTGGATATTTTGTCTAAG
AAACACCTAGAATGTATATGGGTGTTTCTCAGGAAAGAAATTGCCTTTTGAATATTGTTT
CTCAGAAACAATATCTTATGACTATTGTACTTCCTTTGTGTTACACAAAGGAAAGAGGAC
CATTGGAGGTTCCACCTGGAACCTCTTTGGGTTTACCAGTTAAGGTAGATAATTGGCCTA
TGTCAGATTGTTTCAGCAATGGGTAATAAAGCAAGCAACAAATGCAGAGATTGAGCAGCC
ACAATTAACTCACCAGCAGGAACTTCAAGGTGCTGATACAAAAAGGCAAAAGCACAGAAA
CAACAGGGTGCAGTGGACACAGGTGGGAAGGCTACTGTTCTGCCATCTTCATTCACAGGA
TCTGAGAGATCCATGTCAACAAATATCAAGATACCATGACACTGGTGTAAGTGTATGGCT
AGCCACCATCGTTCACCATGTTCACCATTGATCGAAATCATTCTTCTGCTTTAGAGAATT
TTGAGTATGGTCAAGACCCTTATGATAGGCCTGAAGTTATCAGTTGGGTACTTTGGCAGT
TGTATTTAGAATTCCTAGATGATGTTAAGAAAAAAGCAAATGTTTGGTGAACGTTTAAGC
AATGTTTCAGTAGTAGAGTTTCAAAAACAAAGTGCTCCTCATAAACATAATTTGTTTGGA
TTAAAGATTTTACATCTACATTTCGAGTCTTCACTGCACTAGTTCAGCTAAAATTCTTTC
CATACGCAATCCAGGCTTACCTCACCAAGTATTTCATGATTTAGTGACGGAAGAGATGAT
TCATCGACCCTGTGCAAAAGAGGTTTCCATTTGACTTCAGTGAACACACGGCTATTGGGT
TGGGATTTACCCGTTTTACTGCGTCTATGCACCTGAAAATGGTGCTAATGTTGGAAGGAA
GGAAGAAATTGACAATCCATTATCATGGACAACAGATAGGTTGTTTCTTATAGTCCTCAC
TTAGTCAACAAATACGTGAGTATTGTACATTGAATAAGGCAATCAAATATTTGTTCATCT
CTTGTGTCAAAGGAGGAGGTATGATCACTATAGGTGGTGCGTCCAGTGACAATGAGATTG
GGTCTTACACCACTAAGTGCTTCCTCACTTATACTGCGATTATATATATAATAGTACCCT
TTTGTACCCTGTACCCCTATATGTACCCCATTCTTCTATGTTCATTTTAGTTCTTTCTTT
TCCGTTGCTATCCAAATGAGAAAGGTTTTATTCATTCATTAAAATTAAGCATCTTCATTG
TTTCTGAGAAATATAACAAATATCTCAGAAATATTGGTTGTAATTCAGTAGGTTGTACCA
GATATCTACAGAGATACCTTTCCCATAGATTCATAACCTTTCTCATAGTTTCAAGAATCT
TTCTTAAATGAATGGACGTTGTAAAACCTCAAAAAAGATGTCATTGCCTTCAAAAGCTTT
CATTTTCAATTAATTAGCTAAAGCACAAAAGCCAGCTTGACCGCGCAATCCACAATTCCA
TTGGTTAGATTAACAATATTGCTATATTGTCATCCCCCCCCCAAAAAAAAACGCGTTGTA
TCTCACCCAGATCATCTATTCTCGCCCCCAAATTTGCAGGATCCATTAGACACACTACCA
TCACAAACTCCATCGATTTCTGGGCTGATTCTAGATCAATTGTTCGATCCACAATTCCAT
TGGTCAGATTAACAATATTGCCATATTATCAGGTTTCAGGTCCCCCCAAAACGCGCTGTA
TCTCAATCAGATCCTCTGTTCTCGCCCCCAAACTTGTTGTACTCTTTGGACATGTTGCCA
TCAAGAATACCATTGATTTCTGGGCCGATTCTAGCTCAATTGTTCGATCCACAATTCCAT
TGGTGAGATTGACAATATTGCCATATTATCAGGTTTCAGGTCCCCCCAAAACGCGCTGTA
TCTCATTCAGATCGTCTGTTCTCGCCCCCAAACTTGCTGTACTCTTTGGACATGTTGCCA
TCAAGAATACCATCGATTTCTGGGCCGATTCTAGCTCAATTGTTCGATCCACAATTCCAT
TGGTGAGATTGACAATATTGCCATATTATCAGGTTTCAGGTCCCCCCAAAACGCGTTGTA
TCTCATTCAGATCCTCTGTTCTCGCCCCCAAACTTGCTGTACTCTTTGGACATGTTGCCA
TCAAGAATACCATTGATTTCTGGGCCGATTCTAGCTCAATTGTTCGATCCACAATTCCAT
TGGTGAGATTGACAATATTGCCATATTATCAGGTTTCAGGTCCCCCCAAAACGCGCTGTA
TCTCATTCAGATCGTCTGTTCTCGCCCCAAACTTGCTGTACTCTTTGGACATGTTGCCAT
CAAGAATACCATCGATTTCTGGGCCGATTCTAGCTCAATTGTTCGATCCACAATTCCATT
GGTGAAATTAACAATATTGCCATATTATCAGGTTTCAGGTCCCCCCAAAACGCGTTGTAT
CTCATTCAGATCGTCTGTTCTCGCCCCCAAACTTGCTGTACTCTTTGGACATGTTGCCAT
CAAGAATACCATTGATTTCTGGGCCGATTCTAGCTCAATTGTTCGATCCACAATTCCATT
GGTGAGATTAACAATATTGCCATATTATCAGGTTTCAGGTCCCCCCAAAACGCGCGTATC
TCATTCAGATCGTCTGTTCTCGCCCCCAAACTTGCAAGATCCATTAGACACATTACCATC
ACAAACACCATCGATTTCTGGGCCAATTCTAGCTCAATTGTTTGATCCACAATTCCATTG
GTGAGATTAACAATATTGCCATATTGTAAGGTTTCAGTTCCCCCCAAAACGCGCTGTATC
TCATTCAGATCCTCTGTTCTCGCCCCCAAACTTGCAGGATCCATTAGACACATTACCATC
ACAAACACCATCGATTTCTGGGCCAATTCTAGCTCAATTGTTTGATGCACAATTCCATTG
GTGAGATTGACAATATAGCCATATTATCAGGTATCAGATGCCCCCAAAACGCAATGTATC
TCATTCAGATCGTCTGTTCTCGCCCGTAAACTTGTTGTACTCTTTGGACATGTTGCCTTC
ACAAATACCACCGATTTCTGGGCCGATTCTAGCTCAATTGTTTGATCCACAATTCCATTG
GTGAGATTAACAATATTACCATATTACCAGGTCCCCCAAAAACGTGTTGTATCTCACTCA
GATCGTCTATTCTTGCCCCCAAACTTGTTGTACTCTTGGGATATGTTGCCATCATGAATA
CTACTGATTTTTGGCGCGATCCTAGCTCAATTGTTTGATCCACAATTCCATTGGTGAGAT
TAACAATATTGCCATATTATCAGGTCCCCCAAAAATGTGTTGTATCTCATTCAGATCGTC
TATTCTTGCCCCCAACTTTGTAGAATCCATCAGACACATTGCCATCACAAACATCACCAA
TTTCTGGGTCGATTCTAGCTCCATTGTTTCATCCACAATTCCATTGGTGAGATTAGATGA
ACAATATTACCATATTACCAGGTCCCCCAAAAATGTGTTGTATCTCATTCAGATCGTCTG
TTCTTGCCCACAAACTTGCTGTACTCTTTGGACATGTTGTCATCACAAATACTACCAATT
TCAGGGTCAATTCTAGCTTTATTGTTTGGTTCACAATTCCATTGGTGAGATTAACAATAT
TGCCATATTATCAGGTTCCCCAAAAATTTCCTTTTATCTCACTCAGATAGTCTATTCTTG
CCCCCAAACTTGCTTTACCTCTGGGACATGTTGCCGTCACAAATACTACCATTTTCGGGG
TGGTTCTAGATCAATTGTTTGATCCAAAAATTCATTGGTGAGATTAACAATATTGCCATA
TTACCAGGTCCCCCAAAAATGTATTGTATCTCATAGAAATGGCTTGTCACTGCTCTGAAA
CCCCTCACAACATATTTATATTTTGCTGGGATCATAGTTTACCATGTCTAGCAAAAACAA
CCTTCAGCCTCGTCCCTGGCATCCTGGTTGCTGCTTGACTCCAGCACAGTGGCACCGTAT
GGAGAGTAATCGCATTGCAGCCTATCTTCATAAGCAATGCCGTTCTACATTTCCCTTATC
TGGTTATCAACATGCACCTCCTCCAACTGCATTTGCCAATATATTCAACCCTCCTGTTGA
TCCAATCCAGCAGCTGCCATCAGCTCCGATTAATCCTGCACCTTATGGTCTATCCCAGCC
TGCTCAATTGATTCAGTATTCTCTGCAAGCACCATCCAACCCGTATCAGCGTCCCACACT
AGCCAACTTGACTAATGCAACCATTAAATCTCAGCCTTCTGTAGGCTCACCTCCACGTAA
AAAGAGTTCCATCAATACTCAAGCCCAACCCACTAACCACAGCCTTATTCCCAACCAGAT
TGATTCCTCAAGTGCCCACGAACTGTGTCTCATGCCCGATAATTCTAAATCTTCCAATTC
CAGTGAGTCTACCATCAAACACGCCAAAGTATGGCATGAAGGGTTCCAGTTTACCTTCCA
CAAGAGGCTCAAGGATGGAAATAGGTATCGATGCTGCTCCCATCGTTCTGAAGCGGAATG
TAACATTGTTCTCAAGGTTCGTTCCAATGGTGAAGCTGATGTATCAGGATCACATGCTAC
TGGTTGTGCTCGTAAAAATGGGAAGAAAGTTGAAGCTCTACCAATTGAGTCCAATGATTG
CACCAACCAAATGCACCAATGGATAGAAGAACAATCCACTCACCCTGATCACCTTCATGA
TCCCCCTTCTGTTGTCATCCGTGATTGCATTTCTCATTTCACTAATGAGGTCGGTCCTAA
CTTTCATGGAATGGAGAAAGCACATATGCGAAACCTGGTGTATCATTCTCGTGAACGCAT
TTTTGGTTCCAACGTGATATCAACTGTGGAAACCAAGTATTCTGGAAATGAGAGGACTGC
ATTTCTTCGTCACAGTTCTACATTCCCTGATAAGGAGAAAATGCAGAGGATGATGGTATT
CTCTCTCCCTTGCCTTCTCAACCTACTGCTATATCCCATGGTAAGCATTGCAATTCACCC
CTTGGTTTCTTTCTGCAATAACACATTCTCATATGGTTTATCTGCCCTAAGTCCATATGT
TTGTTGATGCCACTTTTGATATTGTACCTCATCCATTCTACCAGTGCCTTATCATCATGA
TTTTTGATGCTCGTCTCAAGATCTTCATCCCTGTTGCATGGATTCTCATGTCTGGCAAGA
CAGAGGAGTGTTATTGGCAGGCCTTTGCTTGGCTTACATCTGCAGTGGAAGATCTCAATC
CTGCCTTTTGTGGTGTTGATTTTGAGATCGCTTTCTTCCGTCAGGTTGCCATTCATTTGC
CTCGAGTTGATTTGATTGGATGTCTGTTCCACTGGAAGCAGGCTATCAGGAGGAAGATCA
TCAAGCTTGGCATTCCAGATGATGAAGTAAAGTTTGCAATGAGGAGGGGAGTTATTGACC
TTCTAACAATTGTTCCCAAAGATGAAGTCCATCCAGTTGGTACTACCTATGTTGCAGCCA
AGATCATGGATTACTGTGCTGAAAAATACAATCAAGGTACCTCTGAGTTCAATGCTAACA
AATTTGACGCCTCCCTCAAACGCTGGAATGCTTTCTGGGACAATTACTTCATTCCGTAAG
TGACAGCCAAATGTTGTTTCCCAGCATTTTGTACACTCCATTTGTCTAATTCTATCTCTT
TTCCAGTTTTTGGCTTCAGGAGGAATTTTTGGATGTCTGGAATATCTATGACAAGAAAGA
TGGGGATGCCAAGTTGCTCCATTTAACAAGTAATGGGTTAGAGCGCTACAACAGGCACTT
TAATGGGATTTGCCCCCAAAGCCATCCAAATCTTGTTGCTTTTGTGCATGAATTACGCTC
AGAAGCTGACAGGGTCGTGCAACGTATGGATGATGTGGCAAAGGGCAGAGAGATCCCGCC
TAACTACAGTGACCCTTGCTTCCCAGACATCCCTGATGATTTCTATCAAGACAAGGAGCC
CAAGAAGCCAAAGGCTAAGAAGGTGGCTAAGAAGGGGAGGAGCAGGAAGTGATGTGGGTG
TGATTTTGCGGTTTCTAGGTCAATGTATGTGCAGGTTATTATAGTTGTGTGTGTGTGGTT
TCATGTATGTGCAGGTTATTATAGTTGTGTGTGTGTGTGGTTTCCTAGGTCAATGTGTGT
GCAGATTACCCGTGTCATGTGGTTTCTCCAGTTAATGTTTTATAGTATTAAAATCCATTT
TGTCAAAAAGTAGTTAGTATTATAAATTGGGGTACAATTCTGGGGTACAGGGTACGAAAG
GGTACAAACTTGAAAATTTGCTATACTGCATCATGCTAGAAGTTGTTAGAGTTTCCCATA
GTAGAGATTAAACCATCTTTACAACAGATAAATGTACACCTCAAAGAAGAGAAAAGTGTG
ATGCATGAAATCACTTTAATGGGGATCAATGAGCTTTCTAAGTTGCAAAATTCCCAGTAA
TTCTCCAGTAATTTAGGATCCCTGGGTGATATTGCCTTTTAGGGGAGGTGGTTCTTGTCA
GCATAAAATTACTGTCTAACTTGAGAGAATTAGGGTACAAGTTAGGGAAATCAATGAGAA
TCTTAATACAGAAAAATTACGGGGGAGTATTCAGTAATTACTTGGGAATTACTGTGATTA
CTGCGACAGTAATATTTAGGGGTGACAGTAACAAAAAAGTAATTTGCAACCCAGTGAGCT
TTGTCGGACTCACATTAAAACGTACTTACCATGTTCTCTGTTGCAAACCATATGAAGATA
TACCTTCCCATTTTGTTTGGCATGGTACATTGAGGCAACTAAGAGATGAAACGAGAATGG
CAAACCATGATCCAAACATCCTGATTGAGATTGGAAGAACGCCTCCCATTATCCCACATG
CTGGAGATGAATTTTACGGCCTCCTGAAGACCTTAGAACAATGGACAGAGTTAAATGCAC
TCCTCATCATGCAGCCTGTCTTGCAATGAATCTTTTATAAAATGATCTTCAAGACTGTTT
GCAATACAAGTCCTCTTTTACACCATTGTGTATGGATGTATTGTATCAAATCCACTTGCA
TTATACGTAAAGGTTTTTATTCAATGCTTGAGGATTTTCTCCACAGACAAACAAAAGAGG
GGCATGGATGTGATAATGTTGTTGATGTGCTGGCTACCGATGATTTATTGTTGGTGCTGA
ATGAGATTTTACCAATATAACAGAAGCAATGATGATTTTTTACATTTCAATATATGATGC
CATGTTGCAGTCATTATGGGAAGAGAACAAGTTGGACCGCTGCAAATGAGTACACTGCAA
ACAAAAAACACCGGTAACCTCCCTGTACACTCGAGTGTACAAGAGGGTTACCGGAACCCC
CTGGAATGGTGTTTTCCGGTAACCTCCCTGTACACTTCTGTAACCCTCCGGTACACTAGT
GTACTGGAGGGTTACCGGAGTCTATGGGTGGGCTACTGGAAATTCTAGACCTAAACCAGT
CTTTGGATTTACTTCTACTTACAATAGGAATTAGTATTTTTACAGGAAAACGGACTTCTC
GGTAAGTTATAGAATCGATATCAATCTAAGTAGTGGCTTTAACTGCACTACTGAGTAAAT
TGTTTACTGATGGCATACCGGAAGTGTACGGTTGAGTAACCGGAAGTGTACTGGAGGGTT
ACCGGAGTGTACAGGAGGGTAACCAGAGGTGTACCGGAGTGTACGGGAGGGTTACCGGAT
GTGGTAGGCACTGTTAGACTATAGTGTAGTGTAAAATTTGGGCAGAGTAGATGCAATTTA
TCTCTACTAGTATTTAAGCATACTATATCCTAACAAATTATGGGCCAGCCCCTTCATCCT
CCCAAAGAACGAGCCTTAATGCCACATAGTGTCAAATTTCAGCCCCAAGCTAAAAATTGC
TACTGTGGACTATCCGCACCAAGGTAGAAGGAAATTACATATTTAATTGAAAATTAGATG
TAGGCAAAACAATTGTAAAAAAGGTCGAGTTCATAATAACTCACCTTCAAAATATACCCG
CCACTGCCAATTGCTGTTGGCTAGACAGTGGTGCCAGGAGGGATGACAAACTCAGTCTGT
GGGCTGAGTTTCGGCCTTTCCCACAGTTGGCCTGAAAGTAATTAAATTGAAAATCAGATG
TAGATGAAACAAGTGTATAAACGGTTTAGTCCATAATGACTCACCTTAAAAGTTGATCCG
CTGCTGCCAATTGTTGTTGGCTACATGGCGCAGTGCCAGGACAGATGCCAAACTCAGTCT
GTGGGCTGAGTTTCAGCCGTTCCGTGGTAGGCCTGTAAATACTTAATTGAAAAAAATTGA
TGTATGGTGAGTAGATTAACAGAAAAAGGGCGAGTTCATAAGAACTCACCTTAAAAATTG
ACCCACCTCTGCCAATTAGTGTTGGCTACACGGCGGTGCCAAGCGGGATGACAAACTCAA
TCTGTGAGTTGAGTTTCGGACATTCCCTTGGTAGGCCTGCAAATACTTAATTGGAAAAAA
AATGATGTGCGGTGAGTATATTTATAGAAAATAGGGTGAGTTCATAAGAACTCACCTTAA
AAATTGACCTGCCACTGCCAATTGTTGTTCGCTACACGGCGGTGCAAGGCAGGATGCCAA
ACTCAGTCTGTGGGCTGAGTTTTGGCCGTTCCATGGTAGGCCTGTAAATATTTAATTGAA
AGAAAAGGATGTGCAGTGAGTAGATTAACAGAAAAAGGGCAAGTACATAAGAACTCACCT
TCAAAATATACCGGCCGCTGCCAATTGTTGGTGGCTACACTGCTGTGCCAGGCAGGATGC
CAAACTCAGTCTGTGGGATGAGTTTCAGCCGTTCCCTTGGTAGGCCTGTAAATATTTAAT
TGAAAAAAATGATGTGTGTTGAGTAATTTTGTAGAAAACAGAACTCACTCTAAAAATTGA
CCCGCCACTGCCAATTGTTGTTGGCTACATGGTGGTGCCAGGCGGGATGCCAAACTCAGT
CTGTGGGCTGAGTTTCGGCCGTTCCCGTGGTAGGAAATTGATGTGTAGTGAGTAGATTAA
CAGAAAGAAGGGGCAAGTTCATAAGAACTCACCTTCAAAATTGATCCGTCGCTGCCAATT
GTTGTTGGTTACATGGCGGTGCCAGGCAGGATGCCAAACTCAGTCTGTGGGCTGAATTTC
GGCCGTTCCCGTGGTAGGAAATTGATGTGTAGTGAGTAGATTAACAGAAAGAAGGGGCAA
GTTCATAAGAACTCACCTTAAAAATTGATCCGCCACTGCCAATTGTTGTTGGTTACATGG
CGGTGCCAGGCAGGATGCCAAACTCAGTCTGTGGGCTGAGTTTCGGCCATTCCGTGGTAG
GCCTGTAAATCCTTAATTGAAAAAAATTGATGTGTGGTCAGTATATTTATAGAAAACAGG
GCGAGTTCATAATAACTCACCTTCATATTATACCCACCCTGCCAATTGTTGTTGGCTACA
CAGCACTCCCAGGCCGGATGCCAAACTCAGTCTGTGAGCTGAGTTTCGGCCGTTCTGTTG
TAGGCCTGCAAATACTTAATTGAAAAAAATTGATGTGTGCTGCGTAATATAATTGTAGAA
AGGGCAAGTTCACAAGAACTCACCTTAAAAATTGACCCACTGCTGCCAATTGTTGTTGGC
TAGATTGCAACGCCAGAAGGGATGCCAAACTCAGTCTGTGGGCTGGGTTTCCATTGTTCC
CCCAGTATGCCTGTAAATACGTAATTGAAAAAAATTGATGTGTGCTGAGTAATATAATTG
TAGAAAGGGCAAGTTCACAAGAACTCACCATAAAAATTAACGTGCCGCTGCCAATTGTTG
TTGACTAGATTGCAGTGCCAGGCAGGATGCCAAACTCAGTCTGTGGGCTGGGTTTCCATT
GTTCCCCCAGTATGCCTGTAAATATTTAATTGAAAAGAATTGATGTGTGCTGAGTTGAAT
AATTCAAGAAAGGCAACTTTATATTTATAAGAACACACCTTCATATTATACCTGCCGCTG
TCAATTGTTGTTGGCTAAACTGCAGTGGTAGGTGGGATGCCAAACTCAGTCTGTGGGCTG
AGTTTCTGTGGATCCCGTGATGGGATGGCGGGGTATCAATGTAATTGAAAAAAATGGAGG
TGAGGGGATAGAAGTGAGAGCGCCCCCTCTACAGTTGCTGCTGGTGCAAGGACCTGTGTT
GTAGGTATGGTACGGTATTGTACCATGCTAAATTGTACTGTAAGTATGTAAATACTATTT
TTAAATGTGTTATTCTTGTGTTTGTATTTTTGGCACAGTCACTTCTGATAATTATTATAC
ATAACTATGTAGAATATAGTAGTAATCATGATGTTCAAAATAATATTAGGCCTAGCCAGT
GAATGACGTACATCTGGTATGGGGAATTCTCAAAATTTGTACTTAATTCCTATTTGGACG
GGTTTGAGAGATTTGGCAGATTAGGGTCCTAATCTAGCCAGTGAGTGACGTACTTGTGGG
ACAGGAATTCTCAACATTCGCATTTAATTCCCGTATGGAGGGTGTTTAAAAAATGGCAGA
ACATATATAAAACCCACCCATTCAACAATAAAAATTGGACCAATAAGCCGTCACCAAAAA
TATTCAAAAACCAAGCCTAGAATCGCCACCAAAACTAGACTCAACAAGTGATCTTCCTGT
TGGGAACACGTGATTTGCAAAATGTCAGTCACGAACCACCCGTACACTTGGAAAAATTTT
TGCACGAAAGCTTAGCATTACAAAAAACTGTGGCCTAAGCAATGTTTAAAACATCCGGTA
ACCCACCCGTACACTCTTGAAACTCCCACTAACCTCCCTGTACACTCTCACATTTTTCAA
GTGTACAGGAAGGTTACCGGTGTTTTCCTTTGCAGTGTATTTCCAATCATACAAGCTATG
CTAAACAAAAAGTATGAGGAGGGCTTGAACTTCAACATATCAAGGGGTTATCTTGACATT
AATGGAGGAGTATATTCTATGCAGCTGCTGTGGTTGTGGTAAAACAACATTGATTAACTC
TTTTGTTTTATCTTAGAAGTGATCAAAACATTGCAATAGGTCTAGCATATCAGGAATAGT
AGCTTGGTCTTGCACCTGGTACCAAACACTTCCATTCTCCCATTCCATGTGATGCATCAA
GTCCATGTTGCATCAAATTGGATTCACTTGAAGAATATGTCTTCATCACGGCAAACTGGA
TTGTCTTTGACAGGGCATTGGTGAAGTCATAAGATCTGTTAGATCTTTTTGATAGGTTTC
TCAAAGTTCTAATGGAAAGTGATATCATTATGGGAGGGAAATTAGAAGTGCTGGTAGATA
ATTCTTGTCAATTGCCTACAGTGGTACCGGGAGGAAATCTGGCCAAAGCTGTATCTCAGG
CCATCAAACGTAATAAGGCATGGCAAAAGTGGAATCCATTGTGCTTGACTAAGAAGATGT
GAGTATAGAAACTCATCAAGCAGGTCTGTCACCTGTCAGAGCACTGCAACTACATGACTA
TGATGATTTGTTGCTTAAATTGGCAATGGTAAGGTAAAATAAAATTGACCTAAGCCGGAA
GTAGTCAAAAATAGTTTTAGTTAAGCGAAGTAGAAAATGAGGTATTCCAGTTGAAAAACT
GCAAGGACTGCATAGTGCTAGTCCTCTTGAGGATATCATGTAGTTCACATTCTAATCAAT
TACGTTTGGTTTGTTTGCATACCCTGTTGATTCTTTAGTGTCTTACTAAACCTGATTAGG
CTGTACATCTGATCTTACCAGTGGGGCCTGCAGGATTCCCTGGTCTTGCAAAAGAGTCCT
GCGAACTGTTTGGTGAGATCCTTCCTTTAGTGGTAAGAATTTTATTTGTGGTTATGCCCA
TGTCCTGATATGGGGACATGCGTGGGTCAGAGGTACCAGTAGGTATCCTTGGCTGATGTC
ACTGGCCCCCACAAATGGAGCGATGAGGTGTCAATGCGCACAAAAAAGTAAAACCTCCAG
ATTATGGCTGGAAGGGGGAAAATGGTGTGCATGTGACAAAGCATAAGTAGTTTGTGGAGA
TTGGGGATGCATGAGTTCCTTTAATTTAGTCAAAATAAGATGTAATTCTCCTAATAATCA
ATCTCTCAGATTTAGTTCTGGGTTGAACCCTTACGGTGCCATTCATGTGAACTGACGTCA
TGGCCCAATGATCACTTTCATACGGGCTTGGCATAGGCCAAGAATCTGTCATTTTTAGTA
CCCTAAGGTACTAAAATTCACAGGATCATTCTCAGGACTCCCCAGGAGGAGAGTCCTTTG
CCCCTGATCCAAAAGACATGGACTCCCCACCACAGGAGTCCACTGCCCTACTCCCGATGG
CATGGACTCCCTAACACAGAAGTCCATAGCCCCAAACGAGAGAACACCCTTGAGATGGGT
ATAAACATACCAATTTTGTGTAGGATCTACACAATGTTTGTTTGCATCGTTTATATTGGA
GTTGCAGTTCCACTGCCCTCCCATCCTCACAATTGTAGCAAATAAAGCTCATAAAATCAA
TTCTTTGACAACTGTCAAACCTACCTATAATTTTTGCCCTTTATATTTTTTGCGACGACC
GAGGTCACTATCTATAGATAACCGTGGTGTGACCTTCGCGCACCAAAGCCATCAACATCT
GACTACTCAAACACGAGGTACAATAAATAAATTTTCATTGCGAGCGGCAATTTTTAATTT
TTTCCATCAGTGGTACATTTTTTGCGCTATTGATGATCTCTCCAAAATCATCTTTGCAAT
CAATGAATCCCTCCGGTTCAGCAATCGACAAGCTCTCTAAACATTTTCTCCGCAATCCGC
CAAATAAGCAATCATTTCAAGCGATTGACTTCGGCAATAGGGAAATCCATGAATCGAGTT
AATTTTGTGATCGAGAATTCTCGCAAAATAGTTGGAAGCAAGACTTTCAAGAAATAGAAT
GCAAAGAAGAAAAATTTAAAAATAAAAAAATCTTTTTTGAACTAACCTCCACAGGGCACC
CAAGACCATTTTCAAGGCCTTGTTTTATAATACACCCCTTGGAGAGGCAATCAAAAGGAT
GCCGACAAGCAAGTCAAGCCCAGAAGGACTCAAGCCACAGGAGTGTGAACGGAGTTCAGG
GAGGTCCAAGCCACCCATCTCCTACATTCCCACTGCCATGGACACCCCCAAAGTAGTCAA
CAAAATCAAGGTCTCCAACAAAATGACCTTGTCTGTCACCATCTTCGATGAGGGAAGCCC
CAAACAGTTCCTCAACCATGTCCAGACCTCAATGGAAATAATTTCCCAGAGAAGATTAGG
CATGGACTATGAGGAAGCCTGCAAGGTAGATAAAACGGCTGAGGCAAAACTGACTGCGGC
CACTGCAGCCAAGGCCAAGTACAAAGGGATGGATGAAAATTCCCCCGTCCTCCAGTAGTG
GAACAAAGCAACTGCTGCTAAAATCCACACCAGTGAGGCCATAGTGTCCGCTGGCCAAGC
GATCTTCCTACAGTACTCCACTCAACTATCGGAGACTGCCTGTCATCCTTGGACCACCAT
CGTTGGGGAGCAAATCAACTACAAACCCTGGACGGATGTATATGGGACCAAGCATCCCAC
AAAATGCCCAGCATCTTAGAACTCCTTTCAGGAGTGTGTCCATCTGCAGACTGTCTTCGG
GACTGATGCAGCGGAGCAGGAATGTTTCTACACCAGCAATGGGCTGACGAGACCAAACAG
GGTACCCATCAGGGACTTTGTGCAGAGGATCCAACGCCGTAATGGGTATGTGGCACTCTT
GATTGCCTGTTTTACTCTTCAAAGGCTGCAAAGTCAACAAAAGAATGTGGGCCGTTTGAT
GATGCCAACTTGGCAAGTCTCATCCTCAGGATGGTTCCTAGGAACTGGCAGGACAAATAT
GAGCTCAGTGGAGCCTTGTTACCACAGAGTGTCAGGGAACTTCTCGAAGTCCTTGAGCAC
ATCGAGAAGGCCAACCCCACCAAGAAGGTTGGAGAAGGACTCAAGACAACAGCCAAGTCT
AATGACTCATCTAGGAAGAAGATGGTCTCTTTTAGTGACCATATTCAAAAGAAACGTCGC
ACAGAGAAGTACTGCTCTATCTGCAAGAAACATGGGGGCACACATACCACCCACAACACT
CCGGATTGCTGGAAGTATGACTCCAATGGGACCCCGAAGTCAAGCCTCAAGGGAAGAAAG
CCAAATGGAAACTCTCGTGGACCGGAGGGACATGCTCAAGGAGGAAGTAGCTATGTGCAT
ATATCCGGTAAAATCAACAAACGTACCAAGACCAACAAGAAAATGAAACACACTATCAGC
AAGAAGAAGCGTAAGCATCACGACGTAAGTGACAGTAATGATTCAGATTCATCCTGAGAT
GATGGATTGGGGGGTACTAGGAATATACGTAGTAAATCCAACTGTAATGACATGATTAAC
ACTTATCCGAGTCTGATTAAAATTACTCGATGTGCCAACATAACATTTTCTGATTCCAAC
AACACCAGTTTGAATCTGGCAGGAGACCTAGGAAATCTTCCAGCTAAACTTACACAGAGT
CAAGCAATTGACGAATTGTCGAACCCCAAACTGTCAGGTGACCTTTTCGATAGTGTGAAC
CCCCCCCTTTTTTGTTGGTTTCTACATGCTTTTTGTGTATTAGAAAGGCTGACCATGATA
TGGCCATTTTTGTACCTCAGGGTACAAAACCTAAATAGAGCAGAAATCAGCCTTTTTTGT
ACCCCTGGGTACAAAACCTAAATAGGAGCATGCTCAGGACCCCAAGTAGGAGAGTCCACC
TCCCGACGGCATGGACTCCCCAACATGGAAGTTCAGAACCCCAAATAAGAGAGCACTCTT
TTGGAAGATCTAAACATCTTTCAGAAGGGTATAGACATACCATATTGTGTAGAAGTCTAC
ACAATGTTCGTTTGCATTGTTTGGACTGGAGTGCAGTTCCACTGCCTTTCCATCCTCACA
ATAGCACAAAATATAGCTCATAAAATCAAATCTTCGACACCTGTCAAAACTACCTATAAT
TTTCGCGTGATATTTTTTACGACGATTTTCGGCTCAGGTCACTATCTATAGATAACCGTG
GTGCGACCTTCGCGCACCAAAGCCATCCACATCCAAACCTTCCGACACGAGGTACGCTAA
CAATTTTTTATTGCGAGCGGCAATTTTAACTTTTCGCACCAGCGATACGATTTTTTTGCA
CGATCGACGATTTATCCAAAATCGGCTACGCGATCGACGAATTCCTACTGTTGCGCGATC
TACGAGCTCTCCAAAATCATCCCTCGATCAGCGAGCATCAGCGATAAACTTCGAGCAATC
GACTTCTGCGATCAGGGATACCTACGAGTCGGATTAATTTCGTGATCGAGAATTCTCACG
AAATATCTTGGAGCAAGACTTTCAAGAAATAAAAGCCGACGAAGAAAAATTTAAAAATAA
AAAAATAAAAAAATAAAAAAATCTTTTTCGAGCTAACCTCAACAGGGCACCCAAGACCTT
CTTCAAGGCCTTGTTTTATAATACGCCCCTGGAAGAGGCAATTAAGAGGATGTCGACCAG
CAAATCAAGCCCAGAAGGACTCAAGCCACAGGAGTGTGAACGGAGTTCAGGGAGGTCTAA
GCCACCCATTTCCTACATTCCCACTGCCATGGACACCCCGAAGGTAATCAACAAAATCAA
GGTCTCCAACAAAATGACCTTGTCTGTCACCGTCTTTGACGAGGGAAGTCCCAAACAGTT
CCTCAACCATGTCCAGACCTCAATGGAAATAATTTCCCAGAGAGGCTTAGACACGGACTA
CGAGGAAGCCTGTAAGGCAGATGCAAAGGCTGAGGCAAAACTGACTGCGGCCACTGCGGC
CAAAGCCAAGTTCAAAGGGACGGATGAAAATTCCCCCGTCCTCCAGTAGTGGAACAAAGC
AACTGCTGCTAAAATCCACACCAGCGAGGCCCTAGTGTCCGCTGGCCAAGCGATCTTCCT
GCAGTACTCCACTCAATTGTCGGAGACTGCCCGTCGTCCTTGGACCACCATCGTTGGGGA
GCAAATCAATTGCGAACCCTGGACCGATGTGTATGGGACCAAGCATCCCACAAAACGCCC
GGCATCTTGGACCTCCTTTCAGGAATGTGTCCAGTTGCACCTGCAGACCGCCTTCAGGAC
GGATGCAGCGGAGCAAGAACGTTTCTACATCAGCAATGGGCTGAAGAAACCAAACAGGGT
ACCCACCAGGGACTTTGTGCAGAGGATCCAGCGCCTTAACGGGTATGTGGAACTCTTGCC
GTGCCTGTTTTACTCTTCAAAGGCTGCAAAGTCAACAAAGTATGCGGGCCATTTGATGAT
GCCGACTTGGCAAGCCACATCCTCAGGATGGTTCCTAGGAACTGGCAGGACCAATATGAG
CTCAGTGGAGCTTTGGTACCACAGAGTGTCAGGGAACTTCTCAAAGTCCTTGAACGCATC
GAGAAGGCCTACCCCACCAAGAAGGTTGGAGAAGGACCCAAGACCGTAGCCAAGGCTAAC
GACTCATCTAGGAAGAAGATGGTCTCTTTTAGTGACCGGATTCGAAGAAACGTTGCACAG
AGAAGTACTGTTCTCTCTGCAAGAAACATGGGGCGCACATACCACCCACAACACTCGGAT
TGCCGGAAGTATGACTCAATGGGACCCCGAAGTCAAGCTTCAAGGGGAGAAAACCAAATG
GAAACTCTCGTGGACTAGAGAGACCTGCTCGAGGAGGAAGTAGCTATGCGCAGCTATCCG
CTAAAATCGACAAACTTACCAAGTCCAACAAGAAAATGAAACGCGCTATTGGAAAAAGGA
AGCGTAAGCATCACGACATGAGCGACAGTGATGATTCAGACTCATCTTGAGATGATGGGT
TGGGGAGTACTAAGAAATTGTGTAGTAAAATCGATTGTAATGAAATGATTAACACTTATC
TTAGTCCGATTAAGACTTCCCCACGTGCCAACATAACATTTTCTGGTTCAAACAAGACAT
GTTCGAACCTGGCAGAAGACCTAGGAAATCTTCCAGTCAACCTTACACAGAGTGAAACAA
TAACCGAATTGTTGGACCCCGAACTGTCGGGTGACCTTTTCAATAGTGTGAACCCCCCTT
TGACAGGTAAAGAAGGGCAGGTCACTACTGTAGTAGCACAAGCATGCTATAAAACGACTG
AAAATTCAGTCCGTAAGAACATCGAACACTCTACAGGGCGTCGTACCAGTAACACAGTCA
TCAGGATCCTACTGGACAGTGGATCTGATGGTGATCTCCTGTTCCATGCAAAAGGAACGG
AGAAACGCTTTCCCTACTTGACTAGGCAGGTGCCAAAGTCTTGGCGCACGTCGAATGGGA
GCTTCCTAACCAAAGGAAGGAGCAAAGTCAACTTAAAGTTCTTTGAGTATTCGAACAGTA
AGGAGTACACAGTGACTCCTGACGTAGTAGAGTATGATAAGAAAAAGATGGCTAAGCCAG
CGTTCGACCTCATTCTTGGATGTCAAACCATGAAAGAGCTCGGAATTGTTCTAGATTTTC
AAACAAAAGAAATAACCATTGATCACATCATTTTGCCAATGAGAGACATCAATAGTCTGA
CCTCATCAAACTTGGATAAAGCCTGGGCTGTTAACAACAGCATGGCAAATGAACCGCAAA
GTACGCAGGAAGGGACACAGCGGGTAGTTAAAATCCTAGGTGCAAATTATAAAAAGGCAG
ACCTCCAATCAATTGTTAGCACCAATTGTACTCACCTAAGTCTCCAAGACCAAAACTCGT
TGCTGGAGTTACTCACAGAATTTGAGGATTTTTTTGACGGAACACTAGGTGATTGGAACA
CAGAGCCTGTGTCCTTCGAACTTAAGGAGGGTGCAAAGCCATATCATGGCAAGGCATACC
CAGTACCAAAATCTTGCAAAGAAACAACTATCAAAGAACTGAATAGATTATGCAAACTGG
GAGTGGTAGAGTTTCAGCCCGAATTGGAATGGGTGTCACCATCATTTATCACTGGAAAAC
AAGACGGAACTGTACGCTTTCTCACTGATTTTAGAGAAGTAAATAAACGACTAGTCCGAA
AGCCGTTTCCATTACCCAAAATCAGTACAGTTCTGCAAGAGCTAGAAGGATTTACCTATG
CTACAACCCTAGATTTAAACATGGGTTATTATACCATTAGACTGGATCCCGATTCATCCA
AAATATGTACCCTCATTTTCCCATGGGGCAAGTATTCCTACCTCCGTTTGCCAATGGGCA
TCGCAGGTTCACCAGACATCTTTCAAGCAAAAATGTCAACACTAATGGGAGCCTTAGAGT
TCGTACGAGCTTACCTTGATGATTTGTTATGCATCACAAAGGCAAACCTGGAAGACCACC
TTGACAAATTGAAAATGGTGCTTACCAGGCTATGCGAGGCGGGCTTGCGAATCAACGCCC
GAAAGTCGTCATTCTGCACCTTTGAAACAGAATATCTAGGTTATACCCTCACACGAACAG
GGATTAAACCACAGCAGAAAAAGGTACAAGCGATTCTCGTGATTTCATCGCCGAAAAATG
TCAAAGACCTCCGTAAGTTCCTGGGCATGGTCCAGTACTATAGAGATCTTTGGGCAAGAC
GCAGCAAAGTGCTTGCCCCACTCACCTCACTGGTAGGAGAGTGTGGTCACACCAAGGTCA
CCAGAGCCAACAAGATGAAGAAACATCCATGGTACTGGGACACGGTGCATCAAAAAGCAT
TCGATGACGTTAAGACTTCAATTGCCAAGGATGTAGTCTTAGCCTATCCCGATTATTCAA
TGGAATTTGAGATATATACTGATGCCTCGTCTAAACAACTAGGATCAGTTATCACCCAGG
GTAATAGGCCCCTATGCGTTCTTCAGCAGGAAGCTGTCAACAACGCAACAGAAGTACAGC
GTGACCGAACTAGAACTACTGGCCATAGTGGAAACACTCAAGGAGTTCAAAGGCATGTTG
TGGGGACAAAGATTAAAAGTCTACACAGACCATAAAAATCTAATCCAAGACGCCCTCGGA
TTAACCTCTGACCGTGTCTACCGATGGAGATTGCTCCTCGAGGAATTTGGCCCCGAAATT
GTTTACATTAAAGGCATACATAACACTGTTGCCGACGCCATCTCTCGCTTAGACATCGGA
CCAATACCGAGTGAGCACAAGAACTGGATGACGTTCACCAAATGCTGGTGTCATTACACC
ATGCAAGAAGAGAGTGCGATAGACACCTCTGCATACCAAGAGGAAATGAATCTGGTATTT
GCAAACCGCAGCGAAGAAGATGTAATCTACCCGTTAACAGTACGAGAGATTGCAGAAGCA
CAAAAGCTTGATGCCAGCTTGAAGACGTTGAAAGACCAGTACTCGACACAATTGGTCGAA
AGTACACATCTCCTATGTAAGGACGGAAAAATGGTCATTCCAAAAGATCTTCAACACCGT
GCAGTTAGTTGGTACCACCACTATCTACAGCACCCTGGACACACTAGACTCGAAGAAACC
CTTTGTGCTGCGATGTACTGGAAAGGTATGCGAAATACCGTCCGAAATATGTCAAAAACT
GTCATGCATGCCAAGTCAACAAGAGGCATAAGCATAAGTACGGGAAACTCCCTACTAAAT
TCGCCATCACAAACCCTTGGGATGTACTATGTGTGGACCTTATTGGCCCGTATACAATCA
AAGGTAAAGATGGGACAGTAATTGATTTCATGTGTCTGACTATGATTGACCCAGCTTCTA
GCTGGTTTGAAATAGTTGAACTACCGGTAATCACTGAGGCGATTATTCCCCTGGATACAA
AAGGGCGGAAGGGTAAAAAGACCCATGAGGAACCTAAGTTAGCATACTTTGATAAGTCAT
CAGCAATGATCAGCAACTTAGTGAACAAGACCTGGTTTAGTAGGTATCCACGTTGTCAAT
ACATAATTTATGACAATGGAAGCGAATTCAAACTTCACTTCAAAGCCCTATGTGACTCAT
ATGGGATCAAGAGTAAGCCTACCAGTGTCAAGAATCCACAAGCGAATGCAATTCTAGAAC
GAGTGCATCAGGTGATATCATCTATGCTCGAACAGCTGAAATAGACATGGCCCCTTCAGT
AGAGACAAGCGATATAGACAAGTTCATGACGAACGTCGCTTGGGCCATTCGCTCAACATA
CCACACAGTACTAAAAGCCTCCCCAGGTGCAGCCATCTTTGGACGGGACATGTTGTTCGA
CATCCCCTTCCTGGCTGACTGGAATAAAATTGGAGAATATAGGCAACACCAAACAGACCA
AAACACAGAACGAGAAAATAGCTCACGTCGTGATTGGGACTACAAAGTTGGTGATCAAGT
ACTTCTTAGAAAAGATGGTATACTCCGCAAAGGTGAAAGTAGATATGAAAGTGATCCTTG
GACTATCACATCAGTTCATACGAATGGCACCATCAGGATTCAACGCGGAACCAAATCAGA
AAGACTGAATATACGAAGAGTTACACCTTTTTTAACAACCAAACTTAAAACCGTATTAAA
TGTCAGTTTCAAAACGACAAAAACGGACTCTCCCTCTTCAAACAACACTTACTCGTTACA
CATGTTTATTAACAAACTCTTTAGTTTGTTATTGTTACTCTCATGAGAACCCATTTTTTT
CCACCTAAAAACACTTAGGTTTTTTGGTTCCTCTTTTACCTGATACTCCATTTGTGGGGG
CGAGTGACATAGGCCAAGAATCAGCCATTTTTGTACCCCAGGGTACAAAACCTAAATAGA
GCAGGATCAGCCTTTTTTGTACCCCTGTGTACAAAACCTAAATAGGAGCATGCTCAGGAC
CCCAAGTAAGAGAGTCCACCTCCCGACGGCATGGACTCCCCAACATGGAAGTTCAGAACC
CCAAAAAAGAGAGCACTCTTTTGGAAGATCTAAACATCTTTCAGAAGGGTATAGACATAC
CATATTGTGTAGAAGTCTACACAATGTTCGTTTGCATCGTTTGGACTGGAGAGCAGTTCC
ACTGCCCTTCCATCCTCAAAATAGCACAAAATATAGCTCATAAAATCAAATCTTCGACAC
CTGTCGAAACTACCTATAATTTTTGCATGATATTTTTACGACGATTTTCGGCTCAGGTCA
CACTGGTAGGCTTACTCTTGATCCCATATGAGTCACATAGGGCTTTGAAGTGAAGTTTGA
ATTTGCTTCCATTGTCATAAATTATGTATTGACAACGTGGATACCTACTAAACCAGGTCT
TGTTCACTAAGTTGCTGATCATTGCTGATGATTTATCAAAATGTGCTATCTTAGGTTCCT
CATGGGTCTTTTTACCCTTCCGCCCTTTTGTATCCAGGGGAATAATCGCCTCAGTGATTA
CCGGTAGTTCAACTATTTCAAACCAGCTAGAAGCTGGGTCAATCATAGTCAGACACATGA
AATCAATTACTGTCCCATCTTTACCTTTGATTGTATACGTGCCAATAAGGTCCACACATA
GTACATCCCAAGGGTTTGTGATGGCGAATTTAGTAGGGAGCTTCCCGTACTTATGCTTAT
GCCTCTTGTTGACTTGGCATGCATGAAAGTTTTTGACATATTTACGGACGGTATTTCGTA
TACCTTTCCAGTACATTGCAACACAAAGGGTTTCTTCTAGTCTCGTGTGTCCAGGGTGCT
GTAGATAGTGGTGATACCAACTAACTGCATGGTGTTGAAGATCTTTTGGAATGACCATCT
TTCCGTCCTTACATAGGAGATGTGTACTTTCAACCAATTGTGTCGAGCACTGGTCTTTCA
ATGTCTTCAAGCTGGCATCAAGCTTTTGTGCTTCTGCAATCTCTCGTACTGTTAACGGGT
AGATTACATCTTCTTCGCTGTGGTTTGCAAATACCAGATTCATTTCCTCTTGGTATGCAG
AGGTGTGTATCACACTCTCTTCTTGCATGGTGTAATGGCACCAGCATTTGGTGAATGTCA
TCCAGTTCTTGTGCTCACTCGGTATTGGTCCGATGTCTAAGTGAGAGATGGTGTCGGCAA
CAGTGTTATGTATGCCTTTAATGTAAACAATTTCGGGGCCAAACTCCTCGAGGAGCAATC
TCCATCGGTAGACATGGTCGGAGGTTAATCCGAGGGCGTCTTGGATTAGATTTTTATGGT
CTGTGTAGACTTGTAATCTTTGTCCCCACAACATGCCTTTGAACTCCTTGAGTGTTTCCA
CTATGGCCAGTAGTTCTAGTTCGGTCACGCTGTACTTCTGTTGCGTTGTTGACAGCTTCC
TGCTGAAGAACGCAACGGGCCTATTACCCTGGGTGATAACTGATCCTAGTTGTTTAGACG
ATGCATCAGTATATATCTCAAATTCCATTGAATAATTGGGATAGGCTAGGACTACATCCT
TGGCAATTGAAGTCTTAACGTCATCGAATGCTTTTTGATGCACCATATCCCAGTACCATG
GACGTTTCTTCATCTTATTGGCTCTGGTGACCTTGGTGTGACCGCACTCTCCTACCAGTG
AGGTGAGTGGGGCAAGCCCTTTGCTGCGTCTTGCCCAAAGATCTCTATAATACTGGACCA
TGCCCAGGAACTTACGGAGGTCTTTGACATTTTTTGGCAATGAAATCACGAGAATCGCTT
GTACCTTTTTCTGTTGTGGTTTAATCCCTGTTCGTGTGAGGGTATAACCTAGATATTCTG
TTTCAAAGGTGCAGAATGACAACTTTTGGGTGTTGATTCGCAAGCCTGTCTTGCGTAGCC
TGGTAAGCACCATTTTCAATTTGTCAAGGTGGTCTTCCAGGTTTGCCTTTGTGATGCATA
ACAAATCATCAAGGTAAGCTCGTACGAACTCTAAGGCTCCCATTAGTGTTGACATTTTTG
CTTGAAAGATGTCTGGCAAACCTGCAATGCCCATGGGCAATCGGAGGTAGGAATATTTGC
CCCATGGGAAAATGAGGGTACATATTTTGGATGAATCTGGATCTAATCTAATGGTGTAAT
AACCCATGTTTAAATCTAGGGTTGTAGCGTAGGTAAATCCTTCTAGCTCTTGCAGAACTG
TACTGATTCTGGGTAATGGAAACGGCTTTCGGACTAGTCGTTCTAAAATCAGTGAGAAAG
CGTACAGTTCCGTCTTGTTTTCCAGTGATAAATGATGGTGACACCCATTCCAATTCGGGC
TGAAACTCTACCACTCCTAGTTTGCATAATCTATTCAGTTCTTTGATAGTTGTTTCTTTG
CAAGATTTTGGTACTGGGTATGCCTTGCCATGATATGGCTTTGCACCCTCCTTAAGTTCG
AAGGACACAGGCTCTGTGTTCCAATCACCTAGTGTTCCGTCAAAAAAATCCTCAAATTCT
GTGAGTAACTCCAGCAACGAGTTTTGGTCTTGGAGACTTAGGTGAGTACAATTGGTGCTA
ACAATTGATTGGAGGTCTGCCTTTTTATAATTTGCATCTAGGATTTTAACTACCCGCTGT
GTCGCTTCCTGCGTACTTTGCGGTTCATTTGCCATGCTGTTATTAACAGCCTAGGCTTTA
TCCAAGTGTGATGCGGTCAGACTATTGATGTCTCTCATTGGCAAAATGATTTGATCAATG
GTAATTTCTTTTGTTCAAAAATCTAGAACAATTCCGAGCTCTTTCATGGTTTGACATCCA
AGAATGAGGTCGAACGCTGGCTTAGCCATCTTTTTCTTATCATACTCTACTACATCAGGA
GTCACTGTGTACTCCTTACTGTTCGAATACTCAAAGAACTTTAAGTTGACTTTGCTCCTT
CCTTTGGTTAGGAAACTCCCATTCGACGTGCACCAAGACTTTGGCACCTGCCTAGCCAAG
TAGGGAAAGCGTTTCTCCGTTCCTTTTGCATGGAACAGGAGATCACCATCAGATCCACTG
TCTAGTAGGATCCTGATGTTTGTGTTACTGGTACGACGCCCTGTAGAGTGTTCAATGTTC
TTACGGGCTGGATTTTCAGTCACTTGATAGCGTGCTTGTGCTACTACAGTAGTGACCTGC
CCTTCTTTACCTGTCAAAGGGGGGTTCACACTATTGAAAAGGTCACCCGACAGTTCGGGG
TCCGACAATTCGGTTATTGTTTCACTCTGTGTAAGGTTGGCTGGAAGATTTCCTAGTTCT
TCTGCCAGATTCAAACATGTATTGTTTGAATCAGAAAATGTTATGTTGGCACGTGGGGAA
GTTTTAATCGTGCTAAGATAAGTGTTCATCATTTCATTAGAATCGATTTTACTACACAAT
TTCTTAGTCCTCCCCAACCCATCATCTCAAGATGAGTCTGAATCATCACTGTCACTCATG
TCGTGATGCTTACGCTTCCTTTTTCCAATAGCGCGTTTCATTTTCTTGTTGGACTTCGTA
AGTTTATTTATTTTAGCGGATAGCTGTACATTGCTACTTCCTCCTCGAGCAGGTCTCTCT
AGTCCACGAGAGTTTCCATTTGGTTTTCTCCCCTTGAAGCTTGACTTCGGGGTCCCATTG
GAGCCATACTTCCGTCAATCCGGAGTGTTGTGGGTGGTATGTGCGCCCCATGTTTCTTGC
AGAGAGAGCAGTACTTCTCTGTGCGACGTTTCTTCGGAATCCGGTCACTGAAAGAGACCA
TCTTCCTCCTAGATGAGTCATTAGACTTGGCTGTAGTCTTGGGTCCTTCTCCAACCTTCT
TGGTGGGGTAGGCCTTCTTGATGCGCTCAAGGACTTTGAGAAGTTCCCTGACACTCTGTG
GTAACAAGGCTCCACTGAGCTCATATTTGTCCTGCCAGTTCCTAGGAACCATCCTGAGGA
TGTGGCTTGCCAAGTCGGCATCATCAAATGGCCCGCATACATTTGTTGACTTTGCAGCCT
TTGAAGAGTAAAACAGGCACGGCAAGAGTTCCACATACCCGTTAAGGCGCTGGATCCTCT
GCACAAAGTCCCTGATGGGTACCCTGTTTGGTTTCTTCAGCCCATTGCTGATGTAGAAAC
GTTCCTGCTCCGCTGCATCAGTCCTAAAGATGGTCTGCAGATGCAACTGGACACATTCCT
GAAAGGAGGTCCAAGATGCCGGGCGTTTTGTGGGATGCTTGGTCCCATACACATCTGTCC
AGGGTTTGCAGTTGATTTGCTCCCCAACGATGGTGGTCCAAGGACAACGGGCAGTCTCCG
ACAATTGAGTGGAGTACTGCAGGAAGATCGCTTGGCCAGCGGACACTATGGCCTCACTGG
TGTGGATTTTAGCAGCAGTTGCTTTGTTCCACTACTGGAGGACGGGGAAATTTTCATCCG
TCTTTTTGTACTTGGCCTTGGTTGCAGTGGCCGCAGTCAGTTTTGCCTTAGCCTCTTTAT
CTGCCTTGCAGGCTTCCTCATAGTCTATGTCTAAGCCTCTCTGGGAAATTATTTCCATTG
AGGTCTGGACATGGTTGAGGAACTGTTTGGGGCTTCCCTCATCGAAGATGGTGACAGACA
AGGTCATTTTGTTGGAGACCTTGATTTTGTTGATTACCTTCGGGGTGTCCATGGCAGTGG
GAATGTAGGAAATGGGTGGCTTGGACCTCCCTTAACTCCGCTCACACTCCTGCGGCTTGA
GTCCTTCTGGGCTTGACTAGCTTGTTGACATCAGCTTAATTGCCTCTTCAAGGGGCATAT
TATAAAACAAGGCCTTGAAGAAGGTCTTGGGTGCCCTGTTGAGGTTAGCTCGAAAAAGAA
TGTTTTTATTTTTTTATTTTTAAATTTTTAAATTTTTAAATTTTTCTTCGTCGACTTTTA
TTTCTTGAAAGTCTTGCTCCAAGATATTTCGCGAGAATTCTCGATCACGAAATTAATCTG
ACTCGTAGGAATCCCCGATTGCAGAAGTCAATCGCTCGAAGTTTATCGCTTAACTTGCTG
ATCGCGGGAGAATTTTTGGAGAGCTTGTAGATTGCAAAACCGTAGGAATTCATCAATCGT
GTAGCCAAGTTTGGAGAGATCATCGATCGTGCAAAAAAACCTATCGCTGATGCGAAAAGT
TAAAAATTGCCGCTCGGGATAAAGAATTTGTTAGCATACCTCGTGTCAGAAGGGTTGGAT
GTTGATGGCTTTGGTGCGCGAAGGTCGCACCACGGTTATCTATAGATAGTGACCTGAGCC
GAAATCGTCGTAAAAAATATCACGCAAAAATTATAGGTAGTTTCGACAGGTGTCGAAGAT
TTGATTTTATGAGCTATATTTGTTCCAATTGTGAGGATGGAAGGGCAGTGGAACTGCATT
TCCAATCCAAACGATGCAAACGATCATTGTGTAGATTTCTACACAATATGGTATGTCTAT
ACCCTTCTCAAGGGTATGTATACCCTTCTCTAATGTGTTCTCTTGTTTGGGGTTCTGAAC
TTCCATGTTGGGGAGTCAATGCCGTTGGGAGGTGGACTCTCCTACTGGGGAGTACTGAGA
ATGCTCCATTTAGGTTTTGTACCCAGGGGTACAAAAAAGGCTGATTCTTGGCCTATGTCA
GTCGCTTGTTCCATTATGGCTATTAATGCCGAAACACCGAGGCAGTCCTTGGTGTGTGGT
GCAACCACTTGTTTTGGTTGTTTAAGACTGTAGTTGAAAATGGTTGTTTAAGACTGTAGT
TGACAATGGGAGTAAGGAAATCACAAAGCCATATCATGGCAGGGCATACCCAGTACCAAA
ATCTTGCAAAGAAACAACTATCAAAGAACTGAATAGATTATGAGAACTGGGAGTGGTATG
GTTTCAGCCCGAGTCGGAATGGGCGTCGTCATCATTTATCACTGCAAAGAAAGATGGAAC
TGTACACTGTCTCGCTGATTTTAGAGAAGTAAATAAACGACTAGTTAGAAAGCTGTTTCT
GTTACCCAAAATAAGTACAGCTCTGCAAGAGCTAGAAGGATTTACCTACGCTACAACCCT
AGATTTAAACATGGGTTATGATACCATTAAATTGGATCCAGATTCATCCAAAATATGTAC
CCTCATTTTCCCATAGGGCAAGTATTCTTACCTCCAGTTGTCTATGGGCATCACAGGTTT
GCTAGACATTTTTCAAGCAAAAATGTCGGCACTAATGGTAGCCTTCGTGTTTGTAAGAAC
TTACCTTGATGATTTGTTATGCATCACAAAAGCAAACCTGGAAGACTACCTTGACAAATT
GAAAATGGTCCTTACCAGGCTACGCAAGACAGGCTTGCGAATCAACACCCAAAAATTGTT
TTCTGTGCCATTGAAACAGAATATCTAGGTTATACCCTAACTCAAACAGGATTAAACCAC
AACAGAAAAAGGTACAGGCGATTCTTGCGATCTCACCGCCAAAAATGTCAAAGACCTCCA
TAAGTTCCTGGGCATGGTCCAGTATTATAGAGATCTGTGGGCAAGATGCAGCAAAGGGCT
TGCCCCACTCACCTCACTGGTAGGAGAGTGTGGTCACAATAAGGGCACTAGAGCCAATAA
GACAAAGAAACGCCCATGGTGGACATGGTGCATCAAAAAGCATTCGATGACATTAAGACT
ACAATTGCCAAGGATGTAGCCTTAGCCTATCCCGATTATTCAATGGAATTTGAGATATAT
ACTGATGCATCATCTAAACAACTAGGATCAGTTATCACCCAGGGTAATAGGCCACTTGCA
ATTTTCAGCAGGAAACTGTCAACAACACAACATAAATACAGCGTGACCGAACTAGAACTA
CTGGCCATAGTGGAAACACTCAAGGAGTTCAAAGGTATGTTGTGGGGACAAGGATTAAAA
GTCTATACAGACCATAAAAATCTAATCCAAGACACCCTCGGATTAACCTCTGACCGTGTC
TACCAATGGAGATTGCTCTTCGAGGAGTTTGGCCCCTACTGTTGCCGACGCCATCTCTTG
CTTAGACATCGGACCAATGCCAAGTGAACACAAGAAATGGATGACATTTACAAAATGCTG
GTGTCATTACACCATGCAAGAAGAGAGTGTGATACACACCTCTGCATACCAAGAGGAAAT
GAATCTGGTATTTGCCAACCGCAGCAAAGAAGACACAATCTACCCGTTAACAGTACGAGA
GATTGCCCAAGTACAAAAACGTGATGCCAGCTTGAAGACCCTTAAAGACCAGTACTCGAC
ACAACTGGTCAAAAGTACAGAAATCCTATGCAAGGACGGAAAGATGGTCATTCCAAAAGA
TCTTCAACACCATGCAGTTAGTTGGTACCACCACTATCTACAACACCCTGGACACACTAG
ACTCAAAGAAACCCTTCATGCTGCAATGTACTGGAAAGGTATGTAAAATACCGTCTGTAA
ATATGCCAAAAACTGTCATGCATGCCAAGTCGACAGCGCTTGTGTGACTTCTTGCAAAGT
GCTTTCTTCAACTCTTCCTGGACTTTCTGAGCAAAGTTGGCACCATCGGGTTTTCTTTCT
TTGGAGTGGGCCTTACCTGCACCCCCATTTGATAGGAGTACCATCTTAGTTAATAATGAC
AGCAGTCACGTGTATTGTGACTCTTGTGCGGCCCCCCATGCTTCTTGCACAGCATGCAGT
GCTTCTTGGTCCAGCCTACTTTCTTGATCGTATAAGGGATGTGGGAATCCATTGACTCCA
TCTTGCACTTTTGTTCAGCCCTCTTAGCTTTGATTTTGCTGGAGGGCTTTGAATCGAGTT
CTGCATTGTTCTTGATATTCTCTGGGATCAAGAGAAGGGCTCTAGTATTGATGGGAGTGG
TATTCTCTGTACACATGCGCAACAAGTGAGTTGCAAGGTTGGTATCATCTGAGGGCAATA
CCTTCTTGGTGACCTGATTAGCCTTCGTGCTGTAATACAGGCAGGGCATTGTCTTGAGGT
AACTGTTCAGCTGTTCCACTTGGATGAAACACTGACGTATCGATTCCCTATTGGGCTTCT
TCAGCTTGTTTGTTATGTAGTACTTGAGGGCCTTGTCTGTGTCATGACAAAACACCTGAA
GCAGATGGAATGTGATGCACTCGTGAAATGAGTCCCAAGGCTTAGTGGGAGTCTCCATGT
ATGGGACCCCTTTTATGTCTTCCCAAGGAGCTCCAGTCACTTGGGCCTTGATGGTTGTCA
GCCTTGCCGGAGAGGAGGTTTCCTGTCATTGTGATGGCAAGCTTTGTGGCTTCTATAGCC
TTCATAGCCTGTTCGTACGTGGCCTTCGCAGTAGCTAGGGCAGGTATCATAGCCTCAGGA
TTGGTACCTGGGACCTCTCCTTTATTACCTTTCAACTTTTCCTTCTCGGGGTTGTGCAAC
TGGGTATACTCCCCCTTTGCAATCTCTGCATCAAGTTTAGCTGTCTCAACAGCCCTTTCA
GCTTCCGCAAAGCTCATGTCAAGCCCCATTTGCTTGCACATGTGAATCACAGAGCGTACA
TGTAGTAGAAACTGCTCGGGAGTCCTGGACGCCCATACTGCCACTTTTAGCTCATTCCAC
ATGTTGGGCAGAGTTAACTTGAAGTATGTGATCTTCTTGTTCTTCTTGAGGGCATCCTGC
ATGGGATCCTGCTCAGGAATGTAGTGCACTAGGGAATTCTTTCCTCTGACGCCTCGTTTG
CACTCAATCCAGATAAGCCCTTTGGGATATGCCTTCATGGAGGACATGGCTTGTAGCTTC
TCTCTTAGGGTAGTACCTAGAAAAATTTCTTGTAGGAACTCCTTGGAGGGCAAAGGAAGA
AATCACTTGCACGGTAATGCATGATGAGCATAGTACTCCGAGTGGTAGATTTTTTCTCTC
TCGACCGTCTGTGGGTTGTCAGGAGAGTCTCTTGAGTGGTGGTACGTCAAATTTACTGAG
TTCCGCTGGAATATCATACAAAAGTGACCTAAGCCAGAAGTAGTCAAAAATAGTTGTAGT
TAAGCAAAGTAGAAAATGAGGTATTCCAGTTGATTGGAAATTATTTTTATGAGCTATTGA
AATGATCAAAACTCAAGACTGCACAATGCTAGTCCTCTCAAGGTTATCATGTAGTTTACA
TGCAAATCAAATAGGTTTGGTTTGTTTGCATACCCTGTTGGATTCTTTTGTGCCAATTAG
GGTCTTAGTGCACCTGATCAGGCTGTACAGATCTTGCCAGTGGGGCCTGCAGGACTCCCT
GGTCTTGCAAAAGAGTCTTGCCAAATGTTTGGTGGGATCCTTCCTTTACTTGTAAGAATT
TTATTTGTGGTTATGCCCAAGTCCTGATATTGGGGGGATATGTGGGTCAGAGGTACCACT
AGGTGTCCTTGGCTCGTGTCAAGAATAAGACCTATTGTAATCCAAAGTACAAGACCTTAC
AATCTAAGAGTTTCTCTGTTTATAATCAGAAGCTTCTGACCGGGCTGACATTTTTTTGTA
AACCCTTGATGCTTCAGAAAAATACTCAAGTTCATCTTCCCATTATCTAAAAACTCAAAG
GTGCCTTCAATACTGATACACTAGCAGAAAAGCTCACATCTGTGGGCAACACTGCTGTAT
GTGTATTTGAAAGCTGAGTGGTTGGAGCGCAAATCACAGATGGCCGAGTAGGTTTGTTCA
AGACATCAAAAAAGGAGAAGGCCCCCTCTGACTCTGAAGCTTTTTGACATCAACCAAAGA
AATACAACCAATCAATATGGAGTAATTGGATATTGGTCAGAGCATAAGTTTGGAAATGAT
CCATATTGCAACAAGGTTTCAGAAATCAAGCCAAGTTGCAGTTGACCATGGCTTCTTGGA
TTGTATCTTTCTCGAGAAGTGAGGACACTCAAGCCTTGTATTGTGCACACAATTTGAGCA
TTGAAAAAGAATTTATTTCTTGATCATTCGTACAATCATTTCTTGTCCTCCCTAATAAAT
TAATGTTTGTTTTGAATTACTGGGGGTGGTACACACTGTTACACAACCAGACTTGCACCT
TGTAAATTCATCTATGACTGTATATTACTAGAGAATGATAAAGACCCGTATCATACTACC
ATACAGGCAGAGACAGAATTTACATTCTTTGATCAATTAAGAAAGATACCCAAGAAATCA
CAATCACCAAACAGGCTATCCAAGCTAGGAAATCTTACATGTAGCCTCTTTTTTAGTCCT
CCCTATTTTCTCAAATAGGCGTATGGACTGTTTGGCGCCAAAAGGGGGTGCTCCGAAAGC
ATGTGGGTGGCATTTAGGTGGTGTGCGCGTGATGTGTGGTGAGCTTAAGGGGAAAATGAA
AGAACTCGTGAACCAGAAGGAGTTACAGCGAGCTATGGATGTGGGCATGTTGAGGCTGAT
GAGCACTGTGGATTCATAATGATTTAGATTCTAAAGATCGCGTTTAGGACCTAAAAATGA
CAAATATCATGCCAGTAGGAGAGGGTGGTTCTTATAATGTGATAGTTCTTATAAACCAAT
TTTTACGGTAGATGATTAGTTGAACTAGTATGTGGCTGTGCAAAGAACTTTAATTTGATT
AAAATGAATGAATTGTGTCACATTCGATTGATTTAGTCTTGCAAATGTAACTGGAAGTTT
AAGTATTACCTATTATGATTCTCTTGCAGAAATCGCTGTGATTCATTATGACCCGACATG
GACAAATATTCCTCCATTCTTTATTGATTTTATGTTTCTTGAGGATCAAAGCCCCACCTT
GCCAAATGAGCAACAGCCCCATTTCTTCTATGCTTTGTTCCATACGGCCACTCCAACAGG
GAAAAACAAAAATAATTATTAAATAAAGAACCACCACTTCAATTGTAACCACTGCAGGAG
GTCTCCACAAGCAACAGTTGGTTTTCAATCAATTCAATTCCACAATGAAATGTAACGTTG
TGAAACTCAACAGAATGGCATATCAAAGAAATTTTGGTACTCAGATTGAAATTGATGACA
ACATAAAAGTGGGATCAAGTTTTTCAAATAACATTGCGGCACTTGAGAATATTCTCCATT
CCATAGAGAGTCCTCTGTAATACATCAGAGATCATGGTAGGGGGGGGATGAGATTTTTAC
AAAAAACTAAAATTTCTTCCAAATGTTATTTTGATGTTAGGAACCTTTAGATGAGTACTT
TCTCATGTCAAATATAAAATTTCATCCAAAAATTCCACCAGGAACGTCCTCGTTTTTGAG
ATACCATGATTTTCATATGTTTCTACTAGTGACTGGACTAGTGACTAGACTAGTGACTAG
ACTAGTGACTGACTTGAAACACAGTGCCGATGTAACGTTATGAAAGATTTTTCTTGGTCG
AGCACATTCTATAGCAATTTTGAATGTGTAGCTTTCCTGACATTATTAATGTTATGGATC
TGTTTCTTGTTTCCTGTGGTTATTTGAGCGTTGTTGTGCTTTTTAGGTGACTTTTTGCTG
TTTCCGGCATAAATTACCTCATGTAACGTGTATATGGTCATCTATATCCTTCTAGACAAC
AAAAGCACATGTACTCTGGATTGTTCTTGAGGTAGGCGCAATGACTGATATTTTACCTTA
ACAAAGAGCACGTTATGCTTTGGCACTAAGGTTTTTACAGCTTTTTTCTGCCAAATCAAA
CAAGGAGTGATGATGTTAGTCTATATTTATAGACCACCTTATGAAGCCCCCCCTGGCAGT
ATACAAACCCACTGAGGGTCTACACATGTTTTTGTGGAGTGCAGTAGAATCTTTGATGTG
ACAGGATCTCAACATGCAAGAAGGTTCAGTCTTTTATAGGAGTCTAAGAATGGCTATTAA
CATATTAATCTGTGCATGAATGCCTGCAAAGCAGCAGGTTCTTGTTCCACGACTAAATAG
TCTATCGGAAAGATGACACGAGAAATACCTGGGATTTTGTGAGCTTTGGTGTTATGGTTT
GGAATAGATTCTCTGGTCTAAGTAACAAGTGTGGACCGTGATGGGGTGTGGAGGATTCAA
GTGAAAAGGTTTGGGGGAGAGAAGGTCAATTCAACTTTTTTGGAATACATTGCAATGTTT
TATGGGCATGTGAGTAATGCTCCTTAGAAATAATAAAAGAATTTATGGCAGGCATACAAT
AGAACAACAATCCATTGAAAAATAAAAATAATTAATTACTAATGTTGGTGTTTTAAAGTA
AGCAAGGAGTTCTTGGAAAAATCAAGCCCAAAGCACAAATAGCTCTAAGGACTCTGCTGA
CAATAGGGGCAAAAAGAAGACACTTTTTACTTTGAGGTACATCAAATTTAACCAAAGCTC
CGTTCTTAGTCACACACACAATACAATTAAAATCATTCAGTACCAATTTTTGAAGTAGAA
ATGAAAGAAAGGCCTTCCATAGTTCACTGAGTAACCAATTGAACTTTAGTTTTCCCTTGA
TCTACTCACTCTCCCTGTTGTTTAAGAGGATACTATGTACAGAGTAGTGTACTTTGTACT
TTACTGGTGAGTAAAATCAACATTCAGCTATTTGTCCATTAATAACATGACTTATCACCT
AACAACACACATCTTAATTGTAAATCAGAATTGACCTCATCACTCTATTTAATTGTTTGA
AACAATTTAATTGTTTGAAACATAATTGTGATTCCTACTCTGTATTGGCTTTGTTTTAGT
TGGCTAGGAACTCTGTTTCTAATATCTTTGCTAATTGTAGAATTATAGAAGACACATCTC
ACTTACTTTGCTGTTTATACTGTGCAACACCAAAATGCATCTGCAGATAATCAACAAGAA
GACAAAAAATAAAATTATCTAAACAGTGATCCACTACCAGCCAATACTCAACTTATTTGT
AAACTAGAATTGACTACTTAATGGTCTGAAGTGCAACTATGTGTCACAACCGCAACTTAA
TTCAAAATACTTTGGCTGATTGTAGATTTAGGTCAGACACACCTCCAACACCAAAATGCT
TCTTCAGCTTGTCAATGAGGAAATGAAGTAGCAATATGATTTAAAAAACACAATCCACCA
CCGGCCAATACTCATATTAACTGTAAATTAGAATTGACTTCAACTGATTATTACATTGTT
TGAAATGCTATCATGTTCCATAATCAGAGTATTTTTCATTTTAATTGGCTAGCAATTTAA
TTCATATTATCTTGGCTGGTTGTAGATTCGTATCACATATATTTCACTTAAGTTGCTGTT
CCAACTCTACAACACTAAATTCATCCACAGCTTGCCAATGTAGAAAGAAAGAAGCAAAAT
TATTTAATAACATGATCCATCATGGACCAATGTTCAACTTAATTGTAAATGAGAATTGAA
TTCAACATAATGTTCTATTGTTTGAAATACAAATATGATGCGTACTCAGACGTTGTTTTA
TGATTATTGGCAAGCAATTTAATTCATATCACTTGGCTGATTGTAGAATGAGTCCATATG
ATGTTCAATTACTTGTTGTTTAAATTTTGCAATACCAAAGTCAGTCACAGCTGATTAGTT
CAGTATGATTAAGATTATAACAGAAACTAACAATGCTCAATCAAAAGCATAAAACAAACA
CACTCTTCTATCAAAGAAAATTGTTCACAACTTCCCTATGAAATTGTTTTGTGGCAGTGT
GACAATGAAATGGCCATGCCGAATATGTTGGTCGAAAAGGAACACAGCCTGGACATTATT
ATTTTGAAGTTTCAAATTAAAAATAGTGATATGATAGTGGAATGATGATGCTTTAAAAAG
ATAATGTAATTAAATTTGTCAGAAGTATTGTTATGCCATATGCATTTGTTGATTGTTATG
TCACTAATCTTAACTAATTTATAATGTGAAGACTAATGGAGACAAAAGCAACCTTTCCTG
CCACAAATCTACCATGCCATGACCCATTTGAGTTTTGTTGCATCACAGCTCTTTCCACTT
TCATTTGACCCAAATTGTGCTCCTGCCCCAGTCGCTTGTCCGCCCCAGTTGAAATATTGT
TCCCCAATGTTCTCTCTCTTTAACTGCTGATTGTTATGTTCACTGTTGAATAAAAACAAG
CATCAACAAGAAGGGAGTTAAGTATAATGAAAAATAAATCCTTTTGCAGATACAACAATC
AACTATTGCATCATTTGCTTACCTTAATTTGAGAATTGTGTTGGTTTCAAACATCTACAA
TGCTCTGGGGACATGATCATGATGGAAAGGCCACCAGAAAGGTCAAATTGGAGGTGGACG
ATCCTTCGTGACGGCTGAATTGCTTATCTTCGGAAAATGGACCCGGAGGGCAATATTCAA
TCTCATACGAGACAGCCATGAGTTTTTGCCCCGCGTTGCATTCGCGTGGTTTAGGGGTGT
TGTGCGGGAAATGTCGGGTGGTTGAGACGGGCGAGAGGAGCAAGGAAGTGATGAATTTGA
CACTTGTTTGAGCAGTATTCATGGTTGTTGTCAATTTTTCACAAGGGCAGTGGATGTGTT
ATGTGGAGACATCTCTGAGTACCCCCACATTATGAAAAATTGGACCATGCTACGCCATTT
TCTAAGGATGCCCCCGTGGCGTAACATTGGCCGAATTTGCGTTGCTTGTACCCTTGAGGA
GCAAATTTGAATTCAAAGGGGGGGGTCCATCAATTGCATTTTTCTTTTTTGGGGGATGTA
CACATTGTTCGAGATGCCTGATTGGTGATGAATCTCACTTCGCTGAAAGTAGGAGTACGG
GTAATATGATACTTTTAAGTAGATAGCATACAAAAAATATCACAATTCCCCCCTAATCAT
GGTTGGCTGTTTTTTTGACACACAACATTTTCAAATGACTGAACTTACCCAGCCAGAGAA
AATTCCAAAGCATTTCAGGTTGTATGTCAAAAACCCACCTCATTTCACCTGCATTTGCCA
GCTCTTGAATGAGCATTAACAGTCTGTGATAGGTGACATGGTAGAAGTGTTCATCTTGTG
TAACCTTCCATGCATAAGACTTCCTTGGGAGTGTTAAATGTACCTCATGCATTGCATCAA
GGACGTCTCAATAAGCCTGGTCTGGTGTATACCTGGATGACCCACAGAGACAGGTTAACT
CAAATATATGATAGCCACACACAGCACTGAGAACTGCCTCCAAGTTTTGCACTTCTTCAT
CTGGTATGGCTTTGTTTTTCAAGCTATTAAAACTGAACAACAATAGATTGGGATGTGCTG
TTAGAGTATCTGTTGATTAGGAAAGATGGCTAATTATGATTGTCCAATCAACATTTTCCT
TTGTAGTACCATTGCTGTAGAAGTAGTATATATTGAGGTCCTTCACTGGGCTATTGCTAA
CTCTCATCATTTTGAGTGATCTCATGGACCTAACCTGTGGAACTGTGATAATTTCTAAAT
TGAAATCTCTCATGAGACTTCCATCTTCTTGACACGGCAGATTTTCCACCTTCATGCAAG
GATCACTTCTTAGGATTTTCTCTTCTGAGAGACTGTGACACGAACTGGCATGCAATCAAA
CTGGAATAAACAATACATGACTGAAAGGGTTATCAAAATCAACAAGCCCTTTGCCCAGCT
ACTAAATTTTAGCCATCAACTTTTTACTTTTCACAGGCATTTGATAAAACTGATCTTGTA
TTGGATATTTCGTGATCTTAAGTGTCAAAATACTTTGTGAGAAAGCAAGGCAATTGGTGG
AAGGTTCTTGGTACTTTGCAAATTTTTTCCCCAGCTTGATAAGTGTGTCTTTCCTGTCAG
ATGGCTGGTTGCTGTGAGGAGAGATGTTGCTATCATCTTCTACAAAGCAACCCATGGAAT
AATAGTGATATTTTGGGAGATGCTTCTGTACTTTGATTGAAGACATGAGGGTCCTATCCT
TGATTGATGCTTTGAAGCAATATCTAATACAATATTCAAAGGGCATAATGTTATCATCAT
ATTTGCAGTCACAAATGACGCAAACCTCTGTGTATCAGTTATCAAGACTATGGGCTGCAA
TGGAAACTTGTTGTTCCTCTATGTTTTGAGCCATCAAAAATCATGACAAAGAATCTGATT
GCAACTGCAATGATTGTAAAAACTGCACATCTGGTTAGTTTCAATATCTGGACAAATAGA
CTTTTGCTGTTTAATGATTTGCATCTCTTTGGTCACATCACCGCAACAGACGTAATCTAC
CCTTGTGTATCAATCATGTGACTGGTGAAATAGGACGATGCATAATAGGATGAAGTATAT
TTACTTCATTGGCAAGGCACTGACATGAAAACTGACAGGAATGTTTCCCATACTTTTTGC
TACAGTGAATCTAAACATATTATGAACCAATTTCTGGAGTTGAATTACAAGCATTCCAGT
CAAAAATGACAATATCAACAACTATCATAAGTAACAACATGCCATTATTCACAACGAGTA
TATGTAAAAGTATAGTTTATAAATGGTAACAGCAGATACGTTTCCAAGGTTCCTACACAC
AGCACCTTATTAGGTTGTTAAGATAGATCTGAAGTTATGCTTCATCTACAAGTGTTGTGG
TCCAGTTATCCAGGGAAGATAATGCCAGGAACAGGCATAATTCTTTTAAACTACCTTTGT
CCTCATAATTACTTTCCACATGTATGATGAAGAGTGTTGATCAATTTGCTCACTCTTCAG
CTACCGAAAACTATCAGTTTGGGCAAGTAATGGCAAGCATTATGCTGTCTGCAAAACTGA
GACATCAAGTAAATTTGAACTGGTGTAGTTCATTATTTCAACAAAATGGTGACTTAATTA
ATGTAAACAACAATGTAAAATTCAACTTTTAATCCCTATACATTGCAACCTGTTTTATGT
TCATTATTGACATTTAGAATGTATGAATGTAAAAAAATAGATAGTACAATAAAATAAATC
TTTCCTATTGATTTCTCCTCATTCAAGATCCTCTGGTGATAGCTTGGGCACAAAAAATAA
CATCGCTCAGGAAAAAAGCATCCCTCAATTATTGTCTCACATGAAGGTACAAAAGCTTTT
TGTACCATTGTTGGATAGGCAATTTAGTAGGACAATGATAATGTAATAACCTACAAACAT
TTGAAGCAAGTTGAGAAAGTATCACACTTTCAGGCTCCTCAGTTGAGCAGTTGAACCTTG
TCAACTGCTTTACTTAACTCATTGTTTCTGAGGTGTATACCTGCCAAGTATGTACCTCAA
ATATATTCTTTCTGAGAAAGTAATGAGTTGGGATTATATATACTCCCCCTCTTCAGTGGG
AATACTATTTATACCTATGGCCTGAAAGTGGGGCATGGTTGGGTCAGGAGTAACAGTAGG
TATCCTTGGCTCATGTCACTAGCCCCCACAAATTGGGGGATAAGGTGGCAATGCACACGA
AAATATAAAACCTCCTGAGGAAAAAGGTAACCTTTGGTAAGAAAAAGAAGATGGTGTAGC
ATGTGACGAAGTGTAAGTGTTAAGTGGAGAGAGGGGATAAGGTACAGAGGTTATTTTATT
CAAATTATGGTGAAATTCTCCTGATGTTCAATCTTTCTGATTTAGTTCTGCGTTGAGCCC
TTATGGTGCCATTCCTAAGAACTGACGTGATGGTCCAAGGATCACTTTCATACCGGCTTT
CTGTTTTGCAGAGGATACCATCTTTTCACAGCAGTACTTTGTCACCGGGCTGGTAGTCCC
AGTCTATGCGGGAGGCATTTTCCCGTCTTGTGTTGTTATCTGTTTGTTTTTGTCTGTATT
CCCCTATTTTTGACCAGTCAGTGATGTAGGGGACATCAAACAACATGTCCCTTCCAAAGA
TAGCTGCGCCTGGTGAGGTTGTTAGTACTGTGTGATAGGTAAAGCAAACAGCTCATGCGG
CGTTTGTGAGAAAGTCAGCAATGTCACTCTCGCTGATTGTATCGGCCATGTCTAAGTCAG
CTGTGTGGAGCATCGCCATTATTGTTTGATGCACCCGCTCAAGTATTGCATTCGCTTGTG
GGCTTCTGACACTGGTTGGCTTACGCTTCAGACCATATGAATCACAGAGGGTCTCAAAGT
GAGGTTTAAATTCACTTCCATTATCGTAACTTCCATTATCGTAGATAATGTATTGACTAC
GTGGGTAACGGCTAAACCAGGTCCTATTCATTATATTGCCTAATGTTGCTGGCGTCTTGT
CAAAGTAGGGTTGTTTGGTTTGGACATGTGTGTCTTTGCTCCTTTGCCCTTTAGTACCCA
TGGGAATATCAAACTCCCGGAGCTGTGATACCAGCAACTCTACAATTTTGAACCAGCTTG
TTGCAGGATCGATCACTGTGATGCACATGAAGTCAATTTGTGTCTTGTCCTTGCCCTTGA
GGGTGTACGGTCCTATGAGGTCCACACAGAATGCCTCCCATGGGTTGGTGATTGCAAGCT
TTGTTGGCAGTTTCCCGTATTTTAATTGTCTGCGCTTGTTGACCTGGCAACTGTGACACT
TTTTGACGTGTGATTGGACTGTCGTTCATAGACCTTTCCAATACATCAAAAGACGAAGAG
TTTCTTTGAGACACTTGGTCCCGGGGTGCTGTAGGTAGTGGTGAAACCAAGCTACGGCAC
GGTGTTGGAGGCTTTTTGGAATAACCATTTTGCCGTCCTTGCAGAGTACTTTAATGTTCT
CCACTAAGTGAGTGGAGTAGCATTTGTGTAACAGGCTTGCATCTTCTTGTTGTGCCTCTG
CTATCTCTCTGGTTGTGAGTGGATAGATGGAGTCCTCTTCATTTTGATTCGCAAACATCT
GGTTCATGGATTCCTTGGAGGTTGCTAACGCTGATTTTGGTTGTGCAGTGCTATGATAAC
ACCAGCATTGTGAGAAAGTCATCCAGGTTGACCTGTTATCTGCAACGGGTCCACAGGACT
GTCGTAAGATGGCATGCACGACTGTATTGTGGATGCCCTTGATGTACACGACGGTGGGGC
CATACTCTTCTAAGAGTAATCTCCAGCGGTACACTCGATCAGAGGTCAGACCTAGAGCAT
CCTGCATTAGATTTTTGTGATCAGTGTAGACCGTAATCTGTTGTCCCCAAATCATTTCTT
TGAACTCTTTGAGTGTTTCTACTATGACCAGTAGTTCTTGTTTGGTCACGCTATATTTTT
GCTGTGCCTGACTCAGTTTCCTACTGAAGAACACCAGCGGCCTGTTGTTTTGAGAAATTA
CAGCGCCCAATTGAAATTTGGAGCTATCCATGTAGATCTCAAAGCCCTGTGAATAGTCAG
GGTAGTCCAAGGTAACAACACAAGTGATTGTTGCCTTTACAGTGTTGAATGCTTGCTGAT
GGATGTTGTCTCAATTCCACGGCTTTTTCTTAGTTTTGTTAGCCCTTGTGATTTTGGTGT
GTCCACATTCCCCAACCAAGTTGGTTAGTTGTACAAGGATTTCACTGTGTCTTGCCCAAA
TGTCTCTGTAGTACTGGACCATGCCCAGGAATCTACGGAGTTGTTTAACATTTTGTGGCA
GTGTTAATGCAAGGATTGCCTGTACCTTCTTTGGTTGTGGCTTTATACCATCTCTGGATA
GCACATATCCGTATCCTAGGTATTCTGTCTCCACCGCACAGAAGATGACTTGCGTGCATT
TACTGTCAAGCCTGCGTCTCGCAACCTGATGAAAACCCGTCTTAGTCTAGTAAGGTGGTC
TTCCAGGCTACCCTTGCTGATGCATAATTAGTCATCAAGGTAAGTTTGGACAAACTCAAG
GGTTGCCATTAGCTCAGACATCTTAGCTTGGAAGATGTCGGGAGAACATGCAACACCCAT
TGGTAGCCGTAGGTAAGAGTACTTACCCCACGGAAAGATAATGGTGCATATTTTGGACGC
ATCTGGATCCAATCTAATGGTGTAGTAGCCCATGTTGAGATCAACGGCTGTGGCATACGT
AAAGCCTTCTAGTTCTTGTAGAACAGTGCAAATTTTGGGAATAGGAAACGGTTTTCTCAC
TACACGTTTATTTACTTCCCTAAAATTGCTGACAACCCGTATAGTGTTGTCCTTTTTTGG
TATAATGAATGTTGGCAATGCCCATTCAGAATCATCTGGCCATTTGAGTACCCCTAAGTC
ACATGGCCTCTGTACCTCCCTGTTGGTGGTTTCTACATGCTTCTTGGGTATTGGAAACGG
CCAGCCATGGTATGGCTGTGCTCCATCCTTTAACTGGAGGGAGACCGGCTTACAATCCCA
GTCACCTAGTTTCCCGCCAAATAGCTCCTCAAATTCTTGTAGGAGCTCCAGTAACTTTGT
TTGTTCTGGGTCACTTAGGTGTGTGCAGTTGTCCTTGACAATTGCCCTGAGATCCGCTTT
TTCATATTTAACGTCTAGTATGTGTATGAGGCGTTTTGTTGCCTCAAGTGTACTTTGGGG
TTCTTTGGACGTGCCTTGGTAGATGCTATTATTCATAGTCCAAGCCCGTTCAACTGTCGC
TCTTGTTTTTAATTTATTGATGTCTCTCATTGGCAGTGCGATGTCATCTAGTGTGATTTC
TTTTGTCCAAAAGTCTAGTACAATTCCTAACTCTTTCAAGGTATTACTACCAAGGATGAG
GTCAAACCCTGGTTTAGTCATGCTATCCTCTTTGTATTCCACAACATCAGGTTGTAGATA
ATACTCCTTGCTATTGGAGTACTCAAAGAATTTAACTTTGATCTTTCCCGTCCAGTTGTC
TGGAAGCTCTTATTTGATTTATGCCAAGACTTTGGCACCTGCCTAGTCAGGTAGGGAAAG
GGTTTGTCTTTTCCTTTTGGTAGGAAAATGAGGTCTCCATCAGACCGAGAGTCCAGTAGG
ACTTTGATTTTGTTACTGGGGCGACTCCTCAGAGGTTGTTTGCATGCTCTGGAGGATTGA
CTTTCAGTCGCTGGTTCCATTATGGCTATTAGTGCCGTAACACAGAGGCGGTCCTTGGTG
TGGGATGCAACCTCTTGTTTTGGTTGCTCAATACTGTGGTTTGCACTGGGAGTCCTAATA
CTATCCTCAGTGGCTTTTGTTTTATTACTGACAGTGTTTGAGGTCGTAGTCTCTACCTTG
TCTCGAATTTTTAATTCAGACTTATTTGTTTTGGAACAAGATTTTTTTGATATTTTGTCT
TTTGTAACTGATATTTTAATTTTATTACTTTTTTTATTTTTTTATTTGTCAGGATAGCTT
TACTCGGACTGGGGGTAGTATAACTGTCAACTGCAGTATTTAGTTTACGTTTCTTACAAG
TATGTAATTCCCCAGTGCTATCCGACCCGTGTCTTCACGAACTGTCGTCGGAGTCGCTGT
CACTTTCCGAGTCATTGGCACAACGTCTATTAAGCTTGCTAGACTTCTTGCAAAGTGCTT
TCTTTGACTCCGCCCGGACTATCTGGGCAAAGTTCGCACCCTCTGGTTTCCTTTCTTTGG
CATGGGGCTTACCTGCGCCCCCATTCTTCTTGATCAGAGTACCGTCCTTGTTGTAGCAGC
GGCAGTCACGCGTATTGTGACTCTTGTGTGGCCCCTCGTGCTTCTTGCACAGTATGCAGT
GTTTCTCAGTCCAGCCCCCTTTCTTGGGCTTCTTGGGGATGCGGGAGTCCATTGAGTCCA
TCTTGTGCTTCTGATCAGCCCCCTTTGCATTGGTTGTGCTGGCAGGCTTCGCATTGAGTT
CCACATTGTTCTCGGTGTTTTCTAGGACTAAGAGAAGGGCCCTAGTGCTGACCGGAGTGG
TATTCTCAGTCAAGTCGTATTGGGTCTGCCACTTGGCCGGACACATGCACAACAAATGAG
TCGCAAGGTCAACGTCATCCAAGGGCAATATCTTCTTGGTAGCCTGATTAGCCTTTGGGC
TGTAGTACAGACAGGGCAATGTCTCGAGGTAGCTGTTGAGCTGTTCAACTTGGACGAAAA
ACTGATGTATCAAGACCCTGTTGGGCTTCTTCAACATGTTAGTTATGTAGTCCTTGAGGG
CCTCACCCACATCATGACGGAACACCTGCAACAGGTGAAACGTGACGCACTCATGAAACG
AGTCCCAAGTCTTGGTGGGAGTCTCCATGTGTGTGACTCCCCTTAATGTCTTCCCAAGGA
GCGCAAGTCACTTGGGTCTTGATGATTTTCTCCCATGGCTGTCGGGCCTCGTCGGAGAGG
AGGTTTCCATACAGCTCAAAAGTCTTTGCTCCTGCCATTGTGATGGCAAGCTTCGCGGCT
TCTAGAGCCTTTAGGGCCTTGTCATATAAGGCCTTTGCTTCAGATAGTGCAGGCGATACA
GCCTCGGTGCTGGTACCGGGCGCATCTCCTTTATGGCCCTTCTTCTTTTTCTCAGAGTTA
TGCAGTTGCGCATACTCCTCCTTCGCAATCTCTGCGTCAAGCTTGGCTGTTTTAATAGCC
TTCTCCGCATCTGCGAAGCTTGTGTCAAGCCTCATTTGCTTGCACGCATGAATCGCGGAG
CGTACATGCAGTAAAAACTGCTCGGGAGTCCCGGACGCCCATACTGCCACCTTTAACTTG
TTCCCGGTGTTGGGAAGAGTCAACTTGAAGTAGGTGGTCTTCTTGTTCTTCACAAGGGCA
TCCTGCACGGGATCCTGCTTGGGAATGTAGCGTACGGGGGAATTCTTTCCTCTGATGCCA
CGTTCGCATTCTACCCACTTGAGTCCTTCGGGAATTGCCTTCACAGAGGACATGGCTCAT
AGCTTCTCTGCTAGGCTAGTGCCTAAAAACATTTCTTGTAGGAACTCCTTGGAGGGCAAA
GGAAGAAATCATTCGCACGGTGGTGCGCGATGAACGTAGTACCCTGCGTGGTGAAAGTTT
GTTGTTCTGGACTGCCTGTGGGTTGTCAGGAGAGCCTTCATGTGTGGTAGTGCAATGAAC
TTACTGAGTCTGGCTAGCGTACGATAGTGACCTAAGCCAGAAGTAGTTGAAAAGTAGTTG
AAAAGTAGTTGTAGGGAAAGAAGTAGAAAAAGGTGTTCCAGCTGATTGGAGATTACTTTT
ATAAGCTATTGAAGTGATCAACAAATGAGGATTACCCAATGGTGATCCTCTCAATTTTAC
CATGTAAATCATGTAATTAACAAGTGGTATAGTGGAGGCTAGTGTGTCCAATATTTACAG
AGAAGCTCTCACACTGCAAATTTGCCAGTTGAGAAAGTATCACACTTTCAGGCTCTTCAG
TTGAGCAGTTGAACCTTGTCAACTGCTTTACTTAACTCATTGTTTCTGAGGTGTATACCT
GCCAAGTATATACCTCAAATATATTCTTTCTGAGAAAGTAATGAGTTGGGATTATATATA
CTCCCCCTCTTCAGTGGGAATACTATTTCTACCTATGGCCTGAAAGTGGGGCCTGGTTGG
GTCAGGAGTACCAGTAGGTATCCTTGGCTCATGTCACAGTGATTAACCTCTTTTTAAATG
GTCAACAAATCTTCAGAAAAGAAAAGTTTGTATTGTATTCATATTCACTTTCATTTTAAC
ATGCTTGGTAGATCCCAGGTTAGTTCACTATACAATTGAATGGGGATGACAGAAAACACG
GATGACGAGGGACAAACAGTTGTATTCAATAATTGGAACATACACCAACATACATGCTTG
GAATGAAGCACAAATTTTCCTTGGTGAATTAGTGAAACATACTCTGGTCACATCAAAAAT
GAAACACTTCATCATATGGAGAAATGGAATTTGACCGTAGCAAACCCACCTTGTCTCCAA
CACCTACTCCCCATAATAGGTCAACACAACACAAGGTAAAACATCAACAGCAACAACCAA
CTACATCTCAAACACCAACCATGAATTTCTCAAGTGTTTGCTGTTACTTACAAGACATCA
AATCTATATAACATACTGTGGCAAAAGTGAAAGGTCTTGGGAAAGGCAGCACTCCCCCCT
GCATTCACAGCAAAACACACCTCACTTTATTGAGACATTGAGAAAAAATGATCAAGAAGG
CAATCAACATTTAACCCCAGAGGGTAGTAGTGGAGAGGGTGTTGATAGACTTCCTCAGCA
GAACCATCAAGGATGAGAAGAGTTTGGTACCATTGGGCATCATTATGTATACAACAGAAG
TGGATAAGGAAAGTATTCATGCCAAAATATTGTTGAGAACAAGCCAACATTGCAATATCA
TATTTAAAATCCCCATTATAGAAATATCAACAATTAATGCATCTGAAGTTCATGAATGGA
GAGCTAAGCCCAGACGCAACTGAAGCAGCAATGAAATTGCAAAAATTAGTAGCAAAGAAC
TGAGGAGCATCAATTGTACTGTTGATATTTACACCAATGAAACTTTAATATTTATAGGTG
AGTTGAGGCTCTCTGTGTCATATTATATTTTGTTGTGTCATTTAAATGATTACAATTTGT
GAGTAAATAATGCTGTATTCATCAGATAGAATATTTAAAAGGAAGTTGTGATAATATGAA
GAAATCAAAAGTATTAAGACTATCTCCTTGATCTTTTCTTTCTATTTATTTTTAAATGAT
TGCATGTCAATGTCAAGAACCGAAAACATTCAGGGGAAATTGTTGAGAATAGTTTCAATA
CTCATATTGATGAATCTGTTTAAGATGGTATTGTTAGAGGAGCTTTGATGGATTCTTGCT
CCACTACATTATCATGCTGCCCCCAATGATAATGTAGAAACTAGGAAGAGATTGTTTGTT
GGGCAACTTGAAAGAATGAGGAAAATCAAGACATGGAGAGAACCAACATGCTGAGTCACA
CAATGAGTTTCACCCAAAAGATATAATCATTGGACCATAAGACAAGCCACAAATACTTAT
GATGATTGTTGAACCAAAAGGGACAATAGTACAAAATGGGATACTAGACTTAAGCTACGG
ACAAGATTTCCTGGTACAGCAAATTGCAGGTTTCAAAAGTAGCAAGAACACAAGACTGAA
GGGAACGCTGCATTATACAGAGCGTGAAAATTGATCAGTGATTCACAAAATAGATTACCC
CCTTAGAAATTGTCTCAAAGTGGCATGAATGAACTTTGACCATGACAAGCATTAATCAAG
TAACATACTCTCAAAGCAAGTTTAATATGATACCATTACCTACTTGATTGACTTTGTTCG
TTCTAGATGGCAAGATGTGGCATTGATCACACGAGCAATGCAAGAATTACAAAATCACAT
ACAGCAGTAGTTACTTTATGACAAGATAAAGTGAGGTGGATTACAATTTCCCATGCTCTG
TTCATGATGAATACGAAGATGAATTGCTTGTGCAGGAATTTGCAAGTGATTCGAATGTGC
CAAATTTATCAGACATGGAGGCCAATCATTAGACACAAAGGCACGAATGAACGTAGCAAT
GCTGGATGAACCAATATATGATGATAACCAATGTATGATAATATTATGGTTATCACTGCT
TTAATCACCAATAGACTTGGTTGTATTGTTCTTCATAACAGTTAAGCATAAGGCTGAAAT
GAATTGAATGATAGTGCATGTTGGTGTACATGATATTTTCTTTCTACTTCCTAAGCAAAT
AAAATTGTTCGGTCACTTGAACAGATAGCTAAATACTCTACCTAATCTTTGTTGTGTTCT
TGCTGTGGTAAACAGTGGTACAAGATTAAACTCTTCATTTTATATTGATGAATAAGGTGT
TAAACTCATTTTACACAAAGTAGTATTGAATGCTATGCATAAGAGATCTCAAAGAAATCA
ACAGAGTTTTGATTTATTGCAATTTGGAACAATCAAATGAAGTAATTATTATGTGCTGCT
CAGGGCCAAACTGGCGGTCTTGCCTTTCTTTGTCTTAGCATTGCTGATTGGTTTTTACTT
TGTGCTCACAGTATTGAATTAACAAATGGATTGTATTTGTGGTTGTCATAATTAAAAGTT
TTTAGAGAGTCTATAGTCTAAGGATGCTTGAATGAGCCATCTAGCCCAGCATATCTTTGG
ATCTTTTTGATAACAAGGTACAATTCATACCATCAGACTAAGGCGAATGACACCAGACAA
TGCCAAATGGCATCTTGCATTAGCCATTTGTTTGTTGCATTGCCTGAGGTATCAAAATTC
AAGATAGCACTGATTGTGGAGTCATGGTGTGAGTGTTTGAATGATGCTGCATGCACATGC
AAATGATTAGGGATTTGTGACGCCATTTATATTTTTTGAGTAGCTACACTATCTCAATTA
AATGCCTTTGTAGATGCAGATGATGCCTATGTAGAAATGGTTCAAATGAACTTGAAGGAC
TTGATTTTGGGATTGTCTGAAAATAAGGAAGCTAGCACTAGCTAAGAGGGTGTTTATCCC
TTTGATTTTATTAAACTCATTCTCTGGGTAAGGTGGAGAAAGCAAATTTTCTTTGGAGAG
AAGATAACTTTCCTTTGGAAGACCTTTCCTGATTCTTAATTTACTCTTGGCATAGAAAAT
TCTTGGGACCATTAGGATGAAAGGTGACATATGGGACCATGCTTAGGCCAACTCGATACT
TTATCTAGCAATATCTGAACTCAATTTCATACCATACTGGGCCATCGCTCTTTGATCCAC
ATTGATATTATTGGCAAATTACTGTGATAGTGTATGACTGCATGATCGGCAATCAAAAGG
AAGGTCAGGAAATAGTTTCCAGCTATTTCAAGTTGCAATGCCACAGCAAAAGTCAACAAG
TGGATTCTTGGATGGAAGAATGCCAGGTTCATAAGTGCAAACAAGTTTTGACAATGGAGT
CTTCTTGTACGATTTCAGTTGAGGAAAAACATTCAATTCCTGGTTATTTTTTTTAAACCC
CCATTTTCCTATCTATCTGCTTGAGAAAATCTGAAGTCCAGGACCACATCATACACGCTC
TCCCTTATTCTAAAAGTATGCAGAACAACCATTACAAAAGCACAACAGCCCAGTCCAGCA
TGAGGCTGTACTATTAATAGTCGGAGTAGTCTCGTTTCTTTGACAAACATATCGTGCGAC
GGTTTACGACTTGACAGCTTAACCCCGCTTAAACCCTAATACAATGGTGAATGGTCGAAT
CGACCCATGCGGCACCAATAAGCAACGAAGGCAACGAAACAACCCAGTCATGATCAGCAC
TCCTCATAGAACTACTCCGCTGTGGTTACAATAGTATTCATAACTCTCGCTACAACTAAG
GAAGCTAACGCTATCCCGATAGAGTACAGTCGACACCCATTACGAGGAGACGCAAATAAT
CCGTTCACCCTCCGTCCACCAGATATACCAATAAAAAAGAATTGCGTTCCAATGAGCCCG
CCTACCCGCAGACGAATGAAACGAGCCTTCCTCCTGTCGGCCACCATCGCCGGAGCATCG
TCCTCCTCCATCATCTCGGAAAAGTCGTCGTCGTCGTCGTCGTCTTCGTCGTCATCTCTG
CAGCATCTCCGCGGTCGCGATGATGTTCCCTCGACATTTCAACCGCAGCATCAGCTATAC
CAGCGACAACACCGCCAACGAGCCCTGCAAGAACCCAACCCCGACAATCGCTACTGCGGC
ACCAATTGGCAAACCGCCCACGATTCCTGCGACACCCCCTGTCCGTCGGCCAAGGACGAA
GATTGCGGTCCAGGCATGTACTGCTTCGGATACGTCGACTGCACCCCTCCGGAGCCGCTG
GTCGAGGAACCCGTTCTTCCTATCGCGTCCACGGTGTCGGCGGCGGCACTGCCCAACGAA
GCTCCCGTCCTGCCTCCCAGCGACTACACGCCCTCCGCCGTCGCGGCTCCCACGCCCTCC
ACGCCGGCGGCAACGCCCACCATACCCAGCTCCATCGCCTCCCTTCCCCTGGCCCCCTCG
GAACCAACCACGCCTGCCCCCTTCACTATCCCCGTCCCCACGCCCAACACACTCCCCAAC
CCCAACTCCTTCTACTGCGGATACGGATACGAATCCGCCCTCGCCGAATGCTACTACGCC
TGCCCCTCCGGGAAGAACGAAGAATGTCCCGGAGGCAGAACCTGTCACGGCTGGCTCTCC
TGCAATCAAGCCCCGGAAGATCCCGCCCTCTTCAATACTTGCGGTTCCTCCTGGGCCGAC
GCCAGTACCAAATGTGCCACGCGTTGTTTCTTGGGGGGAGACGATACCTGTCCCCAGGGC
GAGACGTGTTTTGGGAACGTTGTGGAATGTAGGGATAAACTACCGGCGTTGACGGCCGTG
GACGTCGGCCAAGCCGAACCGACGTACACACAGGAGGAGATGGATGCCATGATGGCCGAA
GAGGAAGCCAAGAAAGCCGAGGAAGCGGCCATGTCGGACCCGAATAATTGGTGGTGTGGT
ACCTCTTGGTCCAACATGTTGGAAACATGTTCGAAGCGGTGTCAGACCGATGACGATTGC
GCCGTCTCGTCGTGGGAGAAGGGGACGTGTTACAAAACCGCCGGGGGGCCGGAGAATTGC
TCGACTCCCGGTGTGCCCGTCAAGGAGGCGTCGGTTCCGGGGTCGAAGTGGTGTGGTTCG
ACGTGGAATGATATGTTGGAAACGTGTTCGGCGCAGTGCGAAGCCGATGAGGATTGCGAG
GGTGGCAAGACTTGCTGGGATGCTCCGGGGACGTGTCAGTGGATTGGTGTTCCGGTCAAG
GAGGTTTCGGATAAGGCCACGCTGTGGTGTGGACTTAGCTTTGATGATGCCGCGGTGTCG
TGTCATAAGGCTTGTCCTTCCGAAAATGACGAGGATTGTCCCGAGGGTATGAGTTGCTTT
GCCGGGAGTGCTTGTACCGAAGAGGGTGTGCCGGTGGTTCGTGAGAATTATCGGTGTGGT
GCCACATGGGACGATGCTGCGGAGAAATGTGGCGTGGAATGTCAAAAGGACGAGGATTGT
ACGGTGGAAAATGGTGCCGCTGAGGGAGATATTTGTTTTGCCGATGTCGAATGTGTGAAG
GATCAAGCGGGTGCTGCAAGTGGAATGATTTGTGTAAAGAATTGGGAGACTAGTCAGGAT
GAGTGTCCGACAGCGAATGCTTGTGAGACAGATGATGACTGTGAGAGTGGCAAGTTGTGC
ATGTGGATTGACTGCGTCGCCACCAATGACAAAAGTGGAAACGAGACATCGCCCGGAACG
ACGACTCCTGGAACGTTGCCAGGATGTAGCGCCGAAGTTCAGAAGTGCGCGAATGGTCAA
TTTGTTGCGAGGGCGCCTGAGTTGAATTGCGATTTTTATCCCTGTCCCGAGGATAGCGGA
AGCACTCCTCCAGCCGCACAAGCATTGACGGAAGGAAATTATACTAGTGAAAGTATGGTG
GAGAACTCCGAACAAGCCTTCGAAAGCTCCGACGGTCAAGCCAATGACGTCGCTGAATGG
GGCACAATACCTCTTACTTTCCAATCCCCCAAGTGTCAAGGGGAATGTACCATGTGCCAA
GGCGATTGCAACTCCGATGACGACTGCGCCGATGGTCTCAAGTGTTTTTCACGAGGGAGC
GGTGAGGTCACTGCTGTTCCTGGGTGTATTAGTGGAGGAGAAGGTGACTTGGCAGGGATG
GATTACTGCTATTCTCCTGAGTCACCACCAACGACGACAACAACAACTACCACAACTACT
ACGATCGTTATCACCACAACAACTACTACCACAGAACCTGCCGAGCTTATGACTGCGGAC
ATTGCTTCTTTCTCTGCGCCTGAGTTGACCTTTGCTCGAGAATGTTCCGCTGAATATCCT
TGCAATTCATGTGAGGGCGATTGCGATGATGATTCTCATTGCGCGAGCGGGTTACTTTGT
TTCTCTCGTGTTCAGGGAAGCGTGCTTTTCGTTCCTGGCTGCGTTGGCGTGGGCATTGCT
GGTGAGTGGCTGAGTTTTCGATTTGATGAATAATAATCGCATTTTGTTTTTATTGACCTG
TCTTTGCTCACAATTCGGTGTTACAGGTATGGATTATTGCTACGATCCAAGTGCCCCGAT
CATTCTACCTACCACTGCGATAGCAACAACAACCGCACCAATGCAGGAAGAACTCAGTGG
GTGCAGTGCAGAAGTTCGTGCTTGTCCAGGCACCTCTGTGCTTGTTTACCAGAATCCGGC
AAACAATTGTGAATTCGATCCTTGCCCCGGCGAATCTGCGACATCTTCTGCAAGTTCCTC
TTCGACGTCCACTGAGACCCCTGATGTTACCTCCTCAACGACGTTTGCTGTGACAACCTC
CACAGAGGCGACTAGCGCAGAGGGATCAAACCCTGAGGGGTTAACCACTGAATACACAAG
TACCCCGGTTGCAAATACTCAAGTCGCAAATATTGAAGCCGCAAGTATGCAAGTCGCAAG
CACCCCGGCTGGAAGTACACAAGTCACAAGTACCTCGGGTGCAAGCACTGTAGCTGCAGC
CACTACTTGCGACACTCTTTGCCTTGATGTCCTACCGAGTTCTTTCTGCCCGACAGAATT
CGACGGCCTTTCAAACTGTTTGAACATCAACATAGGCCAGATCTGTGAGGGTGGTGGCGA
ATGTGCTACGGATGACAGCCTGAACAACTGTCAAACTTTCGATATTTACGTTCGAGTTGA
GTGCGGTGGTGACACTCCATCTCAAGGGTATCTCATGAAGAATCCCAGTGCAGCCCAGGG
TGATGTAACTACCCAGAGTCCTACTACAACTTTGACTCCGGTAGGGGATTCTAATTCAAC
AGTGGGTAATACAACAGAAACATACGTTGATGAGAATCACGATGAAAACACAACTTTGAC
AGTGCCAGACAACTATACAAGCGCCTCAGATAGTACAGCTCCAACGGCAGCCCCATCTCT
TTCCATTGTGCTAAATGGTACTCTGCAGGAAATCACAACAGTAGACTTTTCAAATACAAC
TCTTGGCACAGTAGATTCGTCGTACAACGTCGCCAGTGCAGCGGCAAGTTTCACATACGA
TCGCAGCCCCACCGACAGCGGTGCATACACGCCCAATGAGCCAACTACAGAATATTCACA
GGTAGAATATAACCAGACTGACACTGTCTCTAATTTGGCCTTCAACCCTTACAGCAAGGA
TGGAGGATGGGATCTCGACGGGTATTTCACACCAGATCTAAGGAGTGCAGCAATGATGAA
CTCAAGACGCTCTGTTATTTTATTAGGAGCGTTGGCTGCATTTGTAGTGATCATGTAACT
TAAATAGATAGATCTCTAGCTACTCTTTTGTGAACGATGATTGGCATGTCTGTTGGCAGC
GCAGCACTAGGAAGTGGTAGTGGTGGAAGAAGACGAGGCAAAGCATCGAGGACGCCGATG
ACGTGGGGGAAAGACTTCCAAGTAGCGTCAGCCCCGTTGTAAAATTCAGCTTCATTTTAT
TCCATTCGTAGTCCTTGGTTCCTTGGCGGCGTAAGCTCTATTTTGATCTGGCATAATCAT
GAAACTTCTTAAAAAGAGCCGGAGGAAAGAGCTAGAATCGTATAATGATAAGTGCCGTGA
CCACCAGATTGGCAAACAATAACCATGCTACTTTTTCACGAAGAAGAACTGTGCCCTGAT
TAAAATGCGCACGATCTTCCTCATCAGCAATATTACAGTTCACTCAATGATTCGGAATTC
TCAGAACCAGTTTTTGAGAAAAATATGCCCATCAGGTGATAACTTGACAAGAACGGAGTC
GCACAAGGGTCTTGTGGAAAAAACTACCTGAAAGTTACTCTAGATACAATACTTGTCTCA
TACAACGTGAATTGACCAAAATATCGCGTAACTAATTAATCGTAATTGAATTGCAAAACA
CAATGAAAGCATTGCTAGTAATATATTCCCTATGACACGCAGCAACAAAACAACCCTTAG
CCTGAAAAGTAGCCATGCTGACCCATTCTATTTTCCTTTCTTGAGTTCCTCGACCTGTTT
ATCCAAGCTTCCATCCATGATGTGCTTACGCAACTCTTTATACTGTTCCAATGTCAAAGA
AATTCCCTTCTTCCCCGGCAGTTCCTTACCGCCTTTTTCGTAAAACTCGCGAATATCCAC
GAGCACTGCCGTTTTCCACTGACGCACTGTCACGCGTTTGGCTTTGCCTAGATCGAAGTA
TGCTTCTCCATCAGCATTGCGTTTCACAGCTCCAGACTCCTCATCACCATCATCGTCTTC
GGCTTCTTCATCTTTGTCGCTCTCTTCTTCTTTGACATTCTTTGCCTTCTTAGGCTGGGG
TTCGAAGTCGTCGTCCGATGGCATGGTTATCAATGTGCTAGCTCCTGCAAAAAACTGACG
GAGTTTCTTGCTAGTTTTTGGGGCAGACGAAAGCGACGATGACGAGAGAGAAAATGATTG
TGAATAGAGAGACGCGAATGGGATTGTTACGAGGAGGAAGCGAAACACAGTGACAACATT
CATGCCGCGCCAAGGTTTCGTTTCCAGTCATTATTTGGCTGGCATTATGTTGGAAGTATG
GTATGGTAATCTACCGTATAACCCGGATCTAAGGTGCACACAAATGTACAAAAGATACAT
TTCGGCGGAACTTATAATCCGGCGCAAGTTAGCGCTTTTAACACGGCGGGTATCCGCAAC
CCCTAATTTTTTTTTACTTTATTGTACCGTATGGTACGGTTACCCGCCAGATGTGACATT
TTGTTGGGGGCTCGTCCATGTTTTTTGAGGGCTTCATTCAAAGTTTCGCGATTGTGCGCT
CTCACTGCCCACTTTTATATCTCCTCAACTCGCGCCATCACATACTACCACCTCCTTCTC
CGATTCCACCTCCATGTCCATCCATCTCCATTTCATGCCTCAGCAATGACAGCCATCAGT
GCTGAGCTTTTGCACTATGAATTAACAAAACAAAGGAATAAATAACGACACGTACCTTCT
GTTTTCAAGCTGCGTTGATCCAGAAGTTGTAGAGCAAAGAAAGAAGAGCTAAAACAATTA
TGATTACATGTGAAATAAGTCATAAATTATTGTGTCATTTATGTCTAAATTTTAGTTGTA
GAAAATGGTGCATCCCGTCCCAGCAACTGATCTGTCTTTTGCCGAAAACGCCAATGCAAA
TGAAGGCGCTAACGCTGTCATCAAAAGTCGGCGTTCATTCACCATCAAAGAAAAACGCGA
GTTACTGGAAACCATTCGCATTATTTCGTCCAATGGAGTTTCTGTACGCCAAGCTTGCAC
CATCGTCGGATTGCCTCATCAATATTTTTACCGTTTCAAGAAGGCAGTATCAGTGGCCGA
CGAGCTTGAAAATTCAAACGACGTGTTCATACCCTTCAAAGTCAACGGCTCCACCAGGAA
GTTACATCCTGGCCGTCCAAGTGTTCTTGCCTCTGTCCGCGACAACTTGACTCAATTTAT
CGCTGCAACAAGAACTCACGGTATTCAAGTCAGCAGCCGCATGGTTCGTCATGAAGCATC
CCGCTTGCTCCCGAACTTCATGACGAAGACTCTCAGCGCTCGCGAGAAGGCGGTGAACCG
ATTCATCAAGCAAATGGGTCTCTCTCATCGTTCTGCGACCCACACCGCACAAAAGAGCCA
CCATGAGACCGAAGTAGAGTCACGACACTTCATCGAGATGATGAAGGACAAAGTGGCTGA
CATGGATCCGGCGTTGATCCTTAACATGGATCAGACGCCGATCCCGTTTTCGTTTCATGC
CGCGAAGACCCTTGAGAAGAAGGGTACGAAAACGATTCACGTTCGTGCGTCAACCTGTGA
CACCAAGAGAGTCACACTTGCAGTGACATGTGATGCGAACGGCGGGATGCTTCCGCCGTT
TCTCATTTTCAAAGGGGCAGCAAACGGACGCATCGCCCGAGAGTTCGATGCGTACCCGAC
GGCGGACACTACGCTTGCCAGAAGAAAGCGTGGATGGATGAGGATATGATGTCGAAATGG
ATCAACGACGTCCTCATCCCTTGGCGAAATGAGAAGGGACCGGATGTCATTCCGCTTTTG
GTCCTCGATGCGTACCGAGTTCACATGATGGGAAACATCGTGAACCGGATCCAATCGCTC
GGTATTGAGGTAGTTCACATACCTCCGGGCTGCACTTATTTGTGTCAGCCCGTTGACGTT
GGAATCAACAAGACCCTCAAGTTGAGAATGCGTGAGAAATGGGAGGATTGGATGGTGACG
GGAGAAGGGATGGTAAATGGTTCTGCAAAGGAACCAACAAGGCAATTGGTGGCAGAGTGG
GCTGTTGATGTGTACAAATCCATCCCTGCACAAACAATACGAAACTCATGGATGAAGAAG
GGATTTGAATGGTTCTAATATAGTTCATATTAATGATTCTAAATTAGTTTATTAACTGTT
AAATGAGTGTGTTTAGAATAATTGAAACTAATTAATCTGTTAGTTTAAAAGAGCTAAGAG
AACTAATCCTCCATCACAATACGCCCATATGCGTAACCGCGATTGTGGTGGAAAAGACGG
CGAATCGCACGATTTTCGTGGTCAGACGTAAACACGTTGACAACACGAACAACCGCGCCA
TTCAACCGTTCGGCATTCCCACCGGCCGCAACCTCCCTCGCAACAAAACAGACACGACAA
CCATCCGTGCCATCACCATTAATGGTGTAACACGCCAACTCGTGGGGCGCGGACATCCGC
ATGCGTAGGCACATGCCAACCCCACCGTCCTCCCGATTGAGGACCAGGGTGTTGCCGCAT
CCAAATGGATGTAGCTCGCAGCTGCGACCATTGTCGCAGGGCAAGAAACCGACGAGAACG
ATGCGATTCATCGTGCGGAAATGTGTTGTGTTTTTTGCAGTGGAGAAGCATGTGAGTTCT
TCGGGTTTTGGGCATAACTCAGCAACCAACCGGTCTTACTGGGAGCTCCACATATGTGCG
TGTTGCTCGTGAGACGGAGAAACGTTCTATGTGTTCTCCTTCAAGTTAGCTCGGTGCAAC
CTGGCGAAATAGCAAATGTACATGAAATTAGCCGCGTGAGCACTTATACTCCGGGGGCAC
TTATGATCCGGGTTATAAGGTAAATTAACTGTACTATGATTTGTGCGATCTTACTTTAGT
GGGCGTGGAGGGGCGGGGTATCTGAATCCATCTCTATTATTGTTCATCATGTAACTAAAG
GCGTTTTTAACGACTAAAACATTAACGGCCGACTCAAAGTATGCCGAGGTCCGACGACGG
ATCAAACGAGAGGTCACAAAGGGGTCAAAAAGTGGTCGAACGAAATACCACAAGAAAAAA
CGAAACACCACAACCAGACCACAACCTATGGTACCACAACGCCCACCCTTGCCTCTTTCG
AACCACTTCCCCCAGACTTCCCCCACAACATCAACGTAACCTCTTGCTAGAGTAGTGCAG
CGGACATCACACACCACCTAGCATGAGAAAGAGACTAGCACAATTCCGCAAGCTTGGTCG
CACGCCAAAGCACAAATGGGCGATGCTTCGAAATATGGTTACCAGCTTGATCAAACACGA
GCGCATCGAAACCACGCTACCCAAAGCAAAAGAATTACGACACCTCGCTGACAAGGTAGT
AGGATACGCTAAGAGGGGAAATCTTTACGGCAAGCAGCTTGCTGAGCAAGTCGTTCGCGA
AAAGCCAATGGTGACCAAGTTAATGGAGGTGCTAGGGCCCCGTTATGCTGATCGCGATGG
GGGGTATACAAGAGTTATGAAACTCTCTCGTCCGAGAAGGGGTGATAATGCCCCGATGGC
TGTAATTGAATATGTTGATCGACCGGGAGAAATTAGGGCAGCTCGTGTTCCGGAGAAGAG
AAAGCAGAGATATTTCAATAACTTGGGTGAGGTGCTGGCTCACGCGGGGATTAAACCATT
GGCGAACCAAACTGCTTTAGAGTAGCATGTGGATGATATCTAACCCGTATGAATCATTAC
TTCGTTCGGAAACTTTTTCAGATGTGATACTCTTGCAGTCAAATCAACGGCTCTGTTCAA
TAGCGGACGACTATATTACGATGATTAGGGCATGTGAATGAAGCCGTAATAAAGATAAAT
GATGAGTACATATTTTCTAACTTCGTGCTTTTTATGTTACTTCTAAATGTCGATTCCATT
TGGTAAAGTCACGCACCCCTTCATTCCGAGAAAGTGAATGGCATTGCCAAACCCTGTGCG
TAACACAAACTTTGTAGGGTCATCATCACACAAAGTCCAGAGAAGTTCACTCCCAGATCT
TTTCACGGTGGATTCTGTCCAAGTCATAAGGCGAATGAGTTTCCATCGAAGTGTACTTTT
TGGTGCATCGAGTGGTGCCATATTCTTTGCTTTGACTTGACCATCAGTTTGATTCTTAAT
CATTTCTGCTTTCACCTTTTCCTGGAACATGCCCTCTGCATCAGGAGGAAATACTTCGTC
CTTCACAATTTTCAATACCAAAGAACTGGCTTGTGCGAGTTTTTTCAACACCAGCAATAT
TGGGACAACTGCAGCTGCATCTTCGGCTCCACTTGCTGTCCTCTCTACAACAACCAAAGA
CAACTGATACTCCATTATATCGACTAAAGGCTTGATCCCTCCGTGAATCGCAAGATACTG
TGCATATTCTTTGGGAGCATTGAGCAACAATGCAACGACGGCAAGCTTACATTGATACAC
ACGAGCATCTGAATTGGACAGCTTTAGCAAATCGCACAAAATGATTCCAAGTTGTGTCAT
GTTGTCTTGATAGTTTTGCGCTTTTGTTGACAATCCAACATCCATTGCAAACAAGGCACG
TAGAATTTCCAACATCAATTCAGAACGACGATCGGAACTGTCTCCCGGAAAGATCGGTTC
ACTGCGAAATGCCCATGCGAGTGTAGCCACAAGAACTTGCAACAAATCTTGCTTGGCCTC
ATGTTCTAGAGAGGTATCAGTCATCAACACATCTATAGCTCTATCCATCTTAGTGATTGA
TGAAGGATATGACGAAACCAGATGATGTATATTGCGCACCACTGAAAATAGCCTTGATAA
GGGCTGATCGCCCTTGAGGAGAGCCTTCATCAAACAACTGCAACCATCCATGGACTCAAC
AAATAAAGTTCGTGTGGTCATTGTCAATGAATCATTGCCATACGTGGCGCGGAATAAGTA
TATGGATGCAAACCGAGGAACATCGGGGAAGTTGTTGCCGGCAAATATATCATTTTCAAT
CAGTTTCGAACACATCAATAGCATTCCGTCGCTCTTAAATCTCACTGTCGGGTTATTCAA
TAAATCAGGTTGCGATAGTAATAATGGTGATTGTAGCACTTGGCCATGCCATCGCATAAA
TAATCCAGCGGCTCGTAAAAGTTCGACTAGAAGTGAAAAATACTGTAAATTGTGACTGTT
TAAAAGTAACGATTCAGACACCGCGTTGGCAGCCCGGCGAGATGCCTCGCCAGCTTCACT
GTCAGTAGTCCACCCATCTTCGCAACACAGTGACGGATCTACAGTCGATACTAGCGAAAA
ATGCAATGCATTCGCAGCTTCTTTCAGTAAGGGAGAGGAAACCGATGAGTCATATCCCAG
GGACTTAGTCCTCGGGTCTGCTCTCAGCAGATCATTTTCGAGGCTATCGTTCCATTGCTT
TAAAGTTGCAGCAATTTTTGTTCGCAGATCTGACTCTGGTTGTTGAGCATCGGTGCTATG
ATTCGCGGGATGTAATGCTGCGATTAGTTGCTTTGCGACGTTATCTGCCATGGTTGTTTC
AGGTTGTTTCTGTTTTCGGTTGTTTCAAAAAATAAACGAAATTGATTTTAATAGCCGCCG
GGATTTTTCAGAAGTCACAATTTGCCAAAGTGGACATAATATTTTTTTACCAAGTTCTGA
GAACTTAAGCATTTGAGGTAACAATCGAATCCCTCACACAGACCTCTGTAGTCTTTGTGT
CTCATGTGTTAAAACTGCCAACCATCCCTGACACCTGTATTCAATCGCAAAAATTACAAG
GGCTTGTTCATTCTTATTCTTCATTCAATCATCCACCGTGACACCTGACAAGCTTGCTTC
GTTTCAAACCAAATTTTTGCTTTGATTCCCACCCTTCTGGAAGGATCAATTATAGGCCCA
CATCAAGAGAGAGCTGATTCAGTTATTGTTTTGTCTCCAAATGTGTGGTTAATACAGACT
AGGGCAATGCAAATCATGTAAACTCACAAAAACTCGTTCAATGGCTTTTGAGTCCCAAAT
ATGCAATAAATTGACTCTCTTTCAAGTTTTTTCACAATTCAATGCCAAATATTGTCAAAA
CTAAAAGATATGAGTCCAATTGGAGTATCAGCGGAAATGATGGTCGAAGGTAAATATCTT
ATTGTATTGCTCACCCTTGCAAAAGCTCACTCACTCATGAGATGTAAGAATTGACAGATT
TGGATTGGCCTACTGAAGAATTTATATCACACGCAGCAATGCAGATTGAATGAGGTGGAC
AAAATTCAAGATAGCTGGTGATTCCAAAAAATTACAAAATAAGTTGTACAAAAGTCAAGG
AAAAAGTGCTTTTGCTGGTTTTTCTGTTAAGTTTACAAGACTTATGGAATGTATATGTGT
GTCTTCTCCAGGAATTCTTACAACTTTGCACAATATTTTCGAGATACGATGAGGGTTTGT
GAAAGATCAATCTGTATCACAAAGGAACCAGCACCTTATCATGAGCTCTTCTGACCAAAT
ATCACCCCACATGGCTGCATTGCAAAGTAGTAAAACAATGGAAGAACTAAGGCAAAATAA
CTGGTTACCAAATATGTTGAAGATCAACTTTGCCAAATTCAGAAATTTAGTTTTCTTTGC
CTGTGATAACATTGATTTTGACAATGTTCAGGTAATTGCATGCGACTTGAATTTTTGCAA
AGAACTAACATACTCCCACTGTGGAAAATCCCTGCGCACCTTTAGGAACAATATTTATTA
AGATTTACCCTGAAAAATTGGATTCTGATCAAAAATTAGATAATCTTTTGGAGGACTTGG
TATGTCCAATCAGGGATTATCCTTGCATTGATTATGCCACAAAATAGACACAGTAGTACT
TTGAAACAATTCTGTATCAGCCATTATAATGAGGGTGTGACATAGGCCAAGAGTCAGCCT
CATTTAGAACCCCTTGGTACTTTACCTAAGAGTAAAATGTAAATCCCAAACAGCAAGGAC
TCCTCATGGATGTTCTCCATTGCCCCCAATCCCCAGAGGTATGGACTCTCTAGAACAGAC
CTTCAATGCCTCAATCAATAGAACACTCTTGATAAGGGTATAAACATATCTCCATTGTGT
AGAATCTATGCGGATATGTTTTGAATGAAAGGTATTAGCATTGTCCTTCTATCCTCATTA
TTAATGTAAATGTAACTCATAAAAACCAAGAACATACTTGAAAATATCTCTACAAAAAGG
AACCCACCTAAAATACTATGTTGTATTCTTTGTCCAACTACATGCTATGGTACTATCTTA
AGATAAACCATTGCACAATCTTCTTGCGTAGTTGTCAACAACATCTTTGATTTTTTCAGA
AGGTATGAGCACTTTTAAATTTGCTTTACAATCGATGGGATTTTCAGAATTCTTGCCAAC
AACAGAATTTTCCTTTTTCAAGGATTGACAGAACCGTTTATTTGATGATGAACTTGTTCA
TGATCGACAAATCAACTGATTGAATGGAGCAATCAAATTGAGCAATTGACAGTATCACCC
CATAAGATTCTCAAGAGAGAATTCTCGCAAAATTGGAATTAGAAAATTCCAGGGAAAAAG
AAAAGAAAAGAAAAGAAAAGAAAAAATACAGAAGAAATTCCATTCCAACTAGCTTACAAC
AGAACACTGAAGACCTATTTAATGCCATCTTCACTAACATGCCCCTTGGTAAGGCCCCCA
AAAAGATGTCTACAGCAAAATCAACCCCAGAAGGACTCAAACCTCAAGAATGTGAGAGGA
GTTCAGGACAAAGTAAGCCACCCATCTCCTATGTCCCAGAGAACAATGCAAAACAGGACA
CCACCCATGACCGTACCTTGAGATGCAACTTACCTTCACAGTCTACCACCAGGGAACTCT
TGAGCAGTTCCTCGGTCATGAACAAATGACTCTGAAACCATCAGTCAACAAGGACTTGAT
GTTGCCTACTAGCTTGCCTGCAAGGAAGACTCAGTAGTGGCACAAAAAAGCTTACTTTGG
CCACTGTGGCTAAAGAAGGCTACCAACAAATGGATGAAAATCTGTCAGTGAGTAAAGTTG
TGGAAAAAGGGAACTGCTGCCTGCTGCCAAAACACACACAAATGAGGCTGTAGCATCCAC
TATCTGTGAAGTTGTCATGCAATATTTTACTCTACACTTGGAAGAAGCACATCGACCTTG
GACCAAAAATTTTGAGGAACAGATTTACTCTGAGCCATGGAATGAAGTTTAAGGGGTGCA
ACACCTTGTAAAGCATGCAGTGCCATGGGCCGTCTTCATGGAGTGCATCCAGTTACACCT
GCAAACCATATTCAGATGTGATGCAGCAGAAGCGCAAAGACTTTATATCAGCAATGGCTT
GAAAAAACCTACCAGGATACCTATTTGTGACTTTGTGCGGAGGATCCAGTGCCTTAACGG
TTACTTGGACCTGTGACCTTCTCTGTATCACTCTTCAAAGGCCGCAAAGTCCACAAACAT
AGTAGGGCCCTTTGGCGGAGGATGTGGCTTGCTAGGTCTGGCAGGACCAAGATGAGCTCA
ATTGCATCACGGTACCACAGAATGTCAGGGCGCTCCTTAAAGCCCTCAAGCACATTGAGA
AAGCCTACCCAACCAATAAGGTTCGAGACAGGCCCGAGAATTGTGCCTAGACAAATTACT
CTTCCAAGAGGAAGATGGCCTCCTTTAATGAAAGGATTCCCAAGAAACATTGCAGGGAGA
AGATTGCTTCCTTTGCAAGAAACATGGGGTCTACATACCAGTATACTATCCATAACACTC
CGGATTGCGAGAAGTACAAATCCAAACCAAAGGATCCTTTCACGGACCAAAGAGACCTAA
GAAGAAGGAAGTAGCTATGTCCAACTATTTGCTAAAATCAATATTTTCAAGAAGTACAAA
AAGAAAATGAAATGCACCTTAAACAAAAAGAAGCATAAGTGTCACAACAGCAGAAGCGAC
AGATATGACTCCAGCTCATCGTGAGATGATGGCTGATGGGTGGAGTATTATCATTAATTT
AAGTAGGAGAAATAACTGTAAAAAACAAAAATTATCCTAGTCCAATGACCCCATGAGCCA
ACTCAACATTTTATTATTCAAACCATGAGCATTTTAATTCTGCTAAAGACCTTCAGCTGA
CCATACATATAGCAAGATAACTGCCAAATTGTTGGATCTTGAACTGTTGGGTGACTTTCT
CAATGGGGTGAACTCCCCTTCGACAGGTAAAGAAGGACAGGTCACAAGTGTAGTAGCAAA
AGCACGTTGTATAGCAACTGAAAGTCCAGTCCCTACCATAAGAGCTTTGGGCACTCTACA
GGGCTGTGCGAGCAACACATTCATCAAGATTCTACTAGATAATGGATCTGATGGCTATCT
ACCGTTCCATGAAAAGGAACACTCATGCACTTTCCCTACTTGACTAGGCACATACCGAAG
TCTTGGCACACGTTGAATGGGAGCTTCCTCACAAAATTCTTTGAGTACTCAAACAGCAAG
GAGTATGTGGTAATACCGGATGTTATAGAGTACAATATGAACAAGGTGACTAAGCCAGTG
TTTGACCTCGCCTTGGATGTTAAACCATGAATGAGTTTGGAAGTGTGTTGACGTCATTTT
GCCAGGGAGAGATATCAATAGTCTGACCATTTCAAACATGGGTAGCTATGGATAGCACCT
GGGCTATAAACAATAGCATGGTGCAAGAGCAGCAAAGTATGCATGACTTCACATAGCAGG
TGGTACATATCGTAGATGCAAATTATAAAAAGGCAGACCTCCAATCAGTTCTTAGCACCA
ACTGTTCTCACCTTAGTCTCCAAGACCAAAACAAGTAACTGGAGTTACTCACAGAGTTTG
AGGAACTTTATGACAGAACAGTATGTGATTTGAAAACAGACCCCATCTCTTTTGGAATCA
AGGGAGGCATTGAGCATACCATACATTGAAGGACATACCCAGACCAAAATCACACAAAGA
AACAACATTCAAAGAATTGAATAGACTGTGTGATCTGGGGGTGTTGGAGTTTCAGCCAGA
ATTTGAATGGGTGTGACCATCATTCATAACACCAAAGAAACACGGAACTGTACGTTATAT
CAATAATTTTAGAGAAGAAAAAACAACTCTAGGAAACTTTTCCCAGTTACCTAAAATCAG
TACAATCCTGCAAGATAGATGGATTTACCTATGCTACAACCCTTGATAGGTTGGATCCAG
ATTAATCCAAAATTTGTACCCTCATTTTTCTGTGGGACAAATACTCTTATCTCTTATTGT
CAATGGGTGTTGCAGGTTCCCCCGAGATTTTTCAAGCAAAACACCAGCAATAATGGTAGC
CTTGGAGTTCGTACGAGCTTAGTTTGATGATTTCTTATGCATCACAAAGGCACACATGGA
AGACCAAGTTGACAAATTAAGAGTGGTACTGACAAGGTTGCAAGAGGCGGGCTTGCAAGT
CAATTCTCATAAATGGCCCTTCTGTGCCATTGAAATGGAATACCTTAGGTATATCCTTGT
GTGCAATGGAGCAAAACCCCATCCAAAGAAGGTACAAGCAATACTCACCATTACACTGCC
AAAACAAGTCAAAGACCTCCACAGGTTTTTGAGCATGGTCAAGTACTATCAAGATCTTTG
GGCAAGATGAAGCAAGATGCTTGCCCCTCTCACCTCACTGGTAGGAGAATGTGGTCATAC
CAAAGTCACCAGAGCCAATAAGACAAAGAAATGTCCATGACACTTGGGAATGGTACATCA
AAAAGCTTCCCAAGGATGTAATCTTGGCCTATCCTGCTTATTCACTGGAATTTGAGATAT
AAACTGATACCTCATCTTAACAACCTGGATCAGTGATCACTCAGGGTAATTGGCCACTAG
CATTTCTCAGCAGGAAATTGTCCGCCACGCAACAAAAGTACAACATGACCAAACTTGAAC
GACTGGCCATGGTGGAGACACTGAAAGAGTTCTAGGGCATGCTATGGGGACAAAGATTAA
AAGTCTGTATGGACAATAAAAATCTAATCCATGATGCTCTTGGGTTAACTTATGAGTTCT
TCTTCCTGTGGAGGCTACTCCTTGAAGAATATGTCCCGAAAATCATGTACAAAAGAGGCA
TACAAAACACTGTTGCTGATGCTATCTCTGGGTTGGACTTTGGCCTGATCCTAAATGAGA
AGAAGACTTGGATGATGTTCACAAAATGCTGGTGTTACTACACTAAGCAACAAGAAAGTG
TCAAGAACACCTCTGCAAACCAAGAACAAATAAATCTGATGTTTGCAAACGACAACAATG
AAGATGTGATTTACCCACTATCAGTGAGAGAAATCACCTGCCAGCCAGAAGAAACAAATA
GACAGGGATTCCTCAAACCTGGCAGATGATACTAAAGTCTTAGGCAAAGATGGCAAGATG
GTCATCCCTGCAGCTCTTCAACATGGTGCAGTCAGCTGGTGACACCACTTTGCAACACCC
TGGACACACAAGACTTGAAGAAGCCCTTCACGTTGCAATGCACTAGAAAGGTATGAATCA
TACCATTCATAAACATGTCAAAAACTGTTGTAAATATCAAGTTAACAATGACACAATAGC
ACCAGTGTGGGAAACTTCTAAAGCCTGTCATCACAATAACCCTTGAGAGGTACTATGTGT
GGATCTTATAATACCATATACCCTAAGAGGTAAAGATAGGACAGAAATTGACTTTATGTG
TCTGACATAGGCCATGTATCCCACTGGCCTGGAACAGATGATCAGGCCCGGGAATCAAAC
CTGGGACCTGCAAAAAGATTGTGCTGCATGGTCCAGGGTTCAAACCCTGGACCTACAAAA
TGATTCGATCACGTGAATTGCAAAAAATAAGTGAAACACAAATCCACGTGTAGAACGTGT
TCGTGACTTCCACATGGAATGTGTTCATTTGATGACGAATGATGGCCAGACCAACTAACA
ACGTCCAGACTGTTTGAACGTTTTCAACTTGGAAGAAAGATCCAAGGCCTAAGTTTCAAT
ACCAAGAGTGTGTAGAACCTACACAACTCTCTTAATGCCTTTAGTGAAGACATACCAGTA
GATCACAGACAACTCTCTTAATGTCTCTAGTGAAAACATACCAGGAGTGTGTAGAAATCT
ACACACCGTCCTCTTTCATTGCAGAGAGAACTGTATCATTTTTAATAGTATATTAAGCTT
ATAAAAAGAATTCGGCTACAACCACCACAACCCCATTGCACTATCAAAGCCTGATATTTA
TTCTACTTATATTTCAAATAGCAGCTAGCAGTGCTGTTGATTTGGTTTTCACCCATGATA
AACCTACCCCACGTTTTTGCTTAGGTCAGTGTCTGACTATGATCAACCCAGCTTATAGTT
GGTTTGAAATACTTGAACTGCTGGTAACCCAAGATACGGTAGGGGTGCAAGGGCCCTAAG
ACAAGTAAACAAACTAAATTTCTATACTTTGACAAATCATCTGCAATGATTAGTTTTAGT
AAATGCAACATGTGCCAATCTCTCAACTTTCCTTGCAGTACTAAAAGCCTTCCCATGTGC
AGCAATTTTTGGGCAGGGCATGTTGTTTGACATCCCCTTCGTTGCCAACTGGAATAAATT
GGAGACAATAGGTAGCACCAAACTGAACATAACTCCGAACAGGAAATTGCTCACATTGTG
ATTGGGATTACAAAGGTGGTGATCAAGTACTTCTTAGAAAAGATGGTATCCTAGGCAAAG
GTGAAAGGTCGTGTGAATGTGAACCTTGGACGATCACATCAGTTCATACAAATGGGACTA
TCATGGTTCAACACGGAACAAAATCTGAAAGATTAAACACCAGAAGACTCAATCAGTTTT
TTAAATGATGTTTTATATGTTATCTCCCTCCTTGATAGAACACTTACTCTTATATACCCA
CGGACTTTTCAGTTTGTTATTGTCACTGCTCATGGGATTTCTTTGTCCTATAAGAGTTTT
CTCAATTTTTGCTCTCCCTCTCTCTCCCTCTCTCCCTCCCTCTCTCCCTCCCTCTCTCTC
TGCTGTACCAGCCGAAGCAACACCACTGCAGCCATTGCACCTGCACCTTCATGCCTACCA
GTTTGACCCATCCCAGACCACCCTGTGGAACATGGATTCCTTAGGGAAATTACCTTGTTG
GTCTCAGTTATGATTCAGGGCTTTCTTGTTGGACTTCAACATGATACAAAAGATTGTGCA
TCTGATGCCAACTCTGCTCAATATCTGGATCAAGATGAAACATTTCATACAACAAGTGAT
CACCCTCGTTCCATATCATCTGCTTGCTGGTGTCTTGGGCACAAGGAAAGGATGGCTTGA
TAACTTCTAGATTCATTAATGTCACTTCACAACTACTGTGTTATGAAAATGATCAGGTCG
ACAATAGCTCCTGACAGGCTGCTAGCAAGGTGTTACAGTCACCTTGAAGAGGAATTTCAT
TGTCCAACCGTATGCTTAAAGTGTAGAAGGAAGGCATTTCTGTGCCAATCAGGATGGACT
GGCCATTTTCAGAAAATGTCCACTTGGTATCTCAACTCTTGCACGGAAAGCATGATGAGA
TTTTTAATACAGAACCTTCTTCTGCCAACAAAGGGAGGGTAAAATACCATGAAGGAGTAT
TTAACATCAAAGCAGAAGGACTGGAAAGAGCTCATGGTCATCCCTCCCATTGCTGCATTG
AGCCCGTCATTCAATGGATTAGGAGAACAGATTTTCCTCCTCCTATACCCCTTTCTCCAG
AAGAAGATGAATGGGGCATTGCAGTTGCTGGAATGGTAGCCACTACTTCTTCTTCGTCAT
CATAATTACATAGGTCCTCTCTGTCCTCTTTGTTGTTGTTGTCCAATTTCCTTAAACAAA
GGATATACATGACAGAGTTAAGACATCGTACACAAAAACAAAACACAACATTCAATTACT
TACCACAATTTTGAAGGGAACCCATGACACTAAAATCAAGCTTACGACACTTGTTCTTGA
CATGCAAGCCACATATTACAATCCCTCAGTTTTGAGAATTTTGGGAAGTACAACTGTGTC
GTTTGTGGGAGATATTCCTGTTGTTGTTGCATGGATGGATTGATGTCACCATTCCCTTTG
TAATACCAGAGCTTGGTGTCATCTTGGCAATTCCAAAAACTGCATTCTGATGCAAAGGGT
TGGCCCGCTTCAGAATTGTGAAAGAGATCATTCATCATCAGAAATATGGAGGAGAAACAA
GCACAATAAGATAAACCATTGACATTGAAAGGTTGAATGATCACAAGATTCCATGAAGTT
CAGACATTTTTGGGGAATTCTTGGATAATTTGTACAATTGTGGATAATATGTACAATTAT
GGATAATATGTACAATTGTGGATAATATGTACAATTGTGGATAATTTGTACAATTGAAGA
TAATTGATACAATTTCCAATAATTTATTCAATAGTAGATTATTTGTACTCTTTCAACTTT
TTTGATCCACTACTATTCCTATTATTCCTATGTTAGATCTGCATGATTTCTAGAGACTAG
GTGAATGTTTAGCAGAGTACCAGAAAGTACAATTGTACAAAAGTTGTACAATTGTAGATA
ACATGTACAATTGTACATAACAGAATTTTTGTACAATCATAGCAACAGTAGTATTTAAAA
TTGTACTATTCCTATACATGATATGTATCTTCCCTATGTCAATCTATGTCAATCGTGTAG
CCTCAACAATCCATACGAAATCAAGCCATTGTTCTCTCTCTCTCTCTCTCTCTCTCTCTC
TCTCTCTCTCTCTCTCTCTCTCTCTCTCTCTCTCTCTCTCTCTCTCTCTCTCTCTCTCTC
TCTCTCTCTCTCTCTCTCTCTCTCTCTCTCTCTCTCTCTCTCTCTCTCTCTCTCTCTCTC
TCTCTCTCTCTCTCCTTCTCCTTCTCCTTCTCCTTCTCCTTCTCCTTCTCCTTCTCCTTC
TCCTTCTCCTTCTCCTTCTCCTTCTCCTTCTCCTTCTCCTTCTCCTTCTCCTTCTCCTTC
TCCTTCTCCTTCTCCTTCTCCTTCTCCTTCTCCTTCTCCTTCTCCTTCTCCTTCTCCTTC
TCCTTCTCCTTCTCCTTCTCCTTCTCCTTCTCCTTCTCCTTCTCCTTCTCCTTCTTCTCC
ATTAGACATTTTTAACTATTCAATACTGTAGGTAAAATCATACGCACACTGCTGCAAATT
ACCTCTTAATAAATTATTCTCATGTTTGACATGCATGTGTAGTCACATTCTTTTCCTCTG
TGCTTACCTATAAAAATATATCTAAATCGATTTTTTATCTGTGTAGGTAATATTATTTGT
TTTGCTTGTGGTTACCTTCTGAGATATTCACTTTGCTATCCATGGTAATTCTTAACTGTA
CAACATTGTGTTACCTTTTCCAATGACACGTAAAAATGCAATTGTGACCCCCCTAGAGGT
CTATTTCAGATTATAATGACCACACAACCCCCTGAAGTTATCATTGACTAAGTTGAAATG
TTACTCCCAAGAGGCTTTGGTACATTTTGATCATCATCTGTGAGGAGTGTATTCTGACCT
CATTTTGTACATAGATTCCCTTGGGACTCAAGCTTTGACCAACACATGAAGTAAACTTAA
GCTGAGAGTGCCTCGGCACGAGCAACAGCCATGGCAGTCATTTTAGGAACAAAGTAACTA
CACTCAGAAAATGCTTTTGGAATACTGGATGAGCATTGAAGGTTTCGACACACCATGCAC
CATTAGGACCATCACAGCACAAAGGATGCAAAGACATGCCACACAGAAATTGAGGTTACA
CTAAGATGCCACCTCATGTACAGACCATATCAAGGCAACAGAAATCAATAAATAGACAGT
GTCTTGCACTTTGACATTGTTCAATGTGCTAAATGAACATACGTCAAAAGCATATCATAC
ACACAGTGCTTCTCAGCAGATATAATTTTATACTTTTTTGCTATGACTAGAACCTCATTG
GTTTTTGAGCGCAAAACTGTCATGTTCAGCCTAATGCATTATTCAACATGATTGTACAGA
ATAATGGTCAAAAATGCAAATTAAACCGACAAAAAGCAACCTTCTATTGCCTGAAAAAAG
TACACACATACTAGTGCTGTTAAAACTGCATATATCAGAAGAATGTGATTTTGTGTTGGA
AAATATGGAAAGACTGCTCTCAAACCTGATTCCTACATAGATAATGTAAATGAAACAGCG
CAACCTTTGATAGTTCCTCTGCCACCTCAGAGCATCTTCTATATCCTGCACCACATTTCT
TTCAGATACATTTTCAATATGACATTGGTTGGTGCTGTCTTGTGCCACCACATCATAATA
CATGTTATAAGGTTACCTTGTCAGGTTTCTTATACTCTCATTTTTAAGGCCTATTTCATC
ATAGGCTCATGTAATCATTAGATGGCTGATGCATGTCCCTGTATGTAAAAGATACTGGAG
ATATAATTGTGCCAGTATGCAAAACCACTATTTCACGTATTATCTCAGCATGGTACAGGT
ACAATGTGCAATCCTATTACTCTACCATACCTTGTAAGCAGCTTATAAGTATCACAATGT
CAACAGATACATTTGAGTATTACTTATAATCTATCAAAAGCTAGTGATTTAAACATGGTG
AAAATTATTGGTATCTTCACAACTCACCCTATTGCATCAAGGTAGTAATATTATTGATCT
CCTCCTGTCTTTTTTGCTACCTTTCTCATCCATTGTCCACCGAACACCATGTACACAAGT
TGTGTGGTAACTTCCAACAGCAAACGAGGTTTTTTGACAATAACCTGTGCCCACGGAATG
CAACACATATCGGCATATTGCTGGTGTGAAGGAAACAGAATACCAGAAAACACATATGTC
TGTGAGACTTGCCCAGTGTTACTTGTTCACTGGTGTGCCCATAATCCAGCTTACATGGGC
GTATAGTACATGCCACACCATAACTAGATAGATCTAGACATCACCACATGGCATAGTGAT
ATGGCAATAAGTTGAGCACGTAATTTTCTTTTTTTGAACCCTAGTACGGTATATCATCAA
ATTTTATGGAAGATATGCCCTCTCTTTCAATAGTACTGCATTTTGATGTACTAAACAAAA
TTATTACTCATTCCCAATTCACAAAGCTCCAAAAATGGCTTCTAATGGTATGTTGCAACA
ATACAGGGTGTTGATACCTCTTCTTATGAGTGTTTGCACTCTACCGTAAAACCCAGTTTA
TAGGTGCAGACAAAAAATGTACAAAAGATAAATTTTGTTGGAACTAATAATCTGGCACAA
GTTAGCCTTTCTAACATGATGGAAAATTATTGGTATTGTTTACATCTTACCCAATTTACC
TCAAGGTAGCCATAGTGTACCCCTCCCACCATTTTTTTCCCTCAATTGTTCTTCCATGTT
CTCCACCCCTTGGCCACCTGTCCACCATGTGTGCGAGTTGTGTGGTGTCTTCGGAGAAAA
AGGGAGGTTTCTCGGGAACTATCCCAAGTCAATGGAGCGATACATATATATGATGGCTAA
AAACAGTAGGAGCACTCCTGCTCTGTCTTTCGTCCGTGTGACGGACGAAAATGACGTCAC
AGCTGGAGTAAACACATTTTTACAACCTTACATCAATCGAAAGATTGCTTTCCAAGCTTT
CGAACGGTGTTCTTATTTTGTTCTGTTGAACAGTGTTTCAAGAGTTATTGTCCGTTGAAT
ACAGCAAATCAGAGTGATCCAATTAATTCATTCTTGTAGAAAATTGGTATGTTTCTACAG
TACTATAATAGAGCTACTTCGTTCGCTCCAAAATTCTTTTTTTAATTTACTCGAAATCAG
TTTTTTGGAATCCACTGTCGGTCTGGCTGGGTATCATGATACCTCTAGGATACACAGTGC
TCCTATTGTTTTTAGCCGTCATATATGGGAGAATAGGGGGGGGGGAAACTACCCTTGACG
GTTTTAGGTCCAATTGGGGCTTTAAATACCAAAAAATCACAAATGTACATGGAATTAGCT
CCGCGTCACTTATACTGGTGACACCTGTAAACCATAAACCGGGTTTTACGGTACCATAGT
GCCTGCTGCGTAAGTGCACCACTAATCAGGAACAAGGGGGCAGTTTACCAGGCCACGTGT
CACAAGCTCGGGCATGCCAATCAAGCTTGTGCAGGCATGGATCATTTTACAAGACCATGT
GTTAGGCCAAAAGCTTGGTAATTTGAGGTTGCAAAGCAATTGCAATGGAGGCATTGCAAT
TCCTTGTCCGTCCAAACTTTGCGCAGGAATCACAACCCCCCTACGAGAATGCAGAACAAT
TCTTCGTCCACAGCCTAATTTTATTTGAATACTGTGAATAAGTCGAGTTTGGTTGCATAT
TTCTACAAATTTGGCGCCAAAACTCATCCAACTGTCAATTGTCATGATATGTACTAATCC
CTACATAGCACGATATCTTTCGGTGATCATGACCTTGTGTGACCTAAAAACAATTCCTTA
GAGCTATCTTGAGAAGATAGGCATATACTTACGATTCCTAGGAAACTGCAATAATGTTAT
CAGATAATTATTACAATTACTCAGGAATTGTATTTTCCCGAAATTTGCGAAGGCTAATTT
TTTTGTCCTAGTATTTTTATGCCAATCGGTCATGAGAGTCCACTGAATTGATGCCGAACT
GGGTGCCTTCGCAGAAATCCCAGGCTAAACCACTGTTGACGAGGAATTGGGAAAGGCCAG
TTTGCAAATCCTGGCAAAGTTTGGACGGACAAGGAATTGCAATGTCTCCGTTGCAATTGC
TTGGCAACCTCAAATTACCAAGCTTTTGGCCTAACACATGTGTTACCATGTGTATCCACT
GAAACAAGACTGCTTCCAGTGTGCAAGCTCACAGTACTGCTAAAAAATCTTGCAGGGGCG
CTAGTAATTATTATTTAGTTAAGCAACGTGCGGAAGGTCAGGCAGTCTGATATGACAGGG
ATGAATTCGACGAGAATTCTGACGAGACCGATATTCCCGCCATAAATAGGGTATTTCTAT
ATCTTAATGACATAAAGGTTGGTTTGAAAATTTGTATGTAGCTCTTTTGAAACTTTCGGG
TAAGAAACTTCAACTAGTCAGAAATCTCGCTCGCTGGATACATATCACCATCCCTTTTTT
ACTGCGCATCTAGTGCACCGTAACTAGCTTTTCCCATCATAATCCTTATGGTGCATCTAG
TGCACCATAACTGGACAATTGCTACATAGCCTCGGTAGGGATTCATAAAAGACACATTTG
CCCATCAGAGGTAATCTGGGCTCGGCATCATTATTTTGCTAGAAATACATAAGCCTAATT
TTTAGACAATTAGGATGGGAAAGTTAGGCATATATAATATTACCAAAAGTTGTACCAGAC
GGCTAGGCATATCTAAAAACTCCGTCAGTGTTTGGTACTTACTGGGATTTTTTGTTCTAA
AATTAACATATGACTCTTTCTCAAAAATGGTTGTTGGTTTCCCTTGAACATAGGTAGGAA
TAGTACTAAAGTTATAGTGCATCTAATGCACCATAAGAGATTTCAATGATTTGGGCAAAG
TGTGCGGTGCATCCAGTGCACCGCAACTGATGCTGGGGATATTCTTTTCAAGTGGACAAT
TTTTTTGGCGCACCTTGCTAATGCCAACAAACACCTTTTCACACATCTGTATGATGATAA
TTACCCATGATCCTCTTTCAATGGTATGCTGAAATGCTACAATAATATTACCGCTCAATT
AATAGAAGGCGCGGAACCTACAATGCATCAACCCAGAAAGATATCCCTTTGATTACAATG
GATTCTTTTAACAGCAAATGCTGTGGCTATGGTTTCATCCATCGGATGCACATCTTTCGA
TGATGCAGCCGCCAATGATTCATCTGTTGATAAGGGTTCAATAGATAATACTTCAATCGA
AACCGCCAATGATTCAAATGTCGATCAGGGTTCAATGGATAATACTTCAATTGACTGTCA
ATCTTCCGAGGTCCGCACCGCTTCTGTCAACACCTATTCTCCAAAAGCTATATCATTAAT
GGCTTGTTCCACCTTGTGTTCTGCCAACACCATGTGTCACGACGATACTTATGTTGATTC
TGATTCTCTTCAGGTTAACACAGTCCATAAGGCTTCTTTGGAGTCTTCTTTTCTTGAGGT
CTCGAATATAGAGGATCCCTTGGATGCTGACACTTCTATGGGTTCTCTACACAATAAGAA
TGCTCCTGTTTCTGATCACGGAGCAGATAGCGGAAATAGTCGAACTCATGTTGCTGAATT
TGTGGAAACCCTGAAAGAAACAGATGTAAGAACTTTTGGTAATGGCACTTTGAAACAGAC
AGGCATACTAGTTGTCTGATTTGATAGTTCACGATTCATTGAATACTGCAACAAGGCATC
TCCAGACTACAACCCCAATCATTGTGATTATGATGAGATTTCAAGGCACTAATTCCAAGC
AGATGAGGTATGGATTAGTCACGAATTGTTGATAAAAGCAATGGATCTTGTGGCAAAGTA
TCACTGTTTCACCATACGGCTCGATAAAGAGTACATTAAATGCAACAGACAGGGCACTGA
TAAGACAAAACGTGCATATGTTAATGGTCCTTTGAATGCAGGATGCACATTTCAATTCAA
ACTTGCGTCTTTGGAAACCGAGAGGTTTATGCCTGCTGATTCTGCCAAACAAAAACTTCC
GTGCCAAATCATAAGTTCGAACTATCTTTTGCTTCTATGTAAAATATGACATCACCTATA
CTGTCGCAATGTTATCCATGAACAAATTTACCAATCTAACAACACATACACATAACTGCG
ACCAACACCTCTGCAGTTGATTTTCCAAAATTGGGATTAAGACAAAACAATATCTTATTC
TCAAAGCTTTCTTTCTCATGTTTGAAGTGATCTTTGTGTAGACCCACAGGATATGCAACC
ATACTACAATGGTTGAAACTGTTGAATGTACATAAAAATCAAAAGATTGCTTCTTCTTGA
TCAGCCATCCTATATTCCTTCCGTGCTTTCACCAAACTATCATTCTCAAATTGCAATGGA
CCACAAGCAATGGGTTACTTCCCATGTCTCATACAATGAGTGTTAAATGAATTCAAGATA
CAGATGGCAAGGCTCTTAAGATATATCATCTCAGCAATGGGTGGAAACTTGGCAATACAG
GGAGATGGCATTTCAAACTGACCTCCTTCTCTTGGTGGTGAGTAGTCCCAAACAACGATG
TCAAGTAGTGGAGAAGGAGACACTTTAGATAGCAGAAAATGTATCTATCATGACCACATA
GAATGACACCCCCCCTTGTCAGCCAAGGTAATATTCCTGCATGGCAACTCAAGAAGTACA
GGAGAGTCTTGTCTGTTTCTCCATTGACGGTTCGAGAAGAGCCACAAGTTTGCCTAATTT
CAAAGCCTCTTTTTCCAGCCTAGGAGCGCAATTGCTTACAAATCTCTTGAGCAAAGTTGT
CTTTCTCAGACTTTGTCAGCAAGACATCACAAAGCATTCCACTTGGACGGAGCAACAGCA
GCTGGGGGGTATTGATGGATTCCTCCATGCTAAATGATCCCAGTATGATTGTGCAATGAC
AACTTTCACTGATAACAAATAGTGTGAATAATGTGAGTACCATAGAATAGACACAAATTC
AGATCAACACTCAATTGCATTCTCACTCGATATCTTGCTGTCCAAAACAATCAAACCCAG
CAACAAAGGAAGGATCAAAGTAACTTTGACCTTTTAGTGGATTGTTTACGTTGATCTTCA
TGACTTGATCAAGAATGAAAATATCAACTACAACATCCACTTCTTTTGTCTCGTCTTCTG
GAGATTGCACTCCCAGTACAATGCGCTTGGACTTGTTGTTCAAACGTCTTGTGGTACAAG
AATTTACATCAATGTAATCATCAATGTCTGTTGCATTAACAGAGTTTATGACTGCGTGGA
TGAGTGCTGGGGTGGAGTCAACTTGGGACTCTGCTAAAGCCAAATGATAACAACTCCAAT
GTATGTTGGTAGCATCAGGTTGGACAAGAACGTTGAACTCGGGGTATATGAGAGCTCCTT
GAACTTGATACAGCTTGAGGAGTGGCCTTTTAGAGCAAAGACGACTCTTGTTTATGCTTT
GCAGGATTGCATTGATGTTCGGAGGTGTCATTGATGGTGGGGGTTGCAGGGTCTCCAAGT
ACTTATTCTGGAAGTTAACACTTGTGTGGTCTTTAATGTGTTCCTTCCTCATGGAGTACC
TGCTTCTCTTGTTGGCAGTGTCGTGATTGATAAATTCATATTCATCATCTTCTCATGCCT
GTGCTGTAGAGGACTGAAGCAGTGGAGCCCTAGGTGGCTTCACCAATGTGCACCTGGCTT
CCTTTGGAATAGATGATGATGATGAAAAACAGCAGCAGAATCTGATTGGGCAATGTTGTC
GGTTGCTCTTTGCAGCTGACCTCATGTCTGCAAGAGCAATCGGTGATGGATCAGAAGGGT
CTACTGCCTTGCACTTGCTAGAAGTGAGCATTCTTTTGGCCAGAGAGTCCAAACAATGTA
CACACACTTGAAGAACACTTCTGGCAGGTCACATATTTGATGACACCTTGCCTACAAGGT
ATTGACTGCAGTACCTTCTTGGACAGTGCCTGGGGAGCAGCAAATACAACCCGGAGACCA
CATTGTTCCAAAGATACAAATGAACTATTTTGCTTGGCTCGGACAGCACATGATCAGGAT
CAACACCAGCTGAGGGCAGGTCACGAGCCAAGTTAATAATTTTTTGAACTAATGGATATC
AAATAGGTCTTCAGGTAATATTTCTAAAGTCTAAAAAATGAGGGTGATGACTTCGGTGTT
ACTTGAACTTTAGACCTACAATTTAAGTTCCCTAATGAAGAGGCACCATACAAATCTGGC
AAATGTAAGAATTTTTGTCCTGTGAAGTTGCAGAGCAATTATGAAAGCTCATGGAAAAAA
CTCACCTTTCACTTCAAACATCTGAGCTTTGATGTTAATGATGGTTGGTAGTAGCTTGGG
AGAATGTCTGCTCGTCTAGCCCCTCAGCTGCTGGGAGAGATCCTGCGACAGATTATTATC
TTGTGGTACGCTTGTCGAGGAGGTGCGATGCTTGTGGGGCTCACTTGATGATGTAGACGC
TGGTTGAGCTCGTGCAATGCTCGTCGAGCAATGATATGGCAACTACTGATGCATCAGATC
CCTAGAGAAGGAAAAAGAATTCTCATCCTCACTTCTTTTAAGTTCTTAAGAAGTCATTTC
ATAGTATGAACGCAAATGACCCCAAAACCAAGACAAGACAAGTAGTTATGCACAACAAGA
AGGCCCCAAGAAGGTCTCGAAGTACCCTTCTCAAGTGTGTCACATCAAGTTTAGTATGGG
GAGAAGCAAGCAGAAAAAAGGTACCTAAATCCACAAGACCGCCGGTCGCGGATACTCCAC
CTCAAGATCATGTCACATACTAGTTGCCCATCAAGAGTTTACTACGGAAAAGCTAGTATT
TAGGGTGCAGATCGATTCATTATTTTATACCCCCCCCCAAACTACTCACAAATTAGCAAA
GCAACAGAAGAAGATTTCGAAACTGCTGTCCTAGCAGTCTTGCTTAAACTAATACTTGAT
CTACCTGGTTAATTGTTGATTATTTTAATCTACAAATACACTCCGTTGCTAAAAAACCAT
CAACATCGCGAACGATGTCACCAAACCACCTCCACAAACACCGTCCCTCCAAAAATGGTA
GCACCCGACCCCAGAAAAGAAACAGCGCCTTCGGCGCTGGAAGCGGCTCCGCCGCTTCCA
AGAGGGGCGGCTTCGCCGCCACTCAAGCTCTTAATAAAAAAGGAGCGTCAGTAATTTCCA
AAGCGGACGAAAGAAAGCAGAGGAAAACTGAACTTACTGGGAAGGAAATAGTTGAGAAGT
GGAAGAGTGGCCGTCTAGCTACCCTTGTCAACATCCTAGAGTCGCAATCCAGGCAGATCG
TTACACTCATCGAGAAAAAAGGCAACTCGATGCTCGGCCTCTTCCTAGAAATAGGCGAGA
GGAAGATTTCCCTCACCCGTTTTGACCTGAAGGTAAAGAACAAGAAAGGTGAAGAGGAAC
CATTTGCTCCCAGCTGCTGCCGCCTTAAAAACCCAGTCACAGGCAGCCAAACTGTCCAGG
ACCTCAAAGAATTCAAGACAATTGTGAGCGGGTACCAAGAACTTGTAAATGACTACAAGG
GAAAAGCAAGAGACTTACTCGTGCAAGCCGCCAAGCTGGAAGTTAAAGCCCATGAAAAGA
AAGTCCAAGAGGAAGCCCTCAATACACTCATCAAGATAACTACCAACCTGGTAATTGAAG
AATATGTGAGAGACAAAACAGAAAGTCTCGAACATACATACAACGAGAGGCAACTCACCT
TTAAAATTGCCCGTCACTACCTCGGAACCGTCAATGAATCCACCCGAAGAGCCCTCTACT
TTGAATCAAGTGCGGATTGCAAGGAAACTATTGACAGAATCATCAACAGCGAAAGCATTG
ATGTGTCCGATTTCACAATCACGGCAACAGAAGATGACAAAAGAGTCGCAAGTAAGGTAC
GAGCCACACTCACAGACCTGTTCCCCAAAATCACAGTCGAACTGTGGTCGATCTCCAAAG
AACGAGACCTCCTGCGCCAAATCAACGCAGAACAAGCACTTTTCAATGAGAAACAAGACG
TCGAGGCAGCCACAGAAGAAGTAACGGAAATGGTAGCAAAGGATCCAGTGACCCCCCACT
CCCAACTCAAGGCAGCCATCAACACAATGCTCAAGCAACAACTCAACTCACACAAAACCC
AAGCCCAAAAAAAATCTTCGGCGGGCTCCAAAAACCAGGAGCCGAACACCACAAGCAATG
GTCAAAGGTCAAGCAATCCATCAAAAAGGAAAAACTCCGAATCCTCCAAGAAATCAGTCA
AATTCCACCAGTCCACGAAGAGACAGAAAACGAGCCACCAAGCGACCAACAAGAACTCAC
CAAGAGAACAGCAAAATCGCAGGCCTGGAGGAAGAACGGAAAAAAGACGTCAGGGCAATC
AAGGAAGAGGAAATCAAGGAGATGCGCACTCCGGAGGAAGAGGAGGACACACGAGAAACT
AATGGGAAGAGAAGAAGAAAGAAAAAAGTTAGTAGATCATCAAGTCAAACAAAAAATATA
CTCATTCAAGCAACTCGTAACAAGGCAATACAGCTTTGCAGCCGATCCCTCCATTCCCAC
CTGGAAAAAAGCACAACAAATCATCCTCCAAACTCCATCAGAACTCTACCTCACCCAGCC
CCAAAACAAGGCAATATTCAACCTTGCAAAAACGCAGACAGGACTCCCCAAAGGCACATA
CTCCCTCCTCAGCCTGGGGCTAAAATTCTGCATCAAGGCACATCATCCAACAAACAAAAT
CAAGGCATCGCTCGACAGGTTCCAAAACAACGTCAGAACAAAATATCTGATGCGCGAAGA
GATGGACATGGGGTTCAACCCCAAACTGTACATCCGCAATCCCGACTGGGATCCCCCCAA
GGCAAGTGAAGAAGTAGAAACAGCCCTCAAGAAATTCAAGGCAAGTCTGACCAAGGAAAA
GTCAAGGTACAACAAGTATTCAAGACCAAACATCACCCCCCTCCAAAACTCTGCCCTCCG
CAACCTCGCCAACCACAAAAAATTCATCGTGATCTGGGCAGACAAGAACATGGGGGTCGT
CGTCATGGAATGAGATGCATACATCAAACAATGCATCAGCGAGCACCTCGGAAACACGCA
AATCTACCAAAACATCACACACACTCTCCACGAAAAAGTGCAAGACCTCAATTCAAAATT
CAACGACTTCACGTCCAAGAACAAGAGAGTCCTCGGATGGCCCGTACTCACCTTCTTTGA
GCGCAGCCGCAAAATCCACAAGGACAACATCGCCCGCTTCCGAGCCACCGCCAAGGTCCA
CAAAAGCCCAGTGAAACTGAGACCCATTGTCGCCAAGGTAGGCACGTCAATAGAGTCAGT
CAGTAAATGGCTGGATCACCAGCTACAAAAACTGATGACACACCTCCTGTGGTGTGTCAA
AGATTCTGACACCTTTAGGCGTGAGGCAATTGAAATTCGAGTACCGCCCAATGCAAAACT
CGTAACATTCGATGCACAAGCCATGTACTCCAACATTTGCCTAGACCACGCAATGCAAGT
CATGAAGCACTGGTTAGAGCATGTGTACCGGGCACCAATTACAAGACCTCTTAATCAAGC
TATCCTGCAAGGCCTTGAACTCATGATGCGTCACAACATCATGAAATTCGGTGACTCCTA
CTTTCTGCAGTTAATCGGGACTGCAATGGGCACATCCGTGGCAGTAGTATTTGCGAACCT
TTATTTTGGTTGGCATGAGAAGGTAACTCTACTCCCAAAATACCGTGACGCCCTACAGAG
AATCCTCTTCCATGCAAGATTCATCGATGACGTATTCTTCATATGGACCGGTGAAATGGA
TTCTACATGGGAGAGTCTTATACAAGACTATAATAACTACGGTGTTCTCAAATGGGACAT
AACAAACCCCAAGACAGCTGTCAACTTCCTTGATCTCACAATCACAATCAAAAATGACCG
CCTGACCACGAAGACATTCCAGAAGCCCAACAACCCCTATCTGTACATCTGACCTACGCC
GTTTTGCTGTAGTTGTTACTATGTAGTAAACGGGTAGATACATGTTGTTGAAAGATATTT
ATTATGAGAGTTACACTACTGAAATAGGTATTGCATGGTACACTAGGTGATCCATGCATC
ACCAAGCACAGGTGATCCTGTTAGAGATTGGAGGTGATTTTAGGGCAGTTCCATGACTGC
TCCTTTTCTCTCAACTGCCAACAGGAACTGTCCCATGAGAAGGTTTCTGAGAAAGAAATC
CTCTCTTGGATATTTTGTCTAAGAAACACCTAGAATGTATATGGGTGTTTCTCAAGAAAG
AAATTGTCTTTTGAATATTGTTTCTCAGAAACAATATCTTATGACTATTGTACTTCCTTT
GTGTTACACAAAGGGAAGAGGACCATTGGAGGTTCCACCTGGAACCTCTTTGGGTTTACC
AGTTAAGGTAGATAATTGGCCTATGTCACTCGCCCCACGATTGGAGAATAAGCGTGGCTC
GCGGAAAAGTAAAACCTCGGTGAGGAAAAATCCGAATATGAGCCAGACTTGCAGAAAAAC
CGTTCTTGTTGAGGTTAAAAATGTGCAAGCTGCCTGTGACGATTTGTACCTACATATTAT
GTTATGTAGTATATGAAGTGTAAGTTCATGTGGAGAGGGAGATTTGTCATGGCTTATGAT
AAAGCTGGTTTGATTGTACTCTCCTAAGTCAAACTTATATTCTGACTTACTTCCGCGTGT
AACCCTGATTGTCTTATCGTATACTGTCTGTGATAGTCCAATTATCACTGGTATACCGAC
TGAATATTTGTGCGGGGTAAAATACCTTTGTTTACTAAAGCATTGCTTTCCACGGACCAT
GTGACCATAAATTTATGAGGATAATTTTGGGTCGGTTTGGTGTTGCCTGGTGTCTCCTAT
TGATTTTGTCTGTGTGTGCAAAAGTGGAATGCCGAACAACAATTCCATCTTATGATTGCT
ACACTACATTTAGGCGATAGGCACTGCATAGTAGGTATGAGTGAATGGCATCTGAGTGTT
TGTTTAGGTAAACATTGTGCCACTAGAAGCTGCTGACAAGACCATGATTGGTACAGCAGG
CCAAGCATCTCCATGATTTGGTTGATGTTGAACTCTAGATAGTAATTCACTTTTTGGGTT
TTGATATTTGAAGACTCTGGTTGACTTACACTGGGAAGCCAAATGAAATGCATATGGTCC
GAAAGTGTAGTGTTGAAACTGCACCTTAATTGTCACAATTTGTGTACAATGTGGATATTG
AACCAGGTCTAGGTACGAAGGTGCTGATAGTACAGATATTCTGTTTGTTATCTTCTGCAA
TCCGTTGTGTTGGTATATTGTCCTTCTATTTGCTCTGTCACCCCTGTGTATCCATGGGAA
TAGTTGCCCAAAGGGTCAGCTATCGGCAAGTGAACAATGTCAAGTCATACATAATGTATT
GACTATGATCATGGGAAGGTCCAAGCGTCAACGTCTTTGTCTTTTTGTACCATGAAGAGG
ACGGATTCATTGTTTATGATATCCTTTTGTATTTTGTAGCAAGGATCCTCGAGGGAGGTC
TGTACATGTATAACTCTTTTGTTGGTGGTAATGACATTGCAACATATTTAAATGTGCATG
TGCGTACAAATTTTTATATTTTGTAAGACAGTTGTTGACTCTATTCTTATGGTTTATGGA
ACCATATTGTGACTTCACAGCGAGCATCATGGATAAGTGAACTTTCCATGATATGTTGAC
AACGTAATAGTTGTGTTTCTCTTTGGATTTGTCTAAGCTAGTGAAGCGCGACTGCATTTC
TGTGTATGGCTGCTTGTGTTGCATTTGTTTTGCATTGAATGCCAACAAGGTGCTACATGT
CTCTCAGTAGAGATGTTCATGTTTGACTTATCCTTTTTGTGTGAGATGGTATTCCTGTTT
AACTAGGGATACTCACAATTCTATGTGCTGTGGTTTTGCAAGAACAAAGGTTGTGGATCG
TTTTTGTTCGTGTGCTCATGTGATTATGAGGCTTATTTTATGGTTTGTTGTGCAACACAT
ATGTGCACTACCTATGGTCATCCCGTTGTCTTTAGCAAAAAGACCCACGTGTTTCGGTGA
CTCTAAGAGTCCTTCCTTATGGACACCATATGTGTTCTCCATAGATAATTCTGATTCTGA
AGGTAAACCGCCAGAAGTTCTCACAAGAGAATCAAGTACTAGTCATTGAGTCTCAGTGAG
ACCATAATCTAGTAAGACACAGTGTTGAATCAAATGATGTTAATCATGGTCAAGGATTCA
TTTCCTCTTATTCTGTGTATTACATGCACTCTAAGTTCAGCAAGCTGTACTAGAATGCGA
GCATACCCAACCTGAGCTGAGTTGGTGTTGCTCTAGACTTGTTGTGGTAACAAATGTCTA
ACATTAATGTGTCTCTTTTTTGTGTACAGTGCACCTCCTCCTCTACAATTCCAGTTGTGA
GTGAGGCAAGACAATCATATTGTCTTACCCAAGGTTCTCCCTTGTACTGGACCACCCAGT
AGCATGTGAGTTCCCTGTATGGGCGAATGTATGGCGAGTTTTCATCTGCTTGTAAGCATG
GTGCTTTTGCCATGCGAAGACTTTGGGTGTATTATTAAGCCCTTGTTGTCTTTGTGCAGA
GATGTTGTGTATTGGTTTGTCATGCAAACCTTTACTCGCTGCTTGGTAAGTCCATCCTAA
CCTTGTTTAAGGTGGTCTCTCAAGCTAGCCTTTGGAGAATATATATTACTCCAAATGAGT
TCTATTGAGAACAGTATGGCCATCATTGACTCCGTTGAATGTGCTTGTGAGGTACATGGA
AAACACATGATTGTTATACCTACTCAGTTTTTCTAGGCACGAACGGGTTCTAGATGCGTC
AGTATCTAGTCTATGATTTGTTGACTTTTCATGAAGTCTTATGGTGTTTGCAGAGTTGAA
CATAGCAACATCTACAGTACTGTAAGGATTCCTTTGAGTTTAGACAGTTTTGCTAACTTT
TTGTCCATATCTTATTTTAAGAATCACTTTTTGATTTACAGTAATTTATGTTTGTTTGGG
TGTTATGTTCTTGTACAGCCAGTTCTGACAACGGCTGTCAATGAAACCCTCCAGTCGCCA
AGGTAAATTGTCCTCGTTGTTTTTACTTGACTTTTGGACTGGTTGTGCTCTGTCTTTACA
GGCTGTAAACCTACCTCTTTCGAAAAATAGAGGTAAACAGGCACGTTCTTCCAACACACT
GAACTTCATCAAATAGTTTCTCTTGTCATGAGAAACCTCAGTAACGTGTATGAAATTGAG
TTTGTAGTGTGAGTGTGTGTCTTTTTTTCTTTTTATTTTGACACAGCTTGGAAGGTCTGC
TATTTTACTCAACCCCCAGAGGAGTATTTCACAGGAGTGGTTAGCTCTGTGATCATGAGT
CTTTTGCTCAAGAAGAGTCCTGCACTTAAGTGGTTAGCTATGTGCTTGGTATGTTGTGTC
CAGGTTTTGTTTCAACTTTGGTTCACAGATTTTTTTGCAGACTTTGCATCAATTATCACT
GGCAAGGTAAAATTGATCGTAACATATTTTATGTTGTTATTTGTTCGAAAATCTCGAACA
ATTCAAGCTCAGTTCTTGCATTTGTCAAAGACTGAGGTTATATGCTGGCTTAGTCACTCT
GGGTAACATGTACTCCGAAAAGTGTGTTTTGACAGGAATTTACTGCTTGTGCAATAAAAA
CATCGTGTGACTTTGCCCTTCCTTTTGAGTAGGAAGAACCCATCCTGCGTGCGCCAAGAG
TTTGACACCTGCCTAGCTGGGTAAGGAAAACATATGGATGTTCCTAATTTTGGAACATGG
GGGAAGCTTGGAACTACGTCCTTCTTGCTTTCACTGTTACTGTAGCAACACCGTGTCAGG
GGTTCGAAACCCAACATGGTTTGATTTCCAGTTGCTTTTTTGTTACCTTTGCTTGTGAAT
AGTGCGCATGGCACATGTGTGTGTTTCTCTACGTGGGAGAAGAGTTCATCTTCTTGAGAA
AACAATTCATGATGCCAGAAGATTTCTTGGCATTTTTGTTTTATTTTTACATGTAGCAAG
GTATTTGAATATCAGGTTATTTTAACGTGACGGTAGAATTTTGATTAAGATTTTTCTCTA
ACGAGCTCTTTAATTTAAAATTAAATAATTCCAAATTTATATTTTCGGGCTCTAAATTCT
ATTTTCCTCGGACCAGAGGTTGTGCAGTGGCTATTCATAAGCCAACTAGCTTTTCTTTCC
TTTTTTTGCCAAGCTCGGTAGCTTATATGCATGAAAGGAATACCACATGAGAAGAATTCT
CACTTTTGTGGACTTTTCTCACTTTTTTGCTTGGATTTCAAAAAGAAATCAACAAGTTGC
GTGTTTTCCTGAGAAAAACCGCAAAAAGTCAGCAGCATTCTTGCGCAAAACAGAAATTCA
CGAGAATTTTGCTCAGAGTGTTTCTGGGGCACGACACGTAGTCGTTTTATGGGTCCATCT
TGCGCCCCCATGCGTGCTGGGACTTGGAGACAATACTCCGCGTCACTCTGATGTTTGACC
AGGACGCGGCAATACATTGCGCTCCTATGCCCATATGGGGAGTAGAACAAAGTTCTCTCC
TAGGCTGGTCCTTCGCGATCATGGGCTAAGCCCGAAGATTCTAGGACTCACTATTTCTGG
TCGTTTTCTTTTGAGATCGTGAGCGCACGGGCTGTGCAACTACACGATTCATCAAATGGG
CTGTGCCGTGACGCGCTCCCATGTGAATGGGGCTGATCCGCGATCGTGGGACAAAGTCCT
GCGCGATTGCATCTTCCTTTGAGGTTTTCGCTTATCCAACCTTGAAACCTTGAGTCCCGC
GCCCAACCTATGCCCGTGCAGTGTTGCATCAATACTCCCACCGCCACCATGCGAACGAAC
AAGGGAACTGGATCCTTGGAGTACCCAACACTTCTAAGGCGAGAACTTCCTGGGGGATCA
CGAGTCTTTCAAATGACCGAAACCTCTCTGGGGTCACGACTAAGCTTTTTAGGCCTTAGA
GGCCATACGATTCTTCATAGGGTCATTTTATGCCCTAGAAGATTTTCTTTTGTACTGCCC
TAAGGCTATAAGTACTTAGTACTCCGTGGTGTCACTGCATCTGCATGTGATCACGGGTAC
GGACTAATTTTAAGTCTAATCGTGTTTTTAGGTCTAAAAATAGACTACACACATATTGCT
CATTCCGATAAAAAATCAACCGAGGCATTTATGTTTATTGCCTCCTCATTCACTGAGGGG
CTGTTACGAGCTCTATGGCAAGTAAGCTTTATTGCCACAAGTGCGTATAATACGTCACGA
GTGGTCTTTTTCTTTACTGCAAGTGCATTATGTGCTAAATGTGCGCTCTGCTAACAAAAG
CGGAGTATACCCGCGTCAGGTGGGATCTAGTCCTCACTGACGTACAGGGCAATTGTTCTT
GGCTACGTGTTTAAGAAAAAACACGTGCCGGCCTGTGAGTGAACTCACTTCAACTGGCTG
AGTACGTGACTCGGGGCTCAGCTGTGGCTGTTGCTACTCTTGGGGTCAGGCAGCACAAGT
TGCGCCACGTGTAACACACCAAGTGTATTGGACGGCTTCAAGCAACAGTGGACGACGGAC
AGACGAACCTACCATTTTCAACCACCGACAACAGCTGATGGATGATGGATGGTGGAACGA
CGGACAGACGATCCGATCTGGTTGCGCGAAGGCTATCAATTGATAGTGACCTAAGCCGTT
TTGCTGTAGTTGTTACTATGTAGTAAACGGGTAGATACATGTTGTTGAAAGATATTTATT
ATGAGAGTTACACTACTGAAATAGGTATTGCATGGTACACTAGGTGATCCATGCATCACC
AAGCACAGGTGATCCTGTTAGAGATTGGAGGTGATTTTAGGGCAGTTCCATGACTGCTCC
TTTTCTCTCAACTGCCAACAGGAACTGTCCCATGAGAAGGTTTCTGAGAAAGAAATCCTC
TCTTGGATATTTTGTCTAAGAAACACCTAGAATGTATATGGGTACTTCTCAAGAAAGAAA
TTGTCTTTTGAATATTGTTTCTCAGAAACAATATCTTATGACTATTGTACTTCCTTTGTG
TTACACAAAGGGAAGAGGACCATTGGAGGTTCCACCTGGAACCTCTTTGGGTTTACCAGT
TAAGGTAGATAATTGGCCTATGTCAACATCCCACCTCACTCAGCCCATACTCCAGGGATG
ATCCACGGAATAATCTTCAGTCTTCTCCGGACATACTATCGTCAGAATTCGAAGTACTCC
GACTTTGTGCACTTTTCAAGCCTTCTCTTCAAGCGCCACGTCATGCAGGGGTGGGACCCC
GCAGTTTTAAAAGACATCTTTGCTTCTGCCATCAAAAAGCTACTTAAGCCCAATCAAATC
CCACACCCAAATACGACTGGCCCAGCCTCCTCACAAGACCATCGTAGTCAACTCTTCTAC
CATATTGAATTCCACCCTGGAGATATCCCACGTCAGCACATCAGACAGATATACTCTAGG
AAATGTGAGCCCGCTTTCAACGCTGAGATTGGCATAGAAAGGTTCACACTGGCCTACTCC
CACCCAAAAACCATTTGGAACATAGTAGCAAAAGCCAGCCTGTTCCAAACAAAAGGAAGA
GAAGTGAGTAAATTTATTACGGGGGAGCTAACTTAATCACTAGACTCCCCCTTCTTTTTC
CTTCTCTAGATCAGATGCTGACGCATCAGATCCCTAGAGAAGGAAAAAGAATTCTCATCC
TCACTTCTTTTAAGTTCTTAAGAAGTCATTTCATAGTATGAACGCAAATGACCCCAAAAC
CAAGACAAGACAAGTAGTTATGCACAACAAGAAGGCCCCAAGAAGGTCTCGAAGTACCCT
TCTCAAGTGTGTCACATCAAGTTTAGTATGGGGAGAAGCAAGCAGAAAAGAGGTACCTAC
ATCCACAAGACCGCCGGTCGTGGATACTCCACCTCAAGATCATGTCACATACTAGTTGCC
CATCAAGAGTTTACTACGGAAAAGCTAGTATTTAGGGTGCAGATCGATTCATTATTTTAT
ACCCCCCCCCAAACTACTCACAAATTAGCAAAGCAACAGAAGAAGATTTCGAAACTGCTG
TCCTAGCAGTCTTGCTTAAACTAATACTTGATCTACCTGGTTAATTGTTGATTATTTTAA
TCTACAAATACACTCCAACGCCACCACCCAAATCTTCCTCCGTATTCCCATGACCCTCCT
CTCGGACATGACGGCCGCCCTCCCCATCTCCACCGTTCAAGGGCTCTGGTCGTCCGTACC
CCATTGGAGCCCCTTTCACCCCCGCTCCGGATACGTCTCCCACCTCTGTCATCCATCCAC
TTTTATACCCCTCAATAAAATGCTGCTGTCAAGAATATGCAATCATTTGCTCAAGTGCTG
CTCGAATCGAGATGTCGATGCCGAGTTTGCGGGGAGTGTTATGACCACCCTGGCGCATGT
TTTTCCGTTGAGTGAGAGGAGTGCCATGAATGTTTTGGGGAGTTTTAATGTGGATAATGT
TACCGGATGGGAGGGGGAGGAGGAATTTCAACGCGGTAGGAGGTTGAGGGGTGTGGTTGT
GGCGGGAGAGGGGAGTGGTGGTCAGGGGGAAGAATCCATGGAGGTTGACGATGAGAGTGG
CGGCGGTACGGCTGCTGAGGTGGGGAATCTCTTGGGGTATGATTTTTACAGTACCTTTTG
GGGAGTTCAAAAGGTGTTTACCGATCCTCCCGGGACCATTTTGTCGCCAAACGGTGGATT
CGAGGCCTTTGAAAATTTTATCAAACACATCAAGACCATTCTCGCAGCGTTTGAGAGCAC
ACCCGCCATTGCTTCAGCCACATCGAAAATTGCCTCGAGTTTGGAAGGAGTAACGCATTA
CAAATATCTCACGAGTAGTCAGCTCTTACATCTTCAACTGAAGGATCCAGAAATTCGAAC
ACAGTTTTTAACACAGTTGATCAACAATAGTACAAAATATAGCTCATAAAATCAAATCTT
CGACACTTGTCGAACCTACCTGTAATTTTAGCATGATATTTTTTACGACGATTTTCGGCT
CAGGTCACTAATATTTATGAGCTATATTTTGTACTATTGTGAGGATGGAAAGGCAGTGGA
ACTGCATTCCAATCCAAACGATGCAAACGATCATGGTGTAGGTTTCTACACAATATGGTA
TGTTCATACCCTTCTGATAGATGCTTAGATCTTCCTCCAGGGTGTTCTCTTGTTTGGGGT
TCTGAACTTCCATGTTGGGGAGTCCATGCCATCGGGAGGTGGACTCTCCTACTTGGGGTC
CTGAGAATGCTCCTATTTAGGTTTTGTACACAGGGGTACAAAAAAGGCTGATTCATGCTC
CATTTAGGCTTTGTACCCAGGGGTACAAAAATAGCTGATTCTTGGCCTATGTCACCATGG
TGAAGAAACGGAGCTTTCAACAGTGTGGAGGTTGGTAGGGCAATGATGTGTTATATTTTT
CACATAGTAGTAGGTAACCTAAGTGGGAATTTAATAGATATCTGTAGAGGTAACCTGTGA
AATAGTTTGTATAATATTATGATGACACAAACATGTAAGTGGTGAAACTTCTTTGAGGCC
AAGTTGGCTACCCGTAGAGAAGACCCATGTCTCACAACACATGAAGAACATGTGGAGTCC
CCATTGTTCTAAATTTGGCGGGAAAATGGGTCTCGGTTGTTCAGACCACCTGCAAAGGTT
TCGTTGGCTCGTTCTGCTGTTGAGGGAAGTGTTGAGGACCTATCAGGAGCAGTGCCGACT
CCTTTATGCCTGGTTATAAACATGCTGATACAATACTAACCCTCCTTAACTTGGGGCATC
TCTAAAATAATTCCACCTACAATGGGGCGCGGGATGAGATGGTCGCCTATAAACAAGAGT
CGTGGAAAGTACTTTTCTCTCCCGTCACCTGCTGCTGAGAGTCCTCCTCCGTCGCCAGGT
GCCATCGAGCTTCCCACTATAAATGGCGGCGATGATGAGGAATACGAGGTGTACGCTGTC
CATGCTTCTCATAGATCGAAAATTCGAACAGTAGCGGCCATTTCCGTGGCCGTAAGTTTT
ATCCTCCCGCTGATTGTTACAGGGGTTGTTCATAGCGCCAAGTCTAAGAACGAGTCAAAT
GCAAATGGCGGAGTTGATTTTCCATCGCATGTTCTTCTTGGTAATGGATTCGGAGGCAAT
ATTAACGATTCTTTATTAGTCAAATCGGAGGATTTCTCGCCACCTTACGATACTCGAAAA
GATTTTCGAAATGAGTTGGGTAAAGTTCCTCCGTATTGGGAAAAAATCGAACTTGTCGTG
AACTCTCCCAACGTATTTTCCAGCATAACTTCGTGGGGGCCATGTTATCGCCCAAGTTCA
AAAGAGATCTCTATAGATTGGCTGGAGCAAGTTCACCACGAAACACCCTATCGATTCAGC
AATGATCAAATAGTGTACCCTCAAGCTTCAAAAGTCGGCGATGGCTCAGTTCCACAATCC
CACTTTTACGCAGGAGACGATGACTTGGTCAAGAACCAAAATCTTTCTGGTTTATGCAGA
CCAGGATTTTTGATCATAGGACAAGCGAAATGCGGTACATCTTCTCTTTACCACTATCTG
ACTGGCCACCCGCGTGTACTGCCTGCTTCACAGAAGCAGCTCGACTACTTCAAATACCTA
TCATTTAAACCGATGGAATGGTATCTATCAAATTTTCCATCGATACAAACATTCTTAGCA
CGAGGAGCCATAATGACTGGCGAGAGCAGTCCGTCTTACTTTCCTTATCCTGAGGTGCCC
CATTTGATTCATGAACGAACAAGAATGGGAAGCCAAATTAATACGGCAAGCAGAGTATCT
CACCCAAAAATCATCGCGATAGTACGAGATCCCATATCACGCGCAATGTCTTCATATAAA
TACAATTACGTTGATCCAGCAATGAAGATGCTCTTGAAGCGTCCAAACGACCCAAAAGTC
AAGGCTGCAATGAGTAATATAGCAGAGGGCATGACAGAATCGTACTACAGAGAAAATCAT
TTGTTTTCGTTCGAAGACTTAGTCCGAGCTGAGATAAGCGTTCTCCAGCAGTGCCTGAAA
CCAGGTGGTGTCGCTGAACAAATGTCTAGACGGAAATACGGACCGCCAAATGGGATTTAT
GCTGATGCATATATAGATTCTGCTTTGCCATTAGTTAACGCAGATGAATTCTGCTACGGA
GAATCGGTCAGTGATTCGGTACCTTTGTCTCAATGGGCATATTTGATACGACAAAACCCA
GACAAAGTCATTATTGGACTTGATTACCATTTAATAAGTTCGATTGTTGGCCGGAGTTTA
TACTCTTTGTTTTTGAACTGGTGGTATGCGAAGTTCTCTGATGATGATATCCACGTTGTG
TGCACTGAAGAATTGCATTTCCACCCTGCAAAGGCGATGCTGAACGTGTCTCTATTTTTG
GGTCTTCCAGAATTTGATTTTTCAAATGTCACAGCAGAAGGTATGTATAACGTGGGATTT
CATCAAGGCTACGACACTATCACATCATGGGACGATATTCAAAACGAAGCAGAGGCGGAA
AATGACACAGATGATCGTGATTTTGCTAATATTGGGTATGATGTGAACCTTTCGGATGAG
TTACGAGATGAACTAGTGGATTTCTTCCAGCCATATAATGAGGCATTGTTTCGACTCACA
GGCAAGACTTGTCAGTGGTATTAGGTTAGGTACTAGATTAAGAAAGTTGTACACCATGTT
ACCTTTTGACGCGATTGATTTCAAAAGGATCATTTTGTTGTGATAGTATGGCCAATACAC
CAAAGGATTCCAAGCGTGGGCTCTTACTTTTATGTCATGTTTTTGCAACTGTGGCAAGGT
TTCATGCCTGTTTTGGAATCGCAGTATTTGACAGTTTTGTTGATCCTTTGCAACCCTATG
ACGATGCAATAAGTTGCATGCTGGTGGAAGGATTTGGACACCGAACCGATTCCCTCTTAT
TAGTCTTAGTTACAACAGGGATACCCGGTGATCAACGAGACATATTTTGAGAGATTATCT
GTCAAAACAAATGTTGTAATTTTACCATGTCTCTATATTTCTGTTATCTGTCCATTGTTG
TCTACTTTTAAAAGTGTTTGATCATCATATATAAGCAAAATTTCTTTTAGCCTCAGGGCT
GATCTGTGGAGGACCAACCAATAAGAGATTCAATCTACCACAATTTTGGCTTCTCTTTTC
TTCATAAGCTGGTGGCAATTTGTGTCAGCAATAGTCTAATCCTACATTATTTTAATTCAC
CAAGGCACACTAGATTTAACTGTGAATACTGTTATAATGTTTCATTGCAAGATTGTTGGT
CTTTACATGAACACTGTGAATTTAGACATGATTGATCTTAGCAACTGTGACAACGGCGGC
AGCACTGCACTTACAAAATTATTTTCATATCGTATGCTGCCCTGTGTTTCATCAATAGTT
TTATGAACCAAACTCAGTTAGAATTTACAACAGTGCAGCATGTAAGTTCCTAACTAATTC
TTATAATATGTACACAAAGACATATCTAAAGCAGGAGCTCCACCATATGGTGACCATTGG
TGATTTGTGATAGATTGCCAAGTACTTCTTTCGGGCTCCTTAAGACAACCATCCAAGTGC
CAGGTCATCATTGGCATGATGATTAACTCCACAATATCAGAAAGTCACTGTCAAGAAGTT
TCATGCATGAGTACTGAGAACCTGAACATCTCTAATCAATCCATCGAGTAAGAACAAATG
GCTGTGCATGCTAATAATTATGTTGACTTTGCAGTCTCTTGCAAGATCGTGAGTGTCATG
CCAAACAACAAGTCAAATACCAGGTTGCATAAGATACCTGTGGAACTCATCTTACTCATT
TGTGCCACAAAAGGGCGTTAAATCATGTTTTACAATATAGAGTAATAATGCAATATAATT
TCCTAACAGAAATATTGGCAATGACCTAAAGGAGAAAAGAGTCTCACAAGCACATCTGAT
TTTGAATAAGGTGTAGTTTGATTCCTATAAAATTTGATATTACTGTTGGAAGTCTCACCA
CTTTAACTATCCCAAACTGTCATAAAGTATCCCAGATTATTGTATACTAAAATTGACACA
AACTTCACATAACAGAACGGCTGTTACGTCATGTACTTCTTATCTTTCCCATGAGTGGAT
TGTGGCAGTTTGTGATGATTCATGACAGTTTGTATGTTGCAATAGTTTGGCCACAATTAC
AAACTGAACTCGAATTAAAATAGATAGAAGTGGTGGAGTCGTTTTTGTTCTTGCATCATT
GCAGATTCGTTCCCCTCAAAAAAGCATTTTTAATGTTTCATACTTTGGAAAGTTGAATGA
GGTTAACGCCTGTTTGGTAACTGAATTACGATATAAAGTTAACATGCTTGACAAACTCCA
CGTCCAAGAGGGCAAGTTCCAACCCTTTTCGTACTTTATTCGGACCACGAAACTCGATCT
CAACAACTCCAATTGGATCTACGCTAACAACACGGACTACTCCCCCCATTGCATTAATAG
CTTGAGAGAGCCGTTTCACTTCCGCTTGAACTGCATCCATAGTAAGTTCGGTTGGTTTTC
CCTCCTCTAATGATCCTTCGGGATCTACCTGAATTACGTCATTCAGCTTAGCTCCGAACT
TTTCCTTCAGTACACGTTCAATCCCCATTTTCATTGTAACTGTGCTTGAAGCGCAACTGC
CGCAAGCACCCTCAAGCATTAAATAAACGTTACCAAATTCACCATCAACCTTTTGCACCG
ATACGTTCCCTAGCCGTCGAAAGCAATAAAAGGATTTTACGCATGTAAAAGGTCGATTAG
CAACAGAAACAAAACTAGGTAAATCTACTTTTGCACTCTTACCGCCATCAGATATCAAAT
ATGGTCTAACCTCGTCGAGCACTTTGTCTACATTTTCACTGGTCAGCTCAAGAGACTGAT
CGTCAGAGACGGAAGGTTGTGATGGTGTTTCAGAAGTAGTTTGTGCAAACGGAGATACAA
CCCCAGATGTGCTGCTATTGTCAACAAATAGCGGTGGAGGTGGCGTGTCAGTGGCTTCCT
GCATTACAACCCGAGTTTCTGCCATCATCTCAAGGTAGTCATCGAGTTCGTCTTCATCCA
TGTCGTCGTCATCATCATCGTCAAACTCGGTGTCGTTTGCTGGTTCCTCATTGGCTCCAT
CGGTTCGGTCTGTCTGTACCTTACCCCAGTAACCTACATTTCTGCCAGTCTCTTGAACTT
TGAACCTCCAAGTGTTGGCGAAATCTTCCATCGTTGCTTTTTGTGGGTATGAAAATGAGA
GAGCCCGGATGTGCGCGACAGTATCTGAGCCTTTTATCTTGAGAAAGTAGTTGATATCGG
AAGCGAGATCTCGAGTTATACCGACGTGTTCTACATAATCCCAACCATCTCCGGATCTTT
TGGGGTTGTTGTCAGATGTGATTTAAGAAATATAAATGAGCATCACATGATGGGCTAATA
AACCGTGCACTTCCTGCTACGCACGACCGACCAGACTACCGGAGAGACTCACCCACGCTT
ATATCCCGAGTTAAGGACAGCATACACTGCTGCAACTTTATGGCCTTTCAGACCCACCGA
CATGGCTTTGACTGGAAGAATAATCTTTCCATTGAGTGTCGGCGCCTTCGAAACTTCTGT
TTGAACTGGATTGTCAGGCCCATTGTTCGGGGGTGAGGAGAATAAGTTGGTCACACTCGT
GAACTGTCTCGGCGATTTATGAACATAATATGGTGTGATCAATTTTCGCGGACGACAACT
CAGATGAGAAAATGCCGATGCTCCTGAGTAGACAACGAATGCTGTGCCAATTAGCCTAAT
CATGCTCCTTCGCATTTCCGATTGCCGATGCAAATGATTGGAAGAGGTCGAAGTAGGGTC
GAAGAAGTGGCTCGTGGCTCGTGACTTCACTCGTTCTACCACCTCCTGCCGGTACAATAC
AAGAGCTCTCTCACGTTTGTGTTGTGGAGCTCTATCGCTGTCTGGACAAAGCAATCTTGG
CTGATGCAGGTTGATGCTGATCTCAATAGATCCTAATAGATCTCGATCCGATCTCGATCA
CAACAGATCACAACCTATCACAACGTGGATGTAACATCATCTTTACTACGGTACCGGATG
TGGTAGCATAATTGCATTTGAAATAGAATCTTACTCAATTTCAACACACGGCTAACGGAC
GTTGTGGTAACGTTTCAATAAACAAAACAATAAACGAAATTCGACCAAATGAGTACAATC
AGATATTAGGATATAAACAACTAAATATATAAATTTAACATTGTCCCCAATGTTAACGCC
TAGTTAGCTCAGTCGGTAGAGCGCACGACTCTTAATCGTGTGGTCGTGGGTTCAATCCCC
ACACTGGGTGATTTACCTTTAGGGGTCTCGTTTCACTTTTAGGGCTGGAATATGGGTTAA
ACACATCATTTACAATTTTTTCTTGCAGAGCATTTTCTCTGTTCAACTTAGCAATTCCTC
ACGAACGTTGGATTTGCCAGGGAATTCTGCAAAGCCGATTAGTGTGGCACCAATTTAGTA
GGTCAAGGTTATGGATTGCCATCAAACATATGATGGAAGAATTCACCCAATTCAATTTTT
GTGGGAAATTGCAATTCCTTAGGGATCACATATCTGAAAATAAAAATATTCTATTTTCTA
AGGAATTGTGAATACATGCCTTTAATCTCAATTTTGAAATTTCTAAGGAATTGTAATTTA
GTAGAAATAGGCAGGAATTATACTTTCGCTTAGTTTCACATGTCCACTGCGTCAGCGTCC
AAAAATTGTTGAAAAAGACAGCATCCATGACATGTCCTGGATGCATCCTGGACACGTCCT
GGATATCTCGTGTTTTTAGTGATTTCAAACGAGGACACAGGACATGAAATTCTTGGCCTA
GAGGACATGACAGGACGTGAGAGGACATCGAGTGTTTATTTCATTTCAGGGTCTGTTTTG
ATACTTTCAGGTGAACTATTCCAAGGGTGGCGGCTGTTGCATGCATATTACATTCATTTA
AGTGCAATCCATAAGGCTTGCAGTACAAAACTACGCGTTATACCTTGGCATGTGCCTAGA
TAATGCTATGTTATGTAGGTGAGTCAAAACTTTGGAGGACATGGGGCGGACACGGGACTC
AAGACTGACGTATGTCCTCGTGTCCGCAAAAAAACCGCATCCTGGAGAAATTAAGGACAT
AGGACACGTCCAAGGACACATCCAGGACATATCCTGTGAGGATGGAAGGGCAGGGGAACT
GTTGTTCTGTCCATTTTATCAAAAACGAACATTGTGTAGGCTCTACACAACTTAGCCCGT
AATTACTGGGACATGTCTTTGAAATGTCTGCGACATGTCGATGTCTTCGGTTTTCAGCAG
ACATTTTGAAAATGTCGCGACATCCCCTGTTGGAAGGGCCCAGTCATGTGTCGGCACACC
CCTCAGTCACGATCAGAACTTGGTCTGCCCGTCACTTCACCATACGTACTTACTAGTAAA
GTACCATACTAGTAAAGCGGTACATGATGTGCAGATGGCTGCACACATTTTTTCAACACG
CATTTTATTGCATGCAATAACTAGACAATGGGATTTCTGGTTTCCCGGACCTTTACCCCC
TTCTATCTCAATCAATTTATGGAGTTTGAAGCCGCGAGTTGGCACATCATCTTCCCATCT
ATTGCGGCAACGCGGCGTCACTGAAATCGCCAAAAAGACTGGTTGGTTGTTGCGTAATGG
TGAGATTAGTGTTTTTTTATTTGCGCAACGATTTAATGGAAAATCGCCGCCCTTGAGTTG
CCATTTCTCACCACCACCCTCCCTATCATTCAATTTAAAACAACCGACCGTCGCCGCGTC
CTCCCGCGGCAACAGTCTAGGTATTAAAAAAAGAATCAGAACAATTGATCCACCGGTTTG
TGAGTTATTCCATTTTCATTTTTTGCTGAACTATGAAATTGAAACTAGCCACTAACCGGC
CATTCTGCCCACATTCCCTCCCACATGTGATTAAAACTCAATCACCACTGCAGCATCCTT
CCGTGGCAGTGAAGTAGCTGACAAAAAAAAGAATCAGAGTAATCGCTCACCCCATTGGTG
AGTTATGTCATTTCCTTGTTTGTCCAACTATTTAATTGGAAGTGAAGACCCCCAACCTGC
CATTCTTCCTACTTTCCCTCCCTCATGGAATTGAAACCCAACCACCATTGCCACGTCATT
CTGCAGCAATCTTCTTGTTGACAAAAAAAGAAACAGAACAATTGCTCAACCAGTTGGTGA
GTTATGCCATTTTCATTTTTTGTTGCTGAACTATTTAATTGGAACTTTTCCCACTAACCT
TTCATTCTGCCAAACTTCCCTCCCACATTGGATTAAAACCCAACGACCATTGTCGCGTAC
TCCTGTAGTAACAGACTACAGCTCACGAAAAAAGAATCAGAACAATCGCTCACCTTGTTG
GTGAGTTATGCCATTTCCATTTTTTGTTGCTGAACTATTTAATTGGAACTTTTCCCACTA
ACCTTCCATTCTGCCAAACTTTCCTCCCACATTGGATTAAAACCCAACCACCATTGTTAC
GTACTCCCGCAGTAACAGACTACAGCGCACAAAAAAAGAAACAGAACAATTGCTCACCCC
GTTGGTGAGTTATGCCATTTCCACTTTTTGTTGCTGAACTATTTAATTGGAACTATTCCT
ACTAACCTTCCATTCTGCCAAACTTCCCTCCCACATTGGATTAAAACCCAACCACCATTG
TCGCGTACTCCCGTGGCAACAGTCTACAGCTGACAAAAAAAGAATCAGAGCAATCGCTCA
ACCGGTTGGTGAGTTATGCCATTTCCATTTTTTGTTGCTAAACTATTTCATTGGAACTGA
CAACATAAAAAACGAATAAACTCTTTTTTTAAAACCTTGTTATTTGGAATTCTCTGTCCC
TTAAGTTCCATATTAAACCCTCAGCCAAGATGAATGAGAACGACAGAGATTCTGTCTCTC
TCGAGGTTCAGGTCCCCAGCCAGAACAACGAGCCCACTCCCAATGAGTTGGGGGCAGCCA
CTCCCCCCCTCTTGATGAGATTTGGGCAGACTCATGGTGTGAGAAGTGCAAGCAAGGAGA
TATGGAAGGATGGAAATGCCTTCATTGTGGTGTTTTCTTCAAGCCTGTACATCACACTCA
TGCTGTTGCTCACTTTGCTAAGATCCCTAACCAAGGAGTCAAGATCTGCACTACTGAGAT
ACCACAACATGAGTTTGCACACTATGCAGCGCTATGGTCTAACGTGATCCTAAAGAAGGC
CCAAGAAGAGGAAGGCCACCATTACTATTGAAGAGCACAACACTTCGAGGATGGAAGGTG
CTGTAACGAAGCTCCTCAATACTTCAAGGAAGATCAAAATGTCTTCAGAGTTGACAAAAT
AATTTGAGTCAACAGGGAAATTGAGGAGCACTCCATCTCTAGGCAACCAACTGGCCATCG
ACACTTCATTTGAACACCTTTTGCAGCAGGATCTCCATCATGTCAATCATGCCAAAATGG
ACATGGCCATTGCTAACTTCTTCCATTGTGACAACATCCCAGATAGTGCCGCTGAGTCCA
GCGGCTTTGCATTGGTTCTCAAGTATGCTGCTCTTGTTGGGAAGGACTATAAGATACCAA
ACAGGCGCAAAATTGGTGGCCCTCTCCTTCACCTTAACTTCAAAAACTGCAAAGAAGCAA
ACAAGGTATCACTACTCGCAGAAGCCGACATCTTTGGGCTGGTATGGCTTAGTGATGGAG
CTACGATCCATCGGATGCCTCCCATCAATATTCTTGGGGTCTGTGCAAACCATCCTCCAA
CATGTGTCAAGATTGAAGATTGTACCGGTCACATGACCGAAGGTGGTAGAAAGGATGCGT
CATATATTGCACAATTGCTTGAAGATGTTGTTTCTGAGTATTTCCCTTTGAAGACACAAA
CTAACCTTTTCTATTTTGATGGGGCAAGCAATGTACGCAAAGCTGGATTGATTCTAGAGG
TAAAGTTCCCAAGAGCCACAGCTATATGGAGAGGCGACAATGTATGCTCTCTCTTCTTTG
CGGATGTATCAAAGTTTAAGGCAATAAAGGTTAGTCTATCAAGTGTGTGACGGTCATTTG
ATAGTTTTACTAACACCCCTTTGTGCTCTATTCTAGACTCTTATCTTGAAAACTTGTAGG
TTATATAATGTGTTCGGTTCTGGAGCAGGTCATGCGATCTATGCACAATGTTTATGGCGC
AGTCTGCCCTTGCAAACAAAGGCAATAAGGTGGGACTTCTACGAGGTGCAGGATCCCACA
TGGCTACATGGTTTTATGCAATGATGCAAGTTTTGCGCCACAAGGATGTTCTCTTGTCAA
CTGTCCATACGGTGATGTTTAGGGATCTCCCTAAGAATGATCGCTCAAAAGCGGCAATCA
TTGACATCACCAATCAGAAGTTCTTCAAGGCCCTCTACATTCTATTGAGAGCAGTGTATC
CTGCAATTTCGAGCTTTGCGGTATTGTGACAAGAATGAGCCTGCAATGGACAAGATCTAT
TTCTTGGCTCATAGGGCATCACTGGCACTGGTGCGGTCCGTCTCATTACCTGATGACACA
GATTTGTTCCAAGTTTTCGAATCTGATGATTTGTTAGATGAGGCATTAGAGGTGTTTGGA
GATGGAAACGAGGAGGAGGTGGCACTGTGAGTAAAGAGTTTTTTGCTATGTTGTGAACCA
TTTTTCTAACAATCTCTTCTAGTTGCCCTCCTATTAATACTGCTGCAGATGACAACTCTG
ATGAAGAGGAGGAAAATGACGAAGTTGGAGAGTCCGTCAGCATGGGATTCAAAATTAAGC
GTTGTTGGGAGGTTTGGAAGGCACGATTGGAGCATGATTATGCTATCACTGCATGGGCAC
TTTCTATAATGCCAGAAGTCAGGAGGGATGTTGCTGAGTGCATAACAGGAGTTCAACGAG
ATGCTATGGAGCGTGTTGTTAGGAAACTTCACGAGTCACCTAGTGCTAATACGAATCCTG
CAGTTACAGGGAAGAGTGTAGATGACATTATTGATTTGTTTTGGGATGAATTCAAGGCTT
TCATGAACAAGAGTGCTCCATTTGACAAAAAAGCCCGATGGAATTCTTTGCATGCACTCT
CTGGTAAGTCGCATTTATGGCACGAAAAGTACTCATTGCCGTACACCATTGTTCTTGGGT
TCGTTGCCTGTATGACTACATCGAATGTTTTGGGCATTGGACCATGTGAAAGGAACTGGG
CGATGTCAAGAACATCAAGACTGGTAAAAGGTCGCACATGTCAGGAGAGGCAACAGAGAA
GCGAGCCATTCTCTATTCTTCAGCACTAATGGCGGAGAGCAGAATAAAAAGGGAAACAGC
AGAGAAGTTAGATGGTGTTAATGTTTCAAACATGATCAGTGATGATGACATGAAGTAAGT
AGTCAAGTGTCTTTTTAGTTTCAGTTTATATGAGTGCACTTATTCATTTGTTTTCTGTCT
TCAGTTTTGATTTGCAGTTGGAGAATTTGGGGCTAGACTTACAGAGTCTGAAGGCAAAGG
TCCCACAACGTATTTTCCGTGCATGGGTTGAAGAATGGGAGAAGGCTGCTATCCAGGAAA
ATGATCCTGTTGCAGAGGCACAGCTTTTGGAGAAGTATAAAAATATTGTCTTCATTGATC
TGGATACCAAGAAATCTTACAAGATCTATCCTTCAAATTTGGAGTGATTCAAAGCAAGCA
AGAGGCAGGGTACTAGTCGGGGTTGGCATGTTATTGGAATTTCAGAGGACGATGAAGAGG
AAAGTTTTGAGATTGAGGATGAACTTTTGAGTCAGATGGCTGATACTCCACAGGAGGAAG
GTGTAGTGGTAATTAGGAGGGGGGCAGTTGGAGAAGTAGGAGAGGTTTGAGTTTGGAGAG
TCTATTGGGTTAAACTAGTTCAATTCTATGTCTGTGTAAAATCAAATGTGTAGTCTCCAT
AGATAGCTAGATGGAATCATGCAGCATGAAAGTATCACATATTGTACCATGAGGCTATAT
AATGTCAGGACGACGTGACACGGCGACACAACACGGGGTGCTAAAAAGGGCCTAATGTCG
TCGACATATCTTCCCGACATTTTGTGACACGCCGTGACATGTCTTCAAATATCTCCAAAG
ACATGACACAATGGGGGCTTGGTGACATGTCCTGTCCCAGTAATTACCGGCTAAGCTACA
CAATGTTGGTATGTGTATACCCTTCTCAAGGGTGTTCCCTTGTTTGGGGCTATGGACTTC
TGTGTTGGGGAGTCCAGGCCTCTGGGATCAGGGCTATGGACTTCTGTGTTGGGGAGCCCC
TCATCGGGGCAGTGTGGCCCTTTCCTGGGGAGTCCTTGCTAATTGGTATTTTACCTTTTT
ATTTTAGGTAAAAGATTCTTTTAATTTTTAGGACCTAGGGGTACTAAAAAGGCAGATTTG
TGGCCTATGTCACTCACCCCCACGGATGGATTGTAAGGCAAATATGGAACAAAAAACCTA
AGTGTTTTTAAGTAAAGAAAGGGTTCTCACAAGAGTAACTATAACAAACTACCGCATAAC
CCGGATTATAAGAACCACCGGATTATAAGTCCCAAGGGGATAATTCTATTGACATTTATG
TTTTTCCAATATTTACTACCATCTGACTGAACTAAAACCCTCATGGGTAGTTTCTCCTTG
TTGTCTGTAACTCACCCATATGTAGCGCTCCCCATGTTTCCCGATGGTTGCCAAGAAACC
TCCGATGCCGTTGGAAGTCACTACAGATCTCACGCACATGGTGTCCTTGATTGGTCTGGA
GTCTTCCCGCTCTCAGCAATGATGGCTCCATCAAGGCAAATGGTTCTGAACTCATCGTCA
TCGGTGAAGAAGCTTATTGCAATGTTAACCAGAGAAGTCTGTCTTACATCTGTCCCATTG
GTATGAAGCTGCTTCCACACTTTTACATTGCCTGTTTGGTAAGCTGCAAGAGTCTTTGTT
AGTAGCCATAGTGTTGTACAAAGGTTCTTTTTGTGGTTGAGACTTGGTAAGTCTTTAACT
ACATCAACTCCGGGAAGAATCACCTGTGCCAAGGCGTAGATGTTTGACTGAATGCATGAA
GGTTGGGTACAATTGGCAAGCATCTCCAGAATGAGCTTATCAACACGAGGTAGCCACTCT
GCATGTTTGCCTAGCATAACAGGAAAAGAACACAATCAGAGTAATGAAGTAGATTGCAAT
GAAAAGACATTGTATACCTTTGCCATCCTTGTTAAGCACATAATGCTTGGCAATGGACTT
TGGTGCAACCCTCTTAACCTCGTCCATACAGCACTGCTCCATAAAAGTCAGAATGTCATT
GTATTCCTCTTCCTGCTGCTCAACCTGATGATTCATTGCGTCAATGACATCCTCGTATTC
AAGTAATTTGCTTTCCAGATCTACTATCCTCTCCTTTGTGTCTATCAACTTGTCGGAAAG
GGTATCCACACGTTCCTTGTTCGACTTTAGGTTACTCGTAGCCTTGTCGACGTGCCGTTG
CAGTTCTAATGCCTTCTTCATTGAACCCTTTGCATCACTGCGTGCCTGAGACCATTCATC
AACCAGCTCTTTGTGCAGTGTTTCAATGCCCGCAGCCAATTCCTGCACTGCTTTCAAATG
TTGGCTCTTTTTATTCATCTGCTTGGCGTGGGACTATTGAAGTACTCTGATGGACTCCTT
GTGGGCAAACTTGAGTGAATCAATTTCTTCTTTATGTTTATTCCTTAGTGACATGTTTTC
TAATATGAATTTATCAACAGTGGCTCTATTTTCTTGTGCACTCTTGTTCAAATGATTTAT
TTCAATACTATATGTCTTGTGCACGGCAGACAGCTCCTGCAAATGCTTCTTTCCTACAGC
AGCTACTCTCTCTCATAATCTAGAAAGGGGAATGAACAAAATATTAATGGACAACACAAT
ATAAAGAAGGGAAAAGCATTTCAAACAAGTTCCCGCAGAGGCCACCATGGTTGGCCTCGG
AGAAGGGGCGGCAATTGACCGGCCGATATGGTCGCCCATCCAACAGGAAGTTGGCAGCAG
AGTGGCAAATTTGGCAATTTAGGGCTCCGTTTGATGCTTGGAACGAAGATTTTGACAAGT
TGCTGGCAATGGTCACAGGCAGCAAATACAAGCAGCACCGCAGCATCAACAAGAGCAAGG
ATGTACCTTTGCATTCTCCTTCACTACGGCTGCTACCACCTCCACCTCAATCAACTCTTC
CTGTCGATCCAGCTGCTCCTCAATCTTCCGCTTCTCCTGCGCAAGTTGTTGTGTCTCCCT
CCTCACCTCACGAACATCCAGTCACGGCGCCACAACAGTCTCAGTCAGATCTAACACCTT
CTTCTCAAGCCTGCTGCACCGACGTGTGGACAAACATAGATCCAATTGGAGAGCAGTGTT
CTTCTCCTGCTTGCTGCGTAGGGATTGCTGTAGTTCTCCGGTGTGTGGTCTTTGTGCGGC
CGCGTTCGAATTGCAAGGAGGAGCCAAGGATCGACTTAGAGGGACTACCCCCCCGCAATA
GCATCGTCATATTGGTGGCGGGTCTGTGAGTCCTTCTTATCTTGGCCCTTCCTGAGGTGT
CGTGCGTGCCTCTTCTCCCCCCTCTTACCAAAGAACTGCCCCTTCTTGGCTCCTCTCTTC
CCCAGTGGCTCTGGTGGTTCCTCCCCCTCCATAGAGCCTTTATTTGCAATGCTGCCGGGT
TCAATTTTGTGAACATTCATTTAAGCTGTGAGCAGAACTGATTTAAAGGTCTCATTTACA
AATGATTTGTCATAAGTCTCAACTTCGTAACACGCGAAGAATGACCGTCAGATGCCTCGC
GTGCAGTCGCGGAAGTATTAACGCCTCTGCAGCGGCGTTAGAGCGCTCGTTTTGTTGCTA
TTATTGCGATGGTGGCAGGGCGGGTTGGTTGTGGAGATCGGGCCGTGCCTCAATTATTGA
CAACGGGATGCCTGTTTCAATGACTAGGGAGATGTTGTGGAAGGGGGAAGGACTGTGGTC
TCTCTAGTTTTGGAGAAACAGCCGTTTTTGGGTTGATGTGGCTTTGTTCATGGTGGTTTT
GGCTTTGGCTGGTTGCACGTAATTCAGGAAATGTGGCATGATGGGACCATCAGACCCCCC
ATCAGGGAAATACAGTCGCATTTTCTAAGGGCGGCCCAATGCGACTTTATTTTGCAATTC
TGAATGGTATTGACTTTGGGGCATGCAATAGATGAATCAAATGGGGGACGATTGATTTGT
GGAACACTTGAAATGACAGGGGTATGTGTGTTGCAAGACTGGCATCAGTTCAATCTCCCA
CACTTGCCCAAGAAGTCGGAGTCACCTTGATTTTACACCTTTTTGACATAAAGATAAGTA
CTCTAGATAAGGATTGTACTGTTGTCACCCCTACTTGAGGCCTTCTTGACTTGACTTATT
AGTTGATATCTTCTCAATTGCCTCTCCAAGGGCAGCATTATAGAATAAGGCCTTTAAAAA
GGTCTTGAATGCCCTGTGGAGGCTAGTCCGAAAAAGAATTTTATTTTAGTTCTTCTTCTT
CTTCTTCTTCTTCTTCTTCTTTTTCTGCTTCTTCTTCTGCTTCTTCTTCTTCTGCTTCTT
CTTCAGCTTCTCCTTCTTCTTCTTGAAAGTCTTGCTTCCAAATATTTCACGAGAATTCTT
GATCACAAAATACCTCAAATTGTAGGATTTACCTATTGCTGAAGTAGATTGCTTGAATTG
ATCGATTATTTTGATGATTACCAAGAAAATTTTAGAGAGCTCATCGATTGCAAAACTGGA
GAAATTTGTCAATCACAAAACTGGAGGAATCCATCGATTATGAAGATTATTTTGGAGAGA
TCGTTGATTATGCAAAAAAATGTATCGCCTATTGCTAAAAAATAAAATTTGCATTCTTGA
ACAAGAAATATTGTTCTTACCTTATGTTTGAGTTGTTAGATGTTGATGGCTTCAGTGCGC
GAAGGTCTCACGAGAGTTATCTTAAGATAGTGACCCGAGCAGTTCAGTGGCAAAAAATGT
TAAGCCTGATTTTTAAAGGAAGTTTCAATAGGGGCGCATGAATTATTTCTATGAGCTTAT
TTTTGTTCAATTGTGAGGATGGAAGGGCAGTGGAACTTTTGTTCCATCCATTTTATTGAA
AACAAACATTGTGTAGGTTCTACACAATGTTGGTATGTTTATACCCTTCTCAAGGGTGTT
CCCTTGTTTGGAGCTATGGACTTCTGTGTTGGGGAGTCCAGGCCTTTGGGATCAGGCCTA
TATACTTCTGTGTTGGGGAGTCCATGCCTCTTGGACTAGAGGCAACGGGCCCTTTTCCTG
GGGACTCCTTGCTACTTGGTATTTTTACTTTTTAGGTAAAAGATTCTTTTAATTTTTAGT
ACCTAGGGGTACTAAATAAAGCATATTTTTGGCCTATTTCAGGCACTGGCTTATGTCGAC
CCAAATAAGACTGCTAAATACAAAATGAGCATTCCTGCTCTATCTGTTGTCCGTGTGACG
GATGAAAATGACGTCACAGTTGGAGTAAAAAATATTTACAACCTTACATTGATCGAAAGA
TATTTTTTCCGAGCTTTCAATTGGAGTTCTTATTTTGTTCATTTGAGCAGTCTTTCACAA
AATATTGTCAGTTGAAAGCAACAGATTGGAACTATCCGATCCATTCACTACAATACAGAC
TTTGTTTGCTCCAAAATTCTTTTTTTCATTTACTTGAAATCAGTTTTTTGGAATCCACTG
TCTGGCTGGCTGGGTATCATGATACATCTAGGAAACATAGTGCTCCTATTGTATATGGCT
TACTTAAATAATGACTCTTCACTTACTTGTCACAACATTGGCAACAAATTGGTGATGACA
ATGATAAGTAAGTGACAACATCTGAACAACTTATAATTTTCCAAGTGGCAACTTTTATTG
TCACAGTTGAAAGTTTCACTTATTTGTCACAACCTTGGCAATAAATTGGTGATGACTATG
ATAAGTAAGTGACAACATCTGAACAACTTATAATTTTCCAAGTGGCAACTTTTATTGTCA
CAGTTGAAAGTTGCCTGTCACACAGGTTGCTGCTGAGAAACCTCTGATCTCACTGGAACT
CACTAAACGTAATTCACACATATTGGAGCAATAAACTTCGACGGAATAGGTGTGCATGAT
ATGTGATGACGGAGTGGATCCATAAGGCTATCTTCATAAAATAAAGGAAATCAAGGTACC
ATTTTTTCATTTGATAAACCTTACAGTATATATCCTCATCCTTTTAACAGTTCATCTAGT
GCACTATAACTTGATGATTCCTACATAGCCTCCGTAGGGATTCAAAAAGACACATTTGCA
CATCAGAGGTAATCTGGACTCAGCATCATTTTTTGTTAGAAATACACAAGCCCAATATTT
GGCCAATTAGCATGGGATTGATAGGCATATATAACATTGCCAAATGTTGTACCAGGCAGC
TTAGGCATATCTAAAAATGAGTCTAAATTCCACCACAAGAAAACTGAATATTTGGGATAG
GGGGGATTTATATATGAATTGAATTTTTGCCCTGAAATTAAGATTTGAAATGAACTCTTT
CTCAGAAGTGGTTGTTGGTTTCCTCTGATAATAGGCAGGCATACTACAAAAGTTGTTTTG
CATTAGATGCAATATACGTAATGTCAAGGATTTGGTCAATGTGTGAGGTGCTTCTACCGT
AGATCTCGGTTCATAAGCGCCTACGGATTATGAGACACACCCTACTTTTGAACTTTGTGT
ATTTCGAAAACGAAGCGTTTCTGGACTAAATGGATAGGGGTTCAGGGAACACAAAGAAAA
CTGATTATTTGCTAAAAGATATATCTGTGTGCCTAAGCTCCAACTGGACGCGTACAGTGG
TAGCGTATGGTAGGTAACAGATTATCTGTCAAAGTAATAATTAGGCATAACAATATAATT
ATTATAAATTATACACGACTGATTAGCAATGCACTAAGAGGAATGGATACCATCTACATC
TAATATAGCAACATAATTAAATATCTATTATGCAGAATTTGAATCTAAACAGATTTACTA
GTTTCGCTAAAATAGATACTCAATTTTTTTTAGATCTAGAGCGTATGATTTAGAAAAATC
ATTTTGCTAGAAAAGAATTCATCATCTAACTTCAAAAATCTACTTCTAATGTAGAAAATC
TAAGATCTGCGATCATTACTAATCTATGATTTCACTTCCTAGGCATGTAACAGTTTAGAT
CTATTCTTTTTCAAAATCGATCTAATCGTGAATAGTTCTTCTCACGAAAGTCTTGATTTC
GTCATTAAGGCTTAAATAAAATGGAAACCTATCAAGGTCGGCAAATATATTGGGGATTGG
TTTTCTTCTGGAGAATTCGTTTTCTTTGGCATTTACCGTTCTTCGTACTATTCCTACGTG
AAAATGAAATGGTATCCGGTTTTCTTTTTGGAGATTGGCTTTTCTTTTGGAGATTGGCTT
TTCCATTCACCATTAAAGGTAATTAAAAGCCGGTCCCGTGCTTGTTCACGTATGTCATCG
CCAGTTTGTCGCCACGTCACACGAATGTGCTTGTAACCTCATGAGAACCATCCCAGCCAC
GTCCGTTGGATGACGCAGTACCTAAAGACCTGTGAATGACTTTGGCGGAAACACAAATCA
CGCACACTTCATGAAAATATAATATATATAATTCCCTGTTCCTCCTACAGTACGATACGA
CGTACGCTAGAGGTGTGTTCTTTCGATATTGGTGTATCTCTAGAGTTACCTCTTGAGATA
CCATAGTGTATTGTAATGCGCACACGAGTAATGAGGTTTCTATGGTACGGCAAAAAAGTA
TGGTAGGTACGATTGGTTGCTCACATACGCTACCGTACCTACTAGCTCCATGGAATTGCA
TGATGTTCTACGTATGTTGCCATAATAAAAATATTTCCTATCTGCAAACATGAAGAATAA
TATAATGGAAGGGATGTCATACTCTCTGTTATGGAAACTACCTAATCACCTAAAAAATAA
ACGTAGTTCCCTTAACCCCATATGATAGAACAGAAAGCTTGAAGTATTGTACCTTCTTCT
GAAGACTTTGGTGTGTCACAAAATAATGTAGGCAAAAGTTTGTCCTATCAAAAGTTATCA
TGATATCTAATTATTACTAGCAGCCGCTGCAAGATTTTTTAGCAGTCGATGCTAGTTATC
AATTGAGGCGGCTGCTGCCTAGGTTGAGGTCATTTGTGAAGGTCACGAACGAAACATGCT
TTAGGTCGGAGTAGTACTTAAGTGATTGTATTATCATTCTAATTAAATAAGGTGGTCACA
GTGATGTAAATGTAAAAGTTTTCTTATTCGTGAATAAATTATGCATGTTCTGTTACGAAT
AAATTTGTATCGTTGGTGGAGTAGTACCTTATATCCATGTTTTCAGAGGCCGTGCAGTTT
TGAATGATGCAATCTTGAATTTATTTATATTGTTGGGCAATAGAATACTAATGTGTGCTC
AAAAAGAAGTAAGCCTAGGCCGTGCAGTTTGTCATATGCAATCGTGAATGCTGTTTCCTG
CTTGGGCAATAGAGTAGTCTTGTGAGCCTAAGTAGAATCATGATATGACGTGTTTTGTTT
TATTGCCATCGTTTCAGTGGTACATCGTCGGTGTGGCGCCTCTGTCATTGTTGTGGGCGT
CTCTTGTTGTACTATTTTTGGCTGTTGTCCTGGCGGTGAGTCTTGGTGTCATTGTGGCCG
TGGTTCGTTTCTGCCCAGTGTGTTAGCTGTCACTACAATTCGTTGTGGTGGTTGCGTCCT
CTGCCGGTCTTGAACAACGGCTGTGGTGTGTAGCCGTAATGATTGTTGCGTTGTATTCTG
GTTTCAAGTTCTGCCATTTTTGAAGGGCAGTGTTATAACTCTCATTATGATTTCCTCGTT
TGGAATTGTTGTTATGGTGCTCGCTTCTCTGACACTACAATAATCACTGTTGGTTTATGT
TATCTGCATTTGGGTGATGTGAGGATTGGTGGTCCCACTTTTTAATGAAGTGCATTGTTG
TGGATGTGTTCGCCACTCGTTTGTCGGGGCCAACAATTTTTGTCATTGTGTGGGGTAGGT
TGTGAGTGGCGGTGGTGGAGTCAATTTCTTCACTGACACTACAATAATCACTGTTGGTTT
ATGTTACCTGCATTTGGGTGATGTGAGGATTGGTGGTCCCACTTCTTATTGAAGTGCGTT
GTTGTGGTTGTGGCCACTTGTTTGTTGGGGCAAACAATTTTTGTGATTGTGTGGTGTAGG
TTCGGTGTGGCGGTGGTGGAGTCAATTTGGAGTGAGGATCGTTTGGAATTGTTGTGATGG
TGCTCGCCTCTCTGACACTACAATAATCACTGTTGGTTTATGTTATCTGCATTTGGGTGA
TGTGAGGATTGGTGGTCCCACTTTTTAATGAAGTGCGTTGTTGTGGATGTTTTCGCCACT
CGTTTGTCGGGGCCAACAATTTTTGTGATTGTGTGGGGTAGGTTGTGTGTGGCGGTGGTG
GAGTCAATTTGGAGTGAGGATCGTTTGGAACTGTTGTGATGGTGCTCGCTTCTCTGACAC
TGCAATAATCACTGTTGGTTTATGTTAACTGCATTTGGGTGATGGGAGGATTGTTTGTCC
AATTCTTAACGAAGTGCATTGTTGTGGTTGTTGTGGCCACTTGTGTGTCGAGTCGAAGAA
AAGTTTTTTTGCGACTACTTGTGATTTGTGCTTTCTAACATTATTGGATTTTTTTTTGAT
TATTCAAAAGTGTAGCATAATGAACAAAGGGTCAGAGACTGTTGCTGTTAATGTAAGTAA
CAAAGGTCAGAATGAGTCTTCCAATGCTGAAGTAGTGCAGGAATCCAATGTAAGTAATCT
GCATCGTAAAGTGTTTTTGTGAACAGCTATCTGCATGTCACTTACTTTTACTTTCATACA
GTTACCTACTATTCAAGAGGAAAACAATATTAGAGATGCTCCTACTGATGCGGAGATGAT
TGTGAGTTTTAGTGCAGTTAACTCTTTTGTGTATATGATTCTTCTGACAAGGTAACTTCT
CTCCATAGGCTTTCAGGCGTGTCCTCACTTTTATGCGCAGCGGAGGTGTACTCAACAATG
TGCAGAATGTGTCTTCTGCTCTGGTAACTTTCGATTCAACTCTTTCCCAGAACCTGTCAA
CAATGAGTCAGAGCTGGACAAATGTTCTCCAGAGCTTGGGTGATTCTCAAACACGACAAC
AGGAAGCGATTGAGAGGGGATTTGAACGTCACAACTTACTGGTTCAGAGGGGATTTGAAA
GACTGATCGAATGTCTTTCCCATTCACATAGCACGATGCATTCAGAATCTGGTTCTGGTG
TTGTTGATTTTGGAGATGATATGCTATCCAAAGATGGACATGAAGATGGAAGCAAGCTGC
ATGACAGGTCTGGAAGCAAGCAGCATGACGGTTCCATTAGCTTAGTTTTGAAGGCCCAGA
TGGAAATATTCACAGGTACCGCCTACCTTCCTATTCTGAAGTTTATAAAAGTTTGGGAGG
AGACTCAAGGAAAACAGAGCCGAAGAATTTGCCTTTTGATCTTGCAAGGGTGCTGGCTGC
TGTGGCATGGAGTGTTTATAAGCCGGACAAACTTAAGTCAATTGTGCCCTTCGTGCTGGA
ATGGGATTCAAAACAACCGAAATTTGATTATGTTGCTCCCTGGATAGTTCAAACGAAGTA
TTGGGATATGCCTGATGTCTTATTAAAATTTGGAATGGCCCTTGTGATGGTTGATGGCAA
GCTTTGTCTTGCTGTTTTTTGCGTTCATTTTAATGATGAGGAATTTTCCATGCAACCACA
GCTGTCAATTATTATTCCACCATCCCTCAAAAACAGTAAACTACCAGAGAACGAGCTCAA
GTTGTTTTTTGAGAAACTGTTTGCTATTGGGAAGGGTCAACACAAATTCTTTGAAACAAT
TGTTCAGAAGTTATTTCCTGCTGATGATACTCCAAAACTTCAAAAGACAGAGATTGCATC
TGGTGTGTATGGGAAAGACCTCATTCTCAATTTTACCAAAGACAAACGTTCGAATGTGGG
AAATGAATTTTCAGATTCCTTGTTTTGGTTTATCACTCTATGCTGTTCTGGGAAGGCAAA
AGACAATATATTTTCCAAGATGAAGGCTCACTTAACGTCATGTGTGCAGAACAATGATCC
AGCTGGTTACAGGAAATCAATTGTTAATGCGATATCGGAAGCTGTGGTTTTTTTGGTTGA
GTCTAAATGCCTCCATCTTGAGAATGACATCAATGGCAAACTTCTTGGTGCGTCTGAAAC
TATTGCTGATTTTGTTGAAGAAATGAAGAAGTATATGAAAGCTGGGCAGCAGAGGCATAG
AGATGTTTCGCCAATTTCTGGCAAATATACCTATGACTATTTTAATGAAATTTTTCTCAT
AATTAACTGATCCATTGTTTTTTGTCAGCAGAGCCAAAGGCAAAGAGGAAATCTGATCAA
GAGACTTCTGGGGGAAATATGCCGAAGAAAGCAAAACAGAGCTATCAGCAGTCAAGTAAG
TCCAAAAGCAATCTTGACCAGGAATGAATTGAAAGCCCTCACCATCTGATATGTTGAAAA
GGTGTCTTTGCTTTGTCTAAGAAGTGTTGTGAAGATAAAGGACTTGAGCTTGATGGTGAG
AGGGACCATTTTTAACGTTCTAAAATTAAACCATCCAATATTGACACATCTGTTTTCTAT
GTTCGTAGTGCTTCAGACTTGCTTGTTTATTGGGATGTATTATCCCAGATCAGACAAGAA
ACTCAACCATCATTTTGCTAGGGATCTGAGACGCATTCACATATGTCATAAGAAGTATCC
AAGTGTCTTCATTCTCACAGCAGCTTCTGGGACAGATGAGCCTCTTTATCCTGAAGTAGA
GCTTTGTAAGCAAGAGAGGCACAGTATTTATTCATTGAGTTCTCGTGGGAAAAATTTACT
TATGGTTCTCCACCAATGTCAACACTTCAATGAGACACCATTATACCAAGTAAGTTAATG
TGTATAGAAGCTTTTTCATGTTATGGTTTTTCTCACAGACAGAATTTCAGGTTTGTCTTG
ACCCCTATAAAGTCAATGAACACTGCAAGTTTAAGTATCCTTTCAATGGTGAAATCTCAA
AAATTCCAGTTGGGTGAATTGGATGACTACGTGGTCGTCGATGGTGCAATTCACAATAGC
AATGGAGAATCGTTAGCTGTTTATGGCAATTTGTGGAATTCAGCGAGCATATATCTGCCA
TGGAACAAAACTGTAGCTGTGACTCTCACTTGGAATCTGACTGTCCTCTCCAAGTATTTT
GCAATTTTTCCCTTGATTGGATCTACAATGAGAAACAACAGTCTTTACAATATTTCTTTG
TCATTGTGTCAGGAGGAAGGCAATTTTGATCTCAAATTTGATAGATGACGTTAACAAAAG
TGAGGAACGAGGCATCTGGAAATGAGCTGGCAGACAGATCTGGTGTTCACGGGGATAATT
TGCGGTTGCTGCACACCGTATATGGATTGGGCAATATTGATTACATCTGCCTGAAAGTTC
TGGGCTGCCACCATCCTGATTATGATGACGAGCAGGAAAAAGCATTTGGATTGAATGTTG
GGGGTTATTTTCTTCCATGTGTGCGCAATGATGTAGATGAAAGTGGGTTTCAGTTCGAGC
CAGAAAGTGACACACCTGATACTGACACATCATCAGATGATGATTTTATTCCCAACAGAA
AGGTGGTTACAAAAATGGTTCAAGCGGTTGATCGTGAGTAATTCAGGTTGTTCTTATTAT
AGGTTGCATGTTTTCAGAATGATGAAATTTCTGTTTTTGGAAATGCAGGTAAAGCTGAAA
CACATGAAAGCGCAAATGAAAGTACCAATGGTGACACTTCTCATGCAGAAGGTAGTTCTG
AGGAAGCTGTGGAAGGAGAATATGATGATGGTGATTATGATGTGGATGACGGCGATGCTG
ACAGTTTAGAAAGCAGGGAAAGTGAAGAATCAGAAGTGTCAGGTGATATAGAAAGCAGCA
ATTCACATGATAGTGATGGAAGGAACAAATTGAAAGATATTAAAAGCATTTCTTCAGGTG
AAATTTTTCATAACTCCAATGGAAGCGTTTCTGATTCTGATTTGCAGAGTACTGGTCCTA
TTTCCAATCCTCCTGAAATATTGAATGTAGCATTTGAAGAGGAATTTGAAATAATGGAGA
GTGAAATAATGGAGAGTGACAGTTCAGAGTCTGGTATGTAATTTGATGGTTTAAAATGAA
TATGACTTTTGTTGATTCAGTTTAATTGATACTTGCTTTTGTAGTTTGCATGTTATGCTC
AAAACAGTATTTTCAATATATGGATCATACAAAACTCAATGCAGAGGAATTATCTTTGCA
TACTTATTTGTGTGCTCTCAGAAATAGTGATGGATTTAGATTGCTTGATGTGAGGAAGGA
ATCATTGATGTGTAGGAGGATCACTGAAAGGATTGAGAAGCTTCAAACAACATTTTTAAA
GATGCCAGATGAATTTAGAAATAAATGGGTTACGACTGAAGATATGCGTCGTTTCATTGT
GAGAGATGAGGAAATGAAGGGAGAATGCAGTGCAGATACTTTTGGTATAATTTTGGAAGG
TCGCTTCAATGGGTGTTGTCATTGTAAAAATTGTCATGTGGGACTTTGGAGTTGCAACAT
TGGTATAACGAACTCTGTGGATAGGGATATTTTGGAAAAAGTTTTTGAAGACATAGATGC
GACTCTAATACCTATGGAGTCAGATGACAAAGAAAGCTTAGTGATGAGAATTTAACTCAG
CAAATATCTCGATGATATTGTGATTTACAATCCTTGCTACTCAATTCTTAATGAGTCCTT
GACATCACATCAGCCGAAAAGAAGATCTGAAGGAGTGGTGAAACAATCAGTACATGTCTA
CAGCGGTGGTAATGGAGAAGGAGAAGGCAGAAGAATTGTGACACTTCCAAATTATACATC
ATATGGTCGTCATCAAGACAATTGGCATGGAAGGCCACTGAAGCTTTCCACATTTCTTGC
TAGTCTTATTTGTTGGAGAGCATGTTGGAACCATCTCACAGAAATTTCTAGAAAATGTCC
ACCCACACATTGTCAATTGTTATTTTATTATGGAGCATTGAAGTCAAAGATGGGTCACCA
CAGAGACAACTTCAATGTTCAATTTATCAAAAATGTTGTTTCTGGAAAATCTGTTACTTT
GAATGGCCATCCTTCTGGCGGAGGTGAGAATTCTCAGATCGTTGGGTCAAATGTGTTGGT
ACTGACAATGGGCAGCAAACCTATGAAATTTGCATTCAGGTTTCCATCTTTGGGAAATGT
TCAAGGTAATAAGAGCACATACATTACTTCTCCCAGGCATCATTTCACGTGTGGAAAATT
GACAATATCAGTTCTAGATCCCATTGATGACATCATGATGACACATGGAGCAAGCTTTGT
TTACAGCACAAGGGCAAACAAGAATCAATGGTACAGAGTAGGTTACTGCTTCAGGTGGCT
TCAATCTTTCAGAGATTTTTATGAGGACACTTGTACATTGCGGTTAGACTCATCTGGTAT
TCACAGAAAAAGATGTGGAAAGAAAACAGACAGAGATATATACACATAAGATATCCATTT
CCAACAATTTAATACTTTTTTGTACCATAATTTTTCTATATGTTATTGAAAATTTAAGAG
TTACAGTCAATCAGAAAGTGAAGATTGCATACTGTACAAGACAGAACACATCACCATATT
TACTCCGAACAGGAACGAGCGAGTCATTTTTCGGCAATATTGTTTGACCGAAGAAACAAG
CACAACTCATTGTGATAGGATCCTTTCGTGCTTTTGATGTTGCTGGATTTTCCAAATATG
ATATAATATTGCTTCAGACAAACTGATGTTTCTCAATTCGAAATTACTGATTTTGTTATG
CAATGCCAATCTCAGCAGCAATCTAACTGGAAATGCTTCTAACAGTGAGACAGGGTCATT
CTGTTGTTGACTCTCAACCCAAGTGAAAGAAAGTTCTAATTTATTTTGGAAGAAGAAATT
TTTTAGACACCAAGTTATGTCGTGTTTGTGGTATGAAGACCACACTTGTTGTTCTGCTTT
TATGAAAAATACAGTGAACATGTCTCACTCTTTCCATGACAATCAAATTATGATAAGAAA
AACAAAATAAGAATGATGCTGGCAACAAAGAGCAAATGCAGTTTGCATCGTTCAGTCTGA
TTGTTATATATTTAAATATATGTCAGTTCAGAATATTCTGTTCAGAATATTATACTAAGG
AATGCTTTCATTGTAATGCTTAATTGCACTGTGATTATACATGAAAAATTCATTTGTCTT
CTTTGAAATATTTTGTGTTAACGTTTAATATAAAAATGATACGTTCAAACATTTTTCCCT
TTGATACACTCTGCAGCTCAGAATGGCTTCTTCAAAATGTTCAGTTTTAAAGTTAAATTT
GAAAGGATACGTTGAAATTTTTTGCCTTTCAAGTGAGCAAGATGCTGTAAATTGAAAAAA
TTAATATGTAAAGGTACAGGTAGAATTTGGCATATAGGTATCTATTTCTTTAAAAGATAC
CTTTTTGTAATGGCACACAATTTTTTGAATTTTCCAAGAAATCAGAACGTTGTTTCTCAA
AGTCACAAAAATTGAGAAAAGAATTTCTCATTTCTGTGTTTGTAAAATTTAAACTTTTTT
GGAGAAGACGTTGCAGTCTGAGATGTTGTTTCAATTCTTGTTCACCCAAACTCCAGGTCA
TTTTTAAACACTTTTGCTGGAATGAGTTGCTCATAAATTTCAGTTTAGAATATTAAATTG
AATCAATTATAAACAAAAACAGCCATGGCAAACACAGGAACCAAAAACACTGCACCTTCA
ACTCCTACAAAAGGAAAACCTCCAGCGAAAGCAGCGACACCTCCGAGAAAGTCTGCTATA
GACCACAGCCCTCTTAAAACAGTCAAGTCATCGAAAGACCAGATTGTGCGATACAAGGAA
GTTGGAATTGAAGGAGTCTGTCTGGCTTTTTGCTACAAGCCAGATGGGATTAATCCTTCT
TACATTGCTCCTATCATTCGCTATTTGGATGATTCTGAAGGTGACAAGGCGGCGGATCAC
ATCATGTTTCTTGCCCAGCTTCACGATTCTAATGGAGTGAATGTTCCTCTACAGACACCA
TCAGCCACTGGGAAATTGTACTCTACTGATGTCATTGTCATGTCTGTTGATGATCCTAAG
TATACCTTCTTTTCGGCAATTGGTGATCTTGTAAATGTGCTCAACGATGCCGCACGTAAC
TCTGTAGTGAGACCTCAATGGCAGTATCAAGTCCCTAGTTTCGTAAACAGAGGCAGGGCA
ACACCACCAACTGTTGTACCATTGAGCACATACTTACTAAATGATGATAGCATCAGTTTC
ATCAAGCGATTCTGGGAAAACTGTGAGAGCAAAGATGCATTGAACAATAATGAGTATAGA
GATGTCATCCTCAAGGAGGTGTTTGGCTCTGCAGATGAAGGATGGCAAGCATTGGAAAAT
ATCTCTGAGGAAGCATATGAACTTTTGTAAAGAAAATGTCTCACAAAAAATGTTTGTCAA
ACCATTATATTTGTATGGAAAATAAATGATATGACTTGTGATTTGAAAAGTATCAAAATG
GGACTGCATTCTAAGTTAGCTTTAATTATTGTGTGATTTGTCTGTGTAAATCTTGTACAG
TGTCAATAATTCTTACTTATGAAACATTCTTATATTTTTGCTTTATCTGGAACTTTTGTA
AGCAGTCTATATTGAAATGCTATCAAAGCAGGTGGAAGTTTAAAGGCCCCTGGTTTGTAT
AGTAGAGGTTTGTTCAGAAACAATCCTAGTCTCGTTCTCACTCTTGATAACACAGTGTAA
ACCCAACCATGGCCATAATTCCAATTATCAATGATGAGTTCTTTTTTCATGATACCTTGT
AATTTTTGAGCAGTTGTGGCTTCATTCAAATTGATAGGTAATTGTATCATGATAACTTTC
TGTTTTTGCTCTCCTTTTTTGATGATTGTGTTCGTCTTATACCTTTGTCAGGTGGATCAA
CATCACTTCTGTAGAAAGTGCAATAGTACCTCTTTGGTTTCAGCCTGAATCTTCTGGAAG
AGACTATTTTTCTTTATCTGGTCTGAAACCCATGCAGCTGTTCTTCTATTTCTTCATTCA
TTGGATCATTCTGAAGGTCATTTTCTAATGAAGAGATCTGTTCTTCAAGCTTGATTTGTT
CCATCTTTTTTGGAAAGTGTTCAAACTCAACATAATCCACATCAGCAACATTTATTGTAT
ACAATTTTTTCCCATTGTAATTTTTCCAATTCAAAGCTGTGTCCGGTTTTGTTTTGACCC
CAATGACTCTACACAATGTGCCATTTCCTCTTCCCCTTGATATATCATCATTGTCAATTA
TCATGCAATGTGCCCCAACGTAAAGTTTTAATGCAGGGTCTACATTTTTTGTTGGTCTTT
CATATCGCTGTCCCCACATTTGGCGTATATTTTGTTTCTTAATTCAGTCGTCACTCTTGC
AGGCAATGGAGTTTCCTCTGAGAAATTCTTCTTGGATTTACTTCGTTTTGGAGCCTTTCT
TATATCTGCTTCAATAACAACAGTATGCTCTGGTGGAGGTTCAGAACTCTCTACTGATGG
AAAGTCTTTTATGTGATTCTGGAAAACAGATGCATGAATCGACACTCTCTCTGAGTTTTT
CCAACAAGCATATGCAATATCAGCATCAGGTTGGATTTCAGGTAATTGAACTTGCTGTCC
AATGAGACGTTCATTTATGGCATTGCAGTCTTCTTTCGTAAACAATCCATCCCACATTCT
TTTTAGGATCCTTCCATATTCTGGGTCATCTTTGAATCGGTGGCTGTTGTTAAGAATGAT
TGCAACATTTATTGAGTTTTCCCACAAGGATGAATTGGAATACAAGAGTTGGCTCCCTCT
GGCTTTTATAGGTGGTATCTGACGGAAATCGCCACAGAATATTATTGAGTAACCTCCAAA
TGTCATGTTTGGTGACAATCCCTTCCCACCTGAACACAATCTTCGACGAATCATATTTAG
ACGGGAATTCAGTTTTTCCATCTGATCACATGTCGAAAATGAGATTTCATCAATGATCAG
CATTCGAACTTGTTCCCAGTTATGAAGCATTTCAGGAGAAATGTTTTTTGACTTTGAATT
CAGATAAGCTGCACTGTTCAAGGTGACACCTCCAAACAAAGCAGCAGCGCATCCAGTGAT
GGCAGTAAACAAAAAGGTCTTATCACCCAGAAGGATGTCCATAGATTTGCAAAATTGGAA
ACAAAATTGTTGTGCAACATCAATTGCTGTACTTTTTCCAGCTCCTGCGGGTCCGGTGAC
AAACATCAATAATTGCTCCTTGGCACCTAGGTCCTTCAATTTCTGTTCCACTTTCTCTTT
AATAAAAGTTGTTCTTTCATCTCTGAGATCTTCATCGCTATCTGCAAATCCAGATTCAGT
GGATGACTGTGAGTCCAGACTCTCACGAATCAGATTCAGTAGAAATGAGCTGCATATGAC
TTCATAAGCAATATATTGGATTCTGTCCAATGTAATATGCTTTTCTCTTGAAATACGATT
AGCAACTCCTTGCATTGTTGGAATTGAACTTCTGTTAAAATTTGAAGAAAATCCAAGTTC
TGCCCATTCCCTTTCTTCGAGAATACAATCTTCTTGTGAATCATTATCAACGATTCCCTC
TTCTGAAAAATCCAATTCTTGTATATCCTCTTGCATGTTATTCCTGATGGTAGCACCACT
GATGAAAGCAAGTAGAGTTTTGTATTTACTTGGCCCGTGCCCAAAAACACTGTTGTCAGT
TTGGGCATTCGTCGAATTTGTTGCACTCCGTGATGATTCATTCCCACTGGTAGAAGAGTT
ATTCCCAGCTAGAAAGATTGAACTTGCATCAAGTGACCTAGTATTGATTGTTTTGTTGAT
TGACAAAAATTCTCCTTTTTTGAGATCATTTAACGATCTTTCAATACAACTTTCATCTTG
GCAAATATCTTCTTCAAACTCATTTTCATCATAAGAATCAACAGAAACTGCATCATCATA
ATCTGAATAATCACTGTCACAATCATTGAATCTTCCTGCATGACCATCCATATTATCACT
CTCTCTTGATGTTGTAGTTACTTTGATTCTATCAGTGGGAACCTTGCACTTTTGGCTTGA
AGAATTTTCCCCCCATTTTTCCAAAATCTGCTAGATTCAATATTTTCATTCATAGCATTC
ATACGTTTATCCCACAAACAAGAATCCTCATCATGATGTAAAATGGATTCATCTCTAAAA
GGATGAAAAAGGAGCAATGCCATTTTTGCATAGTTTTCTCTTGATTCGAGCACATTTCTA
CTTGGTTCATCATCAGTTAACTTCAAATCTTCAATGTCACATAGCATTCCTTTGGGCATG
GCCAATTTTGGAATTCTCATCTTTTTGGATGCTCTGAGGTAGCAGTATCTTCTTCCTGGA
TGATCATCTTTGAAGGCAAATTCATCTTCTTGGAGTACTGGCATGCCGCTCTCATCACAA
CTATTCATTCGGTTGAAAGAGAATGGAATCCTCTCAAACTTCAATGCAAATTCATAGAAA
CTCAAATCTTCCAAACATTCTGGCCTGAACAAGTAATCATTCACAGAGTAATCTGCCCAC
ATAACAACTTCTTTGTTTTCACCCCTGTTCCTCCTGCGGAGTACAAAGTCGCCTGGGGCT
TCACCCTGTAGCTTATTGAGCATTTGTCCAACTAGCAGATCCTGAAAATGGTGTGAAAAT
GAAAATCTGGAACCATTCTCACACAACAGAAGATGAGCCATAGTAGCACTAGCTACATCT
TGACTCAAGTGAACACTCATTCCAATGAGAAAACGGCACAAACCCTCCCGAAAACAGGCA
TCTTGTTCCATGTCTGGTGTATGTTGCAATCCTTCAGACACCAATATTTCCTCTTCTTTC
TGGTTACGACGAATGACTTGTTTTCCCACTCTATCAAAATCAACACCTCTGTCTTCTTTT
TGGGTAGATTTGGTCCAGTAGTGAACAACATAGAACACACACCTCGGACTTCCTATTTGA
ATGTTGCTGTTACAGCCAAGAGTCTTGGTTATGTACTTGCAGTGCGTATTCAAAAATTGA
GATCCCATAGATCGCTTGCTTTCCACAGTGTAAGGGTAAATGATGGTATCACCGTTCTTT
AAGGATCTCCAAACGGTTGCCTTTGTTTCATCGTCATTGTCTTCTTGAAATGTTGTGTTT
TCAATGGCAGGTCTTGGAAATGGAAAACGACACTCTTTGCCATATTTGAAGCAAGAAGTC
CTATGCTTCCAATCATGCTCATTCATTCTCCTTGTTGCTACCAAATGCCTGAATTCACCG
TCAAAAAGAAATCCTGTTTCTTCAGTGGCTCCATCTAGGGGGTATCGATAGGTCATTAAA
TCTGATCTTTCTCGAGACAATGGAAACTCAACACTAATAGGCTCGGCACATCTGGAATTT
TTCATTGACTCCATAGCCATGTTTGTAAGGTTGAATGTTGACAGATCGGTATTTTCACCT
GATAATCCATTTTCAGCAAACCTTTGCATTCCATCACATGACCCTTCAATTCCATCCTAC
AAGATTCTGATCTGCAGTCTCTAAGAGTTTGTGAATCTTTTTCTTGGAACATATCTGAAA
TACAGCCCTGCTGTTGACATTCCCTGTGGATTACTTCGAGTTCAGGAGAATACCCATAAT
CAGAACAGAAATGTCTGTCAACAAATCCCTCAAGTTCCTTTCTTGCATTTTGGCGTCTCA
CTGGGTCATTATCAAACAAAGAGTCTTTCAAGTCATCAAATCCTTCCAACCATACTAAAC
AGTGGCCATGCAATGATCCTCTTCCTTGTTCTTCACTTCCTCTCACAAAAGCCTTGCATT
TGCCATACATTCCTACACCCTTGCTGCAATTCTTGTTGAAGTCCCATCCTAACAGTTCAC
ACACCACTTGCATTGCAGCTTGATAGTCAAGGGAGCAAGCCCCAGGATATTTTGTCCTTT
TTTTGCCTGAGCTCAAAATCTGAAATGCAATCAGCTTCATTACAATCCACCTTAGGAATG
ACAATTTCCTTCCCTTCATTAGCATACATTCGAACTCTGAAATTACACTCATCATCCGGC
GTAACTGTGAAAAAGATGCTGTGAGGACCAAAGTAGTCGCTGAGTGCATAAACCTTCTTT
CTAGCTTCCTTGGCAGCTTCTGCTGTGTGCCCAAGAATTTTGCATGATGTTGTGACAGAT
TTCAAAAATGATGCTGCTGGTGTGTTTATATCAAGAGGTTCATTGTTTTGTTCCCTTCTG
TTCAGCTCTTTTGCAGCTTTGTGCACATCACCAACAGACAGCTTTGAAATCCGTTCTCCC
AGCGCCTGTTAGTTTGATCTGCATTTTATGAGTCCTGTGGTATATGATGCATTTCTACAC
ATCAGATGATAACAAACCAAAATGAAATCTGCTCTCATGAACTGGTTCAAGGAAAGTCTC
ATGTAGTGCTTCAGACATGCTTCATTGGAAACTTCCACCTTTCTCTTTTTCCCAAATTCG
GACATCCGGAACCAAACGGAAATTGAGGGAAAGGCATCTTCTAAATTGATTTCATGTCCT
CTCAAGTAGGTACCACCATACATCAACATAGTTGGTGCAGTTGAGTCCAACATAGCCTGG
ACAAAATCTTCTGTGCTATCAAAAACTGAATTGTCTGTATTTGGATTCTGTGACTCACTT
GAGAAGTAATACGTCTTGCCTTGAATCTGACATTCTAATTCCGGAGCAACCGGTTCAGAA
GTATTATTTTCATTGTCATCATCTTGCAGTATGATCACAGGATTTGGACATTCATCTGGA
GGCACCACATCACTGTATCCCTTATGACCTGATTCCTTGATGAACCATGTTAAAAGATCC
ATAAAAAGGTCTGTGTCCAATTCAGCTTGCCTTCTTACAACATTTTTCTGAGCTGGCGTC
ATTCTGCCACACAATACCACATAAATGTTTTTTCCCCCAGTAGAACTCCTGTATTTATGC
AGTGCACCTCCTACATGAGATTGATCAACGCTGAACATTGAGAAATGCCCTTTCAAAGAT
TTTTGACTTCCACCAGTATAGGCATGAACATATCCAAATGGCCTCACTGGGCTGATTGAT
GCACAAAGAAGATCATCCAAATCAATTTCTGCATTAATGCTTCTATTTTTGATATTGCCA
TTTTTGTCTTGAAAATTGATGACCTTAGGAATGTGACCTATTGCGAATCCATTGGCTATT
GCAAATTTGGGAGGTTTGTCTTGATCCTTATTTCTCGAACATTTTAGGCTCCTGTAGCAC
GTCTCACAACATTCATACCCTTTCTGATCTAATCGTGCCCTGGGAGAAAGCAACAAATGC
TTCAAATCACAATCCTCAACTTGGTACTGTTTCACCAATTCTGGATGCATGGGAACACCA
TCATAGTACTCCTCATAAGATGAAACTGCTAATTTGGATGAGTTCTCCAACAATGCTTCT
TTCTCAATGAATTTGACTTCTTCCAATCCAATGATGAGGCGATCACAAATGACACATACA
TGTGCGCGGTGCCTATTTATATCACCATCAACAGCTGTTGACAGGCATATCTTCTCTCTG
ATCTTCTGAACCATTTTTTCCATCTCTGACTCATTCAACTCTCTTGGCAGGAAATTTTGG
TTATTGGACAGATTTTGTTGATTATTTGAAGAACTTGGTGAATTTTCACTCTCAGAACAA
GAAAATGAACATTGCTGTCCAGAGGACTTGCTATAGTTGTATTGCTTCATTCCTTGTGCA
CAAATTTTCTTTGCATTGGTTGTGTAGTTTATCTTCCTTCTCTTTGAAATATGATCAGTG
TTCATTTCATAATAAGCCTTGTTCTTCTGACTGATGGACTCTGCATGGATATCATCTCTA
ATCTTTTTTTTTCTTAAGTATGGAATCAGCATTGGTTTTGTAGTACATCTTTTTCTGGGT
GCGAATAGAATCTGCATTCATTTTATACCATGCCCTTTGCATCTCGTTTATTGCATTTCT
GTTGTTCTTGTATTCATTCCGCCTTCCCCCGAAGCTTCTGTTCTTTTGACTGTTGTCTAT
AGCTTTCATTTCTCCTTTTCTTATCATTTTTCATTTTCATAATCTTCGCTCCCATACTAA
GCTGCTTTGCATGTTGGTACATACCTGAACAAAAACATACAATATAAGAACTGACACATG
GTATAGAAAGGAAAAATGTCATATGTGCTCACATTCGTTGGATTTCATGAGTGATGCTTT
TGAAGAGCTGTGATGTGACATTTGAAACATGGATAGCAAAGAACGGATGACTTTCAAATT
TCAAGTATGAATGCATCAAAGTTGTTACTTTATGAGATTTCCAAAATTGTACTGAATGTT
ATGTAGAATGTCTAAGTGGTGAGTTTCTTGGTGATGCCTTAACGTAGAAATATTTTTATT
GATGCTCAAATAATGAGCATTGTAGGTGCTGCATTTACGTTGAAACCATTTTTTGGTTAC
AAGTTACACATTGTAAGTGGTGCGTTCAATAAAGCCTCAACGTTTAACGCTAAACATATT
TCTGACGATGCATTGATGTTGAATTTGTTTGGTGATGAGTAACACTTCATAAGTTGTGCA
CAAGAATTTTTGGCCATGCGTTATTTACACGTTGTGATTCTTGGTGATGCCTTCATATAG
AAATACGTTTAAAGTTACACATTGTAAGTGGTGCGTTCAATAATGTGTCAACGTTTAACG
TTAAACATATTTTGGACGATGCATTGATGTTGAATTTTTTGGAGCGTAGAAATATTTTTT
ATGAATGCTCAAATAACGGCGTTATGCGTGCTGCATTTACGTTGAAACCATTTTTGGTTA
CAAGTTACTAAACATATTTCTGACGATGCATTGATGTTGAATTTTTTTTGGTGATGAGTA
ACACTTCATAAGTTGTGCACAAGAATTTTTGGCCATGCGTTATTTACACGTTGTGATTCT
TGGTGATGCCTTCATATAGAAATACGTTTAAAGTTACACATTGTAAGTGGTGCGTTCAAT
AATGTGTCAACGTTTAACGTTTAACATATTTTGGACGATGCATTGATGTTGAATTTTTTG
GAGCGTAGAAATATTTTTTATGAATGCTCAAATAACGGCGTTATGCGTGCTGCATTTACG
TTGAAACCATTTTTTGGTTACAAGTCACTAAACATATTTCTGACGATGCATTGATGTTGA
ATTTTTTTTGGTGATGAGTAACACTTCAAAAGTTGTGCACAAGAATTTTTGGCCATGCGT
TATTTACGTTGTGATTCTTGGTGATGCCTTCATATAGAAATACGTTTAAAGTTACACATT
GTAAGTGGTGCGTTCAATAATGTGTCAACGTTTAACGCTAAACATATTTTGACGATGCAT
TGATGTTGAATTTTTTTGGAACCTAGAAATATTTTTTATGAATGCTCAAATAACGAGCGT
TATGCGTGCTGCATTTACGTTGAAACCATTTTTGGTTACAAGTCACTAAACATATTTCTG
ACGATGCATTGATGTTGAATTTTTTTTGGTGATGAGTAACACTTCAAAAGTTGTGCACAA
GAATTTTTGGCCATGCGTTATTTCACGTTGTGATTCTTGGTGATGCCTTCATATAGAAAT
ACGTTTAAAGTTACACATTGTAAGTGGTGCGTTCAATAATGTGTCAACGTTTAACGCTAA
ACATATTTTTGACGATGCATTGATGTTGAATTTTTTTGGAACCTAGAAATATTTTTATGA
ATGCTCAAATAACGGCGTTATGCGTGCTGCATTTACGTTGAAACCATTTTTTGGTTACAA
GTTACACGTTGTAAGTGGTGCGTTCAATAATGCGTCAACGTTTAACGCTAAACATATTTC
TGACGATGCATTGATGTTGAATTTTTTTTGGTGATGAGTAACACTTCATAAGTTGTGCAC
AAGAATTTTTGGCCATGCGTTATTTACACGTTGTGATTCTTGGTGATGCATTCATATAGA
AATACGTTTATGGCTAAACATATTTTGGACGATGCATTGATGTTTTTGGTGATGAGTAGT
AACACTTCATAAGTTGTGCACAAGAATTTTTGGCCATGCGTTATTTACACGTTGTGATCC
TTGGTGATGCGTTCATATAGAAATACGTTTATGTTTAACGCTAAACATATTTTCGACGAT
GCATTGTAGTGGTGCGTTTACGTTGAAACAATTTTTTGGTGAGGAGTAACATGTTGTAAG
TTGTGCACAAGAATTTTTGGCTATGCTTTATGTTGGGTTTAGATATATTTTTAAAGGTAA
CCTCAGACTAAAAGACTAAGACTACCCATCCTGTCGAACACGAAAACAGCATATTTACAG
GTAAGGTACAGGGAAACAAACAGATGTTACCAATAATTGCGAAAAGTGAAAAAAGTGTCT
CACTATGGAGAACCTGACAAAAAATTCTCAGTTAATGACAAACTAAGATTTTTAAAAAAA
ATCTTGATTGTCTAAAATGGTATCTTTTGACATTTTCTGGCGGACTGAGGTTTACGGTAC
AATACAATAGTGCACAGTAGTTGGGGGTGTGGATATAATATTATGTATGTTGTGTGTCCA
GCCATGTCTTGTCTGGTACCCTCTAAGACAGGTAAAGAAAAGAAGACTTAAATTTGTCAC
ACTCGTACTTAGGTAAACGAAGAGGATATCATTAGGTCTGTCCACCTCTCAGTTGTTAGA
TCAAAATCATACAAAATGTTCATTTTCTTTCATTGCTTCGTCCCACGCCAACTTCTTCTT
TATCAGGTTCTTTCAATGGTGTACTTTAACAAACAAAAGCGTCTATACGACTTGTAAGAA
TACCAATATTCGGTCTTACAGTTTAATATTGTGATACTGACGATACGCTCGGTCACCACT
CTGAATCAGACGCTGACGTCCTCGATCAGTGCTCCCCAATTTCCTCCCCCGCCCGGACAT
CATGCGGTTCGTCTTCCGTTAAGATCAAGAGGGATAAGTAGTAGTATACGACTTCGTGGT
GAGTCAACATAGAAATCAGAACAGTCTTGGCAGCTGGCTTTTAGTTTGACGTGCCCTTAT
CAGACGTGGCTTATACCCCTTCCTTAGCCGAGCTATAGCAATGCCGCAATACAAGGTTGT
TATTCCCATTCATTGACTTGTTGACCAAAGTACAGATACTAGTTCGCCCATTTCCGTTTC
ACGCTGCACCTTTCACGAGAGATAATAACCTGAGGTAAGATATGGCTCTACCTCGATGAG
GCTTGGGTTCCGGCGCGGACATTCGACGTAGTGCGAGAAATTTGCTGTGGTTAGGAATTG
ACAGCTTGGCGGAGCATTCTAAAATCAACGTAGATGCAACATCGTCCATTGCAGTGTATC
ACATTAAAGGGGGGTGCAGCATTCAATATTTATCACCATATCACAATGTTCTGTTCAAGA
GCCGGCAACTTATTGATCTATTCAGAACCGTTTATCTGCTCACGCATATCGAACCAACAA
GCAGAGGCACTGTTTATTTTCGTAGCTTGACTGGAACCGCTGTCTGATTAGTTTCGTGGA
TGTGTTTCGTTCAACTCATCTCTTCACTGGTTCGTGTTTGGCTTACTTTTATCTACAGAT
CTACACAAACAACCGATAACCACACATCAACAACTCATAGCTATGTCCTACATGATGATC
TCAGAAAGAACACGCAAATATGGGAAATACGCGCTGGCAGCAGCCATTCTTTCCTGTTTG
ATTAATACGGATCTAACAGATGCATTTGCACCGCGCCAATGTACATCCCGTCTTCTACAC
GTTCCGTCTCAGAATTTGCTACAAATGACCGCTACCCTTAAGGAAGGCTCTCCTGCGTCA
TCATCTAACAATGAAAAGGCTAGAGATTTAGGTTCACAGCCAGTTGTTGTATCTGCAGCA
GCTGAGGCCCTTAGTCATTCAGCAACCACCATGAAGCTGGTGCCAAGTTTCGACTTATTT
CAACTCCTGGACGAATCAGAGGGGGGGCATGTTCCGCGTACAGTTGCCGGCAATGCCATG
CGAGATGGTACAGCTCTGAAGGTAGGGATACCTGACACATTGAGAGACATGAAGCTAACA
GATTACAAAGGTTTAGGGGGAGACAAGAAAATCGAAGATTTGCCGGATCCGTTCAAAATG
GTGGAGAAGGAGCTTCAGCCTTTCTCGGACTCCATAAAGGAATTAGTGTCAACTGATCAG
CCCATCCTTTCTATGGCAGCGAAGCATTTCTTTGAAAAAAGACACGGTAAAAGATTTCGA
CCAACAATTGTTCAGTTGATGGCGAAAACTGTTGCCGCGTGCCCTCCCGAAAAAAAACAG
GGCGATGAATGGGAATGGAGTGGGGCGTCTGACATCGGGTTGGAGGGAGGAATTGTTACG
ACTGAGAACCACCAAGGATCTGAGGTTTGGAGGAAACAAGCACAGCTGGGTCAAATTGTA
GAAATGATTCATGTTGCCTCCCTCATTCATGATGATGTTCTGGATGAAGCTGACACTCGC
CGAGGCGGTGAGGCAGTTCACAAGTTGTACTCAAACAAAGTAGCAGTGCTCGCTGGAGAC
TATCTACTCGCACGTGCATCTGTTCTTCTCGCCCGTCTCGAAAACACGGCGGTGGTGCAA
ATTATGGCGACCGCACTCGAGAGTCTCGTAGCTGGAGAAATCATGCAATTGAAGGCATCG
CCTGAAGAGCTTCTTCAAATGGAGTCTTACTTGAGGAAGTCTTACTACAAGACCGCATCT
CTCATTTGCTATGCATGTAGATCAACAGCTCTCCTTGGGGGTCATGCGTATGGTTCAACC
GTTGCCACAGCTTGTGAAGAATTCGGTTTCCACATGGGCCTCGCATTTCAAATCCAAGAT
GACATTTTGGATTTCACGGCAGCTGCAGATATATTGGGAAAACCTGCTCTTGCTGACATG
AACCTAGGTCTAAGCACAGCGCCTATCCTTTACGCTGCTCAGGAATTTGCTCATCTTCGA
CCATTGGTTAAGAGAAGATTTAAGGAAAAGGGAGACAAGCAGACAGCACTAGAAGCACTG
TACAAGAGTAAGACTGCAATGGACAAGGCAAAGCGATTGGCAGGGTTTCATGCGCAGGTA
AGCTTTATGTCTTCATCTGTTTCTTTTCTAAAACAACACCCCAAGCACACCAAACTTCGT
TTACTTCTTTTTCGAACCCTCCAGAGGGCTGTCGAAGCTCTACTTCGTTTGCCTCAATCA
GAGGCACGTGACGCTCTTCTGAGGTTAACTTATGTTGTCATCACGCGGAAAAAGTAGAGC
AAGAATGAATGTAAAATTATTCATAATATTTTGTGACGAAATAGAATGAACTGAATAGTG
GATTATGTGAGAATTGGTGCCCCATGGAAATTGGTGCAGTGTCAGCAACAGGGGGGTTAG
AGGGAACGTCTTTGGTTGACGTGAGGAAACTGAGCAGGGCATCGGAACATTTTTATCTTC
TCGCTGGGAGAATAATATATTTGTCGAATTGCTTTTCGTAATGCGAACAGCAACTCAATA
TCCTAATCGACAATAATTGAGCAGGCATGGCTAAAGCGGTTTGATAGTAAAAGGCGCCTT
AAACTCAAACTTGTCAAGGTAGGACTCAGATTACGGCAGTGTGTAATTAAAATAGATCCC
AACTGAAATCAACATTAAGCTCTCTAGGTAGAACATTTACTACCTTGTAAAGCTCACTGT
TGATAGAGCCTACGAATAGTTAGTTTTAACCTTTCAGAGCTAGTTACAGATCCAACTAAA
CGAACAATGAGCAATCGAATACCCAACGGAGATTTTTGGCCTCGGTTGACGTAGACACCG
TTTCATTCAGCGAGTCCTAATCAGTTGAATGATACTGGTATCTGTAGCTGTGTGCCAACT
CCTCGGCCTCACGTTTAGCCTGTCTCTCTGTAATACTTAGTTCTTTGAGTTCTTTGCCTA
GACCACTCGCGAAAGAGTCGCCACTGTTTCGAAAAGCCTTAGCTGCTTCGTCAGCATCCT
TCTTTGCGTGCCTTTGTTGTTCTTTCAATCTCCTTAATTCCGTACTCTTGTCTATAATGG
ACTCACCAGTGCTCTGATAGGCTCTTGCAGCCTCCTCGGCCTCTCTCTTCGCTTGCCTCT
GTGCATCATTAAGCCGCTTCAATTCCGAGCTTTTATCCATGATAGAATCGCATGTGCTGC
GATATGCCGTTGCAGCCTCTTGCGATTCTCTCTTGGCCTGTCTTTGCGCTTCGTTGAGTT
GTTTCAGTTCCGAGCTTTTGTCTATGATGGAGTCGCCTGTGTTACGATATGACCTTGCTG
CTTCCTCGGCTTCTTTCTTAGCATGCCTCTGCTCATCGTTGAGCTGTTTCAGTTCCGAGC
TTTTGTCCATGATAAAGTCGCCTGCGTTCCGAAATGCCCTGGCTGCCTCCTCGGCTTCTC
TCTTAGCTTGCCTTTGTGCGTCGTTAAGCTGTTTCAGTTCCGAACTTTTGTCTATGATGG
AGTCTCCTGTGTTCCGAAATGCCCTGGCTGCCTCCTCAGCTTCTTTTCTCGCTAGTCTTT
GTGCTTCATTAAGTTGTTTCAGCTCCGAGCTTTTGTCTATGATGGAGTCGCCTGTGTTAC
GAAATTCCCTGGCTGCCTCCTCGGCCTCTTTCTTAGCTTGCCTCTGTGCATCACTGAGCT
GCTTCAGTTCCGAGCTTTTGTCTATGATAAAATCGCCTGAGTTTCGATATGCCGTTGCAG
CCTCTTGTGATTCTCTCTTGGCCTGTCTTTGCGCTTCATTGAGTTGTTTCAGTTCCAAGC
TTTTGTCTATGATGGAGTCGCCTGTGTTCCGAAATGCCTTAGCCGCCTCCTCGGCTTCTT
TCTTAGCTTGCCTCTGCGCATCGTTGAGTTGTTTCAATTCCGAGCTTTTGTCTATCATGA
AATCGCCTGTGTTTCGATATGCTTTTGCAGCCTCTTCTGCTTCTTTCTTCGCTAGTCTTT
GTGCTTCATTAAGCTGTTTCAGTTCCGAACTTTTGTCTATGATGGAATGGCCCGTATTTC
TATAAGTCTTCGCTGCTTCCTCGGCTTGTTTCTTAGCCAATTTCTGTGCCTCGCTAATTT
GCTTCAATTCTCCACTTTTATCAAACGCAGACGACACAACTCCACTACGATATTGTTTTG
CTGCTGCTTCTGCATCCAACCTTTTCTTCCTCGCTGCATCCTCTAGCTTCTTTTGATTCA
TGGCAAATGCTACTGGATCGTAGTTTATTGACATAGCCGTAGAACTGAACATGGCAGCAC
GGGCTTTGAGACCGCCACTTCCACTCATTGCGCGTAAGGCCTCGAGCTCTCGAGCTCTCG
CTTCTGCCGGCGACGTCGGGGTCGCTTTCGCCGGCCTTTCGCTGTTTTCGGGGCCAGAAT
TCATGTCAGTATCAGGCAATGCCGATGAGTTTTCCCAAACCTATATGTAGAGCAAACGGA
AGAGGAAGTTGCCCTACGGTTGTCTGCTTGTTGTCTGATAGCAGGCTGATAGAGGTGTAT
TGTACCATACCATACCATAGTCTGATCCAGCCAGGAGCTCGTGAAAGAGAGGGTATATAT
AATAAGGCTGGCTACGTATCCCTACAACATAAATACGACGGGAGGGCATACAGACATCAT
GGCTAAAACAAAAAATTATGGTAGATCGTCATCATAGGATCATCATTATCAGATATTATC
TATCATTATCATGGCTCAGCCACCGTCCAAGCAGCATCAAAACACGATTACGGGGGCACT
CTGATCTACTCTGATCATCTTATCTCCCTTCCATAGCCTCAGGTCTCCTACGAAATGGAC
CGTCCAGACATCTCACCGGTATCAAATGAACGGATTGCAGAATCAGCCTCGCTCTTTCAA
CATGTTTTGCCACCACATCGATTCGGAATTAGATATACTTCACTTGAATCATATTTTGAA
GCCGTTGGAAACGCTGATGTCCCGACTGAGTTTTCGTTGGTAGTGTTGCTTTCGTCAAAC
TCTCATTATGAAAAAACCAATGACAACTGCAGCAACATCAGCATCCTGCTGGGTAAAAAG
CTCCGAGGATTCGGCAAAGGATTTTTCAATTGTTTTGGCGGCAAGCTGGAAACATCTCTT
GATGAACACAAACATCCGGCACGGGGTGCCGTACGAGAGGTCAAGGAGGAAACTGGCATA
AATATTCCTTTGTCGGCGATGGAGGAAGGCTTTATTGGGACATTGAATTTTACGTTTGCT
GACTCCGATGTGAATAGAGCGATGAAAGTGCATCTCTATTGTGTTATTCTTTCCTTGTCT
GTCCGTGAAAACGTTAAGGACGGCACACATACCGCCACTCATACAGAGAAATCGACGAAA
CTTATTATTCATCCTGATGAAATACGAGGATGCGATGAAATCGACCCAATTTGGTTCAAT
AATGTATATGACATTCCATTGCATGAAATGTTTGCCGATGATAGCCTTTGGTTGGTGATG
CTTTTGAAGCATTATGACGACATCCTAAAACCAGAAAACGAGGGACAACTGCAGCTGGAA
TCTTCTCCAGTCAATGAACACCTAAGTCAAAGGAAGTTAATGTTCGATGCATGGTTTCAC
TTTCAATCTGGAGGAGCCGAAACTAATCAAATTTTACATCATTTCATAAAAGTGAATGAG
TCAAAGAGTCCTGGTGATCCAAAATTTTCAGCGTCAAAATATACTCTTGAAAAGCAACTT
TTTCATGCGCTCCATCTCAACCACATTCACAGCCCCTCTATAAAGGAGTTTAAAGAAAAT
TGGGCTATGGCAAATGCAGTCAGGCGATACATGGGCGAAGAAAGAATGGAATATGTCATT
GATGTGGCAGGTGGACACGGTGCTCTTGGTGAGTGCCTGCGACTTGCTTTTCTATGCAGT
TTGAGGTTACTGAAGTTCACAATTTTGGCAGCGGCACTTTTTCTTGTGTTGGTAAGGAAA
TGCCACACTGCCATCGTGATTGATCCTGCAGTAGTCAGTGGCAAGGAGGGCATACGACAG
GTATGGAGCCCGTTCTGGACAACGCTTAAATGTGACAAGAGTCAATCGAAGGTGAAGACT
TTACGTTATCGCCACGAATGTCTACGAACTGGACTTCGAAAAGAATTAGAAACGATTCTC
TTCGATATCGAAAATCCACCCTCACCAACAAGTGTACTTGTTACGGCATGCCATGCATGC
CAACACTTGACAGATGAAACAATGCAGATCGCCGCTGAATATGGTGTTAATGTTGGTAAG
ATCATATTCACCCGTGTGCAATGCCATAACAAGTGGTATAACATCTCCCTTACCATTTAT
TTGACAACACAATATTTGTCAAGCTTGCATGCCATGTTGCCAGAAGGACCACGACGGGTG
GTGGAAGCAAACAGCGAAACAGATGAAACTCTCGATCGGAGCTACGATAGATCTCTTAAC
TGCTGGGAAGATGTTGGCATGGGAAACAGGGTCCACAGCAGGAATAAAGTATCAGGTCAA
AATGAAGTTAATAGATGAAAAGATATCCCCGCTGCAGAACAGAATCATCTTGTGTAAGGC
TCTAGCACGACAGAGTGAATTTGAAGATGCTAAGAAAAATCTTGCACATGCAAAATTGAC
GAAAGCATACCGTCGAGCTCATCAACAGGCTAGTGTAAATGTTGTCACCGAGTCAATAAA
CGAAGAGCAGAACGACGTCTCGTCTAATGCTTACAGAGGACGAAACGATTATGACCGTAA
CGACAAGGCTCGGTGTTTGGCTTCATTATTAACAGGGTTCTGCATTGGAATAGCATTTTC
CTTATTACTAACTTCTAAGTCAAAACGGTAACTTCGCGTTATATAACACAATGACCCAAT
GGTGCCACTATGACTGAGACAATGCTGTACGCCACAAAACACAATGATGACGGAATTAGA
CATGCAAAGTTAAGTAAAGATTTCTCTCTCAGTACGAGAACTCTCCCGGCCAAGCCTGAC
GCCACGTGGAACGCATGTCATCACTGAGTTTAGGGTGATTGGTTTGGAATTCAGCCGGTG
CCTCGGCATAACATACTATTACAGTGTTAACTGCAGAGCTAACAAGTGTCATGCTTTCAA
TAATAGAAAAAAGAGATCAGTTTAGAACAGGGTGATTCGTATTCTTGGAACTCGATCATT
TGAATATTTACTTACAGTGTGCTGCTTAGTACTGTTCCAACGATGAACCCAATACTGTCG
TGGGAAAAAAAAAATTGAAAATGAGGACAGATCCAGTCATGTATGAGGGTCTTATTGATT
GTATGTCAACTCACAAGAATGCTGCCGCTGAGGCGCCAAGCTCACTGCCAAACACCATTC
CCTGCCCATGAGCTATAGCCAATGCCACAAGCCCAGTTATCAAGCCAACAGCAGCGCTCA
ACATTGTCAGGACACTTTGGGCTAGATTGTCAGTGATGATAGTAGTCCAGCCACGGGTCT
TAAAAAGTTCTAACACGTTCTTTCCCGCGTCAAGAAAGGTGTAACCATAGATGCCAACGA
AAACGTATGCCCTGGCAAGACGAAAAACGTAAGCATACGGCTGCATTTCATGTAGATTAC
GAAGAAAGACTCTCTCACCATGTGTTGAAGTATTCAATAACGTCCCGGAGGCACGCAAGA
AGGCATTGTAGAAGACACAGAAGGAGACCGTCACTTTCCTCTCTCTGGTTTTTCACCGTA
CTCTCTAGAGCTTCAACAATTGCTACAAGAAGACTGCCCATACAAATACTTCCAAAAGAG
GTGGTCATTGATCTCAGATACGAATCTCTCACAGCACTTGAGCAAAAGCTTGAAGCTTCT
GTTGGAACAAACCACCAAGTTCCAACTAACGGGAAGGAGAGTGAAAGAAGTCGGAAGATG
TTGCTGAGCTGTGGAGGAGATCTGAAAAAGTTTCGTTGAAATCAACCAAACTCAAACTTA
CCAACTCCTGCCACTGTGACATGAACAGTATTTCGAATGACAGAGCTTGTCCAGTGAAAA
CTTAAGAGCAAAAGAAAGATCACAAATCCATTAGCTTCTCCTTGGCAATTGCCCTGACCG
TCACATCCAGAAGTAACGTAGATGGTACTCGCAAACGATACCATCCACCAGGCGCTCCAT
CCCAACATTAGAGGTAGGGAAGAATACGCCAAAATTGATAAGCCAAGATTCCCACGAACT
GCCGTAGTAGCAGTAACGAGGTTGCACGCAGCAAATGGAATTCGACCCCACACAATGTAA
GCATACCAGATTGTCATCCCAGTCAGAAATACTCCCATGATCGCAGCAAATGGAGAGAGA
AAAAGCGAGCCGATGGTGAACTAACGAAAGGACCGTTAAAAGATTGTGAGGAAGCAGTCC
ATCAGAAGAAACAAAAATTCATTGAACTACCACACACGAAAGAAACTTAAACGCACCAAA
GCCACGGACGTAATGTTGAACAGCAACGCGAATTTTATAAGAACTTGGGCATGCCTTATC
ATGAATGCCAGAGCCAGTGTCGAAATAACTAACGCCACAGCAGCCGATATCCCCAAGAGA
AGCATCATATCGCGAATATCATTCGTCCCAATAGATGTAGCATCAAAGCTGTAGACATCG
TCTTCTCCTTCTAGAGATCGCTGTCCAATTGAATTACGAGTGTATGCACTGATACGCTGA
ATCGTCCATGTCAGCACCCTGCTTGTCACCCCCCGCTCCCCCTCCACCAAATTCCTCTGA
TAGTTCAAACCATTGCTCTCCGCGACCTCCATCGCCATTCTCGGAGCGAACAAAGCCGTG
GTCCACGCCAAGACGCCCAAGTGTGCATAAAATAAGATCGCGAATGCGACATCGTTGCAT
CGTCTCGGCTGTGGTTCTCCTTTGGTCCAATTCCCGCCAGTGCTATTATGAGTCGGAGAG
AGAATCTCCGGGGCGCCGATTCCGTGATTGGCATAATTATGGTTGTAGATGTGAATGGGT
TGTTTGACCGGTACTCCTTGGACGACAGGTGGCGAGGTATCGTTGTAGTTATAGTAAGAC
GCCATCCTTTGATTCAAAGTTGATTCTGCGGGAGGCGGTCACTATCAGTGAGGGTTTCGT
AGGGAGGGAGTATGAGTTGGCGATTGCAACTGGTGTAGCGGCTTTTAATGGCGTTCTCTC
GATAGAGCTCTCTACAACATTGAGACTTTAGCATCCGTGTTCATGATGATAGGCTACGTC
GGGACTTTGTCGCGTCTTTGTCGCGTCTTTCACCTACAATATTATCATACCGAGAGATCG
TCAAAAGAGAACCTTCTCTGCAATTTACTCGCACGCTATCTGTCTCTCTTGTTTGGCGAG
AGCCGATTGAACGGCTATATTGAAACTTCTTGAAAAAGAGTAGGAGTACAAGAATGGCTT
AAGGTCGTCAGTCCAAATTAAGTACGTACATACGTAGGTAAATACCGAAAAAGACATACG
AAAGGTGTTGGTGCCAATCCCATTATGACGATTCATCACAACCTCATAATGATCACTTTT
CATGACTATGGTACTTATCACTCAACAACAACCAGACTGGCAAGCAGACTAACAGACTAC
AACCACTGATACCAAAATCAACTCACTCAGACATCAATTCATTGCACATTCCCTAAGAGA
TAAACATGTGTTAGTGTTATTGTTAACAGTAAATCGGGTAACAAGAACCAGGAAGAGTGC
AAAAGATTCCATTTCCTTCTTACGATATGAGTCAAGTTGGTCGGTCTATCTCATCAAACA
AGAAAAACTATCCTAAAATTTAAAATTTAACCTTTTTACTTCAACCCTTCAGAGGACAAG
CAATGCACCCCCCACTACATGAGCAAGATGTGTGATGATTTCAGACAACATCTGGGGTTT
CTTGGCAAAGAGAAGAAGTTGTGGGAACCTATGAATATGCATGTGTTGCTTGTGTGGTGG
GGAATCATTAAATTGTGTGTCTAGGTTCAGTAGGGTAAGCAAGTCGTTACACCATAGACT
ATGAGATATTAAATTGATCTGATGGGGTTCTAATAATTGATGTGTGATGATTTCGGACAA
CATCCAAGGTTTCTTGGTAAGAGAACAAGTTTGGAACCTATGAATATGTTTGGAAGTTTG
CAATGAGCTGTTGGCTCTTCTCTGCATTATTAGATAAGTTGATTCATTTTATGTTGGTTG
TGATCATCTGTTTACTACTTGTAAGGATTGTACTGTTCCTCCGCCACAGCAAGATCAACA
ACGGAAGGGGACCAAGGAAGAACAAACAACGAGGGACTTTTTTCTGCTATCATCCAACCC
AATTCTGACGCAGGTAATGTTTGCTCTAATGCCTTGGATTCTATGAAACCCTGTCATGAA
TGATATTTTCACACCTGTGCAACCAAAAATGAATGAAATTTTAATGACGAACCAATTGAC
TTTTTTGACACCATGAATATCAATCATTGCAAAATCCACACAAACTCTTGCTTTCAAGAT
GTTTTTCAACAATCACTTTCATTGAGGCTGAGCAAAATGATCCATCAAGATAGCATCAAG
ATCACAGTCAATCTCATTGAATAGTCCAAGCTGCCTGTTTGTGACATTATCACAGGTACC
TATATTAAGTTTTTTTGATCTTAAGTGCAAAAGGAACATGTGAGGTGAAACATGATGCTC
ACGTTGATGCCACTAATGTGGCTGCTTGTAGGAATCACTCATGTTGTTCCTGAGCTCTTG
GATGATACAGAGCAATTATGTAGGTGAGTTGTGGAGTTGCATTGGCAAATATCCCATCTA
TTGGAGATAATCCACAAAATTTCAATGGAAGATACATGATTTCAACTCAATCCTTGTTGT
TGCAAGCACATCTACAACAATGTTTTTTGCAGTTGTAGGATGCAGTGTTTGGTATACTAT
GTATCACCTTGACTTAATTCCGAAAGCCACATTCAGTTGGTGATCATCCTCATAATTTTT
TTGCAACCATGATGGAGAGACAGATGAGAACAATGATGCTGGAAGCATGGTTGCTTGCCA
ATGATGAATTGGAACAAGTCTTATTGTCACAACAGCAATCAAACAGGCTGAATAGAATAG
GTTGTACAGCTAATCGTGGCTCAAGTAAGGCAGTAATTATTATTAGCCCTCGTTCATACC
TTTGCACAACGTAGTATTGCCATTAACATGACATGTGAATGAAATGTAAACTGTTAATCA
TGATTCATTTTGACCAAATGCTTGAATTGATAAATGACCAAATTCACAGCATTGAAGAAT
GCATGAGTGCATACACAAACAGAATGAGACATGATATGACTTCGTACACGAATGTCGTTA
TCTCATTTGTTGCACAAGTCATCAATAGCATGTATACTGAAAATAGACTTGTTGTGCTAA
AACATTATAGCTACCAATAATTAACCCCATTACCCATGATATTACTTCTAACTTTACAAA
CTCTTTATGGCCTTTCCCACCCATTTTACTAGGATGATATGTGTCATTTGAAACCAACTC
ATCTCCAGCATTTTGTACCTTCTGACCACAAAATTGGAAACCTTGCTGTCAAAACAGTAC
CATCTTATTTTGTGTTGTTTTCATTGACCTTCAAGGGGTGACATCAGTGTGCTTATGTTG
TTATCAGGTCAGCTCACCGACAGAGAAGCTAGTTCACTTCCTTTGTGCTAAAAGATAAAC
ACATAGATATTCATTCCTCAAGTTCAGTGCTGAATAGCTTCATTGTTTGGAGTCCACACC
ATTGGATTGATAGCTTATATGAAAGGCAAAAGTTGAGTCTACCAAGGCATAATCTGTTCA
CTCTGATGCATTCTTCTGAATAGTGTCTCCCATTCCCCTAAATTGCCAATGCATCTCAAG
AAATTCATGGATTGGTGAATTTATGCTTTTAAGAATTGCCACACATAATTTGGACAAGAA
TATTTGATTCACTGAAGGATAGACACATGTTGTTACACTCCAAGGCAATCTTTAGAGGTT
TGGGTGTTGTTCAGACTGTCATGCAAATCCTATATCTACCAACAATATTCCAAATGACAA
GTTATCTCTGCTCCAATGGAATGTTTATCACTTTTGGCTATTGAGTGCTGATTGTTCAGC
GTCAAGTTCCACCACATGAATAGGATCAACCTTTTTAGTGAATCGAAGTCTTACTGGGTG
TAGAGGTTTCCGGATATGACAGCCACATACAAGGTCATATGCCAAAAAGCAAGAAATGAG
GATACTAGGGTGCAACGGTATTACTACCACAGTGATTCAATCATCAACTGGTACTCTTAA
CCTGTTTGTTTGGTTTGATCTGTAACTAGTTCTTATAGGTTAAACTAAACTGCGAAGATA
ACCAGAAGCTATCAGTTAATGCGCATGTGATGTTCAAAACAGTAAAAAGTTGGACTGCAT
GTGGACATACTCTGATCGAGTGAAAAAGTGTGACAGCCTACCTAAGGGTAAAATCGTTGA
TATGCTGAACCTTGCTGAACTAGAGGAGTGAGGTATTTGAGTTCTAAACAACGAGAGGTT
CTCCTCTTGTCAATCGGGGAACTTTTCTTTCCGATGTTCAAATTATTATTGCATGTGTTC
GTCAGATCACAGAGTACTCATGCATAACGATTTCATTTCTTTCTCTCCTACCGATCCAAA
TACTGTTTCAGCAAAGCAATGGTATCATCTGGCGCTTCTGCATGAACCCAATGCCCGACA
CCCCGAATAGTTGTTAGCATGTGATTTGGGAAGAAATTGGCAATGGTAGATATGTGTGAA
TGTCGTACAAAGCGGGAAGCTCCGCCATGGATGAAGAACACATCTCCTTCATATTTGTAT
GGAGATATTTGTTCCAATGATTCTAACGAGACATTGTCATTTGTCGAAGGTATTCCATCC
AAAGGTTCTCCATGAGCATCAAACCCAGCTATTCTTTCTAACTCATTCACAATCCCATCC
CAATGTATCTTCCATCGCAATGGTGCAATATCTCCCGTGTCCGACCGGCTCTGCTCTAAA
TTCGTCAACACAAATGCTCGAAGCGCCGGATCTTCCAGCATTCCCTCGCGCAACACAGCA
TCCACGTCACGTTTCGTCTTGTACCCTCCCGCTTCTAGATCCAGCTGTGCCACCGATCGT
ACAATCTCTTCCACCACCTTCCACGCAGTCCCATCTCCAGACTTTCCAGCCCTTTCGTCC
GAATAATACCTCACCGGAGCAATATCCAACACCACGAGTCCAGCAACTCGCTCGGGATGC
ATGAGGGCAAGGCTCTGCGCCACCTTTCCGCCCATGGAATGACCTACTAGAACCGCTTTC
GAATAATGTTCGGCTCCGCCGTGTCGTTCGGCGAGTTTGTCCATGAATGCCAGCACATCT
CGCGCCATTTCGGTGTAAGACATGGTAGGCCTCCAATCGTGTGTGTTCTCGCCATGATTG
CGCAAGTCGAGGGTGTAGATGGATCGTGGATTTTGTAGTTGAGAAGAGAGGGATGAAGCG
AGGGATGCGAAGTTGCGTTTGTTTCCCAGGAGGCCGTGGAGGAGGATCACGGGGGGATGC
GTTGGAGTAGAGGATGGCGGGAGAAACTCGCTGTGGTGGAGATGAACGATGTCTTCGTGT
TTGTACTGTGGGCTTTGATTATGTAACCGAGATAGTTGCGTTTGCGTCCCTATTGATGAA
TGAGTTGCTGACATTGAAGCGCCACATCGTAATCTTGTGAGGCTATTAGATTGGAAGGCC
AGGGCCGTCTTGTGTGTTAACAGAGATGATGTTCGGAGTGGCGACGCAGCAGTTGCGCAA
CGAAATGCCATTATGAAAATCAAAGTAAAAACAAGGAAGCAGGAGTAGCTTGGTGAACGA
GAGCGAGCTCGACTAATGTGATGCTTGCTAATCCTCAGTGATTCTCTGCGGCGGTTCGCC
AAGTTAACTGTTGCCATTGTCACTATCTGAAGGTGAACAAGTCGATGAAGGTAATTATTG
TCGCAGTGAGTGCGTTGATTGCTTTGATTTCATGGCGTGACCGTGATTGAAAGCTGATTG
ACCGTTGTGTAGTTTCACCTCTGTTGACTCCAATCTTCTTGTCTTGGTTGATAGCTAGCC
GTGGTGTTCGTAGTCAACGTCATCAATAGACGGCTAATAGACGGAGAATAGACAGTACCA
TACCATAAACAACATAAGCAAAACATAAGGTAGGTGTGTGATCAATAATAATTGAGATGT
GAGAACCTACGAGACATGAAAATAAGTAGGTTTCCCTAATTATGATAGGCTCACTGATTT
GTATTCAATCTACTTTTAAATGTGGGCGAAAGCCACTTTCAACCAGATCTCCAGTTCATA
TCTTCACGACATAAAGCCATCAACTGCAAACAGAATCCGGAAGTCTACAGCTAATCGGTG
GTCGTAACGCCATCTGCATCGTATCTGTGAAACCGTTTGAAGAGACGATGAAAGGACAAC
GTCTTAGAGCAGTGACGAAGGGATGAGAAAGAAGACGAGAAACGGATCTGAAACAGATGT
ATCAGATGCTGACGATCACGGCTCTCATCTCTCACGGGCCCATAGTCACTTTTCATTCAA
CCTCGACTGTCTCTTCGACAATGGCTCCACCAATCTGGGCCGGAAACAATCCAACTTCCG
ACCATCCACAAGACTACGTCTTCTTCCTTGCCAAAGAAGACGTCCCCTATGGATGCTTCT
CAAACGCCTATCGCGAATCAGCAGGCGGACACATGGGTCTATCCGAATCATTCGGAGGAG
GGTCAAGCACTTCGAGCGATTCGAAGTTTTGGTGTGTTAACCAAGAACTTCATTATAGAA
AAGCCAAAATATTTGGGGATCATGACACTGCACAACAAATCCTTGACGAGAAGGATGATG
CGGGAAAAATCAAACAACTAGGGCGTATGGTGAAGGGATACGATGACGATAAATGGACAG
AGTTACGATATGATGTGGCACGTGATGCTGTCTACGCGAAATTTTCAAGCGACGGTGCTC
TGAAGAAGATACTGCTCGAAACGGGAGATAAGGTAATAGTGGAGGCTGCGTCGGATAAGG
CATGGGGAATCGGATGTCTGGAGTTCTCCACGGAAGACAAAAGAGGTGCGAAGAACAGAG
AGGCTGATGCTTGGGACGTTGCTCCCGAATTTTGGGAGGGCCAGAATTTGCTGGGGAGGT
GCCTGATGGATGTGCGTAAGATGATAAGAGAAAGTCAGGAATGAAAGACATATCAACGAA
CAGCCAATTCTAGGAGAAAAGGTCTCCACAAATAGAATCGTAGAGGAAGTGTCATAGTTT
TTGCAAAATGACATGCATCGGGGAAGTAAATGGTGCGCCAGCTGTGCACAATGAAAAATG
ATATAGCTTTAAGTGACAGCTTAATAGGTCAGCAACCACTGTCAGATGTTGTATTATGAA
CCCCATCCATTGACATCATATTGACGACACCTGCGAACTGCTAATAATGATTTCTTCTCC
CTCGCTGATATCTTTCAACGTCATTTTCGACGCCTTTAGAACTTGCCTTATATGTCTGTC
TATCACAGGACTGTAGATGGTCCTCTTTTTTTCCCTTTGAGAAGTCCAGTCACCAAAGTT
GAATGATTCGGTGTCACTGTTCATGAATTGAAATATTCTCGGAACGGCACAGCAGTGAGT
CTGTCCCTGATAAAGGCAGAGTGAATTTGTTGTCAATACACAACCTGAGCAACTGATGTG
ACAATGAAGACTACGGCTGCCACTTACCAAGAAGATATTGCAGACTCCATAGTCTTCCAA
ATAGCTGATTATGGATCTTGTACTTTCTCTATTCAAACTATCTGCCACGGACCACGTCGA
AGGACGAGTGACAAAACTCTTCACCTGCTCATCCAACCCAATCCATGAATGCTTTGCTAT
ATCTGTTTTCGTGAAGACACCGCGGCCTTCTTTAATTTCAAGATCTGATACGGGGACATT
TCTATTCACGGGAGAAAATCCACCGTAATTGCCACATTTATTGCTTCCGTCCAAAGCTCG
ACAGTAAATCGTTTCAAAAGGCTTCGTTGGAAGCTGATAACTAAAATGCGTCGCACCATC
ATAATTCAGCAATGGTCTTCGTCCGGATTTCATCGGCAATATCCTCCTTTGTAACTCTAA
ATCAATTTCTGCCGCGCTGCGATACCAATTGGCACGCGAATCATAATCCTTGAATGCCAA
GAGTGTGCTCCATGGTGAGAGGAATCCCGAGTGTGACTCTTCGTAAATGTGAATGCTCTT
AAATCCGACATCTCTCATCTTTTGGATCATGATGGCTCGATTGGTAAAGGCTCCAACTTC
GTCTGGAGCGGAGGCAAACCATGGACTCTCGCCGAGCTGCACCGACAAAATACCATGCTC
CGTCAAACTACTGTACAGTGATCCAATAAAGTTATCACTCTGGTACAATTCCTCCGCTAT
TTCCGGGACTTCATTCGGGTCCAGTGCGTCCATAATAACCACATCAAAACGATCTTTTTC
CACTACACCCGTGGTAAATCGCCCGTACTTCGTCTTGAAATACCCCAATGCATCTTCATA
CCGCGCTTCCACCCTCTCATCGTCTATACACCACTCAACATTACTACCTTCAATATCGGA
ACAATCCGACCATTCTTTCAAATACTCCCTGGACAACTCCACCACTTCCCCATCAATCTC
AATCATGACGGCAGATTCCACAGAACGATGTTTCAACACCTCACGGAGCGTGGCGCCCTC
TCCTCCTCCCACAATGGCGACGCGTTTGGGATTCTCATGCGTTATCAGAGGAGGATGGAC
GATGGATTCGTGGTAGATTGCTTCACCATACAGAGTACTCTGCATAACTCCACCGAGATA
GAGTAGTTTATCTGGCACGAATAATTCGGGATTGGCCGATTCGTACGTTTCGTTTTCAGT
GTCCAATGATTTTTGATAGGAAGTGAGACTTCGTTTGGCCGACGGCAATACCTCGTAGAC
TTCAAAACTTTGAAAGTCGGTATGAGTCGATACTAGAGGACGTTTCAGGTCGTAGTCCAT
TTTGCCCAGGAGGAATCGTTCCATTTCACCATCAAGTGGATTGTCGGAGGGATCGTACCC
CTCGGCGAATCCTTCTCGGAACCCACGGAGCTAATGGATTGAAATGGAAGAAGTACAAAC
AATAATGGTCAATGCCCGCGGCGAAAAAACACATTACATATTCCTTTCTCTACAAATAAC
GACAACTCACCTTGTGCGCCCAAAGCATACTAGGCTTAACCCCCACCTCACCCTCCTCCA
CCTCGTCCTCCTCCCTCTCCACGCCAAACAACCTCTCCACCAAGGGCAACACGGGAATCA
ACGGCATACCCCCACAAGTGAACAAATCCAACGTAATGACCCCCTCCGCCGGCCAGGTAT
GAAAGGCCACATGACTCTCGAGCAGAACGCCAGCACAGGACACTCCAATGGGCACGAGGG
AATGACAGTGGTACGAGAGGAGGGTGAGTCGACTCTCGTTGATGAGCGAAATCATGGCCT
CGGCGAGCCGCGATTCGCTGTTGAGGAAGGAGGAGGACACATCTTTGAGATCGATGAGGA
GATGCTGTCCGGCGGGGAGGTGTTCTTCGTTCGCGTCGGAGTTGTGTCCGGCGGTGTTGA
CGTGGTCGATCGCCGCCTTGCCTCGAGAGCATTGCGGGTTGGGCGATTCGTGACAGGGGA
TCCATTCTCCCTCGGCGTCTCGGAGTTTGCCGGACGTTTGGGGAGCCGAGAGGTCCGGGC
CGCCGTCGTCTCCGCCCTTGGAGGTTTTGCCCGTCATCAAGAGCATGGCGGTGGTCCTGT
CGATGTGCAGCGTGTTGGCCGTGACGGTGGCGGCGGTGTGGAAGGTCTTGGAGGTGTACG
TCGTGTACGGGACGTCCTTGCCGGCCAGCACTTTGGGAGAGGGGAGCTGGTTGGCCGTTT
TGCCGGACATGGTGCGCGCTTGCTCTAGGGGCGGCGGCTCGTACTTGGCCACTGCGTCGC
TGGCGAAGGCGTCGGCGGCGGCGGGTCGAGTCGGAGAAGGCAGGGCGCCGGCGCTGGAGA
GGAGGACCACGCGGGAAATGCAGCCGACGGAGAGGGCCACGACGAAGGACAGAGACAGGG
ACACTATCGTGAAGAGGAACGTTATGCGGATGGAGAAGCGGTTGCCGGTGCCACATTCGT
CCAGTGTGGACGATGGCTTGTGATGGTGCCCGTTGGCATTGCCACTGGCGTTGGACCGTC
GTGCCATGCTTTATTATTCGCGCTCCTCTCCTTGGCCTTGGTCCTGTTGTTACAACTACC
TAGTTACAACTGACCGCTTTGGGCGTTTGGGACGAGCGGAGAAGAGACGAAGTATCAATT
GCAACTGCAGATCGTTCAGGACAGGCAGGACCGGACATGACACCACCAACCCATCATAGA
AAATAGATTAAGCCGTTAGAAGTTGTTAAATGATGATGATGGTACAATAATAGAGCAGGG
TCAGGGGCAGGGGCAATGCGAGGGCAATGCGCTTCTTACAAAATTTGATGGATGTTTTTT
TCCCCTCACATCACATCGTTGTTCTTGTCGTCGCCTGCACCGACGTACAAGTATTGTACG
ATACCATACAACAGCCATACAACACAGACCGACCACAATACACCGTACACACAATAATAG
TACAAATACATAGTTACTGCCCCCCAACGAAACGAGTTGAGAAAAATGGAGAAGGAACCA
ACCGTTGGAAAAGTAGGAGTGCCATTCACACATCAACTTGTCTTGTCTCAGCAACAGCCA
GACGACAGCCTAAGTAGTAACATCTGAAAAAGATACCCCCACACCATCTAAAGGACGCCA
TACACGATCACACACGACAGCGACCTCTTTTTTGGTCCCTCTTTTCTGTTATGTCCATGC
CGCAGCTCCTCTGGGCTGCTCGGAGGGCTCCGAGGGGCTTCCGACACCCCCGCCCGATAT
CTTCATCCTTTTGTCGTCATCCTATCTTTATGTCTCTTTATCCTTGCCTCCAACTTGAAG
ACGAGAACTTTAACTCGAATAGTTCCCGACATCATCCAGCCATCATAATCACAGATCATC
ACGAATGCACTTCTTACACTTCGTGGGACACCTACTCTAGCAGCTCCAAGAAAGGACGAA
AACCAGACGAAAACCCAACCCCACTTATCACGCCATCCATGCGTCACTAGTCTTCAACAC
GTCTTGCGTTCACAAGTTCCTCGTAATACCATGTCAAACCCATCCAATACCACCCCGCCC
GCCATGACTGAGAAAGAAAAAATGCTATCCGGACAGTTGTACAACAGCTTCGATCCAGAA
CTGCTGAAAGAACGACAAACAGCGAAACGTTTATGTTTCGAACTCAACATGACACCACCG
GACTCATCGAAACGAAAGGAAATTATCCAACAACTCCTCCATGTCGATGATGCATGGATC
GAATCACCCTTTCACGTAGATTACGGCATACACGTGCAAGTGGGCAAGAATTTTTACTGC
AATCACGGAGTCGTCATTCTAGATTGCAATCGTGTCACAATTGGTGACAATTGTCTTATT
GGTCCGAATGTTTGCATTGCCGCTGCGACTCATCCGTTGGAAGCTGAGAAGAGAGCTGCG
GGTGAGGAATATGGGGCGCCAATTTCGATTGGGAATAATGTTTGGTTGGGTGCCAATTGT
ACAATTTGTCCGGGTGAGTATTAGTCCTCTCTTCGTCGCTGCTTGAAGGACGTGCTTTTC
ATGGACCGCATACTGACTGTACCATTGTCCCAAACAGGTGTCACTCTGGGCAATGGAGTC
GTTGTGGGGGCAGGAGCTGTGGTTACAAAGTCCTTTCCTGACAACGTGGTTGTGGGAGGC
GTGCCAGCTCGTATTCTCAAGACGTCGACATCGTAATGGCGGAAAGCAGTAAGTTGCAAC
TTTCAATTGAAGCAGGCGAATTTGGCTCTTTTTATCGGTGACAACTAATTATGAGATCAC
GCAATCGTTGTCTTGACTCGCCGCAAAAAGTTGCAAACATCCATTGAAGTACTATTGCAC
ATGCGAATGAAAGTAGGGTGACTTATAATATAAAATGTATCATTACACCAACGCGAAATA
AATACGGCACTGCCGGAATCTACTTGGAAGGAGAAGAAGGAAGAGGATTCCATACCACAT
ACCACGCCTTCTGATAGTCTCCGAACACTTCAAAATGAATCCCATCCCGTTCACTAACGA
GAGTGAATGGTTTGACGACCGACGAGCGAAGACATAACAAGAAAGATGCCATTAAGCATA
ACGAGACTACCATTTGGACTAGCTCGGGTTTCATTTGTGTTACCTAAGGTATAAGGCATA
GGAATTCTTTTGTCCTATTCCTGCCCATAAAAAAATCGAACTTATACGCAAACAACTAGT
ACATAACTTTCATATCTCCTACAGGCACTATGAAAAATCGTAAGATTGTGACTCGTCTCT
TTAACAACCACAATTAGGATAGAACGCGAGCCAGGTCTCACGCATCTTTGCACTTAGCTC
AGGGTGGTTCGCCTCAAATTCTGCAGGCCCTTCAGCGAAACAGACAATGACAGTGTTGAC
AGCACTCGCAATCGTACTCATCAAAATGCTAAGAACATAGAGTCATTGAAATCACGACAA
AGCGAAGAAAGTTACAGCAAACTATTCGCTTCAGAAAAAAGATATAGCTGTAGCAATGCA
ATCAACTCACCTCGTGAGAACCAATCCGACAATAAAACCGAGCCTTGATATCAGAGAACC
AAAAAATGACGCTTAGTGATTTGATTTTCTCAATGAGGTACATTCAAAGGTAGTAGAACT
TACACTGAAACCGCGTACTCAATGTCACTGTTGAGAGGTGCATTGACAAACCACTGGTCT
TGACCTGCTCCTAGGGCATACCCAATAGCAGCACAGATCAATCCAACACAAAGGCTGAGA
AAGAAGAATACTACGCCGTATTGAGAAGAAATGCACAGGGTGAGATATCAAAAAAGCCAT
GGCGCGAGTGCAGTACCAAAAAAGGGTTCAATTACCATTCCCAATCAGATCATCAGCAAT
GATAGCTTCCCAACCACGATTCTTGAAAAGTGTAATGACATTTTTGCCGGCCTCGAGATA
ACTGTATCCATATAGACCGACGTACACAAATGCCTGTCAGGTATCAATATTTTAACAGAA
GTGAGTCGCATCCCAACTAAAGGAATCCTCGTACGAAAAAAAAGACGACGCAATTTGAAC
AACTCACCCATTTGTTGAAGTATTCAAGGAGGGACTCGAGACAACTCAATATGCATTGTG
CAATGCACACAAGAATCTGATTCTCATTATCCCTCGCAGCATTGGCTAGTGCCCTCGTGG
CCTGGATAATTGCCACCAGCAAGCTTCCGAAACAGATACTCCCAAAAGAGGTAGTCAAAC
TCCGGACGAGAGATCCCATGACTGCTCCACAGCCAGAATCTCCGGGAGAAAACCACCACG
TACCAACGGTGCCTGCAACTACGCAGTGGGTAGTGTTTTGAATTACTTGATGGGTGAAGA
AGTAAGACAGGAAAAGAAGGAACAAGTATCCCCAGTTAACCTGATTCCCCGCGCTGACAA
AGTAGAAAAGTGAATTGAATGCGTGATCGATTGAATTATATGATGTCCCAATCAGTAAAT
AATATATATAAGCGAACCTAGAAATCGCATCGACTCACTTTAGTGTGTCCGATTCAACAA
TCACTTTGTTTGACACTCCAGAAAGTGCAACAGCCCATAAGAGAGACCACCCCAACGCCA
AGGCAATAAAAAAATAGGCCACGAAGATAACACAAAAGTTCTTCCTGATCGCCGTACAAG
CTGTCAACAGATTCACACTCGCAAATGGAATACGAGACCACACCGCCTTAGCGTAACAGA
GAAATATGAGAAAGAAAATTACACCAATAATTCCTCCAATGATGTTCCCAGTCACGAAAG
ACATGACCATCATGGCAGCAGACAACCCCAACATGAAGAAGAGGGACATCTTGATGAGTA
GTTCGGGAATGCACATCATAAGAGGGAGACTTAGACCAGAAAAAATGATGGCAAACAATC
CCAGAACCAAAACTGAGTAAATGTATCCCGAGTAATCATATCCATCCTGTGTTTGTTGGT
TCTCGTCCACTGAGGTGTAAAACGCGTCAGTTCCGTAGATGAAAACCAGAGCGACGATGG
CAGCGACGTTTCCGTAGAGGAGGAATGCAAATATGGGATCACGACAACGAGTTTCCTAGG
AAATTGTAAAGGTAGTGGAAGTGATCAGGGAGACGATGATACTTAATGCTATTCAAACGT
GGCTGTCCCGCCAACGATAACGCACCTGTTTGGCTCCCACTCCGGGTCCGGTGGGATCAC
GGGTTTCATTCTGAGAAGCACTCTCCTGCTTGGTACGATGGTCGTAGGGACTGGCGACTG
CAGTGCCCTGAACTACTGTGGGTCCTTCCATGGTTTTCTCTGGTGCTTCGCTTGATAATG
AGTGCTGAATAATAACCGTTTCCATGTTATTTCCGAGGACAATATATGATACGACAAGTT
ATTAGAGACACCCCGATTGATGCTTGAATTGGTCTAAGGAGTATGGTATTCTGAATCGTG
CACGATGAATCATTGTGTCATCACTTACCTCTCGACTGCCAAGGTCTTGCTCGTAATTGC
TTTTTGGTCTTGTCGCGGCGTTGGGGGAAACGAAAAAGACAGAAGACTTCTGAGAGGAGG
ATTTTTTGATTTGATTTTTGCGAGTCAAGTATGGATTCAAAGAGGATTCAACGCATTCTC
ATTGAGATGATAAGAGAGGTATCCTGCGTCGCAAACGTAAATTCTTGAAGTAAGAGGTAT
AGATAGTATTGTACCATAGTAGGTAATTTCCTTGATGTGAAGGTGTAGTGAGGTGTAATG
GTGTAATGGTGTAATGTACGTTACATAATATTATATCTGGTATGTACAAAACCATACACG
TCGATACAACCTGTATTGTGCCAAGCAGCACAGACTACAAAATCGAGACACCAGCCTCAG
CGACTTCTCAGCGACCTTGAACAGGACAGCTTGAGACAGCAGGAGACAGCAGGGTGTCCC
CACCACAGAGACAAATCTCTGACTGCGACCCGTTCTGGCTGGTCTTCATAGATTTATTCC
CTCCCAAGAAAGAGAGACACCGACAAAGCAAGATATAAAACCATGGCCTCCAAAACCAAG
CCTAAACAAGGAAGTAACGGGAACCCGAAAGACCCCAAATCTTCCAAGGTCAAAGCTACG
TCAACGTCGACGCCCAAATCTCCAGAGGCCAAACACTTGTCTGCATCGGTGCCTCTTGTG
CTGAGTGCAATTGTGGGCATCGTCGCTTTCCTGGCAGGGGTCTTGACGCCTCCTTCGATG
CACTTGGCTCGCGAATTGATGGCAGATAGGTACGTCAAAATGCTGTGAAACGTCAATTCT
GTATCAATTCAATGTGATTGTCGTGCTGAATCCTATGAAAATATCCAGGCCTCCGACATC
GAACTCATCCAACACATCGTCACCTGCCGACCTACTCCCTCACGTACCCTGCACGCCTAC
CAACCTTGAAAATTATCTCCACGCCGCCCCCGTCCGCGGACTTCACGTCATCTGTGTCGA
ATCGCTCACATTGGACGCAGCTGGAAACGAGTTGACAATTGGAACTGAAGCAAAATCTCA
TCAACGTCGTCTAGAGCTCAGCAATTCTTTCAGACTCACAATCTATAAAATGTCTCACTA
CGGCCGGCTTCGACGACGCGTCACAGTAAACGGTCCAAAAAGTGGTGTTAACAGAGTAGG
GGATCTGAAGTGGAACGATGTCTACCGTGAACTCACAATCGAACTGGGATTGAAGCCTTC
TGATTCAAGAAAGCAGCCTTGGGCGGTATTTTCGGCCTTTGGTGAGCGTATTGCTGGCGA
GACTGATGTGACGAATGATGCAACTTTCAATGAAAGCGTAATGAAACGACTGGCATCGTC
GGAAATGGTCATCCTAACCGAAGGAGGCAGTTGGATCTGGCCCGGAGTTGCAGAGGGATT
TCGTCGGGTTGTAGAGGTGTCATCTCCCAAATCCAACGAACCAAGCTCAGTTACTATCGA
AACGCTTTCCCTCCGGCCTCTGGTTGTTTCCATTGAAGGATTTCTTACCGACGAGGAATG
CGATTACATTGCGGAAAAGGCAGGTCCAAAAATGCAGTATTCTCAGGTTTCTCTCATGGA
TAAAGATAAGGGCAAGGCAGCTTCGGAATGGAGAACTTCACAGACTGCGTTTCTCAATTC
CCTTGGTGATTCTGTCTTAACGGAGATTGACGACAGGGTTTCCAGTTTAACACGAATTCC
ACGCAATCACCAAGAATTTGTTCAAGTATTGCGCTATGGCCCGTCCGAGAAGTATGACTC
TCATCATGACTATTTTGACCCAGCCAGCTACAAATCTGACCCAAATACCTTGCGTTTAAT
CGAAGGGGGCAGGAGAAATCGGTATGCGACAGTTTTTTGGTATTTGACTGATGTTGATGT
TGGTGGAGAAACAATCTTTCCTCGACATGGTGGAGCACCTAGGCCCAGTGATTTCTCAAG
TTGTTCAGTTGGATTGAAAGTTAAGCCACAAAAGGGAAAAGTTATTATTTTTTACAGTCT
ACATCCCTCGGGGGAATTGGACGATTATTCGTTGCATGGGGCGTGCCCAGTCGGTGAAAA
CAATGTCAAGTGGGCGGCAAATAAGTGGATCTGGAATGCCCCGATGGGTTTTATTCCTGA
TGATTAAAGTGATAAATGCAGGTTGTTTTTTCATGTGCTCAATGTAGACAGTGCTCCTTT
TATTTAACTGAGTGATTTTTAATTTACAATTCCTCGTGGCGCAAGACCTTACTTCGCGGT
GCTATTAAGCCCAGCCGACGTGCTACTAGTTTTGCAGTCGACTTGGCACCAATGGCAGAG
ATCTCAATCGCTGCGACAGCACTCTCGATCGCGTTCACGTAATATAGCGCAGGCCCCGTG
CTTTTCCCCCAATGTGCTGCACCGTCGTAAAGCAAGTAAGGTAGAGATTCAGAATTATGC
CCGCCACGAAAACTTGGTGTGGCTCCACCATAAACACTGAACTCGCTGCAATTGCCTCCT
CCCCAAAGTTGAACATACTCCACTACATGATGTGGTCCAAATACTTTATTCAACGTTTCT
TCATCTAAAGGCTCCGTGGAGAACGTTTTGACGAGTTTCTTCTCGGCAGAAAGGATTGTT
AATGTCGTGATACCTTCCAACAGCCTCCCTCGTTCCGAAACCAAGATGGACCGAGGCAAT
GGAATATCATCACTCAAGCCAAAGTGAGTGGAATTCAAAGTGACATTGCTGATTATGGTT
GTAACTACTGACGCTGGGGAGTGTTTCATCATTCATCTTAGAGATGATCAATAACACGTA
AGTGAGAGCAGACTTTCAAACACCGATGAACTCACTATATGGTGTTGTTGCACTGGGAGG
CAAGGGTTCTGCAAACGAACGCTCGCCATGTTCATTATTTAGTGAGCGTGTTGACGAGCT
TATGGAAGTTACGTGGTTGATATCTTCAGGATCGATATTGTCGTGTACACCAGTCAGCGG
CATTTCATGAAGGATTGCAGAGTCTAGATTCATAGGGCTCTGCATTAAGAACTTAATCCG
GCACATCTGCAGTGGAGCGGCTGAATAAAAAGTAAGTAAACAGTGATTGAGAATGCATTA
GTGAACATACGTCAAAGAATGAATTTCATCATAACAGGTCTAACCGAGAATAACAACATC
ATATTTTCCTAGAGATTCTTCGTTTGAAAAAAGCTCAATGGAATCTTCTCTGGACACTAC
AGTCGTGATCTTCTTGTGATGACGTAGCACTCGGGCTTTTGTTGCTGTCGTAGAACAATT
TGAAGTTTCATACCTGCTTTGAGCTTGACGAAGCGCGGAGTTCATAAGTTTATAATTTCC
TCCTTCGACAGAGAATAGATCTCCTCCCGCAGGAACATAGGCCACAAGACCTACAAGACC
TGAAAAGTAAGAGAACACATAGACGATGTCAGTATCCACATAAGAAATTTTGACAAGGAG
ACAGGCCTAGCGCGATAAATGCGCCCACCATTCATTTCATTAAGATCCTGGTTGTAAGTA
TTTATCGTCATTGCCGTGACCAACTCAGATCTCAAACACCCCATTCCTGGAATCCATTTT
CTCCAATTTCTCCACCAACTCACTTCCTGGTCATAGTCAGGACGAGACAGCTCCAATCTC
GTATCTCGTGACAAACCCAGTTCATCCAAAAACTCATGAAAAGAAATACCTGAATTTTGA
TGAAGGCCAAGTTTAGATCGAATCTAGAGGCAATTGCATCGACAAAGTAATCGTACCTGC
AAGACTTTTCAACCCAATGGCACTCCACATATCCATAGGATTTTCAAAGTATGTAACATC
CTTTTCGGTATCGTGTAGCAATGCGTAGACAATGTCAAAGGCATGGATGGCTTGTTTGAC
GGCACGTTGTAATCGAAAGTAGTCAAAATTGTACCTCCACAAGAAATACAACGGCTTTAA
GATGGATCTAAGTACAGATGGATACGAAGAAAAAATAGACGGATGCAACAACCATTGTTG
ATTTCCGTGGTAGATGCCAAATCCACTGGGTTTTTCTTTCGTATCTGCATTTTCTTTCTT
GATTGATCCGTCAACTGTCCTTTCTTCAACCTGTTTCTTTCCCAGTCCCATGGGTTTTCC
TTTGATCAAATACTCCGGATCTCCCTTCATCATCTCCACGACCAACTGATTCCCGCTGTA
AATAATGGAAGCACCCAACTCAATGACACTCCCATCTTGAAGAGTGAGCGATGATACTCT
GCTTCCTTGCCAATGTTGAGGTCGCGGATCGGAACTGGAGAGAGCCTTTGTACCGCTGTC
GTCGCCTTGCGGGTTCGCATCCTTGCCGCGTGAATTTTCTCCCGGTGGAGGAGATGCATC
AAACACAACAATTTCGTTTAGCAAACAGGCGCTGCGCCAGTCCTCGTCGCGATGGTTGAC
GTCGTATTCCGCAAGGTACTTTGCAGTAAAGGTGCCGCCGATGCCACCGCCGATAATGGC
AATTCTATGCCCTTTGTCGCTCGTCGATGGAGTTGTGGCAAGTGTAGAATGTAGCAAAGC
GTGAAGATGTAGCAAGCCCAACAATGTTGCCGGACTTCTTATTGATCGCCGTTGGTGCAT
CTGTCGTTTCATTTCGCCTCATTCGTATTTCACCTTTCTTGAGGTATGAAGAAGATTGTC
ACCTTTTCTTCTGCGTGGCCACTGTGCCGCTGCTCTGCTTTGTCGGAAAAGAAAGACTGT
TGTCCGTGCTCCTGCCTGTTATTATAGTTTAATGCACGATTTACTAAGAGATATTCGATA
TTCGTATTTGATTCGTCACATCGCGTTCGCAATCACAGTGCGGGTCATGTTGGGTCAACG
AACGCGTAATGGCACACGAAAATTATTTATGTGAGCTTCCCAAAGATCCTTACGTAAGAG
AAAGGGGCCTTGAAAGAGGGCCTTAAGTATTTCACAGTATGTACATACCTCTTTTTATCC
CACCTTCCCGTAGCTCCCCGTCTATCTCGCATTGTGCTAGAACCAACGAGAGACCGACCA
CTTTCATTATTGTATTGTACCAAGTCCCCTCCAAGTCCCCACTTATCATGGCCCGCCACA
GATAGACGAAGATCCAGCTCAAGCCTCATCCAACTCCTCACTTCATTCTTTCAACCAATT
CAGTAAAGAGAGACCTCGTTGATCCAATCATAAGGCAACCATGGAAGACTACCTCGACGA
AGACGAGCTCATCAACGACTACATCGCCGACAACAATGACGACTATCCCGAGCCCCCCGA
TGACTACTTCGAAGATGAAGACGACAATGACAACGGCAATCCAAAACGACCCGATTCCGG
TAACAATGCCGCAATGGAAGTTGACCAGACCGACGAAAGGCAGTCTCGTTCCGCCGTCGT
TCCCGGCACCATCTCCGTAGCTGAACACGACAACGCAGCGGTAGCGGTACCCGCTGTCAC
TTCAGCGTCATGGCGCTACAACAACAACAACAACAACGGTGACTTGTATGGATTCGAACG
ATACTCTGGTCTTTCTGGATGGAGAACCAACCGAACAACATCGGAGATTCACGGTGATAT
GACCATGGAGGCTACTGCGTGGAAAAAGAGAGCGCAGCCTCGGGGAGACGTTGAGGAAGA
TGACGATGTCTCCATGGACGAAGATGATTTAGACAAGGGCAAACGCTCCAAACGAGGAGC
GGGGAATCAAAATGCTGTTGCTACCAACATGGGGGCGGAAGCACAATTGGTAAGGATGCA
TCAGAAGGCCGAGGACGAAATGTTGGGGCGATCGTGGGGTAGGTCCAACAGAGTAGCGCA
GCCGCAAGATAAGAGATTTGTCTACAATCAAACGAGTGGGAATTCATCTTTGCCTAAATT
GGGAGAGGATAGTCTCGTTGTGACTGTTGCAGATGGGACGACCGTCAATGTCAAATTGTC
CAAGAATCACTATTTTACCGCAAAGCACCAGGAGGACTCATCCATTCAAAACTCCGGGGG
GCAGGAGTGTTTATTGGGAATGCCCATGGCAGAAATTGTTCGGAGGGCAGATATTCTTCA
AAAGCGTGTCATTAAACGAAAGTTGGAGAGGGAAGAGCGCAAGTCCAAAAGGAGCAAGGC
TGCCGGGGTGGCCGAAGAGATCAAACAAGATGCAATCGAACAGAGTGAATCCGCCGAGGC
AGAGGAAGGTAAAAGTGACAAGGTGGATGAAGACGAACAGACCACACAACATGATCAGAG
TAAAGCACAAAACGATCGATCCGACCAACAAAAACAGCATCGTCGTGAAATGCAACTGAA
ACAACGCCTATGGGTGGACAAACACGCTCCAACGTCTATTTCTCACCTCCTGTCCGATGA
ACGAACCAACCGTGAAGTATTGCGAGCCTTGCGACTATGGGATCCATACGTGTTCAAGCG
GGATGCTCCCGCCAGGCCTGTGCCGGCCTATGCCAGTTTTAGATCGCAACAGCAACAGGG
AGGGGAAATGGGCAAACGTGATGGGAAGTGGAACGCGAAGAAGAAGGAAGGGGAGGAGAA
TGGTACTAACGGTGAGAGTCACAAGACAGATGTTCGACCCGACGAATCCTCGAGAGTGAT
TCTACTATCTGGCCCTCCTGGTGTCGGCAAGAGTACTTTGGCGCACATTGTTTGCAGGTG
AGCTGTTGTTGCTGGCAACCCTTTCCTTTGCTATCGTTGGCATCGTACCAACGTTCTTCT
TTAACGCTTTCTTCACTTTTGAATTCCAGACATGCTGGATACCGTCCGATTGAGGTAAAT
GCATCCGATGAAAGATCGGCTTCAGCCCTCACCGAACGTGTCACAAGAGCAATGGAGTCA
TCCACGCTCATCCTCGGTGACGAAGAAGGTAATGGCAAATCCGGACGCCCGAACTGCATC
ATCCTCGATGAAGTTGATGGTGCCGATGCAAAAACATCCATTGCTGCAATCGTGGACATT
GTTCGTGCCGAAATTCCTCCCCCATCGAAAGCAGGTTCGTCTAAAGCGAAGAAAGGTGGT
CGCAGAACGACGTACCTACGCCGTCCAATCATATTGATTTGTAATCGCAAACATGCCCCG
GCGCTAAGACCAATTTTGCCTTACGCGAGACAATTCGACGTCCAACCTCCGAATCCTGAG
CGCCTGACAGCTCGTCTTCGCGCAGTTCTTGCAGCAGAGAACATGTCAGTGGTAGCTGGA
GGAATGCTGTTACATCGACTTGTCGCCTCCACGGGTGGTGATGTGCGTAGCTGTCTCTAT
GCTCTGCAATTCGCGAGTGCTCGGGCAAAGGAGTTGGACGCAAGGAAGCGTGAACGTGAA
AGTGGTGGTGCCCCTATTGGGAGTGGCGCTGGATCCTCCGTGGTGGACATCTCTTCGACA
TTAATGGCTGCACTTGGTGATACGGGCAATGGAATGAAGGATATGCAGAGCGACATTTCA
CATACAGTGGCGACTGTTTTCCGGAAAGATAAGTCGAGATCATCGAACAAGCGCCAGAAA
GTTGCCAATGGAAAAGCAATCACATCTTCGGAGCAAAAAGGCGTGAATTTAGTTCTCAAG
GCAGTGGATCACTTTGGAGACAACTCAAAAACATTGGATTGCTTGTATATGAATGTGAAT
CGCGTCGCATACGTCGACCCCACCCTTGATCGGTGCTCTGTTGCATTTGAATGGCTGTCT
GGAGCAGACATTTATCGCTCGCACAAGACTAGTGTCGCGATGAATAACAATGCCGAACAT
CAATCCATGCAGAAGTACTACATGCCATGCGCTGCAGCAGCAATTCATCTTTTGTGTTGC
ATTGAAACGCGACCAGACTTGACATTTTCCTCACGAGAGCTGTCAGATTTGCATTATCAG
AATCAGACCAATGTTTCTTTAGTCCAAAGGTTTGTCGAAGGCCTGTCGCCTCGGACGCGA
TCTGGGATTGGGGGCGGGACAGATGTCGTTGTTTCAGACGTGATTCCGTACTCTTTGTGG
CTTCTATCTGCTGGCAATGGAAAGCATTCTCTGTCGAAGCCTGTATCGTCGTTAGATATT
CTTTCCTCTGAAGAAAAGCTAGCATTCAGCGCCCATGTTGCTACTTTGAGGGCATTGGGG
CTCACCTATATCAGGGATGACAGAGGGTTCCATAATTTTAATGCAAGTAATGCAACCACC
GAGAATGTCCGCCTCGAACCTGAAATCGACAAGTTAGTTAAGTTCGAACACTTGGCTGAA
GGCTTCTCCGTAGAACGCAAACAAGTGCCTCCAGTTCTTAAGGAGCTTCTCGCTCATGGT
GCCACAGTTGCTGCGTTACGAGAGCGGGAAAGCGAGGCCAGGATTGTCTTCAACACCAGC
GAACTGAAGGTGGATTCTCTAAAAGAGAAACCTCAAAAGCTCATTATCCACAAAGAAAGT
GGGACCAAAGCTGAAAAGCGTAAGGTAGTGAGGAATTTCTTGAACATTGGAGCAGCAAAA
GCAAAAGAAGCAGAAACTGCAAGAAGAGCCGCAAGAGTGGGTTTCGATAGATCGAAGAAA
GTCAAGTTATCTAACACAGGGAGTGGCCTGGAGCTAACGAAGGTCATTCGGTTCAAATTT
CAGAAAGGGTTTACACAAGCAGTTCGAGCACCATGCCAGATCGAAGATTTGATGTAGCCA
ATAGCAAAACTTGATTTCACAACAAAATTCCCTCCGATTAAAGCATTAACATTTCATATC
CATTTACAAATTACTTTCAAATTGTATCACAATAGATGGTTAACTATCTCAGCTTACAGC
AGGAATGCAACCAACCCTTTCTTTGCAATGTTCACGTTCCTGTTCGCCCATGATGCGAGT
GGTTGCAAGGAGAATTTGGGTGTCCTTTGTGTGCAGTTTCTCAGTTGATAGCTCAACAAA
AGCTGTGCAATTCTGTTGTCTCTGACTCGTACTTTTGTTTAGTTCATTGCTTAATTTGGA
TCGCAGGGTTTCTCCAGATTTCTGAGGATCAAACACGATTAAATGATATCGAATGCCAGG
AATACCATTACTTGTGATCAGTCGTTCTCTACGGATCCCTACAATTGTAACACTATGTCC
TAACCATTGCAAATAGAGAGGAAGTAGCGTGCAATTGCAAGAAAGTAGGCAAGGGGTTTC
TCCTGAATCAGACCGACGAATTTGATTTGCTGCTTGAAGGAGCTCCTTTGCATATTGGTA
GCTAGTCAAGCGAGCATGCCAGTCATGGCATTCACACTTCGGACCAACAAGTCTAGCAAA
GTAAGCCCAGACGAATGATCCGATTGCAGAGCGATTTTTCGAATTATTGGCAAATTGAAC
AATCGTAGAGTCTATTCCACGAAATGAAAGGTATGACCAGACTTCAACAGCACCAATCCA
ACTAATCTTGCCTGTCTTGCCGACCATTTTTGAATTGTGATGCCGGGCACCGTCACGGTC
AAAACCTTCTGCCCAAAGTAGCTCAAAAGACATTTGCAACTCATTGATCAATGGGACACC
GTCTGGAAATATTGGACTGAATCTTGGCAGCATGGAACTGATTATCATTTGAAGGTTTCG
AAAGCCACAACTCCATTTGTCGTTTTGGGTGTAATGAAATGGTTGTCCGTTGAATATGTG
AGAAACACCTTGGGAGTGGTTAGGCAAGCCGGCCCGTTTCGAATGGGACGAGTTGCCGTT
GATTGTAAGAATATTTGCATTTGTAAACTGGTCTATCAATTCTAACAGATTGTAAGTTAT
CAGCCCTCCGTCTTGAGACTTTTGAGAAACATGACCAGTGTTAATGTTGGACGTGGCTCT
AACAACGCATTGAGCTGTTTCGATGCTGTTTTGAAGTCTTTTTCTCTTAAGTGGAGGAGA
ACAGGGCGGTGCTAATGTTGGAAAATGATCCGAGTCCTTTCGAGGCTTGATGTTTTCATT
TAAATGAGTGGTGACAGTAGAAGGACACGTCTCGTTTACGAGGTCAATAATTGGCGGTCG
AGAATTTCTTGTCGAAAAGGCAGTGGACTGAATTTGAATTTCACGATAATTCCCCCCATC
GTCCATAACAGATTCGAGACGCCGAAGGGATCGGTTCGGATTGGAGTCATTCACAAGGTC
TATTATCGGATGACCTGATTTCGAGCTGGGCAGTCGGTATGGGTCGGAGCTTGAGATCTG
TAGCGCAAGGCGATCCGATATTGAAGTTGGGATGGTAGCTTTCCTTTCCCCGTGAGGCCG
CCCCAATTCATCCTTGTTAGAAGAAGACTCGTTGAAAAGGGGGGGTTCGACTTGCGCCTT
TCGTCGTGGCGCAAGCGTTTCGTTCCCCTCCTGAGGACCAGAAGAGAGATTCCCAGACTG
CATTGCCCGGTTTCGTTGGCTCTCTCTCTCTCTCTAGCTTGCAGAGATGTGAGATGTTAC
ATCGTGATCAGATCGTGATAGATCGTGATCATTTGAAAGCGCCGAAGAAAAATTATCAAG
ATTTTTTTAAAATCTTAGTTGTGTTGGAAACTGAGCCGCTTTTCTCCTTCTTCTCCTTCT
TCTCCTTCTTCTCCTTCTTCTCCTTCTTCTCCTTCTTCTCCTTCTTCTCCTTCTTCTCCT
TCTTCTCCTTCTTCTCCTTCTTCTCCTTCTTCTCCTTCTTCTCCTTCTTCTCCTTCTTCT
CCTTCTTCTCCTTCTTCTCCTTCTTCTCCTTCTTCTCCTTCTTCTCCTTCTTCTCCTTCT
TCTCCTTCTTCTCCTTCTTCTCCTTCTTCTCCTTCTTCTCCTTCTTCTCCTTCTTCTCCT
TCTTCTCCTTCTTCTCCTTCTTCTCCTTCTTCTCCTTCTTCTCCTTCTTCGCCTTCTTCT
CCTTCTTCTCCTTCTTCTCCTTCTTCTTCTTCTCCTTCAGTGAGACAGTTTTTTCACTTT
TTGCCAAAACAGGTACTGACCAACAAGTTGATCAGAACTTACCTGTAAATAATTTATTTT
TCGGTTCGACTTGCATGGGTAGTCATGATGTTTTAATATCTGTCTACCTTTAAAGTTATA
TCTTTTTGTATAACGTATGACATTATTTTCAAGAATGTTTCTGTAAACTTGAAGGGAACA
TTAGTCACAAATGTGCGCGAGGCGCTCGCGCCCATTTGTAACTCCTATGGTACATATTAA
TTAACCCTCTTACATAAAGTTGGACCAAAGTGCGATAACTAGAGCAAAAAAATGTACCTA
GTTAACTTAACTAGAGCACTTTCCGACCTTTGTTTATCGCTCGTGAATTAGAACAATCCT
AACCTTATCCGCATCAATTTTTGCACTAGATAACTGTCTTTACTGCTTACTAGCATGACG
AACATTCTGCAGAGCTCTCATTCATTTCTCGCATGAAGAACATCTAACAATCAACGATTC
CCTTCACGGTGATAGAAAATCATTATGCGATGCCCTTCGTGCGGTCAATTCAGTAGATGA
GGCCCTTGACTTCTCCAAGAAGAGGAATCATCTCTATCGTTCTTTTGTTGCGTCAGAACA
TGGACAGTTGGGGGCACGCAACCGCGTTCGCATTCCACACTGTGTTGTAGCTTACATTCG
TTCGATTTGCCTCAGCGCAAATGGCAAATATACAGGATTTTGCGCTGTTGGAGACGTTGG
AGACATTGAGCCATCCGGTGTTGTGGAGGGGCACGATTTTGATGGCATGCCTTTGGGAGA
GAAGAGTGTGGATCAGGGGGGTGGGGATGATGATGTAGAGATTGACGACGATGGCGTAAA
CAGTCTCAATGCATCGTACGAGGAGGTAGAGAACCAAACCAACAACACTGTCGATTTCAG
GGGGGGGAAAGAATGGAGCTTGCTATGCATTTCAATACCCCGCATTTTCCGTGGATTATG
TTCGCGACTTCGTGTTGAAAGCTCCAGTGAGTGGATGGGTGATTGCAGTGCAGGATAATT
TCAATACAGCTTCGATTTTGTGCTCAGACGAGAAAACATAGAGCAGTGCAATGAAGTACT
GCTTCAAGAATGCAGTAAAAAGCACTCACTTTTGTGAAACTAAGGTTTGGAAACAGGACA
TTCCCTTAAAATCAGGGATTTGAAAAATGAACCTGTCACTGTTCACTGCCACTGAATGTG
CCTGCAGATTACAATTCTCTTGCATGCAACTAACAATATTTTTGGCAGAGTAATACGTAG
AATCTGTATCGGTGGTACTCGCCTGTACGTTTGATTTGTTCGTTGTTACTCGGAACTGTT
TCTCAAGTTGGCAGACACAACACGCCATTTTCCCTGGCCTATAAGCAGGTGCCATTCCAT
GTCCCGACGAAATCAATCCTGCAGATTGGCTCAACCGCTGTTCCAAATCAAAGTTAACTG
CAGATTCATCTCTGAACCTCAACATTTCCTACGCAAGCCCTATACGAAAATGAGAATTTG
TCTGCCTATACCTGTCATCGTGGTCTTTTGTAGACATATTCCAAGCCTGTCGCCCATTGA
CAATCATAAAATCAAAAATTCCCATTAGTCCCATCCGATACCACTTCTTGAACATTGCTC
TGCCAGTGAAGGATCCACCAATGCACTTGTCTTTGTCAATATTATCGACACCTCCCATGT
AATGGTCCGAAGTGTACCTCTTCAATGAATCCAGAATTTGTAACATTACTCTGTCTGCAC
CCATGCGACGTTCAATGGTGGAAATACCAAACGCACCCAACGACGAAAAAAATGACACCA
CTTTATTGTCATTCCATTGACCAAATAGTATTTTGTTCATGGGGTCATACTTTAGTAAAG
AAGAACCTCGTGGCAACGACTTAGACAAATTCAGTTGATGACGCCGTTAATGAAAAAGTT
GGCAAGGATGTCATGGCAAGAGGACGGATCCGTGAGAAATAAGTCCTTCGTTGCCTTCAC
TCCTTCGTTCTTGAATATTATCTTTCCTGTGAAGTACTGGGCTTTTGCGATCTCGTTATC
AAGCAAAAGAGATGTCCATCGAGTTCTGGCATGATGAATCTGCTGGTTTTTCTAAGACGC
ACTTGTAGGAAATGTAAGACCGCGAGTTGATATACATTATGGGGACCTATTATGTGTGAT
TTTTCACGTAGAATCAATCTAGACGGTCAGACAGAACAAAAAACGAGTGGAGGGGGGTGA
AATCAGACGATTTTGTTAACTAGGGTCGGTTTTTGCTCTAGTTTATTAACTAGGGTTGAA
TTTTGCTCTAGATACGGGTGAGGGTTAAGCGTAGAAAAGCAACTGTGGCACACGGTACTA
CAAGCACTTTATTTCAAAAGTATGTCTTCCTCTGTCTCTACAAATTGTATTCTGTCTAGC
TCGCTACAAAAAATCTTGCAGCGGCTGCTGGTAATTTATCTGTAGAGTTGAAAATCGCTA
AATAGTACAAGTCGTGAAAATACATGAGAAATATTCCACCTAAAAAAGAATGCAAATAGT
TTATGAAAAGGAATTGAAAAAATGAAAAAGTGAAATGCCCGTAACCCTAACATCGGTGGC
TTCCATGATCATTATTATATCTTTTCATTTTTCAATACTACTGGGTGACTGCCATAATTG
TTTTTTGCCAAAATAATATCCAGAAATCCAGTTCCAAATTATGGTCCAAATTAGTGATTT
GGAACTGATTTGGAATTGCGTTGAAAAAGTATTGCTCAATATGGGTGGTTGTCGTAATAG
TTCTTTTCATCTAAATGTTCAGATATCAAGTTACAAATTGTTGATTTGGAACTGATCTGG
AACTGATTTGGAACTGATTTGGAGCTGATTTTGGGTGTCTGCCATATTTTTTTCATCTAA
ATGACCAGATATCCAGTTCCAATTCGTTGATTTGGATCTGGTTTGGAACCGGTTTGGTGG
ACCACTCCTTAATTTTGTGCCATAATTTTTTCCCTTCTAAATCATTACAGACCACATTTT
TGTCCAAATAGACATCAGAGATATAGCGCAATCTCTCACATTTCCCCAATCACTGGCACA
AAAATGCAATGAACACCATGATCTCCGCTCCGCAATCAACTGAACTTACAAAGAAGCAGA
GGGCAAACTTATTGCATTTTTGTTTGTCATGTGTCTCGCGCACTACAGCAACAGTATTTG
CAAGCGTAGCTACCTCATGCGTCAAGCCCTCCTTCCTCCCAACATGTCCCCATGGCAGCA
TCTGATGGACCATGGTGACCCGTCATAATTTCTTCTGATGACAGGATTGACCCGTGAGTC
TGTTAATGTCCTTCACAATGTTCTGCTGCCTCCTGGCCATCCTTCTTTAGGCACCCAAAA
AGGGCGTAAGTGGTCACTGCCCTCCAAAGTGCAGTTGGGTTGCTCTTTTATATGGGCAGT
ACAATGCCTTACAAACATTTGTGCACGCTTTTTGGTGTCATGTGTACTGTCTATTCCCGC
ATTTTGATCCGTATGCTTAAACTAACAGTTAAGTGTTTGCACAACCATGAATTTGCACAA
GTCAAGTTTCCTTCCCCCAAAAAATGCAACAACTTTCCATGATGGTGAATCATCGTGAAC
CAACAATTAATGATATCATCCAAATTGGAAGTCCCAGGTGTGTGTTTTATGTTGTTCATT
ACCCCACAAAATCTACACAGAAAGAAGATAGAGGAGTGGATTTTGATAGAGTAGGAAAAC
AGGTGATTCGTCGTATTCAAAAAGAAGAAGAAGAATTGGTAGCTCAAGGGTTGCAGCATA
CACCAAATCTTGAGCAAGACGCCTGTTTTTGAGAGGGGGTGTGCTGTTTCCTGATTGGAA
TGAGTGTTCACTTGAGTCAAGGTGTTGTTAGTGCCACAATAAGGGATGAATCAATTTTAC
TTCATGACAATGGGTGACTACCTTAATCGTTCCAGGTGTTCAGGTGTTCAGATATTCAGA
TTTCTGGAACGGCCAGATCTGTTCCAGAGCTCTTGCCCTACCCCCTTTTTTGTCCAGATG
CCGTTCCAAACTGGAAAAAGGGGGGGGGGGGATAAACTTAAGTATGTGATGAATGAACAT
ATTGATACTAGTAAATTCTGGAAATAAGGGAAGAAAATTATCCAAAATATGCAAGACAAT
TTGAAATGTAGAAAATGCAAGGTTCCAACGCATAAAATCAGAGCAACTACAAAATCAAGA
GAAAGTGATAATATGGAGGGTCATGATGGGGTTGATGCTTGTGACAGTCATTATTCAGAA
TTTGATGAAGCCCTGTCAGTGGATTCTTATAATGAAAATGACTTTGAAGATGACTTTTGT
CTAGATGAAGGTTGCATTGAGAGATCATTGAATGATCTCAAAAAAGGTGAATCTCTTTCA
GGCAATAAAAACATTAAATCTAGGTCGTATGGCACAAAGTCAATATTTCTTCCTGGAAAT
GCCTCATCTGAAACCAGTAATGAAGCATCAAGAAATGCAAGAGGTTCCACGAGTGCACAA
ACCGACAACAGTGTTTTTGGTCCTGGGGCAAGTAAATACAGAACCCTTCTTGCTTTTGTC
AGCAATGCTACAATCAGGAATAGCTTACAAGAAGATATACAAGAATTCTGATTTTGTAGA
AGAGGAGACAGCTGATAGTGATACGGCAGAAGATTGTATTCTTGAAGAACAAGAATAGAT
AGAACTCGGGTTTGCTTCTAGTTTCAACAGAGGTTCAATACCAACTATGCAAGGAGTCAC
TAATTGTATCTCAAGAGAAAAGCATGTTACATTGGACAGAATCCAGTACATTGCTTATGA
GGTCATATGCATCTCATTTCTACTAAATCTCATTTGTGAGAGTTCAGAATCACAGTCATC
TATCGCATTGGGATTTGCAGATAGCGATGAAGACCTGAGAGACGAAAGAACAACTTCCAT
CAAACAGAAAGTGGAACAGAAATTAAAAGATCTCTTTGCCAAGGAACAATTGTTAATGTT
TGTCACAGGACCTGCGGGAGCTGGCAAAAGTACAGCAATTGAAGTTGCCCAACAGTTTTG
TTTCCAATTTTGCAAATCCATGGACATTCTTTGGGGTGATAAAACCTTTTTGTTTACTGC
AATCACTGGATGTGCTGCTGCGTTGTTTTGAGGTGTTACCTTGCACAGTGCAGCTCACCT
AAATTCAAAGTCAAAAAATATATCTCCTGAGATGCTTCACAACTGGGAAAAAGTTAGAAT
GCTGATTAAAGATGAGATCTCATTTTCCACATGTGACCAAATGGAAAAACTTGATTCTCG
TCTAAATATGATACGTCGTAGATTGTGTTTGGGCGGGAAGGGATTGTTGCCAAACATGAT
ATTTGGAGGATACTCAATAATATTTTGTGGTGATTTTTGTCAGCCACCACCTGTGAAAGC
TAGAGATAGTCAACTTCTGTACTCCGATTCTTCATTATGGGAGAATTGGTATTTTATATT
TATGGTCGATTATGGTCACTTTCGGCAAATGGTCACCAAAAAACGGCCTATATAATATAT
TTTATGAACGTTAGGAGAACACAAACAAGATTTTAAACATTTCGAATCTTATAATGTAAC
AATATTTTGTATTAATGTCCGAATACATTAAAACGGGTTATATAAATTGAAATTACTAGG
TATACAGTATATCGATTTTTAGGAAACTTACTATTTTTAAATAAATCGACGAAATTTCAT
AGTATTATTTTATATTAATGGCTGTATATCAAAAGTTATTTTATATTAATGGCTGTATAT
CAAAAGCCATACATGTCTCTTGCCGAAAGCACCACACTCACCCCAAAAACACGTGCGCTT
CATATATAACCGCGTTATATTTACAACTCCGCGGCCTGTATATCAAAGCCATACATGTTG
TGTCTCGCCTCATCATTATATATATAATTTAGTTATATATATAACAAAGCATACAGTGTG
GCGTTATATATATAATCTCATGACACATATATAAAGGCATAATCGTAACAACCATGTAAC
ATTCCTACATGAATACTAAAATACCATTCTATACGCCCTTACACATATTAGGGAATGAAG
GCTTTGAATACCATACTATACCCTTTACGCATATTAGGGAATGAAGGTTTTGATAAACAA
AAGACCAGTTTTTGTGCACACATTTTAAATATCTGTTCGTTGCTCACTTATTTGTGCTAC
ATCGCTAATTTTTTTTATTGTAGGTACCACCTCAATGGTGCCATATCGCTAGTTTTTGTA
TGGTAGGTACCATACCACCTTTCTGATGGTCATGCACACTAATTTTTGCAGCGCTGCTCA
CTAGTTGTGCCACATCGCTAATTTTTGTATAGTAGGTACCACGCGCCCCGATTTTTCGCA
CTGTTCCATAACAAACCACAACAATGGGATTTCCGCTCGCGCGGACAGTCATCCCCTTCG
ATCTCCGTGAGTTCATGGAGTTTTGAGCCGCGAGTTGGCTCATTGTCTTCCCAGCCATCG
CGCCAGCTTGGCGTCCTTGACCCCCCCTCAAAAGACAGGTTGGTTGTCGTGTTATGCTGA
TTTTGGTTTTTTTGTGGCAGACAATTTCATTGAAAATCGTCCTTGCTGACCCTGTCATTC
TTCCCCACCCCCCTCCCAGATCTAATCAGCATCATCGCGACGTTGCTGCATCCTCTATTG
TCATCAGCCGTGGAGGCAAAAAAAGAATCAGGTCATTAACTCGTCAGAAGTGGTGAGTTC
TGGCATTTTTTATTTGCAACTATTTAATTGAAGATTTGCGCCACTGACCCTGCCAAAACT
CTCCACACGCCTCCCAGATCTAATCCACAACATCGCGACGTCGCAGCGTCCTCTCTTATC
AACTGCCGTGCTGGCCAAAAGAGGCAGGTCCATAACTCACCTAAGTGGTGAGTTCTCCCA
TTGTATATTTGCAATTATTTAATTGAAAATATTTGCATCTGACTCTGCCCTTCCTCTACA
CACCCTCCCACATCTAATCCATAGCATCACGACGCTGCCACATCCTCTCTAATCAACTGC
AGTGTTGGCAAAAAAGAAGCAGGTCCATTAGTTGTCAGACCGGTGAGTAGTGCAATTTTG
TTTTTATTCTCAATTATTTAATTGAAAATTGACCCATCTGACCCTGACCTTCCTTTCCAC
ACACCCTCCCACATCTAATGGACAAAACTGCAGATATCCGTTCTGATCAATTGCAATCAT
CCTTAACAATAGCCATTGATTCAAAGATTACCTGGAATATGGAAGGATCCTAAAAAGAAT
GTGGGATGAATTATTCACAAAAGAGACTGCAATGCCATCAATGAACATCTCATTGGTCAG
CAAATTCAATTGCCTGAAATCAACCATGACGCTGATATTGTGTATGCTTGTTGGAAAAAC
TCCAAAAGGGTTACAGCTCATGTATCAATAATCCAAAATCACATAAAAGATTTCCCTTAA
GTAGACAGTTCGGTATCTCCACTGGAACATACTGTTGTTATTGAAGCAGATATATGAAAA
GCCCCTAAAAGACGTAAATCCAAGAAAACTTTTCCTGACGAGACTCCTTTACCAGCAAGA
GTAACAAGTGTTATGCAAAGTGTGGTGATAGTGATATGAAAGACCAACAAAAAACATCAA
CCCCACATTTAAACTTTATGTCGGTGCACATTGCATGATAATTGACAATGATGATATATC
AACAGGAAGACGGAATGGGTGTGCAGAGTCATTGGAGTCAAAAGAAAAACAGACACCCCA
TTGAATTGGAAACATTATGATGGGAAAAAGTCTATACCATCAATGTTACTGATGTGGCTT
ATGTTGAGTTTGAACACTTCCCTAAAAAGATGGAACAAATTAAGATTGAAGAACAGATCT
CATCATTAGAAAATTACCTTCAGAATGATCCGATGAATGAAGAAAGAGAGGCCCAGCTGC
ATGGGTTTCAGATCAGATTAAGAAAAATTGTTTTGTCAAGACAATTCAGACTGAAACCAA
AAAGATACTATTGCACATTCTACAGAAGTGACATTGATCCACCTGACCATGGTTTCAGAC
AATCAAAAGTGTCAAAAAGAGGGGAGCACAAACAAAGATTTATCATGATACAATTACCTA
TCAATTTGAATGAAGCCACAACTGCTCACAAATTAAAAGGCATCACAAAAAGAGAACTTA
TTGTTCATAATTGGAATTACAGCCATGGCTGGGTGTACACTGTTTTATCAAGAGTGAGAA
CAAGAGTAGGTTTGTTTCTGAATAAACATCTACTGTACAAACCAGATGCACTTAAACTAC
CACCAGCTTTGATTGCATTTCAACATAGAATGCTAGCAAAAGTTCCAGATAAAGCAAAAA
CATAAATACTTTGTTAAGGAATATAACACTACGTACTACGACTTTGGAACCCTTCAACGA
TCACAAAATCCTGTCACCCAAAAACTAACCCAACTTCCTTGTAGCGGACAATCTGGTATT
TGATGACTTGGCTGTTTTGAGTGAACTGTGGTCAATAGCGGACTTTCTGGGAGGACTTGT
GGCTTTAGCAGTGGGGTTTGCCCTTTGGTGGTGTAGATGGTACATTGGGTTTGCCGGTGT
TTACCATGGTCACTATCGTTGTTGAATGGTCAAATAGATTTTCCAAAAGTAAATTTATGA
GCATTTTATTGACCAGAAGTAATGATGGATTATCTGTTACTCTTGATGAACAACAATTGA
ACCAACGTCTTGTTATACAAAGATTTCTCCAAAAAATTCAAAAATTCACATTGACAGAAG
CAAGATTTCTCAATTCTTATTTTTCTGTGATAATGAGAATCAAGAAAGATAATTCTCGTT
TCCTCTTTCCAATGTTATGGCTAATTTAGTAAAATCAATTTTCAATGACGTTGAAGGTAG
AAAACAAGTTTTTGGGAATTTCGCTCGTTATATAGCTGAGTTATCCATTTTCTCTGAGAT
TTTGAAAATGGGATATTGAAATATTTATTCACCAAATAATGTAAACAGAAAATCATTGAA
TTTATGTTAATTGAGATTTGGTGATGAAAACGCTCATAACTCATTCCAGTTGACTTGAAA
GACAAGTATGTTACAAGAATATAATCTGTTCAACATGCATTACTGTGCTAACTATAGATA
TCACGGTCTGGTTTCTTTCCACACCTCTTCCCATGAACTGAAGAAGAATCCAACCTCAAA
GTACGGCTGTCCTCATAAAAGTCTCTGAAAGATTGAAGCCACCTGAAGCAATAACCTACT
CTATACCATTGGTTTTTGTTTTCTCTTGTGTTGTAAGCAAAGCTTGCTCCATGTGTCATC
ATGACATCGTCACTAGGATCAAGCACTGATATTGTCAAATGTCCACATGTGACGTGATGC
CTGGGAGAAGTTATGTAAGTCTTCTTACAATGGTACCTTGGACGTTTTCTCTCAATGGAC
ATCTGAATGCAAATTTCATAGGTCTACTTCCCATTGTCAATACCAGTACATTTGAACCTA
CGATCTGAGAATTCTCACCTCCACCAGAAGGATGACCATCCAATGTGACAGGTTTTCCAG
CAAGAACATTTTTTATGAATTGAACATTGAAATTGTCTCTGTGGTAACCCATCTTTGACT
TCAATGCCCCATAATAGAATAATATTTGGCAATGTGTTGGTGGATTCTTCCTGGAAACTT
CTGTCAGATAACTCCAACATGCTCTCCAACAAATAAGACTTGCAATAAATGTGGAAGACT
TCAATGGGCAACCATGCCAATTTTCTTGGTGACGACCATAAGAAGTGTAATTTGGAAGTG
AAATGATATTCTTGCCTTGGCCCTCTCCATCACACCCACTGAACACATGTACTGATTTCT
TAACGATTCCCTCTGAACGTCTCTTTGGCTGGTGTGGTGTCAATGATTCATTCAAAATTG
AGTACTGTGGATTGTAAATTACAATATCATCAAGTATTTACTCATTCGTATCCTCGGTAC
AAGACTTTGTTTGTCATCTGACATTATGGGAACTAAATTGTCATCCACGTCTTCCATGAC
CATAACTAAGGCTTTTCTGTCAATATTTCTTGTCATCCCAATATTGCAGCTCCAGAGTCC
CAAATGACAATAGTTGCAATGAGTACACCCTTCAAACCTGCCTTCTAGAAGATGTCCAAA
AAATTGTTCACTTTTTTCTCCTCTTAATTCGTTATCACTACCTCCATCATCTTCAAACAT
GCCTGAATTATTACTGCATCTGTCCACCAACTGCTCTTTGCTTTCACCACTATCGTCACT
ATCTTCTTTACCTTCAACAACATCATCTTGAATATAATCAAAATCTGTGTCCTCCTACTT
GTCCTCATCCTCATCCTCATCCTCGTCATGGTCCTGGTCATCGTCCTCTGATTCATGCTC
TTTGTAAAATTTGTCAATTATTTCCTCCTCAGTAGAAACATCATTGTCAGTGTCACATAA
ATTATCCTCTTCATCTTCCTCTGATTCACTTGTACCTCCATCTTCAAAGATGAAATAATG
AATTAGTTGTAAATTGTGAGCACGTCATATCACAGATGAGTAACTTACTTCCAACGACTT
CCTGAGCTGTCTTCACAAAATAACCTCATCTTCAGATGTAATTTCATCATCAGGGTCAAA
CTGAAAACCTTGTTGTTCTTCCGCTCTAGCTTCCACACGAAAAAAGAATCCACCCTGATT
TACACCAAACGCATTCATCTCATCACTTCTAAAAAGAGGATGGTGGCAAGGAAGAACTTT
AAGACAAACATAGTCAATATTCCCAAAGCCGAACATAGAATCTAGAAACAAAGATTCTTA
GTGTGAACACCCAACCGATCAACAAGCTCATGTCTTGACATCTCATTCCTGATAGTTGTG
AAAGACACAGGATCGAATTTCAGATCCTCAGTTCCCTATTCACTGCACAAAGTCAATGAG
ATGTTATAAAGTATATTGTTTCCCATTTTCTCAGATTGCAGAGGATAAATTGCAAAATAC
TTTGAAAGATGTTTGTGATTCCATGTGGTTGTTGCTGCCACAGTGTTGTTCCATGGCAAA
TAAATACTTGCAGAGTTCACTGAATTGATACAAACATTGTGATTCTCCCAGTTGAAAAGG
TGACTAACATCATCAAGAATACCATAGTCCGAAATATCACCCAGGCTAAATTTCCCAGCA
CAAACCATGGAGACAAAATTATCACTGATGAGAGTATTCATTTCATCATACTCGAGCTTA
CCATGCTCAAATAATCTGAAAGGGTTGATTCATATCTATCTAGTCAAGTCCAAGTGGAGT
GTGAAATGCATACTGTTGACGGATAATGATATCACATACAGAACTCACTTGGTATAATGT
AGTGTCACTGTAATGTTCACATGTTGGTAAAACCACCAGTACATACTTTCCTCTAGGTCC
CAATGAATGAATCAAGTGTCTCTGTCGCTCGCACAAGTTTGTTTCAGAATATCCTGGTTC
ATTTGTTCCAGATACTGAAGTAAGAACATAACACTAAGGGAAGTCTCTCTCGCAGATGAC
AACACATTTTTAATCACGCAGAAGAAATTTTGTAAGCTTTTTATTGCCCCTGGGATAATA
CATTCCAACAAATAGGCAAGTCTGGGGCACTACGACGGATAGAAAACAGAAGTGTCAATA
ATCAATTCTTTAACTTAGGGCATTGAAAAACAACCCTTTCACCATCAAGCTCAAGTCCTC
TATCTTCACAACACTTCTTTGACAAAGCAAATAGACCTTTTAAATATATCAGATGATGAG
GCATTCAGCATCATTCCTGCTCAGATTTGCTCTTTGGACTTACATGAGGGCTTGCCAGTT
TTCATCTTCTTCCCGCTACCAGCATTGGATATATTCTGCTCAGATTTCCTCTCCCCCTTA
TGTTCTGCTAAGAAATGAATTATGTCAGTAAACTGGAATTCATCAAAGATGTGCATTCAA
ATTTAAACGTACCAGAACTGGGTACAACAGCTTTCTGTTTCATGAGCTCAGCAATGAATA
GCGAGCCCATTGTGGTCACTCTTGAGACTTACAACATTCTTTTGTACCAAATAAATCACA
GAATCATAAACAGCATTACAGACAGTGCGCCTGTATGTACCTGGATCATTGTTGTCACTG
GATTCACACAGTTGAGCTTTCATTTCCAAGAAGAGACTATCAGTGTTCTTCCTGAAACAA
CATGCACTGACCAACCAAAACAAAGCATCTGAAAACTCATTTCTGGCCTTCGTACGCTTC
TCAACAGAAAAGTTCAACATGAGATCCTTCACTTTGATACCTGTTGCTACATAAGTATAT
TGTTGCTTGCAACTATCATCAGCAGGAAACACTGTCTGAATCATTGTTTTCTTGTATTCA
TATTCCTCCTTTCCAACTTGAAAGATTGTTTCAAACAGAGATTGAAGTTCGTCCAGCGGT
AGATCACTATTCTTCAAGCTCTGTGGAATAACAAGAGATAGTTTTGGCTTTGCGGTGTCC
TGTTCATAATCAACTAACTTGTGAAAAATTGCAACACAAGGCTTCTCGTCAGCAAAAACC
AATGCAACTCCCACTTTTCTTGACACTTTTTGACCAGTGCTCCAGCACTCCAACAATGCC
AACCAGTTTGCCACGTAGTCAACTTTTTGATCATTCGAGGACCAATCCAACACTTCTGTT
TGTCATCAACGAATGCAGTCCATGCAGCTGAAATAAGAAATTCCAATAGCTCAAAAGGTG
GGTTCTTCTCTTCGGTCTTCCTCATTGCCCCTCCAAGATCTTTGAAAGTATTAGAAGAAG
ATGGAAGATTGATGTCATAGGTTTTGCCATCTGGACGCTTCAACAAAACAGCAATAGAAG
CATCCTGCTGTTCTTCTCTCCCAGCCAAGCCATCCCCAATGTTGTCAAAAAGACCACCTA
CAGAACCAGAAGACGGAATTGCAGTATGCAAACGACTCATACAATCAACCATTTGGTTAA
AGCCAGCCTTAATAAGTTCATTTTGTAGATTGTGAGAATCAACAAATGATTTGTTGGATT
CTACCAAATGTTGCAATGTTGCATTCAGATTCACACAGCTGCTAGACATAGTGGACGCAT
TTTGGGAAACCTATTGAACTTGCCCTGTTTTCTATTAATTTACAAACAACTCATCATTTT
TTTTCAATTAAATATTTACAGGCCTACCACGGGTACAGCTGAAACTCAGCCCACAGACTG
AGTTTGGCATCCCGCCTGGCACCGCTGCAAAGCTAAGAACAATTAGCAGCAGTTGGTATA
TTGTGAAGGTGAGTAATTATGAACTCACCCTGATTTCTAACAATAAACTCAGTACAGATA
TTTTTTCCAATTAAATACTAACAGGCCTACCACAGGAACATCCACAACTCAACCCACAGA
CTGAGTTTGGCATCCCGCCTGGAACTACTGAGAAGCCAACAATAATTAGCAGCAGCGGGT
ATATTGTGAAGGTGAGTAATTATTAACTTGTCCTGTTTTCAAGCAATATACTCACAACAC
ATAATTTTTTTCAATTAAATATTTGCAGGCCTACCACGGGAACGGCCAAAACTCAGCCCA
CAGACTGAGTTCGGCATCCTGCCTGGCACCGCAATGTAGCTAACATCAATTGGCAGCGGA
AGGTATACTTTGAAGGTGAGTCATTGCAAATTCAATCCTTTTTACACTTGTTTTGACTAC
ATCTCATTTTTAATTAAATTACTTTCAGACAAACCACGGGAATGGCCAAAACTCAGCCCA
CAGACTGAGTTTGGCATCCCTCCTGGCGCCTAATTGTAGCCAACAACAATTGGCAGTGGT
GTGTCAATTTTTAAGGTGAGTTATAATGAACTCAACCTATTATGCAATTATTTTGCCGAC
ATCTAATTTTCAATTAAATATTTAATTTCCTTCTACCTTGATGCGGATGGTCCAGAGTAT
GGTATCCTTTTTTAGCTTGGGGCTGAGATTGTGGCATGTGTGGCATTTTGGTGGGCTCCG
GGTAGTGGGCGATGTGAGGGGCGGGCCCATAATTTATATGATGTAGTATGTTTAATTTAT
TAGTTAAGATAACTTGCACATAGTCTGCTCAAAATTACTAGTCCAACAGTATATCAGACC
CGGTAGCCCTCCTGTATGCTCCGGTAGCCCTCCCGTACCTGCCGTTAGCCCTCCGGTACA
CTCCGGAAACCCTCCCGTACACTCCGGTAACCCTCACGTACACTTCTGGTATGCCACCGG
TTAACATTTGTTTAGCTACTATGTAATGCAGTTATAGCCACTACTTAGATTGATATTGAT
TCTAAGACTTACCGAGAAGTCTGTTTTCCTATAAAAAAATACCAATTCCTATGGTAAGTA
GAAATAAATCGGAAGACTGGTTTGGGTCTCAAATTTCCAGTAACCCACCGGTAGACTCCG
GTAACCCTCCGGTGCACTAGTGTACCGGAGTGTTACAGAAGTGTACAGGGAGGTTACCAG
AAGATGCCATTCTGGGCGGCTCCGGTAACCTCTCTGTACACTCGAGTGTACCGGGAGGTT
ACCGGTGTTTTTTGTTTGCAGTGATTCTGCAGCCCCGTCAACAGAGGATCTGAAGAGAAT
GCCGTTTACCAATCTCACCAACACCAATTCATTCAACATCATGGGAAATGAGAAATGGTC
TCCTGATGATTCGCCACCCCGCAAGAAGAGCTATACCATTGTCGACACTATACCCAAAGT
ACCGTCAAATGAGAATGGGTCTCCTCATAATTCCCAATCCCACAAGAAGGCCCCTGTTGC
TGTCAACTCAAATGATCCATCCAGCCCTCAACCAAACAAACTAGCTGCCCAAAACAAAGT
ATGACACGAAGGCATATCTTTTACAAAACATAAAGTGGTTAGAAATGGCACCCGATACCG
CTGCTCATCATAGATCAGAGCCAGACTGTACTGCTATTCTCAAGGTGTTTGATAATGGTC
AAATTACATGTTCTGGCAAGCACACTCCCAGTTGCTGCCGTCGCAATGGTGGAAGAGTTC
CTGTTAAAATGCCAGAAACTAGTAATGACTGTGCTGACCAAATGCACCAGTGGGTTGAAG
AACAAGCCACCCATCCTGATCATCTCCACGACACACCTGCTATTGTATGGCGTGACTGTG
TACCTCACTTTACGAAGGAAGTTGGTCCCAACTTTTATGGCTTGGACAAATCCCAAATGC
GCAACCTAGTATACCATTGTTCTGTGAACGAGTCTTTGGAGGGAACGCTATCTCAAAAAT
CGAATTTCAGTGTTCTGGAACCAACAGTGCTCCTTTTCTCCGCTACAGCTCAACCTTTTC
CGATGAAAAGAAAATGCAGCGTATGATGTGCTTTGCTCAACCCCAACTTCTAAATCTCCT
TTTATATCCATTGGTATGAAGTAAATTTCGCAAGCATCCATCTATGTGCGAACTGACATT
CTAGATTTTGTTCCATTACAGGTTCACATGTTTGTTGATGCAACTTTTGATGTAGTCCCC
TCTCCATTTTAACAATGTCTGATCATCATGGTCTTTGATGCTAGACTACGCATCTTTATT
CCAGTAGCTGGATTCTTATGACCGGCAAGACAAATGAATGCTATTGGCAAGCTTTCAACT
GGCTTACATCTGCAGTTGATTCCATCAATCCTGCTTTTGTTGGTGTTGATTTTGAGCGGG
CTTTCTTCTTTCAGTTGACCAATCACTTTTCTGACGCTGAAATAATTGGTTGTTTGTTCT
ATTTCAAACAGGCTCTCCACAGGAAGATGATCAAGTTTGGTATTCCTGAGGATGAAGTCA
AGTTTGCCATGCGCAAGGGTGTGATGGACTTGATCACTGTCATACCAAAAGATGAGCGTA
ATTCAACGGGTGTCAATTTTGTTGCTGCCATGATTCTAGACTTTTGTGCAAAAGAACTAT
ATAAAGGCAAGGGGAGTAAGGAATACAAAGAGTCAGAGGAGCGCTGGGGCCTATTTTGGG
GTGATTACTTCTTTCTGTGAGTCATCATAATAGAATTGAATTCAATGAAAATGATTTAGA
AATTCATTTGCTAAATGCATTTTTTTGCTATAAAGGTTTTGGTTGGAACCTGATCTTGTC
AAGATTTGGAATGTTGCACACCTCATTGATTGTTATGACAAGATGAAGATACTTCACCGG
ACCAGCAATGGATTGGAAAGCTACAACAAGCACTTCAATGGTATTTCTCCAACCATTCAT
CCCAATCTTGTCAGCTTTGCTCATGCACTCCGCCATGAAGCTGACAGAGTTGTTCAGCGT
ATTGATGATGTTGCCAAGGGCTGAGAGATTCCTCCAAGCTACAATGAACTGGTATTTCTT
CAAATTCCTCCAGAGTTCTATGCAGACAAAAAGAAGGCAACAAGAATAAAAGGGACAAGG
AACGGCCGTAACATGAGAGGTGGTGATTAAATTTTGTTAGATTGTATTGCCAAAGTCATG
AGTAGAGTTTTCAAATGATCTGTGGAGTGTGATCTGCAGTCAGTGTCTGTTTGGTTATAT
TTTCGAAAATTATGAGTAAATTGTGTATATGATGTGAAGGTGATGTGCAGGTTATGTGCA
GGTTATGTGCAGGTGCTGTGAAGTCACTTCAATGTGTGTTTTAAATTGCAATGGTTAACT
TATTTTGAAATATACTTATTATTAACATAAATAGAGGTAGTACATATGGGGTACAATTTT
GGGGTACAGGGTACGAAAGGGTACAAACTTGAAATATCCCTCTTCTTTAGAGACACAAAA
AGGACATAAGTGGTCACTGCCCTCTGATGCACAGTTGGGTGTAAACAATATTTATGGTCT
CAATTGGTCACATTCGTCAAAATGTCTCAAGGACATCAGCATATATAAATAGTTTGATCA
AACTGAGCACTACTAAAAGTCAGAAAACAGCTGTCTTTCAATGGATATAAATTTGAGGAA
ACTTGATTTTTATTATGTCTGCATGTTTTTTAAATAGTATACTGAATTCATTGCATTGGC
CTGAGCCATTTGGTTGAAAAAGATGCTTAGGTCGATTTTTAAAGGTAGATCGACAGGGGT
CAATGATTCATTTTTATAAGCATATTTTTTTTTGTAAAAAATGAGCATGGAAATGCAATG
CAAGTGTATTTCCATCCGTTTCATTGCAAACAAACTTTGTATAGGTTCTACACAATGCTG
GTGTGTTTTTACCCTTCTCGAGGGTGTTCCCTTGTTTGGGGCTATGGACTTCTGTGCTGG
GGAGTCCATGCCTCTGGGATCAGGGGCAATCGAGACCTTTTCCTAAGGAGTCCTTGCTGC
TTGGGATTTTACTTTTTTTATTTTAGGTAACAGATTCTTTTTAATTTTTAGTGCCTAAGG
GTACAAAATAAGGCAGATTCTTGGCCTACGTGATGCATATACTACATCTGAAAGCCTGTT
AGTCAGAGTTTAGGTGTGAAATAGATATTTAATTTGAGCAATGAGCTCTTATTTTGTGAG
TATAGTCAAGTTTGGCAAAGTAAAACATACATATAGTTACCTGTTGTGTGTCGGAAAAGA
AGGTAAATATATGACCTTGCATACAAAAAAGTATTAATCTCCAATTTTTTAATCTATTGT
GTGTTTGATTAGTTCCACTTCTGATAGTAACAATTTAGTGAACCCTTTAACTTTTGTTAC
ATATTTTCCCTGTAAATATACTTTAATTTTTATTTGTGTGAGTGCAACAGTTATATGTGT
AACCATTTTGGTGATTGCATTGCAGTAAGTTGCTGCAATGAAAGGCCCTGGCTTGATGAT
ATGGCTATGTTGCCAATTTCCAAATAGCCTAGTCATGGCCTGCCAGGAAAGTCATTCCTT
AGATTTCCAGACTTGAAAGATGGATAAAAACCATCTCGCAGCATGCATCATTGTGCATAT
TTTTTCACATTAGATAACCACCATGAAATTTCTGCTGCCGTCCAAATCAAACCCCCCAAT
CTCAGCCCCCAGGATAAATTGGACACTGCCGCTGCCTTCATCTCAATACTAAAAAAAAGA
ACATGGGCATTAAGTGCGAGGTAAGAAGAAATATAGTTCATTTTGTAACCATGCTTCACC
AGTGACTTTCATTTAATTTGATATTATGCCATCCATGCCACGGGAAATATCACAGCCCCC
AGGATGTATTGGGCACCGCCACTGCCATCGTCTCAATGTTAACAAGAAAAAGGAACATGG
GCATCAAGCGTGAGGTAAGGCAAAATGTAGTTCATTTTTTAACCATTCTTCACCACTGAC
TTTTCAATTAATTTGATATTATGCTGTCACAGCCCCCAAGATGAATTGGTCACTGCTGCT
GCCATAGTCTCAGTGTTAACAAGAAAAAGGAACAGGGGCATCAAGCCCAAGGTGAGGAAA
AATGAAATGACCGGCTTTTTGGATGTTTGGAACAAAAATCGAAGTAGAACCAAAATTAAG
ACAAAAAACAGCTCGGTCAGCCATGTTGACTTTTTTCTAAACTTAGACCATAAAATCACA
GAATTTGATGTTTGGAACCTGTTTGGAGAGGTTGAGAAGTTCTAAATGTTTGGAAATCTA
GAGATTTAGACAAACAACAATTATGACAGACGTCCAATATTTTGTTCCACATTGTTTTAA
TCCTTCCAAGCCTCCATTTTCAGTGGGTTCCTGCCATAATTGCTTTTCTGTCTAATGTCC
AGGTAACCAAATATTTGGAACTTCTAAATTGGTTCTAAATCTGTTCCAAACATCAAAATC
TGTGTTTGTTTTCTCAATTTGAAAAAAAAATTGACATGGCTGTCCAAGACAATTTTTGTC
TAAATTTTGGTTCTCCTCCAAATTTCGTTCCAAATATCCAAATGCTCTCATGTCACCTAA
TTTTTTCCTTGAATTCACATTCATCACAACACCATGTCAAATCACAATGGTAACCCTGCT
CCTCGGCATCCTCGGTGCAGCAGCCATCAACCAGGCAAGGCAAACTACCAAAACAACATT
CTAATCCCCATCATGAATCATGAATAGGCTTCTATGTAATAGGGCAGAGGCATGGCACCT
AGTTGCACTCGTATAACAGGAGGAGTCCTGTGAGAACACAATTCACTCTAAGGAAGATCT
TTGTAACAATGTGGTAAGAAATCTGTGCAATAATGTCTAAAAGCCCACCGGAACTGCTGG
AGAAATGGCAGAGAGAAACCTCCATTGCATCACGATTGATAGGCAATTGGGCACAAGACT
AATTCAGGAATTCTTGGTGAGTCATCAGCGGAGGACAAGAAGGACTCAAGAAGAAGTGGA
AGAGGAAGTCTCAGGCATTAGGTGGTCTTACCAACCAAAGTGATTCCAAGTACTCAGCTG
AAGCAGAAACCAAAGGAGGTCAAGAGGAGGAGGAAGCAGACAGGCTTCCTAATGGACAGG
TCCCTACACTCCCTGCAATGAGCAAAACTAAATTCACCTCCAATCCATCCATTCCTACTT
CCACCAACATTGCTGCCTTCATTCAAGCAAACACAAATGAAGCACTGGACGTCCTTGATT
TCACCCTCATACCAACCAGTGAGGCAGCCATCTGTGAAGCCAACTCTGGAGTGGCTCGGG
AGTTAGGGAGACCAATGGGACAAAGTTGGGCAGACACATCTTGGTGATGTAAATGATGCA
GCAACAGTTCAGTCAGCAGCAACAGATGCAACAGTTTCAGTCAATGCAACAGAGGCAAGT
GCAAGAATTTCAACAGACAATGCAGCACCAGATGGACAGTATGGATTATAGGGCACATAG
GTCTTACAAAATGTGGAAGAAGTTGATGAAATTGTCTCCAGCAAAGAAGCAGAGGAACAA
AGAGATGGTAAACCTTAACAAGTTCGACAAGTCTTGCAGTGGAAGGATAGTGACCGTGCA
AGGATTCTGTAGTCAATTTGTGTATGAATCATGGTGGTTCCCTTTGATATATGTTTCTAA
AGCAATGACAGTTACATGTTGAGCAACTTTAGAAAACTAGAATATTATTCCTCCTCATCA
TCGGTGACAATACTGAGAATTCCAGTAGTTAAGTTGTGTATGACTCAAAGTAGTTCCTTC
TTATGTGTGTTCCTCAAGTAATGGTGGTTATATGTGGAAAGAACTTTTAATATCATTCTT
CTCCTCATTGATTTCATGTACACTGTCATCAATGTCAAAGTCTTTGGAACATAAGTAATA
TTGTCCAATTTGGTTGTATCCCTTGAGATTCACATACCTTTCATAATCTGGGTCAAAAGT
AGTATGGATCTGTCTCAACCCCACCAACTCAATACAAAAGTTATGGACAAGAACAATAGC
CTTCAAAACAAGCCACCTTTTTTGCTGTTTGTTGGCAATCTATTATTACAAAGAGGGAAT
GATCATTGCATTCGACACATACCCAAATCACTGGCCTGTCGGAGAGATGTATAAACATTG
CTGATGCATGGTAGAAAATCTGGTACATGTGAATTAAGTCTCCAGGCAGTACATTCCCAC
AACAGTCCTACTAGGAAGTTGTAGGCTTCTCCACTTGGAGGAATGCCTTTGTCAATGCAG
ATTTTATAATCGCTGATTCTCTTTTGATGTACAGGAGAAAACAACCCGTGAGTGTACTGT
CACTCCAATTGCCTAAGAAATTTTATTGCACAAATCTTCCCATCTGGACCATTTGTGAAA
TCTATTGTTGACCATTTTATTGCTATCGTACCCACAGTAAAATGTGTTTTGTTTCAATAG
CTTTCTGGTACATTCAGAGCCAATCTATGAATCAAATGATATCATGAACAATGAGATCAT
GATTATTTACCATTTCAACAAATCGTTGCATCTTTTGCTGGCTGGGAAAGGAGACTCCTG
CAAACTCGTGATTTTGCGGGCTTCTGATGGTACATTTGAGCGTGTTAATCACAATGCAAT
AACAAACAGATGGTGCAATCCCAAAAATTACGCACACATGATTGTAGTGAATCGTGCTGC
CCAAATAAAAAGAAGCAGGCCCAATTGTGCATCAGAGGTTTACATGGGATTAGAACCAGA
TGACTAGGTGGTATAATTATGTTGTGAAGCATGATGAATGTCTCCCAGGTCAATCCTGTC
ATAAAAAGGAATGATGATGAGTCACCATGGTGCATCAGCTGATGCCATGGCACCATTTTG
GGAGAAGGCAGAGCTTGCCTCAAGAGATACCTGCACTCTCAGATAATGTTGCTGTAGTGA
GCAACACACACAAAAGAAACTAAAAGGCTATGAACTTGTGCCTCTGCTTCTCGGTGAGTG
AAGTTTGCATAGCCCAGATCATTGTGACAGTGTGTTGGCAATGATGGAAAAGGGAGGGAA
TGAGTGGTTGATCACACCATATTTTCCTACCTTCAGTTGCCAAAATAACATGACATTTGC
TGAATTAGGACATCTAGACTTTTTTAGAATGCAATGAATTAAGGGGAAAATTCAGAAAGG
CCCTTCCAAATGAGTTTCAAATAGGTTCCAAATCATGAAAATAGAACTTGATATCTAGAG
CTCAAATACAGCAGGCACCTGAATATTGCTGAGCTTTTGGCAAATCTCTGCTTTAGATTA
ATGTTTCAACATATGGTGAGAAATTCAAAATATTGAAATAATCACGGAAAACTGCCATGA
AATTCAAAGTAGATCCAATGTCGGACAAAAACAGGGACTTAAATATTTTATCACTTCATC
AAAGTGAGCAAAGTGGGCCAGTAAGTTGCATCTCAAGAATTTTTGTACATGCTTGTTTTG
GTGTTATGAGTGTGTGTGTCATGGCATATGTTCAAGAGTATAGGCAGAGGATGACTATTG
TTCTGGAAAAAACATGAAATGTTTTGGTGAGCAGTGGAATCTGGCATGACATTGATGTGA
CATTGACGTTGAAGTGTAATGACAGTCGCATGACAACTGGTTGGGGCCAAAAAAATATAC
ACATTTTAGTTTGTCGCCACATGTCTGTAACACCCTCCTAACACTATTGTGCACCCATCC
AACCCATACATCCTTGTCGTCTGGAACAGTAATAATATTCTCATTATCAATGCCACCGTC
ATCACCAGACTAGAAAGTATGAAGGGTTCCACTAAAGTCCTCATATAGAAGGACTGAAAT
ATGCAGGATTTGGTGAAAGCAGACAGAATGTCTGTCAAGGAATTAAACTTGAACAGTTCA
CGGCTTTTTATGGGGTCGGCTCAGAAACTGTCACAGCTGTCATGAATGACAATAGAGAAA
TTGACCATACGGATTTTTTATGACCCTGAACCGGTGAAAGGTGTACAATGTGGAACATGT
AATGTCTGGACATTGGGGTCCTCATCTGGACACCGTTCACTCAAAAGTTATAAATGTCTG
CCGTAGACGGTAGAACAGAAAGACAACATTCGCCAATTTTCATCTGCTTCAGATGTATTT
AGCATCAATTGACTGCATCCACTTGAGGTCGATGAATTTTGCACTGACCCTGGAAGCAAG
TGGTACTCCCACAAATTCAATGGATCTGGTCTCTCCTATGAGGTTTGCTGTGATCTAGTG
GAGGATCTCATTGTGTGGGTGAATGGGCCCTTTCCAGCTTCCAAAGACAACAAAACAATT
TTCCGGGCAGGGAAGAGGAAAGAAAAAAGAAATGGCAAAATGATAGTTTGTTTTTTCAGG
TTCCATCTGGAAAAAACTTGTTGGTGCCTTGGGGTATGTTGGAGAACCGATGAAGATCTC
AACAATGTTTGGAGATCATTCAAATGAAGTAAAAGAGTATTTCGCGCGGGAAAAATCCAT
GCAAGACACTTTTAATAATGATACAAATTTTTCCGCATTTTTGGCACATCATGTAGACAC
AAAGGGGAGAAATGCAGTGGTTCCAAGGGGGAAAGGGATCTTCGTGGGTTGTTTCAATGC
TATCTCCATTGTTCTTCAGAATGATTTGGAAGATGGGAATCCATTATTTGATATGTAGAT
AAAAATACAATCTAAGTCACAGGACTACAGGTACAATACTGTATTTTGTTTTGTTGTTTA
TAGTTGCTTTATTTCTCATGTATTAGGTTGAATAACATATGTAGCAGAAAGTAGACCAAA
ATCAAAACCTAATGCACAATTATAACATCATTATGAACAGGCCAACTGTTCCTCTCTCTG
CTTGATATGTTTCATCATTCCTTCTTTGTTGCATTTCACAACCCACAACTCTTTATACCT
TTCTGCTTTGCTTTCTCTGCATGGACAGTTTTTCAAATTTAGTATTATCAAATGGTTCAT
GCTCAGGTCTGGATTTTTTCAACTCAAAAGGCTTGACATTATCTGCTTTTCCCACTGCAA
CATCAAGTTCTAATAAGTCTTTGGCAGGATGTGTGTGCCAGAGGGTTTCAACGTTTGGTG
TGTGTGGACCTAGGAAAATTCAGAAGTTCTTTGAACACAGCCTGATTGTTGAATTCAATC
TGATCAATATTGCCGTGAACTGTTGAATTCAATCTGATCAATATTGCCGTGAACTGTTGA
ATTCAATCTGATCAATATTGCCGTGAACTACCTTCTTGAGACTGTTCAAATTTCTTCAAA
AGTTATTATACTTGTAGGCTTGAATTGAGAATCTGAATCATGTACATCTCTTAATGGCAT
TGTCCAATATTTATGATTTCTCAAGGACATGAGGTTGGCCCTGAGAGACTTTGTCGTGTT
ACTTTCCTGCCACTTAGTATTTTTTGTTTCAGAGCAGGACCACGGCATTATCACTGCTGG
TGCTTTGTTTAGTACTTGAAGGTGGACAGATTTCATGTTGAACAGAACTTGGAGTGACGT
CTCTGCTTTCACCACTTTTTCCACTGTCTTGACATTGACATCCTCTGGTGGTGCTACCCA
GCCCACAACAATTTCAACCAGCACGGCTGCAGCCATGACTCGTGCCATGACCCCTAACAT
GGCTGTCTAAACCAGCACCACTAAGGCTGTAAATTTTGTATGTGAAACAGCGGATAGTGA
ATAGGTATTATAGCGATTTTTTGTCTATTTGTATTTTTGTCCGTCAAATCACAATTTTGT
TGTAGAATCGGATCATCTCGAACAGCAATCAGGCCAATAGACCCATCGCGAGCTTCCTGC
CACCACAAAAACTGACATCATAAAGGATATTTAATAAAAGCTAATTTTTGTGAAAAGGGG
GACAGTGTAACTTACGCACTTTTAATTTGTTTTAGAACAGAAAAGAATAAATTTGATCTA
GTTATAATGCGTGGAGTGGTGCAAAAAAAGGTGAGAACTGTTGTTCATCTATTCGTCTAT
TCATTTCGGGCGGGGCGAACAGCACCCTCTCTTAGTCTATTTGCAATCGCTCAAAACGGA
TAGACGAATAGAAAATGGACAATTTTCCTTATCTGTTCGCCTGTTTGTAGGATCAAAATC
ACGATTTAGATTACGAACAGCGAATAGCCACTTTTGGCAATAAAGCTGTTCGCCTGTTTG
ACAAACAAAATCACAGCCTAACCCTACCTTGACGAACTACAACTGCGGTACCAATGTGAC
CATTCACTCTCCCGCCAAGAATGCTACCAGCAACACCCCCAACCATTAACTCGTTGCCCT
CCTTGCATGGGGACTTGAAAACCACCTCCTCGTAAACCACCTTGTCCGCATCCATGACCA
CTTTTTTGTACCAAGTAATCATGGTTAGAAGACCACAGGGGCTTTACAAGAGAGATAAAA
AGCCAAAAGAGCTGCTGGTGACTTCCCAATGCTAGAATAAAAAATGATGTTGACCAAAAG
CTGACCAATTGTGTGATGTTTCACGTGGTGTGCATGTTGGCCAATTGGTGACTTCTCAAT
CCACGTTTTTCGTATTCCCCTTTCCATTGCCCACATTTTCATCTATGTACATCCTTAGCA
TCTAACTGACATCCTTACTGTCTAACTGTTCCATTTTCCTATGGGATGCATCTGAGAGAA
AACATTTGTTGAAAACTTATTTTTACGTACTATTTTAGGGTATTGATTGGCACCTGGCAA
CCATAAAATGGTAATCATTAGGTAGCCACAGGTAACAAATGAATTACTATGCAGTTGCCA
TTAGGTAATCATTCCCTAACCATTATTTTTTGGTAACTATATCAGAAATTGTCATGGCTG
CATTGGTGATGCGCAGAGGCAACAGTGGAAGAGCAAACACACAAGCAACTGAGGCAGGAA
GGGTGCCTTCCGCTGACGCAGTGAGGAATCCTGTGGGGTTGTGCTGCATCTGAGACCACA
GCAACCAATTAATGCCTCCATGAAACACAAAGACTGCCTCCGCTGCCTCAACAAGTTACG
CAACTATGTTACAGCCAAACCTCTCCCCAAATTCTACCACGATGACTACTCTCTCCTCCT
ACTGGGGAGCAAAAGCCCCACTGCCACCAAAAACAAAGACATGGACACCATGACTCTCTA
CGGCCTCCTCTGCATGGTGGGATGTCCCATCACCTATCACAAGGATGCACTCAAATGAAG
CACTTGGCCGGCCATCTCCCTCCTTCGATACCTCTGCCTTGAATTCAACCTCTCCCCCAC
CAAAACCAGCCATGCATTCCCTCCCATCTTGGAGGAATTGAAAAGATTCTCATTGGCATT
TTGTGCATTGAATGTTCTGCAATTGCGCCTGGCCAAATTTGATGAGCATGTAGGGAAGGA
CAATGCCAACAAGGGCTGGAGCTGGGGCAGGTCAAAAGAGGATGCGTGTTATTTGTCGGT
GTTGGTGTTTGCGAGTCATATTGATATGGATCAGCAGATGCCCAAACCAATTCAGTTGCA
GGATTTTTTGCCAGCTCCAGCAAATCAGGCCAAGTTTGTGACTTGGTTGAGGCAGAATGA
AGGAGAATGTTCGTTCTGATGTGAGGAGGGCAATTAAGGAGAATTCTTCAGGGGTGGGAG
GGGGTGCGGGCATGGGGATAGGAATGCTTCATCATTTCAGTCTCACAAGGCAGGGGCGGT
AGATGACCATCTGTTTTTAGAGGCCGTAGTTGATGATGAGGTTGTGCATCATGCAGACAT
GTGGGGTTTCGTGAGGCCTACTTTGGTGTTGTAGAAATAGGAGGCACGGTAGAGGGTGCT
GTTGGTCGTGGTGTTGAGAGAGGGGAGGTGGGATGGTTGAGCTGCTTGCATCTCTGAGAG
ATGTGTAGGACTTCTGTCTACACACGTCACCACAGAGTATGACACAGAATAAAGACATTC
TTGACCAGGCTTTGGCAACTGCAATGCATGACATACAAGTGGCAATACCCTCTACATTGG
GAAGCATGCCATGCATTTAGCCACAACATGTTCTTGAATGTACCACTGATTATGGACTGG
CAAGCCATAGCATAGCACTGCAAACATTATGTCAATGATAACCTTTACCATGCCAATAGG
AAGCAATGTCAACATGACTGTGCTCCGGGTCAGAACGTTCTAAAGAATGTGCACGACCTG
GCTAAGCTGGGAGTAAGAAGTACTGGTCCTTATGACATTGAGCAGGCCCACGTGAATGGC
ACACTTACCATTCAATTGAGGTCCGGAATCACCAAGCGCATCAACATACGCAATGTTATC
CCATAGCGACAATGACTGTGTTGACCTTCATTGCAAACGAATTGTTAGGAAGACTAAATA
CCCTGTTAGCTAAACTGTAAGTTTTTATTTTTTCTTACTGAATAGCTAACAGAGCCAATT
TTCTGTTGTTTTTGGGTGGAGTCATGTTTTCTTTCTCATTTTTACTTACATGTTAGTAAG
TTCTGATGATTGATTTCGTTTCATCTGGCCACTAACAATTTTACTAACAGATACATCAGA
ACAATATTTTTGGCTTAATTAATTTCATTTAATAGTTCTCCCATAGGATTTTTTTGTTAT
AAAGTTGTATTCAGTGATTTTGCATACACAACTCCATGTGTACAATGTACTACTAAATTA
TTTTTTAGACTCCAGCCATTTTTTCATCATATTATCATACCCATACATATAGTGTTGATT
TGTGTGACTGTCTGTCTATCACATAATGAATGCTCTAGCCACACAACACCATAATGACCA
ACATTATAATTGAATTAAGTCAACTGCATGGTCAATTGGATTGCCGCGAACCTTGCGGTG
AATTGGAGGCTCCGTCAAGTCCACAAAGAGTTAGACGGCCAGGGAGACAACGTTGTAGGC
ACGGAAGGAACTCCGCAAGGGGTGCTTTCCCCCCTCGTTGTCCCCCGTGCTGTCGAATCT
TGTCCCTTGCCATGACATTCCACACCCTCGTTGCTGCCGCCGCCTCCGCCACCATATAAT
CCATCTTGTCCCTCGCCATGATGTCTCACGCCCCCGTTGCCGCCGCCACTGCCGTTGCCA
AATAATCCCCCTCCTCTCTGTGGGAATCTCACTGATTTGGATTGCCGTGGTCTCTCCCAT
CAAACCCTCCCCATTGCCCATGATATTTTGAGGGTGGACGCAACAAACCACCGCATCTTC
CTGCCCGTCAACGTCTCTGACGTTGTTTAAGTTCCTCCCTCATTGGCGACAGTTTGCCAT
CTGCCTTTGATGTGCGGCCCTCCCTCATTTTGTATTGTCACCGCAAGACATCCTCCCCTT
GAACATCACCAAGACTGATTCACAGGGACTTCTTCCATGCAAGCTCTCCTCCCACGATGT
CTCTTCAAACAACATCTCTCCCCTACGGCATCTCGGCCCCCAACAACAGCGTCTCCCCCC
TCCAATGATGTCTCCTCTTGTGACCTCTTTCCTCCCATGTTGTCTCTCCTACCCAAAGTT
GTTTCATCTTCAATTTTTTTCTCCTCCTTCTTCCTCTCTTGTTTGTTGTTTGAACTGGAC
TGGGGAGAAGTGGTTATTTTTTGATTTGATTTGATTGATTTGCATGAAATTTGGATCGCG
GTTGCTTCATTTGTGGTACCCATGTCCTTCGTGGACATTGACTCTCTTGACAAAACGAGA
TTCGGTTTCTTGCTCTGACATCTTTCATTTCAAAATTGTCTCCTCCTTCTTCCTCTCTTG
TTTGTTGTTTGAACTGGACTGGGGAGAAGTGGTTATTTTTTGATTTGAATTGATTGATTT
GAATGAAATTTGGATTGTGGTGGCATCATTTGTGGTACCCATGTCCTTCATGGACATTGA
CTCTCTTGACGAAACGAGATTCTGTTTCTTGCTCTGAAATCTTTCATTTCAAAATTGTCT
CCTCCTTCTTCCTCTCTTGTTTGTTGTTTGAACTGGACTGGGGAGAAATGGTTATTTTTT
ATTTGAATTGATTGATTTGAATGAAATTTGATTGTGGTCGCGTCATTTGTGGTACCCATG
TCCTTCGTGGACATTGACTCTCTTGACGAAACAAGATTCTGTTTCTTGCTCTGAAATCTT
TCATTTCAAAATTGTCTCCTCCTTCTTCCTCTCTTGTTTGTTGTTTGAACTGGACGGGGG
AGAACTTCTTCCTCTCTTGATTCCTCTTTTGTCTCCATCCACCATGTCCAACTCCTGCCT
CCTCCATCATTACCAAGGAAAACTCCATATCAATCTCACCTCTATTCTCTCATGTTGTCT
TCACCCTCAATGCTGCACGTATTCTTGCTTGCATGGGATAGATTAGTTAATTCATTACCC
ATTTTTCTTTTCCCATCTTCTCCCCACAATGATGCACCAGATTCTTGTTGAATGTTTTTC
TCTGCAGAGATTATTTTTTAGTATTGTAGATCAAAATAATAATCTTTTTGTTGAAATGCA
TGCAACAGAATGCAGTAGTGTAACTAGAGCACCAATTTTGTTAGACACAGTACAAAACCT
ACATGCAGCTGTTAGGAAGCCATTTTCTTTTTACTAACAGCTTACTGACAATTCGTTTGC
AGTATTTGTGTGCTTGCACCCTTTTCCGCCTTCCTTGGGTGAAGGCAAGGAACCAATATC
ACCTTGTGTTACAGAGGTTTATGAGCTTTCCTCTAGGAAGTTTTTGTGGAATGAAACATT
CCTCTTTTTTATCCCACTGTTTTTGGTTTGTCTATGGCAGAAGGAAGTCTCACCATGGAA
GGGAAGAGTGTCATGCCCATGCCCGTCCTGGTACCTTTTGCAGGGACCTAGGCTTATATG
CAGTCTAGCCTAGGCAAGGACATGGAAGATACTATTATAGCCATTGATGTTTCAGCTAAC
CCTAACCTTACCTGGGTAAGGGGATAGCCAAGCTTGTACAAACTTGTCCCTTATGTGATG
TGAGGTCTTGTTGTCAATCCTGACCAACTTGACTGAGTTGGATGCTGTGTTGATAAATGT
TAGCACATTGAATTCAACCTTTCTCCTTTCTGTTGTTGACTTTGACCATCCATGGTCCAA
TTAAATCCTTTGCAACTTCTTCCCCGGGTGCTCCTTGAATCGCCCAGCATTTGGGTAATA
GGCCATAGCCTTTTTCTGACAATTTGTGTCATTAGCAATGCTCACACTTGAACCTATCAA
CGGTGTATCTGAGCTTGGTGTGGTAGTATGGCTGCTGAAACCTTTCACGCAGGCATTTCT
CACCAAGGTTTTCCATCACCTGATGCAACCATTCAACAGTGTGTTCCAGCATTTGCTGCG
GCAAAGCTATACCCCATTGCTCAACCGGGGAATCTCCCGGATGTACATAAAAAATTATTT
CATCAACTTCTTCATCCATAGACTTGTAGATGCACTGCTCTGGATACTTTGCTCGTAGAG
CCAGGAGTTGTTTGTCTCACTGCTGTTGTTTGTGCACGCAAACAACGCTCAAGGGATTCT
GAGCTGGGTCTGGTATTTCTGGCAGATTCAAGTAACATTCAAGATTTGTGTGGATGTTGT
CATCAAGACAACCAGAGTGTTCACATGACGCAAAAAACCTTTCCTCATTGTCTTCATCAT
TAGACACAATGGTGGGTTCTACAAGTTTCTTCCCTTCCACAATCTGAGATGGAGTGGGGA
GTCAAATGAGCCAAGATAAGTTATCAGCTAAAATTGTTTTGGGGCCTTCAACCAGTGCAA
AACACACTGTGTTTTGAAGTCATCAAAAGATAAATTCTTGTCATTGGGGTAGACATGTAT
GTTAGCACCTAGCAACATACCGTGGAACTCTTCAAGAGTTGCAACAATGGATATCATGTC
TTCTTCTGTTGTAGTATAGTTTTCGAGCACTATTTTTTGTCTTGCTGTAATAGGCAACAG
GGCAACCTTCTTGCATGAGGCAAGTGCCCTTTTGATAGTCTGATCAATGTAGACTAATCT
CAAGTTTTGTAAAAAACCTATAACCTACACGCTTGTGGAATATGCCAGTAATTATAGGCA
AGGGATATTGCTTCTTTTAATCACCTTGTTTAACTGACGTAAATCACTCATACAGCGGAC
ACTACTATTCTTCTTTGGGTTAACTGGGTGTGGCATTTTGGTGGGTTCTGGGTGATGGGC
GATCTGAGGAGCTGCGGTAGGCGGGTAGGCGTAGCATAATTAGTAAGCCTACATAGCAGC
CCAAACTAGATTCCACCTGTAACCTACCATACCTCTGGTAACCCACCCATGCACTCTAGT
ATCCCTCCTGTACATAGGAATCATTATTTGGGGTGGTGGGAGTGTTACCGGTAGTCCACC
AATACACTCCGGTAACACTCCCGAATACTCAGGTAACCCTCCTGTGCACTTCCGATAGCT
CAATGGTCCACTCCCGGTATGCCACCAGTTAACATTTTTTTAGCCACTAAGTAATGCAGT
TATAGCTACAATTTAGATTGATATTGATTCTATAACTTACTGAGAAGTCAGTTTTCCTGT
AAAAAACCAATTCCTAGCGTAAGTAGAAATACATGTGAACACTGGTTTAGGTCTGGAATT
TCCGGTAACCCACCATTAGACTCCAGTAACCCTCCCCTACACTAGTGTACCGATTGGTTA
CAGAAGTGTACAGGTGGGTTACAGGACTACACCATTCCGGGGGGCTCCGGTAACGCTCCT
GTACACTCGAGTGTACAGGCAGTTTACCGGTGTTTTTTGTTTGCAGTGCTTGTGGTATCA
ACATCAGCACCTGCTGTTTGACACTGGACTTGGCTTTCAAAAATAGCATCCTTTGCAGGC
ATGTACACAGACAGCCTGTCCCCTTGCTGATTTGAGATCATCAAGGAATGCATCAGCAGT
GTTGACAAGTCTCTTCGATCTTGACAAGAAGGGGAATCAGTACCACAACCCCGGTGGTAC
AAAAGAAAAAAATTGTTTCTTGAGCTCGTACATGAGATATGGCTGCTCATATAGAGTTAG
GTACCATTGCACATGTCAGCCGCTCCCACATGGCAAGTGCCAACCATATGCCAAACTTTG
GTCATGCCATTGGTGGCATTGGTCATGCTTATGTAAAAGTCAAAGGCCACACTGTGAGAT
TAATCATTGAAGGGAGAAGGAAAAGAAACAAAATAGAGCACAAATGCCTAGGCAAGGGGT
CCCCAGCTCACAAGCCATTCGAACATAATGTAACATTATGGTGGAAAGGGCAGTATAGTT
GTCACTGCAAACAGCCTCAGTCCATGTCCATGCCGGATTGGTATGGCATACAGTGGAACA
CACATCAGTTGAATGGCATGCTGAAATCTCCAACAGCAACCCAGCTGTCTCCTCAGTATG
CAAACAATGTAAGACTTGCACCTGACCATTGTCATGCCAGGGCAACAAGTAGAGTGCGGG
TCACACCACATATTGTTCTACACCTGCATGCACAATGTGCAAGAATATGAACCACAGTGT
GCACCAATGATACACATTCGCACATGTCCCCTTGCTAGGACATCAAGGCCCCCTTGCCTT
CACTTCAGCAAGACAAGCAAAACAATGAGGACTTTCTGTGACAGCTCCAGCTAACACACA
GAGTAGAGAGGCTGATCCATGGGTCAACTTGATGAATCCTCCTTCAAGCTGCCCCCTGTC
ATGGTGACCATAACAGGTTTGTGTTGTAGGCCTCTGAACAACCATAGGATTCTCTCATAT
ACAATACACTTGGTATGACCATGTTGGGAAAGCTCTAGACACTAGAGATTTGGGGGGGGT
ATGTTATGGCTCTGTTTGGCCAAACAGTACCAAGACCATACCCATTGACAGTGTATGTGG
TTTTGTTTATTTGCTGCCCATAAAAACATGTAAGTTACTGCTGGCAACGTGGTATCAGTC
GGCCCCCACACTGACACCACTTCCACAGCCATTGGGCTGTCTCAGATGATGAGGGTGATG
ATGGTATGCACAATGGAGCAACAGAGGAAGAAGTGGGAGATGAGGTAAAATGGTATGTTA
TGAGTTGCATCGAAGGCTTGATAGTTCGCTACACAGACACGGGGTGGGGGGAGACACAAT
TCGGACATCTGGTATTTAGTCATCAAGAAATAAAATCAACCAGAGGATACTCAGGAATCT
CAAAGCAATAGAGACCTTCAGAATAAGTGTACATGTGAGCATGATGGCTTGGGTTAGAAT
TGATACCCTTCTAAAGCGCTTGTAAGCGCCAACACGACGTTTCTTCTGCGGTTGAAATGT
ACCTTTGACAATTTACGCTACAGTACCTCTTCGATGCAAGACATGCAAGAGCAGTCGACT
GGTTTCATCGGGCACGCCCGGCAAGCAGTAATGAAGACAGTCGCGCTTCCTACCAACTAT
GTGAAGATCTGGCTGTAGCATGTACCAGTGATAGGAATCCAGAAATTCCAAATCACTACC
AAACGATTTTAACAAAAGCTCCTCCACTAAGGCATTCTGCTCGCGAATTTCCCACCAATG
AAAATTCTGTCGTGTCTCGTCGGTGGAGTACCATGACAGCGATTCTACATGTCGTTCCAT
GGCAAACAAAGAGGATGACGAGTTCTGGGGGCCGTGAAACATTTCGCACTGTGGAATACC
CGGAGCGGTTGTGCGCCAAACCAAAAAACGGTCTGAGTGATTGACCCATTCACGAAAGAC
GTTGATTGTTTGATTGAAATGGGGAAAAAATATGTCATTCGGATCGTAATGGGCACCGCG
GTTCGCTACGATAATGTCGGGTTCATATTGATCTATCATGACCTGAACTCCTCTGGCATC
CAATTTATTGTTGCGATGCCAAAAGACTTTGGTTTTGGTAGCACAACATCGAAATTCTTC
GAGTACTTTTGTATTGATGGTTGGGATGGCTCCAAGGAGATATCTCTAAAAACAAAAGGA
GAATTGATTCTTCCCGACTGAGGCAGTATTGCGTGGAATTTGTCTTAAAGAACGTACCAT
TGATCGAAAGGTTTGCCAAGCAATTGAGTCTCCAAGAAAACCAAGCGTTTTATTCTCTAA
TACTTCGCAAAGCAACGAGGGATCCCAAGCCGTCAATTCACACGGTTCATCTACGCTCCA
CTTGGATTCGTAATATTCTTTTCCATTTCGGTAGCACGTTTCCTCCCAAGTAGTTGAACG
ATAAGGCATTGGTGCATTTCTATTAGGTTCTGTCCAGAAACCCCGCTTAACTTGCTCACG
CGAGCACAGAAGTGAACTTGTTCTGGGAATCTCTACATCCACTTGCGTCATCTGAATCTC
AATGAGAGAGCGATATTGAGAAGACTAGAAATGTACAGCAAGAAAGCCAAGGCACTAATC
TGCACTAACCTTGTCCATCCCGAGAACCAAGAACTGAAAAACCACGAAAGAATATCCTAA
CAAACGCGCGGGCCATCTCCTCTTCATTTTATTGTGTTGCAATGGGTTGATCATGACAGG
TTAAACTCAGGGAGAGGGGTACGTTACAGTAGGATCTCTAGAGCTGGTAAAGGCTAACCC
AGCGACGATGTTGCCAAGGGCGCAGCAGCTCCACAAACGGAATGAAATGTTGACGTCCCG
TCTGTGTCTCCCATATGCCCGGTTGTTGTCGTGGTTGCTACGATTCTCCGGCCTCAGGAG
AAGCGTGATGTGACAGCTGCGTTTCAGAGCGCGTGGGTCTGTGCCCCACGAGATACCATG
GATTTTGCTTGATGGGTCCGTTGACAGTTCTTCCCCGTTTGATCGGACACGTTCATCGGA
CACTGCCTGAACACTGTGTTGGCGATGGATTGACACCTGATTGACACGATAAGTCAACGA
GGATCTTTACAGGATCTTTACTATCTGTGACTTGTTTGGACTATGGTAATCTAGAGAATA
GAGAATAGGGTTTTGGCGACTAAAAAATTACCAGCAGCCGCTGCAAGATTTTTTGCAGCG
AAACAGATTGCGATTTGTAGAGACAGAGGAAGACGTACATTAAAATAAAGTGGCTTGTAG
TACGAGTGTATGCCAAAATGGGCGGGAGCGCCTCGCGCGCGCCCTTTTAGTTTGTGAAAT
CATTTTCTTGTTACACACTCTTTTGTGACACGATAACATTCCCTTCAAGTTTTAAAGAAC
CCTTGTTTAAAATTTTTCGTCTCTACGTCTTAAAACGATTTGTGACTAATGTTCCCTTAA
AGTTTACAGAAACATTGTTGAAAATAATGTCAGACGTTACACACAAAGATATAATTTTAA
AGGTAGGCATATATTAAAACACTGAGACTACTCATGTAAGTCCAAGCGAAAAATGAATTA
TGTACAGGTAAGTTCAGATTAACTTATGGCTCGGTACCTGTTTTGGCAAAAAGCAAAAAA
ACTGTCTCACTGAAGAAGGAGAAGAAGAAGAAGAAGAAGGAGAAAACGGCTCAGTTTCCA
ACACAACTAAGATTTTGAAAAAATCTTGATTTAACCTCTATTCAACGAAAATCATGACAA
TGTTGAATTGCTCGAACAGCGAATAGCCCAATAGAGCAATAGCAATTTCGTCTACCTTTA
AACATCCAAAGATGTAATGTTGTATGTTATAGAATTAAGATGTAGAATGAAGGTCTAGAC
TTGAGCATGTGAAAAATTAGAAAAAAAAAAAAACAACAAAAAAATAATAATACCACCCCC
CCCCCCCCCCCCCCCCCCCCCCCCCCCCGCCCCTCTCTGACATAGGCCAATTATCTACCT
TAACTGGTAAACCCAAAGAGGTTCCACCTGGAACCTCCAATGGTCCTCTTCCCTTTGTGT
AACACAAAGGAAGTACAATAGTCATAAGATATTGTTTCTGAGAAACAATATTCAAAAGAC
AATTTCTTTCTTGGGAAACACCCATATACATTCTAGGTGTTTCTTGGACAAAATATCCAA
GAGAGGATTTCTTTCTCAGAAACCTTCTCATGGGACAGTTCCTGTTGGCAGTTGAGAGAA
AAGGAGCAGTCATGGAACTGCCCTAAAATCACCTCCAATCTCTAACAGGATCACCTGTGC
TTGGTGATGCATGGATTACCTAGTGTACCATGCAATACCTATTTCAGTAGTGTAACTCTC
ATAATTAAAATCTTTCAACAACATGTATCTACCCGTTTACTACATAGTAACAACTACAGC
AAAACGGCTTAGGTCACTATCAATTGATAGCCTTCGCGCAACCAGATCGGATCGTCTGTC
CGTCGTTCCACCATCCATCATCCATCAGCTGTTGTCGGTGGTTGACCATGGTAGGTTCGT
CTGTCCGTCGTCCCTTGTTGCTCGAAGCCGTACAATACACTTGGTGTGTTACACGTGGCG
CAACTTGTGCTGCCTGACCCCAAGAGTAGCAATATTGCCACAGCTGAGCCCGGAGTCACG
TACTCAGCCAGTTGAAGTGAGTTCACTCACAGGCCGGCACGTGTTTTTTAAACACGTAGC
CAAGAACAATTGCCCTGAATGTCAGTGAGGACTAGATCCCACTTGACACGGGTATACTCC
GCTTTTGTTAGCAGAGTGCGCATGTAGCACTAAGTGCACTTGCCGTAAAAAAGACCACTT
GTGACGTATCATACGCACTTGTGGCACGAATGCTTACGTGCCTATTAGGTAGTAGCAGCC
CCTCATTAAAAATGAGGAGGCAATAAACATAAATGCCTCGGTTTATTTTTTTCCGAAAGA
GCAATATGTGTGTAGTCTATTTTTAGACCTAAAAACACGATTAGACTTAAAATTAGTCCG
TACCCGTGATCACATGCAGATGCAGTGACACCACGGAGTACTAAGTACTTATAGCCTTAG
GGCAGTACAAAAAAAGATCTTCTAGGGCATAAAATGACCCTATGAAGAATCGTATGGCCT
CTAAGGCCTAAAAAGCTTGCTCGTGACCCCCGAGAGGTTTCGGTCATTTGAAAGACTCGC
GATCCCCCAGGAAGTTCTCGTCTTAGAAGTGTTGGGTACTCCAAGGATCCAGTTCCCTTG
TTCGTTCGCATGGTGGCGGTGGGAGTATCGATGCAACACTGCACGGGCATAGGTTGGGCG
CGGGACTCAAGGTTTCAAGGTTGGATGAGCGAAAACCTCAAAGGAAGATGCAATCGCGCA
GGACTTTGTCCCACGATCGCGGATCAGCCCCATTCACATGGGAGCGCGTCACGGCACAGC
CCATTTGATGAATCCTGTAGTTGCACAGCCTGCGCGCTCACGATCTCAAAAAAAACGACC
ACAAATAGTGAGTCCTAGAATCATCGGGCTCAGCCCATGATCGCAAAGGACCAGCCTAGG
AGAGAACATTGTTCTACTCCGCAAATGGGCATAGGAGCGCAATGTATTGCCGCGTCCTGG
TCAAAACGTCAGAGTGACGCGGAGTATTGTCTCCAAGTCCCAGCACGCATGGGGGCGCAA
GAAGGACCCATAAAAGCGACTACGTGTCGTGCCCCAGAAACACTCTGAGCAAAATTCTCG
CGAATTTCCGATTTGCGCAAGAATGCTGCATACTTTTTGCGGTTTTTGTCAGGAAAACAC
GCAACTTGTTGATTTCTTTCTGAAATCCAAGCAAAAAGTGAGAAAACTCCACAAAAATGA
GAATTCTTCTCATGTGGTGTCCCTTTCATACATGTAAGCTACCGAGCTTTGCAAAAAGGA
AAGAAAGCTAGTTGGCTTATGAATAGCCAAATGCACAACCTCTGGTCCGAGGAAAATAGA
ATTTAGAGCCCGAAAATATAAATTCGAATTATTTAATTTTAAATTAAAGAGCTCGTTAGA
GAAAAATCTTGATCAAAATTCTACTGTCACGTTAAAATAACCTGATATTCAAATACCTTG
CTACATGTAAAAATAAAACAAAAATGCCAAGAAATCTTCTGGCATCATGAATTGTTTTCT
CAAGAAGATGAACTCTTCTCCCACGTAGAGAAATGTACACATGTGCCATGCTGCACTATT
AACAAGCAATGGTATCAAAAAGCAACTGGAAATCAAACCATGTTGGGTTTCGAACCCCTG
ACACGGTGTTGCTACAGTAACAGTGAAAGCAAGAAGGACGTAGTTCCAAGCTTCCCCCAT
GTTCCAAAATTAGGAACATCCATATGTTTTCCTTACCCAGCTAGGCAGGTGTCAAACTCT
TGGCGCACGCAGGATGGGTTCTTCCTACTCAAAAGGAAGGGCAAAGTCACACGATGTTTT
TATTGCACAAGCAGTAAATTCCTGTCAAAACACACTTTTCTGAGTACATGTTACCCAGAG
TGACTAAGCCAGCATATGACCTCAGTCTTTGACAAATGCAAGAACTGAGTTTGAATTGTT
CTAGATTTTCGAACAAATAACAACATAAAATATGTTAAGATCAATTTTACCTTGCCAGTG
ATAATTGATGCAAAGTCTGCAAAAATCTGTGAACCAGAGTTGAAACAAAACCTGGACACA
ACATACCACGCACATAGCTAACCACTTAAGTGCAGGACTCTTCTTGAGCAAAAATACTCA
TGATCACAGAGCTAACCACTCCTGTGAAAAACTCCTCTGGGGGTTGAGTAAAATAGCAGA
CCTTCCAAGCTGTGTCAAAATAAAAGAAAAAGACACACACTTACACTACAAACTCAATTT
CATACACGTTACTGAGGTTTCTCATGACAAGAGAAACTGTTTGATGAAGTTCAGTGTGTT
GGAAGAACGTGCCTGTTTACCTCTATTTTTCGAACGAGGTAGGTTTACAGCCTATAAAGA
CAGAGCACAACCAGTCCAAAAGTCAAGTAAAAACAACGAGGACAATTTACCTTGGCGACT
GGAGGGTTTCATTGACAGCCGTCGTCAGAACTGGCTGTACAACAACAGAACACCCAAACA
AACATAAATTACTGTAAATCAAAAAGTGATTCTTAAAATAAGATATGGACAAAAAGTTAG
GAAAACTGTCTAAACTCAAAAGAATCCTTACAGTACTGTAGATGTTGCTATGTTCAACTC
TGCAAACACCATAAGACTTCATGAAAAGTCAACAAATCATAGACTAGATACTGACGCATC
TGGAACCCGTTCATGCCTAGAAACACTGAAGAAGGTTATACCTACTCAGAGCTAGCAATA
ACAATCATGGGTTTTCCATGTGCCTCACAAGCACATTCAATGGAGTCAATGATGGCCATA
CTGTTCTCAATAGAACTCATTTGGAGTAATATGATATTCTCCAAAGGCTAGCTTGAGAGA
CCACCTTAAACAAGGTTAGGATGGACTTACCAAGCAGCGAGTAAAGGTTTGCATGACAAA
CCAATACACAACATCTCTGCACAAAGACAACAAGGGCTTAATAACAGACCCAAAGTCTTC
TCATGGCAAAAGCACCATGCTTACAAGCAGATGAAAACTTCGCTAAAACATTCGCCCATA
CAGGGAACTCACATGCTACTGGGTGGTCCAGTACAAGGGAGAACCTTGGGTAAGACAATA
TGATTGTCTCGCCTCACTCACAACTGGAATTGTAGAGGAGGAGGTACACCGTACACAAAA
AGAGACACATTAATGTTAGACATTTGTTACCACAACAAGTCTAGAGCAACACCAACTCAG
GTTGGGTATGCTTGCATTCTAGTACAGCTTGCTGAACTTAGAGTGCATATAATACACAGA
ATAAGAGAAAATGAATCCTTGACCATGATTAACATTATTGGATTCAACAGAACTGTGTCT
TACTAGATAATGGTCTCACTGAGACTCAATGACTAGTACTTGATTCTCTTGTGAGAACTT
CTGACGGTTTACCTTCAGAATTATCCATGGAGAACACATATGGTGTCCATAAGGAAGGAC
TCTTAGAGTCACCGAAACACGTGGGTCTTTTTGCTAAAGACAACGGGATGACCATAGGTA
GTGCACATACGTGTTGCACAACAAACCATAAAATAAGCCTCATAATCATATGAGCACAAG
AACAAAAAGGATCCACAACCTTTGTTCTTGTAAAACCACAGCACATAGAATTGTGAGTAT
CCCTAGTTAAACAGGAATACCATCTCACACAAAAGGATAAGTCAAACATGAACATCTCTA
CTGAGAGACATGTAGCACCTTGTTGGCATGCAATGCAAAACAAATGCAACACAAGCAGCT
ATACACAGAAATGTAGTATCGCTTCACTAGCTTAGACAAATCCAAAGAGAAACACAACTA
TTACGTTGTCAACATATCATGGAAAGTTCACTTCTCCATGATGCTTGCTGTGAAGTCACA
ATATGGTTCCATAAACCATAAGATTATAGTCAACAACTGTCTTTCAAAATATAAAAATAG
GTACGCACATGCACATTTAATTATGTTGCAATGTCATTACCACCAACAAAAGAGTTATAC
ATGTACAGACCTCCCCGAGGATCCTTGCTACAAAATACAAAAGGATATCATAAACACTGA
ATCCGTACTCTTCATGGTACAAAAAGACATAGACGTTGATGCTTGGACCTTCCAATGATT
ATAGTCAATACATTAAGTATGACTTGACATTGTTCACTTGCCGATAGCTGACCCTTTGGG
CAACTATTCCCATGGATACATAGGGGTGACAGAGCAAATTGAAGGACAATATACCAACAC
AAAGGATTGCAGAAGATAACAAACAGAATATCTGTACTATCAGCACCTTCGTACCTAGAC
CTGGTTCAATATCCACATTGTACACAAATTGTGACAATTAAGGTGCAGTTTCAACACTCC
ACTTTTGGACCATATGCATTTCATTTGGCTTCCCAGTGTAAGTCAACCAGAGTCTTCAAA
TATCAAAACCCAAAAAGTGAATTACTATCTAGAGTTCAACATCAACCAAATCATGGAGAT
GCTTGGCCTGCTGTACCAATCATGGTCTTGTCAGCAGCTTCTAGTGGCACAATGTTTACC
TAAACAAACACTCAGATGCCATTCACTCATACCTACTATGCAGTGCCTATCGCCTAAATG
TAGTGTAGCAATCATAAGATGGAATTGTTGTTCGGCATTCCACTTTTGCACACACAGACA
AAATCAACAGGAGACACCAGGCAACACCAAACCGACCCAAAATTATCCTCATCAATTTAT
GGTCACATGGTCCGTGGAAAGCAATGCTTTAGTAAACAAAGGTCTTTTACCCCGCACAAA
TATTCAGTCAATATACCAGTGATAATTGGACTATCACAGACAGTATACGATAAGACAATC
AGGGTTGCACGCGGAAGTAAGTCAGAACAAGTTTGACTTAGGAGAGTACAATCAAACCAG
CTTTATCATAAGCCATGACAAATCTCCCTCTCCACATGAACTTACACTTCATATACTACA
TAAAATAATATGTAGGTACAAAGCGTCACAGGCAGCTTGCACATTTTTAACCTCAACAAG
AACGGCTTTCCTGCAAGTCTGGCTCATAATCGGATTTTTTCCTCACAGAGGTTTTACTTT
TCCGTGAGCCGCGCTAATTCTCCAATCGTGGGGGCGAGTGACATAGGCCAATTATCTACC
TTAACTGGTAAACCCAAAGAGGTTCCATCTGGAACCTCCAATGGTCCTCTTCCCTTTGTG
TAACACAAAGGAAGTACAATAGTCATAAGATTTGTTTCTGAGAAACAATATTCAAAAGAC
AATTTCCTTCTTGGGAAACACCCATATACATTATATGTGTTTCTTAGACAAAATATCCAA
GAGAGGATTTCTTTCTCAGAAACCTTCTCATGGGACAGTACCTGTTGGAGTTGAGAGAAA
AGGAGCAGTCATGGAACTGCCCAAAATTACCTCCAATCTCTAACAGGATCACCTGTGCTT
GGTGATGCATGGATTACCTAGTGTACCATGCTATACCTATTTCAGTAGTGTAACTCTCAT
AATTAAAATCTTTCAACAACATGTGTCTACCCGTTTACTACATAGTAACAACTACAGCAA
AACGGCTTAGGTCATTGTCATCTGAGTGCCATTATTGTGAATTGTGAGCACCGCTGTTGT
TGACGTCGATTTGATTGTTGTGTTGGTTGCATTCTCCATTGCGAGAACATTGCCAACATC
TGCCGTGGCTTTCTGTTTGTTGCGCGATGTGTTGGTGCACATGTCGTGATTGTGGTGGTG
GAATTGTATAGTAGATGTTCACGATTGTCGTGGTGAGATGGTGGTGTTGGTAATGAAAAA
AAGCTATTGGTCTATTCTCTATTCGCTTTTCGACCCATCTAATAGCACCCTCTATTGGTC
TATTCGATTTTGCTGAATTGAATAGAGAATAGAGATTGGGTGTCTGTTGGGCTGTTCGAG
GGAACAAAGTCATGAAATTTTGGTCGAATAGACCAATAGGACTTTTCAGCGATAAAAAAT
CCTATTCTCTATTCTCTATTAGTCCAACCAAGTCACAGCCTAATTAGCCTGACTTCATAC
TCCTATTGAATGCACCGTTGATAAAATAACTACACCATGTACTGGAAAACTCCCTCCCTT
TAAATTTAACATTTGACTGAAAGGAATCCGCCCTCTCTCCCACCAAAAAAGCCTACTCAC
TTTCTTGTATAGGGGCTAAAATGCCAAGGCGTACAAGGTAACCCAATTCACACTTGAACG
TGGAAGGCACAGGATACATCTTTGGTTTGCAAGATTCATCGAGTTCAATCAACTTGGGGT
ACCAATCAAACGCAGGATCATAGATCGCAGCAAGCAATTCGGCCATCTTGGCGCTGAATC
TGGTTCCCAGGTCTTCTTCTTGGGGGAAAGGTTACAAGTCAGCATTAAAGCTGTTATAAC
AGTGCCTTACCCACTTGGTGAAGGTGAGGTAGTTAACTATTTCATTGAAGATTTCATTGA
AGAGAATGATGATGTATTAACATTAACATCAAACCTAAATTAGTATTATGATCTACAATT
ATTGTTCTGGTGGCGACGGACTTCTTGTCTCACTCACGCACGAGTTCTTGAGGTCTGTCC
GTAGACCTCAGCAGTCTATTCAGTTCCTCCTGGATACTGAAACATCATAATGGCTATAAT
AGTATCTTCCATGTTCTTGCCTAGGCTAGACCGCAGATAAGCCTACGCCCCTGCAACAGG
TACCAGGACGGGCATGGACATGACAAAGGCACGGTGCATGAATGGAAATAAAAAATGGAG
GCAAGTATGAAACTTAATGGAGGCCGGTGTAAAACACAAACCAAATATCAAGTGTGGAGA
TAGAAACGGAAGGAAGTATTCACACTGCAAATGTTTTGGGTTTAGGAAAGATCCTCTAAA
ATCAGGAATCTGAGGCCAATGCACGTTCAAACCAAAGACACCAACTGAAATTGAGAGAAG
AATTGGCAGTGACATTTCCTTGCTGGTCCGAGTCAGCTAGCATGGGATTAGTTCGTGAGA
TAAATGAATACACAGGATTTCAAAAGTTAGAAATTTGCTGGAATTCCATCAATTGCAGGC
ACAGAGATGGGAACACCAACACAGTTTAGTGTTGGAGTAAATTATTGCAGTGGGGCCCAT
GAAGTCAAAGACTTCTGCTTCACCTTCCTGCGTTGTCTTTCTGTCTGTTCAGATGCCCAC
AAGGAGGATACCTATTACTTCTGCTACCCAGAATATGAGATAATGTTACCTGCTACATTA
CTGTTAACACTCCTTTTACCTCTGCACAGTGCTAGGAGCTCAAGGTCCTTACATCCAGAT
GTTCAATAGTCATCCTAATGCATCAGGACTAAATCATTGGGGTCAAGCTCAAGAGTTTCC
CAACTATGCCGCACGTCAGCTAATGATTGGCAGAAAGAGCTCAGTTGTGAGGTCATCCAT
TTCATGCAGGTTTAAGCTCCTCATTGTGATTCAGGCTAACAAAACCTTGAGAGAAGGGAG
CATGGGATCCTATTATGAAAAAAATTTGGAACCCATGACACAAATAGATTACAACTTTTA
TCATTGAGTCTTGATCAATTCCACAAGAAAATGGGAATCAGGAGATTTCATTTGGATAAA
TTTTAATGCCAGTATATTTTGACACATTAAAGGGATAAATTTCTTCCACTATCCATGCCA
CTTGATAAGAACTGACATAGGCCAAGAATCAGCCTTTCTTGTACCCCTGGGTACAAAACC
TAAATGGAGCATTCTCAGGACTCCTCAGTAGGAGAGTCCACCTCCCGATGGCATGGACTC
CCCAACACGGAAGTTCAGAACCCCAAACAAGAGAACACCCTTGAGGAAGATCTGAACATC
CTTGAGAAGGGTATGAACATACCAAATGTGTGTAGGATCTACACAATGATCGTTTGCATC
ATTTGGATTGAAATGCAGTTCCACTGCCTTTCCATCCTCACAATTGTATCAAATATCGCT
CATAAAAATCAAATCTTTGACACCTATCGAAACTAACTATAATTTTTGCGTGATATTTTT
TACGACGATTTTGACTCAGGTCACTATCTATAGATAACCGTGGTGCGACCTTCACTCACG
AAGCCATCGACATCCAACCCTTCCGACACGAGTGCGCTAACAATTTTTTATCGCGAGCGG
CAATTTTTAACTTTTCTCGTCAGTGATACATTTTTTGTGCGATCGACGATCTCTCCAAAA
TCGGCTACGCGATCAACAAATTCCTACGGTTTCGCGATCTACGAGCTCTCCAAAAATTCT
CCCGCGATCAGCGAGTTAAGCGATAAACTTGAGCAATCAACTTCTGCGATCGGGGATTCC
TACGAGTCCGATTAATTTCGTGATCGAGAATTCTTGCAAAATAGTTGGAAGCAAGACTTT
CAAGAAATAAAAGCCGACGAAGAAAAATTTAAAAATAAAAAATAAAAAAATTCTTTTTCG
AGCTAACCTCAACAGGGCACCCAAGACCTTTTTCAAGGCCTTGTTTTATAATACGCCCCT
TGGAGAGGCAATTAAGAGGATGTTGACAAGCAAGTCAAGCCCAGAAGGACTCAAGCCGCA
GGAGTGTGAACGGAGTTCAGGGAGGTCCAAGCCACCCATTTCCTACATTACACTGCCATG
GACACCCCGAAGGTAATCAACAAAATCAAGGTCTCCAACAAAATGACCTTGTCTGTCACC
GTCTTTGACAAGGGAAGTCCTGAACAGTTCCTCAACCATGTCCAGACCTCGATGGAAATA
ATTTCCCAGAGAGGCTTAGACACGGACTACGAGGAAGCCTGTAAGGCAGATAAAAAGGCT
GAGGCAAAACTGACTGCGGCCACTGCGGCCAAAGCCAAGTTCAAAGGGACGGATGAAAAT
TCCCCGTCCTCCAGTCATGGAACAAAGCAACTGCTGCTAAAATCCACACCAGTGAGGCCA
TAGTGTCCGCTGGCCAAGCGATCTTCCTGCAGTACTCCACTCAATTGTCGGAGACTGCCC
GTCGTCCTTGGACCACCATCGTCGGGGAGCAAATCAACTGCGAACCCTGGACAGATGTGT
ATGGGACCGAGCATCCCACAAAACGCCCGGCATCTTGGACCTCCTTTCAGGAATGTGTCC
AGTTGCATCTGCAGACCGTCTTTAGGACTGATGCAGCGGAGCAGGAACGTTTCTACATCA
GCAATGGGCTGAAGAAACCAAACAGGGTACCCATCAGGGACTTTGTGCAGAGGATCCAAG
CCTTAACGGGTATGTGGAACTCTTGCCGTGCCTGTTTTACTCTTCAAAGGCTGCAAAGTC
TACAAAAGTATGCGGGCCATTTGATGATGCCGACTTGGCAAGCCACATCCTCAGGATGGT
TCCTAGGAACTGGCAGGACCAATATGAGCTCAGTGGAGCTTTGGTACCACAGAGTGTCAG
GGAACTTCTCGAAGTCCTTGAAGCGCATCGAGAAGGCCTACCCCACCGAGAAGGTTGGAG
AAGGACCCAAGACTGTAGCCAAGTCTAACGACTCATCTAGGAAGAAGATGGTCTCTTTTA
GTGACCGGATTCCAAAGAAACGTCGCACAGAGAAGTACTGTTCTCTCTGCAAGAAACATG
GGGGCACACATACCACCCACAACACTCCGGATTGCCGGAAGTATGACTCCAATGGGACCC
CAAAGTCAAGCTTCAAGGGAAGAAAACCAAATGGAAACTCTCGTGGACTAGAGAGACCTG
CTCGAGGAGGAAGTAGCTATGCGCAGCTATCCGCTAAAATCGACAAACTTACGAAGTCCA
ACAAGAAAATGAAAGCGCTATCGGAAAAAGAAGCGTAAGCATCACGACATGAGTGACAGT
GATGATTCAGACTCATCTTGAGATGATGGGTTGGGGAGTACTAAGAAATTGTGTAGTAAA
ATCGATTGTAATGAAATGATGAACACTTATCTTAGTCCGATTAAAACTTCCCCACGTGCC
AACATAACATTTTCTGATTCAAACAATACATGTTCGAACCTGGCAGAAGAACTAGGAAAT
CTTCCAGCCAACCTTACACAGAGTGAAACAATAACCGAATTGTCGGACCCCGAACTGTCG
GGTGACCTTTTCAATAGTGTGAACCCCCCTTTGACAGGTAAAGAAGGGCAGGTCACTACT
GTAGTAGCACAAGCACGCTATAAAGCGACTGAAAATCCAGCCCGTAAGAACATCGAACAC
TCTACAGGGCGTCGTACCAGTAACACAGTCATCAGGATCCTACTAGACAGTGGATCTGAT
GGTGATCTCCTGTTCCATGCAAAGGGAACGGAGAAACGCTTTCCCTACTTGGCTAGGCAG
GTGCCAAAGTCTTGGCGCACGTCGAATGGGAGCTTCCTAACCAAAGGAAGGAGCAAAGTC
AACTTAAAGTTCTTTGAGTATTTGAACAGTAAGGAGTACACAGTGACTCCTGATGTAGTA
GAGTATGATAAGAAAAAGATGGCAAAGCCAGCGTTCGACCTCATTCTTGGATGTCAAACC
ATGAAAGAGCTCGGAATTGTTCTAGATTTTTGAACAAAAGAAATTACCATTGATCACATC
ATTTTGCCAATGAGAGACATCAATAGTCTGACCTCATCAAACTTGGATAAAGCCTGGGCT
GTTAACAACAGCATGGCAAATGAACCCCAAAGTACGCAGGAAGCGACACAGCGCGTAGTT
AAAATCCTAGATGCAAATTATAAAAAGGCAGACCTCCAATCAATTGTTAGCACCAATTGT
ACTCACCTAAGTCTCCAAGACCAAAACTCGTTGCTGGAGTTACTCACAGAATTTGAGGAA
CTTTTGACGGAACACTAGGTGATTGGAACACAGAGCCTGTGTCCTTCGAACTTAAGGAGG
GCGCAAAGCCATATCATGGCAAGGCATACCCAGTACCAAAATCTCGCAAAGAAACAACTA
TCAAAGAACTGAATAGATTATGCAAACTGGGAGTGGTAGAGTTTCAGCCCGAATCGGAAT
GGGCGTCACCATCATTTATCACTGGAAAACAAGACGGAACTGTACGCTTTCTCACTGATT
TTAGAGAAGTAAATAAACGACTAGTTCGAAAGCCGTTTCCATTACCCAAAATCAGTACAG
TCCTGCAAGAGCTAGAAGGATTTACCTATGCTACAACCCTAGATTTAAACATGGGTTATT
ATACCATTAGACTGGATCCCGATTCATCCAAAATATGTACCCTCATTTTCCCATGGGGCA
AATATTCTTACCTCCGATTGCCCATGGGCATCGCAGGTTCACCAGACATCTTTCAAGCAA
AAATGTCAACACTAATGGGAGCCTTAGAGTTTGTACGAGCTTACCTTGATGATTTGTTAT
GCATCACAAAGGCAAACCTGGAAGACCACCTTGACAAATTGAAAATGGTGCTTACCAGGC
TACGCGAGGCGGGCTTGCGAATCAACGCCCGAAAGTCGTCATTCTGCACCTTTGAAACAG
AATATCTAGGTTATACCCTCACACGAACAGGGATTAAACCACAACAGAAAACGGTACAGG
CGATTCTCGCGATTTATCGCCGAAAAATGTCAAAGACCTCCGTAAGTTCCTGGGCATGGT
CCAGTATTATAGAGATCTTTTGGCAAGACGCAGCGAAGTGCTTGCCCCACTCACCTCACT
GGTAGGAGAGTGTGGCCACACCAAGGTCACCAGAGCCGAAGAAACGTCCATGGTACTGGG
ACACGGTGCATCAAAAGCATTCGATGACGTTAAGACTTCAATTGCCAAGGATGTAGTCTT
AGCCTATCCCGATTATTCAATGGAATTTGAGATATATACTGATGCCTTGTCTAAACAACT
TGGATCAGTTATCACCCAGGGTAATAGGCCCCTTGCGTTCTTCAGCAGGAAGCTGTCGAC
GATGCAACAGAAGTACAGCGTGACCAAACTAGAACTACTGGCCATAGTGGAAACACTCAA
GGAGTTCAAAGGCATGTTGTGGGGACAAAGATTAAAAGTCTACACAGACCATAAAAATCT
AATCCAAGACGCCCTCGGATTAACCTCTGACCGTGTCTACCGATGGAGATTGCTCCTCGA
GGAATTTGGCCCGAAATTGTTTACATTAAAGGCATACATAACACTGTTGCCGACGCCATC
TCTCGCTTAGACATCGGACCAATACCGAGTGAGCACAAGAACTGGATGATGTTCACCAAA
TGCTGGTGTCATTACACCATGCAAGAAGAGAGTGCGATAGACACCTCTGCATACCAAGAG
GAAATGAATCTGGTATTTGCAAACCGCAGCGAAGAAGATGTAATCTACCCGTTAACAGTA
CAAGAGATTGCAGAAGCACAAAAGCTTGATGCCAGCTTGAAGACATTGAAAGACCAGTAC
TCGACACAATTGGTCAAAAGTACACATCTCCTATGTAAGGACGGAAAGATGGTCATTCCA
AAGATCTTCAACACCGTGCAGTTAGTTGGTATCACCACTATCTACAGCACCCTGGACACA
TGAGACTTGAAGAAACCCTTCGTGTTGCGATGTACTGGAAAGGTATGCGAAATACCGTCC
GGAAATATGTCAAAAACTGTCATGCATGCCAAGTCAACAAGAGGCATAAGCATAAGTACG
GGAAACTCCCTACTAAATTCGCCATCACAAACCCTTGGGATGTACTATGTGTGGACCTTA
TTGGCCCGTATACAATCAAAGGTAAAGATGGGACAGTAATTGATTTCATGTGTCTGACTA
TGATTGACCCAGCTTCTAGCTGGTTTGAAATAGTTGAACTACCGGTAATCACTGAGGCGA
TTATTCCCCTGGATACAAAGGGCGGAAGGGTAAAAGGACCCATGAGGAACCTAAGTTAGC
ATACTTTGATAAATCATCAGCAATGATCAGCAACTTAGTGAACAAGACCTGGTTTAGTAG
GTATCCACGTTGTCAATACATAATTTATGACAATGGAAGCGAATTCAAACTTCACTTCAA
AGCCCTATGTGACTCATATGGGATCACGAGTAAGCCTACCAGTGTCAAGAATCCACAAGC
GAATGCAATTCTAGAACAAGTGCATCAGGTGATATCATCGATGCTCGAACAGCTGAAATA
GACATGGCCCCTTCAGTAGAGACAAGCGATATAGACAAGTTCGTGACGAATGTCACTTGG
GCCATTTGCTCAACATACCGCACAGTACTAAAAGCCTCCCCAGGTGCAGCCATCTTTGGA
CGGGACATGTTGTTTGACATACCCTTCCTGGCCGACTGGAATAAAATTGGAGAATATAGG
CAACACCAAACAGACCAAAGCACAGAACGAGAAAATAGCTCACGTCGTGATTGGGACTAC
AAAGTTGGTGATCAAGTACTTCTTAGAAAAGATGGTATACTCCGCAAAGGTGAAAGTAGA
TATGAAAGTGATCCTTGGACTATCACATCAGTTCATACAAATGGAACCATTAGGATTCAA
CGTGGAACCAAATCAGAAAGACTGAATATACCAAGAGTTACACCTTTTTTAACAACCAAA
ATTAAAACCGTATTAAATGTCAGTTTCAAAACGACAAAAACGGACTCTCCCTTTTCAAAC
AACACTTACTCGTGACACATGTTTAACAAACTCTTTAGTTCGTTATCGTAACTCTCATGA
GAACCCATTTTTTCACCTAAATACACTTAGTTTTTTTTGTTCCATTTTTACCTGATACTC
CATTCGTGGGGGCGAGTGACATAGGCCAAGAATCAGCCTTTCTTGTACCCCTGGGTACAA
AACCTAAATGGAGCATTCTCAAGACTCCCCAGTAGGAGAGTCCACCTCCCAACGGCATGG
ACTCCCCAACACGGAAGTTCAGAACCCCAAACAAGTGAACACCCTTGAGGAAGATCCGAA
CATCCTTGAGAAGGGCATGAACATACCAATTGTGTGTAGGATCTACACAATGATCGTTTG
CATCATTTGGATTGAAATGCAGTTCCACTGCCTTTCCATCCTCACAATTGTATAAAATAT
AGCTTATAAAATCAAATTTTCGACACCTGTCGAACCTACCTATAATTTTTGCGTGATATT
TTTTACGACAATTTTTAGCTCAGGTCATGCCTATATTCTCCAATTTTATTCCAGTCGGCC
AGGAAGGGTATGTCAAACAACATGTCCCGTCCAAAGATGGCTGCACCTGGGGAGGCTTTT
AGTACTGTGCGGTATGTTGAGCAAATGGCCCAAGCGACATTCGTCACGAACTTGTCTATA
TCGCTTGTCTCTACTGAAGGGGCCATGTCTATTTCAGCTGTTCGGAGCATCGATGATATC
ACCTGATGCACTCGTTCTAGAATTGCATTCGCTTGTGGATTCTTGACACTGGTAGGCTTA
CTCGTGATCCCATATGAGTCACATAGGGCTTTGAAGTGAAGTTTGAATTCGCTTCCATTG
TCATAAATTATGTATTGACAACGTGGATACCTACTAAACCAGGTCTTCTTCACTAAGTTG
CTGATCATTGCTGATGATTTATCAAAGTATGCTAACTTAGGTTCCTCATGGGTCCTTTTA
CCCTTCCGCCCTTTTGTATCCAGGGGAATAATCGCCTCAGTGATTACCGGTAGTTCAACT
ATTTCAAACCAGCTAGAAGCTGGGTCAATCATAGTCAGACACATGAAATCAATTACTGTC
CCATCTTTACCTTTGATTGTATACGGGCCAATAAGGTCCACACATAGTACATCCCAAGGG
TTTGTGATGGCGAATTTAGTAGGGAGTTTCCCGTACTTATGCTTATGCCTCTTGTTGACT
TGGCATGCATGACAGTTTTTGACATATTTCGGACGGTATTTTGCATACCTTTCCAGTACA
TCGCAACACGAAGGGTTTCTTCAAGTCTCATGTGTCCAGGGTGCTGTAGATAGTGGTGAT
ACCAACTAACTGCACGGTGTTGAAGATCTTTTGAAATGACCATCTTTCCGTCCTTACATA
GGAGATGTGTACTTTTGACCAATTGTGACGAGTACTGGTCTTTCAATGTCTTCAAGCTGG
CATCAAGCTTTTGTGCTTCTGCAATCTGTTGTACTGTTAACGGGTAGATTACATCTTCTT
CGCTGCGGTTTGCAAATACCAGATTCATTTCCTCTTGGTATGCAGAGGTGTCTATCGCAC
TCTCTTCTTGCATGGTGTAATGACACCAGCATTTGGTGAACATCATCCAGTTCTTGTGCT
CACTCGGTATTGGTCCGATGTCTAAGCGAGATATGGCGTCGGCAACAGTGTTATGTATGC
CTTTAATGTAAAAAATTTCGGGGCCAAATTCCTCGAGGAGCAATCTCCATCGGTAGACAC
GGTCAGAGGTTAATCCAAGGGCATCTTGGATTAGATTTTTATGGTCTGTGTAGACTTTTA
ATCTTTGTCCCCATAACATGCCTTTGAACTCCTTGAGTGTTTCCACTATGGCCAGTAGTT
CTAGTTTGGTCACGCTGTACTTCTGTTGCATCGTCGACAGCTTCCTGCTGAAGAACGCAA
GGGGCCTATTACCCTGGGTGATAACTGATCCAAGTTGTTTAGACAAGGCATCAGTATATA
TCTCAAATTCCATTGAATAATCGGGATAGGCTAAAATCCTTGGCAATTGAAGTCTTAACG
TCATCGAATGCTTTTTGATGCACCGTGTCCCAGTACCATGGACGTTTCTTCGTCTTATTG
GCTCTGGTGACCTTGGTGTGACCGCACTCTCCTACCAGTGAGGTGAGTGGGGCAAGCTCT
TCGCTGCGTCTTGCCAAAAGATCTCTATAATACTGGACCATGCCCAGGAACTTACGGAGG
TCTTTGACATTTTTCGGCAATGAAATCGCGAGAATCGCCTGTACCTTTTTCTGTTGTGGT
TTAATCCCTGTTCGTGTGAGGGTATAACCTAGATATTCTGTTTCAAAGGTGCAGAATGAC
GACTTTCGGGCGTTGATTCGCAAGCCCGCCTCGCGTAGCCTGGTAAGCACCATTTTCAAT
TTGTCAAGGTGGTCTTCCAGGTTTGCCTTTGTGATGCATAACAAATCATCAAGGTAAGCT
CGTACAAACTCTAAGGCTCCCATTAGTGTTGACATTTTTGCTTGAAAGATGTCTGGTGAA
CCTGCGATGCCCATGGGTAATCGGAGGTAAGAATACTTGCCCCATGGGAAAATGAGGGTA
CATATTTTGGATGAATCGGGATCCAGTCTAATGGTATAATATCCCATGTTTAAATCTAGG
GTTGTAGCGTAGGTAAATCCTTCTAGCTCTTGCAGGACTGTACTGATTTTGGATAATGGA
AATGGCTTTCGAACTAGTCGTTTATATACTTCTCTAAAATCAGTGAGAAAGCGTACAGTT
CCGTCTTGTTTTCCAGTGATAAATGATGGTGATGCCCATTCCGATTCGGGCTGAAACTCT
ACCACTCCCAGTTTGCATAATCTATTCAGTTCTTTGATAGTTGTTTCTTTGTGAGATTTT
GGCACTGGGTATGCCTTGCCATGATATGGCTTTGCGCCCTCCTTAAGTTCGAAGGACACA
GGCTCTGTGTTCCAATCACCTAGTGTTCCGTCAAAAAGTTCCTCACATTCTGTGAGTAAC
TCCAGCAACGAGTTTTGGTCTTGGAGACTTAGGTGAGTACAATTGGTGCTAACAATTGAT
TGGAGGTCTGCCTTTTTATAATTTGCATCTAGGATTTTAACTACGCGCTGTGTCGCTTCC
TGCATACTTTGGGGTTCATTTGCCATGCTGTTGTTAACAGCCCAGGCTTTATCCAAGTTT
GATGAGGTCAGACTATTGATGTCTCTCATTGGCAAAATGATGTGATCAATGGTAATTTCT
TTTGTTCAAAAATCTAGAACAATTCTGAGCTCTTTCATGGTTTGGCATCCAAGAATGAGG
TCGAACGCTGGCTTTGCCATCTTTTTCTTATCATACTCTACTACATCAGGGGTCAAGGTG
TACTCCTTACTGTTCAAATATTCAAAGTTCTTTAAGTTGACTTTGCTCCTTCCTTTGGTT
AGGAAGCTCCCATTCGACGTGCGCCAAGACTTTGGCACCTGCCCAGCCAAGTAGGGAAAG
CGTTTCTCCGTTCCCTTTGCATGGAACAGGAGATCACCATCAGATCCACTGTCTAGTAGG
ATCCTGAAGACTGTGTTACTGGTACGATGCCCTGTAGGGTGTTCGATGTTCTTACGGGCT
GGATTTTCAGTCGCTTTATAGCATGCTTGTGCTACCACAGTAGTGACCTGCCCTTCTTTA
CCTGTCAAAGGGGGGTTCACACTATTGAAAAGGTCACCCGACAGTTCGGGGTCCAACAAT
TCGGTTATTGTTTCACTCTGTGTAAGGTTGGCTGGAAGATTTCCTAGTTCTTCTGCCAGG
TTCGAACATGTATTGTTTGAATCAGAAAATATTATGTTGGCACGTGGGGAAGTTTTAATT
GGACTAAGATAAGTGTTCATCATTTCATTACAATCGATTTTACTACACAATTTCTTAGTA
CTCCCCGACCCATCATCTCAAGATGAGTCTGAATCATCACTGTCACTCATGTCGTGATGC
TTACGCTTCTTTTTCCAATAGCGCGTTTCATTTTCTTGTTGGACTTCGTAAGTTTGTCGA
TTTTAGCGGATAGCTGTGCATAGCTACTTCCTCCTCGAGCAGGTCTCTCTAGTCCACGAG
AGTTTCCATTTGGTTTTCTTCCCTTGAAGCTTGACTTTGGGGTCCCATTGAGTCATACTT
CCGGCAATCCGAGTGTTGTGGGTGGTATGTGTGCCCCCATGTTTCTTGCAGAGAGAACAG
TACTTCTCTGTGCGACGTTTCTTTGGAATCCGGTCACTAAAAGAGACCATCTTCTTCCTA
GACGAGTCGTTAGACTTGGCTACAGTCTTGGGTCCTTCTCCAACCTTCTCGGTGGGGTAG
GCCTTCTCGATGCGTTCAAGGACTTCGAGAAGTTCCCTGACACTCTGTGGTACCAAAGCT
CCACTGAGCTCATATTGGTCCTGCCAGTTCCTAGGAACCATCCTGAGGATGTGGCTTGCC
AAGTCGGCATCATCAAATGGCCCGCATACTTTTGTAGACTTTGCAGCCTTTGAAGAGTAA
AACAGGCACGGCAAGAGTTCCACATACCCGTTAAGTGGATCCTCTGCACAAAGTCCCTGA
TGGGTACCCTGTTTGGTTTCTTCAGCCCATTGCTGATGTAGAAACGTTCCTGCTCCGCTG
CATCAGTCCTAAAGACGGTCTGCAGATGCAACTGGACACATTCCTGAAAGGAGGTCCAAG
ATGCCGGGCGTTTTGTGGGATGCTCGGTCCCATACACATCTGTCCAGGGTTCGCAGTTGA
TTTGCTCCCCGACGATGGTGGTCCAAGGACGACGGGCAGTCTCCGACAATTGAGTGGAGT
ACTGCAGGAAGATCGCTTGGCCAGCGGACACTATGGCCTCACTGGTGTGGATTTTAGCAG
CAGTTGCTTTGTTCCATGACTGGAGGATGGGGGAATTTTCATCCGTCCCTTTGAACTTGG
CTTTGGCCGCAGTGGCCGCAGTCAGTTTTGCCTCAGCCTTTTTATCTGCCTCACAGGCTT
CCACGTAGTCAGTGTCTAAGCCTCTCTGGGAAATTATTTCCATCGAGGTCTGGACATGGT
TGAGGAACTGTTCAGGACTTCCCTTGTCAAAGACGGTGACAGACAAGGTCATTTTGTTGG
AGACCTTGATTTTGTTGATTACCTTCGGGGTGTCCATGGCAGTGGGAATGTAGGAAATGG
GTGGCTTCGACCTCCCTGAACTCCGTTCACACTCCTGCGGCTTGAGTCCTTCTGGGCTTG
ACTTGCTTGTCAACATCCTCTTAATTGCCTCTCCAAGGGGCGTATTATAAAACAAGGCCT
TGAAAAAGGTCTTGGGTGCCCTGTTGAGGTTAGCTCGAAAAAGAATTTTTTTTAATTTTT
TATTTTTAAATTTTTCTTCGTCGGCTTTTATTTCTTGAAAGTCTTGCTTCCAACTATTTT
GCGAGAATTCTCGATCACGAAATTAATCGGACTCGTAGGAATCCACGATCGCAGAAGTTG
ATTGCTCGAAGTTTATCGCTTAACTCGCTGATCGCGGGAGAATTTTTGGATAGCTCGTAG
ATCGCGATACCGTAGGAATTTGTTGATCGCGTAGCCGATTTTGGAGAGATCGTCGATCGC
ACAAAAAATGTATCACTGACGAGAAAAGTTAAAAATTGCCGCTCGCGATAAAAAAATTGT
TAGCGTACCTCGTGTCGGAAGGGTTGGATGTCGATGGCTTCGGTGAGTGAAGGTTGCACC
ATGGTTATCTATAGATAGTGACCTGAGTCAAAATCGTCGTAAAAAATATCACGCAAAAAT
TATAGTTAGTTTCGATAGGTGTCAAAGATTTGATTTTTATGAGCGATATTTGATACAATT
GTGAGGATGGAAAGGCAGTGGAACTGCATTTCAATCCAAATGATGCAAACGATCATTGTG
TAGATCCTACACACATTTGGTATGTTCATACCCTTCTCAAGGATGTTCAGATCTTCCTCA
AGGGTGTTCTCTTGTTTGGGGTTCTGAACTTCCGTGTTGGGGAGTCCATGCCATCGGGAG
GTGGACTCTCCTACTGAGGAGTCCTGAGAATGCTCCATTTAGGTTTTGTACCCAGGGGTA
CAAGAAAGGCTGATTCTTGGCCTATGTCAGTTCTTATCAAGTGGCATGGATAGTGGAAGA
AATTTATCCCTTTAATGTGTCAAAATATACTGGCATTAAAATTTATCCAAATGAAATCTC
CTGATTCCCATTTTCTTGTGGAATTGATCAAGACTCAATGATAAAAGTTGTAATCTATTT
GTGTCATGGGTTCCAAATTTTTTTCATAATAGGATCCCATGCTCCCTTCTCTCAAGGTTT
TGTTAGCCTGAATCACAATGAGGAGCTTAAACCTGCATGAAATGGATGACCTCACAACTG
AGCTCTTTCTGCCAATCATTAGCTGACGTGCGGCATAGTTGGGAAACTCTTGAGCTTGAC
CCCAATGATTTAGTCCTGATGCATTAGGATGACTATTGAACATCTGGATGTAAGGACCTT
GGGCTCCTAGCACTGTGCAGAGGTAAAAGGAGTGTTAACAGTAATGTAGCAGGTAACATT
ATCTCATATTCTGGGTAGCAGAAGTAATAGGTATCCTCCTTGTGGGCATCTGAACAGACA
GAAAGACAACGCAGGAAGGTGAAGCAGAAGTCTTTGACTTCATGGGCCCCACTGCAATAA
TTTACTCCAACACTAAACTGTGTTGGTGTTCCCATCTCTGTGCCTGCAATTGATGGAATT
CCAGCAAATTTCTAACTTTTGAAATCCTGTGTATTCATTTATCTCACGAACTAATCCCAT
GCTAGCTGACTCGGACCAGCAAGGAAATGTCACTGCCAATTCTTCTCTCAATTTCAGTTG
GTGTCTTTGGTTTGAACGTGCATTGGCCTCAGATTCCTGATTTTAGAGGATCTTTCCTAA
ACCCAAAACATTTGCAGTGTGAATACTTCCTTCCGTTTCTATCTCCACACTTGATATTTG
GTTTGTGTTTTACACCGGCCTCCATTAAGTTTCATACTTGCCTCCATTTTTTATTTCCAT
TCATGCACCGTGCCTTTGTCATGTCCATGCCCGTCCTGGTACCTGTTGCAGGGGCGTAGG
CTTATCTGCGGTCTAGCCTAGGCAAGAACATGGAAGATACTATTATAGCCATTATGATGT
TTCAGTATCCAGGAGGAACTGAATAGACTGCTGAGGTCTACGGACAGACCTCAAGAACTC
GTGCGTGAGTGAGACAAGAAGTCCGTCGCCACCAGAACAATAATTGTAGATCATAATACT
AATTTAGGTTTGATGTTAATGTTAATACATCATCATTCTCTTCAATGAAATCTTCAATGA
AATAGTTAACTACCTCACCTTCACCAAGTGGGTAAGGCACTGTTATAACAGCTTTAATGC
TGACTTGTAACCTTTCCCCCAAGAAGAAGACCTGGGAACCAGATTCAGCGCCAAGATGGC
CGAATTGCTTGCTGCAATCTATGATCCTGCGTTTGATTGGTACCCCAAGTTGATTGAACT
CGATGAATCTTGCAAACCAAAGATGTATCCTGTGCCTTCCACGTTCAAGTGTGAATTGGG
TTACCTTGTACGCCTTGGCATTTTAGCCCCTATACAAGAAAGTGAGTAGGCTTTTTGGTG
GGAGAGAGGGCGGATTCCTTTCAGTCAAATGTTAAATTTAAAGGGAGGGAGTTTTCCAGT
ACATGGTGTAGTTATTTTATCAACGGTGCATTCAATAGGAGTATGAAGTCAGGCTAATTA
GGCTGTGACTTGGTTGGACTAATAGAGAATAGAGAATAGGATTTTTTATCGCTGAAAAGT
CCTATTGGTCTATTCGACCAAAATTTCATGACTTTGTTCCCTCGAACAGCCCAACAGACA
CCCAATCTCTATTCTCTATTCAATTCAGCAAAATCGAATAGACCAATAGAGGGTGCTATT
AGATGGGTCGAAAAGCGAATAGAGAATAGACCAATAGCTTTTTTTCATTACCAACACCAC
CATCTCACCACGACAATCGTGAACATCTACTATACAATTCCACCACCACAATCACGACAT
GTGCACCAACACATCGCGCAACAAACAGAAAGCCACGGCAGATGTTGGCAATGTTCTCGC
AATGGAGAATGCAACCAACACAACAATCAAATCGACGTCAACAACAGCGGTGCTCACAAT
TCACAATAATGGCACTCAGATGACAATGACCTAAGCCGTTTTGCTGTAGTTGTTACTATG
TAGTAAACGGGTAGACACATGTTGTTGAAAGATTTTAATTATGAGAGTTACACTACTGAA
ATAGGTATAGCATGGTACACTAGGTAATCCATGCATCACCAAGCACAGGTGATCCTGTTA
GAGATTGCCTTTTTTCTACCCCTGGGTACAAAACCTAAATGGAGCATTCTCAGGACTCCT
CAGTAGGAGAGTCCACCTCCCGATGGCATGGACTCCCCAACACGGAAGTTCAGAACCCCA
AACAAGAGAACACCCTTGAGGAAGATCCGAACATCCTTGAGAAGGGTATGAACATACCAA
TTGTGTGTAGGATCTACACAATGATCGTTTGCATCATTTGGATTGGAATGCAGTTCCACT
GCCTTTCCATCCTCACAATTGTATCAAATATAGCTCATAAAAATCAAATCTTCGACACCT
GTCGAAACTACCTATAATTTTCGCGTAATATTTTTTATGACGATTTTGGCTCAGGTCAAG
AACTAGAGTGTTTCTACCTTCCAAAGTGGAGAAGAATCAAAACAACGCAACGAGCAGTGT
TGATCAAAATTGGAAGATATGGAGTGCTAACGTGTTCTTGTTTCTCAGAGTTGAGGAGTA
CAAGCTGATAATCACACCATTTTAGCTGTCCTCAGGCAAGTGGGATGGTGTTTGATTTTT
GACATTTAACCAACTTCTGTTCACTCTTAGCTATACAACTCAATTCTACCTATTATGGCT
TCATACCTAGGAAAAGCAGTACCAGCACTCAATAAAGCAAATGGCAGCCCTGGAAAGAAC
AACTTTGGTAGAGGTGATTTTGCCAGTAACAACAGGGGCATAGCAACTGTTTGAGATTGA
GTTGAAGCTGGGGATGGAGTTGCAATTGCTGGCATTACCTTGCTTCTATTGCAGTTTGTG
ATTCTATAGCATAGTTGTCCAGGCATGTGCTGCAAGGTAATCAAATAAATGCCCCAAGCA
TGATGCGTTTGTTGATACTCTAAACATCATAATGTGTAATCTGGCTTAAGAAATTGGCTC
TGCTCATTGCAAACATTTGTCATTATTTTGATTGCACCTCCATTCAATCCATTTACCATT
GCTCTCAATAGCATTTGTAAAGCACACCTTTAATCTATCTCAAAAATGAGGCATACAGGG
GAAGTAATTGAAATAAGGTCAACTTTAATTCTGACCAATGTGAAATAGTTAAGTCACTTT
GTCCAATGCTTTCCCATCTGATATATAAACAAGATGCCTGTGGTCAGATGGAGTCTGGTT
GCCAAAAATGGTGATATTGCAATTCAATGAAATGACCCTGCAACGGGGAATCTTGCACTA
TTCTACCAGAGTGATTCTTTCCTCATTTCATATCAAGTGGATGCACCAGCAGAGTAACAA
TATCACTAAGTTGAGTGTTGACATGACTGTTCAGGAGCTCACGGCCCTCTTGAATGAAGG
CAACTGAATGTATTTGCCTCATTCATGTCATTACTTTATTTGCTGAGCAGTCATGACTGT
AGACATACAAACTTACAATCAAAGACTTTGTATTAATAACGTTATGGTTGCCTCCAAAAT
ATAAGCCCACAAGCTGCTTAGTAGTCATGCTGGTTGATATTCATGTCAAATTAAACAAAA
ACAGTTTCCCAGGGTTAATCTCACAACATGTTCTGTAACTATGTGGAGAGAAATGATCAG
TTTCATGGTATCTAGTGGCTTCATCCATACCAGAATAACAAGAAACGAGTCATTTCATGA
GCTGTCACATCACTTGACCATTCTCAAGCTCTCCATCACTGCAAACGAGGTGTTAGCAAG
ACTGTTAGTGACAAATTATCTCTTGCTAACAAATCGTATGTAGGAATTATACTGGGGCGA
TTTTCTCATTAGTTTGTGAAAAATCAAAACTGTTAGATAAATTGTTAGTACGTTTGAGGC
CTCTGTCCTATCTAACCATTCGACCCGCTTGCTAACAGTCTATCTAACAACATCCGTTTT
TGCTAACGTTTTAGCTAACAGAGTTTGACCTAAGCCGTTTGTATGTAATATTTTATTATG
TAGTAAGCGGTAGATACGTTGCGATGAAATAGTTTTTATAAGCTTAATATTACTGTAGCA
GTGAGGCATGAGATACTAGTTATCTCATGTGTAAACAATCATGGGAGAGATTGGCAGTGA
TATGTGGCAGTTGGTGACTGCCCAGATTCAACTGTCCAAAGGAACTGTCCCATGGGAAGG
TTCCTGAGAAGGAAATCCTCCATTGGATATGCAACCTAAGAAAACACCTACAATGTGTAT
GGTGGAGTCTTAGGAAGGAAAATCTAATTGGATATGATTTCTGAGAAATCATATCTTATG
ACTTTGTACTTCCTTTGCCTTGCACAAAGGGAGGAAGACCATCGGAGGTTCCAGGTGGAA
CCTCTTTGGGGTTACCAGTTAAGGTAGATAATTGGCCTGTATCACTCGCCCCACAATTGG
AGAATGGCGTGGCTCGCGGAAAAGTAAAACCTCTGTGAGGAAAAATCCGATTACTAGCCA
GACTTGCAGAAAAAACCTCTTGGTTGAGGGTAAAAATTGTGCAAGCTGCTTGTGACATTT
ACATACATATGATTGTATGTTCTATATGAAGTGTAAGTTCTTGTGGAGAGGGAGACTTGG
AATGGCTTGTAATAAAGCTGGTGTTTTTGTACTCTCCTAAGTCAAATGCATATGACTTAC
TTCGTGAAACCCTTATTGTCTTATCGTATAACTTTGTGATAGTCCAATTATCACAGCTGT
ACAAACTGAGTATTTGTGCGGGGTAAATGACCTTTGGTTACTAAGCATTGCTTACACAGA
CCATGTGACATAACTTTGATGAGGATCAAGTAGGGTCGGTTTCGTGTTGCCTGTGTCTCC
TGTTGATTTCGTATGTGTGTGCAAAAGTGGAATGCCGAACAACAATTCCATTTTATGATT
GCTACACTACATTGAGGCGATAGGCACTGCATAGTAGGTATTAGTGAATGGCATCTGAGT
GTTTGTTTAGGAAAACATTGTGCCACTAGAAGCTGCTGACGACCATGATGTGTCAGCAGG
CCAAGCATCTGCTTGATCTTTAGATAATTATTCACTTTTGGGTTTTAATTTGTTGAAGAC
TCTGGTTGACTTACACTTGGAATCCAAATGACATACTTTTGTTCGAAAGTGTAGTGTAAA
AACTACACCTTAATTGTACCATGTCGCACAATGTGGATATTAAACCAGGTCTATTCTGAA
GGTGCTAATAGTACAGATATTCTGTTACTTTTCTTTTATGCATCCTTGGTGTGGGAGTTT
GTTCTTTTATTTGCTCTATCACCCCTATGTATCCACTTAGTGTATCCATGGGAACAGTTG
CCCAAAAGGGTCAACTACCGGCAAGTGAACAATGTCAAGTCAATGTAATAGATTTACTAG
AATCATTGGAAGGTCCAAACATCAACATCTAAGTCTTTTTGTACCAGGAGAGCAGTTCAT
TGTTATGACATCCTTTTGTACTTGTTTGCCGCGGATCCTCAATTGAGGTCTGTACATGTA
CAACTCTTTTGCTGGTGGTAATGACATTGCAACATAGCTAAATGTGCGTAATGCGCCTGT
ATTTGAAAGACATTGGTTGACTATCACGTTATGGTTTATGGAACCATATTGTGACTTCAC
AGCTAGCATCATGGAGAAATGAATTTTCCTTGATGTTGACAATGTGATTGTTGTCATCTA
TTTGGATTTGTCTAAGCTAATTAAGCAATACTACATTTCTGTGTATAGCTGCTTTTGGTT
TGCACTTCATGGTAACATGGTGCTCCATGCCTCTTAGTAGAGATGTTCATGGTTTGACAT
ATCTTTTGTGTGAGAATGTCTTAACTATCCACTGGGGATGCTCACAATTCTCTGTGCTGT
GGTTTTACAAGAACAAAGGTCTTTGATCCTTTGTGTTGTTGTGCTCATATGATTTTGAGG
CTTGTTTTATGGTTTATTGTACAACATTTAGTTGCACTACCTATGGTAATCCCTGGTCCT
TAGTAGAAAGAACAAGTTGTTTTGGGGACCCTATGAGTCCCGAATTATGGATACCATATT
TTGTATTCTCCGTGAATAGTTCTGAAGGTAAACCATTAGAAGTTCTCACAAGAGAATCAA
GTACTAGCTATTGAGTCTCAGTGAGACCATTATCTAGTAAGACACAGTTTGTTAGATTAT
CCAATAATGTTTAACATGGTCAAGGATTTAATCTTTTATATTCTGTGCTTATGCATCGTA
GGTTCAGCAAGCTGTACTAGGATGCAAGCAGCTAACCTGAGTTGGTGATGCTATAGATTT
GTTCAATAACAAATGTCTAACATATATGTGTCTCTCTTTTGTGTACCTTGTCTTGTGGGC
CATGTTAGTGGCTTTTGTGACATCGTACCTCCTCCTCTACAATCCTAGTTGTGAGTGAGG
TGAGACAATCATATTGTCTTGCCTAAGGTTCTCCCTTGTACTGGACCACCAGTGACATGT
GAGTTCCTTGTATGGCGAATGTTTAGCGAGTTTAACTGCTTGTAAGCATGTTGCTTTTGC
CATGATAAGACTTTGGGTCTGCTATTGAGCCCTTGTTGTCTTTTACAGAGGTGGTGAGGT
TTGTTAGTCAAACCAGTACTCTGCTTGGTAAGTCCATCTAACCTTGTTTAAGGTGGTCTT
CCAGGCTAGCCTTTGGAGACTATCATATTCTCCAAGTGAGTTCTATACCGAATCACGTGG
CCATCATTGACTCCATTATATGTGCTTGTGAGGCACATGGAAAACCCATGATAAATGCTA
CTAGCGCTGAGTAGGTGAAACCTTTGTCAGTTTTACTAGGCATGAAAGCGGGTTCTGGAT
GTCAGTATCCAATCTAATGGTTTGTTGACTTGTCAATAAGTCTTAGTTAATGGCTGAGTT
GATCTAGCAACTTCTACAATACTGTAAGGATTCTTTAAGCTTGGACAGTATTCTAACTTT
TGTCCATTTCTTTTCTTATTTTAAGAATCACTTTTTGATTTACAGTAATTTAATTTTGTT
TTGGGTGTTTTTGTACAGTCTGATCTGGCGGCGGCTGTCAATGAAACCCTCCAGTCACCA
AGGTAAATTTCCTCTTTATTTTTCCTTGATTATTTTTGACTGGTTGTGCTCTGTTTTTAT
AGGGTATAAACCCACATCTTCTGAAAAGTAGAGGTATACAGGCATCTTTTTTTCCAAGAC
ACCAAAACTTGGTCAAACAGTTTCTCTTGTTGTGAGACCTCAGTAACATGTTTGAAATTA
AGTTTTTAGTGTTCAAGTGTCATTTTTTGACACAGCTTGGAAGGTCTGCTGTTTTACTCA
ACCCCTAGGGAGTATTTCACTGGAGTGGTTAGCTCTGTGATTATGAGTACTTTTGCTCAA
TAAGCAATGCACTTTAGTGGTTAGCTATGTGCTTGTTCTGTTCTGTCCAGGTGTTATTTC
AACTTGGGTTCACAGATTTTGACAGACTTCTTGCATCAATTATCACTGGCAAGGTAAAAT
TGATCTTCACATAATATCTTACGTTGTTATTTGCTCGAAATTCTAGAACAATTCTAACTC
AGTCCTTGCATTTGCTAAGGATTGAGGTCATATGCTAGCTTAGTCATTCTGGTACCATGT
ACTCAGAACATGTGACTTTACCCTTCCTTTGGAGTAGGAAGAACCAGCCCTGCGTCGCCA
GAGTTTGCCACCAGCCTAGCTGGGTAGGGAAAACATATGTATGTTCCTAACATTGGAACA
TGGGAAAAGTTGGAACTATGTCCTTCTTGCTTTCATTGTTACTGTAGCAACACCGTGTCA
GGGGTTGAAACCCAACATGGTTTGATTTCCAGTTGCTTTTTGTTACCTTGTTTGTGAATA
GTGCACAATAGCACTCATGTACATTTTCTCTAGAGTTCATCTTCTTGAGAAAACAATTCC
TGGCCAGAAAATTTCTTGGCATTTTGTCTTATTGTTACAATTAACAAGGTAATTGAATGT
CAGGTTATTTCAACTTGACTGTAGAATTCTAATTGAGATTTTCCTCTAACGAGCTCTTTA
ATTTAAAATTAAATAAACCCAAAGATTGTTTGGGGCTCTGAATTCTATTGTCCTCGGACC
AGAGGATGTGCACCTTTTTGTGCAACTAAATTGCCTATATTGGTGAAAATGGAGGAAGTG
GTCACACTTTGAGAGGGGCACAACAGTTTGGGGTCCGACAATTCGGCAATTATCTCACTT
TAATCATTTTTGATTCGTGGACTTTTCTCTCCTTTTTGCTTGGATTTCAGAAAGAAATCA
ACAAGTTGCGTGTTTCGGAGGAAACGGCTTAAAGTAGGCAGACTTCATTGCAAATAAGAA
ATTCGCGAGAATTTTTGCCATGGTATTTCTGGGTGCGACTAATAGTCGATTTATGGGTCC
ATCTTGCCCCCATGTACTGGGACTTGAGATCGTACTCCGCGTCGCTCTGGCGTATTGAAC
ACTATAGGGCAATATAACATGCTCCTATGCCTTAGTGCGGAGTAGAACAATTCTCTCTCC
TAGGCTGGTCCAGTGCTCATGGGCTGGGCCCTATGAGTATATCACACATAATGTGTGGTC
GCTTTCTGCAGATCGTGATTGCACAGGGCTGTATCACGAAATGATTTGTTCAACGGGCGT
GCGTGACGCTCCCATGTGAATGGGGCTGATCCGCGATCGCTGGACAAATTCCTGCGGCGG
TCATTTTGCCTTGAGGTCAGCCAACCTTGAGTCCGCTCCACCTGAGCCCGTGCAGTGTCA
AGCGATACTCCCACCGCCACCATGCAAACAAGGGAACTTGATCCTTGGAGTATACAACAC
TTCAGAGGCGAGAACTTCTTAGGGATCGCGAGTCATTTAAGAGACTGAAACCTCTTGAGG
GTCACGAACAAGATTTTAGGCCTTAGAGGCTCTTTAAAACTTCATAGGGTCAAGTTAGGC
CCTAGAAGATTTATTTTGTACTGGCTTATTCAGCTACAAGTACGTAGTACTCCGTGATGT
CATGGCATCTGCTGTGATCGCGGTGCGGACTAATACTTAGTCTAATCGTGGTTTTATTTC
TAAAACTTGATTATATACATATTGCTTCTTCGGATAAAAAAAACCGAGGCATTTATGTTT
ATTGCCTCCTCATTAACTGAGGGTTGTTCGCGTTCTATACTGAAAGTATGAACTCGTGCC
ACTACTTGTGCGCAAAATCGTCACTAGTGGTCTTTTACAACAGCAAGTGCACTCTGTATT
GTACTAAATGCTTACCCTGCTTATAAAGCGGAGTATACCGTCAAGTGGGATCTAATCCTC
ACTGGACGTATAGGGCAGTTGTTCATGGCTACGTGTGCCGGCCTGTGAGTGAAACTCACT
TCAACTGGCTGAGTACGTGACTCGGTGCTCAGCTGTGGCTATAGCCTTACTCTGGGGGTT
CAAGCAGCACAAGTTGCACTATGCCAAACATACCACAGGTAGTATACGGCCTCGGCGACA
AGGGTACAGACAGACGAACCTACCATGGTCAACACATACCTGATATGGATGACGGATGGT
GGACTTGATGTACAGTTGATCCTGAANNNNNNNNNNNNNNNNNNNNNNNNNNNNNNNNNN
NNNNNNNNNNNNNNNNNNNNNNNNNNNNNNNNNNNNNNNNNNNNNNNNNNNNNNNNNNNN
NNNNNNNNNNNNNNNNNNNNNNNNNNNNNNNNNNNNNNNNNNNNNNNNNAACTGCAAACG
AGGTGTTAGCAAGACTGTTAGTGACAAATTATCTCTTGCTAACAAATCGTATGTAGGAAT
TATACTGGGGCGATTTTCTCATTAGTTTGTGAAAATCAAAACTGTTAGATAAATTGTTAG
TACGTTTGAGGCCTCCGTCCTATCTAACCATTCGACCGCTTGCTAACAGTCTAACTAACA
ACATCCGTTTTGCTAACGTTTTAGCTAACAGAGTTGATTGAGATCGAAATGATTGACTAA
ATCCTTACTAACAGATTTACTAACAGCGAACTGTGCCAACACGGCGTTCTGGTAGGAGTA
CTGTTGAGAATCCATTTTCCTCTGTTCATACAAAATCGACTTTTGATGAGAAATCGCATT
TTGAATAATGTAACCTCTGTTCCAACAAAAATCATTCTTTAGAGAAATTAATTTTAATGG
ACTAGATTTTTGCCCCAAAACAAACTCAAAACACACTCATCCAATCATTAAAGTAAAACA
TACTCCTTTCATCACTCTCACATATCCCCAACAATGAACATCCTCTCACAGAAAGCACAA
CCCTTGACACGCTCAAACCAATGTTGACGTCAATATTATCTTTGGTACACCACCAAATGT
CAGTGCATAGCTGTAGATTATAGCTCATGATGACAAGACATCATCAACTCCCTTTCACTT
GGAACGCCACCTCTTGATCTCTTCTGGGCTTTTGAATGTTCCTCATGGCATTCATGACAA
ACTGCATGTTGGCATTCTCCTGGAAGGTTTGTTCTCTGGCAAATGAATACACAATACGCG
TTCTTTTCAATTGAATAGAATGATCCCGTCTAAATGTGATAGTTCTCCAGTCCTTCCCCA
TATATTCCTTCCCAATTACCTGTATTTTATGAATAACAAAGATAGATAAAAAGTCTGACA
GAATGCATTCACTTCATGTACCAAAAAACTTACCTGTATCAAAGGAATGACATTTTGATG
ATATTAGGATGTGGTTTGTGAATCTAACGGTCTTTTCGGTGATGCTCTCCAATTCATATC
TTACCTCTTCTTTTTTCCGCCGACAACGTCGGTTTTATTGTTCAACACCTTAAATATTGG
AGTCATTCCAAAAGATGGAGTTAACGTACTAGAATTTTATGCTTAATCAATGACAGTGTA
TGTTGCTCACCTTTTTAGTCTACAGCTGTCATCTCCTTGCTTCTCTCCTCACCTGCCTGT
TATAAGCGAAGAGATTGAGCGGAAAAGAAATGATTTCAGACCATGTGTTGAATGATATAT
GTCTGTTTCTTACACTCACAATGATTTGTAATTTCTCATTTATCTTGTTAGAATTATGTT
GAAAAGTAAAAGATAAAGCAGTGAATATTGATCAGCAACACTTTCTAGGACTATAGTTGG
AGTCATTGATTGCACTAACCTGAACTGCTGACACATTCGGTCTTACGCCCTTCTCACGAG
AGATATCAAACGTATTTTCCAGCATGATGAAATGTCCTCTATGAAAATATGTTACATGAT
CGTGGTCATATCACTCACTCCATTTTGCAAATCCTTCGTCTTTGTCTTCTTGGTTTTTTC
GTTTCTCAAGTGAAAATAGAAAAATGAGTCATTTCAAAAGGGATGCAGTTATCATACTAG
AATGTCAGCGCTTAATCAATAATGACAGTGTATGTTGCTCCACCTTTTCCACCTACAGAT
GCCATCTCCTCTGTTTCTCTCCTCTCCTGCCTACAATGTTAACGGATCCAGCAGAAAACA
AATAAGTCTCAGACCATCCGTGTTGAATGATACCATGTCTGTTTCTTACACTCACAATGA
TAAGTAATTCCTCATTTATCTTGTCAGATGTCTGTTACAAGCATGGAAAGCAAAGCAGTG
ATTATTAATCAGCATCTCTTTTAGGACTACTTGGAGCAATCGATTGCACTAACCTCAACT
GATGACACATTCTTCTCTGCCTTCTCTCAGGAGACATCAAACGTAACAGAATGATGAAAT
GTCCTATATGAACATGAAAATATGTTACATGATAGTGGTCATATCATTCACTCCATTTTT
TTGCAAAATCCTTCGCCTAACTCTTCTTGCAGGGTTTTTCCTGTTCTCAAGTGGAAATAG
AAAACGAACCTTGGAGGTTATTTCGTTGATATGCGATTTATACTAATAACAGAAAAGCTA
TTATGCTCACTTTACCCTTAGAACAGATTGTCCCTTACCATGCAGTTTTTTCAATGTCGA
GGAGCCTCATCATCTTAAAACAGATCGTGAGAGTTAACGCGAGGAAAGTTCTGTGATAGT
AAAAGAAATAATATCCAGACACTAACATGCTTCCGGGCCAGAAAGCTTACCGTAAATGGT
GCCCGTGGACGTAGCTTCACTTCAAGGATGAATAAATCCATTTCACAAGGAACTCTTCCC
ATCCCTCCAATAACACGAATTTTGAGAACCTTCTCCACATAATACTCCCCATCACTTCCT
CTTTTATGTCATTGGGTTTAGCAGTTTCTATCCCATCAATGAATGCCTGTAGTTCCTCAT
CTGTAACGCCTGTGTCATCATATATGTGTCAAAGTTTGGATATTAGCTATTAGTTCCATT
TCATGTTAAGGAAAGAAACTCATCTGCCAAAACTCTCACCGGATGTAGTGGAAGAAATAC
CTCATCATCGATCTCGTTCGCTGGATGAGGGACCACCACATCATTCTTGACTCTTGGATT
CGAATTTTTGTCCACCTGGACCTGAAAATGGATACTTTGTGCATGGGTTACTGCTTACAG
AACATACTCGTGGCACTGTGCACAACACTTACAAGAAAAAGAGGGGAATTCCTTTCCACG
GATCTTCCTAGAAGGCAAAGAAGGTACTGCAATCGAGGTCAAAATGTTATGTGTATTCAA
CAGGTCCTCATGGCATCTTCGCATGTCAGCTGTCACACAAACCAGTACAGCAATGTAATT
TAGTGATCCGAATCGTTCAGTTTCATCCAACATTATAGACACACTTACAGTCACCTTCGC
TAAGTTCTGCCTCATCTCCCTGATTTTCTGTGGTTTCACCATTATGATATGCATTCTTCT
TGGGTTCCTTGGAATGTTGGTCTGTGCTTCTTAGTTCACTCTGTACGGTAGTAACTCGAC
ACATCTCTTCCTCCAACAAGCCAATGTGTCAGAGTACACCAAATCAAAATCATCTCAAAC
GATTAAGATTGAATATAACAGTCATGTTGAGTGCATACTACAGTACATGTTAAGTGCATA
CTCTGTACTGCAAACATCTAAAGGAAATGGTATGTTCACTCACTTGTATAATGCTCTGCC
ACAGTCATGGGGACGCTCACTGCTCTTTCCACCTCTTTCATCCCTTTTCACCAATATTAT
CCCAAACAGAACCAAATAATTCTTGGTCAACCGAAGAATCCCAATCCTTCCTCTCCGAAT
CAGGATGCTGAATGCTTTTCTTTGCTGCACCATCATCCCACTTCCCCTTCGCATTTCACG
TCATAGTACTCTAAACCATGCTTTCCAAAATCGTCTCTGGTCATGACCTGTTCATTGACA
AGGGATGAATGAAAAATAACTGTTCAGATTGTTCGAAAAAAGAAATGTCCAACTTCGAAC
CACTTTGTTTCACCTCATTTCCAACATGGTTTATCTTTTATAATATACCCTCATTTGATC
TACAAATTGGTCTTCAGGTAAGAATTGAATTGCCTTGAGAGCTCATCTTTGTTGGTAGGC
ATCTTGGGACTCCACCTGCCCTCCTGACAATGTATCCATGATACGGAAATCCCAGAACTG
CTATTACCTTTTCTCAACAACCACTGGACCCTTGAACAGGGAATCAAAACTCATCTCCTT
CCCACTATCTACTTGGGCTATTTTGGGATATATCCTTTCATACTATACTCCTAAACATTA
TGTAACATACCCCTCCTCATCCTTTGATTGAATGTATTGTTGAAAAGATTGCCTGCTATA
ATACTATAGGAAATGTTTTTGTTATCTGGCAACTTGACCTTGAATTTTTTTGATTCAAGA
GCAACTTTAGCTCGATAAAACCAACTGCCCTCTCCTTCTTGTGCGGATGTTTTAGGATGT
CAAGAACTGTCCGCAAAGATAATTGTCATCCAAAATATGACTGGACGATAGGACAGCATT
GTGGATACTCTCAATACTGCTTCCTTCTACATTAAGATTATAAAACTTTGCCCTCGTCTT
AATTCGATTGAGTAACATGTAGCAGATGATGGATTAATTCAAAGAATCATAAAAATGACA
AATAAACAACGTACCATCAAATCATGACAACAGACATTTGGTCAGATTATCATTGGCTTC
TTCATAAAAAATGTTGATCTTCTCCACAAAGGATTCCATTTGAGAATAAGAAGGATTTTT
TTTCTGGAAGGCTTCTATCAAAGTGTACAGCATATCTCCACATTTTATTGCCATGTTTTT
GATCAATAAATTTTTTCTTTGCTGGGAGAAAGTCATTCGGAAGAGGTAACAACTCTGGTA
GTTGTCCATTTATTATCCCCATCAAATCATCAGAACTTAGGTTAGAGTTGGGTGATGTCA
TGGGAATTTGGTTCGTTGAAGTAGGCAACAGTGACGATTGGGTATCATGTGGTACATGCA
CGCAGATGGCGACCCTGTAGTTTGATGGCTTGATGTCAAGGAGGATGCTCTTGAGTAAGT
TGATGGGTTTAGAGTACATGGGGGTATGGGAGGGTTAGACTTGTTGGAGCAGAAATTGAA
TAATCTGCTGTAGATGACTTCACTGCTGACGGAAAATTTGAGCCCAAGGAGGATGCACTG
GAATATTTTGAAGCTGGCGTATTAATGTGCATGGGATGAGTGATTTCCAGTTGGGCTCCT
TCTGTAGGCAACACAAGACGGTCCAGGATTGGGGAGAGTGTTGCCGGAAGAGCGGATTAC
GCTATTTGTTCCAGATGATATTTCGTACATCGCCACGGAAGGCACGCCTAAAGTGGAGGG
GAAGACGGGGATGACAAGGAGTGGGCCGGGTCTACTATATTGTGGAGGAAGGGGGCTCTG
CTCTTGATGTCATTGGACGGTAGGCATTTGGAGGGAAGGGGAGGGAAAGTGGTCGGACAT
TCTGAAGGTGGGGAGTCAGGGTTGATATCAGACCCAGTATGGATATCCCCCCCACAATCA
TACATGATGGCATCATCCATCTTAATAACCATGCATCCTGCTGCCCATATTGACCAAATA
CCACAATGGTGATGAACATGGGGGGGGGCCGAAAATAATCCTCAGAATATAATATTATAT
TGAGCTGTGATGATGCAAGCATTCTGTTGAATGTACAGCAGAATCAATATGTGATTGTGT
ACGTGATATGTACAATGTTCATATAGAGCAACTACATAACATACCTTCAAACATAAGCCT
AAATCCCAGAATTCTTTGCTCCATCGCCAGTCCATCATATGACCTCTTCCTCCTCCAACT
TGGGGGGAAACTAAATACACTGGGATGGTTTTATGCCAAACATCAAATCTCCCATCCCTG
TATGCAACAGTTTTTCCATTGTCTTTTTGTCCCATCAACGCGGGAACGGAAACGTGAGGG
GGCGACACATTTTCGGATTCGATTGATTGCTCTGTGTTAAACTGGGATCGTGGTCTTGTC
ACTGTAGTACCAGTATCCTTGCTGGGTGTGGACTCTTTGGAAGCGAAACGATTCTGTTTT
AAGCTGGCCGCCCTTCGCATTTTGAGACTTTTGTCGCTCCGCCCCCTGCTACCTCCATTC
ACTTCCGTCGGTCCACCGCCTCGAATCACATCCACATTGTTTCCTCTGCCCATCAACGCG
GGAACGGAAACGTGAGTGGTGACACATTTTCGGATTCGGATCGATTGCTCTGTGTTAAAC
TGGGATGGTGGTCTTGTCACCGTAGTACCAGTATCCCGCTGGTGTGGACTCTTGGATGAA
ACGAGATTCTGTTTTTTCGCTGGTAGTCCTTCGCATTTCGAGCTTGTTGTTCTGCTCCCC
TGCTACCCTCCAAACTCCCACCACCATGACATCCACATTGCTTCTTCTTTCACCATGTGC
GGGACGGAAACGTGAGGGGCACACATTTTCGGATTCCATTGATTGGCTCCGTGTTAAACT
GGGATCGTGGTCTTGTCACTGTAGTACCAGTATCCCGCGGTGTGGACTCTTGGACCAAAG
GATTCTGTTTCTTCTTGGCAGTCCCCCGCATTTCGAGGACTTGTTGTTGCTCGGCTCCCC
TGCTACCTCCAAGACACCCTTCGCGTCCACCGCCCGAATCACAGCCACATTGTTACCACT
GCCCATCAGGCGGAACGGAAACGTGAGGGGGCGACACATTTCGGATTCGATTGATTGCTC
TGTGTTAAACTGGGATCGTGGTCTTGTTACTGTGTTCCAGTAACCATCGCGGGTGTGGAC
TCTGGGACAAAACGAGATTCTGTTTTGCGGCGCCGTCCTCCGCATTTCGAGACTTGTTGT
TGCTCGGCTCCCCCTGCTACCTCAAATTCACTTCCGTCATCCACCGCCCGAATCACAATG
GATGTAAGTTTACAGAGCAGCATACTCCGTGGAGGCCATTCCCCAATAGCAATATTTTTG
ATCCAGTGCGTAACTTTGATCCTGATCGAACTTGTGAAACTCTTAAGCGTGGAGCTTCTA
AGGAGGCTTTCGACCAGATTTCTAACTTATGTTTCAGAGTTAGCCTACTACTTGTCATGT
GAATACACTATCATGGTTATATGTCCTTTGGTTGGAAAAAATGGATTCAAGCGGTGGAAC
TCTGTCAGAAGAAGATAAGTCCATGACAACTATTCTCCTCCGGATGCATCATCACATCGA
CACTGGAAAAAGATTCAATGACACAAGGGATCAAATAGATCCCTCGGTTGACGCCACTAG
AGTACCACGACCTTGGTTTTACTGGAGTTAGCCTTGACGACTTCAAAGGTGTCAAAAGGT
CCCAAAGTCTAGCTTCAAATCAAAGTTTAAGGTTGCTTTCGATAGGTGGAGATTCAGCAA
TTTTAATGATGTTTTCCTGAACCCAATATCAGGCGTTTGCTACAGTATGTATCAGGGTAA
GATTGTATTTCTCTTCAGCCTGCTGCACTATTACTTTTACTGATGTTTTTACAGATGTCA
CCGCAAAGCTGAGAGAAAAGGGGCTTTCAGTGAAAAAAGTTGAAGACTGGAATATTACTG
TCGAAAGTTTTGCCTGTTTCCCCACTGTTCCACTATTATTTGATAAGGAATCTTGGAAGG
CCCTTTGGCCGATAATAAACAAGACACCGCCGAGGTGAGACAAGTCATGCAGAAAGTGCA
AGAAGAACAAAACTGAAAGAGATGAAGAAGAAGGATGAGGAGAAGCGGAAACGTCAGAAA
GAAGAATTAGAAAGGCTTGATGCTCTGAAAAAAAAAGCTCAGCTTGAAGCCAGAAAGAGA
AGAACAATTATAGAATCTCCCACACAATCGCCATTACCCAGCTCTCAGACCTTACCTCCT
GAGAAAATAATGCCCCGAGAAGGCCATGCCATCCTCAATAAGCTCAGCGACTGCAAGTAA
AGCTGTTGAATCAAATCCTCCTTCTGTAAGAAAAATCAGTTTCTTTTGTTTTTGAAAGAT
TTAGTGTTTCTCAAACACACGTATCTCTCTTCTCGTTAGGATCTGTCCATTACTGCCCTA
TTAGAACTGCCGGCAATCCAATGGTCTTATAGATACAAGCCTCCCTACTCCAATATCCAA
TACCAAGTAACAAACACTTGCCCTATCGATACCAATCTTCAAATGATCTTCTTCCTGTGG
ATCAGGTGCTTTGTTCCCCATTCTGTTGTGAAGGAGGATTTGCTCCTCCTGGACACCCTG
ACTTGCATCAGGAGAGGAGATTTGATAGAGCCCGCCATGATGTGCTGTCAGATAGGTGCT
TCAATGATCCCCAGATAGCTAACAAACTACAAGAAAGGGTCAAAAGGATTGGGAACACAG
AACATTGGAGTTGTGAAGGAAACTTCACTGAATATAGGCCATTTCAGAATTATTTAAGGC
ATATGGCTCAAAGCAGGTGATTTGGGAAGTCTGTTCAAAGATGGGAGAGAGTTGCCCTTG
CATCAATACTTTGAAACGCAATCAAAAAAGCATGTCTATCAAAAATGGTACACTGTCCAT
CTCAATCATGCACATACAGTGTCAGTCCAAAAGACCATTGACGAGAAGTTTCCAACGTAT
GTAAGACCATGCCAGAGGGAGAAAGCTATTGCAGATAACGAACCCAAAAGCTACATACAA
GTGAGATGGATTATGATCGTTGTCCGCAAAATGGGACCAGACAGGCACATTCCATTTCTC
CTTGTCCTTGGGTGATGACAATCCATTGTCACACGGAGTACTTGTCTTTCATACCCTTGA
TGACATTCCCAAACAAGTGGTCGTTCCCCCAGCCATTCGATATACCCTTGCAAGTGTGAT
TCTGTATAATGGATGTCACTATAGAGGAATTAGTGTGGACGCCAAAAATCCACATGGGAA
TCATGTCATCTATGACGGAATGCTGAATCCCCAAAAGGACTCAACTAGTCAAGTCAAATG
TTTCAATGTCCCAATATGCAAAGGGATATAACATTTTGGAACTGTGGTATGTCAAGGTGG
AGAGTTCATCTATTGAACCAGGAAGTTCACCTTCTGCCATCCCTCCGGCAGTCCAGCCTA
GGGTCTCAACTCTTCCCTCACCATCCACGGTTTCATCCACTGCCATCATGCCGCCGGGAT
ACCAAACCTTGGAAACACCTGCTACCTCACAACGCTCAGTACAGATAACATTTTGGGTAG
GCCCTCACAAATGGATTGAACGATGCCAAACTAACTAAGACAGACAGAAAAAATTTGGCG
CCATTGATTTTGCCGGGAAAAGAAGTCCCCCTCGAGACTGTTTGAAGGTATTAAGTGTCT
GAAACAACTGCTCTCCAGTATGAAAAAAAGTATTGAAGAAAAAAAGACACATTTGTCAAC
GACAAGGACGGCTTTGAAAACTAAAATGGCAAGGCTTTGTAACGTTCTTAATCTGTCTCA
AGCACAAAACGAGGCTATGGATGAATGCTGGACCATTCTCTTCAACCATTACTTTGAAAT
TCTCAAAGTTTCTCACCTGTACAAGGTTGAAATAAATACATTTTACCGTGAGATTGTTGA
AACCAACTCCCAAGCCAAGCCTAGGGAAAGTAAAGAATCCCTTATTCAAAGCTGGCTTCT
TATCAATGAAGAAGATCTAAAGAAGTGAGTCATCACCTGCATGCCACAGTTTTATCCCCA
TGCAATCCCTCATTTATTTTTCATGTCAATCAACAGAGGGGATCTCCTGAAAGCTTTGAG
AGAGAAATATTTCGATAAGGCCGAGGCTAATGCTGAAGTCATTTCAGACTGGAAACCCGA
TGAGGCTAATTCGGTCAAGGCCAACACATGGGAATATGTTTTTGTCAATAGTCTTCCCCC
AATATTGGTGATAGGGATCTATCGAATAATTAATCGTCCAATTGATGGCAACTACACAGA
AATCAAACTTAATAACAGCTTCGACTTTCCGTGGTAAGAACATTGCAATGATTGCATTGG
AAATTTGGAATCAAACTATTTTGTTGCATTATCACATCTCATTTATTACATCATATCTGT
TAGGTTTTTGAAACGAATCAATTGCAATCCTCGGAAGAACAACCTCCCAATGAAGTCCTC
AAGTACAGGCTCAGATTCATCTCCATTCATGAAGGTCGAGGAGGAGTTTACCTGGGAGAG
GAAAAGGACGAGGCGGGAAAGAAAGACAAAGAGAAGAAGGGGAATAAAGGTCGAAAAAAG
GTAGAAAACAAGGATCTAAAAAAGAGTTGACAGCAACAGAAGGCGTGGCTCACCAAGAGG
GAAACAAGGAGTTGGAAGCAACAGATGTCGTGGCCCCAATGGTGCGCACTATTATGGATA
CCTCTGTAATTTTTCATCATCACAATGGTACAAACTTGATGATCATGATGTGGATGTTGT
GGAGGAAAATGAGGTGTTAGCAGATGCAAGGGATAAGGTCTGCATGTTGCATTACGTCCG
CTTTGGATCAGTGGAATATGAAAGCTGCCAACAGATGGATACCTTGTTGTTCCCTACTCC
AGAGCATAATCTTACTCTTTCCGCTGATGACCCAGAGCATAAGGTTGTTGATAATTCGAA
ATCTGAGCCTGTCATCTCTGTTGCAGACCATCCACATGGGGCTTCGAAACCAGCTTGCCC
ACCAGGCGCCCCAGTGCTCCCTCCGAAGTCCCCCATGAAGAGGCTGCATGCCCACCAGCT
GCTGCTCAACTAGCAGCACCCAGTGCTCCTGCATCACTTCGAAATTCACCAGAGCTCCAG
ACGCCCCCAGTGCTCCCTCCGAAGTCCCCCATGAAGAGGCTTCATGCCCACCAACTGCCG
CACAAACAGCAGCACCCAGTGCTCCTGCAACACTTCCGAAATTTTCCAGAGAGGAGTACT
TGGAATCCATTGCTCAATGGTATCCTTCAATGAACATGGGTTATTTGAGAAGTCACATGG
TACTGGATGAAGATTGGCTTGTCAAGAGGGACAATGCTGCCGTCAAAGCTCGCAGAGCTG
TGGAAGCTCTGATTGAAGCTAAGAAACTGGTATTACCGAGTTGCCAGGATAATCACAAGA
GCTATGATTCTGACGGCAACAGTGTTTCCAGTATTGCCAGTTATATGCAAAAGAAGGCAG
AGAAAACCAAATTGGATAAAAATGATGCGGAATTCTTCATGCATCTCAGATCCTGTTTTC
CATTGTATTTTGCATTCGACACCAGGGATGTCTCGAAGAGTTACTGTCCCTTTGCTAAGT
TTAACCAAACTTGGCGAGAAAGGTTTTCTTTGGAATCAATCCTTGAGGGTATGGAATGCA
ATGGCACAGAGTTCACCGCCGATGGGTTGCGAGATCATATTTCTCAGTGTCATTCCAAAA
CCTGGTGTGGAATTGGGCTCAAATTCTTTTTACATGAACTATACCCCGACCCCAAAACAG
CTTCCAAAGAGGTCACATCAAAGCAGAACAACAGGAGTAAAAAAACAGTAAGTTGACCTA
TTCTCAACTGACTCCTCCCGTTGAATGATTAATTTATTTACACATCATATTGAATCCACT
TGACATTTAAAGAGAGGGCTCCTCCAACTGCCACGCCGCATTCTACCGTGGTGACCAATG
CATATAAAAGGATGCGTGGAGAATTGACCATGACAACTTCGATCAAACCTCCTCTCCAAT
CTGGTGCTGCTTCATCTACCCCTGCACTTCCTGTCAGACCAGCACAGATAGCCCCTTCTT
CTAGTCAAATTCCTGAACCAACCCCAGTTTCCATCACTGCTGGTAAAGTTGAGACAGCAG
AGTCTGCAGCACAACTCCCCCAACCACATGCAGTTAATGCTGCCCCAGCAATCCCTCCCT
CGAGAACTCATACGCTCCCCCCTCCTCGAACAACAGTTCCTACCCCTACAGTACTGCCAG
AACACCAGGTTCTGCAGAGGCAGCAAGTGTGTCTTCTCGACCACCCAATGCTGTGCCCAG
TATTTCAGCGGCAACAGATGCTGCTGGGGCTGCGAAGTCGTGTCAACTTCCTGAACCAAA
TACAGTCCCCATTGCATCTGGTATAGTTGGAGCAGCGGAGCCTTTAGCACAACTGTCGAA
CCACAAGCTGTCAATGCGGCCTCAGCAATTCCTCCCACAACAACTCATAAGCTCCCCCCT
CCTCCAACATCAGTTCCTATCCCCCCAAGTATTGCCAGAACACCAGGTTCTGCAGAGGCT
GCAAGTTTGTCTTCTCAATCAGCTAATCCAGGAGCGTCTGCCACGGCTCCCACCCATAAT
CCAACAATTTTTTCATATAATACAAGGGAGATACCAGACAAATCAAAAGTGCCGCTTTGG
CAACCACAAAAGCAACCTCAGAATCCTCCGGCGCCCAACCATCTGCTGCTCTTCCTCTTG
GCGCAACCGTATTATTGCCAAACGTCTCATCAACAACCGGTGGAGCTGCATTTGATGCTG
ATAATGAGAATCCTGAACTCCAGAGAGACACATCAGATTCAGAGCCAGAGAGAGAGCAAG
GGGACGAACCTTATCCTAGAGAACCAAAGTATAGAATTGGGACATTCATTAAGAAGGAAG
TGGATAACATAGAGTGTACTGGGTTCATACATGGCTATGTGCTGGACAAGGAATCGTTTG
TGTACCGTGTTCACCTGATCGAACGTGACACTGAAGAGTCTATCACCGAAGAGGACATCC
TAAATTTTTTTTTCTCATCCGATTCTTGGGTTGTGGAGAAGAACTTGGATGTTTTTGTCA
GGGTGGGCAAAACTGATCATCCTGCGACCATTGATTCCATGGTCAGGTTAACGGAGGAAT
TAGTTGATACGAGTTCTGTTAGAATCAAGTGGAGCATCAACAACCAGAAAAGTGAGGTGG
ATCTTTCGACAGTTAAACCGATGCACGCGAGTCGCAGGGGAATGCAAAAGCAAAAAAGAA
AGAAAAAACTAGCCAGTGTAGAAGACATCACCCCTGGTATGAGAAGTACCCCAACGACCA
CTCCCGGGCAAGTCCAGGATTCATACTGTCCCAGGAAATTGCTAGTTGGGCTATCTTACC
ATTGCCGTCACTACATCAATTGCAACTCCAGGTATTCAAAACAGAAGACTGCAAAATTGG
TTGAAAAAGGGACTAGAGCCCCAGAGGACTTCATTTCTTTTCGCGACAATTACCGATTGT
ATCAGCAGGAAAGATCAAAGGGTTCAGCTTTACCCTCCCAAGTTACCCTTACGACAGGAA
TGGAGTTGTACAGGAAAAAGACACCATCGACTCTGTCATGAAGACATGTGATGGATTGGA
AGCGAAGCTCTCTGCCCAATCTTCGTTCGCAAGGTGTTTATGTCTTATGACACACTCGTG
CAGGATTGAAGAGTTCCAGGCCAAAAGTGAAGAAGATGAGGACCTGAATAAAACCATGGC
TGACGTCCCTCTTGTCTTTGGTCCTCTGCGCTCTTTCATTGACAGAGACGATCAAGTCGA
TCTTGAACTGTCATGTTTGTCCAACATGAGTGTCACGGTTGTTTTTGTTCCCAACATCGA
GATCCACCCAGTCCTACTTCGTTTCGTTTCACAGCTTTTTGGTTTACAAAAGACCAGACG
GACTACAAGCATGCCATCTTTGCAGTTCATGGTCCCTCCCTATTGGACAAGACCCACCTT
GTCAATCTTCTATCTGCGGGATATTTGGACTTCATTCAAGTTTATGATGTCCTGCATGGC
TCCATTTTCAAGCCTGATGTCGATGACAGGATGGACCTTTCTTGTCAACAGGCAGACACA
AGCTTTCCGATGATGGATCGCCGCACTTTCCTTCACAATATTTGTGTGTTAGTGGCCTGT
ACTATCCAAGGCCGGGTTGTCAACATATCAATGAAATCACCTTACTTCAAACCAGTGAAG
AAGCATCTGGCCGATTATTTGATAAACCGATCCTCGTCAGCCAACCTTAACTGGTTGAAC
ATATTTCTCAAGAGGATAAGGTCTAATATTTTTTCCATGGATAACTTGATTCTCGGGATT
AGGGATCCTGAAGGGGATGAAGTGTTTGGCCTCCACATTGGCTCCATGTTGGATAATGTA
TTCAAGTTTGGAGCAAAGGATAATAGGTATAAACATCATGAGGACTGGGCTAGCAGTAAT
TGCTGCATTGAAACTGTCTGTGCTTCGCCATGGTCATCTACAAGCAACCCGCAACTGGGA
AATACAGTTTTTGGTGTCAGTGCTGTAAAAGAGTGTTCATGCTTCTTCTTCTGGTGAATT
AAGTCACTCCACGATGCCATGGTTGCAATCCCATACGTCTCAATCACCCATCGGCTAGCA
AGGAGACTCCAACTGTATTCATCAGAGCTCTTTACCGTGGACCCGCCTGAACCAGAAGAC
TACTCTTTTCAAATGGACTTCAGGTTGCATGCAAAGCATCTCATGGGAATGCAGTCTGAT
ACCTCTATTGTGGAGTGTGTTCCTGATTCCTCCAAGTTGGATAATGCCATAGGGGATGAC
TCTATGCTTCTCTCTGCTCTGAAAAATGATGTAGGCCATAGGAGCGTAGGGACGGCCAGG
TCGTGGAAGAGCATTGTAAAATTTATATTTGGAACACCGGACGATGATGATGATGATGAT
GAAACCCCTTCGACTGAACATGGCGAGACAAGGACCCTACGACAAGATCATGATGTTTTG
CAGGAAAAATTCGAAAGGGTGATGGATGGGGGAGGCGTGGAGGCGGTGTTTCCCATCAGT
CATAATGAGAAAATTTTACAGCTGCGAGAAATTGAAGGCAACGGCAAGGATTGGAAGCCT
GAGCTTGATCATGTGGAGGGACTTCTTGGGAGCCGAGCGACTCACGTCACAAAGGTGGAC
TGGAAGGATCCATCATTTCTTTGTGTTATGCCTCGTGATATTGGGCAACTACTCGAAGAG
GGCGATTGCGTGCACTTGAACAAAATTCTTCAAGATGACCAAAATGAATTCAATTTCTTT
CATCAGTTGGGTTTACTGGCTGCATACCTACAAGTGGCACCAGAAGGTAGTGATGATGCA
CATACCTATAGGCGGATTCCAAAATCGCACGTCAATTTGCTTTCGAGTGTTCGAATGGGT
GTGAAAATATTTTCACCAAGGAGGGCGAAAGAGGATAATCAAGGACTCCAATATATATGT
CATGACATCTGAAGTATCTCCTTCACATTATAAGAAACTGCAAGATATATCTAAATTCCT
GAAGGGGAAGAATTTTATGACATTGTAGGTGATCGTTCTAAAGCAGCAAAACGTGTCCAA
TGGGTTGCAAGTCCAACAGTTCAGGGTATTTTAGAGGAAGACGTGAAGTTTTTTGAGGGA
CTTGAACATAACATGGAGGTGGCTCTTCCAGAGAAGGTGAAAAGTAACCTGAGCAATCAT
TTTGAATCACTCAAACAAGAATACGAGGCACCGGACTTTTTCCAAGTAACTGTTCTCCAT
CCCTACCATTCTTATCTTCGGATGCGACGTCATGGGGTTTCGACAACACCTGTTCCTATG
GATTTGCCGACACCCAAGTTGCAATGTCAACCTCCTTCCTGTATGGTACTATTCCCTTCA
TGAAGGCTATGGAGAGAATGACCAATCCCTGTTTTCAGGACAAGGACTTTGCAAAGGTCA
TGAAAGGCAAACATGTAGAAGAGGATCCTGATGACTTTCGTGTTGAGTTAGAAGATGTCG
GCGGCACAGCCAGCGAGAACTTTGATGCCAACACTACTGACCCAATAGTAACAGGGGACA
GTCCTGACCCAACTGCGACTGGCAATGGCAGCGACAGGGAGAATGTCGATCCAATAGAGT
CTGTAGATAGCTCAGCAAGATCGGGAGAAAGAGGGTTTTGGTCCCACCTCGGAATGTACC
ACGAGGGAAAGAACTCAGGGCACTTCCTCCAAGGGCTGCAAAGAAGAAGAAGGATGGCTT
AGCTCCTGATTACCATTCCTCTCCACCGGTGGTGCATTTTTCCATGCGATTCCCCATACC
GGTCACTAGGGAAAAGTTGAACTGTGCGTTTGGAAATACAGTGAATCTTTTAACATACAT
CAATCACTTCAATACAGGTTTGAAACAAAAGTTGTTGGATTTACAATCAAAGCAATCATA
TCGCGGCCTTTTAGAAATCCAGACGTGTATTAAGCATTGCGGATATGACATCATGGTTCT
TCCACAACTTACAGGTTTTACCGGTTTACATTCATTTGTTACCAAATTGAGTGTCCCCAT
GTTGGTTTCTCTGGAACTGAAGTTTCGCACTTACACAACCAGGCATGTGATTGGTATTTC
GCCCATCATATCTCCAGAGACCGGCCAGGTCGAGTACCACATCATTGATGGAGCTCATCC
CGAGATGAAGGCGATGAAATTCAGCCAAGAGAATATTGATTGGTGTTGTGGAGAGGAAAT
CTCTTTCAAAAGATGGCATGTGGCTTTGCTTTTGCCCCAGGGAAGAAGAGAGTTTTGGAA
ATGTTGACTGACAAAGCAGGATACAATGTGGAACCCGAACATCACTATTTTTGGCAAAAA
CCCAAAGACTAGTAATAGACGGGATGGAAAATAAAACTGACCGTAGCTATGAAAGGATAT
TTGGAAAAAAAAATGTAAAAAAGAAAAAAAAGAGTGAAAAAATGGGAAATTGGAAAAAAT
TATAAAAAAGTACCAAAAGAAAAACCAGCTTACATGAGACGAAAAAAGCATCAACATCAT
AATGGAACCATAACATAATGCAAAACGATAACATAATGCAAAATTACACAACACAAAATG
AACTACTTTGACTGCAATGTTACAATTGGGAGGACAGTTTTGCAAGAGTCATATATCCCT
TGGTATTCCACTACCAAAGTGAACATTTCCAATAACATGTGTGTTTTGACTGTCAAACTG
TACCATCATGCTCCTAATGCCTCCCCCGTCTTCTGGACAATACTCCCACCATCCAAAATT
TTGAAACACTCGAAAATCGTCGTCATCACTTGAGGAAGTCCCTTCTTTAATCGTCATAGA
GCCCAAGAACAGTACACGGCGGTATCCTTGATCTCTATAACGATCAATCAATGTCACGGT
AATGTATCCCATCAATGTGCATTGGGAGTCCCTTACTGGTGCGTGAATTTCGAAATCATC
GTGATGAAATCCAAACACGTGGAGCCATCGATGGATGATTCTACATTCACTCTCAAAATT
AGCGACAGTGTAGTCATGATCGAAGTAATGAACCGTAAACTCCATTTGCTTAAAGTTTTC
TTCAATGCTCCCGTCGGTGAACCCAATACCAAATCTGTAAATACCACGCAAGCGTCTAGG
AAGACGATCAACACCAAGAGTGTGCCAGTACTCTTCTGCCGATACCTTACATTGTAATAT
TCCGTCTTTCCACGACATCCATGAGTAGGGTTCAACACGCTCATCGCTAAAAACCCATGT
CAGCAACTTAAGGTATCGCCCGATTTCTCCAGAAAAATCTTAAGGGTTGGACTTCTATCA
ATAAAGAGCAGTCGTCTCCATTCTGTGTTGTCCTCATGTCTGCAGGCAGAATCCATAATT
TCTAAGCGCTGGAGGTGTCGCCTGTCAACCCCGTAATATTTCTTTGCAATTCTGTGCCAT
ATGGGGTCTGCAGTGTCGGGATCATGGTTGAGTATTTCGTCCCATTGTTTGCAAGTTTGT
GAAAGCAGATACACTATCCCCATCGTCGTTGCTGCAAATTCCATGATTCTGATTTGAATG
TCCGATTCAACCGTGTTCTGCCAAAACGAATTTATGAAAGATGCATCACTGCACGCCATT
GCATTGGAATCCGTTTTCAGACACAATGCATCTCTATTGCTTAACTTGATTCGCTTCCTA
TGACAAGACAAGTATAACAGAGTAAGCGATGGTGTCCAAAGGAAATCAATCTTGTAGAAC
CGTTTGTGATAAACTCACTGGGACGGCTGCTCTGGCCGATGTCGCTCGTTCCCCGGTCTC
ATCCCTTGAGATCATCAGTCGAAGGCCTTCCTGTGTGTCCTGTGTCACCATATCCCCGAA
GGTATATTCATCTGTTGCAGATGCATTATCCTTTGTCGTTGGAACTGCGGTTAAAGCGGT
CACATCCGTATCATCCGTCGCATCCTCGCTGACATTAGGTTCTTCTTCGCGAACGTGTAC
AGTCCGTCCAGCGTTGCAGCTGGAAGTTCCGTTCTCCGCATTTCGGCTGCTAGCAGTTCC
CTTCTCTGACATTGTCCAAATAATAGTGGATGGGGGCAGATGTTGTGGAGAATGTGGCAA
TCTGGATTTTATGAGAATGGGCATGACTGCCAAACAAATTTACCTGTAAGTCAAAAATCG
AATACAGGTTACAAACCTGTGCCAATATAAAGCATTAAAGGTATCTAGACATGGCACTAA
TATTCTTAGTGACAGCTTACACAAAAGCAACAGAAGAATTAATTACTTCATTAGTAGGAC
ATTTTTGAGTGGTACAGGCAACCTCAATTTTCCCATATCATCTCTCACCCTCCAGCTGCG
GCAGATCATGGTTCTCATGAAGGTGTTATTTGTATTTTCTCTCTCAAAAGTATGAAATAA
TCACCACATTCCTGCAATAGTTCCTCTCTGCTCTTGTACAGATGGGAATGCAGACTCTGT
GGCATAGTTTCAGTGTACCAAAGATTAAATGTCCAACTCCCATCGGTGTCATTGAAAATG
AGAGGGTGAACGCCAACTCCTTTGACTCGTGATTTTTCAAAACATACCAAGAGATTTCCA
TTCTTGTCAATCACTCCTGAAACTATGTCTTCCTGTGTGAAAACATCCTCAACCCTGGCA
TACTTCACCCCTCTGTTGTAAATCCTAACATGACTGGTCCGAGAATACTTCTTAGCCCTT
GAAAAGGGTTTTTCTGATTGAATGAATCCAAGACATCAGTCCTTAACATCTTAGTAAGGA
TTGTCTTGAGATATTGTTCAGTGTGCTTCATTGTAGATACCTCCCTCTTGAAATTTTGGA
TGTAACTCTCATTCTCACCCTCCCAGCAATGTCTCATTGGTCCTGACTCTTCGATCATGT
CGCCAATGTTCAGCAGACTGAGATAATTTGCCCCTCTCACATAGAATGGTGCTTTTTCTT
GTCTGTAACTGTTGATGTCCTGTCATCAACCTTTCTCTTTTCCTCGATCATCTCTTTCTT
GATTTGAATGCAAGTTTTCACCAACAATCCATAACCTCCTGCACGATGATAGGAATAATC
TCACCAATACATTGATTGTCTCTGTCGGAACCTTTTCTTCTGCAAAGATGTGAGAGATAA
GACAGAACCAAGTCACTCTCATGCTCCTAAAGGCAAGCACCAAATGTTTGTCAAGGTTGT
TTGCAACCTCGCCCTTATCCAAAGGCGAAAAATGGAACAAAGACACCGGGTGAATGCAAG
GTAATGATCCGATTGCCAATTGGCAGTACCGAGGTTTTTCTTCTCCATATCTGAGAACTT
CATAGCAAGACACCAGACTAGGTACACCGAATTGATTGTTTCTTGACTGCCTTGTATCGC
ATTGATGAGTGTGTGCCATGCTGCATTTTGGCCCCGATCTTTTCTGTAAGCTAACATAGA
TGTTTTGGCGATCAGAGATTTTTCAATTCCAAGGAAGCACATATGCATAGGCATTGTCTG
GAAACTTTTCAACTCCACGTCAATTGTCCTAAAATTCCTTAGAATCTGAGGAAAGGCCAA
AGATTGGGAAGCTTCCTTCCCCCCCACCAGATCTTTAGTTAATGTTGGGACCAAACTAGT
TGAAAGACCGATCGCTTGTAGGTATCTTTTTATCACGTCCCCCTTGGCAGTATTTGACAA
GGTACTAGAAAAGCACCAATCTTGTAAAGCTGTTATAGAGTTAAATATCATTTGAAGGAC
AGCTCAACTGCAGGGAAGTTTTCAATGGTCTGTAAAAATAATTCAGGATGAATTGGGTAT
GTCTTGGGTTTTGTCACTCCATGGTGCCACCAATCAAGGCATTGGTCACAACAGATTTCT
CTCTTCACATTCACAGTTGGGGCGAAAGAATGTATTCAATGTTTTTGAGGTGACAGGTTG
GACAGGATGGAGCGAGATTGTCATCGAACTGGCCCGAATGTCTCCATCTGTGGGTGAATG
TACCATTTTGAGTGGTACAAGTGTTTGAGCACCGTTCTACATAATCATTGCTTATCATTT
CAAGAAACACCATTGTTGGGTATACCCGATTTTCCTTCCCTCCCCAGTATCTGAGTGTTG
GAGACTGAAGATCTTTCAACTCCTTGAGCAGCTGGATGAGAATATCATTTTGGTTTTGTC
TCTGAAAGCACAAAGCAAAGGGTGCTGTATGGCGGCTGGTATTTTTATTGTTGGGGGCAA
TGACGGTCAGTGTGAACATCTGCAGACTGTTGAATTCATTCTTTCCTTTGATTTGATGAG
CCTCGAATCCATCTGACCATACTCTTACGAGGAGGATTGGGTGTCGATCGAGATATCTGT
CATGGTTGAAACATTATGGTGAAGATTACATAGGAATTTCGTCCCATAATGACCAGATTG
ATCTACCCAGTCATCTTCATACCCAGCACGGAAGAACATTACATCTATCCCCATTGCTAA
AATATGATTGATGATTTCTTTGGCTGGGATGTAAGCAGCCTTTTGACTAATACTGACAGT
TGGAATTGGTAAATTTTTGACAATAGAGTTTTGTCCTTCTGTATAGACTGATCGAACTGT
CTTATGATTCAACGGGGCTTTGATGGAAGATGGCTTATCACCATGAATCTGCCATGCTGT
CTGAACGCAATCATTTATTTCCTGTACTATTGATGATACTTCCAGTTCGTCGATTCCACG
GGCGGCAAGCACCTGAGCGATGGAATTCTGATAATTTTCAGACAGTGCTTTCTTCTCAGA
TTGGATGATTTCATTGTGTTGGGAGATATTGTGAAGGGTCATAGTTGCAAGGTCAGCGGA
TTTTGTGGTGGGGAGTCCATAGTACACTGGCGCAATGTGGAGATGGAAAAACATGTCTTC
AACTGACAGCGAGGAGAAATCACTATAGACTTTGGAGTCAATGACAGAATTGAAAACCAA
CCCCTTTAATCCATCCCCTTGATTCTTGTGGTCCCTCATAAAAATTTCGCACTACCAGTA
GGCCATTCATTACGGTTTCCCAGAATGTTGAGGAGGTTGTTCCTATCGGAATAACAAGAA
ATAAGACCTCGCGTGTCAGAAATTCCTGCGCCACTACTGGGATCGAATTCAACTTCCCAT
TCCCCCCCATCTTCAACGCCAAGGTGATCAGCAGTAACACCGCTCTCGTGTATTGTGGTT
GCTTCCTTGTCTTTTATCGAGTCAACTTGCGAATCGCGCCGTAGATCAGAATATGGCTGA
GAATCATCGGCGGGGGTTTCTCCGACAAGATCCGTAAAGTTTTCCACACCCTTCTTACTT
TCGTGGTGGCCTGTTGTCACGTTGTTGTTGTCATTGCGTCTTACACATTTGCATCCTTTG
TCTTGCAGTCTTCCAGGCGTATGGGAACTTTGACTCCCACAGGACAAGCAAAAGTATAGC
GCTTTTCCACAATTCCCGATCGATGAAGGACATGGTGAATGATGGAGTACCACGATTTCA
TTTACAATTCTTGCAGAGGAGAAGTAGGGCCTTCCGCCAAGGTGAAACAAAGATGATTTG
CAGCTGGGGCATTTGATATTTTTCTTCTTGTGCCAAAAGTGTAAAGCAATTTGTATCTTG
TTCTGCTCCTCGAGATTCATTTTTGTATTTGAGACTGTGTGCTGACATTTGCGGCTAGAG
AGATGCAACTGCTGATATAATATTTGCAGGGGTTGTTTGATGTGGTGAGGAATGTTGCAA
TATTCTATTTATATGAATGATGGTTTGTTGTTGTCATTATGCACAATCTGTAATATCATG
GACCCTGATGATACCAATGCAGCGATGACATTTGAAATGATTGAAGTATTACTTCTTTGG
GCTGAGGTATTCTTAGCTCTAAAAATACCTAGTTAGAAAAAAATATAATCGTTTAGATCT
TGCTGTTAGTAAAATTGTTAGCAGTCGGTGACAGTCAAACATTGTCCCCTAAACCTTACT
AACAGTTAGCAAGAAGTGAGAAAGAATTCATTACTCCGCCCCTGAACCGACCGTTGAGTT
CGGTGTTAGCTATTCTGTTAGTGAAAAATACTTGCTAACACATTTACTAACAGTCTTACT
GCTCTTACTAACAATTCGTTTGCAGTGATGATGACAACACCATCTCAATCTTTACAAAAG
ACAGCGTCACAGTGTACAAAGAGTACAATGTACTTATCACTTGCCAAGGCAAACCAATCC
TGATCGGTATTTGCAACAAGCATGGGCATTATTGAGTTCCCCTCATCCAACACAAAGGCC
AATGGTAACCTCGCCCTCCTCATAAACGCTTCAACACCAAACTCAGTGAGGCTAACAACA
TGTATGACCTGCCATCTATCAAACAATGCATTTGATGGTTGCATGGGGTTTGCAGTTATG
CTGTCAAATCCACATGGCTTAAGGCCACCAAAACAGGCAACTTTGTTGGTTGGTCTCTCC
TCAATGAAAAGAACATTTCCAAATATTACCCTGGCAGCATTGAGACTCAGAAAAGCCACA
TGACATAAGCTCACAAGAATGTGCGCTCCACTAAGAAGCCCCACAAGGGCTTTGAACTTG
CCAATGCAGCTTCCCTGCAACACAAGAAAGAACATGATGTCTTCAAAACTATTTACACTA
TCTTCTCTGACCAAACCAGCAAGTTTCCTACACAATTGCAGAGGGGAACAAATACATTAT
GGTCATGGTTGAGGTGGATAGCAATGCTATCCTCCTCAAGCCTATGAAAAGTCACAAGGA
CGGCAAAATGGTCTGTGCCTTTGACACACTTGTCACTCACCTCATGTGGTGTGGTGTCCA
GCCCAAGAAGCATGTCCTTGACAATGAGATTTCTGAAAACATGAAGCCACTTTTGTGACA
AATGAAACTTCACACTTAAACTTGTTTCCCCGGGATGCCATTGCTGTAATGCTGCAGAAG
TGGCCATCAGAAACTTCAAGGCCCACTTCTTAAGTGTGCTCACCAGTACAGCTGCTTCTT
TCCCCCCAAGCCTTTTGGACTGCCTCTTGTCGCAACCCAAAATCACAATCAATCTCTTTT
ACCAATCAAATGCAACACCAACAGTTTTAGTGTATGCACACCTCTGTGGACCCTTCAACT
GCAATAAGATGCCTCTTGCCCCCATGGGATGCAAGGTCCAAATCCATGAGAAGACAGACC
AATGCGGCACTTGGGCCTACCACTGCCTCGACGGCTGGTACCTCTACACCTTGCCTGAAC
ATTACTGCATCCACAATTGCCACATGAAAACAACAAAAGCCAAGCAGCTCAGCGACTCGG
TCCATTTTCACCATAAACACATAACCAATCCTTCTCTTGCGCCTGCCAACAAACTCATGC
AGGCGTAGGTCGCTGCAAAGCAGCCCTATCAGGTTTACGGGGCATCACCAGTTGACACAT
AAGCTCACGAACTCCGCAACCTCATTGACCTCACCCACACCAAACCCAATCCATCCTCCA
CAGCAAAACCCCAGGACGATGATGCCCGAGCAACAAGCCACCGCCTGCCACTCTTCCAAG
GGTGCACACCACCACACTGCCTACCCTTACCACAGTTCCAAGGGTGCTGCCTATAACACC
CCCAGTCCCCAGCATTGCATGATTGCCTAGTCCACAGCAATGCCATGACATTGCATGTCA
AACAAAAGCACACAGAGCTGCCTCCGCAATGCCACTCCACAGATTTTCCTTCCTACAAAA
CCACCAGCCCTCAGCAAGCACTCCCATGTCCGCACTGCTGCCCCCTCAGCTAAGACTCTC
ACACCTCATGCACATCACCCAGTGAATCTCTGTCCATCTCACCGAACAAGGCCATGCACC
CACATACAAGCCAATGCTGTTCTAGACTTAAACAGGGGCGCTTCCATGCCGCTTTTCACA
CCCTTGAATTGTACATACAGCATGCCCTCACAGTCTTTGATAGTGAAGGTGGAAAACAAC
TAAACTATTGCCAGCTGCTGCAACAACCAACATACAAACAGGCCTGGAGTTCTTCAGCTG
CTGATGAGTTTGGACGTCTTGTCCAAGGTGTCAGCAACCGTGTAAAGGGAACTCCGAACC
TGGCCACAATGTCACCTGTGGTAGCTTTGTGTGCAATGTCCGACCTGAAAAAGCCGCTCC
CAACCAAACACCCTTTGTCATCAGTGGGGACAAGTACGATTACCCATACAAGGTTGCAAC
CTCCACAGCTGACATGCAAGTTGCCAAGATTCTCTTCAACAGCTTTGTCTCTACTCATGG
TGCCCATTTCATGACCATGTATATTTCAAACTTCTACCTCATGACACTGCTCCTACGAAC
AGAGTACATCAGGATCAAGCTCTCAGATCTGCCACAGGAAATCATTGACCAATACAAACG
CCAGGACAAAGTCGACAAGCATGGCATGATCTTTATTGCTGTCACCAAAGGTATGTATGG
ACTACCGCAATCTGGCTTGCTGGCCAATGAACTCCTCGATAGACTCAACCAACACAGATA
CTTTCAGAGCAAGCTTGTTCCTGGTTTATGGCCCACAAAACATGACCCATCAAATTTGTC
TTGACCGTTGATGATTTTGGTGTCAAGTATGTTGCGCGTGACTACCAAGTGACCACTGAT
TGGTCCGGCAAATGCTACATTGGTATTCATCTTTGCTGGGAGCACCAAATCCATCTCTTC
ATGCCAGGATATGTCCACAAGGCTATAACAATCATCCAACACATCCAAAGACAGTAACAA
AACCAACCATTTCCACACACTCCAATTCAATATGGCACACGGAAGCAATATGTCTAACCA
CAAACTTCTGCACCTCCGTTAGACAAGAAAGATAAAAAACTCATCTAGCCCATCTGTGGC
AAGTTTTTATTCTATGACCGTGCAGTCGCCAGCATGGTACTTGTCCCAATCAGTGCCATT
GCATCCCAATCTGCTGCACCCATGAGAGAAAAACTCAAACAAACGAAAGAACTCCTCAAC
TATTTAGCAACACAAGAGGAGGCGGTCCTCACTTACACATGCAGCAACATGAAACTTGCC
GTCCACATCAATGCCAGCTATTTAAGCAAACCCAAGGCACACAGCATGCTGGGGGACACT
TCTTTTTGTCATTTGATGACAAAACTCCACATAACAATGGTGCCATTTTAAACATTGCTC
ACATCATTAAACACTTCATGTTTTGGCCACCGAAGCTGAACTCGCCGCACATAATGGTGC
ACAAAGCCGTATACATCCTCATCATTTTAGAAGAAATGGGTCACCACCAACCTCCGACTC
CAATCCAAACAGACAATACCATGGCCGATGCAGTTATAAACGGTAAAATCCAACCCAAAC
GCACTAAAGCCATGGACATGCCATGGACATGCGCTTTCACTGGTTACACGACAGAGAATG
TCAACAACAATTTAGGTTCTACTGACGGCCTGGTAAAACAAACTATGCCGACTATTGGAC
CAAGCACCATTCTGCTGCCCACCAAGTTAACATTAGAAAACAATTTCTCACCCCACTCAT
TGTCCTTGAAATGCTTCAGTAATGACAGCTGAACATACATCCTGCTGCAGCTGCTGCTTA
GAGTGTATTGTTGCACTTGTGAGGGTGCAATGATACTACTCTGCACACATGGTATGTGCA
GTATTATCCTACTGTGTAGACACGTCAGTCAAGCACAACACACACATCAATACATGTTAA
TTCACAGCCATAAAATAGGAAAATGGAATTCATGATCTGCAAATTATCGTGTTTGATGCA
GCTGCTTCCCTACTCTCCCAACAATCCAAGTTTGATCTCAATGTAGTTGACTGAAGCAGA
CACATGATGCAAGGTGGTAAAAAGATGCATGGTTCATTGTGAAACATAATTTACCCATTT
TGAAAAAGATTGATCGTCACAAAGGAATAAATGCTGTTGCCTTTGATGGAGCTTCTAATG
TCCAAAAAGCAGCTGACTTACTCAAAGAGCGCTTCCCTGTTGTAATGGTGATGCAGGGAG
TCAAGCATGCCATTGCCACGACAATGGGGAGGTTGATTGGACTACGCCCAATCAAAGATC
TTTTCCAGTTTGCAAAGAAGTTAAGATTATTTCTTCTTAAGATCATTTCTCTAGATGTTT
AATCTAACATACGTTCACAACATTAACCATGGCTTTGAAATATTTTTGGCAATACCTGAC
AGGCACCCTATGCTGTCTTTTCAAAGGCATCAAAGACTCACAACAATGGTAAGAAGTTGC
AGTTCATAAAGTCATCAGACTGCAGAATAGGGGGCGAGGCTGTTCAGTTGTTAAGGGTCC
TGGTCCTGAGGTTGAAGAATGTTCTCACTGAATGTGTTGCCCGTAATGCCTTCCAAGACA
TAAAAGTTGCAATTGTTGGAGAGGTATTATTGCATGAGGGCTTTTGGGACTTACTATGGT
ATGTATGCAAAGCTTTGTATCCGATGTATTGTCTGTTAAGACTAGCAGATATAAAGATTG
GCCCTATGGACAAAGTGATACTTCATGCATCACCTTGACAGGTATCTATCACAATCAATT
GATGAGGTTGTGGAAAAGTGAAACAGTGATAGCTGTCCCACTCTAAAGTTAAAACTGTCA
TGTGACAAAGACGTAGACTTTGACATCCCCAAGACTATGGGAGGCTTGAAGACAACTGGG
TTGGGGATCAGTATAGTACTTTGTTTCCTTGTTTTGCAAGTAAGTCATGTTCATTCTCTA
ACAACTCTGTCTCATTATGATGGGTGATTGTTCATCTGATGAATCTGGTAACAGTGATGA
TGAAAGAAGTGATGATGACAATGATGATGACTCAGCTGCAAGTTCTGACTCCCTCCGGCA
GCACGTTAAGTCTACCACCAAAGCCATTCCTGGGGATGCATTTGCCCTCTTCAAATTCTG
GATGCCCAAGATATGGAAGTATTACCAACCTCGTTTGTTGAATTATGTTTTTTGTGATCA
TATTTGTTGAGTCCTGACCCTATTATAATGGCTTTTGCTTCCAATCATGAGAATAGGGAT
CTGGAGGATAGGTTGACATGTGAACCGATAATCACAAAGATGTTTGTGCCCAACCATTTT
CTATGTAAAGAAGAACAAGAACAGGAGGAAGCAAGGCTAATTGATAAGTTCTGGCAAGAG
CATAATGACTTTTGGACAAAGCAGGGGTACTTCAAGTTGAGGCACATATGGATCATCAGA
GCTGACGATCCTAATTGTATTGACCATGAGTGGCACACAAACTATTCAAGCCCATTTACA
GAGCTACTTGGAAAGCTTGGATGCAGGACTTCTTCAAACTTGTTGGGAATTGGGGAAGCA
GAGCGCCATTGGAAGGTCAACAAGCTTAATAAGGGAGGGTAGCAGTCAAATTTAGGAACG
GAGAAGACCAAAAAGCAGGCAGCAATTGCATCAGCTTACAGCCATGAGAAGTCCGGCCTT
CATCAAAAGGCTGACCAAAAGGCTGGTAGGTTGTACAAATACAAGGATTTCAACCAGTTT
CATGGTAAAGGTCTCTGGGAAGAAAGGAAGAGGATTCCCATTTGTCTATTCAGGGCATGG
TATGAAGGCTGGGAGTCATTGCAAGTGAAGAGCCAAGGAGATGATCAATTTGCAGCAGAG
CTGTCTGCAAGATATGGAGGTCTGAAGTTTCATGACATTGATGGTTCTCTGAATTTACTC
CAGAAGTAAACTGTTGTGTTCTCTAGAAATTGAACGAGGATGCCTCAGAGAAGTCTGTCA
AGGGATATGGGTATAAGTATTGCATTTTGCTTTGTTTTCCAGGATTCAACATTAATGAAC
CACACCACAGGCAGCCACAAAAATACTGGAGTCTACAAGAACTGTACAAGGGTTGTGATT
TCTAAAGTATGGTGGACGATTATTACAAACAGCATCTTGAAGAAGCTGAGGAGATTGGTT
TGAAGACTAAGACGGCTACTGCGGTTGGATACCTGACACTAATTTTTTGGGCTGGCCAAA
AAATGTCCTCAGTCCTGCACAATACTGGCATGTGTATAATTTAATCATTTCACCTTAATG
TTTTTCGGGTCATTTTGCTAGTTTTGGCATTAAGAGTGAAACATCATGTTTTCCCTGATT
GGTCTATTGGTGTGTTAGCTGTTTGGGGCAGTCCCAATTTTACAACAAAATCATAACTTC
AATTGCTAGAATAACTATGTGCTGTCCACTATTTGTCCAACAAAATCACAGCCTTATGAT
CCAGCTTGTACTGTAATCCTGAAGACAGTGCAGTGGGGTAGATGATTATTTTGTACTTAG
TCCCTTTGGAAAGGAGTACTTTGGAAATTAGTACTGTCAAAATTTCCGCCAGCCGTTTTG
AAAAATGCATAATATCCTACCTTTCTGAATTGTTGTTGCTTGGCCATTTTGCAGCCGTGG
CAGCTGTCACAGCCGTCACAGCCGTGCTCGGAATCATGGTGGTATTGCTGGTAAAGTTGG
GACTGCCTACTATCTGAAACGTGAATCTTTTCTTGAACTGCAGAAGCATTATGGACTATC
AGGGTTCATTGATATGGTTGACATAACACATTCCAAGTTCCAACAGAATCATCAGTGGCC
TGGATATTGACAAGAGACGTTTGATTAGTGATAACTCAAATGATTACGGTCGAATTCTAC
GGACCTTTGAGATTGGAGAAAAAAGAAATTCTATGAAGGAAAATAGTCAACTGGGTACAG
GGTTATGCTATGGAACAAGACCAATATTGTGTTGTACACACTTTATGCAACACTGACTGT
GTAGCATTGAACTATGATAGAACTGGGTCAGAGTTAGACCACAAGGTTGACACTATTGAT
GGTGAATATGTCATCCATAACATTTTGTCTATTGGCAAGAATGTATTCATTAGGCAAGAC
TATGATAATGTGGTGCAAAGAAAACTTCATCCTAAGATCATCGGGCATTCTCAAATGACA
ATGCTATGTGTGATCATTCTTTATTTCTTGGGGAAATTGAGGAGACGAGCCAAAAATTAT
TTGTTTTTGAGAAGAAAGAAGCTCCTCTTTGACCTAAGCCATTTTGATGTATTTAATATA
ATATTATGTAGTAATGGGTAAATACATGTTGTGAACTGAGTGTTATGACAGTTGTTTTGT
TACTAACAATGAACTATGAAGCAAATGTGCTTCATTGCACAAAATGAAACTGTGTAGGAT
CCTACACAGTTCTGGTATGTCTTTATGTCATTAGTTGATGACATAAGCTTTTTCACCCAA
ATGGTATTTCTGGGTAGTGAACCTATTCTTGCTCTTTGCAAGGTTCTTGCCTTTAGTAGG
AGATGTCCCTCATCTTTGGAGAAATTAAGGGTGTTTTTAACTCTATCCTAGAATACTACT
GTATAGGGTAGATAATTGGCTTATGTCACTCGCCCCCATGATTGGAGAATCAGCATGACT
CGTGGAAAAGTAAAACCTCTGTGAGGAAAAAATCCGATTAAGAGCCAGACTTGCAGAAAA
AACCTTTTGGTTGAGGCTAAAAATGTGACATATTTTCTTTGTAGTATGTTGAGAGGGAGA
TTTGCAATGGCTTATGATCAAGCCGGTTTGTTTGTACTCTCCTAAGTCAAATGAATTATG
ACTTACTTCCACATGAAACCCTGATTGTCTTATTGTATAACTTTTGTGATAGTCCAAGTA
TCACTGCTATACAGACTGAATATTTGTGCAGGGTAAAAGACCTTTGTATACTAAAGCATT
GCTTTTACAGACCATGTGCCCATAAATTCAACGAGGATAAATTAAGGTTGGTTTGGTGTT
GCCTGTTGTCTCCTATTGAATTTGTTTGTGTGTGCAAGAGTGGAGTGCCAAACAACAATT
CGATTTTTTGATTGCTGCACTACATTTAGGCAGTAGGCACTGCATAGTAGGTAAGGGTGA
ATGGCATCTGAGTGTTTGTTAAGGAAAACATTGTGTCAATAGAAGCTGCTGACAAGACCA
TCATTTGTACAGCAGGCCGGGCATCTCCATGATTTGGTTGATGTTGATCTCTAGTGAGTT
ATTAACTGGTTGATTTTTGATTTTTGATTTTTGAAGACTCTGGTTGACTTACACTGGGAA
GCTAAATGAAATGCATATGGTCCAAAAGTGTAGTATTGAAACTGCACCTTATTTGTCACA
ATGTGCGTACAATGTGGATATTGAACCAGGTCTAGACACAAAGGTGCTACGATAGTGAAG
ATATTCTGTTCGTTATCTTGTGCATCTCTGGTGTGATTATTTGTCCTTCCATTGGCCCTG
TCACCCCTATGTATCCATGGGAATAGTTGCCCAAAGGGTTAAGTACCAGCAAGTGAACAA
TGTCAAGTCATACTTGACTATAATCATTGGAAGGTCCAAACATCAATGTCTGCATCTTTT
TGTACCATGAAGAGTAGGGATTCATTGTTTATGGCATCCTTTTGTATTGTGTAACAAGGA
TCCTTGAAGGAGGTTTGTACCTGCATGACTCTTTGTTGGTGATAATGACATTGCAACATA
GCTAAATGTGCATGTACGTACTTTTATGTATCTGGAAAGACAGTTTTTGACTATTATCTT
ATGGTTTATTGCACCATATTGTGAATTCACCGCAGGCATCTTGGAGAAGTGAACTTTCCT
TGAGGTTGACAACATAATAGTAGTTTTCTCTTTGGATTTGCTAGAAGTTAGTTAAGCCAT
ACTACATTTACATTTCTGTGTATAGCTGCTTGTGTTGCATTTGTGTTGTATTGCATGCCA
ACAAGGTGCTACATGTTTCTCAGTCAAGATGTTCATGTTTGACTTATCCTTTGTGTGAGA
TGATGTTCCCTTTTAGCGGGGAATACTCACAATTCTCTGTACTGTGGTTGTACAAGAGCA
AAGGTCATGGATTCTTTGCTTTCTTGTGCTCATATGATTATGAGGCTTGTTTTATGGTTT
GCTGTGCAACAGGTAGTTGCACTACCTATGGTCATCCCATTGTCTTCAGAGAAAAGACCA
AAGTGTTTCAGTGACTCTATGTGTCCCTACTTATGGATACCATATGGATTCTCCATGGAT
ATTTCTGACGGTAGACAGTCAAAAACTCTCACAAGAGAATCAAACACTAATCATTGAGTC
TCATTGAGACCATTATCTAGTAGGACACAGTTCTTTTGAATCCAACAACATTAATCATGG
TCAAGGATTCAATCTTTCTTATTCCATACAACTAGAATACAAGCATAGCCAACCTGAGTT
GGTGTTGCACTAGACTTGTTGTGGTAACCATTGTCTAACATTAATGTGTCTCTTTGTTGT
GTACGTGTCTCATGAGCCATGTTAGTGGCTTTTAGTAACATTGTACCTCCTCCTATACAA
TTCAAGTTGTGAGTAAGGTGAGACAATCACATTGTCTTGCCTAAGGTTCTCACATGTTCT
GGACCACCCAGTAGCATGTGAGTTCCCTTTTGAGGTGAATATTAAGCAAGTTTTTATCTG
CTTTGTAAGCATGGTGCTTGTGCCATGTGAAGACTTTGGGTCTGTAATTGAGCCCTCGTT
GTCTTGTGCAGAGATATTGAATACTGGTTTGTTGTTCGAACCTTTACGCACTGCTTGGTA
AGTCCATCCTAACCTTGTTTAAGGTGGTCTTTCAAGCTAGCCTTTGGAGACCATTCTATT
ACTCCAAATGAGTTCTATTGAGAATGGTATGACTATCATTGACTCCATTGAATGTGCTCT
TGACGCACATGGAAAATCAGTGGTTGTTGTTGACAGCCCTAAGTAGGTGTATCTGTTTTC
AGTTTTTCTAGTTATGAATAGATTCTGGATGTGTCAGTATCCATGTCTAATGATTTGTTG
ACTTGTCGTGAAGTCGTATGGTGTTTGCAGAGTTGAACATAGCAACATCTACAGTACTGT
ATGGAATCTTTGAGTTTGGACAGTTTTCCTAACTTGTTGTCAATTTTTACTTATTTTAAG
TATCACTTTTGATTTACAGTAATTTGGTTTTGTTTGGGTGTTCTGTCCTTGTACACCCAG
TTCTGATGATGGCTGTCAATTGAACCCTCCAATTGACAAGGTAAATTGTCCTCATTGATA
TTTTTCCTTGACTGTTGGACTGGTTATGTTCTGTCTTTATAGGCTGTAAACATACCTCTT
CTAAAAAGTGGAAGGAAACAGACACTTTCTTCCAACACACCAAAACTTCATCAAACAGTT
TCTCTTGTCATGAGAAACCTCAGTAGCGTGTTTGAAATTGAGTTTGTAGTGTAAGCAAGT
TCCACTTTTTTCTTTTGACACTATTTGGAAGGTCTGGTGTTGTGCTCAACCCCAGATGAG
TATTTCACAGGAGTGGTTAGCTCTGTGATCAGGAGTATATTGCTCAAGAAGAGCCCTGCA
CTCAAGTGGTTAGCTGTGTGCTTGATTTGTTGTGTCCTAGGTTTGTTTCAACCCCAGTTC
ACAGATTTTAGCAGACTTCTGACATCAATTATCACTGGCAAGATAAAATTGATCATCACA
TACTTTATGTTGTTATTTGTTCAAAAATCTAGAACAATTAAAACTCAGTTCTTGCATTGG
TCAAAGACTCAGGCCATGTGCTGGCTTGTTCACTCTGGGTAAATGTACTCAGAAAAGCAT
GTTTTGATAGGAATTTATTGCTTGTGCATTAAAAAACATCATGTGACTTTACCCTTCCTT
TCATGCAGGAAGAACCCATCCTGTGTGCACCAAAAAAATGGCAACTGCCTAGCTGGGTAA
AGAAAACATATAGATGTTCTTAATTTTGGAACATGGGGGATGCTTTTGAACTATGTCTTT
CTTGCTTCCACTGTTACTGTAGCAACACCGTGTCAGGGATTCGGGATCTAACTTGGGTTG
ATTTCAAACAATGAGGGAGTTGATGATGCAAATGAATGCACTCCAACAAGCAAGAAGCAG
AAGTCCCTCAAAGATAATGAATCTCATGATGGAGACGGTGAGTATGGTGACATCCTAGCA
GAGGATCAATAAGAGCATCAGTTTTCAAGTCAAGCATTGCCCAAGCAAAGCAAAGCAACA
AGAGATACACAAAGTTCAGTAAACAGTCACCTGAGATTGGGGACATGTGTAATATTGAGA
TGGAATGCAACATTTGGGGTGCTGCTTGTAGTAAATACTTACCAGTTGCAATGGAGGTTT
CAAAATAGAGCAGAGGACATTCTTCCTACAAAGTGGCTACAAAGCATGGCCATCTGGTGA
AATCCTACCAACATCATCAGCTGCATCACATGCCATTGCTAAGAAAGGAATCGCTTTCAA
TTGATGAGACAACTGGAAACGTCTTCCACAGTGAAACACTGTCAGAACACACTGCTGTAT
CACTGTATAGTATTATGGGGGTTTCTGGAAAGTGCAAGTGCAAAACAAATTGTGGTACAC
CTGGAAGTAAGTGCAGTTGCAAAAGCAAGGGAATCTTTTGTACAACAAAGTGTCATGGGG
GGCAAGGTTCAAAGGGAGCAAAGAAATGTTCACTTCTTCCTCCACTTTCAGATATCTATT
GCAAACCATGTAGTTAGGCTACATTTATATGTCTGGGGCAATTAAATATAGTTTTGATAG
TCAGTACTTCACAAAAGTTGTATAAACACTAAGATAACTTATGTGATAACATAAAGCAGA
ATTTCTTGGTAGTGAAATCAGCCTTGTACTTCTTAGATTTTGCATAAATGAAAGAACAGA
ATTGCATGTGCTATTCCTTGGAATTGTAACGTAAAAATCTTGAATGTGGTAATTCGATTG
CAATTCCCTAGGACTTGCAATAGGTACCTAGAATAAACAGTAACACTTTCCATGGATTTG
TAAAAAGATATGATATCGTAAAATACAATTACTATTCCCGGGGATTTTCTCCTTGAGAGA
AAGATTCGTATTGATAACAATTCTCAATGAATTTCAACTTGGATGGTTAATTATAATGTC
TTTGCTTTTCCTAGGGAATTAATATGGATTTGTTTAGATGAGTCCGATTACAATTCCCAG
CGAATTGTAATTGATGGTGGGGATCAAGTTGGCACATTTCGATGGAACCGAATTAATGCC
AATCTCGAACTGCAGTGTGCCTGTATCCTTTCTCTATCACAGGGACATGATGTAGATACA
TTAGACTCCTACAGATCCCCCAAACATTTGGCTGTTCCCTGGGGGTTGCACTTTCACCAA
AATGCAATTTCCAATGAAAAATTATTTCTCTGGATATTGTAATCAGGTGAACTCAGATTT
TTAAAAATCCCTGGGAAATGCATTTTCCCTGGATTTTGGCCTAACACATTCACCAACAGT
ACATGTGACTGAAAACAGTCAATATTATCAAGATTTTTTCAAAATTTTAGTTTTATTAGA
AACTGAGCCCCCTTTTCTCCTCCTCCTCCTCCTCCTCCTTCAGTGAGGCAGTTTTTTTAC
TTTTCGCCAAAACAGGTACTTCGACAATGATCTAAGGCAGACTTACCTGTAAATAATTAA
TATTTTGGGTTGACGTACATGGGTAGTCTCCATGTTTTCATCTCTGTTTACCTTTCCTCC
TCCTTCTCCTCCAGTGAGGCAGTTTTTTTACTTTTCGCCAAAACAGGTACTTCTACAATG
ATCTGAAGCAGACTTACCTGTAAATAATTAATATTTTGGGTTGTCATTCACGGGTAGTCT
CCATGTTTTCATCTCTGTTTACCTGTAAAATAATATCTCATTTCAAAAATGGGTGCGAGG
CACACGCGCCCATTTGCAATTAAAAGCGTCGAAAAGGCACTTTATTTAAACTGTGACTTC
CTCTGTTTCCACGAAATCTATTCTGTCTAGCTCGCTACAAAAAATCTTGCACCGGCTGCT
AGTAATATATTTTTGTTACATGTAGTAGTACTATAGTCATTTTTGGAGGACGAGAAATCC
CCTTAGACTTCCTGAGACCCCCTCCCCCCCCAGCAGCTTCCGGCATGGTCAGCCAGAGGT
CTTGTCCTGTGGCAAAAGTTGGCGATGGTTCAAGCAGGTTCTATCTCAGCATCTACATTT
CAAGCAAGGTCCCAAGCAAGGATGTCGAGGCATCATGTCCCATCCAACGTCATAATTATC
GCAGTGGTGGTTTCCTCTCTGCTAGTTGTGATCAAGTCACTCCTCTATTTTTTACCGTCG
GCCTCCACTTATTCTATCCAAGTAGTAAAGAACCGAGACTATCAACGAACCGGCCATGAC
ATGACGTTTCCACATGAATCGTTTAGTACGAATCGAATAGAAAGGGCTCAAACCGACATG
GCTCGGAAAGAATATAACCACCAAGAGAAGCGTCTGCAAAATGCTCAAGCTCGAATGATA
AAGCTTGTGCATGTCTCTTCGTTCTACAAGGTTGACAACTGCGACATCCTCTTTTGTCCA
TTGGATCAGGCTCAGTCGATAGCAATCGCCAGCATGTCGCGAGCTCGTCGAGAGTCCAAG
AATGCAAATGTTACTCTAGCTGCCTCCGTATTTCCCGAAGACGGTGAAATCTTACCAGCA
GACTTTGTTCGTCTCAAAGATCTTTCTCGATCTACTGCAACGCAGTATCCTTCGCTGAAT
TTATCAAAACATATGCCCTTTGTCAATGACATATTCGACAACCTGCGATCGTCACGAAAC
TATGATTCTTTCGACTATGTGATTTACACAAACGCAGACATCATTGTTCGCAACGACTTC
TACGATGTTGTTGTCGCGACAATAGAACGCGGATACGACGGCTTTACTATCAATCGACAG
ACTGTATCAAATGGCAAATCTGACAAGGAGGGAGAGGACAAAGAGAATACGTTATACACC
GCTCAAGACCTCGATTATATTTATAAACTTGAAGGGAAAATTCATCCTGGCAGTGATTGC
TTTGTCATGAAGCGTGACATATTTGATCAGATATATATGGGCGATATCTTTTTGGGCTAT
CCACCAATCGCTAACATGCTCCTTCTGCAGGTTGAAGCACGTGCTAAAACGTTCAACAAG
TTTGCAACGAAGTGAGTGATACCTATGCATATATTTGCAAAGAATGATGATTCTCATTTC
CATCACGCGCCACCATTTCTCAAATCCTCGTTACGTTTCGTAGTGATCTTAAGGCGACTT
ATCATCTTGGTGACGACCGAAAGTGGATAAAAGGGGGTGCGTCAAACAAAAAGTATAATA
TTGCTAATTATGAGAATGCGTACAGTCTAACTGACGTTTGGCTAAATATTTGTGAGTTCG
AGGTTGACTTAGATGTCAATTCCACGTGGCTGCTAGCCGGAATGTCTAAGCACATCGGCA
ACTACAACTCATGCACTGGTCTGGCAAATAAATTTTGGTGTCGTGGCTATGATCCCTGTA
AAGTAGCTAAGTGCGAAGCAATGAGGTCGACATTGGCAATCAAGAGTGAATGGAAGAGTT
CCTGTCCTCGAAAGGTACAATAATTGAAGCATTATCACAAATCCAATGTCTCGTCACTCG
TCAATACAGCAGTTAATTAAGTCGTTGATCGACAATACTTTTTATCGTTCCATTAGTTGC
CGACATCAGCCATTGATTGATTAACAAATTTTCGACAATATAGTGCCCAACTACATAACC
CTTGACAAGGACAAACGGGAAGTACCAATGGTTTTGTCACTGTAGAATTGGATCAACTTC
AACACTTCTCTCCAAGTTCGCAGTAGGGGTTCTCAAACAATTGTCCATGATCATGATCAT
TACAAAATGGTTGACTCCCACTATTATGGTGACGGGCAAGCTACTCTGCGTATGTAAAGC
TGATCTCACTATAACTAGCAGCCACTACAATTTTTTTGTAGCTAGCTAGACAGAATGCAG
AGGAAGTCCTAGGTTTAAAAAGTCATAGGGCGCTTTGCGCGTGCGGCGCACACGATTGCT
CTCATGTTTGGAATAAGATATAACTAGCACGCTTTGCGTGCTAGCGCCTTGGAGGAGAGT
CACATGATGTACATTAATTGAGTGATTCTTCTACATCCTTACAAAAAATAGGCATAATTA
AGGATGGTCGGCATAACTAATTGACATGTGTACAACGTTCATCTCTGTGAGAGGGAGTGG
AATTTTTGAGAAGGGCCATACACCATATTCTTAAAAAAGTGGTCATTTTATTGATAAAAT
TTATACGCATACTCACCTTCAGCTGTGTTCTGTTGACATAAGTAATTTCACGAGGATAAT
AATGATGAAGAGGTACAAAACCTTGCATCCTTAACTGCTTTATACCTACCCCTTCGTGAC
CAGTAATGCTTTCTTGATTGGCAAAAATGGCATTATGCCACATGAATTTTACGGCAGTGG
TTGATTTGAAAAATGGACTGAAATGAGGGCCGTTAATCACTCAGTCTTGCTTTATGATGG
TTTTAAATTGGTGAGAATTCTATTCAGTCTTGTAAATTTCAATATCGAGTGGCCCTCCTA
GTCGGTTGGTACAAATTCTCAGTAGAGTTTTCCTTTGTGGAGCTAGTTATGAATTGGCAC
CGATTGCTTCTGGTCCTGTTAGGCTTAAAAGTTTTAGTACGTGGAGTTAGTTTTAAATCG
GTACCAATTGTTTCCGGTTGTGTGAGGCTATGAGTCCTGTTCACCCTTGTGAAAAACGTC
TGAAAACGTTCTCCTATGTGCAAACCTCTCAAATTACCCTACCGTGATTTCTTGTTTTTT
TTGCTAATTTTCACGTGTTTCCATTTGGATTGCATGGCGGGCACGCAAGGATTATTTTTT
GGGTTCTCCCTTTTCCAACATTTTTGCGGGCTTTGAACTGTTTAGCATCTTGCAATGTTG
ATCCTTACTGCTATAATAAGATAGGGGGCAGTTTTATGGAACCCCGCGACTTTTTCAGAT
GAAACAACCTATTCAGTTAGGTGTCAGTTTGGTGTTCAACTGAGACCATTTTCAAGAAAA
GGAATCCACTAGATTTAAAATAAATTCAAATCTTTCCAGGCGAAAACACATTTTGTCCGA
CGAAATCACCAAAAAAGTCAGAGAAAAATAAAGAAAACATATGCTTACACTGGTAAACCA
GGTTGTGTATGACAAAACCATGCAATTGCAAAATGACAAAAGTGGGATTCAAACCTTTGT
CCATAGGTTCTCTTACGATGCCCCATACCACTATAAATAAAGAATGTTAATTTGTGAGTT
GAGTTTAAAAGACCTCTGGTCCAATTAGAAGCAAAATGGGATACCTTTTATCTTATATTC
ACGTCTATATTTGAACATACCCGTGATCTGTTTAGTCAGAAAAAAACACCTAACTAATTT
AGTTCCGTCTGACAAAGTCATGGGGTTCCATATAACTGATATAATTCTATAAGCAAACGC
TCAGGCGCACATTTTTGGAATAATACCTCTCATAGATCAAAACATGACGACTACACATGT
AAATCAACCCAAAAATTATTTTATAGGGAAGTTGTTTGAATTACTCAGAAAGTACCTGTT
TTGGAAAAAAGTGAAAAAACTGTCTGACTGAAGAAGGAGAAGGAGGAGGAGGAGGAGAAG
GAGAAACGGGGCTCAGTTTCCATACTACGAAGCTTTTGCAAAAATCTTGATAATATTTTT
TACCTTTTCTCCCACGTTTTTACTTTTCCGCTGGGGAGAAAGTCCTTCTAAATCAATGAC
GTAATGCTGTTGTCACACCAATTTTTTTCATAATGATCATGATCATGACCTAAAACGTTC
ATGATCATGATCATTACCTTAACTATTATTTATGCCTCTAAACCGCTTTTGTTATCCCCC
TCACATGACCCATTAGTTCCTGGCAAGCTATATCTCACCAGGAACAATTTTGGCATCCCT
TCTTCAGCACCTGTCCTTGTGATTATTCTCTGCTTGTTATCTCGACCCCCAAATTCCTCT
TGACTACTCAGGCTAGGTTGCAAAATACTGTTTTTCTTACTGTGACCAAACCCCCCAAAG
TATTCCCAAGAATTACTGTATATTCCCCATTAATTTGGCAGGAGGAGTCTCATTGATTTC
CCTAACCCCAACCCAAATTGATTATAATTAGACAGTAATTTCACCGCGACACAAACTCCC
TTCCCTCCAAAAAAGCAATGTTACCCAGTAATCCTAAATTACTGGGGAATTAGTGGATAA
TTTGCAACCTAACAAGCATGCCATCACTCTAGCCTTCCAGTCAACCACAGCATCATTGTT
CTCACCGCCATTCGGATCTATATTTGATACCGACTCTTTCAAGATTTGGATTGACACTCT
TTGCTCAATTCCCATGTCCGGCAAGAAAGATTGCTTCAAGGATCTCAAGACCTCTGAGAG
AGCTACGATTGTTGGAATTGCGGGCGGACTTGTATCCCAAGGCATTGGAACTTTCTGTTT
TGACATCAAAGATGACTCTGGAATCAAACATCACATCAAGTTGCCAAACAGCCAGTACTT
CCATGGCCTGCTGAAGACGCTTTTGTGTTGACAAAACGGGCTCCAGTGGATGCCAACAAA
CGGACCTACATCACAAACGCAGCAAACAGGTGTTGGTTAGTGTGGAATGAGGGTAGAAGC
AAAACATTCGTCCCATTGGACCCAGAACAAACACACCTGCTTTTATGACATCTCCAGCTC
CTTTAATTATTGTGCCTTTGAAGCCACATACCTTGCTTGTGATGCGTCGGCACCATACCT
TTGCCAACATGTCCAATATGATGCCTTGCTCAGGGGGGATCATCGCCACCAACATCCTGA
GTCCTTTATTGCTGACATAGACATCTCTATAATGGACAAATAATTGTGGGAAGAAGACAA
GGTGAGTGAGGATGATGACACAGTGCAAATAAGCAATATGAGCCACCTGGATGTGGCCCC
AGAAGACACATCTCCCATAAGAATGGTGAGATACCAAAGAAGTTCGAAAAAGTCAAGGAG
CTGCGATGAACTGGCTGTTAATTGGGAAAATGACCAAAGATCCATGACAAACTAGGCCCA
AGGGAAACAGCAAGGTCCACGAAGCCAGTTACCCTGGTGAATGTGTGTCAGTAGACCACC
ATCCTACTCAAGCCAGTTTTGTTGCTCAGCTCAAGAGCCGTCTCAATGCCAAGTGCTACA
AGGCCGCTACCATCTTCGTCAATCACTACTCTTGCCTCTGCTATGTTCACATCATGTCAT
CCCTCACTTCCAAGGACAAGCATTTGCCACAGATCATGGTGCTCGCATCAATCAATACAA
CGCAGACAACAGCCGTTTTGCAGACAATGCATTCAAGCAATACTGCAGTCAGCAAAGGCA
AACATTTACATACTGTGGAGTCAACATGCACTTCCAGAATGACATAGCAGAAAGAGCAAT
CAGAGACATCACTGAGGCAGCAAGAACAATGTTGCTGCATGCAAAAGCAAGATGGCCAAG
TGTGGTGCAGCTCTCTTTATGGCCATATGGGGTCAGGATGGCTGTGCATGTACACGACAC
GGTGCCAGTCCTTCTGGGTGGAAGATCACAATTAGAGCTATTTCTGGCACCAATGTGGGA
TTTAGGATGAAAGACAACTATTCTTTTGCCTGTCCGGTATTCATCCAACAGAATAGCCTG
GCAGCAGGCAATACTATATCCAAGTGGTCACCAAGATCTTGCCTAGGTCTTAATCTAGGC
ACAAGTCCAAATTGCCTGCGCAACGTGAATCTGGTACTCAGCTTGAACATCTTACTTGTT
TCTGATTGATTTTGTATACAAGCATATCCCCAAGCACCAATCAAAACTGACTTGACATGG
AATTGCCCAAAGGAATTGAGACATGCCACAGCTCATCAAAAGAACGTGTCCTGTTGCTCC
TATCAAACTTATATGGTCAAAAACAAGCAGGTTTTATATCAAACTTGTTTGGTCAAAAAC
AAGCAAGTCGCATTTGTGAGCGCTGCATAGGATTCCAGCCTTCCCTTATAGATGAGTGCC
TATTTTCCATCATGATGTCATTTTCATTGTATCTGTTGATGATGGGATCTTCCTAGGACC
ACATGACCAAAACCTCACTGACGTCATTTGAGAGATTTCTACTGCAGGCCTGGACATTGA
AGATCAAGGACACCCTGAGGACAATGTTGGAGTCACAATCATCAAGCATAGCAATGGATG
TATTGAGTTCACCCAACAAGCTCTCATTGCTGCCATTATCAATGACATCAACATCGGCCA
CACAACTGCTTGATGTGATGAGTGCAAATTTAACTTCAATTACCGGTCAGTTGTTGGTAA
GTCAACTATCTCACTCAGTCATCTCGCAGCAAACTTCTCTTTGCTACCCATCAAGTTACC
AAGTACTCCTTCCATCCAAGAAAGGAGCACAGAGAGGCAACTGTATATATTGTCTATTAC
TTGAAGAAGACACATCATCTAGGAATCAATTTCAGGCCTAATGAATCAAAGTGCTTTGAA
TGCTACTGCAACACTGACTTCACAGGCAACTGGAACAAAGACTTTGCCCAGATGTCCCTA
GTACAGTCAAGTGGATGACAGCCTCTCATATAGTCATTGCAAGGCAGTGTTGGATATCAG
GGACAATGACCAGTGAGAGTCCCTGTGAAAACAAGATTTGTAAAAGGAGGGTCTTTCTGT
ACTATCTGGACTTTTCCCTACCTTTATTCATGGCTGTCAACCACAAATTCGTGATCATTA
CAAGATGGGATTCAGCAATCTCATTTGCTCCATCTTTTCAATTCCAAGTTACAATTCTTG
ATCGTCAAGCCATGACAATCAAGAATCCTACTGTTTGATTGTTACATTAATTTGAGTAGA
AATAAAGCTCATAAAATACTTTTTATCCAACGTTAACATCGAAACTACATGTAATTACAA
GAGCCCACTTCAAAAGCAAGAGGATGCCCAAACTAGAAGCCAATTCTACATTTTCAATTT
GAATTGTATAATTAAATAAAAAATAATGCACCATGTTTTATTTTGGCATAGAATTTATTT
TTTTAATTAAATAGTTCTGCATTGTGCCATGGTTTTTATCGTGCCGCACTCCTAACAACA
TAATCACCAAAGCGGATGTGACAGAAAAGGTGATAAAAATCCATTTTTACTATGTTTACA
TGATTTTAATTTCTAATTGATACATTACATACTCATTACATACCAATTAAACCATGGTTC
ATTTCTCAATCCCCAAACAACATCTGGAGATGGTGCCTTTGCCCTTCCCATACCAACAAC
AACAAATCATTTTTTCATGAGGGGAAGGTGAGAAATTTTTTCCTGTCTATTTTTACATTT
CTTTCAGCAATGATTGTTTTCCAGCAGCTGAGATGTTTATTCATTCATGAGCCGTCCCTC
TATGCAACAGTAATATCCCAGCCCGGAGACCAAATCTGTAGATGCCGTTTTTGTCCTCTT
CATACCAACAAAATAGAAAGCATGTGCTGGGAGTAACCCCATGTTTTGCATTGTATTTGT
AGAAGCTCTCTAATTACTTTTTTGAATTTAAGGTTCCATCCCAAGTATCGCATCTCTCAT
TTTGTGTGCTTGGTAGTTGATTTGCTGTGTTGCTAGGTTTTGCATGCGGTACTAAATAAA
GTAAGAGTGGCCATGTAACTCTCTTACCATTCTGTTTTACAGGATGGTGTCATGCTTTGG
ATTTTGACCTACTTGATTGTTGAATTCAGTGTCAGATTCAGTGTCAAATGCAATACACCC
AACAATTGAAATGAACATACAAAAATGTGCCTTTAGGGGGCAGTTATATGGAACCCCATG
ACTTTGTCAGATGAAACAACCTAGTTTCATCAGACGAAGTATTTTTGTCAGTTAGGTGTC
AGTTAGGTGTCCAACTGACACCATTTCCAAGAATAGGTATCCACTAGATTTAAAAACAAA
ATCAAATTTTATGAGGCGAAAACACATTTTGTCATACAAAATCACAAAAAGTCTTAGAGA
AATAAAAAGTAATTCACATGCTTACACTAGTAATTGGCGTTTCGTAAGACCAAACCATGT
AAGTACAAAGTGACAAAAGAGGGAATTCATCCATGACAATCTTTACCGTATAGCCTAAGC
ACAGCTGAAAACCTACTGACTTTTTAAATATATAAATACTAATTTGTAATTCGTAAGTTT
ACTTAAAAAGATCTCCGGTCCGATTGGAAGCAAATGGGATTCCCTTTATCATATATTCAC
ATCTGTATTTGAACATACCCCCAATCCGTTTTGTCAGACGAAACACCTAATTTGGTTTCT
TCTGACGAAGTCACGGGGTTCCATATAACTGCCCCCATATTGACAAAATAGCATGTGAAC
TCTAAGCACACGGGGTGTCATGTCTTGGCTTTAGCCTACTTGCTTCTTGGATTGCTCGTT
GTACTCCTTGTAAAATACTACACATCACAATAATTGAAGTGAACTTACAAAAATGGACCT
TCATCTATTTTGTTGAAGAAATAATGTGCAAGTACTTGTCAATTTTTTAGCACTAGCTGT
CTACGAGTTTAATGCCTTTGTGAAAAAATGTCAATGCCTCTACGTTTATTACATGGCACG
AGTTAGACCTTCTATGATTTTTTTATGTTTAGTAACTTCGAATGATTTTGAGCCAGAGTA
GGTATAAGTCTGTGGAAGGTGGTGTGGAACTATATACAACCACCGACTATTAGGAGGGGT
GATAACCTAGTTATTTTTACTAACTACAACCCTGCTACCCAAATTGCCTGCCAATCAGTG
CCTCCAAAGTAGGCAGGTACTCTGCCCAGAATTTTTGCTCACCAATTTTGTTCCGTTTAG
TACTCTTGTCAATTGCTTGCCTTAAACTAGTAGTTAATTTTGGCAGCATTTTGGAGTTCT
ACTGACCAGCTGCAAATTTTGGCAAGACTTGTCATTTCAGTCATGACGAAAGGGGTCGTC
ACTTGCGGTCAGTTGGGTCATCCAAGTTGTCTATTAATTCTCTCACTGACAACAAACGGG
CCGTCATCAAGTCATAACTGATGACTCTCGTGGTTGTCACTGGGTCGTACATGACGACTC
TTGTGGTCCTCACAGGGTAGTAACTGATGACTCTGGTGGTCGTCACATGGTAGTAACTTA
CGACTCGGAGGGTCATCACCGTGTCATAGGCCTAAGTGTGTTGTCAAGAGAACGGAGTCT
TAACTGACATCAATGAGTAGTCAGTTGGTAGTAACTTACGACTCTGTTGGTCATCATGGG
GTTGTAAGTGAAGACACTGGTGGTTGTCACCGGATTGCAAGCAATGAATCCGGTGGTCAT
CATGGGGTTGTAAGTGATGACTCTGGGGGTAGTGACCGGGTCATCAGTTATGACATTTTG
ACGACTCATCTGTAGTCGTTTGAGTTGTGATTTGTCACATTCTTTGCCCGAGTTGTCACA
ATGTCTTCAGTTTGTGTCCTGCAAGTCACCAGAATTTTAAGGGTAGTCACTTTGCTGATG
TGAAGTTTTTGAAAATTGCCTGTCTTGCTGCCAGACTGACTTCCCCTCTATAGGTACCCA
GGTACCCCAACATTGGTCCCAACTAGAGCTAGTTAGAAAGAAGATTTTTTGACCAACCAC
CAAATGGTACCTGGTGAGTAGCCAGGTACCAAGAGGTTGGTCAATAAGTTGTCACCCCTC
CTTGATTATTGAAGAGGGGTGACATCCTAACAATTTCACTAGCTAAGGCCCACCCTTATG
GGTCAAAGTTGAGGTTAACGTACATACGCATTCAAACCAAAATTGAAAAATAATGGTGTG
AATAGGTTAGCGTAAGGGTTTTTACCTTCCTTACCGTACGCTAACACTAATGGACATTCA
TCAAGGATCTGTTTTTAATGGTTATGAGCACACAGACCCTTCAAATTCATATTTGAATTA
TGTTGACCAAACATTGATCAAAGTTTGATTGAGATTGTGTAAAAAGGAAAAGAACATAGA
ATATGACAAGCGTACAAACAAAAACATCAAAACATCTCCCTCAATGTAACAACCCTCTCG
ACACCACCGCTAAAAGATGACACAAATCCAATTTGCTTTGCATTGCACCCTTTGCATTGC
AAAGAATCCAAAGCGCATAGTTTTCCTACACTATGAAGTATAGCCACCCATCTCTGAGTT
TGCCGTCATTCTCTAACACCTCCAATGTGCGTTTGTCATCAAATGCAACAACCAACCACA
AATCTCCCTGTCATCCTTCTCTATTTCAATGCTATGATCTTGATGGAGCACTTAATCTAA
GTGTGTATCTCCGCCGCAAGAATGATCAAATAAAATCTTACTTTGATTCCTCCCAAGATG
AACTGCTATTGAGTACACACGGTGAACATGTACCTATGATAGATTACTGCAAGAAGAGAA
AGAAAAAATATTTCTTGCCCAAAGATCTGACAAGGACACACTAGAGGAGATTCCTCCAAC
TGATTCCCTGTGGTACCACCTCAATGTGAATTGCCCCCAGACAAGGACAAGAGCCTCGTA
CAAAAATTCATTAGTCAATTCAGGCTTACATACCACAAATTTGTGGAGCTTGTTCATGAT
GCACAAGTTGGTAATTGGTTTCCTAGATGGTCAGAAGGGTAAATAGTGAATCGGAAGCCA
CCTTCACCTCTTGAGTTGCTCATACTAGGCAGGCTTCGTTATCTTGAGAGGTGATTTACC
TTCAAAGATTGTGGAGTGTTCTTCCATTGCTTCATTGAAATTGGGAGGACCATACGTTTC
AATAAGTACGTAATCACACCAACAACTGCTGACCAACTCACAGATCATCTTGTGGAGTTT
GAGAAGGCAGGAATACCTGGGTGTATTGCATCTGTAGATGTCACTCATATTGTTCATGAA
AGGTGTTCTTATTGATGCAATAGGCTTCACACGGGTGGCAAGTCCAAAAATACAACAAGA
ATATTCAACCTTGGTGCTAATCATAGGTGTCGAATCATCAGTACTACTTCCAGTCATCCT
GGTTCATGGATAGGGGGGAATTGAGATATTTGTTGTATGCTATCTACTAAAAAGTATAAT
ATTATATGAACTCCTACTTTCAGTGAAGTGAGATTCATTGCCAATCAGGCATCTCAAACA
ATGTGCACATCCCCCCAAAAAGAACAATACAATTGATGGACCCCCCCCACTTTGTATTCA
ATGTGCTCCTCAAGGGTATAAGCAACGCAAATTCAGACAATGGTACGCCATGGGGGCATC
CTTAGAAAATGATGTAGCATGGTCCAATTTTTCATAACGTGGGAATACACAGAGATTTCT
CCACATAACACATCCACGGTCCTTGTAAAAAATCAAGAACAACCATGAATACCACTCGAA
CGAGTGTCAAATTCATCGCTTCTTTGCCACTCGCGCCCGTCTCAACCACCCGACATTTCC
CGCACAACACCCCTAAACCACGCGAATGCAACGGGGGGCAAAAACTTAGCGCTGTCTAGT
TTGAGATCGAATATTCTCCATAGGGTGGTGTCCTAGTTCCACGGTGCATAGTGTGCAGCT
AAAACTGAAACACCCGTTGCTCTAGAACAACAGGCCCCAGTGGAACTGCAACTGCAACTG
ACCTGAAATACCTGTGCATCCTACTGAAAAACCATCAATGTGACCCACTGTATTCCTTAC
CTTATTACTAGCTTGATCAAAAGTGGAACTGGTTTAAAGAGTATTGTAGAAATGATTACT
AAATGCATGGTGAACTCTTGATCCACATCATGTCATGTCGTACTTATTATCTGAACCCAA
CTGAATTCAATGAGATTATTGTGCAATGAGTAACACACACTCCAACATTACAGCAAGCAA
GATAGCTGAGCAACACCGTTCTCTTTTAACCTAAAAGCATTTGGAATCAACAACGAATGG
CAAGTAGTTGACAAAAGTAAAGTGTCAAAGCTCGATTCAAAGGTCTCACGAGTGCAAATC
GGAAAGAATCTTGAATGTTCTTACAGAGTGTGAGGACATTGAAAGTCTTAGTGGAGATGA
TGCAAGAGCACAGCAAGAATACCGAAAGGTCCATGCAAGTGACTGGAGAGAAGACACGGC
TTTTCACTGCTGGAAAATGATTTGCACAATTGAGGAGGGGCAGCTGCAAAATGGTGACAC
AGTGAGGAGGTTGCTGAGGAGGGAAGGTGATAGGAATCCTTCTGAATGTCGCTTAGTCAT
TCCAATGTTACAGGTATTTGATGTCATCTATGAGTCACACAGTGTTAAGCTTGGTCATTT
GGGAGAAGAGAGAACATACACTGATGTTGCCAAGAAGTTCTACAGTGTCAGTCAAGCAAT
GGTTAGAATATTCACCAAGGCCTGTCTTCAGTGCAATGAGAAACAACCTGCTATCCCAGC
CATGAAAAGAGCAAAAAACCAATTGTATCTAATGAATATCATGATCGATTTCAGGTTGAT
TTGGTTGATATGAGGAAGAAGAAGAAGAATATATACAGAGTGATTCAACGTTGGATCATG
ACAGTGAAGGATCACAGCACTGGGTTAATGTACATCACATCATTACCCAGAAAGAAAGCA
AAATATGTTGCTCATGAGCTTGATCATATCTTTGGTCTAATAGGGTACCCAACAATTTTC
ACACTGACAATGGGAAAGAATTTGTAGCTAAACTGATCCTCAAAATTCTCAAGGAATTGA
ACCCAAACATTATCACTGTTACAGGACGACCACACACTCCTCGTGATCAGGGTTCTGTAG
AAAGTATGAACAAGTTGGTTAACAAAGTTTTGTTGAGTATTGAATCCGAACTGAAGACCA
AGGGCATAGATCCCAACTGGACAAACTTACTTGGTAGAGTCATGGCCATAGTAAATAATC
AAAGTGGTTGTGGTCACTATGCTGAGACTGCCTGCAAAGCAGTACTTGATCGGGAGTATC
ACCAACACATTATGTGTACAATTACGGAGACACATAAGTGCACAACAATTAAGGAGCGGT
TGGGTGTCAGCAATGATTGCAGGCTGCAAACTTTTGCAGAAGAGTTATGCTTTGTATGCG
TAGAAGATGAAGCAGAAGAAATTGATGAAAATTGCACTGAAGGAAATTACTGGGACGATG
AGCAGTCTGTTTTGTCCACAGAGCATGATTCTGATGTTGATTCCTCTCTCCAAGAGGTGG
TGGATGATGTTATAGATGAAATGGTTGGGCGATATTACACAGATGCTGATTCTGCTCTTA
ATGAGATGATGAATGATAAAAAAGGATATGGTTGAAGGAAGTATAGAGAATTCATGTGTC
ATGACGCTGCCAAGATTAAGGGGGACATATCAGTGGGTAAAAATGTTGTCAACAGCAGAC
AATTTCTTAATTTACCTGCAATAGAGTCTCCCTTGATTTCAAAAGAAGAGGCCATACAGC
TTTTCTCAAGGCTTGCCAGGCCCTCTCATTTCAATAGCAACTTCTCCCCTATGACTCTAG
AAGTTAAAAAAGAGAAGTGTTACGTGTCAAATTATGGTGTTGTAGATGCAAACACAATCA
ATCAATCATCAAATTCATTCAAGAATGATCTCATAAACTCACATGCTAACAACAAGTTCC
AAAAGATTCACAAGCTCTATACAATTGACGAAGCATGGAGAACAGGAAAGGCAATAAAAT
CAGAAAGCAAGGACGGTAGGGGCAGGAGTAGCAGACGGTTCACAGAAGAGTACAATTTTG
TATACCATTCATTGGTATGCAACTTCTGCTGCTGGTGGGGTTGTTGTCTTATCCCTATAG
GTGATGAATCATATCAAAACGACTGTGAGCATACACAAAAGGTGGTGGGATACTGACTTC
ATAAGTGGCTCTACAGCTCTTGCAGCGCATGATGCACATGTTGATGGCCACCTTCATGGT
AGTCAACCAACGACACGGTTAATTCACTGTCCAGATCTGGATAAAAGTATTGAAATGATT
GTTTTGGTTCAACATATGATGTTGATCATTATTGTGTGATGGAAGCAAATCTTTTTCATC
ATGAGATAGAAATTTATGATGGTCTTAAACGTCCGTTAAAGAAGTGGGCAAACCACATTG
TTAATATTGTGAAAAGATGCAAGCGTAATTTCAAGTTTACCTTGGAACCAGGCTCTATAT
TCCATGAAATGTTCAAATTGAGCTTTAATTCTGGAGTGGCGGAAGGCATGAGAGAGGGTC
TGTTCTGGTTCATCAGGAATGATTTGAAAAGTCAACAGAATGATGCTTCCAACTGTGGCC
CAATAGCATGTATGAAGGTCATGGAATTATACGACTGCTCCGGATTCAAAATCATTGACC
ATAGCATGTCTGGAACTGTGCATTGGTACTGCTCAATTGTCATGGACAAGTTTAGGCAGT
TGGTCAGGAAATTCTAGACTGTTTCACTGTGTGTAGACTTATTTGTTGTGACCAGTCTTT
CAAAAGACAAAAATGAACACAAGACAAAAGTACCCAAAGAGATACCTGAAGATATGGACT
GTTTTTGCTATGATCATCATGATAAAATGGAAAATATTGCAATGGCTTGTTGCAGGAAGA
AAGTTCATAAGACATGCTTAGAGAAGTTACTTGAGAACCTTGCACAATGTGCTTATTGCA
AGGCATTGATTGATCCACGGAAAGCTTTCATTGATGTGGTTTGTCTAAAGCCCAAAATTA
ATAGGTTGGATACTGAGATTGAGATCAATGAGAGCAAGTCATAAACCATGTGATAGACAA
GTTGTCAAATAGATGATTGAGTGATTCGATAAGGCACAGTGCAATGGAGAAGAAAAGGCT
TCATCAAGCACAGAGTCATGAAAGAATGAAACATTGGAGAATTCAGGACAGTGGCAAAAT
GAATGTCTCACCTGGCACAGTTGTAACAATTCAGGTAGATCCCTGGGATGTCAGTGACCC
TCAAGGTATAATGGGAGTTGTTATTGCATCAAAAAACAATACAGGTGCTGTGTTAGTTGT
CTGTGCCTCAGGAATGATCTTCACAACAGACAAAAAGGTTGATTATTGGGTGCCCATTGA
TAGATATTCTGTCAAGGCAACGGCAGCTGGTGATTGTGTTTTGGCGCCTGATTTGAAAAT
GATCAGGATGAAGATATTGAGCAGAAACCTTGATCGCTTCATGTTTGAGAGAACCACAAT
CAAAAAAGCTCATCAGGTCATTGTTGGTGCAAGTAGTCCTTGTGCAATGAGGGCCTGCAA
ATGTAAAGGTGGCAAATGCATTCCCAGGTGTGGATGCCGAGGCCACAAGCCCTCTTTGAA
ATGTCACAGTGGATGTGCTTGTAATGAGAACTGTGCTGAATCTGATAGTGATGGAGAGTA
GGTTTCATACTGATACGAGAAATGTTAACTTGTAGCAGTGCCAATTTTAGAAGTAAGCTA
CAGTGTATCAGTTCAAATGAACATGATAATTCACCATTCCTCACCTAACTTTGCCAGTTT
ACTATACCAAATCACTTTTCATACCTTCTAGGGAAAATGAATACCAAATGACACATGACA
ATTTATAGTACCAAACTCCTAGGGTACATGAGTTCAATTTGTGTATGGTACTGGCATGAA
TGGACAACTGTTTTGGGATGACTTCACATGTGATGGTGCAATGGTTGGGAGTGTTTGGGA
TGGAGGGTTTTTCTTTATGTCCAAAAGTTAGTGCAAATGCACCTCGCTGTTCTAGAACAA
CGGGTTATGCATGCTCATTGTTCTAGAACAACGGCTGTTTGAGAATTAGCTGCAACAGAT
CGTGCACCTCCAATTTGACCTTTCTGATGGCCCTTCCATCATGAGCATGTCCCCAGAGCA
TTGCGAATGTTTGAAACCAACACAATTCTCAAATTAAAGTGAGCAAATGATACAAAAGTT
GATTGTTGCATCTGCGGAATGAATTTATTTTTCATTATTTCTTGATTACTCAGCGCCCTT
TTTACGAATGCTCGTGTCAAGTCAACAGTGGACATAACAATCAACAATTAGAAGAGAGAG
AACATTGGGGAACAATGTTTCAAGTGGGGCGGACAAGTGACTACTGGGTCAGGAGTCCAA
TTTGGATCACATAGAAAGTGGAAAGAGCTGTGATACAAAAAAACTTATACGGGTCATGGC
ATGGCAGACTGGTGGCAAGGAATGCGTTTTGCCTCCATCAGTATTTACATTATGAATTAG
TTAAGATTAGTGACATAACAATCAACTAATGAATATGGCATAAAAATACTTCTATCAAAT
TCAATAACATAATTTTTGTAAAGCATCTTCTTGAACAAATTATCATTCCACTATCATAAC
ACTATTGTTAATTTGAAACTTCAAAATAAGAATGTCCAGGCTGTGTACCATTTCAACCAA
CGTATTCATCATGGCCATTTCATTGCCGCAAAACGATTTCATGACAAAATTGTGATCAAT
TTTCCTTGATAAAAGAGAAAGTTTGTTTTATGCTTTTGATATAGTATTGTTTGTTTCTGT
TGTAACCTTAATCAAACTGAAATGATCAGCTTTGAATGACTTTGGTGTAACAAAATTTAA
ACAACAAGTAATTGAACATTCATCCGGAATTATTCTACTATCACCCAAGATGATATGAAT
TAAATTGCTAGCCAATAAACATAAAACAACCTCTACATCTGAGAATGCAACATATTTGTA
TTTCAAACAATTGAACATTATGTTGAATTCAATTCTCATTACAATAAAGCTGAGCATTGG
TTAGGGACAGATCAGGTTTTTAAATCATTTTGCTTCTATTTCTTTCCTCATTGGCAAGCT
GTGGATGAATTTAGTGTTGCAAAGTTGGAAAAGCAACACAAGTGACATGTATGTGATAAG
AATAATGAATCTACAATCATCCAAGATAGTATGAATTACATTCATAGCCCATTGAAAAAA
ACAATACTCTGATTATGCAACATAATAATATTTCAAACAACGTAATAATCTGTTGAATTC
AATTCTAATTTACAGTTAAGTTGAGTATTGGCTCGTGATGGATCGATCATGTTTTTAAAT
CATTTTTCTTCCTCATTGACAAGCTGTAGATGCATTTTGGTGTTGCACAGTTTGAACAAC
AAGTAAGAGAGATGTGTCTGACATAAATCTACAATCAGACAATTTATAATGAATTAAGTT
GTGAGTATGACACATCCTTGAACTTCAAACCATTTAGTAGTTGATTCTAGTTTACAATTA
AGTTGAGTATTGGCTGGTAATGTATCACTTTTTAGATCATTTTGTTTTTTGTGTGTTGGC
AAGTGATAAGTTATGTTATTCGTGGACTAATAGTTGAAGTTGATTTTCCTCACCAGTAAG
GTGCATAGTAAACTACTCAATACATGTTATCCTCTTGAACAAAAGGGAGAATGAGATCAA
GGGAAAAATAAAATTCAATTGGTTAACCAGTGAAATATGGAATAGGCCTTTTTTCATTTC
TACTTTGAAAATTGGTACTTAATGATTTTAATTGTGTCCTGTGTGGCAAAAACGAAATTC
TACCTTCATTTTATGCTTTGATAAAATTTGTGTCCCTCGAGGAAAAAGGTGTCTTCTTTT
TTGCCCATAATGTTAGTAGAGTCCTGAGAGCTATTTGTGCTTTAGGCTTGATTTTTCCAA
GAATTCCTTGCTTTCATTGAAACACCAACATTGTTAATTATTTTAATTTTCAAAGGATTG
CTGTTCTGTTGTATGTCTGTTATTAATTCTTTTGTTATCGCTAAGGAGCATGACTCACAT
GCCCTTAAAATATTGCAATATGTATTCCAAAAAGTTGACCTGCATCCCCCATCCCGGTCT
ACACTTGTTACCGAGACAAGAGAATCAATTCCAAACCACAACACCAAGTCTCACAAAATC
CCAGGTATTTCTCTTGTCCTCTTTTGGATGGACTTTTTAGTCGTGGAACAAGAACCTGCT
GCTTTGCAGGTTTTTATGCACAGATGTATGTGTTAATAGCCATTCTTAGACCCCCAATAA
AAAGACAGCACCTTCTTGCACATTGACATCCTGTCAAGTCAAAGATTCTTTTGCATTCCA
GAAAAACATGTCTAGACCCTTGGCGGGTTTATATACTGTCAGGGGGGCTTCGTAAAGTGG
TCTATAAATTCGACTACCATTGCTCCATGTTTGATTTGGCAGAAATAATCTTGTAGGAAC
CTTAGTGCCAAAGCATAATATGTTCTTTGACAAGGTAAAAACATCAGTCATTATGCCTAC
ATCAAGAACAATCCAGCTTACATCTGCGTTTGTTGTCTAGAAGGATATAGATGACCATAT
ACATGTTATAGGGGTTGATTTATGCTAAAAACAGCAAAACGCTTAACATCAAAAACCACA
ACGACACTCAAATAACCACAGTGTCTGAGAGGGCGAAACTCCATCTGGCTGTGTGTAATA
CTATGTATTTTATCGTAAGTAGAGTTACGAAAAAGTGTAAGGAAAGTATTAGGGAATGCT
AGACAGCGCGAAACTCGTAGATGGTCGTTAATTAGGTGATAACTAATTTATGGCAATCTA
TTTTGATTGTACGTGTTTGTCCATGTTGTTGCGCTCTTTGGTTGGTTCTTAGATCGGGCC
TTTTGGGCTAATGACCTATGGTACTGATCTAAGTAACCAGGTATCATAATGGGTATCCAC
TGGGTTCATACATGTACCTTATTTGGGTATTGCAGATTTGGCATGTATAGCACACCCTTG
CAGTGATACTCATGTGGTGCCGTGTGTCGGTGAAGTGTTGCGGTTTATGCAGCGCTTGCT
GATGGGATAATAGTTGGTAGAGGAGACTTGATATGGTCAATGGGGTATGATGCCCCACCG
AGTTCGTTGTGTAGGTGATCTAGTTTGACTGGGTCAGTGAGATACAATGTACGGATGGTG
CGATGATGAATGGGTGCATGATGTTTTGTGACGTAGTCAGCTAGGTTTGTTGCTCCCGCC
CGCCAGTATGTGCGGAACTGTTTTTGGTTGGTCCTACAGCGTAGCCAATGGAATCTCATG
TCCATGGCTTTGGTTCGTTTGGGCTGGATGGTATTGGTGACAACGCCAAGAGCAGTTGAG
TTGTCAATTTGAATTGGTGTTGGAGGTTGTGTATGGCCCAGTTCCGTGAGTAGATGCCGG
ATTGGTATGGCTTCGCGTGCATTGATGTAGAGGGCACCGAAGTTCTGCCTCAGCTGCTGA
GGACATGACAGATTTGATGATTTGGGCAAGTGTTAGAATCGCACCGTTGTTCCGGGGTAC
CTCGTCATTTTCGGTGAGGAAGAAATGGCCGCCGGCCCGACTGCGGGCTTTTGTCTCGGA
GAGATAGGATGCATCGCTGTGGACAGCCAATATCATGTTGCTGGCTCGGTAGGTTACGAC
AGCATTTTGGTGGGTCATAGCGTAGTCCAGGAAATGGTGGATGAGTTGCAGTGTGTTCTG
TGTAGGATTAGCCTGTTGGGTGGCAAGGGAACTGAGTGCGGTGAGCATGGTGCAATCGAC
TGCTCTGGCGTAGTAGAGAAATACTCCAATGACTTCCTGGACGAAAGTAGTGTCTTTTTT
GTTGAGCGGAGTTGATAGGTCGGGGTCTTCTGCATACTGTTGTTTGGCGCCGTAGGTGCG
TGGTGTATGCGGGTATGGTTGATGTTGTGGTGTGGTGGGAATGAGGTGACAAAACGTTGG
CCGGCCTTTTGGCAGTAGCCTGGCATGGACAGGTGGACTTGTTTCCGCGGGTAGTCCCAG
GTGATGGTGAGTCCTAGGTATCGATCTCCTTTCCAATCATGTGAAGTTGCGTAGTGGGCA
TTCAGTGCTTGAAGGAGGTGTTTTGCATGTTCGATACCGACATACTTCACTCCAAAATCA
TCTACGCATAGGGCAAATGAAATGGGTCGCCAATCATGTTTCCAAAAACCTGGGGTGACG
GTGCTTTGTCTATATCCATTTGCCACTAATCGTGATTCAAGGAGTTGTTGTGCTATGATG
CCGGCCTGAGGCAGTCCGTACATACCTTTCTGTATTCGGACATAGACGCATACCGTCCGG
AGTTGCTAGGTTGCGAAGGTTGTAGAGTGTGATGAAATCTTCAGGTATGTCGGCTAGTTT
GAGTCGCATGAATTCTGGTCGGGCCATGGGTGTGTTGAGGTAGAAATCTTTGATGTCGAT
TGTCATGAAGCGTGCCCCTTGGGTTGATATGATGCTGTTGAGGAGGATCTTTGTGGTGAG
CATGTCGGCTGTGGGTGTGCCACAGTCGCCTGGGAAATGAATCTTGTTGCCGCCCACTGT
GAGGCGATTCGATGTGGGTCTTCTTTCTCTGGACGAAAATTGGCGCATATGCGGCCGTAG
GTGACGCCTCTGCGGCGATCTGTATGGACGTCGTCCTTGGCGATGAACACAATGGTGTTA
GTTCCCTGGACTAGGCCAGGGATGCCTTGTGCTAATCGGCCAAGCTCCTTACCATATGCT
TTCCTCCAGGTGGTGGAGTAATTGGGGTCCTTGATGAGGTGTCGGTATTCCATGAGTTCG
CCTGTGGCTTTGTTTAGAACGGCATTGAGGAATTCGGTGGGAAACAGACGTGATGCTGCA
CGCTGGGCAGTGACAGTTGGAGCTGGGAGTTGGGAGAAGTGGAGCATTGTTTCTTGTGTG
ATGGTTTGTTTGCGGCTGCGGGTGTTGTATGCTGGTGCTGTGGGGGGTGTCACCCTTGGA
GATGCGGTGATGTGCATTTGTGGTGGCATGGTGTTCACCCTTGGAGTGTAGGCAAATGGT
TGTTTGTTTGTAGAGAGTGGGCAGAGTGGAGTGGACTTGCTAGAGTGGGGACTGTTGTCG
CTGTCGGAGTCGGAGACCACAGGATGTGCCTGCTTGGGTGCTGTAGGTAGTTTTGTGGTG
CCTCTAGGTGAAACTGCGGACTTCTCTGTGGGTGTTGGTTGGATAATGTTGTGGAGTCGA
GTGAGATCGGCCAGTTGTGTTGCATTGAGGTGTGCTGCTGTGGCGTTGGACAGTAAGACG
TGTGATAGATTTGCTGTGGCGGCTATGATGGCATCAGCAGGTGTGACTGTGGGATTGGTG
ATGTACTTGTGTTTGAAGAAAACTGTTGCGGAGATGCGTGAAGATCGGGAGACAGGTGTC
CATACAGTCCAGCAGCGGTAGTGTTCGGGTGAGGTTCCTAATACAAATCCTTTTGTACAG
TGTTGTGCGAATGATTTTCGACGGTGGGGCTTGTCATGGACTAGTGCTTCCATTCCGATA
GGAACAAAGGGGTGAGAGTTATAGTCATGGTGACCGTAAAGGTGTGCATAGGATGATATC
TTGGGATTGTTGTTTGATTGTCGGAGTAAGTTGAGTTGACGCTCCATTTGAGGGATGAGC
TGACACCAGAGGTGGAGGGGGAAGTTGTCTGCAGTGCCGCTGAGCGTGGACACAAAGTGA
TCTTTCCATGTTTGGATGGCTTTTTCGCTATGTTCCGTCGGTGATCATCGGGTGGTACCA
GTTGATAGGTCATGGCGGAGGTGGTGATGGCTTCTCTGTAGGCTGCTGAGATTTCGTTGT
CCAGGACCTGGTGCTGTGGTGTGATGTTGCAGGCTTTCATGCGTAGGGAGGGCTCGAGAG
CGTGCAAGGATGAGCTCGCCCTCTGTCCTGTTCTTGGTGGGTTCAACCCAGATGGAATTG
CTGGCAACGTGGTAGAGGATCATTTGGTATCGATTGCCCCTGCTGGAAACGTGTGGAAAC
TTTCCAGTTTGGTCGGTGTACAGTGTGTTGTTGGTGTCGTAGGTTTTGACGTAGATGTCA
TTCTGTTGTGGGTGGGTTGGTGGTGGTGAGATGGGTTGCACTTGTTGCTTGGTGGAGCGT
ACGCCCTGGCGTTGGTTCTTCATGTGGCCTTGTTGAGTTTCCTCAGATTGTGGAAAGTGT
TTATGCACATTTTGATGGTGATGAGTGGCCAGGTACTGTAGTTGCCGTGGCGGATGGCTG
TGAGCCAGGTGTTTTTGGTTGGGTACCCTGCTGCTGCGTGGAGGTAGCGGATGGTCTGTT
CAATGCTTGGGAGTTCGTAGACGTTGAGGATGGAGTGCTTCTCACGCTTGAGTGATGCAT
TTATGTAGTTTCGAATTTTTGCTGTGGGAGGAATCTTGTAGCGTGTGTTGTTGGACTGGT
GTCCACAGGTAGAGTCGAGGACCAGTGTATCCTTGTTCTCATTTGTGATGACTGGTTGTA
GGGGCACTCGCCAGAGACCTGTGCGTGTGCAGCGGTATCCTGTTAGGACTGCCTGTTCGG
TGATGTGGATGGCGTGAGCGTCGTAGAAATTGACTTCTGCCTTGTCATACACAGCGGTGT
ACCCGGCATCTGCGAACTTGCTGCCGCTGAGTAGGGTGTGTTCAAGGGAGGGGACAATGT
CAACAATGTTGGCTGGAGCTCGTACCTTGTGCAGGAGTTTTGCTACTTTGGTGGCTTTGG
CCGCACCGCCTGTGGGTAGGAGGAAAACTTTTGATGATATGGTGGTGGTTTCTTTGAAGG
GATCATGGGGTGCTCCTGCAGTTGATGTTGCTCCTGTGTCGCTGATGGCGGAGGCTATTG
ATCCGTTCATTATGCCTTGTTTGAGGTCTGTGGTTGACATGGAAGGTGTCTTGACTGTGT
GGTGGGATGTGAAGCGATGATGGGTCTTCTGTGCTTGTTGTCGCCGCCATGTCTTACCAT
CAGTGTTTCGATGTTGAGGTGGAAGGCGGAAACGGACAGTGGGTCGGTGGTGTGAGGTGT
TAGAGAGTGGGGCCCAGTAGTTGTTGGACTCAAACGATAGTTGGGGCGCACTAATTAAGT
TTGCTGTCAACAATGTGTTTAAATACATATTACTGTTGGGTCCCACTGTATCCTACTTAC
GGGCCACGCACCATGATGGTCTTTTGTCCTTGTTCTTGTCGAGGGAGTAGCAGTTGTCAT
CTTCATGATGGACTGCATCTTTATTACAGGAGTTGCAGTGTCGAGGGAATCGAGGGTTTT
ACTGGGGCGTGGGGTGCGGGTTGCACGTGGTTGTCCAGTGGTGGTGTTGGTAGGTGCAGG
TGTAGGTGCAGGAGTCTTGGTGTTGAGGAGAGTCATGAACTTTGTTGTTTGAGTGAGGAG
TTCTTCTTGTTGGCGTTCCAGTTTTTGAAGGAGCTGGTTTTGTGCTGTGGTGAGAAAAGC
AGCATGGTCAGTGTAATCCATCATGCTGTGGTGGTCTGATGGAGACATGGTGCCTGTTGT
GGATACAACGGTGGCAGGTACACCAGAGAAAAAAGGTTCACTGACAATGCTGTGGGCACT
GGCATAGCCGCCGGTGCGTGTGAGACGCCGGGCGTTGAACTTTTCTTTGCTCTTATAGAG
CGTGACGGTGGTTCTTGGCGGCCTCCCAGGTCTTGTCTTTGGCGGTCTTGATTTCCCATG
CCTGCATCTCCTTGTCATCGAAGATGTCGGAAGTGTACATACTTTCGACGTAGTACTGAA
TCTTCGCTGGCGTCGGGCGGCGGAACACCGATGTCCCTGCACAACTTTTGTTGCTTGTCG
AGGTCTCGCGCGAACTCGTGATGTGGGACGGAGGTCCCATTGGATGTGGAAGGCTGCGGT
GGCTTGTTTGCGTTCCAATGTTGTGACGATGCACCACTCTCGACGGAGATGTTCGATGAG
GGTTTTCACTGTTTGTGTGCTGTACCCGATGAAATCGCCATCGAAGTTCCTCGATGTACG
GTGCGTCGACACCTTCTCGCACGATCTTTTTGACGATGACTGCGTCGACGGCCTCTTGTT
TCCAAAACTCTTGGCACTCGAGGTTGTGGTTTGCGGTGATGCGTGCGCAAAGAGTGATGG
TTGTGTTGTTGGCGAGCGCGATTGGTACGATGGGTGGTGCAACGAGGCGTGTAGTCGCTC
TGCGCTGCGCCGCCGGTGACAAGGCGATACTCGCCGCCGTTGAGGACAAGTGCTAGATGG
CCATGGCGACCGCCCCAACTCGTGGTCTTCACTGCAGCCGCTATTTTCGCTACTTGTTGC
TTGAGAAGATTTACGGTGGAGTTCGATGGTTGACCGATGATTTTGTCGATTGACATGGGT
GCGATGATGGCGCGAACAGCTTCGCGAACGGTTGCTTCGTTGGTGGTTGGAGAGGCCATG
GTTTTGGTGATGAACAGGGTGGTGTTCGATTGATTGCAATGCTGCAATGCTGGAAAAAAA
AATTAGTTATCACTGCTAGACAGCGAAACTCGTAGATGGTCGCTAATTAGGTGATAACTA
ATTTATGGCAATCTATTTTGATTGTACGTGTTTGTCCATGTTGTTGCGCTCTTTGGTTGG
TTCTTAGATCGGGCCTTTTGGGCTAATGACCTATGGTACTGATCTAAGTAACCAGGTATC
ATAATGGGTATCCACTGGGTTCATACATGTACCTTATTTGGGTATTGCAGATTTGGCATG
TATAGCAGGGAAAGTCACAGCAGTGTATGTAATTACTTGTACGATGTAAGTACTAGTGGC
AAAATCCATAAGTAATTTACCAACAGTTGATGTGTGTCGGTACGACAAAAAACTATCTGT
AATCACCGATCCCTATGTTGCGTTGTTACTCAAGAAATGCACAAGACAAATTATAGATTA
TATATGTAACAACTCTGTTGTTACTTATACAAATATTGTGTTGATACTTTATATTTTGTT
GTGTTGTTACTGATGCAGTATTTATTATTACAATGAGTACTACAAACTGAAGTTGCACGA
AATAATAGTCTAAATGCCAAAAATCCTATGTGATAGATCAAGGCTACTGTTGACTTTATT
GGTACCAAACAAATAACAAAGATCTACAAACAACCAAATTACACATTGCACTCGGCACCC
CAGTTCCTTTGTGTTATTGGCTTTGTGGCAATGGGAGGGAAGGTGCTAAATTCAGCCTGG
GGGCTGAGATATCCACTGTGGAGAGGACACAGCAGAAACATTTTAAGTGAAAAATCCCTG
GTGATGAAGAATTGTAAAAAGTCAACCTCCATTGTTTTCTTACCTTGCGCTTGGCACCCC
TGTCACTTTTTGTTGTTGGATTTGCGGAAATGGGAGCGGTGATGCCGAATTCAGCCTGAG
GGCTGAGATATCCACTGTGGCGCAAACAGTGCAAAACAATTTAATTGAGAAATTAGTGGT
GAAGAAGCATGGTAAAAAGTCGAACTCCTTTTCTCTTACCTTGCGCCAGCGCCGTGTTCT
TGCTGTTGTTGGCTTTGCGGCAATGGATGCGGTGGTGCCAAATTCAGCCTGAGGGCTGAG
ATATCCACTATGGCGCGGACGCAGTGCAAAACAATTTAATTGAAAAAAATAGTAGACAAG
AAGCACAGTAAAAACTAGAAACTCCATGTTTTCTTACCTTGCGCTCTGCGCTCCTGTTCC
TTTCTACTTGGCCTAACACATGTAACCAAAGTTAAGGGTTGATTAAACTGCTACTAACAG
ACTTAAGACTAATTGAACATACAAGATGTTAAAAAAACTGGGATAATGACTTTTGGCATA
CGCAACTCTTCACATACACCTACTTTTCCGACATACAACATGTAAGTACACTCATGATAT
ATGTATGCTTTATTATGTCAGACTTGATGACACTTATAAAATAAGCGTGTATTTCTGACC
TTAAATATCTATCTTACTCTTAAACTATGACTTACGGGCTCTCAGACTAGGAAACAAGTA
ACAGATCCATAACATTAATGCTGTTAGGAAATCTACACATTCAAAATTGCCATAGAATGT
GTTAGATCAAGAAAAAACTTTCATAACATAACCCCAACACTTTGTTTCTAGCCAGTCACT
AGTCAAGTCACTAGTAAAATTTCATGAAAATCATGGTATCTCAAACATGAGGGTGTTCCT
GGTGGATTTTTTGATGAAATTGTATGTTTGACATGAGAAAGTACATACCTAAAGATTCCT
AACATCAAAATACTATTTGGAAGAAATTTCATTTTTTGTAAAATCTCGTTTCCCCCCATC
ATGGAATGAAAAAACCCATGTATTATTTGATTATTTTCTAAGAAAGATAAAGAGCAGCGT
GATACTGGAAGACAACAAGTTTGAATTGCTCAAGGGGAGAGGCTGTCTGGTTAGAAAGGT
AAAATATAGAGGTGTTTGGGTGGTGGTAGAAAATGCTTATTTGTCTTGGGCCATAACTAT
CCCACCATTGACACCCAATGTTGAAAGGAAATTTGATGGTCTTAATGGATTGAGTAATGA
GGAAAGATGTAGAGTGCACCTTTGGAATTTTGAAAGGGCGGTGGCGAATTTAAAAAGTGC
CATTATGCTTCATGGAATGGAGACTGTTGGCAGCATTTGGCTCACTTGCTGCGCACTTCA
TAATATGCTTCTTGAAGAAGATGGTCTTGATCAATCTTGGGATGGAATAGTGGCACCGAG
TAGTCATTGGGAACGAGATTGTCATTTCTTTGTCTTATAGATCCTGCTACTGTTCGTACT
TATGATTCTTCAACAACAGGGACTCCTTTTGCTGGAACGGTAGGTTTGTATGGTGAGGAG
CTAGAGAGCACTGAATATGAAAATGCATCAGATGGTAGCATCAGATGTGTAAAGAAATTT
TGCATGCCATACTTCCACTCAAAACTTATTGAGCGCCATTTTCTATTCAATAGAGAAAGA
GACAGATTGTATGGCCTTGTAGCAGGGGCAAACAAAACCCATGTTGTGTTGATAATCATT
GACATGTTATTACATTATTAGTTCTGTTTGTCATTCATATAGACCATGTCATGTTGATAT
ATTTTAGCACGCTTAATAACAATAATCTTTGACATTTTAATAATTATTTGTCCTGGCTGT
CATGTCTATCTCTGTAACAAGAACTCTAGTTATTCATTGAGCATAGTTTAGTAACATAAA
ATACATATTTCAATGCCAAAACTTACTCGGGTTTGCTGTTATGCTCTTGGATTGATCACT
TTCTCTCAGCTTTTCCCCTTCATTCATAAACATGGCTGCTCGACTGCACTTCGGAAAAAA
ATAACTTCTTCCGGTACATCATTGGATGGTGTCGACTCGAGATCCTTTAGAGTATTCTGA
TTGGCTTTGATTTCCTCAGTCAACGTTTTGTACTTTTCTAACACTGCATTGTGCTTGGTT
TCATTTCCAATCTCATGCATGAACTGTACAAGAGTTTTATTCTGACTATTCAGTAACTGG
CTGATGCACAAGATTTCACTATCCTTTAAACTCTGCTGAAGTTGAGATTGACCCTGTGCT
ATAATGGATACCTCTTTCTGGTTCTCTGCGCCAAGGGCCATCCCACGTGGCACATTGCCA
ACACATCAAAGTCTTGTTTTGCATTCTTCTCTTTGGTCAAGTTGGAGCAGACTTCCTTAC
GTGAACCTGCTATACTGTCATTCTGATAAAGTGCAGCCAATTGATGATCAGGGATGGAGT
ATGTTATTACAGGTGGGTCCAATGCATGAACGCCATAAAGCAATGTGGGTTGTATCCTTT
AGGTGGTTGCTTGCCAAAATTTGGTTGCCTATGGAAGAAGTTCAGACTATCATCAAGGCT
CTGGCTGTTATCATCCTCATTATTGTTGTTCTCATTGTAGACAGGGAAAGAAGCAGCATG
GTTTGTAGTGGCAGGTTCAATATGTTCTTCGGCACTGTCTGCATTAGAGAGATCATCCTA
GGTTGTAAATTCCGATATTGGTAACTGTCCCAAAAACACAGTAACCAGTAACCAAATGGA
ATTACTGCAGTAGTTCCGGTCGGTTACGGGAAATATTATGGTAAATTTTGTCAAAATGAT
CCTTATTTTGTGACGTCACGGCATTGCAGTCCTTAAGTATTGAGCAAAGTGCTTAAGTAA
GTTTTTCTTGGTAATCTTGCAATCACAGTAATCATGTTACTGTCAAAGTTAGCAAATATT
CCGGAGTAGCGCAGAATTCAGCAGGAATTCCTCCTGAATTTACAACCTGGAAATCATCAT
CCACAATGTCACCTCCACTTTCATCACCCATGACTAATGCACTGCCATGATTTGTCTCTT
GGCTTTCGGGGATTGGTGACTTCAAAGTAGGAAGTGTAGAATCTACAACAGCCGACCCAT
AGAATTGATTCCAATTGTTCTATTGCAGAACAAAATGTAATTCAACATGTCTATAATGGA
GTATCCAGAGCAGAACTGGTAGAATTCTCCATTCTTTTCTGTAATTTTGCTTTCGATGGC
AAGGGGTATCAGAGATTGAATTTTCTTACATGCCTTGATCACGGTCATGGCAGCAGTATG
AAGACTGCACCCAGATATCAAATGGCCACTTGTGGCACTAGTGGTTGTGAGTTGATGTGC
AGTGAGATGGTAATCTGCAACAGACATTTCAAAGGGATTGTTTCTGATCTCTGGTCAAAG
GAATAAAGCAGTAGCTGTGCCACCTTCTTGGAAATCTCTCATCTCCCAGAACACCGAGTA
ACACAATTATCCCTTTAGAAATTGTGTGTATGCGGGTATGTTCTGTGCTGAACCCATTGG
AAAGCTATCAAATGAGACTTGATCAGCTCTATTCATTTTCCCAGATTTGGGATGAGGAAT
GCCATGAACATCTCATCCCACTGCTGCGATGAAGTTGAAGAATAAATCCATGCGGCAATG
CAGTTTCGAAGCTCTATGACCTTAGCTGGTGAAAGCAACATAGATGCAGTCTGCTATTTC
TCCTCTTGGACAAAGTTGTAGGTGGAGGTTTAATTGAAAACAAACGTGGCTGCTTCTGCA
CTGAATGCAATGTGTTGATGCAGACGTATCCAAGATATGCTTGTCAGAACAGGTCTGAAA
TAGGGATTGGTGTCAATGATGTTAGAGACATTTATACTGTAGTGTGTGGTTTTACAACAT
GGGATGGGGTGGTGACAATTGCTTTTGAACCAAGGAATATTCTGCACACACACAGAATAA
AAGTGTTTGTTGTTTTTAAAGTACCACTTCCTCTGATAAAACACTGCAACTGAAAACACC
AGTAACCTCCCGGTACACTCAAGTGTACAGGGAGGTTACAGGAGCCCCCACAATGGCATC
TTCAGGTAACCTCCCTGTACACTTCTGTAACCCTCCAGTACACTAGTGTACCGGAGGGTT
ACCGGAGTCTACCAGTGGGTTAATGGAAATTTGGGACCCAAACCAGTCTTCCAATTTACT
TCTACTTACGATAGGAATTGATACTTTTTTCAGGAAAATGACTTCTCAGTAAGTCTTAGA
ATCGATATCAATCTAAGTAGTGGCTATAACTGCATTACTTAGTAGCTAAAAAAAATTTTA
CCGGTAGCATACTGTAAGTGTACAGGTGAGTTACCGGAAGTGTACGGGAGGGTTACCGGA
GTGTAGGGGGGAGATACTGGAAGTATACGGGAGGGTTACTGGAGCATACCGGAGGGCTAC
GCGGAGGTACGGGAGGGCTACCGGAGCATATGGGAGGGCTACCAGGTCTGATATACTGTT
GGAGTAGTAATATTGAGCGGAGTATGTGCAATTTATCTTAACTAATAAAATTAAACATAC
TACATCATATAAATTCTCGGCCCGCCCCTCACATCGCCCACCACCCCGAGCCCACCAAAA
TGCCACACGTGTCACAATTTCAACCCCAAGCTAAAAACGATACTCTGGACCATCTGCACC
AAGGTAGAAGGAAATTAAATATTTAATTGAAAATTAGATGTAGGCAAAATAATTGCATAA
TAGGTTGAGTTCATTATAACTCACCTTAAAAATTGACACACCGCTGCCAATTGTTGTTGG
CTACAATGAGGTGCCAGGTGGGATGCCAAACTCAGTCTGTGGGCTGAGTTTTGGCCAATC
CCGTGCTTGGCCTGAAAGTAATTTAATTTAAAATTAGATGTAGTCAAAACAAGTGTAAAA
AGGATTGAATTTGCAATGACTCACCTTCAAAGTATATCCACCACTGCCAATTGATGTTAG
CTACACGGCGGTGCCAGGCAGGATGCCTAACTCAGTGTGTGGGCTGAGTTTCGACCATTC
CCGTGGTAGGACTGTAAATATTTAATTGAAAAAAAATGATGTGTTGTGAGTATATTGCTT
GAAAACAGGACAAGTTAGTAATTACTCACCTTCACAATATACCCGCTGCTGCTAATTGTT
GTTGGTTTCTCATTGGTGCCAGGTGGGATGCCAAACTCAGTCTGTGGGTTGAGTTTTTGT
TGTTCCTGTTGTAGGCCTGTTAATATTTAATTGAAAAAAAGTATCTGTGCTGAGTAAATT
GTTAGAAAACAGGGCAAGTTCATAATTACTCACCTTCACAATATACCGACTGCTTCTAAT
TGTTGTTGGCTTTGCAGCGGTGCAAGGTGGGATGCCAAACTCAGTATGGGGACTGAGTTT
CAGCCTTTCCTGTGGTAGGCCTGTAAATATTTAATTGAAAAAAATGGATGAGTTGTTTGT
AAATTAATAGAAACTAGGGCGAGTTCATTAGCTTTCACCTTAAAAACCGACTGTCCGCTG
CCAATTATTATTGGCTACACTGTGGTGCCAGGCGGGATGCCAAACTCAGTCTGAGGGCGG
AGTTTCGGCTGCCCCCCCCAGTATTGATGTGTTGTGAGTGTATTGTTTGAAAACAGGGCG
AGTTTAGAAGAACTTACCCTCATTTTTCACCCGCCCCTCCCACTTGATGTTGTCTAGATG
GCAGTGCCAGGTGGGAAGCCAAACTCAGTCTGTGGGCTGAGTTTCGGCCATTCCTGTGGT
GGGCCTGTAAAAAGTTTAATTGAAAAAAATGATGTGTGGTGAGCAATAAAACTGTAGAAA
AGGGCGAGCTGATAAGAAATCACCTTAAAAATTGACCCACTGCTGCCAATTGTTGTTGGC
TACATGGCGGTTCCATTCGGGATGCCAAACTCAGTCTGTGGGCTGAGTTTTGGCTGTTCC
GGTGGTGGGGCCTGTAAATATTTAATTGAAAAAAATGATGTGTGCTGAGTTGAATAATTG
AAAACAGGGCGAGTTTAGAAGAATTTATTTTCATATTGCACCCGCCTCTGCCAATTGTTG
TTTGCTACATGGCAGTTCCAAGCGGGACATCAAACTCAGTCTGTGTGCTGAGCTTCGGCC
GCTCCCATGATGGGATGGCGGGGTATCAATGTCATTGAAAATATTGGGCGTGAAGAGATA
GAAGTGTGAGAGAAGTGAGAGTGCGCCCTCCCTACAGTTGCTGCTGGTTCAAGCACCTGT
GTTGTAGCACCGTACCGGTCAACAGAGTGAGGTAAGGCAATACAAAAGAATAAGTATCAA
TTATGTAGCCACACGGTAAGAAATTTTAGCCCAAACGTGTTTGTGTTATTCTTGTGTTCA
GATTTTTATGATGCAGTCACTTCTGATAGTAATTACTTCCTAGGCATAGACAGTGAATAA
GACATACATCTGGAACGGGAATTCTCTAAATTTGTACTTAATTCCCATTTGGACACCTAG
CCAGTGTGCTCTACTTGTGGGACAGGAATTCTCATCATTCATATTTAATTCCTATATGGA
GGGTGTCCAAAAATGGCAGAACATATAATATAAAACCAACAGATTTGAAAATACAAAGAG
GACCAATAAGCCATCACCAAAGCAATTCAACGACCAAGCATAGAATTGTCACCCAAACTA
GACCCAACAGGTGATCTTCCTGTTTTTAACTCGTGATTCCCAAAATATCAGTCATGGGCC
ACAAGAACACTTGGAAGGTTTCTTTTGCTTCAAAGCTTAGTGTGATAAATGTAACTATGG
CTTATACAATGTATAAAAAACCGGTAACTCACCCGTACACTCTTGAAACTTCCGGTAACC
TCCCTGTACACTCTGACTTTTTGAGAATGTATCGGAAGGTTACCGGTGTTTTTCATTTGC
AGTGAAAATAAGCATCTGTTTGTGTTGATGATGACTGGTAAGGATGGTGAAAACAACTTT
GTGAACACAGGTTGATGGTACACCAAATGAGGGAATGTATGTTAATGTCAATGTAGGATC
CCGTTTTGAAAACCATCCATTATCGATATTGGATGATCCAGCATCGATACTGGGACGCGG
TTCCAGTATTGATGGAGGGCCCATTACCTGCCCCTTCTTTCAATATCGGGATGCCAATTC
TGATTCTGGACGCCCAGTATCTATACTGGGATTTTTTGCAGCGTAGCCCATTTTGATAAT
ATTCCCATATTGATAATTTCAGCACTTTAGAACGGCCCTTGCCATTCCAGTATCGATAAT
GGAGACATCAGTATGCGGTTGTCAATTATTAGATCAATATTGGACGCCCAGTATCGATGC
TGGGTGCACCCAATATGTTGTGTTGCCAAAAAAGAACATGCCCTACCCATTCACAAACGT
CACAAGATCGTGATCCCCATATTGAAAATGCCCTACTTTTACGGGCCCCGCCATCAATAC
TGGAACCGCGCATCCCAGTATCGATGCTGGATCGTCCATTATTGATAATGGGCGGTTTTC
AAAACGGGATCCAACATCAATGTCAAGCAATAAGGGTTGGTCTAAGACCTGGGTATAAGT
CAGAATTGACTTTGGCCCATTGACGGGACTTTTACCCATTAAGGCGGCCATATACTATTC
CTAGGTGATTTTGTACATGTTTTGACAAAAAATCTTGGATGCGAAGCATCAGATAGTGTT
CCCATGGCTTACGTTAAGTCACAATAAAAAAATTTTCCTGCACAAATGTGCATGATGTGC
CATCATCCTAGCATGATCCAACAATTTTCACAATGTTTGCTATCTGACATGGACATCAGC
GTAGAAAACATGCCAATTCTACACTTTGGACTTTGATCCACTATTTCAATTTAGCCCACT
AACTGAAGCAAATTTTAGGTGGTGATCGTGACAAGCCGAGGACGTGTAGAGCTGGACTTA
AGCTCTCAAGATAGTCTCAAAGGGTTTTGCATTCTTGAACGGGTCTCAGGGGTTGGATAT
TGAGGCAACTCTAGTGGCCAAAGATATCTGACATATTGTGGGCCAAAGTCAATTCTGACT
TGTACCAAAATGGACCGCCAATCCAATTGTTCAAAGTAGTTAAGTACTGAGACAGAAATA
TTTGCCAGCCACCAGTTCTTCTTCTGGGTAGTTGGGTATCAAAAGTATGGTTAAACACAC
ACAAATATTTTGGCGGGAAACTTATGTAAAGATTTTTTCAAAATCTTAGTCGTATTGGAA
ACTGAGCCCCCTTTCTCCTCCTCCTCCTCCTCCTCCTCCTCCTCCTCCTCCTCCTCCTCC
TCCTCCTCCTCCTCCTCCTCCTCCTCCTCCTCCTCCTCCTCCTCCTCCTCCTCCTCCTCC
TCCTCCTCCTCCTCCTCCTCCTCCTCCTCCTCCTCCTCCTCCTCCTCCTCCTCCTTCAGT
GAGACAGTTTTTCACTTTTCGCCATAAGAGGTACTTCTACTATAAGCTCAAGTCAACCTA
CCTGTAATAATTAATTTTTACAAGTGACATACATGATTAGTCATCATGTTTTGATCCGTG
TTTACCTTTAAAAATAATATCTTATTTAAAAAATGGGTGTGACTGCGTGCGAGGTGCACA
TGCTCATTTACAACTAATCATTGACAAGCCACATTATTTTAAACTACTACGTCCTCTGCT
TCTACAAATTGCATTGCTACAAAAAATCTTGCAGCGGCTGCTAGTAATAATTTTTTATCT
TTTTCTGGGTATTGCACTGACCAGTTGCCAAACTGCCCCCCCCCCATGGTAGTCGGGTAC
CTAAAAATTGGTCACAACACAAGCAAGTTAGAGAGAAAGTTGACTGACCAGCCGGCAAAA
TATCCTTCACAGTACTTGGGTACACTACCAACATGCTGGTCAAGCTGACGTCACCCCTCC
TACTATTGCTCCCAAGTCTATAATAATGCCAAAAGAGAACAATATCATGAGAGAACAACA
TAGCACCAGATTTTTCCTTCTATCGGCCTTCTGTCTTCTTTTGCCCAGAGTTATCTGCTG
CCTTGGTCTTCAATCTATGTGCTTGTTGACCTAGTGATGAAGACGAACATTCCTGATGGT
CAACCAAATGACAACACAAACATATTGCCAGCAGAGACAGTGCAGCAAAACCCTTGATGC
ACCATGAATTCTCTGGACTATCTGGACAATGGAGAAAGAACTGCTAGCTGGTTTACATAT
TGAGTGTGGAAGGTGAATTAAGTAATTCATTTTAATTCGATTTGAAGCTTGTCCATGTCA
GAACAAAAATCCCTTCTTCATCAGGAGTCAGTCATCATGGATTCAAACCTATTATCAAAC
TTTTGGCAAGCATTCAGAAAGATACAGTTTCTAATTTTCACTGTCAATGAGGATATGAAC
AAGCGTACTAATTTTCTATTTACTCTGTTGACGAATACAAAAAAAAACATTGCAAAACAA
AATGGCAAGATATTGCCCATGGGGTATAATCAGACTTCTCTGTTAGATGACCCACGTTTG
GCGGAACAGCTCTTTGCTCACAGTTGCCCACATTCTCCGTCACGTGTGATAATTGATTGG
CATGGCTTTCCATTGGGTAGGTTTCAAGGAAAAAGACCGTTTTGTAAATATAGGCAAACA
GATTGGATGAATATATCCTCTACAGAAATTGCCAAATCAAGAGCAGCCCTATGAATTATC
CTTTCAATAGCTTCATTCGAGCCAGTGCTTGTACTCTGATAGTACCTAGTTCAGTACTCT
GATAGTACCTAGTCCGGCACTACTTAGTATCCTCTACCTATATACTCCCTGGAGGATGAG
TTCAAAAATCCAAATCCATTGCTCCCTCCTCATTTTTGTCCCCATAAACGGGGTACAGGA
GGACCCAATAATGAGTACCATTATAATCTGGGTGAATGACCCAGACTTCTATTGTCAATT
GTCAATTGTCAATCGTCTAGGTTGGTTTGTGGTCTAGATTCCGATCGTTATTCGGGTGAG
TGACCAGATATACATAATTATTAATTAAGTCAAACATCGATAAATTGAACAGTGATTCAT
GGTAATGTATAATAAGTTGTGTGTTATATTTGGTTGTGACATATGAGTGCTACAAAACGT
ATTTAACAAATTGCTTATTGTTTAAGTCAAAGGGTGGTTGAGAGCTAGTGAAGGCTAATA
TTTCAGTTTTGCATTACATTGTGTCTTCTTTGAAGAAGGGTTCTCTCCGCACGTTCAGCT
CTTTTCATGAACTGAACTAATTCTTCTGTTGGTTTAGGCTGTGACTTTCTCGGGTCCGAT
TCGAATCGGCCAATCGGAATCCATGACAGAATTTTTGAAATTTTCGTATTGCCCCCTCTC
TTGCCTTTGTGGGGCTGTCGTACTGGCCATTCCAATCCAATTGACCAATGGGTCAATGGA
GTCATTCCCGCCAAGTCATTTTTTCCCCGCCAAGTCTTTTTATCCACCCAGCACTGCCCA
TCAAGACTGTCTCCCATACAAATATCATGCAATATTCATCACCTGCCGCGGTGAAGAGAC
ACACTCTGCATAAAACAAGATGCTGTTCACGACCGCCGTGCACGTTCTCGTATCAAGCAT
TCTGGGTGGTGCTAAACCCCTTGGCGTGAGCACGGCTGCAGCGGGATGCTCGTCCCAGAA
AAAGAAGCGCAAATCCTCTGACATAGAGATTGCGCAGTCGCAGGAGAGTTGACGACAAAG
CCCACGGCTCCACCCATCCACCAGACGAAGCCCCAGACGTCTCGCAAACCCCCCTCAAAC
ATCGCCCGAGATGACTCCCGTGATTTTAGACAGGCAGCTGTCTAGAGTTTCTGCTTCTCA
ACCTGACTCCCCAGATCTCCTCGACGCTTCACAGGAGAGCGTTGTCCCTGGGACAGAGAT
GCCTCCACTGCCTTCTGTTGCTGCCCGTCGTGCCCAAGAGAGTTCGGAGTATGAGGAGGA
TGATGACGATGACAGCAATTCCTCCTCTGAGTATACCCCCACTGCAGGGAAAACTCCCAC
CAAAACAACAGGCCTGGAAGATGAGTCCAATTCTGAATTAGACATTGAGATGGGACAAAC
CACCGAGTCTCCATATGGTACGGACTACTGCTTCAGTCAGTTTGGATGTGAGTATGACAT
GGCAGCAGAGGAGTATTCGTTTCATGATCGTGTGATGCATCATCTTGGAGGCCGGAGGAT
CGATGTCAATAATCGATTGGCTGTTGAATTCGCTTGCATTATTGAAACCAGAACCATCGT
GACAGACAAGCACACGATGGAAAGCAAGGAGATAGATGTGCACTTCGAAGAAGAGTACGT
TCGAGTTATTGACGGGTTCAAGACAGAAGACTTTCAAGAAAGAGCCCTGCAACATACTAT
GCGCAAGTTGTACAGGGCCAACAAGCCCCTCCAAGGTCACTGACTAAAGAAGAAATTTCG
GGAGATACGTGCCGAAATACGTGCCGACTGGATCCCACTCCTCCCGCTTAACATCAGTCA
ACTTGCCAGTGGGAGCCAGCTAAGAGATGCATACAAGGCACTCATCGTAAAGCTGTACCA
GGAAAATAATGTGAGTCGGTATTCATTGTGATTTGAGTTTTTCATTTTTCTATTTGGTCT
CAATTGTGATTGAGTTTTTCTTTCACATTAAAGCCAGATGTATCTGTTGCTCAGATGATG
CTGATGTCTATTCAGCCATTCCATCAGATTGGTGGCTCTCGCCGGATAGCAAGGCACGAT
TGATGCTGGCATGTATGGTGCATAGGAAAAACAAGGAAATAGCACCATTGTGCACTGGCC
ACAAACGTGAACAGACAAGAGAGACCCAGCGACAGGCTAAGGAAGCCAGACTTACGCAAC
AATGCGAAGAAGAGAGAGATGAGCGGGCAAATAGGATCCTAAATGACCCAAGAATGCAGA
TGCAGCAACGATTGCAAGAGGATGTGGCAAGGATGGCCATCATTGAAAAGGACATTGAAG
CAACTGCAAAGAAAGCGAGCTACGACAACAAGATGATTGAAATATATTTCAAAACACATG
CAAACTTGGTGGCGAGATATGGTCAGGAGTGGTTAGATAACAAAATTGCCGAGACGGTGG
CCATGTTACCAGATGGTAATAAATCATTATTGGAACAGAGAAAGAGTGCGGAGAGTGTTG
ATGAGGAGGCATCAGACCACGATTAGTAGATCACATTGATAATAATATCGTATGTTAACC
AAAGACAACAAACTATAGAAGTGTATGACAGATTATTATTTTAATAATTATAATTACAAT
AATTATTATGGTAATTATAATTACAATTACAATCTAGGTAACGTAATGACATAATCTTAA
AATAATTGTTATTTGCCCATGTCATACCATATTTACTACAATTAATGATGTAACAATTTC
CAAATAATTTTCAATTCAATCGTCGTCGTTTGAGTTCGCGAGATACATATTCGACATGCT
CAGACAATGCATGGCGCCGCTTCGCCCAAAGATTCGCTTGCACCTTATCATCATGTGTTG
CAATACGTGGCGAAATCCCATCATTTGGAACAGAGAGCCAAATTGCGTCAGTACCAATGG
GACACCCACGCCCCACAGGGATCCTATTGTCGCGTGTTTCCATCTCAGTCGACATCATGT
TATGCAGAATACAACATGACAAGAACACTCTCTCCACAACGATAATGTTGTCAAAACGAA
TGCCAAATTCAAGCGCTTTCCATCTCTTTTTCAAAATGCCAAAAGTGCATTCGACATCTT
TCCTAACACTCTCTAACGCAGTGCTAAAGTAACCCTTCAGTGAACCCGCCCAGAATGTTT
GAAGGGACTAACCAACACGGGCCATCTCAAGTAGCCTCCATCGCAAATGAATTACACACC
TTGAGAAGTCTTCTTATTTCCATGCAAGTCATAATGCTGCCATGCAACATCCTTGTACCA
CCCCTTCTTGATTTTACTTACCGTTGGATCAAGCTTTACAATGTGCTGGTCATTGCGAGT
CCCATATTGAATAGGAGAGATTCCAAGGATGTCTCGATTGTGGCCGGTCACTACTTGAAG
GCCAGAGTAGGGAACCCCTCCTTTCCCAGACAGCGGTTATAATCACCCGCGGGACAGTTG
CTCCATTTCAGATGAACCACATCTATGGACCCACCGCAACCGGGCAGTTTCTTGTAGGTG
TATTGCTCCATGATGGGTTTAAGGTTTTCCAGCGAATCAGGGTAACAAATGAACTCGTCT
TTTGAAGAAGCCAATCGAGTGATGAATTTATGAAAAAAGAGGCGGTGGTCTTCAGCAGAC
AATTCAGTGCTGCAAGTGAGCTGTCTGAATGGGGTATGATTGCCCAATACATTCAGAGCT
CCCAGGATTCTGACTTGAGTTTTGATATAGAAAACATCACGATCAAAATCACGCCTCGAA
GGGACACACCATTCTCTCTCAATGAACATTTCGGTGAGCTCTTCCACTTTCTCCAGGGTG
AGCCTGAAGTAACTCCTAAAATCGGAATACCGATCACGGCTGGAAAGACGAAGAGTGCGT
GCACGCACGTCGGGATGAAGAAACTTCCTGTACCAATTAGATTTTAGTACATTGCCAAAC
TTGTAGCCAAATTCATTAGGCTCTTGGTGGCGTACATACACGACACCCTCTTCAGAGATT
GGCTCATTTGTATCATTTTGCAGGAGCGAATTTTCAGGAGCACCTGGGAGCTGGAAGGAC
GAGAATACCAAAACGTCACGGAGTAGTGCTGGCGCGATCTGCAGGAGTGCCTGTCTCCTG
AAAGCAGCAAAGATTTCTGAGGAGTCCTGTTTCAAGGAAAACGCCTCCTCGACATCACGC
AAATATTTCTGAACCAAAACTGCTCAGCGGCAACAACGATATTGGTGAATTTATCCATGA
TTCGCGGTGGTGGTGATGGGCGATGGTGCTGTGATGGACCGCAAACGTGGATTTGTGCGT
AAAAATTACACACAAAATCTCAATTGGTCAAATGGATTGGGCCAAAAAAACGAGGTCCAA
TAGGAGACTCTATTGGATTATTGAACTCGTGACTAATCCGTTTGGTCAATCCAAAAGGGG
GTACCAATGTGATTGGACACGTTTGTTGGGCCTCACAAAGTCGCCGATTCGGGTTTTCGA
TCGACCAATACGGTTCGTGGGACTCACTCTGATCGGATCGGATTGGTCATTGGGCCTACA
AAGTCACAGCCTTGAATGACTGTTCGATGTCGTTTGGATGGAATAAGAACAATCCTTTGT
GAGTTCTTAGTCTCAAGAACTACGTATTCCCAGTTTTGGAAGCAAATGTTGTGTTTTTAT
TTTGGCCACGATAACAATGACTATATCTTTGGATCTCCCTTGTAACTTGTGTCCTGTTGA
TGCAGTGTTTATGTTAACAGGGAACATTATCATGTGATATCTGAATTTTTCTTTTATGTC
ACATAGGTGAATTGGTGCGACACTGATAGACACTTCATGTTGTTTGAGTGGAATTTTGAA
CTGTCTCTGTTTCCAATTGAAGTGGAGAAGACGCTTTAGTGTGATAATCCGATCTCGGTT
TGTGTGTGGATTTTTGTCAAGGTCTTCAATTTAGTGTTTCAACTTTGTAATTTCATCTAA
GTCATCGGCAAGTTTGCCTGTTAAACATTTGACGTCCCGTATATTTACACTCCAGACTTT
TTTCCGTACATTTCACGCAATCGATTTTAACAGAAACGAGAGTGCAAACAGTTCCATTCC
CCTGTGGTGGCTTTTCTTCCATTTTTTTGTTTGACATCACACATATCAGGTTGATTCCAG
TGTATAGACACAAAGGTGCGGGTCCATGTGTTTATGCAAACCATACTTAATATTGTCGTC
TCCACACGTAGTTAGTATGCAATGGTGGAGGGTATTAGTTACTTTCAAAGTGGCCGTTTT
TTTTAATGTTTGGAAATCGCTCTTGATGACTATAGCATGGTCAGGTGGAAGCTCGTTGCC
CGAAGCAGTTGGGTGAGTGAAGGACATGTTGCTTAAAAATTCCTGCCAAAATTGTGTTCC
GCGCCTTATTTGTTGGACATGCATAACTCCAATCGATATTTGATGAGATACTTTTTGGGA
TTCCAACATCTGTTCTGGTGACAACTTGTTTGTTAATGGTGTTGCGATCCTTGTGTGTGA
GTTCCCCTCTCCAAAAATGTTGAAGCAGTTTACCGAATTTTAGATCATCTTTGAAGCAAT
GTTTGTGGTCGAGAATAATTATTCTTTTTCATTAGTTATTCAGATAATTATAACTTAGAA
ACCCTGCTTACTTCTTAACAATTCCACATAGCTACCGATTGTAACAAGGTTGATTGTTGG
GGGTGGGCCTATTTTAAACTCTCAGCTTTCCTCGAGAGTGGGCCTATTTTAAACTCTCAG
CTTTCCTCGAGAGTGGGCCTAATTTATACTCTCAGCTTTCCTCGAGAGTGGGCATATTTT
ATACTCTCAGCTTTCCTCAAGAGTGGGCCTATTTTATACTCTCAGCTTTCCTCGAGAGTG
GGCTTAGTTTATACTCCAAGCTGCCAAGAGAGTTTTGGTAACGACGAAGGGGAAGGTAGG
TTTGGAGGGAGAAGATGCTGTTGTTGGAGGCTTGAATGAGAAAATTAATCTGCTGAAGAT
TTGGAAGATGTCAAGTGAATTTTAAGATCTCGTTTTGCCGAAAGAGTCAACACCCACGAA
GGATGAAGGTACCACAGTTGACACGACCACGATCCAATTTCACGAGAACACTACCATGTG
GAAGGGACGTCTTGCAAAAATTAAGATCTTGTTTTGCCGAAAGAGTCAACACCCACGAAG
GATGAAGTTACCACAGTCGACACGACCACGATCCAATTTCACGAGAACATCACTGACCAT
CCAGAATAATTGCGGTAGATGAAGATGGTGTGCTGAAGACCAGGTGGTGGCACAACTGCT
GAAGATTGGAAGATGTCCAGCGAAAAGTAGATCTTGAAATAGAAAATTAATCTGCTGAAG
ATTTGGAAGATGTCAAGTGAATTTTAAGATCTCGTTTTGCCGAAAGAGTCAACACCCACG
AAGGATGAAGGTACCACAGTCGACACGACCACGATCCAATTTCACGAGAACACTACCATG
TGGAAGGGACGTCTCGCAAAAATTAAGATCTCGTTTTGCCGAAAGAGTCAACACCCACGA
AGGATGAAGGTACCACAGTCGACACGACCACGATCCAATTTCACGAGAACACAACCACGT
TGAAGGGATGTCTGGCATAGATGGATAATAGCTGCTGAAGATTGAAAAATGTCCAGCAAA
AAGGTAGATCTTTGATGAAGAAAGATAGTGTCCCGAAGATTGGAAGATGTCCTGCATTGA
AAATAGTTAAGGAGAGAGGCTGAGTGGATTAGTAAAAGTGTGGGACTTGTTTTCTCTTTT
CCTAATCAAACAAAATGACAAACTACCAAAGAAATCATAGATTGTTGGAGGTGCTGTGGT
TCTGGGGGCAAGTTTGAGGAAGGTGCATTAAAGGCATTGTGACAACATGAGGTGCATTGT
TCGAGATGTCATGCAAGGCGTGAGGAGACTTTGTTAGAGGAGATGCTGTTGTTTATTGGA
GGTCATGCCATATAAGTGAGGAAGAAGGAGGAGACAAACGTTGATTGCATATTGATTCGC
TTAGCTTGCTCACAATCCACGCCAACTTATCTGTCAAGGGAGTGAGATCTGCACTCTTTG
ATGGCTTCTGTCTCTGCGAATAATAATGTTTGTGACATGACTCTCCAAGATAATTTGCAA
ATGGCTGATGCAGGAGATGTAAAAAATCATCAATCATGTTGACAGCACACAGACTCAAGC
TCATACCACATATTTTTACCAATCAGACCACCCTTCAAAAACATTGTATGATTTTCCCTT
TCCTCCTCAACTCTTACATAAAACCCTACAAAGTAACAACTACTTGCCACCTTCTAACTC
ATCCACAGAATTGACAATTTATTTTTTAATTAGTTCCTCCTGAGAGTTGGGATGAAAAAA
ATGTTAGATCATCATTACCACAGGATTTGCAAAAAGAACCAAGCTGAACACAGGCTTACA
TTACTTTGCTCTTTTCACCGGCCCTACCACATATTTTCAGATCATTTGCAAATGACTGAT
GCAGGAGATGTAAAAATCATCAATCGTGTTGACAGCACACAGACTCAAGCTCATACCACA
TATTGTTACCAATCAGACCACCCTTCAAAAACATTGTATGATTTTCCCTTTCCTCCTCAT
CTCTTACACAAAGCCATATGAAGTAACAACTACTTGCCACCTTCTAACTCATCCACAGAA
TTGACAATTTATTTTTTAATTAGTTCCTCCTGAGAGTTGAGATGAAAAAATTTTAGATCA
TCATTACCACAGGATTGTCGAAAAGAACCAAGCTGAACATAGGCTTACATTACTTCTCTC
TTTTCACCGGCCCTACCACATATTTTCATCAATCAGACCACCCTGCAAAAACCAATGCAT
GATTTTAAACTCCTGTCCCTCTCTCACACACAAAGTCGCTTGAAGTAACAACTATTCGAA
ACTGAGCAACATATTTGACAATTCAATTGTCTAAACTCATATTTAAAAAGTAATAGTCTC
ATATCAAAACAATGTCTCAGAAGATCACATAAAAACCTACAATATCCAAATGTGCTGGAT
TAATAAAGGGTTGGGATTAGGGTTAGTGTTAGGGACAAAACAATGTATCAGAAAATCAGA
TGAAAACTTACCATATTAGTTAGATTGATGGGTGTGCAAAAGACGAATTTGCGTCAAAAG
TCTATCCACACTTCACAGCCAGGTGAAACAACAATCCACAAAATGTACAAAAATCACATC
TAAAAGGTCTGAGGAGCTGGGAGCAAGGGAGCAGTGTCGATGAGCCTGCCAATCTTATTG
GGTTGCTCCTAAAACAAAATAAATGTGACCTATAGTTACAATCAAAATAGGGCAAAACTT
TGTCTGTGGTCTTTGAGATCAAAGATCTCCCATTTGATGAAAACAAACAATTTAATTGAA
AAAATTATGAGCAAAAGACTTCAACATCATCAAATTGCATTGCTGCTCTGTAGGAATGAA
ACAAAATGAGTCGCAGCTACAGTGACGCAATAACAACAAACAACATTCCTCGGACTTCAA
TACCACAGATTACACAAAATAGGAGAACAGAAATTAAATTGAAAAATGGTGAGTTAAAAG
AGGTGCAAAGTCATCAAAATAAGGTGCTTTCTCACCATTCTTTTTGCCTTGCTGCAATGT
TTGAACTCACACAAGCGCATGGAGGCAACAACAGGGCAAAATGCGGTCTGTGGCCTTCAC
TGCCACAGATTGTGTGTAGGACATCAAAAGAGCAATTTAATTGAAAAAAATGGTGAATGA
AGAATTAAGACATACATCAAAACACGATTTTTTCTCACCTTTCTTTTTGTGCTGCCATCC
TCCCAAAATGAACACGAGTGGGTAGCAGTAATGGTGGCTCAAAAGATGGTCTGTGGGCTT
CACTGTCACAGATCAGGTGTAAGAATTATAAGCACCAACGTAGAGCAAACAATAAATTGA
AAATTGTTAAACACTCGTGATATGAAGAGCAAAAACAAACAAAACCAAATACAGTCTCAC
CTTGTGCGTGGGATTTGACGACAGAGAATGATGTTGGCTAGTGATGAATGGTGGGGGCGT
TGCCTAAATCAATCTGTGTGCAAAGTTTCCCATTGTTGAGTGGGGAGACATGCAGAACAA
ATATTTAATTGAAAAACTGGTGAGTTAAAAAAACTGAAACATCATCAAACCATGATGATT
TCTCACCATTCTTTTTGTGCTGCCACTCTGATGAACTAAACGTGAGTGGGTGGCGGCAAT
GGTGGCGCAAAAGACGGTCTATGGGCTTCAATACCAAAGATTGCACATACTAATTAAAAG
GAGTGATTTAATTGAAAAATGGTGAGCAAAAAAACTGCTACATCATCAAAAGATGATCTT
TTCTCACCATTCTTTTTGCTTTGCCGCTCTGGTTGAATGATCCCGAGTGGGTGATGGCAA
CGACTGTGCAAAAAACGGTCTGTGGGCTTCAATTCCACAGATCGCGCGTAAGAATAAAAA
GCAGCAAATTAATAGAAAAAATGGTGAGTAAAAAAACTGCTACATCATCAAAAGATGATC
TTTTCTCACCGTTCTTTTTGCTTTGCCGCTCTGGTTGAATGATCGCGAGTGGGTGACGGC
GACGGATGTGCAAAAAACGGTCTGTGGGCTTCAATTCCACGGATCGCGCGTAAGAACAAA
AAGCAGCAATTTAATTGAAAAACTGGTGAGTTAAAAAAACTGAAACATCATCAAAAGATG
ATCTTTTCTCACCATTCATTTTGCTTTGCCGCTCTGGTTGAATGATCGCGAGTGGGTGAC
GGCGACGGCTGTGCAAAAAACGGTCTGTGGGCTTCAATTCCACAGATCGCGTAAGAATAA
AAAGCAGCAATTTAATTGAAAAAATGGTGAGTAAAAACTGCTACATCATCAAAAGATGAT
CTTTTCTCACCATTCTTTTTGCTTTGCCGCTCTGGTTGAATGATCGCGAGTGGGTGACGG
CGACGGCTTTGCAAAAAACAGTCTGTGGGCTTCAATTCCACAGATGCGCGTAAGAACAAA
AAGCAGCAATTTAATTGAAAAAATGGTGAGTAAAAAAACTGTGAAATCATCAAAACTAGA
TGTTTTCTCACCATTCTTTTGCATTGCCGCTCTGCTGTTATGAACGCGAGTGGGTGACGG
CGATGGCTGTGCAAAGATCGCGCGTACGAATAAAAAGGAGCGATTTAATTGAAAAAATGG
CGTGTAAAAAAACTGTAAAATCATCAAAACTAGATGTTTTCTCACCGTTCTTTTTGCTTT
GCCGCTCTGCTGGAATGAACGCGAGCAGGTGGCAGCAACAGGGGAGCAAAAGACGGTCTG
TGGGCTTCAGTGTGATTGACCGCGGTGGATCCAAAATGTAACAATTTAATTGAAAAAGTT
GAGCATATATGTTGTGTATTGTAAGCATTTGCAATAAAGACAAGAATGTCATGGGTATTT
CCCGCCCATATTTATTGTGTGAAGTGCGAAGTGCGTGATTGCCCGGTGAGGGCCAGACTA
CATAGGGTGGGGAACTCCACAAATGTTAGCCTGCACAAAAAATTCTGCCTCTAGGTGTCC
ATATTATTTAGATGAAAGAATCTTGTTTTAGTACCTCATGTTAGTAAAATTGTAAGTGGG
CAAGCGAGAGATAAATTTTTGCTAACATGTAAGTAAAAAATGAGAAAGAATCACCTACTC
CTCCCAAGGAGCGTGACCGTTGAGTGCTGTTAGCTAATCTGTAAATATTTTTTTTGCTAA
CCATTTTGCTAACAGAAACTTGCATCTTGCTAACAATTCGTTTGCAGTGCATTCTTTGTA
CTGCCATAATCTCACATCTGGTTTCATTAGTTGGTTCTCCAAAAATGAGATTTCATCAAT
AGCACAAACACGGACACTACTCCATTCCAACTGCTGTACTTCTGTTACTGTTGTCGTGAA
CATTCCTGATGCCTTCACTATGTTTCTACCTCCAAATGCAAAAGCAGCGGAACCAGTATA
AGCAGTGTAGAAGAATGATGTATTGGTCCACACGATGTTGCATGCAGAACAGAATACAAA
AAAGAACCCTTTAGCCGCCTTTATGGCAGTCGTCTTGCCTGCACCAGCTGGTCCTGTGAG
AAAGAGAAGCATTTGATCCAAGCAAGGAGTTGTTCCCTGATGTCATCAATGAGTTCAGAA
TTATCCCCCATTGAAATGGAGACACCAGCCTATGTACAAACAGAAGACGTTGGGTTGTGG
GCTTCATTTATGAGTTCAAGCAAGAAATTGCAGCACACCATTTCATAAGTTATGCATTAT
TTTCATCAAGCTCTTTCCCTTCTCCTTGTGCAAGATTGAAGAAGTTTTCATCAAACCTTG
CATATGAAATTGCAGAAGGGTTGCAGGCACAAGAATGAGTAACAATTAAATTGATTTGAA
ATAGAAAGATGAAAACTCGGATGTCCGGTCACTGACCCGAATTACGAGGTGAGATGATTT
GAACGAGTAATCCTGATCGTCAACCCAGATTTGGACGAAAACACAGTTTGAGATTACAAC
ATACCCATGAATGTCACTTAGATCTTTGTCATCTTCTGTTGTAGCCTTCTTCTTCTTTGA
TTTTCTGTCAGTGTCGAGTTTGTTGACAGTGTACTTTGTGACGTAATTTAGTCATTTTGG
AGTATCACGTTGTAGAAGGCACTGGTTCTCAATGTTCCGTAATATTTCAAATCCCTTCTT
CCTTATTTTCACATTCTCATTATGTTTGAATAGAAGAAGTTCTCTATTAAAAAGATTCCC
GTAACTCCCGTCAATTTGAATGTCTCCCAAATTGCGTAATGGGTGAAACATCAACAGTGC
TAATTTAGCTTAGTCCTCTCTCAGATCTGATGTATTCTCATTGCAACTCTCGTCTCTGGT
GCAAAGTTTAAAGATACTACACAAATGCACTCCATTGTAATAAGTCATTGGAACAATCCA
ATTCTTCAATGTTGTCAATTTTGTGAATTGGGAACCAGGGTGCGTGGACAAGAATTCAAA
ACTGCTACTGGTTGCTGTTGATTGCCATATGTCATAATCTGAAACATCAGAGTTCTCGCC
ATCGTCATTTTCATTGGTATGTATGTCATTGGAGGCATTGAAACCTGCTTGTACTGCACT
TTTTGATGTCAGTACCTTTTTGTAGTGCATTACCAACTCGTAGGAACACATGCCATCCAG
TGATTTGGGACGGTGAATGTAATTGTCACTGCTAGAATCTGGCCAGAAGTATGTTTCACC
GTCAACTTTGGTCCTTCGTACCCGTACATCCACGGGACAACCTTCAAGTGTAGCTTCCAA
CTGAGATACCAAGAGGTGACTGAAGTCATGCAAAAATGTGAATCTTGTGCCATTTGAGAC
ACAATAAGGTGAGCCAATGTTGCACTGACAACATGTCTAGAAGTAGCAGCCCTCATTCCC
GATAGTAAGACACACAAATTCTTTGTGAATTCATCATTTGCGTGAAGAAGGCTCTTTTTA
CCAAGAATTATGTCTTCTTTGATTTGAGCAACCATCTAACGACTGTGTGAAGGATCCTTT
GCACTCTTTTGATGTCTTCTTTCTGGGTAGATTTGGATCCATACAAAGTCGAGTAATACA
CTTGCGATACATCTCCGATTTGAACGTCCGTGTTGCAATTGAATACTTCTGAACATGCCT
TGTTGTGAGTATTAATATACTCACATCCTACGTCACGTTTTGGAATTAAATGCCATAGTG
ACAACCAAAAAACTTCTTGATCACTCAGTCGATGCCACAGGATCAACATTTTGGGACCCA
ACTCTTCTGCTTCAAGCCTAGTTGATTCGTTGTAACAAAAAGGGAAAAGAAATCTACACT
CACAGCCCTTTTTAAAACAATGAGATATAGAGTGGTGTTCAAATCTGTGTCATAGCATTA
TAGTTCGTACGTCCTTGTTGCCCCAAAAACTTTCAGATATTGAAGAACAAACGCTCTTGT
GTTCTTAAGAAAATGGTACAAATAAGAATCGCAACTTTTGATACTGTGTTTAAAAAGTTC
GATTGGAGACGCTACGAAATATGACAACACAAAAGACTTATTTGGAATGTCTGAAACAAA
ATATCAACAATGGGGTACACTTACCGGAGAGTCTGTCATAACGCAACCTAACCCATATTG
CTTCATTTTGTAGCGTATTGTTGATTCCACTAAATCTACCGGCAAGAAATCCTTGTGGCA
CGTTCAACATCTCACCAGCTTTCCATTGTTGTTATAGCACAAAGATTTGTGTCTTGCATC
ACAAAAAATTGAATGCCTTTTTCCTCAAAGGTGAGATGCAAGGTTTCAACGACGCTGTCT
TTAACGTTTTCTCGCAATGGTTCTTTGTGAAGAAAGTTGTCAGGTAAGTTATTGACCGCA
TATGGTGTTGTTTCACAATGGACGCCATCTGATTCAATTTCTTGGATTGCTTCTTCCCTC
AGAAAGACGCCCTGTGAATCATTGACCGGACCGTGTGTTGTGACATTGTGGACATCTTCA
GGTTGTATGTAGTAATCTGGGTGAATCACCTGGATACCGACAACGTTGTCGGTTATCAGA
ATGTTTTGACAAATTCCGTAGTTCATGTCATCTTTAGCGTTAGTGTTGCTCACTTCTATG
ATAGAGTCGTAATTTGGGCAAACAACCCGATTACCGACGGTGGATGAGCATGACATTTCC
TTGGTTGAATCAATGTTGGAACTATGTTGTTTGAGGTTACCATCACAGTTTGTTGATTGT
GTGCAAGAATTACACACTCCTTGTGGTGCTGTTGGACAAATAGAATTGCAGCAGTTGTGT
GCGAAGAGTAAAGGCTTTGAATAGGTTACTGTCATGACTTCATCTACGTGTTGATAAAAC
GCTTCCCTTGAATTGTTCGGTGTCTTTTCGTCAGTGCCCCATTAATCCTCACGAACCTCT
TGAGATAAATCTTCAGCCCATACCTGCCAGTGGGAGTGAAGTGTTTTCCTTTCTTGTTTT
TCGTGAGCTGGTGCAAATGCCAACACTCTTCCAAAAATACCTTTTTCCCTTGCCTGTTGT
TTCTTTGGGTCCCAATGCAGCATGCAGTTTATGAAGATTTCAATGATTTGTTGGTATTCT
AAGGAGCACGCTCCTGAATATCTGGTGTGGATGTGTTTTCAGAAATCACTGTCAAATTTA
CATTCATTGTAGCTATCAACGTTTGACAGTACATGCCGAAAAAAGTAGTCAAAAAAGGTG
TAGAGAAAGTTTTCATAACGAAGTGTTCATTGTCATACCTCATTGTTTGGATCAGCATAC
AATCTGACACAAAAACTACATTCCTCACCTGGTGTGATTGTCAGAAACAGGCTGTTAAAA
CCATAGTGGTCCATTATAGTAAATTGATGTTTTCTTGCTTCTTGAGCGGCCTCAGCAGTA
TGAGCAAGTGTTTTACATTTAGTTGTGATAGTTTTGACAACATGTGTGACATTGTTACTT
AACCGCTGTTCCGAGTTTGTTGAAGGTACTTCGAAGTCTTTCGTTCTTAGTCAGCTTAGT
ACTTTTCCAAAATCTTCTCAAGGATTCTGATTCCTACATGTCATTATGCCAGTTTTGTAT
GATAATTGTCAAGAGAATAACTGGTGAAGAACTAACACTACATCTGCTGTCATGAACTGT
GGCATCGTCAAACAAAAATACCTCTGGATGCATGTCTTAAACGATATTGCAGTGGGACAT
TTGGATTTGCTTCCTCTGGTACCATTCGGAAATGCAAAAGGCAAGACAGCTTCTATTGGA
AGTTAGTGTTCTTTTGCAAAATTGCCTCCACGGATGAAAACCGTCAGAGCAGATCTGTTC
ACCAGTGCACAAGCAAACCGCCTTGATGTCTTGTACACAGAAGATTCTTCTGTCGGATCT
TGGGCACTTGAAAAGATACTGTGTGTCACCAAATGTTGTTTCTAAGGATGCATCAATTTC
TTCTGCGGTATCATTATGTTTTCTATCCTGGATAATTTGTTGGCGACAGTGCCGATATAT
CGTTAGGAATGTCTTGAAACTCCTTGCAAATACTGCTTTTTTATAAACCATGTTCGTAAA
TCTTTGTATAGCTCAATGCCCACCGCAGTCTTTGCCATGATAGCTGCCTTTTGCTTTGGG
ATAGTTGTGCCGCAAATCATGACAAAAATATTGTTGACATTGTTTTAGTTGAGGTAATTC
ATTGCACCTGTCACACATTTCTGATCTGTTTCGAAGAACTGATAATGACCTTGAATGCAT
TTCTGACTTCCACGGAAATGTTGAAACACATAGCCTAACGGTCTAACTGCGGTGCCACAA
GTGAAATAGTATCATGGAATGATGAATCAATTGTCCTATCTGTTGACTGATTCAAAATTG
AAGTAGTGTGAGAGTCAAAAAATTGACTGTGCACTTTGTGCCGAGCTTCATTTGCTTGAG
ATTGGCGCAAAGTCCATCTCTCTCTGTTGATGACTCCCTATCGTGAGCAGATTCTTGGGA
TGACATCTTCATTTGATTTGCCCTTCTTGCATCAGTATTTTGTTTCCTGCATTCTTCAGG
ACTAAGAAATCGTCCCATACACAGTAGTTATTCTTGAATAACGTAATGAGGTTTCATCCA
ATCAAAAAAACGGGACATAACATTGACGGCAGGTCTCAAAGGAGCAGAAACAGAAATGCA
GTTGAGCATGAAGTCTTCAAGAAGACTACGCCAGTACGCATTGAACTTCCTGACTTAACG
TTTTGTCCTGTAGAAAAACAAATGAAATCTTCTTTCCAAATGCATCACGTTGACAGCGGA
GTAGAAACATAGAGCAAAGCGAACCGGTACTACTATCGCTTGAGCAAAAAGAATGGTTAA
AAGTCCCAGCTGCTGGAACCGGAATGAATCGTTATGTTTCGAATTGAAAATAAGGAGCAT
GAAAAAGCTGTTTCCCAGGAAATACAACGCCCAGCAATTGGCGACGATCCACTCAAACGA
TACAAGAACCCAAAATAGCAATAATGTCAGGAAAACACAGTATGAAACCAGCGGCTTTGT
GGAGAATTGTAACTTGACAAACTTCCTCCTCTTTGACTTCAAATACTTGGCAGAGCCTGG
ACAAGAGTTCTTCCAGCAAACGTGAATGTTATCATGTCTGTCGTAATGATGGATAGTGTG
ATAACTTCTTCGAGACTTTAAAATGTCTATGACAACAAGGAAACAAATCTATTTCATGAG
TTCATTGTTGTTGCACACAGAGATCAAATAACCGCGATTTGTAGTAAACTGGGTTGATGA
CCTGGAATACGACACAGAGATCAAATAACCATGATTTGTAGTAAACTGGGTCAATGACCT
GAATTATGACGTGAAGACACTCACTCCAAGCATACCACGACAGGATATTAATCAACACAG
AGACTGTAATGATCAAATACTGATAGTTTGTAACAAACTTGTAAAGCGAAGAGTATGTTT
GGAGTCAAGGAAACACTGTACCATGTACCATTCACATATGAAATCCATACAAACTTTGCA
CAATTCAAGAGCTGGTGTAGATTACATATGGTCCAATCGAATATACATCTGAGCAGTCGT
TCATGTATTACATCATCAACATTAATATGGAACCGAAATTTTGATATTTTCGACAAGAAT
AGATGACACAAATCGAATCGTTCCGACATTGTAAAGACTGATTTCATTCGCTTACTGAAA
TCTGACATTTGACAAAGAACGGACAGAGATGCTTCAACTATACAGTGTAGATCAAAGCCC
CACATCGTAGTTTCATCCGTACAAGACATTGTTCGTTTGATGCAAATACACTTAATTACA
GAAGCAAATAATATTGCCAACCATCCAAGGATCTTCCAACGTATGAATGAACTTAGCAAT
TCCCAGAGATGGTTACCTATAATATAAAAGTAGACAAGCATTGCGTCAGTAACATGAATG
ATTTTAATGTCCTGCTATTCAATTCCAGAAAAGCAACCAATAAGTACATAATCAATCATT
GTATGCTTTCTTCTGTACTTCAGCCCATATAGGTACTTTGCATCCCGATGTTCCAGCCTA
TTTGAAACAGGCACGTAACTCTTTCTCATTCAAATCATCAATTGGTGTTTGCCCAAAACC
CATCAAAAACAACTTGATGTCAGAATTCATCATAAACTTGTCCGAAGCAAAATTCCAATC
ATACTTTATTGGAGTTGTATAGAAGGCATGGTTCAACTCTTCCGTGATACACTCTTCAGC
GAAAACACGGTTTCCACTTCCCTTGCTCCGAACGAGAAAGTTCAAAAAGTTCTCCACGCT
CTTCCTTTCACCAAAATCGAGCAAAATTTTTCCTCTGCTGATTCCACCAATTTTATACTT
GCAAAAAACCCTTCTCAAGACATCCTCAAAAATGAAACGGACCTGGTCTTTGATGGTCAC
TTAGTCATCATCATTGAACAGAGTGCTGGGTAGCAACACCATTTCCAAAGTCTTTCCCCT
CTTGCTCTTCATTAAACTGATCAATCAAGGTCATATCCACATCTTTATACTCCATCATAA
ACAAAGCAGTTTATCCATGCTGACCAAACATGAAACAAGAAAATCAGACTTCATGTACCA
AATACACTCAGGGAAATTAGTCATCACAGTATAGATGTTTTTGTCAATGTCCATCTTATG
ACAAAATAAATTAGGCACATAGACCTGAATGCACTTCTTAGCATTCTTTGGAGATGTGTA
CTTGGTAGTGTTTGACGTGACATCAGTATACTGACATGTTCATTGGATCAATTGCTTCGT
CACCGTTGTCTGTCATATCAATGGCTTCAACCCAGTCACTATCGATCTTCTCCTTTTTGA
TGACAACCTCAGTGATTTTGGACGCAGCTGCCATCACAACATCAGGTACTTTTTTGACAG
CACATTTGACTTTTACACCACAAACAGGTGGCTTCTTTGTTTCAGGTGTTTCCATAACCA
GAGTCTTCTTAGATGATGATGGTGCATTCACTTTGCCTACTGCGACGTCTTTTATGTAAA
CGCTGTTCTCTTCTTTGTCGAAAAGTGAGTTCAAGAGACCCACAAATTCATCGGCAACTT
CCACACAAGCTTTCATTTGCTTCAAAGGCTTGAATACCTCATTTTGAGACATTCCATGAA
TGTTCACTGCGAATTTGAAAAATCACCATTTTTGCATTGACAATCTCAAGATACTGCAAA
AGAAAAGAGACTAGATCTTCATAGCTCATTGACCACCACTTAGCTGCAGGTTCTTGTGGG
AACACTTTTTTGCAGTCTGCAACACAGATTGACAGTCAAGCCAACCTTCAAACGATGTTA
TTAATTTCTCTTCAACACCTTCCGCTTCTGCTGCCACCATATCCTTAAAATTAATCTTTG
CCAAACTCATACTGCCAGGTGACCCAAGAGTAGATCTGGAAACAGTTGACGCAACTGTTG
ATGCAGTAGATACTGCTATATCAGCGTTATTGTTTGTTTTCAATGGTGTTGCAGCAGTAG
GGACAACTTCCTTTGTCGGTGTGGATTTCTTACGAGCACCTTGCCTAGCAGTGGCTGAGG
ACGATGCAATAGAACATTCATCAGTCACACACTTTAAGTCATAAGTCAGGTCATTCACCA
GGATTACTACATTGCATGATATAGTGTATGCCTTAAAACAGGATTACTTATGACATTGAC
TAATCAGTCATTATTTGGGTGAGTGACCTGTGACCTGATTTACGACTTAAACCGTCACAC
TGTACAATGCAACAATTATCACTGACAGAATGTTTTCCAAGACATCACAACTTCTAGACT
AAAGTAGCCAATACAAATAAACAATTAGATGAAATTTTTTCGAGCAGTTAAGTATTTCTG
TCCCAACAACCATCCTCCATACAAGAAATGTTAAACAACACAATATATTCCGAGTACACA
TGACACCACATCCTCACAGCTGTAGTCTCTACCACTGTGATTGCCCCTTACTAATCAGAA
AAACTGATTTGACAATATAATAAAAATCTGTTTGTCGATGCATTGAAACGAACAATATTG
ATGAATCAAAATATATATGAGCACTCTTTTGAGCATCCAGTGTTGACAGTTTTATGAGGG
ACAAACAGTGTAAAACGGAAGCACTGCTTCCAATCACATTGATTCCAAACTTTCACCATG
CACACTTAAATCAACAACTAATCCAATACCTTATATCATTAACTAAGAAAACAGGTGTCA
TAAAAACGGCTACAAAATGTACTTACATGGAACTTTATCGATCCCCATCTACATCAATTG
ACATCTGTCAACAGCTGTCAGACACGTTCTTGAATCAATGAAGCAGCTTTTGGTATTGAG
TGATGTTTCATAGGGAATAGGGAACTAATGTCACTAGGTTCTTGTAACTGCTAGTCAAGT
TCGCGTGACTTTTTCAGTTCCAATTCAAGTGTAAAATTCCGAGAATCACAAATGACACAA
ATGAGAACATAATAAGAAAACTTGAAGCAAGACAATCACTTGGGATTCTCTCGCATGTAC
AACAAGTTTGATGAATCAATATTATAATGTGATGTGAAATGAGGAGCCACGGGACAGTAG
CAAGACATAAGCTTGTCCTTCCCAAGAGAAACCCCACATGGGAATGAAAAAGGCATTCAC
GCGTGAATGAAAAGACCTCATTGGTGCATGGAACGAATGACGCATGTCATTATGGTGACA
TATATTGCCTTCCATGCGTTGAGGGCAAGAATAACCACATGAATAAATCACCTTTGGATA
ATGCATAATTACAGCCAATAACAAGAATACAACAATCTCTCCATAAAACAAAAATAATGA
ACAATGCACAATGTCAACACACAAAACACCAGACAAAAAGGGCATGATCGAAGAGGGCAA
CCGCGATGCCTCATCCACTGAATTGAATGCTGCGTTCGTCAATCAAAATGATAATGAAAT
CGAGCAACCTCACGCAGGAGGTAAGACAATTTAACAACAACTTTAATTCAATAATGAACA
TCTCACACTTCTATTTTAACAACATAGGCGAACCTTCCAATGAAGGGACCAACGGCAACA
TTGTCGTAGAAGAAATTATTAACCAGAGTAATACCGAAACAGAAAATACAAAAAATTGGT
GAGTAACATATTTTGTAATTTGAAAAATCTTGCAGCAGCCGTCTTGTATTCTAGTGTCGT
CTTCCTTGGTTTCGTCATTTGAGGTGCCTGTTCATGCACTTCCTTTTGTGTAGTTCATAT
TGTCATAATCCAAGAGAATGACCCGGATAACAACAACTGTTATGATATATCCACATCATT
GTTTTGGTCTGTTTTGGTTTTCATATATTGTAAATCTGGTTGATGACCCGGACACCGACA
TAAGAGAAATACTGCTCCCTCCTGCAAGACAGGCAACTTTGGACTTTGGCGATAAGTATC
GCCAGATGGAGTCGTCCAATGTCGTCCGATGTTGTCAGTTGATGTCACTTAAAAATATCG
GGTCATTTCATGCCTTCACTACGGGTCGTTAAAATGTCGTCAGGTGTTGTCACTTTGGCC
GTCGCTGTGTCGTCAGTGTCGTCACTTGAGTCGTCAAAAGGACTTCATGGTCATCACTTG
TGTCGTCAGTTTGTCTTCATTATGTTTTTGCTTGGGGTCGTCAGTCGCCTTTGACGCCAC
TTTGTTCGTCACTATCGCCAGTAGGCAGTCGTGATATATACTACGTAGGAGTCGTCAGTG
TCGCCACGAGTTCGCCAGTGTCGTCACTAAGGGTCGTTAAAATGTCGTTAACTGCCTTCT
GTTCGGTCGTCATTTTGTCTTCAGTGCCGCCACTTGGGTCGTCACTTTGTCTTCAGTGTC
GCCACTTAGGGTCGCCATTTTGTCTTCAGTGTCGCCACATGGTGCCTTCTTATGTCGCCA
CTTGGTTAGTAACATTAATGAGATAATGTAAAAGCCATCAGTTGTCGTCAGTTGTTGTCA
GTTGACGTCAGTTCGTCGCTCAAAAATCATCCACGTGGCAAACTTGCCTGTCTTGCTGCT
CTGTGTGTTCTTTTCCAACGGGGTACCGTACTTGTATGATATTCTATTGATATTATGGAA
ACTCATCAAATTAACAACTTCTCCGCCTATCTTTTTATATCAATAACAAGATAATACCAT
CTTTAGCATCAACTCAATATACAAGTACACAGCCTACCCAAACATAAGAGACACTTACTC
TGAAACGGACAATTCAGTCAAGTAAGCAGAACCCAGATCATGCAGCAGTTGGTACGCACT
ATTACAATGAAGTAAGCTGTTGATTCATTTGTATAAAACTGCAGCAGTTGGTACGTACTA
TTCCTATGAAGTACGCCACCGAATCATGTGTCTTAAACACACATACACATTTTTGTTTTC
ATATACACAGAACCTACAGCTAAAAGTATTCAAAAATGTACCCGATCTCGAGCATCTCCC
ACAAAGACACGTAAAGCTGCAACAAAACAGAAACCTCAAACACTTGACAAACTTGTGATA
ATGGCAGACTCCCCAGAAGAAAATACAGGGGAAAATGACATTCCTTTCGCAAATATTTCA
TCAGATAATCAACAGTCGTCCAAAGACACGGAGAAGAAGAGTGCTTGCATCACTGATACT
GTATCTGAGGTGTTGACAATGATCGAAACACCAACATCTTCCATGGCTCACTCCAACGCT
GCAAGGATCCTGGACACTTGCTGTACTCAAAGAAAGATCGAATTCCACAATAGCAACTGG
CCAATTGTATGCCACTTATATGAAACTCAAGATGGCACAGCGGATGAAGTTCCCCATAAG
TCTATCTTCTCCTGCAATCGCAACATTTCCTTCAACAGTTTGGTTGTCAGCAAAATTATG
TTGAACTACTCCAAATCTAAAGCTCCTCAGCTTTATGACAGTACCCACATGTCAAATGCA
GGCTCAGATATGAAATCATTCCTTGCTTGCACTGCATGTGCTGAAGCGCATCCCGTTGAA
GACCTTACTGCATTAGTACCTCTGGTTCAGACTATGCAAGACAATCTATCACCGGTATCA
ACAAGGCCTCACAATACTCAAGGTGACTGGGGTATACCTTTTTTCAGAAATGGGACCAAA
GCAAAGTAAACTCATTAACTGACAAAGGAAAAATGGCATGCGCCAAAGAATGTGGTCTGG
AAGAAGAATTCAAAGAGCTTTTAGATAGTTACATCAAGACAACTTGCATCCTGACAAATA
CAGAAGAGGTGGTACCCTACTGACGAGCTACAAGAACCGCCTGTTTTATAGTTTCCTTCA
AAAGCATCATCAGCCACCATTTCATGTAGACAATACAGAAGGCAAACATCGTTGGTTAAT
GTATTGCTGTTTGGCTGTGGGTTGATACATGGACCCCAACACAGGATCCATTTCTCCCAT
GACAGATCTCACTTACCATCACCTTGCAGAAAATGGTATTTTCGACAAGAAAAACACTTG
GCCCACCGATACAACATTCCTACTCGAACTCGACAATGCACTCAATGGAATTGTACAAAG
TCACACGTGCAATAGTGTTCAACTATCAAATTTACTACACAACCTCACCACCACAAGAAG
TGCCTACAAATGATGTCATATCCGCTCTCATCACACTGAGCAAACAAATACCAAACGGGA
AAGTTGCTTCAAATTGTCCCCACCTCATGGATTTGTGCTCACAATTCATTAAGACTTTGG
CAAAGCCAGTTGACTTACCATCTTTGCAAACGACTCCAAACATGTTTGCCTCCCTCATAG
ATATATCAAAATATGAGGCCAAAAGTGCCGTCCAAAAAAGAATTAAGCAGAACAGTTCTT
CCAAGTTGTCTGAGTCATCCTTAATGGCATACTTCAAGCTATTGGATGTACAAGCTGTAC
AAGATTTCATCGCTCATCCAACCAACCCTAAATGCAAACCAGAATTCCTCTCATTCTTCA
CCTACATAGCACACAACGATTCAACCAAGTGAATGCACCCCCTTTTGTGAACTCCTTCAA
AAGTCTTGTTCAAGATCCCAGTTCCACAACTATCAATCACTCAAGCAATATCCCAGACAA
AAAAGCTGGGAAATACTCCAAAGTGAATATTCTCACCACCTCTTGGGTTGATCACATTTA
CTTCGCTATCAAAGTCTTCAACTACCTCTACAACACAGCATTCAAAAACACCAGCCTCAA
AGAAGCCAAAACCACTGAAGCCAAATCTCTCCTAAACTTCATTTTATGGACGGTACTACA
TTAATGCAAGGACAACAACCCAAAGCCATCTCATCCATGGTGCAGGACCGATTTGGTACA
AAGATGTCATTCCACCCAAATTGCTATACTTCAACTTCCACGAAGCTCATATCATTGGAG
CGACTGTTCTGATTGCTAACCTCATCAGGGCCTCCTTCCACCACCCAAATGACCATCATT
TTGAACCTCCAACCATCAAAAAACAAAAACGAACCGAAACTACAGCTTTCTCTGCTGATG
TCACATTGCGTCTTTTTAAAAGTCATTTGACTCCGTTGGCTACTGCATTCAGTGTAATGA
ATGATGCACTGAACTTCTCCGTACTAGACATATTTTACAATTTGAGTAAGTTTTCAAAAA
CCTTTGCGTAATTGCATAATTCAGGTCATCCACCAAAAATACGACATCCACATGTAGTAT
TTCTGGTGACTTGCCTGGATTAAGATTGGGAACATGCTTGATTTTGGACTACATTCACTG
ATGTTAACTTGTTTGCTCACTCACAACATCCTGTTTTCAACACATTCTTAAGCCTTCTTG
GACCTTTCACTAAAGGTTTACACCACACAATTGCATGACGCAGGGTCTATTAAGGAGAAG
ACCGAGGTCCCTCAACTATAAATGCAACAAAAAGCTGAGAAATCTCTCTGAAACAAATGG
TATATTTATTGATTCCAAAGTATTTATCCAATCATTTTCTGTAATCGAAGAAACACTCAC
AATACTGGAATTTTAATAAATGTTTTTCCTGCTTATTAAATGCTTGTCTGACCAAAAAAA
GAAAGATTCTAGATCACCATAAAGTAACATAGAATCTTGTTTTGCTTCTATTAACATAAT
TGGGGTCACTCCAAGCAAAGTCAATTTCACCAATCTAAACTGGATATTCATTTTCCTGAC
CCACACAAAATAAAATGGATTGCATCAATTCGGCAATGGCAATGGTCAAACCATTGAAAA
GGAAACATCCCAAACAATGTTGTTTCCCTGGCAACCTTGCTGTGGTTCTGAATTGATGAG
CAGTTTGGCAAGGTCAGATAAAATTCAGCGGCCCACTGCAAACAAAAAACACCGGTAGCC
TTCCGGAACACTCTCAAAATGTCAGAGTGTACAGGGAGGTTACTGGAATTTCAAGAGTGT
ACAGGAGGGTTACCGTTTTTTTGTATTGTTTAAGCCACAGATACATTTATCACGCTAAGC
TTTGAAGCAAAAAATATCTTCGGAGTGGTTGTGTGTTTCATGACTCACATTCTGCAAATC
ACTAGTTACAAACAGCAAGATCACCTGTTGGGTCTAGTTTTGATTTCAATTTTAGGCTTG
ATCTATGATTTTATTTCGTCAGTGCTTATTGGGCCTATTTATATGTTCAAATCAAGTATG
CCATTTACTGTATATGGTACGTACAATATGGTACTATCAGAAGTGACTGCGCCAAAAAAT
GAGAACACACAAGAATAACACATGGGCTGAAAATTGGTGAAGTGTGCTTACATGACAGTT
ACTTATTCATTTGTATCACTGCACCTCACTCTTGCGCGACATATTCCTACAGTATACGGT
ATGTATGATATAGTTTTAGTACATACCATACTACAACACCTGTGCTTGACCCAGAAGCAA
CTGTCGCAGTGTGCCCTTTCACTGCTTTCACATCACATATATTATTTTCAATTACGTTGA
TACCCCACCAGCCCATCATGGGAACGACCAAAACTCAGTCCAAAGACTTAGTTAACCCTC
CTGCCTTCCACCGCCGTGTTGCCAACAACAATTGGCAGCGGCCGGAATATTTGGAGGTTG
AGTTGTAATGAACTCATCTTTTTTGGCAGTATTATACTCACCACACGTCAATTTTTTCCA
ATTAAATAGATACAGGCCTACCGGCAAATCACCGAAACTCAGTCCACAGACTGAGTTAAC
CCTCCCGCCTTGCACCGCCATGTTTCCAACAACAATTGGCAGCGGCGGGTATATTTTGAG
GGTGAGTTGTAATGAACTCGTCTTTTTTGGCAGTATTATACTCACTGCACATCAATTTTT
TCCAATTAAATAGTTACAGGCCTACAGGCGAAATCACCGAAACTGAGTCCACAAACTGAG
TTAACCCTCCCGCCTTGCATCGCCATGTTGCCAACAACAATTGGCAGCGGCGGGTATATT
TTTAGGGTGAGTTGTAATGAACTCGTCTTTTTTGGCAGTACTATACTCACCACATGTCAA
TTTTTTTCAAATTAAATAGTTCCAGGCCTACTGGCGAAATCACTGAAACTCAGTCCACAG
ACTGAGTTAACCCTTCCGCCTTGCACCGCCATGTTGCCAACAACAATTGGCAACGGCGGA
TATATTTTGAGGGTGAGTTGTAATGAACTCATCTTTTTGGCAGTATTATACTCACCACAT
GTCAATTTTTTCAAATTAAATAGTTCCAGGCCTACCAGCAAAATTGCAGAAACTCAGTCC
ACAGACTAAGTTAGCCCTCCCGCTTTGCACCGCCGTGTTGCCAACAACAATTGGCAGCAG
CGGGTATATTAAGAGAGGTCAGTTGTAATGAACTCGTCTTTTTGGCAGTATTATACTCAC
CACACGTTAATTTTTTTCCAATTAAAAAGTTACAGGCCTACCGGCGACATCGCTGAAACT
CAGTCCACAGACTGAGTTAACCCTCCCGCCTTGCAAAGCCGTGTTGCCAACAACAATTGG
CAGCAGCGGGTATATTAAGAGAGGTCAGTTGTAATGAACTCATCTTTTTTGGCAGTATAA
AACTCACCACATGTCAATTTTTTTTCCAATTAAAAAGTTAGAGGCCTACCGGCAAAATTG
CCGAAACTCAGTCCACAGACTGAGTTTGGGATTTCGCTTTGCACCGCCGTGTTGCCAACA
ACAATTGGCAGCAGCGGGTATATTAAGAGAGGTGAGTTATGATGAATACAATTATTTCTA
CACTTGTTTTGACTACATCTAATTTTCAATTAATTTATTTTTAGGCCAGGCATGGGAACA
GCCGAAACTCAGTCCACAGACTGAGTTTGGCATCCGCCTTGCACCGCCGTGTTGCCAACA
ACAATCGGCAGCGGCATTAAAAAATTTAAGGTGAGTTCCGATGAAACCAAACTAGTTTAC
AATTGTTTTCATTCAGCTTAGTTTCAATGAAATAATTAATTTTCTTCTACCTTGGTGTAT
GGTCCACAGTATCGTTTTTTAGCTTGGGGCTGAAATTTTTGCATGCGTGTCATGTCATTT
TGGTGGGCGATGAGTTGTGCGAGCCCCTAAAATATGGTGATGCAGTATGTTTAATTTTAT
TAGTTGAGATAAATTGCACATACTCTGCTATTACTGTAGTCATTAGTATAAGACCCGGTA
GCCCTCCTGTACGCTCCGATAGCCCTCCTGTACGCTCAGGTAACCCTCCGGTACTTTCCG
GTAACCTTCCCTACACTTCCGGTTGCCCTCCCGTACACTTCAGGTATGCCACCGGTAAAC
ATTTTTTTAGCTACTAAGTAATGCAGTTAAAGCCACTAATTAGATTGATATCAATTCCAA
GACTTATGTGTTCCAGTTAAAAAATTACCAATTTCTATCGTACGTAGAAATAAATCCGAA
AGCTCCTTTTGGTCTTTGAATTTCCGGTAACCTCCCGGTAGACTCCGGTAACCCTCTCGT
ACACTAGTTTACTGGAGGGTTACAGAAGTTTACCAGGAGGTTACCGGAAGATACCATTCT
GGGGGCTCTGGTAACCTCCCCGTACACTCGAGTGTGCGGGGAGGTTTCCGGTGTGTCGTT
TGCAGTGTAAAAAATCCGGGCAGCAGGTAAGCATCAGAAGGCTGGGCAATCCTCTGCCTG
TCCCATTTGGGCTTTGAGGCTGTTTCCCTGATAACTTCTTGACTACGCTCCTTTTTGCCT
CTTTTATTATCTTTTCCCCCAGTGGTTCACTTGTCCATTTCCTCAGCGGCCCATCACAAG
GTTAGCAATCCTCTCCCCCGGCTGGAGGCTGTTTTTCTGATACCTTTGACTATGCTCCTT
TTTTGCATCGAGTGTCAATCATTCCCCCCACCATCGGTTCATTTTTTCCACTTGCCTCAG
CAGCCCAGCAAAAGGTATGTAAGGAGAGGCCCTGATGTGCAATGTTGTTTCTTTTCACTC
CACTTACCCTCCTAAGCATCAATAATTAGGTGCAGGCAACCATGACAACAGAGCAAAAAA
GATATATGAGCTCATATGAAAAAAAAGAATAACATATAAAACATGCAACAAGGTTCTCTC
CAGATCGTCAGATGAATTATTAACTTTGGTGTTCTCCTCTCCAGAATCACAGAGCAATAT
TTTCCGTGTCTTGTGCTCAAGTTGCACAAAAAAGGAGGGGCCACCTCTTCATTTGCATTT
TCTGTGGATGAACAAATAGCAGAATTGCCAAAATGTTCAAGAGTAATGGGTGTAAATGTT
CCAACGCAAAGGAACCTTTCCGCATTTTGGAAACTGTTCAACTGGCTGGTGCCCCAATTG
TGAATGATCTGGATGAACGATTGGAATTTGATACCGCTAGTGTCACAATAATGCATCATC
TGGAAGATCACTTGGAAGTAGATATTAGAGATCACTTGGAAGTAGATATTAAATGTGAGA
GTGATGCCAGCAGTGATTCAATGATGCTCGTGCAGTTCAACAATGAAGGGTGGGAGGTCG
GATGTCATCTTGATGGCTTAGAATCTGAAGAAGATGCTGGCAGTGTGATAGAGATGCTGA
ATTCATTCAAAGTAGAGGACTTTTTAAACCAAAGACAACAATAGGCCCCCAGCAAGCCAA
GATGTGTTTATCAACGAGCACAACGATAGAATTGGATTGAAGGGGATTATTTTTCGAGCT
ATTATTGACCATACGTCTGACTGTCTAAGCTATGCAGAGATGTACTTTCACCTGCTTTCT
ACAATCATCCACTACAACTCAAGCAGAAGTGAATCTATCGATATATGCAGCATGCTAGAA
CACACATCATCTGACAGTGATGAGCTCCTCAAGTCAACCAAAAATGCATTTTTTCAAGCA
TTGAAGAATCAACTTATCTTTGCAATGACACCCATCCTTCCAGAATCCGTCATGCAAGGT
ATTATTCAGAGCGTCCTCCCGGGAGATGACCAGGAGGTACATCAGATGAAAATGCCACAG
TCCCTTGAGTAACAATCTAGAAAGAGGTTTGATCGAAATATCTAGATGGGTCGAAATCAA
TCATGCGAATCTTCTTATGTCAACGCCTTCAATCAACACTTTGTTTGCTGGTACTGAAAA
AGACCTTCTCACACATACCAGCAAATCAGATTCTAAATCATTTTTTTGCTCTTGGATATG
ATTGCTACCTCTAAAAACTTTGTTTGCTGGTACTGAAAAAGAAACTTCTTTCTCACACAT
ACCAGCAAATCAGATTCTAAATCATTTTCTTGCTCTTGGATATGATTGCTACTTCTATAG
AGCAGGATATGGAGAAGACTGGGCCGAAGGTGAGAATGGAACATGCTCATTGTTAAATGA
TGACAATCAACATTGTGAGCTTTTAAAAGAAGCACACAGCTATGTCAAGGAGATGATGAC
CAACAACCCCAGCTTACACAAAGATACTCGTGTTGTTACGCTCCAAGGTTGGTTGGACAG
TTTTGAAGCACACAATGTGAAAGGCAACATCCAATTCAATTCTCTTCAAGTGATAACTGT
GAAATTGAGGGGTCCAAAAGACCAAACTCTCCCTTACGCTCTTTGCTTCAAAACATTTAA
TGTTCAAAAAATAGTAGTCTTGCTGTTGAAAGAATTGTTTGAGCTGCGAGAAGTGATGAT
GTGGTACTGGGGAAAGGACACACGAATTATTCCAACTGTTGCTTTGCTGGAATTAGTGAG
CAATGATTACCCAGAACAGTGTTTCAACACAGCGATTTCTCAAAAAGGAACCTACACCAA
GAGATTTGGGCATTCATCCATGTATGACAAGGTCACAACTCCATCGTGTGCACAATACCA
GATTCAATGGATGGACATTCTTCTGGATGAATCAATGAATGCATCAATCAGACCATGTGA
AACTTGTTTGGATTGGTGGTCAAACGTTGAACGTGGGAATAAGTATCCCATCTTTCCCGG
CTGTGATATCACTAAGGTTGGTATGGTGGAGTTGTAATTTGAATTAATAACCAATTCTCT
TGAAGATCTTCGGGTTTGGTACAGTGAGAATGAAGGACAAGGGGTGCATCGAAATTTGCC
AAAAAGTATACATGCAAGTGCTGATACATGCAAGTGCTGGGATCCAGGGTTGAACGATTA
GATCATGAAGACCTTGAGAGAAGGGCAGCCTGTAGTTGAATCTGATTCATATCCTAAAAT
CTTCAAGGTTTTTAAAGACCTTCACATTGAACTCAATATGTTTTCATCGACCCAACAGGC
TTTAAACAAAGTGTCGATTGGCTGATGTCTTCCAATGCCTTTTTTTGGGAGAAGGAAAGA
ATGATATTGGTCATGGTAATTCGTAGTCAGATCATTGCCTAGCATTCACTAGGATATCCT
TGTTTCAGTTTGCTGATTTAGACTGTATGTCTGGTGGCATTTACCCAACACAATTGAATC
GCGTTATTGCTTCCTTCAGGCGCATGTGAGTCGTCTTGTTTTGCTTAGTATCAAACATGT
TTTGTGATGTTGGTTTCACGTCAACGAATAGGATTGATGTTGCAAGAATTTCTCAGAACA
CTCCAAAGAACCTGGGTGTTGAATAAAAGAAATATAAGGTTTAGAGTATGCTCTAAAGGT
ATTTAAAACCTATAATTCTGAAGCAGATTAATTTATTCATAGATATACAATGGATGATAT
TATCATTGTATAAATGTAACTGGAGTATGGTAGTCATGCACATTCCCAAAAAATCAACAG
TGATACATTCCCTACATTCCCATCAACTTTCCCTCCCCTTGATCAACAATGTTGACAAAC
ATAACTGCTAGCAGCAACACTGGACAAACTGTACCCATCCATGAAGAAGAACATAGTGTC
ATAGCAAGGATTTGACAAATGATAAAGGTGTGACTGCTGTAACCACTGTGCCGGCGACAG
AGGATAAAGCCTCCACGATTGATGAATTTTGCACTGGGGAGGATGTGACACAGGATGCAC
AGGAGGGCTGAGACTGACAATGTCAACAGATGAATCCAAGGGGAACAAAAGACATTCGAC
AGATCAGCAGTTACAGTGAGTTAACTGCAGACTGTTCTTCAATTTTGATTTTCTTTTGCC
ACGATTTACCCTCCCTTTGCCATCTATAATATCATAGGAAAAGAATCAAATTAAGCAACA
ATATGATTCGTGTCTGAAAACTGATTCCAATGCAATGGTGTGCAGTGATGCATCTTTCAT
GCATTTGTTTTGGCAGAACACTGTAGAATCTGAAATACAAACCAGAATCATAGAGTTTGC
AGCAACCAGAATGGGGGAAGTGTACTTGCTTTCACAAACGTGCAAACAAGTGGACGAAAT
ACTCAACCAGGATCCTGACATAGCAGACCCCATTTGGCACAGAATTGCATAACAATACTA
GGGGAATGATAGACGACACCTACAGCATTTAGAAATTATGGACTCAGCTTGCAGACATGA
GGACAAAACAGAATGGAGATGGCATCTCTTCATTGAAAGGAGTCCAACCCTTAAGATTCT
TTTGGGAGAGTTGGGGCCATACCTTAAGTTGCTTGCATGGGTGTTTCACTCAGATGGTGT
TGTTCCCTACGACACATTGTCATGGACAGATGGACTACTAGAATGTAAGGTATCCGCAAA
AGAATACTGGCAATGTCTTGGGGTTGGTCATCATCGTAGACGTGAGCGTGGTATTGATGA
TTTCCCTATTCCCTTCACCGAGAGGAGCATTGAAGAAAATTTTGAGGACATGAATTTTCA
GGTGCATTATATGGATCATGACTACACTGTTGCTAATTTTGAGAGTGAATGTAGAATCAT
CCATCGATGGCTCCATGTGTTTGGATTTCATCATGATGATTTCTCCATTGACTCACCAGA
AGCTTATGATGAGCAAGGGTTGCATGGATACATCCCTGTGACATTGATAGATCGTTATAG
ACATGGAGGACAATGTACACTGTGCTTGGGCTCTATGACAATAAAAGAAGGTAGTGATGC
AAAATTTTGGATGGTGCAAGATCTCCGCAGAAGAGGGGGAACCTGTCAAAACCCTAACCC
TAAACATAAAACAGCAGAACAGAAACAGAAACAGAAACATGAGCAATGTCTATCCCACGT
TGACATGGAAAAACCCACACCAACATTCACCGCGACACACGATTCATGACGGGCAACAAG
GACCAGCAATAAGTTGTGAGTCGAGAACTCATTTTCTGGGAGGATTGCAAACGGTGCACA
CCAACATTCACCGCATCACATCTTTCATGATGGGCAACAACGACCATAGCGATACGTCGT
GACTTGAGAACTCATTTTCAAGGCGGATTGCAAGCGGCTTACACTAACATTCACCACAAC
ACATCTTTCATGACAGGCAACAATGGCCAGCGATACGTCGAGAGTCGAGAACTAATTTTC
TGGGAGGATTGCAAGCAGAGCAGTGTCTGTGTTCGTTTTGTGGGATTACTTGAACCCCGC
CACACAACTTTGTCTTTGTGGCTTGGTTGGACGCCGTGCTCCTTCCCGACACAATCTCTG
CCCCTGACCACTCAGGAATCGCCAGTAAGACATACAGGGGGGATAGTTTTCTCCTCGAAG
CTGCACGACACGAGCGGGGGGAGGAAGGTGGGACAGCTCGTCTTTGGTGTCTTTGAGAGA
CTTTATTTTCAATAGTGAGCGGAGCAGTGTCTGTGTTCGTTTTGAGGGATTACTTGAACC
CCGCCACGCAACTTTGTCTTTGTGGCTTGGTTGGACATTGTGCTCCTTCCCGATGCAATC
TCTGGCCCTGACCACTCAGGCATCGCCAGTAAGACGTACAGCATGAGCGAGGGGAGGTAA
CTGAGGGTGACATCTCGTCTTTGGTGTCTTGGAGAGACGTGCTGTTGATAGCGAGCGGAG
TAGGGTGGGTGTTATTTTCACCTCACCAAAGGCAAAAGTAATGATGACCAATCCAAAATC
AACATCAAGTCATTTAGACGACGTGCAAGAGGATGGTCTAAGTTTACATAAGGGATCATC
ACTATCTGCGGAATTGCCGGAGCAGAGTTTCCTTGATGGGATTTCCAACTTCAAATTTGT
AGAGTGTCATGGACTTGCAACTGCAATAGAATTATACAGGGAATCTCTTACTCCACAGCA
TCTTGTTGCCACTGACCTTTTTGACAGGACGTGGTATCTTGCTCGGACGGTCATTGCTTG
CTCACATCTATTCACTGTGTGGAAGAGAGTGGTATCTGGAAAAAGTAGACTGGAAATCAA
TGATCTTGATAATAGTGGTTGACTTATCGTCTCATCATCAGTTATACATTTATTAATCAG
GATATGCATCACAATCAACTCAACTGCAAAGATAGTCTCCTATCAGATGACATGAAGGGT
CATGTTTCTATACCGGCTGTAGTCTGGATGATTTTGACAAACATGGAGAGAGGAGGTTAT
TAAAATTTAAGTTTCGCAACCATTTCAGTGAGAAGGCAACAGCTTTCTTTAAACGTTGTA
AGTATCAGAAAGATCTTCTTCAACACATCAAAAACTACATGAATCTTGTTCATGAGGAAT
ATATGGAGACAGTCAAGTTAATGGATTGGAGATTATACGACATATTGGAACTTCGCAACC
AGCCCTTTTCTGATCATATCAAAATGGTGCCCCAAAATTTTAAAATCGCCCATTGGGAAT
TGTTGTACAATGATGGGAAAGACTTGGACAAAGGAGGAAGAAAAGAAATAATGGAACAAA
TCATGCAAATTCAAAAGTCTCCAGTCAATTCACAGGCAAAGAAACCAACAAACATTAGAA
ACTCCTCTGCTCAGAGGAATGAGCCATTGCTTCCTTCCCGTATAAGTCGAGTTTTCCCTC
AAACTCCCAAAATGGCACTGCAACTATGGCATGGTGAAATGCCAAATCTCCCACATCAGG
CTATGTCTCTCTATGCGACTCTGGAGAATGACGGACAGAGGCAACCAAGTGCCACCAAGA
CCCTTAGCAATATCAATACGAGTCTGAATAATGGTAGTGATAGTGATGTGAGCATGGGCA
AGCTTCCCAAGAAGAGAAGAACACCACATACCATGGTGTCAGAGGCAGAGGAAAAGTTCA
TTTTAAATCTCCACAGCTGCATATCAATGCATCTAGGTTTCCGTGCTCCATGTAATGATG
ATGAATTGTGTTATTGTCCTCTCTCAACAGTTGCAAACAAAAAAATGGCATGATGCTATG
GAGTTTGATTCAAGTTTGGAGGAAAGTTTCAGCAGCGACAACAAATTTTTTGTCCCTGTA
GTCTTGTTTCACACATAAAAGAGGCACAAAATGACATCCTTGGCAACGCCGTTGCTATAT
ACCTCGACATGTTGTATGAAAATGCACTGGGGCATGGTGAGTTCATTAGAGTGCAAGCAA
GAAAGCAATGATCAAGAGCTTTTTCGTTATGTTAACATCGATGAATTCCATGGATTAAAT
CATTTAGGCATCAGACATTATGGATTACTCCCAGAAAACTCACTAGAATGCAAACAATCA
CTGGCCATAGCCCGGAAAAGAGACAAAGATTTCCTGGAATCCTTCATTAAGATGAAGGCA
ATCCCTTGGCAGTTTACATTGGATGGAGTCAGGTACACAATGACATGCGCCATGGGCACT
AGCCTAATGAGACTTTTTCTTTTGTATCAAAAAGTACTTCCTTGTATTGCAATCAGGGGG
CATCCTACGGTTAAAGACGGTGAACATGCTCGGGCAAGAAAGCATTGGATAGACATGAAT
ACTGATGCTCTACATCTTTATGGACAGACCACGAAAGGGGACAACCCATTCAACTGTCTT
GGCTCTTTATATGTAGCCGCATACAGTTGCAGACTCCTAAGGTTTGACTAGAAAGAAGTA
ACTTATGAGTGTTCCAAATGTAACGCTCCAAAGCACGTTGCAAACAAATCAAATGAGTAT
AAAGTTGGTTCGCTTATCTACTCAAACATATCACGCCCCCAAGAGAACATCTTAAAGAAA
AATCATTATGATGGAAAAATCACAATTCCTGTCAACCTTCTCTACCAATTGATTGCACCG
ACAAATCTCATGTGGACACAGCACGAAAGGGGGATCCAAGCATTACATGCAACAACCCAC
ACTAACATGAGATCATTGTGACTAGAGCTCCCTGGATTCTCAGTTTCATTTGTGATCTAC
CTATTGGGGTAGGCGGCATAATAAGTTATCCCTCGGGTGTGGACTCCTATCATTGTTGCA
ACGTAGTGTTACCTTTGGAGGGTATCATTATTCTCTTGCCGCAGTGCTTTTTGGGGACAT
TGGCCATTTCTGCAGCATTGTTGTTGACCCCAACCCTAATGGTGATCTCAACATTTTTTA
TGATGGGATTCCACGACAACAGAGGCATACATGTTTCGTTCCACTCAAGGGTTCATACAA
AAAGATAGTGGCAATGACTATGATATAACTCAGCTTTGGTATGTCAAGCAGGAGCAGTCA
TCAAGCGAAGTCTTGAGTTCAGGCAAGAACAATTGGTCGTGGACATGTGCTTATCTCCCA
AAAGTATGGGATGATGGTGAAGATTTAGAATTTACATACCATGCTGCTACAGACAACAAC
ATGTGTCTGTGCAAAGTTTCACCAATTATCCTACACTAGGTTGCAAATTCTGATTTTGGT
TACTGTCACAAAAACACAGTAATCAGTAACCAATCGTAATTACTGCAGTAATTACTGGAG
GTTCCGTGAGATTACTGTGTCACAGTGCAACTTTTTGAATCCCATTACGGTAGGAGTATA
TACACTCCTACCATCTCATTTTTAGTAATGTTACTGTGGGGACAGTTACAAAATCATGTT
ACTGTCGTTACTGTCTAATTTTAACCATCTTAGTCCAAATTACTGAATGTACAGTAATAT
TCGTAGTAATATTCCTATAGGTGACAGTAATATTACTGTCGCATTTGTGCATCTTTCAAA
CACAAGTCTGATATCCATTGTAATAAGTATTAATACTATGTCTGATATCCATTGTAATAA
CAGAAACTAACCACAACAATTACATTAATCACTAGGTACTATAGTGCTGAAAAAACCCCA
CCCACAGGAACCAAATTTGTGAGGGGAAAGCAACTATACCCTCCTCTTCTTCTTATGCTT
ATCTACTGTCTTCTCTCCATCACTTGACACCAGCATTCTCTTCTGTGCAATGTTGTATGC
CTCCAATTCCGTCATTTCATCTATAACACCATCATTTCTATAAATCTTCAAACCAATTTC
CTCTGCTTCTTCTGGATGCTCTGTGTAATAATCCTCCACCATGCCGTAGAAATCACAACC
CTTGAACAATTCTTGTAGACTCCAGTATTTTTGTGGCTGCCTGTCATATGGTTCATTAAT
ATCATAACCTGGATAACAAAGCAAAATGCAGTACTTATACCCATATCCCTTGACAGGCTT
CTCCGAAGCATCCTCATTCAATTTCCAGAGAACACAACAGTTGTCTTCCAGAGTAAAACC
TACGACCGCCCCTTCAAATCCGTTCAGAGGACCATCAATGTCTAAAAACTTGAGACCACC
ATACTTTGCAGTTAGAGCAGCTGCAAATCTATCATCACCCGTGCTCTTAAGTTGCAAGGA
CTCCCAGCCTTCATACCATGCCCTGAATAGACGAATGGGAATCCTCTTTCTTTCCTCCCA
GAGGCCTTTACCATGAAACTGGGAGAAATCCTTGTCTTCATACAACTTACCAGCTTTTTG
GTTAGCCTTCCAACGAAGGCTTGACTTCTCATGACTGTAGGCTGCTGCAATTGTTGCCTG
CTTCTTAGTCTTCTCCGCGCCTAAATTTGATCGACGGGCTTAAGGGACAATGGCTTCATA
GAAGTCAATGTAGAGAGATCCCCTGCTGGAGAACCAGATACATCCACAGATTCTGTGGGT
ATTGCACCCTTGTACCTCCTAGCCCTGATTGCCTCCTTTTCCCTTCGATAATGATCTTTG
GCATCCTGCTCTTTCTCGTCAAGCTCTTTCTCGTCAAGAGAGATTGACAGTCTCTTGTGA
TGGCAAGCCTTCTCGACAGCTGCCAGGCTCTTCCTCCTTACAATACCCATGTAAACTTCC
TCCATTTGGGAGGCACACTCTTGCATCCCCTGATGTCCTTCCCCCCCCCCCCAATGGCAT
GTCCTAGAGCCTTGGTGTGGTTCCAACCACTCCATTGGTTCTTGCAGTGATGACACCTCC
AGATCCTGGCTCCATTTGAGGGATCAATGCATTTCACAATCTTGCCTCCATCCCAAACCA
AATTGAGACTAGGGGGGAGGACATCATCCTCAACCACCCCACCCCATGGCTCTTCCGAGT
CGGAAGCATCATCTTCCTCCTCCTCCACCTTCTCATCCTCTTCATCATGAGAGCTCTCGG
CAAGTTTTGACAAGGGGATGTTATCCTCATCATCTGAGGACTCTTGGAGTGGCTCTCTTG
GTGGCCTCTTTAAAAGGGCAATAGGCACATCATCTTCTGATTTAGAATGGGATGAGGAAG
AGGAGGAAGAGGAGGAAGATTTACGACGCTTGGCCTAAATGTTTGCAATATTGGTTGAGA
AAAGCAAGAAGTTGACAAAAAGAAACCAGAAAACAATGGACAAACTCACCATTCTTCAAT
TAATGGTAAGGCTTGTGGAATAGCCGTGGAAGGGGTGAGGCTGGTTGAGATAGTGGGATG
CAAAAGTCTGTGCAAGAACTTTTAATTACAACCTCCAAAAGAAGGGGGGAATTCGAAAAG
TGAAGACAAACAAAAGACTCTCACGGGTAATGTTGCAGCCATTGATTCCCAGTAACAATA
GGCAAAGGATGGTGGCGGGCGCGTGGTGATTGGAGAGTTATTGGTGGAGATATGTGGGAT
TATCTGTGTGGTGGCTTAAAAAAATGAAAGCAATTTCAGTTTACAAGAGTGTCCAAAAAC
TGATTAAAACCCAAAAGAAACTCACAGAAAAAAGCGCAGCCGTATCACCTTGGCAACAAT
ACGCAACAGATGGTGGCAGGCGCGTGGGGAATGGAGAGTTATTAATGGAGAAATGGGGGG
ATTACCTGTGTGGTGGAGGAAATAATATTAGCGTGCCATTTCATTTTTCAAGAGTGTCCA
AAAACTGAAACACAAACAAAGGAACTCACAGAAAAAAAACACGGCCGTCAATCCACTGCA
ACATCAGGCAAACAATGGTGGTGGGCACGTGGTGGTTGGAGATGTATTGATGGAGAAATG
GGGGATTACATGCGTTGGAGGCAAAAAAGCAAATCTATTTAATTGGACAGATAATGTCAA
AAACCACCTAACCAAAGAGAACTCACCAGAAAAAAGGCTGCCGTCGATCCGCGGCAACAA
TAGGCACAGGACGGTGGCGGGTGCGTGGCAATTTGACAGGTATTGATCGAGATTTTGGTG
ATTCACTGAGGGTGGATTCCCATGGTGATTGATTTGGCTTTGTGCTGGCAAAGTGAGCGA
CAGCTGCCACACACACTTCTTTTGAGAAGTGCAATCAACAACCAGCCATGCGTCAGAATA
TATGTGACAGAAGGACAGACCATGTTCTGGATACCTATTTTGTGGTTACGGTTGGTTACT
GAAAGATTCCGTGTCACATATGGATCTAAATCGTGACTAAAACTAGCTAATTACTTGGCA
AATTTTACAGTAATCTGTCACACACAGTAATCAGGTAACTGCGAAAAATTGCAAATATTC
CGGAGTAACGCGTAATTCCGCTGGAATTCTGCCGGAATTTGCAACCTAGATCCTACAACA
TTTGAATAGCAACACCACTTTGTGGAATGAAACTGTTGTTAGGACATTTGTGTCGGGACT
GGCCTAATGCATGACAACAAACAAGCCAAACAAGCTGTCTGATGATCAAAGTTATCATCT
CCTTCGGTTTGTTGTTTCCGCCACTGCAATTGATGATGACAAATCCAAAAAGACGAAGAA
AAAAACAACAGCCATGCGAGTCCAATTCTTGGGTTTCAAAGATCTACCTACCAATTCGAT
CCCCATAACTCCTTTGTTTTCCTTTTGGACCACGAACATGTTATCAATGGTGAAGAATTA
CCTCATTATGTTGTTGGCGTGGTCAAAAAGGGAAAAAACTCCTGGACGGCAGTGGTGACT
GGATACAATCCCTATGGGTCACTAGATCCTCACATTTGGAAGGTGTCCATGCATTTAATT
GCAAAACATTTGGGGGTGAAAAATAGATCAAATGTTGTTATCAAGGAGAAATCCACCAAG
GAGAAATCCACCAGAACCCATAAACCTTCTCCTTCTAAAATTTTTGCCTCCAAGACGATC
AAGCCTGAAGATGGTAAACATGATGATGCTGTCTCATGCGGTGCCTACTACACTGCAAAC
GAATTGTTAGTAAGCTGTTAGTAAAAAGCAAAGGGCTTTCTAACACCTGCATGTACATTT
AATACTGGGCAGAAACCTTCTCAAAATCGGCCTTGTTAGCTAATCTGTTAGATATTTGGG
GCTCCTAACAAAATTCATCGATTTTTTTGATTTACTAACATACTTACTAACAGGTCCGTT
TTTGCTAACATATTAACTAACAGATTCGATAATTTTGTACTCCTACGAACTCAGATTTCC
TTACTATCGTAATTACTAACAACATTGGACTTTGCGCGATCTCCTTAAAAAGGTAGGAGT
AGATACGCAAATGTAATAATTCCTTTGTTACAACAAATATTTTTTTCAAATTTTGCAGGT
ATTCAGGGTTAACCCTAGGCAAAGCAGGAAAACATATTTTAGGGTTATTCCATCCAACAA
AGAATGCAATATAGTTATTTTTCCCCAACTGTGAACATTCTCTCACAATAAACACAGCCC
TTCACACGTTCTAACCATTGTTCACCACCCAAATAATCCTTGGTACACCACCAGATGTCT
GCACATAACTGTAGATGGCATAACTCATGATGACAAGTCTCCATCAAATCATCAGCACTC
AGGACTCCCCCCCTTGTTCTCTTCTGTGTTTTGGATTGTTCCTCATGGCATACATGACAC
ACTGCATATTGGCATTCTCCTCTGTTTGCTCTCTGGCACATGAAAACACAGTAAGAGTCC
TTCTTCAAGTGGATTGCATGGTTCTGTCTGAAATCAATGGACCTCCAATCCTTTCCGACA
CATTCATCCAATGGTGCCTGCAGTGAATCAAATAAAAGGAGGGAAATAAAATAAATATGA
AGAGCTAGTAAAGTAAACAATTCAACAAAATAGAAGATGGCATACTTACCTTCTAATGGA
GGAAATTCAAAATAAAATGTGTGAGGTCTTCTGAACATAAGTGGCTGAAACTAGAGTGCC
GATTAGGTAAAGTCTCACCTCTTTCTTGTCTTTCTCCACATCTGAAGACTAGAAAATCGA
AAACAAATGAAATTGGTGTCTGTGACATGCTCAAATATATACAAAACAAATGATTCATTC
CCTTACCTCTACCTTGTTTGCTAACTGCCACTTTACCTTGTCACATGTATGCAATATAGA
AGAACAAATGACCATACTGCAAACGAGGTGTTAGCAAGACTGTTAGTGACAAATTATCTC
TTGCTAACAAATCGTATGTAGGAATTATACTGGGGCGATTTTCTCATTAGTTTGTGAAAA
ATCAAAACTGTTAGATAAATTGTTAGTACGTTTGAGGCCTCCGTCCTATCTAACCATTCG
ACCCGCTTGCTAACAGTCTAACTAACAACATCCGTTTTTGCTAACGTTTTAGCTAACAGA
GTTGATTGATATCGAAATGATTGACTCCGAAATCCTTACTAACAGATTTACTAACAGCGA
ACTGTGCCATCAAGCGCGGGCGTTCTGGTAGGAGTAGCACTGTTGAGAATCCATTTTCCT
CTGTTCATACAAAATCGACTTTTGATGAGATATCGCATTTTGAATAATGTAACTCCTCTG
TTCCAACAAAAATCATTCTTTTAGAGAAATTAATTTTTAATGGACTAGATTTTTGCCCCA
AAACAAACTCAAAAACACACTCATCCAATCATTAAAGTAAAACATACTCCTTTCCCTCAT
CACTCTCACATATCCCCAACAATGAACATCCTCTCACAGAAAGCACAACCCTTGACACGC
TCAAACCAATGTTGACGCTCAATATTATCTTTGGTACACCACCAAATGTCAGTGCATAGC
TGTAGATTGCGTAGCTCATGATGACAAGACATCATCAACTCCCTTTCACTTGGAACGCCA
CCTCTTGATCTCTTCTGGGCTTTTGAATGTTCCTCATGGCATTCATGACAAACTGCATGT
TGGCATTCTCCTGGAAGGTTTGTTCTCTGGCAAATGAATACACAATACGCGTTCTTTTTC
AATTGAATAGAATGATCCCGTCTAAATGTGATAGTTCTCCAGTCCTTCCCCATATATTCC
TTCCCAATTACCTGTATTTTATGAATAACAAAGATAGATAAAAAAGTCCGACAGAACGCA
TTCACTTCATGTACCGCAAAAAACTTACCTGTATCAAAGGAATGACATTTTGATGATATT
AGGATGTGGTTTGTGAATCTAACGGTCTTTTCGGTGATGCTCTCCAATTCATATCTTACC
TCTTCTTTATTTCCGCCGACAACGTCGGTTTTATTGTTCAACACCTTAAATATTGGAGTC
ATTCCAAAAGGGATGGAGTTAACGTACTAGAATTTTATGCTTAATCAATGACAGTGTATG
TTGCTCACCTTTTCGTCTACAGCTGTCATCTCCTTGCTTCTCTCCTCACCTGCCTGTTAT
AAGTGAAGAGATTGAGCGGAAAAGAAATGATTTCAGACCATGTGTTGAATGATAGATGTC
TGTTTCTTACACTCACAATGATTTGTAATTTCTCATTTATCTTGTCAGATGTCTGTTGAA
AAGTAAAAAGATAAAGCAGTGAATATTGATCAGCAACACTTTCTAGGACTATAGTTGGAG
TCATTGATTGCACTAACCTGAACTGCTGACACATTCGTCTTCGCCTTCTCACGAGATATC
AAACGTAACAGCATGATGAAATGTCCTCTATGAAAATATGTTACATGATCGTGGTCATAT
CACTCACTCCATTTTGCAAATCCTTCGTCTTTGTCTTCTTGGTTGTTTTTTCTTGTTCTC
AAGTGAAAATAGAAAAATGAGTCATTTCAAAAGGGATGCAGTTATCATACTAGAATGTCA
TGCTTAATCAATGACAGTGTATGTTGCTCACCTTTTCCTCTACAGATGCCATCTCCTTGT
TTCTCTCCTCTCCTGCCTACAATAAGTTAACGGATTGAGCAGAAAACAAATAATTTCAGA
CCATGTGTTGAATGATATTATGTCTGTTTCTTACACTCACAATGATAAGTAATTCCTCAT
TTATCTTGTCAGATGTCTGTTAAAAGCATGAAGGCAAAGCCGTGATTATTAATCAGCATC
TCTTTTTAGGACTACTTGGAGTAATCGATTGCACTAACCTCAACTGATGACACATTCTTC
TTTGCCTTCTCACGAGATATCAAACGTAACAGAATGATGAAATGTCCTATATGAACATGA
AAATATGTTACATGATAGTGGTCATATCACTCACTCCATTTTGCAAATCCTTCGTCTTTC
TCTTCTTGCAGGGTTTTTTCTTGTTCTCAAGTGGAAATAGAAAAACGAACCTTGGAGGTT
ATTTCGTTGACATGAGATTTATACAATAACAGAAAATATTATCACTTTACCTTAGAACAG
ATTGTCCCTTTCCATGCAGTTTTCAATGCGACGGCCTCATCATCTTAAAACAGATCGTGA
GAGTTCCAACGCAAGGAAAGTTCTGTGATAGTAAAAGAAATAATATCCAGACACTCACAT
GCTTCCTGGCCAGAAAGGTTTTCAAATGGTTCCCAAGTAGCTTCACTCAAAGGATAATCA
ATCCATTTCACAAGGAACTCTTCCCTTCCCTCAATAACACGCATTTTGAGAACCTTCTCC
ACATAATACTCCCCATCACTTCCTCTTTTAATGTCATTGGGTTTAGCAGTTTCCATCCCA
TCGATGAATGCCTGTCGTTCCTCATCTGTAACGCCTGTGTCATCATATATGTCAAAGTTT
GGATATTAGCTATTAGTTCCATTTCATGTTAAGGAAAGAAACTCATCTGCCAAAACTCTC
ACCGGATGTAGATGGAAGAAATACCTCATCATCGATCTCGTTCGCTGGACGAGGGACCAC
CACATCATTCTTGACTCTTGGATTCGAATTTTGTCCACCTGGACCTGAAAATGGATACTT
TGTGCATGGGTTACTGCTTACAGAACATACTCTCGTGGCACTGTGCACAACACTTACAAG
AAAAGGAGGGGGAATTCCTTTCCACGGATCTTCCTAGAAGGCAAAGAAGGTACTGCAATC
GAGGTCAAAATGTTATGTGTATTCAACAGGTCCTCATGGCATCTTCGCATGTCAGCTGTC
ACACAAACCAGTACAGCAATGTAATTTAGTGATCCGAATCGTTCAGTTTCATCCAACATT
ATAGACACACTTACAGTCACCTTTCCTAAGTTCTGCCTCATCTCCCTGATTTTCTGTGGT
TTCACCATTATGATATGCATTCTTCTTGGGTTCCTTGGAATGTTGGTCTGTGCTTCTTAG
TTCACTCTGTACGGTAGTAACTCGACACATCTCTTCCTCCAACAAGCCAATGTCAGAGTA
CACCAAATCAAAATCATCTCAAACGATTAAGATTGAATATAACAGTCATGTTGAGTGCAT
ACTCTGTACTGCAAACATCTAAGAAAGTAGTATGTTCACTCACTTGTATAATGCTCTGCC
ACAGGATCATGGGGACGCTCACTGCTCTCTCCACCTGCGTCCTTTTCACCAATATTATCC
CAAACAGAACCAAATAATTCTTGGTCAACCGAAGAATCCCAATCCTTCCTCTCCGAATCA
GGATGCTGAATGCTTTTCTTTGCTGCACCATCATCACTTCCCCTTTCGCATTTCACGTCA
TAGTACTCTAAACCATGCTTTCCAAAATCGTCTCTGGTCATGACCTGTTCATTGACAAGG
GATGAATGAAAATAACTGTTCAGATTGTCGAAAAGAAATGTCCAACTTCGAATCACTTTG
TTTCACCTCATTTCCAACATGGTATCTTTTATAATATACCCTCATTTGATCTACAAATTG
GTCTTCAGGTAAGAATTGAATTGCCTTGGAGAGCTCATCTTTTGTTGGTAGGCATCTTGG
GACTCCACCTGCTCTCCTGACAATGTATCCATGATACGGAAATCCCAGAACTGCTATTAC
CTTTTTCTCAACAACCACTGGACCCTTGAACAGGGAATCAAAACTCATCTCCTTCCCACT
ATCTACTTGGGCTATTTTGGGATATATCCTTTCATACCATACTCCCCCAACATTATGTAA
CATACCCCTCCTCATCCTTTGATTGAATGTATTGTTGAAAAGATGGTCTGCTATCTTATA
TAGGAAATGTTTTTGGTTATCTGGCAACTTGACCTTGAATTTTGATTCAAGAGCAACTTT
TGCTCGATCAAACCATGCCCTCTCCTTCTTGTGCGGATGTTTTAGGATGTCCAGAACTCG
CTCAAGATAATTGTCATCCAAAATATGACTGGACGATAGGACAGCATTGTGGATACTCTC
AATACTGCTTCCTTCTACATTAAGATTATAAAACTTTGCCCTCGTCTTAATTCGATTGAG
TAACATGTAGCAGATGATGGATTAATTCAAAGAATCATAAAAATGACAAATAAACAACGT
ACCATCAAATGCGACAACAGACATTTGGTCAGATTATCATTGGCTTCTTCATAAAAATGT
TGATCTTCTCCACAAAGGATTCCATTTGAGAATAAGAAGGATTTTTTTCTGGAAGGCTTC
TATCAAAGTGTACAGCATATCTCCACATTTTATCGCCATGTTTTTGATCAATAAATTTTT
TCTTTGCTGGGAGAAAGTCATTCGGAAGAGGTAACAACTCTGGTAGTTGTCCATTTATTA
TCCCCATCAAATCATCAGAACTTAGGTTAGAGTTGGGTGATGTCATGGGAATTTGGTTCG
TTGAAGTAGGCAACAGTGACGATTGGGTATCATGTGGTACATGCACCGCAGATGACGACC
CTGTAGTTTGATGGCTTGATGTCAAGGAGGATGCTCTTGAGTAAGTTGATGGGTTTAGAG
TACATGGGGTATGGGAGGGGTTAGACTTGTTGGAGCAGAAATTGAATAATCTGCTGTAGA
TGACTTCACTGCTGACGGAAAATTTGAGCCCAAGGAGGATGCACTGGAATATTTTGAAGC
TGGCGTATTAATTGCATGGGATGAGTGATTTCCAGTTGGGCTCCTTCTGTAGGCAACACA
AGACGGTCCAGGATTGGGGAGAGTGTTGCCGGAAGGCGGATTGCTATTTGTTTCCGATGA
TATTTCGTACATCGCCACGGAAGGCACGCAAAGTGGAGGAAGACGGGGATGACAAGGAGT
GGGCCGGGGCCACTGTGTGGAGGAAGGGGGGGCTCTGCTCGATGTCATTGGACGGTAGGC
ATTTGGAGGGAAGGGGAGGGAAAGTGGTCGGACATTCTGAAGGTGGGGAGTCCGGGATGT
GATATCTGACCCAGTATGGATATCCCCCCCACAATCATACATGATGGCATCATCCATCTT
AATAACCATGCATCCTGCTGCCCATATTGACCAAATACCACAATGGTGATGAACATGGGG
GGGGGGCCGAAAATAATCCTCAGAAGATAATATTATATTGAGCTGTGATGATGCAAGCAT
TCTGTTGAATGTACAGCAGAATCAATATGTGATTGTGTACGTGATATGTACAATGTTCAT
ATAGAGCAACTACATAACATACCTTCAAACATAAGCCTTAATCATCATAATCATCATCTC
CTTTTTTATCCCAGAATTCTTTGCTCCATCGCCAGTCCATCATATGACCTCTTCCTCCTC
CAACTTGGGGGGAAACTAAATACACTGGGATGGTTTTATGCCAAACATCAAATCTCCCAT
CCCTGTATGCAACAGTTTTTCCATTGTCTTTTTGTCCCATCAACGCGGGAACGGAAACGT
GAGGGGGCGACACATTTTCGGATTCGATTGATTGCTCTGTGTTAAACTGGGATCGTGGTC
TTGTCACTGTAGTACCAGTATCCTTCGCGGGTGTGGACTCTTTGGACGAAACGAGATTCT
GTTTTTCGCTTGGCCGTCCTTCGCATTTCGAGACTTGTTGTTGCTCGGCTCCCCCTGCTA
CCTCCAATTCACTTCCGTCGTCCACCGCCCGAATCACATCCACATTGTTTCCTCTGCCCA
TCAACGCGGGAACGGAAACGTGAGGGGGCGACACATTTTCGGATTCGATTGATTGCTCTG
TGTTAAACTGGGATCGTGGTCTTGTCACTGTAGTACCAGTATCCTTCGCGGGTGTGGACT
CTTTGGACGAAACGAGATTCTGTTTTTCGCTTGGCCGTCCTTCGCATTTCGAGACTTGTT
GTTGCTCGGCTCCCCCTGCTACCTCCAATTCACTTCCGTCGTCCACCGCCCGAATCACAT
CCACATTGTTTCCTCTGCCCATCAACGGGGAACGGAAACGTGAGGGGGCGACACATTTTC
GGATTCGATTGATTGCTCTGTGTTAAACTGGGATCGTGGTCTTGTCACTGTAGTACCAGT
ATCCTTCGCGGGTGTGGACTCTTTGGACGAAACGAGATTCTGTTTTTCGCTTGGCCGTCC
TTCGCATTTCGAGACTTGTTGTTGCTCGGCTCCCCTGCTACCTCCAATTCACTTCCGTCG
TCCACCGCCCGAATCACAATGGATGTAAGTTTACAGAGCAGCATACTCCCGTGGAGGCCA
TTCCCCAATAGCAATATTTTTGATCCAGTGCGTAACTTTGATCCTGATCGAACTTGTGAA
ACTCTTAAACGTGGAGCTTCTAAGGAGGCTTTCGACCAGATTTCTAACTTATGTTTCAGA
GTTAGCCTACTACTTCGTCATGTGAATACACTATCATGGTTATATGTCCTTTGGTTGGAA
AAAATGGATTCAAGCGGTGGAACTCTGTCAGAAGAAGATAAGTCCATGACAACTATTCTC
CTCCGGATGCATCATCACATCGACACTGGAAAAAGATTCAATGACACAAGGGATCAAATA
GATCCCTCGGTTGACGCCACTAGAGTACACGACCTTGGTTTTACTGGAGTTAGCCTTGAC
GACTTCAAAGGTGTCAAAAGGTCCCTAAAGTCTAGCTTCAAATCAAAGTTTAAGGTTGCT
TTCGATAGGTGGAGATTCAGCAATTTTAATGATGTTTTCCTGAACCCAATATCAGGCGTT
TGCTACAGTATGTATCAGGGTAAGATTGTATTTCTCTTCAGCCTGCTTGCACTCGTACTT
TTTACTGATGTTTTTTTACAGATGTCACCGCAAAGCTGAGAGAAAAGGGGCTTTCAGTGA
AAAAAGTTGAAGACTGGAATATTACTGTCGAAAGTTTTGCCTGTTTCCCCACTGTTCCAC
TATTATTTGATAAGGAATCTTGGAAGGCCCTTTGGCCGATAATAAACAAGACACCGCTCG
AGGTGAGACAAGTCATGCAGAAAGTGCAAGAAGAACGAAAACTGAAAGAGATGAAGAAGA
AGGATGAGGAGAAGCGGAAACGTCAGAAAGAAGAATTAGAAAGGCTTGATGCTCTGAAAA
AAAAGCTCAGCTTGAAGCCAGAAAGAGAAGAACAATTATAGAATCTCCCACACAATCGCC
ATTACCCAGCTCGCCAGACCTTACTCCTGAGAAAATAATGCCCCCCGAGAAGGCCATGCC
ATCCTCAATAAGCTCAGCGACTGCAAGTAAAGCTGTTGAATCAAATCCTCCTTCTGTAAG
AAAAACAGTTTCTTTTGTTTTTGAAAGATTTAGTGTTTCTCAAACACACGTATCTCTCTT
CTCGTTAGGATCTGTCCATTACTGCCCTATTAGAACTGCCGGCAATCAAATGGTCTTATA
GATACAAGCCTCCCTACTCCAATATCCAATACCAAGTAACAAACACTTGCCCTATCGATA
CCAATCTTCAAATGATCTTCTTCCTGTGGATCAGGTGCTTTGTTCCCCATTCTGTTGTGA
AGGAGGATTTGCTCCTCCTGGACACCCTGACTTGCATCAGGAGAGGAGATTTCGATAAAG
CCCGCCATGATGTGCTGTCAGATAGGTGCTTCAATGATCCCCAGATAGCTAACAAACTAC
AAGAAAGGGTCAAAAGGATTGGGAACACAGAACATTGGAGTTGTGAAGGAAACTTCACTG
AATATAGGCCATTTCGCGAATTATTTAAGGCATATGGCTCAAAGCAGGTGATTTGGGAAG
TCTGTTCAAAGATGGGAGAGAGTTGCCCCTTGCATCATTACTTTGAAACGCAATCAAAAA
AGCATGTCTATCAAAAATGGTACACTGTCCATCTCAATCATGCACATACAGTGTCAGTCC
AAAAGACCATTGACGAGAAGTTTCCAACGTATGTAAGACCATGCCAGAGGGAGAAAGCTA
TTGCAGATAATGAACCCAAAAGCTACACAAGTGAGATGGATTATGATCGTTGTCCGCAAA
ATGGGACCAGACAGGCACATTCCATTTCTCCTTGTCCTTGGGTGATGACAATCCATTGTC
ACACCGAGTACTTGTCTTTCATACCCTTGATGACATTCCCAAACAAGTGGTCGTTCCCCC
AGCCATTCGATATACCCTTGCAAGTGTGATTCTGTATAATGGATGTCACTATAGAGGAAT
TAGTGTGGACGCCAAAAATCCACATGGGAATCATGTCATCTATGACGGAATGCTGAATCC
CCCAAAAAGGACTCAACTAGTCAAGTCAAATGTTTCAATGTCCCAATATGCAAGAGGATA
TAACATTTTGGAACTGTGGTATGTCAAGGTGGAGAGTTCATCTATTGAACCAGGAAGTTC
ACCTTCTGCCATCTCTCCGGCAGTCCAGCCTAGGGTCTCAACTCTTCCCTCACCATCCAC
GGTTTCATCCACTGCCATCATGCCGCCGGGGATACCAAACCTTGGAAACACCTGCTACCT
CACAACGCTCGTACAGATAACATTTTGGGTAGCGCCCCTCACAAATGGATTGAACGATGC
CAAACTAACTAAGACAGACAGAAAAAAATTTGACGCCATTGATTTCGCCGGGGAAAAGAA
GTCCCCTACGAGACTGTTTGAAGGTATTAAGTGTCTGAAACAACTGCTCTCCAGTATGAA
AAAAAGTATTGAAGACAAAAAGACACATTTGTCAACAACAAGGACGGCTTTGAAAACTAA
AATGGCAAGGCTTTGTAACGTTCTTAATCTGTCTCAAGCACAAAACGAGGCTATGGATGA
ATGCTGGACCATTCTCTTCAACCATTACTTTGAAATTCTCAAAGTTTCTCACCTGTACAA
GGTTGAAATAAATACATTTTACCGCGAGATTGTTGAAACCAACTCCCAAGCCAAGCCTAG
GGAAAGTAAAGAATCCCTTATTCAAAGCTGGCTTCTTATCAATGAAGAAGATCTAAAGAA
GTGAGTCATCACCTGCATGCCACAGTTTTATCCCCATGCAATCCCTCATTTATTCTTCAT
GTCAATCAACAGAGGGGATCTCCTGAAAGCTTTGAGAGAGAAATATTTCGATAAGGCCGA
GGCTAATGCTGAAGTCATTTCAGACTGGAAACCCGATGAGGCTAATTCGGTCAAGGCCAA
CACATGGGAATATGTTTTTGTCAATAGTCTTCCCCAATATTGGTGATAGGGATCTATCGA
ATAATTAATCGTCCAATTGATGGCAACTACACAGAAATCAAACTTAATAACAGCTTCGAC
TTTCCCGTGGTAAGAACATTGCAATGATTGCATTGGAAATTTGGAATCAAACTATTTTGT
```
